## Supplementary Data 2 for "The genetic basis of replicated bullseye pattern reduction across the Trionum Complex" (part 4 of 45)

```
GTTAATTCAGAGAAGCTCGAAATTGCTTTTGTTCCGACTAAAAAATCGAACTTTGCTTTT
GTTAATGCGATCGAAGTGATATCTGCACCTAAAGATTTGATATTGGAAACTGCTCAGTAT
GTTAATGGCGATGAAGTTGAGAAATTTGAGGGTTTGGATAAACAAGCATTTGAAGTTGCC
TACAGAGTCACTGTAGGAGGTGTTAAAGTTACTCCTTTTAATGATTCTCTGTGGAGGACT
TGGATGCCTGATGATGCTTATTTGAAATCGAGCGAGGGGTCGATTAAGGTGTACTTTGGT
GGTCGGATTAAGTATCAAGACGGGGGAGCGAGTCGTGAAGTCGGTCCCGATAATGTATAC
GACTCGGCTCGGTTGATACAGAGCAAGAATGCTTCGATTCCTAATGTGAACCTTACTTGG
GAGTTTCCGGTGATCGAGGATTATAAGTATCTTGTTAGGATGCATTTCTGTGATATTGCT
AGTATATCCCTTGGACTGTTGTTTTTCAATGTTTATGTCAACGGACATTTGGCATATAAG
GATTTGGATCTCTCTGCTGTTACGAACTACGTGTTGGCTTCTCCGTTTTACGTGGATTTC
GTGGTCGATGCCGATCATTCCGGGATCATGAGCCTAAGTGTTGGACCTTCGAGCAAGAGC
ATGGCGTATACAGTCGATGCTGTCCTAAATGGAGTGGAGATCATGAAGATGAATAATTCT
GTATCTAGTCTTGACGGTAAGCTGCCTGCGGAGATGCTTTTGAAGTGTTGGCCGAGAAGA
GCTGTTGGCATTCTGCTTCCCTTGATTGCACTCTTGTGTTTGCTGCTGAGCTTCTCGGCG
ATCATGCATCGGAGGAAGAATAAGACGGACATCGTGCCTTGGTCGAAACTGCCTATGGAT
GTCCATGAAATTTCTCCAAAGCAAGCCAAACTACAATTGTCAAACATCGGTACCTAA
>EDWA@DN1165_c0_g1_i5
ATGGAAACTTTACTTTCAAGACTTGGGTTCTCTTTGTTCCTTCTTTGTACCTTCACTTTT
TATCATCTCTCTTCATCGTTCTCTCCGATCGACAATTATCTCATCAACTGCGGCGCCTCC
CTCGACTCCGTCGTAGACAACCGTCGATTTGTCTCCGACTCATCCGATTCACCCAACTCA
CACCTCTCTTCTGCTCGGACCTTTTCACTCTGTGCCGGAACTCTTCTTCCGGGTCTGCCT
CAAATCTACCACACCGCCAGGGTTTTCAACGCGCCGTCGCAATACGTTTTCAATGTCAAA
GATCCAGGGATGCACATGGTACGTCTCCATTTCCACCGATTCAGTTCATCGAGATTGAAT
CTGGGTAACTCTCAATTTCACGTTTTGGTTAATGAATTGGTAGCTTTGAGTAATTTTAGT
GGCGGGAATTTGGTGGATACTCCTAGGGTTTTGGAATATTTGATTTGGGTTAATTCAGAA
AAGCTTGAAATTACTTTCGTTCCCGCTAAAAAATCGAACTTTGCTTTCGTTAATGCAATC
GAAGTGATATCTGCACCTAAAGATTTGATATTGGAAACTGCTCAGTATGTTAATGGCGGT
AAAGTTGAGGAATTTGAGGGTTTAAATAAACAAGCATTTGAAGTTGCGTATAGGGTCACT
GTAGGAGGTGTTAAAGTTACTCCTTTCAATGATTCTTTGTGGAGGACTTGGTTGCCTGAT
GATGCTTATTTGAAACCGAGCGAGGGTTCGAGTAAGGTGTATTTTGGTGGTAGGATCAAG
TATCAAGATGGTGGGGCGAGTCGTGAAGTCGGTCCGGATAATGTATACGATTCAGCTCGG
TTGATTCAGAGCAAGAATGCTTCGATTCCTAATGTGAACCTTACTTGGGAGTTTCCGGTG
ATCGAGGATTATAAGTATCTTGTTAGGATGCATTTCTGTGATATTGCTAGTATATCCCTT
GGACTGTTGTTTTTCAATGTTTATGTCAACGGACATTTGGCATATAAGGATTTGGATCTC
TCTGCTGTTACGAACTACGTGTTGGCTTCTCCGTTTTACGTGGATTTCGTGGTCGATGCC
GATCATTCCGGGATCATGAGCCTAAGTGTTGGACCTTCGAGCAAGAGCATGGCGTATACA
GTCGATGCTGTCCTAAATGGAGTGGAGATCATGAAGATGAATAATTCTGTATCTAGTCTT
GACGGTAAGCTGCCTGCGGAGATGCTTTTGAAGTGTTGGCCGAGAAGAGCTGTTGGCATT
CTGCTTCCCTTGATTGCACTCTTGTGTTTGCTGCTGAGCTTCTCGGCGATCATGCATCGG
AGGAAGAATAAGACGGACATCGTGCCTTGGTCGAAACTGCCTATGGATGTCCATGAAATT
TCTCCAAAGCAAGCCAAACTACAATTGTCAAACATCGGTACCTAA
>EDWA@DN1165_c1_g1_i1
ATGGATGCTCAAAAGCTTCAGCTTTTAGCTTTAATTCTCTTTTCATTCTTTTACTTAGCT
AAACCTTTCGTCCCTGCAAATAACTTCCTCCTCAACTGTGGATCAAACGCCAATGCTTCG
CTTTATAATCGTGTCTTCATACCCGATTCAGCGAAACCCAGTTCGGTTTCACTCTCCGGA
GAGCGATCCGTTTCACTCACTGACAAAAACCCATCTCCGGATTCGCCTGTTTTGTACCGT
ACGGCCCGGGTTTTCTCCGCCGAGTCGAGCTACGAGTTCAACATGAAGGTAAACGAGACG
GGGACTCACTTGGTACGCCTCCATTTCTCTCCGTTTAAAGCTCAGAATTTCAACTTGGCT
TCTGCGAGATTTAATGTTTTGGCTAATGGCTTCTTGTTGCTGCGTGGTTTTAGTGCTTAC
AATTTGGTGCTAAAAGAGTTTATGTTGAAAATTGATGGTGAAGTTCTTGAAATCGTGTTT
AGTCCTCTGGGTAATTCTGGGTTTGCTTTTGTTAATGCAATTGAGGTTTTTTCAGCTCCA
AAGGATTTCATAATCGAAGATGGAGCTAGGTTTGTTAATGGTGATGGAATTGAAAGTTAC
AAGAATTTAACATCACAGGTTTTAGAGACTGTTCATAGGGTTAATGTTGGTGGATTGAAA
TTGACTCCTTTTAATGATTCTCTGTGG
>EDWA@DN1165_c1_g2_i1
CCTTTTAATGATTCTCTGTGGAGAACTTGGATCCCTGATGATGGATTCCTCGTGTTCGAA
TCGGCTGCGAAAAGAGCAGTCACCACTCATGTACCGAATTATCAGGATGGCGGCGCCACC
CGCGAAATAGCCCCGGACAATGTTTATATGACTGCACAAGAGATGAACCGGGATAATTCG
ACGTTGAATGGTATATTCAATGTCACTTGGGATTTTCGAGTAGGTTCAGTTGGTGCTCCA
CACTTGGTTAGGTTGCATTTTTGTGATATTGTTAGTCCTGCCCTTAATCAGCTCTACTTC
AATGTGTATATCAATGATTACTCTGCCTATAAGGATTTGGATTTGTCGATGCTTACGGTT
CATGTACTTTCGTCTCCGGTTTACTTAGATTTTGTTGTGGATTCGGATGATTCGGGGGTT
GTTCGTGTTAGTGTTGGACCTTCGGATTTGAGCAGTCCGTCGAGAATTAATGCAATTCTA
AATGGGGCTGAGATCATGAGGCTGGTGAATCCTATAGGATTGCATTCTGAGCCTAAGAAG
AAAAACACTTGGATTTTGGTGGGTTTTATTGTTGGTGGCTTTGTTATCTGTTGTTTAGCT
GCGGCTGGAGTTCTGCTTTTGTTTAGGTGCAAGAAGAAGAGAGCAAAACCGCCAAGACGT
GTAGAAAGTGCCGGTTGGACGCCGCTACGTGTTTATGGGGGAAGTTCGTATAGTAGAATG
TCCGAAGGGACTGCTACTACGTCTCCCGGTCGTAATGGTAGCTTGAAAATCCCATTTGTT
GACATACAAGGAGCAACCAACAACTTTGACAAGAGTTTGATTATTGGAATGGGTGGATTT
GGTTTGGTTTACAAAGGGGTACTTAAAGACAATACCAAGGTTGCTGTGAAGCGAGGTGTC
CCGGGGTCGAGGCAGGGTCTCCCAGAGTTCCAGACCGAGATAACTGTTTTCTCGAAGATT
CGTCACCGGCATCTTGTTTCACTCGTTGGATATTGTGACGAACAATCGGAAATGATACTG
GTCTATGAGTACATGGAAAATGGTCCATTGAAGAATCATTTATACGGTTTAAAACATCCT
CCATTGTCTTGGAAGCAAAGGCTTGAAATATGCATCGGCTCGGCTAGAGGTCTTCACTAC
CTTCATACTGGTTCAGCACAAGGTATCATTCACCGTGACATTAAATCTACCAATATATTG
CTTGATGAAAATTTTGTGGCCAAGGTTGCCGACTTCGGTCTCTCGAGATCCGGTCCATGT
ATCAATGAAACCCATGTAAGCACTGGGGTAAAAGGTAGCTTTGGGTATCTTGATCCCGAG
TATTTCCGGAGACAGCAACTTACTGATAAATCAGATGTTTATTCATTCGGGGTTGTTCTT
TTCGAGGTGCTTTGTGCTAGGCCCGCCGTTGATCCGTTGCTTGCTAGAGAGCAGGTGAAC
CTAGCAGAATGGGCAATGCAGTGGCAGAGAAAAGGCATGCTCGGCAAAATTATCGATCGC
AACCTTGTGGGACAAGTAAAGCCTAGCTGTTTGAAGAAATACGGAGAAACAGCCGAGAAA
TGCTTGGCTGACTACGGCGTTGATAGACCGACTATGGGTGATGTCTTGTGGAATTTGGAG
CACGCACTTCGGCTTCAAGAGTCGGGGGCAGAAGAACCATGCGAAGACGGCAACGTTAAC
GGAATGGATTGTTATACGACACCTAGTATTACCACATCTGGGCCATCTGGCAATGCCGGA
GCAGAGAAAGATGATCCTATTGGGAGTTCGGACATGGCGACGGATCAAATATTTTCTCAG
TTGATGACAAATGAAGGCAGATAG
>EDWA@DN11660_c0_g1_i1
TTGAATGTGGTGCTTTCTAACAGTTCATCTAACGAGCTGGTTTCACTACGAGGTCCTCAA
ATAGATGGAGGAAGAAAGCATGCAAAACATTTACCGGGACTGCCATGGCTAAGGGCCAAG
CCTGCTTGTATGAATGAGGGCATAAGTGCAGGATTGGATTTGAATGTTGGACAGTTGAGC
TTCTCTCAATCTTCTCCACAGAAATCTACCAAAAAAGACGAGATTGGAAATGGCTCTGGT
CAAATTTTTACACAGAATTTGAAGTCAGTTTCATCCTCCAACAATGCCAATGCCAGCAGG
AGTGAAATAAGTGAATGTCTGCGTGATAAAAAGATTCTAGGGGTTCCCATTTTTGAAAAA
CCTTTTGTTTTGAAGAACGAGTCTTCTTTTACCTCCCAGTATGCATCTTCTCCTCGGCCA
TCTGAAGGTGAAGGGGAAAATAAGCGGATAAATAGGTTACTCGATATTAATTTGCCTGGT
GATGTGACTGTTGATGCAAGCCAGGACATTGTTGCAGAGAATTCAGCCATAGAGAAGGAA
GCAGATAAAAAGTTATCAAGTTTCAGACATGAAATTGACTTGAACTCGTGTGCC
>EDWA@DN11661_c0_g1_i1
ATGATGGGTAGAAATCTTAGCCCGATATTGCGGCGAGAATTGGCCAACCTCGACAAAGAT
GCCGACAGTCGAAAATCTGCAATGGAAGCACTGAAATCATATGTGAGAGACTTGGATTCG
AAGGCGATACCAGTGTTCCTTGCTCAAGTTTCCGAGACCAAAGAAACTGGGTGCGTGTCG
GGCGAATACACCATTTCGCTCTATGAAGTTCTTGCTCGGGTTCATGGTGTGAAGATTGTT
CCTCAGATTGATAGCATAATGTCTACCATTATTAAGACATTAGCTTCGAGTGCAGGCTCT
TTTCCTCTGCAACAAGCCTGTTCGAAGGTGGTTCCTGCAATTGCAAGATATGGGATTGAT
CCAACCACTCCGGAAGATAAGAAGAGGCATATCATCCACTCGCTTTGTAAGCCTCTTTCG
GAATCGCTTTTGGCTTCCCAGGAAAGCTTGAGTTCGGGAGCTGCCCTTTGCTTGAAGGCG
CTTGTAGAGTCTGATAACTGGCAGTTTGCTTCCGATGAGATGATCAACAATGTTTGTCAA
AATGTAGCTGGTGCTTTGGAGGAGAAGTCTATTCAGACAAATGCACATATGGGACTGGTT
ATGGCTTTGGCTAAGCATAATGCTCTGTTTGTTGAAGCATATGCTCGATTGTTAATAAAA
TCCGGTTTGAGAATATCGAATGCGGGGCTTGCAGAAGGTAATTCTCAGAAACGGTTTTCG
GCGATACAAATGATAAATTTCTTGATGAAGTGGTTGGATCCGAGGAGCATATACTCTGAG
GTAGAGTTGATTATAGAAGAGATGGAGAAGTGTCAATCTGATCCGATGGCTTTTGTTAAA
GGGGCTGCTTATGAAGCTTCTCAAACTGCAAAGAAAATAGCACAAGAGAAAGGGTCGAAA
TTTGAGAACAGTTGTGGTTCAGTTACTGGATCGAATTTTGGTAGCAGAGACCGCAACCGT
AGGAGGAACATAAGCACAAGTGACGAGTCTCCTGCAACCGCATCACCTGAATCACAGACA
CTTGATTCCTTTATGGAATACGATTCTTTGCTTGAGTCACCAATTTCGATGACTCAAATT
TCTCGCAACATGGAATATGATCAAAGGTCTGTGAATCGGAAGCTTTGGAGATACGAAAAT
GGAGGTGTAGATGTATCGCTTAAAGATGGTTTGTTCTCTGCTGTCGCTCAAGGAGGTTCC
ATATGTGATTCACCTTCTGACCTTCTTAGTAATCATGGATCCGAGTTCACGGACGAATTT
TCAGGATTTTTGCATAGAAGTCCTAGAAATGGGTTACCAAGAAGTGCCACTCCCAGTCCT
CAGGTAAATTCCTCTACAATATTTAGATTTGGCCCTGTTATTTTTTGTTTAAACTGCATT
TACATTGTTACATCTTGTGCTTCAGAGGTCCCGTTCACGGATTAA
>EDWA@DN11661_c0_g1_i2
ATGATGGGTAGAAATCTTAGCCCGTTATTGCGGCGAGAATTGGCTAATCTTGATAAAGAT
GCTGATAGTCGAAAATCAGCAATGAAAGCACTGAAATCATATGTGAGAGACTTGGATTCA
AAGGCAATACCGGTCTTCCTTGCTCAAGTTTCGGAGACCAAAGAAACTGGGTGCGTGTCC
GGCGAATACACCATTTCACTCTATGAAGTTCTTGCTCGTGTTCATGGTGTGAAGATTGTT
CCTCAGATTGATAGCATAATGTCTACCATTATCAAGACATTAGCTTCAAGTGCAGGCTCT
TTTCCTCTACAACAAGCTTGTTCGAAGGTGGTTCCTGCAATTGCAAGATATGGGATTGAT
CTGACCACACCGGAAGATAAGAAGAGGCATATTATTCACTCACTTTGTAAGCCTCTTTCG
GAATCTCTTTTGGGTTCCCAAGAAAGCTTGAGTTCTGGTGCTGCCCTTTGCTTGAAGGCA
CTCGTAGAGTCCGATAACTGGCGGTTTGCTTCTGATGAGATGGTCAACAATGTTTGTCAA
AATGTAGCTGGTGCTTTGGAGGAGAAGTCTACTCAGACAAATGCACATATGGGGCTAGTT
ATGGCTTTAGCTAAGCATAATCCATTGATTGTCGAAGCATATGCTAGATTGTTAATAAAA
TCCGGCTTGAGAATATCAAATGCCGGGCTTGCAGAAGGTAATTCTCAGAAACGGTTTTCG
GCGATACAAATGATAAATTTCTTGATGAAGTGGTTGGATCCGAGGAGCATATACTCTGAG
GTAGAGTTGATTATAGAAGAGATGGAGAAGTGTCAATCTGATCCGATGGCTTTTGTTAAA
GGGGCTGCTTATGAAGCTTCTCAAACTGCAAAGAAAATAGCACAAGAGAAAGGGTCGAAA
TTTGAGAACAGTTGTGGTTCAGTTACTGGATCGAATTTTGGTAGCAGAGACCGCAACCGT
AGGAGGAACATAGGCTCAGCTAGTGATGAATCTCCTGCAACTGATTCACCCGAGTCACAG
ACACTTGATTCCTTTATGGAATATGATTCTTTGCTTGAGTCACCATTTTTGATGACTCAG
ATTTCTCGCAACATGGAACATGATCAAAGGAGTGTGAATCGGAAGCTTTGGAGATACGAA
AATGGAGGTGTAGATGTATCGCTTAAAGATGGCTTGTTCACTGCGGTTTCTCAAGGAGGT
TCCGTATGTGATTCCCCTTCTGACCTTCGTAGCAATCATGGATCCGAGTTCACGGAGGAA
TTTTCAGGATTCTTGCACGGAAGTCCTAGGAATGGGTTACCAAGAAGTGCCACTCCCAGT
CCTCAGGTAAAATACTCTACATTGTTTATTTAG
>EDWA@DN11661_c0_g2_i1
ATGGGTCGGAATCTTAGTCCGATGCTGCGGCGAGAGTTAGCCAATCTCGACAAAGATGTC
GACAGTCGAAAATCGGCAATGAAAGCTCTAAGATCTTATGTGAAAGACTTGGACTCCAAG
GCAATACCTGTGTTTCTTGCTAAGGTTTCCGAGACCAAAGAAACTGGATCCGTGTTCGGC
GAATACACGATCTCGCTCTACGAGGTTCTTGCTCGAGTGCACGGCGCGAAGATCGTACCT
CAGATCGATAGTATCATGTCCACTATTGTTAAGACATTAGCTTCGAGTGCAGGGTCCTTT
CCTCTTCAACAGGCGTGTTCGAAAGTTGTGCCTGCAATTGCGAAATACGGGATTGATCCA
AGTAGTCCGGAAGATAAGAAGAGGCACATAATTGACTCACTTTGTAAGCCTCTTTCGGAA
TCGATTTTGAGCTCCCAAGAAGGCTTGAGTTCTGGGGCTGCACTTTGCTTGAAGGCGCTC
GTGGAATCGGATAATTGGCGGTTTGCTTCCGATGAGACGGTTAACAAAGTCTGCCAAAAC
GTTGCCGGGGCTTTGGAGGAGAAGTCGTCTCAGACGAATGCACATATGGGGCTGGTTATG
GCATTAGCAAAGTCTAATGCTCTAATTGTTGAAGCATATGCTAGATTGTTGATAAAATCC
GGGTTGCGAATATCGAATGCAGGCCTTACAGAAGGCAATTCTCAAAAACGATTTTCGGCT
ATTCAGATGATAAATTTCTTAATGAAAAGTTTGGATCCGAAGAGCATATTGTCCGAGGCG
GAGTTGGTTATCGAAGAGATGGAGAAGTGTCAATCCGATACGATGGCTTATGTTAAGGGG
GCTGCGTATGAAGCTTTGCAAACTGCAAAGAAAATTGCTCCAGGCTCGAATTTCGGCCGA
AGGGATCATGGTCGTAGAAAGAACATAGTTCCTACGGGTGATAAATTGCAGGCAATTGCT
TCACCCGAATCGAAGACACTCGATTCCTTTATGGAATATGATTCTCTGCTCGAGTCACCA
ATTTCGTCGACTCAAATTTCTTGCACTACAGAATATGATCAAAGGAATGTGAATCCGAAG
CTTTGGAGATATGAAAATGATGGTGTTGATGTATCTTTTAAAGACGGTTTGTTATCCTCG
GTGGCTCGGGGAAGTTCCGAATGTAATTCACCTTCCGATGAACTGATTAGCGACAATGGA
TCGGATTACATCGATAAATTTGCAGGGTTCTTTAATAGAAGTACCACTCCAAGTCCAACG
GTAAATACTCGAAATCGACTATTTCAATCCGGCCTTCTCATTGATTTGTATTTCCGCTTG
CTTATCAATCTCTAA
>EDWA@DN11662_c0_g1_i2
GAGTACTTTAAACAAACCCTGCGCCAAGGTGCTCCAGCAAAACCAAAGGAGCCTCGAATT
CCTCGCATGCCTCAACTGCATGAATTCCAGTTTTTTAACACTCAGAGGCTTAGTGAGTTA
TACGAGAAAGAAGTGCGCTACCTTATGCAAACCCATCAGAAGAATCAGGTAAAGGACACA
ATTGATGAGGCTGAACCTGAAGATGGGGGAGATCCCTTAACTGCTGAAGAGTTGGAAGAA
AAGGAACAACTATTAGAAGAGGGGTTTTCTTCATGGAGCCGGAGAGATTTCAATGCTTTC
ATTAGAGCTTGTGAGAAGTACGGACGGAATGATATCAAAAGTATTGCTTCAGAAATGGAA
GGGAAAACTGAGGAGGAAGTTCAAAGATATGCTAAAGTTTTTAAAGAACGGTACAAGGAG
TTAAATGATTATGATAGGATAATTAAGAACATTGAAAGAGGGGAAGCCAGAATCACTAGA
AAAGATGAGATCATGAAA
>EDWA@DN11662_c0_g1_i3
GATGAAGACATTGATAGAATCATTGCCAAAGGAGAAGCAGCCACCGCTGAACTTGATGCC
AAGATGAAGAAATTTACAGAGGATGCAATTAAATTTAAGATGGACGATAATGCTGAATTG
TATGATTTTGATGATGATAAGGATGAGAACAAGTTGGACTTCAAGAAAATTGTTAGTGAA
AACTGGATTGAACCACCGAGAAGAGAGCGGAAGCGGAATTACTCAGAATCTGAGTACTTC
AAACAAACCATGCGCCAATCTGCTCCAGCAAAACCTAAGGAGCCACGAATTCCTCGCATG
CCTCAACTGCATGATTTCCAATTTTTTAACACTCAGAGGCTGAGCGAGTTATATGAGAAA
GAAGTACGCTATCTCATGCAAACACATCAGAAGAATCAGGTAAAGGACACAATTGATGTG
GATGAACCTGAAGAACGGGGGGATCCATTAACTGCTGAAGAGTTGGAAGAGAAGGATAGA
CTATTAGAAGAGGGATTTTCTTCATGGAGTAGAAGAGATTTCAATGCTTTCATTAGAGCC
TGTGAGAAATACGGACGAAATGATATAAAGAGTATTGCTTCAGAAATGGAAGGGAAAACA
GAGGAGGAAGTTGAAAGATATGCTAAAGTATTTAAAGAAAGATACAAGGAGTTAAATGAT
TATGATAGGATAATTAAGAACATTGAGCGAGGAGAGGCAAGAATTGCTAGAAGAGATGAA
ATCATGAAAGCAATTGGCAAGAAATTGGATCGGTACAAGAATCCATGGCTGGAATTGAAG
ATCCAGTATGGTCAGAACAAAGGGAAGCTATATAATGAAGAATGTGATCGATTCATGATA
TGTATGGTTCACAAGCTTGGTTATGGTAATTGGGAGGAGTTGAAGGCTGCATTCCGAACG
TCACCCTTGTTCCGATTTGATTGGTTTGTGAAGTCACGGACAACTCAAGAGCTGGCGAGG
AGATGTGATACCCTTATTCGATTGGTTGAGAAGGAAAACCAAGAATATGACGAGAGGGAG
CGACAGGCTCGCAAGGAGAAGAAACTT
>EDWA@DN11663_c0_g1_i1
GACACTTATTTCTCTGTTCATACTGATAAAGAGGACGGTACACCATTTGGCGGAAGCTCT
TTGCCTCCTCCTTTCCCACCTTGTACTCTGAGGACAGCACTGACACGATATGCTGATCTT
TTGAGCTCGCCAAAAAAGTCTGCCTTACTTGCTTTTGCTGCCCATGCTTCTGATCCAACT
GAAGCCGATCGACTAAGACATCTTGCATCGCCTGCTGGAAAGGATGAATACGCACAGTGG
ATTGTTGCAAATCAGAGAAGCCTCCTTGAGGTAATGGCTGAATTTCCTTCAGCCAGGCCT
CCACTTGGTATTTTCTTTGCAGCTGTTGCTCCAAGGTTGCAGCCTAGATATTATTCAATC
>EDWA@DN11665_c0_g1_i1
ATGTCGGAAGAAGAAAAACTATTGAAGGAGGCAAAGAAATTGCCATGGGAAGATCGGTTG
TTGCACAAGAACTGGAAGGTGAGGAACGAGGCTAACATTGATTTAGCTTCTCTCTGCGAT
TCCATCACGGATCCGAAGGACTCGAGGCTCCGCGATATAGCTCCGTTTTTTAAAAAGGCA
GTGGCGGATTCGAATGCTCCGGTGCAAGAGAAGGCGTTGGATGCTTTGATTGCGTTCTTA
AAAGCGGCCGACGCAGATTACGGAAGGTATGCCAAGGAAGTATGTGATGCCGTCGTGGCG
AAATGTCTCACAGGCAGGCCTAAGACTGTCGAGAAGGCCCAGGCAGTGTTCATGCTCTGG
GTAGAATTGGAGGCCGTTGATGTTTTTCTGGATTCAATGGAGAAGGCCATAAAGAATAAA
GTTGCCAAAGCAGTGGTGCCTGCAATTGATGTAATGTTTCAGGCACTAAGTGAATTTGGA
GCCAAAGTTGTCCCACCTAAAAGAATTCTAAAGATGCTTCCTGAACTCTTTGAC
>EDWA@DN11666_c0_g1_i1
TTAATTCTGCTCACTTCTTCTGAGCTATCTGAGCTTCGTAAACTTTTGAAACAGTCACTG
GCTAATGCTGCCGGAAAAGATTTATTTGTTTCTTTGTATGCTTCATGGAGCCATTCACCC
ATGGCAATTATAAGTCTTTGTTTATTAGCTCAGATGTATCAGCATGCAAGTACTGTGATT
CAGTCCCTGGTCGAGGAAGATATTAACGTCAAATTCTTGGTTCAGCTTGATAAATTGGTT
CGGTTGTTCGAAACTCCAATATTCGCTTATCTAAGATTGCAGCTTCTCGAACCCGGA
>EDWA@DN11667_c0_g1_i1
ATGAATCAAGATATTGAGCAAGAGAATAGCCCTGATGCATCAGAAGATTTTTTGCTGAAG
CGCAAACGGGGTCGCCCGAGAAAACATCCAAAACATGGTCTAAATCAGGGGGAAGATGCT
CTGACTCAATGGAATCAGAACCTGAACCGTGCAGAGAATACCTGTAGCCCACCTGGATTT
GAAGGGGTGAATGACACTCGATCACATCAAGTGAATCCAATCAATGATGCAAATGATATA
ATGGTTGGTCAGGCTGTTGGTGGCATTATCGATGCAGCATTTGATGCAGGATATTTGCTT
ACTGTTAGGGTTGGTGAAACTGATACAACTTTAAGGGGTGTGGTTTTCAAGCCCGGGCAT
TATGTTCCTGTTTCAGCTGAGAATGATGTGGCTCCAAATCTCCAAATGATTAGAAGAAAA
GAGATTCTCTCCCCACGCGAGAGGAATGGAACTACACTTCCAGTCAATGGATCAGCTCTC
TCCATCCAGGTGCCACGAGCCCGGGCTTCGAATAGTGGAGCCTTAAAAAGCAAGCATATG
CAGTTGGGGGCAACACAATATGTTTCTCCACTATTGTCCAGGGGCACGGTGGTGCCTGTT
GTGCTACAACCTGCTGGTTTATCGAATGGCAAAGTTGCCACTCAACAATTAAGCCAACCT
CCTCATTTGGCAGCCTCTAAAGGCAAACAAGTGTCTGGAGCTGCCGATACGGCAGGGGAA
AAGCCCGTCAACCCGATGGCTACAGTTGGAAACCAAATATTTCCTACTCAACCTCAAAGT
AGTAACCACACTGTGCCGAAAGGCATGCTAAGTGAAACTGTTCCATATGCTCAACTCCCA
ACCGAGGGTTTACAGGATAAAGACCCTAAGTCGATGACTGGCATGCCTTTTGAGAAACTA
TTAACTGAAGTCATGAAAAGGGTTCAAGTCCCCTCACAACCACCGGAAGTTCAAGATGGT
AATTCGTCGATCAAAGATTTCGGACATAAAATGGAAAATGATCAGCCACTCTCAATTGAA
CCACTACAGGCCGTACAACCCGCTCATCCTTCTTCTTTGTTCAAACCTTTGGAAAAGTTC
AGAACTGGCAAGATGACCGAGTTGTTGCAGGCTGTTCAAGAGAACATGAGGGAAAACCAA
GCATCTCGGATCAAACAGCCAGCCATTGGTTCTGAAGAAACCGAGCTCGGAGATCAAGAA
AGACGTGATTCCAACAAGCAGTCATGA
>EDWA@DN11667_c0_g2_i2
ATGGACAAGGCAATTTCTTTGCAAGCAAACAGTATGATGAATCAAGACAATGACCGAGAG
AATAACCCTGATGCATCACGAGGTGTTCTGCTGAAGCGCAAACGTGGTCGGCCGAGGAAA
CATCCAAAACATAGTCTAAATCTGGGGCAGGATGCTCAGACTCTATGGAATCAGAACCCG
AAGTGCGCAGAGAATACCCGTATCCCACCTGGATTTAAAGCGCTGAATGGAAACCGATCA
CATCAAGTGAATCCAGTCGGTGATGATGTAATGGTTGGTCAGGCTGTTAGTGGTGTTATC
GATTCAGCATTTGATGCAGGATATTTGCTTACTGTTAGGGTTGGTGACTCTGACACAACT
TTAAGGGGTGTGGTTTTCAAGCCTGGTCATTATGTTCCTGTTTCAGCTGAGAATGATGTG
GCTCCAAATCTCCAAATGATTAGAAGAAACGAGATTCCCTTCTCACGTGAGAGGAATGGA
GCGGCTCATCAAGTCAATGGACCAGCTCTCGCCATCCAGGTGCCACGAGCCCGGGCTTCG
AATATTGGAGCCGTTAAAAGCAAGCATGTGCAGTCAGGGGCAACACAATATGTTTCTCCA
CTATTATCCAGGGGCACGGTGGTTCCTGTTTTGCTTCAACCTGCTAGTTTATCAAATGGC
AAAGTTGCCAGCCAACAATTAAGCCAACCTCCTCATTTGGCAGCCTCTAAAGGCAAACAA
GTATCTGGAGCTGCCGATACGGCAGAGGAAAAGCCCGTGAGTCCGATGCCAACAGTTGAA
AACCAAATATTTCGTACTCAACATCAAAGTAGTAACCATACCGTGCCGAAAGGCATACAA
AGTGAAACTGTTCCATATGGTCAACTCCCAACTGAAGGCCTACAGGATAAAGACCCTGAG
TCGATGACTGGCATGCCCTTTGAGAAACTATTAACTGAAGTCATGAAAAGAGTTAAAGTC
CCCCCACAACCACCGGAAGTTCAAGATGGTAATTTGTTGGTCAAAGATTTCGGACATGAA
ATGGAAGATGATCAGCCACTCTCTATCGAACCACTACAAGCCGTACAACCCGCTCTTTCT
TCTTCTGTGCTCAAACCTTTGGAAAATTTCAGAACTGGCAAGATGACCGAACTGTTGCAG
GCTGTTCAAGAAAACATGAGGGAAAACCAAGTATCTCGGATCGAACTGCCAGCCATTGGT
TCTGAAGAAACGGAGCTCGGAGATCAAGAAAGACATGATTCCAACAAGCAGTAA
>EDWA@DN11668_c0_g1_i1
AAGCAAGAATCGGAGCAGTTTAGGTTATGGAAAGCATCACGAGAGAAAGAGGTTCTTCAG
CTTAAGAAAGAGGGAAGAAGGAACGAGTATGAGATGCACAAGCTCTTAGCTCTGAATCAG
AGGCAAAAAATGGTTTTGCAAAGAAAGACTGAAGAAGCTGCTATGGCTACAAAAAGGCTA
AAGGAGCTTCTAGAATCTCGAAAGGCTTCGTCACGTGAAGCTTCCAGCACTGGAAATGGC
AATGGTCCTGGAATTCAGGCAATAATGCAAACAATTGAGCATGAACTTGAGGTCACAGTA
CGGGTTCATGAAGTACGCTCTGAATATGAACGGCAAATGGAAGAGAGGGCCAAGATGGCC
AAGGAGGTTGCAAGACTGAAGGAAGAAGCTGAGATACTTCGACACCGTGACTTAAGAGAA
TGTCCTGAGACAATGTCTCCCGGTGCAAGAAACTCAAGGATTTTCGCTCTAGAAAACATG
CTTGCTGCTACTTCTAGTACTCTGGTTGCTATGGCCTCACAACTGTCTGAAGCTGAAGAG
CGTGAACGCGTTTTTAGTGGAAGAGGACGTTGGAACCAAGTTCGGTCTCTTGCTGATGCA
AAAAATACTATGAATTATCTATTCAACTTAGCATCATCCTCAAGGTGCTCATTGCGAGAT
AAGGAATTTAGTTGCAGAGAAAAGGATGCAGAAATAAGAGATCTGAAGGACAAGGTGGTG
AAACTTAGTACTTTGGCTAGACAACTAGAGGTACAAAAGGCAGATCTTCTTCATCAAGTG
AAAATGAAGAATATGATGGAGGGCGTAAATGAAAGGAAACGTAAGAATGAAAAGCGGAAG
CAGGAACACCAAAGCTCCGTTACCTATATAGAGGACATGGATACATTTGAGTCGGAATAT
TCAGACACGGATGCAAGTGATGATGATGACGATGATGATTGGGTGCAGTCTGAGAAAAAG
CCAATAAGGAGAAGAGCTTCTAGAGCTAGATCTTCAATTGTGGGAATTCCTAATTCAGAT
ACCAATGACTTGGGAAACCGATGTACAGGCGACGTTACAGGAAAAATTGAGGGGTTATGC
TGCACTTGCACTAAGAAATCTTGGTGCAAAACACCGAAATGTCAATGTAGAGCAAATGGA
AATTCTTGTGGACAATCATGTGGTTGTTCTTCACTCAAATGTTCCAACAGAGAAGCCGAA
GCCAACGTGTCAAATGATGCTGGCAGTAACGAAGAAATGAACCTTGTTGCACAAGGTGCA
GCACTACTCCAGAATGCATTCGACGGTGAGAAGGCTGCTGAAACGAACAATGGTGGTGCT
ACCAAGAGAAAAGCACTAAGTGACATCGGAAACACATTGGCTAAACCTAATGTACCAAGG
CCTGATCAGAGAAAGAAACGGAGAAAACCGGCGATTCAGTTGGTTCCAGTAGCTGCACCA
GTTTTACAACAAGATAATGATGCAGAACCAGGAAATTCGAAAAGTGTTGATCCTCCAGAA
AAACCAGATAACTGCCGCCGATAA
>EDWA@DN11669_c0_g1_i2
ATGGAGTCTGGCCGTCTTTTCTTCAATCCCTCGACTTGCCACAGTAACATGTTGTTTCTC
GGGAACAGTGAACCCATCTTTAGAGGGGCAAGAACGATGCATAGCATGGAGGAAAACTCA
AAGAAGCGACTGTTCTTCAGCTCGCCGGACGATTTGTACGACGAGGAGTACTATGACGAG
CAGTTGCCGGAGAAAAAGCGTCGTCTCACGTCGGAGCAGGTGTATCTGCTAGAGAAGAGC
TTCGAGGCCGAGAACAAGCTGGAGCCGGAGCGTAAGAGCCAGTTGGCTAAGAAGTTAGGA
CTGCAGCCGAGGCAGGTGGCGGTGTGGTTCCAGAACCGCCGCGCAAGGTGGAAGACAAAG
CAGCTCGAAAGGGACTATGATGTCCTTAAATCTTCCCTTGATTCCCTTCAATCAAATTAT
GACTCTATTCTCAAAGAAAATGCCAATCTCAAATCTGAGGTACTCCCCACATTTCAACAT
TTGCAACCATTTGGACATGATTAA
>EDWA@DN11669_c0_g2_i2
ATGAAGGGTCGATCTTCCAGGCACGAAACAAAAGATGGAATGGAAATCGATAAAACTAGT
AAACTCAAACAAGAGCCTCATCTCTCCGGTGCTTATATCCGTAGCCTTGTTAAACAACTC
ACCACTTCCAGAACCAAAAACCACCCCGACGACGGTTTCGATGGCCAGAACTCGGCCAAA
TTCGGTGAAGGTTTCAGTGAAACGCCGCCACAGACGACCCAGCAACAACCCCAGCCACCA
CCACCACCTCAGCAACATAAGAAGCAGGTGAGGAGGAGACTTCACACCAGCAGGCCTTAC
CAAGAAAGGCTGCTTAATATGGCTGAGGCCAGGAGAGAAATTGTGACGGCACTCAAGTTC
CATAGAGCTTCCATGAAACATGCAAATGGACAACAGAACCAGCAAGAGCAGCAATTGTCC
CATACGTCTCAGCTTTCATCTCAACCGTCACCTTTAGAACAAGAACCCAAGACAAAGTGT
AGGAGAAATCCTAGGATATACCCATCAAGCACCACAAACAACTTGTCCGGTTATAATTTA
GACAGTTTTTCATCTTTCTCCCAACATTACTCTCCTCCTGCTGCTGCTCCTGCTCCTGCA
AATCCATATTCTTGGCCTGCTCCTCATCAAACTTGTCTTCCATCTTCCTTAGATGCTATC
AACTTCACTCTGCCAAACCAAACCTTAGGCCTAAACCTTAACTTTCAAGATTTCAACACC
ATAGACACCACCAGCCTTTACCGTAACAACAACAACAAAAACAACCCATCAATCTATTCA
TCATCATCTCCATCGTCTTCGTCTTCACCGACTCTCTCAGTCGTAACAGAAGGAGTTCCC
TCGGTTGCACTATCCTCGCATGGAGCTGTGGCGGCTGATCTAACTGAATCCTACGGTGGG
GTAGGGCTGCATCAAGCTATGGATGATGAGGAAATGGCGGAGATCAGATCATTAGGAGAG
CAGCATCAGATGGAGTGGGATGACACCGTGAATTTGGTAACATCGGCATGGTGGTTCAAG
TTCTTGAAGACTATGGAACTGGGGGCGCCCGAAGTGAAAGCGGAGGAGGAGGATGGGTAT
CAACCATTTGATCAAGTCATGGAATTCCCTGCCTGGTTGAATGCAAATGACGCCTGCTTG
CAACACCATTTCACGGATCTTTGCCCTGATGACTACTTCCAGGATCCTGCCTTACCTTGC
ATGGAGATTGGAGAAATTGAAGGAATGGATGGGGAATGGCTGTCTTAA
>EDWA@DN11669_c0_g3_i1
AAACAAGAGCCTCATCTCTCCGGTGCTTATATCCGTACCCTTGTTAAACAACTGACCACT
TCGAGAACCAAAAGCCCCAAGGACCCTGTCCCTGACACTGCTGGTGCTGGCCGTTCCAAT
GGCCAAAAAACGACCAAACTTAGCCAAGGCCTTACTGAACCACCGCAGAACCACCGAGGC
AATCCACCTCAACAACATAAGAAACAGGTCAGGAGGCGGCTCCACAGCAGCAAGCCTTAC
CAAGAAAGGATGCTTAACATGGCTGAGGCAAGGAGAGAAATTGTGACTGCTCTCAAGTTC
CATCGAGCTGCCATGAAACAAGCCAATGAACAACATCATCTTTCATCTCCACCAAGTTTT
GAAGATGAACCAAAGACAAAGTCCAGGATAAATTCTGGGTTTTGCCCCTCTCCTTCAAAT
CCATGTTCTTGGCCTGTTTCTGCAACTCCTTTCCCATCATCTGACACTTTGGACTTC
>EDWA@DN11670_c0_g1_i1
CATTTTTATTCCCGTTTTAAAGAGACGAAAAAGTTAAAGAAAAAGAGCAAAAATATAAAT
ATCATGTGCCCGACGACTAAGCAAAAACACGGCGGCCCCGCTATGGATTCCGCCGCTAAA
TCCTCCGCATCCACCCCCGGTTGGATCACAGACTCGATAAACGGTGGATCCTTGCGACAC
GTCGACCTTGATACCGGAACCAACGGCTGGGCCTCACCTCCCGGTCACCTCTTTTCTCTA
CGTTCTGTTAACTACCTCACTAAACGACAAAAATCCCCCGCCGGAGACTACCTACTCGCT
CCGCTCGGTATGGACTGGCTCAAGTCAACTTCGAAGCTCGACAACGTACTCGCTCGACCT
GACAACCGTGTTTCTCACGCGCTCAGAGAGGCTCAATCCCTAGGCAAATCCATGAAAAGC
TTTATTTTCGCCGTCAATCTTCAAGTTCCCGGCAAAGATCATTATAGCGCCGTGTTCTAT
TTCGCTACGGAGGATCCTATCCCTCCCGATTCTCTACTTTACCGGTTCATCAACGGCGAT
GATGCTTTCAGGAATCAACGGTTCAAGATCGTCAACCGGATTGTCAAAGGACCGTGGATC
GTCAAAAAGGCGGTGGGCAATTACGCCGCCTGTCTGTTAGGTAAAGCTTTGACGTGTAAT
TACCATAGAGGACCTAATTATTTGGAAATTGATGTAGATATAGCCAGCTCGGCAATCGCT
AACGCGATTCTGCACCTCGCATTGGGATACGTGACGAGCGTTACAATCGATATGGGATTT
CTGGTGGAAGCGCAGACCGAGAACGAGTTGCCGGAAAAGTTGATCGGTGCCGTTAGGGTT
TGCCAGATGGAGATGTCATCCGCGACTGTAGTTGACGCGCTCACGCCGTCACCGATTCCA
ACGGCCGTCGCGGCGCGTGGAATGGGTTGTTCGAAAGTTAACCACCATAAATCCGGTGAC
GACGAAGAAGAAGAAGACGATAAATGA
>EDWA@DN11670_c0_g1_i2
ATGGATTCCGCTACCAAATCCTCCGCATCCACCCCCGACTGGATCACCGACTCAATAAAC
GGTGGATCCTTGCGACACGTCGACCTTGATACCGGAACCAACGGTTGGGCCTCACCTCCC
GGCGACCTCTTCTCTCTCCGTTCCGTTAACTATCTCACTAAACGACAAAAATCTCCCGCC
GGAGACTACCTACTCGCTCCGCTCGGTATGGACTGGCTCAAGTCAACTTCCAAGCTCGAC
AACGTACTCGCCCGTCCTGACAATCGTGTTTCTCACGCGCTCAGAAAAGCTCAATCCCTA
GGAAAATCCATGAAAAGCTTTGTTTTCGCGGTCAATCTTCAAGTTCCCGGCAAAGATCAT
TATAGCGCCGTGTTCTATTTCGCTACAGAGTATCCAATCCCTCCCGATTCTTTACTTTAC
CGGTTCATCAACGGCGATGATGCTTTCAGGAATCAACGGTTCAAGATCGTCAACCGGATT
GTCAAAGGCCCGTGGATCGTCAAAAAGGCAGTTGGCAATTACGCCGCTTGCTTGTTAGGT
AAAGCTTTGACGTGTAATTACCATAGAGGACCTAATTATTTGGAAATTGATGTAGATATA
GCCAGCTCGGCAATCGCTAACGCGATTCTGCACCTCGCATTGGGATACGTGACGAGCGTT
ACAATCGATATGGGATTTCTGGTGGAAGCGCAGACCGAGAACGAGTTGCCGGAAAAGTTG
ATCGGTGCCGTTAGGGTTTGCCAGATGGAGATGTCATCCGCGACTGTAGTTGACGCGCTC
ACGCCGTCACCGATTCCAACGGCCGTCGCGGCGCGTGGAATGGGTTGTTCGAAAGTTAAC
CACCATAAATCCGGTGACGACGAAGAAGAAGAAGACGATAAATGA
>EDWA@DN11670_c1_g1_i1
ATGAAAATGTGCCCGATTGCCCAAAATTTCCAGGGCTCCGATGAGGAATCCGCCACCGAA
TGCCCTAGATCCCGATCAACGGCTGACAGTACAACCATTCCCGATTGGATGATCGAGTCT
ATCGGCGGTGGGGCCCTGCGACAAGTGGACCTTGATAACGGAACCAACGGCTGGGCTTCT
CCCCCAGGTGATCTCTTCTCTCTCCGTTCTAAAGCCTATCTGACCAAACGTCAAAAATGC
CCCGCCGGCGATTACTTACTCTCTCCCATCGGTATGGACTGGCTCAAGTCCAATTCCAAG
CTCGAAAATGTACTCGCCCGTCCCGATAACCGTATTTCTCAAGCCCTGAAAAAAGCTCAA
TCCGAAGGCGAATCTATGAAATCCTTCGTATTTGCCGTCAATATCCAGGTCCCGAGTAAG
GATAATTATAGCGCTGTTTTTTATTTTGCCACAGAGGATCCTATCCCTCCCGATACGTTA
CTTTACCAGTTCGTTCACGGCGACGATGCTTACAGGAACCAACGGTTCAAGATGGTTAAC
AAGATTGTTGAGGGGCCGTGGGTCGTCAAAAAATCGGTGGGCAACTATTCGGCGTGCTTG
ATCGGTAAAGCTTTGACGTGTAATTATCACAGAGGAGCTAATTACTTGGAAATCGACGTT
GACATTGCCAGCTCGGCCATTGCCAACGCGATTTTACACCTCGCATTGGGATACGCGACG
AGCGTAGTAATCGATATGGGATTTGTGGTGGAAGGACAGACCGAGGATGAGTTACCGGAA
AAATTAATCGGCGCTGTTAGGGTTTGTAAGATGGAAATGTCGTCTGCGACTGAGATTGAC
GCAGGTACGCCACCGATTCAGACAACGGCGGGCTGCCTTGGGATGGGAGTCTCTAAGGTT
AGTCCTCATGAATCCGATGAGGGCGACGATAATGACAAATTATGCAACGGAGGTTAA
>EDWA@DN11671_c0_g1_i3
ATGCGACGAGTCATATTTTACAGTGCCAGGACAAACAAATGGCACCGCGCCCCAGATATG
CTTCGTCGGAGACATTTCTTTGGTTCATGTGTTATAAACAATTGCTTGTATGTTGCTGGT
GGAGAGAATGAAGGGGTGCATCGGTCATTGCGGTCTGCTGAGGTATATGATCCCAACAAG
AATAGATGGTGTTATATTTCAGATATGAGCACAGCAATGGTGCCCTTCATCGGGGTTGTA
TACGAGGGGAAGTGGTTCTTGAAGGGGCTTGGATCTCACCAACAGGTGATGAGTGAAGTC
TACCAACCCGAAACCGATAGCTGGTACCCCGTCTATAACGGAATGGTTGCAGGTTGGCGG
AACCCTTGTACTTCTTTAAACGGGCATCTTTATGCTTTGGAATGCAAGGATGGTTGTAAG
CTAAGGGTTTACGACGAAGTGACTGATTCTTGGAGCAAGCATATCGACAGCAGGATACAT
CTGGGGAATTCTCGAGCTTTGGAAGCAGCAGCACTCGTTCCACTTAACGGGAAACTCTGC
ATCATTCGGAATAATATGAGCGTATCTCTGGTCGACGTTTCGAAATCCGACGATCTGAGG
GGAGCTACCGCTGAACATTTATGGGAAACTATAGCAGGGAAGGGTCAGTTCAAGACCTTG
TTCACAAACCTTTGGTCTAGCCTTGCCGGCCGGAACCGGCTGAAAAGCCACATTGTTCAC
TGCCAGGTTCTCCAAGCCTGA
>EDWA@DN11671_c0_g2_i2
ATGGACAGAATGGTTCATCCTCCATTGGTTGATACAACGGCGTGTTTATGTCGAGTAGAT
GCTGGACTGAAAACTGTTGCTGGAGCAAAAAAATATGTGCCCGGTACGAAGATGTGTCTC
CAACCCAGTATAAAACCGTCCATCCATCCAACCAGAAGCAAACCAACGCGTGGTGATAGG
AGCTGTTACCAATCTCCTCTGCTCCCGGGACTCCCCGATGATCTTGCTATTGCTTGCCTG
ATAAGGGTTCCCCGTGTAGAGCATAGGAAGCTACGTTTGGTCTGCAAAAGATGGTATAGA
CTTTTAACAGGTAACTTCTTTTATTCGCTCCGTAAGAGCCTTGGAATTGCGGAAGAATGG
ATTTACATCATTAAGAGAGATCGAGATAGAAAGATTTCTTGGCATGCCTTTGATCCGGTA
TACCAGCTCTGGCAGCCACTCCCTCCAGTCCCCAAGGAATACTCTGAAGCCCTTGGGTTC
GGATGTGCCGTCCTTGGTGGTTGTCACCTTTATTTGTTTGGTGGAAAAGATCCATTAAAG
GGATCGATGCGACGAGTCATATATTATAGTGCCAGGACAAATAAATGGCACCGTGCCCCA
GATATGCTCCGTCGAAGACATTTTTTCGGTTCATGTGTTATAAAGAATCGCTTGTATGTT
GCTGGTGGAGAGAATGAGGGGATGCATCGGTCGTTGAGATCGGCTGAAGTTTATGATCCC
AACAAGAATAGATGGTCTTTTATTTCAGATATGAGCACAGCAATGGTGCCTTTCATTGGG
GTTGTCTACGAGGAGAAGTGGTTCTTGAAGGGACTCGGGCCTCACCGACAAGTGATGAGT
GAGGTCTACAGACCCGAAACTGACAGCTGGTATCCTTTCTATAATGGAATGGTTGCAGGC
TGGAGGAACCCGTGTGCTTCCTTAAACGGGCACCTCTATGCGTTGGACTGCAAGGATGGT
TGTAAGCTGAGGGTATATGATGAAGTGAGTGATTCCTGGAGTAAGCATATTGACAGTAGG
ATACACTTGGGCAGTTCTCGGGCTTTGGAGGCAGCAGCTCTTGTTCCGCTTAACGGAAAA
CTTTGCATCGTTCGAAATAATATGAGTATATCTCTGGTCGACGTTTCGAAATCCGACGAT
CTGAGGGGATCTAGTGCTGAACATTTATGGGAAACTATAGCTGGGAAAGGTCAATTCAAA
ACCTTGGTCACAAATCTTTGGTCTAGCCTTGCCGGCAGGAACCGGCTGAAAAGCCACATT
GTTCACTGCCAGGTTCTCCAAGTGTAG
>EDWA@DN11672_c0_g1_i2
ATGCCTAGACCTGCTATCCGTACATTTGAATTCGCATGCAATTTAGATCAGATTTGCAAT
TCCGATTCGAAAACTAATCTGTTTGTGATAATGCTGGATTCCCTTTGTAAGGAAGGGGAT
GTTAGTGTTGCATTCGAATATTTCTTTACAAGGAAGGAAACAGATCTTGGTTGGGTTCCA
TCAACAAAGGTTTATAACATACTGTTAAATGGATGGTTTCGATCGAGAAATCTCGAAAAT
GCAGAGGGGTTTTGGTTGGATATGAAGAAGGCTGGTATATCACCTAGTGTTGTAACATAT
GGTGTTCTTATAGAAGGATACTGCAGGATGCATCGTGTCGATAGGGCGGTGGAATTGATC
GATGAACTGAAGGGAGCCGGCTTTAAGCCGAATGCGAGAGTATATAGTCCGATTATCGAT
GCATTGGGGGAAGCTGGTAGGTTAAAGGAGGCATCAGGGATGATGGAAAGGGTGTTGTTG
TGTGAATCAGGCCCTGATATTTCCATGTATAATTCTTTAGTGAAAGGTCATTGTAAGGCT
GGGGATCTAGTAGGGGCTACGAAAATACTCAAGACGATGATTAGCAGGGGTTTCATCCCG
ACCGCTACAACCTACAATTGTTTCTTTAGGTACTTCTCACGATTCGGGAAAGTCGAGGAA
GCGATGAATCTTTATACGAAGATGATTCAGTCCGGTCACAACCCAGACCGGCTTACATAC
CGTCTTTTGTTGAAGATGTTGTGTGAGGAGGAGAGGTTGGACTTGGCAATTCAGGTTAGC
AAAGAAATGAAAGTGAGGGGATATGATGGGGACTTGGCTACTAGTACCATGTTGATTCAT
TTGTTATGCGAAATGCAAAGGTTCGAAGATGCGTTTGCAGAGTTTGAGGACATGATACAA
AGGGGTATGGCTCCGCGATACCTTACTTTCCAGAGAATGAATGATGAGCTAAAGAAAAGC
GGAATGACCGAGATGGCAAGGAAAGTATGTGATATGATGAGTTCAATCCGTTCTTCCAAA
AGATTGGTCGATACCTATGTTGGAGACGAGGACTCATCTCGAGCAAGGAGGAAATCGATA
ATTCAGAAAGCTGAAGCAATGTCTGATATTTTAAAGACATGTAAAAATCCAAGGGAACTT
GTTAAGCATAGAACTTTATCCGAAAATGCTGTATCAAGAGCAGGCCGGTTGATTGAGGTT
ATCAAAAAAAGAGCCAAGGGGACAAATTTGAACAGTTAA
>EDWA@DN11672_c0_g2_i1
AAGATTCTCTTCCACCGGCAACGCCGTTTCCCTCTTCTAAATGTTCATCGTCTCCGGAAG
CTATTCTTCTCCGATCAATCATCGGTTTCCCCGAAACCGAATCCTTCCTTTACCAATGCC
AGACCTCACCCAATCCCCACCCCTGCTTTCTCCCAAAACAATGTTTCCATCATCTCCAAT
CTCCTCAGAGACCCCACCATTACCTCCTCTTCTTCTCTCCGCTCCGCCCTCGAAAAATCT
GGGGTAGACCCAGATCCCGCTCTGCTCCAAGCAATGTTCCAACACTTCGATTCTTCTCCG
AGATTGTTGCATGGTTTATTTCTTTGGGCTGAAAAGAAACCTGGGTTTGAATCCTCTGCA
ACGTTGTTCGACTCTATGGTCAATATTCTTGGTAAAGCTAGGAACTTTGAGGACGCCTGG
AGTTTGGTTCTTGATCGGATTGGTGATGATGGGATGGAGGGTTCCAATTTGGTTTCCGTC
AACACCTTTGTAATTTTGATCAGACGGTACGCTCGAGCAGGTATGACTCAGGCTGCTATC
CGTACATTTGAATTCGCAAGCAGTTTAGATCAAATTTGCAGTTCTGATGAGAAAAGTAAC
CTTTTCGAAATAATGTTGGACTCTCTATGTAAGGAAGGGCATGTTAGGGTGGCATCAGAA
TATTTCACTAGAAAAAAAGAGACAGATCTTTGTTGGGCTCCATCAATCAAGGTTTATAAT
ATACTATTAAATGGATGGTTTCGGTCGAGAAAGCTCAAGCATGCCGAAAGACTTTGGTTG
GATATGAAAAAGAATGGTGTGCCACCTAGTGTTGTAACATATGGTACCCTTATAGAAGGA
TATTGTACTATGCGTCGTGTTGAGAGGGCAGTGGATTTGGTGGATGAAATGAAGGAAACA
GGAATTGACCCGAATGTAAAAGTATACAATCCAATTATTGATTCACTGGGGGAAGCAGGT
AGATTAAAGGAGGCATTGGGGATGATGGAGAGGGTTTTATTGTGTGAATCAGGTCCTGAT
ATCTCAACATATAATTCTCTAGTGAAAGGTCATTGCAAGGCCAAAGATTTAGCAGGGGCT
AGTAAAGTACTTAAGATGATGATTAGCAGGGGCTGCATCCCAACTACTACGACCTACAAT
TATTTCTTTAGATACTTCTCAAAATTCAGGAAAATCGAGGAAGCGATGAACCTTTATACA
AAGATCATTCAGTCTGGTCACACTCCTGATCGGCTTACTTACCAGCTATTGTTGAAGCTG
CTGTGCGAGGAGGAGAGGTTGGACTTGGCTGTTCAGGTTAGCAAAGAAATGACGGTGAGG
GGATATGATAGGGACTTGGCTTCTAGCACCATGCTGGTTCATTTGCTTTGCAAAATGCAT
AGGTTTGAAGATGCTTTTGGAGAGTTTGAGGACATGATAAGAAGGGGTATAGTTCCACAA
TACCTCACTTTTGAGAGAATGAATAATGAGTTAAAGAAAAGGGGAATGATTGAGATGGCG
AGGAAACTATGTGATATGATGAGTTCTCTCCATTCTTCCAAAAAATTGCCCAATACATAT
GTTGGAGATGAGGACTCATCACGAGCAATGAGGACGTCCATAATGCGGAAGGCTGAAGCG
ATGTCTGATATGCTAAAGACATGTAATGATCCGAGAGAACTTGTTAAGCATAGAACTTTA
TCTGGAAATGCTGTATCAAGAGCAGGCCAGTTGATTGAGATTATCAAGAAAAGAGCTAAA
GAAACAAGTATGAATGGTTAA
>EDWA@DN11673_c0_g1_i1
ATGGAGGTGGAGATGCAGGAGCGAGGAAAAGTCGGGACTTTGATAGAGAAAGCCACGAAC
TCGACCGCTGCCGAGGTTGATCCACGCCTTCTGAAAGCAATCAAATCGGTGGTCCGGTCT
TCCGATTCGGAGCTCCGACTGGCCGCTCATACCCTCATGGACCTCATGAAGCGCGATCAT
TCCCAGGTTCGTTATCTCACGCTTCTTATAATCGATGAACTTTTCATGCGGTCTAAGCTT
TTTAGAACCCTTCTGGTTGAGAACTTAGATCAGCTGTTGGCCTTAAGTGTTGGGTTCAGA
AGAAATATGCCGCTCCCAGCTCCTCCAGCAATTGCCTCCACTTTGCGTTCTAAGGCAATT
GAGTTCTTGGAGAAGTGGAATGCATCTTTTGGGATTCATTACAGGCAGCTTAGATTGGGT
TTTGATTATCTTAAGAATACTCTCAGGTTTCAATTCCCTAACCTTCAGGAGACCGCCGCC
AGAATAGAACGAGAGAGAAGGGAAAGAGAGAGGAGGACTCGGGAGATCTTACAGAACAAG
TTTGAAACGCTGAAGGCGAATTTTAGTTCCGTTAAGGAAGAAATACGGGCTACGGTTGAC
GAGATTGGACAATGTTTAGATATTGTTCGTACTAAAGAGGAATGTATGCCTCCCATCCTA
TTGGATGATGAAGATTTTGTAGAGTTCCGTTCTGCTGAATTGAGGCAGATCCGTCTTGAC
TCATTGAAGGAAGGAGAAAAAGTGCACGAGAACAATGATAACAAAGTGGTTTTCGATGCA
TTAAGAGAGCTGTATAAGCTTTTAGTGACTAAGCATCTGGTTTCAGTACAAGAAAGGATT
TCTCTTCTCATAAGGGTTGAAGTGGCTGACAGCAGGTCAAGAGATTCCATGCTGAAGGAG
TTGATTGATATACGAAACAGTCTCATGTCTGTGAAGAAGGATTGTGAAGAATCTGGTTGT
GCTTTACCCAAAACTGCAAAAAATAACGAAGAGGAGGAGGAAGATTTCTGGGAGGAAGGT
AATTTTGGATCAACCGAGAATGAAATTACTACTAAACCTGGGAAGCTTAAGGTGGTAGAA
AGTTCGAATGCAGAAGAGAAAAGTAAATCTATTGAGGATAGGAATTCCAAGAAATCCAAT
AAACGAAGTGAAAATCTTGCTAAAGTGCCAGCTTCTAACAAGGTGAAAGCCAAAGATAAA
GACTGCGGTAACTTAAGTTCTAAGGGGAAAGAGACTCTGGACAGTGAAAATTCTGTTAGG
GGTGAGCTTTTGGCTGAAGCTCCAGTTCTCAATTGGGGTTCTTTCTTGGATAATTGGGGA
TCAGTCTCTAATAGGGATACATTAGCAAATCAGAAAGGCTTGGAGCTTGACAATCACTGG
GGAAGAGTAGATTATGATGCTGTGATTCCAGCTGAGAAAATTGCAGAATTGAATCTTCAG
GCGACTATTTACCAGGAAAAGTTAGGAGAAATCCAACCTTGCCGTGCACCTTTGAGTAAA
GGTGCACTTTGTCAGAGAAGAGATTTGAAGGTTTGCCCATTTCATGGGCCCATTATACCT
CGAGATGATGCAGGAAACCCAATCAATCAGAATTCTTCTTCAGATGATACAGATCCTGAG
TTGGGCTCTGATTTAGCAGAACAGTTAGCAAAACAAGCTGTGAAGAATGTTAGGGAGCAA
GATAAAGAGGAAGCAAGGAAGAGAAAACTTGCGAAACAGTCGTTACAGAGGGAAAAGCTT
GCTAAAGTTCGGGAACACAATGAAGCTGTTCTTCGTGATGCTGCAATGGCTTCAACATCA
AGATCAGCTGCTTTTGGAGAAGACATGGGGGAAACTGTTGGCGAGAGGTCAGTGGGGAGA
AGAAACAAACAAACTCTGGCATCTATGCTGCGGAAGAAAGTTACGACAAAGGATAGGTTA
GCTCAGAGACTTCTAAACACCCGGGCAACAGATGCAACGATAAGACAGATGACCCAGGGT
GAGGATGCAACTTATAAAGAAGCGTTTCCCAATCAATGGTAG
>EDWA@DN11674_c0_g1_i1
ATGCAAACAAGCCAATTCCAAAAACCCAACCCTCCCTATGACATAATCATCTTAGGGGCC
TCAGGATTTACTGGCAAATATGTAGTAAAAGAGGCTTTAAAGTTCCTCAACACCCCATCT
TCTCCTCTTAAAACTTTGGCACTTGCTGGTCGTAGCCATGAAAAGCTTACTAAAACTCTT
CAATGGGCAGCTCATCCCAGTTCTCCTCCTCCTGATGTCAGTATTATCATTGCTGATACT
ACTCACCCACCTTCGCTTTTGAGTCTTTGTAATCAAACTAAGCTCTTGCTTAACTGTGTT
GGACCTTATAGGATCCATGGCGACCCTGTTGTTTCTGCTTGCGCCTCTTCTGGGTGTGAT
TATTTGGATATAACTGGAGAGCCTGAGTTTATGGAAAAAATGGAGGCCAAATACCATGAA
AAAGCTGTGGAGACTGGTTCCTTGATTGTTTCAGCATGCGGATTTGATTCAATTCCTGCT
GAAATGGGGGTTATGTTCAATACAAGGCAGTGGGAGGCTCCTGCCGTGCCAAACCATGTT
ACTGCATACGTAAGTTTGGAGTCTGATAGAAATATTGTTGGGAACTTTGCAACATATGAA
TCAGCAGTTTTGGGTGTGGCCAACATGGATAAGTTGCAGGAGTTTAGGCGTTCCAGACCC
AGGAAACCTAGGCCAGTGATTCCTGGTCCACGTCCACTTCCTCATACAGGACCAATGATA
GAATACCAGGATGAAATTGGTCTTAGGGCTGTGAAGCTACCCTCGGCAGATGCGGTCATT
GTTCGACGGACTCTTGTCACTCTGATGGAGAACCCCAGTGGTCTCCCTGGGATGAATGAG
AGTCCTGAACATACTGAAAAGAGGGAGGCCTACTGGTCTTCGGTGAAACCAGCTCATTTT
GGAATAAAAATAGCATCCAAAACCCTTCTAGGCATCTATCGAATCATCGGAGTTGGGATT
TTCATTGGACTCTTGAGTAGAATGTCATTCGGGAGGTGGCTTCTCTTAAAATTCCCCTCA
TTTTTTAGCCTCGGGTGGTTCCGAAAGACCGGTCCCTCGGAGGAAGAGGTGAGGAGTTCA
TCATTTAAGATGTGGTTCGTTGGAAACGGTTTCAGTGACTGCAGCCTGGCTTCAAAAACA
AACTCGAAACCTGACATGCAGATCATAACGAGAGTAATGGGACCTGAGATTGGCTATGTG
ACAACTCCGATAAGTCTAATTCAATGTGCTTTCGTGGTTTTGAGCCAACGCGAAAACCTG
CCAAAGGGCGGAGTTTATACCCCTGGCATTGTCTTCGGTCCGGATCTCCAAGAAGGGCTG
CAAGAGAATGGAGTCTCATTTGATATCGTTTCAAAGACTGCTCTCCGTGGCCCTACCGCT
GCTTAA
>EDWA@DN11674_c0_g1_i3
ATGCAAACAAGCCAATTCCAAAAACCCAACCCTCCCTATGACATAATCATCTTAGGGGCC
TCAGGATTTACTGGCAAATATGTAGTAAAAGAGGCTTTAAAGTTCCTCAACACCCCATCT
TCTCCTCTTAAAACTTTGGCACTTGCTGGTCGTAGCCATGAAAAGCTTACTAAAACTCTT
CAATGGGCAGCTCATCCCAGTTCTCCTCCTCCTGATGTCAGTATTATCATTGCTGATACT
ACTCACCCACCTTCGCTTTTGAGTCTTTGTAATCAAACTAAGCTCTTGCTTAACTGTGTT
GGACCTTATAGGATCCATGGTGACCCTGTTGTTGCTGCTTGCGCCTCTTCCGGGTGTGAT
TATTTGGATATAACTGGAGAGCCCGAGTTTATGGAAAAAATGGAGGTCAAATACCATGAA
AAGGCTGTGGAGACAGGTTCCTTGATTGTTTCAGCATGCGGATTTGATTCAATTCCTGCT
GAAATAGGGGTTATGTTCAATACGAGGCAGTGGGTGGCTCCTGCCGTGCCAAACCATGTT
ACTGCATACGTAAGTTTGGAGTCTGATAGAAATATTGTTGGGAACTTTGCAACATATGAA
TCAGCAGTTTTGGGTGTTGGGAACATGGATAAGTTGCAGGAGTTGAGGCGTTCCAGACCC
AGGAAACCTAGGCCGGTGATTCCTGGTCCACCTCCCCCTAAAGGACCAATTATAGAATAC
CAGGAGAAACTTGGTCTTAGGGCTGTAAAGCTACCCTCGGCAGATGCTGTTGTTGTTCGA
AGGACTCTTGTTACTCTGATGGAGAACCCCCATGGTCTCCCTGGGATTAATGAGAGTCCT
GAACATACCGAAAAGAGGGAGGCCTACTGGTCATCGGTCAAGCCAGCTCATTTTGGAGTG
AAAATAGCATCTAAATCCCTTTTAGGCATTTATCGAATCATCGGTGTTGGGATTTTCCTT
GGACTCTTAAGTAGAATTTCATTCGGGAGGTGGCTTCTCTTGAAATTTCCCTCATTTTTC
AGCTTCGGGTGGTTCAGAAAGACCGGTCCCTCAGAGGAAGAGGTGAGAAGTGCATCATTT
AAGATGTGGTTTGTTGGATACGGTTTCAGTGACAGCAGCCTGGCTTCAGAAAGAAACTCG
AAGCCTGACATGCAAATCATAACGAGAGTAATGGGACCTGAGATTGGCTATGTGACAACT
CCGATAAGTCTAATTCAATGTGCTCTCATAGTTTTGAGCCAACGAGAGAACCTTCCAAAG
GGCGGAGTCTATACCCCCGGCATTGTCTTTGGTCCAGATCTCCAAGAGCGGCTGCAAGAG
AATGGAGTTTCATTCGATCTCGTTTCAAAGACCGCTCTCCGTGGCCGTCCTGCTGCTTAA
>EDWA@DN11675_c0_g1_i1
ATGGCAACAGAGGCTAACGTCGTCGTCGCTAAAGACGGAAGTGGCAAATATGATAGCATC
GCCAAGGCCGTGGCTGAAGTACAAAAGGGGAATACCGAACGCTTTGTCATTCACATTAAG
GAGGGAGTTTACGATGAGAGGGTCGACATCCCCAAGGGTTCCGACCACATTACGTTCGTC
GGAGATGGCCCGACCAAGACTGTCCTCACCGGTGACGTGAGTGTCGAGAAGACACAGCCG
AAACCTACGACATTTGACACTGCAACACTTTCCGTGAATGCGAATAATTTCATAGCCAAG
AACATTGGAATCGAGAACACTGCCGGACCCGAGGGCCACCAAGCGGTGGCCCTCAGGGCC
TCCGGGGATATGGGCGCCTTCTTTAACTGTCATTTCAACGGATACCAAGACACCCTTTAT
GCCCACAGGGGCAGGCAGTATTACCGTGATTGCGTCATCACCGGAACCATAGACTTCGTC
TTCGGCGACGCTAGTGCCGTGTTCCAAAGCTGCCATCTGATCGTGAGGAAGCCGATGGAG
AACCAGAGTTGCATCTTCATTGCACAGGGGAAGAAGGATGAAGAATCCAAAGGCGGCTTC
GTGTTCCAAAACTGCACCTTCTCCGGCGATAACGACTACTATCCGGTGATGAACAAGAAC
AAGACGTACCTCAACAGACCATGGAAGGATTTCGCGACTGTTATCATAATGCAGTCGCAG
ATCGACGACATCGTCCAACCAGAGGGGTACATTCCAATGAACGGCGACCATGGGCTGGCA
ACCTCATACTATGTCGAGTATGGCAACCGGGGACCTGGCTCTAACACCGAGGGCAGGGTG
AAATGGCCTGGAATCAAGCAAGTCGATGAGACCGAGATCAAGAAATTCACCCCCGGCGTC
TTCATCGAATCTGAGACATGGATTCCGAGCACCGGGATTCCCTGCGTTCACGACATGATC
CCTGGGGTCTAA
>EDWA@DN11675_c0_g1_i2
ATGGAGGCTAATGTTGTCGTCGCTAAAGACGGAAGTGGCAAATATGATAGCATCGCCAAG
GCCGTGGCTGAAGTACAAAAGGGGAATACCGAACGCTTTGTCATTCACATTAAGGAGGGA
GTTTACAATGAGAGGGTCGACATCCCTAAGGGCTCCGACCACATTATGTTCGTCGGAGAT
GGCCCGACCAAGACTGTCCTCACCGGTGACGTGAGTGTCGAGAAGACACAGCCGAAACCT
ACTACATTCGACACTGCAACACTTTCTGTGAATGCTAATAATTTCACGGCCAAGGACATC
GGAATCGAGAACACCGCTGGACCCGAGGGTCACCAAGCGGTGGCCCTCAGGGCCTCCGGG
GATATGGGCGCCTTCTTTAACTGTCATTTCAACGGATACCAAGACACCCTTTATGCCCAC
AGGGGCAGGCAGTATTACCGTGATTGCGTCATCACCGGAACCATAGACTTCGTCTTCGGC
GACGCTAGTGCCGTGTTCCAAAGCTGCCATCTGATCGTGAGGAAGCCGATGGAGAACCAG
AGTTGCATCTTCATTGCACAGGGGAAGAAGGATGAAGAATCCAAAGGCGGCTTCGTGTTC
CAAAACTGCACCTTCTCCGGCGATAACGACTACATCCCAGTGAAGGACACGAACAAGACG
TACCTCAACAGACCATGGAAGGATTTCGCGACTGTTGTGATAATGCAGTCGCAGATCGAC
GATATCATCCAACCGGAGGGGTACACTCCGATGAACGGCGAACATGGGCTGGCAACCTCG
TACTACGTGGAGTTCGGAAACCGAGGACCTGGCGCTAACACTGAGGGCAGGGTGAAATGG
CCAGGAATCAAGCAAATCGATGAGACTGAGATCAAGAAATTCACCCCCGGCGTCTTCATC
GAATCTGAGACATGGATTCCGAGCACCGGGATTCCCTGCGTTCACGACATGATCCCTGGG
GTCTAA
>EDWA@DN11675_c0_g1_i3
GTTCGTGTCCTTCACTGGGATGATATCGTCGATAACGACTACATCCCAGTGAAGGACACG
AACAAGACGTACCTCAACAGACCATGGAAGGATTTCGCGACTGTTGTGATAATGCAGTCG
CAGATCGACGATATCATCCAACCGGAGGGGTACACTCCGATGAACGGCGAACATGGGCTG
GCAACCTCGTACTACGTGGAGTTCGGAAACCGAGGACCTGGCGCTAACACTGAGGGCAGG
GTGAAATGGCCAGGAATCAAGCAAATCGATGAGACTGAGATCAAGAAATTCACCCCCGGC
GTCTTCATCGAATCCGAGACCTGGATTCCGAGCACCGGGATTCCTTGCGTTCACGACATG
ATCCCTGGAGTCTAA
>EDWA@DN11675_c0_g1_i6
ATGGAAGCTAACGTCGTCGTCGCTAAAGACGGAAGTGGCAAATATGATAGCATCGCCAAG
GCCGTGGCTGAAGTACAAAAGGGGAATACCGAACGCTTTGTCATTCACATTAAGGAGGGA
GTTTACAATGAGAGGGTCGACATCCCTAAGGGCTCCGACCACATTATGTTCGTCGGAGAT
GGCCCGACCAAGACTGTCCTCACCGGTGACGTGAGTGTCGAGAAGACACAGCCGAAACCT
ACTACATTCGACACTGCAACACTTTCTGTGAATGCGAATAATTTCACAGCCAAGGACATT
GGAATCGAGAACACCGCTGGACCTGAGGGCCACCAAGCGGTGGCCCTTAGGGCCTCCGGG
GATATGGGCGCCTTCTTTAACTGTCATTTCAACGGATACCAAGACACCCTTTATGCCCAC
AGGGGCAGGCAGTATTACCGTGATTGCGTCATCACCGGAACCATAGACTTCGTCTTCGGC
GACGCTAGTGCCGTGTTCCAAAGCTGCCATCTGATCGTGAGGAAGCCGATGGAGAACCAG
AGTTGCATCTTCATTGCACAGGGGAAGAAGGATGAAGAATCCAAAGGCGGCTTCGTGTTC
CAAAACTGCACCTTCTCCGGCGATAACGACTACTATCCGGTGATGAACAAGAACAAGACG
TACCTCAACAGACCATGGAAGGATTTCGCGACTGTTATCATAATGCAGTCGCAGATCGAC
GACATCGTCCAACCAGAGGGGTACATTCCAATGAACGGCGACCATGGGCTGGCAACCTCA
TACTATGTCGAGTATGGCAACCGGGGACCTGGCTCTAACACCGAGGGCAGGGTGAAATGG
CCTGGAATCAAGCAAGTCGATGAGACCGAGATCAAGAAATTCACCCCCGGCGTCTTCATC
GAATCTGAGACATGGATTCCGAGCACCGGGATTCCCTGCGTTCACGACATGATCCCTGGG
GTCTAA
>EDWA@DN11675_c1_g2_i3
GCAGCAGCAGCAGCACCACCGAAGGAAACAGCTGCAGCAGCAGGAGCACCGAAAGCAGGT
GCAGCAGCACCGCAAGAAGGAGCAGCAGGAGGAGCACCACAGGCCGGTGCAGCAGCTGCG
GGGGATTTTAAACCTGATTTCATCGTTGCTAAGGACGGAAGTGGAAAATATGATAGCGTT
GGCAAGGCCCTGGCTGAAATCCCAAAGAAGAATACTAAACGAATTGTCATTCTGATTAAG
GCCGGAACTTACGATGAGAGGATCGACATCCCTAGGGGTACTGACAACATTATGCTCATC
GGAGAAGGCCCGACCAAGACTATCATCACCGGTAGCGTTAGTGTCGAAAAGACGTTGCCA
AGACCTACCACATTCTTCACTGCAACAGTTGCCTCGGCTGGCATAGGATTCATAGCCAAG
GACATTGCGTTCGAGAACACTATCGGACCCGAGGGACACCAAGCGGTGGCCCTCAGGGTT
TCCGGCGACATGTCCGCCTTCTATAACTGCCAGTTTAATGGATACCAAGACACCCTTTAT
TCCCACGAGGGCAGGCATTTTTACCGCGACTGCGTCATTAGTGGAACCGTAGACTTCATA
TTCGGCAGTGCTAGAGCCTTGTTCCAGAACTGCCAGTTGGTCGTGAGGAAGCCCATGGGG
AACCAAGCCTGCATTGTCGTTGCACAGGGGAAAAAGACTCAAGAATCCGCCAGCGGGTTC
GTGTTTCAAAACTGCACGATCTCCGGCGACAAAGACTACATCCCAGTGAAGGACAAGAAC
AAGTCATACCTTAACAGGCCATGGAGGGCATTTGCCACTGTCGTCATAATGCAATCACAG
ATCGACGACATCATCCAGCCGGTGGGATACATTCCGATGGAGGGAGATAAGGGGCTGAAT
GACGGCTACTTTGCCGAGTTTGGAAACCGTGGACCTGGCTCTAACACCGAAAATAGAGCC
AAATGGCCTTCGATCAAGAAAATCGATGCGGCTGTGGCCAAGAAATTCACCCCCGGTCCC
TTCCTCGAATCTGAGACCTGGGTTCCAAGTACCGGAATTCCCTGCATTCCCGACATGATC
CCCGGGCTCTAA
>EDWA@DN11675_c1_g3_i3
AAGATGAATACACAACGATTTGTTATTCACGTTAAGGCCGGAGTTTACAACGAGAAGTTT
GAAATCCCCAAGGGTGCCGACCACGTTATGCTCATCGGAGATGGCCCGACCAAGACCGTC
ATTACCAATAACATCAGTGTCGTAAAGAGTAAAGTTACAACATTCCACACTGCAACCGTT
GCTGTGGATGCCAAGAATTTTATTGCTAAAGACATCGGATTCGAGAACACTGCCGGATAC
GAGGGCGAGCAAGCCGTCGCCCTGAGGGCGTCTGGCGATCAAGGCATCTACTTCAACTGC
CACTTCAACGGTTTCCAAGACACCCTTTATCCTCAAAAGGAGATGCAATTCTTTCGCGAC
TGCGTCATCACCGGCACCATAGACTTCATCTTCGGCGACGCCAGGCTGGTGTTCCAGAAC
TGCCAGATGATCGTGAGGAAACCGGGTCCTAGACAGAACTGCATGGTCGTGGCGCAGGGC
AAAGTGTTCGATAAATCCCGGGGCGGCTTCGTTCTCCACAACTGCACCATCTCCGGCGAT
AAGGACTACATCCCGGTGAAGAACACGAACAAAGCGTACCTCAATAGACCATGGAAGCCT
CTAGCCACCGTCATCATAATCCAGTCCAACATCGAAGACATCATCCAACCGGAAGGGTAC
ATTCCGATGCACCCCGGCATGGGGGAGTCTACTTCCTACTTTGTTGAGTTTGGCAACCGG
GGACCTGGCTCTAAAACCGACGGCAGAGTCAAATGGGCTGGAATCAAGCAGGTGGATTTG
AACACGGCCAAGACATTCACCCCGGGAACCTTCCTCCAATCCAGTACCTGGATTCCAATT
ACTGGAATTCCCTGCACTCCCGACTGGATCCCTGGGTTGTAA
>EDWA@DN11675_c1_g3_i4
AAGATGAATACACAACGATTTGTTATTCACGTTAAGGCCGGAGTTTACAACGAGAAGTTT
GAAATCCCCAAGGGTGCCGACCACGTTATGCTCATCGGAGATGGCCCGACCAAGACCGTC
ATTACCAATAACATCAGTGTCGTAAAGAGTAAAGTTACAACATTCCACACTGCAACCGTT
GCTGTGGATGCCAAGAATTTTATTGCTAAAGACATCGGATTCGAGAACACTGCCGGATAC
GAGGGCGAGCAAGCCGTCGCCCTGAGGGCGTCTGGCGATCAAGGCATCTACTTCAACTGC
CACTTCAACGGTTTCCAAGACACCCTTTATCCTCAAAAGGAGATGCAATTCTTTCGCGAC
TGCGTCATCACCGGCACCATAGACTTCATCTTCGGCGACTCCAGGGCCGTGTTCCAAAAC
TGCCAAATGATCGTGAGGAAGCCGGGTCCCAACCAAAATTGCATGGTGGTTGCACAGGGG
AAAAAGTTCGATAAATCCAGGGGCGGCTTCGTGCTCCACAATTGCACCATCTCCGGCGAC
AAGGACTACATCCCGGTGAAGGACATTAACAAGGCGTACCTCAACAGACCATGGAAGCCT
CTAGCCACTGTCATCATAATCCAGTCCAACATCGAAGACATCATCCAACCGGAAGGGTAC
ATTCCGATGCACCCCGGCATGGGGGAGTCTACTTCCTACTTTGTTGAGTTTGGCAACCGG
GGACCTGGCTCTAAAACCGACGGCAGAGTCAAATGGGCTGGAATCAAGCAGGTGGATTTG
AACACGGCCAAGACATTCACCCCGGGAACCTTCCTCCAATCCAGTACCTGGATTCCAATT
ACTGGAATTCCCTGCACTCCCGACTGGATCCCTGGGCTGTAA
>EDWA@DN11675_c1_g5_i1
TTCATAGCCAAGGACATTGCGTTCGAGAACACTATCGGACCCGAGGGACACCAAGCGGTG
GCCCTCAGAGTCTCCGGCGACATGGCCGCTTTCTATAACTGTCATTTTAACGGATATCAA
GACACCCTTTATGCCCACGAGGGTAGACAGTTTTATCGTGATTGTGTCATCACCGGAACC
GTAGACTTCATCTTCGGCAGCGCTAGAGCCGTGTTCCAAAACTGCCAAATGATCGTGAGG
AAGCCGTTGGATAACCAAGACTGTATCGTCATCGCACAGGGAAAGAAGAGTGCAGAAACC
AATGATGGGTTCGTGTTCCAGAACTGCACCTTCTCCGGCGACAAGGACTACCTCCCGGTG
AAGGACAAGAACAAATCATACCTTAACAGACCATGGAGGGCATTTGCCACCGTCATCATA
ATGCAGTCACAGATCGACGACATCATC
>EDWA@DN11676_c0_g1_i1
ATGGTCTGGGCAACTATCGTGTTCTCTTGGAGGTGTGCCAGTTTTCAACACATATTTTGC
GATACAGTCCTCTGTATATGGTGGATTATAAAAACTATGGTTGGGATCCCCCACTTGCAA
AAGGCATTCTCTTCAATGGAGGTTTTAGAGTGTCTTAAAGAAAGCTCTGCTTTATTTTTG
GATATGATGTTTTGTATATCCATTAACTACATCCGGATAAAACAAGCATCTATCAATAAC
AGCCCAGTAGAAGATTCACTTCTTTATGTTGAGATGGACATTGAGGAATGTCATCACACA
GACTCTAGAAGCATGCAGGGGTTTTGGGATCATATGGTGTTCAGATCTATCACTTCCATA
ATGAATTCTGGTTTGCTAAAGCAGCTTGACTTTGATGATTTGCTTTTGCTGCCGGAGGAT
ATGGATCCTTCTACATGTCATGAAAAATTATTAAGTTGCTGGCAAGACCAGCAAAATAAT
TCTTGCTCAAATGCATCATTATTTAGAGCAATCTTCTCTGCATATGGATGGCCATATCTT
CGTCTAGGTTTATTAAAGGTTTTTAATGATTTTATTGGTTTTGCTGGACCACTGCTTCTG
AATAAGCTAATTCGTTTTCTTCAACAAGGTTCTGGAAATTTGGATGGCTATGTTCTTGCA
ATATCATTAGGCCTAGTATCAGTTCTCAAATCGTTTTCTGATACACAGTATACTTTTCAT
CTCACAAAGCTGAAGCTAAAGTTACGATCTAGTATCATGACTGTTATCTATCGTAAGTGT
TTATCAGTCAGCATAGCAGAACGGTCAAAGTTTTCCGAGGGGGAAATTCAAACATTTATG
TCTATAGATGCTGATCGAACTGTCAATTTATGCAACAGTTTCCATGACATGTGGAGCCTA
CCCATACAGATTGGAGTTGCACTGTATCTTCTGTATACACAAGTCAAATTAGCTTTTACA
GCTGGACTTGCAATAACAATCTTATTAATACCAGTAAATAAATGGATTTCTGAATTGATT
GCAAGTGCCACTGAGAAAATGATGAAGCAAAAGGATGAGAGGATTAGAAGGACAGGAGAA
CTTTTGGCTCACATTCGCACTTTAAAGATGTATAGCTGGGAGATCCTTTTTTCTAGTTGG
TTGATGGATACGAGATCTTTGGAAGTGAAACACTTAGCTACACGGAAGTACTTGGATGCC
TGGTGTGTATTCTTTTGGGCTACAACACCAACTCTTTTCTCTTTATTCACATTTGGACTC
TTTACATTGATGGGACATCAGCTTGATGCTGCAATGGTTTTCACATGTCTTGCTCTTTTT
AATAATTTGATATCTCCTCTCAATTCATTCCCGTGGGTCATCAATGGGCTTATTGATGCT
TTTATATCTAGCAGAAGGTTGAGCAGGTTCCTATGTTGTTCTGAACAAAAACCCAAAGTG
GAACAGAATGTTAAGTTTCAATCAATTTTCTCAAATGAAAAATATGATCTTGTCTCCAAT
GATATGGCAGTAGTTATGCATGATGCATCTTGTACTTGGTCAAGCAGTAACGAAGACCAG
AATTTGGTTTTGAATCATGTCACACTAAGTCTCCCAAAGGGTCTTTTGGTTGCAGTAGTT
GGAGAGGTTGGTTCAGGCAAATCATCTTTGTTAAATTCGATATTGGGAGAAATGAGGCTG
GTTCTTGGATCAATATATTCAAGTGGCTCTGTCGCGTATGCACCACAGGTTCCATGGATC
TTATCTGGAACAATACGTGACAACATATTGTTTGGGAAGAATCTAGATTCACAAAGGTAT
GCAGATGCTTTACAGGCATGTGCTCTAGATGTCGATATTTCATTTATGGCTGGACGTGAC
TTGGCTTATATTGGAGAGAAAGGAATCAACTTATCTGGTGGACAGAGAGCTCGTCTCGCT
TTGGCAAGGGCCATTTATCAGGATTCCGATGTTTATTTGCTTGATGACATCCTTAGTGCA
GTTGATGCACATGTTGCTAAATGGATTTTTCAAAAAGCTATTATTGGTCCTCTTATGGAA
CACAAGACTCGTATTCTCTGCACTCATAATGTCCAGGCAATATCTTCTGCTGACATGATT
GTTGTAATGGAAAGAGGGCACGTGAAGTGGGTAGGAAACTCAGTTGACTTGGCAGTTTCA
GCTTATTCAGGATTTGCATCAGTTAATGAATTTGATGCATCATATCTTCGTAGTAAATTA
TACAGCACAAATACTTCCGACATGGACAAACAATGTCCCCTTTCAGAGAAAGATACTTTG
GATGTCCCATTGGAAGCACAAGAGATTATTGAATCTGAGCAGAGGAAAGAGGGTAAAGTT
GAACTTATCGTTTACAAAAAATATGCTGGATTTTCTGGTTGGTTCATTTCAGTTGTGATA
TTGCTTTCAGCAATTTTAATGCAAGCTTCTCGAAATGGAAATGATCTGTGGCTATCATAC
TGGGTTGATACGACAGGGATCAGTCAAGCCAAATACTCAACGTCCTTTTATCTGCTGGTA
CTTTGCATCTTCTGCATCATTAACTCTTCTCTGACCTTGGTGAGGGCGTTCTCATTTGCA
TTTGGTGGTCTAAAAGCTGCAGTTCAGGTGCATAATACACTGCTTAATAAGGTTATTAAT
GCTCCTGTCCAGTTCTTTGATCAAACACCAGGTGGAAGAATACTTAACAGGTTCTCGTCA
GATCTCTATACAATTGACGATTCTCTCCCATTCATCCTCAACATTCTTCTGGCTAATTTT
GTGGGTCTGTTAGGAATAGCAGTAGTTTTGTCTTATGTTCAGGTCTTTTTCTTGCTTCTA
CTATTGCCATTTTGGTACATCTATAGCAAGCTACAGTTCTTCTACAGGTCAACATCTAGG
GAATTGCGAAGATTGGACAGTGTCTCACGTTCTCCAATTTATGCATCCTTCACAGAGACA
CTTGATGGATCATCAACTATACGAGCTTTCAATTCTGAGGATTATTTCTTGGCTAGATTC
ACTGAGCTAGTAGAACAGTATCAGAGAACTTCATATTCAGAGTTAATAGCGAGCTTGTGG
CTTTCCCTGCGCCTTCAGTTATTAGCCGCATCCATAATCTCATTTATTGCTGTGATGGCT
GTTATTGGATCTCATGGCAGTTTACCAATTAGTTTTGGCACCCCAGGACTGGTAGGATTA
GCTCTTTCTTATGCAGCTCCAATTGTTTCCTTGTTGGGAAGCTTCTTGACAAGTTTTACT
GAAACGGAAAAGGAAATGGTTTCAATGGAAAGAGCTCTTCAGTATATGGACGTGCCTCAA
GAAGAACTCCATGGATTCCAGCATTTATGTTCGAGCTGGCCTTTTCAAGGAGTGATCGAG
TTTCAAAGTGTTACCATGAAATATATGCCATCTTTGCCAGCAGCACTAAATGATATCACC
TTTACCATAGCAGGAGGGACACAGGTTGGAATTGTTGGAAGAACTGGTGCTGGAAAATCT
AGTGTTTTGAATGCCCTTTTTCGCCTAACCCCAATATGTGGGGGAAGGATTTTGGTCGAT
GGCTTGAACATAGTTGATATTCCTGTTAGAGATCTCCGTGCACGCTTGGCTGTTGTTCCC
CAGAGCCCATTTTTATTCGAAGCATCATTAAGGGACAACCTGGATCCTCTCCGAATGAGT
AGCGACACAAAGATATGGGATGTTTTGGAGAAATGTCATGTAAAGGAGGAAGTGGAAGCA
GCAGGAGGACTGGAAGCTCGGGTAAAGGAAGGTGGGACATCGTTTTCTGTTGGGCAAAGG
CAGCTCCTTTGCCTTGCACGTGCTCTTCTCAAGTCTTCTAAGGTTCTTTGTTTGGATGAA
TGCACAGCAAGTGTTGATATGCAGACAGCTTCAATTTTACAGAAAACTATATCCACCGAG
TGCCGAGGAATGACAGTGATCACAATCGCACACCGTATTTCGACAGTTTTGAATATGGAC
AATGTGTTGGTTCTCAATCAAGGAACCCTGGTAGAGGAAGGTAACCCAAATGCACTTCTA
CAAGATGAATCCTCCATATTTTCAAGCTTTGCTAAAGCGTCTACAATGTAG
>EDWA@DN11677_c0_g1_i1
CTAGTTTCCATCGTTGTGGACCACATATTTCTTTGTATCAAGGACACTGAGTTCCGACTT
GAACTTTTGATGCAGTCGCTCCTTTTTTCTCGGGCCAGTGCCTCTGATGGAGAAAATTCT
CGTTATTTGTCTAAGGTTATGGTTGGCGGATTGTTTTTGAGGGATACCTTTTCACGGCCT
CCCTGTACTTTAGTGCAACCATCTATGGAGGCTGTTGCTGATTCTTGTCTCCTTGTTCCC
GACTTTGCGAAGGATTTTTGCCCTCCGATTTATCCTCTGGCTGAGCAGCAATGGCAGTTA
ACTGTGGGCATTCCTTTAATATCTCTCCACTCTCTTCAAGTCAAGCCCTCTCCACTTCCT
CCATCTTTTGCTTCGCAAACTGTAATTGGTTGCCAG
>EDWA@DN11678_c0_g1_i1
ATGAGTCTTGCGTGCCTGGTGTGCCACAGTGTGGAAAGTCCATCACACTCTTTCAGGAGT
TACTCTGTTTCAAGTTCAGATAACGAGGGAAGATGTTCAGCCGTTGCTAACTGCCTAGCA
AGGAAGTCAGCACTTCCATCTGCGAGACCAGCTGTAACATCAACCTCCAAAGTGACCCCG
CAACCAAATTTTCAGAACAGCGTTGGAATGGCAGGTCCCCCACGGCTGGTGCGTAGTCGT
GCTGTTAGGAGAGATATTGTGAGAGACTGGAACTTTGATGAGGTAGTAATGGAACGCTAG
>EDWA@DN11680_c0_g1_i1
ATGGCGGCGATGACAATCGGCCTGCGAGGCTTATCTTTAAGTACCCTATCGCTTCCCCTC
CTCCGCAATTGCAAGATTAAGCCACCCATTCATTCGTATCCGGCGAGTCGAAGCCTAAAA
CCCCTGATTTCGCTTTGTAATCCCACCGTTCTCAGAGGTTTTCCCACGTTCTGTGCGTCT
CCGGACGTCAACGTGGAGGCCACCGCCACTGTTCCGCCGGCGACGGAGGCGGATAATGTT
CAGTCTACGGATGATATAAGGAATGCAGCCAACCTGCTCGACATAAGGGTTGGCCGAATA
ATCAAAGCGTGGAGACACGAGGAAGCTGATTCGCTTTACGTGGAAGAGGTTGACGTAGGC
GAGCCTGAACCCAGAATCATATGCAGTGGGCTTGTTAAGTACACTCCTTTGGATCTCCTT
CAGGATGCGAAAGTGGTGGTGCTTGCTAATTTGAAGCCGAGGAACATGCGCGGTGTTAAG
TCTAATGGAATGCTAATGGCGGCTTCCGATGCGGCGCATGAGAATGTTGAGCTTCTTATG
CCCCCAGACGGTGCAGTTCCTGGTGAGAGAATATGGTTTGGGACAGTAGATGATAAATAT
GGCCAACCTGAACCTGCTACTCCTAACCAGGTTCAAAAGAAAAAGATTTGGGAATCGGTG
CAGCCTCAGCTTAAAACAGATGCTTCTTGTACTGCAATGCTTGGGGAGCACTTGATGCAG
ACATCTGCTGGTGCAGTGGTATGCAAATCTCTCAAGAATGCAAATATATCCTGA
>EDWA@DN11680_c0_g1_i4
ATGGAGCATGCATATCAATATTCATGGATCATACCTTTTGTGCCACTTCCGATTCCTATT
TTAATAGGAATCGGACTCCTACTTTTTCCGACGGCAACTAAAAATCTTCGTCGTATGTGG
GCTTTTCCCAATATTTTATTGTTAAGTATAGTTATGATTTTTTCGGTCGATCTGTCTATT
CAACAAATAAATGGAAGTTCTATCTATCAATATGTATGGTCTTGGACCATCAATAATGAT
TTTTCTTTCGAGTTTGGCTACTTTATTGATTCACTTACCTCTATTATGTCAATATTAATC
ACTACTGTTGGAATTTTTGTTCTTATTTATAGTGACAATTATATGTCTCATGATCAAGGA
TATTTGAGATTTTTTGCTTATATGAGTTTGTTCAATACTTCAATGTTGGGATTAGTTACT
AGTTCGAATTTGATACAAATTTATATTTTTTGGGAATTAGTTGGAATGTGTTCTTATCTA
TTAATCGGGTTTTGGTTCACACGACCCGCTGCGGCAAACGCTTGTCAAAAAGCGTTTGTA
ACTAATCGGATAGGCGATTTTGGTTTATTATTAGGAATTTTAGGTTTTTATTGGATAACG
GGAAGTTTCGAATTTCAAGATTTGTTCGAAATATTTAATAACTTGATTTATAATGATGAG
GTTCATTTTTTATTTGTTACTTTATGTGCCTCTTTATTATTTGCCGGCGCCGTTGCTAAA
TCTGCGCAATTTCCTCTTCATGTATGGTTACCTGATGCCATGGAGGGGCCTACTCCTATT
TCGGCTCTTATACATGCTGCCACTATGGTAGCAGCGGGAATTTTTCTTGTAGCCCGCCTT
CTTCCTCTTTTCATAGTTATACCTTACATAATGAATCTAATATCTTTGATAGGTATAATA
ACGGTATTATTAGGGGCTACTTTAGCTCTTGCTCAAAAAGATATTAAGAGGGGGTTAGCC
TATTCTACAATGTCCCAACTGGGTTATATGATGTTAGCTTTAGGTATGGGGTCTTATCGA
ACCGCTTTATTTCATTTGATTACTCATGCTTATTCGAAAGCATTGTTGTTTTTAGGATCC
GGATCAATTATTCATTCCATGGAAGCTGTTGTTGGGTATTCGCCCGAGAAAAGCCAAAAT
ATGGTTTTGATGGGCGGTTTAAGAAAGCATGCACCCATTACACAAATTGCTTTTTTAATA
GGTACGCTTTCTCTTTGTGGTATTCCACCCCTTGCTTGTTTTTGGTCCAAAGATGAAATT
CTTAGTGACAGTTGGCTGTATTCACCTATTTTTGCAATAATAGCTTGGTCCACCGCCGGA
TTAACAGCATTTTATATGTTTCGGATCTATTTACTTACTTTTGAAGGACATTTAAACATT
CATTTTCAAAAATATAGTGGCAAAAAAAGTAGCTCTTTCTATTCAATAAAACTATGGGGT
AAAGAAGAACAAAAAATGATTAACAGAAATTTTTGTTTATTTCCTTTATTAACAATGAAT
AAAAACGAGAAGCCATATACAATTGGTGGTAATGTCAAAAAAAGGGCTCTTATTACTAAT
TTTGGCTACAAGAAGGCTTTTTCTTATCCTCATGAATCAGATAATACTATGCTATTTCCT
ATGCTTATATTGGTTCTATTTACTTTATTTGTCGGAGCTATAGCAATTCCTTTGAATCAA
AAAGGAATGCATTTGGATATATTATCCAAATTATTAACTCCATCTATAAATCTTTTACAT
AAAAATTCAAATGATTTTGAGGATTCGTATCAATTTTTAACAAATGCAACTTTTTCGGTG
AGTATAGCAGGTTTCGGAATATTTACAGCATTCCTTTTATATAAGCCTTTTTATTCATCT
TTACTAAATTTGAACTTACTA
>EDWA@DN11681_c0_g1_i1
AAAAAAAAATCTCGCACCACAAAAACGCTTCCAAAACAATCAAAAACTCAATCGGCTCCC
ACCAAAAACACCTCACTCGATCAATCTCGATTTTATTTCCCTCGGTTTCACTTGTTCGTA
AAATTCCATTCCTGCACTCTTTTATTTTTGTTTGGGAACTTTCTTGTTTTACATCGAGTG
ATCGAAACATTATTAAATTCGATGGATTGGGGAAACGTAACCGCCGAGGATCTGATCGAC
GCGCTTCGTGAAGTTGACTGGTCATCACCGCCGCGACCTCTCTCCGAATTCTTCTCCCGA
TTCACCGTCCCTCGATCATCGGCCAAATGGAACAGCCGCTTTAAATGCAATCTCTACTAT
TATCGAACCAATTATTTCATTCTGATTGTTCTCATTGTTGGTTTGGGATTCTTGAGGAGG
CCGGTTTCCATTTTAGCTGCGATTTTAACAGCGTTAAGCATCGCTTTTCTGAATGATAGT
TTCGCTGGTACTTTTAGTGAGAAGGTGACTAGAACCGTGAGGCAATTCTCTCCACATTTA
GCAGCTAAGATGAGGCCTCCCCTAACGCCTGTTATTCGA
>EDWA@DN11682_c0_g1_i3
ATGCCTTTGATTGATAGCATAGTGGTGTCATTTGATTTGAGCAAAGTGTTCCTATTACCT
CATTGCCTGCTATATTACTTGCAGTTAAGCAAACTGCCTGTGAAATCCTTCAAGCGTAAC
CCCTTTGATAATTCGATAATGGGGCGAGAGCTCTGCATGACTGAGGTGGAAGTTTTGGGG
GGTGAGACACTGGTTGTTGGTACGAGCCATCTCGAGAGTCCATGTCCAGGCCCTCCAAAA
TGGGATCAAATGTTCAGTAAGGAACGCGTGGAACAGGCCAAAGTGGCGATCAGTATTCTC
CAGAATAACCAGAATGTTATTTTTGGTGGTGATATGAACTGGGATGACAAACTAGATGGT
CAGTTTCCTTTTCCCGATGGATGGATCGATGCTTGGAGAGAGTTAAGGCCTGGTGAAGAT
GGGTTCACATATGATACTAAATCCAACCAGATGTTGTCGGGGAATCGATCATTACGAAAG
CGGCTTGACCGATTTGTATGCAAGCTGAATGATTTTAAAGTCAGTGGGGTTGAGATGATC
GGAATGGAGCCAATACCTGGTCTATCGTATACCAAGGAGAAGTATTACAGACAAGAGAAG
AAGTTATTGGAGCTTCCTGTTTTGCCGAGTGATCATTATGGCTTGCTTTTAACAATCTCT
AGTAAGTAA
>EDWA@DN11683_c0_g1_i5
ATGGCGATCATATCTTCAACAACTTTTCTCTGTTATTCAACTCTGAAATCCCAATCCCCT
TCACTCATTTCTTCTTCTTCTTCTCCTCACTTCCTTACTCCAAAGAAAGTTAGCTTTAAA
CCCACCAAGCAAATCACTTTGAACGGCAACGCTGGTAACTCCGGTTTCCTGCTCAGGGTC
TCTTCTTCTTCCGCCGCCGAATTCTCCACCAACACCGGCGATATACTCAGCGACGTCAGC
GTTTTCACGGCGTCGGGTCAACCCGTTTTGTTCAAAGACCTCTGGGACCAAAATGAGGGA
GTAGCTGTGGTTGCATTCTTGAGGCATTTCGGGTGCTTTTGCTGTTGGGAGCTTGCTTCA
GCTCTGAAAGAAGCAAAGCCTAAATTCGATTCAGCCGGTGTGAAATTAATTGCTGTTGGT
GTTGGCACTCCCGACAAAGCTCGTATCCTTGCAGAGGGGGTATTTCTTTTTATGTTTTTC
CAATTTCATTTTTCTGAGTAG
>EDWA@DN11684_c0_g1_i2
ATGTGTCACGAGCAGAAAGAAGCAAGGAATGGAGTAGTGAGGGATGGGCAAGGTTCAGGC
TCAACCGAGGAAAACGAATCAAGGATTGTTGGGAGGACTTTAAATGTAAACAATGGGTCC
TTCGGAGCAATTGAGGTGTGTGAAGTGTCAGAAGCCCCTCAACAACAACAACCTCGAGGT
TCTGTGATACGTTGGGACAGGTTTCTCCCTTTTGGGGCCATCAAAGTTCTCCTTGTGGAA
AATGATGACTCAACACGTCATGTTGTTACCGCATTACTACAAAATTGTAGTTACGAAGTT
ATGGCGGTTGCAAATGGTCTCCGAGCATGGAAAGTCCTGGAAGATCCGACTAACCACGTT
GATATTGTCCTGACAGAGGAAGACATGCCTGTTTTATCAGGAAGTGACCTTTTAAGCATG
ATTATGAGCCACAAAACTCTGAAGAATCTCCCTGTGATAATGATGTCATCGCATGATTGT
ATCAATCTAGTGTTTAAGTGTTTGTCAAAGGGTGCAGTTGATTTTCTAGTAAAACCTGTT
CGGAAGAATGAACTTAAAAATCTCTGGCAGCATCTTTGGAGGAGATACCACAGTTCTAGT
CGCAGTGGGACCGAAAGTGGAACACTGTCAAGAAAGTCTATCAAGTCGAAAGGTAATGAT
GAGCCTGAGAATTATGCTGTCAGTAGTGATGCCAATGAACAAGATGATGACAGTGATGAT
CTGATGATTCGTGATGGAAGCGAAAACGGGAGTGGTACCGAGAGTTCATGGACAAAAAGG
GCAGCTGAAGCTGAGAGCTCTCAGCCAATGGCTTCCATAAGTCGATTTCCCAATGCTCCT
GATAGCACTTGCGCCCAAGTGGTTCATGCGAAGCATGATAAATGTGGGAGCCCGTGGACA
CGTCTTACCGAGACAAAAGAATGCAAAGAACAGCAATTTCACAGCGGACAGTTTGAGCAC
CAGAATGAGAACATTGCTGGCAAGGATCGATACCCTGAAATTATTACTGCAATTCAACAA
GCTGATAGCAGAGCTTCTGATGCTCCATGTGGCCCATCTGATATCCTGCAAGGAGCATCA
AATAGACTTAATCCTGCAAACAATGGGCACAATGTTTTGAGACATTCCGAGTCGTCAGCA
TTCTCAAAGTACAGTACTGCATCTTCTACTAAGCAGGCTCTCACAGGGAACAAAGGAAGC
TGTTCTCCACTTGATCATAGTTCTGTTACAATGAAGACCGAAGCAGTGTGTACTACTCCA
TCTCATTCAAATGGTATTCTTTTGAATCAGTCATCAATAGGAAGCAGCAACAAAAATGAT
ACGAGTGCTACTGCAAAATGTGTTAGCCGAAAGCCCGAAGCTTTGATTGACAAGTCTGGG
TCCAATCCAGCATTTAAATGCTTTCACTCTTCTTCCTTCCAACCAATGGATGATGGACAT
ATTTGTTCATCTCAGGAAGTGTTAACTGAAACAGTTAATGATGCCGAGTTTAAAACTTCT
CTTTCACCGTCTGGAAGTGCAAACCAGGTATTTCATTCACAGCACCTACGTCATCTCTGT
CAAATTGAGAAGGAGCATAACTTGCAGGCTGGTCATGGTAACTCGCAGAAGATCATTGCA
AGTGCTAAACAATGCAGATCATCCAATTTGTTTGAAGGGCCCTCTGAATGTGATATTATA
AACTATAGTATAAATGGGAGTGCCTCGGGGAGTAACTGTGGCAGCAATGGGCGCAATGGG
AGTGCTGAAAACGCGATCATGGATGATGTCAATGGGACGGCTGGTGCAATGAGTCGGAGA
AGTGGTAGTGCTGCAGATGAAAACCGGATTGCACAAAGAGCGGCTGCCTTAACCAAATTT
CGACAGAAAAGGAAAGAAAGATGTTTTGAAAAGAAGGTGCGGTATCATAGCAGGAAGAAG
TTGGCAGAACAACGACCTCGTGTCAAGGGACAATTTGTGCGGCGAATCCTTTCTGATTCT
GAAGGAGGAAAAGCTTGTTCGAGTAATGACTTCACATCCGAAGGCAAATCTCCTGATATA
TAG
>EDWA@DN11685_c0_g1_i2
ATGGGGCTGCTGACCAGGATAGCCATAGTCCTTGTGTTTGTGGCATTACTGTTGGGTCCA
AGCGGCGTTGAGGCCAGGAAAGGAAGGGTGTTGGAGTCCTTTGAGTACACAGCTATGAGT
TGCAGGGGATTCTCTGCATCGATAACAGATTTCGGAGGAATCGGTGATGGTAAAACATCG
AATACTAAAGCATTTAAAGATGCTGTTAATCATCTGAGCCAGTATGCTTCCGATGGCGGC
GCTCAGCTCTATGTTCCTGCTGGACAATGGCTCACTGGGAGCTTTAGCCTCACCAGCCAT
TTCACTCTCTATCTTCACAAAGATGCTGTTCTCTTGGCTTCTCAGGACATGAACGAATGG
CCCGTTTTGAAGGCGTTGCCGTCGTACGGTCGAGGAAGGGATGCGGCCGGTGGAAGGTTT
GCCAGCCTTATATTTGGAACTAATCTAACTGATGTAATTGTCACAGGGGCCAATGGTACT
ATAGATGGTCAAGGTGCATTCTGGTGGCAAAGTTTCCACAAGGGCAAATTGAAATACACC
CGACCTTACCTAATCGAATTCATGTATTCAGACAACATCCAAATCTCCAATGTAACCCTT
CTCAACTCTCCATCATGGAATGTTCATCCAGTTTACAGCAGTAACATTCTAGTACAAGGT
ATCACCATTATTGCTCCAATCACATCTCCAAACACAGATGGTATCAATCCAGATTCTTGC
ACGAATGTAAGAATTGAAGACAGCTACATAGTATCAGGAGATGACTGTATAGCAGTGAAG
AGTGGTTGGGATGAGTATGGTATCTCATTTGGGATGCCGACCAAACAATTGGTTATTAGG
AGGCTGACATGCATTTCTCCCTACAGCGCGGCGATCGCATTGGGAAGCGAGATGTCGGGT
GGAATCCAGGACGTACGGGCCGAAGACATCACGGCCGTCCATACGGAGTCCGGGGTCAGG
ATCAAGACTGCTAGGGGAAGAGGCGGATTCGTGAAAGACATATACGTGAAGGGGATGACT
TTGCATACCATGAAATGGGTGTTCTGGATGACGGGGAACTACAAAGCACACGCTGATAAC
CACTACGATCCCAATGCGTTGCCGGTGATTCAAGGGATCAATTATAGAGACGTCGTGGCG
GATAATGTGTCGATGGCGGCTAGATTGGAAGGGATCGAAGGTGACCCTTTTACTCAAATC
TGCATATCCAATGTCACGATTGGAATGGCTGCCAAGGCTAAGAAGGTGCCGTGGACTTGC
ACCGACATCGAGGGGATCACGAGTGGTGTGAGTCCTCGGCCATGTGACCAACTACCGGAT
CAAGGGCCGGAGAAACTCACAGCTTGCGACTTTCCGACAGAGCCTTTGTCCATTGATCAA
GTGGTTCTCAAAAGTTGTACCTTTAGGATGAATCACATGTGA
>EDWA@DN11685_c0_g1_i3
ATGTCGATGGAGCCAAGCTCAGGGTCTGGGGATCGCAGCATCAAAGGTATATCAACTCAC
GGCGGACACTATGTTCAGTACAACGTTTATGGTAACCTGTTCGAAGTTCCCACAAAATAC
GTCCCTCCGATTCGCCCCATCGGCCGTGGTGCTTATGGGATTGTCTGTGCTGCTGTGAAT
TCAGAAACACGAGAGGAGGTTGCTATCAAGAAAATCGGTAATGCATTTGACAACCGGATT
GATGCCAAAAGGACATTGCGAGAGATCAAGCTTCTTCGTCACCTGGACCATGAGAATGTT
ATTACCATCAAGGACATCATACGGCCTCCACAGAGGGAGAACTTTAATGATGTTTACATC
GTTTATGAACTTATGGACACCGATCTTCATCAAATCATAAGATCCAATCAATCATTGACA
GATGATCATTGTCGGTACTTTCTCTATCAGGTTCTACGAGGGCTCAAATATGTACATTCA
GCAAATGTTTTGCATCGGGATTTAAAGCCTAGCAATTTATTTCTGAATGCAAACTGTGAC
CTTAAAATTGGAGATTTTGGGCTTGCAAGGACAACATCCGAAACTGACTTCATGACAGAA
TATGTAGTTACTCGTTGGTACCGGGCTCCAGAATTGCTTCTTAATTGTTCTGAATACACC
GCCGCAATTGATATTTGGTCGGTGGGTTGCATACTTGGTGAAATCATGAGTAGACAACCC
CTCTTCCCTGGCAAAGACTATGTGCATCAGCTGAGGCTTATCACAGAGCTTATAGGTTCT
CCCGATGATTCCAGCCTCGGGTTCCTTCGAAGTGAAAATGCCCGAAGATATGTTAGACAG
CTTCCACAATACCCAAGGCAAAATTTCTCTGCTAGGTTCCCTAACATGTCACCCGGTGCT
ATTGATTTGCTAGAAAAGATGCTCATCTTTGATCCCCATAGACGCATTACAGTGGATGAA
GCTCTATGTCACCCCTACTTGGCACCACTTCATGACATCAATGAGGAGCCTGTTTGCCCC
AATCCTTTCAGTTTTGATTTCGAGCAACCATCTTTTACTGAAGAAAATATCAAGGAGCTC
ATCTACAGAGAATCTGTAAAATTCAACTCGGACCCGATGTATTGA
>EDWA@DN11685_c0_g1_i4
ATGTTGATGGAGCCAAGCTCGGGGTCCGGGGATCGCAGCATCAGAGGAATATCAACTCAC
GGCGGACACTATGTTCAGTACAACGTTTACGGTAACCTCTTCCAAGTTCCCAAAAAATCC
GTCCCTCCGATTCGCCCCATCGGCCGTGGTGCTAACGGTATTGTCTGCGCTGCTGTGAAT
TCGGAGACTCGAGAGGAGGTTGCTATAAAGAAAATCGGTAATGCATTCGACAACCGGATT
GATGCCAAAAGGACATTGCGAGAGATGAAGCTTCTTCGTCACCTGGATCATGAGAATGTT
ATTGCCATCAAGGACATCATACGGCCTCCACAGAGGGAGAACTTTAATGATGTTTACATT
GTTTATGAATTGATGGACACTGATCTTCATCAAATCATACGATCCAATCAATCATTGACG
GATGATCATTGTCGGTACTTTCTATATCAGGTTCTACGAGGGCTCAGATATGTACATTCA
GCAAATGTTTTGCATCGGGATTTAAAGCCCGGCAACTTATTTCTGAATGCAAATTGTGAC
CTCAAAATTGGAGATTTTGGGCTTGCAAGGACAACATCCGAAACTGACTTCATGACAGAA
TATGTAGTTACTCGTTGGTACCGGGCTCCAGAATTGCTTCTTAATTGTTCTGAATACACC
GCCGCAATTGATATTTGGTCGGTGGGTTGCATACTTGGTGAAATCATGAGTAGACAAACC
CTCTTCCCTGGAAAAGACTATGTGCATCAGCTGAAGCTTATCACAGAGGTATGGTGTCTA
GATTTTCCTCGCAGGAAACTACCGGGAAACCCTTTAGATGTTCCTTTAACGCCTTATTGT
TCCGCATATTCCGGGGATTGTTTAATTGCATCCTACCATGTCATTTGTTATAAGTTTGGC
CCTTTGATTGTGAGACTCCTTGGTATATTTTTCTTTCTCAGTAGTGCATAA
>EDWA@DN11687_c0_g2_i3
ATGATCTCGAGTTCAAGGGAAGCAAAGCAAGAGGGTGAAACCGATGACGGCGGCGGAGGC
GGCAAGTTGTCGAAGGGGCCAACATCATCGTCGAGTTCGAAGCAATGGTCATCGTCAGGG
TTTAGAAACCCAAGGATTGTGAGAGTTTCGCGTTCTCTCGGGGGCAAAGATCGGCACAGC
AAAGTTTTCACGGTAAGGGGATTAAGGGACCGGCGTATTAGGCTTTCGGTGCCTACGGCT
ATTCAATTATACGACTTGCAAGAGAGGCTCGGCGTTGGTCAGCCGAGCAAGGTGGTTGAT
TGGTTACTTGAAGCTAGTAAAGATGACATTGATAAACTCCCTCCACTTCAAATGCCAGTG
GGGTTTAATCAGTTTCATCAGCCATTGTTGGTTCCTCATGAATCGAATAATCCTCCGTTT
TTCGACCCGAATTCGATGTCGATGAAAGATGGTGAAGATGAAGATCAAAGACTGGGAGGT
AAAAGAGAGAAGGGAAAGTGGACCGAACATAGGAATCATGGTGAAAATGTTCAAGATCAT
CATCAAAGGGTTTTACCATTAACCAATCATTCCCCATATCATGGATTGTTAAACAATGGT
ATGCCTTATTGGGAACCTCCAAATCTGACTTTGTCTCAGTTTGGAAACCATGGATTAATG
GTGCCCCAAACTGAAAACTTCTTCGATGGTAACGCGACGGAGGTCGCGTTACCATCTTCG
TCTTCCTCGACCATTCCAACAGAGACAATGTCTTCTTTTTTCCCCACGTATCCTCCATTC
GGTACGAATCCAGACAGTAATGACTCTAGGCAAATGAATTATCTGCAACTGTTGAGCTCG
AATCTTCTATCGAATACCGTCACGACGAGTTCGATGAAGCCTTTTTCGTTAAACGTAAAC
GCCGGTCTCACTCGTACACAAAATGATGAAAATCACGGAGATGATCAAGATAATACCGAT
TGCTGA
>EDWA@DN11687_c0_g3_i1
AAGCAAGAGGGTGAAACCGATGAAGGCGGCGGCGGCGGAGGCAGCAAGTTGTCGAAGGGG
CCATCGTCATCATCGAGTTCAAGGCAGTGGTCATCGTCAGTGTTTAGAAACCCAAGGATT
GTGAGAGTTTCGCGTTCTTTCGGAGGCAAAGATCGGCATAGCAAAGTTTGCACGGTGAGG
GGATTAAGGGACCGGCGTATTAGGCTTTCGGTGCCGACAGCTATTCAATTATACGATTTG
CAGGAGAGGCTCGGTGTTGGTCAGCCGAGCAAGGTGGTCGATTGGTTACTTGAAGCTACT
AAAGATGACATAGATAAACTCCCTCCACTTCAAATGCCTGTGGGATTTAATCAGTTTCAC
CAGCCATTGTTGGTCCCTCATGAATCCAACAATCCTCCGTTTTTCGATCCGAATTTGATG
TTGATGAAGGATGGTGGAGATGAAGATGAGAGAATGGGAGGTAAAAGAGACAAGGGAAAA
TGGATCGATCATGGAAATCATGGCATAAATATTGAAGATCATCATCAAAGGGTTTTTCCA
TTAACCAATCATTCCCCGTTTCCTGGATTGTTAAACAATGGTATGCCTTTGAATTCATAT
TACCATTGGGAGCCTCCAAATCTGTCTTTGTCTCAGTTCGGACACCATGGATTAATGGCG
CCCCAAACTGAGAACTTCTTCAATGGTAACACCACGAGTGTCTCGTTGCCGTCTCCGTCG
TCATCGACCGTCCCAACGGCAACAATGGCTTCGTTTTTTCCCACGTATCATCCGGACGGT
AATGATTCTAGGCAAATGAATTATCTGCAATTGTTGAGCTCGAATTTTCTATCGAATTCG
GTCACAATGAATTCGATGAAGCCTTTTTCGTTAAATGTAAACGCCGGCCTCACTCATACA
CAAGATCATGATGAAAACCACGGAGATGATCAAGAAGATACCGATTGCTGA
>EDWA@DN11688_c0_g1_i1
ATGGCTTCTACAAACTGTATACTGCCAGGATTTGTTTTCTCCGTATTTATTGTTCTTCTC
TCTTTCCCGAGCTTTGTTTCAAGCAACCATGAACATGTTCTTAGCAGTTGCAAGTTTGAT
GCCATATATCAGCTAGGGGATTCCATTGCAGATACAGGTAATTATGTGCAACAAAACCCT
TCAGCAGCATTTGCCAGGTTACCCTATGGCGAAACCCTCGAGAAACCAACTGGTAGATGC
TCTGATGGCTTGTTGATGATTGATTATATAGCAATGTCTGCTGGAATTCCTTATCTTGAT
GCCTACTTGAACAAAGACGGAGTATTCGATCACGGGGTTAATTTTGCTGTCGCCGGAGCT
ACTGCCATGCCTGTGATCAGTAGATGTCTAAGTAAACAACTTGACTGGATGTTTAGCTAT
TTCAATGCAACTTGTCATGATGACAAAGATTGCTTCAACAAAAATGGAAGAGCTCTTTTC
ATGGTTGGGGAGATAGGGGGAAATGACTATAACTATCCCCTTTTTCGCGGTAAAACCTTA
GACGAGGTTAAGCTCATGGTGCCTGGTGTGGTCCAAGCCATAAAACATGCTGCCAAAACG
GTTATCGCCTATGGCGCTACTCGGTTAGTTGTCCCTGGGAACTTCCCCATAGGCTGCTTT
CCTGTATACCTCACTCTATTTCAAACCGATGATACGACTGCTTACGATGAGCTTCATTGT
CTAATTGAGTTGAATAAGTTCTCAATCTATCATAACAATCTTCTTCGAAAAGCCATTGAT
GAGCTAAAAGAAGAACATCCCGGGGTGATCGTCGTCTATGGTGACTATTATAATGCATTC
CTGTGGCTTTTGAGCAAGGCTGATATGCTTGGTTTTGATCCAAAATCATTGCAAAAAGCC
TGTTGTGGAACCGGAGGAGACTGCAATTTCGATCTTTCGAGCATGTGCGGGGATCCAAAA
GTAACAATATGTGACAATCCTGAGGAACGAATAAGCTGGGATGGAATTCATTTGACACAA
AGAGCTTACAAGTTAATGGCAACATGGCTCATCCGCGACATCTATCCGAAACTTCAATGT
GAATACATTGCTTCATATAGTTCTTCTGTCTAG
>EDWA@DN11688_c0_g2_i2
ATGGCTTCTACTAACTGTGTACCGCCAGGTTTTGTTTTCTCTGTACTTACTGTTATCATC
TCTTTCTTGAGCTTTGTTAGAAGCAACAATGAAAACATTCTTAGCAGTTGCAAGTTTGAT
GCCATATATCAGTTAGGGGATTCGATATCCGATACAGGTAATTTTGTGCAAGACGACCCT
TCTTCAATGTATGCCAGCTTACCCTACGGTGAAACCTTAAAGAAACCAACTGGGAGATGC
TCTAATGGCTTGTTGATGATTGATTATATAGCACAATCTGCTGGACTTCCTTTTCTTGAC
GCCTACTTAAACAAAGATGGAACATTCGATCACGGGGTTAACTTCGCGGTCGCCGGTGCT
ACTGCCATGTCTGTGGAAGATTTATACAAGAGAAACATTTCCTTTCTGCTTACCACCAGA
TCTCTAAGTAAACAACTTGACTGGATGTCTAGCTATTTCAGTACGACTTGTCATTATGAC
AAAGGTTAG
>EDWA@DN11689_c0_g1_i3
GTGGAACAGATTGAGAATCTTCAGCGTCCAATTACAATGGAAGCAGGCTCAATCGTTCTT
ATGGATTTATTATGGTCTGATCCAACGGAGAATGATAGTGTGGAAGGGTTGCGACCAAAT
GCTAGAGGTCCAGGGTTGGTTACTTTTGGGCCTGACCGTGTTATGGAATTCTGCAATAAC
AATGATCTCCAGTTGATTGTCCGTGCTCACGAGTGTGTTATGGATGGCTTTGAGCGCTTT
GCACAGGGACATTTAATCACCCTTTTCTCTGCTACCAATTATTGTGGTACTGCTAATAAT
GCGGGTGCAATCTTAGTTTTGGGTAGAGATCTTGTGGTAGTTCCTAAACTCATTCATCCT
ATACCCCCAGCATCACCGGAAGCATCACCGGAACGCCATATAGATGATACATGGATGCAG
GAGCTGAATGCTAACAGACCTGCGACACCAACCAGAGGTCGTCCTCAAGTAGCAAATGCA
AATGACCGA
>EDWA@DN11689_c0_g1_i4
CTACAGCGTCCGATTACGATGGAAGCAGGCTCGATCGTTCTAATGGATTTATTATGGTCC
GATCCAACGGAAAATGATAGTGTCGAAGGGTTGCGGCCAAATGCTAGAGGTCCAGGTTTG
GTTACATTTGGGCCTGATCGTGTTATGGAATTCTGCAATAACAATGATCTCCAGTTGATT
GTCCGTGCTCACGAGTGTGTTATGGATGGCTTTGAGCGCTTTGCACAGGGACATTTAATC
ACCCTTTTCTCTGCTACCAATTATTGTGGTACTGCTAATAATGCGGGTGCAATCTTAGTT
TTGGGTAGAGATCTCGTGGTAGTTCCCAAACTCATTCATCCTTTACCCCCAGCAATGTCA
TCACCTGAAGCATCACCGGAATGTCATACAGAAGATACA
>EDWA@DN11689_c0_g2_i1
ATGGAAGCAGGCTCGATTGTTCTTATGGATTTATTATGGTCTGATCCAACAGAAAATGAT
AGTGTGGAAGGGTTGCGGCCAAACGCTAGAGGTCCGGGGTTGGTTACTTTTGGGCCTGAT
CGTGTTATGGAATTCTGCAACAATAATGATCTTCAGTTAATTGTCCGTGCTCATGAGTGT
GTTATGGATGGCTTTGAGCGTTTTGCCCAGGGACATTTGATCACTCTTTTCTCGGCAACC
AATTATTGTGGCACTGCAAATAACGCTGGCGCAATCTTAGTTTTGGGTAGAGATCTAGTG
GTAGTTCCGAAACTCATTCATCCTTTACCCCCAGCAATGTCATCGCCAGAAGCGTCACCA
GAACGTCATATAGAAGATACA
>EDWA@DN1168_c0_g1_i6
ATGGCCGATCGCTTGACGCGTATTGCCATCGTCAGCTCCGACCGCTGCAAGCCCAAGAAG
TGCCGCCAAGAGTGCAAAAAGAGCTGCCCTGTTGTTAAAACCGGGAAGTTATGTATTGAG
GTTAGTGCTGCCTCGAAGATTGCTTTTATCTCTGAGGAGTTATGCATTGGTTGTGGTATC
TGTGTCAAGAAATGTCCATTTGAAGCAATTCAGATCATCAACTTACCTAGAGATTTGGAT
AAAGATACAACCCATCGATATGGTCCCAATACTTTCAAATTACACAGGTTACCGGTTCCG
AGGCCTGGGCAAGTTCTTGGTCTGGTTGGAACTAATGGCATTGGGAAATCAACAGCCCTT
AAAGTTTTGGCAGGGAAACTGAAACCAAACTTGGGTCGTTTCAATAACCCTCCTGATTGG
CAGGAAATCTTGACCTATTTTCGAGGATCTGAGTTACAGAATTATTTTACTCGCATCTTG
GAAGATAACCTCAAGGCCATCATCAAGCCGCAGTATGTTGATCATATTCCAAAGGCAGTT
CAAGGCAATGTGGGTCAGGTGCTTGACCAAAAAGATGAAAGGGAAATGAAAGCAGAACTC
TGTGCTGATCTTGATCTCAACCAGGTCATAGACCGTAATGTTGGGGATTTATCTGGTGGA
GAGCTTCAGAGATTTGCTATTGCTGTTGTTGCCATACAGAATGCAGAGATATATATGTTT
GATGAACCTTCTAGTTATCTTGATGTGAAACAGAGACTGAAAGCAGCACAAGTCGTTCGA
TCTTTGCTGAGGCCTAATAGCTTTGTGATTGTGGTCGAGCATGATCTTAGTGTCCTGGAT
TACTTATCAGATTTCATTTGCTGCTTATATGGAAAACCGGGTGCATACGGAGTTGTAACC
CTTCCCTTTTCTGTAAGAGAGGGAATCAATATCTTCTTGGCTGGATTTGTCCCTACGGAA
AATTTGAGGTTCCGAGACGAATCTTTGACCTTCAAGGTTGCAGAGACCCCACAGGAAAGT
GCTGAGGAAATTGAAACCTATGCACGATACAGATACCCAACCATGACAAAAACTCAGGGC
GGTTTTAAACTTAAAGTAGTTGAGGGTGAATTTACTGATTCTCAGATTATTGTAATGCTG
GGTGAGAATGGGACAGGAAAGACCACATTTATTCGTATGCTGGCTGGTTTGTTGAAACCT
GATGTTGTTGAAGGTTCTGATGTGGAGATACCCGAGTTTAATGTTTCATACAAACCCCAA
AAGATCAGTCCCAAATTTCAAAATACAGTCAGACACTTGCTACATCAAAAGATACGCGAT
TCATACATGCATCCCCAGTTTGTTTCAGATGTGATGAAGCCTCTTCTCATTGAACAATTG
ATGGATCAGGAAGTAGTGAATCTCTCTGGAGGAGAGTTGCAAAGGGTTGCATTATGTCTA
TGCCTTGGAAAGCCCGCAGATATTTATTTAATAGATGAACCAAGTGCTTATCTTGATTCG
GAGCAGCGTATTGTTGCATCTAAAGTAATAAAGAGGTTTATCCTCCATGCAAAGAAGACT
GCATTTGTGGTTGAGCATGATTTTATAATGGCGACTTACCTCGCAGATCGTGTTATTGTG
TACGAGGGGAAGCCATCAGTGGATTGTATTGCTAATTCACCTCAGTCGTTGTTGACTGGC
ATGAATCTCTTCTTATCTCATTTGGACATTACTTTTAGGCGGGACCCAACGAATTACCGA
CCAAGAATCAACAAATTAGAATCAACTAAGGACAGGGAACAAAAGGCTGCTGGATCATAT
TATTATCTAGATGATTGA
>EDWA@DN11690_c0_g1_i1
TTCTTTTCCACACCCATCACGTTGTTTAGAGAGATACCGATGGCTTCTCGATTATTCGCG
ACAGTCGCCGAGAAAATCGGGCCTACGGCGATGAGGCGGCAAGCTCTGTCTTTGACCGAA
GCAGCCGCCTCCAGAATACGCCACCTTCTTCAACAACGCAATAGACCCTTCCTTCGATTG
GGCGTTAAGGCCCGCGGCTGCAACGGCTTATCCTACACCCTCAACTACGCCGATGAGAAA
GGAAAGTTCGATGAATTGGTCGACGACAAGGGCGTAAAAATACTGATTGATCCTAAAGCT
TTGATGCATGTAATTGGAACCGAGATGGATTTTGTGGACGATAAACTCAGGTCTGAGTTT
GTTTTTATCAACCCAAACGCTAAAGGTCAATGTGGATGCGGTGAATCTTTCATGACAACT
ACTGGTGCTAGTGGTGGAGCTGCTAAACAGGGTGGAACTTGA
>EDWA@DN11690_c0_g1_i2
AACAACTGCAGCACCAAAAGCCAAGGCCAAGCTTCTTACCTTTTTGAATGCGACGGCATC
CGTTCACCTCCAAGCTTCTTCCTCCTTTTGGGCGGCGCGCAAGATTCTTTTTTGGCCTCT
CCCTTCCTATCACTTTTCCACCCCGCCACGTTGTTCAGAGAGAAACTTATGGCTTCTCGA
TTTTTCGCGACAGTCGCCGAGAAAGTCGGGCCCGCGGCTATGAGGCGGCAAGCCCTGTCT
TTGACCGAAGCAGCCGCCTCCAGAATACGCCACCTTCTTCAACAACGCAACAGACCCTTC
CTTCGATTGGGTGTTAAGGCTCGCGGCTGCAACGGCTTATCCTACACCCTCAACTACGCC
GATGAGAAAGGAAAGTTCGATGAATTGGTTGAAGACAAGGGCGTGAAAATCCTGATTGAC
CCTAAAGCTTTGATGCATGTAATTGGAACCGAGATGGATTTTGTGGACGATAAACTCAGG
TCTGAGTTTGTTTTCATCAATCCAAACTCGAAAGGTCAATGTGGGTGCGGCGAATCTTTC
ATGACAATGGATGGTGCTAGTGGTGGAGCTGCTAAACAGGGTGGTGCTAGTGGTGGAGCT
GCTAAACAGGGTGGTGCTAGTGGTGGAGCTGCTAAACAGGGTGGTGCTAGTGGTGGAGCT
GCT
>EDWA@DN11690_c0_g1_i4
ACTAGCACCACCCTGTTTAGCAGCTCCACCACTAGCACCACCCTGTTTAGCAGCTCCACC
ACTAGCACCAGTAGTTGTCATGAAAGATTCACCGCATCCACATTGACCTTTAGCGTTTGG
GTTGATAAAAACAAACTCAGACCTTTGCTAATATCAAAGCCTCCTATATGCTGGATGCTT
CTCAGTGCAACATTCCAGAGTATCCAGTTAAAAGCTCTGCTAAAGAAAATATATTGTCCC
ACAAAGACCCAAGTTCATGGAAGCACACTGAGCAACCGTAACAAGGATGAAGTGAAGGTG
GATGGCAACTGGTAG
>EDWA@DN11690_c0_g2_i4
ATGGCGATTGAGGAGTCTGAGGCAGGCGAGGTTGAGTCACAGTTGCAAGTGGTGGATCAG
CAGCAAAAGAACCACCCTTTCGTGGCCCTCGGAAGGCAATCCTCTATCTATTCTCTGACT
CTCGATGAGTTCCAGCATACGTTATGCGAGGGTGGGAAGAACTTTGGGTCCATGAACATG
GATGAATTCCTTACAAGCATATGGAATGCTGAAGAAAACCAAGCTACCAACCCCATTAAT
AGCAACCATGTCAATAATGGTGCAACTGAACCAGTTAGCAGCCATGTTAACTTCCCTTTG
AATGAAACAGCAGCAAGCAGTAAAGGTGTAGCTAGGCAGCCTAGCCTTCCAAGACAAGGC
TCGCTTACCCTTCCCGCACCGTTGTGTCGGAAGACTGTCGATGAAGTTTGGTCTGAGATA
CATAGAGTGCAGCAAGGACAAGGACAGAGTAATAATAGTAACATGCAGAATGCTGAGAAC
ACCAGTACCAGACAGCCAACCTTCGGAGAAATGACCTTGGAGGATTTCTTGGTGAAGGCA
GGTGTAGTTCGGGAAACATGCCTGCCTGCGGATGTACCACCACCTCCACAACATCAGCCA
AAGTTCGGGTTGCATCAGGCTAGCAATAACCCTGTGGTGGGTCCGAGTTTCGTTCCCAGG
CCAATTATGGGAATGGGTGGCAGTGGTGGTTTTGGGGGGACTACATACCAGACAATGCCT
CCAGGTGGAGTCCTTGGTGATTCATCAGTGTATCTAAATGATGGTAAGAGGGGTGGTGGC
TACCAGCCAGCTGCTCCACCACCTTCGACAGCCGTCTGTTACAATGGGAATGTAGCTGCA
GCTGGTGGCTATGGACCAGGACAGGCAATGGGAATGGTGTCACCAATAAGTCCAGTATCA
CCAGAAGGGATGTGTACCAATCAAATTGATAATGCAGCCACCCAATTTGGTATGGAGATA
GGTGGACTACGAGGAAGGAAAAGGATCATTGATGGCCCAATAGAAAGGGTAGTTGAGAGA
AGGCAACGCAGGATGATTAAGAATAGGGAGTCAGCTGCAAGGTCTAGAGCCAGAAAACAG
GCATATACAGTTGAGTTGGAAGCAGAATTGAACCAATTGAAACAAGAGAATGCTCACCTT
AAGCAGGCTTTGGCGGAACTCGAGAGGAAAAGAAAGCAACAGGTAAATCATCCACAACTG
AACCAAATGAATAGAGAAATGAAAAAGGATGATCAAGCAAAGGTGAAGTAA
>EDWA@DN11690_c1_g1_i1
ATGTCATTACATGTTGTTGCTATTTCTTGGATAAACAAAGACTTCAACTATTGCTTAATA
GAATTGAAATCTCGCTATCGAAACTGTGAAACCCGGATTCTGAGTAGAAGAAGAGGGAAG
CCGTCGTTTGTTATAGTTAAAATGAGAGAAGCTTATAAAGTAGCGGTTGTCGGCGGTGGC
TTTGCAGGGCTAGTCACGGCCAGGGAACTTCAAAGAGAAGGTCATCGAGTAACCTTATTC
GAAAAGGCCAACAATGTTGGTGGCATATGGCTCTATGATTCACGGTTGGAGACTGATCTA
TTAGGCCTTGACCCGAATCGGGAAATAGTTCATAGTAGCCTTTACAAGTCCCTTAGAGTC
AACCTTCCTAGGCAGATCATGGGATTCTCGGACTATCCTTTTGTGGATCCTAGGCATTTT
CCGGGTCATGAAGAGGTGCTCAGGTTTCTTGAGGATTTTGCAAGGGACTTTGGGTTGATG
GAGTTGATTCGATTCGGGCATGAAGTGGTTCGGGTGGAGCGAGTCAATGAGGCG
>EDWA@DN11691_c0_g1_i4
ATGGAGGTGGAGGAACTGCCCTGGATTCAAGAGAAGGCATTGGGCGTTGTAGAGTTCACC
GGTTCCGTTACTCAAGCCATTCTTGGACCCAGAGTTGGCACCAGCTCTTTGCCTTGGATT
CTTCAAATTATATTGCAGTTATCACTTTCCTTTCGCTGTTTCGGACGGCTAAAATTTCTA
ACTTCTTCATTTGCTCCGTTGAAGGCAGCGTCGCAATTGATTTTAATGGCTCTTGCTGCT
GATCTTGTCCGCCAAGATGGCCATGAAGCGGCGCTATTGCAAAAAAGATTGAAGCTGCAT
CTCACCTGCAATCTCATAAAACCAATAACAAGCATCACTCAAAATTTTAGCAGCATAATC
ATTTTGTTTCCTCAAACAATCGAGATTTCCATAGGCCCCATTACAGCCATGCCACTAATA
AGTTCAAACCTGAAACAAAATAAGAGTTAG
>EDWA@DN11692_c0_g1_i1
GAAATGGAGCCCTTGAACAAGCTTGCTTTCACGTTGGCCGTTATGGCGGTGGTTCTAGCA
GCCACCATGCCTCAAACGGCAACCGCGGCTCGCAACAAAGTGATGGTTCTAGCAGCCGAC
ACCCCCATCGGAGCGAGCGTCAAGTCGACCTCGATAAACACGAAGAACACTTTGGCCAAC
GCTTTCGATGTCGGCATTAATCACAAACATGGAAGACAATGCATCCCTAGATATGACGTT
TGTGCGTTTGAAGATGTGCTTTGCTGTAAAAATTGCATTTGTGTTGGAGTGTGCGTGTTG
TGCTGA
>EDWA@DN11693_c0_g1_i2
CTGTTTTTAGGGCTGCCTTTATTCCCAGGTGCTTCAGAATTTGATCTTCTAAGGCGAATG
ATTAAAATAGTTGGATCGCAACCCCCTGATTATGTTCTAAAGGAGGCAAAGAACACAAGC
AAGTTTTTTAAGTGTGTTGGGAGTATACACAATATAGAGAATGTTGAAGTTGGTGGCAGA
AGTGCTTACCAAGCATTAACAGAAGAAGAATATGAAGCTAGAGAGTTAAAAAAACCATTG
ATGGGGAAAGAGTATTTCGACCATAAGAACCTTGAAGCAATTGTTACAAATTATCCTTAC
CGGAAAAACTTGCCTGAAGAGGATATCATTAAAGGTTAG
>EDWA@DN11694_c0_g1_i3
CTACAACATGTAAAGCGGCTGAGCTCTCCGCATTCAGCCATTCACCGCCTCTACTTTGTG
CCGGTGACTCAATTGACACATATGGATTCTGATTCAGACTCAGACGGCTCACATGTTTCC
GCCACTCCTCCACGTGACCCACTCCCGCCTCCGAGGCGGCCGCCGCAACTGCCTCCAAAG
CCTTCTTCCTCCTCCAAATCTTCCGCAAAGATCAAACCCTCCTCTCACTCAGACACCATT
TTCAAACCCAAAAAGCCAACTTCGTCGAAACGTGATAAAGCCAAAGCCAAACCCGTCCCG
GAACCCGAGCCCAAACCTATTATACAACCGGACATCCCTTCTCCAGTCGGCAATTTTCCT
TTTCAGATTCGCCGTCCGTCGGATCAATCCCATCCGATCTCCGTCGGACGTTCCTTTGAA
ACCCTCCCCGCTGGTTTCTTCTCCACGCGCCGTGCCTCCTTCTCCAAATTCTCTAAATCT
TCCCTTACTTTCGAACCCGAAACCACACCGGAAATAGCCGCCGAACCTAAAATTAAAGGC
TACGACGGCTCAGGTTCCGCCAAAACTTTCAGCAAGAAGCTTCCTAATTTGATCAGAGGG
GATGCCCCTTTACCTGAAGTTAAACTACAAAAACGCAGTGAAGAAGGTAACTTCGTTAAG
CTCAATTTCAGAGGCTTTAAACGCAAGTTCACAGCTAAAGGTAAAAAGATGAACAGTTAC
TCTTACAAATCAAAGTATTTCAGAAGAAGCAAGAGAAGAGTCAAACCCGAAGTTGATACC
GGAAGCCTTTGCGACGAAGAAGGTTTAGTTTCCGATATTAAGCAGCAGTCCAAAGCAGAG
AAACCTAGTAGGTTTGAGTCAGTTGAAGCAGCTATTTCGGCGGTTCGAAATGAGGTGTCC
GATGAGAACCTGGTGAGTTTGTTGAAAGCTATGTATGGCTATGATTCATTCCGTGATGGA
CAGTTGGAAGCCATCAAGATGGTGCTTGCTGGCAAATCGACGATGCTAGTTTTGCCAACT
GGAGCTGGGAAGTCGCTTTGCTATCAGATTCCGACAGTGGTTTTGCCAGGAATTACATTG
GTGGTGAGTCCATTGGTGGCTTTGATGATTGATCAGTTGAAACAGTTGCCCCCCATGATT
CAAGGCGGTCTCTTGTCCAGCAGTCAGGGACCCGAAGAGGCTGCCGAGACACTAAGAATG
ATTCAAGAAGGAAGCATTAAAGTGCTTTTTGTTTCACCAGAAAGGTTTTTGAATGCAGAC
TTTTTGTCAATATTTTCTGGTACTACCTTTGTATCACTTGTCGTGGTTGATGAAGCTCAT
TGTGTATCTGAATGGTCGCATAATTTCCGGCCATCATACATGCGGCTGAGGGCATCTTTA
CTTCGTGCCAAACTCAATGTTGAATGCATTCTTGCAATGACTGCAACTGCCACAACCACA
ACTTTGCAGTCTGTTATGTCAGCTCTGGAGATTTCTTCAACCAACCTCATTCAAAAGGCA
CAAGTAAGGGATAATCTACGGCTATCGGTGTCTTTGAGTGGCAATAGAATGAAGGATATG
CTAAAGTTGATGAAGTCCTCTCCTTTTTTGGAAGCTCGAAGCATTATTGTTTACTGCAAA
TTTCAGTATGAAACTGATGAAATAAGCAGGTACTTATGTGATAACAATATCTCTGCAAAG
ACTTACCATAGTGGAATGCTGGCAAGAGATCGCAGCCGCACACAAGAGTTATTTTGTGCC
AACAAGCTCAGAGTGGTTGTTGCAACTGTGGCATTTGGCATGGGGCTCGACAAGAGGGAT
GTTGAAGCTGTAATTCATTATAGCTTGCCAGAAAGCTTGGAAGAGTATGTCCAGGAGATT
GGCCGTGGTGGACGAGATGGGAGATTGTCCTATTGCCATCTCTTTTTTGATGATGTCACA
TATTACAAGCTCCGTAGTCTTATGTACAGTGATGGAGTGGATGAATTTTCAGTAAACAAA
TTCCTTTGTCAAGTTTTTGCTGATGACACAAATTCGCATGAGAAAGTTTGTTCACTGATC
AAAGAATCTGCATCTCGTAAATTTGATATGAAAGAAGAGGTAATGCTCACACTTTTAACA
CATCTGGAGTTGGGTGGAACACAGTACTTGCATCTGCTTCCACAGCTAAATGTTACTTGT
ACTCTGAATTTCCATAAGACTTCCCCAATGTCACTTGCCGACAAGGATCCTGCAGTTGCT
GCTATTTTGAGGAAGTCAGAAATTAAGCAAGGGCAGTATGTGTTTGATATACCGACTGTG
GCAAATAGCATTGGGATTGCAGCTAATGAGCTATCAAATCACTTGCAGGATCTCAAGGTA
AAGGGAGAAATAACATATGAGTTGAAGGATCCAGCCTTCTGCTTTAAGGTTGTGAAGGTT
CCTAGTGATTTCTGTTCTCTTACGGGACTTCTTACAAGATGGTTACTGGATGTTGAAAAT
TGCAAGGTATGGAAATTGGATGCCATGTACAGCTCTGCAGTTTTTGCGGTGGATGCATGT
GCAAAGACACACGATTGCAATGTTGCTCAGCAGACAACATGCTTGCAAAAGAGGATTTTG
GATTATTTTAAGGGAGACAATAATCCTGATGTCTTTGATAAGATGGGTCACAACAGCCCT
TTTCTTCGTGCAGATATAAAGGTGAGATTCATACAGCCAATGCAATTCTGTTCAGGGTAC
TCACGACTCACGAGTCACGTGTGGTAG
>EDWA@DN11695_c0_g1_i3
ATGGGTGGAACCGGCTGGGCCATGAGCGAGTTCGGTTGGGACGTCAAGTATGCTGGCGTT
CAGACCCTTGTTGCCAAGTTCTTAATGCAAGGTAAAGCTGGTCACCATGCACCGGTTTTC
GAAAGATACCGTCAGAAGGCGGAGTACTTCATTTGTTCGTTGATCGGAAAGGGTAGCCGG
AACATTCAGAAGACTCCGGGTGGTTTGATTTTCCGACAGAGATGGAACAACATGCAGTTC
GTGACCAGTGCTTCGTTCTTGGCCACTGTCTACTCTGACTATCTTACTTCCTCTAGAGGA
AGCTTGAAGTGTGCTTCTGGCAATGTTGCACCATCCCAGCTTCTTTCCTTCGCAAAATCT
CAGGTGATTGTGGATCTCTTCGTCGAATTAAATCTTTACATTTTTTTAATGAATGGTGAC
CGAGTTCAGCATTTTAACTGTTGGTAA
>EDWA@DN11695_c0_g1_i4
ATGGAATATGCCAAAATAATTGGCAGTCTAATGTTCTTAATGAACTATACTCGGCCAGAT
ATTGCCTATGCTGTTAGCAGACTCAGTAGATATACTCATAACCCTAGTAATGAGCACTGG
GTTGCTCTTAGACGCTTACTTAAGTACCTTAAGGGTACTATGGACTGGAGACTTGAGTTT
ATTGGCTTTCCTGCTACATTAGAAGGATATTGTGACGCCAACTGGGTCTCCGATAGTGAT
GAAGTAAGCTCTACGAGTGGGTACGTATTTACTTTGGGAGGAGCAGCAATTTCTTGGAAG
TCTTCGAAACAGACTTGTATTGCTCGCTCTACTATGGAGTCAGAGTTTATAGCTCTTGAC
TTAGCTGGGCAAGAAGCTGAGTGGCTAAGGAGTTTGTTAGCCGATATTCCGTTGTGGGGA
AGCCCGACTCCTCCTGTTTCCTTATTGTGTGATTCACAAGCCGCGATTTGTGTTGCCAAG
AGTCAAGTTTACAATGGTAAAAAGAGACACATTCGCATAAGGCATGAATCTGTTAGACAC
TTAATAAGGAATGGAGTACTCTCTTTAGAGTATGTGAAGTCGGAAAGAAACCTAGCAGAT
CCGCTTACCAAAGGGTTAAGTCGGAAACTGGTCCTAGATTCGTCGAGGGGGATGGGTTTA
AAGCCCATTGGTTGA
>EDWA@DN11696_c0_g1_i3
ATGGAAACGAGAGTGAATTACAAGAATGATCTGAATCTCATTGCAACCGAGCTCAGACTA
GGCCTGCCCGGTTCTGCCGATAAGCCTAGTATCAGAAACAACAAGAGAAATTCACCTGAG
ATTTCGGAGTACTCGAATTCTAAGAGCAGTTCTACCATTACTGAAAATGCTGATCAGGAC
AGTACCCCTCCTACCAAGGAGCAAGTCGTCGGGTGGCCGCCGATTCGATCCTACCGGAGA
AATTGTTTACAAAATACGAAAAAGCCCGAAGACGAAGGGACATGGATGTATGTGAAAGTA
AGCGTGGACGGAGCTCCTTATCTCAGGAAGATTGATCTCAAGGTTTACAAAAGCTATCCT
CAACTACTAGAGGCATTGGAAAAAATGTTCAAGCTCACCATTGGTAAGCATTAA
>EDWA@DN11696_c0_g1_i5
ATGCATACATTGGTAGCAATGGAAACGAGAGTGAATTACAAGAATGATCTGAATCTCATT
GCAACCGAGCTCAGACTAGGCCTGCCCGGTTCTGCCGATAAGCCTAGTATCAGAAACAAC
AAGAGAAATTCACCTGAGATTTCGGAGTACTCGAATTCTAAGAGCAGTTCTACCATTACT
GAAAATGCTGATCAGGACAGTACCCCTCCTACCAAGGAGCAAGTCGTCGGGTGGCCGCCG
ATTCGATCCTACCGGAGAAATTGTTTACAAAATACGAAAAAGCCCGAAGACGAAGGGACA
TGGATGTATGTGAAAGTAAGCGTGGACGGAGCTCCTTATCTCAGGAAGATTGATCTCAAG
GTTTACAAAAGCTATCCTCAACTACTAGAGGCATTGGAAAAAATGTTCAAGCTCACCATT
GGTTACAATGGATCTGACTATGCTCCTACTTATGAAGACAAAGATGGTGATTGGATGCTT
GTCGGAGATGTTCCATGG
>EDWA@DN11696_c0_g2_i1
ATGGAAGGCAGCGTGGCTTATGACAATGATCTAAATCTCAAAGCAACCGAGTTAAGATTA
GGTTTGCCAGGAACACACGATGAAAGACAAGAACAACAACAAAAACAACCAGTTTCCAAT
GTCAGAAACAACAAACGACCGAGTGGGGAATCCTATGGTCAAAACGAAGCAGCTCCTCCT
CCAAAAGCACAGATTGTGGGGTGGCCGCCGATCCGGTCGTACAGAAAGAACAACTCTCAG
CCGAAGAAAACCGACACCGAGGGCGGCGGGATTTATATCAAAGTGAGCATGGATGGAGCA
CCGTACCTGAGAAAGATTGACCTCCAAGTTTACTCCGGCTACCCGGAGCTGTTGCAGGCG
GTTGAGAACATGTTCAAGTTCAACATAGGCGAATACTCTGAAAGAGAAGGCTACAAAGGA
TCTGATTACGCACCTACGTATGAAGACAAAGATGGTGATTGGATGCTTGTCGGAGATGTT
CCATGGGAGTACGTCTCTCTATATCTATCTGTTTATCTATTTATCTATCTGCTTGTATTT
TTTTGGACACGTAACTTACGAGGTTGTCTGGTTTTTTTGATGTTGCAGAATGTTCACTAC
ATCATGTAA
>EDWA@DN11696_c0_g2_i3
ATGGAAGGCAGCGTGGCTTATGACAATGATCTAAATCTCAAAGCAACCGAGTTAAGATTA
GGTTTGCCAGGAACACACGATGAAAGACAAGAACAACAACAAAAACAACCAGTTTCCAAT
GTCAGAAACAACAAACGACCGAGTGGGGAATCCTATGGTCAAAACGAAGCAGCTCCTCCT
CCAAAAGCACAGATTGTGGGGTGGCCGCCGATCCGGTCGTACAGAAAGAACAACTCTCAG
CCGAAGAAAACCGACACCGAGGGCGGCGGGATTTATATCAAAGTGAGCATGGATGGAGCA
CCGTACCTGAGAAAGATTGACCTCCAAGTTTACTCCGGCTACCCGGAGCTGTTGCAGGCG
GTTGAGAACATGTTCAAGTTCAACATAGGCGAATACTCTGAAAGAGAAGGCTACAAAGGA
TCTGATTACGCACCTACGTATGAAGACAAAGATGGTGATTGGATGCTTGTCGGAGATGTT
CCATGGGAAATGTTCACTACATCATGTAAGAGACTAAGAATCATGAAAGGATCAGAAGCT
AGAGGATTAGGTTGTGGTGTATGA
>EDWA@DN11696_c0_g2_i4
ATGGAAGGCAGCGTGGCTTACGACAGTGATCTAAATCTCAAAGCAACTGAACTAAGATTA
GGGTTGCCGGGAACACATGAAGAACAACAAGCAGTTTCCAATGTCAGAAACAACAAACGA
CCTTGTGTCGAAAACGAAACTGCCCCTCCTCCCAAGGCACAGATTGTTGGGTGGCCGCCG
GTCCGGTCGTACAGGAAGAACAACTCTCAGCCGGTTTATATAAAAGTAAGCATGGATGGA
GCGCCGTATCTGAGGAAGATTGACCTCAAAGTTTACTCCGGTTACCCGGAGTTGTTGCAG
GCTATTGAGAACATGTTCAAGTTCACCATAGGTGAATATTCTGAGAGAGAAGGCTACAAA
GGATCGGATTATGCGCCTACTTATGAAGACAAAGATGGTGATTGGATGCTTGTCGGAGAT
GTTCCATGGGAGTACGTCTCTCTATATCTATCTGTTTATCTATTTATCTATCTGCTTGTA
TTTTTTTGGACACGTAACTTACGAGGTTGTCTGGTTTTTTTGATGTTGCAGAATGTTCAC
TACATCATGTAA
>EDWA@DN11696_c1_g3_i1
ATGGAAAGAAGTGTGGCATATGAAAATGATCTGAACTTCAAGGCAACTGAACTGAGATTA
GGTTTACCAGGAACAACAGATGAAGAGCCAGCAGTTTCAAGTGTTAGAAACAGCAAGCGA
CCATTGCAGGAGGATATAGAAGATGAGAAATGTGTAGCAAATGGAAATTCTGAATCTCAA
AATGAACCAACAGCCCCTCCTTCCAAAGCACAAATTGTGGGGTGGCCACCGGTCCAGTCC
TATAGAAAGAACAACTCTCAGGCGAAGAAAATCGAGTTCGAGTTCGAGTCCGGGATTTAT
GTGAAAGTGAGCATGGATGGAGCACCATATCTGAGAAAGATTGACTTGAAAGTTTACAAA
GGGTACACTGAGCTGTTGCAGGCTTTGGAGAACATGTTCAAGTTCACCGTAGGT
>EDWA@DN11697_c0_g1_i1
CCTCAAACTGTAATGCCTTCATCAGTCTTATCAAGTGATAGCATGCACTTAGGGCTTCTT
GCTGCTGCTGCTCATGCAGCTGCAACAAATAGTCGCTTCACTATATTTTATAACCCAAGG
GCTAGTCCAACAGAATTTGTCATACCTCTCTCAAAATATATCAAAGCTGTCTATCATACT
CGAGTTTCGGTTGGTTTGCGCTTTAGAATGCTGTTTGAAACAGAAGAATCAAGCGTTCGT
CGATACATGGGGACGATAACTGGCATAAGTGACTTAGATCCTGCTCGGTGGCCAAATTCA
CATTGGCGATCAGTT
>EDWA@DN11698_c0_g1_i1
GAGATGCTCAGACGTGAGCAGACAGCAAACATGATTGCATTATCTGAAGTTGAAAATCGG
GAGGAGAACTTGGCAAAAGCCTTAGCTGCTGAAAAGCATTGTGTGGTAGATCTTGAAAAA
GCCTTGCGTGGTATTCAAGAAGAACATGTCCATGTTAAGCTTAGTTCTGATACAAAGTTG
GCTAATGCAAATGCATTGATTTCCGGAATTGAGGGGAAATCTTTAGAGGTGGAAAAAAAG
CTGCGTGATGCTGATAGTAGGCTTGCTGAGGCGAATAGAAAAAGTTCAGAATTGGAAATG
AAATTGCAAGAGATAGAGGCTCGTGAAAGTGTGCTTCAAAGAGAGCGTATCTCCTTAGTT
GCAGAACGAGAAGCACATCAGAGAACTTTTTACAAACAGAGGGAAGACTTGAATGAGTGG
GAGAAGAAACTAAAAAAAGAAGAAGAGAGGTTGATTGAA
>EDWA@DN11699_c0_g1_i2
ATGTTAAAGGCATTAGCTCCCGGGTTGTTGATCTCTTGGCTCCTGATATCGGTTTCCGCC
GCCGATACCGGCTTTCCGAGGTGTAATTGCGACGACGAGGGGAGTTTCTGGAGCATCGAG
AGCATCTTAGAGACACAAAGAGTGAGCGATTTCTTGATTGCCGTGGCGTATTTCTCGATC
CCTATTGAACTGCTTTACTTTGTTAGTTGTTCGAATGTGCCGTTCAAATGGGTCCTGTTT
CAGTTCATTGCCTTCATTGTGCTCTGCGGATTGACCCATTTGCTCAATGGCTGGACCTAT
GGTCCCCATCCGTTTCAACTCATGTTGGCTCTCACTGTGTTCAAGATTCTCACCGCGTTG
GTCTCGTGTGCGACCGCTATCACGCTTATTACCCTCATTCCCTTGCTTCTCAAGGTCAAG
GTGAGGGAGCTTATGCTGAAGAAAAAGGCTTGGGACCTCGGGCGGGAAGTCGGTCTTATA
ATGAAACAGAAGGAGACCGGTGCACACGTCCGTATGCTAACACAAGAAATCCGTAAATCG
TTGGATAGGCATACCATTTTGTACACAACAATGGTGGAGTTGTCCAAAACATTAGGTTTG
CAAAATTGTGCTGTATGGATGCCTAATGAGATCAAGAGCGAGATGAATCTGACTCATGAA
CTCAAAGGGAGGAACTATTCGTATAATTTTACCATTCCGATTTCTGATCCGGATGTGGCA
AGGATTAAAGCAAGTGATGGAGTGAACATTCTTGATTCTGACTCGGCCCTTGCCACTGCA
AGCAATGGAGAGTCTGGTGAGCCAGGTCCCGTGGCTGCTATTCGGATGCCAATGCTTCGC
GTATCCAATTTTAAAGGGGGAACTCCCGAGCTAGTTCAGACATGTTACGCGATATTGGTA
TGCGTTCTTCCGAGCGAAGAAAACAGATCGTGGAGTAACCAGGAACTGGATATAGTTAAG
GTTGTTGCAGATCAAGTGGCTGTTGCGCTGTCTCATGCTGCTGTTCTTGAAGAGTCTCAA
CTCATGAGGGACCAATTGGTCGAGCAAAACCGAGCATTACAATTGGCACGGCAGAATGCT
ATGAGGGCAAGCCAAGTTAGGAATGCATTTCAGAAGGTAATGAGTGATGGAATGAGGAGG
CCAATGCACTCGATTTTAGGCTTGCTTTCGATGATGCAGGATGGAAATCTGAATAATGAT
CAACGAATTATCGTTGATTCTATGTTGAAGACCAGTAATGTGCTATCGACCTTGATAAAT
GATGTGATGGATATTTCAACAATGGATAGTGGAAGATCCCCATTGGTGAAGAGATCTCTT
CGATTGCATTCCATGATAAAGGAAGCCGCTTGTCTTGCCAAGTGCTTGTCTGTTTATAGG
GGTTTCGGTTTTTCGATTGAGGTTGATAAATCGTTGCCCGATCTTGTTTATGGTGATGAT
AGGAGAGTTTTTCAGGTGATACTGCATATGGTTGGGAATCTATTAGATGGCAACAGTGAA
GGCGGAACTGTAGTGCTTCGGGTGTTCTCTGAGAATGGCAGTCAGGAACGGGCTGCATGG
AGGCACAGCTCTTTGGATGGAGATGTACATATCAGGTTCGAGATTAGGATCGACAATAGC
AACTCTCTGTCAGAGGGTGGCTCGACTTCGGAGGTACAGATCAGTGGGAGAAAATATAGC
AGCCATAGAGCCGAGGAACGGTTGAGCTTCAGCATTTGCCAAAAGCTAGTGCAGCTGATG
CATGGGAACATCTGGGTGGTACAAAATCCTCAAGGTTCTGCTCAAAGCATGGCACTCGTT
ATTCGGTTTCAAGTCCGACCATCCATCAGTATAACAATAAACGAGTCTGGAGAATCTTCA
GACCAGCCGTGCTCTAACTCTCTTTTCAAGGGCCTGCAAGTTTTACTTGCTGATGACGAC
GATGTGAACCGTGCTGTGACTCGAAAACTTCTCGAGAAGCTGGGATGCAGTGTTTCTGCC
GTGTCATCCGGATTCGATTGCCTCAGTTCTATCGGGCCAGCCTCATCTCCTTTCCAAATC
GTCTTTTTGGAGCTTCAGATGCCCGAGTTAGATGGATACGAAGTTGCAATGAGAATCCGG
AAATTCCGAAGTCGTAGTTGGCCTCTGATTGTTGCCATGACCGCTAGCGCCGAAGAAGAT
ATATGGGAAAAATGTTCGCAGATCGGGATGAACGGAGTCATTCGAAAACCAGTGCTGTTA
CAAGAAATCGCCCTTGAGCTCCGGAAAGTCCTGATGCAGGCCAACAAAGTTTAA
>EDWA@DN11699_c0_g2_i1
TGGATTAAAAGAACTGATGGGGTGCATATCCTCAAGCCAGATTCAGCTCTTGCTACTTTA
ACATATGGAGAGCACGGTGAGCCGGGACCGGTGGCTGCAATCCGGTTGCCAATGCTTCGT
ATATGCAATTTTAAAGGGGGAACTCCCGAGCAAGTTCAGACATACTATTCCATATTGGTG
TGTGTTCTTCCAAGTGAACAACAAAGATCATGGAGTAACCAGGAATTAGAGATAGTTAAG
GTGGTTGCTGATCAGGTGGCTGTTGCAATTTCTCATGCTGCGGTTCTCGAAGAGTCCCAG
CTCATGAGGGAGAAACTCGCTGAGCAAAATCGTGCATTGCAGCTTTCAAGGGAGAATGCT
ATGAGGGCAAGCCAAGCTAGAAGTGCGTTTCAGAAGGTAATGAGTGATGGAATGAGGAGG
CCTATGCATTCGATCTTAGGCTTGCTTTCAGTGATGCAGGATGGAAATTTGAGTAACGGT
CAACGGATAATCGTTGATTCGATGATGAAGACCAGCAATGTCCTGTCGACCTTGATAAAC
GATGCTATGGATATTTCAACAATGGATGGTGGAAGATCACCACTGGAGAAGAGGTCTTTT
CGCTTGCATTCCATGATAAAAGAAGCAGCTTGCCTTGCCAAGTGCTTGAGTGTTTATCAG
GGTTTCGGTTTCTCAATTGAGGTTGAGAAGTCCTTGCCTGATATCGTTTTC
>EDWA@DN1169_c0_g1_i2
ATGGAGCGCAAGACTATTGAATTGGATCAGGGATGGGATTATATGCATAAGGGAATCACA
AAGCTGAAGAGGATTTTGGAAGGACTGCCGGAGCCTCCATTTAGCTCTGAGGAATATATG
ATGCTTTATACGACCATCTACAACATGTGTACTCAGAAGCCACCTCATGATTATTCTCAA
CAGCTTTATGACAAGTACCGTGAGGCATTTGAAGAATATATTACTTCAACGGTATTGCCA
TCTTTAAGAGAGAAGCATGATGAATTCATGCTGAGGGAGCTTGTTAAAAGATGGGCCAAC
CATAAAGTAATGGTTAGGTGGCTCTCACGCTTCTTCCATTATCTTGATCGCTACTTCATT
GCCCGGAGATCACTCCCTGCACTTAATGAAGTTGGGCTGACCTGCTTCCGTGATATGGTA
TATCAGGAAGTTCATGAAAATGTCAGAGATGCTGTAATCGCCCTTATTGATAAAGAACGT
GAGGGAGAGCAGATAGACCGAGCATTACTGAAGAATGTCTTAGATATTTTTGTTGAGATT
GGAATGGGACAAATGGAACGTTATGAGGATGATTTTGAAGGAGCCATGCTTCAGGATACT
GGTGCTTACTATTCACGGAAAGCATCAAGCTGGATTGAGGAAGATTCTTGTCCAGATTAC
ATGTTGAAGTCTGAAGAATGCCTGAAGAAGGAAAGGGACAGAGTGTCTCACTACCTGCAT
TCAAGCAGTGAGACAAAATTGTCAGAGAAAGTGCAACATGAATTGTTGGTCGTGTATGCA
AATCGGCTACTTGAAAAGGAGCACTCAGGATGCAGGGCCTTGCTTAGAGATGACAAGGTG
GAGGATCTTTCTAGAATGTATAGGCTTTATTGTAAAATACCCAAAGGCTTGGATCCTGTT
GCCAATATATTCAAGCAGCATATTACTGCCGAAGGTAACGCATTGGTCCAACAGGTTGAA
GATGCGGCAAGTAACCAGGCCTCAAGTTCTTCAGGTGTACATGAACAGGTCCTTATCAGG
AAAATAATCGAGCTTCATGATAAGTATATGGCATATGTGACTGACTGTTTTCAAAACCAT
ACTCTCTTCCACAAGGCCTTGAAAGAGGCTTTTGAAGTATTCTGCAACAAAACTGTTACT
GGCAGCTCAAGTGCAGAGCTTTTGGCTACTTTCTGTGATAATATCCTCAAGAAGGGTGGA
AGTGAGAAATTAAGTGATGAAGCCATTGAAGAGACACTCGAGAAGGTAGTTAAGCTTCTT
GCCTATATTAGTGATAAAGACCTCTTTGCCGAATTCTACAGGAAGAAGCTTGCACGCCGA
TTACTTTTTGATCGTAGTGCTAATGATGATCATGAAAGGAGTATTCTGACTAAGCTAAAA
CAGCAATGCGGTGGACAGTTCACCTCAAAGATGGAGGGCATGGTCACGGATCTGACATTA
GCAAGGGAAAACCAGACCAGCTTTGAGGACTATCTTAGGAGTAACTCAGCTGCACATCCT
GGGATTGATTTAACAGTTACTGTTCTCACTACAGGGTTCTGGCCAAGTTATAAGTCTTTT
GATCTCAATCTACCTGCTGAGATGGTGAAGTGTGTGGAAGTTTTCAAAGGATTTTATGAA
ACAAAAACAAAACACCGAAAGCTTACATGGATATACTCACTGGGTACTTGCCACATTAAT
GGCAAGTTTGAACAAAAAAACATTGAATTGATTGTTTCAACATATCAGGCTGCCGTGCTT
CTGCTCTTTAATGCTTCTGATCGTCTGAGCTATTCAGAGATTATGGCTCAGTTGAATTTG
ACCCATGATGACTTGGTTAGATTGCTACATTCGCTGTCATGTGCGAAGTACAAGATTCTA
ATTAAAGAGCCAAACACAAAAACCATCTCCCAGAGTGACTACTTCGAGTTCAACTCCAAG
TTCACTGACAAGTTGAGGAGGATTAAGATTCCTCTCCCTCCGGTGGATGAAAGAAAGAAA
GTTGTTGAAGATGTGGATAAAGATCGCCGTTATGCTATTGATGCTGCAATTGTGCGCATA
ATGAAGAGTAGAAAGGTTTTAGGCCACCAGCAATTAGTTTCAGAATGTGTTGAGCAGTTG
AGTCGCATGTTCAAGCCCGATATTAAAGCCATCAAGAAGAGGATGGAAGATCTGATCACA
AGAGACTATCTGGAGAGAGACAAGGAGAATCCCAACACGTTTAGGTATTTGGCCTGA
>EDWA@DN1169_c0_g1_i4
ATGGAGCGCAAGACTATTGAATTGGATCAGGGATGGGATTATATGCATAAGGGAATCACA
AAGCTGAAGAGGATTTTGGAAGGACTGCCGGAGCCTCCATTTAGCTCTGAGGAATATATG
ATGCTTTATACGACCATCTACAACATGTGTACTCAGAAGCCACCTCATGATTATTCTCAA
CAGCTTTATGACAAGTACCGTGAGGCATTTGAAGAATATATTACTTCAACGGTATTGCCA
TCTTTAAGAGAGAAGCATGATGAATTCATGCTGAGGGAGCTTGTTAAAAGATGGGCCAAC
CATAAAGTGATGGTCCGGTGGCTATCACGCTTCTTCCATTACCTTGATCGGTACTTCATT
GCCCGGAGATCACTCCCTGCACTTAATGAAGTTGGGCTGACCTGCTTCCGTGATCTGGTA
TATCAGGAAGTGCATGAAAAAGTCAGAGATGCTGTAATTGCTCTTATTGATAAAGAACGT
GAGGGAGAGCAGATAGACCGAGCATTACTGAAGAATGTCTTAGATATTTTTGTTGAGATT
GGCATGGGACAAATGGATCGTTATGAGGAAGATTTTGAAGGAGCCATGCTTCAGGATACT
GGTTCTTACTATTCACGGAAGGCATCAAGCTGGATTGAAGAAGATTCTTGTCCAGATTAC
ATGTTGAAGTCTGAAGAATGCCTGAAGAAGGAAAGGGACAGAGTGTCTCACTACCTGCAT
TCAAGCAGTGAGACAAAATTGTCAGAGAAAGTGCAACATGAATTGTTGGTCGTGTATGCA
AATCGGCTACTTGAAAAGGAGCACTCAGGATGCAGGGCCTTGCTTAGAGATGACAAGGTG
GAGGATCTTTCTAGAATGTATAGGCTTTATTGTAAAATACCCAAAGGCTTGGATCCTGTT
GCCAATATATTCAAACAGCATATTACTGCTGAAGGTAACGCCTTGGTTCAACAGGTTGAA
GATGCATCAAGTAACCAGGCCTCAAGTGCTTCAGGTGTACAAGAACAGGTTCTTATCAGG
AAAATAATCGAACTTCATGATAAGTATATGGCATACGTGACCGACTGTTTTCAAAACCAT
ACTCTCTTCCACAAGGCTTTGAAAGAGGCTTTTGAGGTATTCTGCAACAAAACCGTTACT
GGCAGCTCAAGTGCAGAGCTTTTGGCTACTTTCTGTGATAATATCCTCAAGAAGGGTGGA
AGTGAGAAATTAAGTGATGAAGCCATTGAAGAGACACTCGAGAAGGTAGTTAAGCTTCTT
GCCTATATTAGTGATAAAGACCTCTTTGCCGAATTCTACAGGAAGAAGCTTGCACGCCGA
TTACTTTTTGATCGTAGTGCTAATGATGATCATGAAAGGAGTATTCTGACTAAGCTAAAA
CAGCAATGCGGTGGACAGTTCACCTCAAAGATGGAGGGCATGGTCACGGATCTGACATTA
GCAAGGGAAAACCAGACCAGCTTTGAGGACTATCTTAGGAGTAACTCAGCTGCACATCCT
GGGATTGATTTAACAGTTACTGTTCTCACTACAGGGTTCTGGCCAAGTTATAAATCTTTT
GATCTCAATCTCCCTGCTGAAATGGTAAAGTGTGTGGAAGTTTTCAAAGGATTTTATGAA
ACAAAAACAAAACACAGAAAGCTTACATGGATATACTCGTTGGGTACATGCCACATTAAT
GGCAAGTTTGAACAAAAAAACATTGAATTGATTGTTTCAACATATCAGGCTGCTGTCCTT
CTGCTCTTTAACGCTTCTGATAGGTTGAGCTATTCAGAGATTATGGCTCAGTTGAATTTG
ACCCATGATGACTTGGTTAGATTGCTACATTCGCTTTCATGCGCCAAGTACAAGATTCTA
ACAAAAGAGCCAAGCACAAAAACCATCTCCCAGAGTGACTGCTTTGAGTTCAACTCCAAG
TTCACCGACAAGTTGAGGAGGATTAAGATTCCTCTCCCACCAGTGGATGAAAGGAAGAAA
GTGGTTGAAGACGTTGATAAAGATCGGCGTTATGCCATTGATGCTGCGATCGTGCGCATA
ATGAAGAGTAGAAAGGTTTTAGGCCACCAGCAATTAGTTTCAGAATGTGTTGAGCAGTTG
AGTCGCATGTTCAAGCCCGATATTAAAGCCATCAAGAAGAGGATGGAAGATCTGATCACA
AGAGACTATCTGGAGAGAGACAAGGAGAATCCCAACACGTTTAGGTATTTGGCCTGA
>EDWA@DN1169_c0_g2_i1
TTAGATATTTTTGTTGAGATTGGCATGGGACATATGGATCGTTATGAAGATGATTTTGAA
GGAGCTATGCTTCAAGATACTGGTGCTTACTATTCACGCAAGGCATCAAGCTGGATTGTG
GAAGATTCTTGTCCTGAGTACATGTTGAAATCTGAAGAATGCTTGAAGAAGGAAAGGGAA
AGAGTGTCTAATTACCTGCATTCAAGCAGTGAGGTGAAATTGTTAGAGAAAGTGCAACAT
GAACTGTTGGTTACATATGCCAATCGGCTACTTGAAAAAGAGCATTCAGGATGCAGAGCC
TTGCTTAGAGATGACAAGGTGGAGGATCTTTCTAGAATGTATAGGCTTTATTGTAAAATA
CCCAAAGGCTTGGATCCTGTTGCCAATATATTC
>EDWA@DN116_c0_g1_i1
GGAAATTATCAGTCTCCACAAAATTCTCTCAATCTCCGTTTAGCAATCAAAATGTCAGGA
AGAGGAAAGGGCGGCAAGGGACTGGGAAAGGGAGGTGCGAAGCGCCACCGTAAGGTCCTC
CGTGATAACATCCAGGGTATTACAAAGCCGGCAATTCGGCGCTTGGCTCGTAGGGGAGGG
GTCAAGCGTATCAGCGGCTTAATCTATGAGGAAACCCGTGGTGTTTTGAAGATCTTCTTG
GAGAACGTGATTCGTGATGCAGTTACCTACACCGAACATGCGAGGAGGAAGACCGTAACT
GCTATGGATGTGGTCTATGCCCTGAAGAGGCAGGGTAGGACTCTCTACGGATTTGGTGGT
TAG
>EDWA@DN116_c0_g1_i2
ATGTCAGGGAGAGGAAAGGGAGGCAAGGGACTGGGCAAAGGCGGAGCAAAGCGCCACCGT
AAGGTCCTCCGCGACAATATCCAGGGAATAACAAAACCGGCGATTCGTCGTCTTGCTCGT
AGGGGAGGAGTTAAGCGTATCAGCGGCCTAATCTACGAGGAAACTCGTGGAGTGTTGAAG
ATTTTCTTGGAGAACGTGATTCGCGATGCTGTGACCTATACCGAGCATGCCAGGAGAAAG
ACTGTGACTGCCATGGACGTTGTTTACGCGCTGAAGAGGCAGGGAAGGACTTTGTATGGA
TTCGGTGGTTAG
>EDWA@DN116_c2_g1_i1
ATGTCAGGAAGAGGAAAGGGAGGAAAGGGGCTAGGAAAAGGAGGAGCCAAGAGGCACAGG
AAGGTGTTAAGGGATAACATTCAGGGAATCACTAAGCCAGCAATTCGTCGTTTAGCTCGT
CGAGGAGGAGTTAAGAGGATCAGCGGCTTGATCTATGAAGAAACTAGAGGAGTGTTGAAG
ATTTTCTTGGAAAACGTCATTCGTGATGCTGTGACCTACACCGAGCACGCTAGAAGGAAG
ACGGTGACCGCCATGGATGTTGTTTATGCTTTGAAAAGGCAGGGCCGAACTCTTTATGGC
TTTGGTGGTTAG
>EDWA@DN11702_c0_g1_i1
ATGGCTAAACATATGCAGAAGACCAGCATGTTCATGGAGCAAAGCCCCAGCGATTACGAG
AATGGTGGTAGCCTGAAGAACGTGGATGACGACGGTCGACCCAAAAGAACCGGGACTTGG
GTTACTGCCAGTGCTCATATTATTACTGCTGTGATCGGCTCCGGTGTGTTATCTCTTGCA
TGGGCCATCGCACAACTGGGATGGGTGGCCGGACCGGCTGTTCTCATGGCTTTCTCCTTC
ATCACCTACTTCACTTCCACCCTTCTTGCCGACTGCTATAGGGCTCCTGATCCTGTCCAT
GGAAAGAGAAACTATACCTACATGGATGTTGTTAGAGCTTACTTAGGAGGAAGGAAAGTT
CAGCTCTGTGGATTGGCTCAATATGCAAATCTTGTTGGAATAACCATTGGCTACACTATC
ACAGCGTCAATCAGTATGGTGGCTGTGAAAAGGTCAAATTGCTTCCACAAGCATGGTCAT
CAAGTGAAGTGCCAAACATCCAACTACCCGTTCATGGCCATCTTCGCTTGCATTCAGCTC
CTTCTGAGCCAGATCCCAGACTTCGACAAGCTTTCGTGGCTCTCCATCGTCGCTGCCGTC
ATGTCTTTCGCTTATTCGTCCATCGGCCTCGGTCTCTCCATTGCCAAAGTTGCAGGTGGG
GGACATGTAAGGACAAGTTTAACGGGTGTAACGGTAGGGGTTGACGTGTCGGGATCGGAA
>EDWA@DN11702_c0_g1_i2
ATGGCCAGAGAGATGCAGAGAAGCGGCATGTTCATTGAGCAAAACACTGCAGACTACGAA
AATGGTGATGCCCAGAAGAACTTGGATGATGATGGTCGACCAAAAAGAACTGGGACATGG
GTAACTGCAAGTGCTCATATTATCACTGCTGTGATTGGGTCCGGGGTGTTATCTCTAGCA
TGGGCGATTGCTCAGTTGGGTTGGGTGGCTGGACCGGCGGTTCTCATGATTTTCTCCTTC
ATCACCTATTTCACCTCCACCCTTCTTGCGGATTGCTATAGGGCTCCCGACCCGGTTCAT
GGAAAAAGAAACTACACCTACATGGATGCCGTTAGAGCTTATTTAGGGGGGAGAAAAGTT
CAGCTTTGTGGATTGGCTCAGTATGCAAATCTTCTTGGAGTAACCATTGGTTATACAATC
ACTGCATCAATCAGTATGGTGGCGGTGAAAAGGTCAAATTGCTTCCACAAGCATGGGCAT
GAGGCCAAGTGCCAAACATCAAACAACCCGTTCATGATCATCTTCGCATGCATCCAAATC
ATCCTCAGCCAAATCCCAAACTTCCACGAGCTCTCATGGCTCTCAATCCTTGCTGCCATC
ATGTCTTTCACCTATGCCTCCATCGGCCTTGGACTCTCCATTGCCAAAGTTGCAGGTGGG
ACGGGGCATGTCAGGACAACAAGCTTAACAGGAGTCACAGTAGGGGTAGACGTGTCGGGC
TCCGAAAAGGTTTGGAGGACATTCCAAGCTATTGGGGACATTGCCTTTGCCTATGCTTTC
TCCACCGTCCTCGTCGAGATTCAGGACACACTCAAATCTAGTCCACCGGAAAACAAGTCG
ATGAAGAGAGCAAGCGGAATTGGTGTCATGACGACCACCTTATTCTACGTACTTTGTGGC
ATTGTCGGATATGCAGCGTTCGGAAATGATGCACCGGGGAATTTCCTCACAGGGTTCGGT
TTCTACGAACCCTTCTGGTTGATCGATTTCGCCAATGTATGCATTGCCGTCCATCTCATC
GGTGCATACCAGGTTTTTGCCCAACCGTTATTCGGGTTTGTCGAAAAATTGTGTGCCAGA
CGTTATCCCGATAACAAGTTCATCACACGCGAACATGCTGTCAATGTTCCATGCTGTGGT
GTTTACTATCTCAACTTCTTCCGACTGGTATGGAGGACAGCATACGTTATTGTGACGGCT
GTGTTAGCAATGTTATTCCCATTCTTCAATGATTTCCTGGGGCTTATTGGAGCAGGATCG
TTTTGGCCGTTAACGGTCTACTTTCCGATCGAGATGCACATTGCGCAATCGAAAATACCA
AAGTATTCATTCAGGTGGGTATGGCTGAAAATACTAAGCTGGGTTTGCTTGGTGGTATCA
CTGGTGGCTGCAGCTGGATCCATTCAAGGACTAGTTCGCAGCCTCTCAGCTTACAAGCCA
TTTCAGACTCCAAAGGAGTGA
>EDWA@DN11702_c0_g1_i4
ATGCAGAAAAGCAGCATGTTTGTTGAGCAGAACACTAGAGACTATGAAAACGGTGATGCC
CAAAAGAAGTTGGATGATGATGGTCGGAAAAAAAGAAGTGGGACATGGGTGACTGCAAGT
GCTCATATTATTACTGCTGTGATTGGGTCTGGGGTGTTATCTCTTGCATGGGCGATTGCT
CAGTTGGGTTGGGTGGCTGGACCGGCGGTTCTCATGATTTTCTCCTTCATCACCTATTTC
ACCTCCACCCTTCTTGCGGATTGCTATAGGGCTCCCGACCCGGTTCATGGAAAAAGAAAC
TACACCTACATGGATGCCGTTAGAGCTTATTTAGGGGGGAGAAAAGTTCAGCTATGTGGA
TTGGCTCAGTATGCAAACCTTGTGGGAATAACCATTGGCTATACAATCACTGCATCAATC
AGTATGGTGGCGGTGAAAAGGTCAAATTGCTTCCACAAGCATGGGCATGAGGCCAAGTGC
GGGACATCAAACAACCCATTCATGATAATCTTCGCATGCATCCAAATCATCCTCAGCCAA
ATCCCAAACTTCCACGACCTCTCCTGCCTCTCCATCCTTGCTGCCATCATGTCCTTCGCT
TATTCCTCTATTGGCCTTGGACTCTCCATTGCCAAAGTTGCAGGTGGGACGGAACATGTA
AAGACGACAAGCTTGACGGGAGTGACAGTAGGGGTTGACGTCTCGGGCTCTGAAAAGGTT
TGGAGGACATTCCAAGCTATTGGGGACATTGCCTTTGCCTATGCTTTCTCCACCGTCCTC
GTCGAGATTCAGGACACACTCAAATCTAGTCCACCGGAAAACAAGTCGATGAAGAGAGCA
AGCGGAATTGGTGTCATGACGACCACCTTATTCTACGTACTTTGTGGCATTATGGGATAT
GCAGCATTCGGAAACGATGCACCAGGGAATTTCCTTACAGGCTTCGGTTTCTACGAACCC
TTTTGGTTGATCGACTTCGCCAATGTCTGCATTGCTGTCCATCTCATTGGTGCATACCAG
GTTTTCGCCCAACCCTTATTCGGGTTCGTCGAAAAAATGTGCACCGGACGTTATCCCGAT
AGCAAGTTCATCACAGGGGAACATGCAATCAATGTCCCATGCTGTGGTGTTTACCATCTC
AACTTCTTCAGATTGATATGGAGGACAGCATACGTTATCGTGACGGCCGTGTTGGCAATG
CTATTCCCTTTCTTCAATGACTTCCTGGGGCTTATTGGAGCAGGCTCATTTTGGCCGTTA
ACGGTCTACTTTCCGATCGAGATGCACATCGCGCAATCGAAGATACCAAAGTACTCATTC
AGGTGGGTATGGTTGAAAGTACTAAGCTGGGTTTGCTTGATAGTATCACTGGTGGCTGCA
GCTGGATCCATTCAAGGACTAATTCACAGCCTCAGTGTTTACAAGCCATTTCAGACTCCG
GAGGAGTGA
>EDWA@DN11702_c0_g2_i1
TTCCACTCCCCTCAACCTCCAACCAACCCCTTTATATGCTTTGCTTCCTCTCTAAACTCT
CCATCCTTTTCTTACAGAAACCTCAAACCCATTCTTGTCTTTGCCACTAAAAGCCCAACA
GTTGAAGAAATTCTACAAACAAGAGAGGCATTGGAGATGCAGAAGACCAGCATGTTCATC
GATCAAAGTGCCGGAGATTATGAGAATGGTGGTATCCAGAAGAACTTGGATGACGACGGT
CGACCCAAAAGAACCGGGACTTGGCTTACTGCCAGTGCTCATATTATCACTGCCGTCATT
GGCTCCGGCGTGTTGTCTCTTGCATGGGCTATTGCACAACTGGGATGGGTGGCTGGACCG
GCGGTTCTCATGATTTTCTCCTTCATCACCTATTTCACCTCCACCCTTCTTGCGGATTGC
>EDWA@DN11703_c0_g1_i1
TTATCAAAGGTATTGCAACAACATGGTAAGAATAAATTGCAACTAGTTATCATATGCATT
TGGACACTTTGGTTTACACGAAACATGTTTATCTTTGAAGGTGAAAACAAAAGTCCTGAA
AGTGTTGTTACCTTTGTCCATAGTTATTGGTTGGATCTTCAACTTGTCTCTTCCAGGCTA
GCATCCTCGAATCCAAGTCGCAAGGCTCGTTGGATGCCCCCAAATCATCCAGGGGTTAAG
TTAAACATGTCGCATCCTCGTTTGCTGCTGAAGCTCAATCGATTGTTCTTGGTCTTCGGT
TCGCCTCAGATTTGTGCTTCTCCAGAGTGGTGGTCGAAAGTGACAGTCGTGCTATTGTCT
CGAAGCTCACCTCGTCAGTACACGGCAAATCATAAATTAGTACAATAA
>EDWA@DN11704_c0_g1_i1
ATTCGCCGCATTTTAATGGCAACATCAGTCCTCAAGGTTGCTGCAAAAGTCATAGGCGAA
GTTCAAGCACTGATAATTTTTCCAGTCATACCATATGCAATTCTTGCGATTTTTTACATG
TTCTGGACATCGGCTGCCCTTCATCTGTTTAGTTCCGGTCAGGTTGTCAAGAACAACTGT
AATACCAATTGTTGTGCTTTTGATCTTGTGGCGAAAAAGGTGAATTGTGATGGTTGCTGT
GGTTATAGCATCCATTACACACCTCATATTGCAATTGCCATCTTCTTCCACCTGTTCGGG
GGTTACTGGGCTACACAATTTTTTATAGCGTGTTCTTCAACCGTGATTGCGGGTTCTGTT
GCTTCTTACTATTGGGCTGGTGGTGAAACGTCGCCAGAGATC
>EDWA@DN11705_c0_g1_i1
ATGGTGATAGTGCAGATGGATAAAATGACGGCGGCTCCTCCATCCAGGGAGCGTGTACAA
CGTCTATATAAGAAGAACATAGAGTTGGAAAATAATCGTAGGAAATCTGTTCAGGCACGA
GTACCTTCTGATCCAAATACCTGGCAGCAGATGCGTGAGAATTATGAGGCAATACTTCTT
GAGGACTATGCATTTTCTGAGCAGCACAACATTGAATATGCTTTGTGGCAGTTACATTAC
AAACGGATTGAGGAACTAAGAGCACATTATAGTGCTACCCTAACTTCTGCTGGGTCAAAC
ACATCTCAGGGTATGAAAGTTCCTCCACGACCTGACCGGCTTACTAAAATAAGACTGCAA
TTTAAGACTTTCCTCTCAGAGGCAACTGGATTTTATCACGAACTGATTTTGAAAATCAGA
GCAAAGCATGGACTTCCATTCGGGAACTTTTCTGATGATTCAGAAAACCAAACTGTTATG
GAAAAAGATGGGAAGAAATCTGCCGAGATAAAAAAGGGTTTGGTGTCTTGTCACCGTTGT
CTGATATACTTGGGAGACCTAGCACGGTACAAAGGATTATATGGAGATGGAGACTCTAAA
TCACGCGAGTATGCAGCTGCTTCAAGTTACTACTTGCAAGCTGCATCGATTTGGCCATTA
AGTGGGAATCCACATCATCAGCTAGCTATATTGGCATCCTATTCAGGAGACGAGCTGGTG
GCTGTTTATCGATATTTCCGG
>EDWA@DN11705_c0_g1_i3
CAGGGTGTGAAAGTTCCTCAACGACCTGATCGGCTTACAAAAATAAGATTGCAGTTTAAG
ACTTTCCTTTCAGAGGCAACAGGATTCTATCATGATCTGATTTTGAAAATCAGAGCAAAG
TATGGACTTCCCTTTGGGTGCTTTTCTGATGATTCAGAAAGCCGTGCTGTTATGGAAAAA
GATGGGAAGAAATCTGCTGACATAAAAAAGGGTTTGGTATCTTGTCACCGTTGTCTGATA
TACTTGGGAGACCTAGCACGGTACAAAGGATTATATGGAGATGGAGACTCTAAATCACGC
GAGTATGCAGCTGCTTCAAGTTACTACTTGCAAGCTGCATCGATTTGGCCATTAAGTGGG
AATCCACATCATCAGCTAGCTATATTGGCATCCTATTCAGGAGACGAGCTGGTGGCTGTT
TATCGATATTTCCGG
>EDWA@DN11705_c0_g1_i4
ATGATGATAGTTGAGATGGATAAAATGTCTGCTACTTCATCCAGGGAGCGCGCACAGCGT
CTTTATGAGAAGAATACAGAGCTGGAAAATAATCGTAGGAGATCAGCTCAGGCACGAGTG
CCTTCAGATCCCAATGCCTGGCAGCAGATGCGTGAGAACTATGAAGCAATAATTCTTGAG
GACCATGCTTTTTCTGAGCAGCACAATATTGAATATGCTTTGTGGCAGTTACATTACAAG
CGGATTGAAGAACTACGAGCACATTATAGTGCTGCACTAGCTTCTGGAGGATCAAACACG
TCTCAGGCTGTGAAAGTTCCTCCACGACCTGACCGAGTTACAAAGATAAGACTACAGTTT
AAGACTTTCCTTTCAGAAGCAACAGGATTTTATCATGATCTAATTTTGAAAATTAGAGCA
AAATATGGACTTCCATTTGGCTACTTTTCTGATGATTCAGAAAGCCAAATTGTTATGGAC
AAAGATGGGAAGAAATCTGCTGATATAAAAAAGGGTTTGGTGTCTTGTCACCGTTGCTTG
ATATACTTGGGAGACCTAGCACGGTACAAAGGATTATACGGAGATGGAGATTCTAAAACA
CGCGAGTATGCAGCTGCTTCAAGTTACTACTTGCAAGCTGCATCAATTTGGCCATCAAGT
GGGAATCCACATCATCAGCTAGCTATATTAGCATCATATTCAGGAGATGAGCTGGGGGCT
GTTTACCGATATTTCCGGAGTTTAGCTGTTGATAACCCCTTTTCAACTGCAAGGGATAAC
TTGATCGTAGCATTTGAGAAGAATCGCCATAATTACTCACAGCTTCCTGGGGATATTAAA
GCTACCTTCAAGGAGCCTGCTGTGCGGCAATCAGGTAAAGGTAGAGGGAAAGTGGAAGTG
AAACTTGCATCTAAAGACAGCAACATGAAGATAAGCCCTGCTAAGGAGATAGTATCTGGT
GTCCTGGATACTTTTAAGTCCTTTTGTATTCGATTTGTGCGTCTAAACGGCATTCTTTTT
ACACGCACAAGCCTGGAGACTTTTGCAGATGTTCTTACTCGGGTTAGCCGTGATTTATGT
GAACTTCTCTCTTCTGGGCCAGAAGAGGAACTGAATTTTGGAACTGGTGCT
>EDWA@DN11705_c0_g2_i1
GTTCCTCAACGACCTGATCGGCTTACAAAAATAAGATTGCAGTTTAAGACTTTCCTTTCA
GAGGCAACAGGATTCTATCATGATCTGATTTTGAAAATCAGAGCAAAGTATGGACTTCCC
TTTGGGTGCTTTTCTGATGATTCAGAAAGCCGTGCTGTTATGGAAAAAGATGGGAAGAAA
TCTGCTGACATAAAAAAGGGTTTGGTATCTTGTCACCGTTGTCTGATATACTTGGGAGAC
CTAGCACGGTACAAAGGACTATATGGAGATGGGGATTCTAAATCGCGTGAGTATGCAGCA
GCT
>EDWA@DN11706_c0_g1_i1
TCAATCTCGCAATTGAAGGAACTTCGGCTTTTAGCGATCAGTCGGAATTTTATCTCCGGG
GATATTCCGGCGACTCTCGGTCAATTGAGAAGTCTTAAAACGCTTGATCTCAGCTACAAT
CAGCTCACCGGAGAAATACCTCGCTCCATCGGAACATTACCGGAGCTCACCAACGTTATT
CTCTGTCACAACCATCTCTCCGGTTCGGTCCCACCGTTTCTCTCCCAAGTCTTAACCCGG
CTGGACCTCAAACACAATGCACTCACCGGCTCGCTCGCTCCAGACTCCCTCCCTCCTTCG
CTCCAGTCCCTC
>EDWA@DN11707_c0_g1_i6
ATGCTATTTCAGGATGCTATAGACTTAAACGAATGGAGGTTTTCCAAGCTGAAGGAATTC
AAGGATGCAAATATCGAAATTGAAAATGACGCTTTCGACCGGTACATGCAGAATATTAGT
TTACTTGAGGAGGTCTTTTCTATAAAATCTATGGACGGAGGGTCCGATGAGGATGAAATG
TCTAATCCTAGCCCCGCTTCAAAGGACGATGAGACTTCAGTGATGAGTTCAGGTCTGAAG
CTGACCCTAAAATCTGACCCAGTGAGAACCGATAATGCCAGAAAGAGGATAAAACAAATT
GTTGATCAGGGAATAGAAAAGCTTCAGAGAACTGAAGCAAATGATGGTGCTAATGATCCG
GATGACCAAAATAAACCGGACAGTAGGTTGAACAAGGTTAAAAGCTTGTGGGTTGAGAGA
GCTTCAGTTGTAAGGGATATCGAAGACAAGTTGAACAAAGCTCGAAACGAAGAGGATCTA
AAATTGTGTTTGGAGATGAAAGCGCAGCTTTATAATCAAAGCACGGTGTCATCTGAGACA
GAAATGAAAGATCCCGAAGCATTTAACGAAGAGTATGCAGAGACTAAAGTAACTCCCAGG
CAAGTAGTACATCCTCTGCTCACTCAAATCGAAATCGATCAAGAAACTTTCAACAAAATC
AATGCACATTTTACTACCGTAGAGCAAATTGAAGATTTATAA
>EDWA@DN11707_c0_g2_i2
ATGAACATCATAAGTAACTTTCTCATTTATATTGCAATTTCAGTTTTAAAGTCAAATTCA
GCTTTCCCAGAAAAGACACCGACTTCAAGCACTCCATCATCAGACCAGAAGTCAACTCAG
GCTTCTTCTCAAGTGACTCCCTTAAGGGTTCCCTCGTATCGGCAACTTTCCACCGCTTTT
GCACAGTTTGACAAGCTGCAGGTCCGCACTAAGAAACACCTGACCAGAAAGGATGCTATT
GCCTTAAATGAATGGAGGTATTCCAAGTTGAAGGAATTCAAGGACAGAAATATTGAAATC
GAAAATGATGCTTTTGACCGGTACATGCAGAATATTAGTTTACTTGAGGAAGTCTTTTCT
ACAGAACTGATGGATGAAGGGTCTGGTGGGGATGAAGGTTCTAAACCTTGCTCCACTTCA
CAGGAAGATGAGGCTTTGGTGATGGCTTCAGGTGTGAAGTTGAAACTAAGATCGAATCCT
GTGAGAACTGATGACGCCAGGAAGAGGGTACAGCAAATTGTTGATCAGGGAATAAAAAAG
CTTCAGAAAAGTGAACCTAACGATGGTGCTACCAATCCAGACGACCAAAATAAACTCAAC
ATTAGGTTGAACAAGGAAAAACCCTTGTGGGTTGAGAGATCTTCAATGTTAAGTGATATC
GTCGACAAGTTGAACAAAGCTCGAAATGAAGAGGATATAAAATCTTGTCTAGAGATGAAG
GCGCAACTTTACAATCAAAGCACAATGATGTCTACTCCAACAGAAATTAAAGATCCCGGA
GCATGGAATGAGCAGGGAACAAAGAACGACGCAACACCTGGACAAGTAGCTGATAATCCA
TTCCGAAAATTGTTTACACCGATTGCAATTGATCAAGAAAGTCTCAACAAAGTTGACGTG
CATTTCTCTTCCCTGGAGCAGATTGAAGACTTGTAA
>EDWA@DN1170_c0_g1_i1
GGTCAGAAGGATGCCTATGTAGGAGATGAAGCACAATCTAAAAGAGGTATTCTTACTTTG
AAATATCCCATTGAGCATGGTATTGTCAGCAACTGGGATGATATGGAAAAGATCTGGCAT
CATACGTTCTACAATGAGCTCCGTGTTGCTCCTGAGGAGCATCCTGTGCTTCTCACGGAG
GCACCTCTCAATCCCAAAGCCAATAGAGAAAAGATGACTCAGATCATGTTTGAGACCTTC
AATGTACCTGCCATGTATGTTGCTATCCAGGCTGTTCTCTCGTTGTATGCCAGTGGTCGT
ACAACAGGTATTGTGCTGGATTCTGGT
>EDWA@DN11710_c0_g1_i1
AAAATCTCTGAAAATGATTGCTGCATGTCTTTCATTATTCTATTAAAATTCTTAAAGCAC
AAGTACCATGGACATAAAAGGCTGGTTGTAAATATAGTAACAGTCATTCTTTATTGGAAT
GATTTCATAAGTGGCAGGCAGAAGCAAATGGACATCATCTTCTCCAGAATTTTGCTTACC
TGCAGCATGGCTATGATCATTGCAAGGAGAGCATATGAATATACCTTGATAAACTCAGCA
GCTTTTGGTCCATTATCCACATCAAAGCTTATATCAAACGCTACACCACTTTTCTTTTCT
ACAAACTTAACT
>EDWA@DN11710_c0_g2_i1
TATCTTTGCAAGACACACCAACATCAACAGTATTCAATTTGCGACCATAAACATCAAAGA
ACTGTACCAAGCGCATCCCTAAGTTATGTTCCAGATAAGCTTGTGATTCACGCAGATTCT
GAAGCACAAAACGGCATAGATAGGTTAGACAACACAAAACAGGAGCAAAAGAAAAAAGTG
CTAGAATCCAAAGCCTTGTCAAAATCTGAAAATTATTGCTGCATGTCTTTTATGATGCTA
TTAAAATTCTTAAAGCACAAGTACCATGGACAAAAGGCCGGTTGTAAATATTATAACAGA
CATTGCTTAATGTAA
>EDWA@DN11711_c0_g1_i1
ATGGCAAAAGCCGGCCTCAGCCGTCTCTTCTCGTCGCTATCGGAGCACTCTATTGCCAAA
CCGTCTTTCACTGGTTTCAGATCAGATTCGGTGACTCGTTCCGTTTCCAACTCGGCGACT
CGCTTCGTATCCTCTTCAGCTCAGGAGTCTCAGTTGAACCATGGAGAAAAGGCCGACGAG
GAAGATCGGGATGCTGTGAAAGGGAATCTTGAATCTAAGAATAAAGAGGAAGAAGAAGAA
GAAAGTGGAGATGGAGAAGACCGTGTGAATAAAGAGACGGGGGAGGTGGGCGGGCCTAAA
GGCCCGGAGCCCACTCGATACGGTGATTGGGAACGCAATGGTCGTTGCTCCGACTTCTGA
>EDWA@DN11712_c0_g1_i1
ATGTACAGAGGTGAGAGAGGGATTGGTGGGTCCAAGGGAGAGGTGGTAGCGGTGGATCGG
AAGCGGATCAACGAGGCGCTCGATAAGCAGCTGGAACGATCTTCGCCGTCCACTTCTAGA
GTGATCAACGGCAAGGATAAGTCCGCGCGTTACCTCCTTACGGGGAAGCATCCACCTGAT
CATCATAGCGACTCTCGCTCCGTTTCTCTACCCAAAGCTGACGCCGAAGATGAATCTGAA
ACAGACAGTGAAGAGTCGGATGTTAGTGGTTCTGATGGGGATGACACATCTTGGATCTCA
TGGTTTTGCAACCTACGTGGAAATGAATTCTTTTGCGAAGTTGATGATGATTACATACAA
>EDWA@DN11713_c0_g1_i1
ATGACGGAATATCAATTACCGCCGACGATGAATCTTTGGTCGGACGACAACGCGTCGGTT
ATGGACGCTTTCATGAGCTCCGATATCTCTTCTTTATGGCCTCCGCTGCCGCAATCCTCT
GCATCCACTTCCACACCTGCCGCTGCTGTTGGACCCGACCCTTCCAGGTCCTCCCTCGCC
GCCCAATCCCATCCCCTCAATCAAGACACTCTTCAACAGCGTCTCCAAGCCCTCCTCGAA
GGCGCTCGCAATTGCTGGACTTACGCCATTTTTTGGCAGTCCTCGTATGATTACTCCGGC
ACCGCCGCCCTCGGCTGGGGCGATGGGTATTACAAAGGGGAAGAAGATAAAGGAAAAACA
AAGTTGAAAGCTTCTTTATCGACAGTCGAGGAGCAAGAACATCGTAAAAGAGTCCTTAGA
GAACTCAACTCTTTGATTTCGGGGTCCACCGCCACCACCGACGATGCCGTCGACGAAGAA
GTCACGGACACCGAGTGGTTCTTTTTAGTTTCCATGACGCAGTCTTTCGCCAGCGGC
>EDWA@DN11714_c0_g1_i1
ATGGGGACCGGTGGGAGCAAGGCTTGTTGCAGAGTCGGCGGCCAAGGAGGAAGAGAATCG
GCATCCGCTTCTTCCTCGTCTAGCGGCGGTGACCGGAGGGGAAAATGCAAAGGGAAGAAT
AGAGTTTTCCGGTCCTCTTGTTTGGGAGCGTTATCCGGATCTGAGTCTCCTAAACCTAAC
TTTCACCACCAGAAAGAACCTGCGTCGGAGTCGGATCGGGTCAAAAAAGAATGTCGCAAA
AAGATAGGAGGCAAAACCACATCTCATGGTGAAATGCCATTGCCAGCGCCGCGCATAACT
TCCGGTGGTAGCACCTCCGGAGCGGCCACAACAGCTGCGCATCACTCTCCTTCGCGCTGC
CTCTCCGGCTTAAGCTTCCAATTAAGAAGAGGTAATAGTTTGGGGTCCTCCACTGAATGT
CCCGTTTCTCCTACGAATCTATCAATGTTGAACCGTGATGACAACTCTGGGACAATTGAA
CCTCAACAACCTCCCCGCAATTCTTGCTCTCCGATAATCGTCAATGATTCAGATGGAAGT
GGAGAGGCTGTTGAAAGCAATGCTCGTTTTTCTAGAGCCTTAAGTGTTGGAAGGCTTCGT
GATCGTGTTCTTGGTAGAGCTTCCTCATTGTGCCCTTCGCAGCAGGACATACAAGTAATT
ACGAACCAAACTCAAGAACTAGCTACCTCTACATCCGCTACCATCACCACTTCCGCTCAT
GCTTCCTCCATTGTTCCCCACAATGAAATTGAAACTCCACGATCCAGAGAAGCCAGGCAT
CATGATTTGCTCCACCACAGATCCAATTTCCTTGAGAGGAGGAGAAGAATACGTTCTCAG
GTCCGAGCTCTTCAAAGGTTAGGAAGCCGTTTTGAGAACTTTTCGGGACATGAAAGATCT
TGCATTTTATCTGGTCAACATAGAACTGGTCAATGCACATGTCGTGTAAATAATCGAGAT
TCGAGTTCAAATGATGATGCCAACAGTTCT
>EDWA@DN11715_c0_g1_i2
ATGAAACAGGGAGAGCTGGACGAACATGATAAGATGGTGGCAATACTTCGTCGGGTCGAT
ATCGTGATCTCCACGTTACCATTCCCTCAGATTCCTGACCAGATTCATATTATTGAAGCC
ATTAAAGTTACAGGTAACATAAAGAGGTTCCTTCCGTCGGAATTCGGGGTCGAAGAGGAC
CGGATGAGCTTCCTGCCACCGTTTGAAGCTTGTTTAGACAGGAAGCGGAAGATTAGACGG
GCAGTGGAAGCATGTGGGATACCTTACACTTACGTATCTGCAAATTGTTTTGGTGCTTAC
TTCATCAATTACTTGCTCCGTCCACACGAAGAACACGAGGACATAACCGTCTACGGTTCC
GGCGAAGCAAAGGTGCTGTTTAATTATGAAGAAGATATCGCGGAGTACACTATCAAAGTA
GCAAACGACCCGAGAACACGCAACCGAATCGTGTTGTATCGGACAGCGAAGAATGTTTTG
TCCCAGAACGAATTGATTTCCTTGTGGGAGAAGAAAACAGGTAGGAGTTTCAAGAGGACT
CATGTACCAGGGGAACAACTTGTGAAACTCGCAGAGAGCTTACCATTTCCGGATAATGTA
CGAGCATCCCTCATTCACAGCATATTTGTAAAAGGTGATCTGAACTATGATCCAGGGGAA
AGTGACCTTGAAACTTCTGCTCTATATCCGGATTATGAGTACACCACCATTGATCAACTT
CTCGATATTTTTCTGGTCGATCCACCGAAGCCTGCGGTTGCTGCATTCTGA
>EDWA@DN11717_c0_g1_i6
ATGGCATCACATACTATTGGATTGATTCAAGATCGGAATGTAAATGTTCGGTTTAATGCA
GGCAAGGCTAATGTCTCTAAAGCACCGAGGAAAGCTGGTACTGGTGGAAGAAAACCACTT
GGCGATGTCTCAAATTCAGTGAAACCAACCCCAAACCAGATACCGAAAAAAGAGAATGCC
AAAATCATTCCATTCACTGGGAAAGAGATTGGTGCCTTGAAACTCACACATGATTCAACC
AAGAAAAAGAGTGTCTCTAAAGCCTCAGATAAAGTGCAGGCTACTGGCAGGAAAGCTCTC
TCTGACATTTCCAACTCGGGTAAGCCATACTCGCAAGGAACGTCAAAGACGAACCAAACT
GCAAAGCTAAGTATTCTGGAAGTACATCGACATCAACCCGAGGATATTGCAGAAGAAGGG
TATCTGCACAATCATGAAGGTTGCATCAAGGCACAGAAAAGAGCTATAAGCACTAATGAA
TTTTTGCGGACTCTTGGATTAGATGGTAAAGAAATTTGCTAG
>EDWA@DN11718_c0_g1_i1
GCAATTGAACCTCAGGAGGAGCTTCAACATGAATTGGCTATTGAATCTGGGATTAGAAGT
GATGGGAAAGAGTGTTGTCATAGAGAAACAGAGAATGAAGGAGGTGAGATGAATTCAAAT
GTGGAGGTTGCGGAGGATTTTAATAAGGAGAGGGGGAATGACAGAAAAGGTGAGGGGAAG
GTAGATGACGAGTTGCAGGATTGTCGAAAGAGTTTAAATGATGGTACCAGTGGTAATGGG
GATAAGATGGATGATGTGGATGGTGATGAAGTTGAAATGCAGGAAGAAGGTGTGAAGGTC
GATGGTAAATGTGAGGAAGATAGTAGTAAAGATGCAGTTGTGCAGAAGTCATCTTGTATG
GAAGAGAGGTCTAAGGGGGATAAAGGGATTGATCTTGAGAGACAGGATGAGGAATGTGAG
GTAGCAAATTTTATCAAGGGAACCACAGAGGAAAATGGTGAACACAAAATAAATATTGAT
GTGGTAGAGATAGGTTTGAGTTGGAATGTCAATGATAAAGGGAAAGGGGTTGCTGTTGAA
TCGGTTAATGTAACTGATTCTGCGAAGAATGAGGTTTGGACTGAAAGGGAATTTAAAGAT
GAAGATCTTGACATGGAAGGGCCTAGTACGAAGGGTTTTGAATTGTTCTCTTGCTCTCCT
GTTAGGAGAGTGGAA
>EDWA@DN11719_c0_g1_i2
ATGGCTACTGGAGTTGAAAATCAAGAGAGAGTGCCAAAGAACCTGAAGAAACAGCTTGCT
CTTGCAGTGAGGAACATACAATGGAGTTATGCAATTTTCTGGTCCATTTCAACTAGACAG
CCAGGGGTCTTGGAATGGGGTGATGGTTATTACAACGGGGATATAAAGACTAGGAAAACA
ATTCAGGCTGTAGAGCTCAACGCTGACCAACTGGGGTTGCAGAGAAGTGAGCAACTGAGG
CAACTTTATGAGTCCCTCTCGGCTACTCAAAGTAATCCTCAGGCTAGAAAACCTTCAGCA
GCAGCATTATCTCCTGAAGATCTCACAGATACTGAGTGGTATTACTTAGTTTGTATGTCA
TTTGTGTTCAATATTGACCAAGGATTGCCGGGAAGAACATTTTCTAGTGGTCAACCTGTT
TGGCTTTATAATGCTCATTGTGCAGACAGTAAAGTGTTCAGTCGTTCACTGCTAGCAAAG
AGTGCATCCATTCAGACCGTAGTATGCTTTCCCTTTTCAGGAGGTGTGGTTGAGCTTGGT
GTAACTGATTTGGTATTGGAAGACTTCAGCCTTGTTCAGCGGATTAAAACTTTGTTCTTG
GATGTTCCACAGCCAATTGTCTCTGATAAATCGATTCGTGTTGCTGGAAATGTCGGCAAC
CGGCTTTCTCAGAGTGCATCCATTCAGACCGTAGTATGCTTTCCCTTTTCAGGAGGTGTG
GTTGAGCTTGGTGTAACTGATTTGGTATTGGAAGACTTCAGCCTTGTTCAGCGGATTAAA
ACTTTGTTCTTGGATGTTCCACAGCCAATTGTCTCTGATAAATCGATTCGTGTTGCTGGG
AATGACGATGATCTTGCGTGTCCAGCTCTTGATCCTCTGATCATTGACACCAAACTGAGT
CCGATATTAGGCTGTGAACTACTCGAAACGGCTTCTCCCGATGATAGTCCGGATGGCTTG
GAGCCTATGCAGCCAGGAGAAGATTCTTTCTTGGTTCAAGGGATAGATGGTGGAGCTTCT
CAAGTACAAAGTTGGCAATTCATGGATGATGAATTCAGCAATTGTGTTCACCATTCATTG
AACTCCAGTGACTGCATATCTCAAACCTTTGCGGATCATCGAAACATCATTCCTCTTGGC
CAGGAAGAGAAAGATAATGACAATGGTTTGCAAGATGTTGAAGAGTGCAATCGGACAAAA
CCGGCATCTTTTGATCTTCAAAGTGATGATCTGCACTTCCATGCAGTTCTTTCAGCCATA
TTGAAGAGCTCTCACCCCTTGATTTTAGGACCACAGTTTCGAAACTCTAACAAGGAATCC
AGCTTTGTTAGCTGGCGGGAAAATGGCTCGGTGAAGCCTTGGAAAGCAAGAGACGAAAAC
TCTCAAAACTTGTTGAAGAAGGTATTGTTCTTTGTTCCTCATATGCATGATAGAGGATTG
CTTGAATCCCCTGAAACAAATGGTGTTAGAGATGCTGTTTGGAGACCAGAGGCTGATGAA
ATTTGCGGAAACCGTGCATTGCCGGAGAGGAAGAAGAGGGGAAAAATAAACGAAAGACTT
ATGATTCTCAAATCAATGGTCCCTGCAAATAGCAAGGCTGATAAGGTCTCCATACTAGAT
GTTACAATAGACTACCTACACGACCTCGAGAGAAGGGTTGCAGAGTTAGAATCTTGCAGG
GAGTTAACCGAGTTAGAGACGAGAACAAAAAGAAAACCGCACGATCGTGTTGAACGAACA
TCTGATAACTATGGCAATAACAGAATCACCAATGGAAAGATATCACCCCTGAGTAAAAGG
AAAGCCTGTGACACGGAGGAAGTCGATGAGGAGATCGACTATGTTGCATCTAAAGATGGT
TCAACTGATAATATTACTGTCAGCGTGAACAACAAGGAATGTCGAATCGAGCTTAAGTGT
CCATGGAGGGAAGGAGTTTTGCTAGAGATAATGGATGCACTAAGCACTCTCAGTTTCGAT
TGCCACTCAGTTCAGTCATCTACCACCGAGGGGATTCTCTCCCTGACTATAGAATCCAAG
TACAAAGGATCAAGTGTTGCAAAAGCAGGAACAATCAAGCAGGCATTGCAGAGAATTACT
TGGAGGTGTTGA
>EDWA@DN1171_c0_g1_i1
ATGGCAGTAGTTGAGAATGCTTCGAATCAAGATGCAGCTGCAACAGCAGTGGCATCAAAC
GATCAGGATCAGTCAAAGCAAAACCATGTTCGGTCAAGAATTTCAGATCCGAGCTTACAC
CATAACGATCAGGGGTTGTACAATACGATGGTTGGTCCCGATCATCGATCCAACGGTGGG
GATTTACAGAGGAGCTGTGGTGGTGCTGAGGATGAAGCTGGGGATAGCTTCAAGAGAGAT
ATGAGAGAGTTGCAAGAACTGTTCTCTAAGCTTAACCCCATGGCTGAAGAGTTCGTGCCT
CACTCAGTTGCTAGCCATGGACTCAATGGAGGGTTTTTCACTAACAACTCTTATCTGCAA
AACAACAATAACATCTCAAGGAACGGCCAGGCGAATGAAAATGGTGCTGGTAGGCGGAAG
AAAATTTTCAATCAAGGTAAAAGGAGATTGAACAACAGGACAAGTATGGCCCAAAGGGAG
GAGATTATCCGCAGGACTGTTTATGTGTCTGATATTGACCAGCAGGTCACTGAAGAGCAA
CTTGCAGGTTTATTTGTGAACTGTGGACAGGTGGTTGACTGCCGCATATGTGGTGATCCT
AATTCTGTACTTCGTTTTGCCTTTGTCGAGTTCACTGATGAAGAAGGTGCACACGCTGCT
CTGAGTCTGGCAGGGACTATGCTTGGATTCTACCCGGTTAAAGTGCTGCCCTCAAAAACA
GCTATTGCACCAGTTAACCCAACATTTTTGCCAAGGAGTGAAGAAGAACGCCAATTGTGT
GCAAGAACTATCTACTGTACAAACATTGACAAGAAGATTACTCAAGCTGATGTTAAACTC
TTTTTTGAAACAGTTTGTGGGGAGGTTTACCGCCTGAGGTTGCTCGGGGACTATCACCAT
TCAACTCGCATTGCTTTCGTTGAGTTTGTAATGGCTGAAAGTGCAATTGCTGCTCTCAAC
TGTAGCGGTGTGGTTCTGGGATCATTGCCTATAAGGGTAAGTCCATCAAAGACGCCAGTT
CGGCCACGCTCTCCTCGACTTCCCATGCACTGA
>EDWA@DN1171_c0_g1_i10
ATGGCTGAAGAGTTTGTGCCTCACTCACTTGTTAACAATGGACTCAATGGAAACAACTTT
GTTTTGCAAAACAACAATAACATCTACAGGAATGCTAATGCTAATGGCAATGGTGCTGGA
AAAAGGAAGAAAAATTTTGGTCAAGGGAAACGGAACTCGAACGGCAGGACAAGTATGGCT
CAGAGAGAAGAGGTTGTCCGTAGGACTGTTTATGTGTCTGATATTGATCACCAGGTAACT
GAAGAGCAGCTTGCCGGTTTGTTTGTGAGTTGCGGGCAGGTGGTTGACTGTCGCATATGT
GGTGATCCTAATTCTGTACTTCGTTTCGCCTTTATTGAGTTCACCGATGAAGAAGGTGCG
CAAACTGCACTGAGTCTGTCAGGGACTATGCTTGGATTCTATCCAGTTAGGGTGCTGCCT
TCGAAAACAGCTATCGCACCAGTTAACCCGACGTTTTTGCCAAGGAACGAAGATGAACGG
CAGATGTGTGCAAGAACTATCTACTGTACAAACATTGACAAGAAGATTACTCAAGCTGAT
GTTAAACTCTTTTTTGAAACAGTTTGTGGGGAGGTTTACCGCCTGAGGTTGCTCGGGGAC
TATCACCATTCAACTCGCATTGCTTTCGTTGAGTTTGTAATGGCTGAAAGTGCAATTGCT
GCTCTCAACTGTAGCGGTGTGGTTCTGGGATCATTGCCTATAAGGGTAAGTCCATCAAAG
ACGCCAGTTCGGCCACGCTCTCCTCGACTTCCCATGCACTGA
>EDWA@DN1171_c0_g1_i13
GTAGTTGAGAATGCTTCGAATCAAGATGCAGCTGCAACAGCAGTGGCATCAAACGATCAG
GATCAGTCAAAGCCAAACCGAGTTTGGTCAAGAATTGATCCGAGCTTAAACCAGAACGAT
CAGGGGTTGTACAACAAGATCGGTGGTCCCCATCCTCAATCCAACGATGGGGATTTACAG
AGGAACAATGGTGGTGCTGGGGATGAAGTTGGGGATAGCTTCAAGAGAGATATGAGAGAG
TTGCAAGAACTGTTCTCTAAGCTTAACCCCATGGCTGAAGAGTTCGTGCCTCACTCAGTT
GCTAGCCATGGACTCAATGGAGGGTTTTTCACTAACAACTCTTATCTGCAAAACAACAAT
AACATCTCAAGGAACGGCCAGGCGAATGAAAATGGTGCTGGTAGGCGGAAGAAAATTTTC
AATCAAGGTAAAAGGAGATTGAACAACAGGACAAGTATGGCCCAGAGAGATGAGATCATC
CGTAGAACTGTTTATGTGTCTGATATTGACCAGCAGGTCACTGAAGAGCAGCTTGCAGGT
TTATTTGTGAGTTGTGGGCAGGTGGTTGACTGCCGCATTTGTGGTGATCCAAATTCTGTA
CTTCGTTTTGCCTTTGTCGAGTTCACTGATGAAGAAGGTGCACACGCTGCTCTGAGTCTG
GCAGGGACTATGCTTGGATTCTACCCGGTTAAAGTGCTGCCCTCAAAAACAGCTATTGCA
CCAGTTAACCCAACATTTTTGCCAAGGAGTGAAGAAGAACGCCAATTGTGTGCAAGAACT
ATCTACTGTACAAACATTGACAAGAAGATTACTCAAGCTGATGTTAAACTCTTTTTTGAA
ACAGTTTGTGGGGAGGTTTATCGCTTGAGGTTGCTGGGGGACTATCACCATTCAACCCGC
GTTGCTTTTGTTGAGTTTGTAATGGCTGAAAGTGCAATAGCTGCTCTCAACTGTAGTGGT
GTGGTTCTGGGATCATTGCCCATAAGGGTAAGCCCATCCAAGACCCCAGTTCGACCACGC
GCTCCTCGCCTTCCCATGCACTGA
>EDWA@DN1171_c0_g1_i14
ATGGCAGTAGTTGAGAATGCTTCGAATCAAGATGCAGCTGCAACAGCAGTGGCATCAAAC
GATCAGGATCAGTCAAAGCAAAACCATGTTCGGTCAAGAATTTCAGATCCGAGCTTACAC
CATAACGATCAGGGGTTGTACAATACGATGGTTGGTCCCGATCATCGATCCAACGGTGGG
GATTTACAGAGGAGCTGTGGTGGTGCTGAGGATGAAGCTGGGGATAGCTTCAAGAGAGAT
ATGAGAGAGTTGCAAGAACTGTTCTCTAAGCTTAACCCCATGGCTGAAGAGTTCGTGCCT
CACTCAGTTGCTAGCCATGGACTCAATGGAGGGTTTTTCACTAACAACTCTTATCTGCAA
AACAACAATAACATCTCAAGGAACGGCCAGGCGAATGAAAATGGTGCTGGTAGGCGGAAG
AAAATTTTCAATCAAGGTAAAAGGAGATTGAACAACAGGACAAGTATGGCCCAAAGGGAG
GAGATTATCCGCAGGACTGTTTATGTGTCTGATATTGACCAGCAGGTCACTGAAGAGCAA
CTTGCAGGTTTATTTGTGAACTGTGGACAGGTGGTTGACTGCCGCATATGTGGTGATCCT
AATTCTGTACTTCGTTTTGCCTTTGTCGAGTTCACTGATGAAGAAGGTGCACACGCTGCT
CTGAGTCTGGCAGGGACTATGCTTGGATTCTACCCGGTTAAAGTGCTGCCCTCAAAAACA
GCTATTGCACCAGTTAACCCAACATTTTTGCCAAGGAATGAAGATGAACGACAGATGTGT
GCAAGAACTATCTACTGTACAAACATTGACAAGAAGGTTACTCAAGATGATGTTAGACTC
TTTTTTGAAACAGTCTGTGGGGAGGTTTATCGCCTAAGGTTGCTAGGGGACTATAACCAC
TCATCCCGCATTGCTTTTGTTGAGTTTGTCATGGCTGAAAGTGCAATTGCTGCCCTTAAC
TGTAGTGGTGTGGTTCTGGGATCCTTGCCCATAAGGGTAAGCCCGTCGAAGACCCCAGTT
CGGCCGCGCACTCCTCGCCTTCCAATGCACTGA
>EDWA@DN1171_c0_g1_i16
ATGGGAGTAGTTGAGAATGCTTCGAATCAAGATGCAGCTGCAACAGCAGTGGCATCAAAC
GATCAGGATCAGTCAAAGCCAAACCGAGTTTGGTCAAGAATTGATCCGAGCTTAAACCAG
AACGATCAGGGGTTGTACAACAAGATCGGTGGTCCCCATCCTCAATCCAACGATGGGGAT
TTACAGAGGAACAATGGTGGTGCTGGGGATGAAGTTGGGGATAGCTTCAAGAGAGATATG
AGAGAGTTGCAAGAACTGTTCTCTAAGCTTAACCCCATGGCTGAAGAGTTCGTGCCTCAC
TCAGTTGCTAGCCATGGACTCAATGGAGGGTTTTTCACTAACAACTCTTATCTGCAAAAC
AACAATAACATCTCAAGGAACGGCCAGGCGAATGAAAATGGTGCTGGTAGGCGGAAGAAA
ATTTTCAATCAAGGTAAAAGGAGATTGAACAACAGGACAAGTATGGCCCAGAGAGAAGAG
ATTATTCGTAGAACTGTTTATGTATCTGATATTGACCAACAGGTCACAGAAGAGCAGCTT
GCAGGTTTATTTGTGAGTTGTGGGCAGGTGGTTGACTGCCGCATTTGTGGTGATCCAAAT
TCTGTACTTCGTTTTGCCTTTATTGAGTTCACTGATGAAGAAGGTGCGCGAGCTGCTCTG
AATCTGGCAGGGACCATGCTTGGATTCTACCCAGTTAGGGTGCTACCTTCGAAAACAGCT
ATTGCACCTGTTAACCCAACATTTTTGCCGAGGAATGAAGATGAACGCCAGATGTGCGCA
AGAACTATCTACTGTACAAACATTGACAAGAAGATTACTCAAGCTGATGTTAAACTCTTT
TTTGAAACAGTTTGTGGGGAGGTTTATCGCTTGAGGTTGCTGGGGGACTATCACCATTCA
ACCCGCGTTGCTTTTGTTGAGTTTGTAATGGCTGAAAGTGCAATAGCTGCTCTCAACTGT
AGTGGTGTGGTTCTGGGATCATTGCCCATAAGGGTAAGCCCATCCAAGACCCCAGTTCGA
CCACGCGCTCCTCGCCTTCCCATGCACTGA
>EDWA@DN1171_c0_g1_i3
ATGGCGGTTGTTGAGAATGCTTCAAACCAAGACGCGGCGGAGCAGAACCATGTTCGGTCA
AGAACCGACCGGAGCTTACACGAGGACGACGATCAAGGGCTGTACAACAAGGTCGGTGGA
CCCCATCCTCAATCCAACGGTGGGGATTTACAGAGAAGCGACGGTGGCGATGGCAGTGGC
GGTGGCAGCGATGAGCTCGGTGATAGCTTCAAGAGAGACATGAGAGAGTTACATGAACTG
TTCTCTAAGCTTAACCCCATGGCTGAAGAGTTCGTGCCTCACTCAGTTGCTAGCCATGGA
CTCAATGGAGGGTTTTTCACTAACAACTCTTATCTGCAAAACAACAATAACATCTCAAGG
AACGGCCAGGCGAATGAAAATGGTGCTGGTAGGCGGAAGAAAATTTTCAATCAAGGTAAA
AGGAGATTGAACAACAGGACAAGTATGGCCCAGAGAGAAGAGATTATTCGTAGAACTGTT
TATGTATCTGATATTGACCAACAGGTCACAGAAGAGCAGCTTGCAGGTTTATTTGTGAGT
TGTGGGCAGGTGGTTGACTGCCGCATTTGTGGTGATCCAAATTCTGTACTTCGTTTTGCC
TTTGTCGAGTTCACTGATGAAGAAGGTGCACACGCTGCTCTGAGTCTGGCAGGGACTATG
CTTGGATTCTACCCGGTTAAAGTGCTGCCCTCAAAAACAGCTATTGCACCAGTTAACCCA
ACATTTTTGCCAAGGAGTGAAGAAGAACGCCAATTGTGTGCAAGAACTATCTACTGTACA
AACATTGACAAGAAGGTTACTCAAGATGATGTTAGACTCTTTTTTGAAACAGTCTGTGGG
GAGGTTTATCGTCTGAGGTTGCTGGGGGATTATCAGCATTCGACTCGCATTGCTTTTGTC
GAGTTTGTAATGGCCGAAAGTGCGATCGCTGCTCTCAACTGCAGTGGTGTGGTTTTGGGA
TCATTGCCTATAAGGGTAAGTCCATCAAAGACGCCAGTTCGGCCACGCTCTCCTCGACTT
CCCATGCACTGA
>EDWA@DN1171_c0_g1_i5
ATGGCGGTGGTTGAGAATGCACCGAACCAAGACGCGGCGGCTGCTTCAAACGACCAGGAC
CAGTCAAAGCTAAACCATGTTCGGTCAAGACCCGACCCGAGCTTCCACGAGGACGATCAA
GGTCTGTACAACAAGATCGGTGGGGCCCATCCCAGAACCAACGGCGGCGATTTACAGAGG
AGCAACGGCGGCGGCGGCGGTGGTAACGATGAGCTCGGGGATAGCTTCAAGAGAGACATG
AGAAAGTTACAAGAACTGTTCTCTAAGCTTAATCCCATGGCTGAAGAGTTTGTGCCT
>EDWA@DN1171_c0_g1_i6
GTAGTTGAGAATGCTTCGAATCAAGATGCAGCTGCAACAGCAGTGGCATCAAACGATCAG
GATCAGTCAAAGCCAAACCGAGTTTGGTCAAGAATTGATCCGAGCTTAAACCAGAACGAT
CAGGGGTTGTACAACAAGATCGGTGGTCCCCATCCTCAATCCAACGATGGGGATTTACAG
AGGAACAATGGTGGTGCTGGGGATGAAGTTGGGGATAGCTTCAAGAGAGATATGAGAGAG
TTGCAAGAACTGTTCTCTAAGCTTAACCCCATGGCTGAAGAGTTCGTGCCTCACTCAGTT
GCTAGCCATGGACTCAATGGAGGGTTTTTCACTAACAACTCTTATCTGCAAAACAACAAT
AACATCTCAAGGAACGGCCAGGCGAATGAAAATGGTGCTGGTAGGCGGAAGAAAATTTTC
AATCAAGGTAAAAGGAGATTGAACAACAGGACAAGTATGGCCCAGAGAGATGAGATCATC
CGTAGAACTGTTTATGTGTCTGATATTGACCAGCAGGTCACTGAAGAGCAGCTTGCAGGT
TTATTTGTGAGTTGTGGGCAGGTGGTTGACTGCCGCATTTGTGGTGATCCAAATTCTGTA
CTTCGTTTTGCCTTTATTGAGTTCACTGATGAAGAAGGTGCGCGAGCTGCTCTGAATCTG
GCAGGGACCATGCTTGGATTCTACCCAGTTAGGGTGCTACCTTCGAAAACAGCTATTGCA
CCTGTTAACCCAACATTTTTGCCGAGGAATGAAGATGAACGCCAGATGTGCGCAAGAACT
ATCTACTGTACAAACATTGACAAGAAGATTACTCAAGCTGATGTTAAACTCTTTTTTGAA
ACAGTTTGTGGGGAGGTTTATCGCTTGAGGTTGCTGGGGGACTATCACCATTCAACCCGC
GTTGCTTTTGTTGAGTTTGTAATGGCTGAAAGTGCAATTGCTGCTCTCAACTGTAGCGGT
GTGGTTCTGGGATCATTGCCTATAAGGGTAAGTCCATCAAAGACGCCAGTTCGGCCACGC
TCTCCTCGACTTCCCATGCACTGA
>EDWA@DN11721_c1_g1_i1
ATGGAGACGATGACTCAAAAGGATCAACAAAGCAGCAGTTTGGAGAGTTTTTGCACGGCG
GTGGACCCCCTGAACTGGGGTGTTGCGGCCGAGTCACTCAAGGGGAGCCATTTGGATGAA
GTGAAACGTATGGTGGGTGAGTATAGGAGGCCATGGGTGAAGCTTGGCGGTGAAAGCTTG
ACGATTTCTCAAGTTGCAGCCATAGCCACACGTGACTTGGGCGTCAAGGTTGAGCTTTCA
GAGGATGCAAGGGCTGGTGTTAAGGCCAGCGCTGATTGGGTCCTGGATGGCATGAACAAA
GGCACTGACAGCTATGGTGTCACTACTGGTTTTGGTGCTACTTCTCATCGAAGAACTAAT
CAAGGAGCCGCCCTTCAGAAAGAGCTAATTAGGTTCTTAAATGCTGGGATCTTTGGCAAT
GGAACCGAGTCATGCCACACACTTCCTCACTCAGCAACTCGAGCAGCCATGCTTGTGAGG
ATCAACACCCTACTCCAGGGATACTCTGGGATCAGGTTCGAAATTCTGGAGGCAATCACC
AAGCTTCTCAACCACAACATCACCCCGTGTTTGCCGCTTCGTGGCACAATTACTGCATCT
GGTGATCTTGTCCCTCTTTCCTACATTGCTGGATTGCTCACCGGCAGGCCTAATTCCAAA
GCAGTTGGA
>EDWA@DN11722_c0_g1_i1
AGCACAACAGTTGCTCAATCAAGTTTTAGCAATCTTACAACAACAATTCCAGAGATTATG
CAGGGCAGTGGAATATTTACCTTTAATCTGTCATGGGGTGATATTCAAAGCTTGACACCT
GTAATATCAAGCCCACAGTCCCAGTTCAATTTGTTTCGCAATCCAAAGTTCAGAAATGCT
GGGAAGTTCTTAACATTATCCGAGTTTTTAACCATGGCAAGCGATGCTAGCTCTCTTCAA
GGTGTCTTAATCAGCATCGAGAATGCGCCTTTCCTTGCAGAGCAAGGATTCGATGTAACT
GATGCAGTGGTTGATGCCTTGAGCGAATCTGGGTACGGTAACCAGACAGCTCGGAGAGTT
ATGATACAGTCCAGTAATAGTTCTGTTCTAATGAAGTTCAGGAGTCAAACCAACTATGAT
CTTGTTTACAAAGTTGATGAAGATATCGGAGGCGCTCAGAGTTCGTCCATTGAAGACATC
AGGAGATTCGCTAGCGCTGTGGTAATTAGTAAGGATTCTGTATTCCCCGAAAATTCAGCA
TTCATCACTAGTGCTACGAATGTTGTACCGAGGCTACAAGCTGCAAACCTCTCTGTATAT
GTCCAAACCTTCAGTAACGAG
>EDWA@DN11723_c0_g1_i1
ATGGCGACTCTTCATCCATGGCCTGACCGGACACTGTCAAGCAACAAGAGAAGGGTAATA
CAAGAGCTAGTTGAAGGGAAAAAGTGTGCTGCTGAGCTTCAGATTATTGTTGATCAAGAG
CACTCCCAGCAAGGATCATCAGCTGAGGAACTTGTGCAGAAGATCTTGACATCTTTTGAT
CAAACAATTTCTATGTTGACATTTGATCATGAGGTTTCTCAGAACCAGGATGATTGCCGG
TCTCAAGAATCTAGTGAGGGTAGCAAGGGACCTGCTGCAGTTTCTAAGGAGAGGAGAGGC
TGTTATAAGAGGAAGAGGGGTGCTGAGACATGGACAGTACTTTCTGATAACATGGAAGAT
TGCCATGCATGGAGGAAATATGGACAAAAAAATATCCTTAATTCTAAGCATCCAAGGAGT
TACTTCAGATGCAAGCACAAATGCAACCAAGGTTGCAGGGCCGTCAAACAAGTCCAACGA
ATAGAGGATGATGATTCCCAAATGTATCACATCACTTACATTGGCACCCACACTTGCAGA
GATTCATCCCCTCATGATATGGTCCCTTCGAACAACTCCGGAGTCGCATTCAAGAAACAT
CATTCGAGCCCATTCGATGGTTTGAGTTCGACGTTAAAGCATGAATCCGAGGAAGAGATG
ACACCAAGTGATGTTTCAGAGTTGAATTCTGTGACAATGTGGGAGGATGTAGTACTAGGT
GGGGGTTGTGGTTTTGAATCTGGGTATGGAGATGTGGTTTCTGACATGTATTCTTGCAAT
GAAGTCTGTTGTCTGAATTTGGAACCTGTAGGGCTTGAAAATGGTTTCCAATTTGATGAT
ACTGAGTTTGTGTAG
>EDWA@DN11724_c0_g1_i1
ATGTCGGCTTCGTTGCGGTTTTCTGCTCCGTCTCATTCGTTTCCAAAGCATACTTCTTTA
GAACGCCAATGGGCGTCGCCAACTCTGCTTAGTTTTGCTGCATTTAGGCCTTTGAATTCT
CTATGTATCAGCCTAAGACGTTGTTGTGAAAGTAGAGTATTTAGAGTTAGTTGTCAAGGG
GGAAATGTGGATGTTATCCAAAGGGACGAGTTCGAGGCTGTAAGCTTCGGAGAAGCGGAG
AATCAATTGACGTGTGTGATGAAGTTCGGTGGCTCCTCGGTGGCTTCCGCCGAGCGA
>EDWA@DN11725_c0_g1_i2
ATGTTATGCCCTCTCCATGCCTCTTCTAAGTTGCCTAATGAAAAGTCAGAATCTCAAGTA
AGCAAAAGAAGAGGTGTTTTAAGAGGGCATTTGTCGATTCACAACAATCAGATTCCTACA
AACGAAGAAGTCAGCGTGCAGAAGAAATGGAATACTTGTGAATCACGCAACAAATTGGTT
CTCTGTTGCTCAGCTCTCACAGTTGAAGAAAAGGAAATCATATCTGAATTTGAGAAGTTA
GCTGGTGTTACAGTGTTGAGAAGATGGGATTCAAATGTCACCCATATCATTGCATCCACG
GATGAAAATGGAGCATGCAAAAGAACCCTTAAATATCTAATCGGTATCTTGGAGGGGAAG
TGGATCCTGAATATTAATTGGGTCAAAGCT
>EDWA@DN11726_c0_g1_i1
ATGGGTGTCTCGTTTAAGGTTTCAAAAACCGGTACGAGGTTCAAGCCGAAGCCTTGTCTT
CAATTCGAGGCTTCAGTTGATGTTTTCTCTGATAATTCTAAAGAGAGCTCTCGGCATAGA
AAGCTCCAGGGTGATGTTGTTGATGGTGTTGAGCACGTTCCTGGTGTGTCTCAACCAAAT
GTTTCTGATGGAGTGCTTCCTGTTCCTTCAGACCATGAAGTTTCCTTCACCTTGAATCTT
TATCCAGATGGATATTGTATTGGAAAACCACCAGAGGAGGCTTTGCATCAGGCTACTCTT
CAGGATGCTCAAAAGTTGCATCCATATGATAGGTCATCTGAAACTCTCTTCTCAGCAATT
GAATCTGGCCGATTGCCGGGAGATATTTTGGCTGATATACCATGCAAGTATGTTGATGGG
GCAATCATATGTGAGGTACGAGATTATTGTAAAGTTGCATGTCAACAGGGATCTACCATC
CCATCTTTGGATGGATCCCCTATTATCAATAGAGTGCGCCTCAGGATGTCTTTGGAGAAT
GTAGTGAAAGATATTCCCATGAGCTCTGATAATTCATGGACTTATGGTGATTCAATGGAA
GCAGAGTCTAGGATATTGAAAGCCTTGCAACCACAACTTTGTTTAGATCCTACTCCCAAA
CTGGACAGGCTCTCTACAAATCCTGTTCCAACTAAGCTCGACCTCTCTTCTTGTAGCTTG
AGGAGAAAGAGATTGAGGCAGGCTCCAGAAGTTACAGTAACCTTAACTGGTAAGATCCAT
AGCAAGAAGGTTTGCATAGATGCAGTGCCAGAAAGCTCTAATGACAGGCTGAGAGAGGCA
GGGAGCTTGATTCCGCAACTTGCTCAGGAAAATCCGACAACTCAAAATATTGGTCCAAGC
AATGTGTTAGGATCGAGACCTAAAATGTTTGTGCAAGAATCCTCCGCTTCAGCACTACCC
ATGACATCCCAGTCACCAAGTTATCAAATCGGGGCTGTGAATGCTAGAAGCATGCAAGAC
CATGGGTCTAGCTCTATTGTCAATGCATCAGTTGCATTCCCTGCTGGGCAGGACATGTCA
ATTACATATGCTGACAGCATAAACTCCAGTGCTTCTCTTCTTGTGAAGCGGGAGAATCCT
GGTGGTCCAGTGTCACCCTTAACTGGTCTTAATAAAAGAACCAGGCTGAATGCTGTTGGA
CCAGATGGGATTCCACAACAACAAATCGGCGCTCATATGGATGGCCTCCATGGACCAGAT
ATGAGCTGGAAGAATATGTTACTGCCCCAGCAAGCAATGTCAAGAGGAATTCAATATGCA
AATGCCAGCATGCAGAAGTATCCTCTGCAGGCTTTTGAAGGGGTTCTGAATCAGGAGGCT
GGTACCATGCCATTTGCTGCTGGACAGCCAGGATTGAGATATGGTGCCAAAGAAGAGCCA
TTTGATCCAGACAAGTTGGATTGTGCTGAACTCAATAGGGAAAATGATACAAGCCATTTG
GATCCACAGCAGACACGGGTTCAACCAAGATTACCCCATGGATATGCGAGGCCCGGTTTC
CTTCAAACATCTTGGAACAATATTAATCAGCATGTTGAGAAAGAAGTGAGGGAGGAATGG
TTCCAAAAAAGGAAATTAGTGCAAAGTCCACGTGTATCAGGCGGGGCGTTGCCCCAATCT
CCATTATCATCAAAATCTGGGGAATTTTCAAGTGGTTCTATGGGGCCTCACTTCGGTGCT
GTTGCAACAACCGCTTCA
>EDWA@DN11727_c0_g1_i1
ATGGCATCTGCTTGTGTTAACAAGCTCAGCGTCTCGCCGCCAGAGACTAATTTCCAGCCT
ACACCAACTTACTCTTCATGCGGTTGGTTAACTGATCCGCCTTCCAAGGCTCCTCTCCAT
GCTTCTAATCCGCCGGAGATTCAAGAGACGGCTGCCGGTGACTTTGAGTTCAGGCTTGAA
GAAGATCCCGTCACCATGCTTCCAGCTGATGAGCTTTTTTCAGACGGTAAGCTCGTCCCT
TTACATTTCTCAACACTGAAGCAAAATCCCCCGGTGAACGTTTCGTCTCAAGAAACACCC
AAATCTTGCCGCCGTCAAGTAGAAACGGAGATTTCCGGCAAAGCTACAAGGAGTTCAAGT
AGGTGGAGGGAACTTCTGGGTCTTAAAAAATCTTCCCAAAACCAAAACACAAACAATCAA
CCTCCAAAATCTGATAATAACCCGAAATCTCTCAAGCATTTTCTTAACAGAAGCTCCAAG
GCTGACTCTTCACTGAATCTTCCCTTGTTGAAAGACTCAGATAACTATGAGTCTGTCCCT
GTTTCTTCATCATCGAGGTTATCGCTTTCTTCTTCATCTTCAAGCCATGAACACGAAGAT
CTCCCAAGGCTATCACTTGATTCCGATAAGCCGAGTTTCAACAACAACCCAACCCCCAAC
CCTTTTGCTCCTTGTAGAATGAGGATAGTTAAGCCCAAAGCAGGCTCAGGGTCGGATAGC
AACAATCAAATAGCAGGTGCCGGCGGCGGGAGCCGAACGAGTGATAGTCCCAGAATGAAC
TCTTCGGGGAAAATCATGTTCCAAAGCCTGGAAAGAAGTTCAAGCAGTCCGAGCAGTTTG
AATGGCGGTCCGAGGTTCAAACAGAGAGGGGTTATGGAAAGGTCGTATTCAGCTAATGTT
AGAGTCGCCCCGGTTCTAAACGTCGTCCCTTTGAGAGGATCGTCGAAATCAGCCTCGGTG
TTTGGGTTCTTTTCATCTTCTTCCCAACAAAAGAGTGCAAATGGAGGAAGCAGCAAAGGG
AATCAGAGTAATAGCAGAAGAAAAACAACAGATCGAAATCATTGA
>EDWA@DN11727_c0_g1_i2
ATGGCTTCTGCTTGTGTTAACATCAGCGTCTCGCCGCCGGAGAGTAATTTCCAGCCTACA
CCAACTTACTCTTCGTGCGGTTGGTTAATTGATCTTCCTTCCAAGGCTCCTCTCCCTGCT
TCTAATTCGACGGAGATTCAAGATACGGCGTCCGGTGACTTTGAGTTCAGGCTTGAAGAA
GATCCCGTCACCATGCTTCCAGCTGATGAGCTTTTTTCAGACGGTAAGCTCGTCCCTTTA
CATTTCTCATCTCTGAAGCAACATCCTCCGGTGAGTGTTTCGTCCCAAGAAACACCCAAA
TCTTGCCGCCGTCAAGTAGAAACGGAGATTTCCGGCAAAGCTCCGAAGAGTTCAAGTAGG
TGGAGGGAAATTCTGGGTCTTAAAAAGTCATCCCAAAACAGTAACAATCAACCTCCCAAA
TCTGATAATAACCCGAAATCTCTCAAGCATTTTTTCAACCGAAGCTCCAAATCATCAACG
GCTGACTCTTCATTGAATCTTCCTTTGTTGAAAGACTCGGATAACTATGAGCCAGTCCCT
GTATCTTCATCATCAAGGTTGTCTCTTTCTTCTTCATCTTCAAGCCACGAGCACGAAGAT
CTTCCAAGGCTATCACTTGATTCGGAGAAGCCAAGTTTCAACAACAACCCAAGCCCCAAC
CCTTTCGCTCCTTGTAGAATGAGGATAGTTAAGCCCAAACCAGGCGCAGGGCCGGACACC
AACAATCAAACAGCAGGTGGTGGTGGGACTCGAACGAGTGATAGTCCAAGAATGAACTCT
TCGGGGAAAATCATGTTCCAAAGCCTGGAAAGAAGTTCAAGCAGTCCAAGTAGCTTCAAT
GGCGGTGCAAGGTTTAAACAGAGAGGGGTTATGGAAAGGTCGTATTCAGCTAATGTGGTG
ACCCCAGTTCTTAACGTCGTCCCCTTGAGAGGATCCTCGAAATCAGCCTCGGTATTTGGG
TTCTTTTCATCTTCTTCCCAACAAAAGAGTGCAAATGGAGGAAGCAGCAAAGGGCATCAG
AGTAACAGCAGAAGCAAAAACTTAGTTTAG
>EDWA@DN11728_c0_g1_i2
ATGGGTTTTGCTTCCTTATTTCTACTGCTGCTGTTATCTGCACTTTCCATTGGGGTTTCT
CAAGGCCAGCTTTCGGTGGGGTTCTATGCAAACACATGCCCAGACGCCGAGTCCATTGTC
TCTAGTGTTGTTCGAAATGCTGCCCAATCTAGCTCCAACATCCCTCCTGTCTTGCTCAGG
CTCCATTTCCATGACTGCTTTGTTGAGGGCTGTGATGGTTCAATTCTGATAGAAAACGGT
CCAAATGCTGAGAGGCATGCGTTTAGTCACCAGGGAGTCGGGGGATTTGAAGTTATAGAA
CAAGCCAAAGCACAGCTGGAAGCTACATGTCCTGGAATTGTTTCTTGTGCTGATATAGTC
GCCTTAGCAGCTCGAGATGCTATAGTTTTGGCAAATGGACCATCATATGATGTTCCAACA
GGCCGTAGAGATGGAAGGGTTTCGGATGTTTCTCTGGCGGCTGACATGCCAGATGTTAGT
GACTCAGTTCAGCAACTCAAGGATAAGTTTCTTCAGAAAGGCCTCTCAGAGAAAGACCTT
GTGCTTCTCAGCTGTAAATTACCCTTCTCTCCCTCTCTCTCTCTCTCTCATGCATGTTTG
ATGACATCATTGTTGCAGTAG
>EDWA@DN11728_c0_g1_i4
ATGGGTTTTGCTTTCTTATTTCTACTGCTACTGTTATCTGCATATTCCATTGGGGTTTCT
CAAGGTCAGCTCTCAGTGGGGTTCTATGCAAACACATGCCCAGATGCCGAGTCCATTGTC
TCTAGCGTTGTCCGAAATGCTGCCCAATCTAGCTCCAACATCCCTCCTGTCTTGCTCAGG
CTCCATTTCCATGACTGCTTTGTTGAGGGCTGTGATGGTTCAATTCTGATAGAAAACGGT
CCAAGTGCTGAGAGACATGCGTTTGGTCACCAGGGAGTTGGGGGATTTGAGGTGATAGAG
CAAGCCAAAGCTCAGCTGGAAGCTACATGTCCAGGAGTTGTTTCCTGTGCTGATATAGTC
GCCTTAGCAGCTCGAGATGCTATAGTTTTGGCAAATGGACCATCATATGATGTTCCAACA
GGCCGTAGAGATGGAAGGGTTTCGGATGTTTCCCTGGCAGCTAATATGCCAGATGTTGGT
GACTCAATCCAACAACTCAAGGATAAGTTTCTTCAGAAAGGCCTCTCAGAGAAAGACCTT
GTGCTTCTCAGCTGTAAATTACCCTTCTCTCCCTCTCTCTCTCTCTCTCATGCATGTTTG
ATGACATCATTGTTGCAGTAG
>EDWA@DN11729_c0_g1_i1
TCACCGACGTGGAGTTTTCGTTGGGATAATCGAGGGCGTGTAGCTGGTGAAGACACTTCT
ATAAGTTGGTTCTCAGATGCAGTAAGTCGGACTGATGGATCAGAGATCAAATATGAATCT
GCATGTGCATCAGAAGATGGAATTTCGTCCGAGAGTTTTCAGTCTCGTACGTGGCAAAAG
TCCCCAATTTCAGAAGGAACTGTTGGACATGTGAGAACTCCTGCTCCAGATCAATCTGTT
TCAAGAAATATCTCTGTTGATATGAACTTAGAGCAGGCGAAGGAGTCGGTAGAATCTCCT
GTGGCCTCTTACCCATCTCCTTCCAAGTTATCACTTTCTTTGCCATCAGCTTCCTCCTTA
GCAACGTCCCCTATGTCTTCGCAGAGTCATGTGCATCCT
>EDWA@DN1172_c0_g1_i5
ATGGCCGACCCCATCGTGCCATCAGCGTCACCGGGCGACCCGGATCCGAATCCAATACCA
GCCACTATCATACACCCGCGGCGCGAGCCTTTCGACCACGGTCTCCTACCAATCCAGAAG
CTCGTATTCAACGACCCGGTTGAAGCGCTAACCCCTCTAAAGCAAAAGCTTGCATCGTCC
TCCACTCAACGAGTCGACTCGGCGGCCGTTGCCGAGTTGCTCCAGATCTCATCGGACCAT
GCCCGTCTAGTCATCGAAACTCTCGCGTCGGTTCTTCACTCTGAAACCGACCCGCTCGTG
GCCGCCCGTCCGGATGATGTCGACTCCGTTGGTGTCGATTTGCGCGATCTGATCCTGTTT
CTGTACATTCAATCGTATAAGAGGATTTTGCCTCGCTCGCACAAGGACCCCGCCGCGGTT
GCGGATGTCTGGCCTTCCACGTCAGCTTTTGATGGTTACTTGTCGGCCCTTTCGCCATTG
CAGCTTGTCCGCAGCAACAGCCGTCGATTTATGCCATCATCGGCTGATGAAGAGGCCCAC
CAGCTCTCCTATCTACAAAAACACTTGGCTAACATTCTCTCTCTTCTGTCAGAGCCTGTG
GAGGGGGAAGGCGAAGAGTCTATGGTTTTAACTATGGAAGGGTTTGAGCACCTTGGTTTC
CTGATTCAATGTGATGATAAGGGATCTGAAGGAGTTCCTTTAAGCCAAGCTGCTCCCTTT
TTTGCTAATTCAGATCCAGACATGCCTGCCGTACCTGTTCCAGTATCACAAGTTCATGAT
TGGCTTCTGCAAACTATAGCTTCTTCTTTGGAACATGTTACTGAAAAAGCTTCTGCAAAA
GAAAATGGTCCTTCTAGTGGCTCTGACCAGGATGTTACTATGGCTGATGCTAGTCCACGT
TCAGCCAAAGCCTCACATGGTGTTAGGAGTCCATGTTTTATCGAGGGAGTCTCTAAATCA
TCTTATGTAAAGCAGGCATCTGATATTAACAATTCTTCTGTGAAGGTTATTAATTGTCAT
GATTCAACTATTTACATTTTAGCGCCTTTGAGATATGCCGTCATTTATGGATGCTCGGAT
GCTACTATTGTTCTTGGAGCTGTTGGCAAGGCTGTAAGAGTTGAACACTGTGAACGTGTT
CATGTAATTATAGCAGCGAAACGAGTCTGCATTGCCAATTGTCGTGAGTGTGTATTCTTT
TTGGGAGTGAACCAACGTCCCCTTGTGCTTGGCGATAACCACAAGCTGCAGGTGGCTCCA
TATAATACGTACTATTCCCAATTGGAGGAGCACATGACTGAAGTTGGTGTTGTGTCAACT
ATCAATAGATGGAACGAAGCTTTGCCAGTTGGAGTGGTTGATCCACACGATTCATTATCT
CATCCTGCAGGTGTTTCTGATGCTCAAGCCGAGTCAACTACATGCCTAGATCCTGACCAG
TTCACAAATTTCCTGATTCCAAACTGGTTTGAAGGTGCATCTACTGGATCGACAAAGGAC
AACCCTTTCCCCTTACCTGATGTGTACTTGACATCTCAACAGAGAAATCGAAATAATTTA
AGTGAGATAAAGCAAATATTGAGAGAAGCTCCTCTTGAAGAAAATCGGAAAAGAGAGCTA
TCAAGTGCTCTTCATGTGTACTTCAGAGACTGGTTGTATGGTAAGTCCATCATTTCTATG
TTTTCTTTTGTTAAGTTCACCTTCACATTTCCATATGTGGTGGTTTTCGTTATTGTTCAG
GCATGTTACATTGGTTTGTTGATGATATAA
>EDWA@DN1172_c0_g1_i7
ATGACCGACCCCATCGAATCCTCAACTTCAACGAGCGACCCGAATCCAATTGTTAGCCCC
ATCACTCTGCTCCACCCTCGACGCGAGCCTTTCGAGCATGGCCTCTTACCAATTCAGAAG
CTCATTTTCACCGACCCGGTCCAAGCCCTATCCCCTCTCAAGCAAAAATTCTCATCTTCC
TCCACTCACCGTGTTCACTCGCCTGCCCTCGCTGATGCGCTCCAGATCTCATCGGACCAT
GCGCGTCTCATCCTTGATACTCTTGCCTCGGTGCTCCACTCCCATTCCGACCCACTCCTC
AATGCCCGTCCCGAGGACGTAGATTCTGTCGGTGCCGATTTGCGTGATCTGATACTGTTT
TTGTACATTCAATCATATAAGAGGCTTTTGCCACGCTCGCACAAAGACTCTGCTGCGGTT
GCCGATGTTTGGCCTTCCACGTCAGCTTTCGACGGTTTCTTGTCGGCCCTTTCTCCTTTG
CAGCTTGTCCGTAGCAACACGCGTCGGTTTATGCCATCACAGGCTGATGAAGAGGCACAT
CAATTATCCTATCTTCAAAAGCATTTGGCTAATATTCTCTCTCTTTTGTCAGAGCCTGTG
GAGGGAGAAGGCGAAGACTCTCTGGTTTTAACTATGGAGGGATTTGAGCACCTTGGATTT
CTGATTCAATTTGGTGACAAGGGATCTGAAGGATTTCCATTAAGCCAAGCTGCTCCTTTT
TTTGCTAATTCAGATCCAGACATGCCTGCTGTTCCTGTTCCAGCATCACAAGTTCACGAT
TGGCTTCTAGAAAATATAGCTGCTTCTTTAGAGCATGTTACTGAAAAAATATCTGCAAAA
GAAAATGGTCCTCAAGGTGGCTCTGATCAGGATGTTGCTATGCCTGATGCTAGTTCTAGT
TCAGCTAAAGCCTCACAAAGTACAAGGAATCTTTTCTTCATTGAGGGAGTCTCTAAATCA
TCATATGTAAAGAAGGCATCTGATCTTAAACATTCTTCTGTGAAGGTCATTAATTGCCAT
GATTCAGTTATTTACATTTTGGCGCCTTTGAGATATGCCACCATTTATGGATGCTCTGAT
GCTACTATAGTTCTTGGAGCTGTTGGCAAGGCAGTAAGAGTTGAACATTGTGAACGAGTT
CACGTGATTGTAGCTGCAAAACGAGTCTGCATTGCAAATTGTCGTGAGTGTTTATTCTTT
TTGGGAGTAAACCAGCGTCCCCTTATTGTTGGCGATAACCACAAGCTACAGGTAGCACCA
TATAACACGTTCTACTCTCAGTTGGAGGAGCACATGACTCAAGTTGGCATTAAAGCCACT
ATCAATAAATGGGATGAACCTTTGGCACTTGGAGCTGTTGATCCGCACGATTCATTATCT
CATCCTGCAGGTGTTTTTGATGCTCAAGCTGAGTCAGCTACACACCTAGATCCTGATCAG
TTCACCAATTTCCTGATTCCAAACTGGTTTGAAGGTGCATCTACTGGATCGACAAAGGAC
AACCCTTTCCCTTTACCTGATGCGTACTTGACATCGCAACAGAGAAATCAAAATAATCTA
AGTGAGATAAAGAAAATATTGAGAGAAGCTCCTCTTGAAGAAAATCGGAAAAGAGAGTTA
TCGAGTGCTCTCCATGTGTACTTCAGAGACTGGTTATATGCTTCGGGAAACATTCGTCAA
CTGTATTGCCTACAAGGCGATTGA
>EDWA@DN1172_c0_g1_i8
ATGGCCGACCCCATCGAACCATCAACGTCGTCGAGCGACCCTGATCCGAATCCAATACCG
GCCACTATCGTACACCCGCGACGCGAGCCTTTCGAGCACGGCCTCCTTCCAATCCCGAAG
CTCATATTCAACGATCCGGTTGAAGCACTAACCCCTCTAAAGCAAAAACTTGCGTCCTCC
TCAAATCAACGAGTCGACTCGGTGGCCGTTGCTGAGTTGCTCCAGATCTCGTCGGACCAT
GCGCGTCTAGTCATTGAAACTCTCGCGTCGGTTCTCCACTCTGAAACCGACCCGCTCGTA
GCCGCCCGGACGGATGATGCCGACTCTATTGGTGCCGATTTGCGTGATCTGATCCTGTTT
TTGTACATTCAATCGTACAAGAGGCTTCTGCCGCGCTCGCACAAGGACTCCGCTGCGGTT
GCCGATGTCTGGCCTTCCACGTCAGCTTTTGATGGTTACTTATCGGCGCTTTCGCCTTTG
CAGCTTGTCCGCAGCAACAGCCGTCGATTTATGCCATCACTGGCTGATGAAGAGGCCCAC
CAACTCTCCTATCTACAAAAGCACTTGGCTAATATTCTCTCTCTTCTGTCTGAGCCTGTG
GAGGGGGAAGGCAAAGAGTCTCCGGTTTTAACTATGGAAGGGTTTGAGCATCTTGGTTTC
CTGATTCAATTTGATGATAAGGGATCTGAAGGATTTCCTTTAAGCCAAGCTGCTCCCTTT
TTTGCTAATTCAGATGCAGACATGCCTGCTGTACCTGTTCCAGTATCACAAGTTCATGAT
TGGCTTCTGCAAACTATAGCTTCCTCTTTGGAATTTGTTACTGAAAAAGTTTCTGCAAAA
GAAAATGGTCCTTCTAGTGGCTCTGACCAGGATGTTACTATGGCTGATGCTAGTCCACGT
TCAGCCAAAGCCTCACATGGTGTTAGGAGTCCATGTTTTATCGAGGGAGTCTCTAAATCA
TCTTATGTAAAGCAGGCATCTGATATTAACAATTCTTCTGTGAAGGTTATTAATTGTCAT
GATTCAACTATTTACATTTTAGCACCTTTGAGATATGCTGTCATTTATGGATGCTCTGAT
GCTACTATAGTTCTTGGAGCTGTTGGCAAGGCAGTAAGAGTTGAACATTGTGAACGAGTT
CACGTGATTGTAGCTGCAAAACGAGTCTGCATTGCAAATTGTCGTGAGTGTTTATTCTTT
TTGGGAGTAAACCAGCGTCCCCTTATTGTTGGCGATAACCACAAGCTACAGGTAGCACCA
TATAACACGTTCTACTCTCAGTTGGAGGAGCACATGACTCAAGTTGGCATTAAAGCCACT
ATCAATAAATGGGATGAACCTTTGGCACTTGGAGCTGTTGATCCGCACGATTCATTATCT
CATCCTGCAGGTGTTTCTGATGCTCAAGCTGAGTCAGCTGCACACTTGGATCCTGATCAG
TTCACAAATTTTCTGATTCCAAACTGGTTTGAAGGCGAATCCACAGGATCGACAAAGGAT
AATCCTTTCCCCTTACCTGATGCATACTTGACATCACAACAGAGAAATCAAAAGAATTTG
GGTGAGATAAAGCAGATATTGAGAGAAGCTCCGCTCGAAGAAAATCGCAAAAGAGAACTA
TCATGCGCCCTTCATGTATACTTCAAGGACTGGTTATATGCTTCAGGAAACATTCGTCAG
CTGTACTGCTTACATGGTGATTGA
>EDWA@DN11732_c0_g1_i1
GCAACTAAACACGCTCACCTCTCCTATATATACCCGTCCACAATCTCCAACTCACAGCGT
CCATCTTCAAGAAATCAAGAAACAAAAAACCAGAAACCCTTTCTTTCTTTCTTTTCTCAA
TTCACTCAATTTCCCCTAGTTGTTTCTTTTTGCATGGCAGTGAGGTTGTTGTCGTATGAG
TTATCTGACTTGTGTCTTGGCAAGCCAGCCCTGAGGTCACTTCCGACAACGTCCACGGTT
GCCGAAGCTCTCGAGGTCTTGAAAAACTCTGATGATAACTCCGTGAGCGTCTGGTGTTGT
GATCATACGGCCGAATTCGATTCGGCTGATTGTAGATGTGTAGGCAAAGTTTGCATGGTG
GATGTGATTTGTTATCTTTGCAAAGATGAACATTTGGTGTCACCTTTGCTTGCTTTGAAC
GAGCCTGTTTCTGTGCTTTTGCCTAAGACTCCTGGCCTTGTCTTGCATGTGGAACCTTCT
TGCAGGTACATAGATTTATCCGAAATTTATCTGTTTTTCTTTCACTTTTTTCAATTAATT
TCAAGGGACGAATTATGA
>EDWA@DN11733_c0_g1_i1
AAGAGCTTCATGGCAATGGCCGACCGGCATTCATCATCATCACCATCTTCTTGTTATGTT
GAAGGATTTGCTGGAGGAGAAGGTGGTGGTGGGCCCATTGTTTGCAACACAAGCAATCAG
GAGCCATGCAGGGGCGATATATACGATGTTGTCGGTGCTGCTGCTGCTGCTGCAGTTGTG
TTAAAGTCTCTGCACCATCACTCCTTTTCTGCTTCCTCCGGTAAAAAAAATAAGAAAACT
TTACTTTCCTTCATCCATTTTTCATCCTTTTCTGCTAATTCATGGTGCTCAAAATTTAAT
GAAAGTAGGAGAAATGGCAGCGCCTGTGAATGCTAG
>EDWA@DN11733_c0_g1_i2
AAGAGCTTCATGGCAATGGCCGACCGGCATTCATCATCATCACCATCTTCTTGTTATGTT
GAAGGATTTGCTGGAGGAGAAGGTGGTGGTGGGCCCATTGTTTGCAACACAAGCAATCAG
GAGCCATGCAGGGGCGATATATACGATGTTGTCGGTGCTGCTGCTGCTGCTGCAGTTGTG
TTAAAGTCTCTGCACCATCACTCCTTTTCTGCTTCCTCCGGAGAAATGGCAGCGCCTGTG
AATGCTAGAGTATCTTTCACAGCAGCTCAGTGGCAAGAGCTGGAAAGGCAGGCCATGATA
TTCAAGTACATTATGGCTTCTGTCCCGGTCCCGCCTGAACTC
>EDWA@DN11734_c0_g1_i2
ATGAAAACAGATATGAGAAAAAACTACAAGTCTTCGTGGCCTAAACTCATCGTTCGAAAA
TGGCTGAATATTCCGAGTGGAGCTGACGAATTTCAGTCCGATTACGACATAAACGATGAA
ACTGATGAAAGACTGAAGTGTTGCTCCGACCAGGATTATCACCCGAGCGTACCGGAAGAT
TTCTCAGAAGGCTGGTTGATGGAAACCGCCGGAGGGATTAAACCGTCGAGAAGTATGCCG
GAGTCGCCACCTGCGACCGATCCACTCAACCTCAGGATGTTTGTAGGGACATGGAATGTC
GGAGGAAAGTCTCCCCAGGAGGGTTTGAACATAAGGGAGTGGCTAAGCTCGCCTGCCCCG
GCCGATATCTACGTTCTTGGGTTCCAGGAAATCGTTCGTCTAAATGCTGGCAACGTGCTT
GGAGCCGAGGACAACGAACCGGCTGCCAAGTGGCTTTCCCTTATTCGTGAAGCTTTGAAT
TCCGACCAAAGTGACCGCGAACTTGCTCAGCGTGACAGCAATGCCACTGAAGAAAGCAGT
CCATCCTCGCTGCACCTTGAGCAGCAAGCAAGCCCGAAGCCTAGGATCAGTTTTACTGAT
TTACTCTCGATGGAAGATGAACTTGGCCAAGAGGATTTTGAAAGACTGCAAAGCTTCAAT
TCAAATTCCAGTGAAGAAGGCTCTCCTAGCCCGACTTGCATGTCTGGCAGTCCGACACGG
CAACGCTTCTGCCTAGCTGCGAGCAAGCAAATGGTAGGGCTTTTCTTGTGCGTATGGGTT
CGAACTGATCTTTTGAAGCATATCAGCAATCTGAAAGTCTCATGTGTTGGCCGTGGCATC
ATGGGATATCTTGGAAACAAGGGTTCGATATCCATTAGCATGACGTTGCACCAAACAACG
TTTTGCTTTGTTTGTACCCACTTGGCTTCCGGGGAGAAAGAAGGGGATGGGATCCGAAGA
AATTCTGATGTTGCGGAAGTATTAAAGAGAACAAGGTTTTCTCGTTCATTTAGGGATGTC
GGGCAGCCATTTCCCCCACGGAGCATTTTAGATCATGATAAGGTTATCTGGTTAGGGGAT
TTGAACTATCGGCTTGCTCCGGGTTGTGCGGACACACTTGATTTACTGAAGAAGAATGAC
TGGCAAGCGCTTCTAGAGAAGGACCAGCTAAGGAATGAACAAAGGGCGGGTCGGGTGTTT
TCCGGATGGGAAGAAGGCAAGATATTCTTCGCTCCAACTTACAAATATCTCGCCGACTCT
GACGATTATGTTGTCCAAACATCAAACGCGAAAGTAAAACGACGAATCCCTGCCTGGTGT
GATAGGATCCTATGGAGAGGTGAAGGACTTGAGCAGGTTTGGTACTCGAGAGGAGAGTGT
AGGTTCTCGGATCATAGACCGGTTTATTCGCTCTTCTCGGTCCAAATGGATTTATCAAAC
AAGCTAATACCCACTGCTAGATCATGCCCTCCAAGGCTTTCGTCGAAACCTGCCTTGTCC
ACAGCTTGTGGGGCAAAGGTCCAAGCTGAGGAACTGTTGGTAGTTCCCAGAGCACAAAGC
TGCCTTAATGCAACTTCCAGTTTCTAG
>EDWA@DN11734_c0_g3_i1
CTCGGAAACAAGGGTTCAATATCTATCAGTATGACTTTGCACCAAACCACGTTTTGCTTC
GTTTGTACCCACTTGACTTCCGGGGAGAAAGAAGGCGATGAGATCCGAAGGAATTCCGAT
GTTGCCGAAATCTTAAAGAGAACAAGGTTCTCTCATACACTCAGAGGTCGCAAACAACCA
CTTCCTCCGCATGCCATTTTCGACCACGATAAAATTATTTGGTTGGGAGACTTGAACTAT
CGGCTTGCCGCGGGTTGCGCCGATACATACGAGTTACTGAAGAAGAATGACTGGCAAACA
CTTCTAGAGAAGGATCAGCTAAGATTAGAGCAAAGGGCCGGTCGGGTGTTCAAAGGATGG
GAAGAAGGCACAATATACTTTGCTCCGACATACAAATATCTCGCCGATTCCGACGACTAC
GTCGTGCAAACATCGATTCCCAAAGAAAAACGACGGATTCCCGCCTGGTGCGATAGGATA
CTGTGGAAAGGCGAAGGGCTGAAGCAGATGTGGTACTCGAGGGGCGAGTCGAGGTTCTCA
GATCACAGGCCAGTTTATTCCCTCTTCTCCGTCCAAGTGAACTTAGCCAACTATCCCATC
TCCACGGCTAGATCCTGCCCGCCAACGTTATCAAAACTAACAGCATGTGTAGCCAAAGTC
CAAGCCGAAGAGCTGTTGCTGATTCCCAGGGCACGAAGCTGCTTAAACACAGCTTCCATG
TTCTGA
>EDWA@DN11734_c0_g4_i2
ATGGGAAAAGTCTCCAAGTTTTCGTGGCCTAAAGTAATCGTCCGAAAATGGCTGAATATA
CCGGGTGGAACAGACGAGTTTCACTCCGATTACGCCATCAACGGCAAAATTGATGAAAGA
CGAAAGAGTTGTTCCGACGAGGATCACTACGTGTACGTACCGGAAGATTTCTCAGAAGGC
TGGTTGATGGAAGCTGCCGGAGGGATTAAGCCAACGCTGGCGCTGGAGACGCCGCCTGTT
ACAGATTCACTCAACCTCAGGATGTTTGTAGGGACATGGAATGTGGGAGGGAAATCACCT
CACCGTGGTTTGAACATCAGAGATTGGTTAAGGTCACCTTCTCCTGCTGATATCTATGTT
CTGGGGTTCCAGGAAATCGTTCCTCTAAATGCCGGCAACGTACTTGGGGCCGAGGACAAC
AGCCCCGCTGCACAGTGGCTTTCCCTTATTCGTCAAGCTTTGAATACCAACCCAAGTGAC
CTAGAACTTGCCCAATGTTACAATAGTATGAGCCCGACCTCACTGCAGCTTGAGCAGCAA
GCAAGCGTCAAGCCAAGGGTCAGCTTTCCCGATTTACTTTCGATGGAAGATGAAATTGGG
AAAGAGGATTTCAAAAGATTGATAAGCTCTAGTTTAAGCGAAGAAGGCTCATCTAGCCCC
ACTTGCATGTCCATCAGTCCAAAGCAGCAGCGCTTCTGCCTAGCTGCTAGCAAGCAAATG
GTTGGTCTTTTCTTGTGCGTGTGGGTTCGAGCCGATCTTTACCAGCACATCAGCAACCTG
AAAGTCTCGTGCGTCGGCCGTGGCATCATGGGATATCTCGGAAACAAGGGTTCAATATCC
ATTAGTATGACACTGCACCAAACAACGTTTTGCTTCGTGTGTACCCACTTGACTTCCGGG
GAGAAAGAAGGCGACGAGATTCGAAGGAATTCTGATGTTGCCGAAATCTTAAAGAGAACA
AGGTTCTCTCATACACTTAGAGATCGGAAACAGCGACTTCCTCCACAAACCATTTTCGAC
CATGATAAGATTATTTGGTTAGGAGATTTGAACTATCGGCTTGCTGCCGGTTGCGCCGAT
ACATATGAACTGCTGAAGAAGAATGATTGGCAAAAACTTCTAGAGAAGGATCAACTAAGA
ATAGAACAAAGGGCCGGTCGGGTGTTCAAAGGATGGGAAGAGGGGACGATATACTTCGCT
CCGACTTACAAATATCTCGCCGACTCCGACGACTACGCCGTGCAAACATCGAACCCCAAA
GAAAAACGGCGGTTTCCTGCCTGGTGCGATAGGATACTATGGAAAGGCGAGGGACTTAAG
CAAATGTGGTACTCAAGGGGGGAGTCGAGGTTCTCGGATCACAGGCCGGTTTATTCGCTC
TTCTCGGTCCAGGTGAACTTAGGCAAGTATCCCATGTCAATCGCCAGATCCTGCCCACCA
ACGTTATCGAAATTAACAGCTTGTGTAGCCAAAGTGCAAGCCGAAGAACTTCTGCTAATC
TCCAGGGCACAAAGCTGCTTAAACAACACAACTTCCAAGTTCTGA
>EDWA@DN11735_c0_g1_i1
CGTGTCACTCGGATCCAAATCGGTCACCAGAACCTGCAAGGTACACTTCCTTCCGATCTT
CAGCACCTCTCTGAACTTGAGCATTTAGAGCTACAATGGAACAACATTTCGGGTCCCGTC
CCTAGCTTAAGCGGGTTAAGCTCACTTCTAGTGGTTATGCTGAGTAACAACCTCTTCACT
TCATTCCCCGCTGATTTCTTTTCCGGTTTATCTTCTCTTCAATCCTTGGAGATTGATAAC
AACCCTTTTTCTGCCTGGGAAATCCCTCAAAGCTTGCAAAATGCTTCAGCTTTGCAGAAC
TTCTCGGCCAACTCTGCTAACATTACTGGGAAAATACCAGACATCTTTGGATCTGATGCG
TTTCCAAGTCTAAGCATTTTGCATTTGGCCTTGAATAGTCTGGAAGGGGAGCTGCCCTTA
AGCTTTTCTGGGCTATCACTCCATTCTTTGTGGGTTAATGGTCAGAAAAGTGGCAGTAGA
CTTACTGGTTCCATTGCTGTAATCCAGAACATGACACTCTTAGAGGAGGTTTGGTTGCAT
TCCAACTCATTCTCTGGTCCT
>EDWA@DN11736_c0_g1_i1
ATGACCATGGCGAATCCAAAGGGAGAAATCCTCTTCTACGACGATATCGAACGAAGGGAA
AGAGAGCTCAAGAAGAAGATCGAAGTAACCCTAGGAAAAAACAAAGAGGAAAAGGAAAAA
GCAAAGGTAAACATGGACCCACCCAATAATGCTGTGAATGGCAGGGATGGGCAGCGAGAC
CCTCTGCTCAGAGAACAACAAGTTCTGCCCAGGCAGCCCCATAATGTTCAACAGATGCTG
AACAACTGCCCGCTACATGGTTTCCTGGCTTGGACACTTGTATCAATGTTCTACAACAGG
GTGAACTACCCAACACAAATGATGATTGATGCCTCAGCCAATAGAATCATCCTTGACAGA
CCACCTGAGGAAGCACTGTGGATTCTGAATCAAGCTGCCAAGAATGACTACAAGTATCCA
ACAGCCCGTCGAGGCGGCGTTAGGCGGCCAACCACTGTGAACGAGGTAGAAGCCTCAGAA
TCTGTCAATGCCCGCCTTGACAAGCTGACAGAGCTGGTCATGAGCATCGTAAAACCTGCT
GGGGAAGTCTATGAGGTAAAGGCTGTAGAGCCGTTCTGGGACGAGTGTGGGGGTAACCAT
GATTCCTCTGACTGTATTGCATCTACCAACTTTATGGGAGGATACGAGAGGAACAACAGA
CCTGCCCAGAACACCTACAACCCTGGATGGAAGAACCATCCCAACTTCTCCTGGAGCAAC
CCAAAGATTGCTGCAAACCCACAACAACAACAGAGAGGCTACCAACAAAATCTGTCCAGA
CAGCAGGCTCAGCAGTCGCAAAAAAATAATTCACTAGAAGCAACCCTTCATACTTTTATG
TCTAGAACTAGTGATTTTATTGTTCGCACTAATAAATTCATTGATAAAATTGAGTCTTTC
ATGGACTGGACGAAGATGAAGTTGAACAACCAGGAGGCTGCTATAAAAAACCTAGAGACC
CAATTTGAGCAGATTACAGAGATCTTTAGCAGTAGAACAAACGGAGCAGCATCCAGTAGC
AAAGAGGCAGCAGCCAAACCCACTTACGAACAGTGCAAAGCCATATCTACCAGAAGTGGG
AAGTATTTGGTTAAACCCAGGGTGGAAAAACAAATAGAAACACAGCCAGCACAAAAAGAA
CAGCATGTCGCGGCAGCGTCAACACCAGCCGCCCCAGAAGCTGAACATAATAGCAGTCCT
GAAGCAGATGATCCTCCACAGATTAAGTTCCCATGCAAGGAGCGTATAGAGGACATCCGC
CTGCCAGCACCTTTCCCCCAGAGGCTTAAGCAACAAAAGCAAGAGCACCAGTTCAGAAGA
TTCCTGGACATTCTAAAGCAGGTGCACATAAACATACCTCTAATAGAAGCCATTCAAAAT
ATGCTCAACTATGCCAAACATCTCAGGGACATGGTTTCTAAAAGGAAGACGATTGGGGAG
TTCGAAACAATTGTTGTAATAGAAGAGTGCATGGCAATGTTGCACAACGAATTGCCGCCC
AAGCAAACAGACTCGGGCAGCTTTGTTATCCAATGCAGGATAGGCAGCAAACACGAAACA
AAAGCCTTGTGCGACTTGGGAGCCAGCATCAACCTAATGCCCAAAGCAGTCTTCGATAAA
TTAGGAATTGGGCCAGCCAAACCTACCTCTATCATGCTAAAACTTGTCGACCATTTGTTT
GTACAATTGGAGGGTAAAATCAAAGACATCCTAGTGAAGGTGGGCAACCTTATTCTACCA
GTTGATTTCCTCATCCTATACTATGAGGCCGACGAAACAACCCCTATCATCCTTGGGCGT
CCATTCTTGGCCACGGGCATAACATTAATAGATGTGGAACATGAGGAGCTGACCGTGAGG
GTAGACAACCAAAGCATCAAGTTAAATGTGCTACAACCCTCAGGAAAAGAAAAGGAAGGA
TGCCCAGATGCAAAAGCTGCAAAAATCAGCAAAGAGACTGTCCAAGGCAGCAGCTGTCGC
GATAGTCCAAAGGGCAGGCTAAAGGACCCAGAAGCACAACACCTGAAGGAACAAGAGGAC
CCCCCCCGAGAGGGAAGGACAAGACAAATTACCTCAGGAGGTGGTTATGTCTGGGAGATG
CACCCAAATGGACTCCCAACATAA
>EDWA@DN11736_c0_g2_i1
ATGACCAGGGCAAACCCAAAAGGTGAAATTGTTTACATTGACGATATCGAACGAAGAGCA
AGAGAACTCAAAAAGGAGATTAGAACAATCCTTGGGAAAACTAAAGAAGAGAGAAAAGCA
GAGGAAAGAATGGAAGTAATAAACGATAACCTTGCCAACCATGCTCAGAACGGCATGGAT
GCGCAGCAAGACCCGCCGCCTAGAGAACATCAGCAAATTCCACCTAGGCAGCACCCTCAA
AATCTGCCTAGGCAGCCGCAGTACGTTCGAACCACCAGGGACTACTTAGAACATACCTTC
AGAGGGTTCGATCCTACAGTGAAAGAACCTGAAATTGAGGTGGATCACTTTAAGCTGAAG
CTCGTGATGTTTAACATGATCAACGCTTTGAGGCAATTTGGTGGGACTGCCAAAGAAGAT
GCTCAACATCACTTAAGAGGATTCATGGACATATGCAGAGCATTCAAAATACATAGAGTC
CACCAAGATGTGCTAAGCTGA
>EDWA@DN11736_c1_g1_i6
ATGGCCAAGAAAGACGAAATCGGGGCACCATCAAAGGGCACGGAGGCCCAAGTAACCGAC
AAGGCAACAGACAAGACAACCGATAAAAACGCCGACAAGAAAAGGGCCGCTTCAAAGGAT
CGGTTGACAACACTTGAGGACAAGACAAAACGACTTGAAACCAAAGCAAGGAAGGCAGTA
GAGTCCCTCGATGATGTCGAGGAACACCTGGAAAAGCTTGAAACCAAATTCGTTCCCCTT
AAAGAAGAAGTCGTAGAAGGAGTTCAGAAACTTCTCGACGAAGCATACGAAAGATTGAAC
CAGCAAGATGTCTCTCTTCAAATTGCGTTAGAGTCAACAAGAGAAGAGCTACTAGGGGAA
ATTAAGAAGTTTAGTGCCGAATTATCCTTTTACAAGAATGCCGTGCTGACCGGCATAGTA
AGCAAAACAATAGAAGCCAAACCCAAGATCGACGTGCCAAAACCGAAGGAGTTCAAAGTG
GCAAGGGACGCCCAAGAAATGGACAACTTCGTTTGGAGTTTGGAGAATTATTTCCGACTA
ACCGGCATAGAAGATGAGGACACTAAAGTAAACACTACTTTTGTTTACTTAGTCGATGCG
GCTCTCCTATGGTGGCGACTGTTGAGTGTGTAA
>EDWA@DN11736_c2_g1_i2
ATGTCGCAGCCGCAATTGTCGCCGCAGCAACAAGATTTTTCATGGTATAATCAAGAATCT
CAAAAAAATTACCATAACAGTTTTACTGCAGAAATCGACATGCCCTGGCAATATAGTTAT
CCGCAAGAACAATCAAAATCCTTGGAGGACACACTTCAAACTTTCCTTGCGCTCATGGAT
AAAGTGTTAACTGCTATGGACGCCAGCATCGCTAAGATGGATGCACTTCTGAGCAATTCA
GTCCTCATTGATGCTATGGATGAACCTCCACAATTAAGGGATACTGATGTCCCAGGACAA
GAGGATAAAGAGCAATGCAAGGAAAGATCTCCAATGTTTACGGAGCAATTCGAACCTCCA
AGCCAAGAGGATACAGAACGCTGCCCAGACAGCAAGATTGACAGATGTTCCGGCAGCTAC
CTAGAACCCTGTCCTGAGGACGAACTGACAGCACCTGAGCAAAGCTATACCTCAATAGAG
AGGCCTACCACGACAGAAGCCTCCATAATGACGCCCGCCTCGGTAGACACCTCGACAGCT
ATGGATTATATATATCTAGAGAAGCCGATGCATGCAGATTTACAGCCGTAA
>EDWA@DN11737_c0_g1_i1
AACATTGGTGTCCTTTTACTCAACAAGTATCTCCTCAGCTTCTATGGCTACCGTTACCCA
ATCTTCCTCACCATGCTCCACATGATCTCGTGTTCTTCTTACAGCTACGTAGCAATAAAC
TTCCTCGAAATAGTCCCAAGGCAACACATTCTGTCGGGGAAACAGTTTTTCAAGATCTTT
GCTTTGAGTCTCATCTTTTGTTTCTCCGTCGTGTGCGGGAACACGTCCTTACGGTACATT
CCGGTGTCGTTTAACCAAGCTATCGGTGCCACGACGCCTTTCTTCACCGCCATCTTTGCT
TTCTTAATCACTTGCAAGAAGGAATCCGGCGAGGTTTATCTCGCGCTTCTCCCCGTCGTG
TTCGGGATCGTATTGGCTAGTAACAGTGAGCCCTTGTTCAACCTTTTTGGCTTCTTGGTC
TGCGTCGGTTCCACCGCCGGTCGTGCCTTGAAATCCGTGGTTCAAGGGATATTGTTAACC
AGTGAAGCCGAGAAGCTACATTCGATGAACCTGTTGTTGTATATGGCGCCAATGGCCGCC
GTGATTTTGCTACCGTTCACTCTATACATCGAAGGGAACGTTGCAAAAGTGACGTTAGAG
AAAGCTAGGAGTGATTGTTTCATTGTTTTCTTGTTGCTTGGGAACGCTACGGTGGCGTAT
CTGGTGAATTTGACAAACTTTTTGGTTACCAAGCATACAAGTGCCCTCACTTTGCAGGTG
TTGGGCAACGCCAAAGCCGCGTTGGCGGCGTTTGTATCCGTTATGATCTTCAGGAATCCG
GTGACGGTGATGGGAATGACCGGATTCGGCGTTACGGTAATGGGAGTGGTGCTTTACGGT
GAGGCAAAGAAGAGATCCAAGGCACAGGCACACTGA
>EDWA@DN11739_c0_g1_i1
TTTGGAGAGGGCTCTGGTGTTGGAGTTTCATTTGCTGGCTCAAAAGGTTTTACTCAAGGC
CTTTTGGTAACATTAGCCATAGCTGTACATAACATACCAGAGGGATTGGCCGTGAGCATG
GTGCTTGCATCAAGGGGTGTTTCTCCACAAAATGCAATGTTATGGAGTATAATTACATCC
TTACCGCAGCCCATTGTAGCAGTTCCTTCGTTTATATGTGCTGATGCATTTAATAAACTC
CTCCCCTTTTGTACTGGTTTTGCTGCTGGATGTATGATCTGGATGGTCATTGCTGAGGTT
CTCCCTGATGCATTTAAGGAAGCTTCA
>EDWA@DN1173_c0_g1_i5
ATGAGCTTCTATATGGGCTCGCCAACTTTCTGCAAAAATTTCATGCTTGCCTGTCTACTC
TCCTGCCACTCACAGATGGCATCTTCCTGCATTTTCTTCTCTCGATTATGTTATTCACCA
TCCTCACTGGCTGGTGCTGACCTATCAAACTATCATGTCATGCCTTGTACCACTGACTAT
AGAGGATCACTGAAATCTGTCATGCCATGCCTTCAATTTCTGAACTCCTGCTGTCTGAAT
GGTGAAATATGCTTTGCAATAATGTCTCAGACCCTGAAAACTTGGATTTTAACTTTTAAC
ATGCCACCATCTTGA
>EDWA@DN1173_c0_g1_i9
ATGAGACCAGTTTTTGTGGGGAATTTCGAGTTCGAGACTCGACAGTCAGAGCTGGAGCGT
TTGTTTTCGAAGTATGGGAGGATCGAGCGGGTTGACATGAAGTCTGGGTTTGCTTTTGTT
TACTTTGAGGATGAACGTGATGCTGAAGATGCTATTCGTGGACTTGACAATATACCTTTT
GGATATGATCGTCGCCGACTGTCCGTGGAGTGGGCTAAGGGTGAACGTGGTCGGCATCCC
AGTGGTTCTAGGTCCACCACAAATCAAAGACCCACCAAAACCTTGTTTGTTATCAACTTT
GATCCGGTTCGCACAAGGGAACGAGATATAACAAAGCACTTTGAGCCATATGGGAAGGTT
CTTAATGTTCGCATTAGGCGGAACTTTGCATTTGTGCAATTTGCTACGCAAGAGGATGCT
AGCAAAGCCCTTGAGGCTACACAGAGAAGCAAGTTACTGGACAGAGTTGTGTCTGTTGAA
TATGCTTTAAGGGATGATGATGAGAGGGATGGCAGAAATGATAGTCCTAGAAGAGGTGGT
AATGGTAGACATGGGGATAGTCCATATCGGAGGTCTCCAAGTCCTTATCGCAGGCGGCCG
AGTCCTGATTATGGGAGGGCTCGGAGTCCTGTTTATGATCGCTATAATGGTCCTGCTTAT
GACAGGGACAAGAGTCCCGAGTATGGGAGATACCGCAGCCAATCGCCTGTTCGAAGGTCC
CGGACATGA
>EDWA@DN11740_c0_g1_i1
AGGCTGTCAAAATTGCGATTCCTCCGACTTAACAACAATACCTTGACGGGTCCTATCCCT
ATGTCATTAACTAATATCACGGCTCTTCAAGTTCTGGATCTTTCAAATAATCATCTCTCT
GGTGAGGTTCCAGATAATGGCTCCTTCTCACTATTCACTCCCATCAGTTTTTCCAACAAC
TTGGATCTGTGTGGCCCGGTAACTGGACGCCCATGCCCAGGATCGCCTCCCTTTTCTCCT
CCTCCTCCTTTTGTTCCACCACCACCAATTTCTTCACCAAGTGGGAATAGTGTAACTGGT
GCAATAGCTGGAGGAGTTGCAGCA
>EDWA@DN11741_c0_g1_i1
ATGGGACATGGTGAAAGAGGCCGACCCAACAAAAAGCTTAAATTTGCTGCCAAGGATGAT
CATAGGAGCTCAGCTATTGAAGATGATTATTCTTTTTATCCCGATGAAGGCGATGATGAA
TCTCGCGATGGTGAAAACGAAGGAAAGAAACGAGATTTTACCAAATTAGAACTAAAGCCA
GATCATGGGAATCGCCCATTATGGGCTTGTGCTGATGGGCGTATATTCTTGGAGACATTC
TCTCCTTTATACAAGCAAGCTTATGATTTTCTCATTGCTATAGCTGAACCTGTTTGCAGG
CCGGAGTCAATGCACGAGTACAATCTAACTCCACATTCCTTGTATGCTGCGGTATCTGTG
GGGCTGGAAACAGAAACTATTATCTCGGTGTTGAATAAATTGTCCAAGACTAAGCTTCCT
AAAGAGATGATTGATTTCATACATGCTTCTACCGCTAATTATGGCAAAGTGAAGCTTGTG
CTTAAGAAGAATCGTTACTTTATTGAATCCCCATTTCCAGAGGTATTGAAGAAACTGCTT
CGAGATGAGGTTATAGGTCGAGCAAGGATTATTTCTGAGAATTCTCAGGGAACCGATGGA
TTTACAATCAGCAAAACTGCTGGTGAAATTCAGTCAGGCCATGATGGTTTGCTTATGGAA
TCAGAACTGGCAGCTGCTGCTGAAGAGAAAGAAACTCATGCATTTGAAATTGATCCTGCT
CAGGTTGAAAATGTGAAGCAAAGATGCTTGCCAAATGCTTTAAATTATCCAATGTTAGAA
GAGTATGATTTCAGAAATGACACTGTCAATCCTGACCTTGACATGGAACTGAAACCTCAT
GCACAGCCACGACCATATCAGGAAAAGAGTCTTAGTAAAATGTTTGGAAATGGTAGAGCC
AGATCTGGCATTATTGTGCTACCTTGTGGTGCTGGTAAGTCTCTAGTTGGTGTCTCTGCA
GCAAGCCGGATAAAGAAAAGTTGCCTTTGTTTGGCTACAAATGCGGTTTCGGTGGATCAG
TGGGCTTTTCAATTTAAACTTTGGTCAACCATACGGGATGAAAATATTTGTCGTTTTACA
TCCGACAGCAAAGAGAGATTCCGTGGCAATGCTGGAGTGGTTGTGACAACATATAATATG
GTTGCTTTTGGTGGTAAGAGGTCTGAAGAATCTGAAAATATTATTGAAGAGATAAGAAAC
AGAGAATGGGGACTGCTTCTCATGGATGAGGTGCACGTTGTCCCTGCCCACATGTTTAGG
AAAGTCATTAGCATCACCAAATCCCATTGCAAATTAGGGCTTACTGCTACACTTGTGAGA
GAGGATGAAAGAATTACAGATTTGAACTTCCTTATCGGTCCCAAATTGTATGAAGCAAAT
TGGCTGGATCTAGTAAAAGGAGGATTTATAGCAAATGTTCAGTGCGCTGAAGTATGGTGC
CCAATGACGAAGGAGTTTTTCGCTGAATATTTGAAGAAAGAAAATTCCAAGAAGAAACAG
GCACTTTATGTGATGAATCCTAATAAGTTCAGGGCATGTGAGTTTCTCATACGGTTCCAT
GAACGAGAGCGTGGTGATAAGATAATTGTCTTTGCCGACAATCTTTTTGCACTGGTTGAG
TATGCAATGAAACTACGCAAGCCTATGATCTATGGTGCTACCAGCCATCTTGAGAGGACA
AAAATTCTCCAGGCATTCAAGACTAGTCGTGATGTGAACACTATTTTTCTCTCGAAGGTT
GGTGATAATTCTATAGATATTCCCGAGGCAAATGTAATCATTCAGATTTCATCACATGCT
GGTTCAAGACGTCAAGAAGCCCAGCGATTGGGACGTATTCTTAGGGCAAAGGGTAAACTT
GAAGATAGGATGGCAGGTGGTAAAGAGGAGTACAATGCATTTTTCTATTCCCTTGTTTCT
ACTGATACACAGGAAATGTACTACTCAACAAAAAGGCAGCAGTTTCTAATTGATCAAGGT
TATAGCTTTAAGGTGATAACAAGCTTGCCTCCTCCTGATGCTGGTGCTGACTTGAGTTAT
TACCATCTCGATGAGCAGTTGGCTCTTCTAGGAAAGGTCTTGACTGCTGGTGACGATGCA
GTTGGTTTGGAGCAGTTGGAAGAAGATGCAGATGATATAGCCCTTCATAAAGCTCGTCGC
TCTATGGGATCCATGAGTGCAATGTCTGGCGCAAATGGAATGGTCTACATGGAATACAGC
ACCGGAAAACATAAGCTTCTTGGGCATGGCCAGAAGAGTAAGCCCAAGGACCCATCCAAG
CGGCATCATCTGTTTAAGAAACGCTTCGGTTGA
>EDWA@DN11742_c0_g1_i2
GCAGTTGTCTTTACAGTCAATGTGTTGACTATTCTTTTCATCACATCAGCCCGGGACCCA
GGAATCATTCCTCGCAATTTACGTCCCCCAGATGAGGAGCCTCGCCATGATTCTTCTCTA
TCAGCTGAGGCTGGGAATCGACAAACACCCGGCCGTCAGTTCCCTCGAACTAAAGAAGTT
ATGGTTAACGGAATTATGGTGCGAGTGAAGTATTGTAGCACATGCATGCTTTATCGACCT
CCCCGTTGCTCCCACTGTTCCATTTGCAACAATTGTGTTGAGCGTTTCGATCACCACTGC
CCTTGGGTGGGGCAATGCATTGGAGTGCGCAATTACCGGTTCTTCTTTATATTTGTATCT
TCGGCGTCTCTTCTCTGCATCTATGTGTTCTCCATGTCAGCATTCTACATTAAGGTTCTG
ATGGATGATAACCATAGAACAGTTTGGGAAGCAATGAAAGAATCTCCTCCGTCGGTTGTA
CTAATGGCCTATTGTTTCGTTGCTCTGTGGTTTGTTGGTGGACTCACCGGCTTTCACTTG
TACCTCATTGGAACAAACCAGACTACCTATGAAAACTTTCGACATAGGGCTGACAACAGA
ATCAACATTTACGATCATGGTTGCGTGAGCAATTTTCATGAAGTATTTTGCACAAAATTA
AACCCCTCCAAGAATAATTTCCGGGCATTCGTCCAAGAGGAGGTACCAAGGCCTACTTTA
CCAAGTGCCGAAGAAGCGAGAGCAGAAGATCTAGATGGAGATCAACGTTCAAAGGTAGAT
GCTCAAATAGAGAACGGTGAAGATCTATTAAAGATATCCCTGCAGTGTAATATCGAGGCA
GGTGAAGACCTATCGAAGATCTCCGAGCGACATAATGACGAGGAACCTGATCAGGACATT
CATAGTATGGAGGGCAATGATCCGCCCCATACTACATTGGATGTTGATTCTATTATGGCT
ATAGAGCATCGAGCTTCTATGATTCAACCGGATCCTAAACCCTCAAGTTGTGGAAATGGT
AGTCCGGAGATTGTAACCGTCGTCCGTACCAATTCCACAGTTACAACAGAAGAAGCTGGC
TAA
>EDWA@DN11742_c0_g1_i4
GCAGTTGTCTTTACAGTCAATGTGTTGACTATTCTTTTCATCACATCAGCCCGGGACCCA
GGAATCATTCCTCGCAATTCACGACCCCCAGACGAGGAGCCTCACCATGATTCTTCTGCA
TCAGCTGAGGGTGGGAATCGACAAACATCAGCCTGTCAGTTCCCTCGAACTAAAGAAGTT
ATGGTTAACGGAATTATGGTGCGAGTGAAGTATTGTAGCACATGCATGCTTTATCGACCT
CCCCGTTGCTCCCACTGTTCCATTTGCAACAATTGTGTTGAGCGTTTCGATCACCACTGC
CCTTGGGTGGGGCAATGCATTGGAGTGCGCAATTACCGGTTCTTCTTTATGTTTGTCTCT
TCGGCAACTATTCTCTGCATCTATGTGTTCTCTATGTCAGCATTCTACATTAAGGTTCTG
ATGGATGATAACCATAGAACAATCTGGGAAGCAATGAAGGAATCCCCTCCTTCTGTCGCA
CTAATGGCCTATTGTTTCGTTGCTCTGTGGTTCGTTGGTGGGCTCACCGGGTTTCACTTG
TACCTCATCGGAACAAACCAGACTACCTATGAAAACTTTCGACATAGGGCTGACAACAGA
ATCAACATTTACGATCATGGTTGCGTGAGCAATTTTCATGAAGTATTTTGCACAAAGGTA
AACCCTTCGAAGAATAATTTCCGGGCGTTCGTCCAAGAGGAGGTACCAAGGCCTACTTTA
CCAAGTACCGAGGAAGCAAAAGCAGAAGATCCAGGTGGAGAGCCACGTTCAAAGGTTGAC
GCTGAAATAGAGGAGTGTGATGATCTTCTATTAAAGATACCCCAGCCGTGTATTATCGAG
GCAGGTGAAGACCTATCGAAGATCTCCCAACGACATGATGATGAGGAAAATGATAAGGAC
ATTCATAGTATGGAGGACAATGATCCTCCCCATATCACCTTGGATGTTGAATCTATTACT
CTAGATCATCAAGCTTCTATGATTGAACCGGATCCTATACCCTCAAGCTGTGGAAATGGA
AGTGGTAGTCCGGAAATTGTAACCGATTTGCGTACTGATTCCACAGTTACAACAGAAGAA
GCCGGCGAATGA
>EDWA@DN11743_c0_g1_i1
ATGTCCGACGTAGTCGGTTGCTTCAACGATCGTGCACAGAAATTGCTTGAACTACACTTA
GCTTCTGGCTTCAGAAAGTACTTCATTTGGTTCAAAGGCAAGCTGCAAGGAAGCCATGTT
GCCTTGGTTCAAGAAGGGAAGGACTTGGTTAACTATGCATTGATTAATGCTATCGCGATT
CGAAAAATACTGAAAAAATACGATAAGGTTCATGTCTCGAAACAAGGGCAAGCCTTCCGG
TCACAAGCGCAAAGTATGCACATCGAAATCCTTCAATCGCCATGGCTATGTGAGCTTATG
GCTTTCCACATCAATTTGAGGGAAACCAAGGCCAAGTCAGGGATGGCCCCTGCATTGTTT
GAGGACTGCTTCCTCACATTTAATGATGGCAAACCGTTCCTTTCTTGCGAACTCTTCGAT
TCCGTCAAGCTCGATATTGACTTGACTTGCTCTATATGTTTGGATACAGTGTTCGATCCG
GTATCCCTCACTTGTGGACATATATTCTGCTACATGTGCGCTTGTTCAGCTGCATCGGTG
ACCATTGTTAATGGCCTGAAAGCAGCGGAGCCGAAAGAAAAATGTCCTTTATGTCGAGAG
GCTGGAGTTTATGAAGGTTTTGTACATTTGGATGAGCTTAGTATATTGTTAAAGAGAAGT
TGTCGTGAGTACTGGGAGGAGCGACTTCGGACAGAAAGAGCAGAGAGAGTTCGACAGGCA
AAGGAACACTGGGAATCCGAGTGCCGGGCTTTCATCGGAGTCTGA
>EDWA@DN11744_c0_g1_i1
ATGGCACCTGAGATGATCAAAAAGAAATCGTATGGAAGGAAGGTGGATGTGTATAGCTTT
GGACTGATCTTGTGGGAAATGGTTGCCGGAACAATCCCGTACGAGGATATGAATCCCATC
CAAGTTGCATTTGCAGTTGTGAACAAGAATTTGAGACCTGTTATCCCCAAAGACTGTCCA
CCCCCCATGCAAGCTTTGATCGAGCAATGTTGGTCATTAAACCCCGAGAAGAGGCCGGAA
TTTTGGCAGATAGTGAAGGTATTGGAGCAATTTGACTCCTCGCTCGATCGTGATGGGACT
CTGAATTTGGTACCCAACCCAAGTTGCCAAGATCATAAGAAGGGGCTGCGTCGTTGGATT
CAAAAGCTTGGTCCTGTCCACAACCCTCACTCTACTGCCTATGTTTCGCCTATGCTTAAA
CCTAAGTTCTCATAA
>EDWA@DN11746_c0_g1_i3
ATGGCTCGCTCTTTCTCGAACGCTAGACTTTTCTCTGCTTTCGTCGTCGATGGAATTTCT
AACGTTATCTCCAGACGAGGATATGCGGCGGCATCACAAGGGATTGTGTCGAGTGGAGTA
AGAGGGGGAGCAGGGAGAAGCGCGGCTTCGGCGGCGGCGGTGAAGGAAGAGTTTGCAGGA
GGAGCTAAAGAGAAGGTTTCATGGGTACCCGACCCGGTTACCGGATGCTACAGACCCGAG
AACTCTGCCAAGGAGATCGACGTGGCCGAGCTCAGAGCTATGCTTTTGAAGAAGAACTAA
>EDWA@DN11747_c0_g1_i1
GGAGCGAAGATCAAAGAACAGTATGAAACACGGTTACAAGAACTAAAGCACCAGTTGGCC
ATCTCCAAAAAGCATAGTGAGGAAATGCTTTGGAAATTACAAGGTGCCCTTGATGAAATT
GACAGTAGAAAGAAAGCTGAATCTTCTTATTTAAAGAGAAATGAAGAGCTGGGAGCGAAG
ATCTTGGAATTGGAGACCGAGTTACAATCGTTGATCTCAGACAAGCGTGAAAAAATGAGT
GCTTATGACCTAATGAAGGCTGAATTAGATTGCTCAATGATAAGCCACGAATGCTGCAAG
GAAGAAAAACAGAAGCTTGAAGCTTCTTTGCAAGAATGCAATGAAGAAAAATCTAAAATC
TCAATCGAACTTAACATTGTCAAAGAATTGCTTGAGACCTCCACATCAACTACGAACATT
CAGATGAAAAGAAATGACAAACTGAAAGACGGCGGTGCCTCTGATGACCTGATTGTCAAT
AATGTTCCAACTAGGGACGTGGATCATACATATCTGGACCGAGATACCTCAGCAAACTCC
TCCAACGAAGGGCATCCATGTTTACTTCCCATTAACAAAGGTGATTGTGAAAGTGCACTC
ACCAATTTGCAACTTGAGCAGGATCTTGTTGTCTCTAATGGCGTAAATGGAGTTCTAGGC
GTTGCACTTGTCAACCAGAATAGTGATGCAAAGCATCTAGCTTTAATCAATGATCGATTT
AAAGCTCAAAGTTTAAGATCTAGCGTGGACCACCTAAACAGTGAGCTGGAAAGGATGAAA
AATGAGAAT
>EDWA@DN1174_c0_g1_i1
ATGACGAACCCCGTCGAATACCGGCTCCAAGGAAGTGACGGTTGTTTCAAATGGTCGTGG
GATCATCATGAGATTTTATCAGTTCTGCCGGAGTATAATGTGACCAATCATTGCTCGACA
AGTGCACGGCTGAGATCAATTGCGCCTTACTCTGGTAGAAAAGAAACTGCGGTTTACGCT
AGGGACGTCAACACCGGAATCGTAATCCGGTGCAAGGTTTTCATCGATAATTTTGATAGA
ATTCAAATATTTCATAATTCTATTAAGCTTGATCTTGATGGGCTCGCTACTCTCCGAGTT
CGTGCCTTTGATACTGAAGACAATGTGTTCTCGTCATTGGTGGGTTTACAATTCATGTGG
AAGTTGATGCCTAAAACTAGTGGGTCGAGTCATCACCTTGCCCATGTTCCCTTGAAAGAT
TCTCCCTTAAGTGACTGTGGTGGATTGTGTGGTGACTTAGATATTCAGATACAACTTGAA
GAAAAGGGTGTATTTTCAGATTTATTTGTTGTAAAAGGCATTCATATTGGCCATGAGAAT
GTTTCAGTACAGTTGCTTGAGCCACCGTTAGAGGGCATGGACGATAAGATTGTTCTAACT
GTAGCAGAAGCTATATCACTATATCCACCATCACCTGTTTTCGTCCTTATTAATGCTACT
CTTCGTTATAGTCTTAAGGTTATCCGCGGGAATGTCCCTCAAGAGGTAGCTCTTCCATCA
CCACATCATCGATGGTCTGTCTCAAACAGTTCAGTTGCTCGAGTGGACTCTACAATGGGT
TTCATTCACGCATTAACATTGGGTCAAACAACTGTCATTGTTGAAGATACTAGGGTTGAT
GGCCATAGTCAAATGTCATCTCTTAAGGTGGTTTTGCCAGATACCCTGTCTTTGTATATA
TCAGTATTATCTACTTCTGGTGACACAGTAGATGGAATGGAACCCATTCCACCCATGGCA
CGCTGGTATGTTGTCTCTGGAAAACAATACCTCATTCAACTCAAGGTTTTTTCTCGGGGC
CCGTATGCACAGGAAATCTACATTACAGAGAATGATGATATTGAGTTTTATGACAACCAA
TCTGGCTACTGGAAAATTGTCCCAGTGTTAGAGCCTACTGCATCGAGATACAGCTGGAGG
AGTGCTAGAATTTTGGAAGCAACTTCAGAGGGATTGGGGAAATTGACAGCCTCTTTAGTT
TACTATAATGGACATCATGATACTAAAGAGGTTCTCAAGGTTGTTCAAGAGGTTATTGTT
TGCGATCAGGTAAAGTTTAGCTTGGAAAAAGTAAGCGGTGAATCTCAAGTTGTTCTCCTT
CCTTGGGCACCTGCAGTACATCAGGAGATGGAACTAAAGGCTGCTGGAGGTTGTGCAAAA
GCCTCAAGTGACTATAAATGGCTTTCTTCGGACACTACTGTTGTTTCGGTCACCGCATAT
GGAGTTGTCCAGGCAAAGAGGCCTGGTAAAGCTACAGTCAAGGTGGTGTCAAGTTTTGAT
TCATTCAATTATGATGAGGTCATGATTGAAGTTTCAGTTCCATCCTATATGGTTATGTTA
CAAAACTTCCCTGTTGAGACTGTTGTGGGATCACATCTCCCAGCTGCTGTTACAATGAAA
ACGTCAAACGGTGCCTTCTTTTCTAGATGCGATGCATTTCATTCCTTTATAAAGTGGAAA
GTTGAAAGCGAGTCCTTCATTGTTTCCAATGGAACAGAGGACGCATCAGTCCTTGAAAAG
ATAGATAATTTGGAGCTCCATGTACCGGTGGATGGTCCTACATGTTCATGGACCTACATA
TATGCTTCTGCATCCGGTCAAGCAATGCTGCATGCAACATTTTCGAAGGAATATCATCAT
TTTGACCCCTCTTTTACTGGGACTAATGTTTTAAGAGCAACTTCCAGAATAGCATCATAC
AGACCACTTACTGTGCATCAGGCAGGTGACGGGAGCCAGTTTGGTGGTTACTGGGTTAAT
ACAGCTGGAGCGGAAGCTGGTAATCAACTAGAAGATCAGGATAAGGTATATCTTGTCCCT
GGAACACAGTTGGATGTTATGCTTCATGGAGGACCAGAAAGGTGGGACAAAGGTGTTGAC
ATCGTGGAAACAGTGGAGATTTTTGATGAAACACGTGCACATGGTAATGGGGTTCTTGTG
GATCAGATTTCTAGCAGCCATGGCAGTTTGTATAGACTTTTATGCCAAACACTGGGGACT
TTTAGACTTGTTTTTAAACGTGGTAATTTGGTTGGAGATGATCATCCACTTCCCACATTA
GTAGAAGCTTCATTGTCTCTTGCTTGCAGCCTTCCTTCCTCTATTGTGGTAATAGTGGAT
GAACCTGTTAATGATCGAGATGTTATTCGGACTTCAATTCAAGCTGACCGTAGCCCAGGG
CAAATTCAAGTCACCCCTGTTACTGTGGAAAATGGGCAAACTATTAGAGTGGCTGCTGTC
AGCATTAGTGCCAATGGAGAGCCGTTTGCAAACTCTTCTTCCCTGTGCTTAAAGTGGGAG
CTAGGCAATTGTGACAGTCTGGCTTATTGGAACCATTCTTACGATTCAGAGAACCATAAT
AAGTCTAGTTGGGAGAGGTTCCTGGTCCTGCGAAATGAATCGGGAACGTGTATTGTCCGT
GCCACTGTTACTGGATTCATTGGTAGTTCCCCTGCTGATCGTTATTCTTATGAATTGCCT
GAAGATTCAGAGAATTTTCTTACAGATGCTGCACAAATACAGCTTGTTTCTACACTAAGA
GTGACCCCGGAGTTCAATTTGTTATATTTCAGTCCTGATGCTAAGGCAAATTTGTCAATT
TCTGGAGGGAGCTGTTTCTTGGAAGCTGTTGTGAATGATTCTCGAGTAGTTGAAGTTACT
CGGTCACCACCTGGTTTACAATGCTTACAATTGATGTTATCACCGAAAGGCCTGGGAACT
GCCATTGTGACAGTTTATGATATTGGGCTTACTCCTAATCTTGTGGCTTCTGTCGTGGTC
CAAGTTTCAGATATAGACTGGATTGAGATTATGTCTGGAGAAGAGATAAGCCTTATGGAA
GGAAGTTCAAAGTCAATTGGTTTGATGGCTGGGGTTGATGATGGAAGCACTTTTGATATT
CCTCAGTTTGCTTATATGAATATCCATGTGCATATTGAGGATGATATAGTGGAACTTGTG
GACAAGGATGATTTCTCAAGCACAAGTGGTGGGTTTGTTAGCGCACAGAATTTCAAAATC
AGGGCAAAACATCTTGGCATCACAACTCTTTACGTCAGTGCTAGACGACATTCTGGACAT
GAAATATTGAGTCAAGCTATCAAGGTTGAAGTTTATGCTCCACCTACAATTCACCCACCA
AATATTTTCCTAGTACCGGGTGCCTCTTACTTGCTCACTATAAAAGGAGGTCCGACCCTT
GGTTCCTTTGTGGAATATACAAGTACAGATGATGCCATTGCAGCAGTGGACAAAACTTCA
GGGCGATTGACTGCAACTTCAACTGGAAACACTACTTTGATTGCCAAAGTTTATGGGAAT
GGTGATGATGTGATTTGTCAAGCTTATAGCAGTGTTAAAGTGGGAGTACCATCTTCAGCA
ATATTGAATGTACAAAGTGAACAGCTTGCTGTTGGCCGTGAGACACCAATTTATCCTTTA
TTTTCTGAGGGAGACTTATTTTCTTTCTATGGGCTATGCAAAGATTATAAGTGGACTATA
GAAAATGAAGAGGTGTTAACGTTTGGGGTCCCATTGGTTGGTTCAGAGGTGGTTCAGCGC
TTTAGTTATGTGGATAAGGAAAAACTTAGTTTTATCAATGTCCTGTATGGAAGGGCCCCT
GGTAGGACAAATATTGCAGTTTCATTTTCATGTGACTTTATTTCTTCTGGTTCACACTTG
GAGACAAGGACTTACAATGCATCCCTCTCCCTAATGGTGGTTTCTGATCTTCCCCTGGCA
CTTGGAGCTCCAATTACATGGGTTCTTCCTCCCCATTATACCACATCCAGCATCTTGCCT
TCATCGACAGAGTCACATGGGCAAAAAGATAGTCAGAGCCGCAAAGGAAGCATAATATAT
TCTTTGTTAAGAAATTGTGAGGAAGGAACAGAAGTTTCACAGCGTGCTGTTTCCATTGAT
GGTGACAAAATAAGAACAGAAGAGAGCAATAATCTTGCTTGCATTCTAGCCAAAGATCGC
ATCACTGGAAGAGCTGAGATTGCTTCTTGTGTCCGGGTTGCTGAGGTGGAGCAAATAAGA
ATAACAAACAAGGAGTTTCCAGTCCATGCAATTGATCTCGCTGTTGGTGCAGAAATTGGA
CTTTCAATAAGCTATTATGATGCTCTAGGATATCCCTTTTATGAGGCATCCAATGTTATT
CTCCACTATGCTGAAACTAATTCTCCTGATGTAATCTCTGTTAACAATACCCGTGATACC
AATATGATCCATCTAAAGGCCATGAGACATGGTAGAGCTCTTCTACGAGTATCAATTGAC
GGTCGTCCACAGAAGTCGGACTATATGCTGATTTCAGTTGGTGCCCACGTGCAGCCCCAA
AATCCAGTCCTTCACCGGGGGAGTTCTATTAAGTTCAATGTAGTAGGCTCTGATGATCAA
GCTTCAGGTCACTGGTATAGTGTCAATGAAAGTGTTATAGTTTTACACACTCGATCTGGA
CTGGCAGAAGCAATTGGGGAGGGATCTACCCAAGTTCATTTTGAAAGTTCCGACGTCAAG
CTGCGAACGACAGTCACCGTTCTACCTGGAAGTACTCTTGTTGTGGATGCTCCAAAGGGG
ATGCTGACAAATGTTCCTTTTCCCTCTCAAGGATTTAGCTTTTCTGTGAAGTTCAGTGAT
ACAGATGACAAGATCAACACCATTGGAAGCAGTAAAGGAGCTCCATATGACTGTGGGGTA
GAACCTCCTTTTGTCGGCTATGCAAAGCCGTGGATGGATCTTGATACTGGCAATTCATTT
TGCCTATTCTTCCCTTACTCTCCAGAGCATTTGGTTCGCACCGCACCCGAGTTGAAGGAC
ATGAAACCGTATATTTATGTTTCCATCAATGCTTCAATGAAAGAACACAGCCATGTTTCT
GGATCCGCATCTGCACTTTTTGTTGGGGGATTTTCCATAGTGCAAATGGGAAAGGATACG
ACACAGTTGAATCTGACCCCAGACTCTAACAAGACTGTCATAACCATCTTGGGAAATACA
GATGTTGAAATCCACTGGCGTAGCCAAGGATTGTTAACGATTAATCCCATCCATGAAGAA
GGATTTGGTGCCGCACGCCGCATACAGTATGAGGTAAAAGCTTCAAGTGCCAAGCGATTC
ACGGATAAAATCATTGTCACACTCCCATCCACCGGTCAAAGAGCGGAATTGGATGTTACC
TATGAACTGGATGAGATACCCGAACCAAAAGCTACTATTAATATTTCCTTTTGGGCAAAG
GTTATGGGAAGTCTTGCCCTAACAGTAATCACCTTGATCATCGGTTTCATATGTTTCTTC
GACCAACCTCCTGGATCATCTCAGCCACCATCCACTCCTCAGCCCTCTTCAACCATATCG
GCACCTGTCACGCCTGACCGGAGAAGTCCACTTCGTTTCGATGAACAATCTCCACGAACA
CCGCAGCCATTTGTAGATTATGTGAGGAGAACCATAGATGAAACTCCGTACTACCGGCGA
GAAGGGAGGAGGAGGTTTAATCCTCAGAACACGTACTGA
>EDWA@DN1174_c0_g1_i2
ATGACGAACCCCGTCGAATACCGGCTCCAAGGAAGTGACGGTTGTTTCAAATGGTCGTGG
GATCATCATGAGATTTTATCAGTTCTGCCGGAGTATAATGTGACCAATCATTGCTCGACA
AGTGCACGGCTGAGATCAATTGCGCCTTACTCTGGTAGAAAAGAAACTGCGGTTTACGCT
AGGGACGTCAACACCGGAATCGTAATCCGGTGCAAGGTTTTCATCGATAATTTTGATAGA
ATTCAAATATTTCATAATTCTATTAAGCTTGATCTTGATGGGCTCGCTACTCTCCGAGTT
CGTGCCTTTGATACTGAAGACAATGTGTTCTCGTCATTGGTGGGTTTACAATTCATGTGG
AAGTTGATGCCTAAAACTAGTGGGTCGAGTCATCACCTTGCCCATGTTCCCTTGAAAGAT
TCTCCCTTAAGTGACTGTGGTGGATTGTGTGGTGACTTAGATATTCAGATACAACTTGAA
GAAAAGGGTGTATTTTCAGATTTATTTGTTGTAAAAGGCATTCATATTGGCCATGAGAAT
GTTTCAGTACAGTTGCTTGAGCCACCGTTAGAGGGCATGGACGATAAGATTGTTCTAACT
GTAGCAGAAGCTATATCACTATATCCACCATCACCTGTTTTCGTCCTTATTAATGCTACT
CTTCGTTATAGTCTTAAGGTTATCCGCGGGAATGTCCCTCAAGAGGTAGCTCTTCCATCA
CCACATCATCGATGGTCTGTCTCAAACAGTTCAGTTGCTCGAGTGGACTCTACAATGGGT
TTCATTCACGCATTAACATTGGGTCAAACAACTGTCATTGTTGAAGATACTAGGGTTGAT
GGCCATAGTCAAATGTCATCTCTTAAGGTGGTTTTGCCAGATACCCTGTCTTTGTATATA
TCAGTATTATCTACTTCTGGTGACACAGTAGATGGAATGGAACCCATTCCACCCATGGCA
CGCTGGTATGTTGTCTCTGGAAAACAATACCTCATTCAACTCAAGGTTTTTTCTCGGGGC
CCGTATGCACAGGAAATCTACATTACAGAGAATGATGATATTGAGTTTTATGACAACCAA
TCTGGCTACTGGAAAATTGTCCCAGTGTTAGAGCCTACTGCATCGAGATACAGCTGGAGG
AGTGCTAGAATTTTGGAAGCAACTTCAGAGGGATTGGGGAAATTGACAGCCTCTTTAGTT
TACTATAATGGACATCATGATACTAAAGAGGTTCTCAAGGTTGTTCAAGAGGTTATTGTT
TGCGATCAGGTAAAGTTTAGCTTGGAAAAAGTAAGCGGTGAATCTCAAGTTGTTCTCCTT
CCTTGGGCACCTGCAGTACATCAGGAGATGGAACTAAAGGCTGCTGGAGGTTGTGCAAAA
GCCTCAAGTGACTATAAATGGCTTTCTTCGGACACTACTGTTGTTTCGGTCACCGCATAT
GGAGTTGTCCAGGCAAAGAGGCCTGGTAAAGCTACAGTCAAGGTGGTGTCAAGTTTTGAT
TCATTCAATTATGATGAGGTCATGATTGAAGTTTCAGTTCCATCCTATATGGTTATGTTA
CAAAACTTCCCTGTTGAGACTGTTGTGGGATCACATCTCCCAGCTGCTGTTACAATGAAA
ACGTCAAACGGTGCCTTCTTTTCTAGATGCGATGCATTTCATTCCTTTATAAAGTGGAAA
GTTGAAAGCGAGTCCTTCATTGTTTCCAATGGAACAGAGGACGCATCAGTCCTTGAAAAG
ATAGATAATTTGGAGCTCCATGTACCGGTGGATGGTCCTACATGTTCATGGACCTACATA
TATGCTTCTGCATCCGGTCAAGCAATGCTGCATGCAACATTTTCGAAGGAATATCATCAT
TTTGACCCCTCTTTTACTGGGACTAATGTTTTAAGAGCAACTTCCAGAATAGCATCATAC
AGACCACTTACTGTGCATCAGGCAGGTGACGGGAGCCAGTTTGGTGGTTACTGGGTTAAT
ACAGCTGGAGCGGAAGCTGGTAATCAACTAGAAGATCAGGATAAGGTATATCTTGTCCCT
GGAACACAGTTGGATGTTATGCTTCATGGAGGACCAGAAAGGTGGGACAAAGGTGTTGAC
ATCGTGGAAACAGTGGAGATTTTTGATGAAACACGTGCACATGGTAATGGGGTTCTTGTG
GATCAGATTTCTAGCAGCCATGGCAGTTTGTATAGACTTTTATGCCAAACACTGGGGACT
TTTAGACTTGTTTTTAAACGTGGTAATTTGGTTGGAGATGATCATCCACTTCCCACATTA
GTAGAAGCTTCATTGTCTCTTGCTTGCAGCCTTCCTTCCTCTATTGTGGTAATAGTGGAT
GAACCTGTTAATGATCGAGATGTTATTCGGACTTCAATTCAAGCTGACCGTAGCCCAGGG
CAAATTCAAGTCACCCCTGTTACTGTGGAAAATGGGCAAACTATTAGAGTGGCTGCTGTC
AGCATTAGTGCCAATGGAGAGCCGTTTGCAAACTCTTCTTCCCTGTGCTTAAAGTGGGAG
CTAGGCAATTGTGACAGTCTGGCTTATTGGAACCATTCTTACGATTCAGAGAACCATAAT
AAGTCTAGTTGGGAGAGGTTCCTGGTCCTGCGAAATGAATCGGGAACGTGTATTGTCCGT
GCCACTGTTACTGGATTCATTGGTAGTTCCCCTGCTGATCGTTATTCTTATGAATTGCCT
GAAGATTCAGAGAATTTTCTTACAGATGCTGCACAAATACAGCTTGTTTCTACACTAAGA
GTGACCCCGGAGTTCAATTTGTTATATTTCAGTCCTGATGCTAAGGCAAATTTGTCAATT
TCTGGAGGGAGCTGTTTCTTGGAAGCTGTTGTGAATGATTCTCGAGTAGTTGAAGTTACT
CGGTCACCACCTGGTTTACAATGCTTACAATTGATGTTATCACCGAAAGGCCTGGGAACT
GCCATTGTGACAGTTTATGATATTGGGCTTACTCCTAATCTTGTGGCTTCTGTCGTGGTC
CAAGTTTCAGATATAGACTGGATTGAGATTATGTCTGGAGAAGAGATAAGCCTTATGGAA
GGAAGTTCAAAGTCAATTGGTTTGATGGCTGGGGTTGATGATGGAAGCACTTTTGATATT
CCTCAGTTTGCTTATATGAATATCCATGTGCATATTGAGGATGATATAGTGGAACTTGTG
GACAAGGATGATTTCTCAAGCACAAGTGGTGGGTTTGTTAGCGCACAGAATTTCAAAATC
AGGGCAAAACATCTTGGCATCACAACTCTTTACGTCAGTGCTAGACGACATTCTGGACAT
GAAATATTGAGTCAAGCTATCAAGGTTGAAGTTTATGCTCCACCTACAATTCACCCACCA
AATATTTTCCTAGTACCGGGTGCCTCTTACTTGCTCACTATAAAAGGAGGTCCGACCCTT
GGTTCCTTTGTGGAATATACAAGTACAGATGATGCCATTGCAGCAGTGGACAAAACTTCA
GGGCGATTGACTGCAACTTCAACTGGAAACACTACTTTGATTGCCAAAGTTTATGGGAAT
GGTGATGATGTGATTTGTCAAGCTTATAGCAGTGTTAAAGTGGGAGTACCATCTTCAGCA
ATATTGAATGTACAAAGTGAACAGCTTGCTGTTGGCCGTGAGACACCAATTTATCCTTTA
TTTTCTGAGGGAGACTTATTTTCTTTCTATGGGCTATGCAAAGATTATAAGTGGACTATA
GAAAATGAAGAGGTGTTAACGTTTGGGGTCCCATTGGTTGGTTCAGAGGTGGTTCAGCGC
TTTAGTTATGTGGATAAGGAAAAACTTAGTTTTATCAATGTCCTGTATGGAAGGGCCCCT
GGTAGGACAAATATTGCAGTTTCATTTTCATGTGACTTTATTTCTTCTGGTTCACACTTG
GAGACAAGGACTTACAATGCATCCCTCTCCCTAATGGTGGTTTCTGATCTTCCCCTGGCA
CTTGGAGCTCCAATTACATGGGTTCTTCCTCCCCATTATACCACATCCAGCATCTTGCCT
TCATCGACAGAGTCACATGGGCAAAAAGATAGTCAGAGCCGCAAAGGAAGCATAATATAT
TCTTTGTTAAGAAATTGTGAGGAAGGAACAGAAGTTTCACAGCGTGCTGTTTCCATTGAT
GGTGACAAAATAAGAACAGAAGAGAGCAATAATCTTGCTTGCATTCTAGCCAAAGATCGC
ATCACTGGAAGAGCTGAGATTGCTTCTTGTGTCCGGGTTGCTGAGGTGGAGCAAATAAGA
ATAACAAACAAGGAGTTTCCAGTCCATGCAATTGATCTCGCTGTTGGTGCAGAAATTGGA
CTTTCAATAAGCTATTATGATGCTCTAGGATATCCCTTTTATGAGGCATCCAATGTTATT
CTCCACTATGCTGAAACTAATTCTCCTGATGTAGTCTCTGTTAACAATACCCATGATACC
AATATGATCCATCTGAAGGCAATGCGACATGGTACAGCTCTTCTGCGAGTATCAATTGAA
AATCGTCCACAGAAGTCGGACTATATGCTGATTTCAGTTGGTGCCCACGTGCAGCCCCAA
AATCCAGTCATTCACCAGGGGAGTTCTATCAACTTCTGTGTAGTAGGCTCTGATGATCAA
GCTTCAGGTCACTGGTATAGTGTCAATGAAAGTGTTATAGTTTTACACACTCGATCTGGA
CATGCAGAAGCAATTGGGGAGGGATCAACCCAAGTTTATTTTGAAAGTTCCGATGTCAAG
CTGCAAACAACAGTCACTGTTCTACCTGGAAGTACTCTTGTTGTGGATGCTCCAAAGGGG
ATGCTGACAAATGTTCCTTTTCCCTCTCAAGGATTTAGCTTTTCTGTGAAGTTCAGTGAT
ACAGATGACAAGATCAACACCATTGGAAGCAGTAAAGGAGCTCCATATGACTGTGGGGTA
GAACCTCCTTTTGTCGGCTATGCAAAGCCGTGGATGGATCTTGATACTGGCAATTCATTT
TGCCTATTCTTCCCTTACTCCCCAGAGCATTTGGTCCGCATCGCACCCAAGTTGAAGGAA
ATGAAACCTTATATTTATGTTTCCGTCAATGCTTCAATGAAAGAACACAGCCATGTTTCT
GGATCTGCATCTGCACTTTTTGTCGGGGGATTTTCCATAGTGCAATTGGGAGAGGATACA
ACACAGTTGAATCTGACACCAGACTCTAACAAGACTATTATAACCATCTTGGGAAATACA
GATGTTGAAATCCACTGGCGTGGCCGAGATTTGTTAACGATTCATCCCATCCACGAAGAA
GGATTTGGTGCTGGTCGCCGAGTGCAGTATGAGGTAAAAGCGTTAAGTGCCGAGCGATTC
ACGGACAAAATCGTTGTCACACTCCCATCCACCGGTCAAAGAGCGGAATTGGATGTTAAC
TATGAACCAGATGAGAAACCTGAACCAAAAGCTACTATTAATCTCTTCTTTTGGGCAAAG
GTTATGGGAAGTCTTGCTCTAACAGTAATCACAGTGATCGTCGGCTTCATATGTTTCTTC
GACCGGCCTCGTGGATCATCCTGGCCACCATCCACTCCCCGGCCCACTTCAATTGTATCG
GCACCAGTCACACCAGACCGGAGAAGTCCCCTTCGTTTCGATGAACAATCTCCTCCACGA
ACACCGCAACCATTTGTGGATTATGTGAGAAGAACCATAGATGAAACTCCGTACTACCGG
CGAGAAGGTCGGAGGCTCAATCCTCAGAACACGTACTAA
>EDWA@DN11750_c0_g1_i1
CGTATCCCCGTGGTTTACTTCGCTTTGTTGTCATTGGGAATCGTCGTTTCTCCCGCCAAC
CCACTCAGTTCCAACTCGGAGATCGCTCACCAGATCCAACTCAGCAAGCCGGTTGTTGCC
TTCGCTACTTCGGAAACCTCCCATAAAATTCCATCTCTTAAACATGGAACTATCCTCCTC
GACTCGCCCGAGTTCATCTCATTGTTAACTCAGTCCGACATCAATGACGATGCCATTAAA
ACTGTCAAGGTAAACCAGTCCGACACGGCTGCGATATTGTATTCTTCAGGAACCACCGGG
CGAGTCAAGGGTGTGATGATGACTCACCGAAACCTGATCGCAAAA
>EDWA@DN11751_c0_g1_i2
ATGGTTCATCCAGTTGAAACTGCCTCAAAAGGACCTGTATGGGCTGCTCTCCTTGACCCG
GGAGTGAAACATGCTCTATTCGTCGGGGTCGGGATTCAGATACTTCAGCAGTTGTCTGGA
ATAAATGGAGTTCTCAACTACACTCCTCAAATTCTCGGAGAGGCTGGTGTCCAAGTGCTT
CTTGCGAACTTGGGACTTAGTTCGAACTCTGCGTCGTTTCTAATTAGTGCAATCGCAACC
TTGCTGATGCTGCCCTGCATAGGTGTAGCCATGAAACTCATGGATATATCAGGCAGAAGG
CGGCTGCTACTCACCACGATCCCCGTGGTTATAGTTTCACTAATCATTCTAGTGTTCAGT
GTGATTGTGAAATTGGGCACAGTAGTGAATGCTGCCATCTCAACTGCATGTGTGATGGTC
TACCTCTGCTTCTTTGTGATGGGATACGGACCGATACCGAACATACTCTGCTCCGAGATC
TTTCCAACAAGGGTCCGCGGCCTTTGTATCGCAATATGTGTTTTGATTGCATGGATCGGA
GACATCCTCATTTCTTACACCATGCCTGTGATGCTCAGTTCTATAGGCCTTGCCGGCATC
TTCGGGATATACGCAGTCGTGTGCATGATATCTTGGGCGTTTGTGTTCTTGAAAGTCCCG
GAGACCAAAGGGATGCCGCTCGAAGTCATTACCGAGTTCTTTGCTGTTGGTGCAAGGCAG
GCTACAAAGAATGAGTAA
>EDWA@DN11751_c0_g1_i7
ATGAGGGGTGCTGCTCTTGTAGCCATTGCTGCTACAATTGGTAACTTTTTGCAGGGATGG
GATAATGCCACCATTGCTGGAGCAATTTTGTACATTAAGAAGGACCTCAATCTGGGAACA
AGCGTTGAAGGTCTTGTCGTGGCTATGTCACTTATAGGAGCCACAGCTATTACAACATGT
TCTGGAGCTATATCGGACTGGCTTGGTCGGCGTCCGATGCTGATAATTTCCTCAGTACTT
TACTTTGTTGGTGGTTTGGTCATGTTGTGGTCACCTAATGTCTATATTTTGTGCGTAGCC
AGGCTATTAGATGGATTCGGAATTGGTTTAGCAGTCACTCTTGTTCCGGTCTATATATCT
GAGACTGCCCCATCAGAGATAAGAGGATTGTTAAATACATTACCGCAATTCACTGGTTCC
GGAGGAATGTTTTTATCATATTGTATGGTGTTTGGGATGTCATTGATGGACTCACCAAGT
TGGAGGTTGATGCTTGGTGTTCTATCAATCCCATCTCTCCTGTATTTTGCCTTGATGGTC
TTTTATTTGCCTGAATCTCCTCGGTGGCTCGTGAGTAAAGGGAAGATGCTCGAGGCAAAA
CAGGTTCTTCAGAGATTACGCGGAAGGGAAGACGTTTCAGGTGAGATGGCTTTGCTGGTC
GAGGGCCTTGGCATCGGAGGTGAAACTTCTATAGAAGAATACATAATAGGTCCAGCTGAT
GAACTTGATGAAGGTCTGGAGCCTAGTGCTGACAAGGACAAAATCAGGTTATATGGACCT
CAAGAGGGCCTGTCTTGGGTTGCCAAGCCTGTCGCCGGACAAAGCATTCTTAGTCTCACC
TCTCATCAGGGAAGCATGGTTAACCAAAGTGTACCCCTTATGGACCCTCTTGTGACATTA
TTTGGCAGTGTGCACGAAAAGCTTCCCGAGACAGGGAGCATGCGTAGTATGCTTTTTCCG
AATTTCGGAAGCATGTTTAGTACAGCTGAGCCTCATGTTAGAAATGAACATTGGGATGAA
GAGAGTTTGCAGAGGGGAGGTGAGGACTATGCATCGGATGCTGCAGGGGAGGACTCCGAC
GACAATTTGCATAGCCCATTAATCTCACGTCAAACAACAGCCTTGGACAAGGGCATGGTT
CCCCCGGATTCCCACGGCAGTTCTCTAAGCATGAGACATAATAGCACTCTCGTGCAAGAT
GGTGTAGAATCGGTTGGTGGTACAGGAATAGGAGGCGGTTGGCAGTTGGCATGGAAATGG
TCTGAGCGAGAAGGTGAGGATGGAAAGAAGGAAGGAGGGTTTAAAAGGATTTATTTGCAC
GAGGAGGGAATCTCGGTATCTCGACGCGGGTCTCTTGTATCACTTCCAGGTAATGATATG
CCTGCAGAAGGTGAGTTTATCCAGGCTGCTGCCCTAGTGAGCCAACCTGCTCTTTATTCC
AAGGAGCTTATGGATCAACATGCAGTCGGACCAGCAATGGTTCATCCTGCTGAAACGGCA
TCAAAAGTACCAGTTTGGACTGCTCTTCTTGACCCAGGAGTGAAACGTGCATTATTGGTT
GGGATCGGAATTCAAATACTTCAGCAGTTCTCTGGCATAAATGGAGTTCTCTACTACACT
CCCCAAATTCTTGAAGAGGCTGGTGTCGAAGTGCTTCTTTCAAACTTGGGACTTAGTTCG
ACTTCGGCATCGTTTCTTATAAGTACATTCACAACCTTGCTGATGCTGCCCTGTATAGCT
GTAGCCATGAAACTCATGGATATATCAGGCAGAAGGCGGCTGCTACTCACGACGATCCCC
GTGCTTATAGTGTCGCTAATCATTCTCGTGTTCAGTGAAATCGTGAAACTGGGGACAGTT
GTAAATGCTGCCATCTCTACTGCATGTGTTATTATCTACTTCTGCTGCTTTGTGATGGGC
TATGGACCAATACCGAATATCCTCTGCTCCGAAATCTTTCCAACGAGGGTCCGCGGCCTT
TGTATCGCGATATGTGCTTTAGTGTTCTGGATCTCAGACATCATTGTCACTTACACTCTG
CCCGTAATGCTCAGTTCTATAGGACTTGCCGGCGTCTTCGGAATATACGCCGTTGTGTGC
CTGATATCTTGGGTGTTTGTGTTCTTGAAAGTCCCTGAGACGAAAGGGATGCCACTCGAA
GTCATTACCGAGTTCTTTGCTGTGGGTGCAAGGCAGGCTGCTGCCACAAAGAACGAGTAA
>EDWA@DN11752_c0_g1_i1
ATCTATGGAAGGGTTTGGGCGGGTCACAATATAGTGAGGTTTGATTGCGTGAGAATAAGG
GAAGCGTTCCAGAAGATCGGTAGGCCGGCGCCGGAGCCCAAGGGAATTATTGATTCATTG
GCCTTGTTGACCCAAAGGTTCGGAAGGAGAGCTGGTAACATGAAGATGGCAACTCTTGCA
AACTATTTCGAGATCGGAGTGCAGGCACACAGGAGCTTAGATGATGTTCGCATGAACCTC
GAAGTTGTCAAGTTCTGTGCAACAGTTTTGTTCCTGGAATCTAGTCTCCCGGACATACTC
ACGGCAGATGGCACAGGTTCCGCAATGTCAACGAGAAGTAGCAGTAATATCAAGTCGTCT
CCCAAGCAGCCTAGCCTGAACATGAACAACTTTTCAAGTTTAACTTCTGAAATTGTTCCA
AATCAATCTCCAAGAAACAGTGAAAACCATCCTATAATCTCTCTTCTGACTCATCAACCT
GGAGAGGCAAATGCAGATGTGTTTAATCCGGTTCATCTGGATCCTTTTGACATTGTTGTA
CTCCGAAACGAAACTAAAACCGTGGCACATCAATCAGATGTTACCATGGAAGAGAAAACT
CAGCTAGAGTCTCATGAAATAGATATTGCTGAAGGTAGCAGCAGTTATGCAGAGTTCTTA
GAACCTAATGAAGTTTCTCTAAGTTCTATCAATGCATCTTTGATCCCGTATTACCGTGGC
ACGCATCGAATAAGACTGTTGCACGAAAACATTGCTTTGCAACTGTTTTGTCCTTGTTTG
AGAGTTAGATTTGGAGTCAATGGAAAGTTCCTTGATCAAGCTGGCCGGCCACGTTTGAGC
TTTGTAGTCGATGTTTCTCCGGGTTTATGTGAGATTCTGGATGCT
>EDWA@DN11754_c0_g1_i2
ATGGTAAAGGGGGGGAAGGTTGGTCATAGGAGCAACTTTAGGAAAAGGGGTAGATCGAAG
GATGAGGATTCGGACGGTTCGGATGAAGATTACGTAGTTTCGGAGGAGGGGAATGAATCT
GAGGGTGATGCGGAAGAGTATTGTTCTTCCTTAGATGAATGTGCATCGGAAGAGGGTTTT
GGAGGTTTTCTTGATGAGGAGGAAGAGGAAGTGGTGAGAAAGGCTGTTAGGTCGAAAGCT
AAAAAGATGTCTACGGCAAGGAAGAGGAAGATTGTGGAGAGAAAACCGGCAAGGAAGAGG
AAGATTGTGGAGAGAAAACCACGGAAGCAGAAGCGTGTATCCGATGAAGAAGATGAAGAT
TATGAGATCGATGACGATGGT
>EDWA@DN11755_c0_g1_i2
ATGGCAAGTTATGATAAAGATGAGGTTCCGATGTTGTCAGATACGTATCCTCAATCATCA
GCAAATAATCAGGATTCTCAATTTCAGACATCTATCTCCTGGACTCGGAGTGCTTCAATT
TCTATCCCAATGAACTCCATGGAATCCTATCAAAATGCTAATCTGGTAGGGCATACTGGC
CCCTTGAGAAATGAAAGAAAAACACCGTTTACGCAGATGAGTGGTCCGCTGTATATCAAC
CGTAGGCCTGAAAATTCTTTTCAACTAAATCAAAGTACAGCAAGCCGAAAAACGGGGGAA
CCTAAGGCTGAAAAGTTTCCTTCCTTTAATGGTATGGATGAAAAAGATTGGTCAGATAAC
AACTATGCTGGCAAAAACGAACATTTACTGAGGTCTGGGCAACTAGGAATGTGTAACGAT
CCTTACTGCACCACATGCCCAACATATTACAATTTCAGATTAGAACAGCAGAAAAAAGTT
TCAGGTATCTTTGATACCAAGTTCCATAATGCTCTCTATGGGGACGCCAAAGGTTGGGCT
AGGAAGTTGGTGTCCTGTTTGCGCTCATATGTTCCTGGAATTATGAACCCTCATGCTAAA
GTTGTTCAACACTGGAACAAATTTTTCGTCATTTCATGCTTGATGGCAGTTTTTATAGAT
CCACTGTTTTTCATCTTGTTGTCTGTGCAGAAGGAGAATAAGTGCATAGTCATTGATTGG
CCTGCAACCAAAGTGTTTGTAGCCTTCAGAAGCGTGACTGATTTTATCTACTTGCTTAAC
ATGCTCCTTCAGTTCAGGTTGGCGTATATAGCTCCCGAGTCTAGAGTAGTTGGTGCTGGT
GAGTTAGTTGACCATCCAACGAAAATTGCTTTCAATTACCTTGGCGGATATTTTTTTCTC
GACTTTTTTGTGGTTCTCCCACTTCCTCAAATCATGATATTGTTGGTCCTACCAAAACAT
TTGGGATCATCGGGAGCAAATTTTGCAAAAAATCTTTTACGAACAGCCATTCTTATTCAG
TATCTTCCCAGATTGTATAGATTTTTACCTTTCCTTGCCGGTCAGTCTCCTTTGGGCTTT
ATATTTGAGTCGGCATGGGCAAATTTTGTCATAAACCTTCTCACTTTTATATTGTCTGGC
CATGTTGTTGGTTCATGCTGGTACCTCTTTGGATTACAGAGGGTTAATCAATGTCTTCGA
AATGCCTGCCGTAACTCAAATATTACAAATTGTATGGAGCTTATAGATTGTGGCTCTGGG
CGTACTTTTAATAATCCCTTCTGGATGAACAATGCAAATGTTAGTGCCTGCTTTACAGAA
GATGGATTTGATTATGGAATATATGTACATGCAGTCAATCTAACCACAGAAGACAGTATT
GTTACAAGATATGTGTATTCATTGTTTTGGGGATTCCAGCAAATCAGTACACTGGCTGGA
AATCAAACTCCGAGCTATTTTGTTTGGGAAGTTCTTTTTACCATGGCCATTGTTGGACTG
GGCCTCTTGCTTTTTGCTCTTCTTATTGGAAATATGCAGAACTTTCTCCTAGCACTGGGA
CGGAGGAGGTTAGAGATGTCACTAAGACGTCGCGATGTGGAGCAATGGATGAGTCATCGA
CGCTTGCCAGTTGAGCTAAGAAGGAAAGTACGAGAGGCTGAACGATATAATTGGGCTGCT
ACAAGAGGGGTAAATGAAGAAATGCTTGTTGAGAACTTACCCGAAGACCTTCAGAGAGAG
ATAAGACGCCATCTCTTCAAGTTTGTTAAGAAAGTTCGTATTTTTGCTCTCATGGACGAT
ACTATTTTAGATGCCATCTGCGAGAGATTAAGACAAAAGATCTATATTAAAGGAAGCAAT
GTTTTGTCTCGTGGTGGTCTGATTGAAAAGATGGTTTTTATTGTGCGTGGGAAAATGGTA
AGTATAGGAGAAAATGGAATCGAAGTTGCCTTATCTGAAGGGGATGTCTGTGGGGAGGAG
CTTCTCACTTGGTGTCTTGAGCATTCTTCAGTAAACCGAGATGTGAAGAAAATCAGGATT
CCTGGACAGAGGTTGCTTAGTAACCGACAAGTTAGATGCCTTACAAATGTTGAAGCATTT
TCCCTTCGGGCTGCAGACCTAGAAGAAGTTACCAGTCTGTTCTCTAGGTTCTTGCGCAAT
CCTCGTGTTCAAGGAGCCATAAGGTTATTTTCATGTCAATAG
>EDWA@DN11756_c0_g1_i4
ATGATGGACAGGTGGTGGTCGGGGTTGAAGATGAAGGAAAAACTACCATTTGCAAGAGAC
CGGATGGTTGAGTGTTATTTTTGGGCAGTGGGGAGCGTTCCAGAGCCAAAGTTTTACAAA
TGCAGGAGAAACCTCACAAAATACGGGAGCTTAGCAACAGTCTTAGATGATGTATATGAC
ATTTATGGATCAATGGATGAGCTTAAAAAATACACTACTGCCGTGAAAAGGTGGAATATG
GAGGTTCGAGATGAACTTCCGGAGTATATGGAAGTATGCTACAAAGCTATGTACGACCAT
GTGAATGAAATGGTTGAGGACGCCTTAAATGCTCATGGCCTTAATATTTTACCCTATATC
AAGGATCAGTGGGTGTGTTATGTACAATCTTTGCACGTAGAAGCAGAATGGTATTATGGA
GGATACATGCCAACTTTGGATGAACATTTGAAAAATTCATGGATCTCGATTGGCATTGCC
GTCGGTTTGGCCTATGTATTCCTTGCGTTGCTCGAGGATTCCGACTCACTCGATCATTCT
CAATTGCAATTCTTCGACCACTGGTCCGAATCGGACTTATTTTATTTATCGTCCTTGATT
ACCCGACTTTTGGATGATTTAACTACTTCCAAGGTTGAGATGGAAAGGGGAGAGATAACA
AATTCAATCCAATGCTATATGATTCAAGAAGGGGTGTCCGAAGAAGAAGCACGAAATCAC
ATAAAAAGTTTAACAAGTGAGTCCTGGAAAAGGCTTAACAAGTTGGTGGTTGATCCTTCT
ATTCCCACTGGCTTTGCCAAAATTGCATTGACCATGACAAGATGTGTTCAAAGAATGTAT
CAATTTGGTGATTGGTTTGGCATCCAAAGCACTGCAAACAAAGATTGTGTGACTTCTTCG
TTGTTCAACTGTGTTTAG
>EDWA@DN11759_c0_g1_i1
ATGTGGGAAGATTCTGTTTTACCTTTGAATTTTACCTTGGCATCGGTTCTCAAGAGTTTA
GCCAGGTTGGTGAGGGTTAAAGATGGGGAAGCGGTTTATGGGCTGGGGTTAAAATGTGGG
TTTTGTTTCGATTTGATTGTGCAAAATGCGGTGATTGATTTGTTCATGAGATGTGGGGAA
GTTGATTTGGCAAAAAGGGTATTCGATGAAATGGAGGAAAAAGATTTGGTTTCATGGAAT
TCAATGATCTATGGTTATGGAAATAATGGTAGAGTGGATCTTGCACGGAAGATGTTCGAC
GAAATGCTTGAAAGAAATGTGATTTCTTGGACGAGCCTGATTCAGGGATATTTTAAAGCC
GGGGATGTAAAAGAGGCTAAGATGCTTTTTTATAGAATGACTAACAAAGATTTAGCTTCA
TGGAATGTCATGGTTTCTGGATATATGGATATTGGTGATGTTGATTCTGCTCGGTCTGTT
TTTGAAGCAATGCCGGCTCGAGATGTAGGGACTTGGAACTCGATGATTTCTGGGTTCTGT
AAAGCAGGGAAGACGGAAGTTGCGAAAGAGTGTTTCGACAAAATGCCCTGTAAAACCATT
GCATCGTGGACTATAATGATAGATGGATATGTTAAGTCAGGGGACGTTAGTAACGGTAGA
TATCTGTTTGATCAAATGCCTGAGAAGAATCTTGTCTCGTGGTCCACCATGATCGGAGGA
TATGCTCGGAACGGGCGCCCTTGTGATGCTCTGGAATTGTATAAACAGTTTAAAAAGCAA
GGTATTAAACCAGATGAAACATTTGTGTTGGGGATTATTTCAGCTTGCTCACAGTTAGGA
ATTCTAGATGCAGCTGAATCAATTATTCATGACTTCACTGGACCACAACCTTTTTTGAGT
TTACGAATTGTCACTAGTTTGATCGACATGTATGCAAAATGCGGAAATATCACCGAGGCT
TCACAAGTTTTTAGGATGGCTTATCGAAAAGATTTGCTTTGTTATAGTGCAATGATCACT
GCCTTTGCAAATCACGGCATGGTTCAAGATGCCATTTCTTTATTCGAGGAGATGCAAAGG
ACAAACATGAAACCAGACGGAGTTGCATTTCTCGGAGTTTTGACTGCTTGTAACCATGGA
GGGCTGGTTAGCGAGGGGTGGAAGTACTTCAACCAAATGCAGGAAGAACACAGAATTCAA
CCCTCCGAAAAACATTATGCATGCATTGTTGATCTTCTCGGTCGAGCCGGGTGCCTTAAA
GAAGCATATAATCTTATAAGAAACATGCCAATTTCACCTAGCGCAATCATTTGGGGAGCT
TTGCTTGCAGCTTGCCGGGTCCATCGCGATGTCGAGTTAGCCGAAATTGCTGCAGACGAG
TTATTTAAGATTGAGCCAGATAATTCGGGTAACTATATTCTCTTATCCAATATTTATGCT
GATTCCGGAAGGTGGGATGGGGTTTCTAGGATTAGAGAAATGATTAGGAAAAATGAAGTT
AGGAAAAATAGAGCTTCTAGTTGGATTGAATTGGGGTCTGTTGTCCATGAATTTGTTACT
GCAGATGCTTTGCATTTTGATTCTGAAAGAATATATTTAACCTTGTATTTGATGAATGAG
GAAATGAAACTTTTGGGATTTGTACAAGATTCAGAATCAGAAAAATAA
>EDWA@DN11760_c0_g1_i1
TCGCTGTTTTGGGTTCTGACTTTTCTTTTTTTGCGTTCTGATGTTGCTGGACTTGCCCGA
TCGGGAGAGGCGTGCCGGTGTGGTGTTGGCTGCGGAAACAGAGGTGGCAGAGGAGGGGTC
ACGGGCATGCGCGCGTGGAGACTCCAAGGGGCGCGCGTGAGCGCGTGCGGGTTCCAGATC
CTTCTCTGCGTCGATCTGGGACCGTTGGATCGCGCCCAGATCCAACGGTGGTGGGTGCTT
GCGGCGCTAGTGCTCGGGAGAGGCCTCTCTAGGGTTTGTTCTTTCGGGCCTCATCTGGGT
CGTCAGATCTGA
>EDWA@DN11760_c1_g1_i1
CACCCTCCAAGGGATTGTTGCCGGCCAGTACCCGGGGCGGAGGGGAAAGCGAAGAGTTGG
CAAGCCAACGCCGGCGGAGGTAAAAACGTTTCCCTTTTTTGTTTTTTTTTGTTTCGACGC
ATGCAAAAAAGAAGAAAAAAACGAGAATGGATACCTCTGAAATGCTCTCTTGTTATTGAT
TTCTCTGAAAACTCGAAAGGTTTTTTTTTGTTTACAATATTATGCTCACTGTTTTTCTCT
ATATCCTTCCCCTCTATCCCTCTCTGTGTTTTCTTTTTTTATGCCCCCCTCTCTCTTTGT
TTTTCGGTTTCCTATATAACCGAGATACATTTCAAAAAGGAACCTTAA
>EDWA@DN11761_c0_g1_i4
ATGAATACCCTCCAAGAACTCCAACTTGAATACCTTGATCTTTATCTGATACACTGGCCA
TTTCATCTTAGAGAAGGAGCGAGCCGGCCTCCCAAGGCCGGAGATGTAGAGGAGATGGAC
ATGGAAGGGGTTTGGATAGAAATGGAGAAGCTGGTCAAAGAAAACCTGGTCAGAGACATC
GGTGTCTGCAACTTCAGTCTGAAGAAGATGAACAAGCTGCTAGGGTTGGCCGAAACCATG
CCCTCCGTGTGCCAGATGGAAATGCACCCTGGTTGGAGAAACGACAAGATGCTGGACTTT
TGCAAAAACAACGCCATCCATGTCACTGCATACTCACCACTGGGTTCATCAGAAGGAGGG
AGAGATCTGATCCATGATGAGACGGTGGAAAGAGTGGCGAAGAAGGTGAACAAGAGCCCG
GGTCAGGTGCTGGTGAAATGGGGGATGCAGAGGGGAACCAGTGTGATCCCGAAATCGAGC
AACCCTGAGAGGATTAAGGAGAACATCAAGGTGTTTGATTGGCAGCTGCCTGAAGAGGAC
TTTCAGGCTCTCTGCAACATCCCTCAGCAGAAGCGGGTGTTGGATGGGGAGGAATTGTTT
GTGAACAAGGAGGAAGGGCCTTTCAGAAGCGTGGCTGACATTTGGGATCATGAAGATTAA
>EDWA@DN11762_c0_g1_i1
CGGGGGAAAAAAAAAAAGACAAAGCAAAAGAAAAAGATGGGAAGTTACGAAGAAGAATAC
TCGTCGACACTGCGAGAAACCCCAAACGAAACCAAACCAGAGTCTCTTACAGGGTTTAAT
TCGGACACCCTTTTGTCTAATCTTCACCCTGGAAGTGAAAAAGAAGAAGAAAGCCTTGTC
GAGGACCTTAAAAAAGTGGTCTTGGAAGATAATGACTGGAATGGCCATGGAGATAGAGAT
ATTAACAACAATGGCAATGAAAATCTTCAAAAGGAGTTGCAGAATGGGGAGAATATTGAG
CACCCTTTAAGGCCTTATGCTGAAGATTGTAGCTTTTATCTCAAAACTGGCCATTGCAAG
TTTGGTTCTTACTGCAGGTTTAATCATCCTGTTCGTAGAGGGTTCCAGGAGAAGGAGAAT
CATCAGAAATTGGCTGCTGATCAACAAGGGCGAATTGAATGCAAGTATTACCGAGCCACC
GGAGGGTGCAAGTATGGAAATGCTTGCAGATATTGGCACTCTAATGGAGATTCTGCATTG
GCACCATTAGAAGTCAACTCTTTGGTTCTTCCGGTACAAGTGGGTATAAATGAGAAGATG
GAAAAGCATGGCTTTGAGGAACAGACAGAGCAGATTGAATGCAAGTATTACCTAAGTTCG
GGAGGATGCAAGTATGGAAAAGCTTGTAGATATAGTCACTCCAAAGAGACGTCCCGATAC
TCGGAGAAGTCCGAGTTACCTCCGCTGGAACTTAACTTTCTAGGGCTGCCAATTCGAACT
CTGGAGAAAGAGTGTCCATATTATATGCGTACTGGTTCTTGTGCATATGGATCAAGCTGC
AGGTTTAACCATCCGGACCCCACTGCTGCTGAAGGATCCAGCATTTTCCGCTCGGACCCT
TCTGGTTTTGGAAACCATTCTCCTGGGAATTATAATGGTGAATACAATGCTTTGCCATCA
TCAATTGAACCATCTGCCTCTTCACTGTCATTCAATATGTTGCCAAATGAGCATTCTGCC
TACTTGAATCATAGTTCAGCATATGCTCAAGGGATGCATGCAAATTCCAATTGGAATGGA
CATCAGGAAAAAGCAAGTAATCCGTATTTAGCTCCTTCGATAGACAAAGCAAGAAAGACC
GCGGAAATCTATGGATTCCACCAGGAACAGATACAAGTCGATGAATACCCCGAACGACCT
GGTGAACCTGAATGTCCACACTTTATGAAAACTGGATATTGCAAGTTTAAATCCGCCTGC
AAGTTCCATCATCCAGAGAGTCGACTTCCAAAGCCTATCATCAGCAATGCAGGCCTGCCT
CTAAGACCCGATAGAAGAATCTGCTGGAACTATGAAAAAACTGGGATCTGCAAGTATGGC
AGCAGCTGCCATTTTCACCATCCAGAGAATCTCTTGTCATGA
>EDWA@DN11764_c0_g1_i3
ATGGAAAATCTCTCACATTCTCGGATCCCAAACAGGGGTTCTTCTCACGCTACACTCTCC
ACCAAGCGATCGACAAGTTGTAATGGCGCGGCCAACTTGTCAAGCAGAACCATGTACGAC
GACGTTTTCGGTGGTGCACCGAGGTTCGTTAACGGCGGTGGTGGCCCCACTTTGTCGCCG
AGACCTGAGGACTACACCGAGATTTTCGGCGGATTTCACGCGTCTCGAGGCTCGTCGATT
CCGGTGTTGGATCTTCCCTTGATGAACGACACCAACGAGGTTATGTTTGATGCACGGAAC
CCGAGGTTCAACTACGCCGATGTTTTCGGCGGATTTGATGGCTTGGATTTCCCTGCTTCG
TACGAGGAGCTGATGAGACAAGCCAATGGTGGTGGTGATCACGATCACGGTGGTGATTCA
TCTGATGAAGCTTGGATGCAAGCAGAAACCGAGTCTCTGTCAGAGGGGTCGGATCATTCT
GGAAAATACCAGTGTTTCTTGAATGGAGATTATTGTGAGCCGGTTGATTCCAGCATGGAG
TTCAATATATCTTATCATAAGGCTAATGTTAGAAGTGACATGAATATATCGAATGGGATT
ACGCATGTTGCTCAGCTGCATGCTGATCCTGAATATGCTTATGTAATTGAAAATCCCTTG
CAAAAGATGGACAAAAAGAATCCGCCGTTGGATTTGGCTGATGATATTGATCTTGAGTTC
ACTAATGGTGTTATAAAGAAAAAGCATCTTGGGACAAAGATGGACAGAAAGAATCCGCCA
TTGGATTTGGCTGATGATATTGATCTTGAGTTCACTAATGGTGTTATAAAGAAAAAGCAT
CTTGGGACAAAGATGGACAGAAAGAATCCGCCATTGGATTTGGCTGATGATATTGATCTT
GAGTTCACTAATGGTGTTATAAAGAAAAAACATCTTAGGAAAACCGTTTCCCATCCTTCT
AACCGGAATACTGGTGAACAAACATTTACAAATGACTCGACTCGAAGAGAATATCTAAGA
ACTGGATCTTGTTCTGATGAAATGTTTGTGACGATTTCCAATGTCAACCTAAGAACTGTG
CCATCTCATGTGCCACCTCCTTCTAGGCCTCCGCCATTTGTTAATTTAAAATATGGGGAC
TATCAAAACGGACAACATGCTGCTCCTGGAGGGAGAATGGGTGATAGTTCACCTCCTTTC
TTCGATGTCGAGATAGATGCAAGCTCAGCTGCTGCAGTATCTGCCGCTGCTATGATAGAA
GCAATGGACAAAGCTCAAGCAAAACTGAAGAGTGCAAAAGAACAACTGGAAAGGAAAAGG
GAAGGTGTAAAGAGCTCGTCAAAACTGGGTTCGAAGTCTGATGGGAAAAGTAAGAAGGAA
AGGGCCAATAAGACTGTTGAGGGTTCCGGTGATATAAAAGACGGGAGAGTGCTAGGTATG
GATGGAAAAGAAGATAGTGGGATAAAAATGCCTGTTAGAGAGGAGAGGCAAAGGACTGTG
AAAAGTCAGGTAGCTGATTCTCTGGATGGTGAGAAACTTTTTAATGCGCCCAAAAGATTT
GTAGTTGAGAAGCTTGGGAAGGAATCCCAATCAATTCAAGAGTTTGATGAAATTGATGAA
GCTGATGAATGGCAGGAAGCAGCTCAATTTTTTGAATTGGTTAGGACAGATAAGTCGAGA
ACAGTTTTGGAGCAGATGAATAATGAGAAAGTTTTGGTCCAGAGCATGAATTCTCATGAG
CTTCAACATAAAGCCAAAAAGGCAAACATCGGGGCATTGGAGCAGCAACTAGACAGTGAT
GAGAAAGTAGAAGCTATTAGGGAAGACCACGAGCTCGAGAAAGTTGAGAGAGACATGAAA
ACAGCGAAGGAAAGTTGTGAAAGGGGGGAACCCACCAGAATATCAAAACCTGTTAAAGAG
GCCCGTAGGCATAAAGGGCATGAAAAGAAGGTTAAAGCAGCTCAAGAGGTTAATGAACTA
GAGGAGAATGGGCAGTCTCTAACAGCAGGGATACCTTTGGAAAATGGTAAGAAACCAACT
GGAACTGTTGAATTAGGAAAACATGAGAAGCGGGTAAATGCTCAACAAAAAGAAAATACG
GTTGAATCTGGGCAGGCTGCGGAACAGAAAGAGAATGGGAAGCAGGAAAAGCAGACTAGT
AGCAGTTTAGACAATCCGAAGAGAGTAAAAGAGTTCCAAAAACATAAAGATGAGGAGAAA
AGCTGGAGGGAGGTTTTTGAGCAGGAAAAGAATGAGACAAACCTTGAAGTACAAGTAGAG
AGCGAGAAGAGACTGAGAGAGGATCCTGAGCAGGAAGAGAAAGAGGAGATTGAAGGAACT
CGTGAACAAGAAGAAAGTGCGAAGAAAGAGGAAGAACTTGAACTAGAAGAGAAGATATGG
AGAATGGCTCTTGAACAGCTAGAGAATGAGAAAAGGCTAAAACAAGCACGTTTGCAGGAA
GAAAATGAGAGGACACAGAGAAAGGCTGTTGAACAAGAAGAGATGGAGGCGAAACAAAGA
GATGCACATGACGTAGATGCAAACATGCGAAGACCAAAGCAGGTTACTGAGGAAGAAAAA
GATGAGAGGCAACAAAAGGAGGTTTTTGAAAGGAAGGAAGCTGAGAATAGACTGAGAAAG
GCTTATGAAGAAGAGTCAATTGGCAATGGGATCAAAGAAGCCTATGAAAAGGAAGAGACT
GTGAAGAGATTCAAAGAAGATTACAGCATACCAGAGAAAGAGGTCCAAGATACAGAAAAG
GAAGTGAAAGAAAGAGTAGTTGAGCTCGAAGAAACCGAAGAACTACAGGGAGTAAATGAT
GTTTACCAGCATACTCGAAGGTGTGAAAAAGGGAAGAAACTGAAATTCGCCGAAGGAACT
CATCAGCATGTAGAGGAAGAGGATTCTGTGGTATCTGATTCAGTAAATAATGACAAAAAC
ATTGATGAAATGGAAGAATCTGGAGAGTCCATTATTGAAGAAAATGGAAAGGTGGAGGCT
GAATTCAGTGACAGTGAAAAGAAATCTGATTCATCGGTGAAAGGGGATGTTGGTGGGAAG
TTAAATGCTTCTGGGATGTCTAGCTTTGAAGCTAAAGTCAATCAGTTTAGACAGGATGAC
GTCTCTGATTTGTCTTGTCAAGATGACGGTGTGAAGAAAGCTGGCAAAGCTGGAATTGGC
ATTGGACAAAGAAATGCCGAGAAGATTAATAGTGATCCTGTATTGGACTCTGATAATGAT
AATCAAGGGCTGAAATTTGGTTATGAATCCAAGGAACGAGCTAGGAATGTCAAAGAGGCC
CAGGTTTCCTCACAGCTTGAAGAAGACAAGGATAATTTTGTATCAGCTCAAGCGGCAAAA
GTGTATGGTGAAACTGGAAGGAAACACGACACAGCTAAGGCATCTGTATTGGAAGGGGAA
GAAAGCATTCAGAGAACAGCTCAGAGCACAGAAAGGAAAGACAAGAAGGTTAATGAGAGT
CTCAGACCCGAAGAGAAGGAGGCTGAAAGGCTGAAAAGAGAAAGAGAACTGGAGAAGGAA
CGTATTAGAAAGATAGAAGAAGAAAGAGAGAGGGAGAGGGAAAGGGAAAAAGATAGGATG
GCTGTTGACAGAGCAGCTCTTGAAGCTTATGCTGAAACCCGAGGGAGGGCCGAAAGGGCT
GCTGTAGAAAGAGCAACTGCTGAAGCTCGTCAACGAGCAATGTCAGAGGCACGTGACAGA
TTAGAGAAGTCATGTGCAGAAGCTAGGGAGAAGTCTCATATGGAGACCAGGCTCAGAGCA
GAGCGTGCTGCCGTGGAGAGAGCAACTGCAGAGGCTCGAGAGCGTGCTGTGGAAAAGGCA
ATGGCTGAAAGGGCTGCTTTTGAGGCAAGGGAACGAGTAGAACGGTCTCTGTCTGATAAG
TTTTCAACTTCTTCTAGAAACGTTGGAATGAAGACAAACTCTTCATCCTCTGATCTAAAG
GATCAACATATTCAGAGCAGTGGTTCTTTTGATGGTTTAAGATACCCGAATTCCTCTACT
TATAATGGTGTTGAAGGTGAATCAGCTCAGAGGTGTAAAGCTAGATTAGAGAGATATCGA
CGGACAGCGGAACGAGCTGCAAAAGCTCTTGAAGAAAAGAATATGCGTGATCTTCTTGCT
CAAAGAGAGCAAGCGGAAAGAAATAGAGTGGCAGAAACTCTCGATGCTGATGTCAAGAGG
TGGTCCAGTGGGAAAGAAGGGAACCTGCGAGCATTGCTTTCAACTTTGCAATATATCCTT
GGTCCAGAGAGTGGTTGGCAGCCAATTCCATTAACAGAAGTTATAACTTCAGCTGCAGTA
AAGAAAGCTTACAGAAAAGCCACTCTCTGTGTTCACCCCGACAAGTTACAGCAACGGGGT
GCGAGCATTCAGCACAAGTACATTTGTGAGAAGGTCTTTGATCTTCTGAAGGAAGCTTGG
AACAAATTCAATTCAGAAGAGCGGTAG
>EDWA@DN11764_c0_g1_i5
ATGGAAAATCTCTCACATTCTAGGAAACCAAACAAGGGCGCTTCTCAAGCTACTGCTACA
CTCAACAATCGAACGACAGCTAGAAATGGCGCTACCAACTTCTCAGGCAAAACCATGTAC
GACGGCGTTTTCGGTGGCCCGACTTTGTCTCCGAGGCCGGAGGACTACACCGAGATTTTC
GGCGGATTTCACGCCGCCCGAGGGGCTGCGATTCCGGTGCTGGATCTCCCCTTGTTAGAC
AACAGCGACGGGGCAATGTTTGATGTACGGAATCCGAGGTTCAACTACGCCGAAGTTTTC
GGCGGATTTGACGCTTCGGACTTTGCTGCTTCGTACGAGCAGCTGATGAGACAAGCCAAC
GGTAGTGATCATCAAGATTATGATGGCGATTCATCTGATGACGCTTGGATGCAAGCAGAT
ACTGAGACTCTTTCAGAAGGGTCGGATCATTCAAGAGATTCTCGGTACTTCTCAAACGGA
GATTATTATGAGCCAATCGAAAGCAATATGGAGTTCAATATATCGTATCATAAAGCTAAT
CTTAGAAGCAACAGAGATATGTCGAATGGGGTTACACATGTTGCTGAGCTGCAAGCTGAT
TCTGAATATGCTTATATAATTGAGACTCCCTTGGAAAAGACGGAAAGCAAGGATCCACGG
TTGCATATGACAGATGATATTGATCTTGAGTTCACTGGAGGAGTTGCAAAGAGAAAACAT
CTTCGGAAAACCGTGCCCCATCCTTCTAACTGTGCTGCTGGTGAACAAACATTTACAAAT
GATTCTACTCAAAGACGATACCAGAGAAGTGATTCTTGTTCAAATGAAATGTTTGTAACA
ATAGACGAAATCAACCTAAGGACTCTGCCATCTGATGTCCCACCTCCCTCTAGACCTCCA
CCACCTGCTGATGTCAAAAATCGAGGCTACCAAAGTGTTCAACAGGCTGCTTCTGGAGGG
AGAACAGGCGATAGTTCACCTCCTTTCTATGATGTTGAGATAGATGCAAGCTCAGCTGCT
GTGGCCTCTGCTTCTGCTATGAGAGAAGCAATGGATAAAGCTCAAGCAAAGCTTAAAAGT
GCAAAAGAGCTACTTGAGAGGAAGAGGGAGGACATTGAAAACTCTACAAAACCAGGTTCA
AAATCTGATGGGAAAAGTAAGAAGGAAAGGGCCAGTAAGGCCATTGATGGGTCCAGTGAT
ATAAAAGATGATAAAGTTCAGGGCATGAAGGGAAAAGAAGACAGTGGAATGAAAATGTCT
GTTAGAGAGGAGAGGCAAAAGGCTGTGAAAACCCCAGCACCTGATTCACTGGAAGGTGAA
AAGCTTTTTAATGCACCCAAACGTTTTGTAGTTGAGAAGCACGGGAAGGAATGCCAACCT
ATTCAAGAATTCGATGAAATCGATGGGGCTGATGAATGGCAGGAAGAAGCTCAGTTTTTT
GAATTGGTTAGAACAGATAAATCAAGAATGGGTTTTGAGCAGACAAACAATGAGAAAGTT
TTTGTCCAGAGCATGAAATTTCCTGAGCTTCAGCATAAATCTGAAAAGGCAAGCATTGGA
GCATATGAGCAACTAAAAAGTGAGAAGAAAGTTGAAGCTGTTAGGGAAGACCATGAACTG
GAGAAAGTTGAAAGAGACATGAAAACGGCAAAAGAAGCTAAAGAGGCCAGTAGGCGTAAA
GGGCATGAGAAAAAGGTAAAGTCAGCTCAAGAGGAGAATGGACAATCTATAGCAGTACAG
AAACCTTTGGAAAATGGTAAGAAACCAACTGGAGCTGTTGAACTAGGGAAATGTGAGAAG
CCAGTGAATGCTCAAGAAAAGGAAAATAAAGTTGAAGTTTGGCAGGCTATGGAACAGAAA
GAGAAAGAGCAGCAGGAGAAAGAAACTAGTAAAAGTATTGAAAATCCTAAGAGAGTCAAG
GGGTGTCAAGAAAGGGTAGATGACAAGAAAAGCTGGAGTGAGGTTTCTAAGCAGGAAAAA
AATGAGATAAAACTTGAACAGGTTCTCTTACAAGCAGAGAATGAGATGATGCTGAGAGAG
GCTGCTGAACAGGAAGAGAAAGAGAAGATATTGAAGGAAGCTTGTGAACGAGAAGAGAAT
GAGATGAAAGAGAAGGAAGCTCGTGAAGGAGAAGATGATGAGAAGAGATTAAAGGAAGCT
CTTGAACGCGAAGCGAATGAGAAGAGATTGAAGGAAGCTTGTGAGCGAGAAGAGAATGAG
AAGAAAGAGAAGCAAGCTTGTGAGCGAGAAGAGAATGAGAAGAAAGAGAAAGCTCGTGAA
CGAGAAGAGAATGATAAGAAAGAGGAGGAGGCACATGAACTAGAAGAAAGTGAGAGGATA
TGGAGATTGGCTCTTGAACAGATAGAGAATGAGAAAAGACTAAAGCATGCACGTCTGCAG
GAAGAAAATGTGAGGAGACAGAGAAAGGCTCTTGTACCGGAAGAGATGGAAAAGAAACAA
AGAGAAGCACGCGAGACAGATGAAAACAGGAGAAGACCAAAGCAGGTTACAGAGCAAGGA
AAAGATGAGAGGAAACAAAGGGAGGTTATTGGAAGAGAGGAAGCTGAGAATAAACTAAAA
GAGGCTTGTGAAAAAGAAGCAATTGACAAAGGGCTTGAGGAGGCTCGTGAAAAAATAGAG
ACTGCAAAGAGACTTGAAGAAGCATGTGAAAAAGAAAACATTGAGAGAATGTTTGAGGAG
GCAGTTGAGCAAAATGATTACAGCAAAGTAGTGAAAGTGGTCCAAGATACAGAAGATGGA
GTCCATCAAAAAGTAGTTGAGCAGGAAGAAACTGAAAAATTGCAAGGAGTTAACTGTGCC
TACCAGCAAACTGCAAGGGGTGAAAACGGGAAGAAAGAGAGAATTGCCGGAGAAACTCAT
CAGCATGGAGAAGGAGAAGATCTTGTGGTATCTGATGAGGTAAATAAAATGGATTATATC
AAGAAATGTCAAGAAAACCAAGTGGTTGGAAATAATGCTCAAAACTGTGATGCCCTGGAA
GAAACTGAAGAATCCATAGGAAGTGGAAAGATGGAGGCTGAATTCACAGACAGTGGAAGG
AAATTGGAAGCAATGGGTCAATGTGGTGTCGATGGAAAGTTCAATGTATCTGGAACAATC
CCATATCATCAAAATAATGGTGTGAAGAAAGCTGCCGAATCTGTAATTGGCATCAGAGTA
AGAAATGCTGAGAACGTTAACAGTGTCCTAGGAATGGACTCTAATAATGACAAGCAAGGG
TTGAAATTTGCTTATGGATGGCGGGAAAGAGAAAGGAATATCAAGGATGCCCAGGTTTCC
TCATCTCTAGAAGAAAACAGGGATAAGTATGTCTCAGCTCAATCGGTGAAAGAGTCTGTT
GAAACTCGAAGGAAACCGGAGGCTACTAAGGCAACTGTATTGGAAGGGAAAGGAAGCACT
CAGAGAACAGTTCATCAGGTTAAGTTAAATCAGAGTATGGAGAGTAAAGACAAAAGTATT
TATGAACGCCTTACACCTGAAGAAAAGGAGGCTGGAAGGCTGAAAAGAGAGAGAGAACTG
GAAAGTGAACGCCTTAGAAAGATAGAAGAAGAAAGAGAGAGGGAGAGAGAGAGGGAAAAA
GATAGGATGGCCGTTGACCGAAAAGTTCTTGAAGCTCGTGAATGGGGATATGCTGAAGCT
CGGGAGAGGGCAGAGAAGGCTGCGGTGGAAAGAGCAGCTGCTGAATCTCGTCAAAGAGCA
ATGGCAGAGGCACGTGACAGGTTAGAGAAGGCATGTGCAGAAGCTAGGGAAAAATCTTCT
ATGGAAGCTAGGCTTAGAGCAGAGCGTGCTGCTGTGGAGAGAGCAACTGCAGAGGCTCGA
GAGCGTGCTGTGGAAAAGGCAATGGCTGAAAGGGCTGCTTTTGAGGCAAGAGAGCGAGTA
GAACGGTCTATGTCAGATAAATTTTCAGCTTCTTCTAGAAACAGTGGAATGAGAACAGGC
ACTTCATCCTCTGATTTAAAGGATCAGCATTTTCAGAGAACCAGTTCTTTTGGTGGCTTA
AGATATCCATATGCCTCTTCTTATAATGGCGCTGAAGGTGAATCAGCTCAGAGGTGTAAA
GCCAGATTGGAGAGATATCAACGAACAGCTGAGCGTGCAGCAAAAGCTCTTGAGGAAAAG
AACATGCGTGATCTTCTTGCTCAAAGAGAGCAAGCCGAAAGAAATAGACTAGCAGAAACT
CTTGATGCTGACGTCAAGAGGTGGTCGAGTGGGAAAGAAGGGAACTTGCGTGCATTGCTT
TCAACTTTGCAATATATTCTTGGGCCTGACAGCGGTTGGCAGCCAATTCCACTGACCGAA
GTTATAACTTCAGCTGCCGTAAAGAAAGCTTACCGGAAAGCCACCCTTTGTGTTCATCCC
GACAAGTTACAACAACGGGGTGCAAGTATTCATCAGAAGTACATTTGCGAAAAGGTCTTC
GATCTTCTAAAGGAAGCTTGGAACAAATTCAATTCAGAAGAGAGGTAA
>EDWA@DN11765_c0_g1_i1
CGTACTGCAGTAAGCGCATGTGCTAAAACTTTTAAAGATAAGTATTTCCCCTCTGATCCT
GGGGCTGTTGAAGTTGGAGTAACAGATGATCTTTTACACTTAAAAAGTCTTTGCATGAAA
TTAAATGCTGGTGTTGACGATCAAAAAACTAAGTCAAAAGGAAAATCTAAAGCTTCAGTG
TCTCGCATGGATGATTTTTCTTCTAGTAAAGAAGAGTATTTGATTGATGTGATTTCTGAG
ATGCTATCAGAACTGAGCAAGGGGGATGGTGTATCCACGTTTGAGTTTATTGGTAGTGGT
GTTGTTGCAGCCTTGTTAAACTATTTTTCTTGTGGGTACTTCTCCCAGGAGAGGATTTCA
GGTGCAAACCTGCCCAAGCTTCGACACCAAGCCCTTAAAAGA
>EDWA@DN11765_c0_g2_i1
GATTTTTCTACTAGCAATGAAGAGTATTTGATTGGGGTGATTTCTGAGATGCTAGCTGAA
CTAAGCAAGGGGGATGGTGTATCCACTTTTGAGTTTATTGGCAGTGGTGTTGTTGCGGCC
TTATTAAATTACTTCTCTTGTGGATACTTTTCCCAGGAGAGAATTTCAGATGTGAACCTA
GCCAAACTTCGGCACCAAGCTGTTAAAAGATTCAAATTGTTTATCAGTGTTGCCCTTCCT
TCTAGTGTTGATGAAGGAAGTATTGCTCCTATGACTGTCCTGGTTCAGAAGCTTCAAAAT
GCT
>EDWA@DN11765_c0_g3_i1
CGTTACAGACGTCGCTGTGGTAACTCTAATCCTGAAGGAGGTTCTGTGGAGGAGTCCAAG
AATCAGGCATCTTTAAGTATTGGCTCTCCTCCTAATACAGTTGAAATTCCTACAGCCAAT
TCCAATCTTCGTACTGTAGTAAGTGCATGTGCTAAAACATTTAAAGATAAGTATTTCCCC
TCTGATCCTGAGGTTGTTGAAGTTGGGGTAACAGATGATCTTAAACACTTAAAAAGTCTT
TGCATGAAATTAAATGCTGGTGGTGATGATCAAAAGACTAAGGCAAAAGGAAAATCTAAT
GCTTTAGTGCCTCATTTGGCTGATTTTTCTTCTAGCAAAGAAGAGTATCTGATTGATGTG
ATTTCTGAGATGCTAGCAGAACTGAGCAAGGGTGATGGGGTATCCACGTTTGAGTTCATT
GGTAGTGGTGTTGTTGCAGCCTTGTTAAACTATTTTTCTTGTGAGCACTTCTCCCAGGAG
AGGATTTCAGATGCAAACCGCCCCAAGCTTCGACGCCAAGCCCTTAAAAGATTAAAATCC
TTTATTGATGTTGCACTTCCTTCAAGTGTTGATCAAGGAAGTATTGCTCCTATGACTGTC
CTGGTTCAGAAGCTTCAAAATGCTTTATCATCTGTAGAACGTTTCCCTGTAGTTCTCAGC
CATTCATCCAGGTCTTCTGGTGGGGGTGCACGCCTCTCTTCTGGATTAAGTGCATTATCT
CAGCCTTTTAAGTTGCGGCTCTGTCGAGCCCAAGGAGAGAAGTCTCTTCGTGATTATTCT
TCAAATATTTTGTCTATTGACCCATTCGCAAGTCTAGCAGCTGTGGAGGAATTTCTTTGG
CCACGTATTCAGCGAAGTGACAGTGCTCAAAAACCATCTGCCTCTGTGGGAAATTCCGAC
TCTGGGAACACACCTAGTTGGGCTGGTGCTTCTTCTCCATCTACCTCAACTCCTGCTTCA
ACCACTCGTCGTCATTCTTCAAGGTCCAGATCATCTGTTAATATAGGAGATGTTGCCAGA
AAGGAATCATCACAGGAGAAAAGCACAAGTTCATCAAAGGGAAAAGGTAGGGCTGTT
>EDWA@DN11767_c0_g1_i2
CTGCCGGTTCCTGTTTGGGTGTTGAGCAAGATTTTCCCAGAAAAGAAATGGATCCCCTTG
ATTAACATACCGGTTATATCTTATGGTTTTGCCGGAATGCCACCTGCAACTCCCACCAAC
ATCGCGAGTTGGCTCATAACTGGAACCATCTTCAACTACTTTGTTTTCAAGTACCACAAG
CGGTGGTGGCAGAAATATAACTATGTTCTATCTGCAGCATTAGATGCCGGAACTGCTTTC
ATGGGTGTTTTACTGTTCTTCGCTTTGCAAAACGAGGGTCATAACGTGAAATGGTGGGGC
ACTGAGGTCGATCATTGTCCTCTTGCAAGCTGTCCAACAGCCCCCGGTATCTCAGTAGAA
GGATGTCCGGTTTTTAAATAG
>EDWA@DN11768_c0_g1_i1
ATGGTTGATTATGACAGATGGATGAAACTTCCTGGTTCTTTTGTGCCTGGACGGGATGCA
CATCTTGATCTTGCTTGTGGTGTTGCTGCTGCAGGTTTTCAGCCTGTCCAGGGAGGTAAC
TTTGGTGTTCCAAGGCACACACGAGTTCCAACATCTCTGCAATTTGTTGGAGGGATGTTT
CCTGGACAAATGCACCCTATGGGTCCCCAAGGATGGGTGCCACGTAGTCCTGTTACCGAC
AGATGGCAACGTGTTCCTAACTATCAGCAAAAGGGGTTGATTTCTTCGCCACAAACACCA
TTACAGATGATGCACAGAGCTGAAAGGAAGTATGAAGTGGGTAAAGTGACCGAT
>EDWA@DN11768_c0_g2_i1
TCTTCCGATATTGCCGAGGCCTTGATGGTCGTCAATGTCAATACCTCCCACCTTGTTGAT
CGTGATTCATATCCTAGTCCTGGAAGAAGAATAGACCGGCAATCTAGTGGATCTCGATTA
GATCGCCGATCTAGTGGAATGGTTAATGATGACAGATGGATGAAAATTCCTGGTTCTTTT
GTGCCTGGAAGGGATGCACATTTTGATCTTGCTTATGGTGCAGCTGGTGCCGGTTTCCAG
CCTGTCCAGGGAGGTAACTCTGGTCTTCTAAGGCATCCACGAGTTCCAACATCTCTTCCA
TTTGTTGGAGGGGTCTTTTCTGGACAAATGTACCCTACGGGTCCGCAAGGATGGATGCCA
CGTGGTCCTGTTACTGACAGGTGGCAACGTGTTCCTAACTATCAGCAAAAGGGGTTGATT
TCTTCCCCGCAAACACCATTACAGATGATGCACAGAGCTGAAAGGAAGTATGAAGTG
>EDWA@DN11768_c0_g3_i1
GGTTTTGAGATTTCTTCCGATATCGCCGAGGCCTTGATGGTTTCCAATGTCAATACCTCT
CACCTTGTTGATCGTGATTCATATCCTAGTCCTGGAAGAAGAACAGAGCGACAATCTAGT
GGATCTCGATTAGATCGCCGATCTGGTGGAATGGTTGATGATGACAGATGGATGAAACAT
TCTGGTTCTTTTGTTTCTGGAAGGGATGCACGTCTTGATCTTGCATATGGTGCAGCTGTT
GTCGGTTTTCAGCCTGACCAGGGAGGTAACTCTGGAGTTCTAAGGCACCCACGAGTTCCA
ACATCTTTTCCATTTGGAGGGGTCTTTCCTGGACAAATGCACCCTACAGGTCCGCAAGGA
TGGATGCCACATAGTCCTGTTACTGACAGGTGGCAACGTGTTCCTAACTATCACCAAAAG
GGGCTGATTTCTTCCCCACAAACACCATTACAGATGATGCACAGAGCTGAAAGGAAGTAT
GAAGTGGGTAAAGTGACCGAT
>EDWA@DN11769_c0_g1_i1
GTTCACATAATTGATTTCGATGTTGGGTATGGGGGGCAATGGGCTTCTTTGATGCAGGAA
CTTGTTCTAAGAAGTGGTGGTGCCCCTTGTATGAAAATCACTGCCTTTGCCTCTCCATCC
ACCCATGATGAGATAGAACTTGGTTTTACTCACGATAATCTCAAGCACTTTGCTAGTGAA
ATCAACATGGATTTCGACATTGAAATTGTGAGCCTCGAGTCCTTGAATTCTGGTTCTTGG
ACGTTGCCTCTGCACTTTGGTGAAAATGGAGCAATTGCTGTTAATCTCCCAATTGGTTCA
TTTTCTAGTTATCCTTCAATCCTGCCTATGGTCCTCCGTTTTGTAAAGCAATTGTCACCC
AAAATTGTAGTTTCTTTAGACAGGGGCTGTGACAGAACCGATGTCCCATTTCCTCACCAT
ATAATCCATGCACTCCAATCATATTCTGGCCTCCTCGAGTCCCTTGATGCTGTGAATATG
AATCTCGATGCCTTGGAAAAGATTGAGAGGTTCTTTCTTCAACCTAGCATCGAAAAGATG
GTGTTGGGTCGACATCGGTCCCTGGAAAGAAGACCTCCTTGGAGGAGTCTGTTTATACAA
TCTGGATTCTCTCCATTAACATTCAGTAACTTCACCGAGTCTCAGGCTGAGTGTTTGATT
CAACGAACTCCGATTAGAGGTTTCCATGTTGAGAAGAGGCAGTCTTCCCTTGTTCTTTGC
TGGCAGAGAAGAGAACTGATTGCTGCTTCAGCTTGGAGGTGCTGA
>EDWA@DN11769_c0_g2_i1
CTCGAGGTTTTTGAAGGATGTAGTAGGATTCACATTATTGATTTCGATATTGGGTATGGT
GGGCAATGGGCTTCTTTGATGCAGGAACTTGTTCTAAGAAGTGGTGGTGCGCCTTCTATG
AAAATCACTGCCTTTGAATCTCCATCCAATCATGATGGGCTAGAACTTGGTTTTACCCAG
GAAAATCTTAAGCACTTTGCTAGCGAAATTAACATGGCCTTGGACATCGAAATCATGAAT
CTTGAGTCCTTGAATTCATGTTCTTGGCCATTGCCCCTGCACTTTGCTGAGAATGAAGCA
ATTGCGGTTAATCTCCCAATTGGTTCGTTTTCCAATTACCCTTCAACCCTCCCTCTGGTC
CTTCGTTTCGTTAAGCAGTTGTCACCCAAAATTGTAGTCTCTCTAGACAGGGGCTGCGAC
AGAACAGATGTTCCGTTTCCTCACCATATAATC
>EDWA@DN1176_c0_g1_i4
ATGGCAGCAGCTGAAGCAAGGGCTGTCTGGCAACGAACAGCTAATCGTTTCTTTGTCCAA
GAAGATGCCAAAAGAGCTCCCAAGTTAGCTTGCTGCCAATCATCGTCTTCCACTAAACAG
GCCGATTCAAACCCTACTGGTGCGGCAGATACGAATCATCACCCTGCAACAGGTTTCATG
CCTCTCAACAGGAACTCTTCCTATTCCAATCTACCCCCTGATATGAGGTGGTGGCTTCAG
CTGCAGCCTAGCTATGGTCCTCAAATGAGTTTAACAAGTGAACAGTTAAATGCCTTGGAG
GATGAAGTGGAAAGCTTGAAAGCTGAAATAAACTCTCCCTCCAAAGTAAGTAAAGCTCAT
CAGCAGGAGACACATGATGTTTCTCTTGATTCAACTCAGACAACGGAGAACTGGGAATTT
TTGGATATGGAATCCGCCGAATGCCATGCTTCCATGAAAACAAATGACTTCTGTTATGAA
CCAGAGTCTCCCTGGTCTGGCCGTGGGAAGGCCGAGCCATGGTGGCGCACGACAGATAAA
GACGAGCTGGCCTCCTTGGTTGCACAAAAGTCACTGGATTTTATCGAGAATTGTGATCTT
CCCCCACCTCAGAATATGAATGTAAGGAAGTACTCAAATCCATGTTCTGGTTCTTTCAAC
CGCGGTGAAGTATCTTCTTTGGATTGGAAGCCCCAAACAGTGGTTAATCGCAGTTCGGTC
GTTAATGCAAAGATGTCTCCTGATTCTATAAGAAAACACAGACCACAGATGTCTTCAGTT
GGAGAAGGGAAGATGCAGTGTGCTTCCAATACATCGTCCAGTACAACCGAAAAGGATATC
TTAGAGCAACTGCAAGTTACAGAGTCCGATCCAACCAAGGCTCAGCTGCTAGAAGCACTT
TGTCACTCGCAAACACGTGCAAGGGAAGCCGAGAAAGCAGCAAAGCAAGCCTATGCAGAG
AAGGAACATGTCATCAGGCTTGTCTTCAAACAAGCCTCGCAACTCTTTGCCTATAAACAA
TGGTTCCAAATTCTGCAGCTGGAAGCCCTTTATGTGCAGATCAAGAATAACGAGCAGCCT
CTAGACCTTCCGTGGACACCCTACAAAAGCCAGAAAATGCGCAAGGGCTGGAAAAAGACC
GGAAAGGAGAGACGAGGGAAGCGAGGGCGGCCTAGACCGGACATAACCAAGTATGCTGTT
GCTTTAGCATTGGGACTCGGTCTTGTTGGAGCTGGCTTGCTGTTGGGATGGACCGTGGGG
TGGATGCTACCTTTCTAG
>EDWA@DN1176_c0_g2_i2
ATGGTGTCACCGGAAAGACCTGGGACATTAACCCCACCGTTACGCTCCTCCGCCTCCGTT
CCATTCCTGTGGGAAGAGGAACCGGGAAAGCCCAAGGCTTGCGCCACCGTCTCCCCTTTT
CCCGATAACTTTGCTCGGAAGTGCCTGGAACTGCCTCCCAGGTTGCAGGAAGCCAATAAG
AACAACAACAAAGTCTGCTCGCCGACCACCGTCTTGGATGGGCCTTACATGGGCAGGACT
AGGTTTCAGTCTTCTTCTTTTAGAATGGTGAAAAGTGAGCGTTACGGGTCGTTTCGCGCC
GGTAGTTTTAGCCCTGAGAATGTGGTGCGGCATCGGGATGATGGTGCGGTGGTTGTTAGC
AAGAGAGGGAACAAAGGGTTTGTTGGCTCTCGGCGGAGAGGCGACGTCGGAGGGAAGAGT
TATGTGTTCCCGTCGTGTGGAGATAAAGGGGAAGAATACGGTGGCGATAGGATCGCCGGG
ATGAGAAAGAGTGGCACCTTGAATAGTTCCCATTTCTGGGCAAGCATCAAAGAAGGCTTA
AAGCAAGTGGTTCCATGGAGCAGAAGGGAAAAGAAGGATAGGTATATCAATGGAGCTGAC
TTCTAA
>EDWA@DN11770_c0_g1_i1
TACTATCGAGGTGCTGTTGGTGCATTGCTTGTCTATGATGTCACTCGGCGTGTCACATTT
GAGAATGTTGAGAGATGGTTGAAGGAACTACGGGCTCACACGGATGCCAATACTGTGATT
ATGCTAGTTGGTAACAAGGCAGACCTCCGACACTTGCGTGCCGTTTCCTCTGAGGATGCC
ACAGCATTTGCTGAGAGAGAGAATACCTTCTTTATGGAGACGTCTGCTCTCGAGTCGCTA
AATGTTGAGAATGCATTCACAGAGGTGCTAACTCAAATATACCGGGTAGTCAGCCGAAAA
GCACTTGAAGTAGGTGATGATCCTGCAACATTGCCCAAG
>EDWA@DN11771_c0_g1_i2
ATGGCATTGGTTATTGACGATCGCTTAAAAGTTTGGGATGAGAAAGATCAACCTCGTGTG
CATGTTGTTCCTGCATTTGCTCCGTATTTCGCTCCTCAAGCTGAAGCAAATAATACTATT
CCAGTTTTATGCGTTGCAAGAAACGTTGCTTGCAATGTTAGGGGTGGTTTTTTCAGAGAA
TTTGATGAAGGCCTTCTTCAAAAAATTCCTGAAATTTCATATGAAGATGATATTAAACAT
ATTCCTTCACCTCCGGATGTGGGCAATTATTTGGTCTCTGAGGATGACACTTCTGCTTCT
ACTGGAAACAAAGATCCACTTACATTTGATGGCATGGCAGATGCTGAGGTTGAAAAAAGA
CTAAAGGAGGCAATTTCAGCGGCATCAACAGTCTCTTCATCAACCCTTAGCCTAGATCCA
AGGCTCGCTTCTTCTCTTCAGTTCACCATGCCTTCCTCTAGTTCAGTTCCATTGCCAGCA
GCTCAGACATCAATGGTATCATTTCCAAACATGCAGTTTCCTCAGGCAGCACACGTGATT
AAACCAGTGGCTCCAGTTGTTGCACCAGAACCAAGCTTGCAAAGCTCCCCGGCAAGAGAA
GAAGGTGAGGTTCCAGAATCGGAATTGGATCCCGATACAAGGAGGAGGCTTCTGATATTG
CAACATGGGCAAGATACTAGAGATGCAACGCCACCTGAACCTGCATTTCCCCCTGCAAGA
CCTGCAATGCAAGTTCCAGTTTCGCGTGCTCAATCACGTGGAGGTTGGTTTTCTGCTGAT
GAGGAGTTGAGCCCACGGCAATTGAACCGAGCAGTTTCCAAAGATTTTCCTTCAGATTCT
GAACGAATGCATATTGAGAAACATCGGCTCCCTTCCTTTTTCCCTAAGACTGAGAGTTCT
ATTCCATCAGATAGACTTCGTGAAAATCAAAGATTATCAAAAGAGGCCTTTCATAGAGAT
GATCGTTTGGGGTTAAACCATATACCGTCTAGTTATCATTCTTTTTCAGGTGTGGAGATA
CCCCTTGGTAGGTCGTCATCTAGTCACAAGGATCTTGATTTTGAATCTGGACGAACTGTT
CCAAGTGGAGAAACTCCAGCGGGAGTTTTACAAGATATTGCAACGAAGTGTGGAGCCAAG
GTGGAATTTAGACCAGCTTTGGTTGCTAGCATGGACCTGCAATTCTCCGTTGAGGCTTGG
TTTGCTGGGGAGAAAGTTGGTGAAGGAACTGGGAGAACAAGAAGAGAAGCTCAACGTCAG
GCTGCAGAGGATTCTATAAAGGGCTTAGCTAATTCATATTTGTCACGTATTAAGCCTGAT
ACTGGGTCTGCCCAAGGGGATTTAAGGTTGGCCAACACAAATGACAATGGATTTCTTGGT
AATGTGAGTTTGTACGGGAACCAGCCATTGTCTAAAGAGGAATCTATGTCATTTTCAACT
GCACCGGAACCATCTAGGCTTCTTGATCCAAGGCTGGAAGGCTCCAGGAAATCTATGGGT
TCGGTCACCGCACTTAAAGAATTATGCATGATGGAGGGCCTTGGGGTAGCTTTTCAAGCA
CAGCCACCGTCTGCATCAAATACGTTGCAGAAAGATGAAGTATATGCACAGGTTGAAGTA
GACGGTCAGGTTTTAGGAAAAGGTTTCGGGTTCACATGGGAAGAGGCTAAGATGCAGGCT
GCTGAAAAGGCCCTTGGAAGTCTAAGATCAATGCTCGGCGGTCAATTTACTCAGAAACGT
CAGGGTTCTCCAAGGTCATTGCAAGATATGCAAAGTAAACGCTTGAAGCCAGATTTTCCT
CGAGGTCTACAGCGGATGCCTTCTTCTGGTAGATATCACAAGAATGCTCCTCCGGTTCCT
TGA
>EDWA@DN11771_c0_g1_i5
ATGATGAGTATGTACAAATCGGTTGTGTATCAAGGGGATGATGTGTTGGGAGAGGTTGAG
ATTTATCCACAACAACAACATCTAAGGGAAGAAGATGGGGGGAAATTAACGGTGATGATG
ATGGGAGAAGAAGTGAAGGAAATCAGGATAGGATATTTGACGCAAGGCAGTGAGAGATGT
CCGCCACTTGCAGTGTTGCATACCATTACTAGTACTGGGATTTGCTTCAAAATGGAATCT
TCAAAGGACAACAACTACTCTTCTTCTTCTTCTTCTTCCTCTCAGGACACGCCTTCGCTT
CATCTTTTGCACTCGGAATGTATCAGAGATAACAAGACTGCAGTAATGCCTATGGGAGAT
TGTGAGCTCCATTTGGTTGCAATGTATTCTAGGAATAGTGATAGACCCTGTTTCTGGGCT
TTCAATGTTGCAAGGGGACTTTATGATTCTTGTCTTGTCATGCTGAACCTACGATGTCTT
GGAATTGTATTTGATCTGGATGAAACTCTCGTTGTTGCAAACACAATGCGCTCATTTGAG
GACCGAATAGATGCTTTGCAACGAAAGATGAACATCGAGGTTGATCCACAACGTGCTGCA
GGTATGATGGCAGAGGCTAAGCGTTATCAAGATGATAAAGCCATATTAAAGCAATATGCG
GAGAATGACCAGGTTGTTGAAAATGGGAAGGTGATTAAGATTCAGTCTGAGGTTGTTCCA
GCCTTATCTGATAATCACCAACCTATTGTTCGACCGCTCATTCGATTACAAGAGAAAAAC
ATCATTCTGACGCGTATCAACCCACAGATTCGTGATACTAGTGTCCTTGTGAGATTGAGA
CCTGCTTGGGAGGATCTGCGAAGCTACTTGACTGCAAGAGGGCGTAAACGGTTTGAGGTT
TATGTTTGTACAATGGCTGAAAGGGATTATGCTTTGGAAATGTGGAGGCTTCTTGACCCT
GAGTCAAATTTGATCAATTCAAAAGAATTGTTGGATCGAATTGTCTGTGTCAAGTCTGGT
TTGAGGAAATCATTATTCAATGTCTTTCAAGATGGAATATGCCATCCAAAAATGGCATTG
GTTATTGACGATCGCTTAAAAGTTTGGGATGAGAAAGATCAACCTCGTGTGCATGTTGTT
CCTGCATTTGCTCCGTATTTCGCTCCTCAAGCTGAAGCAAATAATACTATTCCAGTTTTA
TGCGTTGCAAGAAACGTTGCTTGCAATGTTAGGGGTGGTTTTTTCAGAGAATTTGATGAA
GGCCTTCTTCAAAAAATTCCTGAAATTTCATATGAAGATGATATTAAAGATATTCCTTCA
CCTCCAGATGTGGGTAATTATTTGGTCTCTGAGGATGACACTTCTGCTTCTACTGGAAAC
AAAGATCCACTTACATTTGATGGCATGGCAGATGCTGAGGTTGAAAAAAGACTAAAGGAG
GCAATTTCAGCAGCATCAACAGTCTCTTCATCTACCCTTAACCTAGATCCAAGGCTCGCT
TCTTCTCTTCAGTTCACCATGCCTTCTAGTTCAGTTCCATTGCCAGCAGCTCAGACATCA
ATGGTATCATTTCCAAACATGCAGTTTCCTCAGGCAGCACACGTGATTAAACCAGTGGCT
CCAGTTGTTGCACCAGAACCAAGCTTGCAAAGCTCCCCGGCTAGAGAAGAAGGCGAGGTT
CCAGAATCAGAATTGGATCCTGATACAAGGAGGAGGCTTTTGATTTTGCAACATGGGCAA
GATACCAGAGATGCAACACCGCCCGAACCTGCACCTGCACCTGCATTTCCCCCTGTGAAA
CCCGCAATGCAAGTTCCAGTTTCACGTGCTCAATCACGTGGAGGTTGGTTTTCTACTGAT
GAGGACCCACGACAACTGAATCGAGCAGGTTCCAAAGATTTTCCGTTAGATTCTGAGAGA
ATGCATATTGAGAAACACCGGCTCCCTTCCTTTTTCCCTAAGACTGAGAGTTCTATTCCA
TCAGATAGATTTCGTGAAAATCAAAGATTATCGAAAGAGGCACTTCATAGAGATGATCGT
TTGGGGTTAAACCATATACCGTCTAGTTATCATTCTTTTTCAGGTTTGGAGATGCCCCTT
GGCCGATCATCTTCTAGTCACAGGGATCTTGACTTTGAATCTGGACGAAGTGTTCCAAGT
GGAGAAACTCCAGCGGGAGTTTTACAAGATATTGCAACGAAGTGTGGAGCCAAGGTGGAA
TTTAGACCAGCTTTGGTTGCTAGCATGGACCTGCAATTCTCCATTGAGGCTTGGTTTGCT
GGGGAAAAGGTTGGTGAAGGAACTGGGAGAACAAGAAGAGAAGCTCAACGTCAGGCTGCA
GAGGATTCTATAAAAGGCCTAGCTAATACATATTTGTCATGTATTAAGCCTGATACTGGG
TCTGCACAAGGGGATTTAAGGTTAGCCAACACAAACGACAATGGCTTTCTCAGTAATGTG
AATTTGTATGGGAACCAGCCATTGTCTAAAGAGGAATCTATGTCATTTTCAACTGCACCG
GAACCATCTAGGCTTCTTGATCCAAGGCTGGAAGGCTCCAGGAAATCTATGGGTTCGGTC
ACCGCACTTAAAGAATTATGCATGATGGAGGGCCTTGGGGTAGCTTTTCAAGCACAGCCA
CCGTCTGCATCAAATACGTTGCAGAAAGATGAAGTATATGCTCAGGTTGAAGTAGATGGG
CAGGTTTTAGGGAAAGGTATCGGGTTCACATGGGAAGAGGCTAAGATGCAGGCTGCTGAA
AAGGCCCTTGGAAGTCTAAGATCAATGCTCGGCGGTCAATTTACTCAGAAACGTCAGGGT
TCTCCAAGGTCATTGCAAGATATGCAAAGTAAACGCTTAAAGCCAGATTTTTCACGAGGT
CTACAGCGCATGCCTTCTTCCGGTAGATATCACAAGAACACTCCTCCGGTTCCTTGA
>EDWA@DN11772_c0_g1_i1
ATGGCTTCCTTTACTCACTGCTCTCTCCTCTTCTTCTCTTCCCTCCTTCTTTGCTTCGCA
AACACATTCCCCATTCTGGGTTCCCGGTCGAATTTCGCTTTGTTTCCCGTCGCTAAAGAT
GCAGCCACTCTTCAGTACGTTGCGACGATTTCCCACGGCACTCCGTTGCGACCCGCCGAC
CTCGTGGTTGATCTCGGCGGCTCGTTTCTTTGGATGGATTGCGATTCCGGACACGTGTCT
TCATCGAGCAGGTTGATCCCGAGCTGCTCCGTCAACTGCTCCAGAGCCAAGTTTCATGAC
TCGGGAAGCAAGAGTTGCCTTTTCAAAACCAACTGTTTTGTGTTCCCAAACAATGGTGTG
ACGGGATTGGCTTCAGTGGGGGAACTGCTGGAGGACACCGTAGCCGTTGATTCCGTTGAC
CGGTTAAAGGTGGGCGAAATCACAACCGTCGATCACTTCCTCTTTTCCTGTGCACCGGCC
TTTCTCTTGCAAGGCTTGGCCAGTGGCGCCAAGGGGATGATGGGGTTAGGGAAAGCTTCC
ATTTCTCTACCGTCACAGCTGAGTTCCTCGATTAATCACCCTCAAAAGTTCAGTCTTTGC
TTATCGTCGTCGACCGGCGCGGTGTTAACCGGCAACGGAGACGCCATTTTCGGCACCGAA
TTAACAAGGTCACTGGTTTACACACCCCTTGTAATCAAACAAAACGACTACTTCATCAAT
GTTCAGTCCATCAAGATCAACGGAAGGAGATTGAGTTTCCATGGAAAAGGAAAACTAGAG
GCAAAGCTGAGCACAGTCGTGCCGTATACCAAAATGGAAAGCTCAATCTATGCAATATTT
TCCGAAGCTTATGTGAAGGCAGCCGCTGGAATGAACATGACAAGGGTAGCAGGCGTGGCT
CCGTTCGAGCTCTGCTTCGGTTGGAAAGGGGTGGGGAACTGGATGCCGGAGATTGACCTG
GTTCTGCAGAGTGAAATGGTGAAGTGGAGAATCCAAGGGAGGAATTCAATGGTGAAAGTA
AGCAGAGAAACCATTTGTGTGGGGGTTTTGGAGGGAGGATCGGAAGAGAGCAGCCCAATT
GTAATCGGAGGGCTTCAAATGGAGGAAAACCTTTTGGAGTTTGACATTGGGAGTTCAATG
CTGGGATTTAGCTCTTCTTTGTTGCTCAAGGGAACAACTTGTTCTTCTTTCTTACAAGAT
TCCAAGCTGCAGCAGTTCATCTAA
>EDWA@DN11774_c0_g1_i1
GATGCTAGCAAAAACTATGAGACTGTGGCCTATTTTGTTGCCAGATCAGTCTTAGGAGAC
GCATGCAGCACAGCATGTATACCGGAAAGTGATACTGCTGTTTGTCCTGACAGTGAAAGC
TCCCTCTCAGAAAAGCTTAAGGAGAGTAACCATTCCACCATAAAGGCAGCAGAAGATTTT
ATCACCAGAGCAAAGAAACTCGAAAATGATTTACAGAGTCTGGACAAGAGAGCCTCAATC
TTGGATCTAAGATTGGAATGCCAGGATCTAGAAAAGATATCTGTCATCAATCGTTTCGCC
AAGTTCCATGGCCGGGGGCAAGCTGACGGGGCTGAAACCTCATCGTCATCTTATGCGAGT
GCTAATTCTCACAAATTCTTCTCCCAGAGA
>EDWA@DN11776_c0_g1_i4
ATGTTCCGGGATGTCTCAAGCTGCAACACCTACAACTACGGCGATGCCCTGTATTGGGAC
TCCCGTTATATTCAGGAAGCCGGCGGTGCCTTTGACTGGTACCAGCGCTACTCTTCTCTC
CGCCCCTTTGTTCGTCTCTATGTCCCTACTTCCTCTCGTGTTCTCATGGTCGGCTGTGGA
AATGCCCTTATTTCGGAGGACATGGTCAAGGATGGATATGAAGACATTATGAACATTGAC
ATTTCCTCAGTGGCTATTGACATGATGAGAAGGAAATATGAGTTTGTTCCTCAGCTCAAA
TACATGCAAATGGATGTTAGGGATATGAGTTTTTTCCCGGATGAATCTTTCGACAGTGTT
ATCGATAAAGGTATGGCACCCTGTTTCCACTACTTTGTCTGTCAAAGGTTGCTGACTTTC
TGCTTTGAATGCTAA
>EDWA@DN11777_c0_g1_i1
ATGGAGAGTCAGGTTGATGAACAGAGGCAGAATATCTATTCTCGTGTGTACATATCTGGA
AGGGATATTACTGCTTTTTTTACAGATTCTGCTTCTGATTTCCAGAAGTACGCTTCTGGT
GAACCAAACTCTAGTAATGAATCAATCGTGATGTCTCCTGGATTGGAGAAGGTTGGCAAT
TTCTATTCTCTTATTGATAAGTGTGGAATGGAAGTAGTTGTTGATCAGATTAAAGTTCCT
CACCTGGGTTACCCATCAACGCTCGTGTCTGTTCAACTGCCAAATCTTTGCATTCACTTC
TCACCAGCAAGATACTGCAGACTTATGGAACTGTTAGACATATTATATGTTTCTATGGAT
CCCTGTGTTCAGCCTGCTGGTGTTGATTCCCAAACTGGGCCGACTACTTGGAGTGCTGCT
GATCTTGCTACTGATGCTAAAATCCTAGTTTGGCGGGGTATTGGAAACTCTGTTGCTTCT
TGGCAGCCCTGTTTTGTTGTGTTATCTGGATTCTATCTTTATGTGTTTGAATCTGAAAAA
TCTCAGAACTACCAGCGCTACATGAGTATGGCTGGAAGACAAGTGCATGAGGTTCCATCA
GAAAATATTGGTGGGTCCCCGTTTTGTATTGCTGTGGGTCCTAGAGGAATGGACACTAAG
AAGGCTTTAGAGTCTTCAGGTACCTGGGTTATTGAGTTCCGAGGGGAGGAAAAGAAGATC
ACTTGGTTGAGAGGACTTATACAAGCCACATATCAGGCTTCTGCTCCTCCATCTGTTGAT
ATACTTGGAGAAACAAATGGTGGTATCAGTGAATCTGATGATCCTCAAACAAGAAATTCA
AAAGCTGCCGACCTTGTTATTAATGGCGCAGTTGTTGAGACAAAATTATGCATATATGGA
AAGACAGGTGAGGGTGTTGCAGAGAAACTAGAAGAGCAACTTATTCTTGAGGTTCTTGCT
AGTGGTGGAAAGGTGACAGCGATTAGTTTGGGGAGTGACCTAATGTTGCGGACAAAGCTG
CATTCTTTGAAAATAAAGGATGAGTTTCAAGGTCGTCTGTCGGGCAATACACAGTACTTA
GCATGCTCTGTGCTGAAAGTTGACAATTCACTTCAATCCCATCACACTTGTGGTTCGCCT
GGAAATCAGATGTCTGGGTTGTGCTCAGATGACGATGATACTTTCAAGGATGCTCTGCCT
GAATTTATGTCTCCGACAGATCCTGGTTCTCCCTCACAATATATGGATATGAAGGATCCT
TCTGGAGAGATATTTTTTGAAGCTCAAGATGATGAAGATTTGGATTTTGTATCTGTTACA
TTTTCAAAGAGGCGTTCTGGTTCACCTTTTTATGACGGGATAGACACACAGATGAGTATT
CACATGTCCAAGCTGGAGTTCTTTTGCAACAGACCCACTCTAGTTGCTTTGATTGGTCTT
GGCTTAGATTTAGGTTCTATGAGTTATGCAGCAAGTGTTACAGATGTAAATGAAGCTTTG
GATGATGAATCTTTGATGAATAAAGAAAAGGCTGAAGAAAGTGGTCGTGTTGATGGGTTA
CTAGGGTATGGTAAAGCTCGTGTTGTATTTTATTTGAACATGAATGTTGATAGTGTCACT
GTGTTTCTTAACAAGGAGGATGGATCTCAGCTGGCAATGTTTGTACAAGAAAGTTTCCTG
TTAGATCTTAAGGTCTATCCGGCATCCCTTTCTATTGAAGGGACATTGGGAAATTTTAGA
TTTCGTGATATGTCACTTGGAGCGGATAACTGCTTAGGTTGGTTATGTGATATACGTAAT
CCAGGGGTTGAATCCCTTATAAAGTTCAAACTTAGTTCTTTCAGTGCTGGAGATGATGAT
TATGAAGGGTATGATTACAGCTTGTTTGGGCGACTTTCTGCTGTTCGAATTGTTTTCCTA
AATAGGTTTGTTCAGGAGATAACAGTTTATTTCATGGAGCTTGCCACCCCACATACTGAA
GTAATAAAACTAGTTGATAAAGTTGGCGATTTTGAGTGGTTAATTCAGAAATCCGAAATT
GATGGGACTGCTGCTTTGAAGCTGGATCTCACACTTGACAATCCCATAATTATAGTTCCA
AGGAATTCTATGAGCAAAGACTTCATTCAACTTGATGTGGGTTTGTTGAAGGTCACAAAT
GAAATAACTTGGCATGGATCTCCTGAAGAAGACCCTTCAGCTGTTCATCTTGATATTCTT
CATGCTGAGATTCTCGGAGTAAACATGTATGTGGGAATTGATGGTTGTATTGGTAAACCT
CTGATTCGTGAAGGAAGAGGACTCGATGTTTATGTTAGACGAAGTTTGAGGGATGTTTTT
AGAAAAGTCCCAACATTTGCTTTGGAAGTTAAGGTTGGTTTTTTACATGGTGTAATGTCT
GATAAAGAATATGATGTTATTTTGAATTGTTCAACTATGAATTTGAATGAAGCTCCAAGC
CTCCCTCCTAGTTTCCGTGGCAGCAAATCTGGTTCTGAAGATGCAATGCAGCTACTGGTT
GACAAGGTCAACATGAATAGTCAGATGATTCTATCACGTAGTGTAACTATTGTGGCAGTT
GAAGTCGATTATGCATTGTTAGAGTTGTGTAATGGCATTCATGAGGAATCACCTTTAGCT
CGTATAGCTCTAGAAGGCCTTTGGGTATCATACCGAATGACTTCGTTATCAGAAACAGAT
TTGTATGTGACAATTCCCACTTTCTCTGTTCTGGATATCCGCTCCAATACGAAGCCTGAA
ATGCGACTCATGCTTGGATCTTCTGCTGATGCATCGAAACAAGCTTCCACTGGAAATTTT
TCACAATTCTTAAACAAGAGCTGTTCTAGCAGAGTGAATGCTGAAGCTGGTTCTGATGAT
GTACCGATTTCAACAATGTTCTTGATGGACTACAGATGGCGATTGTCCTCCCAATCAATT
GTGCTTCGAGTTCAGCAGCCTCGAATACTTGTTGTGCCAGATTTCCTTCTTGCTTTGGGT
GAGTTTTTTGTGCCAGCACTGGGGGAAATAACAGGAAGGGAAGAAACAATGGACCCAAAG
AATGATCCTATAAATAAGACCAAGAGCATCGTGCTTTCTGATAGTATTTATAAACAGGAT
GAAGATGTTGTGCATTTGTCACCAAGTAGACAGTTGGTTGCTGATACCCATGGAATTTAT
GAGTATACATATGATGGTTGTGGGAAAACTATCATTTTAAGTGATGAGAATGATGCGAAG
GAGTCTCACTCTACAAGTTTTCGTCCTATTGTGATCATTGGATGTGGTAAGAGGTTGCGA
TTTGTCAACGTGAAAATTGAGAACGGTTCACTTTTGAGAAAGCATACATACTTGAGCAAT
GATAGCAGCTATTCAGTCTCACCAGAAGATGATGTTGACATATTGTTGATGGATAATATA
AGTTCCGATGTAGACAAGAAGAAAGTAGAAAATACGGAGTTAATAAACACTTCAAAGGCT
TCTTCAGATTTACAAGACAACCAGAATGCTATGCAGAGTTTCACTTTTGAAGCTCAGGTT
GTTTCTTCAGAGTTTACGTTCTTTGATGGTACCAAGTCTTACTTGGATGATTCATCTTAT
GGTGAAAAGCTTTTGCGCGCAAAACTGGATTTGAACTTCATGTTTGCATCAAAGGAAAAT
GATACCTGGATTCGTTCTCTGGTGAAGGATCTGACTGTGGAGGCTGGTTCTGGTCTTACC
ATTCTGGATCCACTGGATATTTCGGGGGGATATACTTCCATTAAAGACAAAACAAACATG
TCTCTGATGTTAACTGATATTTGTATTCATCTTTCATTAGGTGCAATTTCTCTTATACTT
AACCTACTGAACCAAGCAACTGCAGCATTACAGTTTGGAAATGCAATTCCTCTGGCTCCC
TGCATCAATTTTGACAGAATTTGGGTGTCACCTAAAGAAAATGGATCTCATAACAATCTT
ACTATTTGGAGGCCACAAGCTCCAACAAACTATGTTATATTGGGAGATTGTGTGACATCT
AGGTCAATTCCTCCTTCACAGGCAGTACTAGCAGTAAGTAATACATATGGCCGTGTGCGG
AAGCCAGTGGGTTTTGATCTTATTATTGGTTCTCTCTCTCATCTCCTTGGATCGGAAGGA
GTGGATGGCCATTCTGATGTTGACAGCGACTGTTCCCTTTGGATGCCCATTCCACCCCCA
GGATATACTTCAATGGGTTGTGTAGCAAATATAGGGAAGCATCCGCCACCAAATCATGCT
GTATATTGCCTGCGCTCTGACCTTGTAACATCTGCAACTCATTCAGAATGCATGTTGATT
GCACCATCAAATCAGCATTTTGCTTCTGGATTTAGCATCTGGCGTGTGGACAATGTTATT
GGATCATTTTATGCCCATTCTTCAACCGTGTGCCCTTCCAAAAAAATTAGTTCTGACCTG
AGTCATCTTCTACTCTGGAATTCATTTTGGTCCTATGCGTCTCATAAGGAATCTGTTCCT
GGGTTTGCTGTGGACAATAATCATGCTATTCAGCGAACAAGTGATCAGAGTGCTAGTTCA
TCTGGTTGGGACATTCTCAGGTCAATTTCAAAAGCAAGTAGTTGTTATGTGTCAACTCCT
CACTTTGAGAGAATGTGGTGGGACATGGGCAATGAACTTCGGAGACCAGTATCAATTTGG
AGGCCTATTTCGCGTCATGGTTATGCCATTGTGGGTGATTGCATAGTTGAAGGCTTAGAA
CCACCTGCTCAGAGTATAATTTTTAAGTCTGATGATCCAGAAATCTCTGCAAAGCCAGTG
AAATTTATAAAAGTAACCCAAATTAGAGGGAAAGGTTTTGATGAAGTTTTCGTATGGTAC
CCAATTGCCCCCCCTGGTTATGCTTCTTTGGGGTGTGTGGTTTCCAGAACAGATGAAACC
CCGTGCGTGGATTCTTTGTGCTGCCCGAGGATGGATCTTGTTAACCCGGGCAACATTCTT
GAAGAGCCAATTTCAAAATCTTCAAGCTCAAAGGCACACCAGTGCTGGAGCATTTGGAAA
GTTGAAAATCAGGCTTGTACTTTTCTTGCATGCTCTGATACAAAGAAGCCATCAACACGG
TTGGCTTACACGATTGGTGATTATGTGAAGCCGAAGACTCGGGAAAATGTTACTGCTGAG
ATTAAACTAAGATACTTCTCTCTAACTGTTCTAGACAGCCTACATGGAATGATGACACCG
TTATTTGACATGACAATTGGTAATATCAAGTTGGTGACACAAGGCCAGCTGGAGGCTATG
AATGCAGTTCTCATTGCATCTATTGCTGCTTCAACCTTTAATACACATCTAGAAGCATGG
GAGCCCTTGGTGGAGCCATTTGATGGCATATTCAAGTTTGAAACATATAATACTGATGTG
AATTCAGAAAGACTTGGAAAGAGGATGCGGATTGCTGCCACCAACATTGTGAATATAAAT
GTCAGTGCAGCAAATCTTGAAACTTTAGTGGGGACCATTCTTTCATGGAGACGACAGTTA
GAGCTTGAACAAAAAACGAACAAACTTATTGAGGAAGCTTGTTCTCATTTTGGACACGAA
GATCTAGCCTTTTCTGCCCTGGATGAAGAGGATTTACAAACTTTGACAGTAGAGAATAAG
CTTGGGGATGATCTGTTCCTGAAAAAGATTGAGCAAGATTTAAATGTGGTTGACCAACTT
CATCATGGTGACTGTGCTTCAGTTTGGGTTCCACCTCCAAGGTTCTCAGACAGGTTAAAC
GTTGCAGAGGAATCTAGGGAAGCACGCTATTCTGTTGCTGTGCAGATTCTTTTTGCTAAG
GATTTACCTTTAATCAATGATGGTAATAGCCATAACTTCTTTTGTGCTTTGCGCCTGGTC
ATTGATAGTCAAGCATCAGATCAGCAAAAGCTTTTCCCTCAGAGTGCAAGGACAAGATGT
GTGAAGCCCTTAGTTTCAGACATGGAGTACCAAAATACAGGCATTGCGAAGTGGAATGAA
TTTTTCATATTTGAAGTTCCTCGTAAGGGGGTTGCTAAATTGGAGGTGGAGGTAACAAAT
CTTTCAGCAAATGCTGGCAAAGGTGAAGTTGTTGGTGCACTTTCTTTTCCTGTTGGACGT
GGAGCAAGTACTTTAAAAAAGTTATCTTCAGCAAGGATTCTGTCTCAACGAACTGATATT
CATCATATAGAATCATATCCGTTGAGGAGTAAGCTCAACAATGTTGAAGATATGCATGAC
CATGGATACCTCTCTGTTTCCACTTCTTATTTTGAGAGGAGCACAACTGCAAATTTTCAA
AGAGATGCAGAAAGCAAGGATGCTTCTCCTAAGGATGTTGGTTTCTGGATTAGGTTAGGG
AAAGACGGTTCATGGGAGAGCATTCGTTCACTGCTTCCATTGTCAGTAGTTCCCAAATTA
TTACAAAGAGAATTTATTGCAATGGAAGTTATGATGAAAAATGGAAAGAAGCATGCTATT
TTCAGGGGCCTTGCAACAGTTGTAAATGATTCTGATATTAATTTGGATATTTCAGTATGT
CATGCATCAATGATTCAGGATTCAGGATCAAGCTGTCATAACATAGTGCTAGAAGAAATC
TTTGAGAATCAGCGCTATCAACCAAATGCTGGTTGGGGCAATAAATCGTCTGGCTTTCAA
GGTAATGATCCTCCACTCTGGAGCACCAAAGACTTCTCATATTCATCGAAGGATTTTTTT
GAACCTCCTCTCCCCAACGGGTGGCAATGGATATCAACATGGACTATTGATAAATCCCGA
TTTGTTGATGAAGACGGCTGGGCTTATGGTCCTGATTATCAAAGTCTGAGATGGCCTCCA
ACATCTTTGAGGCCGCATGTTAAATCTGATCATGGTGTGCGCAGGAGGCGTTGGATCCGA
AAAAGACAACAAATTGCTGAGCAAGGCAAAAGTTGCATAAATAGTGACTTCACTATCATA
AGCCCAGGATCTTCTACTGTTTTACCATGGAGAAGTACATCTAAAGGATCTGACCAGTGT
TTACGTATTCGTCCTTATGTTGATTATCCTCAGCCTTCGTACACCTGGGGCCGTGCCATT
GTTGCTGCTGTCAGTTCTAGTTTTATTGGTGGGAAGGACCAGCCTTTCTTAGATCAGAGT
TCACTATATAGACAAAATTCTTTTCCACAGGGAAGCAAAATGCCCAATTTTGCTTTTAAC
TTGAGTCGACTTGAGAAGAAGGATGTACTTCTTTGTTGTTCCCCTACTGTTGGGAGTAGA
CCAATATGGCTCAGTGTAGGTGCAGATGCATCAGCCCTTCATACAGAGCTCAATCAACCT
GTTTATGATTGGAAGATATCTGTTAATTCTCCTTTGAAGTTGGAAAATCGGCTGTCCTGT
CCTGCTGCATTCACACTATGGGAAAAAGAAAAAGAAGGAAACTATATTGAGCGAGAGCGC
GGTATGATCTTTTCACGCAATAGTGCTCATATATATTCAGTGGACATCCGAAAACCTGTA
TATCTTACATTTCGTGTACAGGGTGGTTGGGTTTTGGAGAAGGACCCTGTTCTTGTTCTG
GATCTATCTAGTGCTCACATTTCATCTTTCTGGATGTTCCACCAGCGAAGTAAAAGGAGA
TTGCGTGTGAGTGTCGAAAGTGATATGGGGGGAACCAATGCTGCACCAAAAACATTAAGG
TTTTTTGTTCCATATTGGATCGTCAATGATTCATCTCTGCTTCTAGCTTATCAAGTGGTA
GAAATTGAAGGTTCAGATACTACAGACACTGATTCACGCTCACTCTCTAGAGCAGTTAAA
TCTGCAAGAACAGTTTTGAGGACCACTTCCTCCATGGAAAGGAGAAACTCTGGTATGAGG
AGGAACATCCAAGTTCTTGAAACTATTGAGGACACCAGTCCAGTAGCTAGTATGCTTTCC
CCACAAGACTCTGCTGGTCGTAGTGGTGTTATGTTGTTTCCATCACAAAAAGATGCATAT
GTGTCCCCACGGGTCGGCATTTCTGTGGCTATTCGTGATTGTGAAATTTTCAGTCCTGGC
ATTTCTCTTCTTGAGCTTGAAAAGAAGGAACGTGTTGCTGTAAAAGCATTCAGTTCAGAT
GAGTCATACTATAAGCTTTCAGCTCTAGTGAATATGACTTCAGACAGAACAAAGGTCATT
CATATTCAGCCGTACATGCTATTTGTCAACAGGATTGGTTTAAGCCTTTGTCTGCAGCAG
TGTGATTCTCATACTGAGGAATGGATCCATCCCACTGATCCTCCAAAACCCTTTCGATGG
CGGAGTTCTAAACTTGAGCTATTGAAGTTGCGTGTAGATGGATACAACTGGAGCACACTG
TTTAGTGTTTCCAGTGAAGGTGTGATGCGGGTTTCTTTGAAGAAGGAAAATGGAAGCGAT
CAGTTGTTTTTTAAGGTTGAAGTTAGGAGTGGAACAAAAAGCTCACGCTACGAAGTTATC
TTCCGCCCTAATTCCTCATCAAGTCCTTACAGGATTGAAAACCGTTCCATCTTCTTACCA
ATTCGCTGCCGGCAAGTGGATGGTACCAGTGATTCATGGCACTTTCTTCTTCCCAACACT
GCTGTTTCTTTCTTATGGGAAGATCTTGGTCGACAGCATTTGTTGGAAATCCTTGCAGAT
GGGACTGACCCATCAAGGTCAAAAAATTACAACATTGATGAGATTTCCGACCATCTGCCT
GTTGATGTTACAGGCCCTGCCAGAGCTTTACGGGTTACCATCCTAAAAGAAGAAAAAGTA
AATGTTGTTAAGATCAGTGACTGGATGCCTGAAAGTGAGCCTTCAGCAATCATTGGCCGA
AGGATTCCTTCCTCGTTATCGGATTTCTCTAGAAAGAAATCTCATGAACTGCATTCTACA
TCAGAATGTGAGTTCCATTTTATTTTCGAGCTTGCTGAGCTTGGCGTGTCCATTGTTGAC
CATACACCTGAAGAGTTATTATACCTGTCAGTGCAAAATCTTCATTTGGCATATTCAACT
GGCTTGGGCTCTGGTTGTAGCAGGTTCAAATTAAGAATGAGCAGCCTTCAAATGGATAAC
CAATTGCCATTAACTCCAACACCAGTTCTCTTCAGGCCACAAAAAATTGGGGAGGAGACT
GATTATATCATGAAAATTTCTGTGACTATGCAGACAAATGGATCACTGGATCTATGTGTC
TATCCATATATTGGTTTCAATGTGAACATGGGGCCTGATAATTCTTCATTTTTGATAAAC
ATTCATGAACCTATCATATGGCGCATACATGAGATGATGCAGCTGGTCAATCTTAGTAGG
TTATATGATACTAAAGCTACAGCCATGTCAGTTGATCCAGTCATTCAAATTGGGGTTCTC
GACATCTCAGAAGTTCGACTAAAAGTGTCTATGACTATGTCACCTAGTCAGCGGCCTAGG
GGAGTACTTGGTTTCTGGGCATCCCTAATGACTGCACTTGGGAACACTGAGAATATGACT
GTCAAGATAAATCAAAGATTTCATGAGAATGTGTGCATGAGGCAGAGTACTATGATTAGT
AATGCAATTGCAAACATCAAAAAGGATCTTCTTGGTCAACCACTTCAGTTACTCTCAGGC
CTTGATATATTGGGCAACGCAAGTAGTGCTCTTGGTCATATGAGTAAAGGAGTGGCTGCT
TTATCAATGGATAAGAAATTCATTCAAAGCCGACAGAGACAGGATAGCAAGGGTGTAGAA
GACTTAGGTGATGTTATTAGAGAAGGGGGTGGAGCACTAGCAAAAGGTCTGTTTAGAGGA
GTTACTGGCATATTAACGAAGCCTATTGAAGGTGCAAAATCTTCAGGCGTTGAGGGCTTT
GTTCAGGGTGTTGGAAAAGGCATAATAGGGGCAGCTGCACAGCCTGTGAGTGGGGTTCTG
GATCTTTTGTCGAAAACTACTGAAGGTGCAAATGCTATGAGAATGAAGATAGCATCTGCC
ATAGCTTCAGATGACCAAATCCTCCGCAGGAGGCTGCCTCGTGTAGTTGGTGGTGATAAT
TTGCTTCGACCATATGATGAGTATAAAGCACGAGGACAGGTAATATTGCAATTGGCGCAG
TCAACTTCTTTCTTGGGCCAGGTTGATCTATTCAAAGTACGCGGAAAATTTGCATTATCA
GATGCATATGAAGATCATTTCATGCTACCCAAGGGAAAAATTACTATAATTACTCATCGA
AGAGTAATATATTTACAACAAAGCTCTAATATAACTCAGAAGAAATTCAACCCGATGAGA
GATCCGTGTTCAGTGTTGTGGGATGTACCGTGGGATGATCTGGCAACAATGGAGTTGACT
AAGGGAAAGAACGACCACTTCAAAGCTCCACCTTCACGACTCATACTCTATCTAAAGACA
AGAGCAACAGATTCAAAAGAACAAGCTCGTGTCATAAAGTGCACCCAAGATACAAATCAG
GCTCTTGATGTTTACAATTCAATTGAACGAGCAATGAATACGTATGGACACAACACTTCA
AAGGAGCTGGTGAAGAAGAAAGTGAATAAACCATATTCACCGGTTAGAGATAGCAATGCC
GTGGAAATGAATCCAAAGGAAGTGAGTTCCGCGTGGTCTCCTACAAGACCAATATTTGGC
AGCAGCGGCAGCAGACTAACTTGGGAATGA
>EDWA@DN11777_c0_g1_i4
ATGGAGAGTCAGGTTGATGAACAGAGGCAGAATATCTATTCTCGTGTGTACATATCTGGA
AGGGATATTACTGCTTTTTTTACAGATTCTGCTTCTGATTTCCAGAAGTACGCTTCTGGT
GAACCAAACTCTAGTAATGAATCAATCGTGATGTCTCCTGGATTGGAGAAGGTTGGCAAT
TTCTATTCTCTTATTGATAAGTGTGGAATGGAAGTAGTTGTTGATCAGATTAAAGTTCCT
CACCTGGGTTACCCATCAACGCTCGTGTCTGTTCAACTGCCAAATCTTTGCATTCACTTC
TCACCAGCAAGATACTGCAGACTTATGGAACTGTTAGACATATTATATGTTTCTATGGAT
CCCTGTGTTCAGCCTGCTGGTGTTGATTCCCAAACTGGGCCGACTACTTGGAGTGCTGCT
GATCTTGCTACTGATGCTAAAATCCTAGTTTGGCGGGGTATTGGAAACTCTGTTGCTTCT
TGGCAGCCCTGTTTTGTTGTGTTATCTGGATTCTATCTTTATGTGTTTGAATCTGAAAAA
TCTCAGAACTACCAGCGCTACATGAGTATGGCTGGAAGACAAGTGCATGAGGTTCCATCA
GAAAATATTGGTGGGTCCCCGTTTTGTATTGCTGTGGGTCCTAGAGGAATGGACACTAAG
AAGGCTTTAGAGTCTTCAGGTACCTGGGTTATTGAGTTCCGAGGGGAGGAAAAGAAGATC
ACTTGGTTGAGAGGACTTATACAAGCCACATATCAGGCTTCTGCTCCTCCATCTGTTGAT
ATACTTGGAGAAACAAATGGTGGTATCAGTGAATCTGATGATCCTCAAACAAGAAATTCA
AAAGCTGCCGACCTTGTTATTAATGGCGCAGTTGTTGAGACAAAATTATGCATATATGGA
AAGACAGGTGAGGGTGTTGCAGAGAAACTAGAAGAGCAACTTATTCTTGAGGTTCTTGCT
AGTGGTGGAAAGGTGACAGCGATTAGTTTGGGGAGTGACCTAATGTTGCGGACAAAGCTG
CATTCTTTGAAAATAAAGGATGAGTTTCAAGGTCGTCTGTCGGGCAATACACAGTACTTA
GCATGCTCTGTGCTGAAAGTTGACAATTCACTTCAATCCCATCACACTTGTGGTTCGCCT
GGAAATCAGATGTCTGGGTTGTGCTCAGATGACGATGATACTTTCAAGGATGCTCTGCCT
GAATTTATGTCTCCGACAGATCCTGGTTCTCCCTCACAATATATGGATATGAAGGATCCT
TCTGGAGAGATATTTTTTGAAGCTCAAGATGATGAAGATTTGGATTTTGTATCTGTTACA
TTTTCAAAGAGGCGTTCTGGTTCACCTTTTTATGACGGGATAGACACACAGATGAGTATT
CACATGTCCAAGCTGGAGTTCTTTTGCAACAGACCCACTCTAGTTGCTTTGATTGGTCTT
GGCTTAGATTTAGGTTCTATGAGTTATGCAGCAAGTGTTACAGATGTAAATGAAGCTTTG
GATGATGAATCTTTGATGAATAAAGAAAAGGCTGAAGAAAGTGGTCGTGTTGATGGGTTA
CTAGGGTATGGTAAAGCTCGTGTTGTATTTTATTTGAACATGAATGTTGATAGTGTCACT
GTGTTTCTTAACAAGGAGGATGGATCTCAGCTGGCAATGTTTGTACAAGAAAGTTTCCTG
TTAGATCTTAAGGTCTATCCGGCATCCCTTTCTATTGAAGGGACATTGGGAAATTTTAGA
TTTCGTGATATGTCACTTGGAGCGGATAACTGCTTAGGTTGGTTATGTGATATACGTAAT
CCAGGGGTTGAATCCCTTATAAAGTTCAAACTTAGTTCTTTCAGTGCTGGAGATGATGAT
TATGAAGGGTATGATTACAGCTTGTTTGGGCGACTTTCTGCTGTTCGAATTGTTTTCCTA
AATAGGTTTGTTCAGGAGATAACAGTTTATTTCATGGAGCTTGCCACCCCACATACTGAA
GTAATAAAACTAGTTGATAAAGTTGGCGATTTTGAGTGGTTAATTCAGAAATCCGAAATT
GATGGGACTGCTGCTTTGAAGCTGGATCTCACACTTGACAATCCCATAATTATAGTTCCA
AGGAATTCTATGAGCAAAGACTTCATTCAACTTGATGTGGGTTTGTTGAAGGTCACAAAT
GAAATAACTTGGCATGGATCTCCTGAAGAAGACCCTTCAGCTGTTCATCTTGATATTCTT
CATGCTGAGATTCTCGGAGTAAACATGTATGTGGGAATTGATGGTTGTATTGGTAAACCT
CTGATTCGTGAAGGAAGAGGACTCGATGTTTATGTTAGACGAAGTTTGAGGGATGTTTTT
AGAAAAGTCCCAACATTTGCTTTGGAAGTTAAGGTTGGTTTTTTACATGGTGTAATGTCT
GATAAAGAATATGATGTTATTTTGAATTGTTCAACTATGAATTTGAATGAAGCTCCAAGC
CTCCCTCCTAGTTTCCGTGGCAGCAAATCTGGTTCTGAAGATGCAATGCAGCTACTGGTT
GACAAGGTCAACATGAATAGTCAGATGATTCTATCACGTAGTGTAACTATTGTGGCAGTT
GAAGTCGATTATGCATTGTTAGAGTTGTGTAATGGCATTCATGAGGAATCACCTTTAGCT
CGTATAGCTCTAGAAGGCCTTTGGGTATCATACCGAATGACTTCGTTATCAGAAACAGAT
TTGTATGTGACAATTCCCACTTTCTCTGTTCTGGATATCCGCTCCAATACGAAGCCTGAA
ATGCGACTCATGCTTGGATCTTCTGCTGATGCATCGAAACAAGCTTCCACTGGAAATTTT
TCACAATTCTTAAACAAGAGCTGTTCTAGCAGAGTGAATGCTGAAGCTGGTTCTGATGAT
GTACCGATTTCAACAATGTTCTTGATGGACTACAGATGGCGATTGTCCTCCCAATCAATT
GTGCTTCGAGTTCAGCAGCCTCGAATACTTGTTGTGCCAGATTTCCTTCTTGCTTTGGGT
GAGTTTTTTGTGCCAGCACTGGGGGAAATAACAGGAAGGGAAGAAACAATGGACCCAAAG
AATGATCCTATAAATAAGACCAAGAGCATCGTGCTTTCTGATAGTATTTATAAACAGGAT
GAAGATGTTGTGCATTTGTCACCAAGTAGACAGTTGGTTGCTGATACCCATGGAATTTAT
GAGTATACATATGATGGTTGTGGGAAAACTATCATTTTAAGTGATGAGAATGATGCGAAG
GAGTCTCACTCTACAAGTTTTCGTCCTATTGTGATCATTGGATGTGGTAAGAGGTTGCGA
TTTGTCAACGTGAAAATTGAGAACGGTTCACTTTTGAGAAAGCATACATACTTGAGCAAT
GATAGCAGCTATTCAGTCTCACCAGAAGATGATGTTGACATATTGTTGATGGATAATATA
AGTTCCGATGTAGACAAGAAGAAAGTAGAAAATACGGAGTTAATAAACACTTCAAAGGCT
TCTTCAGATTTACAAGACAACCAGAATGCTATGCAGAGTTTCACTTTTGAAGCTCAGGTT
GTTTCTTCAGAGTTTACGTTCTTTGATGGTACCAAGTCTTACTTGGATGATTCATCTTAT
GGTGAAAAGCTTTTGCGCGCAAAACTGGATTTGAACTTCATGTTTGCATCAAAGGAAAAT
GATACCTGGATTCGTTCTCTGGTGAAGGATCTGACTGTGGAGGCTGGTTCTGGTCTTACC
ATTCTGGATCCACTGGATATTTCGGGGGGATATACTTCCATTAAAGACAAAACAAACATG
TCTCTGATGTTAACTGATATTTGTATTCATCTTTCATTAGGTGCAATTTCTCTTATACTT
AACCTACTGAACCAAGCAACTGCAGCATTACAGTTTGGAAATGCAATTCCTCTGGCTCCC
TGCATCAATTTTGACAGAATTTGGGTGTCACCTAAAGAAAATGGATCTCATAACAATCTT
ACTATTTGGAGGCCACAAGCTCCAACAAACTATGTTATATTGGGAGATTGTGTGACATCT
AGGTCAATTCCTCCTTCACAGGCAGTACTAGCAGTAAGTAATACATATGGCCGTGTGCGG
AAGCCAGTGGGTTTTGATCTTATTATTGGTTCTCTCTCTCATCTCCTTGGATCGGAAGGA
GTGGATGGCCATTCTGATGTTGACAGCGACTGTTCCCTTTGGATGCCCATTCCACCCCCA
GGATATACTTCAATGGGTTGTGTAGCAAATATAGGGAAGCATCCGCCACCAAATCATGCT
GTATATTGCCTGCGCTCTGACCTTGTAACATCTGCAACTCATTCAGAATGCATGTTGATT
GCACCATCAAATCAGCATTTTGCTTCTGGATTTAGCATCTGGCGTGTGGACAATGTTATT
GGATCATTTTATGCCCATTCTTCAACCGTGTGCCCTTCCAAAAAAATTAGTTCTGACCTG
AGTCATCTTCTACTCTGGAATTCATTTTGGTCCTATGCGTCTCATAAGGAATCTGTTCCT
GGGTTTGCTGTGGACAATAATCATGCTATTCAGCGAACAAGTGATCAGAGTGCTAGTTCA
TCTGGTTGGGACATTCTCAGGTCAATTTCAAAAGCAAGTAGTTGTTATGTGTCAACTCCT
CACTTTGAGAGAATGTGGTGGGACATGGGCAATGAACTTCGGAGACCAGTATCAATTTGG
AGGCCTATTTCGCGTCATGGTTATGCCATTGTGGGTGATTGCATAGTTGAAGGCTTAGAA
CCACCTGCTCAGAGTATAATTTTTAAGTCTGATGATCCAGAAATCTCTGCAAAGCCAGTG
AAATTTATAAAAGTAACCCAAATTAGAGGGAAAGGTTTTGATGAAGTTTTCGTATGGTAC
CCAATTGCCCCCCCTGGTTATGCTTCTTTGGGGTGTGTGGTTTCCAGAACAGATGAAACC
CCGTGCGTGGATTCTTTGTGCTGCCCGAGGATGGATCTTGTTAACCCGGGCAACATTCTT
GAAGAGCCAATTTCAAAATCTTCAAGCTCAAAGGCACACCAGTGCTGGAGCATTTGGAAA
GTTGAAAATCAGGCTTGTACTTTTCTTGCATGCTCTGATACAAAGAAGCCATCAACACGG
TTGGCTTACACGATTGGTGATTATGTGAAGCCGAAGACTCGGGAAAATGTTACTGCTGAG
ATTAAACTAAGATACTTCTCTCTAACTGTTCTAGACAGCCTACATGGAATGATGACACCG
TTATTTGACATGACAATTGGTAATATCAAGTTGGTGACACAAGGCCAGCTGGAGGCTATG
AATGCAGTTCTCATTGCATCTATTGCTGCTTCAACCTTTAATACACATCTAGAAGCATGG
GAGCCCTTGGTGGAGCCATTTGATGGCATATTCAAGTTTGAAACATATAATACTGATGTG
AATTCAGAAAGACTTGGAAAGAGGATGCGGATTGCTGCCACCAACATTGTGAATATAAAT
GTCAGTGCAGCAAATCTTGAAACTTTAGTGGGGACCATTCTTTCATGGAGACGACAGTTA
GAGCTTGAACAAAAAACGAACAAACTTATTGAGGAAGCTTGTTCTCATTTTGGACACGAA
GATCTAGCCTTTTCTGCCCTGGATGAAGAGGATTTACAAACTTTGACAGTAGAGAATAAG
CTTGGGGATGATCTGTTCCTGAAAAAGATTGAGCAAGATTTAAATGTGGTTGACCAACTT
CATCATGGTGACTGTGCTTCAGTTTGGGTTCCACCTCCAAGGTTCTCAGACAGGTTAAAC
GTTGCAGAGGAATCTAGGGAAGCACGCTATTCTGTTGCTGTGCAGATTCTTTTTGCTAAG
GATTTACCTTTAATCAATGATGGTAATAGCCATAACTTCTTTTGTGCTTTGCGCCTGGTC
ATTGATAGTCAAGCATCAGATCAGCAAAAGCTTTTCCCTCAGAGTGCAAGGACAAGATGT
GTGAAGCCCTTAGTTTCAGACATGGAGTACCAAAATACAGGCATTGCGAAGTGGAATGAA
TTTTTCATATTTGAAGTTCCTCGTAAGGGGGTTGCTAAATTGGAGGTGGAGGTAACAAAT
CTTTCAGCAAATGCTGGCAAAGGTGAAGTTGTTGGTGCACTTTCTTTTCCTGTTGGACGT
GGAGCAAGTACTTTAAAAAAGTTATCTTCAGCAAGGATTCTGTCTCAACGAACTGATATT
CATCATATAGAATCATATCCGTTGAGGAGTAAGCTCAACAATGTTGAAGATATGCATGAC
CATGGATACCTCTCTGTTTCCACTTCTTATTTTGAGAGGAGCACAACTGCAAATTTTCAA
AGAGATGCAGAAAGCAAGGATGCTTCTCCTAAGGATGTTGGTTTCTGGATTAGGTTAGGG
AAAGACGGTTCATGGGAGAGCATTCGTTCACTGCTTCCATTGTCAGTAGTTCCCAAATTA
TTACAAAGAGAATTTATTGCAATGGAAGTTATGATGAAAAATGGAAAGAAGCATGCTATT
TTCAGGGGCCTTGCAACAGTTGTAAATGATTCTGATATTAATTTGGATATTTCAGTATGT
CATGCATCAATGATTCAGGATTCAGGATCAAGCTGTCATAACATAGTGCTAGAAGAAATC
TTTGAGAATCAGCGCTATCAACCAAATGCTGGTTGGGGCAATAAATCGTCTGGCTTTCAA
GGTAATGATCCTCCACTCTGGAGCACCAAAGACTTCTCATATTCATCGAAGGATTTTTTT
GAACCTCCTCTCCCCAACGGGTGGCAATGGATATCAACATGGACTATTGATAAATCCCGA
TTTGTTGATGAAGACGGCTGGGCTTATGGTCCTGATTATCAAAGTCTGAGATGGCCTCCA
ACATCTTTGAGGCCGCATGTTAAATCTGATCATGGTGTGCGCAGGAGGCGTTGGATCCGA
AAAAGACAACAAATTGCTGAGCAAGGCAAAAGTTGCATAAATAGTGACTTCACTATCATA
AGCCCAGGATCTTCTACTGTTTTACCATGGAGAAGTACATCTAAAGGATCTGACCAGTGT
TTACGTATTCGTCCTTATGTTGATTATCCTCAGCCTTCGTACACCTGGGGCCGTGCCATT
GTTGCTGCTGTCAGTTCTAGTTTTATTGGTGGGAAGGACCAGCCTTTCTTAGATCAGAGT
TCACTATATAGACAAAATTCTTTTCCACAGGGAAGCAAAATGCCCAATTTTGCTTTTAAC
TTGAGTCGACTTGAGAAGAAGGATGTACTTCTTTGTTGTTCCCCTACTGTTGGGAGTAGA
CCAATATGGCTCAGTGTAGGTGCAGATGCATCAGCCCTTCATACAGAGCTCAATCAACCT
GTTTATGATTGGAAGATATCTGTTAATTCTCCTTTGAAGTTGGAAAATCGGCTGTCCTGT
CCTGCTGCATTCACACTATGGGAAAAAGAAAAAGAAGGAAACTATATTGAGCGAGAGCGC
GGTATGATCTTTTCACGCAATAGTGCTCATATATATTCAGTGGACATCCGAAAACCTGTA
TATCTTACATTTCGTGTACAGGGTGGTTGGGTTTTGGAGAAGGACCCTGTTCTTGTTCTG
GATCTATCTAGTGCTCACATTTCATCTTTCTGGATGTTCCACCAGCGAAGTAAAAGGAGA
TTGCGTGTGAGTGTCGAAAGTGATATGGGGGGAACCAATGCTGCACCAAAAACATTAAGG
TTTTTTGTTCCATATTGGATCGTCAATGATTCATCTCTGCTTCTAGCTTATCAAGTGGTA
GAAATTGAAGGTTCAGATACTACAGACACTGATTCACGCTCACTCTCTAGAGCAGTTAAA
TCTGCAAGAACAGTTTTGAGGACCACTTCCTCCATGGAAAGGAGAAACTCTGGTATGAGG
AGGAACATCCAAGTTCTTGAAACTATTGAGGACACCAGTCCAGTAGCTAGTATGCTTTCC
CCACAAGACTCTGCTGGTCGTAGTGGTGTTATGTTGTTTCCATCACAAAAAGATGCATAT
GTGTCCCCACGGGTCGGCATTTCTGTGGCTATTCGTGATTGTGAAATTTTCAGTCCTGGC
ATTTCTCTTCTTGAGCTTGAAAAGAAGGAACGTGTTGCTGTAAAAGCATTCAGTTCAGAT
GAGTCATACTATAAGCTTTCAGCTCTAGTGAATATGACTTCAGACAGAACAAAGGTCATT
CATATTCAGCCGTACATGCTATTTGTCAACAGGATTGGTTTAAGCCTTTGTCTGCAGCAG
TGTGATTCTCATACTGAGGAATGGATCCATCCCACTGATCCTCCAAAACCCTTTCGATGG
CGGAGTTCTAAACTTGAGCTATTGAAGTTGCGTGTAGATGGATACAACTGGAGCACACTG
TTTAGTGTTTCCAGTGAAGGTGTGATGCGGGTTTCTTTGAAGAAGGAAAATGGAAGCGAT
CAGTTGTTTTTTAAGGTTGAAGTTAGGAGTGGAACAAAAAGCTCACGCTACGAAGTTATC
TTCCGCCCTAATTCCTCATCAAGTCCTTACAGGATTGAAAACCGTTCCATCTTCTTACCA
ATTCGCTGCCGGCAAGTGGATGGTACCAGTGATTCATGGCACTTTCTTCTTCCCAACACT
GCTGTTTCTTTCTTATGGGAAGATCTTGGTCGACGGCATTTGCTGGAAATACTTGCAGAT
GGAGCTGATCCATCAAAGTCAGACAAGTACAACATTGATGAGATTTTTGATTACCAGCCG
GTTGAGGTGCCAGGCCCTTCTAGAGCTTTACGGGTTACCATCCTAAAAGAAGAAAAAGTA
AATGTTGTTAAGATCAGCGACTGGATGCCTGAAAATGAACCTACAGCAATAATTGGCGAA
AATATTCCATCCTCACTATCAGAGTTCTCCGGAAATGAGTCTCGTCAACAGCAACTGCAG
TCCACCCCAGAAAATGAGTTTCATTTTATTGTCGAGCTTGCTGAGCTTGGGGTGTCAATT
ATTGACCATACGCCTGAGGAGATATTATACCTGTCACTGCAAAATGTTCATTTGGCATAT
TCAAGTGGCTTGGGCTCTGGACTTAGCAGGTTCAAATTAAGAATGGGAGGAGTTCAAATG
GATAACCAATTGCCATTAACTCCAGCACCAGTTCTGTTCAGGCCCCAGAAAATTGGTCAG
GAAACTGATCATATTTTGAAATTTTCAGTGACTATACAGTCAAAGGGGTCATTGGATCTA
TCTTTCTATCCATACATAGGTTTCCATGTGAGCAATGTTACCTCTTAA
>EDWA@DN11778_c0_g1_i2
ATGGATTCTAGAAAAATTCGATCAGCGTATGAGGGACGTTCCATCCAGGCTCCAAGTGCT
ATACGACGTGGTTCACTTGCTGGCTCAGGTCCTGCTGTTCGTGGGGCTTTGGATCCCCTT
CCTCGACCTGAGCTTTTAGAGAACAATATTGCTTCTCAGGCTGCAGAAATTGAGCAACTT
GCTGGAGACAATCACAAATTGACCGCTAGTCATGTCGCCTTGAGGGAGGACCTCGTGGCT
GCTCGGCATGAAGCACAGAAACTCAAGGAACACATCAGAAGTATTCAGAATGAGAGCGAC
ATTCAGATCAGGGTTCTGCAGGAAAAGATTGCAAAAATGGAAGCAAATATTTGGGTTGGT
GAGAGTGTGAAAAAGGAGTTGCAACAGGCACTCATTGAAGCACAAAATTTAGTCAAAACC
AGACAAGAGTTAATCGCCCAAATTCAACAGGCCTCTCAGGAGTTGGTGAAAACTCGTGCT
GATGTTAAGTGTCTTCCAGAGTTGCAGGTCGAACTTGAAGGTTTGAGGAAAGAGCACCAG
AGATTACGGTGA
>EDWA@DN11779_c0_g1_i1
ATGGCTGAAGAGTTTGTTGAAATGGAAAGGAAAAGAATGGAAGAAAGGATACTACAACAG
CAAGAAGAAGTCGAGATGCTAAGAAGGCGGTTGCAGGAAATCGAGTTTGAGTTATGCGGT
TTGAGGGATGGAAGGAATGGTGAGGAGAATGAAGAAAAGGAGTTGGATGGTGGAAGCAGC
AGCTTTGCCAAAAGGCTGATTGGGATATATGGTGAGGAGATCCCAGGGATGGTTAAGTCA
ATGGACCTTGACATAGGTGATCCAGAACCAGTTATGCATGAAAATAGTCATCCTCAGGCT
GCAAATCCTGATGGTTTTGCATCGCAGTTCGGTTCAAAAACAGGTCTGAGCACTGTATAT
GAGGAAGAAGAAATCGAAGAGGAAGAAGTGGAAAAGTTGGTAATAGAGGAAAAGAGGGTG
TGCTCAAGTGAGATAGTTGATGATTTCAATGCAGTAATGTCCGAATTGTCTCCTCCGAAA
TCTGATTCGGCACCTAAACAACCGGATTCTGACTCTTCGAGATTGTTGAGAATCCAGAAC
ATCTTTACACTTTGTGGGAACCAAAGACAGCTTTCTCAAGAAATCAGAACTCAAACATCT
GGATCTGAAACCATTGATCCTCATTGGTCCCAAGTGAAAAGTTTGGACAAGGAAAACTCA
CCACCTGGTTTAATGGCACTGCCCTTGAATGGGAAAGACTGCTTAGATGCCCATACTGAA
GTCAATGTAAAATGGGAAGCATCCAAGGAAAATCCTGGAAATATCACCACTTTTCTATTT
CCTGGGGACCCGACCGGGGCAGAGGTGAAGAAAGAGAATGAAGCTAGCAAGCTTCAACTA
TGCAGCAATGGTTATCTGGCATGCTTGAGTCCAGAAAAAGAAGTGCAGATAACAAATCAT
CTCCCACTGACTCCCATGGAAAACAAGCTTCCACTCACCCCCAACAACTCAGTTGTTGCA
TCAAGGTGA
>EDWA@DN1177_c0_g1_i1
ATGGTTTCTTTGAAGTTACAGAAGCGGCTCGCCGCCAGCGTCCTGAAGTGCGGCCGTGGC
AAGGTTTGGCTCGACCCTAATGAAATCAATGAAATCTCAATGGCCAACTCCAGGCAGAAC
GTCAGGAAACTTGTGAAGGATGGTTTTATCATCCGGAAGCCTACCAAGATTCATTCCCGT
TCTCGTGCACGCAGAATGAAGGAGGCCAAGAGAAAGGGCCGACACTCGGGATATGGTAAG
AGGAAGGGTACCCGGGAGGCAAGATTGCCAACAAAAATCCTTTGGATGAGGAGAATGCGT
GTGCTGAGGCGT
>EDWA@DN11780_c0_g1_i1
TTTTCACAGGTTCTGGTTTTAAAACGCAGTACCTTAAACTTAAACCCTAGAAGTAGAGAG
GCAGACAGCATTGTTAAACACCCTGAACCCCAAACAATATACGCTGCTAACATGTCGGAA
AGAGAAGATTACGACTCCGATGCACCCGAAGAGTTTACAAACCAGCAGGGGATAAATCAG
GATGAGAATATAAGAAAAATCCAGAAAGAAAACAAGGCCAGGGTTCTTCGTGAGGGAAAA
GAACGTCGCAGGCTTTGGGCTCAGAGGAAAACACAGCGTCAATCTGCTAAAGTTGAAAAC
AGCCTAGAAGATGTAGAAACTGAAATTGATGAGGAATCCCAGGCCAAGAAGGGGATGCTT
CCTACCAACATTGTTGAAATGCTTGCGTCTCGTGAAAAACAAGTTTTCTTATCCGACTCT
GAGGATGAGAAGGATAAGGTTGATCCCACTCCGAAAAAGAGAAAGAAGAAAAACTCAGGG
CTAGAACCTGTTATTTTGAAGGACATACCACCTCCTCCATGCTTACAAAGTTCCATAGAG
TTCTTGAAGAAAAGGAAAATGCAGGTTCCAAGGTCGTCTTCGGTTTTAAAGAACTCCAAC
CAAGTACTTCGCCTTAGTTGTGCCCTTTCTACATCTGGGTTACATGAAAGCTGTAAAAGG
TTGTAA
>EDWA@DN11781_c0_g1_i1
ATGGCATCCGTTAGAAGAACACTGTCTCCGGTGCCTCGACAGGGGACTTTGATTGCCGGA
GAGGTCGAGCGTTCAGCTCCTTCTCCTTTGTCCAAGTCTTCATCATATAGTCAGAATTCC
CCAGCCACTGTTGGATTGCCAATGTCTCCTTTCAGTTTATCGGATTCTCGATCCTTATTT
TTCAGTCTTTTCTCACCAAGATCCTCTAGGCATATTGACAGATCAAAACAGAAAGGACAA
GTTTGGAGGAGAGCTGTTTTTCACTTCTTCATTTGTTTCGTAGTTGGTTTTTTAATTGGA
TTTACACCATTCATTTCCATGGACTTTTCGTATATGAATCCC
>EDWA@DN11781_c0_g2_i1
ATGGCGTCGATTAGAAGAACAATGTCTCCGGTGCCTCGACCGGGGACTTTAATGACAGGG
GAGTCTGAACGTTCTGTTCCTTCTCCTTTGTCCAAGTCTTCATCATATAGTCAGAATTCC
CCAGCCACTGTTGGATTGCCAATGTCTCCTTTCAGTTTATCGGATTCTCGAACCTTGTTT
TTCGGTCTTTTCTCTCCTAGATCTTCTAGGCAACTTGACAGGTCAAAACAGAAAGGACAA
GTTTGGAGGAGGGCTGTTTTTCAATTCTTCATTTGTTTCGTAGTTGGTTTTTTAATTGGA
TTTACACCATTCATTTCCATGGACTTTTCGTATATGAATCCC
>EDWA@DN11782_c0_g1_i4
ATGAAGAAACCAACGGTGGCTCTCACCCGCCGGCGCCAAGGGCCCTCCATCAAAGCCCTC
ATATCACGAAACCTCCACCCCCGTGCTCTCAAAGCTTCTCTCTCTCCACGCTCTCCGCTC
CTTACAGACCAAATCTACTCTCATTTCATCAAATCAGGCCATTCTCTAGACCCCTTTCTC
TCCACCACTCTCATCTCCCACTTCGCCAAACATGCTGACTTCTCACGCGCCTTTTCCTTC
TTTCTGGACACTCCTAAACCCGATATAACCTCTTTCAACTCCCTCATCTCTGGTTTCGCT
CGGTTTGGCCGAGCCAGGCCGGTTCTTGAGTTGTTTAATGAGTTGAGGCATTTGGGTTTG
AAGCCTGACGTATTCACATTGAGTAGTTTAGTTAAAGGGTGTGAGAGTTTAGAACAAAAT
GAGACTGTTCATGGGGTTTGTTTGAGATTGGGGTTTGGAAATGGAGCTTTTGTGGTTAGT
GGGTTGATTGAGAATTATGGTAAAAGTGGGAACTTGGTTTCGGCTGAGAAGTGTTTTAGG
GTTTGTTTGGATGTTGATAATGTTGTTCTTACGGCTATGCTTTGTTGTTATTTTTGGAAT
GGGGAATTTGAAAAGGGTAAACAGGTTTTTTTGGAACTGAGGGATTTGGGTTTTGAATTG
AATGAATTTAGCTTGACAGGTGTGATCAGTGGTTTGTTTGATGTAAGAGAAGGTCAACAG
ATCCATGGGTTTGGCTTAAAGATGGGATTTTTATGTGGTGGTTCCATTCATTTTAACAAT
GCTGCCATGTGCATGTATTCTCGGTGTGGAAGTAAGTTGGACGCCGTTAAGATATTTGAT
GAAATTACTGATCCAGATATTGTCTCGTGGACTGAAAGGATAGGAGCAGCTTTAGACGGT
TTCGAGGCTTTTGGAATTTTTAAGAGCTTACATTGTAGAGGTTTGGGCGTTAATGAATAT
ACAATGATCAATGTCTTATCTGCTGTTTCAGTTGAGGGTTTGTTATGTTTAGGGAGGCAA
ATCCAAGCAGTTTGTCAGAAGGAAGGGTATTTGAATGTGGTTTTTGTTTGCAATGCGTTA
ATTTCCATGTATAATAGGTGTGGGAAATTCGATGATGCGAGGAGCATTTTTGATGATATG
GTCTTTCGGGATTCTGTGTCTTGGAATTCACTGATTGCTGGATATTCGGATAATGGATAT
GTTAGTCGTGCTCTTGAGATGTTCTCTTATATGCGTGCTCTTGTCGTAGAAGTGAATTCT
TATACATTTTCTAGTATCATTGAAATGGCATCTGATTCAAATTCTTTGCACCTTGTGGTG
CAGATACATTCCCATATGATTAAATGTGGATTCATGTTGGACGAGTATGTGGTGTCCGGC
TTGATAACAACATATGGGAAGTGCGGAAGCTGTGATGAGTCGAGAAGGGTATTTTCTGAT
CTTGATAAGATGACTGTCATGCATCTTAATGCAATGTTGAGTACTTTGGTTAATGCTGAT
TGTTATGCTGGTAGTATAGATCTCTTCCGAAACATGGTGGATACGAAACTTGAAGTAGAC
AGCAAAACTTTTAGCATCATTCTTAAAGCTTGCAGTGCTATGACGGATCTGGAACAGGGA
AGAGGCATTCACTCCCTGGCTCTTAAGTCTGGATTCCATCGAGATTGCTATGTAGAGACT
GCTGTTATTGACCTTTATTGCAAGTGTGGAAACATAGGTGATGCAGAGAGGGCTTTTAGT
TATGCATCAACAGATAACGTGGCTGCATGGAATGCAATGATAACAGGATATGCTCAGCAT
GGTTGTTATAACGAGGCTTTTGAACTTTATGATAGAATGATCGTGTGTAGAATTGAACCA
GATGAGATAACTTATCTTGGACTTCTTACTTCGTGCTGCCATGCGGGGCTACTGCAAGAA
GCACAGAGCTATATGAACTCTATGGTCGAGTGTCATGGTCTAATCCCACATTTAGAACAC
TATGCTTGCATGGTTGATCTGCTTGGTCGAGTAGGTCTCCTGGAAGATGCAAAGAGGACG
CTAGATGAAATGCCTATGGAACCAGATGCTCGTATATGGCAGATTCTGCTATCTGCATGT
TGCCTCCATGGAAACTTTGATATGGGAAGAGTTGCAGCCAGCAAACTTCTTGAACTGCAG
CCTGGTAACGAATCTGCCTATATTCTTCTTTCAAATCTCTGTGCTTCGGCTGGTATGTGG
AATGCTGTCAGAAAATTGAGAAGAGAAATGAAGGAAAAGCTACTTTGCAAGGAACCTGGT
TCTAGTTGGATTCAAGTAAGAGGATCCACACATTACTTTTTTGCTGATGACGTGTTGCAC
CCTGAACATAAAGAAATATATTTGGAGCTGTCAAAGTTGTACGAACATATGCAAGCTTCA
AAGAAAATCTAA
>EDWA@DN11782_c0_g1_i7
ATGGGAAGTGTGGCAGCTGTGATGAGTCGAGAAGGTGTAGATCTCTTCCGGAACATGGTG
GATTCGAAACTTGAAGTAGACAGCAAAACTTTTAGCATCATTCTTAAAGCTTGCAGTGCT
ATGACGGATCTGGAACAGGGAAGAGGCATTCACTCCCTGGCTCTTAAGTCTGGATTCCAT
CGAGATTGCTATGTAGAGACTGCTGTTATTGACCTTTATTGCAAGTGTGGAAACATAGGT
GATGCAGAGAGGGCTTTTAGTTATGCATCTGTAGACAACTTGGCTGCATGGAATACAATG
ATAACTGGATATGCTCAGCATGGAGAGCTACTGCAAGAAGCACATAGCTATATGAACTCC
ATGGTTGAGTATCATGGTCTATTCCCACATTTAGAACATTATGGTTGCATGGTCGGCCTG
CTTGGCCGAGTAGGTCACCTGGAAGATGCAAAGAGGACCATAGATTAA
>EDWA@DN11783_c0_g1_i1
ATGAAGATGAGCCCCGAAGATAGGCCGATTTTAGGTGCATTAACTCTTAAAGAGATCAAA
AAGTATTCGGCGGCATCATCTGTACCAAGGAGGTCTCCAAGTAGAAGCCCGGATGAGAGG
CCGATAATCGGAACCGTCGGAACGTATTGGAATCATGAGAGCAGCAGCAGCAGCAGCAAG
AACTCAGCTGCGTCTTTCAAAGGAATACCAAACACCAGCAGCAAGTACAGAGAGGATAAG
AAAGTGAAATGGCATTCAACACCATTTGAGAAAAGGTTGGAGAGAGCTTTGAATGGAGGT
TTCCAGGCATAA
>EDWA@DN11783_c0_g1_i3
ATGGGTTGTTTTCTTGCATGTTTCGGTTCCTCCAAAACCCGTAAGAATCGAAAACAGAGA
CACAAGAGAAATGTTAGTCACAATGCTCAATCTACAGTTTCTTTAGAACAGAGCAGCTTG
GGAACGCCTATCAATTCCGTGAAGGAAGTCCGAGATGATAAGGCAGAGGAACAGCTTGGT
TTCGGTTCGGGTTCGGGTTCGGGTTCGAGTTCTCGAAAGAAAGTAACTTTTGATACTAAT
GTTAAGACCTATGAACATGTGCTAGTTGATGAAAGTGCTGATTTTGATTTGCATAATGAA
GAAGAAGGGGGAAAGAAATTGCAGGTGGAAAAAGGGGAGAATTTGGCTAAACCAAGGGAG
TCTGAGAATTCCTCTGATTCTAGCTCAAACTCTTACCCTCCTAATCATAGGTATCAGAAT
TGTAGAGAAAGTGATGATGAAGAAGACGACGAATTGGACTACGAAGAAAGTGATCTAGGC
GATGATGAAGACGATATTGAAGATGATGTTGGTTTCAACGAGGGGGAGGCCGGGGAAGAA
TCGATTCGAGGCTTTCCAAGGGGTAGGGACGGTGATGTTCATCCCGTGCTGAAGCCGGTT
GAGAACCTAGATCAATGGAAAGCTGTGAAATCCAAAGGGTCGACAGCGTTGAAGCTGCAG
AAGGAGAATCTCAGCTTGGAACAAGAAGAGCCCCGGGTTTCGACTAGCTTGGACCGTAGT
GAAGAAGTGTCAGTTGATGCCAGCCTTTCCAACTGGTTGTCTTCGAGAGAAACTACGCCG
GCGAAAAAGAGTAGCACTTTCGATGTGTGTACACCGGAGAGAAGTGTTTCGCCAGGTTCG
ATTCCGATGAAGATGAGCCCCGAAGATAGGCCGATTTTGGGTGCATTAACTCTGGAAGAC
ATCAACAAGTTTTCAGCATCATCTGTAGCAAGGAGGTCTCCAAGTAGAAGCCCGGATGAG
ATGCCGATAATCGGAACTGTGGGAACCTATTGGAATCATGAGAGCATCACCACCACCAAG
GACTCAGCTGCTGCTTCTTTCAAAGGAATACCAAACTCTACCAGTAAGTACAGAGAGGAT
AAGAAAGTGAAATGGCATTCAACACCATTTGAGAAAAGGTTGGAGAGAGCTTTGAAAAAC
AAATAA
>EDWA@DN11783_c0_g2_i2
ATGAGGCTTCCAGCTGTGGTTAGTAACTTGTATAAGGCCGTAAATCGGAATGGAGGTGTA
ACTTATATACATTGTACCGCTGGACTTGGAAGAGCTCCTGCTGTTGCGATGGCATATATG
TTCTGGGTTCAAGGCTATAAACTTAGTGATGCCCACACAGAACTGCTGAGCAAACGCTCA
TGCTTCCCTAAATTGGAGGCCATAAAAAATGCAACTGCTGATATTCTCACTGATCTCAAG
AAGGAGGTTGTCACTTTGACATGGCCAGACAAAAAGTGCTCTGCAGTGGAAGTTTCTGGA
CTTGATATTGGGTGGGGCCAGAGAATGCCTTTGAAGTTTGACGAAGAGCAGGGTTCATGG
ACACTTAAGAGAGAACTGCCGGAAGGACGCTACGAGTACAAGTATATAGTTGATGGTGAA
TGGACCTACAATGAATATGAGCTGGTAACAACCCCTAACAAAGATGGCCATGTCAACAAT
TTTCTTACTGTTGTCGACAGTGATCCAAACAGTGGTTATGGCGCAGTTCGGAAGAGGTTG
ACTAGTGATGATCCTGATCTTACCAAAGAAGAACGGGTGAAAATTAGACAATTTCTGGAA
TCCTGCCCGGATGAAGAAGAGTAG
>EDWA@DN11783_c0_g5_i1
ATGATTAGAGCAGAAAAAATTCTAGGGACTCGGACATTCCTGACTAATATTATTCCACAA
ACTCTACACTGCATGAATATAACACTAGAAAAAACGAAAAGATGGGGTGTGAAAAAATTG
AACATCAAGAAAGATGGTAGGGATTGCTTCCTACAAATATTATTCCACAAAACCCCAAAA
AATAAGAAACCTATTGATTCAGCAATAGACCTATGCACACCGAAAGAAGTCACACCTAAT
CTTCATGGTCTTAAAAATGAACAGCAATCATGCAGAAACAAAAAAAAGTATGCAATACTC
TTGAACCACCTGATGAATGAGGCAATCTTGTTATCCACCAACTTGAAATTTTGTTAA
>EDWA@DN11784_c0_g1_i1
TCAATTCCTGCTATGAAACATACTTTTGCATCAAGCTTGAGTTCAGCTTCTCCACCCTTT
TATCCATCAGGGTCTTCCAAGAAAGACACTTCTTTGACTCAGAAGAAGGATGTTCAAGCT
GGAAGTGTCAGCAGGGATCTTCACCCCTCTGTTAAAAATGAGAATTTTTCTGTATTTCAA
TCCAATTCATTACAAGGGAAGAAAACACTTGATTCTCTCAGCATGGAAAAGCTTTATATA
GATGATTCCACCACTTCAGCTTCTGTGAAGCCTTTGACCAACATGCGAATGGTACCTTCT
GGATCTTCATTGGATAATAGTAGTCCACCCTCTCAATCCAGGGTACAGGGTAGAGGCATA
GCTACCCCAGGACCAAAGACTTATCAGTCAGCACCACAGCAGAACCAAGTCAATAGAGTT
TCTCCACCAGCACAGGTCAATGCTGTTCAGCAAATTCCTGTCCAAGGCAGAGCTCACTTT
TCTGTTCAAGCAGCTGCTCAGCAGTTGGGCCAGCAACCTGCTATTGGGTCTAGAGCTTCC
TCTCCGCCATTAACAGCTATGTCAGTCAAGTCCTATGAATCTGGAGAGGTTGAATCTTCA
GAAACAAGTAAACCCGAGGGTGCATTGGCGAGCAAGGGAAAAAGCAGTCTTCAAGGAGCT
GGTAGGGGCTCTTATCTGTATGGTGGAGATCAGATTGTTGGACCTACAGGGAATATGTCT
ATTAGCCATGGTGATCAGAACTTTCCTGCCTTTTTGCCTGTTATGCAATTTGGGGGTCAG
CACTCTGGTGGTCTTAGTGTTCCTGCTGTTGGGATGGCATTTCCAGGATATGTTGCCCAG
CCGCAACTTGGAATGAGAAACTCAGAAATGACATGGCTACCAGTACTGACAGGTGCTGGT
GGGACACTAGGAGGAACGTATTGTCCACCTTATATTGCTGTCGAC
>EDWA@DN11784_c0_g2_i3
TCAATTCCTGCTATGAAACATACTTTTGCATCAAGCTTGAGTTCAGCTTCTCCACCCTTT
TATCCATCAGGGTCTTCCAAGAAAGACACTTCTTTGACTCAGAAGAAGGATGTTCAAGCT
GGAAGTGTCAGCAGGGATCTTCACCCCTCTGTTACAAATGAGAACTTTTCTGTATTTCAA
TCCAATTCATTACGAGGGAAGAATGCACTTGATTCTCTCAGCATGAAAAAGCTCTATATA
GATGATTCCACCACATCAGCTTCTGTGAAGCCTTTGACCAACATACAAATGCTACCTTCT
AGATCGTCATTGGATAATAGTAGTCAACCCTCCCAATCTAGGGTACCGGGTAGAGGCACA
GGTATCCCAGGATCAAAGGCTTATCAGCCAGCACCACAGCAAAACCAAGTCAACAGAGTT
TCCCCATCAGCACAGGTCAATGCTGTTCAGAGAATTCCTGTCCAAGGCAGGGCCTACTTT
TCTGTTCAAGCAGCTCCTCAGCAGTTGGGCCAGCATCCTGGTATTGGGTCTCGAGCTTCA
TCTCCGCCAAAAACAGCTATGTCAGCCCGTTCCTATGAATCTGGAGAGGTTGAATCTTCA
GAAACAAGTAAACTTGAGGGTGCATTGGCGAGCAAGGGAAAAAGCAGTCTTCAAGGAGCT
GGAAGGGGATCTTATCTGTATGGTGGATCTCAGACTATTGGAACTACAGGGAATATGGCT
ATAAGCCATGGTGATCAAAACTTTCCTGCCTTCTTACCTGTTATGCACTTTGGGGGACAG
CATTCCAGTGGCCTTAGTGTTCCTGCTGTTGGCATGGCATATCCAGGATATGTTGCTCAG
TCTCAACCTGGAATGAGAAATTCAGAAATGACATGGCTACCAGTACTGACAGGTGCTGCT
GGCGCGCTAGGAGCAACATATTGTCCACCTTATATTGCTGTTGATGGGGCTTATAATGCT
CGTCCATTGGGACAGACATCTTCAACAGGATCCTCAAGCAAAGAAAATCCTTCTAACAAA
CCAAATAATGAATGGAAGCCTTCCCAAAGACCAGAGCTTGTGAGTGATGAAGTTGGGCAA
CGACAAAATAACTCAAATAAGCAGCCTCGCAGATATTCAGAGATGAGCTTTAGCAAGTAA
>EDWA@DN11784_c0_g2_i7
TCAATTCCTGCTATGAAACATACTTTTGCATCAAGCTTGAGTTCAGCTTCTCCACCCTTT
TATCCATCAGGGTCTTCCAAGAAAGACACTTCTTTGACTCAGAAGAAGGATGTTCAAGCT
GGAAGTGTCAGCAGGGATCTTCACCCCTCTGTTACAAATGAGAACTTTTCTGTATTTCAA
TCCAATTCATTACGAGGGAAGAATGCACTTGATTCTCTCAGCATGAAAAAGCTCTATATA
GATGATTCCACCACATCAGCTTCTGTGAAGCCTTTGACCAACATACAAATGCTACCTTCT
AGATCGTCATTGGATAATAGTAGTCAACCCTCCCAATCTAGGGTACCGGGTAGAGGCACA
GGTATCCCAGGATCAAAGGCTTATCAGCCAGCACCACAGCAAAACCAAGTCAACAGAGTT
TCCCCATCAGCACAGGTCAATGCTGTTCAGAGAATTCCTGTCCAAGGCAGGGCCTACTTT
TCTGTTCAAGCAGCTCCTCAGCAGTTGGGCCAGCATCCTGGTATTGGGTCTCGAGCTTCA
TCTCCGCCAAAAACAGCTATGTCAGCCCGTTCCTATGAATCTGGAGAGGTTGAATCTTCA
GAAACAAGTAAACTTGAGGGTGCATTGGCGAGCAAGGGAAAAAGCAGTCTTCAAGGAGCT
GGAAGGGGATCTTATCTGTATGGTGGATCTCAGACTATTGGAACTACAGGGAATATGGCT
ATAAGCCATGGTGATCAAAACTTTCCTGCCTTCTTACCTGTTATGCACTTTGGGGGACAG
CATTCCAGTGGCCTTAGTGTTCCTGCTGTTGGCATGGCATATCCAGGATATGTTGCTCAG
TCTCAACCTGGAATGAGAAATTCAGAAATGACATGGCTACCAGTACTGACAGGTGCTGCT
GGCGCGCTAGGAGCAACATATTGTCCACCTTATATTGCTGTTGATGGGGCTTATAATGCT
CGTCCATTGGGACAGACATCTTCAACAGGATCCTCAAGCAAAGAAAATCCTTCTAACAAA
CCAAATAATGAATGGAAGCCTTCCCAAAGACCAGAGCTTGTGACTGATGAACTTGGGCAA
CGACAAAATAACCCAAATAAGCAACCTCGCAGATATTCAGAGATGAGCTTTAGCAAGTAA
>EDWA@DN11786_c0_g2_i3
ATGCCTGTAGGTTATTCCATCACATTTTCACTCTTGAACTATTGCCATGTTTTCCAGTTA
TATGATGTGGTGCGTAAAGAAATATGGTACCGTCCAGATATGTTCTTTTACGGAGATATG
CTTATGATGCTTGCTAGAAACCGAAAGGTAGACGAGTCGAGGCGGGTTTGGGAAGATTTG
AAAAGAGAGGAAGTTTTGTTTGATCAACATACCTTTGGAGACCTTATCCGAGCATACTTA
GACAGTGGACTACCGTCGGAGGCCATGGAGATATATGATGAAATGAGACGATCCCCTGAC
CCTCCTTTGTCTTTGCCTTTTCGAGTAATCCTGAAAGGACTTATTCCTTATCCGGAATTA
AGAGACAAGGTCAAAGATGATTTCTTGGAGCTTTTCCCAGACATGATTGTGTATGATCCA
CCAGAGGACTTGTTTGAAGATCAAGAGGCGAGAGGCGAGAGCGAAAGCGAGTAG
>EDWA@DN11787_c0_g1_i1
ATGGTGTTTCCTTCAATCTCAGAAACAAAAAGGAACTCAACCAAAAGCAAAACCCAGACT
GTAATGGCTTCTTCTTCGACTTTGAAATCTCAGCCTCTTCATAACTTTCAATTGCATGAC
CTCAAATGGGCCATGAACCACCCTAGCAACCACCGCCTTCGGAAACACTCCGATTCTTTC
CACAATTCTCCTCAACGTGGTGATACTGATTCTGAGTCGGACAATAGCCGGAAGAAGAAT
CCGGTGTGTGAAGCTCCTTCAGAGAACTTAACTGGGAAATCAGAGAGGAAATTCATCAAC
GGTTCTGATGCTTTAGTTGATTGTGATTCCGAAAAGAGAGCTAATCCATCGGACGGTAGA
TCGAAGATCTATATACGTTTTCCAGCGAAGAACCAGAAGCCTGTTGACGAGGTAGCGGAT
GTAGTAGATCAGAGCTTGACTGCTGAAGACATTGAAGAATTGGTTCCAAAGACTTGGAAT
CTGAGGCCGAGGAAGCCGATTTCTAAGCCTCCGATTCATAATGGGAGCGCGACGAAGATC
GGAGGTTCGGCGCAGGAGAACAGAACTCATAGATCGGAAGCAACGCGGTCTAGGAACATT
ACCGAACCCAAACCGGCTGAGAATAAAGAGAAAAAACGAAAATTC
>EDWA@DN11788_c0_g1_i5
ATGGAAGATAGGTATGGCTATTCAAGGAAGGGAAGTGGTGTGTGGAGATCATTGAGAGAT
GGGGATTTTGAGGAAGAAGATGTTTGGGCTGTTCTTAAAGAAACAAAAGATTCTAATACC
ATTAAACTTGGCCAATCCATTGAAGAATCATCATCTGTTGTTACTGTTAGAAGACACCTC
CCAAGTGCTGCAAGAATGATCCCTAGAACTTTCTCTGCTGTTAATACAGGCAGTTCGAGT
TCGAGTTCGAGTTCCGGTCATGAAGCTAATGATGGTGCCAAGCAGCAGCAATCAGCTCCT
GTCAACATCCCTGATTGGTCTAAGTTCTCTAGGAAGAACAAGCCAAAGAAGGGCTCATCA
TGGCATGATGATGATGAGGATGACGATGATCGTGATTTCGATGACGATGATGAATTCGAT
ACCAAGTTGCCACCACATGAGTTTCTTGCAAAGAGGATTGCGAGGAGTCGGGTATCGTCT
TTCTCGGTGTTCGAAGGTGTCGGCAGGAAACTCAAAGGGAGGGATCTGAGGAAAGTGAGG
AATGCAGTTTTGACAAGAACTGGTTTCCTTGAATAA
>EDWA@DN11788_c0_g2_i1
ATGGAGGATGGGTATACTTATTCAAGGCAAGGCAGTGGTGTGTGGAGATCATTGAGAGAT
GGGGATTTTGAGGAAGAAGATGTTTGGGCAGTTCTTAAAGAAAGAACAGATTCTACAGCT
ATCAAATTCGGACAGTCCATTGAAGAATCATCATCTGTTGTTACTGTTAGAAGACACCTC
CCAAGTGCTGCACGGATGATCCCGAGAACTTTCTCCGCCGTTAACAACAGCGGCAATATT
GGCAGTTTTAGTTCGAGTTCCAGTCATGGAGCTAATGGTGTCAAGCAGCAGCAGCAATCA
GCTCCTGTCAATATTCCTGATTGGTCTAAGTTCACTAGGAACAACAAGTCGGAGAAGGGC
TCGTTGTGGCATGATGATGACGACGGTGATGAAAACGACAACAACAACGAGGATGATGAT
GATGAAGAAGAAGAAGAATTCGATTCCAAATTGCCGCCGCATGAGTTTCTTGCGAAGAGG
CAAGCGAGGAGTCAGATATCGTCTTTCTCGGTGTTTGAAGGTGTTGGGAGGAAACTCAAA
GGGAGGGATTTGAGGAAAGTGAGGAATGCTGTCTTAACAAAAACAGGTTTCCTTGAATGA
>EDWA@DN11789_c0_g1_i1
ACTTTGGAGGAGTTCTTGGCGAGGGCAGGTGTAGTAAGAGAAGATATCCAAAAGATTGGA
ATGCCAAATAACACTGGATTCTTTGATAACAACTCTGGTGTAGCACTTGGGTTTCAACAG
AATAATGGAAATAATGGTTTTTTGAGTAACAATAACCCAGTTCTTAATCAGCCTCCAATG
CTACCATTAGACACGAGTGGAGCCAAATCATCACAACCGCCGCCGCAGCAACAACAACAA
CAGCCAATCTTCCCCAAGCAACAAACAGTTGCATTTGGTCCGTCTATGCACTTGATACAC
ACTACACAGTTTGCTAGTCCTGGAGCTCGGGGTTCGGTAGCAATGAATACTAATCTAGTT
CAATCTACCGGGCTGCAGAGTCGTGGGATGGGAATAGTTGGTTTAGCATGTCCTGCAAAC
CGTATATCTTCAGATGTGATTACAAACAACAGCATAGATACCTCTTCTTTATCACCGATT
CCTTATGTACTTGGCCGGGGAAGAAAACGCAGTGCAGCTTTGGAGAAAGTAGTTGAGAGA
AGGCAAAGGAGAATGATTAAGAACAGAGAGTCAGCTGCAAGATCACGAGCTCGCAAGCAG
GCTTATACATTGGAA
>EDWA@DN1178_c0_g1_i5
ATGGAAGATTCATGTAAGGACTGTGGGAACTGGGAAGAGGAAATCTTTTGGACCCATTTT
CAGTGCATTCATTTCTCCCAATTTCTCCATGCTGATTTTCTTCAGCGCTTGGAAATACCG
GAAAAGTTTGCTAAGAATGTCAAGAAAAGGCTTCCAGAAACTGTGACCCTAAAAGGTCCC
AGTGGTGTCATATGGGATGTAGGAGTGACAACCGATGATGATACCTTGTTCTTTGGTGGT
GGATGGAAAACTTTTGTGAAAGACCATTCCTTGAACGAGAATGACTTTTTGATCTTCAAA
TACAATGGGGTGTCCCATTTCGATGTTCTGATGTTTGATGGCAATAGCTTGTGTGAGAAA
GCATCTTCTTATTTTGTGAGGAAGTGTATGCACACGGAGTCCGACTGCGGACACCAAGCG
AAAAGGAAGGTGAGTGAAAATGCTGATGAAATTATGCCTATCTCTTCCGAGTGTGGCCTT
GAAAGCAGTCCGGAAAAATCAACTAACAATGACACCGACGCTAGGCCGTCAAGGAAATTT
ATCGAGTCCGCTGCTAGTAATAAGAAAAAAATCCGAAATTGGGATTCTGGTACTCAATCC
ATCCCGGCAAAGCGGGGCTTTAGAGGCAAAGAACCTTCTACTTTTCCTGGAGGAGTGAAG
GTTGAAAGACTCGATACTGGTAGGAGCACTTTGAAGACTTATTCTAAACATAAAACCTGC
ATTCCATGGTTGAATTTATTAACTTTTGAGTTGAATCTGTCACCTAATATTATGGTCACT
CCCTATGCATTTCGAACTCGGGATGAGTGCTTTATTTTTCATTGTTGTTTTCTATGTATT
TACATGATCCTACTTTCGTAG
>EDWA@DN11790_c0_g1_i1
ATGTCGACTTTGAGCATTCCGCCTGTTCTTACCTCACCTAGAGACGATGCTATTCAGCTT
TACCGTGCTTTCAAGGGTCTGGGATGCGATACTGAAACGGTGGTCAAGATTCTTTCCCAT
CGCGATTCAGCGCAGCGTTCTTTCATCCGACATGAGTATAAAGCAATGTATTCCGAAGAC
CTTCTCAAACGACTGGTATCAGAGCTTAGAGGAAAAGTAGAGACGGCTGTCTTGCTATGG
ATGCATGATCCAGCAGAACGCGATGCAACGGTCATTAGGGAGGCTTTTTTGTCAGATGTA
ACAAATCTTACTGCTGCAACTGAAGTTATTTGTTCTCGCACTCCATCCCAGATTCAATTA
ATTAAACAAAATTACCATTCGAAGTTTGGGATTGCGCTCGAGGAAGATGTTGCAGTCCAC
ACCTCTAGTGATCATCAAAAGCTCTTACTTACTTATCTGAGCACCTACCGTTCCGAAGGC
CTTGAAGTTGATAGAGAGATGGCTATGAAGGATGCAAAGGCTCTTTTTAAAGCAGGAGAG
AAGAAATTGGGAACCGATGAGAAAACTTTCATCAAAATATTCAGCGAAAGAAGTAGGGCA
CAGCTAGCGGCTATTACCTCTGCTTATCATGACATGTATGGAGGCTCCTTGAAAAAGGCA
GTGAAGAGTGAAACATCTGGGAAGTTTGAGCATGGTCTCTTGACAATTTTAAAATGCTCA
CAGAATCCTGCAAAGTATTTTGCCAAGGTACTGCATGACGCGATGAAAGGTATGGGAACC
AATGACACTACAGTTATAAGGGTAATCGTGACAAGAACCGAGATCGATATGCACTATATA
AAAGCCGAGTATCTGAAGAAATATAAGAAGACTTTGAACGATGCAATTCACTCGGAAACA
TCGAGCCACTACAGGACTTTTCTTCTTTCTCTTCTGGGACCAAACCATTAG
>EDWA@DN11790_c0_g1_i2
ATGTCGACTTTAACCCTGCCGCCGGTTCCTACCTCCCCTAGAGACGATGCTGTTCAGCTA
TACCGTGCTTTTAAGGGGCTGGGATGCGATACTGCAGCAGTGATCAATATTCTTGCTCAT
CGAGATGCGACTCAGCGATCGTTAATTCAACATGAGTATAGAACTATGTATTCTGAAGAC
CTTCTCAAACGATTGGTTTCGGAGCTTCATGGAAAACTAGAGACGGCAGTCTTGCTATGG
ATGCATGATCCTGCAGGACGTGATGCAATAGTCATAAGGCAGGCACTTATGCCAGATGTA
ACAAATCTTGATGCTGCAACGGAAGTTATATGTTCTCGCACCCCATCCCAGATTCAAATA
ATTAAACAAAATTACCAGGCGAAGTTTGGGGTTTTTCTTGAGCAAGATATTGAAAGACAT
ACCTCCGGTGATCATAAAAAGCTCTTGCTTGCATATGTAAGCACCTCCCGTTATGAAGGC
TTTGAAGTTGATAGAGAGATGGCTTTGAAGGATGCGAAGGACCTCTATAAAGCAGGAGAG
AAGAGATGGGGAACTGATGAGAAAACTTTTATCCGCATATTTAGCGAAAGAAGTAGGGCA
CAGCTAACAGCTATCAGCGCTGCTTATCATGATATGTATGGAAGCTCCTTGAAAAAGGCA
GTGAAGCATGAAACATCTGGGAAGTTCGAGTATGGTCTCTTGACAATTTTAAAATGCTCA
GAGAATCCTGCACAGTACTTTGCTAAGGTACTGCGTAAGGCCATGAAGGGTCTGGGAACT
GATGACACCACACTTATTCGGATAATTGTGACACGAACTGAGATCGATATGCAGTATATA
AAAGCCGAGTACCTGAGGAAATATAAAAAGACCTTGAACGATGCAGTTCACTCCGAAACA
TCGGGCCACTACAGGACTTTCCTTCTCGCCCTTTTGGGACCGAACTGTTAA
>EDWA@DN11790_c0_g1_i3
ATGTCGACTTTAACCCTCCCGCCGGTTCCAACCTCCCCCAGAGACGATGCTATTCAGCTT
TACCGTGCTTTTAAGGGACTGGGATGTGATACTGCAGCAGTGATCGGTATTCTTGCTCAT
CGAGATGCGACTCAGCGTTCTTTCATTCAACATGAGTATAGAACAATGTATTCGGAAGAC
CTTCTCAAACGACTGGTCTCGGAGCTTCATGGAAAATTAGAGACGGCTGTCTTGCTATGG
ATGCATGATCCGGCAGGACGGGATGCGATAGTCATAAGGCAGGCACTTTTACCAGATGCA
ACAAATCTTGATGCTGCGACGGAAGTTGTATGTTCGCGCACCCCGTCCCAGATTCAAATA
ATTAAACAAAATTACCAGGCGAAGTTTGGGGTTTTTCTTGAGCAAGATATTGAAAGACAT
ACCTCCGGTGATCATAAAAAGCTCTTGCTTGCATATGTAAGCACCTCCCGTTATGAAGGC
TTTGAAGTTGATAGAGAGATGGCTTTGAAGGATGCGAAGGACCTCTATAAAGCAGGAGAG
AAGAGATGGGGAACTGATGAGAAAACTTTTATCCGCATATTTAGCCAAAGAAGTAGAGCA
CAGCTAGCAGCTAGCAGCGCCGCTTATCGTGACATGTATGGAAGCTCCTTGAAAAAGGCA
GTGAAGCGTGAAACGTCTGGGAAGTTCGAGCATGGTCTCTTGACAATTTTAAAATGCTCA
GAGAATCCTGCAGAGTACTTTGCTAAGGTACTGCATAAGGCAATGAAAGGTCTGGGAACG
GATGACACTGCACTTATTAGGATACTCGTGACACGAACCGAGATCGATATGCAGTACATA
AAAGCCGAGTACCTGAGGAAATATAAAAAGACCTTGAACGATGCAGTTCACTCAGAAACA
TCAGGCCACTACAGGACTTTTCTTCTCGCGCTTTTGGGACCGAACTGCTAG
>EDWA@DN11792_c0_g1_i5
ATGGCTCAGTCCCATCCAATGCCTACCTACAGCCTTAGAGGTTATTCAATTTTATATCCT
ATCATTCCCCTTTTCCTCTGTTGCTCCTACTCTTTGACCTTTCACATTCTTACTACATAC
TGGTTTTATCTGATTTCAACCCCTTTTAGTTGGGCTCGGGTTCAATATGTTGGTAAAGTA
AGTATTAAATCCTTTAATCAGGGGCCAGGAGGAGTATGGTGTGATGTGGATGTTGTGGAG
TTCTCATATTTCGGTGCACCAGAGCCAGCACCCAAAGAGCAGCTGTACACGGAGATTGTG
GATGATTTGCGTGGGGGTGATCCGCATATTGGCTCAGGTTCTCAGGTAGCAAACCAGGAA
ACTTATGGGACTTTGGGTGCTATCGTGAAAAGTCAAACTGGCAGCCGACAGGTTGGGTTT
CTCACAAATCGTCATGTTGCAGTTGACTTGGATTACCCAAATCAAAAAATGTTTCATCCT
TTGCCTCCAACACTTGGCCCTGGTGTATATCTTGGTGCAGTGGAGAGAGCCACTTCATTC
ATCACAGATGATCTTTGGTTCGGCATTTTTGCCGGAATAAACCCTGAAACATTTGTCAGA
GCAGATGGCGCATTTATCCCGTTCTCTGATGATTTTGATATGTCCACTGTTACTACATCC
GTCAAAGGTGTCGGTGAGATTGGTAATGTTAAGGTTATCGATTTACAGTCTTCAATTGGT
AGCCTTATTGGCAAGCAAGTTATGAAGGTTGGAAGGAGTTCTGGCTTAACCTCGGGAACC
GTATTAGCCTATGCCCTTGAATATAATGATGAGAAAGGCATATGCTTCTTAACCGATTTT
CTTGTTGTTGGCGAGAATCAACAAAGTTTCGACCTTGAAGGGGACAGTGGAAGCCTCATC
ATTATGAAAGGTGAAAACGGGGAGAAGCCAAGGCCAATAGGAATTATATGGGGTGGAACT
GCAAACCGAGGTCGACTTAAGCTAAAAGTTGGACAACCACCAGAAAATTGGACCAGTGGG
GTTGATCTTGGGCGACTGCTCAACCTCCTTGAGCTTGATATCATCATTACAGAGGAAGGG
CTTAAAGAAGCAGTGCAAGAACAAAGAGCAGCCTCAGTGGCGGCTATTGCCTCCACGGTT
GGGGACTCTTCGACCCCGGAAAGAGTTCTAAAGGAAAAGAGTGAAAATAAAATTGAGCCA
TTAGGTTTTCAGATTCAGCAAATCCCATTAGAAGTAAATTGCAACAGCCCGGAAACGAAT
CCATCAACAATAAAAACCGAGTTCCATTTGGAAGATGGTATCAATGCTGGTCCTAGCATA
GAGCACCAGTTTATTCCAAGCTTCATCGGACGATCTCCCTTGCATAAAAACTTATCCGAC
AAGGCCGTCTCCGAAAATCTTGCATCGTTGAGGAATGGCTGCGATGAAGATCTTTGCGTT
TCGTTGCATTTGGGTGACAATGAAGCCAAGCGGAGGCGTTCCGAAGGTTCAACAAGCACC
GAAGAACCAAAGTAA
>EDWA@DN11792_c0_g1_i9
ATGGCTCAGTCCCATCCAATGCCTACCTACAGCCTTAGAGGTTATTCAATTTTACTTCAT
ATCCTGCCCCTTTTCCTCTGCTCCAATTTTTTGACCTTCTCCCTTCTTACTACGCCCTGG
TTTTATCTTGTTTCAAACCCTTTTAGTTGGGCTCGGGCTCAGTATGTTGGTAAAATAAGT
ATTAAATCCTTTAATCAGGGGCCAGGAGGAGTATGGTGTGATGTGGATGTTGTGGAGTTC
TCATATTTCGGTGCACCAGAGCCAGCACCCAAAGAGCAGCTGTACACGGAGATTGTGGAT
GATTTGCGTGGGGGTGATCCGCATATTGGCTCAGGTTCTCAGGTAGCAAACCAGGAAACT
TATGGGACTTTGGGTGCTATCGTGAAAAGTCAAACTGGCAGCCGACAGGTTGGGTTTCTC
ACAAATCGTCATGTTGCAGTTGACTTGGATTACCCAAATCAAAAAATGTTCCATCCTTTG
CCTCCAACACTTGGTCCTGGTGTGTATCTTGGTGCAGTGGAGAGAGCTACTTCATTCATC
ACAGACGATCTTTGGTATGGCATTTTTGCCGGAATAAACCCAGAAACATTTGTCAGAGCA
GATGGCGCATTTATCCCGTTTGCTGATGATTTTGACATGTCCACTGTTACTACATCCGTT
AAAGGTATTGGTGAGATTGGTGATGTCAAGGTTATTGATTTGCAGGCTTCAATTGGTAGC
CTTATTGGTAAGCAAGTTATGAAGGTTGGAAGGAGTTCTGGCTTAACCTCGGGAACCGTA
TTAGCCTATGCCCTTGAATATAATGATGAGAAAGGCATATGCTTCTTAACCGATTTTCTT
GTTGTCGGTGAGAATCAGCAGAGTTTTGACCTTGAAGGGGATAGTGGTAGCCTCATCATT
ATGAAAGGTGAAAACGGGGAGAAGCCAAGGCCAATAGGAATTATATGGGGTGGAACTGCA
AACCGAGGTCGACTTAAGCTAAAAGTTGGACAACCACCAGAAAATTGGACCAGTGGGGTT
GATCTTGGGCGACTGCTCAACCTCCTTGAGCTTGATATCATCATTACAGAGGAAGGGCTT
AAAGAAGCAGTGCAAGAACAAAGAGCAGTCTCGGCAGCAGCTATTGCCTCTACGGTTGGG
GACTCTTCGACTCCAGAAAGAGTAATAAAGGACAAGAGCGAAAACAAATTCGAGCCGTTG
GGTTTTCAGATTCAGCATATCCCATTAGAAGTAGACTGCAACAGCCCAGAAACAAACCCA
TCAACTATAAAAACCGAGTTTCATTTGGAAGATGGTGTCAGTGCTGGTCCTAGCACAGAG
CATCAGTTTATTCCAAGCTTCATCGGGAGATCTCCCTTGCATAAAAACTTCTCCGACAAG
GCCGTCTCTGAAAATCTTGCATCGTTAAGGAATGGCTGCGACGAAGATCTTTGCGTTTCG
TTGCATTTGGGTGACAATGAAGCCAAGCGGAGGCGTTCCGAAGCTTCAACCAGCAGTGAA
GAACCAAAGTGA
>EDWA@DN11794_c0_g1_i2
ATGATCTTCCCACTTCTAAAGCGATTACCTTTACTTTCCCCGCCATTTGTAAACGTCACG
GCTTCACCGTCAAAGAGACTCTTGGCGTTAGCCCAGCACCTGCGTCATTTCAAGCCTCCA
CCCTGTTCCTGGGATGACGACGAGCCAACCATCGAGGAGGCCGCCGGGAATGTCGTTTCC
CTAGTGGGTTTTCAGGAATCCGCTACCCGAGTCGCTCAAAACTCGGGTAGGTTCAGATCC
AAAAGAGCTGCTGTCTTGATCTGTCTCTTTGAAGGGGATGCTGGGGATTTGCGTGTCATT
TTGACCAAAAGGTCTTCCAGATTATCTAGCCATTCGGGGGAAGTTTCATTGCCTGGTGGG
AAAGCAGATGAGTGGGACAAAGATGATGGTGATACAGCTACTAGGGAGGCTAAAGAGGAG
ATTGGGTTGGACCCTTCACTTGTGAATGTTATAACTGTTCTTGAACCATTTTTGTCTAAG
CATCTCCTAAGAGTAGTTCCTGTAATTGGCATACTTCATGACAGAAAAGCATTTAAGCCT
GCTCCGAATCCTGCAGAAGTGGATGCAGTATTCGATGCTCCACTGGAAATGTTCATTAAG
GATGAAAATCGAAGCGTGGAAGAGAGAGAATGGATGGGAGAGAAGTACCTTCTTCACTTC
TTTGATTATGAAATCGAGAATAAGAGGTATTTAATATGGGGTTTAACTGCTGGAATTTTG
ATAAGAGCTGCTTCAGTGGTGTACCGGCGACCGCCAGCTTTCCTGGAGCAGAGTCCCAAG
TTCAAGTTTGCTGGACTTGTGGAAAAATAA
>EDWA@DN11794_c0_g2_i3
ATGGATTCATCAAGGTCTTTGAACGGCGCTTCACTTTCATTCTCATCACAAAGACTCTTA
GCCTTAGCCCAGCAGCTGAGTCATTACAAGCCTCCACCGTGTTCCTCGGACGCCGACGAC
AACGAGGAACGGATCATCGAGGAAGCCACGGGTAAAGTTGTTTCCCAAGTGGGTTTTCAG
GAATCTGCGACCCCAATTCCCCAAAACCCTGAAAAATTTAGACCCAAAAGAGCTGCTGTT
TTGATCTGTCTCTTTGAAGGCGATGCCGGGGATTTGCGTGTCATACTTACCCAAAGGTCC
TCGAGATTGTCTACTCATTCGGGTCAGTTCGATTTCTCTATTTGTTTTGTTTAA
>EDWA@DN11795_c0_g1_i1
ATGATTGAATTAGGAATCGAACCATCACTAGAGCATTATGGTTGCATGGTTGATCTTCTT
TGCCGAGCCAGCCTTGTTGATGAGGCTTGCAGTTTTGTTCAAACTATGCCTTACTCTCCA
AATCCGGTAATTTGGCGAACATTACTCATTGGTTGCCAGAAGAATAAGATGTTGCATAAA
GGTGAAATTGCGGGAGAGCAACTTCTTGCATTAGAACCATCAAATACAGAGAACTATATA
CTGCTGTCAAATTTCTATGCATCAGTTTCACAGTGGGAAAAGATGCGTCATGTGAGAAAG
ATGATGAAGGAAAAGGGCATGAAGGCAGTGCCTGGGTGTACCTCAATTGAAATTGATGGT
CTTATTCATGAGTTTGTGATGGGGGACTGGTATCATCCCGAGGCAAAGGAGATAAGACAG
GTTTTGAGGGTTATTTCCGAGCGAGTAACTAATTCTGGGCATGAACCACATGTATCTGGT
GTGCTGCACAATGTTTCTGATGAAGAGAAAGGAATTTACCTGTGTGAGCACAGTGAGAGG
CTTGCTATTGCTTATGGACTTTTAAAGACGAAAGCACCTGCACCGATTAGAATAGTAAAG
AATCTAAGAGTTTGTATTGATTGCCATGAAGTCACAAAGATCATCAGTAAAATTTATGAG
CGTGAAATAATTGTTAGAGATCGAGTTCGGTTCCACAAGTTCGTTAATGGTACTTGCTCT
TGCAAGGATTATTGGTGA
>EDWA@DN11797_c0_g1_i1
GTGTTACCGACTTTTCTGTTTACTTCCCAGTCACTCATGACACTCAAATTGGATATTGAT
GATGACATGAAGGTTCCAAGTAAGGTTTGTTTACCGAATTTGAAGACTCTACATCTTAAA
AACGCTAAATTTTCAAACGGTGATTCAATTCATAGGCTAATTTCCGGTTGCATGGCACTT
GAAGACTTGGTTATGGATCTACCGGAGTTGCCTACAAACATAAGCAAGCTCAATATCCAT
AGTCTTTCACTTAAGAGATTGGCTTTGAATTTTGTAGAGATGGTAACTGATTCTCTTATA
GATTTCAATTACACATTCATGATTAATGCCCCGAATCTTGTCTACTTCAAATATGCTGGC
CCGATAGCTGAAGGCTATCATTTAAGTACCATGAATTCTCTT
>EDWA@DN11798_c0_g1_i2
ATGGAGTTGTACGGTCGCAACCCGCCACGGAATGAGTCTCAGTCTGGTCAGCAGTCCCAT
TGGAGCCCCGCCGGTCCTGAAACAGGCCTGGAAGAATCAATGTGGCAATTATCTTTGAGG
GGCACTCAATCGTACCCGGAACGACCCGGGGTGTCTGACTGTGTTTACTACATGCGGACC
GGGTTCTGTGGATATGGTAATAGGTGCCGTTACAATCACCTTGGCAACCGTGCCTTGGTT
GAGGCTGCTGTGAGAGCTACCAGGGCATACCCTGAACGACCAGGGGAACCCACATGTCAG
TTTTATTTAAAAACCGGGACCTGTAAATTTGGTGCATCCTGTAAGTTCCACCATCCTAAA
CACGGAGATCAATCTTTTAGCCATGTTCCACTGAATAGATATGGATACCCATTACGACCG
GGTGAGAAAGAATGCTCCCACTATTTGAAAACGGGGCAGTGCAAATTTTATACTACATGT
AAATTCCATCATCCTCAACCAGCTGGAACATCATTTCCAGTATCTGCACCTCAAATTTTT
CAGCAGGTGCAGTCTCCTTCAGTCCCTATAACTGAGCAGTATGGAGGCGCATCCACCAGT
GTAAGAGTGGCAAGGCCTCCAATATTACCTGGTTCGTATGTTCAAGGGGCTTATGGTCCT
GTTCTGTTTCCCCCTGGGATGGTTCCTATTCCTGGTTGGAGTCACTACTCGGCACCTGTA
AGCTCAGTACACTCTCCTGGTATGCAACCTGCTGTTGGAGCTACTTCTCTCTATGGACTA
ACGCAGCTATCTTCTTCAACACCTTCACTTGCAGGACCTTATCCTTCCCTGCCCTCTTCT
ATAGGCCATTCAAGCAGTAACCAGAACAATCAAACATTTCCAGAGAGACCCAGTGAACCT
GAATGCCAATACTATTTGAGGACCGGCGATTGTAAATTTGGATCGTCTTGCAGGTATCAT
CATCCTAGAGACAGGGTTGTGCCGCAGACAAATTGCGTC
>EDWA@DN11798_c0_g1_i3
GGAGCATCCACCAGTGTGAGAGTGGCAAGGCCTCCACTAATGCCTGGTTCATATGTTCAA
GGGGCTTATGGTCCTATGCTGTTTTCCCCTGGAGTAGTTCCTATTCCGGGTTGGAGTCAT
TACTCGGCACCCATAAGCCCAGTACTCTCTCCTGGTGCGCAACCTGCTGTTGGAGCAACT
TCTCTCTATGGACTAACGCAGCTATCTTCTTCAACACCCTCACTTGCAGGACCCTATTCT
TCCTTGTCCTCTACTACTGGCCCTTCAAGCAGTAACCAGAAGGAACAAACATTCCCGGAG
AGACCTGGCGAACCTGAATGCCAATACTATTTGAGGACCGGCGATTGTAAATTTGGATCG
TCTTGCAGGTATCATCATCCTAGAGACAGGGTTGTGCCGCAGACAAATTGCGTC
>EDWA@DN11798_c0_g2_i3
CCTCGCAACCGTGCCGCGGTTGAGGCTGCCGTAAGAGCTACAGGGGAGTACCCTGAACGA
CCAGGGGAACCTGCATGCCAGTTTTATTTAAAAACCGGGACTTGTAAATTTGGTGCATCC
TGTAAGTTTCACCATCCAAAACATGGAGGTGGATCCTTTAGCCACGTTCCACTGAATATA
TATGGATATCCTTTACGACCGGGCGAGGACGAATGCTCCTACTATTTGAAAATGGGGCAG
TGCAAATTCGGTGTTACTTGTAAATTCCATCATCCTCAGCCAGCTGGTACATCAATGCCA
TCATCT
>EDWA@DN11799_c0_g1_i3
TCTCACCACTACAAAGCAACCCCACTTGTTTTCTTTCTTCTTCCCACCCCTTTTTTTCTC
GAGAAAAGAAAGTTTCCCAAGAAAGTTTCTTTCTCCCAAAACTGGCTCCAAATGATCAAT
ATCGATCAAGAATCAACTGTTAGAGAAATCAAACCAAAAAGCAGAAGAATCATGGGAGGA
GGTGGTCCAGATTACGATGATGATGAAGAGGAAATGAAGTGGCCGCCATGGCTGAGACCA
CTGCTTCAGACAAGCTTTTTCGTTCAATGCAAACTCCATGCCGATGCTCATAAGAGTGAA
TGCAATATGTATTGCTTGGATTGCATGAACGGTGCTCTTTGTTCTCTTTGCCTTGCTTAT
CACCCAGACCATAGAGCTATTCAGATAAGGAGATCTTCGTACCATGATGTGATAAGGGTT
TCTGAGATTCAGAAATTCGTGGACATATCTGGGATTCAAACCTACATTATAAACAGTGCC
AGGATTGTGTTCTTGAATGAAAGGCCGCAGCCAAGGCCCGGCAAAGGTGTCACCAATACC
TGCCGAGTCTGCAACCGGAGCCTCCTCGATTCCTTCACCTTCTGTTCTCTTGGTTGCAAG
GTAATTCGCATACACCATACAAACAAATTGTTCGAACTTGAATTATCTAAGATGAATAAC
ATTTCTTTTTCACTTAGACTACTCGATGGGTTCAATTCTCATCATTTTATTTGTATTCGG
TTTGGTCCCTTGATATTTTTTATGGTTGTGATCAAACCCTTTGCAGATTGTTGGGACATC
AAAGAACTTCGTCAAGAAAAAGAAGATGTACAAGGAAACAGATGGGTCCGATGCCGAGTC
ATTGAATGGTGTTAG
>EDWA@DN11799_c1_g2_i1
CATCGAGAGCTCAGCTTCGGATTTAGGTTCGGATGTGGACTTTGCTTAGATAAGAACCGG
ACCTCTTCCCTTTTCCAAGTATTTGCGTTTTATTTCTCTCTCTATTCCTCACCACCATTA
AGCCTAATCCCACCTCTTCTCTGTTTCGCTCGCCTCCTCTGCTTCTCACTCAAACGTTAT
ACTCTTAAGTTTTCTCTTCTCTTTCAACTAGTTCAAAAGCTGGCGATCGAAAATCAAGAA
TCCACTGTCCGTGAAATCAAGGCCAATAACAAAAGAATCATGGGAGCTGGTGGTCCGGAG
GAAGAAGACAACAGGTGGCCACCGTGGCTGACACCTTTGTTAGGAGAGCATTTCTTTGTT
>EDWA@DN1179_c0_g1_i1
ATGGAGAAGATATGGGGAAAGACTTGGGCTTTGATGGGTTTGCTTATTCTGAATTCGGTT
TGTAACGTTTCATCACTTTCGGTGACCGTAAACGACGTCGAATGCGTGTACGAATATGTG
ATTTACGAAGGAGACACGATTTCCGGCAACTTTGTCGTCGTTGACCACGACATTTTCTGG
GGCTCCGACCACCCTGGCATCGATTTCACTGTGGCTTCTCCTGGGGGCAACACTGTTCAC
AGTTTGAAGGGGACATCCGGGGACAAGTTCGAATTCAAGGCCCCACGAAGTGGAATGTAC
AAATTTTGTTTTCACAATCCCCACTCTACACCGGAGACTGTTTCTTTCTACATTCACATC
GGCCATATTCCAACCGAGCATGATCTTGCCAAAGACGAACATTTGAACCCAATTAGTGTT
AAAATTGCTGAGCTGAGAGAGGCTTTGGAATCTGTCACAGCAGAACAGAAGTACTTGAAA
GCACGCGATACTCGGCATCGTCATACAAATGAGAGCACAAGAAAACGAGTTATAGGATAC
GCAGTTGGAGAGTACATTCTGCTAACTCTAGTTAGTGCGCTTCAAGTCATCTATATCCGC
CATCTCTTCAGCAAATCGGTTGCATACAACCGAGTTTGA
>EDWA@DN1179_c0_g1_i4
ATGGAGAAGTTATGGGGAAAGACGTGGGCTTTGATGGGTTTGCTTCTTTTGAATTCGGTG
TGTAACGTTTCATCACTTTCGGTGACCGTAAACGACGTCGAATGCGTGTACGAATATGTG
ATTTACGAAGGAGACACGATTTCCGGCAACTTTGTCGTCGTTGACCACGACATTTTCTGG
GGCTCCGACCACCCTGGCATCGATTTCACTGTGGCTTCTCCTGGGGGCAACACTGTTCAC
AGTTTGAAGGGGACATCCGGGGACAAGTTCGAATTCAAGGCCCCACGAAGTGGAATGTAC
AAATTTTGTTTTCACAATCCCTACTCTACACCAGAGACCGTTTCTTTCTATATTCACATC
GGCCACATTCCCACTGAGCATGATCTTGCCAAAGATGAACATTTGAACCCAATTAATGTT
AAAATTGCTGAGCTGAGAGAGGCTTTGGAGTCTGTCACAGCAGAACAAAAGTATTTGAAA
GCCCGTGATACTCGGCATCGTCATACAAATGAGAGCACAAGAAAACGAGTTATAGGATAC
GCAGTTGGAGAGTACATTCTGCTAACTCTAGTTAGTGCGCTTCAAGTCATCTATATCCGC
CATCTCTTCAGCAAATCGGTTGCATACAACCGAGTTTGA
>EDWA@DN117_c3_g1_i1
ATGGCATCCACCAAAACCTATGCTCTCTTCATAGTTCTCTCTCTTCTCTTCCACTCATCA
CTCACCACCGCTTGTAACTCATGCAAGCCACCGAAGCCGAAACCCATTCCGCCTCCGGCA
TGCCCTCCCCCGGCAACGCCTGCTTCTTGTCCTAAGGACACGTTGAAGCTAGGCGTTTGT
GCGGACGTGCTTGGACTGGTCAACATCGTGGTGGGATCTCCTCCGACGAGCCAATGCTGC
GCTCTGGTCCAAGGCTTGGCTGATTTGGAAGCTGCCCTTTGCCTTTGCACCGCCATTAAA
GCTAATGTTCTGGGGATCAACCTCAACGTCCCCGTCACTCTTAGCTTGCTCCTCAGTGCA
TGCCAGAAGGAAGTCCCTGCAGGCTTCAAATGCTGA
>EDWA@DN117_c4_g1_i1
ATAACATATCATCCATCTTCACTCTCTTCCACTCAATCAGATCTCCAAACGGCCACCTCA
GAAATCTCCTTTAAAACACCAACTTCTGGTGCTGCACTCAGTCACCAACTCCTTCAAAAC
TTGTGTGCTGCAATGGCTTCCACCAAATTCTGTGCTCTTTTCCTACTCTTCACACTTCTT
CTCCACTCCACATTCACCGCCGCTTGCAACTCATGCAAACCCAAGCCACCTCCATGCCCT
CCGCCGCCCAAGCCAGCTTACTGCCCCAAGGACACGTTGAAGCTCGGCGCCTGCGCCGAC
TTGCTCGGCCTTGTGAACGTGATCGTGGGAACCCCTCCGTCGAGCAAATGCTGTGCTTTG
CTTCAAGGGTTGGCTGATTTGGAGGCTGCACTTTGCCTTTGCACTGCCATTAAAGCTAAT
GTGCTTGGAATCAACCTTGACGTTCCTGTTACTCTTAGCTTGATCCTCAGTGCATGCCAG
AAGGAGGTTCCTGCAGGCTTCAAATGTGAATAA
>EDWA@DN11800_c0_g1_i2
GTATTCAAGATCCTGTTGCATGTAACCAGGCCAAACACTGTACTATTGGGAAACATTCCG
GGAACACACATATACCAAAGCCTCAACCGGTACACAGAAGCTTCAAGGGTTCCTTCATTT
CTCATTCTGGCCATTGAATCTCCAATATACTTTGCAAACTCAACTTATCTGCAAGAAAGG
ATGTTACGATGGATTCGAGAGGAGGAAGAAAGTATTAAGGCAAACCATGAAAGCAGATTG
AAATGTATCATTATTGACATGACTGCTGTGATAGCCATAGACACAAGTGGAATCGACATG
GTATGTGAACTAAACAAGATGCTGGAAAAAAGATCTCTTCAGCTTGTTCTGGTAAATCCT
GTGGGAAGTGTGGTGGAGAAAATGCATAAATCACATGTCTTGGATTCATTTGGAACAAAC
TCATTGTATCTCACAGTTGGGGAAGCAGTGGATGACATTTCAGCTTCATGGAAGCCTCAG
CCATGA
>EDWA@DN11800_c1_g1_i1
ATTGCAGTCGGAGTTTCTGTATTCAAGATTCTCTTGCATGTCACCAGGCCAAACACAGTG
GTATTGGGGAATATTCCACGAACACAGATATACCAAAACCTCCACAGATACAGAGAAGCT
TCAAGGGTCCCTTCATTTCTCATTCTGGCAATCGAATCTCCAATCTACTTTGCAAATACA
ACTTATCTACAAGAAAGGATGTTAAGATGGATTCGAGAGGAGGAAGACTGGATTAAAGAA
AACCATGAAAGCACTTTGAAATGTATAATTATTGACATGACTGCTGTGACAGCAATAGAT
ACAAGTGGCATCGACATGTTATGTGAACTAAGAAAGATACTGCTCGAAAGAAAACTTCAG
CTAGTGTTGGTAAATCCAGTGGGGAATGCGATGGAGAAATTGCATAACTCGAAGACCTTA
GAGTCCTTCGGAACGAGTTCAGTCTATCTCACAGTAGGGGAAGCCGTGGGAGACATCTCC
GCTGCATGGAAGCCTCAGCCGTGA
>EDWA@DN11804_c0_g1_i5
ATGGGGTATATTGGGGCACATGGCATTGCAGCTTTGCATAGATACAAATACAGTGGAGTG
GATCACTCTTACCTTGCTAAATATGTATTGCAACCCTTTTGGAACCGCTTTGTTACATTC
CTCCCTCTTTGGATGCCACCAAACATGATAACACTTACAGGATTTATGTTCTTGGTTATG
TCTGCACTACTTGGATTTGTTTATTCCCCTCGCTTGGATACACCCCCACCAAGATGGGTT
CATCTTGCACACGGGTTGCTTCTATTTTTATATCAGACTTTTGATGCTGTTGATGGGAAA
CAAGCTAGAAGAACAAACTCCTCAAGTCCACTTGGAGAACTTTTCGACCATGGGTGTGAT
GCACTTGCATGTGCGTTTGAAACCATGGCCTTTGGGAGCACTGCCATGTGTGGAGGGGAC
AGTTTCTGGTTCTGGGTAATTTCAGCTATTCCATTTTATGGTGCTACATGGGAACACTAT
TTCTCCCATTCACTTATCCTTCCTGTTGTCAATGGGCCGACTGAGGGTCTTGCACTGATA
TATTCATTGCACTTTATGACAGCAATTGTTGGCGCCCAGTGGTGGGCTCAGCCATTTAGG
CAGTCCCTACCCTTCTTGAGTTGGATACCTTTCATTACCGAACTTCCAACTTACAAAGGT
GCCGCATATTTGTTGTTACTAACTGCTGTTTTACCTACAGTTGTTTGCAATATATGCAAC
GTGCATAAGGTCGTCAAGGCAAGAAAAGGAAACATGTCACTAGCATTAGCAATGGTAATT
CCGTGCTTCTTTCTTCCTTCTGCGTATGCTTAA
>EDWA@DN11805_c0_g1_i2
ATGCCGTATTGCGAGGTAGGGAAAGCGCCGAGCTCCGACGACGCAGCTCTAAACAATGGG
ATCCAGATTTATTATCGGACTTACGGTCACGGCCCTACCAAAGTCCTCTTAATCATAGGA
TTGGCGGGGACTCACGACTCGTGGGGCCCACAGATCAAGGGACTGGCCGGAACCGATAGG
CCAAACGACGATGAATCCATGGAGGTTGATCGGGAACCCGACGGAGCTCACAATGAGGTC
GGTGGCATCGAGGTTTGTTCCTTTGATAATCGCGGGATGGGCCGGAGCTCCGTTCCCACC
AAAAAATCAGACTATACGACGAGAATTATGGCAAAAGATGCAATTGCCTTATTGGATCAT
CTGGGCTGGAAGAAAGCCCATGTTTTTGGGCATTCAATGGGAGCTATGATTGCTTGTAAG
ATGGCGGCACTGGTGCCTGATAGAATTCTTTCTTTGGCATTACTTAATGTAACAGGTGGA
GGTTTTGAATGTGTCCCAAAGCTTGACCGAAAATCTCTATCCATTGCAATTCGATTTTTA
AAGGCAAAAACTCCTGAGCAAAGAGCAGCAGTGGACTTAGACACGCACTACTCAGAAGAA
TTTCTTGAGGAGATTGTTGGTTCTAACACTAGAAGATCAATTTTGTATCAAGATTATGTA
AAAGGCATAACAGCAAGTGGCATGCAATCTAACTACGGGTTTGAAGGTCAAATCAATGCA
TGCTGGAGACATAAAATGACCCAAGCAGAAATTGATTTAATCCGTTCGGGTGGATTTCTT
GTATCAGTCATTCATGGCAGGCAAGATATCATTGCTCAAATAAATCATGCAAGGAGGCTT
GCACAGAAGCTACAACCTGTTGCTAGAATGGTAGAGTTTCACGGAGCACATCTAGTAACT
CATGAGAGAACAGAAGAGGTTAATCAAGCTCTTCTTGACTTGATAAAGGCATCTGAAATG
AAGATGAGCCCGCATGAATGGACCAATGTCCCCAAGAAAAGTTCTGGTGTGTTCTTCTCT
AAATTTGAAAGTCTTTTCTCCTGCACTGGATCAGCAGATTGA
>EDWA@DN11806_c0_g1_i1
GTTGGGACATTGAACATGTTAGGACTGGCGAAACGAGTCGGCGCAAGGTTCTTGTTAACC
AGTACCAGTGAAGTCTACGGAGATCCTCTTCAGCATCCTCAGAAGGAAACTTATTGGGGC
AACGTTAATCCAATCGGTGTCCGAAGCTGTTACGATGAGGGAAAACGAACTGCTGAAACA
CTGACCATGGACTATCACAGAGGAGCTGGAGTGGAGGTTAGGATTGCCAGGATTTTCAAT
ACTTACGGACCTCGTATGTGCATCGACGATGGCCGAGTTGTCAGCAACTTTGTTGCTCAG
GCTTTAAGGAAGGAGCCTTTGACTGTGTATGGTGATGGGAAGCAGACAAGGAGTTTCCAA
TATGTT
>EDWA@DN11807_c0_g1_i1
TTGCTTCCTTACAAGGAAAATCTAACCAACGAGCTTTTGAAGTCAATGCAGCTAATATTG
AAACTTGATGCTCGGGTTGCTGAAGCATATTGTGAACCTATCACTCAAGAAGTCATGCAT
CTTGTACAAGCTAATGCAATGCACATCAGATCCCATTCTGGTTGGCGCACAATCATCTCC
TTGCTATATATCTCTGCTCGACATCCAAAAGCATCGGAGTTCGGATTTGTGGCACTATCA
TTCATTATGTTTGATGGGGCACATCTTTTGCCATCTAATTATGTTCTTTGTGTGGATGCA
GCGAGGGAGTTTGCTGAGTCCCGGGTTGGAGAAATTGATAGATCCATCTCTTCCATAGAA
ATGATGGCAGGTTCGGTTGCTTGTCTTCTAAGATGGTCCCATGAGGCCAAGAATACTGTC
GAGCTGGAGGCTGCTATGAAAGTGAGTGAGGACATTGGAGAGATGTGGCTGAGGTTGGTG
CAGGTACTGAGGGCCGTATGTTTGGACCAGAGGGAGGAGGTGAGGAACCACGCTATTTTA
AAGTTACAGCAGTCTTTGGCCGGGGTAGATGCAATTCACATTCCAAACAATATTTGGTTC
CAGTGTTTTGATCAAGTCGTTTTTACATTAATGGATGATTTGCTAGAAATTGCACTGGGG
AGCTCCTCTAAAGAATACAAGAAAATGGAGGGTACACTTGTTTTAGCCTCAAAACTAATG
ACGAAAGCTTTCTTACATTCACTTCAGGAACTGTCACAACAACCATCCTTCCGCAAACTG
TGGATCGGGGTTCTTGATCGTATGGAGAGATATATGAAGGTTAAGTTCCAGGGAAATCTT
AGTGAAAAAATTCTCGAATCAGTCCCAGAGCTTCTTAAGAACACCCTGCTGGTGATGAAA
ACAACAGGTACGCTCATGCCTAGTGATGATGTTGGTGCAGATAGTTTTTGGCAGTTGACA
TGGCTGCATGTGAAGAAGATACACCCTTCCTTGCAATCCGAAGTGTTCTCAGAACAAGAG
TTGGAGCAGATGCAAGCAAAACACAAAAAGACATCCGAGGTTCCTGTGACCGATGGGGAA
ATGATTGTTCAATCCAATGAGACCACAACATGA
>EDWA@DN11808_c0_g1_i1
ATGGTGGAGGCCGCATCCGCCGCCGCCGGTGTCGTCTTGGGTGGTGCAGGAAGAGCAGTT
CCGTTTCCCGTCGTTTTCTTCGACGGGGAGTGTGAAACCGGCATAGGGGAAGTCGTTGTT
CATCCAGCCATGGATTTCAAGGCTTTCCAATCGATTATTAGTCGTAAGATCGGGATCTCA
CCTCACCAATTATCCGTCTACATCGCGGATAGCAAAAACCCGCGCATACGCGTCCCCATA
ACCGGGAAGGTAAATTTCTCTGCGGTTTCTCGCGAAAATGACTGTTTCTTCGTCGTCGTG
TTGAAAAAATCACGAAGGTCACGGAAAAGAAAAGGAAAGACCGCGGAATCGTCTCCTTCG
ATGGCGGCGGTAAAGAAGGTGCCGCCGGCGAATGCTATGTTGTTGAGGCGGGGCAATAAC
TTGGTCTTTACGGGATTGGATGAATTCGAGAGGAGGGTAAGGGATTTGCAGATGGAGAAA
GAGAGATATTCGGTGAATTTGGGAAATGCGAATTTGAGGATTGCGAGGGAATCGAAAAGC
CTGGTTTGTGAAGAGTGCGAGAACGGAAGGGATGCCGGATTCCATTGGTGCGTATACGAC
GCCGTTACTTTCGGGTTCCGATCTCGCGCGGGGCCGATTTCCCGACCCGGGAAAGGCTCC
GGTGAAGGAATAATGATATTGTTTTGA
>EDWA@DN11808_c0_g2_i1
ATGGTGGAGGCCGCCTCCACCGCCGCTGGTGTCGTCTTGGATGGTGCAGGAGGAGCGTCT
CCGTTTCCAGTCGTTTTCTTCGACGGAGAGTGTGAAACCAGCATAGGGGATGTTGTTGTT
CATCCAGCCATGGATTTCAAGGCTTTCCAGTCGATTCTTGCCCGTAAGATCGGGATCTCA
CCTCATCAATTCTCCGTCTACATCGCGTATAACAACAACCCGCGCAACCGTGTCCCCATA
ACGGGAAAAGTTAATTTCTCGGCGGTTTCTCGCGAGAAGGAATGTTTCTTCCTCGTCGTA
TTGAAAAGATCGCGGCGATCACGGACTAGAAAAGGAAAGAACGCGAAATCGTCTCCCACG
ATGGCGGCGGTAAAGAAGGAACCGCCGGCGAATGCTATGTTGTTGAGGCGGGGCGATGTT
GGAGGCAATAATTTGATGGAGGCGAGGCTATTCACGGGATTGGATGAATTCGAGAGGAGG
GTAAGGGATTTGCAGATGGAGAAAGAGAGATATTTGGTGAATTTGGGAAGTGCGAATTTG
AGGATTGCTAGGGAATCGAAAAGCTTGGTTTGTGAAGAGTGCGAGAATGCCAAGGCAGTC
GGAAGGGATGCCGGATTCCATTGGTGCGTTTACGACACCGTAACTTTCGGGTTCCGATCT
CACGTGGGGCCGATTGCCCGACCCGGGAAAGCCTCCACTTACTAA
>EDWA@DN11809_c0_g1_i2
ATGGCGTTTGTGTTACCAAATCTTTCTCCTTCCCTTCTTCTTCTTCAATCCAAAACTTGT
TCCAAAGAAAAACAAACCTTTCAGCCACCCGTTTTTTTCCAAACTTCCAAACTATGTTTC
AAAACTCTAACTGTTCAATCCACAACACTTCAAGGCTCCCCGGTTAGCTCCCCTTCACTT
CATCAGGACAAGCTCGACCAATCCCAGCAACAAAGGGATGAGTTTTATGTCAACCTTGGA
CTTGCTGTTCGGACTCTTCGTGAGGATTTGCCTTTGCTTTTCACCAGAGATCTTAATTAT
GATATTTACAGGTAA
>EDWA@DN11809_c0_g1_i4
ATGGCGTTTGTGTTACCAAATCTTTCTCCTTCCCTTCTTCTTCTTCAATCCAAAACTTGT
TCCAAAGAAAAACAAACCTTTCAGCCACCCGTTTTTTTCCAAACTTCCAAACTATGTTTC
AAAACTCTAACTGTTCAATCCACAACACTTCAAGGCTCCCCGGTTAGCTCCCCTTCACTT
CATCAGGACAAGCTCGACCAATCCCAGCAACAAAGGGATGAGTTTTATGTCAACCTTGGA
CTTGCTGTTCGGACTCTTCGTGAGGATTTGCCTTTGCTTTTCACCAGAGATCTTAATTAT
GATATTTACAGGGATGATATTACTTTTTTGGACCCTTTGAATACATTTTCTGGTATCCAA
AACTATAAATTGATCTTCTGGGCATTGAGATTTCATGGTAAATTATTGTTCAGAGAGATT
TCCCTTGAAGTTTTTAGGATTTGGCAACCTTCTGAGAATGTCATATTGATTAGATGGAAC
TTGAGAGGTGTCCCTAGAGTTCCATGGGAGGCCAAAGGCCAGTTTCAGGGCACTTCGAGG
TACAAATTAGATCGAAATGGGAAAATCTATGAGCATAAGGTTGATAATTTAGCATTTAAT
TTCCCACAGCAGCTTAAGCCTGCTGCCTCAGTGTTGGATTTGGTTGCTGCCTGCCCGGCT
AGTCCTAATCCAACATTTCTATGGGGTCCTGTGGATATGTATCCATCATCCTGGGTCGCG
TTTTATAATGCAGTTAGGGAGACAGTGGATCGAGAAGGGTATTCGCTCTCGCAAGATGGT
TTGGCTACTTGTTCATAG
>EDWA@DN1180_c0_g2_i4
ATGGGCGCTCAAGAGAAATCTCAAGGGAACTCCAATTCGATGCAGCGAGTAAAGTTCTAT
CGTTTGAGTGAGGATGGTAAATGGGATGATCAAGGAACTGGGCATGTCACTGTTGATTAT
TTGGAGAGATCAGAAGAACCTGCTTTATTTGTTTTTGATGAAGAAGACAATGAGACCTTG
CTTTTACACCGCATCTGCCCTGATGACATTTACAGGAAGCAAGAGGATACAATCATATCA
TGGAGAGACTCGGAACATTCTACAGACCTGGCACTAAGTTTTCAAGAGAACACGGGATGC
TCTTACATATGGGACCACATTTGCAATGTGCAAAGAAATATGCATTTCAGTTCTCTTAAC
AATGAGATATTTCACACAATGAATAGCGAGTTGAGGGATTTGCCAGCTGTAGAACTTTCT
ACTCTTCCCATAATCCTCAAGACTGTGACTGAGAGTGGCCTTGCTGATCAGATGCGACTG
ACTGAACTTATATTAAATGATCAAGATTTCTTCCAGAAACTGATGGAGCTATTCAGAATC
TGTGAGGATTTGGAAAACATAGATGGTCTTCACATGATATTCAAAATAATCAAGGGGATA
ATTTTGCTCAATAGTCCTCAAATTTTCGAGAAAATATTTGGGGATGAATTAATCATGGAT
ATTATCGGTTCCCTTGAATATGATCCTGATGTTCCTCAGGTGCAACACTATCGGGTTTTT
CTGAAAGAACATGTTGTTTTTAAGGAGGCCATTCCGATTAAAAATCCCCTTGCCCTGTCA
AAGATACACCAGACATACAGAGTTGGTTATTTGAAGGATATTGTTTTGGCAAGGATATCA
GATGAGGCCACAGCTGCTAGTCTCAATTCTATAATTCATTCAAACAATGCTATTGTTATT
TCTATATTGAAGGATGACAAAACCTTTATTCAGGAATTGTTTGCAAGGTTGAGATCACCC
ACCACATCTACTGAATCAAAGAAAAAATTGGTATATTTCCTGCACGAATTTTGTAATTTA
AGCAAGAGCCTGCAAATGGTGCAGCAGCATCGGCTATCTAGGGACCTTATCAATGAAGGT
ATTTTTGATATCATCACTGATGTTCTGCAGAGTCCAGAGAAAAAGCTTGTGCTAACTGGG
ACAGACATCCTCATATTGTTCTTGAATCAGGATCCAAACCTTTTGCGGTCTTATGTAGTT
CGCCAGGAAGGAATTTCACTTTTAGGACTTCTGGTTAAAGGTTTGGTAACAGATTTCGGG
GAGGCTATGCACTGCCAGTTTCTTGAAATTCTTCGCAGTTTGCTGGATTCATTCACTTTG
TCAGGAGCTCAGAGAGATACAATTATTGATATCTTTTATGAGAAGCATTTGGAGCAGCTA
ATTGATGTCATAATATTAGCATGCTCTTCTGATGAGGCTGGCCAGTCAACCAGTAAATCG
GCAAGAAATGCCGGAAGAGTTGAAAGTCAAAATAGCACAAAGCCTGAAATTCTGTTAAGC
ATATGTGAATTGCTATGCTTTTGTGTTTTGCACCACCCTTATAGAATAAAGTGTAATTTT
CTCCTTAATAATGTTATAAACAAAGTTTTGTTACTGACACAGAGAAGGGAAAAGTACTTG
GTAGTTGCTGCAATTCGCTTTGTTCGCACTATTCTTTCTCGCCATGATGAACATCTGATA
AATCATTTTGTTAAGAACAACCTTCTTAAACCAGTTATAGATGCTTTTGTTGCTAATGGA
AACCGTTACAACGTGCTGAACTCTGCAGTCTTAGAACTTTTTGAATACATCCGCAAGGAA
AACCTGAAATTATTGGTTATATATGTTGTTGATTCATTTTGGGATCAGTTGGTTAAGTTT
GAGAAATTGGCTTCTGTTCACTCTTTGAAAGTTAAATACGAGCAGTGCTTGGAAAATTGT
GGAACAAAAATGAATGTTAATGCGCCAGACTCAAGAAAACGAATTGATGAGCGTGCTTTG
GAGAAAGAGGAGGAAGACTATTTCAACGAGGACAGTGACGAAGAGGATACAACATCTGAA
TCTCGCACTCGGAAAGTACAATCTCAGCCTGTTTCATCCGATGGAGTTGCTGCAAGCTAC
CCATCATTAAGCCCAAGATCTGGCGGACTCGTGGACTATGATGACGACGACGAAGACTAC
AGACCACCTCCCAAGCAGCAGACTGAAACCTCGGAAGATGATGAAGCTGCCCTGGAGTCC
CTTCAGTTGAAGCGAAAGTTGATTTCTAGGGAGCATGAGAGCGACCTAGCTTGTAAGATT
AAGAAGCAGGGTCTGGGTAAAAGCTCCAAA
>EDWA@DN1180_c0_g2_i6
ATGGGCGCTCAAGATAAATCTCAAGGCAACTCCAATTCGCTGCAGCGAGTAAAGTTCTAT
CGCTTGAGTGAGGACGGTAAATGGGATGATCAAGGAACCGGGCATGTCACTGTTGATTAT
GTGGAGAGATCAGAAGAGCTGGCTTTGTTTGTTTTTAATGAAGAAGACAATGAGACGTTG
CTTTTGCATCATATCCGCCCTGATGATATTTACAGAAAACAAGAAGATACAATCATATCA
TGGAGAGACTCTGAGCATTCTACAGAATTAGCACTTAGTTTTCAAGAGAACACAGGATGC
TCTTACATATGGGACCACATTTGCAATGTGCAAAGAAATATGCATTTCAGTTCTCTTAAC
AATGAGATATTTCACACAATGAATAGCGAGTTGAGGGATTTGCCAGCTGTAGAACTTTCT
ACTCTTCCCATAATCCTCAAGACTGTGACTGAGAGTGGCCTTGCTGATCAGATGCGACTG
ACTGAACTTATATTAAATGATCAAGATTTCTTCCAGAAACTGATGGAGCTATTCAGAATC
TGTGAGGATTTGGAAAACATAGATGGTCTTCACATGATATTCAAAATAATCAAGGGGATA
ATTTTGCTCAATAGTCCTCAAATTTTCGAGAAAATATTTGGGGATGAATTAATCATGGAT
ATTATCGGTTCCCTTGAATATGATCCTGATGTTCCTCAGGTGCAACACTATCGGGTTTTT
CTGAAAGAACATGTTGTTTTTAAGGAGGCCATTCCGATTAAAAATCCCCTTGCCCTGTCA
AAGATACACCAGACATACAGAGTGGGTTATTTGAAGGATGTTGTTTTGGCAAGGGTATTA
GATGAGGCCACAGCTGCCAGTCTCAATTCTATAATTCATTCAAACAATGCTATTGTTATT
TCTATATTGAAGGATGACAAAACCTTTATTCAGGAATTGTTTGCAAGGTTGAGATCACCC
ACCACATCTACTGAATCAAAGAAAAAATTGGTATATTTCCTGCACGAATTTTGTAATTTA
AGCAAGAGCCTGCAAATGGTGCAGCAGCATCGGCTATCTAGGGACCTTATCAATGAAGGT
ATTTTTGATATCATCACTGATGTTCTGCAGAGTCCAGAGAAAAAGCTTGTGCTAACTGGG
ACAGACATCCTCATATTGTTCTTGAATCAGGATCCAAACCTTTTGCGGTCTTATGTAGTT
CGCCAGGAAGGAATTTCACTTTTAGGACTTCTGGTTAAAGGTTTGGTAACAGATTTCGGG
GAGGCTATGCACTGCCAGTTTCTTGAAATTCTTCGCAGTTTGCTGGATTCATTCACTTTG
TCAGGAGCTCAGAGAGATACAATTATTGATATCTTTTATGAGAAGCATTTGGAGCAGCTA
ATTGATGTCATAATATTAGCATGCTCTTCTGATGAGGCTGGCCAGTCAACCAGTAAATCG
GCAAGAAATGCCGGAAGAGTTGAAAGTCAAAATAGCACAAAGCCTGAAATTCTGTTAAGC
ATATGTGAATTGCTATGCTTTTGTGTTTTGCACCACCCTTATAGAATAAAGTGTAATTTT
CTCCTTAATAATGTTATAAACAAAGTTTTGTTACTGACACAGAGAAGGGAAAAGTACTTG
GTAGTTGCTGCAATTCGCTTTGTTCGCACTATTCTTTCTCGCCATGATGAACATCTGATA
AATCATTTTGTTAAGAACAACCTTCTTAAACCAGTTATAGATGCTTTTGTTGCTAATGGA
AACCGTTACAACGTGCTGAACTCTGCAGTCTTAGAACTTTTTGAATACATCCGCAAGGAA
AACCTGAAATTATTGGTTATATATGTTGTTGATTCATTTTGGGATCAGTTGGTTAAGTTT
GAGAAATTGGCTTCTGTTCACTCTTTGAAAGTTAAATACGAGCAGTGCTTGGAAAATTGT
GGAACAAAAATGAATGTTAATGCGCCAGACTCAAGAAAACGAATTGATGAGCGTGCTTTG
GAGAAAGAGGAGGAAGACTATTTCAACGAGGACAGTGATGAAGACGATACAACATCCGCA
TCTCGTCCTCAGAAAGTAAAGTCTCAACCTGTTTCATCCAATGGAGTTGTGGCCAGTCCC
TCATCATCAAGCCCGAGATCTGGCGGACTTGTTGACTATGATGATGATGAAGATGATGAA
GACTATAAGCCACCCCCTCCCAGGAAGCAGACCGAAACCTCGGAGGAAGATGAAGGAAAC
TTGGGGTCCCTTAGGTTGAAGCGTAAGCTGCCTCCCAAGGAGCATGAGCTAGCCAAGAAG
CAACGTTTGGGGAAAAGCTCAAAGTCAAAAGGTAGAGTATTTGCGGCTCTGTGCTCAACG
TTAAGCCAGGCCGCGTTGCCTAGTAAGAAAACTGCAAATGCTGTGCATTTATCTACCCGA
TCAGCCGAGGGAAACAAAGGCTCGGGTGTGGAAAATCATCTAGAGAAGGAATCGAGCAGT
CCCAGAGATTCTGATGACAATAGTTCAGAAGAGGACAACCATAAAGAGAAAGAACCTCCT
CGAAACTGTTCAGATCACCTGCATAGCCCCTCAGAAAGCAGGCAATTAAGCGGAGAGGAC
TCCCCGTTGATACCGCCGAAACCATCACCTGAAATGGCTGTAAACGGATCATAA
>EDWA@DN11811_c0_g1_i5
ATGATTGACTGGGAATCTGAAATTCAACAAGATTATATTGATATTGTGTTCAGAATGGAA
ATGGAGGTTGGTAAGCTATTCATCGGCGGGATTTCTTGGGGCACAAATGAGGACCGTCTC
AGACAATATTTTGAAACTTTTGGGGAAGTTGTGGAAGCTGTGATAATGAAGGATCGGACC
ACCGGTCGTGCCCGTGGGTTCGGGTTTGTTGTTTTTGCCGACCCGGCTATTGCAGAAAAG
GTTGTTATGAAAGAGCATATGATAGATGGTAGAACTGTTGAAGCAAAGAAGGCAGTTCCT
AGGGAGGACCAGAACATTCTCAACAAAAACAATATTAGTGTTCTTGGATCATCCGGCCCT
TCTCGTACGAAAAAGATATTTGTAGGAGGCTTAGCATCCACGGTCACTGAGAGTGACTTT
AAGAGGTACTTTGATCAGTTTGGTACAATAACTGATGTTGTTGTGATGTATGATCACAAC
ACTCAGAGGCCACGGGGTTTTGGATTCATAACTTATGATTCAGAAGAAGCTGTGGATAAA
GTCTTGCAGAGAACATTTCATGAACTCAACGGGAAAATGGTTGAGGTCAAGCGAGCTGTC
CCCAAAGAATCATCTTTAGGTCCAAGTCGGAACCAGTTAGGTGGATATAACTTTGGTCTC
GGTAGAGTCAATAGCTTCCTTAATGTGCAGGGTTATAATACTAATTTAGTCGGAGGTTAT
GATGTTAGAATGGAAGGTAGATCTAGTCCAGGTGCTATTGGTCAGAGTGGATTTTCTCCT
TCGAGCCCTGGTTATGGGTTGGGACTGAATTTTGAGTCAAATTTGAGCCCAAGCTCTGGC
TGGAACTCAAACCTTAGTTCTAACCTGAGCTATGGACAGGGATTGAACACTTCGTTTAAT
GGAAATCCGAACCGGTTTGCCAGCCCTTTTGGGTATGGTGTGGGCAGTGGAGTGACTAGT
TCTATCTTTAACTCAGCAGGTCAAAATATTTGGGGAAATGGAGGTCTTAGCTATGCTACT
AACTCCACAAACTCTAGTCCTATTGTGGGATCTCGGAGTTGGAAAACAGATGCGAGTTCC
TTTGGCAGCATTGGAGCACTTTGGGATTCCTCTCCTAAGTCAGGTCCAGGTGGAGGTGCT
GCTTCTGCTTACGGCAATCTAAGGTATGGAAATGGAGATTTTGGTGCTGCATCCGGAGGG
ATAGGCCATGAGAGAACCGGTGACATCCAGGTATCAACCCATGGTGCTTCAAATGGTGGT
TATGCCGATATTTTCGAAAACGATTCGTTTTACGGGGATTCTACTTGGCGATCATTGCCC
TTAGACCTAGAGCCGTCTAGTCCTTTTGATTTCGGTCTGGGAAATACAACTTCTGATGTT
TTAGCTAATAACTCTGCCAGTTACATTGGTGGTTATGGTGTTACCAATAGGCAGTCAAAT
GGGGGAATTGCCACATAG
>EDWA@DN11811_c0_g2_i1
ATGTACGATCACAATACTCAGAGGCCACGAGGTTTTGGATTCATTACTTATGATTCAGAG
GAAGTCGTGGATAAGGTCTTGCAACGAACGTTTCATGAACTCAATGGAAAAATGGTTGAG
GTCAAACGGGCTGTCCCCAAAGAATCATCTCCGGGGCCAAGTCAGAACCAGTTAGGCGGA
TATAACTTTGGTCTGAGTAGAGTCAATAGCTTCCTTAATGGTTACATGCAGAATTATAAT
GCTAGTTCAGTTGGAGGTTATGGTATTAGAGCGGAAGGTAGATTTAGTCCAGTTACTGTT
GGTCGGGGTGGATTTCCTCCATTGGGGCCTGGTTATGGGATGGGACTTAATTTTGAGCCG
AATTTGAGTCCAAACTATGGAGGAAGCTCAAACCTTGGTTCTAACCTCAGTTACGGACGG
GGATTGAACACTCCATTTAATGGAAACCCAGACAGGTTTGCTAGCATCCTTGGGTATGGT
GGGGGCAGTGGAGGAAATAGTTCCATCTCAAACTTAGCAGGTCGAAATATGTGGGGAAAT
GGCAGTTTTAACTATGCTGCTAACTCCGCAAACTCTAATTCTATCGTGGGCTCTGGAAGT
GGGAATTCAAGTGTGAATTCTTTCGGCAACATTGGACCACTTTGGGATTCCTCTCCTTCA
GGTCAAGGTGGAGTCGCTTTTGCTTTCAATAGCAGCAACCTCAGATACAGAAATGGAGAC
TTTGGGGTTGGATCAGGAGGGATAGGCTATGAGAGAAACAACGGGGCTGGCGTTGCACCG
GTATCACCTCAAGGTGCTTCAAATGGTGGTTATACCGGGGCTTATGCTGATATCGATGAA
AATGGATCACTTTATGGGGATTCCACTTGGCTGCCTTCACCCTTAGACCTAGAGCGGTCT
AGTGCTTTCGGTTTTCGGCTGAGAAACACAACTTCAGATGTTAGGACCAATAGCTCTGCT
GGTTACATTGGGGGCTATGGTGTTACCAATATGCAGTCAGATAGAGGAATTGCGGCATAG
>EDWA@DN11811_c0_g2_i5
ATGGAAATGGAACTTGGCAAGCTATTCATTGGTGGGATTTCTTGGGACACGAATGAGGAA
CGTCTTAGAGAATATTTTCAGACTTTTGGGGATGTTGTGGAAGCTGTGATAATGAAAGAT
CGGACTACCGGTCGTGCCCGGGGGTTCGGGTTTGTTGTTTTCGCTGACCCGGCTATTGCA
GAAAGAGTTGTTATGGAAAAGCATATGATAGATGGTAGAGCTGTTGAGGCAAAGAAGGCA
GTTCCTAGGGATGACCGGAATGTTCTAAACAAAAGCAATGCTAGCATTCATGGATCACCC
GGTCCTGTTCGAACAAAAAAGATATTTGTTGGAGGGTTAGCATCCACAGTCACCGAGAGC
GACTTTAAGAGGTACTTTGAGCATTTTGGTACAATTACGGATGTTGTTGTGATGTATGAT
CACAATACTCAAAGGCCACGAGGTTTTGGATTCATAACTTATGATTCAGAAGAAGCTGTA
GATAAAGTATTGCAGAGAACATTTCATGAACTCAACGGGAAAATGGTTGAGGTCAAGCGA
GCTGTCCCCAAAGAATCATCTTTAGGTCCAAGTCGGAACCAGTTAGGTGGATATAAC
>EDWA@DN11811_c0_g2_i8
ATGTACGATCACAATACTCAGAGGCCACGAGGTTTTGGATTCATTACTTATGATTCAGAG
GAAGTCGTGGATAAGGTCTTGCAACGAACGTTTCATGAACTCAATGGAAAAATGGTTGAG
GTCAAACGGGCTGTCCCCAAAGAATTATCTCCGGGACCAAGTCAGAACCAGTTAGGTGGA
TATAACTTTGGTCTGAGTAGAGTCAATAGCTTCCTTAATGGTTACATGCAGAATTATAAT
GCTAGTTCAGTTGGAGGTTATGGTATTAGAGCGGAAGGTAGATTTAGTCCAGTTACTGTT
GGTCGGGGTGGATTTCCTCCATTGGGTCCTGGTTATGGGATGGGACTGAATTTCGAGCCG
AATTTGAGTCCAAGCTATGGAGGAAGCTCAAACCTTAGTTCTAACCTCAGTTACGGACAG
GGATTGAACACTTCATTTAATGGAAAGCCGGACAGGTTTGCTAGCTTCCTTGGGTATGGT
GGGGGCGGTGGAGGAAATAGTTCTATCTCAAACTTGGCAGGTCGAAACATGTGGGGAAAC
GGCAGTCTTAACTATGCTGCTAACACCCCGAACTCCAATTCTATAGTGGGTTCTGGAAGT
GGGAATTCAGGGGTGAATTCTTTTGGCAGCATTGGACCACTTTGGGATACCTCTCCTGCT
TCTGGTCAAGGTGGAGCTGCTTTTGCTTACAATGGCGGCAATTTCAGATACGGAAATGGA
GACTTTGGGGTTGGATCAGGAGGGATAGGCTATGAGAGAAACAGCGGGGCCAGTGCTTCA
CTGGTATCATCCCACGGTGCTTTGAATGATGGTTATAACAGGGCTTATGTTGATATCGAT
GAAAATGGTTCACTTTATGGGGATTCCACTTGGCTGCCTTCACCCTTAGACCTAGAGCGG
TCTAGTGCTTTCGGTTTTCGGCTGAGAAACACAACTTCAGATGTTAGGACCAATAGCTCT
GCTGGTTACATTGGGGGCTATGGTGTTACCAATATGCAGTCAGATAGAGGAATCCCCGCA
TAG
>EDWA@DN11811_c2_g1_i1
ATGTCTGTGAATGGTAAGCTATTTATTGGTGGGATATCTTGGGACACCGATGAAGACGGT
CTCAAGGAGTATTTCAGTAGTTTCGGTGAAGTAGTAGAGGCAGTGATCATGAAGGACCGG
ATCACAGGGCGTGCCCGTGGTTTCGGTTTCGTTGTTTTCTCTGACCCGGCTGTTGCTGAG
AGAGTTATCAAGGAGAAACACAACATTGATGGCAGGATGGTTGAGGCAAAAAAGGCGGTT
CCTAGGGATGACCAGAGCATTACGAGTAGAAGCACTAGCAGCATCCGTGGTTCGCCTAGT
CCAGGTCAGACAAGGAAGATTTTTGTGGGAGGTTTACCGTCTACAATCACGGAGAGCGAC
TTTAAGAAGTATTTTGATCAGTTTGGGAATATCATAGATGTTGTGGTGATGTTTGATCAC
GTCACCCAAAGGCCTAGGGGTTTTGGATTCATCACTTATGATGCAGAAGAGGCGGTTGAC
AAAGTGTTGCTAAAGAATTTCCATGAACTGAATGGTAAAATGGTCGAGGTTAAACGAGCA
GTTCCCAGGGAGTTATCACCTGCTTCCAGCCCCGGCCCCAGCCCC
>EDWA@DN11813_c0_g1_i1
ATGGGGAAGGTTGGAGGCCTGGCACTACAGTTTCTTAAAACAAAGCTGGACGATGACGAA
GGATACGGGAAACCGGCACTTGAGACCGAAGTGAGAAGTCATAAAGATGCATATGCAGGA
GCATCTAAGCACTCTCTTCCCGACAGTGGAATTCTTATCAGCGGCTGCCAGACCGACCAA
ACTTCGGCAGATGCCACCCCGTCGGGAAATCCAAGCCAAGCTTATGGAGCACTTAGCAAT
GCCATTCAAACCATAATTGCAGAGTCAGACGGCAGAGTTACTAATAAAGAGCTTGTGCTG
AAGGCAAGGCGTATGCTTAAAAAA
>EDWA@DN11814_c0_g1_i1
TTGCAGTACTATATCCACCTTAGATTAAATTATGATCCCGGGTGGAAAAATATCAAGGTT
ATTCTATCTGATGCAAATGTTCCCGGTGAAGGAGAACATAAAATTATGTCATATATACGG
CTCCAAAGGAACCTTCCTGGTTTTGATCCAAATACACGCCATTGCTTGTATGGTTTGGAT
GCTGATTTAATTATGTTGGCCTTGGCCACTCATGAAGTTCACTTTTCAATCCTTCGAGAG
ATTGTCTTCACCCCTGGACAAGATAAATGCTTCCTATGTGGTCAGATGGGCCATATAGCA
GCAAATTGTGAAGGAAAGGCAAAGCGGAAGGATGGGGAATTTGATGAGAAAGCTGAAGGA
AAAGCTGTGGCCAGAAAGCCATACCAGTTTCTCAACATATGGACACTTAGGGAGTACCTG
GAATATGAGATGAGAATCCCCAAT
>EDWA@DN11817_c0_g1_i7
ATGGATCGGACTAAGTTTGGTGGTCCCTTCAAACTCAAAATCTCTATAAAAACTTCTTGG
TCAACTATGTGTGCATGTGTCTCAAACTTGAACTCGCAGTCAGTGCCATTCTCGTCGCGT
CCCTTAGATGAAACTGGACTGGGTGATCTTGGATTCACTTTTGCAGTTGGCTTGCTCCCA
ACTTGCTTTTGTGTCGGGTTATCCACCCAAAAGGACTGCTTGCCTTGGCCTACGCCGTCA
TATAATTCCATTCATTGCCCCACCAAGTACATCTCAGTTGTAAAGCCTCCTTTTACGAGT
TGTGGTTTGCCTTAG
>EDWA@DN11817_c0_g2_i2
ATGGCGGATCAAAGCTCAAACCCATCAATCATGTCGCCGAAACAACCAGACCCACTTCAC
CAAATCGCAGAAACACCCACCCACAGGTTGCTTCTGAAGCAATGGCTGAAAGAAGAAGAA
CTCATCCTCAACAGAATATCCTTCAAGGAGACTCAAATCGACTCGGTTCGTAAAGAAATC
ACGCAGCTTTACATCTTCTTCTTCCTCTTCCACTCCATCTCTCTTCTCCTCCTCTTCAAC
TCTTCTTCCAATGACCCTCCCGTCGGTGCTGCCTGCCGTAGGTCATGGATCCCATCTCTG
TGTTCTTTACTGTGCTCTATGGGGATCATTTGGGCTGTTCGGTATAAAACCGATGTGGAA
GTGCACCTGGAGAAGCTGCTGGATAGGGAGAAAGAGGATGGGAAACTGTTGGCTAAGTGT
GTGGAGGAGTTGAAGAAGAAAGGGGTGGAGTTTGATTTGTTGAAAGAGGTTGATGCTCTT
AGGAGGGCTAAGAGTTTGAGGGTGGAAGCTAAAGCTGTGAGGAAATGGTCTGCTCGGGAC
TTTGTTACCTTGTTTTTCTTCACTGTTTCTTGTCTGGTTCTTGGGTTGACGAGGGTTATT
CTGTGTAGTTAA
>EDWA@DN11817_c0_g2_i4
AAACCAGAAGGAAAACCCAGAAATCCACTATTTCTCCCTTCAAAAATACTCACTTTCTTC
CAAATTTCCCTTCATTTCCACATAATCTCTCTCAATCCTTTTCTCTTGTACAGTCCCATG
GCGGATCAAAGCTCAAACCCATCAATCATGTCGCCGAAACAACCAGACCCACTTCACCAA
ATCGCAGAAACACCCACCCACAGGTTGCTTCTGAAGCAATGGCTGAAAGAAGAAGAACTC
ATTCTCAACAGAGTATCCTTCAAGGAGACTCAGATCGACTCGGTCCGTAACGAGATCATG
CAGCTTTACATCTTCTTCTTCCTCTTCCACTCCATTTCTCTCCTCCTCCTGTTCAACTCT
TCATCCAAGGACGCTCCTTCTGATGCCTGCCGTAGGTCTTGGATTCCATCTCTCTGTTCT
TTGCTGAGTTCGATGGGGATAATCTGGGCTGTTCGGTATAAAACCGATGTCGAAGTTCAC
TTGGAGAAGCTGCTGAGAAGGGAGAAAGAGGATGGGAAACTGCTGGGGAAGTGTGTGGAG
GAGTTGAAAAAGAAAGGGGTGGAGTTCGATTTGTTGAAGGAGGTTGATGCTCTTAGGAGG
GCTAAGAGTTTGAGAGTTGAAGGTAAAGCTGTGAAGAAATGGTCTGCTAGGGACTTTGTT
ACTCTGTTTTTCTTCACTGTTTCTTGTCTGGTTCTTGGGTTGACTAGGGTTATTTTGTGC
GGTTAA
>EDWA@DN11818_c0_g1_i1
ACACAAAACCAGCAGCTATTGCAGCAAATCACAGAGAGGGATGACTATAACATCAAGCTT
TTTCTGGAAGGTGCGAGGTCAAAGCAGCTGCAAGATACTCTACTATTTGAGAAACATACC
ATGGAGAAGGAGATACAGCAAGCCAGTGCATCCCTTGATTTTTATGAGATGAAAGCTGCA
AGAATTGAGGATCAGCTGAGGTTCTGCTCTGATCAGGTTCAGAAACTTGCAGAAGAAAGA
TTTCAAAACTCAGTTTCATTGGAAAATACACAAAAACGATTATCAGATGTGAGAAGATCA
TCTCATCAGGCAAGGGAGTCACTGGAGGACTCGCAATCTAAGATTGAGAGAAGTCGAGTG
GCACTGGTGGAGTTGCAGATAGAATTAGAGAGGCAAAGGTTTAGCAAGAAAAGAAATGAG
GAAGAATTGGAAGTGGTGCAGAGGAAGGTGTTGCGTCTTCAAGCTGAGATTGAAGGATCA
TCAACTGTACAAAGGCTTCAACACGAACTTAAAGAGTACAAAGAAATACTGAAGTGCAGC
ATCTGTCTTGATAGACCAAAAGAGGTGGTTGTTACAAAATGCTACCACCTCTTCTGCAAC
CCTTGTGTACAAAAGATCATTGGAAGTCGTCACCGCAAGTGTCCAGTTTGTGCTGCAAGC
TTTGGTGCTAATGATGTTAAACCTGTTTATATCTGA
>EDWA@DN11819_c0_g1_i5
ATGAACGCCACCCGTTCTCCTCCGCTACTTAACACGCTTACATCCTCCCGTAGAACAGGC
TTCAACCGTGCTTTTGCGGCGGTTTACACATGTGCCATCTTAGCCTTGTTCTACCGCCAT
ACACAAACACTCATCGGCTCGAAAACCCTAGTCTCTTTCTACGTAACCCTGGCGCTGTCC
GTCTCCGATCTTATCCTCGCCTTCATGTGGGCCAATGGACAAGCTTTTCGCATGCGTCCG
GTGTACCGAAAAGAGTTCCCCGACAACATCGAAAAGGTGGTGAACACAAGTGATTTGCCG
GGGCTGGACGTGTTCATATGCACGGCGGACCCGTACAAGGAACCTCCGATGAGTGTGGTG
AACACGGCCTTATCGGTGATGGCTTACGATTATCCGACGGATAAGATATCGTTGTATGTA
TCGGACGATGGAGGATCGGCTTTCACTCTCTTTGCTTTCATGGAGGCTGCGAGGTTTGCT
GCCCACTGGTTACCATATTGTAGGGAGAACGATATAGCGAAACGGAGCCCAGATGAATAT
TTTGCGACCAATTATTCAAGGAGCTCTCAAACTGAGAAGATTAAGCTAATGTACGAAAGC
ATAAAAATGAAAGTGGAACATATTGTTGGAAAAGGAGAAGTTAGTGAGGAATACATCACA
GGCGATGAAGAGCGTAAAGCTTTCAGGAAATGGAGCAGTGATGGATTCAGCCGTCAAAAT
CACCCCGCTGTGATTCAAGTTTTATTGGACAAAAATAAAGACAAAGACATCACAGGTCAT
TGCTTGCCGAACCTGGTTTATATCTCTAGGCAGAAAAGCAAGACATCTCCTCACCATTTC
AAAGCCGGTGCACTTAATGTCCTAGTCCGAGTTTCTGCTGCCATGACCAATGCACCAGTA
ATTTTAACCCTAGACTGTGACACGTACTCCAATGATCCAAGAACACCTCTCCGAGTCCTG
TGTTATGTTCTAGACCCTGAAATTCAGAAGAATTTGGCCTACATTCAGTTTCCTCAAGAA
TTCCATGGCCTCAACAAGAACGACATTTATGCTTGTGAGCATAAACGCTTGTATAAAGTT
CATCAAGTTGGCCTTGACGGATTGTTCGGCCCTAACTACCTAGGAACTGGCTGCTTTTTT
CGCCGGAGAGCATTGTTTGGTGATCCATCAACTATTGTTTCACCGGAAACCAAGGACTTG
AGCCTTGATTTTGTCGTAAACCAACCAATAACTGCCCCATCAGTTCTTGAATTGGCACAC
CGTGTCGCCGGATGCAATTACGAAAATCAGACCAAATGGGGGTATAAGGTAACTCAATGA
>EDWA@DN1181_c0_g1_i1
GATGTTGGTCTTGTCAAAACTACTACTGGCAACCGTGTTTTTGGTGTTCTCAAGGGTGCT
TTGGATGGTGGTATTGATATTCCCCACAGCGAGAAGAGATTTGCTGGATTTAACAAGGAC
AGCAAACAACTTGATCCTGAAGTTCACCGCAAATACATTTATGGAGGCCATGTTGCTGCA
TACATGAGGACTTTGATTGAAGACGAGCCTGAGAAGTACCAGACCCATTTCAGTGAGTTC
ATTAAGAGAGGCATCGAGCCTGACAGCATTGAGGGAATGTACAAGAAGGTTCATGCTGCT
ATTCGTGCAAATCCAGAAGCAAAGAAATCAGAGAAGGCTCCTCCTAAGGAACACAAGAGG
TACAACCTGAAGAAGCTGACTTATGAGGAAAGGAAAGCGAAGTTGATTGATAGGTTGAAA
GCTCTGAATTCAGCTGCCGGAGCTGATGAT
>EDWA@DN1181_c0_g1_i2
GATGTTGGTCTTGTCAAAACTACTACTGGCAACCGTGTTTTTGGTGTTCTCAAGGGTGCT
TTGGATGGTGGTATTGATATTCCCCACAGCGAGAAGAGATTTGCTGGATTTAACAAGGAC
AGCAAACAACTTGATCCTGAAGTTCACCGCAAATACATTTATGGAGGCCATGTTGCTGCA
TACATGAGGACTTTGATTGAAGACGAGCCTGAGAAGTACCAGTCTCACTTCAGCGAGTTC
ATTAAGAGAGGCCTTGAGCCAGACAACATTGAGGCAATGTATAAGAAGGTTCACGCTGCT
ATTCGTGCAAATCCAGAAGCAAAGAAATCAGAGAAGGCTCCTCCTAAGGAACACAAGAGG
TACAACCTGAAGAAGCTGACTTATGAGGAAAGGAAAGCGAAGTTGATTGATAGGTTGAAA
GCTCTGAATTCAGCTGCCGGAGCTGATGATTCCGATGAGGAGGATTGA
>EDWA@DN1181_c0_g1_i3
ATGCCTTTCGTTAAAGCTCAAAAGAGTAATGCTTATTTCAAGAGATTTCAAGTTAAGTTC
AAGAGAAGGCGAGAGGGCAAGACGGACTATCGGGCAAGGAACCGTCTCATCAATCAGGAC
AAGAACAAATACAACACCCCAAAATATCGCTTGGTTGCGCGATTTACCAACAAGGATATA
ACTGCCCAAATCATACATGCTAGTATTTCGGGTGATATAGTTCTTGCAGCGGCTTACTCA
CACGAGCTTCCTCGCTATGGACTCGAAGTTGGCCTTACAAATTATGCAGCAGCTTATTGT
GTTGGACTCCTTTTGGCTCGCCGAACACTGAAGCAGCTGGAGATGGATGCCGAATATGAG
GGGAATGTTGAGGCAACTGGGGAGGACTTCAGTGTAGAACCAGGGGAGAGCAGGAGGCCT
TTCCGTGCTCTCCTTGATGTCGGTCTTGTTAAAACAACCACTGGTAATCGTGTTTTTGGC
CTTCTCAAGGGAGCTTTGGATGGAGGGATAGATATTCCCCACAGTGAGAAGAGGTTTGCT
GGATTTAACAAGGACAGCAAACAACTTGATCCTGAAGTTCACCGCAAATACATTTATGGT
GGCCATGTTTCTTCATATATGAGGACTTTGATTGAAGATGAGCCAGAGAAGTATCAGTCT
CACTTCAGTGAGTACATAAAGAGAGGTATTGAGGCTGACAGCTTGGAGGGAATGTACAAA
AAGGTTCATGCTGCAATTCGTGCAGATCCAGCAGCAAAGAAATCTGAGAAGCAATCTCCC
AAGGATCACAAGAGGTACAATCTGAAGAAGCTGTCTTATGAGGAAAGGAAGGCCAAGTTA
ATTGATAGGTTGAAAGCTCTCAATTCAGCTTCCGGAGTTGAAAATGATTCTGATGAAGAC
AATGAGTAA
>EDWA@DN1181_c0_g1_i4
ATGCCTTTCGTGAAAGCTCAAAAGTCTAACGCCTACTTCAAGCGATTTCAAGTTAAGTTC
AAGAGAAGGCGAGAGGGAAAGACTGACTACCGGGCGAGGAACCGTCTTATCAATCAGGAT
AAGAACAAGTACAACACCCCAAAATATCGTTTTGTTGCACGATTTACCAACAAGGATATA
GTTGCACAAATTGTACATGCTAGTATTTCTGGTGATATAGTTCTTGCAGCAGCTTATGCT
CATGAACTTCCTCGCTATGGACTTGAAGTTGGCCTTACAAATTATGCTGCAGCCTATTGT
GTTGGACTCCTCTTGGCTCGCCGAACACTGAAGCATCTGGAGATGGATGCTGAATATGAG
GGAAATGTTGAGGCAACTGGGGAGGACTTCACTGTTGAACCTGCAGAGACCAGGAGGCCT
TTCCGTGCTCTCCTCGATGTTGGTCTTGTCAAAACTACTACTGGCAACCGTGTTTTTGGT
GTTCTCAAGGGTGCTTTGGATGGTGGTATTGATATTCCCCACAGCGAGAAGAGATTTGCT
GGATTTAACAAGGACAGCAAACAACTTGATCCTGAAGTTCACCGCAAATACATTTACGGT
>EDWA@DN1181_c0_g1_i5
GGCCATGTTGCTGCATACATGAGGACTTTGATTGAAGACGAGCCTGAGAAGTACCAGACC
CATTTCAGTGAGTTCATTAAGAGAGGCATCGAGCCTGACAGCATTGAGGGAATGTACAAG
AAGGTTCATGCTGCTATTCGTGCAAATCCAGAAGCAAAGAAATCAGAGAAGGCTCCTCCT
AAGGAACACAAGAGGTACAACCTGAAGAAGCTGACTTATGAGGAAAGGAAAGCGAAGTTG
ATTGATAGGTTGAAAGCTCTGAATTCAGCTGCCGGAGCTGATGATGATTCGGATGAGGAT
TGA
>EDWA@DN1181_c0_g1_i6
ATGCCTTTCGTGAAAGCTCAAAAGTCTAACGCCTACTTCAAGCGATTTCAAGTTAAGTTC
AAGAGAAGGCGAGAGGGCAAGACCGACTACCGGGCCAGAAATCGTCTTATCAACCAGGAT
AAGAACAAGTACAACACCCCGAAATATCGTTTGGTTGCACGATTCACCAACAAGGATGTT
GTTGCACAAATCGTACATGCTAGTATTTCTGGTGATATAGTTCTTGCAGCAGCTTATGCT
CATGAACTTCCTCGCTATGGACTTGAAGTTGGCCTTACAAATTATGCTGCAGCCTATTGT
GTTGGACTCCTCTTGGCTCGCCGAACACTGAAGCATCTGGAGATGGATGCTGAATATGAG
GGAAATGTTGAGGCAACTGGGGAGGACTTCACTGTTGAACCGGCAGAGACCAGGAGGCCT
TTCCGCGCTCTCCTTGATGTTGGTCTTGTCAAAACTACTACTGGCAACCGTGTTTTTGGT
GTTCTCAAGGGTGCTTTGGATGGTGGTATTGATATTCCCCACAGCGAGAAGAGATTTGCT
GGATTTAACAAGGACAGCAAACAACTTGATCCTGAAGTTCACCGCAAATACATTTACGGT
>EDWA@DN1181_c0_g1_i7
GATGTTGGTCTTGTCAAAACTACTACTGGCAACCGTGTTTTTGGTGTTCTCAAGGGTGCT
TTGGATGGTGGTATTGATATTCCCCACAGCGAGAAGAGATTTGCTGGATTTAACAAGGAC
AGCAAACAACTTGATCCTGAAGTTCACCGCAAATACATTTACGGTGGCCATGTTGCTGCA
TACATGAGGACTTTGATTGAAGACGAGCCTGAGAAGTACCAGACCCATTTCAGTGAGTTC
ATTAAGAGAGGCATCGAGCCTGACAGCATTGAGGGAATGTACAAGAAGGTTCATGCTGCT
ATTCGTGCAAATCCAGAAGCAAAGAAATCAGAGAAGGCTCCTCCTAAGGAACACAAGAGG
TACAACCTGAAGAAGCTGACTTATGAGGAAAGGAAAGCGAAGTTGATTGATAGGTTGAAA
GCTCTGAATTCAGCTGCCGGAGCTGATGAT
>EDWA@DN11820_c0_g1_i2
ATGGCTGATCCAAACTGGACTTCACCTTCCGCCTCCACCTCTTCGTCTCACAGAGGGGAT
TCAGCCGCCGCCGCAGCATCGTCTTCGGGTTCTTCTTCGCAGGTTCTCGAGGAAGAGGAG
GAGCGAGATAGCGAGTACCCGATGCAGCAGCATTTTCACAATCCTGAGCTAGAGAATCAC
CGCATCGGCGGCTTTCTTTCTTATAGAGAAAACATACCTGCTTTTAATGACGACTCACCA
ACGATGATCAGAGATGACACGTGGTCTTGCATCATCGTTGTTTTCACCTTTTGGTTTTTC
GTTTCGATGACTTTGATTCTGGGGGTTTACGGGGCAGTGAATTTACAACTTGGTCCAAAT
TGTTCTCTTCTTATTCAGCCCAATCCTCTTTTTGTTCAGAGTGTGAAGGTGGAGGAGATA
GATGATTCCAAGCCAGGGCTCAAACTCTATGGATTATATAAATCTCCATATCTTGATGTA
CTGACTACCTGGTCTGAAACTTACACCGCCACTGTTCAAGCTGATTCTCACATGGAGTGG
ATTCATTATCTGAACAGGGGATCTCAAGTTAATATTTCATATAATGTGAACTCAGCTGGC
TCCTCTGTTTTCCTTTTAATTGCTCAAGGGAGTGAGGGTCTTTCTAGATGGCTTGAGGAG
CCGACATATCCTAACACCACTTTATCATGGAACATTGTTCATGGGAGCGGTATGATTGAG
CAGGTCATATATATATCTTCAAGTTATTACATTGCATTGGGTAATTTGAACTCAGAGGAC
ATTGAGGTGGAACTAAACCTCACAGTCAGGGCTTTTATTTACAATACAACTGAAGCTTAC
TACCGGTGTACCTTTGCTAATGGTGTGTGTAGCTTGAGTATCTTGTTTCCTAGAGGAAGT
TCAGTTGTCTTGACTTCTCCTGGTCTTGAACGGCATACTTCTGCAAATGACTGGTCTGTC
AGATTGTCATATGGACCAAGGTGGATTACATACATTGTTGGCGTTGGTGGAATGACTGCA
GTCATGTTGGTTGCCTTCACCTTCTTAAACAAGTTTCAATTTACTCGTGGAGATGAAGCA
AGTGTTCATTTTGGAGAGGTTGCTTCTGCCAGAACCCCTCTGCTTTCACGCAAAGCCGAT
GATATCTCAAGTTGGGGATCATCTTATGATTCCATCCCAGGTGATGAAGCAGATCTGGAG
GACTTTCTGGCAGGTTCTCTTGAAGGCTCATCAATAGGAGATGGTGAAAATAGTAATAAT
ACCCGGCGACTTTGTGCAATTTGCTTCGATGCTCCAAGGGACTGCTTCTTCCTTCCATGT
GGGCACTGTGTGGCTTGCTTTGCTTGTGGAACTAGAATAGCAGAGGCTGGTGGAACTTGC
CCTATTTGCCGTAGGAACATGAGAAAAGTGAGGAAGATTTTCACAGTGTGA
>EDWA@DN11821_c0_g2_i3
CAGAATATGAAAAAAATGGCGCCCAAGCGAACCAAAAAAACGGCGCCGACTCCCGACCCA
GAAGGGATTTTCGCCGGTATGACGGTTTTCTTAATCGAAAACGGCGTCCAGTCTCTCCGT
TTGAAGATTTGGAAGGAAAAACTGGTACAAATGGGAGCTAAGATTGAGACTCAGTTTTCC
GAGAAAGTGACTCATGTTTTTGGTATCAGCTCTAATGCTCTTTCTAACCACGTCGATGAG
GACCAATTGGCTCGTTTCAAAGGGCATGTTCTTTCGTATCGGTGGTTGGAGGACAGCTTG
GCAGCTGGTGAAAAGGTTTCTGAGGATTTCTACACCCTGAAAGTGGATCCAGCAGGATTG
GATATACCTGACCCAAAGAGAAATTCTTCCGGCTATGATGAACAATCGCATTGCAAAAGG
ATTAAATCCTCACCCAAAGAGATAAAACAAACTAATGAAGAAAGGAAAGGAGATATAGAA
ACTAGCTTTGCATCAGCAGCATCAGATACTGAGCCCCAATCTCCCAGCTCCATAAGTAGC
AGTCCTGAAAACCTCAGTAGTACTCAAGATAAGGATGTTGGCGTGCCAACATCTATGCAG
CACAGTCCGCCAGATTTAAACAAAGACATTACAGAGATATTTGGGAAACTTGTGAACATA
TATAGAGCATTGGGTGATGACCGCAGATCATTTAGCTACTACAAGGCTATTGCAGTTGTT
GAGAAGTTGCCCTTTAAAATTGAAAGTGCAGATCAGGTAAAAGGTCTGCCTGGAATTGGA
AAGTCAATGCAAGATCATATTCAGGAGATAGTGACTACTGGAAAGTTATCCAAGTTGGAG
CACTTTGAAACTGATGAGAAGGTAAGGACAATAAGTTTATTTGGCGATGTTTGGGGTATT
GGTCCAGCTACAGCCCTAAAATTATATGAGAAAGGACACCGTACATTAGATGACTTGAAG
AACGAAGATTCTTTAACAAATTCTCAAGTGATAGGGTTGAAATATTTTGATGATATTAAG
ACAAGGATTCCACGACATGAGGCTCAAGAGATGGAATCTCTTTTACAGAAAGTTGCAGAA
GATATCGTACCTGGGCTGTAA
>EDWA@DN11822_c0_g1_i2
ATGGCCAGAAGAAGGAAAAGAAGCATTCAGTTAAGCAAACTTTGCTCATTCGCGTGTTGT
CGGTCAAATTCTCTAGACGAACATGCGCAAATCGGGCAAAAAGGGTACTCAAGAGTGGTG
TATTGCAATGAACCTGATAGTCAAGAGCAAATTCGACTCAAGTACAGGGGGAATTATGTA
TCCACTACCAAGTATACAGCAATCAATTTCATCCCAAAGTCTTTGTTTGAGCAGTTTAGG
AGGGTTGCAAACATATACTTTCTTGTTGTAGCTTGTGTTTCGTTCAGTCCGTTGGCACCA
TATTCAGCACCAAGCATCATTCTGCCCCTCGTGGTGGTGATTGGAGCTACGATGGCCAAA
GAGGGTGTCGAAGATTGGAGGCGAAGACTCCAGGATGTAGAAGCAAACAACCGAAAGGTT
GAAGTTTATGATAAAAGTTCTTGTTCGTTCAAACAAAACAAATGGAAGGATCTCCGTGTT
GGTGAGCTTGTTAAAGTGTGCAAGGATGAATATTTTCCTGCTGATATACTCCTACTTTCT
TCAAACTACGAAGATGGTGTTTGCTATGTCGAGACAATGAACCTTGATGGAGAGACTAAT
CTAAAGTTGAAGCATGCCCTTGAGGTAACATCCCCCTGGCGTGACGCAGGGAGCTTTAAG
GACTTTAGAGCTTTGATCAAGTGCGAGGATCCAAATGAACATCTTTATTCTTTTGTCGGA
ACATTGTACTATGATTGTCAACAATACTCACTTTCCCCACAGCAGATACTTTTGAGAGGC
TCTAAACTGAAGAATACAGAATATATCTTTGGTGTGGTTATTTTCACCGGGCATGACACG
AAAGTAATGCAGAATGCAACGGATCCTCCTTCCAAGAGGACTAAGATTGAGAGGAGGATG
GATAAGATAATTTATGTCCTTTTCAGTGCTCTGATTTCTATATCATTCATAGGGTCTTTC
TTTTTCGGAATCGAAACTGGGAAAGATATTAGTGGTGGAAATTATAGAAGGTGGTATCTC
CGACCAGATAATACGACTGTATTCTTTGACCCCAGAAGACCAGCACTGGCTGCATTTTTT
CATTGCTTGACCGGCCTTATGTTGTATGGATATTTGATACCAATATCATTGTACGTTTCG
ATTGAGATTTGCAAGGTTTTACAAAGCATTTTCATTAACCAAGACCAGGCTATGTATGAT
GAGGAAACAGATAGGCCGGCACATGCACGGACATCTAATTTGAATGAGGAACTTGGTCAA
GTCCATACTATACTCTCCGACAAAACTGGAACTTTGACATGCAACTCCATGGAGTTTGTG
AAATGCTCGATAGCTGGCACTGCCTATGGCCGTGGCATGACGGAGGTCGAAATTGCACTG
GCAAGGAAAAGAGGTGAACAATTGACTGAACTGACACCTATAGATGAATTTGCATCAAAA
AAATCTGTCAAGGGTTTCAACTTCAGAGATGAACGCATTATGAATGGGCATTGGGTGCAT
GAAGAACGAAAGGATGTCATACAGAAGTTCTTTCGGGTCCTAGCAACTTGCCATACTGCA
GTTCCTGAAGTAATGGATTCTGGTGAGATTATTTACGAAGCTGAGTCACCAGATGAAGCA
GCATTTGTCATTGCTGCTCGAGAGATTGGTTTTCAGTTTTTCGTAAGGAATCAAACAAGC
ATACAATTGCATGAATTAGATCCCGAGAGTGGCATAACAATTGACAGAGTATACAACCTT
CTTCATGTGTTGGAGTTCAGTAGTGCTCGGAAAAGGATGTCCGTCATTGTAAGGAACCCA
GAGAACCAGTTGTTGCTTCTTGCCAAGGGTGCAGACAGTGTAATATTTGAAAGGCTTTCG
AAACAAGGTCGGGAATTTGAGGAAACGACCAAAGAGCATATTGAAAGATATTCTGAGGCA
GGATTACGAACCATGGCAGTTGCATATCGTGAGCTTGATGATGATGAGTATAAAACATGG
GAACAAGAATTTTTGAAGGCCAAAACTTCTGTAACTGCTGACCGAGATGTTTTGGTGGAT
GAGTTGGCTGATCGGATTGAAAGGGACTTAATTCTTCTCGGTGCCACAGCAGTTGAAGAC
AAATTACAACAGGGGGTCCCAGACTGTATTGACAAGCTTGCACGTGCTGGAATCGGAATA
TGGGTCTTGACAGGAGACAAAAGGGGAACTGCTATTAATATTGGGTACGCATGCAGTCTA
CTTAGGCATGGAATGAAACAGATTGTGATCACGCTAGAGTTGCCGGAAATTGAAGCCTTG
GTAAAACAAGGGGATAAGGAGGTCATTGCCGAGGCTTCTCTTGATTGTGTAAAGAAGCAA
ATACGCGACGGAAAATCTCAAGTGGGTAAAGAAAGTTCGATAGAGTTTGGTTTGATAATT
GATGGCAAGTCCTTGACTTTTGCTATGGACAAGACTTTGGTGAACGAATTTATGGATCTT
GCGATATGTTGTGCTACTGTTATATGCTGCCGATCTTCGCCGAAACAAAAGGCTGTTTAT
ATATGCAGATTACAAGACTGGTGA
>EDWA@DN11823_c0_g1_i1
CTCTCGGTTTTCTTCCGATGTGCCATTAGGGGATATCAAGATTCACTCTACACTCACACG
ATGCGTCAATTTTACCGCGAATGCAAGATCACCGGCACCGTGGATTTCATATTCGGGGAC
GGCATCGTAGTGTTCCAAAACTGTCAAATCCTAGCCAAGAAAGGACTACCGAATCAGAAA
AACACGATCACCGCGCAAGGTCGGAAAGACCCGAACCAGCCGACGGGATTCTCGATCCAA
TTCTGCAACATCACAGCCGATACGGATCTGTTACCTAATGTTAACTCGACTCCTACATAC
CTTGGGAGACCCTGGAAACTATATTCAAGAACCATTATCATGCAATCATACATCGGTAAT
GCTGTAAGGCCACAAGGGTGGCTTGAATGGAACCAAGATTTTGCTTTGGACACATTGTAT
TATGCCGAGTTCAATAATTTCGGTCCCGGAGCCGGTCTCAGCGGCAGGATTCGATGGCCC
GGCTACCATACTTTGAATAACACAGCTCAAGCTGGGAATTTTACGGTGGCTCAGTTCATT
GAAGGGGACTTATGGTTGCCGTCGACCGGGGTTAAATATACTGCTGGATTGGTGGTATAA
>EDWA@DN11823_c0_g2_i1
ATGGCTAACCAAGACACATGCGTTGATGGGTTTGAAGGCACAAGTGGCCTAGCCAAAACT
GTCGTAGCCGGGAGCGTTAACCGGATCGCTTCGCTGCTCGGTAATCTTCTCACCATGGTG
CATCCCGGTCGAAGTTCCCGGTCCAACGGCATCGGTAAAGGTGGCAATGGCAGCAGTGGT
GGTCATCCGAACCAGAAATTTTCGAATAAGAACAGGTTCCCATATTGGTTCAAAAGGGAG
GATCGAAAATTGTTGCAAGTAAATGGTGTAACGACTAATGTTGTGGTCGCGGCCGATGGG
ACCGGGAATTTCACTAGCATAATGGATGCCGTCACGACGGTACCCGACGAGAGTTTGAGT
AGATATGTTATTTATATTAAGAAAGGTGTGTATAAAGAGAATGTGGAGATCAAGAAGAAG
AAATGGAACATTATGATGGTTGGTGATGGAATGGATGTCACGGTTATATCGGGAAACCGA
AGCTTCATCGACGGCTGGACAACGTTCCGATCCGCCACATTCGCTGTAAGTGGGAGAGGT
TTCATTGCAAGAGACATAACATTTGAGAACACAGCAGGGCCACAGAAACACCAAGCGGTA
GCATTGCGGTCCGATTCGGACCTCTCGGTTTTCTTTCGATGTGCAATCAGGGGCTACCAA
GACTCCCTCTACACTCACACGATGCGTCAGTTCTTCCGGGAATGTACGATCACCGGGACC
GTCGATTTCATATTCGGAGACGGCACCGTAGTGTTCCAAAACTGCCTAATCCTAGCCAAG
CAAGGCCTACCGAACCAGAAGAACACCATCACAGCTCAAGGTCGGAAAGACCCGAATCAA
CCGACCGGCTTCTCCATCCAATTCTGCAACATCTCGGCTGATACGGATCTGTTACCTTCG
GTTAACTCCACTCCTACATACTTGGGAAGACCCTGGAAACTGTATTCAAGGACCATTATC
ATTCAATCCTACATTAGTGATGCCATAAGACCACAGGGGTGGCTTGAATGGAACCAAGAT
TTTGCTCTGGACACATTGTACTATGCCGAGTACATGAATTCCGGGCCGGGGGCGAGCCTC
AGTGGCCGAGTTAAATGGCCCGGCTACTATGTTTTGAACAACTCTGCTCAGGCTGTTAAC
TTTACGGTAACTCAATTCATTGAAGGGAACTTGTGGTTGCCCTCAACTGGTGTGAAATAC
ACCTGA
>EDWA@DN11823_c0_g2_i2
ATGCCGAAGCCATCATTTTTGCTGGTCTTCCTTGCCGTTTCTCTTTGTTCATCGTGCACC
GGCTCGAATGCCGGTGGTGCAACCGATGAGTTCCTTCAAGCCGAGTGCTTGAAGGTGCCG
GCAGCCGAGTTCATAGGCTCTATAAGAACCGCCATTGATGCCATAAGGATAGCTACCGCC
GTTGTTTCTCGGGTCGGCGGTCTTTTCAGTGATTTCCGACTCTCTAATGCCGTCTCCGAT
TGCCTTGATCTGCTTGACTTATCGGCCGATGAGTTAACCTGGACTATGGCTGCTTCCCAG
AATCCTAACGCTAAAGATAACAGCACTGGGGATCTAAGTTCTGATTTAAGGACATGGTTG
AGTGCTGCAATGGCTAACCAAGACACATGTATTGACGGGTTCGAAGGAACAAGTGGTTTA
GCCAAAACTATAGTAGCAGGGAGCGTTAACACAATCACTTCGTTGGTCCGGGATCTTCTC
ACCGAGGTGCATCCCGGTCGAAGTTCCCGATCCAACGACATCGGTAAAGGTGGCGGTGGT
AGCAGTAATGGTGGTCATCCAAACCACAAATTTTCGAATAAGAACCAATTCCCATATTGG
TTCAAAAGGGAAGATCGGAACTTGTTGCAAGTAGACGGAGTAACGCCTAATGTTGTGGTT
GCAGCTGATGGGACCGGGAATTTTACGAGCATAATGGACGCGATCGCGATGGCACCCGAC
AAGAGCTTGAGCAGATATGTTGTTTATATTAAGAAAGGTGTTTATAAAGAGAATGTGGAG
ATCAAGAAGAAGAAATGGAACATTATGATGGTTGGTGATGGAATGGATGTCACGGTTATA
TCGGGAAACCGGAGCTTCGTCGACGGCTGGACCACGTTTCGGTCCGCCACATTCGCTGTA
AGTGGAAGAGGGTTCATAGCAAGAGACATAACATTTGAGAACACAGCAGGGCCACAGAAA
CACCAAGCGGTAGCATTGCGGTCCGACTCGGACCTCTCGGTTTTCTTCCGATGTGCAATT
AGGGGTTATCAAGACTCGCTCTACACTCACACGATGCGTCAGTTCTTCCGGGAATGTACG
ATCACCGGGACCGTCGATTTCATATTCGGAGACGGCACCGTAGTGTTCCAAAACTGCCTA
ATCCTAGCCAAGCAAGGCCTACCGAACCAAAAAAACACCATCACCGCGCAAGGTCGCAAA
GACCCGAATCAACCAACCGGCTTCTCCATTCAGTTCTGCAACGTATCGGCCGACACGGAT
TTGTCACCATCGGTAAATTCAACTCCTACCTACTTGGGAAGACCCTGGAAACTGTATTCA
AGGACCATTATCATTCAATCCTACATTAGTGATGCCATAAGACCACAGGGGTGGCTTGAA
TGGAACCAAGATTTTGCTCTGGACACATTGTACTATGCCGAGTACATGAATTCCGGGCCG
GGGGCAAGCATCGGTGGCCGAGTTCAGTGGCCCGGCTACCGTGTCTTGAACAACTCTGCT
CAAGCTGTTAACTTCACGGTGGCACAATTCATTGAAGGAAACTTGTGGTTGCCGCCAACT
GGTGTTAAATATACATCAGGACTTAGGGTATAA
>EDWA@DN11823_c0_g3_i1
TCACCCAAAGTTGTCAGTCATCAGAGTCATCTTCAACACTCAACCTCCCTCTTTAATTCC
TTCACCTTCCTCTCATCTAACTCTAAAAAAACTCCCCCTCCACTCCATAAATATTCATTG
CACTCTCCTTCTCTTCTTCACCATTCTGTCTTTAATTCCAAAGTAGAAAGTTTTCAATCC
TGTTTTGTTTACAACAAAAAATCAAACATGCCAAATCTCTCCTCATTCTTCTTGTCGGTT
TTGTTCGTTTCTCTTTGTTTCTGCACCAGCTCCAACGCCGGCAGCAGCAATGATTTTCTC
GGAGCCGAGTGTTTAACTGTGCCGGCGACCGAGTTTGCCGGCTCTCTAAGGACCACCATC
GACGCTGTAAGAAGAGTGACCCCGATTGTTTCTCAGTTTGGCAACCTGTTTGGTGATTTT
CGACTTTCGAATGCCATTTCTGATTGCCTTGATCTCCTGGATTTCTCTGCTGATGAGCTA
AGCTGGTCTTTGTCTGCTTCCCAGAATCCAACTGGAAATAAACATAACAGCACTGGCGAT
GTATCTTCTGATTTAAGGACATGGTTAAGTGCTGCAATGGCGAACCAGCAAACATGCATG
GACGGGTTCGATGGCACAAATGGCATTGCCAAAATGGTCGTATCCGTCGGTCTGAACCAA
GTCACCTCACTGGTCAGTAACCTTCTCACCATGGTGCACCCAGGTCCCAGGTCCATGTCC
AACGCCGCCGCTTTCGGTGGCCGGAAAAGTGCGAAGAACGACCGGTTTCCGACATGGTTC
AAAAGGGAAGACCGGAAAATGTTGCAAGCAAATGGGGTGACGGCTGATGTTGTGGTTGCA
GCAGATGGGAGCGGGAACTTTAGTAGTATAATGGATGCTGTGAAGGCAGCTCCGGATTAC
AGTATGAACAGATTTGTGATTTACGTTAAAAAGGGTTTGTATAGAGAGAATGTGGAGATC
AAAAAGAAGAAGTGGAACCTTGTGATGATTGGTGATGGAATGGATGCGACTGTCATATCG
GGGAACCGAAGCTTCATTGATGGTTGGACCACATTTCGATCTGCAACATTTGCTGTAAGT
GGAAGAGGATTCATAGCAAGGGACATAACATTTGAGAACACG
>EDWA@DN11823_c1_g1_i1
ATGCCGAATCTCTCCTCACCCTCATTCTATTTGTCGCTCTTCTTGGTCACCCTTTGTTTC
TGCACCGGTTCCGACGCCGGAAGCGGCAATGATCTCGTCGGAGCCGAGTTTGCTGGCGCT
CTAAGGACCACCATCGACGCCGTAAGACAAGTGGTTCCCGTCGTTTCTCAGTTCGGCAAC
CTTTTCGGTGATTTCCGGCTTTCGAATGCCATTTCCGATTGCCTTGATCTCCTGGATTTT
TCTGCTGATCAGCTAAGCTGGTCCCTCTCTGCTTCCCAGAATCCAACTGGTAAACATAAC
AGCACCGGCGATGTATCTTCCGACTTAAGGACATGGCTGAGTGCTGCAATGGCCAACCAG
CAAACATGCATGGAAGGTTTCGACGGTACAAATGGCATCGCCAAAACGGTAGTATCGGTG
GGTCTGAACCAAGTCACTTCACTGGTCAGCAACCTTCTCACCATGGTGAACCCAGGTCCC
AGCTCCATGTCCGTCGCCGCCACTGACGGTGGCCGGAAAAGTGCCGAGAACAATCCGTTT
CCGACATGGTTCAAAGGGGAAGACATTAAGCTGTTGCAATCAGGAAATGGGGTGACGGCT
GATGTT
>EDWA@DN11825_c0_g1_i3
ATGCCTTTCGCTTCCAATCTCAATTCTCATCGCCATTTCTCTCACAGCCCAATCAAAAAA
TCCTTCGCGCTCGATGTTTCCAGAAGCTTCTCTCAATCTCACCACCTCCTCGACGCCGAC
GTCCGCTCTCTCCATCACTTCACCGCTCAATCTTCCCTCACCGCCTCTCAACCGCCGCTC
GATATTTTGCCTAGTGATGAATCGGTTGCGGAAGTTGTTTCAAAGGGTAGGATTTATCAC
GAGACGTATGGATGTCAAATGAATATAAATGATATGGAAATTGTGCTTTCTATTATGAAG
AATGCCGGATATAGTGAAACAGTGGAAGTTCCCGAGAGTGCTGAGATTATATTTATTAAT
ACCTGCGCCATAAGGGACAATGCTGAGCAAAAAGTGTGGCAAAGGCTTAACTATTTTTGG
TTTTTAAAGAGGTGTTGGAAGAGTAATGTAGATACCGGAAGGTCGCAGTCGTTGCGCCCG
CCGAAAGTGGTGGTGTTAGGATGTATGGCTGAAAGGTTAAAGGATAAGATTCTGGATTCT
GATAAGATGGTTGATGTGGTATGCGGACCAGATGCTTATAGAGATTTGCCGAGGTTGTTG
GAAGAGGTTGATTACGGTCGGAAAGGGATCAACACTCTTCTTTCGCTCGAGGAGACATAT
GCAGATATTAGTCCCGTTAGGATATCAAAAAATGCAGTTATGGCTTTCGTGTCGGTGATG
AGAGGGTGTAACAATATGTGCTCGTTTTGTATTGTTCCGTTTACTAGAGGTAGAGAGAGG
TCTCGTCCCGTGGAATCTATAGTGAAGGAGGTGGGGGAGCTTTGGGAAAAAGGTGTGAAG
GAGGTAACACTTCTTGGGCAGAATGTGAATAGTTATAATGATACATCTGGAAGTGAAAAA
GAAGTTGAACCGGGAAATTGGGAGTTGAGCGAAGGGTTTAAAAGCACGTGTAAGGTGAAA
AATACGGGCTTGCGGTTTGCTGATCTCTTAGATCGACTTTCTACTGAGTTTCCGGAGATG
AGGTTCAGATATACATCCCCACACCCTAAAGACTTTCCAGATGAGTTACTGTATGTGATG
CGAGACCGACATAATATCTGCAAGTGTATACATTTGCCTGCACAAACAGGGAGTAGCACT
GTGCTCGAAAGAATGCGTCGGGGGTATAGTAGAGAGGCGTATTTAGAGCTCGTTCAAAAG
ATACGTGCAATCATTCCAGATGTCGGAATAAGCAGTGATTTTATTTGTGGTTTCTGTGGT
GAAACAGAGGAGGAACACGCAGACACACTAAGCCTAATCAAGGCTGTTGGTTATGATATG
GCATTCATGTTTGCATACAGCATGAGAGAGAAAACTCACGCCCATAGAAACTACTCCGAC
GATGTTCCTGAAGAAGTGAAGCAAAGAAGGCTCACTGAACTTATCAAGGCTTTCCATGAG
AGTACTTGTCAGCGTTATGACTCTCAGGTGGGAACCATCCAACTTGTTCTGGTTGAAGGA
CCGAACAGGAAAGCCCCAGAAACGGAGCTTGTGGGAAAAAGTGATAGAGGCCATAAAGTT
TCATTTGCTAATCTTCCTTTGCCGGATCGAGATAATCGGACGGATGGAAAACGGATTCCT
GCTGTCGGTGATTATGTAGAAGTTCATATAACAAAGTCCACACGAACATCGCTTCATGGA
AAGGCACTAGCTATAACCAAATTAACCACATTTTACAACAATGTGGAGAATGCAACAGTT
GCCTGTGGTATCTGA
>EDWA@DN11826_c0_g1_i1
ATGTCATCAGCCGTGATTGCAGGCGCCTCTTCTTCTTGCTCCGCCGCCTTCACCAGCAGG
AAGAAGAACTACTCCGTCAAAACTACCTCAGGCTCAGCCCCTTCTCCAAAGGCATTCGCT
ACTTCCCAGAAAACCGCCCTCCATGGCTTGTCTCTCCAAGAGGCCAAAAGGGGTGTCTCA
GGTTTCTTCCTAGCTGAGAAAAAGAGCAGTTCTAGTCCCGGTCATGCAAGAAAAGGACTC
GAGATCACTGCAAAAACTGCCGGTGCTTCAAAAACTATAGAGGTTGAGGTTGACAAGCCT
TTGGGCTTGACATTAGGTCAGAAGTCAGGAGGCGGTGTTGTTATCACTGCTGTTGATGGT
GGTGGGAATGCAGCAAAAGCAGGGCTTAAGGCAGGGGATCAGGTGCTTTACACTAGCAGT
TTCTTTGGGGATGAACTTTGGCCTGCAGATAAGCTGGGGTTCACTAAAACTGCCATACAG
GCAAAGCCAGATTCTATATATTTTGTGGTTAGCAGAGGTGCAGACGTTGATGTTAAGCGA
CTACCAAAACGGCCGGCGCCACCACGCTTTGGAAGGAAACTGACTGATGCTCAAAAGGCA
AGAGCTACTCATATTTGCCTTGATTGCGGATTCATATACACTGCTCCGAAGCCCTTTGAT
GAGCAGCCTGATACGTATGCATGCCCTCAATGTCAAGCACCAAAGAAGAGATTCGCACCA
TATGATGTAAATACCGGCAAAGCTATCGGCGGAGGGTTACCACCAGTTGGGGTCATTATC
GGGCTGCTGGTCGGTGTTGGAGCAGTTGGAGCTTTGCTTGTTTATGGCCTTCAATAA
>EDWA@DN11827_c0_g1_i1
ATGGGGGGAAAGGAAGGATCTGGTTCTGGGAATTTGAAGTCGGCTCGTCCTACAGTTGCT
GAGAAACTCTGGGATGGTTCCCTTAAGCTTAATTCTTCTGTAACTGTGTCGGTCGTTGCC
TTCTTCAAAAGTGGTGAGAAGATGCCTGATATCGAGTGGTCTGAACTTGTAGAAGTCAAA
GGAAAGGTTAGACTAGAGGCTTTTGAGAAATATATTCAAGAGCTTGCTCGCTCACGCAAT
AGGGGGTTGATGGTAGTATCACTTTGCTGGAAAGAAGGTTCTTCTAAATCAGGACTGCTA
GGCTTGAATCAGATTTCTAAAGGGTACAAAAAAGGGGAAAGAGTGGGGTTTGCTCAACTC
TCACCGGGTATTGATCTTTACATATGTCCTCGCAGTGATGCCATAATCACAATACTTGCA
AAACATGGATTTTTCAAGGGCATGGCTGCTATTGAAGACAAGAAAAACTCGTTAATAGGT
TGTGTTGTTTGGAGAAGAAATCATGGACCTTCAGATTCTATCACAAAGAAACTTGAGAAA
AAGCATTCTTCCTCGACAGAGCAGCCCCCGAGTTCCCACTCTGAGCAAAAGGTTTCTGAA
AATGACTTGCCATGTGCTCAGCCTGCGCAAGAATCCCAACAAGTGACATGCACAAGCATT
GAGAGTGCAGTAATCAATAGAAATGAAGGTGGCAATGCTGGGAGTAGTGACAGCCAGCTT
GCACTGCATACCTCTCCTGCCAGTGCTGATCTCTTGCTTAAGACTTCAGCATTGAGCAAC
TTCTCTGGTATTTCACTAGCACTTCAAACATCCTCCTGTTCTGATTCTGTCTTACTCTTC
AGACCCAGCGTGCAGTCTTCTGTAGAGGAAATGCCTCGTATAGATAACTCAAAACCGGAG
GAAATTAAATCTTTTCTGGGACTTGAAAATCCTGCATTATCTCTGCCATCAGTTATTATA
AAAGAGCACATTCCTGCCATTGATGATGATGATCTTCCAGAATTTGATTTTGGGGCCGGG
TGTGGCATATCTAAAACTCCAAGAAGTAAGGTTCTGGATACATCAGTGTTTGAAAAAAAT
GTTGTGGTTGAAGGATTAAAGAAAGTTGTTTCGACATTTCCATTGGCTTCGGCAACTACA
CAGTCTCTACCTGCTCAGAATAAAAGGCTGGCAGAAGGTTTCATTCCTCCTGGGTTTGCA
TTCAACAGCAGTCTGAACTTGCCTCCAGGAAAGAAAGTTTGTAAGCTTGATCAGGTATCA
GTGTTACCAATTTTAGAAGCAAAACATACTGCTAAAAGCAGCTCAGTCTTCACACCTGTT
ATCACTGGTATTGTTGCTCCACAAAAGAATATTTTCGATGATGATGACGACGACATCCCT
GAATGGTGTCCACCACATGTAGAGCTCTCCAAGCAAACATTTCTTGGATCAACAACAGTA
GTAAGAACTTCTATCCATCCTACTTTATCAAACCCTAAGTTAAGAAGTTCATCTCCAGGT
CATCCAAATCCCCCATTCCCTTTAGCTTGTCAGTTGCCTTTTAATACCCAAAGACCAAGT
TATGCAAATCAGTCTCCGGTTATTGCCTCTGTGAAACCACCACAACCAAGACAAACTGAT
AGATACATTCAAAGGGCTCCAAGTTCTTTGGTGGGGTCCAATTCCAGCCATCTTTTGAGG
CCACCCATCCACCCTCCTCAGTGGAAGGGCAAGGGCCGATGA
>EDWA@DN11828_c0_g1_i1
ATGCCAGAATTGCGAAGTGGAGCTCGAAGATCGAAACGCCTTGATGATCTTCAGCCTCCT
TCTCAACCAGTTGATCAAGCAGAGAATTCGGTACCGCCTGCGCAAAACCAACCCAGGAGG
CGAGTCGGTGGAAGGGGTAGGGGTCGGGCTGCAGCTGTAGCCAAAGGGCCCTCACTGGAA
GTACCCAATAGGCCAACAGCAGCTGGTAGAGGCCGTGGCGTTAGGTTGATAGATTTAGAC
CCTGAGCGTTGTCAGGTTCTTCCTGGGGCTCCACTTTTGACCACTGCTCAACCTGCTTTC
AACCAAGTAGAGGTTGTGGCCAACAAAGATATTGGGATGGACGGTAGGAGTGCTGACAAA
ATAGGAGTTGAAGAAGAAGCTAGCACAACTCCGATTCCCGAAAAGGTTCAAGTGGGTAAT
TCTCCTGTATATAGGATAGAAAGGAAATTGGGTAAGGGTGGTTTTGGCCAAGTTTATGTT
GGCCGAAGGGAGAGCGGTGGTAGTGGTAGAATCGGACCAGATGCTGTCGAGGTAGCCTTG
AAGTTGGAGCACCGAAACAGTAAAAGTTGCAATTACAGCCCACCTTATGAGTGGCAAGTG
TACAATTCCCTAAATGGGTGCTATGGGATTCCTGGGGTGCACTACAAGGGCTGCCAGGGA
GACTTCTACATTCTTGTAATGGATATGCTCGGTCCTAGTCTATGGGATGTTTGGAATACT
CTAGGACAATCGTAA
>EDWA@DN11828_c0_g1_i5
ATGCCAGAATTGCGAAGTGGAGCTCGAAGATCGAAACGCCTTGATGATCTTCAGCCTCCT
TCTCAACCAGTTGATCAAGCAGAGAATTCGGTACCGCCTGCGCAAAACCAACCCAGGAGG
CGAGTTGGCAGACGAGGAAGGGGTAGGGGTAGGTCTGCAGCTGTAGCCAAAGGGCCCTCA
CTGGAAGTACCCAATAGGCCAACAGCAGCTGGTAGAGGCCGTGGCGTTAGGTTGATAGGT
TTAGACCCTGAGCCTTGTCAACTTCTTCCAGGGGCTCCACCTTTGGCCACTGCACAACCT
GCTTTCAACCAAGTAGTGGTAGTGGCCAACAAAGATATTGCAATGGGCGGTGGGAGTGCC
AACAAAATAATTGGAGTTGAAGAAGAAGCTAGCACAACTCCGATTCCCGAAAAGGTTCAA
GTGGGTAATTCTCCTGTATATAGGATAGAAAGGAAATTGGGTAAAGGTGGTTTTGGCCAA
GTTTACGTCGGCCAAAGGGAGAGTGGTGGTAGTGGTAGAATTGGACCAGATGCTGTCGAG
GTAGCCTTGAAGTTGGAGCACCGAAACAGTAAAAGTTGCAATTACAGCCCACCTTATGAG
TGGCAAGTGTACAATTCCCTAAATGGGTGCTATGGAATTCCTTGGGTGCACTACAAGGGC
CGCCAGGGAGACTTCTACATTCTTGTAATGGATATGCTCGGTCCTAGTCTATGGGATGTT
TGGAATACTCTAGGACAATCGATGTCACCAAATATGGCTGCATGCATAGCAGTAGAGGCA
ATATCAATTCTCGAAAAGCTTCATTTAAAGGGGTTTGTGCACGGAGATGTGAAGCCTGAG
AACTTTTTGCTTGGTCAACGGGGA
>EDWA@DN11828_c0_g2_i2
ATGCCAGACTTGCGACGCGGAGCCCGGAGATCGAAACGCCTTGATGATGACCAGCCTCCT
CAACCGGCTGATCAAGCGGAGAATTGTGTGCAGCCTGCTCAAAACGGAACCAGGAGGAGA
GGAAGAGGGAGGGGTAAAGCTACTGGTGTAGCCAAAGGGACCTCACCAGTGGTACCCACA
AGACCAACAGCTGCTGGTAGAGGCCGGGGCATTAGGTTGATAGATTTAGACCCCGAGCCT
TGTCAAGTTCTTCCTGCAGCTGCACCTTTGGTTGCTGCCGAGCCGGCTTTTAACCGAGTA
GAGGTCGTGGCCGATAAAGATATTGGAATGGAGGGTAGAAGTGCTGACAAAATAGTCGGA
GTTGACGAAGAAGCTAGTACAACCCCGGTTCCTGAAAGGGTACAAGTGGGTAATTCACCT
GTATATAAGGTAGAAAGGAAATTGGGTAAGGGTGGTTTTGGCCAAGTTTATGTTGGCCGA
AGGGTAAGTGGTGGTAGTGGTAGAACTGGACCAGATGCAATCGAGGTAGCCTTGAAACTT
GAGCACCGTAACAGTAAAGGTTGCAACTATGGCCCGCCTTATGAGTGGCAAGTCTACAAT
ACCTTAAACGGGTGCTATGGGATTCCTTGGGTGCACCACAAGGGTATCCAGGGAGACTTC
TATATTCTGGTGATGGATATGCTCGGTCCTAGTCTTTGGGATGTTTGGAATTCCTTAGGA
CAATCGATGTCAGCAAATATGGTTGCTTGTGTAGCGGTCGAGGCAATATCGATTCTTGAA
AAGCTTCATTTAAAGGGGTTCGTGCATGGAGATGTGAAGCCTGAAAATTTTTTACTGGGT
CGACCCGGATCACCCGATGAGAAGAAGTTATATCTTATTGATCTTGGTTTAGCTTCTAGA
TGGAAAGATGCACGCTCCGGTCAGCATGTTTGTTATGATCAGAGGCCTGATGTATTCAGG
GGAACAATTAGGTATGCTAGTGTACATGCACATTTAGGTCGGACTGGAAGTCGTAGGGAT
GACCTCGAGTCATTGGCATACACATTGATATTTCTAATAAGAGGACGGTTA
>EDWA@DN11829_c0_g1_i1
CTCGTCCCTGTATATAAACCCCCCATCTTCCCTTCCCTCTCATTCCATGAGAACAAAACC
CTCATAAAGAGAGCTAGGGTTTACTCTTTCAGCCCGCCCCCCTCTCTCTCTCTCTCCACA
CACAGCTTCAGCCTCCATTTCTCCTTTGTTTCAGACAAAGAGATGGCTTTAATGGCAGAT
CACCATTCCTGGGCAGTTGCATTTGGTGTCTTAGGCAACATCATCTCCGTCCTTGTATAC
TTGGCTCCGGTACCAACGTTCTACAGAATATACAAGAAGAAATCAACCGAGAGCTTTCAA
TCACTGCCGTACCAGGTGGCGTTGTTCAGCTCCATGCTATGGCTTTACTACGCCTTGATG
AAAGAGGGTGCTTTCCTGCTCATCACCATCAACTCCTTTGGATGTGTTGTGGAGACTATA
TACATATCTATGTTCATAGCTTATGCAACCAAGAACACCAGGGCATCTGCTATTAAGCTG
TTTGTAGCCATGAACGTTGTGCTCTTCTCATTGATTCTAATTCTCACGCACTTCCTGGTG
AAAGGCCACGTTCGTATTCAAGTTCTTGGTTGGATGTGCGTTGCTTTCTCTGTATCCGTC
TTTGCAGCCCCCTTAAGCATTGTGGCACGAGTAATTCGAACGAAGAGCGTCGAGTTCATG
CCGTTCAACTTGTCGTTTTTCCTAACAATAAGTGCAGTAATGTGGTTTGCTTATGGACTA
TTTATGAAGGACCTCTGTGTAGCACTCCCGAATGTGATAGGCTTCGTCCTGGGGATGCTT
CAAATGCTGCTTTACGCTATTTATCGGAACAGCGAAAAGGCCGAGAAGAAGCTGCCGGAA
CAAATGAAAGGTGTTGTTGTGCTCAGCACATTAGGCCCTTCCGAAGTTTATCCGGTAGCT
GTAGACATTAAACCAGATGTTAGCACAGAAGAAGATAAGACAAGGAGTGAACAGACAGGG
GAGGCCGACCAAAAAGATGTGAAAAGCTTGGGAGATTCAGATGAATGTCTTGTTTGA
>EDWA@DN11829_c0_g2_i2
ATGGCCGTAATGGCCGACCGCCATGCTTGGGCTGTTGCATTTGGCGTTTTAGGTAATATC
ATCTCAGTTCTTGTATTTCTGGCACCAGTGCCAACTTTCTATAGGATTTACAAGAAGAAA
TCAACAGAGAGTTTCCAATCATTGCCTTACCAAGTAGCATTGTTGAGCTGCATGTTGTGG
TTATATTATGCTTTGATCAAAAAGACTGCTTTCCTCCTCATCACCATCAACTCCTTTGGA
TGTGTTGTGGAGACTCTATACATCTCCATGTTCTTAGCTTATGCACCAAAAAACAGCAGG
ATGTGTGCTATGAAGCTTTTTGCAGCTATGAATATGGGGGCATTTTCATTAATACTTGTT
GCTACACATTTCTTGGTGAAGAGTTCAATTAGGATTAAAGTTCTTGGTTGGATTAATGTT
GCCATATCTGTATGTGTCTTTGCTGCACCTCTGAGCATTATGGCAAGAGTTATTCGGACA
AGGAGTGTTGAGTTCATGCCTTTCAACCTCTCGTTTTTCCTCACGTTGAGTGCAATTATG
TGGTTCTCTTATGGAGTCTTTATCAAGGACTTCTGCGTAGCGGTCCCGAATGTGGTAGGC
TTCATCCTGGGGATGCTCCAAATGATATTATATGCCATTTATAGAAACTCCGACAAGGTT
GTGGAGGAGGAGAAGAAGAAGGACCCAGAAGAAACACATAACTCCATTGCTGCTGCCCTC
AGCAAACCTGGTTCCTCTGGCTTTGAGGTTCATCCTATAGACATAGATACCGACAACAAC
AACGATAATACAAAAGACAAAAACCAGACAGCTGAGCCTGAGATTCATGTCCACCACAAA
AGCTTCCTACTCTCCAGTGAACTCCACCCGGATGAATCTCCTGTTTGA
>EDWA@DN11830_c0_g1_i1
ACCGAGTTCCCTCATATTCACATGGATCGCCGTCCCATGAAGAGGCCTAGATTAGCTTGG
GGTTTCAATCAACCTCACCAAAAGGCTCAGTCATGGGTGTATAATGGACAAGATGTTGGA
AATTTGACGAGCTTTGGGCCTTCGAGGGCACACCCAGATCACACTCGTCTCTTTGAAATG
GGATTTGCTCAAACAGTCTCTCCCCCATGGCGAGATGATGACAAAGATGGGCATTACATG
TTTGCACTTGGAGAAAATTTAACTCCTCGCTACAAGATCTACCGAAAAGTTGGTGAAGGA
ACCTTTGGTCAGGTTCTGGAATGCTGGGACAGGGAAACTAAAGAGATGGTTGCC
>EDWA@DN11832_c0_g1_i1
ATGATCCCCCCTTCCTCACCACCGCGGACTATTCCTACACCTTCCGGTGACGCCCTTCAA
CCTACTGTCGTTCCAAGAAGTTCAGTTGTGGATTATCAGCACACACTTTCCCCATTGCAT
CCTTCAACTATAAGAAATTTTGTTGGACATAATGCTCCTTGGGTGTCCCAATCTCCTTTC
CGTGGCCCCTGGGTTCCACAGAGTTCCGCATTTGATAGCTATGCTCATTTTCCTGTACTT
CCCATCACAGAAGCAGTTAATTTAACTCCCGCAAGAGAGGCATCTGTGCCTAACTCTTCT
GTCATGAAGCAGGTTTCTACAGTTCCTACAATCCAGAGTGGGAGTCTTGCTAATGTCTTT
GCAGGGACTCCCCTGCTTGACAACAAAAAGTCGACATCCAGATCTAGTCAGAATTCTGCT
GATCCAAAGCCTAGAAAAAGAAAAAAGTCAGTTTCCGAGGATCCTGGGCAGATTATATTG
CATTCTCAAGCAGAGTCTGTTTTGGCCACTGTTGTAAATAGTCATGTTCCTACACCTGCT
GTTATTACAACCCCTGCTACAGTTATTTCAAAGTTTTCCACTGACAATTTTATTACATCT
GTGTCTGCTGGTCATATCAAAAAAGATGGCCGAGATTCAGATCAGAAGGCTACTGTGTCT
GAAGAGACCCTTGGTAAACTCAAGGAGGCTCAGAAGCATGCGGAGGATGCTGCTGCCCTT
GCTTCTGCTGTTGTTAGTCACACTCAGGAAATGTGGAATCAGTTGGAGAAGCAAAAAAAT
TCTAAGTTGGTACCAGATGTTGAAACTAAGCTGACTTCCGCAGCTGTCGCAATTGCAGCA
GCTGCTGCTGTTGCAAAGGCTGCAGCTGCAGCTGCCAATGTTGCCTCAAATGCTGCCTTA
CAAGCAAAGTTGATGGCTGATGAAGCATCAGTCTCAAGTGGCTACAGAAATCCTATTCCA
TCTAATGCAATCTCTTATGATTGTGTGAATCTTGACAAGGCAACTCCTGCATCCATATTG
AGGGGTGAAGATGCTGCTACTAGTTCAAGTTCTGTTATTGTTGCTGCAAAAGAAGCTTCT
AGGAGGAGGGTAGAAGCTGCTTCAGCCGCGTCAAAGCGAGCTGAAAACATGGATGCCATT
GTTAAGGCTGCTGAGCTGGCGGCTGAAGCAGTATCACAAGCTGGGAAAATTGTTATGGGT
GAGCCTTTC
>EDWA@DN11833_c0_g1_i1
GTTTGGCATGGACTGTATCCTGGGTACATGCTATTCTTTGTTCAGTCAGCTTTGATGATT
GCTGGTTCAAGAGTTATTTACCGATGGGAACAAGCTATTCCTACAAATATGGGTCTCGTG
AAGAAATTACTTGTCTTCATCAACTTTGCTTACACACTGTTGGTTCTGAACTATTCCGCT
GTTGGTTTTCAGGTATTGAACTTGCACGAGTCGCTTGCCTTGTACGGGAGTGTATATTAT
ATTGGAACCATTGTTCCAATAACATTGATTCTTCTTGGTTATATAATACCAGCAAAGCCT
GCCAGATCTAAAGCTCGCAAGGAACAGTGA
>EDWA@DN11837_c0_g1_i2
ATGAGGACCGGATCATGTAAGTTTGGAGTTGCATGCAAGTTCCATCATCCCCAGCCTGCT
TCACCTGGGGCTGGCTTATTACCTGTAAATGGACCTGTGGGATCATCAGTTTTGCCACCG
ACAGGTGTGCCGTATGCTGGTGGATTACCCACATGGTCATTACCTAGGGCACCATTTGTC
TCTGGCCCGCGCTTACAAACCCAAAGCTACATGCCTGTTGTTGTTTCTCCTTCTCAAAAC
ATAATTCCTGCAAATGGCTGGAGCACCTACATGGGAAACATGAGTTCCGTATCTTCTTCT
GGTGCCCTTGGATCCAATTGCGCGTAC
>EDWA@DN11839_c0_g1_i1
ATGCCAAACTCGATTCTTAATGCTCAAACCTGGGCCAAATCCCCAATGACATTATTAGCT
CCACCATTTCACGCTCTTCCTTCTCTTCTAATCATTGCACCCAGAAGAAAGCTTACGTTT
CATGATTACAATTTCAAGAAAAAGGAGGGAATTCATCATAATCGGAGACTAAACCGGACT
CGCGGTGGTATATATAGGGCAATGCCTTGTTCATCAGTAAAGACTACTGATATTACTTCT
GGTGGTGGCGGGGTTGAAGAGAATGGGCGTCTCCGCAATTTTAAACTGAACCATTCAACT
TTCTTAGCCTCTCTGATGCCGAAGAAGGAGATTGGAGCTGATCGCTTCATTGAAGCGCAT
CCTCATTACGACGGTCGCGGCGCCCTCATCGCAATCTTTGATACTGGTGTTGATCCGGCT
GCTGCTGGTTTGCAACTAACTTCAGATGGGAAGCCGAAGATCTTAGATGTTATTGACTGT
ACTGGAAGTGGAGATGTTGATACCTCAAAAGTGGTGAAGGCTGATGAGGACGGCCGGATT
TGCGGAGCTTCTGGCGCTTCATTGGTTGTCAAT
>EDWA@DN1183_c0_g1_i1
ATGGCAACCACCGCCCAAAAACCCGTCGCCACCGCTACTACCACCGCCACTCCTGCATCC
GTCACCGTCGTTTCCATTTTATCCGCAGAACCGAACCCTAAGAAGACCGTGACTTCCTCC
ACGGATAAGTCAGATCCTCCTACCACTGCTTCCCTTTCTAATGCTGAAGGAACTGTAAAG
GGGATCGAGGATTCGAAGACCACGGAAACTCATTTGGGATCTGTCGCAGGGGAAAGCAGC
GGTCCCGGTAACGATATCCAGAAGAAGATGCGCCGAGCTGAGCGGTTCGGCGTGCCCGTC
CAGTTGTCCGAGCAAGAGAAACGTGATTCTAGGGCGGAGAGGTTTGGCATTGCACCCGGC
TCAAAGGGATCAGAATCATCGAAGCAATCAGAGGAGGTGAAGAGGAAGGCTAGAGCAGAG
AGGTTTGGACTTGCGGTACCCTCTACAGCTGTTGATGAGGAAGAGAAAAAGAAAGCTCGT
CTTGCCCGATTTGCTCCATATGCCAAACCTGATACGAGGGAAGGAGAGAAAAGGAAAGCT
AGGGCAATCAGGTTTTCTAATCCTCTGTCAAGTTCTTTAGCCCAGGAGGCTCCTATTGCT
GGAAAGGCTGGTGGAAGTATCTAA
>EDWA@DN1183_c0_g1_i3
GAAAAACCCTTCACGCCTTTTTCATTCCTTGAAGACTTGAAAATCCTTAACCCGAAAGAG
AAAAAGTGCTCCTCTTCGCAATTCGCATCGATCTCTTTGGCCTCAGCACGTATTCTTCAC
GCAACCATACCTACCATTCCGATGGCAACCACCGCTGATAAACCTGTCGCCACCGCAAGC
ACCACCGATGCTCCGGCATCCGTCGAGGACCCTGCTCCTCCTTCAACGGATAAGTTAGAT
CCTCCATGCTCTGATACTCCCGCTTCTGAAATAACTCTTAAGGAGAGCGAGGGCTCGAAG
ACCAGCGGGAATATTGTGAGCTCGGTCGCTGGGGGTGACAGCGGTACCGTTAACGATATC
CAGAAGAAGATCCGCCGAGCTGAGCGGTTCGGCGTACCGGTTAAGTTGTCTGAGCAAGAG
AAGCGTAATTCTAGGGCTGAGAGGTTTGGCGCTGCACCCAGCACAAATGGATCAGAAGCA
TCTAAGCAATCAGAGGACTTGAAGAGGAAAGCCAGAGCAGAGAGGTTTGGGATTTCTGTA
CCCTCTACGGCTGCTGATGAGGAGGCAAAAAAGAAAGCACGTCTTGCCAGATTCGCACCA
GAATCTAAATTGGATACTATGGAAGAGGAAAAACGAAAAGCGAGGGCAATCAGGTTTTCT
AATCCTCCATCAAGTACTTCATCACAGGCGAATGGCAAGGGAAATATTGAACCAGAGGCT
CCTATTGCTGGAAAGGCTGGTGGAGGAACCTGA
>EDWA@DN1183_c0_g1_i4
ATGGCATCCACCACCGACAAACCCGGCGCCTCCACCGCCGCCGATTCCTCTGCAGAAGCA
AACCCTACGAAGACCGTTGACGCCTCCTCTCCTTCCACGGACAAGTCGGATCCTCCTAGC
GATTTCACTCATCTCGACGCTGATGTATTTGTAAATGAGAGCGAGGGTTCGATGACCAAC
GGGACTGATGCGGGCTTGGTCGCAGGGGAAAACGGCGGTCCCGTGAACGTTATCCAGAAG
AAGATTCAACGAGCTGAGCGATTCGGCGTACCCGTACAGTTATCTGAGCAAGAGAAGCGT
AATTCTAGGGCTGAAAGGTTTGGCACTGCACCGAGCTCAAATGGATCTGAAGCATCTAAG
CAATCAGAGGAGTTGAAGAGGAAGGCTAGAGCAGAGAGGTTTGGGATTGCTGCACCCTCT
ACACCTACTGATGAGGACGAAAAGAAGAAAGCTCGTCTTGCCAGATTTGCACCATATTCC
AAACCGGATTCAGTAGAAGAAGAAAAAAGAAAAGCAAGGGCAATCAGGTTTTCGAATCCT
TCTTCTAGTTCTTTATCACAGGTGAATGGCAAGGGAAACGTTGAACCAGAGGCTCCTATT
GCTGGAAAGGCTGGTGGAGAAATCTAA
>EDWA@DN1183_c0_g1_i5
GCTGTGGGTTTGGTCGTTGGGGAAAGCGGAGGTCCTGTGAACGATACCGAGAAGAAGATA
CGGCGAGCTGAGCGATTCGGCGTACCCGTCCAGTTATCTGAGCAAGATAAGCGTAATTCT
AGGGCTGAAAGGTTTGGCACTGCACAGAGCTCAAATGGATCAGAAGCATCCAAGCAATCA
GAGGAATTGAAGAGGAAGGCTAGAGAAGAGAGGTTTGGGATTGCTGCACCCTCTACACCT
ACTGATGAGGACGAAAAGAAGAAAGCTCGTCTTGCCAGATTTGCACCATATTCCAAACCG
GATTCAGTAGAAGAAGAAAAAAGAAAAGCAAGGGCAATCAGGTTTTCAAATCCTTCTGCT
AGTTCTTTATCACAGGAGAATGGCAAGGGAAATCCTGAGCCAGACGCTCCTATTGCTGAA
AAGGCTGAAGGAGAAATCTAA
>EDWA@DN1183_c0_g1_i7
ATGGCAACAACCACTCAGAAACCTCTTGCCGGCGCAACCGCCATCACAACCACTCCTTCA
TCAGTCACCGTCGCCGCCTCCAATTCATCCTCAGAAGCGTACCCCAAAAAGACCATGCCA
TCCTCCACGGATAAGTCAGATCCTCCTACCACTGTTACCCTTTCCAATGCTGATGGAACA
GTCAAGGGAATCGAGGGGTCGAAGACCACCGAGACTACTGTGGGCTCGGACGATGAGGAT
AGCAGCGGTCCCGTTAACGATATCCAGAAGAAGATCCGCCGAGCTGAGCGGTTCGGCGTA
CCGGTTAAGTTGTCTGAGCAAGAGAAGCGTAATTCTAGGGCCGAGAGGTTTGGCACTGCA
CCCAGCTCAAAGGGCTCAGAAGCATTGGAGGAGGTGAAGAGGAAGGCTAGAGCAGAGAGG
TTTGGGCTTGCTGTACCCTCTACAGCTGTTGACGAGGAAGAGAAAAAGAAAGCTCGTCTT
GCCCGATTTGCTCCATATGCCAAACCTGATACGAGGGAAGGAGAGAAAAGGAAAGCTAGG
GCAATCAGGTTTTCTAATCCTCCGTCAAGTTCTTTAGCACAGGAGGCTCCTATTGCTGGA
AAGGCTGGTGGAGTGCTCTAA
>EDWA@DN1183_c0_g1_i8
ATGGCAACCACCGCCCAAAAACCCGTCGCCACCGCTACTACCACCGCCACTCCTGCATCC
GTCACCGTCGTTTCCATTTTATCCGCAGAACCGAACCCTAAGAAGACCGTGACTTCCTCC
ACGGATAAGTCAGATCCTCCTACCACTGCTTCCCTTTCTAATGCTGAAGGAACTGTAAAG
GGGATCGAGGATTCGAAGACCACGGAAACTCATTTGGGATCTGTCGCAGGGGAAAGCAGC
GGTCCCGGTAACGATATCCAGAAGAAGATGCGCCGAGCTGAGCGGTTCGGCGTTCCTGTC
CAGTTGTCCGAGCAAGAGAAGCGTAATTCTAGGGCCGAGAGGTTTGGCACTGCACCCAGC
TCAAAGGGCTCAGAAGCATTGGAGGAGGTGAAGAGGAAGGCTAGAGCAGAGAGGTTTGGG
CTTGCTGTACCCTCTACAGCTGTTGACGAGGAAGAGAAAAAGAAAGCTCGTCTTGCCCGA
TTTGCACCATATGCCAAACCTGATACAGTGGAAGGAGAAAAGAGAAAAGCAAGGGCAATC
AGGTTTTCAAATCCTTCTGCTAGTTCTTTATCACAGGAGAATGGCAAGGGAAATCCTGAG
CCAGACGCTCCTATTGCTGAAAAGGCTGAAGGAGAAATCTAA
>EDWA@DN1183_c0_g1_i9
ATGGCAACCACCGCCCAAAAACCCGTCGCCACCGCTACTACCACCGCCACTCCTGCATCC
GTCACCGTCGTTTCCATTTTATCCGCAGAACCGAACCCTAAGAAGACCGTGACTTCCTCC
ACGGATAAGTCAGATCCTCCTACCACTGCTTCCCTTTCTAATGCTGAAGGAACTGTAAAG
GGGATCGAGGATTCGAAGACCACGGAAACTCATTTGGGATCTGTCGCAGGGGAAAGCAGC
GGTCCCGGTAACGATATCCAGAAGAAGATGCGCCGAGCTGAGCGGTTCGGCGTGCCCGTC
CAGTTGTCCGAGCAAGAGAAACGTGATTCTAGGGCGGAGAGGTTTGGCATTGCACCCGGC
TCAAAGGGATCAGAATCATCGAAGCAATCAGAGGAGGTGAAGAGGAAGGCTAGAGCAGAG
AGGTTTGGACTTGCGGTACCCTCTACAGCTGTTGATGAGGAAGAGAAAAAGAAAGCTCGT
CTTGCCCGATTTGCTCCATATGCCAAACCTGATACGAGGGAAGGAGAGAAAAGGAAAGCT
AGGGCAATCAGGTTTTCTAATCCTCCGTCAAGTTCTTTAGCACAGGAGGCTCCTATTGCT
GGAAAGGCTGGTGGAGTGCTCTAA
>EDWA@DN11840_c0_g1_i10
ATGCGGCAATGGATGCTGAAGATTACTGCTTATGCTGACCGTCTTCTTGAAGATCTGGAT
GAACTTGATTGGCCTGAAAGCATCAAAGAAATGCAAAGGAACTGGATAGGGAGGTCAGAG
GGTGCAGAAGTTGAATTTTTTGTTCTTGACAGTGTTGGAAGAGAAACAGACATGAAAATT
ACAGTCTATACTACCAGGCCTGATACCATCTTTGGTGCAACATATTTAGTTGTGGCACCA
GAGTATACCCTTTTGTCTTCAATAGTGTCAACAGAACAGAGGGAATGTGTGGAGGAATAC
CAAGACATTGCCTCTAGAAAGAGTGATCTTGAAAGGACTGAGCTCCAGAAGGAGAAAACA
GGAGTCTTCAGTGGATGCTATGCCAAAAATCCAACAAGTGGGGAACCAATACCAATATGG
GTTGCAGATTACGTGTTGGGGAGTTATGGAACTGGAGCAATTATGGCTGTACCTGCACAT
GATGCTCGTGACCATGAGTTTGCCTCAAAGTTTAATATTCCAGTCAAATGGGTAGTGACA
CCCAATAATGGAAGTTGCATTGAACCTGAGAAGGCTTATTCCGGAGAAGGCATCATTATA
AATTCTTCAAATATGGAAGTGGGGCTTGACATCAATGGCTTTTCAAGGAAAGAAGCAGCT
TACAAAGTTATTGAGTGGGCAGAGAAGAATGGAAAGGGGAAGAAAAAGGTGAATTACAAG
TTGAGGGACTGGCTTTTTGCCCGGCAACGTTATTGGGGAGAACCTATACCAGTCATCTTC
TTGGAAGATAGTGGTGAGGGCATTCCAGTTCTTGAAACTGAACTGCCCCTTACCCTTCCT
GAACTGGATGATTTTACACCAAGTGGAACAGGGGAACCACCACTGTCCAAGGCAGTGTCT
TGGGTTAAAACCATAGACCCTTCATCTGGGAAACCTGCTACGAGAGAAACAAACACCATG
CCACAATGGGCTGGATCTTGCTGGTACTATTTGAGATTTATGGACCCCAAAAACTCCAGT
GATCTAGTGGATAAGGCAAAAGAAAAGTATTGGAGCCCAGTTGATGTCTATGTTGGCGGA
GCTGAGCATGCTGTTCTCCATTTACTTTATTCAAGGTTTTGGCACAAGGTTCTATATGAC
ATTGGTGTTGCATCAACCAAAGAGCCTTTTAAATGTGTAATAAACCAGGGGATTATTCTT
GGGGAAGTTCAATATACGGCTTACAAAGACACAGATGGCAACTATATATCTGCAGACTCT
GCCGATGAGTTAGGTGAATACCTTCCAGAAATCATTCCAGAGGAAAGAGTTGTGAAGTCT
GGGGAGTTTTATGCGTTGAAAGACAACCCAGATATTCGCTTGATTGCACGTGCTCATAAA
ATGAGTAAAAGTAGGGGAAATGTAGTCAATCCTGATGATGTCGTTTGTGAATATGGTGCC
GACTCTCTTCGATTGTATGAAATGTTCATGGGGCCATTTCGAGACTCAAAAACATGGAAT
ACTAGTGGCATTGAAGGGGTCCATCGGTTTTTAGGACGAACTTGGAGGCTGATAGTTGGC
TCACCCTTGCATCATGGCGCGTTTAGAGATGGAACATTGGTTACCGATGAGGAACCTACT
ATGGAACAGCTTCGCGCTCTCCATAAATGCATCGCTAAGGTGACAGAGGAAATTGAAGGG
ACAAGGTTCAATACTGGAATTTCTGCAATGATGGAGTTCATCAATGCAGCATACAAGTGG
GATAAACATCCAAAAGCCATTATTGAAGCATTTGTCTTATTGCTTTCACCTTATGCACCT
CACATGGCTGAGGAGCTTTGGTCTCGCCTCGGTCATCCGGAT
>EDWA@DN11840_c0_g1_i15
ATGCGGCAATGGATGCTGAAGATTACTGCTTATGCTGACCGTCTTCTTGAAGATCTGGAT
GAACTTGATTGGCCTGAAAGCATCAAAGAAATGCAAAGGAACTGGATAGGGAGGTCAGAG
GGTGCTGAAGTTGAATTTTGTGTTCTCGACAGTGATGGAATGGAAACAGACAAGAAAATT
ACAGTCTATACTACCAGGCCAGATACCATCTTTGGTGCAACGTATTTAGTTGTGGCACCG
GAGTATACCCTGCTGTCATCAATAGTATCCACAAAACAGAGGGAAAGTGTGGAGGAATAC
CAAGAGATTGCCTCTAGAAAGAGTGATCTTGAAAGGACTGAGCTCCAGAAGGAGAAAACA
GGAGTCTTCAGTGGATGCTATGCCAAAAATCCAACAAGTGGGGAACCAATACCAATATGG
GTTGCAGATTACGTGTTGGGGAGTTATGGAACTGGAGCAATTATGGCTGTACCTGCACAT
GATGCTCGTGACCATGAGTTTGCCTCAAAGTTTGATATTCCAATCAAATGGGTTGTGACA
CCCAACAATGGAAGTTGCATTGAATCTGTGAAGGCTTATTCAGGAGAAGGCGTCATTATA
AATTCTTCAAATATGAATGTGGGGCTTGACATTAATGGCTTGTCAAGCAAAGAAGCAGCT
TTCAAAGTTATTGAGTGGGCAGAGAAGAATGGAAAGGGGAAGAAAAAGGTGAACTACAAA
TTGAGGGACTGGCTTTTTGCTCGGCAACGTTATTGGGGGGAACCTATCCCAGTTATCTTC
TTGGAAGATAGTGGTGAGGGCATTCCAGTTCTTGAAACTGAACTGCCCCTTACCCTTCCT
GAATTGGATGATTTTACTCCAACTGGTACAGGGGAACCGCCACTGTTTAAAGCAGATTCT
TGGGTTAAAACCATAGACCCTTCATCTGGGAAACCTGCTACGAGAGAAACAAACACCATG
CCACAATGGGCTGGATCTTGCTGGTACTATTTGAGATTTATGGACCCCAAAAACTCCAGT
GATCTAGTGGATAAGGCAAAAGAAAAGTATTGGAGCCCAGTTGATGTCTATGTTGGCGGA
GCTGAGCATGCTGTTCTCCATTTACTTTATTCAAGGTTCTGGCACAAGGTATGTATGTAT
TTCTATATTTTATGTAAATATGCACGTATGGTTTGCAATGTGATAGCCACAAAGCACGTC
AAGTGGAACTGTTTATAG
>EDWA@DN11842_c0_g1_i4
ATGAGCACCACTCTACCAATGAAGCTGTTATTTCCTTTAACAACTCCTACCAGATTTCCA
TCTTCTTTGCTCTCTTCTGCAAACCCTAATTTTTGTTTCTCCTCTTCGTTTCATCACTCG
TGTGCTCTTAGAAGAAACCCACATTTTCTCTCCAGGAAAAAGTGGCTTTGTGGACATACA
AGAAGAGAGCAAGAGATGGATGGCTATAGATATGATGAGGAGAATGCGACTTGCTTATTT
AGTTCTGGTGAAGATACTGGGACGCAAATTCCAACACAAGCCCAATCTATTGTGGAGGGA
TCAGGAACAGTTATGGTTTCGGAGCTGAAACCGGTTCCTGATGTAGATTATTTGCAGGAG
TTACTAGCAATTCAGCAGCAAGGGCCTAGATCTATTGGTTTTTTTGGAACACGGAACATG
GGATTCATGCACCAAGAGCTTATTGAGATTCTTAGCTATGCATTAGTTATAACTAAAAAC
CATATTTATACATCAGGTGCATCAGGTACTAATGCAGCTGTCATCAGAGGTGCTTTAAGA
GCTGAGAGACCAGAGTTGCTTACAGTAATTTTGCCACAGAGCTTGAAGAAACAACCACCT
GAGAGTCAGGAATTGTTGGAAAAGGTATGTGGCAATAGCATCTAA
>EDWA@DN11842_c0_g1_i5
ATGGATGGCTATAGATATGACGAGGAGAATGCGGTTTGCTTATTTAGTTATGATGAAGAT
ACTGGGACGCAAATTCCAACACAAGCCCAATCTATTGTGGAGGGATCAGGGTCAGTTATG
GTTTCAGAGCTGAAACCGGTTCCTGAGGTAGATTATTTGCAGGAGTTATTGGCAATTCAG
CAGCAAGGGCCTAGATCTATTGGTTTTTTTGGAACACGGAACATGGGATTCATGCACCAA
GAGCTTATTGAGATTCTTAGCTATGCATTAGTTATAACTAAAAACCATATTTATACATCA
GGTGCATCAGGTACTAATGCAGCTGTCATCAGAGGTGCTTTAAGAGCTGAGAGACCAGAG
TTGCTTACAGTAATTTTGCCACAGAGCTTGAAGAAACAACCACCTGAGAGTCAGGAATTG
TTGGAAAAGGTCAAAACTGTGATAGAGAAGCCTTATAATGATCATCTACCTCTGATAGAA
GCCAGCAGGTTTGTCATAACTCTGTATTCTTCTGATCATACTTTCAGCAGACCTCCAGGT
GGAATTAATTGA
>EDWA@DN11843_c0_g1_i2
ATGAGAAGACTTCGTTTCCCATATCTATTATCCGCTCTTAAAACCCCAAACTTTTTTCTC
TGTAATTGCAAACCTAACTCACCAATTCATGCCAATTTGATTACTTCACCGCAAATCCCC
ATTAACCCACCATTTATACCCCCTTCGTTTTGCTCCAACGCAGCAGCAATGCTTGATTCC
CGTCTCACCGATGTGGCTAAGCTGTATGCGACTGTAATCGACAACTCTAATGCCTACGAT
AACATGGAGAAATCGCTTGACCAACTTGGTCTCCGGTTAACAACCCCTTTGGTTCTTGAG
CTTTTACAGAGGCTTTCTCTTGAGGAGAAGCTAGCTTTCAGGTTTTTCACATGGGCGGCG
AATCAACAAGACTATGCCCATCAGTCTCAAGCTTATAATCAAATGATTGATATTTTGTCC
AGTACAAAGTATAAGATTAAACAGTTCCGAATCGTCTGCGACATGCTCGATTATATGAAG
AGGTCTAACAGGAAATCCGTCCCTGCTGAAGTTTTGCTCGACGTTTTGAGACGGTATACC
GAAAAGAATTTGACCCATCTTCACAAATTCGCTAAGAAGAAGAGGGTACGAGTGAAGACG
CAGCCGGAGATCAACGCGTTTAACTTGCTGTTGGATGCTTTGTGTAAATGTAGTTTGGTT
GAGGATGCTGAGGTTCTGTTTAGGAGGATGAAAGGGAGGGTTAAACCGGATGCTAATTCG
TACAATGTGTTGTTTTTCGGTTGGTGTAGAGTTAGGAATCCGAAAAGAGGGATGAGGGTT
TTGGAAGAAATGATCCTGTTGGGCCATACACCTGATAGCTTTACGTACATTACTGCCATT
GATACCTTTTGCAAAGCAGGAATGGTGACCGAGGCGGCTGAACTTTTCGAATTTATGAGA
ACAAAAGGGTCAACCCTGTCTTCTCCCACCGCGAAAACTTATGCAATCATGATTGTAGCT
TTAATGCATAACAACAGAGTGGAAGAATGCTTTGAGCTTATAGGTCACATGCTAAATAGT
GGTTGCCTGCCCGATGTTTCCACGTTCAAAGAAATCATCGAAGGGATGTTGTCGGCGGGG
AAGACTGAGGAAGCCTACAAGTTCTTGGAAGAGATGGGAAACAAAGGTTACCCACCTGAT
ATAGTTACCTACAATTGTTTCCTCAAGGTCCTTTGCGACAATAAAAAGTGTGATGAAGCT
TTGAGGCTATATCAAAGAATGATCGATGCGGGTTGTATGCCTAGTGTGCAAACCTATAAT
ATGTTGATTTTGATGTTCTTTCAGATGGATGATCTCGATGGGGTGTTTGAGACTTGGCAA
GAGATGGATAAGAGGGGATGTGCACAAGACATCGACACTTATTGCATCATGATTGTTGGG
CTTTTCAACTGCAATAAAGTGGAAGATGCTTGTTTTATTTTGGAAGATGTTGTAAACAAG
GGATTGAAATTGCCATACCCGAAGTTCGACTCGTTTTTGATGCAGCTTTCAGCTATTGGT
AATCTCCAAGCCATCCACAAACTTTCTGAACATATGAGAAAGTTTTACAATCCTGCTATG
GCAAGACGTTTTGCCTTGAATCAGAAGCGGAAGAGTCTGAGTTTAAGGGGGAAGTAA
>EDWA@DN11844_c0_g1_i2
ATGGCCGCATTCACTCAAAACGGCTCTTCTTCCGACAGTTTTTGCACCGCCGACCCTTTG
AACTGGGGCGTCGCGGCGGAGTCGCTGAAGGGGAGTCATCTGGACGAAGTGAAACGCATG
GTGGCCGAGTATCGGAAGCCACTGGTGAAGCTTGGCGGTGAGACGCTGACGATTTCTCAG
GTCGCGGCGATAGCCACGCGTGATTCGGGGGTCAAAGTTGAACTTTCCGACGATGCGAGG
GCCGCCGTTAAGGCGAGCGCCGATTGGGTGCTTGATGGGATGAATAAAGGCACTGATAGC
TATGGTGTTACAACTGGATTTGGCGCCACCTCTCATCGGAGAACCAAGCAAGGCGCCGCG
CTTCAAAAAGAGCTGATTAGGTTCTTGAATGCAGGGATCTTTGGGAATGGAACTGAGTCG
TGCAACACGCTTCCTCACTCAGCAACTCGAGCAGCCATGCTCGTTAGAATCAACACTCTC
CTCCAGGGATACTCTGGCATCCGATTCGAGATTTTGGAAGCCATAACTAAGCTTTTAAAC
CACAACATTACCCCATGTTTGCCCCTTCGTGGCACCATTACGGCATCCGGCGATCTCGTC
CCGCTTTCCTACATTGCTGGATTGCTCACCGGCAGGCCTAATTCCAAAGCAGTTGGACCG
AATGGGGAACCCCTTGATGCCCAGGAAGCCTTCCGTCTAGCCGGCATTGATTCCGGCTTC
TTTGTGTTGCAGCCTAAAGAAGGGCTTGCTCTAGTCAATGGCACTGCAGTTGGTTCTGGC
TTGGCTTCCATGGTTCTGTTTGAGGCAAACATATTGGCTGTTTTGTCCGAAATTTTATCT
GCAATTTTTGCTGAAGTCATGAATGGTAAACCAGAGTTCACCGACCACTTGACACATAAA
TTGAAGCACCATCCAGGACAAATAGAGGCCGCAGCTATAATGGAACACATACTTGAGGGG
AGCTCTTATGTTAAAGCGGCTAAGAAGTTGCATGAAATGGACCCTTTGCAGAAACCGAAA
CAAGATCGATATGCTCTGAGAACATCTCCACAGTGGCTTGGTCCACAGATTGAAGTGATC
AGATTTGCAACCAAATCAATTGAAAGAGAGATCAACTCCGTCAATGATAACCCTTTGATT
GATGTCTCAAGGAATAAGGCATTACATGGTGGCAACTTCCAGGGTACCCCAATTGGTGTC
TCGATGGACAATGCTCGTTTAGCTATCGCGGCCATCGGAAAACTTATGTTCGCCCAATTC
TCTGAACTTGTTAATGATTTCTACAACAATGGTCTCCCATCAAACCTCTCTGGTGGTAGG
AACCCAAGCCTGGATTATGGTTTCAAGGGTGCTGAAATTGCA
>EDWA@DN11844_c2_g1_i1
GGCGTTACCACCGGTTTCGGTGCTACTTCGCATAGAAGAACCAAGCAAGGAGCTGCCCTT
CAGAAAGAGCTCATTAGGTTCTTGAATGCTGGGATCTTTGGCCATGGAACTGAGTCATGC
CACACGCTGCCTCACTCGGCAACCAGAGCAGCCATGCTTGTTAGGATCAATACCCTGCTC
CAGGGCTACTCCGGCATCAGATTTGAGATTCTTGAGGCAATTACAAAGCTTCTCAACAGC
AACATAACTCCATGTTTGCCACTTCGTGGTACAATTACTGCATCTGGGGATCTTGTTCCT
CTTTCCTACATTGCTGGACTGCTCACAGGCAGGCCGAATTCCAAGGCCGTTGGACCAAAC
GGGGAAGCCCTTGATGCCGAGGAAGCCTTCCGTGCAGCCGGTATCGACTCTGGATTCTTT
GTGTTGCAGCCTAAAGAGGGCCTTGCTTTAGTCAATGGCACTGCAGTAGGTTCCGGCATG
GCTTCCATGGTTCTTTTC
>EDWA@DN11845_c0_g1_i1
ATGAGCAGCCAACCGGTGCCTCCTCCAACCCGCCGGGATTCTCAAAAAAGAAGACAATCC
GCCGCCCCTAAGAAATCTTATTCCTTCGACTATGCCAAGCTCGTTTCTCATTCCCCTTCT
GTCTCGGTTGATAGGACGGTGAAAAAGCTGAGGTTGTCCAAAGCCCTCACCATTCCCGAG
GGAACCACCATCTCCGAGGCCTGTAGACGGATGGCAGCCCGTCGTGTCAATGCCGTGTTG
CTCACCGATTCCAATGCCTTGCTCTCTGGGATTGTTACTGACAAGGACGTTACTGTTAGA
GTAATAGGGGAAGGGTTGAAGCCCGAGGAGACACTTGTATCTAAGATCATGACGCCCAGT
CCAATTTTTGTTTCTTCGGACACTTTGGCCATTGAGGCACTTCAGAAGATGGTTCAAGGA
AAATTCAAGCATCTCCCTGTTGTAGAAAATGGTGAAGTCATTGCCATGTTGGATATTACA
AGATGCCTTTATGATGCTATCTCGAGAATGGAGAAGGCTGTTGAGCAAGGAAATGCAATT
GCCACTACGGCGGAAGGGGTTGAACGCCATAGTGGAAGATCACATGGCTTCATGGAAACT
TTGAGGGAGCGGATGTTCAAACCATCCTTGTCAAATATTGTTGCAGAAAACTCGAATGTT
GCAATTGTTTCTTCATCAGACACCGTCTCTGTTGCTGCAAAAATGATGCGGGATTTGCAG
GTTGATTCAGTTGTTACAGTTGCGGGAAACAAAATTTTGGGCATACTAACTTCAAAGGAT
ATCCTTCTACAAGTTGTGGCACAAAATCTATCTGCTGAGCTTACTCCAGTGGAAAAGGTG
ATGTCACCAAACCCTGAATGTGTGACCATAGAAACAACAATCCTTGATGCACTGCATTTA
ATGAATGATGGGAAGTTTTTACATCTTCCTGTTCTAGACAAAGATGGAAGTGTTGCTGCT
TGTTTAGATGTTCTGCAGATCACTCATGCAGCAATTTCTATGGTTGAAAGTAGCTCGGGA
GCTTCTCTTAATGAAATGTCAAACTCAATGATGCAAAAATTCTGGGACTCTGCCCTTGCT
TTAGAACCGCCAGGTGATTATGAAACACATAGTGACAGGTCTGCAGTCAATGCATCAGAT
GGTGCCGAGACTGGAAAGTTATCACCCCGTCATTCCCTTGGCCCTGGGAACTCTTTTTCT
TTCAAATTTGAGGATCGTAAGGGTTATCTACAACGATTCAGCTGTGGTACTGAGAATTTA
AATGAGCTTTTATCAGCTGTGATGCAAAGAAATGCTTCCACTGATGATCATAGACACCCT
CATCTTTTGTATAAAGACGATGAAGGTGACAAGGTTTTACTCACCAATGACAGTGATCTT
ATTTTTGCGGTTAACATTGCTAAATTGCAAGGAAAGAAGGTGTTAAGATTATATCTGGTT
TTTTCCGAGTCCGATCAACAATTACAATCAGAAGCAAGTGCAAGTGCAAGTGCCAAGAGA
ATTGAAGCAGTACCTCTGCACTTGGGTTTATTGGCGGGTGCAGTTGTCCTGACTAGCATT
GGCGTGCTTGTCTGCTTAAAGCGCTCAAAATCGTAA
>EDWA@DN11845_c0_g1_i3
ATGACCAGCCAATCGGTGCCTCTCCCGCCGCCATCCCGCCGGAATTCTCATAGAAGAGGT
CTTTCTGCCCCTGACAAGTCTCAGGCCTCCGACAATGCCAAGCCCACTTCTCCTTCTTCC
ATTAGTGGTGATAGGACGGTGAAGAAGCTGAGGTTGTCGAAAGCCCTCACCATCCCTGAA
GGAACCACCGTGTTCGAGGCTTGTAGGCGGATGGCAGCTCGTCGAATTGATGCCGTGTTG
CTCACCGATGCCAATGGCTTGCTCTCTGGAATTGTTACTGACAAGGACATTGCCACTAGA
GTTATAGCTGAGGGGTTGAGGCCAGAGCAGACAGTAGTATCTAAGATCATGACATGTAGT
CCAATTTTTGTTAATTCGGACTCTTTAGCCATCGAGGCACTTCAGAAGATGGTTCGAGGA
AAATTCAGGCACCTCCCTGTCGTGGAAAATGGCGAAGTCATTGCCATGCTGGATATTACA
AGATGCCTGTATGATGCTATCTCAAGAATGGAGAAGGCTGTAGAGCAAGGAAATGCAATT
GCCACTACGGCGGAAGGGGTTGAACGCCATAGTGGAAGATCACATGGCTTCATGGAAACT
TTGAGGGAGCGGATGTTCAAACCATCCTTGTCAAATATTGTTGCAGAAAACTCGAATGTT
GCAATTGTTTCTTCATCAGACACCGTCTCTGTTGCTGCAAAAATGATGCGGGATTTGCAG
GTTGATTCAGTTGTTACAGTTGCGGGAAACAAAATTTTGGGCATACTAACTTCAAAGGAT
ATCCTTCTACAAGTTGTGGCACAAAATCTATCTGCTGAGCTTACTCCAGTGGAAAAGGTG
ATGTCACCAAACCCTGAATGTGTGACCATAGAAACAACAATCCTTGATGCACTGCATTTA
ATGAATGATGGGAAGTTTTTACATCTTCCTGTTCTAGACAAAGATGGAAGTGTTGCTGCT
TGTTTAGATGTTCTGCAGATCACTCATGCAGCAATTTCTATGGTTGAAAGTAGCTCGGGA
GCTTCTCTTAATGAAATGTCAAACTCAATGATGCAAAAATTCTGGGACTCTGCCCTTGCT
TTAGAACCGCCAGGTGATTATGAAACACATAGTGACAGGTCTGCAGTCAATGCATCAGAT
GGTGCCGAGACTGGAAAGTTATCACCCCGTCATTCCCTTGGCCCTGGGAACTCTTTTTCT
TTCAAATTTGAGGATCGTAAGGGTTATCTACAACGATTCAGCTGTGGTACTGAGAATTTA
AATGAGCTTTTATCAGCTGTGATGCAAAGAAATGCTTCCACTGATGATCATAGACACCCT
CATCTTTTGTATAAAGACGATGAAGGTGACAAGGTTTTACTCACCAATGACAGTGATCTT
ATTTTTGCGGTTAACATTGCTAAATTGCAAGGAAAGAAGGTGTTAAGATTATATCTGGTT
TTTTCCGAGTCCGATCAACAATTACAATCAGAAGCAAGTGCAAGTGCAAGTGCCAAGAGA
ATTGAAGCAGTACCTCTGCACTTGGGTTTATTGGCGGGTGCAGTTGTCCTGACTAGCATT
GGCGTGCTTGTCTGCTTAAAGCGCTCAAAATCGTAA
>EDWA@DN11845_c0_g1_i4
ATGAGCAGCCAACCGGTGCCTCCTCCGACCCGCCGGGATTCTCAAAGAAGAAGACAATCC
GCCGCCACTAAGAACTCCATCCCTGCTGAGAGGACGGTGAAAAAGCTGAGGTTGTCCAAA
GCCCTCACCATCCCCGAAGAAACCACCGTGTCGGAAGCTTGTAGACGGATGGCAGCCCGT
CGTGTCAATGCCGTGTTGCTCACCGATTCCAATGCCTTGCTCTCTGGGATTGTTACTGAC
AAGGACGTTACTGTTAGAGTAATAGGGGAAGGGTTGAAGCCCGAGGAGACACTTGTATCT
AAGATCATGACGCCCAGTCCAATTTTTGTTTCTTCGGACACTTTGGCCATTGAGGCACTT
CAGAAGATGGTTCAAGGAAAATTCAAGCATCTCCCTGTTGTAGAAAATGGTGAAGTCATT
GCCATGTTGGATATTACAAGATGCCTTTATGATGCTATCTCGAGAATGGAGAAGGCTGTT
GAGCAAGGAAATGCAATTGCCACTTCGGCTGAAGGGATTGAACACCAAAGTGGAAGTAAA
GGATCACATGGCTTCATGGAAACTTTGAGGGAGCGGATGTTCAAACCATCCTTGTCAAAT
ATTGTTGCAGAAAACTCGAATGTTGCAATTGTTTCTTCATCAGACACCGTCTCTGTTGCT
GCAAAAATGATGCGGGATTTGCAGGTTGATTCAGTTGTTACAGTTGCGGGAAACAAAATT
TTGGGCATACTAACTTCAAAGGATATCCTTTTCCGAGTTGTGGCACAAAATCTATCTCCT
GAGCTTACTCCGGTGGAAAAGGTGATGTCACCAAACCCTGAATGTGTGACCATAGAAACA
ACAATCCTTGATGCACTGCATTTAATGAATGATGGGAAGTTTTTACATCTTCCTGTTCTA
GACAAAGATGGAAGTGTTGCTGCTTGTTTAGATGTTCTGCAGATCACTCATGCGGCAATT
GCTATGGTTGAAAGTAGCTCTGGAGCTGCTCTTAATGGAATGTCAAACACAATGATGCAA
AAATTCTGGGACTCTGCCCTTGCTTTAGAGTCGCCACGTGATTATGACACACAGAGTGAA
AAGTCATTTTCACCCCATCATTCCCTTGGCCATGGGAACTCATTTTCTTTCAAATTTGAG
GATCGTAAGGGTTATCTACAACGATTCAGCTGTGGTACGTTGCAAGATCTGAATTTATTT
AGATATATGTCATTTCATGCCTAG
>EDWA@DN11845_c0_g2_i9
ATGACCAGCCAATCGGTGCCTCTCCCGCCGCCATCCCGCCGGAATTCTCATAGAAGAGGT
CTTTCTGCCCCTGACAAGTCTCAGGCCTCCGACAATGCCAAGCCCACTTCTCCTTCTTCC
ATTAGTGGTGATAGGACGGTGAAGAAGCTGAGGTTGTCGAAAGCCCTCACCATCCCTGAA
GGAACCACCGTGTTCGAGGCTTGTAGGCGGATGGCAGCTCGTCGAATTGATGCCGTGTTG
CTCACCGATGCCAATGGCTTGCTCTCTGGAATTGTTACTGACAAGGACATTGCCACTAGA
GTTATAGCTGAGGGGTTGAGGCCAGAGCAGACAGTAGTATCTAAGATCATGACATGTAGT
CCAATTTTTGTTAATTCGGACTCTTTAGCCATCGAGGCACTTCAGAAGATGGTTCGAGGA
AAATTCAGGCACCTCCCTGTCGTGGAAAATGGCGAAGTCATTGCCATGCTGGATATTACA
AAATGCCTTTTTGATGCTATCTCTAGAATGGAGAAGGCTGCTGAGCAAGGAAGTGCAATT
GCTGCTGCAGTGGAAGGAGTTGAACGCCAGTGGGGAAGCAATGGTTAA
>EDWA@DN11846_c0_g1_i1
TTCACTGAATTTAATGCGGAGAGGGTTGTTCCTGGCAGGCTGCACGCAACAGAACAAGCA
GCAAATGGAGAAGGTAGGCAAAATTATGTCTCTGCCAAATCACACACGGAGGACACTAGC
TTTTCCTTGTTCCATTTTGGTGGGCCTGTGGCTCTTTCAACAGGATGCAAATCTAATCCT
ATACCTTTGAAAGATGAGGTTGTTGAAGAACTTTCTTCCCAGTTTTCAGCAGATCATGTT
GAAAACGGTCACGGTTGCAATGAAAAGGAGTCTACTGCTGAACAGTACAATTTGTTTGCA
GCGAGTAACGGGATAACGTTTTCCTTTTTCTGA
>EDWA@DN11846_c0_g1_i2
ATGACCAAAAGAATTCCAGGAAAACAAAATCTCAAACCAGCCCAAGGGGATAAAAAGAAA
CTCTCGAACATTATGACACTCTCCCACCTCTACAATCAATTAAAAAAAATGACACATTGG
GTAAACAATCTAACTAGAAACTATAAGCTAAATTTGGATTTTATATTATCTTATACCCAG
TATAAAGTAGTCTCAAATGTCCTGGGAAAGAAGGTAGGGACTGAACCCTATACCCAACCC
ACTATATCAGAAGAAGGAAAACCGTATCCCATTACTCGCTGCAAACAAATTGTACTGTTC
ACCAGTAGACTCCTTTTTATTGCAACCGTCACCATTTTCAACATGATCTGCTGA
>EDWA@DN11847_c0_g1_i1
CCGCCTCCATGGGCTTATCCTTTATGGACTGCTCAAGAGGCGTATCGTAATAGTAGTGAT
AGGATGTCAAGTTCCACTGCGCAAGCCATTGACCAAGCAATGACACATAAGTCTGATGCG
AAAGTGAAATTTGTCAATGTGAGTTTCTCTGTAGAAAAGCAATCAATCAGCCAGTCAGGG
AGTATTGATGCAGCTGGTCCACAGTGTGGTGTGAATCATTGCAATTTGAGTGCTGTTTCA
GTTCAGGGTGGACTAGATTTAACTCAAAAAATAGAAGATGCTCATGCTATTGATATGGAG
TGGGTAAGGGTGGTATTGACTGCAGAGCCTGGGCTCCGAATGGAAGATATTGAGGGACAG
GGGCGACCACGTCGGAAGGAGCACCGTCGTGTTCCGAGTACTGTTGCCATAGAGGAAGTA
AAGGCAGCTGCTGCGAAGGGAGAAGCTCCTCCTGGACTTCCTTTGAAAGGGGCTGGTCAG
GATTCATCAGATGCACAACCAAGGGCCAATGGG
>EDWA@DN11849_c0_g1_i1
CGTCAATATCAGATCGATGCTGCTATTGTTCGGATAATGAAGACAAGGAAAGTGTTGAGC
CACACTCTTTTGATAACCGAACTCTTCCAACAGGTAAGTGTATTCTTATTGTTTACATTG
TGTATAAACTATAAACCTATCAACTTTAACTCGAACCGGGAAAAAAAAAAGCCAGCCCCA
TTGATTCATTTGAAGAATGGAACTATTCTTCCATGTATGATGATTAGATCACTTCCATTG
GTGATCTCTCGGTGGGAGATCGAACTGATAACATGTTTCGTAAGTTGCAATTCAATATAT
ATTGAGAATGTCTTCGGTCATTGA
>EDWA@DN1184_c0_g1_i1
ATGGCCACCTCCCTCGTTCCCAAGCTGCTTTCTCTAATGCTCCTTGTTTCCGTCGCACTG
GAAGTTGAGCCGGCCGAAGCAGCGATGACATGCGGCAGCGTGGTGAGCAACTTGCTGCCA
TGCATGTCCTATGTTTCGACTGGCGGTCCGTTGCCGGCTGCTTGCTGCAGTGGGGTGAAA
ACACTCTACGGTGAGGCTCAAACCTCGGACGATCTCCAAAGTGTGTGCAAGTGCATCAAA
TCGGCTGTGAATGGGCTCTCTTACTCGGACGAAAACCTCGATCGAGCTGCCGGAATCCCC
GGAAAATGCGGACTTAGTATTCCCTACAAAATCAGCCCCTCCACTGACTGCAGCAAGTAA
>EDWA@DN11850_c0_g1_i3
ATGGGGTGTCGGGAGACCTTCTACACCTTGATCTTAACATTCTCGGTAGCTCTGATTACC
TACAACATCCTCATCTCAGCCAATGCTCCTCTAAATCAAGAGCTTCCCGGTCCTTCAATA
TCATCATCATCGGAGTTTGACCCAGTAATCAAGATGATGCATTCAAAGAAGAGGATGTTC
CACACGGCCGTGACGGCTTCCGACGGGGTTTACAACGCTTGGCAGTGCCGGGTGATGTAC
TACTGGTTCAAGCAGCATAAGAATGGACCCAATTCAGACATGGGTGGGTTTACTCGGATA
TTGCATTCGGGTGAACCCGACGAGTACATGGATGAGATCCCCACTTTCATTGCTCAGCCT
TTACCGGATGGAGCGGACCAGGGTTATATAGTCCTAAACAGACCTTGGGCGTTTGTGCAA
TGGCTCCAAAAGGCAGACATAAAAGAAGATTATATATTGATGGCTGAGCCAGACCATATC
ATTGTGAAGCCCATACCGAATTTATCGAAACCCGATCGTGGCGCTGCGTTTCCTTTCTTT
TATATAGAACCTAAGAAGTACGAGTCAGTTCTGAGAAAGTACTTCCCGGTGGACAAGGGT
CCGATAACTAAGATCAACCCCATAGGAAATTCTCCTCTCATTATTGCTAAGGATTCCCTC
AAAAAAATTGCTCCGACTTGGATGAATGTCTCGTTGGCAATGAAGAAAGATCCCGAAACA
GATCAAGCTTTCGATTGGGTGCTTGAAATGTACGCCTATGCGGTTTCCTCTGCCTTGCAT
GGTGTTGGTAACATCTTGCACAAAGATTTCATGATCCAGGTTTTATGA
>EDWA@DN11850_c0_g1_i6
ATGGGGTGTCGGGACACCTTCTACACCTTGATCGTAACATTCTCCGTAGCTCTAATCACC
TACAACATCCTCATCATAATCTCAGTCAATGCTCCTCTAAAGCAAGAGCTTCCCGGTCCT
TCAAGATCATCACCACCGGAGTTTGACCCATTAATCAAGATGATGCCTCGTGGGTCGAAT
TCAAAGAAGAGGTTGTTCCACACGGCCGTCACGGCTTCCGACTCGGTTTACAACACTTGG
CAGTGCCGGGTCATGTACTACTGGTTCAAGCAGCATAAGAATGGACCCAATTCAGACATG
GGTGGGTTTACTCGGATATTGCATTCGGGTGAACCCGACGAGTACATGGATGAGATCCCC
ACTTTCATTGCTCAGCCTTTACCGGATGGAGCGGACCAGGGTTATATAGTCCTAAACAGA
CCTTGGGCGTTTGTGCAATGGCTCCAAAAGGCAGACATAAAAGAAGATTATATATTGATG
GCTGAGCCAGACCATATCATTGTCAAGCCGATACCGAATTTATCGAAATCTGGTCATGGC
GCTGCGTTTCCTTTCTTTTATATAGAACCTAAGAAGTACGAGTCAGTTCTGAGAAAGTAC
TTCCCTGTGGACAAAGGTCCGATAACTAAGATCGACCCCATAGGAAATTCTCCTGTTATT
ATTGCTAAGGATTCCCTCAAAAAAATTGCTCCGACTTGGATGAATGTCTCGTTGGCAATG
AAGAAAGATCCCGAAACAGATAAAGCTTTCGGTTGGGTGCTTGAAATGTACGCGTATGCG
GTTTCCTCTGCCTTGCATGGTGTTGGTAACATCTTGCACAAAGATTTCATGATCCAGGTT
TTATGA
>EDWA@DN11850_c0_g1_i7
ATGGGGTGTCGGGACACCTTCTACACCTTGATCGTAACATTCTCCGTAGCTCTAATCACC
TACAACATCCTCATCATAATCTCAGTCAATGCTCCTCTAAAGCAAGAGCTTCCCGGTCCT
TCAAGATCATCACCACCGGAGTTTGACCCATTAATCAAGATGATGCCTCGTGGGTCGAAT
TCAAAGAAGAGGTTGTTCCACACGGCCGTCACGGCTTCCGACTCGGTTTACAACACTTGG
CAGTGCCGGGTCATGTACTACTGGTTCAAGCAGCATAAGAATGGACCCAATTCAGACATG
GGTGGGTTTACTCGGATATTGCATTCGGGTGAACCCGACGAGTACATGGATGAGATCCCC
ACTTTCATTGCTCAGCCTTTACCGGATGGAGCGGACCAGGGTTATATAGTCCTAAACAGA
CCTTGGGCGTTTGTGCAATGGCTCCAAAAGGCAGACATAAAAGAAGATTATATATTGATG
GCTGAGCCAGACCATATCATTGTGAAGCCCATACCGAATTTATCGAAACCCGATCGTGGC
GCTGCGTTTCCTTTCTTTTATATAGAACCTAAGAAGTACGAGTCAGTTCTGAGAAAGTAC
TTCCCGGTGGACAAGGGTCCGATAACTAAGATCAACCCCATAGGAAATTCTCCTCTCATT
ATTGCTAAGGATTCCCTCAAAAAAATTGCTCCGACTTGGATGAATGTCTCGTTGGCAATG
AAGAAAGATCCCGAAACAGATCAAGCTTTCGATTGGGTGCTTGAAATGTACGCCTATGCG
GTTTCCTCTGCCTTGCATGGTGTTGGTAACATCTTGCACAAAGATTTCATGATCCAGCCT
CCCTGGGATACAGAAGTTGGTGACAAGTTCATCATTCATTACACTTATGGGTGTGACTAT
GATTTGAAGGGTGAGTTAACCTACGGAAAGATCGGAGAATGGAGGTTCGATAAAAGAAGT
TACACTACTACAGTGCCGCCGAGAAACCTTTCCCTGCCTCCTCCCGGCGTTCCGCAAAGT
GTGGTAACTCTGGTGAAAATGGTCAATGAAGCCACATCAAACATTCCAAACTGGGACTCA
TAA
>EDWA@DN11850_c0_g3_i1
ATGGGGTTCGGGAATGTATTCTTCACGTTGATTATAACTTTATCAGTAGCTCTAATCACC
TACAACATCCTCATCTCAGCCAATGCTTCTCTAAAGCAAGAGCTTCCCGGGCCTTCAAGA
TCATCAATCGTTGACCCCGTGATCAAGATGCCGGTAGAGAAATCGAGAAAATACGGGTCA
AATGCCGAGAAGAGGCTGTTTCACACGGCGGTGACGGCTTCTGACTCGGTTTACAACACC
TGGCAGTGCCGGGTTATGTATTACTGGTTCAAGAAGCATAAGAATGGACCCAATTCAGAA
ATGGGCGGGTTCACTAGGATCTTGCACTCCGGTAAACCTGACAAGTACATGGATGAGATT
CCCACTTTCATTGCCCAGCCTTTACCTGCTGGAACAGATCAGGGTTATATAGTCCTGAAT
AGGCCTTGGGCATTTGTGCAGTGGCTTCAAAAGGCAGACATCAAAGAAGATTACATACTG
ATGGCAGAGCCAGACCATATTATCGTGAAACCTATACCGAACTTATCAAAGGACGGGTTA
GGCGCTGCATTTCCTTTCTTTTATATAGAACCTAAGAAGTATGAGTCGGTTCTGAGGAAG
TACTTCCCGGAGGAAAAGGGTCCAATAACCAACATTGACCCCATAGGAAACTCTCCTGTT
ATTGTTGGGAAGGATTCTCTCAAAAGAATTGCTCCAACTTGGATGAATGTGTCATTGGCA
ATGAAGAAAGATCCTGAAACAGATAAAGCTTTTGGTTGGGTTCTTGAAATGTACGCATAT
GCTGTTTCCTCTGCCTTCCATGGTGTGGGTAACATCCTGTACAAAGATTTCATGATCCAG
CCTCCTTGGGATACAGAAGTCGGTAACAAGTTCATCATTCATTACACATATGGGTGTGAC
TATGATATGCAGGGTAAGTTAACCTATGGAAAGATTGGAGAATGGAGATTTGATAAAAGA
TCGTTCGATACTGTAGCACCACCGAGAAACCTTCCCCTGCCTCCTCCCGGTGTTTCGGAA
AGCGTGGTAACTCTGGTGAAGATGGTAAACGAAGCCACCGCGAACATCCCGAATTGGGGT
TCATAG
>EDWA@DN11852_c0_g1_i2
ATGGAGAGAATTCATGTGACCGTACGATCCAGACCGTTATCTTCTGAGGATGCAAAGACA
AGCCCTTGGAGAATCTCAGCGAATTCCATTTTCATCCCCAATCACTCCACCAAGTTCGAA
TTCGATCGGATATTTGGGGAGGATTGTAAGACTGGAGAGGTTTATGAAGCTCGTACCAAG
GAGATTGTGGTGGCTGCAGTTCGTGGATTCAATGGTACAGTTTTTGCTTACGGACAGACT
AACAGTGGAAAGACCCATACAATGCGGGGTTTGGCTACTGAACCAGGGGTCATTCCTCTT
GCCGTGCATGATTTATTTGACATATTGCAACAGGACGTGGATCGAGAGTTTCTTCTTCGA
ATGTCTTATATGGAAATATATAATGAAGAAATAAATGATTTGTTAGCCCCTGAACATCGA
AAATTACAGATTCATGAAAGTATAGAGAGGGGAATATATGTTGCTGGCTTACGAGAAGAG
ATTGTCGCTTCTCCTCAACAAGTACTTGACTTGATGGAGTTTGGAGAATCTCATAGGCAT
ATTGGCGAGACAAATATGAATTTACACAGTAGCAGATCACATACTATTTTTCGTATGATC
ATTGAGAGTCGGGATAGAACTGAAGATGGAGATGGAGATACAGTTAATTCTTGTGATGCT
GTTCGGGTATCAGTTTTGAATTTAGTAGATCTTGCTGGATCAGAACGTGCTGCTAAAACT
GGTGCAGAAGGTGTTCGACTAAAGGAAGGTTCCCATATTAACAAAAGTTTGATGACATTA
GGAACTGTTATTAAAAAATTGAGTGAAGGTGCTGAAAGTCAAGGGGGTCATGTTCCATAT
CGAGATAGCAAACTTACACGGATATTGCAACCTGCTTTAGGAGGCAATGCAAATACAGCT
ATAATATGTAATATAACACTTGCACAGATTCACGCAGACGAGACTAAGAGCAGTCTTCAG
TTTGCAAGCAGGGCATTGCGTGTTACAAACTGTGCTCGTGTGAATGAGATTTTAACTGAT
GCTGCTCTGCTAAAGCGTCAAAAGAAAGAGATAGAGGAGCTTCGAGCCAAATTGCAGGGT
TCTCGTTCAGAACATTTGGAAGAAGAGATTCTAAATTTGCGAAACACATTATTGCAGTCT
GAACTTGAGAGAGAGCGAATAGCTTTGGAATTAGAGGAGGAAAAGAAAGCGCAAGTAGAA
CGTGAAAGGGTGTTGCAAGAGCAAGCTAAGAAAATAAAAAACTTGAGCTCAATGGTCTTG
TACTCAAGTAGAGATGAGAGTCGAGATCAGGCTAAAAAGGGAAAGAGGCGAGATACATGG
TGCCCTGGGAAGCTTGCTAGGGAGGCTCTTAAGGAGGTCTACCCAGGTGTTCAATCAATT
TCATCTGCAATTAAACCGATCCAATCTAAGCGCTCTATGGGGCCACTTCTTTCTTTTGAG
GAGTTGGTGAATGAAAATGGAACTGAAGATGACTACCCATGCAAGCAAGATGAAGATTGT
AAGGCTACTGTCCTGGAAGATTGTACTCTTCCCGAGCCATGTGCTTTACTGCATGTAACA
AACAGAAGAAAAGTACCACCAAGAAAGAAAAGCTCCTTTGCGGAGGACAGTGAACTACTG
GAACTGCAAGCAGAATACGAGGATTTGCTTTTAAAATTTGAAACTCAGAGAACCATGAGT
GATATACAAATTGATTGCTTAATGAGAAAGCTGGTTGAGACTGATTCCCTTGACAATATG
AAACATAGCGAGTCTAATGACCATTCTTCATTTCATGCGAACAAAACAAATTATGCTGAC
AAGAACATTGGTTTGAGGGAATTTGATGCTATCCTTGTGATCAAGCAACTTCAAGAGAAG
ATTAAGATACTGGAAACAGAAAAGTCTTCAAGCCAAGAAAATCTGAATTCTCTTGTCGAA
CTTGCCACAGAGCAAAATATATGCGCGAGGGAGAAATTTGATGAGCTTTCTGAAGAGCTT
CTTAGTGCACGGGAGGAGGCTAGAGTGGCTCATGAAAAACTTGCTTACAGTGAATCCGGA
GAAAGAAAGAATGGGGATTGTGATTTTGCAATTGAGCTTTCAAAGGAAGTAGAAGATCTG
ATTTCTGAAGCTCAAGAATCAAAAGAAGTAGCTCAAAAGCTGTCATCCCTTGTGGATGAG
GCTTTTCAGAGTTTTTCTGCTATAATTAAGGAATTTGTTGATTTCAAGGATATGATGTGT
CAGAGTTCTGCGCAACAAAAAATAAGTACTGCAAACACCGAGGAATTACACAGTTCCATG
AGGCAAAGGACTTTGAAGCTCGAAAATGATAAGCTTCTCTTGCACAACCAATCTATTGAT
CTGCAGAAGCAAGTGCAGGAACTAAGTGAAAATGCTAGAAATCATGAAGCATCCTTAACA
GCACTCTCTGAAGGGCATGACATGGAAAAATTGGAATATCTTTCTCATATTCAGAGTCTT
GAAAGGGAAATATCATATTTTTCATCAGGTTCCATGGCAAGAGAAAATCAGAGTTTGAGT
AAAGATCTTGAAAAAACAAAAATGAAGTTGAAAGACACTGAATCTAAGCTTAAGAATACC
ATCCAGGAGAAGACAAAACTTGAGGGGGAGAAAGCAGTTGCTGAACGAGAGATCAAGCGA
TTGCTTGGACAAAAGACTCTTCTTGAGCGTGACATCAACAAACGTGATTCACTAGCTGGT
AGAAGACGCGATTCAGTTTTAGATAGGAATGCAAAGGTGTTTGATCCAAAGAAGGCAAAG
GCTCTTGAGCAGACAATGCAGGAGGATTATAAAAAGCTGGAGGTTCTTGCTTTTGAAATG
GAGACAACTATAGCTTCCTTGGAAGAAGAATTAGCAGCTGAGCGCAGGGACAGGGAAGAG
GCTATATCCAGAAGTGAAGATTGGGCCATAGAATTTGAGGCCCTAACTAAACAATTGGAT
ATATCAAGCTCAGAAATAAATGCTCTGCGAGAAGAGCTCTCTGGCCTTAAGCTTAGTTTG
GAACAATCTAATTCTCAGCAGCAAGGACTGGAAACCTCCATTAAGAGTTTGCTTGCAGAA
AAGGAGGAGTTGGCAATGCAACTCACTAATTCACTATTGGAAATGGAGGAAGAAAGAGCA
ATACAGTTTGCTAAAGAAAAGGCTTCAATTGAAGCCATAGAAGAGAAAACAAAGTTGTAC
AATTCTGAGATGAAGTCTTTATCAGAAAAATTGTCTGAGGCAACGAAGGAGTTGGAGTTG
TGCAGAGAAGAATGCGATGTCCTCAAGGAAAGATTGACACACTGCGACGAAAGTGCTGAA
TTGGAGAAAAAATGCAGTATTCAGCAGTCTTTGGAGATTGATCAGCTTAAAAGTGACATA
GAAAATGCTCATGCCAAAAGCAAACAAATTCATCAAGCACTTAATTCAAATGTGGAAAAC
CTTTCTTTGGAGCTTCGACATGCACAAGAGGAGCTGACAATTGTCAAAAGAGAACGGGAT
GATTTATCAGCCAAAATTGAACAGTCGGTCTCCGAAACTCATCTCTCAGACGAGCTCCAG
GATCTTAAAAATCAACTTCACGACATGTTAACAGAAAGGAATAAACTAAGGACACAAATT
GAAGAGCTGCAAAGCTGTCTGCTTGAAGTGGAAAGTCTTAGAAAAGACTCTATTGATGCG
TTAACGGAGGCTAAAGTTCAAGTTGAGGAACTGACTAGTAGATTATCCTGCATGGAAATC
AAGATGCACGATGATCATACCAACAATGGCAAGGAAACGGCGAAACATAGAATGAGGCTT
CGAGGAACGCAAGCGCAGTTGGACGCCTTTCGTTACCGATACAAAAAGGTCTTGGATGAG
ATGGATATCATGAACAGGAGCTTCAAGGAAGCTTCGGCAAACTTGAAGGAACTATTAGCA
TCAAAGGCAATCGAGGTACTCAATCTTAAGAAGCAGCTTGCTGCTGTAGCGTCCGGCCAT
TAA
>EDWA@DN11853_c0_g1_i1
ATGGAGAAACCAGTGGCGACACTCGACAGAGGCACGGTATGCTCGGCGTGGAACTATTGC
GGCCAGAGGTTAGCCGCCGGTTCCATCGACGGTTATCTCTCAATTCTCGATTCTCGTGAC
CCTTCGTCTTCTTCATTCATTTCCTCCTCCAAATTCAAGGCGCATGAAGCTGGCATTGTG
AAGGTTGCTTGGATCCCGCCTGAGTATGGGGATTCTGTTGCTTGTATTGCCGATGATGGA
ACTTTATCAATATGGGAAGAGCTCGTGGAAGGTACAAAGCCTCTTGAATGGAAGCTATGT
AGGAGCTTTAAAACTAGCTCCAAGGTTTTAGATGTTCAATTTAGTGTCGGCCAAACGAGT
TTGAAAATGGTTGCTGCTTATTCGGACGGGTTCGTGAAAGTCTTTGAGCTCATCGATCCT
TTGGAACTAAACAACTGGCAACTTCAGGCTGAATTTCAGAATGTTATAGATTCTGTTTCT
GTATTAGGGAAGGCTTCATGCTTAACATCATGTATTTCTTGGAATCCACAAAAGGGTGAA
GGCCAAGAATCAAGCTTTGTTTTAGGTTTCAATTCTAATACGCCACAGCTCAATTCCCCC
AAGGTGTGGGAATTTGATCCCGCTCATCAGAGATGGCTGCCAGTAGCAGAGTTGGCTTTG
CCTGGTGAGAAGGGAGATCAAGTTTATTCTGTTGCATGGGCTCCAAACTTAGGACGGCCG
TATGAGATAATAGCTACTGCTTCTCAAAAAGGAATTTCTATATGGCATGTTGGATCAACC
ACCGACCTGGATGGAAGACTCTCAACGGAGAAGGTTGCATTGCTTTCTGGACATAATAGC
GAGGTGTGGCAGATGGAATGGGATATGAGCGGAATGACCCTTGCGACCACCGGGGGTGAT
GGGCGAGTAAGGTTGTGGCAATCTAACTTGAACGGCACATGGCATGAACAAGCAGCATTT
GAACCCACTTCCTCTTAG
>EDWA@DN11854_c0_g1_i1
ATGGAACAGGAGCAGGGACAGGAAGCGACGCCGTCTACTTCTCCCTCCTCCTCGCCACCA
CCACCGCTTCTTCCTCCTCCTCCTCCTCCGTCATCGTCATCATACACGTTGTTTCTAACG
ATTATGAGCAAAAGGAGAACATGGGTGTTTCTGTTTGTGCTGGTTTATGCCATCCTTTTA
GCTTCTTCATGGAATTCCCTGAAATCGATACTCTCTTGGTACAAACACCAAGCACAACCG
TCATCCTCTTCTTCCGGCTGGCCTGCCCTCTATGCGTCCGTCCTTCTCGGCGCGGTTTTC
GGGATTCTTTCCATGGTTGCGGCGCTGGCTGTGGCGGTGCCGGCCACTTTGGTCACCTGG
ATAACTATTGTGGTTTTACTCGCTTTCTTTGGGAAACCGAAGAGGACACTAGTGCTTGAA
GGAAGGAAAATCACGAGAGAAATCGCTGGCTTCGTGTTCAAGATTTTGTTGAAGGAAGGG
AATCTTGTAGCCGCCGTCTGTGCCGTTTTGGGCTACTTTGCACTCGTCAGGAAGAGCTCC
GGTGAGTGA
>EDWA@DN11854_c0_g1_i2
ATGGCGCAGGAACAACACGCGCCACCGTCCACCTCTCCCACATCGACATCGTACACGTTG
TTTCTAACGATTATGAGCAAGAGGAGAACATGGGTGTTCTTGTTTGTGCTGGTTTACGCC
ATCCTTTTAGCTTCTTCGTGGAATTCCCTGAAATCGATACTTTCTTGGTACAAACACCAA
GCCATACCCTCTTCTTCTTCTTCCGGTTGGCCTGCCCTCTACGCCTCCGTCCTCCTCGGT
GCTGTTTTCGGGCTTCTTTCCATGGTTGCGGCGCTGGCTGTGGCGGTGCCGGCCACTTTG
GTCACCTGGATAACTATTGTGGTCTTGCTCGCTTTCTTTGGGAAACCAAAACGGGCCTTG
GTGCTGGAAGGAAGGAAGATCACTAGAGAAATCGCTAGCTTCGTGTTCAAGATTTTGTTG
AAGGAAGGGAACCTCGTGGCTGCTGTTTGTGCCGTTTTGGGTTACTTTGCACTCGTCCGG
AGGAACTCCGGTGAGTGA
>EDWA@DN11856_c0_g1_i1
AGAATTCAGAAACAGATGCCGTTTAATGTTTTCAAGGAAGAAGTTGCTAAAGAGTTTGGT
ATTCCTGTGCAATGTCAACGTTTTTGGTTGTGGGCCAAGAGGCAGAACCATACATACCGT
CCAAATCGACCGTTAACTTATCAGGAGGAAGCACAATCAGTAGGACAACTGAGAGAGGTT
TCAAACAAGGCAAATAATGCAGAGCTGAAGTTGTTTCTGGAAGTGGAGCTAGGGCCGGAT
TTGCAGCCGGTAGCTCCACCTGAGAAGACAAAAGAAGATATTCTTCTTTTCTTTAAACTC
TATGATCCGTACAAGGAGGAGCTTCGTTATATTGGGAGGATGTTTGTGAAGGGTGCT
>EDWA@DN11857_c0_g1_i1
ATGAAGAGCCAGATACTTGAACAAGTCATTGGAGTTCCCATGAAATCAACAATATATCAA
GTTGAGCTTACACCGAGACGATATTTACCGGACACTGCCGGCCGGTATTGCATTCCATCA
TCTGATGAAGGGCCTAACACATTTAGAAAAAGCAAAGGAAATTTTGTACTTAAAAGGATG
AACAAGCTTGGGAAGAAGGCTGATACTTTCGCACATGGAGTCCGAGAACATGTGAAGCTA
GGACCAAAGATCACCGAAACTGTGAAGGGAAAGTTGAGTTTGGGGGCAAGAATTCTTCAA
GTAGGAGGTGTGGAGAAAATTTTCAAGCAACTATTTAGTGTTGGAGAAGGAGAGAAGCTG
ATGAAGGCATGCCAATGCTATTTATCAACAACA
>EDWA@DN11857_c0_g1_i12
ATGAAGAACCAGATACTTGAACAAGTCATTGGAGTTCCAATGAAATCAACAATATATCGA
GTTGAGAGAATGCCTGGACGATACTTACCAGATGCTAACGGCCACTATCAGATTCCATCC
TCAGCTGAAGGGTCTAACATGGCTAGAAAAAGCAAAGGGAACTTTGTACTTAAAAGGATG
AACAAGCTTGGGAAGAAGGCTGATACTTTCGCTCATGGAGTCCGAGAACATGTGAGGGTA
GGGCCAAAGATCACCGAAACTGTGAAGGGAAAGTTGAGTTTGGGGGCAAGAATTCTCCAA
GTAGGAGGCGTGGATAAGATATTCAGACAATTATTCAATGTTAAAGAAGGAGAAAAGCTG
ATGAAGGCATGCCAATGCTATTTATCAACAACAGCAGGTCCTATAGCTGGTTTACTTTTC
ATCTCGTCTCAAAAGGTTGCCTTTTGTAGTGACAGATCAATCAAAATCTCATCGCCTAAT
GGAGAATTCCTCAGACTCCATTACAAGGTTTCGATTCCACTTGAGAAAATAAAGGGAGTT
AATGAGAGTGAAAACATGAAGAAGCCATCACAAAAGTACATGGAAATTGTGACGGTAGAC
AATTTCGATTTCTGGTTTATGGGGTTCTTGAATTATCAGAAAGCTTTCAAGTATCTTCAG
CAGGCAATCTCCACGGAGACTAGATGA
>EDWA@DN11857_c0_g1_i5
ATGAAGAATCAGATACTTGAACAAGTCATTGGAGTTCCAATGAAATCAACAACGTATCGA
GTTGAGAGAATGCCAAGACGATACCTACCGGATGCCACCGGCCAGTATTGGACTCCATCA
TCTGCCGAAGGGTCTAATACTTTTAGAAAAATCAAGGGGAACTTTGTTCTTAAAAGGATG
AACAAGTTTGGGAAGAAAGCTGATACTTTCACAAACGGAGTCCGAGAACATGTGAGGCTG
GGGCCAAAGTTCACCGAAACTGTGAAGGGAAAGTTGAGTTTGGGGGCAAGAATTCTCCAA
GTAGGAGGCGTGGATAAGATATTCAGACAATTATTCAATGTTAAAGAAGGAGAAAAGCTG
ATGAAGGCATGCCAATGCTATTTATCAACAACAGCAGGTCCTATAGCTGGTTTACTTTTC
ATCTCGTCTCAAAAGGTTGCCTTTTGTAGTGACAGATCAATCAAAATCTCATCGCCTAAT
GGAGAATTCCTCAGACTCCATTACAAGGTTTCGATTCCACTTGAGAAAATAAAGGGAGTT
AATGAGAGTGAAAACATGAAGAAGCCATCACAAAAGTACATGGAAATTGTGACGGTAGAC
AATTTCGATTTCTGGTTTATGGGGTTCTTGAATTATCAGAAAGCTTTCAAGTATCTTCAG
CAGGCAATCTCCACGGAGACTAGATGA
>EDWA@DN11857_c0_g1_i7
CAAGTAGGAGGTGTGGAGAAAATTTTCAAGCAACTATTTAGTGTTGGAGAAGGAGAGAAG
CTGATGAAGGCATGCCAATGCTATTTATCAACAACAGCAGGTCCTATAGCTGGTTTACTT
TTCATCTCATCTCAAAAGGTTGCCTTTTGCAGTGACAGATCAATCAAAATCCCATCTCCT
AATGGTGAATTGGCTAGAGTCCATTACAAGGTATTGGTTCCACTTGAGAAAATAAAGGGT
GTTAATGAGAGTGAAAACATGAAGAAGCCATCACAAAAGTACATGGAAATTGTGACGGTA
GAC
>EDWA@DN11857_c0_g1_i8
ATGAAAATGAAGAACCAGTTACTCGATCAAGTTATCAGAGTTCCGATGAAATCGACCGTA
TATCGAGTTGAGAGGACCCCGAGACGTTACTTACCTGATGCACAGGGGTCTGCAACATTT
AGAACAAGCAAAGGGAGTTTTGTACTTAAAAGGATGAACAAGCTGGGGAAGAAAGCTGAT
AGTCTTGCACATGGAATCCGAGAGCATGTGAGGTTGGGGCCAAAGATCAGTGAAACAGTG
AAGGGAAAACTGAGTTTGGGTGCAAGAATTCTTCAAGTAGGAGGTGTGGAGAAAATTTTC
AAGCAACTATTTAGTGTTGGAGAAGGAGAGAAGCTGATGAAGGCATGCCAATGCTATTTA
TCAACAACATCAGGTCCTATAGCAGGCCTTCTTTTCATCTCCTCTGCAAAGGTGGCCTTT
TGCAGCGACAGATCCATCAAAATACCTTCTCCAAATGGAGAATTCCTCAGAGTGCATTAC
AAGGTACATATGTTGATTCCCTCTCTGTCTTTACGGACGCAGGATTTTACGTTAGAAGAT
GCGAACTTTTATTATTTTGCACCATCTCATGTTGCTAGTGCCGATATCCATGCAGGTTGT
GATTCCACTGGAGAAAATAAAGGGAGTGAATGA
>EDWA@DN11859_c0_g1_i6
ATGAACGAGAGAATGCTGATCAGGATGAAGCTCCTGCTTATGATGTGGATGGGACAGATG
CTGAGCCTCTTGATTTTGAGAACAACGGGCTACTGTGGCTCCTTCCAGAACCTGAAGATG
AAGAGGACGAGAGAGAAGCTGTTCTACTTGATGATGAGGACGAAGATGAGGGTGCTACAG
GGGAGTGGGGATATTTACGCCCTTCAAATAGCTTTCACAGTGGGGAGTTCATCTGGGAAG
CCCGTGGCTTCTCAACCTATAAATGAATTGCAGAAATCCAACAAAGTTGTTAACTCAGAT
ACTCCATCATCTGCCAACATTGACCCCCCTTGCAAACCTATAGGGGCTAGTTCATCTTGC
TTGTCAGAAGGTCTTCCTTCTCAGACTACAACCAAGGAATCTGCCTCAGACAATGTTGAA
GCTATTGCTTCCTTGAATTCAATGTCTTCTTTGAGAGAGAATATCTCTTCTTTTAGCAAT
GTTTCCTCCCTAAATCATGCACGTAGACATGTTGATGGTCTTCGAATCAAATCAGATAGC
AATGGAGAAGCTGTAATGGGTGATCGGTTTATTACTCTTTGTCAAAGATTATCAGAAGCA
CCAGAGCAAGGTGGTGGACCTAGTGGCAGACGCAGTAATCATGCTGATGGCAACATGATG
GTTGCAAATCATCTAGGCAGCCCAGAGTTGGCATCTTCGAAACAAGAAACCTTCAACAAC
AATGAAGAGGTGGGGTCCTCTAAGGAAGAGTTTCCTCCATCATCTTCAGACCACCAGAGC
ATTTTGGCGTCTTTATCAACACGTTGTGTTTGGAATGGCTCTGTGTGTGAACGGTCCCTT
CTCTATCGAATCAAATACTATGGCAGCTTTGATAAGCCTTTGGGGCGGTTTTTACGAGAT
CATCTGTTTGATCAGATTCTTGTTATTAGAGCTTCCAATGCCATTCATGTGAGATGCCAT
CTGAGGCACATGTTCACTGCTATACTCATCGGCAAGGTAGCCTGA
>EDWA@DN11859_c0_g2_i1
GAGGCTATTAACAGCAATGAAGAGGTGGCGTCCTCAAAGGAAGAGTTTCCTCCATCACCT
TCAGACCACCAGAGCATTTTGGTGTCGTTATCAACACGTTGTGTGTGGAAGGGAACTGTG
TGTGAGCGTTCCCATCTCTTTCGAATCAAATACTATGGTAGCTTTGATAAGCCTTTGGGG
AGGTTTTTACGAGATAATCTGTTTGATCAGAACTCCCATTGCCATTCGTGTGAGATGCCA
TCCGAGGCCCATGTTCACTGTTATACTCATAGGCAAGGTAGCCTGACGATATCTGTTAAG
AAACTACAAGACCCTCCCTTACTTGGAGAGCGGGAAGGCAAGATTTGGATGTGGCATAGA
TGCTTGCAGTGCCCTCGGGTCAAGGGATTCCCCCCAGCCACTCGAAGAGTTGTAATGTCT
GATGCTGCTTGGGGTTTATCCTTTGGGAAATTTTTGGAGCTGAGCTTTTCGAACCATGCA
GCTGCT
>EDWA@DN11859_c0_g2_i2
GGGGATGAACTGAAAAAAGTGAAACATGTTGTCCAATATGGAGTTTTTGCAGCTTATCAC
TTGGCTCTCGAGACATCATTTCTTGCTGATGAAGGTGCCACACTTCCAGAGCTCCCTTTA
AAGTCTCCTATAACTGTTGCCTTACCCGATAAGCCATCGAGTATTGACAGGTCTATTTCC
ATTGTACCTGGCTTTGCCATCCCATCCTCCAGGAAGCCCATGGCTTCTCATTCTATTAAC
GAATTGCAGAAATCCAACACAGATGTTATCTCAGATAGACCATCATCTGCCAATAATAAA
CCCCCTTACAAATCTACAGATTCTATTTCTCAAAGATTATCAGAAGCACCACAACAAGGT
TATGACAGTAATCATGCTGATAATAGTTTGTTGGCTGCAAATCATTTGGATGGCCCAGAG
TTGGCATCCTCAAAACAAGAGCCTGTTAACAATAATGAAGAGGCAGGATCCTCGAAGGAA
GAGTTTACTCCACCTTCAGACCACCAGAGCATTTTGGTGTCGTTATCAACACGTTGTGTG
TGGAAGGGCACTGTGTGTGAACGGTCTCATCTCTTCCGAATCAAATACTATGGGAGCTTT
GATAAGCCGTTGGGGCGATTTTTACGAGATCATCTGTTTGATCAGAACTTCCACTGTCAT
TCATGTGAGATGCCATCTGAAGCACATGTTCATTGTTATACTCATCGGCAAGGTAGCCTG
ATAATATCTGTTAAGAAACTACCAGATCCTCCCTTACCAGGGGAGCGGGAAGGCAAGATT
TGGATGTGGCATAGGTGCTTGCGATGCCCTCGGATCAATGGATTCCCTCCAGCCACAAGA
AGAGTTGTAATGTCTGATGCTGCTTGGGGTTTGTCCTTTGGGAAGTTTTTGGAGCTTAGC
TTTTCTAACCATGCA
>EDWA@DN1185_c0_g2_i2
AAAGAAGTTATTGTCGGATGGTATTCTACTGGGCTTGGAGTCACAGGGGGGAGTGCATTG
ATCCATGATTTTTATTCTAGGGAAGTACCTAACCCTGTACATTTGACAGTGGATACGGGA
TTTAGGAATGGAGAGGGTACCGTAAAGGCTTATGTTTCTGTAAATTTAGCTCTTGGAGAC
CGACAACTTGCTGCTCAATTTCAAGAAATTCCTCTTGATCTACGGATGGTTGAAGCTGAG
CGAGTTGGATTTGACATCCTCAAGACAACGGCGGCTGACAAACTGCCAACTGATCTGGAA
GGAATGGAAGTCACAATGCAAAGACTGTTGGCTTTAATAGATGATATCTACAAATATGTT
GATGATGTTGTGGAAGGGCGTGTTGCAGCAGATAATAGCATCGGCAGATTTATATCAGAT
ACAGTAGCAGCTTTACCTAAGCTAACACCTCCCGCTTTTGATAAGCTTGTAAATGATAGT
CTGCAGGATCAGTTGCTGTTATTATACTTGTCGAGCATTACTAGGACTCAACTTGGGTTA
GCAGAAAAGTTGAACACCGCTGCTCAGATCCTGTGA
>EDWA@DN1185_c0_g2_i4
ATAAAAGTAACGATAAAAAGTCGATTCGTTTCTCCCCAAACCCTAAGCTCTATCTCCTGT
TTTTCTGTTATTTCTCTCTCGAACCCAGGACAAGATCGGCGAGACAATATGGAGGCCGGC
GATCGTACCGTTTTGCAATTCAGCACGCAGTCGACGGCCAGTCTGTCGGCGAAAGTTCAC
CCTCTCGTCGTCTTTAACATCTGCGACTGCTACGTCAGGCGTCCCGACCAAGCCGAGCGC
GTAATTGGTACGCTTCTCGGCTCCGTCCTTTCTGACGGCACCGTCGATATACGTAACTCC
TATGCCGTTCCTCACACCGAATCCGCGGAACAGGTTGCTTTAGACATTGAATATCATCAT
AATATGTTAGTCTCCCACCAAAAAGTGAATCCAAAAGAAGTCATTGTTGGATGGTATTCT
ACTGGTCTTGGAGTCACAGGCGGTAGTGCATTGATCCACGATTTTTATTCCAGGGAAGTT
CCTAACCCTGTTCATCTGACGGTCGATACCGGATTTAGGAATGGAGAGGGTACTATAAAG
GCCTATGTTTCTGTCAATTTAGCTCTTGGAGACAGACAACTTGCTGCTCAATTCCAAGAG
ATTCCTCTTGATCTACGTATGGTTGAAGCTGAGCGAGTTGGATTTGACATCCTTAAGACA
ACATCAGTCGACAAAATGCCAACTGATTTGGAAGGAATGGAAGTCACAATGCAAAGACTG
TTGGCTTTAATAGATGATATCTACAAATATGTTGATGATGTTGTGGAAGGGCGTGTTGCA
GCAGATAATAGCATCGGCAGATTTATATCAGATACAGTAGCAGCTTTACCTAAGCTAACA
CCTCCCGCTTTTGATAAGCTTGTAAATGATAGTCTGCAGGATCAGTTGCTATTATTGTAC
TTGTCAAGCATTACAAGGACACAACTTGGTTTAGCAGAAAAGTTGAACACGGCTGCTCAG
ATCCTGTGA
>EDWA@DN1185_c0_g3_i12
ATGTTAGTCTCCCACCAAAAAGTGAATCCTAAAGAAGTTATTGTCGGATGGTATTCTACT
GGGCTTGGAGTCACAGGGGGGAGTGCATTGATCCATGATTTTTATTCTAGGGAAGTACCT
AACCCTGTACATTTGACAGTGGATACGGGATTTAGGAATGGAGAGGGTACCGTAAAGGCT
TATGTTTCTGTAAATTTAGCTCTTGGAGACCGACAACTTGCTGCTCAATTTCAAGAAATT
CCTCTTGATCTACGGATGGTTGAAGCTGAGCGAGTTGGATTTGACATCCTCAAGACAACA
GCGGTTGACAAACTTCCAAATGATTTGGAAGGAATGGAAGTCACAATGCAAAGGCTCTTG
GCTTTGATAGATGATGTCTACAAATATGTTGACGATGTTGTGGAAGGGCGTGTTCCCGCC
GATAACAACATAGGTAGATTTATACGAGATACAGTAGCTTCCTTACCTAAACTATCTCCT
CCAGCTTTCGACAAGCTCATGAACGATAACTTACAGGATCAATTATTGCTACTATACTTG
TCCAGCCTCACCAGGACTCAACTCGGGTTAGCCGAAACGTTGAACACGGCTGCACAGATC
CTGTAA
>EDWA@DN1185_c0_g3_i6
AAAGTAACGATAAAAAGTCGATTCGTTTCTCCCCAAACCCTAAGCTCTATCTCCTGTTTT
TCTGTTATTTCTCTCTCGAACCCAGGACAAGATCGGCGAGACAATATGGAGGCCGGCGAT
CGTACCGTTTTGCAATTCAGCACGCAGTCGACGGCCAGTCTGTCGGCGAAAGTTCACCCT
CTCGTCGTCTTTAACATCTGCGACTGCTACGTCAGGCGTCCCGACCAAGCCGAGCGTGTA
ATCGGCACGCTCCTCGGCTCCGTCCTTCCTGACGGCACCGTCGATATACGTAACTCCTAT
GCCGTTCCTCACACCGAGTCCGCTGAACAGGTTGCTTTGGACATTGAATACCATCATAAT
ATGTTAGTATCCCACCAAAAAGTTAATCCAAAAGAAGTCATTGTTGGATGGTATTCTACT
GGTCTTGGAGTCACAGGCGGTAGTGCATTGATCCACGATTTTTATTCTAGGGAAGTCCCT
AACCCTGTTCATCTGACAGTAGATACAGGGTTTAGGAATGGAGAGGGTACTATAAGGGCC
TATGTTTCTGTCAATTTATCTCTTGGAGACCGACAACTTGCTGCTCAATTTCAAGAAATT
CCTCTTGATCTACGGATGGTTGAAGCTGAGCGAGTTGGATTTGACATCCTCAAGACAACA
GCGGTTGACAAACTTCCAAATGATTTGGAAGGAATGGAAGTCACAATGCAAAGACTTCTG
GCTTTAATAGATGATATCTACAAATATGTTGATGATGTTGTGGAAGGGCGTGTTGCAGCA
GATAATAGCATCGGCAGATTTATATCAGATACAGTAGCAGCTTTACCTAAGCTAACACCT
CCCGCTTTTGATAAGCTTGTAAATGATAGTCTGCAGGATCAGTTGCTATTATTGTACTTG
TCAAGCATTACAAGGACACAACTTGGTTTAGCAGAAAAGTTGAACACGGCTGCTCAGATC
CTGTGA
>EDWA@DN1185_c1_g2_i1
TTTTTTCTTCAAATGGATTTGGAAGAGTTGCTCACTAGATGTTTGAAATTTGGATTGATT
TTGATTACTGAGCGACTGAGCACTATAGGTTTTCTTGTGGTTCATGGAAAGTGTTCACAT
TTTACTCTTGAGATCTTCATTTGTTCGAAAGTGATGTTGCACGCTAGCTGCAATTGTTGT
TTCACTTGTGCTTTACATGCTTCTCTGCTGGAAATTGTTATACATTTATTTTGGTTGTTA
TTACTGGTGCTACAAGTTACGGATTGTTGTTGGAAGCTAGGGAATGTTGAAATTGTGTTC
AAGAACAATTTAGATTTTATTTCTTCATTGTTGGTTGTTGGGATAGTGCTTCTTGTTACT
TGA
>EDWA@DN11862_c0_g1_i4
ATGAGAACATATGATTATATACTGGCAATGAAAGAGGAGAACCAATTTACACTAGATCCA
TTTGACGACTCGGATGTCTCTTCGGATGATAGTTCGGATTTTGATTCACCTGAAAAGCCA
TCATTTATATCAAGGTTTATATGCAGAGGACAGGGAACTCAGAACTCGTCGAGATTGTCC
ATAAGAATTGATGGAGATCCCGAAGCTTCCACCTTAACCAGCAAGAAACAAGGGTTCCAT
GTAAGCATTGACCCATGGAAACTGATAAGTCTTAGTAGGGACAAAGCTGTGCTAGCAGCA
GAGAAGGCTAGAGAAAGGCTTAGGATGCAAAAGCCAGAGGTGGAACTTGATCCATTGAAG
CCATTACCACTGGAGACAAAACGTGGCCCACTCATGAACCCTGAAATAAACATATCTAAT
TCAGGAACAACTCCTCTCATTTCCAAAGCCAAACTACCAGGTTCACCAGTAAGGCTTACT
AGTCCAAGGCGTCGGTTTTCGGGATCTCCTACAATGTTCTCCAGCGTTATGCCATCACCA
AAACAGAAGTACAGGAGCAATTTCGATCTGAAACTAACCGAGGTTTCCAGGGAGCTCGAA
ACATACATTTCAAGGCAGGTTTTATGTTCTGTTATAAAGAAAGATGGCAGTGAGGCATCT
CCGAGATAA
>EDWA@DN11863_c0_g2_i1
ATGACCTCCCAATCCTTCAACTTACGCTTCTCTCCATCCCTCAAAACTTCGATTAATTCC
AATTTCCCTGGAGAAAACTCACCTTGTTTCTCAGCACCCTTTCTGAAAATCCCATCTTCA
AGCTTTGGCGGGTTTTCTTTGAAGAAAAAAACTTTGGGTTTTGATGAGAAAATTAATGGG
TTTGGGGGGAAATTTGGAATCGTTGGTGCTTGGAGAGAAGAAGGGAATTTGGAAGAGTTG
GATGATGCTCCATTGACAGTTGAATTGCAGCAAATTTGCAGTGAGAGTCAATTTGATAGG
GTCATTGCTGAAGCTCAACAACTTGAGGAGCCTTTGATTATTCTGTGGTTTGTATATATT
TCTGGGCAGTTCATCATGTGA
>EDWA@DN11863_c0_g2_i3
GTAAACCATAAAAAAAAAAACATTTCCTTCCGTTCAATGATTTCTCAATCCTTCACCTTA
CGCTTCTCTCCATCCCTCAAATTTTCGATAAATTTCAATTTTCCTGGAGACAACTCACCT
TCTTTTTCAGCACCCTTTTTGAAAATCCCATCTTCAAGCTTTGATGTGTTTTCTTTGAAG
AGAAAAACATTGGGTTTCGATGAGAAAACTAATGGGTTTGGGGGGAAACTTGGAAGCATT
AGTGCTTGGAGAGAAGAAGGGTATTTGGAAGCGCCATTGACAGTTGAATTGCAGCAGATT
TGCAGTGAGAGCCAATTTGATAGAATCATTGCTGAAGCTCAACAACTTGAGGAGCCTTTG
ATTATTCTGTGGATGGCAAGCTGGTGCAGAAAATGTATATATTTGAAACCGAAATTGGAA
AAGTTGGCTGCTGATTTCTATCCAAGCTAG
>EDWA@DN11864_c0_g1_i3
ATGATGTTTTATCCGGCACTCAGCCGGGAGTTTCGCCCTTATAAACCGAACCCTGCTCCT
CTGTTGCATATTTGTTCGACTTGGGACATTCAACCAAATGAAGTCATGATGGTCGGGGAT
AGTCTTAAAGATGATGTGGCTTGTGGGAAACGAGCAGGAGCTGTGACATGTTTGCTTGAT
GAAAAGGGGAGGTATGGCACTCAAGAATTTGCCAACTTGGATCTAAAACCTGATTTCAAG
GTGTCGTCCCTGAATGAAGTTCACTCTCTTCTGAAATCTAATTTTGACTTAACAACCTGA
>EDWA@DN11865_c0_g1_i1
ATGGAAAACAACCAAGTTAATGGAAGAACAACAAAAGTAACTGACAAGTACGAGGATTTG
TTGCCTGTGATGGCCGAAAAGCTGGACGTGGAAGCTTTCGTGGGTGAGTTGTGTAGTGGC
TTTCGGCTTCTGGCTGACAGGGGAAAAGGGTTGATTACGCCGGAGAGTCTGAGGAGGAAT
TCGGGTCTTTTGGGGATGGAAGGGATGAGCAGAGACGAAGCGGAAGGGATGGTTAGAGAA
GGCGATCTCGATGGCGATGGGGCGCTGAACCAGACGGAGTTCTGTATCCTCATGGTTAGG
CTTAGCCCTGAAATGATGGAGGATGCCGAGACTTGGCTTCAGAAGGCCATTGATCAGGAG
CTCAAGATGAAGAATCCATCCGCTTGA
>EDWA@DN11866_c0_g1_i1
ATGAAGGAGAAGATTTCAGTTGCCAAAGAGGAGGTTAAGGAAAGTTTTGGGATTGGAAAG
GACTCAAAGGAAGAGTCTTCGCAGTCGACCAATACTTCAGCTCAGCATGGTGCTGAATTG
AAGGATGAAGGTAAGGCGTCATCCGAGGAAGGGAATTACCAGCAATCTGGATCTGGTGAT
ACTGCAGAAACGGTATTTGGAAAATTTAAGTCTCAAATTTCTTCGCCGAAGGTTTCTCTG
GCTTTCCAAAGGTTAAAGGAAGCTAAGGTTGTTGATTTGGCGAAGAAGGGGTATGACATT
GTTAAGGATGAGTTAAGTGGTAATCCGAGTAAGAGAAAGCATCTGGAGTATACAGCCCCT
CCCTCATCAACAGGTGAAAGAAGTACAAGAACTGATATTGTTGTTTTGCCATCTAAGCAG
TCTCATTGGAGTAAAAAGTGGGACGCATTAAAAGAGAAGATGCAAGGCCATCCATTATTC
AAGCGTGTTAGTGGGATGAGTGAACCTGTTGTGACGAAGGGCCAAGAGATTGCGGAGGAT
ATGCGTGAAAGATGGGAGACCAGTGATAACCCCATTGTTCACAAAATTCAGGATATAAAC
GACAGTGTCTTTCAAGAAACAGATGCTGCGGCATCATACAAAGAAATACGTCGACGAGAC
CCGTCATTCTCTTTGCCAGAGTTCGTGGCAGAAGTTCAAGAAGCAATCAGACCAGTCCTC
AATGCGTATATAAAAGGAGATGTTGAAACTTTGAAAAAGTATTGTAGTCCTGAAGTTATT
GATAGGTGCAAAGCTGAACATACTGCTTATCAGAGCCATGGTATATTTTTCGATAACAAG
GTAATACTGACAATTTTATGTAACGCTGTAATCCCTATCATATGGCGCATGATAAGATGG
TCATATTTCAGCTTGCAGATTGCAGTTGGGATTATTGAAGTTGTATGTCACGTTGAATCA
TATTCTTGA
>EDWA@DN11866_c0_g1_i2
ATGGCTAGTAGGAAGCTGGTTCGAGATTTTTTCATTGCAAGACATCCCCTTACTCAACGC
CTTTCGTCTCAACAGGGTTCGAATGTAAGACTAAGATTGCTATCTGGGAATGGGTACTCG
AGCAATCGACAGTTCAGTGTCTTCAAAGAGTTCTCCAAGAAAATTAAAGGCGAAGCTAGC
AGAAACTCGGAGTTTCAGCAATCAGTTGAGCAGCTAAAGGGGAAAGCAGAAGAGCTGAAA
GTTAGAACGAAGCAGACAACTGAGCAGCTTTACAAACAGGTAGATGGTGCGTGGACAGAG
GCTGAAGCTACTGCTAAAAAGGTTTCTGCAAACATGAAGGAGAAGATTTCAGTTGCCAAA
GAGGAGGTTAAGGAAAGTTTTGGGATTGGAAAGGAAGAGTCTTCGCAGTCCACCAGTACT
TCAGCTCAGCATGGTGCTGATGTGAACAATGAAGGTAAGGCGTCATCCAAGGAAGAGAAC
TCCCAGCAATCTGGATCGGGTGATACGGCAGAAACTGTATTTGGAAAAATTAAGTCTCGC
ATTTCTTCTCCCAAGGTTTCTTTGGCTTTCCAAACGTTAAAGGAAGCTAAGGTTGTTGAT
TTAGCGAAGAAGGGTTATGACATTTTTAAAGATGAGTTAAGTGGCAACCCAAGTAAGAGA
AAGCATCTGGAGTATACAGCCCCTCCCTCATCAACAGGTGAAAGAAGTACAAGAACTGAT
ATTGTTGTTTTGCCATCTAAGCAGTCCCGTTGGAGTAAAAAGTGGGAGGCATTAAAAGAG
AAGATGCAAGGTCATCCATTATTCAAGCGTGTTAGTGGGATAAGTGAACCTGTAGTGACA
AAGGGCCAAGAGATCGCAGAGGATGTGCGTGAAAGATGGGAGACCAGTGATAACCCCATT
GTTCACAAAATTCAGGATATAAACGAGAGTATCTTTCAAGAAACAGATGCTGCAGCATCG
TACAAAGAAATACGTCGGCGAGATCCGTCATTCTCTTTGCCAGAGTTTGTGGCAGAAGTT
CAAGAAGCAATTAGGCCGGTCCTCGATGCATACATAAAAGGAGATGTTGAAACTTTGAAA
AAGTATTGTAGTCCTGAAGTTATTGATAGGTGCAAAGCTGAACATACTGCTTATCAGAGC
CATGGTATATTTTTCGATAACAAGGTAATACTGACAATTTTATGTAACGCTGTAATCCCT
ATCATATGGCGCATGATAAGATGGTCATATTTCAGCTTGCAGATTGCAGTTGGGATTATT
GAAGTTGTATGTCACGTTGAATCATATTCTTGA
>EDWA@DN11866_c0_g1_i6
ATGGCTAGTAGGAAGCTGGTTCGAGATTTTTTCATTGCAAGACATCCCCTTACTCAACGC
CTTTCGTCTCAACAGGGTTCGAATGTAAGACTAAGATTGCTATCTGGGAATGGGTACTCG
AGCAATCGACAGTTCAGTGTCTTCAAAGAGTTCTCCAAGAAAATTAAAGGCGAAGCTAGC
AGAAACTCGGAGTTTCAGCAATCAGTTGAGCAGCTAAAGGTGAAAGCAGAAGAGCTTAAA
GTTAGAACGAAGGAGACAACTGAACAGCTTTACAAACAGGTCGATGGTGCGTGGACAGAG
GCCGAAGCTACTGCTAAAAAGGTTTCTGCAAACATGAAGGAGAAGATTTCAGTTGCCAAA
GAGGAGGTTAAGGAAAGTTTTGGGATTGGAAAGGACTCAAAGGAAGAGTCTTCGCAGTCG
ACCAATACTTCAGCTCAGCATGGTGCTGAATTGAAGGATGAAGGTAAGGCGTCATCCGAG
GAAGGGAATTACCAGCAATCTGGATCTGGTGATACTGCAGAAACGGTATTTGGAAAATTT
AAGTCTCAAATTTCTTCGCCGAAGGTTTCTCTGGCTTTCCAAAGGTTAAAGGAAGCAAAG
GTTGTTGATTTAGCAAAGAAGGGATATGACATCATTAAGGATGAGTTAAGTAGTAATCCT
AGTAAGAGAAAGCACCTGGAGTATACTCCTCCCTCATCAACAGCTGAAAGAAGTACACGA
ACGGACATTGTCGTTTTACCATCTAAGCAGTCCCCTTGGAGTAATAAGTGGGACACATTT
AAAGAGAAGATGCAAGGTCATCCTTTATTTAGGCGTGTTAGTGGGCTTAGTGAACCTGTT
GTGACAAAGGGCCAAGAGATTGCAGAGGATGTGCGTGAAAGGTGGGAAACCAGTGATAAC
CCAATCGTTCACAAAATTCAGGACATGAACGAGAGTATCTTTCAAGAAACAGATGCTGCA
GCATCGTACAAAGAAATACGTCGGCGAGATCCGTCATTCTCTTTGCCAGAGTTTGTTACA
GAAGTTCAGGAAGCAGTTAGACCAGTCCTTAATGCTTATATAAAAGGAGATGTTGAAACT
TTGAAAAAGTACTGCAGTCCTGAAGTTATTGACAGGTGCAAAGCAGAGCATACAGCTTAC
CAAAGTCATGGTATATTTTTTGATAATAAGGTAAGAAAGTGTCAATTTTTTTGA
>EDWA@DN11866_c0_g1_i7
ATGGCTAGTAGGAAGCTGGTTCGAGATTTTTTCATTGCAAGACATCCCCTTACTCAACGC
CTTTCGTCTCAACAGGGTTCGAATGTAAGACTAAGATTGCTATCTGGGAATGGGTACTCG
AGCAATCGACAGTTCAGTGTCTTCAAAGAGTTCTCCAAGAAAATTAAAGGCGAAGCTAGC
AGAAACTCGGAGTTTCAGCAATCAGTTGAGCAGCTAAAGGGGAAAGCAGAAGAGCTGAAA
GTTAGAACGAAGCAGACAACTGAGCAGCTTTACAAACAGGTAGATGGTGCGTGGACAGAG
GCTGAAGCTACTGCTAAAAAGGTTTCTGCAAACATGAAGGAGAAGATTTCAGTTGCCAAA
GAGGAGGTTAAGGAAAGTTTTGGGATTGGAAAGGAAGAGTCTTCGCAGTCCACCAGTACT
TCAGCTCAGCATGGTGCTGAATTGAAGGATGAAGGTAAGGCGTCATCCGAGGAAGGGAAT
TACCAGCAATCTGGATCTGGTGATACTGCAGAAACGGTATTTGGAAAATTTAAGTCTCAA
ATTTCTTCGCCGAAGGTTTCTCTGGCTTTCCAAAGGTTAAAGGAAGCTAAGGTTGTTGAT
TTGGCGAAGAAGGGGTATGACATTGTTAAGGATGAGTTAAGTGGTAATCCGAGTAAGAGA
AAGCATCTGGAGTATACAGCCCCTCCCTCATCAACAGGTGAAAGAAGTACAAGAACTGAT
ATTGTTGTTTTGCCATCTAAGCAGTCTCATTGGAGTAAAAAGTGGGACGCATTAAAAGAG
AAGATGCAAGGCCATCCATTATTCAAGCGTGTTAGTGGGATGAGTGAACCTGTTGTGACG
AAGGGCCAAGAGATTGCGGAGGATATGCGTGAAAGATGGGAGACCAGTGATAACCCCATT
GTTCACAAAATTCAGGATATAAACGACAGTGTCTTTCAAGAAACAGATGCTGCGGCATCA
TACAAAGAAATACGTCGACGAGACCCGTCATTCTCTTTGCCAGAGTTCGTGGCAGAAGTT
CAAGAAGCAATCAGACCAGTCCTCAATGCGTATATAAAAGGAGATGTTGAAACTTTGAAA
AAGTATTGTAGTCCTGAAGTTATTGATAGGTGCAAAGCTGAACATACTGCTTATCAGAGC
CATGGTATATTTTTCGATAACAAGATTCTACATATATCCGACGTAGAAGTTAGAGAGACC
AAAATGATGGGGACTACCCCCATTATCATAGTGGCGTTTCGAACACAACAGATTCACTGC
GTACGAGATAGAGAGGGTAATATAACGGAAGGCGGGAAGGTAAATGAAAAATTGTTTTTT
GCTGTTTTTCATGCTTTGCTGTGA
>EDWA@DN11867_c0_g1_i1
GCCCTGCCGCAAAACATTAATCCTCTTCAGTCAAATTCCAGCATGCTTCAGCACCAGCAT
ATGAAACAACAACAAGAACAGCAAATGATACAGTCACAAAAGTACAAACAACAGTTTCAA
CAACGCCAAATGCAACACCAGTATACACAACAGAAGCAGCAGCTACTGCAACAACAACAA
CAACAGCAACATCAGCGGCAGCAGCAGCAGCAAGCTAAGCAACAGCTTTCCACTCAATTG
CAGCCACACCAGATACCCCAGCTGCATCAGATGAATGATGTGAATGATATGAGGCAGGGG
ATGGGGGCTAAGCCAGGGGTATTCCAACATCTTTCGGCAGGTCAGCGCCAATCTTATAGC
CATCAACAGTTGAAATCA
>EDWA@DN11868_c0_g1_i3
ATGAATCCGAAGCCAATTAGTATAAAGAAACATGTGAAGAGCTTGGTGAATGTTGTGTCG
GGGACGATATCACCGTATCCGATGGTACATAGAGTGACCACGATGAAGTACAAGGCATCT
AGGGGCTTGAAGGTTTCAGTGTCTTTGAAACCGCCACTGACTAAAAACATTACAATGCCG
GTTAATACGTATATGATTAGCCAAATGAAGGCCTGGCGGACGATGAAAGGAGTCGAGGCC
AAGTCTCCATCCTCGGAGGAGCCTCCGAATGCTTCCCTGACGTCGGTGAAAACGGATGGA
GCCGAATGTGAGCGACGGGGAAGCCTCGTTTTCTTGTTTTTCAAATTGGCAATGAGATTT
ATGTAG
>EDWA@DN11868_c0_g1_i4
ATGAATCCGAAGCCAATTAGTATAAAGAAACATGTGAAGAGCTTGGTGAATGTTGTGTCG
GGGACGATATCACCGTATCCGATGGTACATAGAGTGACCACGATGAAGTACAAGGCATCT
AGGGGCTTGAAGGTTTCAGTGTCTTTGAAACCGCCACTGACTAAAAACATTACAATGCCG
GTTAATACGTATATGATTAGCCAAATGAAGGCCTGGCGGACGATGAAAGGAGTCGAGGCC
AAGTCTCCATCCTCGGAGGAGCCTCCGAATGCTTCCCTGACGTCGGTGAAAACGGATGGA
GCCGAATGTGAGCGACGGGGAAGCCTCGTTTTCTTGTTTTTCAAATTGGCAATGAGATTT
ATGTAG
>EDWA@DN11869_c0_g1_i1
ATGGAATCACCAGGCGGTGGTTCAAGAAGCACATCTGTTGTTGTGGTTACATTGGATACG
GGTGAAGTTTATATTGTTGTTACCTTGTCTACTAGGAGTGACACACAGGTTATTTATGTC
GATCCGACAACTGGGGTGCTCCGCTATCATGGGAAGTTTGGTCTTGATGTTTTTAGGTCT
GAGAATGAAGCACTGGATAATGTGACAAATGGATCACCCTGGCAGTGCAGGAGTAAAATT
CATGCCAGGGCAATATTGGGTTATGCTTCCTTGGGAAGCTATGGGTTACTTCTTGTTGCT
ACAAAGTTAGTTTCTAGCGTTCCCTATTTGCCTGGTGGGGGATGTGTGTTTACAGTCGCG
GAGAGTCAATGGATTAAAATACCACTTCAAAATCCGCAACCCCAGGATAAAGGAGAAATA
AAGAACATTCAAGAATTAACTGAGCTTGACATTGATGGCAAGCATTACTTCTGCGAGACA
AGAGATATAACTCGCCCTTCTCCAAGTCGCATGTCCCTGCTCAGTCCTGATGATGAGTTT
GTTTGGAATGGATGGCTTTCAATTCCATTCAAAAACATTGGGTTGACACAACATTGTGTC
ATTCTTCTGCAGGGGTTTGCAGAAAGTCGAAGTTTTGGTAGTTCAGGTCAGGTAGAAGGG
ATTGTTGCTCTCATAGCTCGTCGAAGTAGGCTGCATCCTGGTACTCGATACTTGGCCAGG
GGTATAAATTCATGTTTTAGCACAGGGAATGAAGTAGAGTGTGAACAACTTGTATGGGTG
CCTAAAAGAGCAGGTCAAAGTGTACCTTTTAACACATACATTTGGCGACGTGGTACAATA
CCAATCTGGTGGGGTGCTGAACTAAAGATGACTGCTGCTGAAGCGGAAATTTATGTTTCA
GATCGTGAACCTTATAGAGGAAGTTCACAGTATTATCAGAGATTAAGTAAACGGTATGAT
TCTCGTAACTTAGATGTTGGTGTTGGGCAAAATCAGAAGCCGAAGCCTTTTGTTCCAATT
GTATGTGTCAACTTGCTTAGAAATGGAGAAGGAAAATCTGAATGCATTTTAGTTCACCAT
TTTGCGGAATCATTAAACCATATTAAATCCACTGGAAAACTTCCTTATACTCGAATTCAT
TTAATAAATTATGACTGGCATGCCCGGATAAAGTTACAAGGTGAACAACAAACAATTGAG
GAATTGTGGAAACTTCTAAAAGCACCCACTCTGGCCATAGGCATTTCCGAAGGCGATTAT
TTGACTTCGCGACAGCGACTTAAGGATTGCAGTGGTGAAATCATCTACAATGATGACTTT
GAAGGGGCCTTTTGCTTAAGATCCCATCAAAATGGTGTGTTACGTTTCAATTGTGCAGAT
TCTTTGGATAGAACCAATGCTGCTAGTTTCTTTGGGGCACTGCAAGTGTTTGTTGAGCAG
TGTAGGCGGCTTGGGATATCTCTTGATAGTGATTTGACATATGGTTACCAGTCAGTTAAT
AACTATGGTGGGTATTCTGCTCCACTCCCACCTGGCTGGGAGAAACGATCTGATCAAGTA
ACAGGGAAAATTTACTATATTGATCACAATACAAGGACCACAACATGGAATCATCCATGC
CCAGATAAACCATGGAAGAGATTTGACATGACATTTGAGGAGTTCAAGAGATCAACGATT
TTATCTCCTGTATCTCAGCTAGCAGACATTTTCCTGCTTGCTGGTGATATCCATGCAACA
CTGTATACAGGTTCCAAAGCCATGCATAGCCAAATCCTAAGCATATTTAATGAAGAAACA
GGAAAGTTCAAGCAGTTTTCTGCTGCACAAAATCTGAAAATCACTCTTGAGAGGAGGTAT
AAAAATGCACTTGTGGATAGTTCCCGTCAAAAGCAGTTAGAGATGTTCCTTGGAATAAGG
CTTTTCAAGCATCTTCCATCTGTTCCAGTTCAGCCTCTGCATGTACTTTCTCGACCATCT
GGTTTCCTTCTGAAGCCTATAGGCAGTATGTTCCCAACCTCCAATGGTGGAGCTAGTCTA
CTGAGTTTCAAGAAAAAAGATCTAATCTGGGTTTGTCCCCAAGCTGCAGATGTTGTTGAA
TTATTCATCTATCTTGGAGAACCCTGCCATGTCTGTCAGCTGCTACTCACAGTGTCCCAT
GGTGCTGATGATTCAACTTATCCTTCAACTGTTGATGTAAGGACAGGCCGTAACCTAGAT
GGGCTTAAGCTGGTTGTCGAGGGAGCTTCCATACCCCAGTGTGGAAATGGGACAAATATT
CTGATTCCGTTATCAGGTCCAATTAGCGCTGAGGACATGGCTGTCACTGGAGCTGGTGCA
CGCCTTCATGATCAAGTTACATCTTCTCTGTCATTATTGTATGATTTTGAAGAACTAGAG
GGAGAATTGGACTTTCTCACTCGTGTAGTGGCACTTACATTTTATCCCGCTGAATCTGGA
AGTCCTATGACTCTTGGTGAGGTAGAAATCCTTGGAGTTTCTCTCCCCTGGAATGGTGTA
TTTGCTAATGAAGGGACTGGTGCCAGACTAACTGAGCTTGCAAATAAATCTCAAAAGGAC
AACAATTCTTTTTTGTCCAGTTCAGACACAAATCCATTTTCTGGCACTTCTCTATCCAAT
CAAGCTATGTCAACACCAGCAACACAGGGTTCTGCAAATGATTTGGTTGACCTATTAACT
GGAGGCGACATTCTCTCTGAATCTGTTTCACTGCCAGTTACAGAAAATGTTACTTATGGG
GGAGGTGACTTGCTTGATTTTCTGGACCAATCCGTTGTGGACTATCATGGTCCTGAAACT
GATCATAAACCCGCTACACCACAGGATGGAAGTCCTCAAGATAGTGGTACACAGAAGTAC
ATAAACTGTGTAAAATTCTTGGCAGGGCCACATATGGACAGAAAGCTAAACTACCTTGAA
GCAATGAAGCTGGAAATTGAACGCCTTCATCTGAATCTTTCTGCAGCTGAAAGAGATAGA
GCTTTATTGTGTATTGGAACTGATCCAGCAACTGTAAATCCAAATTTTTTGCTTGATGAA
TCATACATAGGAAGACTATGCAGGGTGGCAAGCACCCTTGCATTGCTTGGGCAAGTTGCT
CTTGAGGATAAGATTAATGGTTCTACTGGTCTTGGGAAGGTTGAGGATAATGATATAGAT
TACTGGAACATTAGTAGAATTGGGGAGAGCTGCTCTGGTGGCAAGTGTGAAGTGCGGGCT
GAGACTAAGGCAACTCCATCTGATTCCTCAATGTTGTCATCTAAAGAAGGTTCAAAATAT
GTCTTCTTGTGTTCTCAATGTCGGAGAAAGGCTTGTCGAGTTTGTTCTGCTGGGAGAGGA
GCTCTTCTCCTGCCAAATTATACTCGGGAGGCAACGAATTACAATGGCTTATCTAATCAG
GGTGGATCAAGTTATAGTAGCCAAGGCGATCTCACTACAAACCGCTCAGCGGCACTGGAC
AGTGTTATTTGCAAAAAGTGCTGTCATGAGATAATTCTTGATGCGTTGGTCTTGGACTAT
GTTAGGGTCTTGATTAGCTCACGAAGAAAATCCCGTGCTGATAGTGCAGCATATAAAGCT
CTGGATGAGGTTACAGGATCCTCATTCCTAGATAGCCTTTCTGAAAGGAGTCGGTCCTCT
GGTAATCAGAGAGCTGTTAAAGTTTTGAAACAATTACTTACCAGGGAAGAATCACTTGCA
GAGTTTCCATTTGCCAGCTTTTTACAATCGGTTGAGACAGCCACAGATTCAGCACCACTA
CTGTCGTTGCTCACTCCACTGTATTCTGGATCACAACATTCATATTGGAAGGCTCCCCCT
AATACTACCTCTGTTGAATTTGTTATTGTTCTTGGCACACTTTCAGATGTCAGTGGAGTA
GTATTGCTTGTTAGTCCGTGTGGTTATTCTGAAGCAGATGCTCCCATTGTGCAAATATGG
GTAAGCAATAAAATAGACAGGGAAGAAAGGAACTGTGTTGGGAAATGGGATGTCCAGTCC
CTGATATCCTCGTCACCAGAAATTTATGGACCTGAAAAGTCAACCAGAGAAGATAAGTTG
CCCCGTCACATAAAATTTACTTTCAAGAATCCTGTTCGATGTCGCATTGTTTGGATTACA
CTGCGCCTTCAGCGGCCTGGTTCAAGCTCTGTAAATTTTGGTAAAGACTTCAATTTATTG
TCTCTTGACGAAAATGAAAATCCCTTTGCACAAGAAACTCGACGCGCCCCTGTTGGAGGA
GCAATTGAAAGTAATCCATGCCTTCATGCCAAACGAATAGTGATAGCTGGATGCCCTGTG
AAAAAAGAGATGGAGCTTACATCGTCGGAAAACTATGATCAGAGAAACTGGCTGGACAGA
GTTCCACAATTAAATAGATTCAAGGTTCCAATTGAGGCGGAGAGGCTAATGGACTATGAT
CTGATCTTAGAGCAGTATCTGCCTCCATCTTCCCCATTGCTTGCTGGATTCCGACTGGAT
GCTTTCCATGCAATAAAACCTCGAATTACCCACTCACCATCTTCAGATGCAGATATCTGG
GACACGTCAGACACGTTTTTAGAAGATAGATATATCTCTCCCGCTGTTCTGTATATTCAA
GTTTCTGCACTCCAGGAAGGAATAGGATCCAACATGGTGACTATTGCAGAATACAGATTG
CCAGAAGCCAAACCAGGAACAGCTATGTACTTCGATTTCCCTAGACAATTGCAAACTCGA
AGAATCTCTTTCAAACTTGTGGGAGATGTTGCAGCATTTACGGACAAGCTGCCCGAGCAG
GATGATGCTAGTTTTAGAGCTCCTGTTGTTGCTGCAGGCTTGTCTCTGTCGAACAGAGTC
AAGTTGTATTACTATGCTGATCCTTATGAGCTTGGCAAGTGGGCTAGCGGCCTTTCGGCA
GTTTGA
>EDWA@DN11869_c0_g1_i2
ATGGAATCACCAGGCGGTGGTTCAAGAAGCACATCTGTTGTTGTGGTTACATTGGATACG
GGTGAAGTTTATATTGTTGTTACCTTGTCTACTAGGAGTGACACACAGGTTATTTATGTC
GATCCGACAACTGGGGTGCTCCGCTATCATGGGAAGTTTGGTCTTGATGTTTTTAGGTCT
GAGAATGAAGCACTGGATAATGTGACAAATGGATCACCCTGGCAGTGCAGGAGTAAAATT
CATGCCAGGGCAATATTGGGTTATGCTTCCTTGGGAAGCTATGGGTTACTTCTTGTTGCT
ACAAAGTTAGTTTCTAGCGTTCCCTATTTGCCTGGTGGGGGATGTGTGTTTACAGTCGCG
GAGAGTCAATGGATTAAAATACCACTTCAAAATCCGCAACCCCAGGATAAAGGAGAAATA
AAGAACATTCAAGAATTAACTGAGCTTGACATTGATGGCAAGCATTACTTCTGCGAGACA
AGAGATATAACTCGCCCTTCTCCAAGTCGCATGTCCCTGCTCAGTCCTGATGATGAGTTT
GTTTGGAATGGATGGCTTTCAATTCCATTCAAAAACATTGGGTTGACACAACATTGTGTC
ATTCTTCTGCAGGGGTTTGCAGAAAGTCGAAGTTTTGGTAGTTCAGGTCAGGTAGAAGGG
ATTGTTGCTCTCATAGCTCGTCGAAGTAGGCTGCATCCTGGTACTCGATACTTGGCCAGG
GGTATAAATTCATGTTTTAGCACAGGGAATGAAGTAGAGTGTGAACAACTTGTATGGGTG
CCTAAAAGAGCAGGTCAAAGTGTACCTTTTAACACATACATTTGGCGACGTGGTACAATA
CCAATCTGGTGGGGTGCTGAACTAAAGATGACTGCTGCTGAAGCGGAAATTTATGTTTCA
GATCGTGAACCTTATAGAGGAAGTTCACAGTATTATCAGAGATTAAGTAAACGGTATGAT
TCTCGTAACTTAGATGTTGGTGTTGGGCAAAATCAGAAGCCGAAGCCTTTTGTTCCAATT
GTATGTGTCAACTTGCTTAGAAATGGAGAAGGAAAATCTGAATGCATTTTAGTTCACCAT
TTTGCGGAATCATTAAACCATATTAAATCCACTGGAAAACTTCCTTATACTCGAATTCAT
TTAATAAATTATGACTGGCATGCCCGGATAAAGTTACAAGGTGAACAACAAACAATTGAG
GAATTGTGGAAACTTCTAAAAGCACCCACTCTGGCCATAGGCATTTCCGAAGGCGATTAT
TTGACTTCGCGACAGCGACTTAAGGATTGCAGTGGTGAAATCATCTACAATGATGACTTT
GAAGGGGCCTTTTGCTTAAGATCCCATCAAAATGGTGTGTTACGTTTCAATTGTGCAGAT
TCTTTGGATAGAACCAATGCTGCTAGTTTCTTTGGGGCACTGCAAGTGTTTGTTGAGCAG
TGTAGGCGGCTTGGGATATCTCTTGATAGTGATTTGACATATGGTTACCAGTCAGTTAAT
AACTATGGTGGGTATTCTGCTCCACTCCCACCTGGCTGGGAGAAACGATCTGATCAAGTA
ACAGGGAAAATTTACTATATTGATCACAATACAAGGACCACAACATGGAATCATCCATGC
CCAGATAAACCATGGAAGAGATTTGACATGACATTTGAGGAGTTCAAGAGATCAACGATT
TTATCTCCTGTATCTCAGCTAGCAGACATTTTCCTGCTTGCTGGTGATATCCATGCAACA
CTGTATACAGGTTCCAAAGCCATGCATAGCCAAATCCTAAGCATATTTAATGAAGAAACA
GGAAAGTTCAAGCAGTTTTCTGCTGCACAAAATCTGAAAATCACTCTTGAGAGGAGGTAT
AAAAATGCACTTGTGGATAGTTCCCGTCAAAAGCAGTTAGAGATGTTCCTTGGAATAAGG
CTTTTCAAGCATCTTCCATCTGTTCCAGTTCAGCCTCTGCATGTACTTTCTCGACCATCT
GGTTTCCTTCTGAAGCCTATAGGCAGTATGTTCCCAACCTCCAATGGTGGAGCTAGTCTA
CTGAGTTTCAAGAAAAAAGATCTAATCTGGGTTTGTCCCCAAGCTGCAGATGTTGTTGAA
TTATTCATCTATCTTGGAGAACCCTGCCATGTCTGTCAGCTGCTACTCACAGTGTCCCAT
GGTGCTGATGATTCAACTTATCCTTCAACTGTTGATGTAAGGACAGGCCGTAACCTAGAT
GGGCTTAAGCTGGTTGTCGAGGGAGCTTCCATACCCCAGTGTGGAAATGGGACAAATATT
CTGATTCCGTTATCAGGTCCAATTAGCGCTGAGGACATGGCTGTCACTGGAGCTGGTGCA
CGCCTTCATGATCAAGTTACATCTTCTCTGTCATTATTGTATGATTTTGAAGAACTAGAG
GGAGAATTGGACTTTCTCACTCGTGTAGTGGCACTTACATTTTATCCCGCTGAATCTGGA
AGTCCTATGACTCTTGGTGAGGTAGAAATCCTTGGAGTTTCTCTCCCCTGGAATGGTGTA
TTTGCTAATGAAGGGACTGGTGCCAGACTAACTGAGCTTGCAAATAAATCTCAAAAGGAC
AACAATTCTTTTTTGTCCAGTTCAGACACAAATCCATTTTCTGGCACTTCTCTATCCAAT
CAAGCTATGTCAACACCAGCAACACAGGGTTCTGCAAATGATTTGGTTGACCTATTAACT
GGAGGCGACATTCTCTCTGAATCTGTTTCACTGCCAGTTACAGAAAATGTTACTTATGGG
GGAGGTGACTTGCTTGATTTTCTGGACCAATCCGTTGTGGACTATCATGGTCCTGAAACT
GATCATAAACCCGCTACACCACAGGATGGAAGTCCTCAAGATAGTGGTACACAGAAGTAC
ATAAACTGTGTAAAATTCTTGGCAGGGCCACATATGGACAGAAAGCTAAACTACCTTGAA
GCAATGAAGCTGGAAATTGAACGCCTTCATCTGAATCTTTCTGCAGCTGAAAGAGATAGA
GCTTTATTGTGTATTGGAACTGATCCAGCAACTGTAAATCCAAATTTTTTGCTTGATGAA
TCATACATAGGAAGACTATGCAGGGTGGCAAGCACCCTTGCATTGCTTGGGCAAGTTGCT
CTTGAGGATAAGATTAATGGTTCTATTGGTCTTGGGAAGATTGAGGATAATGTTATAGAT
TTCTGGAACATTAGTAGAATTGGGGAGAGCTGCTCTGGTGGCAAGTGTGAAGTGCGGGCT
GAGACTAAGGCAACTCCATCTGATTCCTCAATGTTGTCATCTAAAGAAGGTTCAAAATAT
GTCTTCTTGTGTTCTCAATGTCGGAGGAAGGCTTGCCAAGTTTGTTCTGCAGGGAGAGGA
GCCCTTCTTCTGCCAAATTATACAAGGGAGGCGACGAATTACAATGGCTTATCTAATCAG
GGTGGATCAAATTATAGTAGCCAAGTTGATCTCACTACAAACCGTTCCGTGGCACTGGAA
AGTGTTATTTGCAAGAAGTGTTGTCCTGAGATAATTCTTGATGCATTGGTCTTGGACTAT
GTTAGGGTCTTGATTAGCTCACGAAGAAAATCCCGTGCTGATAGTGCAGCATATAAAGCT
CTGGATGAGGTTACAGGATCCTCATTCCTAGATAGTCTTTCTGAAAGGAGTCAGTCCTCT
AGTAATCAGAGAGCTGTTAAAGTTTTGAAACAATTACTTACCAGGGAAGAATCACTTGCA
GAGTTTCCATTTGCCAGCTTTTTACAATCGGTTGAGACAGCCACAGATTCAGCACCACTA
CTGTCGTTGCTCACTCCACTGTATTCTGGATCACAACATTCATATTGGAAGGCTCCCCCT
AATACTACCTCTGTTGAATTTGTTATTGTTCTTGGCACACTTTCAGATGTCAGTGGAGTC
TTATTGCTTGTTAGTCCATGTGGTTATTCTGAAGCTGATGCTCCCATTGTGCAAATCTGG
GTAAGCAATAAAATAGACAGGGAAGGAAGATCCTGTGTTGGAAAATGGGATGTTCAGTCC
CTGATATCCTCGTCACCAGAAATTTATGGACCTGAAAAGTCAACCAGAGAAGATAAGTTG
CCCCGTCACATAAAATTTACTTTCAAGAATCCTGTTCGGTGTCGCATTGTTTGGATAACA
CTGCGCCTTCAGCGCCCTGGTTCAAGCTCTGTAAATTTTGGTAAAGACTTCAATTTATTG
TCTCTGGACGAAAACGAAAATCCCTTTGCACAAGAAACCCGGCGCTCCTCTTTAGGAGGA
GCAATTGAAAGTAACCCATGCCTTCATGCCAAACGAATAGTGATAGCTGGATGCCCTGTG
AAAACAGAGATGGAACTTACATCGTCGGAAAACTCTGACCAGAGAAACTGGATGGACAGA
GCTCCACAATTAAATAGATTCAAGGTTCCAATTGAGGCGGAGAGGCTAATGGACTATGAT
CTGATCTTAGAGCAGTATCTGCCTCCATCTTCCCCATTGCTTGCTGGATTCCGACTGGAT
GCTTTCCATGCAATAAAACCTCGAATTACCCACTCACCATCTTCAGATGCAGATATCTGG
GACACGTCAGACACGTTTTTAGAAGATAGATATATCTCTCCCGCTGTTCTGTATATTCAA
GTTTCTGCACTCCAGGAAGGAATAGGATCCAACATGGTGACTATTGCAGAATACAGATTG
CCAGAAGCCAAACCAGGAACAGCTATGTACTTCGATTTCCCTAGACAATTGCAAACTCGA
AGAATCTCTTTCAAACTTGTGGGAGATGTTGCAGCATTTACGGACAAGCTGCCCGAGCAG
GATGATGCTAGTTTTAGAGCTCCTGTTGTTGCTGCAGGCTTGTCTCTGTCGAACAGAGTC
AAGTTGTATTACTATGCTGATCCTTATGATCTTGGCAAGTGGGCTAGCCTTTCTGCAGTT
TGA
>EDWA@DN1186_c0_g1_i4
GATTCTAGTCATCAAGAGAATATATTGAAGCCGAATGCTTCTGTAAGATCTGGCGTTAAC
TCTCAGAAAAGAGCAAAAGATGCAGTTTCTAGGAATGCTGTCGCAAGGATTTCATCTGCA
AAGTACTCTGATAGTGTTCAATCAGCGACGGATTTTTCTAAAGGACATCCTAGGTCGTGC
GACATCTGCAGGCGATCCGAGACAGTACTGAATCCTATTTTAGTCTGTTCTGGGTGCAAG
GTTGCAGTTCACTTGGATTGCTATCGCAATGTTAAAGAATCTACAGGTCCTTGGCGCTGT
GAATTATGTGAAGAACTGTTTTCATCTAGATCCTCTGGAGCTCCATCTCTAAACTTTTGG
GAGAAACCTTATCCTGCTGTTGAATGTGGCTTATGTGGTGGTACTACTGGAGCTTTTAGG
AAATCTGTGGATGGCCAGTGGGTACATGCTTTCTGTGCTGAGTGGGTTCTTGAATCAACA
TTCAGAAGAGGACAAGCTAATCCTGTCGAAGGAATGGAGATGTCTTCAAGGGGGGTTGAC
ATTTGTTGTATATGCGGTTCCAAGCATGGTGTATGCATTAGGTGTAGTCATGGTCACTGT
CAGAGCACTTTCCATCCCTCCTGTGCTAGAAGTGCTGGCTTCTGTATGAATGTGAAGCTT
GCTGGCGGTAAATTGCATCACAAAGCTTATTGTGAACTGCACAGTGTGGAACAGAGAGCA
AAGGCTGAAACTCAAAAATATGGAATTGAGGAGTTGAAAAACATGAAGCAAATTCGGGTT
GAACTGGAGAGATTACGCCTTCTTTGTGAAAGAATCATCAAACGTGAAAAATTGAAGCGG
GAGTTGGTTCTTTGCTCACATGAAATACTTGCTAGTAAAAGAGAGCACGCCACTCGTTCA
GTGCTTATTCATAGTCCTTTTTTTCATCCGGATGTTAGCTCAGAATCTGCAACAACATCT
CTCAAAGGCCATACAGATGATAACAAATCATGCAGCGAAGCAATGCGATCAGATGATGTT
ACTGTCGACAGTACTCTTTCAGTGCAGCACCAAGCGAAGAAGATTCCTATGCCTGTGGAC
AATTATCAAAGAACTGATGACAGTTCCACTTCCCAAAGCCTTTTTGTTCGGAAGCCAACA
GAGAGAGTGCCATTTTCTGGGAAGCAAATCCCTCATAGATATTCTCTTGCATCTCGTAAT
GCTTTGGTTAATGCAGAATGGAACTCAAAATCCAGAAAGCCTATTGAAACATTTGAAAAG
GAGTTGGTAATGACATCGGATGAAGCATCAATGAAGAATTCACGGTTACCGAAAGGATAT
TGTTATGTTCCTGTCGACCGTCTTCCTAAGGAGAAACAGCTCCCACAGGGTGCTTGTTCT
GATGGACAATTGGAACAGAATGGTTAG
>EDWA@DN1186_c0_g2_i1
ATGACCGGAAACCTATACCGCCGGCAGAAGAAGATGATGGGTAGGGGTGCGGACAGAGGT
TGCGGCACCGAGGAGAGGCCTTGCCGTCCAATTTCTAGGGTTTCTTGTCGGGGTCCGGTG
AGCCAGCCCGAGACTTCCGAGAAGCGATATGATATTGGTGTCGATTTCTTTTCTCAGGCG
CGGAAAGCCCTTAGCCAACGTTCACCCTTTGATATCCCAGAAGGTGGTTCTGTTGTCGGG
TTGAGCATGCCGACGCTGCCCAGTGGATTGGCTAGTTTATTGAAGCAGACTGATAGTAAG
AAGAAACATAAAAAGTCGCATTCGGGAGCAGATAAGAAGTCATCAAAGCAGGGGGAAAAG
GCGCGGGAAGCCAGCATTTGGGTTGAAACGGAAGAATATTTTAGGGACCTCACATTGCCG
GACATTGATGCTTTGTCTGATATTACCCCGTTTAGGTCTTTAGCTGCTAGGAAGAAGTGT
TTTATGATCCCTTATGTTGGAAATGAGCCAACGGCGAATCTGAATTTGGATGCTGTACTG
GACGAGAAGGCAGGCTTGAGTAGTGGAGAGAATTCTAACGATAGGAATGAAAACGGCAAT
GTTGGTGAAGAAGGGAAGGAGGTCGTGAGGGTTGAGGATGGGCAAGTTATGGAAATTGAC
AGCGGCACCACTCAAGCTCAGTTTTCACCGAAGGAATCAGAAGTGTGCTTTGCTCCTGAT
TCAACTAGTAGTTTAGAGTGGCTTTTAGGTTCTAGGAATAGGGTATTGTTAACTTCAGAG
CGACCTTCAAAGAAGCGGAAGCTTGTTGGGGAGGATGCTGGGCTGGAGAAAATATTAATT
GCATGTCCATGTGATGGGAATTCATATTTATGCCACTTTTGTTGCAAGGGTGTTACCAGA
ATAGAATCAAACAGATTAATTGTTTGTAGTTCTTGCAAAGTTGCTGTTCATCAAAAGTGC
TACGGGGTTCAAAATGATGTAGATAGTTCTTGGCTCTGTTCTTGGTGTAAGCAGGGAAAT
GATGGCAATGGTACGGTGAAACCTTGTGTTCTTTGTCCGAAGCAGGGTGGTGCATTAAAG
CCTATCCAAAAGAATGATGGAAATGATGCATCTGGGGAGTTTGCTCACTTGTTTTGTTCA
CAATGGATGCCTGAGGTTTATATAGAAGACTTGACAAAGATGGAACCAATTATTATTGTG
GGAGGAATAAATGACACTAGAAAGAAATTAGTCTGTAATGTATGCAAGGTGAAGTTCGGT
GCATGTGTTCGCTGCAGTCATGGAACTTGCAGAACCGCATTCCATCCTATATGTGCCAGA
GAAGCCAGGCATAGAATGGAAGTTTGGGGAAGATATGGGTGTGATAATATCGAGATGCGG
GCGTTTTGCTCTAAGCATTCGGAAATGCATGATAACAGCAGTTCCCCACCACATGGAGAA
CTTTGTGCTTCTGGCACCGACTCTTCTATCACCAACCAACTTCCTCTGCAATCTATGGAC
AAATCTCAAAATTCAAAAATTAGCCTAAGCAATGGAGATAAAATTGCAGTGGACATAAAA
GCTCCTGATGATAACTCTGATAAATCTGGTTATGGTGAGTTGCAAGAGATAGGCTTGTCT
GATACCAGATCAGTATGTGGTGAGACGCAACATATGGGTGATGTGGGGTTGTTGGGTAAG
AGCCATGATGATGAACATAACCCATCTAACTCCCTTAATTTTGCAATGATTTTGAAGAAG
CTAATTGACCGAGGGAAAGTCAATGTAAAAGATGCAGCGTTGGAGATTGGACTCTCAGCT
GATTCTTTGAGTGCTTCATTAAATAATGATAGCATGGCACCTGAACTGCAATGCAAAATA
GTGAAATGGCTGAGTAATCGTGCATATACCGTCTCTACCCAGAAAAATTTAAAAGTTAAT
ATTAAGTCTTTGATTTCATCAAAGGATGAGACTCAAGCAACCAATATTTCTGATGATATA
ATGGTATCCAAGTCGGACGTAGCAGATCTTGTTGCTGTTAAGCCTATGCCCCCTCGAAGA
ACCAAGAACAATGTGAAAATTGTGAGGGATAACAAAGTAATATGTTCTGATGAAATTATT
GACGATATTGGTGTAGTGATGGATGAAGTTAGTTGTGATCTGCTTGCTAAGGAAGAAACA
AATGATTCAAGTAAAGTATCCAATCTTGGTACCATTGGAAAGAAGACAGCCAACCCTGAT
GGTTACAAGGACCCTTTGGAGAGTCATTTTCACAAATCTGAAGGGAATTCAACTGATCTC
TTAAATGACAGCCTTTATGGAAGGAGGCAATCAGAGAGGGCAACCACTCCTGAGAAGAAA
CAAGATCAAGGAAATTCCATTTTCCCAATCGTTAATCCAATTATTGCCGATCTCATAAGA
ACTGAAGAATTTTCTAATTTTTACATTCACGCCCATACACAGAAGCAAATGCTGCAGATG
CACCATGAGATGCTTTGTAAGAATAGAGTGGGTGAGTATGAAGGCAGAAAGGACACATTA
AAGGAGTTCGATGGTGTAAGGGAGAGAGATTTCTCTCGCCTGGTAGCATCTTCAAATGCT
AGTGTTTGCTGCAGTCACCAAAATGAACATTCAAAGTGCAATGAAAATAGTTGTCAATCT
GATGATTTAGTGCTGTCGGTTAAGGCTAGGAAGTTGGGAGCTATCAAATTATCTCCAGAG
GATGAGGTAGAAGGGGAAATTATATATTATCAACATAGATTACTGGGCAATGCAGTTGCA
AGAAATCATGTTACGGATAATTTAGTTTCTAGGGTTGCTAAAAGTCTACCACAGGAGGTT
GAAACAGCAAGGACAAAGATATGGGATACTGTGCGCGTTAATCAATATCTTTATGAGCTA
AGAGAAGCAAAGAAGCAGGGCCGTAAAGAGAGAAGACATAAGGAGGCACAGGCAGTGTTG
GCCGCTGCAACTGCTGCTGTAGCTGCTTCCTCTAGGATTTCATCATCAAGAAAAGATGGC
CTGGAAGATTCTAGTCATCAAGAGAATGTATTGAAGTTGAATGCTTCTGTTGGAAGATCT
GGCATCAACTCTCAGACAAGAGCAAAAGATGCACTTTCTAGGAATGCTGTCCCAAGGATT
TCATCTGAAAAGTACTCTGATATTGTTCAATCAGTTACAGATTTTTCTAAAGGACATCCT
AGGTCGTGCGACATCTGCAGGCGATCCGAGACAGTACTGAATCCTATTTTAGTCTGTTCT
GGGTGCAAGGTTGCAGTTCACTTGGATTGCTATCGCAATGTTAAAGAATCTACAGGTCCT
TGGCGCTGTGAATTATGTGAAGAACTGTTTTCATCTAGATCCTCTGGAGCTCCATCTCTA
AACTTTTGGGAGAAACCTTATCCTGCTGTTGAATGTGGCTTATGTGGTGGTACTACTGGA
GCTTTTAGGAAATCTGTGGATGGCCAGTGGGTACATGCTTTCTGTGCTGAGTGGGTTCTT
GAATCAACATTCAGAAGAGGACAAGCTAATCCTGTCGAAGGAATGGAGATGTCTTCAAGG
GGGGTTGACATTTGTTGTATATGCGGTTCCAAGCATGGTGTATGCATTAGGTGTAGTCAT
GGTCACTGTCAGAGCACTTTCCATCCCTCCTGTGCTAGAAGTGCTGGCTTCTGTATGAAT
GTGAAGCTTGGCGGTGGTAAATTGCATCACAAAGCTTATTGTGAACTGCACAGTGTGGAA
CAGAGAGCAAAGGCTGAAACTCAAAAATATGGAATTGAGGAGTTGAAAAACATGAAGCAA
ATTCGGGTTGAACTGGAGAGATTACGCCTTCTTTGTGAAAGAATCATCAAACGTGAAAAA
TTGAAGCGGGAGTTGGTTCTTTGCTCACATGAAATACTTGCTAGTAAAAGAGAGCACGCC
ACTCGTTCAGTGCTTATTCATAGTCCTTTTTTTCATCCGGATGTTAGCTCAGAATCTGCA
ACAACTTCTCTCAAGGGACATACAGATGATAACAAATCATGCAGCGAAGCAATGCGATCA
GATGATGTTACTGTCGACAGTACTCTTTCAGTGCAGCACCAAGCGAAGAAGATTCCTATG
CCTGTGGACAATTATCAAAGAACTGATGACAGTTCCACTTCCCAAAGCCTTTTTGTTCGG
AAGACAACAGAGAGGGTGCCATTCTCTGGGAAGCAAATCCCTCATAGATATTCTCTTGCA
TCTCGTAATGCTTTGGTTAATGCAGAATGGAACTCAAAATCCAGAAAGCCTATTGAAACA
TTTGAAAAGGAGTTGGTAATGACATCGGATGAAGCATCTATGAAGAATTCGCGGTTACCG
AAAGGATATTGTTATGTTCCTGTCGACCGTCTTCCTAAGGAGAAACAGCTCCCACAGGGT
GCTTGTTCTGATGGACAATTGGAACAGAATGGTTAG
>EDWA@DN11871_c0_g1_i3
ATGGGTGAAGCCGAAATTGAAATTGATACTGAAACTGAAGCAGCAGCAGCTTCGAAACAA
GAGGAAGGAGGAGGGATGATAGAGAAAAAAAGCAGAAAGGAGAAGAGGAAAGAATTGAAG
AAGATGAAGAGGAAGCAGTGGAGGAAGGAGGCTGCGGAGAAGGAGAGGGAGGCGGAAGAG
GCCAGGCTCAACGACCCCGAGGAGCAAAACAGGATTGCCAGACACGAGGAGGAGGAGCGA
AAGAGGAACGAAATGGCATTGAAGGAGTTCCAAGAGAGGGAGAGAGCGTGGATCCAGGCC
ATGGAGATTAAGAGAAAAGCTCAACAAGACATGGAAGAAGAGGAGAATCGAAAGAATGAT
CTGAAGGAGGATGACAACGGAGAACAGCGGCAACAAGAAGAGATGGATGATGATTGGGAA
TATGTAGAAGAGGGGCCTGCTGAAATTATCTGGCAAGGAAATGAGATCATTATTAGGAAA
AAGAAAGTTAGGGTTCCAAAAGGAGAAGCAAACCAAAAGAGTACACCAGAGGATGCTGAT
AGGCCTACATCAAATCCTCTTCCTCCACAATCTGATGCTTTTTCGGACTACCTGAATGCT
TCATCAGCGCAACAGATGTTAGAGAGTGTTGCCAAAGAAGTACCTAATTTTGGAACTGAA
CAGGATAAAGCTCATTGTCCTTTCCACTTAAAGACTGGAGCTTGTCGATTTGGTCAGCGC
TGCAGTAGAGTTCATTTTTACCCTGATAAATCATGCACGCTGCTTATGAGGAACATGTAC
AATGGTCCTGGCCTTGCATTGGAGCAAGATGAGGGACTTGAGGTCTGTAAATGCTGCCTT
CAACCGACCCTTGTGACTTAG
>EDWA@DN11872_c0_g1_i1
ATGGTGGATCCTGATGCCCCCAGCCCAAGTGACCCCAACCTCAGGGAATACTTGCACTGG
TTGGTAACTGATATTCCAGCCACAACTGGTGCAGGCTTTGGGCAAGAAGTAGTGTGCTAT
GAGAGCCCACGACCAACCATCGGTATCCACCGCTTCGTGTTCGTGTTGTTTCGGCAACTG
GGAAGGCAGACAGTGTACGCACCAGGGTGGCGCCAGAACTTCAACACCAGAGACTTTGCT
GAGCTTTACAATCTCGGCCTGCCGGTGGCTGCCGTTTATTTCAACTGCCAGAGGGAGAGT
GGCACCGGTCGCCGCAGGACACAATAA
>EDWA@DN11872_c0_g1_i2
ATGCGTAGAGACAGGGATCCACTAGTAGTTGGTAGGGTTATAGGAGATGTTTTGGACTCC
TTTACCAGGACTACTGCTCTCAAGGTGTCCTACGGTTCTAGGGACGTTAATAATGGCGTT
GAGCTCAAACCTGCTCAAGCTGTGCACCAGCCAAGGGTCGATATTGGCGGGGATGATTTC
AGGACTTTCTACACTCTGATTATGGTGGATCCTGATGCCCCCAGCCCAAGTGACCCCAAC
CTCAGGGAATACTTGCACTGGTTGGTAACTGATATTCCAGCCACAACTGGTGCAGGCTTT
GGGCAAGAAGTAGTGTGCTACGAGAGCCCACGACCTACGGTTGGGATCCACCGGTTCGTG
TTCGTGTTGTTTCAGCAACTGGGAAGGCAAACCGTGTACGCACCGGGTTGGCGCCAGAAT
TTCAATACCAGAGACTTTGCAGAGCTTTACAACCTCGGCCAGCCAGTGGCTGCCGTTTAT
TTCAACTGCCAGAGGGAGAGTGGCTCCGGTGGCCGCAGGGCACAATAA
>EDWA@DN11873_c0_g1_i3
CAACATCAACTGGCCACTCCCACGGAAGGTTGCGTCACTCCGACATCCTATAAACAGCTT
CTGGTTCAAAACTTGGGCAACATTATGACAAGGCAAGCTCTGTCATTTTTCGAAAATTTG
AACCCTTCAGTTCTTCCTTGCCTCTACTCAGCCATAGCATCTCTATCACAAACCCGTCAG
GCTCACGCTTATATGCTAAAAACTGGGCTTCTTAACAATACCCTTTTTTCTACAAAACTC
ATCTCACAATACGCTAATCACCGTTTCTTTGCCCAAGCTGATCTTGTCCTTCGCTCCATA
TCCGACCCTTCCATATCTTCCTTTTCTACTCTTATTTATTCTCTCAATAAGTCCAATCTT
TTCACCCAATCGCTTAATGTTTTCTCCCGAATGCTCTCTCATGGTGTTTTGCCGGATTCT
CACGTGCTTCCCAATGTTGTCAAGGCTTGCTGGAAATTATCGGCTTTAAAGTTCGGGAGG
GAAATTCATGGCGTCGTTTGTAAATTTGGGTTTGATTCAGATTCCGTTGTTCAAGCTTCT
TTGGTGCACTTGTACTTAAAAAGTGATCGGATCCGGGATGCTCGGAATGTGTTTGAGAGA
TTACCTGAAAGGGATGTGGTTACTTGTGGCGCTTTGCTTTCTGCTTATGCTCGCAAGGGT
TGCGTTAATGAGGCAAAGGAAATCTTTTCTGGGATGCAGAGGTTGGGTGTGGAGCCCAAT
TTAGTTTCTTGGAATGGTATGATTACAGGATTCAATCAGAGTGGAAACCATATTGAAGCT
GTTGTCATGTTTCAGGAAATGCATTCAGAAGGGTTTCAACCTGATCATGTTACAATTTCG
AGCGTTCTTTCTGCTGTGGGTGATATGGAGAGGTTAAACATAGGGATTCAGGTTCTTTGT
TATGTGATCAAACTAGGCCTTTCGCATTGCAAGTTTGTTATTAGCTCGCTTTTGGATATG
TTTGGAAAATGTGCATGTGCAGGAGAGTTGATGAAAGCATTTGAAGAGACGGATGAGGAG
GTTATGGATGTAGGTGCTCGCAATGCTTTAATAACTGCACTGTCTCGAAATGGTCTTGTT
GATGTAGCTTTGGAGATATTTTATCGATTTAGAGTGCAAGGGAGGGAACTGAATGTTGTA
TCGTGGACGTCAGTGATTGCTGGATGCTCACAGAATGGGAAGGATATTGAGGCATTGGAG
CTTTTTAGAGAGATGCAGAGTGTTGGGGTGAAGCCAAACTCTGTAACAATACCTTGCTTG
CTACCGGCCTGTGGAAATATTGCAGCATTGATACATGGAAAAGCAGCTCATGGCTTTGCC
CTTAGAACAGGAATCGCCACTGATGTTCATGTCGGCAGTGCATTAGTTGATATGTATAGT
AAGTGTGGAAGAATCCATTTGTCTCGACTTTGTTTTGATAGTATACCAAACAAAAACTCA
GTCTGTTGGAATGCAATTATGGGAGGTTATGCAATGCATGGTAAGGCTAAGGAAGCTATT
TATGTTTTTCATTTGATGCAGCGGAAAGGGCACAAGCCTGATTTCATCAGCTTTAGTTGT
GTATTATCTGCTTGCTGTCAGGGTGGACTAATAGAAAAAGGTTGGCATTTTTTTAATAGC
ATGTACAAAGTCCATGGAATTGAAGCAAAAATGGAGCACTATTCCTGCATGGTAAACCTT
CTAGGTCGTGCGGGAAAGCTAGAAGAAGCATATGCCATGATCAAGCAAATGCCATTTGAA
CCACATGCCTGCGTTTGGGGAGCTTTGCTTAGTTCTTGTAGGCTTCACAATAACATTCGT
TTAGGCGAGATTGCTGCAAGAAATCTCTTTGAATTAGAACCAAATAATCCTGGAAATTAC
ATCCTTCTTTCAAATATATATGCATCGAAGGCCATGTGGGATGAAGTAGATGCCGTGAGA
GATGTCATGAGGAGTAGGGGCATGAAGAAGAACCCTGGTTGCAGTTGGATTGAGATCAAG
AACCGAGTGCACATGCTTCTTGCTGGAGATAAATCAAATCCACAAATGACTCAGATCATT
GAGAAGTTACATAAATTGAGCTTGGAGATGAAGAAAGCAGGTTACCTACCGAATACCAGC
TTGGTATTGCAAGATGTAGATGAGCAGGACAAGGAGCAGATCTTATGTGGACATAGTGAG
AAGTTAGCAGTAGCCTTTGGGCTTCTAAACACTCCTCCTGGCTCTCCACTGCAGATAATA
AAAAATCTCAGAATCTGTGGTGATTGTCATGTGGTTATAAAATTTATATCTGGCTTTGAA
GGGAGAGAAATATATGTTAGAGACACAAATCGATTTCATCATTTTAAAGATGGAATTTGT
TCTTGTGGGGATTACTGGTGA
>EDWA@DN11873_c0_g1_i5
CTCGTCTCACGGTATGCTATTCACCGTAGCTTTGCCCAAGCAGAACTTGTCCTTCGCTCC
ATATCTCACCCTTCTATCTCTTCCTTTTCTACTCTCATTTATGCTCTCAATAAGTCCAAT
CTTTTCACCCAATCGCTTAATGTTTTCTCCCGAATGCTCTCTCATGGTGTTTTGCCGGAT
TCTCACGTGCTTCCCAATGTTGTCAAGGCTTGCGGGAAATTATCTGCCTTCAAGTTCGGG
AGAGAGATTCATGGCTTCGTTTGTAAATTTGGGTTTGATTCAGATTCCGTTGTTCAAGCT
TCTTTGGTGCACTTGTACTTAAAAAGTGATCGGATCCGGGATGCTCGGAATGTGTTTGAG
AGATTACCTGAAAGGGATGTGGTTACTTGTGGCGCTTTGCTTTCTGCTTATGCTCGCAAG
GGTTGCGTTAATGAGGCAAAGGAAATCTTTTCTGGGATGCAGAGGTTGGGTGTGGAGCCC
AATTTAGTTACTTGGAATGGCATGATTACAGGATTCAATCAGAGCGGAAACCACATTGAA
GCTGTTGTCATGTTTCAGGAAATGCATTCCAAGGGGTTTCAACCGGATCATATTACAATT
TCGAGTGTTCTTTCTGCTGTGGGCGATATGGAGAGGTTAAATATAGGGATTCAGGTTCTT
TGTTATGTGATCAAGCTAGGTCTTTTGCATTGCAAGTTTGTTACTAGTGCGCTTATGGAT
ATGTTTGGAAAATGTGCATGTGCAGGAGAGTTGATGAAAGCATTTGAAGAGACGGATGAG
GAGGTTATGGATGTAGGTGCTCGCAATGCTTTAATAACTGCACTGTCTCGAAATGGTCTT
GTTGATGTAGCTTTGGAGATATTTTATCGATTTAGAGTGCAAGGGAGGGAACTGAATGTT
GTATCGTGGACGTCAGTGATTGCTGGATGCTCACAGAATGGGAAGGATATTGAAGCATTG
GATCTTTTCAGAGAGATGCAGAGTGCTGGGGTGAAGCCAAACTCTGTAACAATACCTTGC
TTGCTACCGGCCTGTGGAAATATTGCAGCATTGATACATGGAAAAGCAGCTCATGGCTTT
TCCCTTAGAACAGGAATCGCCACTATGTTCATGTTGGCAGTGCATTAG
>EDWA@DN11874_c0_g1_i1
ATGGCGATTTTTATCTACAGGGCTTCGCTTCTTCAATCTCAGCTGCTTTTCCGACCCAGT
TTATCAAATAAACATTCTGTTCCAAAGAGGAGTAAATTGCTCTGTATTGCTTCTTCACAA
CTCAATCCTACCCGGTCAGAAGTGAGTTTTTGTATTGGAACTCACCTCATTCCTCATCCA
AACAAGGTGGACAGAGGAGGAGAAGATGCTTTCTTTGTTAGCAACATCAACGGGGGAGTT
ATTGCCGTTGCTGATGGTGTTTCTGGTTGGGCTGAACGAAACGTGGATCCTTCATTATTT
TCTAAGGAGCTAATGGCTAATGTTTCATCTCTTGTAGGGGATTTAGAGGTTAATTATGAT
CCCCGGATCCTCATAAGGAAAGCACATGCTGCTACTTCCTCTAGAGGCTCGGCTACTGCT
ATCGTTGCGATGCTAGAGAGGAATGGAACGATGAAGATTGCCAGTGTAGGTGATTGTGGA
TTAAGAGTTATCCGCAAAGGGCAGATAATCTTTTCTACGACCCCACAAGAACATTACTTC
GACTGCCCATATCAATTGAGCTCGGAGTTAGTTGGCCAAACGTATCTTGATGCCGTGGTT
AGCAGTGTGGAATTGGTGGAAGGAGATACCATAGTAATGGGATCCGATGGGCTCTTTGAC
AATGTTTTTGATGGAGAAATCATTTCAACGTTGGCCAAACATAGCGATGCAGTGGAGGCT
GGTATGTACTTCTTTCTAGTTCTTGTTGTCTGTTTAAGGCTTCGTTCGGCACAGCTTTCT
CAAACAGTTGTTTGGATGAGAACGTTCGTTTGGGGAGAAGTTGAAAGTTCCAGTTGTTCC
GAAATGCCCTTTGAAGCGCTCTACTTGATCGTTCGGTATTGCTTCTCCGTTCGAGAGCCA
AAAGCTCGTTGGAAAAGCTGTGCCGAACGGGCCCAAAGTAGGACGGTAAATGAATTGAAT
TTGAATGAACAAACATTTATTCATGTTTGTTTGTTTTTAAGTATATAG
>EDWA@DN11875_c0_g1_i1
ATGTTCTTTTTAATAGAATCCTTCACTGATTTTTATTTTCTATGTTTACTCATCCTTGTA
TCATCTACTGCTCTCTCCCTTCATACTTTCACCCACTCATCTGTTACTCCCTTGACCCAT
AACCTCATATTGATTGCTTCCTCTTATTGTACATCCCTAATCTGTCTATTGCACCCTTGC
TATGTATTCTATATTAATAATTTACCTGCATCTGTATACTCTTACTCACTATGCTTGGCC
GTTCATTTATCTATCTCCATTATCATATACAATATAATACGATCCCTTTTAGGGAAAACA
ATTTCGACCCACCAAGTGGGGTTATACTATTTGCTTATTATGGATTCTCCTTTGTGTTTA
GCTTGTTGGTTATCCCTCATCCTCATTGACTTTGGGGTCTACCTGATGTGGTCCCTTTTA
CCTCATCTCTTTGCTTATTATGGTTTT
>EDWA@DN11876_c0_g1_i2
TACTTGAAGTTAGCCAATCCTGAATTGCTGTGCTCACTGCAATCAGATTATTGGACTCCC
ACAGCAGAGCAAACCTATAATTTTCATTGTCAGAAACTATGTTATTTATTTTCTTTCCTT
TTATCCATAAAATATAAACTACTTAAAAGTGGGTTCCAACCCTGGGTGGCACTATGTAAC
TCAATCCATTATAGGGCTATTGGTGGATTTTTTTTAGCTGAGACTTTTAGGAAATTTTTT
CGAGATAAGGACTTGCAAAAGTCGAGTAGTCGAAGAAGTAAGGTCTCAGACTCGCGGAAG
ACAAGTGAAAAGTATCTCGAGGTTTCGCCGCTTTGA
>EDWA@DN11876_c1_g2_i1
ATGGCTTCCTCTCTGAATTTAACGCCCATATCTTTTACTTTACCCTTTTCCCGTTCAAAT
CCGACGTCCTCCGCTCCACTCTTTCGCGGCTCAGTCCGAGTCCCCCAACTCAACAAGGTT
GGGAAAGCCTTGAAACTCAGTTCCACCCACAGCATTTCTGGGTCCCCTTCATTTGCTTCC
CAGAAGCTTTGCAGTTCTACCCCAGCACCCCAAAGCCTTCAATCTCTCACTGTCTTTGCT
GCCAAAGGCTACAAAATGAAAACCCACAAGGCTTCTGCAAAGCGGTTTCGGGTGACAGGA
AGAGGGAAAATAGTTAGGAGAAGAGCTGGGAAGCAGCATTTGTTGGCTAAGAAGAACACC
AAGCGTAAATTGCGCCTCTCCAAAATGCATGAAGTTAGTCGGAGTGACTACGACAATGTG
ATCGGTGCGTTGCCATATCTCAAAGTGAACAGAAATGCCAAGTGA
>EDWA@DN11877_c0_g1_i1
CGTATGTTCTTGGCTGATCTGCTCCCAGCTGGAGTCCGCCGGATCATCTACTTTGACTCT
GACCTCATCGTCGTCGATGACGTCGTCAATCTATGGAGCATCAATTTGGGAGGACACGTG
TTGGGAGCTCCCGAGTACTGTCACGCCAACTTCACCAGCTACTTCACCTCTAAATTCTGG
TCGAACCCGGTATTCACGGCGTCGTTAAAAGGGAGATCGAGGGACCCGTGTTACTTCAAC
ACTGGCGTTATGGTGATCGATTTGTGGAAATGGAGAGAAGGGAAATATACAGAGAAATTA
GAGAAGTGGATGAGGATTCAGAAACGATATCGTATCTACGAGCTTGGTTCTTTGCCTCCA
TTTTTGTTAGTATTCGCCGGTGACGTGGAAGGGATGGAGCATCGGTGGAACCAGCACGGG
CTCGGC
>EDWA@DN11878_c0_g1_i1
ATGTTTGGCGCGTGGAATAATATTGCGAAATCGGCTGAGGCGGTGGTTTCCCGGTGGGCA
GTGAAGAGGGTGTTTAAATTTCTATTGAAGAAGAAACTTGGGCAATTTATCTTGGGGGAT
ATTGATTTAGACCAACTTGATGTTCAGCTCACAGAAGGCAGCATCCAGCTCTCTGATCTT
GCTCTCAACGTCGATTATCTTAACCGGAAGATTGGTCCAGCAGCATCTTTGGTTATAAAA
GAGGGGTCTATTGGCTCTTTATTAGTTAAAATGCCTTGGAAGGGTAAAGGATGTCAAGTT
GAGGTTGATGAACTTGAGCTGTTGCTTGCCCCTTGTTCAGAGAATGATCATTTATCTAGT
ACAGATGAACCTTGTAGTTCCAGTGATGATGGTAAGGATTATAATTTCAGTGACTTAGGG
AAATTTTCAAACGAAATGGCAGGAAGTCCTGGGAATCCTGATAATGTACATGAAGGTGTA
AAGACAATTGCAAAGATGGTAAAGTGGTTTCTTACAAGCTTTAATGTGAAGATTAAAAGG
TTAATAATTGCGTTTGATCCGTCTCTAGAGAAGGGTGAAAAACTGGGCTTCCATAGGACT
TTGGTGCTTCGGATATCAGAAACAGAATGTGGAACTTGTGTTTCCGAAGATGGTTTAGGT
GATGAAGCTAAAGCTCACAGTTTTCTTGGAATTAGCCAACTTACAAACTTTGTTAAATTC
CATGGAGCTGCACTTGAGCTTCTTCAGATGCAGGACGTTGACGATCAATCTTGTGCTTCA
CACACTTCGGGAATGCCTTTTTCAGGATTGTATTCACATTGTTCTCCAGCAAATGCTGCT
GCCATTCCAATCATCTCAGGGAAAGGTGGTGGATTTTCAGGGAATTTGAAGCTTAGCATT
CCCTGGAAGAACGGTTCCTTGGACATTCGCAAGGTGGATGCAGATGTTTCTATTGATCCA
ATAGATTTAAGATTTCAACCTAGCATAATTAAATGGCTATTACTTTCATGGGAAACTTGC
AAGAACTTTGACAAGGTTGGGAAGAATGGTATGCACTGTGAGACAACAGACTCTATATAC
TTGAATTCTAACTCTCAATTCCAATCATCAGCACATGCGTCTGCCATGACTGTCATCGAT
GAAGTTATAGAAAATCAGGGAAGGTTTTCTGCAGGCTGTACTTCCTTGAACGTGCAAGAA
TCTGTTGATGAAACTGGGCTACCTGGTTCACATTTTATTCCTAATTGGGTACCAATTTCT
GTTGGCAAAAACAAGCGGGACTCTGTTGGAGAAGAAGTTGACTTTGGTGCAAGTGTGGAC
CAGTTTTTTGAGTGTTTTGATGGAATGAGAAATTCACAGTCAGCTTTGGGAAGTAGTGGA
ATGTGGAACTGGACATGCTCAGTTTTCAGTGCAATAACTGCTGCATCCAGCCTTGCATCT
GGATCTTTGCATATTCCTTCTGAACAGCAGCATATTCAAACTAATCTTAAAGCAGCCTTT
GCTGGAATTTCTATTGTGTTGTTCTTTCATGATGAAGATCTGGACCATTCGTGTGATCTA
ATACATGCCACTTCCAGCATTCATTATTTGGGCATAGAATGCAGGGATATCTCTGTTCTT
GTTCAGGTGTGTCCTCAAGAAATGAGGTTTGAAGGAACAATGGTGCATGTTGAAGCTGCT
GATTATTTCTGCCTTAAGGATGGAGGGTATTGTGGCAATAACGTTGACAGTAAAACCTTT
TCAATCAGAAATCTGCAAGAAGAAGTTCAACATGCTCTTCCTCTGTTTTCCTCATCTACT
GGAGATCGGTCACCAGATGCATTCTGTGAGCTAGTGTCTACCGATTTTTCACTCAGAGAC
AAGGGTGATATGGTCAAAATTATGTTGTTTACAACCTTTGGGGTCACTCACTTCCAATGT
ACTGTGAGGTCTAGTTCATCTAGTGGTAGTTTTTTGGGGCAGACATCTTATTCTCTGAAA
CTGCCGCCTCTTACTTTTTGGTTTAGCTTCTCGTTGCTAAATATGTTATCAGATCTCTTG
AAGGAAGTTGGAAAATCTACTGAAATGGGTAATAATAACCGAAAAGTTTCATATGATGCT
TCCCACGAGAAGTGTGGATCATCTCGTTCTCATGTGAAAAGAAGTTCTAGCACTTCCATT
ACAAACTTGTCTTCAGCAGAAACTTTGTTAGGTAACATATCAATCTCCAATGCAAGAGTA
ATTCTTTGTTTCCCTTTTAAGAGTGATGAAGATGATGGTGGATGCCCTTCGTGGGATCAA
TTCATTGTTCTTGATTTTTCTTCACCTTCACCATCAAAGGGAATGCAAGACAATAGTCTA
CATCTTGATGGAAGTCTGCAGAAACAATTCAACTCATCTGGCACACGTTCTTTGCACCTG
AACTTTGTTAATCTTTGCTTGTACTCAGTCATACCTGCAAATAAAGATGGTAGTGGAATT
GATTATGGTAATATTCTGAGGCATAAATTTTCTTCTCAAAAGATTCTCTCTGTCAGCAAC
AGGACTGGGCGTCTTTCTTTCATTAGTGTCTTTTGGCAGGAAGGTCCTGTGACTGGCCCG
TGGATAGCAGAGAAAGCCAAGTTCTTAGCTACGCTAGATGAAAGCAGGAGTGGAAATAAA
TCCGTCGGAAAAGGTTATGAGTTTGCCACTGTTACTACCGTGAAAGATCATGATGATATA
AGTGCTCAAACCCGCCAGGAGATAATTTTTAGCACCACATGCTTTGCACACATTCATCTG
TCATCTGTTATGGTTGATCTAGACAGTTCACTGTATAGTGACTTGAATAAACTTTTAAAA
CAGATTACTACAGGATTGTCGTGTTTTTCATGTGATGCAACTGGTACCAAAGAAGAGTAT
TCAATTTCTCAAACATCAGTTCTTCTGGAATGTGATTCTGTAGAAATTTCAATCATACCA
GATGATGAAGAAAATGTGAAAGCTCCTATGCGGAGTGAACTTCCAGGTTCATGGGGTTGT
CTGAAACTGAACATTCAGAAATTTGATTTGCTATCTGTCTCAAATATTGGTGGTATTAAG
GGTTCCAGTTTTCTATGGTTAACCCACAGTGAAGGTACGTTATCGGGTTCAGTCTCTGGG
GAGCGAGATCAGGAGTTTCTTTTAATCTCATGTAGTGATTCTGCAAGGAAACGTGGTGAT
GGAGGAGGTTCAAATGCTTTATCTTCTAGGATAGCTGGTTCAGATATTGTAAACTTCTGG
GAGCCAGAGAGATGCCAAGATTTTACATCTGTAACTGTGAGGTGCTGCACAATTGTTGCC
GTAGGTGGTCGTTTAGATTGGATGGGTGTGATATGCTCCTTTTTCAGTTTGCAATCAGTG
GATCCCGAACAATCTGTTGAACATAATTTACCAAAGGGAGATTTAGACAGACCCCCTCAT
AGAGCTTCCTTTGTTCTTAAATTGGTTGATATTGCCTTGAGTTATGAACCCCACTTAAAG
AACTTGGCTGTTCATAATGAAGTTCTACACTTAGATTCTCCTTCTTCAAATGCCAAAGAC
GACACATCTGAACCTTATGTTGCTTGTATGCTAGCTGCGTCTTCCTTCTGTCTTTCAAAT
TCAACTGTGGCAGATTCCCTAGATAATGAATATAAAATAAGAGTACAAGATCTCGGTCTT
CTTCTTTGTGCAGTTTCTGAGTGTGACAAATTTGGGGGGACTTATGGTGCCGAACAACTT
AATCGGGGAGGTTATGTCAAAGTTGCTCGGGAGACACTAATTGAAGCTGTTGTAAAAACT
AACTGCGGCAATGGTCTTCTCTGGGCAGTAGAGTGTTCAAATTCTCAAATTTATGTGGAA
ACCTGCCATGACACCACATCTGGTTTGATTCGCTTGGCTGCCCAACTCCAACAGTTATTT
GCCCCTGATGTGGAGGAGTCTATTGTGCACTTACAAACACGGTGGAATAATTTTCAGCTG
GCACAACAGAGGAATGATGAGAAAAGTAGAGATGTAAGTCAGGACATCAACCCATCAGCT
TCTCAAATTCATACTGCTACTGCAGAGTTAGAGAATAAATGTGGGGCAGCTGGCTTGATG
GATGAGATATCTGAAGATGCATTTTCCTTGGATGGAAATGAGACCTTCCAGTTTGGTTCT
TCTGAGGTACAGTTTCACCTACCTGTCGAGGAAAGTACTGCTGAAGAACCTTGTAGCTTA
AGTTTTGAAAATGCAGAGATGTTTTCTCATGAGATACCTGTTAATGGAATAGGTCTGGAA
AGTAGTCAAACTTCCTTTCTAGAACAAGGTTTCTTCCCAGAACTAATAGAAAGTTACTGT
TTATCTGATTTACGCCCCCTTACAGAGTTATCTACAGGAATAAAATCTCCCCATGAGGTC
ATGGCATATAGATCCATACATCTTGGGGAGGGAGATCTTGGAAGAGGGAGTAGTGGATGG
TATGAGGATGCTTCTTTAAGAATTGTAGAAAATCACATTTCAGAACCAAGTGGGCAAGCT
GGTTCGAAACCAATTGTGGAAGGCAGGCTTTCGTATAGCGACTCTGGTGTATCTGATGAT
ACAGTAAACATCATAGGACGTGTACTCCTTAAGAACATTAATATAAGATGGAGAATGTAT
GCTGGGTCTGACTGGCGCAGAGCTATTAAGAGTAGTATGCAGTCCAATAATATTCTTGGA
AGGGATAGAACTGTATGTCTAGAGCTTGCAGTATCTGGGATGGAGTTTCAATATCGCATA
TTCACACCTGGTGGAGTATCTGTGTCTAAGCTTTCTCTTTCTGTCCATGATTTTCATCTT
TATGACAAAAGAACAGATGCACCTTGGAAGCTGGTGCTAAGATACTATGATTCAAAAGAT
CATCCTAGGGAATCCTCTTCAAAGGCATTCAAACTGGACCTAGAAGCTGTCAGACCAGAT
CCTTTTACACCTCTTGAGGAATACCGGTTGCGCGTTGCTCTCCTTCCTATGCGGTTACAT
CTTCATCAAAGCCAACTTGATTTTCTCATCAGCTTTTTTGGTGAAAAAAGCTCATCGCTT
AACCAGTCTACAAGTTGTCCACCAGATACTGATTTGTTGGTAAGGAAGAGCCATAGTCTT
GCTGGCCATGCCATTGCAGAGGAGGCATTGCTCCCTTATTTTCAGAAGTTTGATATTTGG
CCCATTCTCGTTCGAGTGGACTATAGTCCACACCATGTTGATCTAGCAGCACTGAAAGGT
GGTAAATATGTGGAACTTGTAAACATTGTTCCATGGAAGGGAGTTGAGCTAGAACTTAAA
CATGTTCATGCTGTCGGTGTCTATGGTTGGGGCAGCGTTTGTGAAACAATTATAGGGGAG
TGGTTGGAAGATATTTCACAAAATCAGATTCATAAAGTACTGTGTGGCCTTCCTACCATC
CCATCTTTGGTTGCCGTCGGTGCTGCTGCTGCAAAGCTAGTTTCCTTGCCACTCGAGAGC
TATAGGAAAGATCAGAGGGTACTGAAGGGAATGCAAAGAGGTACAAGGGCATTCCTTCGA
AGTATATCAGTTGAAGCATTTGGACTTGGTGTGCATTTGGCAGCCGGGACTCATGACTTT
CTGCTTCAGGCTGAGTATATGTTCAGAAATAGTTCTGCTCCTGTATCACAGCCTTCACAA
GGCAAATCAAAGACAAAGACAAAGACAAAGACAAATGTGAGGCATAATCATCCTAAAGAT
GCCCAACAAGGAATTCGACAGGCTTATGAGAGCATCAGTAATGGGCTTGGGAAATCTGCT
TCTGCTTTGGTTCAGACACCTTTGAAAAAATACCAACGAGGAGCCAGTGCAAGTTCTGCA
TTGGCAACTGCTGTTAAGGCACTTCCTACTGCTGCTATAGCTCCAGCATCTGGTTGTGCA
AGTGCAATACATTGCGCTCTCCTTGGAATCAGAAATAGCCTTGATCCTGAGCGCAAGAAA
GAGTCAATGGAGAAATATTTTGGTCCCACTCTGCCGCAGGATCCAAATTAA
>EDWA@DN11878_c0_g1_i2
ATGTTTGGCGCGTGGAATAATATTGCGAAATCGGCTGAGGCGGTGGTTTCCCGGTGGGCA
GTGAAGAGGGTGTTTAAATTTCTATTGAAGAAGAAACTTGGGCAATTTATCTTGGGGGAT
ATTGATTTAGACCAACTTGATGTTCAGCTCACAGAAGGCAGCATCCAGCTCTCTGATCTT
GCTCTCAACGTCGATTATCTTAACCGGAAGATTGGTCCAGCAGCATCTTTGGTTATAAAA
GAGGGGTCTATTGGCTCTTTATTAGTTAAAATGCCTTGGAAGGGTAAAGGATGTCAAGTT
GAGGTTGATGAACTTGAGCTGTTGCTTGCCCCTTGTTCAGAGAATGATCATTTATCTAGT
ACAGATGAACCTTGTAGTTCCAGTGATGATGGTAAGGATTATAATTTCAGTGACTTAGGG
AAATTTTCAAACGAAATGGCAGGAAGTCCTGGGAATCCTGATAATGTACATGAAGGTGTA
AAGACAATTGCAAAGATGGTAAAGTGGTTTCTTACAAGCTTTAATGTGAAGATTAAAAGG
TTAATAATTGCGTTTGATCCGTCTCTAGAGAAGGGTGAAAAACTGGGCTTCCATAGGACT
TTGGTGCTTCGGATATCAGAAACAGAATGTGGAACTTGTGTTTCCGAAGATGGTTTAGGT
GATGAAGCTAAAGCTCACAGTTTTCTTGGAATTAGCCAACTTACAAACTTTGTTAAATTC
CATGGAGCTGCACTTGAGCTTCTTCAGATGCAGGACGTTGACGATCAATCTTGTGCTTCA
CACACTTCGGGAATGCCTTTTTCAGGATTGTATTCACATTGTTCTCCAGCAAATGCTGCT
GCCATTCCAATCATCTCAGGGAAAGGTGGTGGATTTTCAGGGAATTTGAAGCTTAGCATT
CCCTGGAAGAACGGTTCCTTGGACATTCGCAAGGTGGATGCAGATGTTTCTATTGATCCA
ATAGATTTAAGATTTCAACCTAGCATAATTAAATGGCTATTACTTTCATGGGAAACTTGC
AAGAACTTTGACAAGGTTGGGAAGAATGGTATGCACTGTGAGACAACAGACTCTATATAC
TTGAATTCTAACTCTCAATTCCAATCATCAGCACATGCGTCTGCCATGACTGTCATCGAT
GAAGTTATAGAAAATCAGGGAAGGTTTTCTGCAGGCTGTACTTCCTTGAACGTGCAAGAA
TCTGTTGATGAAACTGGGCTACCTGGTTCACATTTTATTCCTAATTGGGTACCAATTTCT
GTTGGCAAAAACAAGCGGGACTCTGTTGGAGAAGAAGTTGACTTTGGTGCAAGTGTGGAC
CAGTTTTTTGAGTGTTTTGATGGAATGAGAAATTCACAGTCAGCTTTGGGAAGTAGTGGA
ATGTGGAACTGGACATGCTCAGTTTTCAGTGCAATAACTGCTGCATCCAGCCTTGCATCT
GGATCTTTGCATATTCCTTCTGAACAGCAGCATATTCAAACTAATCTTAAAGCAGCCTTT
GCTGGAATTTCTATTGTGTTGTTCTTTCATGATGAAGATCTGGACCATTCGTGTGATCTA
ATACATGCCACTTCCAGCATTCATTATTTGGGCATAGAATGCAGGGATATCTCTGTTCTT
GTTCAGGTGTGTCCTCAAGAAATGAGGTTTGAAGGAACAATGGTGCATGTTGAAGCCGCT
GATTATTTCTGGCATAAGGATGGAGGGGATTGTGGCAATAATGTTGACAGTAAAACATCT
TCAATCAGAAATTTGCAAGATGAAGTTCAACATGCTCTTCCTCTGTTTTCCTCATCTACT
GGAGATCGGTCACCAGATGCATTCTGTGAGCTAGTGTCTACCGATTTTTCACTCAGAGAC
AAGGGTGATATGGTCAAAATTATGTTGTTTACAACCTTTGGGGTCACTCACTTCCAATGT
ACTGTGAGGTCTAGTTCATCTAGTGGTAGTTTTTTGGGGCAGACATCTTATTCTCTGAAA
CTGCCGCCTCTTACTTTTTGGTTTAGCTTCTCGTTGCTAAATATGTTATCAGATCTCTTG
AAGGAAGTTGGAAAATCTACTGAAATGGGTAATAATAACCGAAAAGTTTCATATGATGCT
TCCCACGAGAAGTGTGGATCATCTCGTTCTCATGTGAAAAGAAGTTCTAGCACTTCCATT
ACAAACTTGTCTTCAGCAGAAACTTTGTTAGGTAACATATCAATCTCCAATGCAAGAGTA
ATTCTTTGTTTCCCTTTTAAGAGTGATGAAGATGATGGTGGATGCCCTTCGTGGGATCAA
TTCATTGTTCTTGATTTTTCTTCACCTTCACCATCAAAGGGAATGCAAGACAATAGTCTA
CATCTTGATGGAAGTCTGCAGAAACAATTCAACTCATCTGGCACACGTTCTTTGCACCTG
AACTTTGTTAATCTTTGCTTGTACTCAGTCATACCTGCAAATAAAGATGGTAGTGGAATT
GATTATGGTAATATTCTGAGGCATAAATTTTCTTCTCAAAAGATTCTCTCTGTCAGCAAC
AGGACTGGGCGTCTTTCTTTCATTAGTGTCTTTTGGCAGGAAGGTCCTGTGACTGGCCCG
TGGATAGCAGAGAAAGCCAAGTTCTTAGCTACGCTAGATGAAAGCAGGAGTGGAAATAAA
TCCGTCGGAAAAGGTTATGAGTTTGCCACTGTTACTACCGTGAAAGATCATGATGATATA
AGTGCTCAAACCCGCCAGGAGATAATTTTTAGCACCACATGCTTTGCACACATTCATCTG
TCATCTGTTATGGTTGATCTAGACAGTTCACAGTATAGTGGCTTGCATAACCTTTTAAAA
CAGATTATTACTGGATTATCGTGTTTCTCCTGTGATCCAACTGGTACCAAAGAAGAGGAT
TCAATTTCTCAAACATCAGTTCTTTTGGAATTGGATTCTGTAGAAATTTCGATCAGACCA
GATGATGAAGAAAATGTGAAAGCTCCTATGCGGAGTGAACTTCCAGGTTCATGGGGTTGT
CTGAAACTGAACATTCAGAAATTTGATTTGCTATCTGTCTCAAATATTGGTGGTATTAAG
GGTTCCAGTTTTCTATGGTTAACCCACAGTGAAGGTACGTTATCGGGTTCAGTCTCTGGG
GAGCGAGATCAGGAGTTTCTTTTAATCTCATGTAGTGATTCTGCAATGAAACGTGGCGAT
GGTGGAGGTTCGAATGCTTTATCTTCTAGGTTAGCTGGCTCAGATATTGTAAACTTTTGG
GAGCCAGAGAGCTGCCAAGATTTTACATCTATAACTGTGAGGTGCTGCACAATTGTTGCC
GTAGGTGGTCGTTTAGATTGGATGGGTGTGATATGCTCCTTTTTCAGTTTGCCATCAGTG
GATCCCGAACATTCTGTCGAGCATAATTTACCAAAGGGAGATTTAGACAGACCCCCTCAT
AGAGCTTCCTTTGTTCTTAAATTGGTTGATATTGCCTTGAGTTATGAACCCCACTTAAAG
AACTTGGCTGTTCATAATGAAGTTCTGGGTTCAGATTCTGCTTCTTCAGATGCCAAAGAC
GACTCATCTGAACCTCATGTAGCTTGTCTGCTAGCTGCATCTTCCTTCCGTCTTTCAAAT
TCAACGGTGGCAGATTCCCTAGATAATGAATATAAAATAAGAGTACAAGATCTCGGTCTT
CTTCTTTGTGCAGTTTCTGAGTGTGACAAATTTGGGGGGACTTATGGTGCCGAACAACTT
AATCGGGGAGGTTATGTCAAAGTTGCTCGGGAGACACTAATTGAAGCTGTTGTAAAAACT
AACTGCGGCAATGGTCTTCTCTGGGCAGTAGAGTGTTCAAATTCTCAAATTTATGTGGAA
ACCTGCCATGACACCACATCTGGTTTGATTCGCTTGGCTGCCCAACTCCAACAGTTATTT
GCCCCTGATGTGGAGGAGTCTATTGTGCACTTACAAACACGGTGGAATAATTTTCAGCTG
GCACAACAGATGAATGATGAGAAAAATAGAGAGCTAAATTCGGACATCAGCTCATCAACT
TCTCAAATTCATACTGCTACAGTAGAGTTAGAGGATAAATGTGGGGCGGCCGGCTTGATG
GATGAGATATCTGAAGATGCATTTTCCTTGGATGGAAATGAGACCTTCCAGTTTGGTTCT
TCTGAGGTACAGTTTCACCTACCTGTCGAGGAAAGTGCTGCTGAAGAATCTTGTAGCTTA
AGCTTTGAAAATGCGGAGATGTTTTCTCACGAGCTACCTGTTAATGGAATAAGTCTTGAA
AGTAGTCAAACTTCCTTTCTAGAACAAGGTTTCTTCCCAGAACTAATAGAAAGTTACTGT
TTGTCTGAGTTGCACCCCCTTACAAAATTATCTACAGGACTAAAACCTTCCCATGAGGTC
CTGAAATATAGATCCATACATGTTGGGGAGGGAGACCTTGGAAGAGGGAACAATGGATGG
TATGAAGACGCTTCTTTAAGAATTGTAGAAAATCACATTTCAGAACCAAGTGGACAAGCT
AGTTTGAAATCAATTGTGGAAGGCAGGCTTTCATATTGTGACTCTGGTGTACCTGATGAT
ATAGTAAACATCATAGGACGTGTACTCCTTAAGAACATTAATATAAGATGGAGAATGTAT
GCTGGGTCTGACTGGCGCAGAGCTATTAAGAGTAGTATGCAGTCCAATAATATTCTTGGA
AGGGATAGAACTGTATGTCTAGAGCTTGCAGTATCTGGGATGGAATTTCAGTATGACATA
TTCACACCTGGTGGTGTATCTGTGTCTAAGCTTTCTCTTTCTGTCCATGATTTTCATCTT
TATGACAAAAGAACAGATGCACCTTGGAAGCTGGTGCTAAGATACTATGATTCAAAAGAT
CATCCTAGGGAATCCTCTTCAAAGGCATTCAAACTGGACCTAGAAGCTGTCAGACCAGAT
CCTTTTACACCTCTTGAGGAATACCGGTTGCGCGTTGCTCTCCTTCCTATGCGGTTACAT
CTTCATCAAAGCCAACTTGATTTTCTCATCAGTTTTTTTGGTGAAAAAAGCTCAGCACTT
AACCCGTCTACAAGTTGTCCTCCAGATACTGATTTGTTGGTAAGGAAGAGCCATAGTCTT
GCTGGCCATGCCATTGCAGAGGAGGCATTGCTCCCTTATTTTCAGAAGTTTGATATTTGG
CCCATTCTCGTTCGAGTGGACTATAGTCCACACCATGTTGATCTAGCAGCACTGAAAGGT
GGTAAATATGTGGAACTTGTAAACATTGTTCCATGGAAGGGAGTTGAGCTAGAACTTAAA
CATGTTCATGCTGTCGGTGTCTATGGTTGGGGCAGCGTTTGTGAAACAATTATAGGGGAG
TGGTTGGAAGATATTTCTCAAAATCAGATTCATAAAGTATTGCGCGGACTTCCTACCATC
CCATCTTTGGTTGCCGTCGGTGCTGCTGCTGCAAAGCTAGTTTCCTTGCCACTCGAGAGC
TATAGGAAAGATCAGAGGGTACTGAAGGGAATGCAAAGAGGTACAAGGGCATTCCTTCGA
AGTATATCAGTTGAAGCATTTGGACTTGGTGTGCATTTGGCAGCCGGGACTCATGACTTT
CTGCTTCAGGCTGAGTATATGTTCAGAAATAGTTCTGCTCCTGTATCACAGCCTTCACAA
GGCAAATCAAAGACAAAGACAAAGACAAAGACAAATGTGAGGCATAATCATCCTAAAGAT
GCCCAACAAGGAATTCGACAGGCTTATGAGAGCATCAGTAATGGGCTTGGGAAATCTGCT
TCTGCTTTGGTTCAGACACCTTTGAAAAAATACCAACGAGGAGCCAGTGCAAGTTCTGCA
TTGGCAACTGCTGTTAAGGCAGTTCCTACTGCTGCTATAGCTCCTGCATCTGCTTGTGCA
AGTGCAATACACTGCACTCTCCTTGGAATCAGAAATAGCCTTGATCCTGAGCGCAAGAAA
GAGTCAATGGAGAAATATTTTGGTCCCACTCTGCCAAAGGATCCAAATTAA
>EDWA@DN11879_c0_g1_i1
ATGGGACAAGTTTGCATGTCAACAACTGATGTGGCATTCTATGTTGTAGATGCTCACATG
TGGGGTTTCCGGGATGCTTGTCTTGAGCATCACCTACAAAAGGGTCAGGGGGTTGCTGGG
AGGGCATTTTTATCACTCAGCTCGTGCTTTTGCTCAGACATTACCCAATTCTGCAAAACT
GAGTATCCCTTAGTACACTATGCTCGCATGTTTGGATTAACCAGCTGTTTTGCAATCTGC
TTACAGAGTACTTATACTGGAGATGATGATTATGTTCTTGAGTTTTTTTTGCCCCCTGCT
ATTACTGACCACAATGAACAACATGTGTTATTGGGCTCTATATTGGCAACGATGAAGCAG
CATTTCCAAAGTCTTAAGGTTGCTTCTGGAGCTGAACTAGAAGAGGATGAAGGATCTATT
GAAATCATTGAAGCCTCTTCTGTAGAAAGGCTTGAATATATTCCAATTCATCCATCTGTG
AAGTCACCACCTGAGAGTAACCCCTCACCCGACCGAGGAGAACGAGAATCAGATTCTTCA
AAACAGCGATTAACTGTGAATTTTGACCCTGCAACTTGTGGAGGCGACACAGTTGCTAGT
GGAAGCCACAATCCTGTTTGTCCTCCGCAGAATAAAGACATTAAAAAACCAGAGAGAAAA
CGTGGTAAAACTGAGAAGTCAATTAGTCTGGAGGTGCTCCAACAGTATTTTACAGGGAGT
CTCAAAGATGCTGCAAAGAGTCTTGGTGTTTGTCCCACAACAATGAAGCGCATCTGCAGG
CAACATGGGATCTCCCGGTGGCCATCTCGTAAGATAAACAAAGTTAACCGTTCCCTCACT
AAGCTAAAGCATGTTATTGAATCTGTACATGGTGCTGATGGAGCATTTGGTTTAACTTCA
CTTGCCAAGAGTCCACTACCTGTTGGCGTTGATTCTGTTTCGTGGCCAACCAGTTTGAAT
GGGGCCAATCAACAAAACTCACCGAACTCTAGACCTTTTGAGCTTCAAGGTGAAAGAAAG
GATTCACCAAAACGTATGACACCAGGAAGTAATGACCGTGTTTTAGTCGAAGATCAATTG
TTGGGAGGGAGGACATTGAGCCCAGAAGAACTTTTCCCTCGACAGAATGGACTTTCATCA
GACTTTGATAAAAGGATAAAGAGATCCAAAACAGGGAGTGGCTCTAGAGAAGAGAGCGCT
GGGACACCAACTTCTCATGGTTCATGCCAAGGTAGCCCTGGAATAGAAAGTGCTTCTAAG
GCTCCGCAGGAATTCTTTAAAGCACACGGCTCTCCTGAGCTGGCCTTTCAACATCCTTTA
AGTGATCAGAATATATCGGCCACATTCTCAATGCCTAAAGCTCTTGTGACAGCAGAACCT
GAAGAGCCTTTTGGAGGTATGCTAGTGGAAGACGCTGGAAGTTCAAAAGACTTGAGAAAC
CTTTGCCCTTCAGCAGCAGATATTAATGGTAATGAGCGATTTCCAGAATCTAGTTGGACG
CCGCCTCCATGTTCTGATCTGGGTCTTAAGCAAGCCATGACTACCTTTACTCAGCCAACA
CCCCATGTAACAGCTAGACAGGAAACGAAGATCGTGACCATTAAAGCTACTTACAGAGAA
GATATAATTAGATTCCGGATTTCCTTGAGCTCCGGTATTGTGGAATTAAAAGAGGAAGTA
GCCAAGAGGCTGAAGCTAGAGGTGGGTACCTTTGATATCAAATACTTGGACGACGATAAT
GAATGGGTTTTGATAGCTTGCGATGCCGATCTTCAAGAATGTGCAGATGTTTCAAGATCA
TCAAGTAGCAATATCATTAGATTGTCTGTTCATGATGCCATGGCCAATCTAGGGAGTTCT
TGTGAGAGCACTGGTGAGTTATAA
>EDWA@DN11879_c0_g1_i8
ATGCAAAGCCCTTCAGTTCTTATGCAGGCTGTCAATCTCAAAAGTTCAGATATATCGGAT
CATCCAATCACCCAGCCCCAGATTTGCAATAAAAGTCGCCAATATGCACTGGCTGAAATT
TTGGAGATTTTGACAGTAGTCTGTGAAAACCATAAATTACCTTTGGCTCAAACCTGGGTT
CCTTGCCAGCATCGCAGTGTTTTGGCCTATGGTGGCGGTCTAAAGAAAAGCTGTACAAGT
TTTGATGGTAGCTGCATGGGACAAGTCTGTATGTCAACAACTGATTTGGCATTCTATATT
GTAGATGCTCACACATGGGGTTTCCGGGAGGCTTGTCTTGAGCATCACCTACAAAAGGGC
CAGGGTGTTGCCGGTCGGGCATTTTTATCCCGCAGCTCGTGCTTCTGTGCCGATATTACC
CAATTTTGCAAAACTGAGTACCCCTTGGTACACTATGCTCGGATGTTTGGATTAACTGGC
TGTTTTGCAATCTGTTTACGGAGTACTTATACCGGAGATGATGATTATGTTCTAGAGTTT
TTTTTGCCCTCTGCTATTGTTGACAGCAGTGAACTACAGACTTTGTTGGGCTCCATGTTG
GCAACAATGAAGCAGCATTTCCGAAGTCTTAAGGTTGCTTCCGGAGCCGAACTTGAAAAG
GATGAAGGATTTATTCAAATCATTGAAGCTTCTTCAGATGAAAGGCTTGAGACCATAGTT
GACTCTGTTCCAATCCCTTCATCTGTGAAATCACCACCTGGTATTAACACCTCACCCAAT
AGAGAACTACAATTAGATTCGTTACAACAGCAGTTAACCATGAATCTTGACCCTGCAACT
ACCGGAGGACGCGTTGCTGCTAGTGGAAGTGACAAACCTGTTTGTCTTCGACAGAGTAAA
GACGGAAAAAAGTTAGAGAGAAGACGTGGGAAAACCGAGAAATCAATTAGTCTGGAGGTG
CTCCAACCGTATTTTGCAGGAAGTCTCAAAGATGCTGCAAAGAGCCTTGGTGTTTGTCCT
ACAACAATGAAGCGCATCTGCAGGCAGCATGGGATCACCCGATGGCCATCTCGTAGGATC
AACAAAGTTAACTGTTCCCTGAGTACGCTAAAATGTGCTATTGAATCCGTCCAAGGTGCA
GATAGATCATTTGGTTTAGCTTCACTTTCCAGTAGTCCACTCCCAGTTGCTGTTGATTCC
ATACCATGGGAAACCAGTTTGAAAGGTTCCAATCAACAAAACTCACCAAACTCCAACCCT
TCGGAGCCTCAAGGTGAGAAAGATGATTTTCCTATGTGTAGGACACCAGGAAGTAATGGA
CACGCTTTGGTGGAAGATTGGTCACTAGGAGGGAGGACATCGAGCCAAGAACTTTTCTCT
CAGCAGAATGGGCTTTCACCGGACATGGATAAAGGAGGAGTGCCAAGGTTCCGGAGAGAA
GGGAGTATTAAGATGCCTACTTCTCAGGGTCCACGTCAAGGTAACCCTGAAATTGAAAAT
GCAGGTACTAAGGATCCATGTAGTTCCCTCCATGATCGATGCTTTAAAGCACACGACCCT
CCTGAATTGGCCTTTCAACATTTAGGGGAACTGAACATGTCAGCCACATTCTCAATGCCC
GAAGCCCTTGTGGCAACAGAATGTCAAGAGCCGTTTGGAGGTTTGCTAGTAGAGGGTGCC
GGAAGTTCAAAAGACTTGAGAAACCTATGCCCTTCAACAGCAGAAGTCGGCGTAGATGAA
ATGCCACCTCCATATTCCGATTTAGCTCTGAAGCAGTCCAAAGATAAGCAGCAAATGAAG
AGTATAACCATTAAGGCTACTTACAGAGAAGACATAATTAGATTTCGGATCTCCTTAAAT
TCTGGTATAATGGAACTGAAAGAGGAAGTGGCCAAGAGGCTGAAGCTGGAGGTGGGGACT
TTTGATATCAAGTATTTGGACGACGATAATGAATGTGTTTTGATAGCTTGCGATTCCGAC
CTTCAGGAATGTCTAGATATTTCAAGATCATCGTGCAGCAATATCGTTAGACTGTATGTT
CACGACACGGTGGCCAATCTAGGTAGTTCCTGTGAGAGTACTGGAAAGTTATGA
>EDWA@DN1187_c0_g1_i2
ATGTTCTCACTCTTTTATGGACTCTGGAAGTACATATTTAGTAAGACAGAGTTTCATGTA
CTCATTCTTGGAATCGACAAGGCCGGGAAAACGACTTTGTTGGAGAAGTTGAAATCCTTA
TACTCAAACTTGGAAGGCCTACCCCCTGATCGAATTGTTCCAACTGTGGGGCTTAATATT
GGTCGCGGTGAAGTTTTAAACACAAAACTTGTGTTCTGGGACCTGGGAGGCCAGCCTGGC
CTTCGCTCAATTTGGGAGAAATACTATGAAGAGGCACATGCTGTGGTATTCGTAATTGAT
GCTGCTTGCCCTTCACGTTTTGAAGATTCAAAATCTGCACTTGAGAAAGTTCTTAGACAT
GAGGATCTGCAGGGCGCCCCTCTCCTGATATTAGCAAACAAGCAGGATCTGTCTGAAGCT
GTAACGGCCGAAGAACTCGCACGATATCTAGATCTTAAAAAATTAGATGAAAGGGTTTAC
ATGTTTGAGGCTGTTTCTGCTTTTGATGGGACGGGAATTAAGGCAGGCGCGGAGTGGTTA
GTGGAGGTAATGGAGAGAAGCAAGAGAACTGAAATGTTGAGAAATCGTGCAGGCGTGACC
GGTCCTTAG
>EDWA@DN1187_c0_g1_i4
ATGGCTTTGCAGGTATGGGAGACTTTGAAGGAGGCGATAACGGCGTATACGGGTCTATCT
CCGGCCACTTTCTTCACGGTTCTCGCTCTGTTATGGGCCGTTTACTATGTTGCAACCGGT
CTATTCGGGTCATCCGATGATCACCACCATCAACGGTCCAGGGCTTTCGAGGAGGAGCAG
ATGGAGCCGCTGCCACCACCGGTTCAGCTCGGCGAGATTTCCGAGGAGGAACTTAAGCAG
TATGATGGGTCGGATTCTAAGAAGCCACTCCTCATGGCTATCAAGGGCCAGATTTATGAT
GTTTCTCAAAGCAGAATGTTTTACGGACCTGGTGGACCTTATGCATTGTTTGCCGGAAAA
GATGCGAGCAGAGCTCTTGCAAAGATGTCTTTTGAAGAGAAAGATCTAACGGGAGACATT
TCGGGTCTCGGTCCATTCGAATTGGACGCATTGCAGGATTGGGAGTACAAGTTCATGACC
AAGTACGTTAAGGTTGGAACTATCAAGAAGACAGTTCCAGTAACTGAAGGGGATGCCAAC
GGTGAAGCCTCGGGAGCTGCCGAAAGTGATGCTAAGCCAGCTGAAGACGGTCCATCACAA
AATCCAGTTGCTGAAACAGAGGAAAAATCTTCTACTGCAGATACTAAGGACGAGTAA
>EDWA@DN1187_c0_g1_i5
ATGGCTTTGCAGGTATGGGAGACTTTGAAGGAGGCGATAACGGCGTATACGGGTCTATCT
CCGGCCACTTTCTTCACGGCTCTTGCTCTCTTGTGGGCCGTTTACTATGTAGCAACCAGT
CTATTCGGGTCTTCCGATGATACCCACCGTCAACGGTCCAGGGCTTTCGAGGAGGAGCAG
ATGGAGCCGCTGCCACCACCGGTTCAGCTCGGCGAGATTTCCGAGGAGGAACTTAAGCAG
TATGATGGGTCGGATCCTAAGAAGCCACTCCTCATGGCCATCAAGGGCCAGATTTATGAT
GTTTCTCAAAGCAGAATGTTTTATGGACCTGGTGGACCTTACGCATTGTTTGCTGGAAAA
GACGCGAGCAGAGCTCTTGCAAAGATGTCTTTTGAAGAGAAAGATCTAACGGGAGACATT
TCGGGTCTCGGTCCATTCGAATTGGACGCATTGCAGGATTGGGAGTACAAGTTCATGAGC
AAGTATGTCAAGGTTGGAACCATCAAGACGACAGTTCCAGTAACCGAAGGGGATGCCAAC
GGTGAAGCATCAGGAGCTGCAGAAAGTGATGCCAAGCCAGCTGAAGACGGTCCATCACAA
AGTCCGGTTGCCGAAAAGGAAACAGAGGAAAAATCTTCTCCAGCAGATACTAAGGACGAG
TAA
>EDWA@DN11880_c0_g1_i1
ATGGAAGATACACAATCAGTTGCGACACTCATAGACTCGACAGCTTCTAAAATACAGCAG
CTTCAGAAAGCTTTTGCTGAACTTGAAAGTCAGCGTGCTTTAACACTTAATCTGAAATGG
AAAGAACTTGAGGAACATTTCAGTGGCCTTGAGAAGTCCTTGAAGAGACGCTTCCATGAG
TTGGAAGACCAAGAAAAGGTGTTCGAGACAAAAACAAGGAAAGCTTGTGAAATGTTGCAG
AAGCGTGAAGCCGTTGTAGTAGCTAAAGAACAAGCTACATTGGTGAGGCTACAAGAGAAG
AGAGATGCTGCTGTTTTTGCCATTACGAATGCTCTAGAGAAGCACGGGAAATTATCATCT
GAGCAGCCTGCTGATGTTAACTGTAATGGAGACAGTGGTGAACTCTCAGTTGAGGAGAAA
CCACCTGATTCGGTAGCTACTGAAAATAACTCGGAGGATGTCAAAAGTTGTTTTGAAAAT
GGAGACTTC
>EDWA@DN11880_c0_g1_i5
ATGGATTCAACAGCTTCGAAGATACAGCAGCTTCAGAAAGCATTTGCTGAACTTGAAAGT
CAGCGAGCTTTAACGCTTAATCTAAAATGGAAAGAACTTGAGGAACATTTCAGTGGCCTT
GAGAAGTCCTTGAAGAGACGCTTCCATGAGTTGGAAGACCAAGAGAAGGAGTTTGAGACA
AAAACAAGGAAAGCTCGTGAAATGTTGCAGAAGCGTGAAGCTGATGTAGTAGCCAAAGAA
CAAGCTACATTGATGAGGCTACAAAAAAAGAGAGATGCTGCTGTTTTTACCATTACTAAT
GCTCTAGAGAAGCATGGGAAATTATCATCTGAGCAGCCTGCTGATGTTAACTGTAATGGA
GACAGTGGTGAACTCTCAGTTGAGGAGAAACCACCTGATTCTGTAGCTACCGAAAATAAC
TCAGAGGATGTCAAAAGTTCTTTTGAAAATGGAAATTTCGAGGTGAAATCTTATCCCCAA
TTAGTAAAACTATGCGAAAAGATGGACTCTGAAGGACTGCAGAAGTTTATTTCAGATAAT
CGTAAGAACCTTGCTGCCCTGAAGGAGGAAATTCCTTGGGCGTTGAAAGCCGCAGCAAGC
CCAGCCCGCTTGGTCCTAGAATCTTTGGAAGGATTTTACCTTTCAGAAGTGCCAAATGTA
GATGGAAAAAAAGATTCAAATCTATTGGGACTTAGACGAACCTGTATCATGTTGATGGAA
TGTCTTAGCTTCTTG
>EDWA@DN11881_c0_g1_i1
ATGGGAATGGCTACTCACACTCACTTCCATGTCCTTGCTGTTGATGATAGTCTCATTGAT
AGAAAACTCATTGAGAGGCTTCTCAAGACTTCTTCTTACCAAGTTACTGCTGTGGATTCT
GGAAGCAAGGCTTTGGAGTTTCTTGGATTGAACCATAACAATAATGAAGATGGAGATGGA
GATGGAGAAAGGAATTCAGTTTGTTCAGATGATGAACAAGTGGGGGTGAATTTGATCATC
ACAGATTATTGCATGCCTGGAATCACAGGCTATGATCTCCTCAGAAAAATCAAACAATCT
TCATTATTTAAAGACATTCCAGTTTTTATCATGTCTTCTGAGAATATCCCATCAAGGATC
AACAGATGCTTGGAAGATGGAGCTCAAGAGTTCTTTCTGAAGCCAGTTCAATTATCAGAT
GTAAACAAGCTGAGGCCTCATCTCGTGAAAGGAATTAACAAAAGAAAGGGCATGGAAGAT
ATTCATTCCCCTGATAGAACAAGACCAAGATACAATGAATTGGAACTTGTCTGA
>EDWA@DN11881_c0_g1_i2
ATGGGAATGGCTACTCAGACTCAGTTCCATGTCCTTGCTGTTGACGACAGCCTCATTGAC
AGAAAACTCATTGAAAGGCTTCTCAAGACTTCTTCTTTTCAAGTTACTGCAGTTGATTCC
GGAACTAAAGCTTTGGAGTTTCTTGGATTGAATGATGACAATACTGAAGATGAAGAAAGG
AATTCCAGTTCAGATGATCAACAAGTGGGGGTGAATTTGATCATCACAGATTATTGCATG
CCTGGAATCACAGGCTATGATCTCCTCAGAAAAATCAAACAATCTTCATTATTTAAAGAC
ATTCCAGTTTTTATCATGTCTTCTGAGAATATCCCATCAAGGATCAACAGATGCTTGGAA
GATGGAGCTGAAGAGTTCTTTTTGAAGCCAGTTCAATTGTCGGATGTGAACAAGCTGAGG
CCTCATTTAATGAAAGGAATTACATCTCATGAAATGCAATCAAATGTTAACAAAAGAAAG
GGAAGGGAAGAAATTCAGTCCCCTGATAGAACAAGAGCAAGATACAGTGAATTGGAAGTT
GTCTGA
>EDWA@DN11881_c0_g1_i3
ATGGCTATGGCTGCCGATGCTAAATTCCATGTTCTCGCTGTTGATGATACCCTCATCGAT
CGGAAACTCATCGAGAAGCTTCTCAAGACTTCTTCTTATCAAGGTAAACTATTCATTTTC
CTTTCCATTTTCTCTTCATCCAAACAGGATTCTGTTTTTTTTCTCCTTTTAGAACATGAA
TTGATTTTCCATATTTATGATTTGTGTTTTGCAGTTACGGCGGTGGATTCTGGAACCAAG
GCATTGGAGTTTCTTGGATTGAATAACAGGGAGAGAAATTCAAAGGCCGATGCATCTGTT
CATGTGGAAGTGAATTTGATCATCACAGATTATTGTATGCCGGGAATGACCGGCTACGAT
CTGTTGAGAGAAATCAAGGGCTGTTCGTCTTTGAAAGACATTCCGGTTGTGATCATGTCC
TCAGACAACATCCCCTCGAGGATCAACAGATGCTTGGAAGATGGAGCTGAAGAGTTCTTT
CTGAAGCCGGTTCAATTATCAGATGTGAGCAAGCTTAGGCCTCATCTGATGAAATCAAGA
TCTAAGCCGAATATCAACAAGAGGAAGGCCGTGGAAGAAATCGTGTCCCCTGATAGAACA
AGAACAAGATACAATCAAGTGGAAGAGCGATCTTCATCACCAAATTGA
>EDWA@DN11881_c0_g2_i1
ATGGCTATGGCTGCCGACGCTAAATTTCATGTTCTTGCTGTTGATGATACCATCATCGAT
AGAAAACTCATCGAAAAGCTTCTCAAGACTTCTTATCAAGTTACTGCAGTGGATTCTGGA
ACCAAGGCATTGGAGTTTCTCGGACTGAATGACAACCACAGAAATTCAAAGTCCGATGCA
TCTGCTCATGCGGAAGTGAATTTGATCATAACGGATTATTGTATGCCGGGAATGAGCGGC
TACGATCTCTTAAGAAAAGTCAAAGGTTGTTCGTCTTTGAAAGACATACCGGTCGTCATC
ATGTCGTCCGACAACATCCCCTCGAGAATCAACCGATGCCTGGAAGATGGAGCTGAAGAG
TTCTTTTTGAAGCCGGTTCGATTATCAGATGTGAACAAGCTTAGGCCTCATCTGATGAAA
TCGAAATCTAAACCATATGTTCACAAGAGAAAGGTTGTGGAAGAAGCTGTGTCCCCTGAT
AGAACAAGAACAAGAACAAGATACAATGAATTGGAAGCCTGA
>EDWA@DN11883_c0_g1_i1
ATGCCTTTGATGGAGTTGGGAGCTCTAAAGGACATGCCAGATATTCGAAAAAAAGCTTCT
TTGAAGTTATTTAAGCAACAAGAATCTCATGGCAGCAAACTTTTATCATCTTACAAGGAA
ATGGTGGTGGTTGTTATGAACATGGTGAATGCAAGTAAATCCATGAGATGTTTTCTCAAA
GGAGGCAATAGTAGTTCACTTGTACAATTTTCTAGCACTAGTGGGGATGTTAATGACACC
GGCGATTGTGGCGGGGTTGCTGTCTTCGGATTTTGGTCGATCTCTTCTTTTGAAAGGTTA
GCTGAAGAGCTCATTCAGATGTTCAAGTTGGAACTAAGTTTGAAGCGATTGCTTGTATCG
GAGTTACTGTCCCTTAGTTGTGAAGTTTCACGAGGCAATCAGTTCTGCTGGTCCAATGAG
CTTTATCCTGGAGAATTCGGCGATCTCAAAGTATGCAATTTGTATTCCAATGAAACTTTC
GAGCCAGTCCGTCCACGATTGAAGGACGGAAAATCCGATATGCCGACATTTCAAGGCAAC
CGTCAGCCAGGCCATGAAATTTTGCAGGTGTATATTACAACCTGGCTTGCGGAGGTGAAC
ATAGATGTTCATAGAGTGGATGAAATATTTGCAATGATTGGCGAGGAAATTCATGTTCCT
CTCTTGTAA
>EDWA@DN11884_c0_g1_i3
ATGGATACTGGAATATGGCCAGAGTCTGAAAGCTTCAACGATAACGGCATGAAAAAGTTT
CCATCTCGATGGAAGGGTATATGCCAGGAAGGAAATGGATTTAACCGCTCGCATTGCAAT
AGGAAAATTATCGGTGCGCGTTGGTACATTAAAGGGTATGAAGCTGAATTTGGAAAGCTT
GACCCAAGTGACGGGGTTGAGTTCTTGTCTCCTCGAGATGCTTCGGGACATGGTACTCAC
ACCTCATCTACTGCATGTGGTGCTCTAGTCGAAAATGCAAACTTTAGGGGACTAGCCCAA
GGATTAGCCAGAGGAGGTGCTCCTTCATCGTGGTTAGCTATATACAAAGTTTGTTGGGCT
ACTGGTGGCTGTAGCTCAGCTGACCTTCTTGCAGCATTTGACGATGCTATCTTTGACGGT
GTCGATATTATTTCGGCATCTTTGGGCTCACCACCTCCGCTTTCCACTTATGTTGATGAT
GCAGTGGCTATTGGTTCCTTCCATGCTGTAGCAAGAGGAATATCTGTTGTATGCTCTGCA
GGCAACTCTGGTCCTTATCCAGAAAGTGTCATTAATACTGCTCCTTGGGTTATAACCGTT
GCTGCAAGCACCATTGATCGAGATTTCTCTGCAGTGATCACCCTGGGGAACAACCAAACT
CTAGTGGGCCAGTCTTTCTATACGGGAAGGGTTGTGAACAAGTTTCATCCTATTGTATAT
GGAGCAGATATTGCAGCCTCTGATTCTGATGGAACCAGTGCCGGAAGTTGTGATTTGGAA
ACTCTGAATGCCACTTTAGCAAGAGGAAAAGTAGTTCTTTGTTTCCAATCTCGGTCGCAG
AGGCTAGCCGCCATTGCTTCAAAATCTGTACTCAAGGTTAAGGGTGTTGGAGTCATCTTT
GCACAGTTTCCCACTAAGGATGTCTCTTGTCCATGGAGTTTTCCCTGTGTCCAAGTGGAC
TTTGCAGCTGGGACATCTCTGCTGACTTACATGGCAGCAAGCAGAAATCCAGTAGTCAAG
TTCAGTTTCTCGAAGACAGTTATCGGACAACAGCTAGCCCCAGAAATAGCGTATTTTTCA
TCACGAGGACCAAGTTCCCTTTCACCTTCAGTGTTGAAGCCAGACATTGCTGCTCCAGGA
GTTGATATATTAGCCTCCTGGTCGCCTGCTGCTCCCTCCAATCTACTCAATTCACCTCGA
ACTAAAGCATCACCGCTTAACTTTAAACTTGATTCGGGAACTTCCATGGCTTGTCCCCAT
ATATCTGGCATTGTTGCACTTCTCAAGGGAATTCATCCAAAGTGGAGCCCTGCAGCAATT
AAGTCTGCACTAGTAACGACCGCCTCCATGAAGGATGAATATGGCCAAAATACAGTGGCT
GAGGGAGCACCCCACAAGCAAGCTGACCCATTTGATTATGGAGGTGGCCATGTAGATCCA
AATAAAGTTCTAGACCCGGGGCTCATTTACGACATTGAAACCTCTGATTATGTCTGCTTC
CTTTATGCAATGGGCTATAACAGAAGTTCCATCAGATCAATGACTAAGGTTAACACCCCA
TGTCATAAATCAGCTAAGTTCCTCCTAAATCTAAATTTGCCTTCTATAACAATACCCGAG
CTTAAGCAACGTTTAACCGTCTCAAGAACAGTTACAAACGTCGGTCCGGTAAACTCCATT
TACATTGCCCGCGTTCAAGCTCCTGCGGGCATCGATGTGAGTATCGAGCCATGGATTTTG
TCATTCAATTCAACAATAAAGAAGGTGAAGTTTAAGGTAACCTTTTGTTCTCAACTAAAA
GTTCAAGGAAGATACTCATTCGGAAACCTGTACTGGGAAGATGGTATCCATGTAGTAAGA
ATTCCTCTGATTGTTAGAATTGTCATTAACAATCACTTGTACTCAGAAACATGA
>EDWA@DN11885_c0_g1_i1
ATGCCAATACTACTCTTTCTCATCTTTCTTCTACCTCTCTCCTTCTTCTTCTTCCTTCTC
TTAAAACATGGCAGCCATGGCGGTAAGCTTCCTCCTAGCCCACCTGCTCTTCCTTTGATC
GGTCATTTACACATGAAGTTGTTTGATAACTCACCCGCTCACATTTTCCTTTGGAAACTC
TCTCAAAAGTATGGTTCTCTCATGCACTTGCAGTTCGGGTGCAAGCCGACCTTGGTTGTT
TCTTCAGCTAAAATGGCTAAAGAAGTTCTGAAAACCCATGACCTCGACGTCTGCAGTAGG
CCTGATCAAGTCGGTGCCCGTAAACTATCTTACAATTCCATAGACGTGGGGTTTTCACCG
TATAACGACTACTGGAGGGAGATCAGGAAACTTTGTGTTGTACATCTGTTTAGCAGAGTG
CAACAATATCGCCCCATCCGAGAAGATGAAGTTGCTGGCCTGATTGAAAAAATATGCCAA
TTGTCATGTGATTCTAAGCCTGTCAACTTGAGTGAGGCAGTTATGTGCCTTTCCAGT
>EDWA@DN11885_c0_g1_i3
ATGAGCTTTCTGATGAAAAATCCAAAGTGTTTGAAGAGAACTCAAGATGAAGTGAGGGAT
TTGATTAGAGAAAAGGGGTTTCTAAAAGAAGATGACATTCAAAGTTTAACCTACCTAAAA
GCTGTGATAAAAGAAACATTCAGATTGCAACCAACAGCTCCATTGTTACTGCCAAAAGAA
ACACTCCGAAAGTGCAGCATAGGTGGGTACGAAGTACCTGCAAAAAGCTTAGTTTTTGTG
AATGCATGGGCAATAGGAAAAGACCCTGAAACTTGGGAAAACCCGGAAGAGTTTTGTCCT
GAAAGATTCATTGGAAGCTCCATCGACTACAAAGGACAAGACTTTGAGCTCATACCATTT
GGAGCGGGAAGAAGGATATGTCCTGGAATGCGTCTGGGAGTAGCAACAGTGGAGCTTGCC
CTTGCTAATCTTCTTCACAAGTTTGATTGGGAAATGCCAGCAGGAAAGAATGTGGAAGAC
GACTTAGACTTTGATGTCTTACCAGGGATTACTACACACAAGAAAAATGATCTTATCCTT
GTGGCTAGGAAGATTAATGATTAA
>EDWA@DN11885_c0_g2_i2
ATGAGCTTCTTGATAAAGAATCTAAAGTGTTTGGAGATAACTCAGGCAGAATTGAGGAAC
TCGATTCGAAAAAAAGATTTTCTAGACGAAAATGACATCGAAGGTTTTATTTACTTAAAG
GCTGTGATAAAAGAAACTTTTAGATTACAACCTGTGACCCCATTGTTACTACCACGAGAA
ACACTGCGAGAGTGCAACATAGGTGGGTACCGAGTACCTGCCAAAAGCATAGTATTTGTG
AATGTGTGGGCAATCGGAAGAGACCCCGAAGTCTGGGAAAACCCAGAAGAGTTTTGTCCC
GAAAGATTCATCGGTAGCCCTGTCGACTACAAAGGACAACACTTCGAGCTTATACCATTC
GGTGCTGGCAGAAGGGTTTGTCCCGGAATGCAAATGGGAATGGCAACTGTGGAGCTAGCC
CTGGCTAATCTTCTTTACAAATTTGATTGGGAAATGCCTGCAGGACTGAGTCAGGACGAG
TTAGATTTTGATGTCCTGCCAGGGCTCACTACACACAAGAAACATGATCTTATCCTCTTG
GCCAAGAAGATTGATGATTAA
>EDWA@DN11886_c0_g1_i3
ATGTTCAGTTTCGTGTTCGAGATCGGTTCGTTGGTGTCGGAGAAAGAACTCAAGCTTCGA
CAGGCTATGACTATGATGGGTCTTCTTGATTCTGCCTACTGGTTATCATGGCTCACGTGG
GAGGGATTCATGACACTTATTTCGTCGCTCTTTATAGTTCTGTTCGGAATGATGTTTCAG
TTCGATTTCTTCTTGAACAACAGTTTCGCCGTTCTCTTCTTCGTCTTCTACCTTTTCCAA
CTCAATATGGTTGGTTTTGCATTCATGCTGTCAGCCTTCATCAGCAAGTCATCTTCGGCC
ACGACCATCGGTTTCTTCATTTTCATAATCGGATTTTTTACTCAGATCGTTACTTCTGTC
GGATTCCCCTACGATGATACCTTCAGTCAAACTCTTCAGAATATCTGGTCATTATTCCCA
CCCAATCTTCTTGCTCAAGCACTAAATATTCTTTCTGATGCAACCAACACTCCGCAAGAC
ATCGGAGTTAGCTGGAGCAGACGAACCGAATGTGCTCCGAATGATGAAGACTGTGTAATA
ACAATCAACGATATCTACATATGGCTGGTGGCAACGTTTTTTGTGTGGTTTGTTCTGGCT
ATCTACTTCGATAACATAATTCCAAATGCATCCGGTGTGAGAAGACCGATATTTTACTTC
TTGATGCCTGGGTATTGGACGGGGAAAGGTGGAAAGGAACAAGAGGGCGGCGTTTGCAGT
TGTATCGGTTCAGCTCCACCTGTGGAGCATAGTACTCCCGACGATGAAGATGTCCTACAA
GAGGAAAACCTTGTTAAAACACAAGCAAGGGAGGGTATAGTTGATCGGGATGTTGCAGTT
CAAATACGCGGTCTTGCGAAGACGTATCCCGGGAGCAGATCATGTGGTTGCTGTAAATGC
AAGAAGACTGCACCATACCATGCTGTTAAGGGCTTATGGGTGAACCTTGCAAAGGATCAG
CTATTTTGTCTTCTTGGACCGAATGGAGCTGGAAAAACCACAGCAATCAACTGCTTGACC
GGCATAACACCTGTGACTAGCGGAGACGCATTGATCTATGGTAATTCTGTTCGAAGTTCT
GTCAGTATGTCAAATATTCGAAAGATTATAGGAGTTTGTCCTCAGTTTGATATCCTTTGG
AATGCTCTATCTGGTCAAGAACATCTTGAGTTGTTTGCTAATGTCAAAGGCCTACCTCCA
GCTACAATCGAGTCAGTAGTTAAGAAGTCACTGGCTGAGGTCAGACTCACAGAAGCTGCA
AAAGTGAGAGCTGGGAGTTACAGTGGAGGAATGCGGCGTCGACTCAGTGTCGCAGTTTCC
CTTCTAGGGGATCCAAAGTTGGTCATTTTGGATGAACCAACTACTGGAATGGATCCAATA
TCCCGAAGGCATGTATGGGACATAATAGAGCGTGCGAAGAGAGGTCGTGTCATTGTCTTG
ACAACACACTCTATGGAAGAAGCTGATGTTTTAAGCGACCGTATAGGTATCATGGTAAAG
GGTAGGCTCAGTTGCCTTGGAACCTCAATCAGGTTGAAGTCACGATTCGGTACTGGTTTC
ATTGCCAATGTTAGCTTCACTGGAAGCAACAATGAACATAGCCCTTCCGATGGAGATGCA
GTCGGAACAACATACTGCCAGAAGTCTGTAAAGCAGTTCTTTAAAAATCATCTAGATGTG
GAGCCAAAGGAGGAGAACCGAAACTACTTGACTTTTGTCATTCCTCATGATCGAGAAAAA
CTTCTGGCTAAATTTTTCAAGGAGCTAGAAGAGAGAGGAGACGAATTCGGCATAGCAGAT
ATACAACTTAGTCTTGCAACTATGGAAGAAGTTTTCTTGAACATCGCGCGGCAAGCGGAG
TTAGAAAGTGCTGCGGCCGAAGGACGACTAGTCACCTTGACATTAACATCCGGAGCATCG
GTTGAGATACCTGTAGGTGCAAGGTTTGTGGGGATTCCAGGAACAGAATCTGCTGAGAAT
CCTAGAGGTATCATGGTTGAAGTCTACTGGGAGCAAGATGATTCCGGGACACTCTGCATT
TCAGGCCACTCTGCCGAAATCCCATTACCTCGCAATGTTCAACCGATGGTTTCTCCGCCT
AATAACCGGAACCGCTTCGGCCAGAGAGTGCCGATTCGGGGAGTTGTGATCGAGCCGAAC
GAAAGTTTTACACCTACTTCATAG
>EDWA@DN11886_c0_g1_i5
ATGTTCAGTTTCGTGTTCGAGATCGGTTCGTTGGTGTCGGAGAAAGAACTCAAGCTTCGA
CAGGCTATGACTATGATGGGTCTTCTTGATTCTGCCTACTGGTTATCATGGCTCACGTGG
GAGGGATTCATGACACTTATTTCGTCGCTCTTTATAGTTCTGTTCGGAATGATGTTTCAG
TTCGATTTCTTCTTGAACAACAGTTTCGCCGTTCTCTTCTTCGTCTTCTACCTTTTCCAA
CTCAATATGGTTGGTTTTGCATTCATGCTGTCAGCCTTCATCAGCAAGTCATCTTCGGCC
ACGACCATCGGTTTCTTCATTTTCATAATCGGATTTTTTACTCAGATCGTTACTTCTGTC
GGATTCCCCTACGATGATACCTTCAGTCAAACTCTTCAGAATATCTGGTCATTATTCCCA
CCCAATCTTCTTGCTCAAGCACTAAATATTCTTTCTGATGCAACCAACACTCCGCAAGAC
ATCGGAGTTAGCTGGAGCAGACGAACCGAATGTGCTCCGAATGATGAAGACTGTGTAATA
ACAATCAACGATATCTACATATGGCTGGTGGCAACGTTTTTTGTGTGGTTTGTTCTGGCT
ATCTACTTCGATAACATAATTCCAAATGCATCCGGTGTGAGAAGACCGATATTTTACTTC
TTGATGCCTGGGTATTGGACGGGGAAAGGTGGAAAGGAACAAGAGGGCGGCGTTTGCAGT
TGTATCGGTTCAGCTCCACCTGTGGAGCATAGTACTCCCGACGATGAAGATGTCCTACAA
GAGGAAAACCTTGTTAAAACACAAGCAAGGGAGGGTATAGTTGATCGGGATGTTGCAGTT
CAAATACGCGGTCTTGCGAAGACGTATCCCGGGAGCAGATCATGTGGTTGCTGTAAATGC
AAGAAGACTGCACCATACCATGCTGTTAAGGGCTTATGGGTGAACCTTGCAAAGGATCAG
CTATTTTGTCTTCTTGGACCGAATGGAGCTGGAAAAACCACAGCAATCAACTGCTTGACC
GGCATAACACCTGTGACGAGCGGAGACGCGTTGATCTATGGTAACTCTGTTCGAAGTTCT
GTTGGTATGTCAAATATTCGAAAAATCATAGGAGTTTGTCCTCAGTTTGATATCCTTTGG
AATGCTCTATCTGGTCAAGAACATCTTGAGTTGTTTGCTAATGTCAAAGGCCTACCTCCG
TCTACAATCGAGTCGGTAGTTGAGAACTCACTGGCTGAGGTCAGACTCACAGAAGCTGCA
AAAGTGAGAGCTGGGAGTTACAGTGGCGGAATGCGCCGTCGACTCAGTGTTGCAGTTGCC
CTTCTAGGGGACCCAAAGTTGGTCATTCTGGATGAGCCAGTACGTACTTCTGTTTCTTTC
CCTTTTTTACGCATAAAAACGAGCACTTCTCCTTCTCTTGGTCCTTTGTATTTAATTCCG
TAA
>EDWA@DN11886_c0_g1_i8
GGGGATAGAAAAAAAAGGAAATTGAAGAAAAAAATGGCGAAGAGAGGAATTGGGCTGCTT
TGTTTGCAATTCAAAGCTTTGTTAAAGAAGAATCTGATACTGTCATGGCGGAACAAGCGA
TCGACGTTTATCCAGCTCTTCTCTTCGCTGTTCTTCATTTTCCTCATATTTGGTATCGAG
AGAGCAACCGATGCTCAAGACGGCAACTCGACGGCGTACAAGGACATTCGGGATCCGAAG
CCGTTGGTGGCTCCGGCGATCCCTCCTTGCGAGGAAAAGTACTATGTTAAGTTACCTTGC
TACGACTTCGTTTGGAGCGGGAATGAGAGCCGGACCGTTGACGGAATCGTTCGAGCCATT
AGAGAGAACAATCCCGGCAGACCCATTCCCGAGACCAAGGTTAAATCGTTTAGGACTACT
GGTGATGTAGATGAATGGCTTTTCAATAATCCTATGTTTGTCCCGGGAGCTTTGCATTTT
AGAGAACTCAATGCAAGTGTGATTAGCTATGGTTTACAGACTAATTCTACTGTGATGGGA
AGTGGGGGGCAAGATGTAGATCCTACATTTACATTCCAAATTCCACTTCAAGTTGCTGCA
GAACGTGAGATTGCAAGGTTACTAATTGGAGATCCAAACTTGGGATGGACTGTTGAACTC
AAGGAATTTCCTCATCCTGCAAAGGGAAGCTCTTCCTCGATAGCTACTATCGGACCGACT
TTTTTCCTTGCGATTGCAATGTTCACATTTGTGTTCGAGATTGGTTCGTTGGTGTCGGAG
AAAGAACTCAAGCTTCGACAGGCTATGACTATGATGGGTCTTCTTGATTCTGCCTATTGG
TTATCATGGCTCACATGGGAGGGATTCATGACACTAATTTCGTCGCTCTTTATAGTTCTG
TTCGGAATGATGTTTCAGTTCGATTTCTTCTTGAACAACAGTTTCGCCGTTCTCTTCTTC
GTCTTCTACCTTTTCCAACTCAATATGGTTGGTTTTGCATTCATGCTGTCAGCCTTCATC
AGCAAGTCATCTTCGGCCACGACCATCGGTTTCTTCATTTTCATAATCGGATTTTTTACT
>EDWA@DN11886_c0_g2_i1
ATGGCGATTGGAGTAATTGAGCTGCTTTGTTTGCAATTCAAAGCTTTGTTAAAGAAGAAT
CTGATACTGTCATGGCGGAACAAGCGATCCACGTTTATCCAACTCTTCTCTTCGTTGTTC
TTCATTTTCCTCATATTTGGTATCGATAAAGCAACCAATGCTCAACGCGGCAACTCGACG
GCGTACAAGACGGTTCGGGATCCGAAGCCGTGGGTGGCTCCGGCGATCCCTTCTTGCGAG
GATAGGTACTTTATGAAGCTACCTTGCTACGACTTCGTTTGGAGCGGGAATGAGAGCCGG
ACCGTTGGCAGGATCGTTAGAGCCATTAGAGAGAATAATCCCGGCAGGCCCATT
>EDWA@DN11887_c0_g1_i2
ATGAACAACAATCGAAAGGTTGAAGAAAGGTTTCAGTGGGATCAAAACGCGAAAAAACAT
TCCAATATTTCTCCAACTTTCCCCAAATTACTACTTTCTTCAATCTTTCTCATTTCAATA
CTCTGCCTTTTCTACACACTCAGCTTCTCCAATGCTTCGAATTCGTCTAATCACCAACTC
AGCACCAGCAAAACAATCCGAGTAATCAGCAAAGAGATGCCCTCGCCGGTTTCTTCCCCA
CGGGGACTCAATCCCGTCGTGAAAACAAACCTCCACCACATCGTTTTCGGGATTGCCGCC
TCGGCTCGGTTCTGGGAGCAGCGCAAAAAGTACATAAAGCTCTGGTGGAAGCCACCGCGA
ATGCGTGGTATTGTGTGGTTGGACAAGGCCGTAAAAAATGGGTCATCCGACGAAGACCGT
CTTTTGCCGCCGGTGAAGATCTCTGGCGATACTTCCAAGTTCAAGTACAAGAACCCCAAA
GGTCACCGGTCTGCCATAAGGATATCCCGCATAGTTTCGGAGACTCTACGGTTGGGGTTC
GAGGGCGTGAGATGGTTCGTTATGGGGGACGATGATACGTTCTTTGTGCCGGAGAATTTG
GTTAGGGTTTTGTCTAAGTACGATCATAATCAGCTGTATTACATCGGGAGTTCGTCGGAG
AGTCATTTGCAGAACATTAATTTCTCTTATGGGATGGCTTATGGCGGTGGAGGGTTTTGC
CATCAGTTACCCTTTGGCTAA
>EDWA@DN11887_c0_g2_i1
ATGACCATGAAAGACAATCCAAAGGTTGAAGATAACTTCCCATGGGATCAAAGCTTGAGA
AACCATTTCACAGTTTCCTGGACTTTCCCCAAGTTTGTACTTTCTTCCCTCCTTTTGATT
TCCATTCTCTGCATCTCTTACACAGCAACCTTCTCGAACGATTCCAGCAAAGAACAGAAC
ATCATCGAAGCTGTTCGTGTTAATGCCGGAGAGAAATCCATACCCACAGCTCCACTACCC
GTTTCATTTCCTGAAACCAACTCCTCACAAAAAACGACCCTTCGCCATATAGTTTTCGGG
ATTGCAGCCTCGGCTCGGTTATGGGATCAAAGGAAGGGTTACATCAAACTTTGGTGGAAG
CCTCAGCAAATGCGTGGCGTCGTCTGGTTAGACAAGGGTGTCAAAAACGGAACCGACGAC
CATCTATTGCCGCCGAGAAGGGTCTCCGGCGATACTTCCAAGTTCAAGTACAATAACCCA
AAAGGCCACCGGTCTGCCATAAGGATATCCCGGATAGTATCGGAGACTCTACGGCTGGGC
ATGGATGATGTTAGATGGTTCGTTATGGGAGACGATGATACGTTCTTTGTGCCCGATAAT
TTGGTCCGGGTTTTGTCTAAATACGACCATAATCAGTTTTATTACATCGGGAGTTCGTCG
GAGAGTCATTTGCAGAACATTAATTTCTCCTACGGGATGGCTTACGGCGGCGGAGGGTTC
GCCATCAGCTACCCTTTGGCTAAAGCACTTGCCAAAATGCAAGACAGGTGTATACAGAGA
TACCCCAGATTGTACGGCTCCGATGATCGGATTCACGCTTGCATGGCGGAGCTCGGTGTT
CCCCTTACCAAGGAACAGGGATTTCACCAGTACGACGTGTTTGGTAACCTCTTGGGCCTG
TTGGCTGCGCACCCCGTTGCACCACTGGTCTCCATTCACCACCTAGACAAGGTCGAACCC
ATATTCCCCAATGTGAACCGGGTTCAAGCCCTGAAACGTCTCGACCTCCCAATCAACCTG
GACTCGGCTGCATTGATGCAGCAATCGGTTTGCTACGACAAAACCAGGAGTTGGACCGTC
TCGGTCTCATGGGGCTACGCGGTTCAAATATACAGAGGCATATTCTCAGTGAGGGAGATG
GAAATGCCGGCCCGAACTTTCCTGAATTGGCACAAGAGAGCCGATTACACCGGCTTCTCT
TTCAACACCCGACCCGTTACCCGACATGTCTGCCAGAAACCCTTCGTGTATTACTTGTCT
AAAGCATCAAGCAATAAGAAGACAAACCAGACAACTTGCGAGCATGTCCGGCACCGAGTT
CCGAACCCGGACTGCATGTGGAAGATGCCGGATCCTTCACGGATTGATAGAGTCGAGGTT
TACAGGAAGCCCGACCCGAATTTATGGGACAAGTCTCCACGAAGGAATTGTTGCAGGGTG
TTGCCAACCAAGAAGAAAGGCACTATGGTTATTGATGTTGGAGTATGTGGAGACGATGAG
GTCATTGAATTGCGCTGA
>EDWA@DN11888_c0_g1_i2
ATGGGTTTTAAAGATGAACTTGCAGGAGGGGGAAGCCAGGAATTTCCCCCTGAATTTGGG
GTTGTGCAAGATGCTGATCGTCTTGATGCAATCGGTGCCATAGGAATTGCTCGCTGCTTT
ACTTTCGGTGGGAACAGAAACAGAGTACTCCATGATCCTGCCATCCGGCCTCGATCCGAC
TTATCCAAGGAACAATACATGAAGAAGGAAGAGCAGACTACTGTGAATCATTTCCACGAG
AAGCTTCTTAAGTTAAAGGATTTGATGAAAACTAAGGCTGGGTTAAGAAGGGCCGAGAGA
AGGCATAAGTTCATGGAAGAATTCCTTAAAGAGTTTTACGAGGAGTGGGATGGGAAGGCC
TAA
>EDWA@DN11889_c0_g1_i3
ATGGCGTGTATAAAAACAGTGAATAGATCGGCCTCAGTGGCAATGGCGCCGGACGCGCCC
TACATGGCGGCCGGGACCATGGCTGGGGCGGTGGATATGTCCTTCAGCTCGTACGCGAAT
CTCGAAATCTTCAAGCTTGATTTCCAGAGTGAAGATCATGAGCTTCCCGTCGTAGGAGAA
TGTCCCAGCTCAGAGCGGTTTAACCGCCTTGCTTGGGGCACGAACGGATCCGGTTCCGAC
GAGTTTTCACTCGGGCTCATTGCTGGTAGCCTAGTTGATGGAAGTATCGATCTTTGGAAT
CCCTTAACCTTGATCCGATCCGAGGCAAGTGAACAAGCTTTGGTTGGACATCTTTCAAGG
CACAAAGGACCTGTTCGTGGTCTTGAGTTCAATGCAATTGCTCCAAATTTATTAGCATCT
GGGGCAGAT
>EDWA@DN1188_c0_g1_i1
ATGACAGTACGGTGTATTGACAAGCTCCATAAACAGCTCTGCATCAGTCATAATTTTCAT
ATCTTTTGGTCATTTTCCCTTTCTTTTCTTCCTCAATCGTCGGTGAGAAAAGAAACAACA
ACAATGGAGTCCAAACCTCAAGCTTCCACACTCGGGTCCATCTTCCTCCTGTTGCTACTC
GGTTTCGCCCGCTCCGATGTCAACCAAGACAAAGCTGAGTGTTCGAACCAGCTAATGGGG
CTGGCTCCGTGCATCCCCTACGTCGACGGCGAGGCGAAAGCGCCGACCATAGACTGTTGC
AGCGGGCTGAAACAGGTGGTGGACAAGAGCAGGAAATGCCTGTGTGTGCTGATCAAAGAC
GGAGATGATCCCAGCCTCGGGCTCAAGATCAACGCCACGCTCGCCGCCGCTCTTCCCTCC
AGCTGCCGTGCCACTGTTAACATGACGGATTGCATCTCCCTGCTGCACTTGGCACCCAAT
TCCCGGGAAGCAAAGCTATTTGAAGGGTACCAAAAGCTGACTGAAGGGCATCCCAGAATT
GCCTCCACCACCCCATCTACCACCACAGGGAACTCCACTAGCAGTGGTGCAGAAAAGAGT
GATGGAGGAAAGGGAAAGAAGTGGGCGGGAATTCAGTTCGCTAAAGCTTTGGGAGTTTCT
CTTTGGATTTTTACCCTACATCAAAACCTTGCCGCGTAA
>EDWA@DN1188_c0_g1_i3
ATGGATCAGATCCATTATTCCCTCCAAAAAGAAATACAAGAGAGTTGCAGGGTAGATATA
CATAGATGTTTTCAAGGAAACAATGGTCTATGCCAAATTGAAGAGGGCCTTTTTCTGGGT
TCCTTGGGTGATGCAGCCAACAAAAGTGCACTGAAAAGTTCCAATGTGACACATATCTTA
ACTGTGGCCAACCTATCTGTTCCTTCATATCCCAATGAGTTTGTGTACAAAATTATCGAA
GTCACGGACAGGGAAGATACAAATCTAATGCAGTACTTCAACGAGTGCTTCGGTTTCATC
GACGAAGCTAAGAGGCTTGGTGGTGGTGTTTTGGTCCACTGCTTTATGGGAATATCTAGA
AGTGCAACGGTGGTTATTGCGTATCTAATGAAAAAGCATGGTATGAGATTTTCCCAAGCT
TTGGAACACGTAAAGCGTAGACGACCTCAAGCATCTCCGAATCGGGGTTTCGTTTTACAG
CTGCAACACTTTGAAAAAACTCTTCGCAGTCGATCGTATTTCAGCCACTCTCCCCTGTCC
TCGAAGTGTAAGGAAGACGGAAGGACTCGGCTCAATCGGTCTTTGGTACTCTGTCGATCC
ATTTTTTCCTTGTTCAACAAAAGGTAA
>EDWA@DN11893_c0_g1_i1
ATGCCGGATTTGAGAGGTGGAACTCGACGATCAAAGAGGATCAATGATAATCAGGAGATC
CCTGCTGGCGTAGCTCCAACTGCTCAACGTGGCGCTGCTACTAGAGGTAGAGGTAGAGGT
AGAGGGCGCAGAGCAATGAATCAGGATGACAATGCCAAGCTTGTTGGCCCTGGTGCCTGT
GGCAGGGGTGGCGCAGGAATAAACTTGCCGGTGAGGCCCGTAATTGAGAAAACTACAGAA
AGATTGGTTGCTGTTGAGGAAGAAGGAAGCACCAGTCCACTTCCTGAAAGGGTACAGCTC
GGAAACTCTCCTGTGTACAAGTTAGATAGAAAGCTGGGTAAAGGGGGTTTTGGACAGGTT
TATGTTGGAAGAAGGATCTCTGGTGGCATAGGGTGCACTGGGGCAGATGCCTTTGAGGTT
GCTTTGAAACTTGAGCATCGAAATGGTAAGGGATGCAGCTCTGGTCCTCCTTTTGAGTGG
CAAGTGTACAGCGCTCTTAATGGTTGTTATGGACTTCCTTTGGTTCATTACAAAGGTCAA
CTGGGAGGCTACTACATCCTTATCATGGATATCCTAGGTCCAAGCTTATGGGATGTTTGG
AACTCAAACAACCAGATGCTGACAGAAGAGATGGTCGCTTGTATAGCAGTGGAGGCAATA
TCAATTCTTGAGCAGCTTCAT
>EDWA@DN11893_c0_g1_i2
ATGGAAGATATGAGAGGTGGAACACGACGATCAAAGAGGATCAATGATAACCAGGAAATC
CCTGCTGCCGTAGCTCCAACCGCTCGACGTGGCACTGCTACTAGAGGTAGAGGTAGAGGT
AGAGGGCGCAGAGCAATGAATCAGGATGACAATGCCAAGCTTGTTGGCCCTGGTGCCTGT
GGCAGGGGTGGCACAGGAATAAATTTGCCTGTGAGGCCCATAGTTGAGAAAACTGCAGAA
AGACTGGTTGCTGCCGAGGAAGAAGGAAGCACTAGTCCACTTCCTGAAAGGGTACAGCTC
GGAAACTCTCCTGTGTACAAGTTAGATAGAAAGCTGGGTAAAGGGGGTTTTGGACAGGTT
TATGTTGGAAGAAGGATCTCTGGTGGCATAGGGTGCACTGGGGCAGATGCCTTTGAGGTT
GCTTTGAAACTTGAGCATCGAAATGGTAAGGGATGCAGTTCTGGTCCTCCTTATGAGTGG
CAAGTGTACAACGATCTTAATGGTTGTTATGGACTTCCTTTGGTTCATTACAAAGGTCAA
CTGGGAGGCTACTACATCCTTATCATGGATATCCTAGGTCCAAGCTTATGGGATGTTTGG
AACTCAAACAACCAGATGCTGACAGAAGAGATGGTCGCTTGTATAGCAGTGGAGGCAATA
TCAATTCTTGAGCAGCTTCAT
>EDWA@DN11894_c0_g1_i3
ATGTACAGTGCAGATCGCTGTTTGTTCATTGACCCGATCAGGGCTTCACAGCAGTTGAAT
CTTGATCGGCCGTTTCTGCAGGGTGGTTTGTTTCTCAACGACAAAACAGCTCCTTCCTCG
TTTGTTTCACCCATTTCACTCAAGACCCAGAAATGTTTAGTTGATAAAATTGACAATGTG
TGTTTGGTTTCGTGTTTTTTGGGTGGTCGGAAGACTGGTCAAACTCTGGGTCCTGTGAAG
TCGAGGAAAGGTAGTGGCGGCAAAGGGGGCTGGTTCTTATCGGTGACTTTGTCGAGGGAG
GAAGGGTATGTTGGGGAATCAGATGAAGATTGGGGGCAAAATGGGGATAAGAATCTGGAA
GCAGTGGAAATAGTTGAAGAGGAGAAGCAGAAAGAGAAGAAGGGATCAGGTGCTTTGAAT
ACCACCAAACATCTATGGGCTGGTGCTGTTTCTGCTATGGTTTCAAGGACTTTCATTGCT
CCTTTGGAGAGATTGAAGTTGGAATACATAGTTCGTGGTGAAAAGAAAAATCTTTTCGAA
CTAATTAAATGGATTGCTGCCACAGAAGGGCTGAAAGGTTTTTGGAAAGGGAATTTCCTC
AATATTCTTCGCACCGCTCCTTTTAAGGCTATCAATTTCTATGCTTACGATATTTATAGA
AGTCAACTATTGAAATTTTCTGGAAATGAGGAAGCCACAAACTCTGAGAGGTTTCTTGCC
GGTGCTGCAGCTGGGATTACTGCAACTTTGCTGTGCTTGCCGATGGACACTGTATGTGAC
AATTTTGGACTTCATTATTTTCTTACATGTTAG
>EDWA@DN11896_c0_g1_i6
ATGGCTATCGGCGGTCTGGTTTCTAATCGGAGTTTCGGTTCGTTTATTGGTTCAGGTAAA
GTATGTCGAGGGGAGCAAGCCGTCTTGCTTCACAGGGGAGACAGATCAGGCATTGCTTTT
CCGCATGGTAATATGTTTTACCGAAAGTTATGGGGTCAAAAAGCAAATGGTTTTTTATCT
GGATACACATGTGGCCAATTCCTTCGGAACACCGTTCATTTAGATGACAACACTTTGAAA
CCTCTATCAATTTCACCTAATGGCAGACGTCTTATTTCTTCAATGTCACTGTGCCACTGT
GAGAAGTCTCACAAAGTTCACCCTCAACTAAGATGTAGAGGGAGTTTTGGGTGCTATTCT
CTTCCAAGTCCATTGCCCGGAGGTTGGCTTGAGCCAAGTGACAAGGGTAGAATAGGAAAA
AGGGGGACTTGCGCTTACTATAAATCTGAGGAGTTTGACATAACAGAAGCGGAAGTGGAC
TCTTTGCCATCTCCAGATGGAACTAACGAAGCTGTTCTAGTTGGCGGAGACATGCAGGAA
GCGGTCCCTTTGTGGCAGAATTTTCCAAAGCGCTGGGTTATTGTGTTGCTTTGTTTTGCA
TCATTCTTGTTATGCAATATGGACCGTGTCAACATGAGCATTGCAATACTTCCCATGTCA
AAAGAGTTTAACTGGAACAGTGCAACAGTTGGTTTGATTCAATCCTCTTTCTTTTGGGGG
TACCTGCTCACTCAGATTCTTGGAGGCATATGGGCAGATAAAATTGGTGGGAAGCTAGTT
CTGGGCTTTGGAGTTATCTGGTGGTCGATAGCTACTGTTTTGACACCTATTGCTGCAAAA
ATTGGACTTCCATTTTTGCTAATTATGCGTGCTTTTATGGGAATTGGCGAGGGCGTGGCT
ATGCCCGCAATGAACAACCTACTTTCAAAGTGGATTCCGGTGTCAGAGAGAAGTAGATCA
CTTGCACTTGTGTACAGTGGCATGTATCTTGGTTCTGTTATTGGACTGGCTTTCTCTCCT
ATCTTAATCAACAAGTTTGGGTGGCCATCTGTATTTTACTCATTTGGCTCCCTTGGAAGC
ATCTGGTTTGCATTATGGCTGAAAAAAGCATATAGCTCCCCGGATGAAGACCCGGAGCTT
AGTAAAGAAGAAAAGCAACTAATCATGGGAGGTAGCATATCCAGGGAACCTGTCAAGGTC
ATTCCATGGCGATTAATACTATCAAAAGCCCCTGTTTGGGCTCTCATAATTTCTCACTTC
TGCCATAATTGGGGTACTTTTATTCTCTTGACATGGATGCCTACATACTACAATCAGGTA
TTTGAAACATGCTCCAATGATCAATGTCAACTGTACAATTGA
>EDWA@DN11897_c0_g1_i1
ATGGGCGATGGAGTTGCGTGCATGCCTTTGCAGCAGCATCAACATCAGCATATCATGGAG
ATGTTTCCAGTTACAGAAAAAACGCTCTGTCCCAACAATGAGCTCACTTCAAAGCCTGTT
AATGTCAAAGACAAAGCAGAGCAGCAACAACAGCAGCAGCAACAACAGGAACCACAACAG
AAGCTTCCGCGAAAGAAGAAAAAGGTGGTTAAGGTTAAGAAAGTAGTGGTGGTTAAGAAG
AAGGTGTTAGTGGGATCCGCAGCAGCTGCAGCAGCAGCAGCACAGAAGAGTGAATTGGCG
GTTAAAGCAAAGAGTGAAGCGGGACTGAAAAACAGTAAAGAGATTGATAAAGGTGAGAAT
TCTGGGCAGAAGGAGGAAGTGGAAGAAGGTGAATTGGGGACTTTGAAGTGGCCGGGAGAA
GGGGAAAATGTGGAGGTTGGGACTGACAAGTCAAAGAGTGGGGAAACTGGGAAAAGAGAG
ATTGATATTGAGAAATGTAGAAAGGCAGAAGTAGTGAAGGAAGAGATTGTCTCTGATGTG
AAAACGGAGCCGGAGAAAGGGGAAACTGTTTCTAAGAAAAAAGGGGAGTTGATGAATGGA
GATATTGTTACGGGTAAATGGAGAAAAGGGGAGGTGGGGAAGGGGGAGATGGTTCTGGAA
AAAGGAAGTAAAGGGGAACCTGAAAAGGGAGAATTCGGGTCATGGCGATGCGCCAAAGAT
GAACTAGAGAAAGGAGAATTCATTCCCGATAGATGGCATAAGGGGGACTTAATTAAAGAT
GAGTACAGTTATAGTAAACCTCGGAAGTACGAGGTAGGAAAGGAAAGAAGCTGGAAATAT
GAGATGGAACGTACACCACCCTCTGGAAAGTACTCAGTTGATGATCTTTATCACAGGAAG
GAATTCAGTAGAAGCACTGTGCATAGCAAAAGTTCTTCCAGATGGGAAACTAGCCTGGAA
AAGACTTCTAGAATCAGTGGAAAGAAGCTGGAAATATGA
>EDWA@DN11898_c0_g1_i1
ATGGTGACCCTTTCAACTCCACTCTCCCATAACACTTTATCCTCCTCACAATTATCAACG
AAACGCCATGGATGTCTTCTTCAACAACTCCATCTGCCTCTCAGAATCAGCTGCTCTTCT
GCTTACAAACGTGTTCCCAAAACTGAGGAATGCTCATCTCCGTTTAAGGAACTAAGGACT
GTAGCTTGTGGCCTTCTTGCTGTATGCACCGTTGCCACTGCCTCGCCTGTAATTGCTGCT
AATCAGAGGCTTCCTCCGTTGTCGACGGAGCCAAACCGATGCGAGCGTGCGTTTGTTGGC
AACACGATAGGTCAGGCAAATGGTGTGTATGATAAGCCACTCGATCTACGCTTCTGTGAT
TACACTAACGAGAAATCGAACCTGAAGGGAAAGACTCTTTCGGCTGCGCTTATGGCGGAT
GCTAAGTTTGATGGTGCAGACATGTCTGAAGCTGTGATGTCAAAGGCTTACGCTGTTGGA
GCTAGCTTCAAAGGTACGGACTTCTCGAATGCGGTTCTAGATCGAGTTAATTTCGGAAAG
GCGAATCTGCAAGGAGCAATATTCAAGAACACGGTGTTGTCCGGTTCCACTTTCGACGAT
GCTCAGCTCGAAGATGCAGTTTTCGAAGATACGATTATCGGTTACATTGATCTGCAGAAG
CTTTGTACTAACAAAACCATCACTGCTGAAGGAAGAGCTGAGTTGGGGTGTCGATGA
>EDWA@DN11898_c0_g1_i2
ATGGTGACCCTTTCAACTCCACTCTCCCATAACACTTTATCCTCCTCACAATTATCAACG
AAACGCCATGGCTGTCCTCTTCAACAACTCCATTTGCCTCTCAGAATCATCTCTTCTTCT
TCTTCTTCTGCTAGTAAACGGGTTACCCAAACCGAGGAATGCTCGTCTCCGTTTAAGGAA
CTGAGGGCTGTAGCTTGTGGCCTTCTTGCTGTATGCACCGTTGCCACTGCCTCGCCTGTA
ATTGCTGCTAATCAGAGGCTTCCTCCATTGTCGACAGAACCAAACCGATGTGAGCGTGCG
TTTGTTGGTAATACGATAGGTCAGGCAAATGGTGTGTATGATAAGCCACTCGATCTACGT
TTCTGCGATTACACTAATGAGAAATCGAACCTGAAGGGGAAGACTCTCTCGGCTGCGCTT
ATGGCGGATGCTAAGTTTGATGGTGCAGACATGTCTGAAGCTGTGATGTCAAAGGCTTAC
GCTGTTGGAGCTAGCTTCAAAGGTACGGACTTCTCGAATGCAGTTTTAGATCGAGTTAAT
TTCGAGAAGGCGAATCTGCAAGGAGCGATATTCAAGAACACGGTGTTATCCGGTTCCACT
TTCGACAATGCTCAGCTCGAAGATGCAGTTTTCGAAGATACGATTATCGGTTACATTGAT
CTGCAGAAGCTTTGTACTAACAAAACCATCACTGCTGAAGGAAGAGCTGAGTTGGGTTGT
CGATGA
>EDWA@DN11899_c0_g1_i2
ATGGGTGTAACGAGTCCACTCAAAGCCCAAACTCACTCCCGTTCTTTCACCACCAAGTTC
TTGCCTTATGTTCTTTATGCCCTCCTCCCCGTAGCTCTCTTTCGCTTCTACTTTCACTCT
TTCCCTTCCCCTTTATCCTCCACAGATCAGCTTCCTCACGGCAACCGCATCATTCTCACC
TCTTCTTCTTCTTCACCTTCTTCCTTATCTTTATCCAGAGAACAGGAAACAGCTAATGAA
GCTCCATGTAACTACACAAATGGCAGATGGGTACAAGACAAGATGGGGCCTTTATACAAT
GGCACAACCTGTGGTACAATCAAAGAGGGTCAAAATTGCATCTCCCATGGGAGACTAGAC
TTGGGTTACCTTTACTGGCGATGGCAACCGAGCCAATGCGAGCTCCCGAGGTTTGATCCC
AACACTTTCTTCCACCTCCTTAGTAACAAGCACATAGCTTTTGTTGGTGATTCCATGGCT
AGGAACCAATTGGAATCACTCCTTTGCATGCTGGCCACCGTTTCGAATCCTAACCTGGTT
TACACCAACGGTGAGGATAACAAGTTCCGTCGATGGCATTTCGCTTCTCATAACGTTACC
GTGTCGGTTTATTGGTCGCCGTTTCTTGTTAGAGGTGTCGAGAAATCGAAAACTGGCCCG
GATCATAATGAATTGTATGTTGATGTTGTTGATGAGAGGTGGGGATCTGATTTGGACCAT
TTAGATATGGTTGTGCTCTCAATGGGGCATTGGTTTCTTCATCCGGCTGTTTATTATGAG
GGTGGTTCGGTTTTAGGTTGCCATTACTGCCCTGGATTGAACCATACCGAGATCGGCTTC
TATGATGTGATGAGGAAGGCGATAAAGACCGCCCTCAAGACGATAATCGGGAGGAAAGCG
GCTAGTGGTGACGGGATCGATGTGTTTTTAACCAGTTTTTCGCCTTCACATTTCGAAGGC
GAATGGGATAAGGCCGGTGCTTGTCCCAAGACAGAGCCTTACAAGGAAGGAGAGAAGATG
GTTGAAGGAATGGATGCGGATATGAGATTGATTGCGGTCAAAGAAATCGAAGCTGCTAAG
GCGAGTGCAAACCAATTTGGGGGGTTGAGACTTGAGGCATTGGATGTGACCAAATTATCT
TTGATGAGACCAGATGGTCATCCGGGGCCTTACATGTATCCGTTTCCGTTCGGTAATGGG
GTTCAAGAACATGTTCAAAACGACTGTGTACATTGGTGTCTTCCGGGTCCTATCGATACT
TGGAATCAGATAATGTTACAAGTTATCAAAAGATGGAGGAGATGA
>EDWA@DN11899_c0_g1_i3
ATGGGTGTAACGAGTCCACTCAAAGGCCAAACTCACTCTCGTTCCTTCACCACTAAGTTC
TTGCCTTATGTTCTTTATGCCCTCTTCCCAATAGCTCTCTTTCGCTTCTATTTCCACCCT
TTCCCCTTCCCTTTATCCACCACAGACCAGCTTCCTCACGGCAACCGCATCATTCTCACT
TCTCCTCCTCCTTTATCTTTCTCCACAGAAGAGGAAATAGCTTATGAAGCTCCATGTAAC
TACACCAATGGCGGATGGGTTCATGACAAGATGGGGCCTTTATACAATGGCACAACCTGT
GGTACAATCAAAGACGGTCAAAATTGCATCTCACATGGGAGACCAGACTTGGGTTACCTT
TACTGGCGATGGCAACCGAGCCAATGCGAGCTCCCGAGGTTTGATCCCAACACTTTCTTC
AACCTTGTTAGCAACAAGCATGTAGCTTTTGTTGGTGACTCTATGGCTAGGAACCAATTG
GAATCACTCCTTTGCTTGTTGTCCACTGCCTCGAATCCGAACCTGGTTTACACGAACGGG
GAGGATAACAAGTTCCGTAGATGGCATTTCGATTCTCATAATGTTACGGTTTCGGTTTAT
TGGTCACCGTTTCTTGTTCGCGGTATCGAGAAATCGAAAGCCGGTCCGGATCATAATGAA
TTGTATGTTGATGTTGTTGATGAGAGGTGGGGATCTGACTTGGACCGTTTGGATATGGTT
GTACTCTCAATTGGGCATTGGTTTCTTCATCCGGCTGTTTATTATGAGGGTGGTTCGGTT
TTAGGTTGCCATTACTGCCCTGGATTGAACCATACCGAGATCGGCTTCTATGATGTGATG
AGGAAGGCGATAAAGACCGCTCTAGGGACGATAATCGAAAGGAAAATGGGTAGCGGTAAT
GGAATTGATGTGTTTTTAACCAGTTTTTCGCCTTCACATTTCGAAGGCGAATGGGATAAG
GCCGGTGCTTGTCCCAAGACAGAGCCTTACAAGGAAGGAGAGAAGATGGTTGAAGGAATG
GATGCGGATATGAGATCGATTGCGGTCCAAGAAATGGAAGCTGCTAAGGTGAATGCAAAG
CAATTTGGAGGGTTGAGACTTGAGATATTGGATGTGACCAAATTGTCATTGATGAGACCA
GACGGTCATCCGGGGCCTTACATGTATCCGTTTCCGTTCGGTAATGGGGTTCAAGAACAT
GTTCAAAACGACTGCGTACATTGGTGTCTTCCGGGTCCAATCGATACATGGAATCAGATA
ATGTTGCAAGTTATCAGAAGGTGGAGGAGAGGAGAGTGA
>EDWA@DN1189_c0_g1_i1
ATGCACAGTCTGCGCCTTGCTCCTTCCGCTAATTCCCACTCTCTCTTCACAATGTCCGCT
GCCTCTCTCGCTCTCCCTTCTCCCCTTTCTTCGCTCCGCTCCAATGGACCTCTCCCTTCT
CGATGCTTCCGCCTCACCAATCCCTCTCGGTCTAGGGTTTTAATGAGCGTCTCCGTTGGA
TCCCAAACTGTCGTCGATGATGCCTTGTTCGCTGATTACAAGCCCACCTCCGCCTTCCTC
TTTCCAGGCCAGGGCGCTCAATCAGTTGGAATGGGAAAAGAAGCGCAGAATGTGCCTGCT
GCTGCAGAATTGTATAAGAAGGCAAATAATATATTAGGTTTTGATCTTCTAGATGTTTGC
ATCAATGGTCCTAAGGAAAAGTTAGATTCAACTGTCTTAAGCCAGCCTGCTATCTATGTC
ACAAGTCTAGCTGCTGTGGAGCTGCTTCGTGCCCGCGAAGGAGGCCAGCAGATTATTGAT
TCTGTTGATGTTACGTGTGGCCTCAGCTTGGGGGAATATACTGCACTTGCATTTGCCGGG
GCGTTTAGCTTTGAGGATGGACTTAAGCTTGTCAAACTAAGAGGAGAAGCAATGCAGGAA
GCCGCAGATGCTGCTAAGAGTGCTATGGTCAGTATCATAGGACTTGATTCAGAGAAGGTT
CAGCAATTATGTGATGCTGCCAATCAAGAAGTTGATGTAGCTGATAAAGTTCAGATTGCT
AATTACCTGTGTCCTGGAAATTATGCAGTATCTGGGGGTCTCAAAGGAATAGAAGCAGTG
GAAGCTAAAGCAAAGTCGTTCAAGGCTCGGATGACGGTGCGTTTAGCTGTCGCGGGTGCT
TTCCACACTAGTTTCATGGATCCGGCAGTCTCAAGATTGGAGGCTGCATTGGCAGCAACC
CAGATTAGAACCCCAAGAATACCCGTTATATCAAATGTTGATGCTGAGCCACATGCTGAT
CCCGAGACAATAAAGAAGATACTAGCACGTCAAGTGACCTCTCCCGTTCAATGGGAAACA
ACAGTGAAAACTTTGCTGACCAAAGGGCTGAAAAAGAGTTACGAGTTGGGGCCTGGAAAG
GTCATAGCTGGCATCGTGAAGAGAATGGATAAAAGTGCTGAGCTTGAGAACATTGGTGCT
TGA
>EDWA@DN1189_c0_g1_i2
ATGCACAGTCTGCGTTTTGCTCCTTCCGCTAATTCCCACTCTCTCTTCACAATGTCCGCT
GCTTCTATCGCTCTCCCTTCTTCCCTTTCTTCGCTTCGCTCCAATGGACCTCTCCCTTCT
CGATTCTGCCGCCTCACCAACCCCTCTCGGTCTAGGGTTTTTATGAGCGTCTCCGTTGGA
TCCCAAACTGTCGTCGATGATGCCTTGTTCGCTGATTACAAGCCCACCTCCGCCTTCCTC
TTTCCAGGCCAGGGCGCTCAATCAGTTGGAATGGGAAAAGAAGCGCAGAATGTGCCTGCT
GCTGCAGAATTGTATAAGAAGGCAAATAATATATTAGGTTTTGATCTTCTAGATGTTTGC
ATCAATGGTCCTAAGGAAAAGTTAGATTCAACTGTCTTAAGCCAGCCTGCTATCTATGTC
ACAAGTCTAGCTGCTGTGGAGCTGCTTCGTGCCCGCGAAGGAGGCCAGCAGATTATTGAT
TCTGTTGATGTTACTTGTGGCCTCAGCTTGGGAGAATATACTGCCCTAGCATTTGCTGGG
GCCTTTAGCTTTGAGGATGGACTCAAGCTTGTCAAACTAAGAGGAGAAGCAATTCAGGAA
GCCGGAGATGCTGCTAAAGGTGATATGGTGAGTATCATAGGACTCGATTCGGAGAAGGTT
GGCCAATTATGTGATGCTGCCAACCAAGAAGTTGATGTAGCTGATAAAGTTCAGATTGCT
AATTACCTGTGTCCTGGAAATTATGCAGTATCTGGGGGTCTCAAAGGAATAGAAGCAGTG
GAAGCTAAAGCAAAGTCGTTCAAGGCTCGGATGACGGTGCGTTTAGCTGTTGCTGGTGCT
TTTCACACTGGTTTTATGGATCCTGCAGTCTCAAGATTGGAGGCTGCATTGGCAGCAACC
CAGATTAGAACCCCAAGAATACCCGTTATATCAAATGTTGATGCTGAGCCACATGCTGAT
CCCGAGACAATAAAGAAGATACTAGCACGTCAAGTGACCTCTCCCGTTCAATGGGAAACA
ACAGTGAAAACTTTGCTGACCAAAGGGCTGAAAAAGAGTTACGAGTTGGGTCCTGGAAAG
GTCATAGCTGGCATTGTGAAGAGAATGGATAAAAGTGCCGAGCTTGAGAACATTGGTGCT
TGA
>EDWA@DN1189_c0_g1_i6
ATGCACAGTCTGCGTTTTGCTCCTTCCGCTAATTCCCACTCTCTCTTCACAATGTCCGCT
GCTTCTATCGCTCTCCCTTCTTCCCTTTCTTCGCTTCGCTCCAATGGACCTCTCCCTTCT
CGATTCTGCCGCCTCACCAACCCCTCTCGGTCTAGGGTTTTTATGAGCGTCTCCGTTGGA
TCCCAAACTGTCGTCGATGATGCCTTGTTCGCTGATTACAAGCCCACCTCCGCCTTCCTC
TTTCCAGGCCAGGGCGCTCAATCAGTTGGAATGGGAAAAGAAGCGCAGAATGTGCCTGCT
GCTGCAGAATTGTATAAGAAGGCAAATAATATATTAGGTTTTGATCTTCTAGATGTTTGC
ATCAATGGTCCTAAGGAAAAGTTAGATTCAACTGTCTTAAGCCAGCCTGCTATCTATGTC
ACAAGTCTAGCTGCTGTGGAGCTGCTTCGTGCCCGCGAAGGAGGCCAGCAGATTATTGAT
TCTGTTGATGTTACTTGTGGCCTCAGCTTGGGAGAATATACTGCCCTAGCATTTGCTGGG
GCCTTTAGCTTTGAGGATGGACTCAAGCTTGTCAAACTAAGAGGAGAAGCAATTCAGGAA
GCCGGAGATGCTGCTAAAGGTGATATGGTGAGTATCATAGGACTCGATTCGGAGAAGGTT
GGCCAATTATGTGATGCTGCCAACCAAGAAGTTGATGTAGCTGATAAAGTTCAGATTGCT
AATTACCTGTGTCCTGGAAATTATGCAGTATCTGGGGGTCTCAAAGGAATAGAAGCAGTG
GAAGCTAAAGCAAAGTCGTTCAAGGCTCGGATGACGGTGCGTTTAGCTGTTGCTGGTGCT
TTTCACACTGGTTTTATGGATCCTGCAGTCTCAAGATTGGAGGCTGCATTGGCAGCAACC
CAGATTAGAACCCCAAGAATACCCGTTATATCAAATGTTGATGCTGAGCCACATGCTGAT
CCCGAGACAATAAAGAAGATACTAGCACGTCAAGTGACCTCTCCCGTTCAATGGGAAACA
ACAGTGAAAACTTTGCTGACCAAAGGGCTGAAAAAGAGTTACGAGTTGGGGCCTGGAAAG
GTCATAGCTGGCATCGTGAAGAGAATGGATAAAAGTGCTGAGCTTGAGAACATTGGTGCT
TGA
>EDWA@DN118_c0_g1_i1
GGGACATTCAATCATTTTATTCCGCGATTTTCTCTCTCCCCAAACACCTTTTCGAGAAAA
AGAGCAGTTCAAGCCAACGAGAAGACGATGGCCGATCAGCTCACCGATGATCAGATCTCT
GAGTTCAAAGAGGCCTTTAGCCTATTTGACAAGGATGGCGATGGTTGCATTACTACCAAG
GAGCTGGGAACTGTGATGCGATCACTTGGTCAGAATCCTACTGAGGCAGAACTTCAGGAT
ATGATTAATGAAGTCGACGCTGATGGAAATGGGACCATTGATTTTCCTGAATTCCTTAAC
CTGATGGCTAGGAAGATGAAGGATACCGATTCAGAGGAGGAGCTTAAAGAGGCTTTCAGG
GTGTTTGACAAGGACCAGAATGGTTTCATATCTGCTGCTGAGCTTCGCCATGTCATGACA
AATCTCGGTGAGAAGCTTACGGACGAGGAAGTTGATGAGATGATCCGTGAAGCTGATGTT
GACGGAGATGGGCAGATCAACTATGAGGAGTTCGTCAAAGTCATGATGGCCAAGTAA
>EDWA@DN118_c0_g1_i10
GATGGTTGCATTACTACCAAGGAGCTGGGAACTGTGATGCGATCACTTGGGCAGAACCCC
ACTGAGGCAGAACTCCAAGATATGATCAATGAAGTCGATGCCGACGGAAACGGGACCATT
GATTTCCCTGAATTCCTTAACCTGATGGCCAGGAAGATGAAAGATACTGACTCAGAGGAG
GAGCTTAAAGAGGCATTCAGGGTGTTTGACAAGGATCAGAATGGCTTCATATCTGCTGCC
GAGCTCCGCCACGTTATGACAAATCTTGGTGAGAAGCTCACAGACGAGGAAGTCGATGAG
ATGATCCGTGAGGCCGATGTTGATGGTGATGGGCAGATCAACTACGAGGAGTTCGTCAAA
GTCATGATGGCCAAGTAA
>EDWA@DN118_c0_g1_i2
GGGACATTCAATCATTTTATTCCGCGATTTTCTCTCTCCCCAAACACCTTTTCGAGAAAA
AGAGCAGTTCAAGCCAACGAGAAGACGATGGCCGATCAGCTCACCGATGATCAGATCTCT
GAGTTCAAAGAGGCCTTTAGCCTATTTGACAAGGATGGCGATGGTTGCATTACTACCAAG
GAGCTGGGAACTGTGATGCGATCACTTGGTCAGAATCCTACTGAGGCAGAACTTCAGGAT
ATGATTAATGAAGTCGACGCTGATGGAAATGGGACCATTGATTTTCCTGAATTCCTTAAC
CTGATGGCTAGGAAGATGAAGGATACCGATTCAGAGGAGGAGCTTAAAGAGGCTTTCAGG
GTGTTTGACAAGGACCAGAATGGTTTCATATCTGCTGCTGAGCTTCGCCATGTTATGACG
AACCTCGGCGAGAAGCTTACAGACGAGGAAGTTGACGAGATGATCCGTGAAGCCGACGTT
GATGGTGATGGACAGATCAACTACGAGGAGTTTGTCAAAGTGATGATGGCCAAGTGA
>EDWA@DN118_c0_g1_i7
TCACTTGGGCAGAACCCCACTGTGGCCGATCAGCTTACCGACGATCAGATCTCTGAATTC
AAGGAGGCCTTTAGTCTATTTGACAAGGACGGAGATGGTTGCATTACTACCAAGGAGCTG
GGAACTGTGATGCGATCACTTGGGCAGAACCCCACTGAGGCAGAACTCCAAGATATGATC
AATGAAGTCGATGCCGACGGAAACGGGACCATTGATTTCCCTGAATTCCTTAACCTGATG
GCCAGGAAGATGAAAGATACTGACTCAGAGGAGGAGCTTAAAGAGGCATTCAGGGTGTTT
GACAAGGATCAGAATGGCTTCATATCTGCTGCTGAGCTACGCCATGTCATGACAAATCTT
GGTGAGAAGCTTACAGACGAGGAGGTTGATGAAATGATCCGTGAAGCCGATGTTGATGGT
GACGGACAGATTAACTATGAGGAGTTTGTTAAAGTCATGATGGCCAAGTAA
>EDWA@DN118_c0_g1_i8
GGGACATTCAATCATTTTATTCCGCGATTTTCTCTCTCCCCAAACACCTTTTCGAGAAAA
AGAGCAGTTCAAGCCAACGAGAAGACGATGGCCGATCAGCTCACCGATGATCAGATCTCT
GAGTTCAAAGAGGCCTTTAGCCTATTTGACAAGGATGGCGATGGTTGCATTACTACCAAG
GAGCTGGGAACTGTGATGCGATCACTTGGTCAGAATCCTACTGAGGCAGAACTTCAGGAT
ATGATTAATGAAGTCGACGCTGATGGAAATGGGACCATTGATTTTCCTGAATTCCTTAAC
CTGATGGCTAGGAAGATGAAGGATACCGATTCAGAGGAGGAGCTTAAAGAGGCTTTCAGG
GTGTTTGACAAGGACCAGAATGGTTTCATATCTGCTGCTGAGCTTCGCCATGTTATGACG
AACCTCGGCGAGAAGCTTACAGACGAGGAAGTTGACGAGATGATCCGTGAAGCCGACGTT
GATGGTGATGGACAGATCAACTACGAGGAGTTTGTCAAAGTGATGATGGCCAAGTGA
>EDWA@DN11900_c0_g1_i1
GAAGAGAAAGATACTAAGAGGGAGCATGAGGAGAGTGAAAGTGGTGTGTTGAAAGTGAAG
GAAGAGACACATGTGAGCCAAGGAGAACAAAAAGGGTTCACAGTGATTGATAATCCCGAT
AAAGGAAGGGAACTTTTAGAAGCCATGAAAGATATTGAGGATTATTTCATTAGGGCTTAT
GATTCTGGGAAAGATGTATCAAGAATGTTGGAGGCTAATATGGTTCATTTGCAGTCTGGT
TTGGAGGGAATTAAAGAGAACTCAACTAAAATCATCCAGGCTATTACATGGCATCGATCC
ACTTTGTCTAAGCCT
>EDWA@DN11901_c0_g1_i1
GCTGATGATGAGAACTTGAGGAACGATGTCTACACCGCTGCTGCTTATGGGGATTTGGAG
AAACTCCATAGGTTGGTTGAGTTGGAGGGCTGCTCTCTTTCCAAGCCTGATTCTCTTGGT
TACTATGCTCTGCAGTGGGCTGCTTTGAATAATAGAACCGCCGCTGCTCAGTACATCATT
GAGCATGGTGGAGATGTGAATGCGGTGGATCATAACGGACAGACAGCCTTGCACTGGAGT
GCCGTTCGTGGTGCGATACAAGTTGCTGAGGTTTTACTCCAAGAGGGTGCTCGGGTGGAC
GCAGCTGATACCTATGGTTACCAGATAACACATGTTGCTGCCCAATATGGTCAGACTTCT
TTTCTCTATCATGTTGTTTCGAAATGGAATGCTGACCCTGAT
>EDWA@DN11902_c0_g1_i7
ATGGCGGCCTTTTCTGCAACGCATTGTCGTTCTTATTCTTATTCCGCGTCCATAAATGGA
GGGCAAACGCAACGCTTTGCTTCCTCTTCTTCTTTTCTGAGATTGTCTGCTCCTGCTAAA
GCCAAGGTCTTTCTCCAATCTCCAAGAAACTCCCAGCAAACTGCGATTCTCATGCAAGAT
GGTGTAGTGGCCACAGAATTGACCCATGAGGAAATTGAAACTCCAAAGGAGAAACTGAAA
GATGGGTTATTGTCTTTTACATCTGCAAAAGAATGGGATGTGAAAACAGGGTTTGATGGC
AATGAAAATGAGTCATCTGTCAGTATAACAGTGGTTGGAGCTTCTGGGGACCTTGCAAAA
AAGAAGATATTTCCTGCACTTTTTGCACTTTATTATGAAGATTGTCTTCCTAAGCACTTT
ACTATCTATGGTTACGCGAGGAGTAAGATGACTGATGCTGAACTAAGGAATATGGTAAGC
AAGACCCTTACCTGCAGAATTGATAAAAGGGAGAACTGCAGTGAAAAGATGGATCAATTT
CTTAAAAGATGTTTCTACCACTCTGGCCAGTATGATTCCGAGGACAATTTTTCTCAGCTA
GACAAGAAGCTCAAGAAGCACGAGGGTGGGAGGGTGTCTAATCGGCTCTTTTATCTGTCT
ATCCCTCCAAATATTTTTACTGAGGCTGTTAAATGTGCCAGCTTGTCAGCTTCATCTTAT
AATGGCTGGACCAGGGTCATTGTCGAGAAACCTTTTGGTCGAGATTCAGAATCTTCTGCA
GCGTTGACAAAAACTCTGAAGCAGTACCTAGCAGAGGATCAAATATTCAGGATAGATCAC
TATCTAGGAAAGGAACTCGTGGAAAATCTTTCCGTTCTCCGGTTCGCAAATCTTATTTTC
GAACCCTTGTGGTCGAGGCGGTATATTAGAAATGTACAGCTAATATTTTCTGAAGATTTT
GGAACTGAAGGCCGTGGAGGGTATTTTGATAATTATGGAATAATAAGAGATATAATGCAG
AACCATCTACTTCAAATACTTGCTCTCTTTGCTATGGAAACACCTGTAAGTTTGGATGCC
GAGGATATAAGGAACGAGAAGGTTAAGGTGTTGCGGTCAATGCGGCCATTACGACTTGAA
GATGTAGTTGTAGGACAGTATAAGAGCCGCAGTAGAGGAGGAGTTACTTACCCCTCCTAC
ACCGATGACAAGACCGTGCCCAAAGATAGCTTGACCCCAACTTTTGCGGCAGCTGCTCTG
TTCATAGACAATGCAAGGTGGGATGGTGTGCCTTTTCTAATGAAAGCAGGAAAAGCATTA
CACGATAGGAGGGCAGAGATAAGGGTACAGTTCAGGCACGTGCCTGGCAATTTATATAAC
CGGAATTTCGGAACTGATCTTGATCGTGCTACAAATGAGCTTGTCATTCGAGTGCAGCCA
GGCGAAGCTATTTTCTTGAAGATCAATAACAAGGTTCCAGGATTGGGTATGAGGTTGGAC
CGCAGCAATCTAAACCTTCATTATGCTGCAAGATATTCAAAAGAGATCCCAGATGCATAT
GAGAGGCTACTGCTGGACGCGATCGAGGGAGAGAGGAGGCTGTTTATCCGAAGTGACGAG
CTGGATGCAGCGTGGGCACTCTTCACTCCGGTTTTGGCGGAGCTGGAAGAGAAAAAGATC
ATACCCGAAAGCTATCCTTACGGAAGCCGCGGCCCTGTCGGTGCACATTATCTTGCAGCG
AGATACAATGTTCGGTGGGGCGATCTTGATATAGAACAGTGA
>EDWA@DN11902_c0_g1_i8
ATGGCAGCCTTTTCTTCAATGCATTGCCCTCCTCCATATTCTTCATCAATAAATGGAGGC
AAAAATCGAAGCTTTATTTTCTCTGCTTCTCCCAGATTTTCTGTTCCTGCTAAAGCTAAG
GTCTTTGTTCAATCTCCTGGAAATTCCCATCAAAATGCTGTCCTCATGCAAGATGGTGCA
GTGGCAGCAAAAGTGTCACCTGTGGAAAAAGAAACCCCTATTGAGAAACTGAAAGGTGAC
TTGTTGTCAGTTACATCTTCAAAGGAATGGGATGAAAAAACAGGTTTTGATATCAATGAA
AACGAGTCCACGGTCAGTATCATGGTGGTCGGAGCTTCCGGGGATCTTGCAAAAAAGAAG
ATTTTCCCCGCGCTTTTTGCACTTTATTATGAAGGCTGTCTTCCTAAGCACTTTACCATA
TATGGTTATGCGAGGAGTAAGATGACTGATGCTGAACTAAGGAATATGGTGAGCAAGACC
CTTACTTGTAGGATCGATAAAAGGGAGAACTGTGGCGAAAAGATGGACGAATTTCTTAAA
AGATGTTTCTACCACTCTGGTCAGTATGATTCTGAGGAAAATTTTGCACAGTTGGACAAG
AAGCTCAAGGAGCATGAGGTAATGAGGTTTTTATCTGGAAAACTGGAATAG
>EDWA@DN11903_c0_g1_i1
ATGGCTTCGGAGCAGTACGGCGCCATTTTCGAGGGATCTCAGGACGACGACGAGGAGCTT
TCTTCCTCCGGTAACGAGCTAGACGAAAACGACGGCGTTTTAAACGATGAAGATGACGAG
GAATTATTGGAAGAAGGCATAAATTCCCCTTCTTTACTCCCTCCGCCGATCGCTACCGCC
GTATCCTTATCCTCAATCCCCGCCGTTCCTCTCGCCGTCCCCTCCGCCACTGCCGTAACC
ATCGCTGCCGTCTCCAGCGACGAATTGCCTCCTGATCCCAAACGCCAACGCGTTGATTCC
ATTGCGACGGAGAAAAAACCCCCTCCTCCGCCGCAATTGGACGATTCGCGACGGTTATTT
CAACGGTTATGGACCGACGAAGATGAGATCGAGCTTCTCCGA
>EDWA@DN11904_c0_g1_i1
GAGAATTTAAGTTCTCAAGTAGAGCGACAGAAGCTTCAAGAATATGAAGGTGGTGAGGAT
TCTATGGCTGCAAGAATTAGTGAGAACAGTGAAGCAAGATCTGGCAGCAGCAGAGATTAT
CAGAAGCGGCAAGACGGTGCTGATGATGAAGTTGTTCAAGGTGGACGTTCTTCTCGAATT
CCAATTGTCAAGAACCACCTTGATGAACATGATCAGAATTTACTTCGTAAAGATCGTGAT
GCAAGACGTGGGATTGAAAGAAGCCAAATTGTAAGTAAACCAAGAGAAGGTTCTTATCCT
CTTAGAGACTTCAATGCTGGCTCATCACATAATTCACACATCAAAATGGAGGGTTTTGAT
AGGCGAAGGGAGAGAGATAATCTTGATGTTGCATGGCAACAGAGAGAAGATGCTTTTTAT
AGCAGAAAAAGTAGAACTGAGGACTTTAGGAAGAGAGAGCCTGATGATGAAATGGGCTCT
AGGAACAAGGGTAAGGTTCATGAAAGTGAGAGGAGTGATAAAGATGATTATCCACCTTCT
AGAAAACAGTTGGATAATGGCATTTATAAAGCTCGTCATGATAAGGATGTCAGTGCTAGA
CATAGAGAAAGAGATGATAATTTGAAGAGTAGATACGAAATAGCAGATGATTACCACAGC
AAAAGGAGGAAAGACGAGGACTATCTGAGGAGGGATAATGCAGACAAAGAGTTGATCTTG
CATGGCAACAGAGAATCCAGAGAT
>EDWA@DN11904_c0_g2_i1
GGGGAACGCCTTCCTTCCATTGATACCCGGCCACCTCGTCTCCGTGATTTAGATGCAATT
ATTGAGATTGTCTGTCAGGATACTCTAGATGATGATTCCTCCACAGGCAATGGTGTCGTA
GATCGGGCAGAAAAGGATCTGCCAATGGAGGATGTTAGAGGAGATCTTGCGTCTGAGGCT
GGGATTGCACACAAAGATACTGAATATTTTAACGGTTTTCCGGATGATAGTAAAAATCGA
AAGAAGGAGCTACTTGGAAGGACTGTGAATTTTGTTCACAATAATGTGCGTGAAGATAAT
GGGGCTTTCCCTTTCCCTGTGGAAGCATCAGGTCCATATGGTCCTGGATCTAGGGGTCAG
GGTCCTATGGATCCTAGTGAAAATTCTGGCAGCCTTCATGATGAGATGAATCGACAGGGA
AGAGCACGTAAGAAATCTCCATGCTTGACACATATTCATGGTAAACGGGATAATGTCAAT
GATGCCGATGAGGAAGAATCTGTTGAAAGCATGGATGATAAATCTCCTCTTGTAGTTAGA
GATCCCAGGGAGTTAAGTGTGGAGCGTAAAGATGATGTTGATGAAGAACTTTGGCCAGCA
GATGGAAGCCCTGGTACAGAAAAGGATGAGCTAGTAAATGGCACCCATAAAGACGAGAGT
TCACTTAATCCCATGAAAACTGAAAAAACAAGATTTGAAGTAGAGCAGCGGAAGCTTCAA
GAACTTGACGAGGATGAGGATTCTAGGGCTGCAAGAAGTAGTGAAAACAGCAAAGCAAGA
TCTGGAAGCAGCAGAGATTATCAGAAGTGGCGAGATGGTGCCGAGGAGGAAGTTGTTCAA
GGTGAACATGATCAGAATTTTCGGAGAAAAGATCGTGATGGGAGACATGAGATTGAAAGA
AACCGCATGGCAGGTAAACCAGGAGAGGATTCTTACCCTCTTAGAGACTTTGACACTAGC
TTGTCACATAATATGCACCTTAAAACAGAAGGTTTTATCAGCCGAAGGGAGAGTGACAAC
TCTGATGGTACTTGGCAGTGGAGAGAAGATGATCTTTATGGCAGGAAAAATAGAACTGAG
GACTTAAGGAAGAGAGATCGTGATAATGAAATGGCTTCTAGGAACAGGGCTAAGGTTCGA
GAAAGCAATAGGAGTGACAGAGATGATTATCCACCTAGAAAACAATCGGACAATGGCAGT
TATAAGGATGTCAGTGCAAGACACAGGGAAAGAGATGATAATTTGAAGAGTAGGTATGAA
GCAGCTGATGATTACCACAGCACAAGAAAGAAACATGAGGAGTATCTGAAGAGGGACCAT
GCAAACAAAGAGGACATCCTGCATGGACGTAGAGAGTCCAGCAGTAGTCGCAGGAAACGA
GAAAGGGATGAAATCTTAGAACCTCGTAGGAGAGATGAACAACTAAGAGATAACTTGGAA
GAACATCAATCAGCTCGCGACAAGGATGACGTTTGGTTGCACAGAGAGAGGGTTGAGAGG
CAGCTGGAGAGGGATGAATGGCATAGGCTAAAGCAATCCCATGATGGAAGTTTATCAAAA
CGGGAGAGAGAAGAAGGACGAGGTACTGTGAGGAGCGGCCGTGGTTCGGAAGACAAAGCT
GGGGTTGGCCATACCAGGGGAAAGGATGAATATAAAGTTTCTGAAAAAGAATACCAACTC
AAAGAGACAGTACGCCACACTGAACAGGTGAAGAGAAGGGATCGGAATGATGATGACAAA
AGCCAAAGAGGGCGTGAGGATTCATATGCTCGTGGACGCCAATTTAGTAATGATGAGAGA
AAATCCAGGCAGGAAAGGTCAAGCACTCGGGGTGACCATGCTGTCAGTGGTTCAGATAGC
CAAAAGGGGCATGAGAAGAAACATAAAGAAAACACTAGGAAGAATAGAGAATCTGTACCT
GGGAATCCAAACACTTTGAGGTCTTCCAGG
>EDWA@DN11904_c0_g2_i3
GCAATACAGGTTGAGGGAGGTTCTGGGGAACGTCTCCCCTCCATTGATACTCGACCGCCT
CGTATCCGTGATTCAGATGCAATTATTGAGATTGTTTGTCAGGACACTCTAGATGATGAT
TCCTCCACAGGGAATGCTGTTGAAGACAGAACAGAAAATGATCTGCCAAGGGAGGATCTT
AAAGGAGATCTTGCATCTGAAAATGATATCGCGCATGAAGATACTGAATATGTTAATGGT
TTTCCAAATGCTTATAGTAGTCGAAAGAGGGACCTAGTTGAAAGGGCAATGAGTTCGGCT
CGGACTGATGTGAGTGAAGGTGATGGGATTTTGCCCTTCTCTGCAGAAGCATCACATACT
TATGGTCCTGGATCTAGGAGTCAGAGTCCTATGTATCATAATGGGAACTTTGGCAACCCT
CGTGATGAGAGGCATAGAAAGGGAAGAGCACGTGAGAGATCCCCTCACATGACACCTATT
CGAGGTAAACGAGATAAATTCAGTGATACCCATTCTCATGGGGAAGAATCTGTTGAAAGC
ATGGATCCTAAATCTCCTGTCCTGGTTCGAGATGCCAGGGAAGTAAGTGTGGATCACAAG
GGTGATGTTGATGATAAGCCTGAGTTGGCTGATAGAAGCCCTGTTAGAGAAAAGGATGTG
CTGATAAATGATACCCATAATGATGAGAGTCCACTTAATGAAAAAATAAGTTCTCAAGAA
GAGCAACGGAAGCTTCAAGGATTTGAAGGTGGTGAGGATTCTATGGCTGCAAGAATTAGT
GAAAATAGTGAAGCAAGATCTGGAAGCAGCAGAGATTATCAGAAGTGGCGAGATGGTGCC
GAGGAGGAAGTTGTTCAAGGTGAACATGATCAGAATTTTCGGAGAAAAGATCGTGATGGG
AGACATGAGATTGAAAGAAACCGCATGGCAGGTAAACCAGGAGAGGATTCTTACCCTCTT
AGAGACTTTGACACTAGCTTGTCACATAATATGCACCTTAAAACAGAAGGTTTTATCAGC
CGAAGGGAGAGTGACAACTCTGATGGTACTTGGCAGTGGAGAGAAGATGATCTTTATGGC
AGGAAAAATAGAACTGAGGACTTAAGGAAGAGAGATCGTGATAATGAAATGGCTTCTAGG
AACAGGGCTAAGGTTCGAGAAAGCAATAGGAGTGACAGAGATGATTATCCACCTAGAAAA
CAATCGGACAATGGCAGTTATAAGGATGTCAGTGCAAGACACAGGGAAAGAGATGATAAT
TTGAAGAGTAGGTATGAAGCAGCTGATGATTACCACAGCACAAGAAAGAAACATGAGGAG
TATCTGAAGAGGGACCATGCAAACAAAGAGGACATCCTGCATGGACGTAGAGAGTCCAGC
AGTAGTCGCAGGAAACGAGAAAGGGATGAAATCTTAGAACCTCGTAGGAGAGATGAACAA
CTAAGAGATAACTTGGAAGAACATCAATCAGCTCGCGACAAGGATGACGTTTGGTTGCAC
AGAGAGAGGGTTGAGAGGCAGCTGGAGAGGGATGAATGGCATAGGCTAAAGCAATCCCAT
GATGGAAGTTTATCAAAACGGGAGAGAGAAGAAGGACGAGGTACTGTGAGGAGCGGCCGT
GGTTCGGAAGACAAAGCTGGGGTTGGCCATACCAGGGGAAAGGATGAATATAAAGTTTCT
GAAAAAGAATACCAACTCAAAGAGACAGTACGCCACACTGAACAGGTGAAGAGAAGGGAT
CGGAATGATGATGACAAAAGCCAAAGAGGGCGTGAGGATTCATATGCTCGTGGACGCCAA
TTTAGTAATGATGAGAGAAAATCCAGGCAGGAAAGGTCAAGCACTCGGGGTGACCATGCT
GTCAGTGGTTCAGATAGCCAAAAGGGGCATGAGAAGAAACATAAAGAAAACACTAGGAAG
AATAGAGAATCTGTACCTGGGAATCCAAACACTTTGAGGTCTTCCAGG
>EDWA@DN11905_c0_g1_i1
ATGTTTTACATGATTTTTGAGCAGGTGAATGTTCCATGCAGCAGCTTGTTTGAAACGATA
ACAGTCCGATGTGGGCAGTGCTCCAATCTGTGCTCAGTAAACATGGCAGCTTCCTTTCAA
TCCAGGGCTGGAAAAGACATCCAGGTGCCTAGCTACACCTCATCGGAGTACAGAATTGAC
CTAGGCTCTTCCTCCAGATGCAAGAACAAGCAGCTACCAAAGCGACCAACAGCTTTAAGT
ACTACCACTCCAGAAAGGGTTGTTAATCGACCTCCTGACAAGAGGCATAGGGCTCCTTCT
TTGTACAATCAGTTCATCAAGGAGGAGATTCAAAGGATCAAGCTGAACAATCCTGATATC
ACTCACAGGGAGGCATTCAGCACTGCTGCTAAGAATTGG
>EDWA@DN11905_c0_g1_i2
AAAAACTGTTTGGTATCAGAGAAAATAGAGAAGATGTCCAGCTCCAACAATTCCGCACCT
GAACAACTCTGCTACATCCCTTGCAACCTTTGCAACATAATTCTTGCGGTGAATGTTCCA
TGCAGCAGCTTATTTGAAACGGTAACAGTCCGATGTGGGCAGTGCACCAATTTGTGTTCA
GTGAACTTGGGGGCTTCCTTTCAATCAAGGGCTGGAAAAGATGTTCAGGTGCCTAACTAC
ACCTCACCGGAGTACAGAATTGACCTAGGCTCTTCCTCAAGAAGCAAGAACAAGCCGCTA
CCGAAGCGACCGACAACTTTCAATACTACCACTCCGGAAAGGGTTGTTAATCGACCTCCT
GACAAGAGGCATAGGGCTCCTTCTTTGTACAATCAGTTCATCAAGGAGGAGATTCAAAGG
ATCAAGCTGAACAATCCTGATATCACTCACAGGGAGGCATTCAGCACTGCTGCTAAGAAT
TGG
>EDWA@DN11905_c0_g2_i2
ATGTCAAGCTCCAACCATATGTCTGCAGCAGAACAACAACTATGTTACATCCCTTGCAAC
CTTTGCAACATCATTCTCGCGGTTAATGTTCCATGCAGCAGCTTGCTTGAAACCGTCACG
GTTCGATGTGGGCAGTGCACCAATCTGTGTTCAATAAACATGGCGGCTTCATTTCAATCC
AGAGCTGGAAACGATATTCAGGTGCCTAAGTTTAGGCCGTCAGAGTATAGAATTGAGTTA
AGCTCATCTTCCAGAGGCAAGAACAAGCTACCAAAGCGACCAACAACTACCCCTCAACAA
AGGGTTGTGAATCGACCACCAGAAAAGAGGCATAGAGCTCCTTCACTGTACAATCAGTTC
ATCAAAGAGGAGATTCAAAGGATCAAGCTGAACAATCCTGATATCAGTCACAGGGAGGCC
TTCAGCACTGCTGCCAAAAATTGGGCACGCTTCCCTCACATTCATTTTGGACTGATGTTG
GAGACTGACAATAATCAAGCCGAGCTGAATAATGCCTCGACCGAGCATTTCCAGCAGCTG
CTTAAGTGA
>EDWA@DN11905_c0_g2_i3
ATGTCAAGCTCCAACCATGTTTCCGCACCAGAACAGCTCTGCTACATCCCTTGCAACCTT
TGCAACATCATTCTCGCGGTGAATGTTCCATGCAACAGCTTGTTTGAAACAGTGACAGTT
CGATGTGGGCAGTGCACCAATCTGTGTTCTATAAACCTGGCAACTTCCTTTCAATCCAGA
GCTGGAAAAGATATTCAGGCGCCTAACTATACATCGTCAGAGTATAGGATTGGGTTAAGC
TCTTCTTCCAGAGGCAAGACCAAGCTTTCAAAGCGACCGATAACATCTACCACTCAAGAA
AGGGTTGTGAATCGACCTCCTGAAAAGAGGCATAGAGCCCCTTCATTGTACAATCAGTTC
ATCAAGGAGGAGATTCAAAGGATCAAGCTGAACAATCCGGATATCAGCCACAGGGAAGCA
TTTAGCACTGCTGCCAAGAATTGGGCACGCTTCCCTCACATTCATTTTGGACTCATGTTG
GAGACTGATAATCAACCTAATCTGAATGATGCCTCGACCGAGCATTTCCAGCAGCTGCTT
AAGTGA
>EDWA@DN11906_c0_g1_i4
ATGGATCAATACTATCATCATCATCAACCTTATAATCAATGGCGGCAACCGCCGCCACCG
CAGCAACCCAGCTTATGCCCGGTTTGCTCGATTCCTCACTTCCCATTCTGCCCTCCCTAC
CCTCCTCCTTACCATCATCAAAATCCTAATTACTCTCAGCATCACAATTACGCCCGACCC
GGATTCGACCCCTACCAACCTCCGCCACCACCAGCAGCCCCAGCACCGCCACCTCCTCCC
CAGCCTCCTTACATCAATGGGTTTGCGGATTCTAGATCGTGGCATGCAAACCCTATTTCT
GACCACGATTATGCTACGGCTGGTGGCGGTGAATTCGATCGGAATTACAAAAGGCCTAGG
ATTGAGGATATTGGTTCGGGTCCAGCTCGGATTTTGACGGAGGATGAGAGAAGATTGAAG
TTGATTCGTGATCATGGAGCTGCTTCATTTAGTGGATTTAAACAAGATAATAAATCTCCC
CATATTAATATTAATAACAATGTGAACCTAATGCCGCCAAGGAGTTCGGAGATGTATAAC
ATTGAAGATCCACTTAATAATTGTACGGGTTATTATGGTAATAATAGTTATAGTCAGCCG
CAGCAGATTCAGCGTAAAGATTCAGTTCCCACGGTGGTCAATCATCGGCAAGGATATGAA
CAGAGAATTGGAGATCATTTGCTACACCCTGGGGGCATTCACATGGCTCAGTCTCCTCCT
CCTCCTCCTCTTCCAGCTTCTCCCCCACCACCTCTGCCCGTGGAGGCGTATTCTCCATCA
CCCAATTCATCATTTTCTTTATTTCCTTTAGGTGCTAGTTCATCAGTCACAGCACATTCC
AGTTATCCGGTGGCTACTGAACCTTATTATCAGAACAAGCCGCCACCACATGCTTCTGAT
GGATTCCATAGGCAGGATCCTCAAGTTACCCATAGGAGTTCCTCTGTGAAATATGGGACA
ACTCCAATGCAACTATCTTCCGATAAGCCTAAATTTGTTGATGCTTCCGAGTTGTTTAAG
ATGCCTCATAGAGCTTCTCGGCCTGATCATATTGTGATAATTCTTCGAGGGCTTCCAGGT
AGCGGAAAGAGCTACTTAGCAAAGATGTTAAGAGATCTTGAGGTTGAAAATGGTGGTGAT
GCTCCTCGAATCCATTCCATGGATGATTATTTTATGACTGAAGTTGAAAAGGATGAGGAG
ACAGAAGTTTCAAAATCATCAAGTACAGTTCGAAGCAAGAAAAGAGTGAAGAAGACTATT
ATGGAGTACTGTTATGAACCTGAAATGGAGGAGGCATATCGAGAAAGCATGTTGAAAGCA
TTTAAGCGGACCCTTGAAGATGGGATCTTCAGTTTTGTAATTGTGGATGACCGCAATCTG
CGGGTAGCTGATTTTGCTCAGTTTTGGGCAATTGGAAAGAGATCGGGTTATGAAGTTTAC
GTGTTAGAAGCTACATATAAGGATCCTGTGGGCTGTGCAGCTAGGAATGTGCATGGTTTT
ACCCTAGATGGTATCCAACAGATGGCAGAACAATGGGAAGAAGCTCCGTCATTATACATA
CAACTCAATACGAAGTCATTATTCCATGGAGATGACCTGAAGGAAAGTGGTATTCAGGAG
GTTGACATGGACATGGAAGATGAAAATAGTGAAGGAGAATTATCAGGACAGCAAGAACAA
AAAACTGAGAAATTAAACTTACCAGCTGTTAGAGAAGATTCGTCAAAGGATGAAAAGAGA
TGGGATTCTGAGGAGGACCATCCTGTGGAGGTAAAGGAATTAAGTAGGAGTAAATGGTCA
AATAATTTGGACGAAGATGAAACTGAAGGATTGAAAGCCGTTAAGAGGAATTTGAATGCT
CTCTCTGGGTTGATCCAAGCATATGGGAGCAAAGGAAAATCTGTGCACTGGAGTGATCAG
GGTGGTGACACTGGGTTCTTAATAGGTGCAGCCAAGAAGTCCAAGATGTTGTCTCTAGTG
ATTGGACCAGGAGCTGGTTATAACTTGAAGTCTAACCCACTACCTAAAGAGGAGAGCCAT
ACATCCAAAAGCATTGGCAACTCAAAGAAGCAAAGTTCCTTCCAAGAGAGACTTCGTGCA
GAGCACGAATCCTTTAAAGCTGTTTTCGACAGGAAGAAGAGGATCGGTGGGCTTGATCTC
GGCGAGAATCAGTAA
>EDWA@DN11906_c0_g1_i6
ATGGATCAATACTATCATCATCATCAACCTTATAATCAATGGCGGCAACCGCCGCCACCG
CAGCAACCCAGCTTATGCCCGGTTTGCTCGATTCCTCACTTCCCATTCTGCCCTCCCTAC
CCTCCTCCTTACCATCATCAAAATCCTAATTACTCTCAGCATCACAATTACGCCCGACCC
GGATTCGACCCCTACCAACCTCCGCCACCACCAGCAGCCCCAGCACCGCCACCTCCTCCC
CAGCCTCCTTACATCAATGGGTTTGCGGATTCTAGATCGTGGCATGCAAACCCTATTTCT
GACCACGATTATGCTACGGCTGGTGGCGGTGAATTCGATCGGAATTACAAAAGGCCTAGG
ATTGAGGATATTGGTTCGGGTCCAGCTCGGATTTTGACGGAGGATGAGAGAAGATTGAAG
TTGATTCGTGATCATGGAGCTGCTTCATTTAGTGGATTTAAACAAGATAATAAATCTCCC
CATATTAATATTAATAACAATGTGAACCTAATGCCGCCAAGGAGTTCGGAGATGTATAAC
ATTGAAGATCCACTTAATAATTGTACGGGTTATTATGGTAATAATAGTTATAGTCAGCCG
CAGCAGATTCAGCGTAAAGATTCAGTTCCCACGGTGGTCAATCATCGGCAAGGATATGAA
CAGAGAATTGGAGATCATTTGCTACACCCTGGGGGCATTCACATGGCTCAGTCTCCTCCT
CCTCCTCCTCTTCCAGCTTCTCCCCCACCACCTCTGCCCGTGGAGGCGTATTCTCCATCA
CCCAATTCATCATTTTCTTTATTTCCTTTAGGTGCTAGTTCATCAGTCACAGCACATTCC
AGTTATCCGGTGGCTACTGAACCTTATTATCAGAACAAGCCGCCACCACATGCTTCTGAT
GGATTCCATAGGCAGGATCCTCAAGTTACCCATAGGAGTTCCTCTGTGAAATATGGGACA
ACTCCAATGCAACTATCTTCCGATAAGCCTAAATTTGTTGATGCTTCCGAGTTGTTTAAG
ATGCCTCATAGAGCTTCTCGGCCTGATCATATTGTGATAATTCTTCGAGGGCTTCCAGGT
AGCGGAAAGAGCTACTTAGCAAAGATGTTAAGAGATCTTGAGGTTGAAAATGGTGGTGAT
GCTCCTCGAATCCATTCCATGGATGATTATTTTATGACTGAAGTTGAAAAGGATGAGGAG
ACAGAAGTTTCAAAATCATCAAGTACAGTTCGAAGCAAGAAAAGAGTGAAGAAGACTATT
ATGGAGTACTGTTATGAACCTGAAATGGAGGAGGCATATCGAGAAAGCATGTTGAAAGCA
TTTAAGCGGACCCTTGAAGATGGGATCTTCAGTTTTGTAATTGGTATGGCTCCTCAATGA
>EDWA@DN1190_c0_g2_i2
ATGAGCACGGGCGAGCTTCTCGGCATCGAACCTTTAGAGCTCAAGTTTCCTTTCGAGCTA
AGGAAGCAGATCTCATGTGCTCTTCAGTTGTTGAATAAAACTGATAATTATGTAGCTTTC
AAGGTGAAAACGACAAATCCAAAGAAGTACTGCGTTCGTCCCAATACGGGGGTCGTTTTG
CCTCGATCCACATGTGATGTTGCTGTTACCATGCAAGCGCAAAAAGAGGCTCCTCCTGAT
ATGCAATGCAGGGATAAATTCCTCCTCCAAAGTGTAAAGGCTAATGATGGTGTAACCGCA
AAGGATATAACTGCAGAAATGTTCAACAAGGAAGCTGGGCACGTGGTTGAGGAATGCAAG
TTGAGAGTGGTTTATGTTTCTCCACCTCAACCGCCTTCACCTGTACGCGAAGGATCAGAA
GAAGGGTCTCCACCAAGAGGTTCTGACAATGGGCATGCAAATGCTGCTGAGTTTGCTGCT
GCTGCAAGAGCATTTTCTGAGGGGCTTGAAGCTCAAGATAAATCTAATGAGGCAAGAGCT
CTAATATCAAAGCTGACTGCAGAAAAAAATAGTGCAATTCAACAAAATAACAAGCTTCGC
CAAGAACTGGAACTCTTGAAGCGCGCAAGCAGCAAAAGCGGTGGTGGTGTTTCATTCATG
GTTGTCATCCTCATCGGCTTGCTCGGTATAATTATGGGATATATCATGAAGAAGTAA
>EDWA@DN1190_c0_g2_i3
ATGAGCACCGGCGAACTTCTCAGCAGCGAGCCTTCTGAGCTCAAGTTTCCTTTTGAGCTG
AGGAAGCAGATCGCGTGTGCACTCCAATTGTCGAATAAAACTGATAATTATGTCGCTTTC
AAGGTGAAAACAACAAATCCAAAGAAGTACTGTGTTCGTCCCAATACCGGGGTCGTTTTG
CCTCGATCCACATGTGATGTTGCTGTTACCATGCAAGCGCAAAAAGAGGCTCCTCCTGAT
ATGCAATGCAGGGATAAATTCCTCCTCCAAAGTGTAAAGGCTAATGATGGTGCAACCGCA
AAGGATGTAACTGCAGAAATGTTCAACAAAGAAGCTGGGCATGTGGTTGAGGAGTGTAAG
TTGAGAGTGGTTTATGTTTCTCCACCACAACCCCCTTCACCTGTACGTGAAGGGTCAGAA
GAAGGGTCTCCACCAAGAGGTTCTGACAATGGGCATGCAAATGCTGCTGAGTTTGCTGCT
GCTGCAAGAGCATTTTCTGAGGGGCTTGAAGCTCAAGATAAATCTAATGAGGCAAGAGCT
CTAATATCAAAGCTGACTGCAGAAAAAAATAGTGCAATTCAACAAAATAACAAGCTTCGC
CAAGAACTGGAACTCTTGAAGCGCGCAAGCAGCAAAAGCGGTGGTGGTGTTTCATTCATG
GTTGTCATCCTCATCGGCTTGCTCGGTATAATTATGGGATATATCATGAAGAAGTAA
>EDWA@DN1190_c0_g2_i4
ATGAGCACCGGCGAACTTCTCAGCAGCGAGCCTTCTGAGCTCAAGTTTCCTTTTGAGCTG
AGAAAGCAGATCTCGTGTTCTCTTCAATTGTCGAACAAAACTGATAATTATGTAGCTTTC
AAGGTGAAAACAACAAATCCAAAGAAGTATTGTGTTCGTCCCAACGCAGGGGTCGTCTTG
CCTCGATCCGCATGTGAAGTTATAGTTACAATGCAAGCGCAAAAGGAAGCTCCTCCCGAT
ATGCAATGCAGGGACAAATTCCTCCTTCAAAGTGTAAAAGTGAATGATGGTGTAACGGCA
ACGGATATAACTGCAGAAATGTTCAACAAAGAAGCTGGACATGTAGTTGAGGAGTGCAAA
TTGAGAGTGGTTTATGTTTCTCCACCTTCACCAGTACAAGAAGGATCGGAAGAGGGATCC
TCAGCGGGAGTCTCTGTTTCGGATGTCAGGCATGCAAATGCTGCTGAGTTTGCTTCGGGT
GCAAGAGCATCTACTGAAGGGCTTGAAGCTCAAGATATGTCTTCCGAGGCAAAAGCTCTT
GTAACAAAGCTGACTGAGGAAAAAAATAAGGCAATTCAACAAAATAACAAGCTTCGCCAA
GAACTGGAACTCTTGAAGCGCGCAAGCAGCAAAAGCGGTGGTGGTGTTTCATTCATGGTT
GTCATCCTCATCGGCTTGCTCGGTATAATTATGGGATATATCATGAAGAAGTAA
>EDWA@DN1190_c0_g2_i5
ATGAGCACCGGCGAACTTCTCAGCAGCGAGCCTTCTGAGCTCAAGTTTCCTTTTGAGCTG
AGAAAGCAGATCTCGTGTTCTCTTCAATTGTCGAACAAAACTGATAATTATGTAGCTTTC
AAGGTGAAAACAACAAATCCAAAGAAGTATTGTGTTCGTCCCAACGCAGGGGTCGTCTTG
CCTCGATCCGCATGTGAAGTTATAGTTACAATGCAAGCGCAAAAGGAAGCTCCTCCCGAT
ATGCAATGCAGGGACAAATTCCTCCTTCAAAGTGTAAAAGTGAATGATGGTGTAACGGCA
ACGGATATAACTGCAGAAATGTTCAACAAAGAAGCTGGACATGTAGTTGAGGAGTGCAAA
TTGAGAGTGGTTTATGTTTCTCCACCTTCACCAGTACAAGAAGGATCGGAAGAGGGATCC
TCAGCGGGAGTCTCTGTTTCGGATGTCAGGCATGCAAATGCTGCTGAGTTTGCTTCGGGT
GCAAGAGCATCTACTGAAGGGCTTGAAGCTCAAGATATGTCTTCCGAGGCAAAAGCTCTT
GTAACAAAGCTGACTGAGGAAAAAAATAAGGCAATTCAACAAAATAACAAGCTTCGCCAA
GAACTGGAACTTCTGAGGCGTGAAGGCAGCAAAAGCGGCGGTGGTTTGTCATTCATGGTT
GTCATTTTGATCGGCCTGCTCGGCATAATTATGGGATATATCATGAAGAAGTCATGA
>EDWA@DN1190_c0_g2_i6
ATGAGCACCGGCGAACTTCTCAGCAGCGAGCCTTCTGAGCTCAAGTTTCCTTTTGAGCTG
AGGAAGCAGATCGCGTGTGCACTCCAATTGTCGAATAAAACTGATAATTATGTCGCTTTC
AAGGTGAAAACAACAAATCCAAAGAAGTACTGTGTTCGTCCCAATACCGGGGTCGTTTTG
CCTCGATCCACATGTGATGTTGCTGTTACCATGCAAGCGCAAAAAGAGGCTCCTCCTGAT
ATGCAATGCAGGGATAAATTCCTCCTCCAAAGTGTAAAGGCTAATGATGGTGCAACCGCA
AAGGATGTAACTGCAGAAATGTTCAACAAAGAAGCTGGGCATGTGGTTGAGGAGTGTAAG
TTGAGAGTGGTTTATGTTTCTCCACCACAACCCCCTTCACCTGTACGTGAAGGGTCAGAA
GAAGGGTCTCCACCAAGAGGTTCTGACAATGGGCATGCAAATGCTGCTGAGTTTGCTGCT
GCTGCAAGAGCATTTTCTGAGGGGCTTGAAGCTCAAGATAAATCTTATGAGGCAAAAGCT
CTTATATCGAAGCTGACTGCAGAAAAAAGCACCGCAATTCAACAAAACAACAAGCTTCGC
CAAGAACTGGAACTCTTGAAGCGCGCAAGCAGCAAAAGCGGCGGCGGTGTGTCATTCATG
GTTGTCGTCCTCATTGGTTTGATCGGTATAATTATGGGATATATCATGAAGAAGTCGTAA
>EDWA@DN11910_c0_g1_i1
TTGTCCGATGCAGGGTGGCATTGTAGCTTTTGTTTTCGGTACATTAATGAGTTTATATTC
AAGATGAAAGCTTACAGCCACACGGATCGAGTGAGGTTCTCTCACTACTTGAACCCCAAA
AGGATTCAGGATGTAATATGCAAAGGGGCTGACCTATTCGACATGATTCCTGAAGAATAC
ACGTTCAAGGAGATCATCGGGAAGATGGGACCTATACCCCACTCGTATTCAGCGGTCCAT
CTTCCCGCATATCTGTTGAACAACGCGGAGAAATACAGATATCTTTTGCCTGGCAACTGC
AGAAGAGAAAGTGGCTGA
>EDWA@DN11910_c0_g1_i2
TTGTCCGATGCAGGGTGGCATTGTAGCTTTTGTTTTCGGTACATTAATGAGTTTATATTC
AAGATGAAAGCTTACAGCCACACGGATCGAGTGAGGTTCTCTCACTACTTGAACCCCAAA
AGGATTCAGGATGTAATATGCAAAGGGGCTGACCTATTCGACATGATTCCTGAAGAATAC
ACGTTCAAGGAGATCATTGGGAAGATGGGACCTATTCCCCACTCGTATTCAGCTGTCCAT
CTTCCTGCATATCTGTTGAACAACGCGGAGAAATACAGATATCTTTTGCCTGGAAACTGC
AAAAGAGAGAGTGGCTGA
>EDWA@DN11910_c0_g2_i1
TTGTCCGATGCAGGGTGGCATTGTAGCTTTTGTTTTCGGTACATTAATGAGTTTATATTC
AAGATGAAAGCTTACAGCCACACGGATCGAGTGAGGTTCTCTCACTACTTGAACCCCAAA
AGGATTCAGGATGTAATATGCAAAGGGGCTGACCTATTCGACATGATTCCTGAAGAATAC
ACGTTCAAGGAGATAATCGGGAAAATGGGACCTATCCCTCACTCGTATTCCGCCGTCCAT
CTTCCTGCATATTTGTTGAATAATGCGGAGAAATACAAATATCTTTTACCTGGTAACTGT
ATAAGAGAACGTGGCTGA
>EDWA@DN11911_c0_g1_i1
TCTATAAAATATGTTTCTGCACCATTCCTGGAACGTAAAAGCTGGATAGCCGCGGATGGT
AGAACGTGCTACGAAGGTGAGCCAGAGCATAACGCAGATGAAGAAGAGGGCTTGAATCTT
TTCTGCAATTACTCTTCTATAGAAAGGCCATTATCCGACGAAAGTGAGAATGTATGGGCG
CTGATCCCCGAACTTAGAAAGAAGTTACACTTGCACCAGCAAAGGGCCTTCGAATTCCTA
TGGCAAAATATCGCAGGTTCTTTGATACCTCACCTTATGGAACCATCCTCGAAGAAAACA
GGCGGTTGCGTAGTTTCTCATTCACCGGGATCCGGTAAGACTTTTCTCATTATCGCATTC
CTCTCTAGCTACTTGAAGTTATTCCCGGGAAAGAGGCCTTTGGTACTTGCTCCGAAGACG
ACTCTGTATACTTGGTACAAGGAATTCATCAAGTGG
>EDWA@DN11913_c0_g1_i1
CTTGACGCCGATTTGTCCGGAGTTGAGATGATGAAGGAGAGATTTGCTAAGCTTCTTTTA
GGAGAAGACATGTCGGGAGGTGGGAAAGGAGTGTGTACTGCACTCACCATTTCAAATGCA
ATCACGAATCTCTCCGCCACCGTGTTCGGTGAGCTGTGGAGATTAGAGCCATTAGCACCG
CAGAAGAAGGCCTTGTGGAGGAGGGAAATGGGGTGGCTCTTGTGCGTGAGCGATTCGATC
GTTGAACTTGTACCGTCGATTCAACCATTCCCTGGAGGAGGCACTTATGAAGTCATGGTG
ACAAGGCCAAGGTCGGATTTGTATATAAAACTTCCGGCCCTTAAGAAGCTTGATGCAATC
TTGATTACCATGCTTGACGCGTTTCATGAGACGGAGTTTTGGTATGTTGATCGTGGGGTA
GTTGTGGGTGATGGTGAGGACTGTGGTGCTTATTCTTCATCTGTTACCGGAGGGAGGCCC
TCGATTAGGCAGGAAGAGAAGTGGTGGTTGCCATGTCCGAAAGTGCCACCAAATGGTTTG
CCGGAG
>EDWA@DN11914_c0_g1_i1
ATGATTACTGGAAATATATTTCATCACAGAAAGAATTCATGGCCGCCTGAGGATTATGTC
AGCCGTAATACTTTACAATTGTTCGATTTTGATAGTGCTGCCCCACCGAAGCATGCGTGG
AGAAGAAGATTAAACAGCCATGCTAATATTCTTAAAGAATTTAGTGTTACATTTATGGAA
GCAATAAAGATGGTGCGATTAGGTATACGTCTATGGTCCTATGTCAGGGAAGAGGCTTCT
CATGGAAGGAAAGCACCTATTGACCCTTTCACCCGAGAAAGTTGTAAGCCATCTGCATCT
CAA
>EDWA@DN11915_c0_g1_i1
GGAAACGGAGTTTTTTCTTGGCCGGACGGAAGTTGTTATGTCGGAGCGTTGAACGAAGAT
AACATGAAGAGAACTCAACAGCTAAACGGTACGTTTTATAATGGGAACGACGGGAAGGAG
CATTCTCTAAATGGAGGGGAGAGTTTGGTGCCTATGCCGAGGAAAAGATCATCCGTAGAT
GGAAGAGGAAGCTTAGGGGAAAGAAACATGAATTTCCCGAGGATTTGCATATGGGATAGC
GATGGTGAAGCAGGAGATATTACTTGTGATATAATTGATAACGTGGAAGCTTCATTCATG
GATGGATTTAGGCAATTTAGAAGGAATCCTTGTTTTAGTGGGGAAATTAAGAAGCCAGGA
CAAACTATTTCCCAAGGCCATAAGAATTACGACTTAATGCTTAACTTGCAATTGGGTATC
AGGTATTCTGTTGGGAAACATGCTTCCATTATGCGGGAATTGAAGCCGAATGATTTTGAT
CCCAGGGAGAAGTTCTGGACGAGGTTTCCAGTTGATGGATCGAAGCTCACGCCTCCTCAT
CAATCTCCGGAGTTCCGTTGGAAAGATTATTGTCCGGTGGTGTTTAGACATTTGAGGGAG
CTATTCCAAGTGGAT
>EDWA@DN11916_c0_g1_i1
ATGGTGTACAAGTCATTGGATTCCCTGTCCGTTAACGATGTGGCGGCGGCGGGGATACCG
TTCGAACTTGCCGAAGAAATTCACCAGAAGGTGGCGGAGATCGTTCATAATCACGGATAT
GCCTCGCCGGAGACTTGGAACCGAATTTCCAAACATGCCCTTACCCCTAATCTCCCTTTC
TCTCTTCATCAACTGATGTACTATGGTTGTTACAGAGATTTCGGACCCGACCCCCCTGCT
TGGATTCCGGACCGGGAGAGTGCATTGTTAACAAACGTTGGGCGTCTGTTGGAGAGGCGT
GGAAAAGAATTCTTAGGCTCCAAATACAGCGACCCTATATCTAGTTTCTCTCATTTTCAG
GAATTTTCGGTCTCAAACCCTGAGGTTTATTGGAAAACTGTACTGGATGAAATGTGCGTA
GATTTTTCGGTTCCTCCTGATTGCATCTTACAGAGTCCATCTGAAGACAGCCGCTTATCA
AATCCAGGTGGTAAATGGCTTCCTGGAGCTTTTGTGAACCCTGTGAAGAACTGCTTGGTT
GTTAATAGTAAGAGAAGTTTGGATGATATAGTAATAAGATGGCGTGATGAGGGAGATGAT
GATCTACCTGTGAAAAGCATGACGCTTAAGGAGTTGCAGACGGAGGTTTGGTTAGTTGCA
CATGCACTCGATGCTCTGGGTTTGGACAGAGGATCTGCAATTGCAATTGATATGCCAATG
AATGTCTACTCTGTGATTATCTATCTTGCAATTGTTCTAGCAGGCTATGTAGTTGTATCC
ATCGCTGACAGTTTTGCTTCACTTGAAATATCAACAAGGCTTAAAATATCAGAAGCGAAA
GCCATTTTTACTCAGGATTTTATTATTCGCGGTGAAAAAAGACTACCTTTGTACAGTAGA
GTTGTGGAAGCTCAGGCACCTATGGCCATTGTTATCCCATCCAGAAGCTCAGGTTTCAGC
ATCAAGTTGCGTAATGGTGATATTTCATGGCCTGATTTTCTAGAAAGAGTTAAAAAATTC
AAGGGAGATGTGTTTAAGGCAGTAGAACAACCAATAGAGGCATTTACAAATATCCTTTTC
TCGTCTGGAACTACAGGTGAGCCCAAGGCAATTCCATGGACCAATGGGACTCCTTTCAAA
GCTGCTGCTGATGCATGGTGCCATATGGACATCCGCAGAGGCGATGTAGTTGCATGGCCT
ACAAACCTTGGATGGATGATGGGTCCTTGGTTAGTATATGCTTCATTGTTGAATGGGGCT
GCAATGGCACTATATAATGGATCACCCCTTAGTTCTGGCTTTGCCAAGTTTGTACAGGAT
GCAAAAGTAACAATGCTTGGTGTCGTCCCTAGCATTGTTCGCACTTGGAAAAGTACAAAC
TGCATTGCTGGTAATGATTGGTCATCCATCCGTTGCTTCAGCTCCACTGGTGAAGCTTCT
AATGTAGACGAATACCTATGGTTGATGGGGAGAGCTTGCTACAAACCTGTCATTGAATAT
TGTGGTGGCACTGAAATTGGTGGTGGGTTTGTTTCTGGATCATTTCTACAGCCCCAATCA
TTAGCTGCTTTCAGTACACCAGTTATGGGTTGTCGCTTATTTATTCTTGGTGGCGATGGC
CATCCTATTCCTGAGGATGCTCCGGGGATGGGAGAACTGGCCCTTGGCCCTCTTATGTTT
GGTTCTTCAAGCACGCTGCTAAATGCCAGCCACTATGATGTTTACTTTAAAGGAATGCCT
ACATGGAATGGAGTGGTTCTCCGAAAGCATGGAGATGTCTTTGAGCGCACCTCTAGAGGA
TACTATCGCGCACACGGCCGTGCTGACGATACAATGAACATCGGGGGTATCAAGGTCAGT
TCGGTTGAGATTGAACGCATCTGCAATGAAGCTGAGAGCAGTGTACTTGAGACAGCCGCC
ATTGGGGTGCCCCCAGCAGGAGGCGGCCCTGAGCGTCTGGTAATTGCAGTAGTGTTCAAG
GATCCTCATAACTCAAAAACAGACTTGGATCAATTGAGAATATCTTTTAATTCAGCAGTC
CAGAAGAATCTCAATCCATTGTTTAAGGTAAGTTGCATTTCTACTTTTCTTTTTAAACAA
AAAAGAATCTTTACCAAAGTATTACGAGTTATAAATTTGTAG
>EDWA@DN11916_c0_g1_i3
ATGGTGTACAAGTCATTGGATTCCCTGTCCGTTAACGATGTGGCGGCGGCGGGGATACCG
TTCGAACTTGCCGAAGAAATTCACCAGAAGGTGGCGGAGATCGTTCATAATCACGGATAT
GCCTCGCCGGAGACTTGGAACCGAATTTCCAAACATGCCCTTACCCCTAATCTCCCTTTC
TCTCTTCATCAACTGATGTACTATGGTTGTTACAGAGATTTCGGACCCGACCCCCCTGCT
TGGATTCCGGACCGGGAGAGTGCATTGTTAACAAACGTTGGGCGTCTGTTGGAGAGGCGT
GGAAAAGAATTCTTAGGCTCCAAATACAGCGACCCTATATCTAGTTTCTCTCATTTTCAG
GAATTTTCGGTCTCAAACCCTGAGGTTTATTGGAAAACTGTACTGGATGAAATGTGCGTA
GATTTTTCGGTTCCTCCTGATTGCATCTTACAGAGTCCATCTGAAGACAGCCGCTTATCA
AATCCAGGTGGTAAATGGCTTCCTGGAGCTTTTGTGAACCCTGTGAAGAACTGCTTGGTT
GTTAATAGTAAGAGAAGTTTGGATGATATAGTAATAAGATGGCGTGATGAGGGAGATGAT
GATCTACCTGTGAAAAGCATGACGCTTAAGGAGTTGCAGACGGAGGTTTGGTTAGTTGCA
CATGCACTCGATGCTCTGGGTTTGGACAGAGGATCTGCAATTGCAATTGATATGCCAATG
AATGTCTACTCTGTGATTATCTATCTTGCAATTGTTCTAGCAGGCTATGTAGTTGTATCC
ATCGCTGACAGTTTTGCTTCACTTGAAATATCAACAAGGCTTAAAATATCAGAAGCGAAA
GCCATTTTTACTCAGGATTTTATTATTCGCGGTGAAAAAAGACTACCTTTGTACAGTAGA
GTTGTGGAAGCTCAGGCACCTATGGCCATTGTTATCCCATCCAGAAGCTCAGGTTTCAGC
ATCAAGTTGCGTAATGGTGATATTTCATGGCCTGATTTTCTAGAAAGAGTTAAAAAATTC
AAGGGAGATGTGTTTAAGGCAGTAGAACAACCAATAGAGGCATTTACAAATATCCTTTTC
TCGTCTGGAACTACAGGTGAGCCCAAGGCAATTCCATGGACCAATGGGACTCCTTTCAAA
GCTGCTGCTGATGCATGGTGCCATATGGACATCCGCAGAGGCGATGTAGTTGCATGGCCT
ACAAACCTTGGATGGATGATGGGTCCTTGGTTAGTATATGCTTCATTGTTGAATGGGGCT
GCAATGGCACTATATAATGGATCACCCCTTAGTTCTGGCTTTGCCAAGTTTGTACAGGAT
GCAAAAGTAACAATGCTTGGTGTCGTCCCTAGCATTGTTCGCACTTGGAAAAGTACAAAC
TGCATTGCTGGTAATGATTGGTCATCCATCCGTTGCTTCAGCTCCACTGGTGAAGCTTCT
AATGTAGACGAATACCTATGGTTGATGGGGAGAGCTTGCTACAAACCTGTCATTGAATAT
TGTGGTGGCACTGAAATTGGTGGTGGGTTTGTTTCTGGATCATTTCTACAGCCCCAATCA
TTAGCTGCTTTCAGTACACCAGTTATGGGTTGCCGCTTATTTATTCTTGGTGACGATGGC
TATCCTATTCCTGAGGATGCTCCGGGGATGGGAGAACTGGCCCTTGGCCCTCTTATGTTT
GGTTCTTCAAGCACGCTGCTAAATGCTAGTCACTACGATGTTTACTTTAAAGGAATGGCT
ACATGGAACGGACTGGTTCTCCGTAGGCATGGGGATGTCTTTGAGCGCACCTCTAGAGGA
TACTATCGCGCACACGGCCGTGCTGACGATACAATGAACATCGGGGGTATCAAGGTCAGT
TCGGTTGAGATTGAACGCGTCTGCAATGCAGCCGATAGAAGTGTACTTGAAACAGCTGCC
ATTGGGGTGCCACCAGCAGGTGGCGGCCCCGAGCGTCTGGTAATTGCTGTAGTGTTCAAG
GATGGACATAACTCAAAAACAGACTTGGATCGATTGAGAACATCTTTTAACTCAGCAGTT
CAGAAGAATCTCAATCCATTATTTAAGGTTTCACATGTTGTGGCTGTGTCATCTCTTCCA
AGAACAGCTACTAATAAGGTCATGAGAAGGGTTTTGAGGAAGCAGTTGGCTCAATTTCAC
CATAATTCTAAACTATAA
>EDWA@DN1191_c0_g1_i3
ATGGCACTTCGTTCATTAGCAACCAGGAAAACCCTAGCCTTGGGTCTCAACTCGACGAGG
CTGACTCAGTCTCGTGCCTTGCAGACCTTCTCGCTCCCCGATCTTCCTTACGACTATGGC
GCACTGGAGCCGGCCATCAGTGGAGAGATTATGCAGCTCCATCACCAGAAGCATCATCAA
ACTTACATCACTAACTATAACAAGGCTTTGGAGCAGCTTCAGGAGGCTATCCAGAAAGGC
GATTCTTCCACCGTCGTTAAGTTGCAAACCGCCATCAAGTTCAACGGCGGAGGTCATATC
AACCACTCAATTTTTTGGAACAATCTTGCCCCTATTCGTGAAGGAGGAGGTGAGCCTCCA
AAAGGTTCTTTGGGTTGGGCTATTGATACGAACTTTGGCTCATTGGAATCATTGGTTCAG
AAGATCAATGCTGAGGGTGCTGCTTTGCAAGGCTCTGGTTGGGTGTGGCTTGGACTAGAC
AAGGAATTGAAGAAGCTTGTGGTCGAGACCACTGCAAATCAGGATCCACTTGTGACTAAA
GGGCCACATTTAGTTCCTTTGCTTGGGATAGATGTTTGGGAGCATGCATATTATTTACAG
TACAAGAATGTTAGACCCGATTACCTGAAGAACATATGGAAGGTCATCAATTGGAAATAT
GCAAGCGGAGTGTATGAGAAAGAAAGTGCTTGA
>EDWA@DN1191_c0_g1_i7
ATGGCTCTCCGTTCATTATCCTCCACAAAAACCCTAACCCTAGGCCTGAATTCCACGAGC
CTGCTGCCTCACTCTCGGTCTTTGCAAACCTTCTCCCTCCCCGATCTTCCTTACGACTAT
GGCGCCCTTCAGCCGGCCATCAGCGGAGAGATCATGCAGCTCCATCACCAGAAACACCAC
CAAACTTACATCACTAACTACAACAAAGCTTTGGAGCAGCTGAATGAGGCTATCCAGAAA
GGTGATTCTTCAACCGTCGTTAAGTTGCAGAACGCTATCAAGTTCAACGGCGGAGGTCAC
ATAAACCACTCAATTTTTTGGAAGAATCTTGCCCCTATTCGTGAAGGTGGAGGTGAGCCT
CCAAAAGATTCTTTGGGTTGGGCTATTGACACAAACTTTGGTTCATTGGAATCATTGATT
CAGAAGATAAATGCTGAGGGTGCTGCTTTGCAGGGCTCTGGTTGGGTGTGGCTTGGAGTG
AACAAGGAATTAAAGAAACTTGTGATAGAAACAACTCAAAATCAGGATCCACTCGTGACT
AAAGGGCCACATTTAGTTCCTTTGCTTGGGATAGATGTTTGGGAGCATGCATATTATTTA
CAGTACAAGAATGTTAGACCAGATTACCTGAAGAATATATGGAAAGTCATCAATTGGAAA
TATGCCAGCGAAGTGTATGAGAAAGAATGTGCTTGA
>EDWA@DN11920_c0_g1_i1
ATGGAGGCTAACCAGCGCATCGCTAGGCTCGCAGCCCATCTCCAGCCTTCGAATCCTCAG
ATGGAGGAAAGTTCTGTTTTGAGGCGAGCTGATTGCCGAGCTAAAGGAGGGTCACCAGGG
TTCAAAGTTGCTATCCTAGGAGCTGCCGGAGGCATCGGCCAGCCGCTTGCAATGTTAATG
AAGATGAATCCTCTCGTCTCGGTTCTTCACCTTTATGATGTTGTGAACTCCCCTGGTATC
ACAGCTGATCTCAGTCACATGGACACTGGTGCAGTGGTACGTGGTTTCCTGGGGCAACCG
CAGCTCGAAAGTGCGTTGACTGGCATGGACCTTGTGATCATACCTGCTGGTGTTCCAAGG
AAGCCTGGAATGACAAGGGATGACCTTTTCAACATCAATGCTGGAATTGTCAAGACACTT
TGTGAAGGAGTTGCAAAGTGCTGCCCAAATGCAATTGTTAATCTGATCAGCAATCCGGTG
AATTCTACTGTTCCAATTGCAGCAGAGGTCTTTAAGAAGGCTGGTACTTATGATCCGAAG
CGACTTCTGGGTGTTACAACTCTAGATGTTGTCAGAGCTAATACTTTTGTGGCAGAAGTC
CTGGGACTTGATCCTAGAGAAGTTAATGTCCCGGTTGTTGGAGGTCATGCAGGAGTGACA
ATTTTGCCTCTTTTGTCACAGGTCAAACCTCCATGCAGTTTCACCCCCGAAGAAACAGAA
TACCTAACAAATCGCATTCAAAACGGCGGGACAGAAGTTGTTGAGGCAAAAGCTGGGGCT
GGATCTGCTACTCTGTCAATGGCATATGCAGCTGTCAAGTTTGCAGATGCATGCCTCCGA
GGCTTGAGAGGAGATGCCGGAATAGTGGAATGTGCCTTTGTAGCTTCCCAGGTGACCGAA
CTTCCTTTCTTTGCAACCAAGGTACGACTTGGTCGTTGCGGAGCTGAGGAAGTCTTTCAA
CTAGGGCCTCTAAACGAATATGAGAGGGTTGGTTTGGAGAAAGCAAAGAAAGAATTAGCC
GGAAGCATTCAAAAGGGTGTTGCATTCATCAACAAGTGA
>EDWA@DN11922_c0_g1_i1
ATGATCCTCTCCCTTCAACCTTCTCTTCTCTGCAATCACCCTTCTCTTTCGTTTCTTCTT
CTTAAGCCACGCTTTCACCGTTTCTATTATCGTCTCTCTTTCAATCTCAAACCCTTTTCC
CGATTATACTCCCGCCCTTTCTCAACCCCTTCTTCTTCCTCGTTTCATCCCGACAATGTT
ACCTCCGATTCCAATGTTGAAGATCATTCCCAACCTTTGGTCTCGGATTCTGTTGTTGTC
GATGGATTTGAGAATGCGGGCGAGGGAATTGAAGTGAATAGCATCGATGGGGAATCTGAG
AACGCGGCGGAGGAGAATGGGCGGAGTGATGAATTGGTGGAAAATGAAGGGTCCAAGAGC
AAGACTCCCGCCATGGTGTTTTTGATGGGGGTTTGGGCTATGATAAAAAACGCACGGGAC
AAATTATTGGCTTTGGGTTGGTTCATTTGGTGGCCGTTTTGGCGTCAGGAGAGACGGGTT
GACCGTTTGATTGCCGAGGCCGATGCAAATCCCAAATATGCCGCTAAACAAAGCGCTTTG
CTTGCCGAGCTTAATATGCACAGTCCCGAGTCTGTGATTAAGCGATTTGAACAAAGGAAT
CATGCGGTAGACAGCCGAGGAGTTGCCGAATATCTTCGAGCGCTGGTAGTCACTAATGCC
ATTGCTGAATATCTTCCGGATGAACAAGTTGGAAAGCCT
>EDWA@DN11923_c0_g1_i1
ATGCCGGGTCAAGTTTCCGTTGAAACTTCACCGAGTGCGACGCCGTTGTGGGTTCTCGTA
GCCGGAACTGGTAACGGAAGCGGCTCCAAGCGACTCCCTTCTCCCACACCTTCGGTTTCA
CGATCAAAGCTAACGAAAAGGGATAAAACCCACATTGATGATTCCTCCCTCGACAATCCG
GATCCGGGTCCGTTTCTCGCCCGAGATACGATTGCATCCTGTGACAACACGAATGTGGCC
TTGGATTATGGCACGAAATCGATCGAGAGGGGTCCGGGTTTGGAGCTGGGTATGAGCTTG
CGCGTTCTGGCGGCTACGTATACTAGCTTGGGGAGTTTTGAGGAAGCGGTTCCGGTCTTG
GAGCGGTCCATCGAATCGCCGGTTCTCGGAAATGGGTCGGATCATGCGCTGGCGAAAGTT
TCCGGGCGTATGCATCTGGATCAATCCATTAAGTGCTATGACTCTGGCTTGAGGATCCAG
ATTGAAGCTCTCGGGGATTCGGATCCTATAGTTGCTGAGACTAGCAGGTATTTAGCTGAG
GGCCTCGTTCAAGCGAATCAATTTGATGAGGCACAAAATCTCTGCAAGAAGGCCCTTGAA
ATCCACAAGGAGCACAGTTCACTGGCGTCCCTTGAAGACGCAGCTGACCACTGGCTTATG
GCTCTTGTGTGTGAGGCAAAGGCAGATTATGAATCTGCTCTTGTGCACCTCCTTGTCCTT
GCTAGCATGTCCATGATTGCTAACGATCAAGAAAATGAGTCGGCTACTATTGTTGGCATT
GGCAACATTTATTTGTCCCTTGGCAGATTTGATGAGGCAGTTTTTGCCTATCAGAAGGCA
CTTGCAGTATTTAAATCGACAAAAGGCAAAAATCAACCTTCTGTAGCATCAGCCTTTATT
CGTCTCATTGATCTCTATTACAAGACATGCAAGGTAAGGGAATCAGAATTCTATTCTAAG
AATGCCTTGAGGGTATATTCAAAACCTGAAGTATTGGGCATATATGAAGGTTTGAATGAA
GAGGCTCTGAAGCTCCTTGAGAACACGATGAAGTTACTGGAGGACACTGATGGCAACAGA
AGCACCATTGCCGGAATTGAAGCACTGATGAGTGTGACGTTTTACTTGGTTGGGAGGTAT
GGGGAAGCTCGAAGCTCTTCCGAGGGTGCTTTGGAAAAGCTCCATGCTAGTGGGGAGAAC
AAATCTGCTTTCTTTGGAATTGTATTGAACCAGATGGGACTAGCAAATGTGCAACTGTAC
AGAATAGAAGAGGCCATAGAGTTGTTTAAAAATGCAAGAAAGATATTGGAACAAGAATGT
GGCTCATATCACTTAGAGACTCTTGGAGTTTATAGCAACGTTGCTGCCACCTATGATGCC
ATGGGAAGGGTAACATTCTTCTGCATTCATTCATGTTCATGTGGATAA
>EDWA@DN11923_c1_g1_i2
ATGGATGCAGTGAATGGAGAAGCTGGAATTGAAGAGCATGACAATGGATTCCACAGGCTT
TACAAGGACAGTTTTACGCAAGAAAGGTCTCCACGAAGTGCGTTGAGTCCACGAAGTGAT
TCCCTTGATTTAGCCATTGATGGTGTGGTGGCAACCTCCATTGAGCAGCTTTATCATAAT
GTTTATGAGATGCAAAGCTCTGATCAATCTTCATCTATGTCTAGCTATGGATCCTATGGT
GAGGAGTCGAGGATCGATTCCGAATTACGCCATCTCGTCGGTGATTTTGGTGTTGTTGAA
ATGCCAAAGGAGGTGGTGGTAGCCGAGAAGAAAGAAGATGAAGACAGTGTTGGTGACTTG
AGCATTAAGAAAGAAAATGTGGTTACTGATAAAATGCCAGTGACAAAAGGCAATGACAAG
ATCCAAACTCAAGGTGGTGTTAAGCATCGTCGCCGCTTGCAATTGGATTCCGAAGCATCG
GCAAAAACGAGTCCAAAGAGCAAATCATCTCAAGAGAAAACTCCTGTTGAAAAGAGGTAT
GAGAAGAATGCAAGGAAACAAAGGAATTTTGGTTTACTCGGTGCCAAATTTCAGAATGGA
ACAGTGGATTCTCTAGATGCAGGGCTGGAGAATCCTGAACTTGGTCCATTTCTGCTGAAA
CGGACGAGGGATATGATGTCATCGGGTGAAAATCCTCGGAAAGCACTTGAATTGGCGATT
CGAGCAACGAAATCATTCGAGAAATGTGCGGATGGCAAACCGAGTCTAGAGCTTGTAATG
TCTTTGCATGTTTTGGCAGCATTGTACTGTCGTATAGGTCAGTACAATGAGGCCCTTCCG
GTTCTTGAACGCTCGATCGAAATCCCAGTGATTGAGGATGGCCAAACTCATGCACTTGCT
AAGTTTGCTGGATGCATGCAACTGGGTGACACTTATGCCATGTTGGGTCAAATTGAGAAT
TCTATATTATGTTACACAGCAGGTTTGGAGATTCAAAAACAAGTTTTGGGGGACACCGAT
CCTCGAGTTGGCGAGACGTGTCGATATGTGGCTGAAGCACATGTTCAAGCACTGCAGTTT
GATGAGGCCGAGAAGCTTTGTCAAATGGCTCTTGACATCCACAGGGAGAATGGTGCTCCA
GCTTCTTTTGAAGAAGCTGCTGATAGGAGACTCATGGGACTCATCTGTGACTCGAAAGAA
GATTACGGATCAGCACTTGAGCATTATGTTTTAGCTAGCATGGCCATGGCAGCCAATGGA
CGTGAACTCGATGTTGCTTCAATTGATTGTAGCATTGGAGATGCATATTTATCATTAGCT
CGGGTCGATGAGGCAGTTTTTGCCTATCAG
>EDWA@DN11923_c1_g2_i2
GAGGCAGTTTTTGCCTATCAGAAAGCACTCACAGTGTTTAAATCTGCAAAAGGAGAGAAC
CATCCAACAGTAGCTTCGGTTTTTGTTCGGTTGGCTGATTTGTACAATAAGGTAGGAAAG
TTAAGGGATTCCAGAACTTATTGTGAAAACGCACTCCGGATTTATGCAAAGCCAAATCCC
GGAATTCCCTTAGAAGAGATTGCTAGTGGCCTCATTGACATTGCTGCCATCTGCCAATCT
ATGAATGAATTGGATCAAGCACTCAAACTACTTAAAAAGGCTTTAAGTATTTTCAGTGAA
GCCCCAGGGAAACAAACCACAATTGCAGGCATTGAGGCACAAATGGGAGTCATGTACTAC
ATGATGGGGAGCTATGCTGACTCCTACAACACCTTTAAAAGTTCCATCTCGAAGTTTCGA
GCTGGCGGAGAGAAGAAGTCTGCTTTGTTCGGGATTGCTCTCAATCAAATGGGGCTTGCC
TGTGTACAAAGGTACTCGATAAACGAGGCAGCCGATCTGTTCGAAGAAGCAAGGAGCATT
TTAGAGAAGGAATATGGTCCTTATCACCCTGATACATTAGGGGTATATAGCAATCTGGCT
GGCACCTATGATGCAATGGGAAGGTTAGATGATGCCATTGAAATCCTGGATTATGTTGTT
GACATGAGAGAAGAGAAGCTTGGAACAGCAAATCCTGATGTCATTGATGAGAAAAGAAGG
TTGAGTGAATTATTGAAGGAAGCAGGCAAGGTCCGGAGCAGAAAATCAAGAGCATTAGTC
ACCCTCCTTGACACCAGCACTCAAATGATAAAAGATGATGGCATTAAGGTATCATAA
>EDWA@DN11923_c1_g3_i1
GAGGCAGTTTTTGCCTATCAGAAAGCACTCACAGTGTATAAGTCTGTAAAAGGAGAGAAT
CATCCAGGAGTTGCTTTGGTTTTCGTTCGTTTGGCTGATTTGTACAACAAGATAGGAAAA
CTAAGGGATTCCAAAACTTATTGCGAAAACGCACTCCGAATTTATGGAAAGCCAAACCCC
GGCATCCCCTCGGAAGAGATTGCCAGTGGCCTCATTGACATTGCTGCTATATATCAATCC
ATGAATGAACTAGATCAGGCACTCAAGCTGCTTAAGAAGGCTTTAACCATTTTCGGTGAG
GCCTCGGGACAACAAAGTATGATTGCCGGCATTGAAGCACAGATGGGAGTCATGTATTAC
ATGATGGGGAGCTACACTGATGCCTACAACACCTTCAAAAGTTCCATTTCGAAGTTTCGA
GCTAGCGGAGAGAAGAAGTCTGCCTTGTTCGGGATTGCTCTGAATCAGATGGGGCTTGCC
TGCGTTCAACGATACTCGATAAATGAGGCAGCTGATCTATTCGAAGAAGCAAGGAGCATA
TTAGAGAAGGAATATGGTCCATACCACCCTGACACATTAGGGGTGTATAGCAATCTTGCT
GGTACCTATGATGCAATGGGAAGGTTGGATGATGCCATTGACATCCTGGATTATGTTGTT
GACATTCGAGAAGAGAAGCTCGGAACAGCGAATCCGGATGTCACCGATGAGAAACGAAGG
TTGGGGGAGTTATTGAAGGAAGCAGGTCGGGTTCGGAGCCGAAAATCAAGATCACTAGTG
ACCCTTCTTGACACCAGCACAAAGATAATCAAAGATGACGGTATTAAAGTATCATAA
>EDWA@DN11924_c0_g1_i1
ATGGGGAACACGTGTGCAGGACCAACTAATGTTGGTGGTGCGAATGGATTTTTTCAATCT
GTCACACAGGCGGTCTGGCGGCAAAGGCCGGCTGATCAGGAGCAGATGCCGGATAGTGGT
GAAGGAAATACTGGTTCCGTTGCAACCAAGAACAATGCCCCTGATCCGGTTAAGATCCCG
AATGAGGAACCGAGGAAACCCCAAAGGCCAAAACACTTGAGAAGGCTGTCAACCATGCAA
CTCGAGTCAGTGCTAGGAAGGAAAACTGAGAACATGAAAGATTTATATAGCGTGGGGCGT
AAGTTAGGGCAAGGACAATTTGGAACAACGTTTTTATGTGTGGAGAAAGGCACTGGGAAA
GAGTTTGCCTGCAAATCCATTGCCAAGAGGAAGCTGATCTCGAGCAACGATCTGGAAGAT
GTTAGAAGGGAAATTCATATAATGCACCATCTAGCAGGTCACCCAAATGTGATACAAATC
ATAGGTGCTTATGAAGATGCTGTGGCTGTTTACGTTGTTATGGAGCTTTGTGCTGGTGGG
GAGCTTTTCGATAGGATTATTCAGAGAAGGCATTATACAGAGAGAAAGGCAGCCGCGCTC
ACCAGGATAATAGTTGGCGTTGTGCAAGCATGCCATTCTCTTGGTGTTATGCATCGTGAC
CTCAAGCCTGAAAATTTCATATTCGTTAACCAGGAAGAGGAGGCACCACTTAAAACAATC
GACTTTGGGCTTTCAATGTTTTTCAAACCAGGTCAAATATTCAATGAGGTGGTTGGAAGT
CCCTATTATGTGGCTCCAGAAGTGTTGCTGAAGCACTATGGTCCAGAATGTGATGTTTGG
AGCGCTGGAGTGATCATTTATATTTTACTTTGTGGAGTCCCCCCATTCTGGGATGAAACA
GAGCACGGGATATTTGAGCAGGTTTTGAGAGGTCAACCTGACTTTACAGCAGAGCCATGG
CCTAGTATCTCTAACAGTGCAAAGGACTTGGTTCGACGGATGCTTGTAAAGGACCCTAAA
AAGCGGTTGACAGCCTATGAAGTTCTTTGTCACCCTTGGGTTCAGGACGATGGTATTGCT
CCAGATAAACCTCTTGATTCTGCTGTCCTATCTCGTTTGAAGCAATTTTCTGCTATGAAC
AAGCTGAAGAAAATTGCCATTAGAGTCATTGCTGATAACCTATCGGAAGAGGAAATTGCA
GGCCTGAAAGAAATGTTTAAGATGATAGATGCAGATAATAGTGGGCATATCACTCTTGAG
GAACTGAAAATTGGTTTGGAAAAAGTTGGTTCTAATCTCAAGGATTCTGAGATTAATGGG
TTGATGCAAGCGGCAGATATTGATAACAGTGGTACTATAGACTATAGTGAATTCATAGCG
GCCATGCTTCATATAAACAAGATCCAAAAAGAGGATCATCTGTTTGCGGCTTTTAACTAC
TTCGACAAAGATGGAAGTGGCTACATCACTCCAGATGAGCTTCAACAGGCATGTGAGCAG
TTTGGCTTGCATGATGTTCACTTGGAAGATGTAATATGCGAAGTCGACCAAGATAATGAT
GGGCGTATTGATTATAGCGAGTTTGTGGCTATGATGCAAGACACAAATTTAGCCATAAAT
CACAAAACATGCAAGTACTGA
>EDWA@DN11925_c0_g1_i1
ATGAAGACTGTAGAACCGTTGATTATTATTGTTGTTTTCTCAATTTTGAGTGTGGAAATT
GTGGGTTTGGAGTACCTGAAAACCTGCGATTTTAGAGCAGTTTATAACTTTGGCGATTCC
AATTCCGATACTGGTGGTAGCTCGGCTGCATTTTGGATAGCCGGGCTACCACCTGGTGAG
ACATTCTTCCATAGGCCGGTCGGAAGGGCCAGTGATGGACGTCTCATAATCGATTTCATT
GCCGAACACCTTGAATTACCTTACTTGAGTCCTTACTTGGATTCCATTGGAACAAGTTTC
AGACATGGTGCTAATTTTGCCATTGGGGGATCAACTATTAGGCCTCAAAATGAATCCATG
TCATTGAATGGGGTGAGTCCGTTCTCGCTTGATGTTCAAATCGTACAGTTCGACAATTTC
AAGGTTCGAACCAGGTATTTCTACGGCCGAGGTAACCCCGGACATCGCCGTAATCTCCCG
AGACCTAAGGACTTCTCCAAGGCTCTCTATATATTTGATATTGGCCAAAATGATATTGCT
GCTGGTTTGAGGAAGAAGAATGATTCAGATTTCCATGCATCAGTTCCAGATATAGTCGAT
CAGCTAGCTAAAGCAGTTCAAAATCTGTATGAACATGGAGCAAGGACATTTTGGATACAC
AACACAGGTCCAATCGGTTGCTTGCCGGTAAGCCTTCATCGGCACCATATTCGGCCTGAA
GAACTCGACAAGCAGGGATGTCTCAAAGCTCAAAATGCCTACTGCATGGAGTTCAACAGG
AAGCTTAAAGACAGAGTGATCAAGCTTAGGACAGAGTTACCACATGCTGCTCTCACATAT
GTGGATATTTATACTGCAAAATATGAACTGATTGGCAATGCTAAAAGGCAAGGATTTGTT
GATGCTGCAAATATTTGCTGCGGATTTCATGAAGATGAGATTCAAGTATATTGTGGGCAC
AAACAAAGCATAAATGGAACTGAAATCTATGCGGGTTCTTGTGAAAACCCTCTCGACTAC
ATCAGCTGGGACGGTGTACACTACTCCGAGGCTGCCAATAGTTGGATTGCTCGTCGTATA
ATCAATGGTTCATTTAGTGACCCGCCTTTGCCTATTAAGCATGCTTGCCATAAACCATAG
>EDWA@DN11925_c0_g1_i4
ATGTTTAAGATAGGGTATAGCCCCATTTCTCTTGACATACAACTTGAGCAATTTGAACAG
TTCAAAGAGCGGGTAAATGAGCTTTATAAAGAAGGTGTGGATTCGAACATTAAGAGCAAG
CTACCAAGACCAGAGGACTTCTCTCAAGCTCTTTACACATTTGATATAGGACAAAATGAT
CTTAATTGTGCATTTAAGTCAATGACAGAGAAACAGGTTATGGAATCGATTCCGGGAATT
ATCAACCAGTTTGCTCAGGCTGTTAAGCGACTACATCTACATGGAGCAAGAATATTTTGG
ATACACAACACAGGTCCAATTGGTTGTTTGCCCTTCCACGTTCTAGATTATACTCCAACT
GAAAATGTGGATCGAAATGGTTGCGTAAAGTCTCATAATGAGATTGCTCAAGAATTTAAC
AGGCAGCTGAAAGAGATTGTTATCCAACTTCGGATGCAATTCCGAGATGCAGCACTGACT
TATGTTGATATTTACTCAGCTAAATCTTCTTTAATTTCTGATGGAAAGCACCATGGATTT
GCAAATCCGCTTGGATATTGCTGCGGGCATTATCGGGATAACCTGTGCTGGAGGAAGAAA
ACAGAGAATGGGACCGAAATTTTGTCGACTTCATGCAGCAATCCTTCAGCTTATATAAGT
TGGGATGGCATCCATTATTCCCACGCTGCAAACCTGTGGGTAGCTAACAAGGTTGTTGAT
GGATGGCTTTCGGACCCTCCAACTCCCATCACTAAAGCATGCCACATGCCTCTTCATTCC
GAGCACCAATAG
>EDWA@DN11926_c0_g1_i1
ATGGTTGTTGCACAGAAAGTTAAAGAAGCGGAGATCACCGAGCAGGATTCCCTCCTTTTG
ACGAGGAACTTGCTTCGTATTGCTATTTTCAATATTAGCTATATCAGAGGCCTTTTTCCA
GAAAATTATTTCAACGATAAATCCGTTCCTGCTTTAGAGATGAAAATCAAGAAGCTAATG
CCATTGGATGCAATGTCTCGTAGACTGATTGATTGGATGGAGAAAGGTGTGTATGATGCA
TTACAGAAAAAGTACCTAAAAACACTGTTGTTCTGCATATGCGAATCGGTAGATGGAGCA
ATGATTGAGGAATACTCGTTCTCTTTTAGTTATTCCAATTCTGATTCCCAAGAGGTTTCA
ATGAATATTAATCGCACTGGAAACAAGAAGCAAGGCAAAGCATTCAACTGTAACTCCACC
TCTGAAGTTACTCCCAATCAAATGAGGAGTTCTGCCTGTAAAATGGTCCGTACTCTGGTT
CAACTGATGAGAACTTTAGATAAGATGCCAGAAGAGCGTACTATATTGATGAAACTTCTC
TACTATGATGATGTGACGCCAGTGGACTATGAGCCTCCCTTCTTTAGAGGCTGTACGGAA
GAGGAAGCTCATAATTCATGGACAAAAAATCCTTTAAGGATGGAAGTTGGAAATGTCAAC
AGCAAGCACTTGGTGTTAGCTCTCAAGGTGAAAAGTGTACTTGATCCTTGTGGGGATGAA
AATGATGACATTCAAGATGAAGAAGTAAGCCTCTGCGTTGACTCTGTTCAAAGAGATGAA
TCTTCTGATTCTGATAGTGAGGTTAGTGAATCACAAGAAGAAGAATTTATCCTGGCACCA
GTAGTGCCAGGTAAGCAACGACCAGAAGAAGAAAATAGCGTGGTGGATGAAGATGATACT
CAAGATCCCACGGAAGATGAACAACAATTGGAAAGGGTGAAGAATTGGATCATTAATCTT
CACCTTGACACTGTTGGAGTTACTGATGTGCTCTCAAATTTCCCAGAAATCTCAGTGGTT
TTGACAGAAGGTAATGAAATATTTGGTGGAAATTGA
>EDWA@DN11926_c0_g1_i5
ATGGTTGTTGCACAGAAAGTTAAAGAAGCGGAGATCACCGAGCAGGATTCCCTCCTTTTG
ACGAGGAACTTGCTTCGTATTGCTATTTTCAATATTAGCTATATCAGAGGCCTTTTTCCA
GAAAATTATTTCAACGATAAATCCGTTCCTGCTTTAGAGATGAAGATCAAGAAGCTAATG
CCGTTGGATGCAGAGTCTCGTAGACTGATTGATTGGATGGAGAAAGGTGTGTATGATGCA
TTACAGAAAAAGTACCTAAAAACACTGTTGTTCTGCATATGCGAATCGGTAGATGGAGCA
ATGATTGAGGAATACTCGTTCTCTTTTAGTTATTCCAATTCTGATTCCCAAGAGGTTTCA
ATGAATATTAATCGCACTGGAAACAAGAAGCAAGGCAAAGCATTCAACTGTAACTCCACC
TCTGAAGTTACTCCCAATCAAATGAGGAGTTCTGCTTGTAAAATGGTGCGTACTCTAGTT
CAACTGATGAGAACTTTGGATAAGATGCCCGAAGAGCGTACTATATTGATGAAACTTCTC
TACTATGATGATGTGGCGGTATGCCTTATTTTCTCCGTGAAGACTTTGTTTCCTCTACCT
GAAGTTTGGGAGTAA
>EDWA@DN11927_c0_g1_i2
ATGGCGGAGGAAGCGAAGGAGGTTGCAGCTGAAGCGCCCGCCGCTCCAGCACCGGTAGCG
GAGGCTCCGAAAGCTGAGTCCGAGAAAACAGCCGTAGCTCCGCCGCCAGCGGAGGAAAAA
CCTGAAGAAGCGAAAGCTCTTGTGGTGGTTGAGAAAGCTCCGGAGCCAGAACCAAAGAAA
AGTTCAAGTGGATCACATGACAGAGATGTTGCCCTTGCGGAGGTTGAAAAGGAAAAAAAG
TTGTCCTTCATCAGGGCATGGGAAGATAGTGAAAAGACCAAAGCAGAGAACAAGGCCCAG
AAAAAGCTTTCTGCTATTGTAGCATGGGAGAACAGCAAGAAAGCAGCTCTGGAAGCCAAC
CTGAGAAAAATTGAGGAACAATTGGAAAAGAAGAAAGCAGAATATGCAGAGAAAATGAAA
AACAAGGTAGCTTTACTTCACAAGGAAGCAGAGGAAAAGAGGGCAATGGTCGAAGCCAAA
CGTGGAGAAGAGCTGCTCAAGGCAGAAGAAATGGCTGCAAAATGCCGCGCAACTGGACAA
ACACCGAAAAAGGCCATCGGCTGCTTCTGA
>EDWA@DN11927_c0_g1_i3
TTCATCAGGGCATGGGAAGATAGTGAAAAGACCAAAGCGGAGAACAAGGCCCAGAAAAAG
CTCTCTGCTATTGTAGCATGGGAGAACAGCAAGAAAGCAGCTCTGGAAGCCAACCTGAGA
AAAATTGAGGAACAATTGGAAAAGAAGAAAGCAGAATATGCAGAGAAAATGAAAAACAAG
GTAGCTTTACTTCACAAGGAAGCAGAGGAAAAGAGGGCAATGGTCGAAGCCAAACGTGGA
GAAGAGCTGCTCAAGGCAGAAGAAATGGCTGCAAAGTACCGTGCAACTGGGCAAACTCCG
AAAAAGCTCCTTGGCTGTTTCTGA
>EDWA@DN11927_c0_g1_i4
ATGGCGGAGGAAACGAAGGAGGAGGTCGCAGCTGAAACACCCGCCGCTCCACCGCCGGCA
GCGGAGGCTCTAAAAGCTGATCCCGAGAAAACAATTGTGGCTCCACCGCCAGCAGAGGAA
AAGGCTGAAGAATCGAAAACTCTTGCCGTAGTTGAGAAAACCCCGGAGCCAGAACCAAAG
AAAACTTCAAGTGGATCGCATGATAGAGATGTTGCCCTTGCAGAGGTTGAAAAAGAAAAA
AAGTTGTCATTCATCAGGGCATGGGAAGATAGTGAAAAGACCAAAGCAGAGAACAAGCAA
GTCCCGAAACCCTCTTTGGTTTACAATATTATGTAA
>EDWA@DN11927_c0_g1_i5
ATGGCGGAGGAAGTGAAGAAGCAAGCTGAAACCACGGCGACTCCACCGCCGGCAGTGGAG
GCTCCAAAACCTGAATCTGAAGAAAAAACCGTCTCTCCACCATCAACGGAGGAGAAACCT
GAAGAAACGAAAGCTCTTGCGGTTGTTGAGAAACCTGAAGAATCGAAAGCTCTTGCAGTA
ATTGAGAAGGCTCCGGAGCCTGAACCGAAGAAAATTTCAGGAGGATCGCATGACAGAGAT
ATTGCCCTTGCGGAGGTTGAAAAGGCAAAAAGGTTGTCATTCATCAAGGCATGGGAAGAT
AGCGAAAAGACCAAAGCAGAGAATAAGTCCCAGAAAAAGCTTTCTGCTATTGTAGCATGG
GAGAACAGCAAGAAAGCAACTCTGGAAGCTAAACTGAAAAAAATTGAGGAACAATTGGAG
AAGAAGAAAGCAGAGTATGCAGAGAAAATGAAAAACAAGGTGGCTTTACTTCACAAGGAA
GCAGAAGAGAAGAGGGCAATGGTTGAAGCCAAACGTGGAGAAGAAGTTCTCAAGGCGGAG
GAAATGGCTGCAAAATACCGTGCAACCGGACAAACTCCAAAGAAGCTCCTCGGGTGTTTC
TGA
>EDWA@DN11927_c0_g1_i7
ATGGCGGAGGAAGCGAAGGAGGTTGCAGCTGAAGCGCCCGCCGCTCCAGCACCGGTAGCG
GAGGCTCCGAAAGCTGAGTCCGAGAAAACAGCCGTAGCTCCGCCGCCAGCGGAGGAAAAA
CCTGAAGAAGCGAAAGCTCTTGTGGTGGTTGAGAAAGCTCCGGAGCCAGAACCAAAGAAA
AGTTCAAGTGGATCACATGACAGAGATGTTGCCCTTGCGGAGGTTGAAAAGGAAAAAAAG
TTGTCCTTCATCAGGGCATGGGAAGATAGTGAAAAGACCAAAGCGGAGAACAAGGCCCAG
AAAAAGCTCTCTGCTATTGTAGCATGGGAGAACAGCAAGAAAGCAACTCTGGAAGCTAAA
CTGAAAAAAATTGAGGAACAATTGGAGAAGAAGAAAGCAGAGTATGCAGAGAAAATGAAA
AACAAGGTGGCTTTACTTCACAAGGAAGCAGAAGAGAAGAGGGCAATGGTTGAAGCCAAA
CGTGGAGAAGAAGTTCTCAAGGCGGAGGAAATGGCTGCAAAATACCGTGCAACCGGACAA
ACTCCAAAGAAGCTCCTCGGGTGTTTCTGA
>EDWA@DN1192_c0_g1_i2
ATGGATCCTAAAAAAGATTTGGCAGTGTATGGGATTGGAACTGTTGCATGGAAGAAAAGG
ATGGAGGATTGGAAGAATAAACAGAATGAGAAACTCCAGGTGGTTAAGCATGAAGGAAAT
AATGGAGATGAGTTTGAGGGTTCTGATTTGCCGATGATGGATGAAGGCAGGCAGCCACTT
TCAAGGAAACTACCAATACCCTCTAGCAAGATAAATCCATACAGAATGATAATTCTACTC
CGGCTTGCCATCCTGGCGTTGTTTTTTCACTACAGAATTCTGCATCCCGTGAATGATGCT
TATGTTCTCTGGCTTCTATCAGTCATTTGTGAAATATGGTTTGCTGTATCATGGATATTG
GATCAGTTCCCGAAATGGCACCCAATTGAACGCGAAACATACCTTGATCGTTTATCATTG
AGGTATGAGAAAGAAGGGAAGCCATCTGAGCTAGCTTCTGTAGATGTATTTGTGAGTACA
GTTGATCCATTGAAGGAGCCACCGCTTATCACTGCAAATACGGTTCTGTCTATCCTTGCG
GTAGATTATCCAGTTGATAAGGTAGCCTGCTATGTCTCTGATGATGGTGCTGCCATGCTC
ACGTTTGAGGCTCTATCTGAGACATCTGAATTTGCAAGAAAATGGGTACCATTTTGTAAG
AAGTTCAGCATTGAACCTCGAGCTCCAGAATGGTATTTTGCTCAGAAAGTTGACTATTTG
AGAGATAAAGTAGATCCAACATTTGTCAGGGAACGCCGGGCCATGAAGAGGGAATATGAA
GAGTTCAAAGTTAGAATAAATGGCTTGGTTGCAATGGCACAAAAGGTTCCAGAAGATGGT
TGGACAATGCAGGATGGGACTCCATGGCCAGGAAACAATGTCAGGGACCATCCTGGAATG
ATCCAGGTTTTCCTTGGTCATGATGGTGTTCGTGATCTTGAAGGGAATGAATTACCTCGT
CTAATTTATGTTTCTCGTGAAAAGAGGCCAGGATTTGATCACCACAAAAAAGCCGGCGCC
ATGAATGCTTTGGTTCGTGTTTCTGCGGTCATCTCCAATGCTCCTTTCCTACTGAATGTT
GATTGTGATCACTACATAAACAACAGCAAGGCTCTTCGTGAAGCCATGTGCTTCATGATG
GACCCTATTTCGGGAAAGAAAATCTGCTATGTCCAGTTTCCTCAAAGATTTGATGGCATT
GACCGACATGATAGATACTCAAACCGAAATGTTGTCTTTTTTGATATCAACATGAAAGGC
CTGGATGGGATTCAAGGACCTATTTATGTTGGAACTGGATGCGTCTTCAGGAGGCAGGCA
CTCTACGGATATGATGCCCCTGCCAAGAAAAAGCCTCCAGGAAGGACATGCAATTGTTTG
CCGAAATGGTGCTGCTGTTGCTGCTGTTTCCGATCTAAAAAGAAGAATAAGAAATCAAAG
TCTATTGATAAGAAGAAAAATGAGGTTCCAAAGCACAGACATGCTCTAGAAAATATTGAA
GAGGGAATTGAAGGTATAGATAACGAGAAGTCGACCCTTATGCCACAAATCAAATTCGAG
AAGAAATTTGGTCAATCATCTGTTTTCATTGCTTCAACACTTATGGAGGATGGGGGGATC
CCAAAGGGAGCAACCACTGCATCACTCTTGAAAGAAGCAATTCATGTCATCAGCTGTGGT
TATGAAGATAAATCAGATTGGGGGAAGGAAGTGGGATGGATATATGGCTCTGTTACTGAG
GATATATTAACAGGCTTCAAGATGCATTGCCACGGCTGGCGATCAGTGTACTGCATGCCG
AAAAGGCCAGCATTTAAAGGTTCAGCGCCTATTAATCTCTCAGATCGTCTGCACCAGGTT
TTACGTTGGGCTCTGGGATCTGTTGAAATTTTCTTGAGCAGGCATTGCCCATTATGGTAC
GGGTATGGTTGTGGACTGAAATCCTTGGAGCGCTTTTCGTATATTGCTTCTGTTGTGTAC
CCTTTGACGTCAATTCCACTGCTTGTGTATTGTACACTGCCGGCTATCTGTCTCCTTACT
GGAAAGTTTATTGTCCCTGAGATTAGCAATTATGCCAGTCTCCTTTTCATGTCTCTGTTC
ATAATCATAGCTGTGACTAGTATCCTAGAAATGCAGTGGGGAGGTGTCGGAATACATGAC
TGGTGGAGAAATGAGCAGTTCTGGGTTATCGGTGGCGTCTCATCACACCTATTTGCCCTC
TTCCAGGGCCTGCTCAAGGTTTTAGCAGGTGTCAACACAAACTTCACTGTTACATCGAAA
GGAGGAGATGACGGAGATTTTTCTGAGCTGTACATATTCAAGTGGACATCTTTATTGATT
CCTCCCATGACATTGTTGATCATCAACATCATTGGAGTCATAGTTGGGATTTCCGATGCC
ATCTCAAACGGATACGACTCGTGGGGGCCTCTATTCGGTAGACTGTTCTTTGCGTTATGG
GTCATCGTTCATCTTTACCCCTTCCTCAAGGGGTTGATGGGGAAACAAGACAGGCTTCCC
ACCATCATCGTGGTTTGGTCAATCCTTTTAGCATCGATTTTCTCTCTTTTATGGGCTCGA
GTCAACCCGTTTATATCGAAAGGAGGCATCGTTTTAGAAGTGTGCGGGTTGAACTGTGAT
TAA
>EDWA@DN1192_c0_g2_i1
GAGGTTGCAAGAGTGACATCTGTTAAAGAATTAAGTGGGCAGATTTGCCAGATCTGTGGC
GATGAGATAGAGCTTTCTGTTGATGGGGAGCCATTTGTTGCTTGCAATGAGTGTGCATTC
CCAGTTTGCAGGCCTTGCTATGAGTATGAAAGAAGGGAGGGGAATCAAGCATGCCCCCAA
TGCAAAACCAGATACAAGCGCCTTAAAGGTTGCCCCCGTGTAGAAGGGGATGAGGAAGAG
GATGGTGATGACGATTTGGAGAATGAGTTTGATATAGCAAGCCAAGATAGGAGAGATCCT
CACCAT
>EDWA@DN1192_c1_g1_i2
ATGGACACTGGAGGTCGACTCATTGCTGGTTCTCATAACAGAAATGAGTTTGTTTTGATA
AATGCTGATGAAAACTCAAGAATAAAGTCCGTGAAAGAATTGAGTGGGCAAACATGTCAG
ATCTGTGAGGATGAAATTGAGATTACAGTCGACGGAGAACCCTTTGTTGCCTGCAATGAA
TGTGCCTTCCCCGTCTGCAGACCCTGTTATGAGTATGAGAGAAGAGAGGGAAGTCAAGCT
TGCCCTCAGTGCAAAACCCGATACAAACGAATCAAAGGCAGTCCTAGGGTTGAGGGTGAT
GAGGAAGAAGATGACATAGATGATCTGGACAATGAGTTCGACTATGGCACTTTGGATCCT
CAACAAGTTACTGAGGCTATGCTTACTGCACGCCTTAACATTGGCCGTGGTTCCCACCTG
AACGCTTCTGGAATGCCTACACACTCGGAACTAGATTCTTCTCCTCCTAGCTCTCAAATT
CCTCTCTTGACCTACGGAGAGGAGGGTTCGGAGATTTCTGCTGATCATCATGCTCTCATT
GTTCCTCCTTTTATGGGTCACGGAAATAGAGTTCATCCAATGCCGTATGCTGATCCATCT
GTACCTTTGCAACCTAGACCAATGGTTCCCAAGAAGGATATAGCAGTATACGGTTATGGA
AGTGTCGCGTGGAAGGATCGGATGGAGGAGTGGAAGAAAAAGCAGAATGACAAACTTCAG
GTAGTTAAGCACGGAGGAGGAAATGATGGGGGGAAGTTTGATGGAGAGGAGTTGGATGAT
GCTGATTTGCCAATGATGGATGAAGGCAGGCAACCAGATCGG
>EDWA@DN1192_c1_g2_i1
AATTGTTTGCCGAAATGGTGCTGTTTCCTGTGCTGTTGTTCAAGAAAGAACAAGAAAACC
AAGCAGCGGAAGGAGAAGCCTAAGAAGTTTAAACCGAGGGAAACTTCGAAGCAGATACAT
GCTCTTGAAAACATTGAAGGGGGAGTTATAGAGTTGAATTCTCAGAAGTCGTCTGACACA
TCAGAAATGAAAATGGAAAAGAAATTCGGTCAGTCTCCTATTTTTGTGGCTTCCACTCTT
CTGGAGAATGGCGGGATTCCTCAAAAAGCAAGCCCTGCATCGTTACTGAGAGAAGCTATT
CAAGTCATAAGCTGTGGTTATGAAGATAAAACCGAGTGGGGGAAGGAAGTTGGCTGGATA
TATGGTTCGGTGACTGAGGATATCCTGACTGGATTCAAGATGCACTGTCATGGCTGGCGA
TCTGTGTACTGCATACCCAAACGCCCTGCTTTCAAGGGTTCCGCTCCTATTAACCTCTCA
GATCGTCTACACCAAGTTCTACGTTGGGCTCTTGGATCTGTTGAAATTTTCTTAAGCAGA
CATTGTCCCATTTGGTATGGATATGGGGGCGGGTTGAAATGGTTGGAACGATTTTCCTAC
ATAAACTCAGTCGTATATCCGTGGACATCCATTCCCTTGCTTGTTTACTGTACCCTTCCA
GCTATCTGTCTCCTTACCGGACAGTTTATTGTTCCCGAGATTAGCAACTATGCCAGTATT
GTATTTATGCTTCTCTTCGTATCAATTGCTGTGACCGGTATCCTTGAGATGCAGTGGGGT
GGTGTTGGAATCGATGATTGGTGGAGAAATGAGCAATTCTGGGTGATTGGAGGTGTTTCA
TCACATCTTTTCGCGCTC
>EDWA@DN1192_c1_g2_i2
GCATGCTATGTATCAGATGATGGTGCTGCCATGCTCACATTTGAGGCTCTCTCTGAGACA
TCTGAATTTGCTAGGAAATGGGTTCCTTTCTGTAAAAAGTTCAACATTGAACCCCGTGCT
CCAGAGTGGTATTTTTCTCAGAAGATAGACTACCTAAAAGACAAAGTCCATCCAACTTTT
GTCAGGGAAAGGCGAGCAATGAAGAGAGAGTATGAAGAATTTAAAGTTAGGATAAATGGA
TTGGTTGCCACAGCACAGAAGGTTCCGGAGGATGGCTGGACGATGCAGGATGGAACTCCT
TGGCCTGGAAACAGTGTTCGCGACCATCCTGGAATGATTCAGGTTTTCCTAGGTCACAGT
GGTGTTTGCGATGTGGAGGGAAATGAGTTACCTCGCCTAGTTTATGTTTCTCGTGAGAAG
AGGCCAGGGTTTGAACATCATAAAAAGGCTGGGGCTATGAATGCTTTGATGCGAGTCTCA
GCCGTTCTCTCGAATGCTCCTTATCTTCTGAATGTTGACTGTGATCACTATATTAACAAT
AGCAAAGCACTTAGAGAAGCCATGTGTTTCATGATGGATCCAACATCAGGAAAGAAAGTT
TGTTATGTACAGTTTCCTCAAAGATTTGATGGAATTGATCGACATGATAGATACTCGAAT
AGGAATGTTGTGTTCTTCGATATTAACATGAAAGGATTAGATGGCATACAAGGACCAATT
TATGTTGGGACTGGGTGTGTTTTCAGAAGGCAAGCACTTTATGGTTTTGATGCTCCAGTT
ACCAAGAAACCTCCTGGCAAGACCTGCAATTGTTTGCCAAAATGGTGCTGCTTTCTCTGC
TGCTGTTCTAGAAAGAACAAGAAAACAAAGCAAAAGAAGACGGCAAAGAAATCTAAGCAA
AGGGAAGCTTCAAAGCAGATACACGCTCTTGAAAACATTGAAGGAGCTTCAGAGTCAAAC
TCTCAGAAGTCGTCTGAGACGTCACAAATGAAACTGGAGAAGAAATTTGGTCAGTCTCCT
GTTTTCGTGGCTTCCACTCTTTTGGAGAATGGCGGAGTTCCTCGAAATGCAAGCGCTGCA
TCATTACTGAGTGAAGCAATCCAAGTCATAAGTTGCGGCTATGAAGATAAAACCGAATGG
GGGAAGGAAGTCGGCTGGATATATGGCTCTGTGACAGAGGATATCCTGACTGGATTCAAG
ATGCACTGTCATGGTTGGCGATCTGTGTACTGCATACCTAAACGACCTGCTTTTAAGGGT
TCGGCTCCTATTAACCTCTCAGATCGTCTACACCAAGTTCTCCGATGGGCTCTTGGATCT
GTTGAGATTTTCTTGAGCAGACATTGTCCCATTTGGTATGGATATGGGGGTGGGTTGAAA
TGGTTGGAGCGATTTTCCTACATAAACTCGGTCGTATATCCATGGACCTCCATTCCCTTG
CTTGTTTACTGTACCCTTCCAGCTATTTGTCTCCTTACTGGGAAATTTATTGTTCCTGAG
ATTAGCAACTATGCCAGTCTTATATTCATGGCTCTCTTCATATCAATTGCTGCAACTGGT
ATTCTCGAGATGCAGTGGGGTGGTGTTGGAATCGATGATTGGTGGAGAAATGAGCAATTC
TGGGTGATTGGAGGTGTTTCATCACATCTTTTCGCGCTC
>EDWA@DN1192_c1_g2_i3
GATGAAGGCAGGCAACCACTTTCGAGGAAGCTCCCCATTTCTTCAAGCAAGATAAACCCA
TACAGAATGATTATCATTCTCCGTCTTGCGATTCTTGGTCTATTTTTTCATTATAGACTT
CTACATCCAGTCAGGAATGCTTATGGCTTGTGGTTGACATCTGTAATATGTGAAATATGG
TTTGCTGTTTCGTGGATTCTGGATCAATTCCCAAAATGGTGCCCTATAGAGCGTGAAACA
TACCTTGATCGATTATCTCTGAGGTACGAGAAAGAAGGGAAACCATCAGAATTAGCTAGT
GTAGACGTTTTTGTGAGTACGGTGGATCCAATGAAGGAACCTCCACTGATCACAGCGAAC
ACTGTTCTGTCAATCCTTGCTGTTGATTATCCTGTCGATAAAGTTGCATGCTATGTATCC
GATGATGGTGCTGCCATGCTGACATTTGAAGCACTCTCTGAGACGTCCGAATTTGCTAGG
AAATGGGTTCCTTTCTGTAAAAAGTTCAACATTGAACCCCGTGCTCCAGAGTGGTATTTT
TCTCAGAAGATGGACTACCTAAAAAACAAAGTTCATCCAGCTTTTGTCAGAGAAAGGCGA
GCTATGAAGAGAGAGTATGAAGAGTTTAAGGTTAGGATAAATGGATTGGTTTCAACAGCA
CAGAAGGTTCCCGAGGATGGTTGGACAATGCAGGATGGAACTCCATGGCCGGGAAACAAT
GTTCGTGACCATCCTGGCATGATTCAGGTTTTCCTTGGTCATAATGGTGTTCAGGATGTG
GAAGGAAATGAATTACCTCGCCTAGTCTATGTATCTCGTGAAAAGAGGCCAGGCTTTGAA
CACCATAAAAAGGCTGGGGCAATGAATGCTTTGATACGAGTCTCGGCAGTCCTCTCAAAT
GCTCCATATCTTCTGAATGTTGACTGTGATCACTATATTAACAATAGCAAAGCACTTAGA
GAAGCCATGTGTTTCATGATGGACCCAACTTCAGGGAAGAAAGTTTGTTACGTGCAGTTT
CCACAAAGATTTGATGGAATTGATCGACATGATAGATACTCGAATAGGAATGTTGTGTTC
TTCGATATTAACATGAAAGGATTAGATGGCATACAAGGACCAATTTATGTTGGGACTGGG
TGTGTTTTCAGAAGGCAAGCACTTTATGGTTTTGATGCTCCAGTTACCAAGAAACCTCCT
GGCAAGACCTGCAATTGTTTGCCAAAATGGTGCTGCTTTCTCTGCTGCTGTTCTAGAAAG
AACAAGAAAACAAAGCAAAAGAAGACGGCAAAGAAATCTAAGCAAAGGGAAGCTTCAAAG
CAGATACACGCTCTTGAAAACATTGAAGGAGCTTCAGAGTCAAACTCTCAGAAGTCGTCT
GAGACGTCACAAATGAAACTGGAGAAGAAATTTGGTCAGTCTCCTGTTTTCGTGGCTTCC
ACTCTTTTGGAGAATGGCGGAGTTCCTCGAAATGCAAGCGCTGCATCATTACTGAGTGAA
GCAATCCAAGTCATAAGTTGCGGCTATGAAGATAAAACCGAATGGGGGAAGGAAGTCGGC
TGGATATATGGCTCTGTGACAGAGGATATCCTGACTGGATTCAAGATGCACTGTCATGGT
TGGCGATCTGTGTACTGCATACCTAAACGACCTGCTTTTAAGGGTTCGGCTCCTATTAAC
CTCTCAGATCGTCTACACCAAGTTCTCCGATGGGCTCTTGGATCTGTTGAGATTTTCTTG
AGCAGACATTGTCCCATTTGGTATGGATATGGGGGTGGGTTGAAATGGTTGGAGCGATTT
TCCTACATAAACTCGGTCGTATATCCATGGACCTCCATTCCCTTGCTTGTTTACTGTACC
CTTCCAGCTATTTGTCTCCTTACTGGGAAATTTATTGTTCCTGAGATTAGCAACTATGCC
AGTCTTATATTCATGGCTCTCTTCATATCAATTGCTGCAACTGGTATTCTCGAGATGCAG
TGGGGTGGTGTTGGAATCGATGATTGGTGGAGAAATGAGCAATTCTGGGTGATTGGAGGT
GTTTCATCACATCTTTTCGCGCTC
>EDWA@DN11930_c0_g1_i1
ATGGCGATGACGATGAAGGATACGTTCTATATATCGCACGGATCACCGACGCTGTCGATC
GACGAGTCGCTTCCGGCGAGGCATTTCTTGCAGTCGTGGAAGGACAAAGTGTTTCCCCAG
AAACCCAAATCAATCCTCGCCATTTCTGCTCATTGGGACACTTCCTTTCCTTCCGTCAAC
ATTGTTGAACGCAATGATACAATCTATGACTTCTATGGTTTCCCCGACCCTATGTACAAG
CTGAAATATCCAGCACCAGGCGCCCCGGAGTTGGCACTAAGAGTGAAGGAATTGCTTACG
GCATCTGGTTTCAAGCGTGTTGATGAAGACAGGAAACGTGGGCTGGACCATGGTGCTTGG
GTTCCACTCATGCTCATGTATCCAGAGGCTGATGTTCCGGTCTGTCAACTCTCTGTTCAG
TCAAAAAGGGATGGTAATTACCATTACAACTTGGGAAAGGCTTTGGCCCCTCTCAGGGAT
GAAGGTGTTCTTATCATGGGTTCGGGTTCCGCCACGCACAACTTGAGGGCCCTTGGAAGG
AACTCGGGCAGTGCCGGTGGTGTTGTTCCGTGGGCTCTGGAGTTTGATACTTGGCTTAAA
GATGCTCTCCTTCAAGGAAGGTAA
>EDWA@DN11931_c0_g1_i2
ATGTCTTGCCTTCAACTCTCAGTTCCACCGCTAGCCGCATCCCGTTCCAAACGCGCCACC
ATTCGTTGCGCAAGTGACCGCCAGGAGCTTTTTAACCGCATTGCCCCTGTTTACGATAAC
TTAAACGATTTGCTGAGTTTGGGTCAACATCGTATATGGAAACGCATGGCTGTGTCCTGG
AGTGGAGCAAAACCCGGAGATTCCCTGTTGGATTTATGCTGTGGAAGCGGGGATTTAACG
TTCCTCATGTCTGAGAAAGCTGGTGAAAGGGGCAAAGTAATTGGCCTCGATTTCTCGAAA
GAGCAGCTGTCGATAGCCTCATCGCGCCAATACATGCTTTCCAAGGGTTGCTACAATAAC
ATTGAATGGGTTGAAGGTGATGCACTCGATTTGCCCTTTTCGAATGGTTACTTTGATGCT
ATTACTATGGGGTATGGGCTACGTAATGTGGTCGATAAACGTCGAGCCATGCAGGAGATG
TTTCGAGTTTTAAAGCCAGGCTCGAGGGTGTCGATCCTCGACTTTAATAAAACCGTGCAG
CCATTGACGGCCTTCTTTCAGGAATGGGTGATTGATAATGTAGTAGTACCAACAGCAACA
GTTTACGGCCTTGCCAAGGAATACCAGTATCTGAAAAGTTCCATCGATGAATTTTTAACA
GGGAAGGAATTGGAGAAACTGGCCTTAGATGCAGGGTTTTCTTATGCCATACATTACGAG
ATCGGTGGAGGCCTCATGGGGAACTTAGTTGCCACACGTTAA
>EDWA@DN11932_c0_g1_i3
ATGCTGACGTGCATAGCTCGTTCGAAGCAACCCGGTGATGACTCGGTGAGTCGACAAGAG
GAAATGGACTCTTCTACTACTCCTACCACTAAGCACAATCAAGCCATTAAATCCCTCACT
TCTCAGTTGAAGGATATGGCGCTGAAGGCGTCGGGGGCGTACAAGCACTGTAACCCCTGC
ACGGCGCAGAGTCGGTTGAGGAACTCGGGCGAGTCTGACGCGGACTCGGATCGGTTCAGG
TGGTCGTATCGTAGAACGGGGAGTTCGAGCTCGGCGACACCGAGGACTTGGGGGAAGGAG
ATGGAATCGAGGTTGAAAGGGATGTCGAGTTCGAGCGGAGAAGCGACGCCGAAATCGTTG
AGTGGGCGCCGACTCGACACGGTTGTGTTCGTCGAAGAAAACGAGCCGAAAGAGTGGGTG
GCTCAGGTGGAGCCCGGCGTACTTATCACCTTTGTTTCACTTCCCCGCGGCGGCAACGAT
CTCAAGAGGATACGGTTCAGTCGGGAAATGTTTAACAAATGGCAAGCTCAACGATGGTGG
GCGGAGAATTATGATAGGGTCATGGAACTTTACAATGTCCAGAGGTTTAACCGCCAGGGA
TTTCCACTCCAAACACCCCCTAGATCTGAAGACGAGAGTTCAAAAATGGAATCAGCAGAA
GAAAGTCCTGTAACACCCCCATTGACTAAAGAACGTTTACCTCGTAATTTACATCGTCCA
ACTGGGATGGGCATGGCTTATTCATCGTCTGATTCACTTGATCAGCACCCGATGCAGGTT
CGGCATTATTGTGACTCTGGTCTTACCTCAACCCCAAAACTTTCCAGTATTAGTGGTGCC
AAGACAGAGATATCATCCATGGATGCCTCTATGAGGAGTAGCTCATCAAGAGAGGCTGAT
CGCTCCGGAGAATTATCCATCAGCAATGCCAGTGATCTCGAGACTGAGTGGGTTGAACAA
GATGAACCTGGTGTTTACATTACTATCAGAGCCTTGCCAGGGGGAAAAAGGGAGCTTAGG
CGAGTTAGATTCAGCCGCGAAAGATTTGGAGAGATGCATGCCAGACTGTGGTGGGAAGAG
AACCGATCGAGGATACACGAACAATACTTGTAA
>EDWA@DN11932_c0_g2_i1
ATGTTGACGTGCATAGCTCGTGCCAAGCAACCTGGTGATGACTCACTGAGTAAACCAGAG
GAAACCGACTCGTCCAATAAGAACAACCAAGCCGTGAAATCTCTCACGTCTCAGTTGAAG
GACATGGCGCTGAAGGCGTCGGGGGCGTACAAGCACTGCAGCCCCTGCACAGCGCAGACT
CGGTTCAAGAACGCACCGGACGGCGGCTCTGACGCGGACTCGGATCGTTCCAAGTGGTCG
TACCGTAGGACAGGGAGTTCGAGGACGTGGGGGAAGGAGATGGAAGCGAGGTTGAAAGGG
ATATCGAGCTCGAGCGGAGAAGCCACGCCGAACTCGTTGAGTGGCCGCCGTGTCGAACCG
ATCGTGTTCGTCGAAGAAAATGAGCCTAAAGAGTGGGTAGCTCAGGTGGAGCCCGGAGTA
CTCATCACCTTCGTCTCGCTTCCTCGCGGCGGCAACGATCTCAAGCGTATACGCTTCAGT
CGAGAAATGTTTAACAAGTGGCAAGCTCAAAGATGGTGGTCTGAGAACTATGACAGGATC
AAGGAACTTTACAATGTGCAGAGGTTAAACCGCAATGCATTTGCGTTACCAACACCACCG
ATATCCGAAGATGAGAGTTCGAAGATGGAGTCAGCAGAAGCAAGCCCTGTAACACCACCA
TTGACTAGAGAACGATTACCTCGTAACTTGTATCGTCCAACAGGGATGAGTGTGGGATAC
TCATCCTCGGATTCACTTGACCAACATCCGATGCAGGCTCGGAATTACTGTGACTCTGGT
GTTGCCTCAACTCCAAAAGTTTCAAGTATTAGTGGAGCCAAGACGGAGATATCATCTATG
GATGCCTCTATGAGGAGTAGCTCATCAAGAGAGGCCGATCGCTCTGGGGAGCTGTCCATC
AGCAATGCCAGTGATCTTGAGAATGAATGGGTTGAACAAGATGAGCCAGGGGTTTACATT
ACTATCAAAGCCTTGCCAGGGGGCAAAAGGGAGCTTAGGCGAGTTCGGTTCAGCCGAGAG
AGATTTGGGGAGATGCATGCTAGACTGTGGTGGGAAGAGAACCGAGCCAGGATCCATGAA
CAATACTTATAA
>EDWA@DN11932_c0_g3_i1
ATGCTGACGTGCATAGCTCGTTTGAAGCAACCCGGTGATGACTCAGTGAGTCAACAAGAG
GAAATGGAGTTGGACTCTTCCAGTTCCACCACTCCTAGCAGTAAGCACAACCAAGCCATC
AAATCCCTTACTTCTCAGTTGAAGGACATGGCGCTGAAGGCGTCGGGGGCGTACAGACAC
TGTAACCCCTGCACGGCGCCGAGTAGGTTGAGGAACTCGGGCGAGTCCGACGCGGACTCA
GACAGATTGAGATGGGCGTATCGTAGGACGAGGAGTTCGAGCTCGGTGACACCGAGGACG
TGGGGGAAGGAAATGGAAGCGAGGTTGAAAGGGATGTCGAGTTCGAGCGGAGAAGCGACG
CCGAAATCGTTGAGTGGGCGCCGAGTCGACACGGTCGTGTTCGTCGAAGAAAATGAGCCG
AAAGAGTGGGTGGCTCAGGTGGAGCCCGGCGTACTTATCACCTTTGTTTCACTTCCCAGC
GGCGGCAACGATCTTAAGAGGATACGGTTCAGTCGAGAAGTGTTTAACAAATGGCAAGCT
CAAAGATGGTGGGCAGAGAATTACGATAGGGTCATGGAACTTTACAATGTTCAGAGGTTT
AACCGCCAGGCATTCCCACTACCAACACCCCCTAGATCTGAAGATGAGAGCTCAAAAATG
GAATCAGCAGAAGAAAGGCCTGTAACACCACCATTGACTAAAGAACGTTTACCTCGTAGT
TTATGTCATCCAACTGGGATGGGAATGGCTTATTCATCGTCAGATTCACTTGATCAACAC
CCGATGCAGGCTCGGCATTATTGTGACTCCGTCCTTACCTCAACCCCAAAACTTTCAAGT
ATTAGTGGTACCAAGACAGAGATATCATCCATGGATGCCTCTATGAGGAGTAGTTCATCG
AGAGAGGCCGATCGCTCTGGAGAGCTATCCATTAGCAATGCCAGTGATCTTGAGACTGAG
TGGGTTGAACAAGACGAACCGGGGGTTTACATTACTATCAGAGCCTTGCCAGGGGGCAAA
AGGGAGCTTAGGCGAGTTAGATTCAGCCGGGAGAGATTTGGAGAGATGCATGCGCGACTG
TGGTGGGAAGAGAACCGAGCCAGGATACACAAACAATACTTGTAA
>EDWA@DN11935_c0_g1_i3
ATGTCAATTTGTAAACTCTTCTACAAGCATTGTAAAGATAACAACATATATCTCCGACCA
GGGAACTTCACCCTATCGTATGACACTAATATCCCTCGCCAGACTGGACTTTCAGGGTCA
AGCGCTATCGTATCTGCTACCCTTAACTGCCTTCTTGATTTTTACAATGTCCGACATTTG
ATTAAAGTACAAGTCAGACCCAACCTTATCCTTAGTGCAGAGAAAGAGCTCGGAATTGTT
GCTGGCCTTCAGGATAGAGTGGCACAAGTCTATGGAGGCCTCGTCCACATGGATTTTAGC
AAGGAACACATGGATAAGTTGGGACATGGCATCTATACACCCATGGATATTAGTCTTCTA
CCGCCTCTCCACCTCATATACGCCGAGAATCCAAGTGATTCGGGAAAGGTACATAGCACC
GTGCGACAGAGGTGGCTTGACGGTGATGAATTTATTATATCAACAATGAAAGAAGTTGCA
GATATAGCAGAAGAAGGGCAGAGTGTAATACTCCAAAAGAATTACCAAAAGCTTGCAGAA
CTCATGAATCGTAACTTCGACCTCCGAAGGCGCATGTTTGGGGACAAATGCTTGGGTGCT
TTAAACATAGAAATGGTGGAGGTTGCTCGGAGGGTCGGTGCTGCTTCGAAATTCACCGGG
AGTGGAGGAGCTGTGGTTGTGTTCTGTCCAGATGGGGCGTCTCAAGTGAAGCGCCTTGAA
GATGAATGTCGAAAAGCCGGATTTATCATTCAACCTATACAAGTTGTTCCTTCGTGTTTA
AATGATGTCGATCTCCAGACATTGTCGAAGTAG
>EDWA@DN11936_c0_g1_i4
ATGGAATCTTCCGTTTGTCCTTTTTGTCATCTTAGCCTTCCCTCCTCAGTACTCCAATGG
CACGCTAACAGTCACTTTGAGGATGAAGATAAGGAAGCTAAAGACTTGGAATTGGCAAAT
CAAATTCAAATCGCCGCTTCTTCAAGCTCCATTAACGTGAATAGCATTTCCTCCTTGATT
GGTTCACAAACCAGGGGGAGTTATTACCATGTTAAAGATGGTTTGATTTCCTTGCTGAGA
AACTGTTTAGAACTAGAGGCCCGACACAACTCATCGATAACCATTTTGTCTGGCTACGTG
GATCACTTCCATAGTCTTCCATACGTCGATGTCGGTTGGGGTTGTGGCTGGCGTAACATT
CAAATGCTAAGTTCTCATTTGCTTGCTCACAGGCAGGAAGCTAGAGAAGTCCTGTTTAGT
GGGTCGGGTTTTGTTCCTGATATCGCTTTCCTTCAACGTTGGCTTGAGATTGCTTGGGAA
AGGGGATTTGATCCTCCTGGTGCCCAACATTTTAACTGCAAAGTCTATGGTACAAGTCAC
ATGATCGGGACTACCGAATGTGCTTCACTTTTTCGTTCATTTGGTCTTCGTGCTAGGGTG
GTTGATTTTGGTCCTAAGGAATCTGAAGAGCTCTATCTTTCTGTTCCTGGTTCTACTCTT
GGACAACCAGTGACACAAAGGAATGCAGTTCGAGTTTCTGGACCTATGGATAGATATGTT
CATCACCAGCAGGTTTTGAATAAGGGAAGACAATCTTGTGACTCTTCGGGGAAATGTAGT
AATAATACTAAGGGGAAAAGTGAGGGGCCTCAGGTTTTGGTTGATTGGGTGTGGGATTAC
TTTTCAGATAAAGGGTTAACTGTATCCGGCTCCAGTCGAGTTATAGTCAGTGATAAAGCG
CCTTTATACTTCCAACATGATGGACATTCAAGAACAATCATTGGGATTCAGGTTAAAAAT
CAACCGAATGGGTGGCGTCAGTTCAATCTCTTGATTTTAGACCCTTCTGAGAGAACAATT
GCTTTGGAAAAGTCACTTAAAACAAACGTGGGATGGCAGAAGCTTATAAAAAGAGGAGTA
CACACCTTGAAGAAGCCACAATACCAGTTATGCTATATTGATCCTGGAATTGCTAGCAAA
GAAGAGCTCGAAGAACTCAAAACAATAAATAGCAAGTTCTTTGAATTGTAG
>EDWA@DN11937_c0_g1_i2
ATGGCGAAGAAGAACAAGGAGAGGAAAGTGAACGTCTCTGGTAAACCTAAGCACTCGCTA
GACGTGAACCGAAGCGATGGCAAGAACAATTCGAGAACCGCCGCCACGGTGCGCCGCCTC
AAGATGTACAACACACGGCCCAAACGTGACACTAAAGGGAAAATCTTGAGCAATGATTTT
CAGTCTAAAGAACTGCCAAATACACGTATCCAGCCCGATCGCCGCTGGTTCGGAAATACT
CGAGTTGTGAATCAAAAAGAGCTAGAATTTTTTCGAGAAGAGCTCCAAAGCCGGATGTCA
AGCAATTACAATGTGATTTTGAAGGAGAAGAAGCTACCCTTTTCTCTCTTAAAGGACCAT
GCGAAGCAAGCGAGAGCTCATCTTCTCGACACAGAGCCTTTTGAGGATGCATTCGGACCT
AAGAGAAAGAGGATTCGCCCAAAGCTCCTAGCTGTGGATTATGAATCTTTAGTTAAGAAA
GCAGATGGTTCTCAAGATGCGTTTGAGCAGAAGTATGGTGCCTCTACTTCTACAGAAGCA
GGTGAGGTAGACGGATTCCGTGACCTTGTTCGGCACAATATGTTTGAGAAGGGTCAAAGC
AAGCGAATATGGGGTGAACTCTACAAAGTAATAGACTCATCAGATGTTGTTGTCCAGGTT
TTGGATGCTAGGGACCCACAAGGTACAAGATGTCGTCATTTAGAGAGGCATTTGAAAGAG
CATTGCACGCATAAACACATGATTCTTCTGTTAAACAAGTGTGATCTGATTCCTGCTTGG
GCTACAAAAGGGTGGCTTAGAGTTCTATCCAAAGAATATCCAACCCTAGCATTCCATGCA
AGCGTTAACAAGTCCTTTGGAAAGGGTTCTCTATTATCAGTACTAAGACAATTTGCCCGC
TTAAAAAGTGACAAGCAAGCAATATCTGTTGGATTTGTTGGTTACCCCAATGTTGGCAAG
TCTTCAGTTATCAACACACTCCGCACAAAAAATGTAAAGTTTTTGTTCTCCTTTTTCATT
CTTTTATTTTATGCCCTTGTACTTTATACTATTCTAATATAG
>EDWA@DN11938_c0_g1_i1
GGTTTACAACGAGAGCATCCAGTTGAGGTCCCAATCAAAATGAGCTTAAGTAAGTTCAAT
GAACAGATTGATAAAAGGCAGCTGGATCTCGATAGTCAAAGCCCATCCGATAAACTAAAG
TCTGAAGCCGCTAATCCTACTGGCATCACCTCTAAGACTACTGATCTTAATAAGGAAAGT
GCAGAGTATGAGGCTTCCAACAGGAATTCCAAGGTCCCAGATAGCAATGATAAAACCATC
AATGATTCTAGAGAACTTGCACCATCTATTGAACATGGGTTGAAAAGACTTAGAGGGGTT
AAAGATGCTGGGACCATGTTTAGGGATGAGCGAAATGTTTTGAGACGTTCGGACTCC
>EDWA@DN11939_c0_g1_i1
GACTTCAATCATAGTACCTGTGGTGGAAAGAATGAACTATGCTATGGCCGAGGACCGGGT
TATCCTGATGAATTTGAAAGTACTCGTATTATTGGAGAGAGACAATTCAATAAAGCTGTC
GATCTGTTTAACAAAGCATCCGAGAACTTACTAGGAAAGGTGGACTATCGCCACACATAT
CTAGACTTTACCCAGCTTGAGGTTACAATTCCTAAAACAGGAGGAGCTTCCGAGGTTGTT
AAAACATGTCCTGCTGCAATGGGATTTGCCTTTGCAGCAGGAACAACTGATGGCCCTGGG
GCATTTGATTTTAAGCAAGGAGATAACGAGGTGATCTAA
>EDWA@DN1193_c0_g1_i2
ATGGAGAAGGGAGCCTCTTCGGCCAATGAACGCCTTCATTTTGGGAAGATGGGATATGGA
TGCCAACATTATAGGAGGAGATGTAAGATCCGAGCTCCATGTTGCAACGAAGTTTTCTGG
TGTCGTCATTGCCATAACGAGGCATCGAGCGTGTTAAAGAACCCTTCAGACTGGCACGAG
ATCGTTCGCCAAGACGTTAAACAAGTTATTTGTTCGGTTTGTGACACAGAGCAGCAGGTT
GCTCAACTTTGTTCAAATTGTGGCGTCAATATGGGAGAATATTTTTGTGAAATTTGCAAG
TTCTTTGATGATGATACCGAGAAAGAGCACTTTCATTGCCAGGAGTGTGGGATCTGCAGA
GTCGGCGGTCGGGATAACTATTTTCATTGCAAAAAATGTGGGTCTTGCTATTCCAATGCT
TTGCGAGATAATCATTTTTGTGTGGAGAATTCGATGCGGCATCACTGCCCCATATGTTAT
GAGTACCTATTCGATTCATTGAAAGATACCACCGTGATGAAATGTGGTCATACAATGCAC
TGCGAATGTTACTATGAGATGATAAAGCGAGACAAATATTGTTGTCCAATATGCTCAAAG
TCAGTAATCGATATGTCTAGAACCTGGATGAGGATTGACGAAGAGATCGAAGCAACTGAA
ATGCCGGAGGACTACCGGTACAAGAAGGTTTGGATCCTATGCAATGATTGCAACGACACT
ACGGAAGTTTACTTCCACATAATAGGGCAGAAATGTAGTCATTGTAAATCATATAATACC
CGCACGATTTCCCCTCCGGCACTCCCTCATTGA
>EDWA@DN1193_c0_g1_i6
ATGGGAGCATATTTTTGTGACATTTGCAAGTTCTATGATGATGATACTGAGAAAGAGCAT
TTTCATTGCCATGAGTGTGGGATCTGCAGAGTTGGTGGTCGGGATAACTTTTTTCATTGC
AAAAAGTGTGGATCTTGCTATTCCCTTGCGTTGCGAGATAATCATTTTTGCATAGAGAAC
TCGATGCGGCATCATTGCCCCATATGTTACGAGTACCTATTTGATTCGTTGAAAGATACC
ACTGTGATGAAATGCGGTCACACGATGCACTGCGAATGTTACTATGAGATGATAAAGCGA
GACAAATATTGTTGTCCGATATGCTCAAAATCAGTAATTGATATGTCTAGAACCTGGAAG
AGAATAGACGAAGAGATCGAAGCAACTGTAATGCCGGAGGACTACCGGTACAAGAAGGTT
TGGATCCTATGCAATGACTGCAACGACACTACCGAAGTTTACTTCCACATAATAGGGCAG
AAATGCAGTCATTGTAAATCATACAATACTCGAACGATCGCCCCTCCAGTACTCCCTCAT
TGA
>EDWA@DN1193_c0_g1_i7
ATGGAGATGGAAGCCTCTTCACCCAATCAACGCCTTCGTTTTGGGAAGATGGGATTTGGA
TGCCAACATTACAGGAGAAGATGTAGGATTCGAGCTCCTTGTTGCAACGAGGTTTTCCCC
TGTCGCCATTGCCATAACGAAGCTGTGAACCTGTTGAGTAACCCTTTTGATAGGCACGAG
CTTGTTCGACAAGATGTTAAGCAAGTTATTTGCTCGGTTTGTGACACGGAACAGCCGGTT
GCTCAAGTTTGTTCGAATTGCGGCGTCAATATGGGAGAATACTTCTGTAAAATCTGCAAC
TTCTTTGATGATGATACTGAGAAAGGGCAGTTTCATTGTCATGATTGTGGGATCTGCAGG
GTTGGTGGCAGAGAGAATTTTTTTCATTGCAAGAAGTGTGGTATGTACTTAAACACCCTA
TTTTTACGAATCCAAGTAACTTAG
>EDWA@DN11941_c0_g1_i2
ATGATCAAACAAATACTTAATAGGCTCCCTCGTAAACCATCTAAGTCGAGTGATAATCGG
GAGGGGGGAGCCTTTACCTCCTCGTCGAGTGCTTCTACCAGTTCGAGAAACAGCGATTTG
GCGAGTAATCGCTTTGCAAACTCGAGTGGTGCATCGTTTTCTGGGTTTAAATCTACTCCG
AGTTCAGGGCTGAATCAAGGGAATAGGATTTCTCAAGTGGTGAATGCAAAGTTGAATGGG
AATACTTTCACTGCTTCCTTTGAGGCATTGCCTAGTTTTAGAGATGTTCCGAATTCCGAG
AAGCAGAATTTGTTTATCAGAAAGCTGAACATGTGTTGCGTCGTGTTTGACTTCACCGAC
CCAACGAAAAACATCAAAGAGAAGGATATCAAGCGGAAAACTTTGTTAGAGCTTGTGGAT
TATGTTTCATCCGCTAATGGGAAATTTTCGGAGACTGTTATGCTAGAAATTGTAAAGATG
GTGTCTGTAAATTTGTTTAGAACACTTACTACTCCATCACGCGAGAACAAGGTTTTAGAA
GCATTTGATTTGGAAGAGGAGGAGCCCTCGATGGATTCCGCATGGCCTCATTTGCAAGTT
GTTTATGATTTTCTTTTGAGGTTTGTGGCATCACCCGAGACTGATGCAAAACTGGCCAAG
CGGCATATCGATCACTCTTTCGTTCTAAGGTTGTTAGACCTTTTTGAGTCAGACGACCCC
AGAGAAAGGGAGTACCTGAAAACTGTGTTGCATCGCATCTACGGGAAATTTATGGTCCAT
CGTCCATTCATCCGGAAAGCAATCAACAACATCTTTTACCGATTTATCTTTGAAACCGAA
AAACACAATGGAATTGCAGAGCTATTAGAAATACTTGGTAGTATAATTAATGGGTTTGCT
TTGCCACTGAAAGAAGAACATAAGCTCTTTCTTGTCCGTGCATTAATACCACTTCACAAA
CCGAAGTGCATACCTGCATACCACCAGCAGTTATCTTACTGCATTACTCAATTTGTCGAG
AAAGACTGCAAGCTTGCTGATACCGTAATATGGGGCTTGCTAAAGTACTGGCCAATTACC
AATAGCTCGAAAGAAGTCATGTTCTTAGGTGAACTTGAGGAAGTTTTGGAAGCCACACAG
CCTGCTGAGTTTCAA
>EDWA@DN11941_c0_g1_i3
ATGATCAAACAAATACTTAATAGGCTCCCTCGTAAACCATCTAAGTCGAGTGATAATCGG
GAGGGGGGAGCCTTTACCTCCTCGTCGAGTGCTTCTACCAGTTCGAGAAACAGCGATTTG
GCGAGTAATCGCTTTGCAAACTCGAGTGGTGCATCGTTTTCTGGGTTTAAATCTACTCCG
AGTTCAGGGCTGAATCAAGGGAATAGGATTTCTCAAGTGGTGAATGCAAAGTTGAATGGG
AATACTTTCACTGCTTCCTTTGAGGCATTGCCTAGTTTTAGAGATGTTCCGAATTCCGAG
AAGCAGAATTTGTTTATCAGAAAGCTGAACATGTGTTGCGTCGTGTTTGACTTCACCGAC
CCAACGAAAAACATCAAAGAGAAGGATATCAAGCGGAAAACTTTGTTAGAGCTTGTGGAT
TATGTTTCATCCGCTAATGGGAAATTTTCGGAGACTGTTATGCTAGAAATTGTAAAGATG
GTGTCTGTAAATTTGTTTAGAACACTTACTACTCCATCACGCGAGAACAAGGTTTTAGAA
GCATTTGATTTGGAAGAGGACGAGCCCTCAATGGATTCTGCATGGCCTCACTTGCAAGTT
GTTTACGAATTGCTTTTGAGGTTTGTGGCATCACCCGAGACGGATGCAAAACTAGCCAAG
CGGTATATCGATCACTCTTTTGTTCTAAGGCTGTTAGACCTTTTTGATTCAGAGGATCCC
AGAGAAAGAGAGTACCTGAAAACTGTGTTGCATCGCATCTATGGGAAGTTTATGGTCCAT
CGTCCCTTCATCAGGAAAGCAATCAACAACATATTTTACCGTTTTATCTTTGAAACTGAA
AAACACAATGGAATTGCGGAGCTATTAGAAATACTTGGTAGTATAATTAATGGGTTTGCT
TTGCCACTGAAAGAAGAACATAAGCTCTTTCTTGTTCGTGTATTGATACCACTTCACAAA
CCGAAG
>EDWA@DN11941_c0_g1_i4
ATGATCAAACATATACTTAATAGGCTCCCTCGGAAACCATCTAAGTCGAGTGACAGTCGT
GATGGGGGGACCTTTACCTCCTCATCGAATGCTTCTACCAGTTCGAGTAATCGCTATGCA
AACTCAAATGGTACGCCGTTTTCTGGCTTTAATTCTACTCCAAGTTCAGGTCTGAATCAA
GGGAATAAGATTTCTCAAGTGGTGAATGCAAAGTTGAATGGGAATACTTTCACTGCTTCC
TTTGAGGCATTGCCTAGTTTTAGAGATGTTCCAAATTCCGAGAAGCAGAACTTGTTTATC
AGAAAACTGAACATGTGTTGCATTGTGTTTGACTTCACGGACCCGACGAAAAACATCAAA
GAGAAGGATATCAAGCGGAAAACTTTGTTAGAGCTTGTGGATTATGTTTCATCCGCTAAT
GGGAAATTTTCGGAGACTGTTATGCTAGAAATTGTAAAGATGGTGTCTGTAAATTTGTTT
AGAACACTTACTACTCCATCACGCGAGAACAAGGTTTTAGAAGCATTTGATTTGGAAGAG
GACGAGCCCTCAATGGATTCTGCATGGCCTCACTTGCAAGTTGTTTACGAATTGCTTTTG
AGGTTTGTGGCATCACCCGAGACGGATGCAAAACTAGCCAAGCGGTATATCGATCACTCT
TTTGTTCTAAGGCTGTTAGACCTTTTTGATTCAGAGGATCCCAGAGAAAGAGAGTACCTG
AAAACTGTGTTGCATCGCATCTATGGGAAGTTTATGGTCCATCGTCCCTTCATCAGGAAA
GCAATCAACAACATATTTTACCGTTTTATCTTTGAAACTGAAAAACACAATGGAATTGCG
GAGCTATTAGAAATACTTGGTAGTATAATTAATGGGTTTGCTTTGCCACTGAAAGAAGAA
CATAAGCTCTTTCTTGTTCGTGTATTGATACCACTTCACAAACCGAAG
>EDWA@DN11941_c0_g2_i1
ATGATGCTCAAACAAATACTTAATAGGCTCCCACGGAAACCATCAAAGACGATTGACAAC
CGTGAGGGAGGAGGAACCTCTTCATCGAACGCTTCTACCAGTTTAAGAAACAGTGACTTA
TCGAGTAACCATTCTGCAAACTCTGGTGGATCGGCCTTTTCTGTCATTACTTCTCTGAAT
TCAGGGCTGAATAAAGGCAATAAGGTTTCTCAAGTGGTGAATGCAAAGCTGAATGGGGAT
ATATTTGCCTCTTCTTTTGGGGAATTGCCTAGTTTTAAAGATATTCCAAATGCCGAGAGG
CAAAACTTGTTTATTCGGAAACTGAACTTGTGTTGCATTGTGTTTGACTTCAGTGACCCA
ACAAAAAACCTCAAAGAAAAGGATATCAAGCGGCAAACTTTGCTAGAGCTTGTGGATTAC
ATTTCATCTGCTAATGGGAAATTTGTAGCGATTGTTCTGCAGGAAATTGTTAAAATGGTG
TCTGTAAATTTGTTTAGGCCACTTCCTTCTCCACCACGTGAGAACAAGGTTTTAGAAGCA
TTTGATTTCGAAGATGAGGAGCCATCGATAAACCCTGCATGGCCACATTTGCAAGTTGTT
TATGAGTTATTCTTGAGGTTTGTGGTGTCACCAGAGACAGATGCAAAACCGGCCAAGCGG
TATATAGATCACTCTTTCGTTCTAAGGTTGTTAGATCTTTTTGATTCCGAGGACCCCAGA
GAAAGGGACTCTTTGAAAACTGTTCTGCATCGCATCTATGGGAAGTTCATGGTCCATCGT
CCATTCATCCGGAAAGCAATCAACAACATCTTTTTCCGCTTTATTTTTGAAACTGGAAAA
CACAATGGAATTGCGGAGCTATTAGAAGTACTGGGAAGTATAATCAACGGGTTTGCTTTA
CCACTTAAGGAAGAACATAAGCTCTTTCTTGTTCGTGTATTGATACCACTTCACAAACCG
AAGTGCATACCTGCATACCACCAGCAGTTATCTTACTGCATTACTCAATTTGTCGAGAAA
GACTGCAAGCTTGCTGATACCGTAATATGGGGCTTGCTAAAGTACTGGCCAATTACCAAT
AGCTCGAAAGAAGTCATGTTCTTAGGTGAACTTGAGGAAGTTTTGGAAGCCACACAGCCT
GCTGAGTTTCAA
>EDWA@DN11942_c0_g1_i1
ATGGAATTTTTGAATGAAAATGCTAAGAAATGCATTCGGCAACTTCCTGTCTATCCCCGT
CAATCTTTCGCTAAAAAATTCCCAAATGCCCATTCTTTAGCTATTGATCTTGCTGAAAAG
ATGTTGACATTTGATCCCAGACTAAGGATTTCTGTTGAAGATGCCCTTGCTCATCCGTAT
CTAACAACACTGCATGACGAAAGAGATGAGCCTGTTTGTATGATCCCCTTCAAGTTCGAG
TTCGAGCAGGATGGATTAACCGAGGAGCAGATGAAGGAGTTGATATACCAGGAGGCACTT
GCATTCAACCCATACCATCAATAG
>EDWA@DN11942_c0_g1_i2
TTCATGGAATTGATGAATCGGAAGCCTTTATTTCCTGGAAGGGATCATGTGCATCAGCTG
CGATTGCTTTTGGAGCTAGTTGGAACTCCATCAGAAGCTGAAATGGAATTTTTGAATGAA
AATGCTAAGAAATGCATTCGGCAACTTCCTGTCTATCCCCGTCAATCTTTCGCTAAAAAA
TTCCCAAATGCCCATTCTTTAGCTATTGATCTTGCTGAAAAGATGTTGACATTTGATCCC
AGACTAAGGATTTCTGTTGAAGATGCCCTTGCTCATCCGTATCTAACAACACTGCATGAC
GAAAGAGATGAGCCTGTTTGTATGATCCCCTTCAAGTTCGAGTTCGAGCAGGATGGATTA
ACCGAGGAGCAGATGAAGGAGTTGATATACCAGGAGGCACTTGCATTCAACCCATACCAT
CAATAG
>EDWA@DN11942_c1_g1_i1
GATACATCAAACGAACTTCCTCTTTATCACCGACAATCTTTCACCGAAAAGTTCCCGATT
GTCCACCCTTTAGCTATTGATCTTGTTGAAAAGATGTTGAGATTTGATCCTGGACTACGG
ATTACCGTTGAGGATGCACTTGCTCACCCCTACCTAAGCTCACTGCATGACTTAAGTGAT
GAGCCGGTCTGCATGACCCCGTTTAACTTTGATTTCGAGCAACATGCATTAACCGAGGAA
CAGATGAAGGAGCTAATATATCAGGAGGCGCTTGCATTCAACCCAGAATATCTGCAACAG
TAA
>EDWA@DN11943_c0_g1_i1
GCTATCAAGGTTTCAAACGATTGTCAAGGAATGGTCCCTCTCGATAACATAAAATTGCCT
TCCTTATCCGAACTAGCTGCAGCTCTAGAGAACAAAACTGCTTCCAATATACCGGCCCGA
ATCGGTGACTGCTCGGTCGAAAGCTGCTTGACATCTAGTGGAAGCCCTCTGTCTCCAATG
GGTGTCGGATCACAAGCCGTTACACTGAAGAGGCCAAGGTCCCCGTTCGGTATCAGAGAC
CCTTTGCCCTTAGGTGGCAACATAAGGCAAGAAATAGAGTGGGTGATGCCTAATATTAGT
TGA
>EDWA@DN11944_c0_g1_i4
ATGGGGAAGAGAAGGACAAGTTCCCGACATCATAATCATAATAATCTTGGTCTTCCTTCT
TCTTCGGAATTTGCTGCAACAAGTCGTCGGAACAGAATTAAATTGAATTTTGAAGATATG
CCGTGCTCATCCGGAACAGAGTTGTTAACCAAAGAGCCTTCGTTGAATATGGATGCTAGC
GTGGATGTTGGAGGTAGTTCTGTCAAGATACTCCATCATAACTCTTCTGTTGCACAACGC
CATTACAATCTTGGGCGTTCGATATTTTCAAAACGATATGGATCGCGCCGTTACTATGAC
CAGCAATACCAACGGCAGAACTCTGGCAACCATTCTAACCCATCAACTTCTCGCGGCAAG
ATTAGTCCTTTGCATGATGAGAGATTACCCTTCAAGTTTACAGGGTCCAACTCAGAGTCT
GGATGTCAAGCAGATGGTAGGCATCAAGCATTTGGCAGACCAGAAAGGATTAGGTCTAGT
TTGTTAGTGATGGATGCGGTATCACCTGAGAAGATGAAGATGATTTGTGGCATATGTCAG
AAGCATTTGAGACGGAAACCGTATTTTCTTGGAAATGCGTTGGCGGCTTCTGCTGAATTC
TCTGTTGTGGCAGTTCTAGTTTGTGGGCATGCATATCATGCAGATTGTTTGGAACAGAGA
ACAAGTCATGAGAATAGGTGCGACCCGCTGTGCCCGTTATGTTCTGGTTCGCCATCAGAA
GTTTGA
>EDWA@DN11944_c0_g1_i5
GACGGACGCCATGTCAAGCACGTGTTGTTTTGTTCATCCGCTCTTCCGTTTTCCTATAAT
CTCTACGGAAATTGCTGGCTCTGCTCTTTCCGTCTACAAACAAATCGTATACTGACCGTT
CAGTTCCCAGAATCGGCCTTTTGGGGTTATGGTTTACTCCGCCGTTTCAGTGTCGTCGAA
ACAACTTCATCTGTGTTTTTAATTTTGGGTAATTTACTATATTTTGTTTCTTCCTTTTCT
TTTAGGTCTCACTCAATTCATTATAATGGGAAAGAGAAGGACAAGTTCCCGACATCATAA
>EDWA@DN11945_c0_g1_i2
ATGTTACGACATCTTTTGCTGGTCAAAGACTACCGATTTCATATGAGGAAGAAAATTTAC
TCTGGTCTTCTGGTTTTCTACATGGAAAAGGTGGTGACAACATTGACAGAGAAAAATAGC
ATCCTCCTAACCCTTCATTCTCTTCTGGAAAATCCTCCTGGAGATTTCACGGATAACCTT
AGGGAAGACATCGTGAAGGGGTTTGTTAAGATATTTTCTAATATAAGGGATGAGGAAAAA
GTGTCTTACAAGCTAATTGAGTGTATTAATACGTACTTGTTAAAGGATGGTCCAAATTTG
AGTTGTCAGTCCTTAAAGATCCATAATGCCATACAACCAATTGTTTCTCGTTGTTGGCTG
ACAACACGTGATAAGGGTCTTAAGGATGCACTAGTTCTTTATGCTAGGTTACAGCTAAAT
TTAGTTAGAGGTGTAATTGATGGGAGTTTATTGGTTGAACAACTCTTGGATGTCATATGT
AAGGAACTAGATCAAAGCAATTTGTCAACTCCTGGTACTTCTTGGAGAGATGGAACCAAG
GATGATAAGTTTGGAATCTTGAGTAGTTCTCAACAACATTTTGTGGAGCTTGCTGCTGCA
CTTGTATTGTATAAGGCATGCACAAATACAGGTGGATCAACATCAAATGAAAAAAGAGTT
AAAAGAGAGAGTACAGCTGCCCGTCTAAAGGAGGCACTTGTGAAAGGAAAATGGCTATGG
AACGCGACATTTTGTTATCTCATTCGTAATTACTATACTCGCATCAATAAGGACCTTTTT
AACGACTGGTTGGAAGGCATTTGTGCAAGCTTTGAAAGAATCTTGAATGATGCAATTGTC
GGGCATGCTTATGATGGTTTACTTTGGACTTTGCGGAGTCTGCAGGAACTCTCATCCATG
GTGTTGCCTTCGAATGCTCAAGCGGAGATTTCATTCAGGCCATCTCATACCTCAAAGGAG
TTTGATTGTGGTTGGCAACTAATATGGAGCCATCTTATGCATGGATTGCCAACATTTAGC
AACGTAATTCCAGTGGTGGATGCTGCACTGGCGCTCCTTGGAAGCATTATTTCGAATGAT
TTGTCAAACACATGTGTTGTGCCTCATGATGCATGGGATCTTCGATTATTTAAAGGGATG
CCTTCATTGTGTACGCTGTACTTCATTGCATGTTATTTTTCTCGGAAGGGATCTCAGGGA
GACATTAGGGACATTTTACATCTACGGAAGTATCTTCTAAGAGCAACTTTGGGCTCTCTT
AGCTGGAATGAACCTTCCTTGCTAAATGAGCGCATGGTATTATTGTTACCAGCAGCAGTT
TATGCACTTTGTGCTGGGTGTGAACCCTTTACTCAGTGTTACAAAGGAATTCACTTGTTA
CAGTCTTTTGTGGAAGCTACCAAGTTTGCAGATGATTGGATCAAGATTGATGAATATGAT
CATGAAAAGCAGCTTGAAAATTTTGAATGTTCTATTGAAGTTCTTGCAAAAATTGATTTG
GATTCAAAGATTCAGGTTTCCCCATATCAGTTCCAGCAAAGTTTATGTCTTCCTCGACAG
TTGAGAGAGCCACTTATGCATGAAATGGAGACCTGTATTTTGGGACTTTTAGCAGATCTC
AAGGTTGAAAAGAAGCCTTTGTCTGATATCTTCTTCATTTGTGCTCTACTGTGCAATTTA
ATTTACGGATTATATTTAACTAGGAATAGAGAAGAAGTTTCACCATTTCTCTCAAAATTG
GGCCAGTTTTTGTTGAAATTGCTGAATTATGCCGTTAATATTTTTCAAGAAAACAAAAGT
GACTCCAGATCTCTTGGATTTTTGGGCTCTACTTCCAACTTGATCCAAAAAAGCGCTGTT
GTTGTTTCATTTAAGAGCTTTGTTCTTGGGCCCCTTTTCACACAAAGGAGAGACGGAGAT
GCGCTGGATGTTGTACTTGATGATTCTGTAAAGCAATCCCTAAAGAGTCTTCTGAAGGAA
TTTGCTAAACTGTATGATGAATATACTGAAAGTGTAACTAATCTTCAGTCTGAGTTATTA
TCAGATTCTTCTGGGTCTGGTTCTTCCATACAAATCTCAAACCATGCGGATAGCAATAAA
AGTAGGTTCGTGGACATGGATTTCTTCGATCTAAATGAGGATGGCAAAGATGTAAATATT
CAGATATCTAGCGGAAAAACTCCCTCCAGTGGATCTTCCTCTGCAGTGGAGTTGAAGTTG
GGAATGGTATCACTAATCTCAAGCTTTTTCTCGGTTGTGCATGATAAAACATGGGATGTC
CTATTAAACCTCATGGGAAAAGAACTCGACTTGAAGGTGTATGACATTATTTTGTACAAT
ATTTGTCGGCATTTCCGCTCATTATATTCTTCAAAGCTGACAGATCTGGTCAATTTAATA
GATAACAGAATCGAAGTGCAAGTGATTCAGAAGCTTGATAGTTTTAACGTTCTAGCTGCT
ATTGGTTGTTTGCTTGATACCCTTGTATCTTTGGACTTTGAAAAGGATAAGCATGGTGCC
GTATATTCGGAAGAAAGAGAAGCTAAACAGTCCTTGGTGTATCTTGGGAAGCTGATCAGC
AAAGTTGCGGAATTTGGTCTTCTTGATTGGTTTGGTCGAGTTAAACTAATTGATTGCATT
TGCAATTTTATTTTACTCAGTCCCGAGATTGGCCAGACAATGATCGAAAAGCTGCTTTCC
ATGCTCCATGATCCTGATTATCGAGTTAGGTTCTTCCTAAGTAGGAACATTGGTGTTCTT
TTCCAGACCTGGGATGGCCACGTAGAGCTCTTTCATGATATTTGTTCTAGCTTTGGCATT
GAGTTGGTCTTTTACTCCAAAGAAAAGCTTGTTACAGCCGAGGAAGTTCTTGCCGCTGGT
CCACAGCCCCGTCAAAAAGTTGAAACTGTCATTATTACCCTTATGCAGTTAGCTTTGCAT
AGTGAGAAAATTGAACTAGAGGCGGTTTTCATGATGTGTGCAGTTTCTGCCATGGATCCT
TGTCAGAGGGAATTAGTAAAAGCAGCACTTGATAATATATCGAGAAAGCTACAGTATATG
TCAAGAATGAAGTACTTGGATGAACTTATTGGATCCATTTTATTTTGTTGGGTTGCTTGT
GGTGTCAGCATAGCTGCTCTTTTGGAGATACGGCAACTTTTTGTATTAGATGCTGAACCT
AGTTATTTCTTGCAATATTGTTTCCATTGGCTTCTTCCAGCTCTATTTATTCATGAGGAC
AACTCTAACCTGAATTGGGTTTCTAAGATTGCTGGCCAACCTTTGCCTGTTATGGTTAAA
GATCATTTTGTGCCGATTTTTTCAGTTTGTATGACACTGCATTGCAGTAAAAGCTCTGGT
TTTGAGAAGGGAGCAATGGTTCTTCAGAATTCTATTCTGCGTTTTGCTGAGATTTCTGAG
AGTGAAAGAGATAAACTCATCAAGAAAAATATGGTGTCTATTGTCAGTCATATTCTTTCT
CTTGCATCTTGTGCATCAGATCCTGTTATTCCCTTTTTCTCCAGGGATAATATTGCTCGA
GCAATTCAAACAGTTGTTGATGGATTTTTGGAAATGGATGCTCACTGTGCAAGTATTAGT
GTTATTGACAAGATTAACATTTTTCGTCCTGACAGAGTTTTCATGTTTATTGTAGAAATG
CATTACAAAATTGCAGCAGCTATTCATCACAGACACAGATGTCATCGGTTAGCTTCCATA
GAGGTGCTTATAACCATTCTTGGACATCGAGCTGCGCTTTCAAGTACTTTCAATTATCTT
TTCAATTTGATTGGGCAATTTCTTGGTTGTCATGCCTTACAAGATCAATGCTGCCGTATA
ATTTCTTCCTTACTCAAAAATTTTAAAAATAACCCATCTAAGGAAACTTTGGGCGTGCTT
GGTGAACAACTGCAGTTTTTGGTATCAAAATTGGTGGCATGTTGCATTCCTCTTGAAGCT
GATGGGCAACCTTCTGCATCTGGATCATCTCTGGTTTTGTCTTTGCTTCTTGAGCTAACA
GTGGATTCTGATCCATCTCTTTATGATTATATAAGAGAATTGGAACCCTTTCCTGAAATC
GACATCTTTGATGGAATAAGAAACTTCCACCAGGATTTGTGCCGAGCATACTCTCCAAGA
GACCATTTATTGAAGATTGTGAAGAGGTCTTGCTACCTTCCACCAAGATTTCTTTCATGG
AGTCTACAAGCACTGCACAAGAAGCTACTTGCAGGGGAAACATTTCAGGGAGGCAAGATT
ACTGAAGATTTTGCTGATGATACATATTGGCATGGTGATGGAGAAATTGTGCATGCGGTT
TGGACACTTGTTCGCATGTGTGCTTCTGATGATTCGAGTAGGATTAGAGGATTGGTGTCT
GATTTAATATCCAGGGTTGGCATTGGAGATCCACACTCTGTTGTTTTTCATCTCCCTGGA
GACTCCAACCATGTGTATGGCCGTGGACCCCTTAGTCATAATGGTGCTTCTGATATTATA
TTTTCCATGGGGTCTAGTGTGTCTGAAGAGCTTCTGATTGCACTTTTGAAAGTTTTGAAG
AAATACTTAATGGATGATTCTGTTAAAATAGTTGATATAACGTCACAAACTCTACGGGGA
ATACTGTCTACTGAAAGGGGTCAAAAAGCTATGCTATCATTTGATTCTAATGAAAGATCT
TTGATCGAGGTTCACTCTAAAGGCATTAACTGTGAGCTGGTGGAAAAGATGTTAGTGGAT
CTGGAAAAGAAGTTTAAAGCTGAAGACATATATCTAGAGAAGTCTACCACTTGGGAGACG
CATGGTAAAACTTTTGAGAAGTGGATATGTCCACTTGTATACTCATTAGTTGGCTACTGC
AATGATGTGATCCTAAGATTATGTCAGGATGTTGTGCTGCTGAAACCTGAAGTTGCAGAG
CTTCTTTTGCCCAGTGTAGTTGTCAATTTAGCTGGAAGAAAGGATATTGATCAGAATTTC
ATTTCTAACCAGGTTCAGGAGCATATATTTGTGGAGTCGAATAAGTTGATAAAGTCTATA
CAAGTTTGGCTGAATGCCCTTAATGAACTTCGATTTTGTTATGTTCTGGAAAGATCTTCG
GGGCCGTTAAGGAAGGAAAATTCTAAGCATTCTAAGCCTTCTAGTTTTAGCTCAAAATCC
CATTCCTCAATGAAACCTAGAGACTCAGCGGCTACATTGAGCGCAATGACCATGACAACA
TCTTCATGGGACAAGGTATATTGGCTTTCTATTGATTATCTCATTGTAGCTAGGTCAGCG
ATCATATGTGGCTCTTACTTTACATCCATGATGTATGTGGAGTATTGGTGTGAAGAACAT
TTTCATGGCCTTACCCTTGGGAGCCCTGACTTTTCCAATCTTGAGATGTTACCGCAGCAT
ATTGAAATTCTTATCTCAGCAATCACTCAAATAAATGAACCAGACAGCTTATATGGGATT
ATCCAGTCACACACATTGACCTCCCAAATTATTACCTTTGAGCATGAGGGAAATTGGAAC
AAGGCCCTTGAATATTATGACTTACAAGTACGATCTGAAGCCACAGTTCACACGGATGGA
AGTTCCAGAACATTGACATTAGCAGAGACCCAATCTTTGTCTCAACCTCCGCTTTCCACA
TTAGAAGATGAGACAAAGAGGAAACCTTACAAAGGGTTGATTAGATCTTTACAGCAAATT
GGTTGTAGGCACATGCTGGATCTGTATTGCCAAGGATTAACTTCTGGGAAGGGTCAGTTT
CAGCAGGATTTAGAGTTCACAGAATTGCAGTATGAAGCTGCTTGGCGTGCGGGAAACTGG
GATTTCTCTTTACTTTCTGCAGGAGTTGGTTCTCAATCTCCAGAGCAACATGCTAAAACT
CACCATTTCAACGAGAATTTGCATTGTTGTCTGAGAGCATTGCAGGAGGGAGATTCTGAT
GAATTTCAGAGAAAGTTGAAGCTTTCAAAAGAGGAGCTTGTTTGGTCTGTTTCTCGTGCA
AGTGAGGAAAGCACCGAGTTGATCTACTCAACAATAATTAAGTTTCAGATCATGTATCAT
CTTGGTATAGCGTGGGAATTGCGCTGGCCAACATCTTCATCTGAAAGAATAGAACTCCAG
AAACATAAGCAGAAAATGTTTTCAGATCCTGTAATCCCTACAATGGATCAGCTGTCGTGG
CTGAATAAGGACTGGAGCTCCATGTTGACAAAATCACAACTGCATATGAGTTTGTTAGAA
CCATTTATTGCATTTAGGAGAGTTCTACTTCAAATCTTGAATTGTCATGACTGTATAATG
CAACATCTTCTGCAGTCTGCATCCACTCATCGTAAGGGCTTGCGATTTTCTCAAGCTGCT
GCAGCTTTGCATGAATTTAAGTTTCTTTGTGTGAGAACCGGAGAACAAGGTTCATCTGCA
TATTGGCTTGGAAGGCTTGAGGAAGCAAAGCTGTTGCGTGCTCAAGGTCAACATGAAATG
GCCATCAGCCTTGGAAAATATATCTTGCAAACTTATCGGTTGAGCAATGAGGCTTCAGAT
GTATATCGATTGGTCGGGAAGTGGCTGGCAGAAACTAGATCTAGCAACTCAAGAACTATT
TTCGAGAAGTATTTAAAACCTGCAGTGTCACTTGCTGAGGGTCACAAGACTGCTGACAAG
AAGTCTTTAGAAAGACAAAGTCAGACTCATTTCCACCTTGCACATTATGCAGATGCACTG
TTCAGAAGTTATGAGGAAAGACTTAATTCCAATGAATGGCAAGCAGCAATGCGTTTAAGA
AAACATAAGACATTAGAACTAGAAGCCCTTATTCGACGGCTAAAAGGCTCAACAAAGGGG
GACAAAATTGACTACTCGGTGAAAATTCAAGAGTTACAAAAGCAACTTGCAATGGACAAG
GAAGAAGCACAGAAATTACAGGATGACAGAGACAATTTTCTCAACCTAGCTTTGGAGGGA
TACAAGCGTTGCTTGGTCATAGGTGACAAATATGACGTAAGAGTGGTGTTTCGACTTGTG
TCATTGTGGTTCAGCCTTTCATGTAGACAAGATGTTGTCAACAACTTGCTTAAAACAATT
GATGAGGTTCAAACTTATAAATTTGTCCCACTGGTGTACCAAATAGCTTCAAGACTGGGA
AACATTAGGGATGGAACTGGGCCTAATAATTTTCAGTTTGCCTTGGTTTCTCTTGTGAAG
AAAATGGCCATTGATCATCCCTATCATACAATCTTCCTGCTTCTAGCTCTTGCAAATGGT
GATCGTATCAAGGACAAACAACGAAGCAGGAACTCTTTTGTTGTCGATTTGGATAAAAAG
CTTGCTGCTGAAAATCTCTTGGAAGAGTTATCAGCATACCATGGTCCTGTTATCAGACAG
ATGAAACAAATGGTGGAGATCTATATCAAGCTTGCAGAACTTGAGACCAAGAGAGAGGAC
ACCAGTAGAAAGGTACAACTGCCAAGAGAAATTCGTAGTGTTCGACAGCTGGAACTCGTG
CCTGTAGTGACAGCCAGCTTTCCAGTTGATCGTAGCTGTAAATATTGTGAAGGCTCTTTC
CCATACTTCAGAGGATTGGCAGATACGGTTATGGTAATGAATGGTATAAATGCTCCAAAA
GTGGTTGAATGCTTGGGTTCTGATGGTCACAAATACAAGCAGCTTGCAAAGTCTGGGAAT
GATGACCTAAGACAAGATGCTGTTATGGAACAGTTTTTTGGACTAGTAAATACTTTCCTA
CAGAATCACCGTGATACATGGAAAAGGAGATTAGTCATACGTACATACAAGGTTGTTCCT
TTCACTCCAAGTGCTGGTGTTATTGAATGGGTTGATGGCACGCTTCCTCTTGGAGAATAT
CTTACAGGAAGCAATAGAAACGGAGGTGCACATGGTCGCTATGGAGCAGGAGACTGGTCG
TTTTTAAAATGCCGAGAACACATGTCAAATGCAAGTTGCCTGTCCCTTTTATTATTTTAT
TTAAAACAGCAGTTTAATTTCTCTTCCTGTAAAATTTCTAACCAGCTTAGAATGTGTTCC
CATCCCTTCTTCCCCTGCTCTATCCCTTTTGGCATAATCAATTGGGTTATTTCTGTGAGT
TCTAAATGTTCTAATAATCTGAAGGAAACATCTATAATCCTTCTTCTCCATATAGGCGGA
TGA
>EDWA@DN11945_c0_g1_i7
TTGACCTTGGGCAGCAGCAAATGCAGCAGGGAATGCCGGTGTGGGAGGCATGAAGCTAGG
TTGTGCATTCATGGTTTTGAGTTGTTGCTCCAGCCTTTCCTTCTCGATTTTCAGCCTCTT
CTTTTCATCACGAAGCTCGTTCTTCTCATCCATAGCCATTTTCCTTTCACAAGTGCCTCC
TTTAGACGGGCAGCTGTACTCTCTCTTTTAACTCTTTTTTCATTTGATGTTGATCCACCT
GTATTTGTGCATGCCTTATACAATACAAGTGCAGCAGCAAGCTCCACAAAATGTTGTTGA
>EDWA@DN11946_c0_g1_i1
ATGGTGGGATTTAAGAACAGATACATGGTAATGGAGGTAATGTTGGATCCAAATAAAGAA
ATTTCAGGGGATGATCCCATTGTAATTACCCAATTTAACATCTCCAAAGCAATTAAGGAT
AGCATTCTTATCAACTTCGGTGAATGTGGTCTAGCTTCTTCGATCGGATCTTTCCAAGTA
AAATATGTCAATCCGATTACAAAGTTGTGCGTAATTAGAGCTTCAAGAGACGAGTACCAA
AAAATTTGGTCCTCGATAAGCTTGGTTAGGAGCATTGGGAATTGCCCTGTGATATTTAAC
TTGCTGGATCTTAGTGGAAGTATAAAGGCATGTAAAAATGCTGCCTTGAAGTGTGATGAA
TTAAAGTTCGAGCAATACAAGCTTATGGTTGGAGCACGACTCTCAGCTGATGTTGCGCAG
CATATGCAGAACTGTCTTGAGAAAATCAGACTTTTGGAACACTGA
>EDWA@DN11947_c0_g1_i1
ATGTCCACCGATCACCATGAAAATATTCTTCAAGAAACTCTGCAACAAGTCGAAGAAGGT
GGAGTAAAAGAAGAAGGAGGAGGAGGAGGTTTGGCACCTGCAAAGGAAAAAGAAGAGTGC
AAAACGCCAACGTCGAGTGATCAGAAAATACCCACCATTCGAAGCTGCCCGCCGACGCCG
AAGAAGAAAGCGAGACCGAATTTCGTGCTCAAGAGGAAGCGATCAGAGTTACAGTTCTTT
GAGACCACGAGAAGGGACGAGGTAGAGTCGTTTTTCCGATCAAACTCCGAGACGTTTACT
TTTGGTGGTGGCTCTCCCGGTTTCAAGAGGAGATGTAGGAGTGCTTGA
>EDWA@DN11947_c0_g2_i1
TCAAAAGTAAAGAAAGAAACAAGGAGCCGATATTTTTTAAAAAAAAATATTTGGACCCAA
AAACCTATCTCCACCTCCATGTCCAAGGATCACCGTGAAAATATTCTTCAACAACCTCTG
CAAAAACACCACCAACAGCAACGACATGAAGAAGGAAGGCTTGAAAAGGGTGGAGAAGAA
GAAGAAGAAGAAGAAGAAAGAGGTTTGGAAGGCGTTGAAGAAGAAGCAAAGGAAGGCTTG
AAAAGGGTGGAGAAGAAGAAGAAGAAGAAGAAGAAAGAGGTTTGGAAGGCGTTGAAGAAG
AAGCAAAGGAAACAGAAGAGTGCAGAACGCCAACGTCGAGTGATCAAAAAATACCGAGCA
TTCAAAGCTGCCCGCCGACGCCGAAGAAGAAAGTTCTCGCAAAGTTTGTCCTGA
>EDWA@DN11947_c1_g1_i1
ATGGAGAAGGAAAGAAGCAAGCTGGTTTCTTCGATCATCTCGATTTTGCTGGCTTGCTTT
CTTGGCCGGAACTTCGTCGTTCCGGTAATGTCCATTAATGGCTTTGAAGAGCAGAAAAAC
TTTTTCTTTCCGGCACCACCGGACCCCCACACAGGGACTGTCCCCTCAGGCTCACACGGT
GGCTCGCCTCCAACTCATGGAAGCGGTGGTGGTTACCACCCTACACCGACACCATCAACG
CCTTCGGGTAGGGATTGTGGAACACCGCCGCATGAACCTTCGACTACACCGACACCATCA
ACGCCTTCGGGTAGGGATTGTGGAACACCGCCGCATGAACCTTCGACTCCATCAAAACCG
TCACATTCACCTTCACATGGTGGATATAATAATTACCACCACTCCCCTCCAACCCCAGCC
ACCGTAAGCCCGCCATCCACTCCCGTTAATGATCCGGGAAGTCCACATTTGGGCGGTACA
TGCGATTTC
>EDWA@DN11949_c0_g1_i1
AAGAGGCTTGTGGAAGCTGATGCACTCAAGATGGAGATCATTCCAAACCCCAAGGAGGTC
GAGGGAGTCAAAGTTCTTCAACTGGAAACTGCAGCTGGTGCAGCAATTAGGTTCTTTGAT
AACGCTATTGGTATCAACGTACCTCGATCACGATTCCTTCCAGTGAAGGCGACTTCAGAT
TTGCTTCTTGTCCAGTCTGACCTTTACACCTTAGCCGATGGCTACGTTAGCCGTAACACT
GCTAGAGCAAATCCTGAAAACCCATCCATTGAATTGGGGCCTGAATTCAAGAAGGTTAGT
AACTTCTTAAGCCGGTTCAAGTCGATCCCAAGCATCATTAATCTCGACAGCCTTATTGTG
AGTGGTGATGTATGGTTTGGTGCTAATGTCGTTCTCAAGGGGAAAGTGAAAATTGCTGCA
AAAGAGGGAGTGAAGTTGGAGATTCCAGATGGAACCGTACTTGAAAAC
>EDWA@DN11950_c0_g1_i1
ATGGATAATTTGGAAGGCGAATCGGAAGTAATCGGACAAATGGAACGACCTCAAGAGCCA
TTGATATGTGGTCTTCCTGATGATATCACGCTTTTATGCTTGGCTAGAGTCCCTCGAGAA
TATCATCCTGTCCTTAAATTTGTTTCAAGGAGATGGAGGGATTTGGTGCACAGTGAAGAG
TGGCATTCGTGTCGTAGAAAGCATAATTTGGATGAAACTTGGATATATGCATTGTGTCGG
GACAAGTTTGAGCAGGTTTGCTGTTATGTATTGGATCCCAATTCTTCGAGACGGTGTTGG
AAGCAGATGCGGGAGCTTCCGTCTCGGAGCTTGCTGAGAAAAGGTGTCGGTTTTGAAGTG
TTGGGAAAGAGGCTTTACTTGATGGGAGGCTGCAGATGGTCTGAAGATGCTACTGATGAG
ACCTACTGTTATGATGCTTCAAACAACTCTTGGTCTGAAGCTAATCCCTTGTCAACTGCT
AGATGCTACTTTGCATGTGAAGTTCTCGATCAGAAAATATATGCAATTGGTGGATTGGGT
TTAAACTCGAGCGTTCCACAATCTTGGGACACTTTTGATCCTTGCACAAACAGTTGGAGT
TCTCACGCGGATGGAAACATTATCCCCGAAATTGAAGATTCGTTTGTGTTGGGTGGGAAG
ATCTATATTCGCTGTGGCAGATCCACTGTAACTAGCCATGTATATGCAGTAGTTTATGAA
CCATCGAGCGGGATTTGGCAGCATGCAGATGCTGACATGATATCGGGCTGGCAGGGGCCT
GCCGTTGTCGTAGATGAGACCCTTTACGTGCTAGATGAGAGTTCTGGAACAAGGTTAATG
ATGTGGGATAAGGATATTAGGGAGTGGGTGGCCATAGGTAGGCTTTCATCCCTACTTACA
AGACCACCCTGTAAGCTTGTTGCTGTCGGAAAAAGCATCTACGTGATAGGGAAGGGGCGT
AGCACGGTAGTTATTGATGTTAGCAATGCAGGAAACGGCGGAGGGATGATGGTGAGTTCC
TCGATACCTAAACTGACTTCGAATGATGAGATAATCAGTTGTAAATGTTTGGCCATCTGA
>EDWA@DN11951_c0_g1_i1
ATGGCAGGTTTGCCTGTGCCACCTGATCTTGTGCTCCCTATTCAGAAGAGCTTTGAGTCC
ATTTCTCATAGGTTCTTTCACCACCCCACCATGGGGTACTGTTCCTTCTATGGGAAGAAG
GTGGATCCGGAGCCTGGACGATGCCGGAGGACCGATGGCAAGAAATGGCGTTGCTCCAAA
GATGCATACCTCAACTCCAAGTACTGTGAGCGGCATATGCACCGCGGCCGTAACCGTTCA
AGAAAGCCTGTGGAATCACAAACTATAGCACAGTCATCATCTACTGTGACATCATTGACT
GTTTCTGAAACCAGTGGTGGGACTGGGAGCTTCCAGAGCCTTCCCTTACACGCCGTAGGC
AGTACGCAAGTTAATGCTTCTGGAACTAATCAGTCCCATTATCATCTGGAGTCAATCCCC
TATGGAATCCCAAGCAAAGATTATCGGTATCTTCAAGGAATTAAGCCTGAGGTTGGTGAA
CATAGTTTCTTCTCTGACGCTTCAGGGAGCAACCGCGGTCTGCACATCGATACTCAACTG
GACAATACATGGCCTGTTATGCAGTCTAGAGTATCCTTGTTCCCTCAGTCGAAACCTGGT
>EDWA@DN11954_c0_g1_i1
TCCCTTCGCCAATTGATCTTATCAGAAATCGTATCACTAATGGCTTCACGAATAACATTA
GTTTCTACTAGCGAGGAGGTGCATGATGAGCTGAACAACAAGTTGGAAACGATGATGTCT
ATGTTACGATTGGTAGAAGTTTTTGAAAGGGTTGGCGATAAAATTATCGACCTATATCAT
CGATACCTAACTAAGTGGTGCGAGAAACTATTGGCTGCACAAATAGCATGCTTGCTAATC
AATGAGGGACTTGCCGAATATAAAGACTTTGAATTGAAAAGGTTTCAAATTTTACTTCTT
CCATGTGGCCTATGCTATTTTGTTTGCATTTATCTCATATTTATAAATTAA
>EDWA@DN11955_c0_g1_i1
ATGTATCATATTGTCGAGAGAAAGTTTTGCAGATGTGGGAGGTTTCCTCCAGAAGTCCGA
ACAGCTATTCCTGTCGACGGGAGGTTTGAACATATCGTGTTATCTTGTAACGCAACATCC
GATCACGGGATAATTTGGATCCAAAAGGAATCAGAGAAGGCTTTGGAGATTATGAGGGAG
AATAAGTCCGAGACGATAACTGTTCCTCCGAAAATACAGAAACTGGAGAGGTTGCAGACC
ATTGAGAAAGAACACAAAGCTGCATTGCAAAAAGCTGCCAGTTTGAATATCCCTCGCGCA
GGTGAACCGATCGAGATCGAGATTGAGGAAACGGAAACAGAGGCTGCCGAAGCCGACAAC
GCAGATAGGGCAAAAGCTAAACCGGAGTTGAGCTCTAGAGGTACAAACTGGGATGAGTTG
GTTGAGAAACTTTTCCAGAGGAGTGAGTCAGGGAAACTAATTCTAAACAAGGAATCAAAT
ACCCCTCAAATCCAATAG
>EDWA@DN11955_c0_g1_i3
ATGTCCGTCTGTTGCGGTGTCGAGTGCGTGCTCTTGTTAGGCTGTTCGCGTTGGGCATGG
AAGCGCTGCACCTACGTTGGTTCAGACGACAGTGAAACCTGGCCTTTAGCTACCCCCGAT
GAGTTCGAACCTGTCCCCAGAGTCTGTCGTTTGATCCTAGCTGTCTACGAGCCCGATCTC
AGACACCCTCAGTTCCCTCCCGACAAAGGCTACCGGCTCAACCCTGATTGGGTCTTGAAA
CGCGTCACCTATGAACACACCCAAGGTCGTTCTCCGCCGTATCTTATCTACGCCGATCAT
GACCGGAAGGAGATCGTGATGGCAATCAGGGGACTCAACTTGGTCAAAGACAGTGACTAT
AAATTGCTTTTGGATAATCGATTGGGGATGCAGATGTTTGACGGTGGATACGTTCATCAC
GGGCTTTTGAAATCGGCGGCTTGGTTGTTGAACGAGGAGAGCGAGACGTTGAAGAGGGTT
TGGGAAGAGACCGGAAGGGAATATCAGTTGATTTTCGCTGGACATTCGTTGGGGTCTGGG
GTGGCGGCGTTGATGGCGGTGGTGGTGATCAATCACAGGGACAGATTGGGTGGGATTCCC
CGGAGTAAGGTTCGGTGCTATGCGGTGGCGCCGGCCAGGTGTATGTCACTTAACTTAGCT
GTCAAGTATGCTGATGTTATTCACTCCATTGTGTTGCAGGATGATTTCTTGCCAAGGACA
GCCACACCCTTGGAAGATATCTTCAAGTCAATATTCTGCTTGCCCTGCTTGATGTTTCTT
GTTTGCTTGAGGGACACCTTCATACCGGAAAGTAGGAAACTTAAAGATCCGAGACGACTT
TATGCTCCCGGACGAATGTATCATATCGTGGAGAGAAAATTTTGCAGATGTGGGAGGTTT
CCCCCACAAGTCCGAACGGCCATTCCTGTCGATGGGAGGTTTGAACATATTGTATTATCA
TGTAATGCAACATCGGATCACGGGATCATTTGGATTGAAAAGGAAGCAGAGAAGGCTTTG
GAGATTATGATGGAGAACAAATCCAAGACGATAACCGTTCCCCTGAAAGTACAAAAATTC
GAGAGAATGCAGTCCATTGAGAAAGAACACAAAGATGCATTGCAAAAAGCTGTCAGTTTG
AATATCCCTCATGCCGTATCCACAGCTGATGAAACAATCGAGAACGAGGAAACCGAAACA
GAGGCTGCCGGTTCTGATAACGGAGATAGCCCAAAAGCCAAATCGGAGTCGGGCTCTAGA
GGCACAAACTGGGATGAGTTGGTTGAGAAACTTTTCCAGAGGAGTGAGTCAGGGAAACTA
ATTCTAAACAAGGATTCAGATACCCCTCAGATCCAATAG
>EDWA@DN11958_c0_g1_i1
GGGGAACATACGGGGGCCTATACTGTACGAAGTGGTTACAGATTATTATTACCTACCACT
ACAGTCTCTTTCACAGATCAAGAGGTTTATAAGAAGATTTGGCAAGTGAATTGTCCTACC
AAGATGAATATACAGTGCTGGAAATTTCTTAAGAACTTTATGCCTACAAAGTGCAATTTG
TGTGTCAAAAGAGTGATAACAGACCCTACTTGCTTTCGTTGTCTACAGGATCCTGAAGAT
GTGGCTCACGTTTTAAGAAACTGTCCTTATACGGAACAAGTCTGGTCTCTTTTGAGTATC
CAGTGTCCTAGAGTGGATACGAGTGGCTCGTTTACTTTATGGCTATCGAATATGTTTCAG
CAAGTTGGCAGTAACAAATTTACTGAAGTTCTAGTAGCCCTTTGGGCGCTATGGACAGCT
GGAAACGAATATATTTTTGAAGGTATTGTTACAAGGCCAATGGATACGGTTACCTCCATT
AAAAGCTACACCATGGATATTCGTCTGATTTCTTCGAGGACCATCTCTTCCAATCCAATT
GTTTGTATCTGGTGGACCGCTCCCAAAGACCCATTTGTCAAAGTGAATGCTGATGCCAGT
TTCAAAAAAAGTACGAGATCAGCAACTACAAGAGTGGTAATTCGAGATATAGAAGGCTTT
ATTTTGGGAGCATGTAGCACTGTATTTTACCGGGTTTCTTCATCGTTTGCAGCGGAGGCT
CAAGCGGTTATCCAGGGTCTCCGTTTAGCCTTGGATCTGGGCTTCAGTCGACTCGAGGTT
GAGGGGGACTCACGTTCTGTCACCACTAAGCTCCTTTCAAAGTCCCATGACATTTCTGAA
ATTGGTGCCCTAATTTCGGAGGTGAAGGGCCTCTCTCGTAACTTCAGAGAGTGCAAATTT
CTCTTCACCCATCGAGCTGGGAACTCAGTAGCACATGCATTAGCGAAATACCGCCCATCG
TCGGACTCTGATTGTTTTTGGGTTGAAGATGTCTCCTCCCGGATTGAAGCTTTAGCCGCC
GCGAACAGGAGATGGTTGGACCCGCCATAG
>EDWA@DN11959_c0_g1_i1
ACTGTTGACATGGCACCTTGTGATTCAATAGACACAAATTCAGAAAATGTTTCTGGTTCA
GGGAAGAGTCTAACTCTTGAAGCACTTTTTGGAAGTGCTTTCATGAAGGAACTACAATCA
GTTCGAGCACCAGCTTCTGTTCAGAGAGGCTCAATAGAGCCTGCTAGAGTTGATGTTTTC
GAATCTAACAGGCTTCCCCTTAATGTCGCAGATGATAGTCTTCTTCCTTCCACTGATCAT
GTTGAGTCAAACAGGGCTAATTTTGAAGAAAATATTTTAGCATTTACGCAAATAGAACAA
ATGAATTCTGATGGCGTTGAAGGGAATTTGTTAGGCTTTAATGATGCTCCATCTGCAGTG
GATTTGTCACATCTCCGAGCTGGATTAGGATCTAAACTTGGTGGTTTTGACGGATCTGCT
AAAATTGGGCTTCCTGAAGAGGATAATTTGCTTGGCGTCAGTAATCATGTGAAGCTCCAG
AATTTCATGATTGGTAGTGTAAAACCAGAGCTATTGCCCTCCCAAGAGGCATCGATTGAT
GTAGCTGAGAAACTAGCAGCTTTAAAGGCTGTCTTCCAGGATGAAAGACCTGTTGTAGGA
GGGAAAGAAGGTCCACCTTTTCTTCCCGGTCCTTATGATACGAGGGAGCCAGAT
>EDWA@DN1195_c0_g1_i1
ATGGACTTCGCTCAGCCTCCTGTTGAAAATTATGCCAACCCCAGGACATGTTTCTTTCAT
GTTCTCTTCAAGGCTTCGGCATTGGCCTTTTACATCCTTTCTGCTCTCTTTTTCAACAGC
TTTGTGATCATATTTGTGGTGACTGTTCTCCTTTCTGCTCTTGATTTTTGGGTGGTTAAG
AATGTCAGCGGGCGTATATTGGTTGGTTTGAGGTGGTGGAATGAAATTAATGATCTCGGT
GAGAGTGTATGGAGATTTGAATGTCTTGACCAAGAATCGTTGGCCCGGATGAACAAGAAA
GATTCATGGCTATTTTGGTGGACCCTTTACCTTTCCGCAGTGGCCTGGATTGTGCTTGGA
ATATTCTCTCTCATAAGGTTTCAAGCCGATTATGTCCTCGTTGTTGGAGTTTGTTTGACT
CTCAACATTGCAAATATCGTGGGCTTCACCAAATGTCGCAAAGATGCCAAGAAGCAGATT
CAACAGTTTGCCACCCAGACCATTGCATCAAGATTTTCTTCCACTATACAATCAGCATTC
AGTGTTGTCTGA
>EDWA@DN1195_c0_g1_i3
ATGGACTTCGCTCAGCCTCCAGTTGAAAATTATGCCAACCCCAAGACGTGTTTCTTTCAT
GTTCTGTTCAAGGCTGCGGCATTGGCCTTTTACATCCTTTCTGCTCTCTTTTTCAACAGC
TTTGTGATCATTTTCGTGGTGACTGTTCTTCTTTCTGCTCTTGACTTTTGGGTGGTTAAG
AATGTTAGTGGACGAATATTGGTTGGTTTGAGGTGGTGGAATGAAATTAATGATCTCGGT
GAGAGTGTATGGAAATTTGAATGTCTCGACCAAGAGTCGTTGGCTCGGATGAACAAGAAA
GATTCATGGCTATTTTGGTGGACCCTTTACCTTTCCGCAGTGGCCTGGATTGTGCTTGGA
ATATTCTCTCTCATAAGGTTTCAAGCCGATTATGTCCTCGTTGTTGGAGTTTGTTTGACT
CTCAACATTGCCAATATCGTGGGCTTCACCAGATGCCGTAAAGATGCCAAGAAGCAGATT
CAACAGTTCGCCACCCAGACCATTGCTTCGAGATTTTCTTCCACCTTACAATCAGCATTT
AGTGTTGTCTGA
>EDWA@DN11960_c0_g1_i2
ATGAGCTCGGAAATCGAAATGCCAGCCGGTTGTAAATTTTCTAGAGTAGATACTTTAGAG
CTGAAATCCCAGATTGTAAGGAAGATCGGACATATAAAATCTGAGAAGTACTTCAATCTG
GTCACCAGATTTTTGACTCGTAAGATTTGCAAACCTGAGTTTGATAAGCTATGCATTGGT
ATGATAGGGAGAGAAAATATTCGTCTTCATAATAATTTCCTCAGATCAATTATTAGAAAT
GCTTCTCTTTCAAAGATTCCTCCGCCGATAGCAAACAAGTTGGAAGGTCCTTTAAGTGTC
AAAGTGTCAAATGGGTACCAAAGAAGTAATTTTCAGTCACTGTGCAAAGACTTCCCTCAA
TCCTCTCGTAAGAGTAGGACTCCACATCTTCGTGATCGCAAGTTAAGGGACCGCCCAAGT
CCTTTAGGACCTCATGGAAAGAGCCATAATACTGCTTGCGAAGATGCAGTTCCTAAAGTT
CAAGAACAGCAGAGTGCTACCGAGTTGCTTTCTTTGGGCAGCAGACCACCTGGATCTGTG
GAGGATGGAGAAGAAGTCGATCAAGCTGCAGGAAGTCCGAGCATCTACAGTAGGAGTCCC
GTGAGAGCTCCACTTGGTATCACTTTGAATGCTAAAAGAATGCAAAAAGTACCATGGAAT
GAACCGGCATCTGCTTCCGAGACTTGTTATTGCCGGGGTGAACTACCTGATACTGGTTAT
TTGAGGAAAAGGTTGGAAAAGAAGTTGGAGATGGAAGGATTGAATATCTCTGTAGATTGT
GCTGATTTGTTAAACAATAGCCTCGATGTTTACATGAAGAGATTGATAAAACCTTGTTTG
GAACTGGCCGGTATGAGGTCCAGGCAGAAACTTATTGACCGGGGCCAGAATTGGTCAATG
GCCTATTTGAATGGGATGCGGCCCGTGAGATATGCACCAAATCAAAGTGGGCCCGTTTCT
GCATCAATGTTAGACTTTCAAGTTGTGATGGAGATGAATCCCTTGATTCTTGGAGTAGAC
TGGCCAACACAACTCGAAAAGGTGCGTCTGCTTGCTTCAGAAGAGTGA
>EDWA@DN11960_c0_g1_i3
ATGATAGTGATGAACTCAGAAACTGAAATGCCGGCCGGTCGGGATTTTCCTAGAGTAGAT
ACTTTGGAGCTGAAATCCCAGGTTGTAAGGAAGATCGGGCGTACAAAAGCCGAGATGTAC
TTCCATCTGATTACTAGATTTTTGAATCTTAAGATTTGCAAACCCGAGTTTGATAAGCTA
TGCATCAGTACAATAGGGAGAGAAAATGTTCGACTTCATAATAATCTCCTCAGATCGTTT
ATTAGGAATGCTTCGCTTTCAAAGACACCTCCACCGCTAGCGAACAAGTTGGAAGGTTCT
TTAAGTGTTAAAGTGTCAAATGGGTATCAAAGAAGTAATCTTCAGTCACTGTGCAAAGAC
TTTCCTCAATCTCCTCGTAAGAGTAGGACTCTGAATCTTCGCGATCGCAAGTTGAGGGAC
CGCCCAAGTCCTCTAGGTCCTCATGGGAAGAGCCATAATACTGCTTGTGAAGATGCAGTT
CCTAAAGTTCAAGAACAGCAGAGTGCTACCGAGTTGTTTTCTTTGGGTAGCAGACCGCCT
GGCTCTGTTGAGGATGGAGAAGAAGTTGATCAAGCTACAGGAAGTCCGAGCATTTACAGT
AGGAGTCCTGTGAGAGCTCCACTTGGCATCACCTTGAATGCTAAAGGAATACGAAAAGTA
CCATGGAATGGATCAGCATCTGCTACCGAGACATGTTATTGCCGGGGTGATCTACCTGAT
ACTGGTTCTTTGAGGAAGAGGTTGGAAAAGAAGTTGGAGATGGAGGGATTGAATATCTCA
ACAGATTGTGCCGATTTGTTGAACAATAGCCTCGATGTTTACATGAAGAGATTGATAAAA
CCTTGTTTGGAACTGGCTGGTACGAGGTCCAGACAGAAACTTGTTGACCGAGGCCAGAAT
CGGTCCATGGCCTATTTGAATGGGATGCGGCCTGTGAGATATGCACCAAATCAGAGTGGG
CCCGTTTCTGCATCGATGTTAGATTTTCAAGTTGCAATAGAGATGAATCCCTTGATTCTT
GGAGTAGACTGGCCAACACAACTTGAGAAGGTGTGTCTGCAGAAGTGTGAGAACCAAAAC
TAA
>EDWA@DN11962_c0_g1_i1
GATTCCAGTGATCTGGGGCCTCCAATTAATCGGTCTCATGTGGAGGAGGATGCTCAACTT
GCAGAAGCAGTTTCATTGTCCTTGAAGTCAGCGGAGCAAGAGAAGGCATTGCATGAGCAG
GGTCGGTCTGCCGGAACATCGAAATCAGTAGCTTCTAAACCAGCTGAGGTGCAGCTCAGA
AACTTGGCTGCCTCAAATGGGAGGTTAATGAGAGGAAGTTCTTCCATTCAAGATGATGCC
GAAGTTGTGGAGGAGCAGCCTCTAGTTAGGCCCAGGCCCAGACGGGCATTATCTGGCTTG
AGGGAATCTGTGAAAGAAATTGGAGCCGTTGAGGCTAGCCCAGCATCAAGTCCTGGACAA
CAAGACGTAGGCAATCTCCCACAGAGCAATGGAAATGCCTTTACTTCTGATGAGTGGGGA
GGCATCTCATCTGAGGAGCATGATGAAGCAGTCATGCTTGAGGCTGCAATGTTTGGTGGA
ATCCCTGAAAGTGGATATCCTTTT
>EDWA@DN11964_c0_g1_i1
ATGGCGACGAAGAAGAAAAGTGATGTAGCTCAAAGAGCATGGAATCTGGTGCGACTGACG
CTGTTATGGGCAAGAAAAGGCGGGGTTTTCAAGCGACGGCTGATGATGGAGCTACGATTG
GTCCCTAAATTCCTCAAGGGTCTTGCACAGACGTCGAACCGTAACGATCACCGGATGATT
AGCAGCCACTATAAGGAACGGCAGCTTTCGTTCGACGACACACCTATTTTTCACGTCAAG
ATCCACCACCACCGTCCCTCTTCGATGAGATTCCTTCTCCCTTGCATTAGCACCCAGGAA
GTCGATTTCGATTACGATTTTGGCGTCGATGAGAGTTACTCGACGGGATCCGAGTCCGAC
GTCGAAGTGGAAGAGTGTGGATACGAAGGGAGCGATGAGAAAGAAAACAGTCCGTATGTG
TTGGAGGATGAAGGGATTGATTCAAAGGCTGAGAAATTCATAGCTCAGTTTTATGAGCAA
ATGAGGTTACAGAGACAGATTTCTTGTTTGGAAGGTACTGAAAGAGGGTCAAAAAGTTAG
>EDWA@DN11965_c0_g1_i1
ATTGCCAGCTTTGATGCACTTGTATATGAAGAGAAACTGAAACAGAGAAAAGGAAGATTT
GGAAAAAGCAGACCCCAAAACCAAACCATGCAGTTTATTTCAATTTTGATCTTTTCTAGT
CTGTGTTTTAGTTTCTGCTCTGCTCTCAAGGAGGGACAAACATGTGTAGCAGATCGGAAT
TGTGACTCAGGGTTGCACTGTCAAACCTGTACAGCAAACGGGAACGTACGGTCCCGATGC
ACCAGGATCCGACCTCTAAGCCCCATTGCTAGTGTCCGGGGACTTCCGTTTAACCAATAC
TCGTGGTTGACTACCCACAACTCGTTTGCGATGCTAGGAGCCAGATCTGCAACTGGGTCT
TCGCTTCTGGCTCCGACGAACCAGCAGGACTCCATCACCAGCCAGCTTAATAATGGGGTT
AGAGGTTTGATGCTGGACATGTATGATTTCCAGAATGACATCTGGTTGTGTCACTCTTTC
GGAGGAAAATGCTACAACTTCACAGCTTTTCAACCTGCGGTTAATGTTTTAAAAGAGGTT
GAAGCATTTCTTCAAGCAAATCCATCAGAAATTGTTACCATTATCATTGAAGATTATGTT
ACCTCTCCGAGGGGATTGAGTAAAGTATTCGATGCTGCCGGCCTAAGGAAGTTCTGGTTT
CCGGTATCTCGAATGCCAAAAAACGGTGGAAATTGGCCAACCGTTGATGATATGGTCCAA
AAGAATCAGCGCCTGGTGGTTTTCACCTCGAAGTCGGCTAAAGAGGCCTCTGAAGGTATA
GCTTATCAGTGGAGATACATGGTAGAAAACCAATATGGAGATGGCGGGATGGTAGGCGGT
TCGTGTCCGAACCGAGCGGAATCACCTGCGATGAATGCGACATCGAGGTCACTGGTCTTA
GTCAACTACTTCCCCGATAACCCTGACATAACACAAGCCTGCAAACACAATTCAGCTCCG
TTGATTAACATGACCAAAACATGTTACACCGCAGCCGGCAACCGGTGGGCGAACTTCATC
GCAGTAGATTTTTACGAGAGGAGCGACGGCGGAGGCGCTCCGGAAGCCGTAGACATTACA
AATGGTCGTTTAGTTTGCGGATGTGGAAACATTGCCAATTGCAAGGTAAACATGACATCC
GGAGTATGCGACGCACCCGAAGCAGGTACCGTCCCTGCACCAGAACCAGCGGCACTTCAA
TCAAGCTTTGCTCATTTAGACAGTCGGCCGGTTCCATCACAGTTGTTGCTCGGCATAACT
TTAGTAACAATTCTCTTACAACCGTAA
>EDWA@DN11966_c0_g1_i1
ATGGTGAGTTCAGAGGGGTTATGCGTTTCGCCGCCGCCGATAGCAGCGCCAGTGACTCAG
TATGGCGTCACAAAGCCGATTTCCGTGGCGGGTCCCACCGAATCCGACATAATAAGAAGT
CGTGTTTTGGAAAGGTTCTTGCTGGAAGCTGGGCTCTATGAGAGCAAAGATGAAGCTTCA
AAGAGAGAAGAAGTTCTTGATCGAATTCAAGAGATTGTAACTAATTGGGTGAAGCAACTT
ACTCGTTTGAGGGGGTACACAAATCAGATGGTTGAAGATGCAAATGCTGTCATTTTTACT
TTTGGTTCTTATCGCCTTGGGGTTCATGGA
>EDWA@DN11967_c0_g1_i1
ATGGGATCGGAAGCTCCTCTCCCAAAATGGGCATCTACTCCTTGCATCATGGGCATCGAC
GAAGCCGGCCGTGGCCCTGTTTTAGGACCCATGGTGTATGGATGCCTTTATTGTGCTTGC
TCCTATCAGAAAACTCTCGCTACCTTGAAATTTGCCGATTCAAAGACTCTAAAGGAAGAG
AAAAGGGAAGAATTGTTCGAGAATTTAAAGGCTGACGAGTCGATAGGGTGGTCTGTTGAT
GTTATAGATCCAAGGGAGCTCTCAGCTAAAATGCTAAAGAAGAACAAGGTGAACCTGAAT
GAGATATCACATGATTCTGCAATTGGTCTCATCAATAGGGTATTGAATATGGGAGTTCTT
CTAACTGAGGTTTTCCTTGATACAGTTGGAGATGCTGACAAGTATAGGATCAAATTGTCT
GAAAGATTTCCCTCCATTAAATTTGTTGTTGCAAAGAAGGCTGATAGTCTTTATCCAGTA
GTGAGTGGGGCGAGTATAGTTGCTAAGGTAACGAGAGACCGAGCCTTGCGAGAATGGGTG
CTGGAGGAAACATCTGAAAACATGCATAGGAGTTTTGGTTCTGGATATCCAGGAGATCCT
GGAACAAAAGCTTGGATGGCAAATCACAAACATTCAGTCTTTGGGTTCCCTACACTAGTC
CGCTTCAGTTGGGGTACATGCACTTCATATTACAAAGATATGGTTGAAGTGTTATGGGAC
TCGGATAAAGTGGATGAAGATGTTGCTAATGGCAGGAGCAGGAAGCAGCTGAAATTAAGT
AATGTTGGATTCAGCTCGGCGTCGAGAAGAAAAAGTGAAGAAACAGAATCAAGTGGCAAA
GGGAGATGTAAGTTCTTCCATTCTCGTAAGCTCGAGCAGCTCACTCATTTCTAG
>EDWA@DN11967_c0_g1_i3
ATGGGATCGGAAGCTCCTCTCCCAAAATGGGCATCTACTCCTTGCATCATGGGCATCGAC
GAAGCCGGCCGTGGCCCTGTTTTAGGTGTTCATCTCCTTCTCTTTCATTTCCCCCCAAAA
TTTACTCATGTTTCCTCTATCATTTTTCTTTTGGTTTTGTTTGTTTCAGGACCCATGGTG
TATGGATGCCTTTATTGTGCTTGCTCCTATCAGAAAACTCTCGCTACCTTGAAATTTGCC
GATTCAAAGACTCTAAAGGAAGAGAAAAGGGAAGAATTGTTCGAGAATTTAAAGGCTGAC
GAGTCGATAGGGTGGTCTGTTGATGTTATAGATCCAAGGGAGCTCTCAGCTAAAATGCTA
AAGAAGAACAAGGTGAACCTGAATGAGATATCACATGATTCTGCAATTGGTCTCATCAAT
AGGGTATTGAATATGGGAGTTCTTCTAACTGAGGTTTTCCTTGATACAGTTGGAGATGCT
GACAAGTATAGGATCAAATTGTCTGAAAGATTTCCCTCCATTAAATTTGTTGTTGCAAAA
AAGGCTGATAGTCTTTATCCTGTTGTGAGTGGGGCAAGTATAGTTGCTAAGGTAACGAGA
GACCGAGCCTTGCGAGAATGGGTGCTGGAGGAAACATCTGAAAACATAAATAGGAGTTTT
GGTTCCGGATATCCAGGAGATCCTGAAACAAAGGCTTGGCTGGCACATCACAAACACCCA
GTATTTGGTTTTCCATCACTAGTCCGCTTCAGTTGGGGTACATGCACTTCATATTACAAA
GATATGGTTGAAGTGTTATGGGAATCGGATAAAGAGGATGAAGATGTTGCTTACGGCAGC
AGCGGAAAGCAATTGAAATTAAGTAATGTTGGGTTCGGCACGCCGTCGAAAAGGAAAAGC
GAAGAAATAGAATCAAGTGGCAAAGGGCGATGTAAGTTCTTCCAGTCTCGTAAGCTTGAG
CAGCTCACTCGTTTCTAG
>EDWA@DN11967_c0_g2_i1
CGTGCTGCAGGCTACCGAGCACCTGAGGTGCTTGAAACCCGCAGAGTTACATTCAAGTCC
GATGTCTATAGTTTTGGAGTGTTGTTACTAGAGTTATTAACAGGTAAAGCACCTAACCAA
GCATCACTAGGGGAAGAGGGGATTGATCTTCCTCGTTGGGTTCAGTCTGTGGTTCGTGAG
GAATGGACCGCGGAGGTTTTCGACACGGAGTTGATGACATATAACAACATCGAGGAGGAA
ATGGTGCAGCTGTTACAAATTGCGATGAGTTGTGTATCGACTGTACCTGATCAAAGACCC
GCCATGCAAGACGTGGTACGAATGATTGAAGATGTGAATAGAGGAGGAATAGATGATGGT
CATACTCATACTCATACTCCCCGCACCGAACCGAGGACAACACCGGGATCTGCCACACCT
TAA
>EDWA@DN11968_c0_g1_i3
ATGGATATAGATGAAATTCTTGAAAGAGCAGAGAAGGTTGAAGAGAAAGTGGGAGAGGAG
GAAGGGAATGAATTGTTGAGTGCTTTTAAGGTTGCGAATTTCTGTAATGCTGAAGATGAT
AGTACTTTCTGGAGTCGTTGGATAAAACCAGATGCCATTGCCCATGCTGAAGATGCTCTT
GCTCCTCGTGCTGCAAGGAATACCAAGAGTTATGCTGAGACAATTCAATCTGAGAGAAGT
AACAAAAGAAAGAAAAAAGGCTCTGATTCTCAGGAGTTTCAGGAGAGAATACAAAAGCGT
CGTAAAGCAGAATACTCTGCCCCCTTGGCACCAATGATTGAAGGAGCAACTGCTCAAGTG
AGAGGATGGTCTTATGGGAATCTGCCTAAAAGA
>EDWA@DN11969_c0_g1_i1
TACTATGGTTTGGGACAAGTGAAACTTAAGTCCGGAGATTTTAGGAGTGCACTTTCAAAC
TTTGAAAAAGTTTTAGAGGCTTACCCTGATAATTGTGAGACATTGAAGACTCTCGGGCAC
ATATATGTTCAGCTTGGTCAGGTTGAAAAGGCCCAAGAATTTTTGAAAAAGGCTGCGAAA
ATTGATCCCCGGGATGCTCAGGCATTTCTTGATCTAGGGGAGCTGTTAATTTCATCTGAC
ACAGGGGCTGCCCTTGATGCCTTCAAAACGGCACGTAATCTTCTGGAAAAGGGAGGTCAA
GCTGTGCCAGTAGAAGTGCTCAACAATATTGGCGTTCTGCATTTTGAAAGGGAAGAGCTT
GAGCTTGCCCTGGAAAGTTTCAAC
>EDWA@DN1196_c0_g1_i4
ATGGAGATGCATGGACAGTTGTCAAAGACTTCACATAGACCTGCTGAGTTAATAATGGGT
TCTTTCAATGGTATTAAGGTTTTGCTGGAGCAGAAAGACAGAGACAGTGTTGATAAGCTA
GGAACTAAGCTTCTGCTTGCCACACTTATGAAGATATATGATTCACTACAGAAAGCTTAT
GGAGGTCAAATTGTTGGAGTTATTGTCTTTAATGGGGCACCTCAGCCAGAATCAAAAACA
TTGATGAATGTGATGTATAGTTCTCGCCCGTATTCACGTTGGTTAGAAGAAACCAAAAAG
TCCCTTAATACCAATCTTGCTTCACAAGTGTTGGTTAGAAGGACCCTTGCTTGGGTAACT
GGAGTTGTTCTTATTATTGCAACTCTCTTGGGGGTTCACTTCCTTCTGAACATGCCACTG
ACAAGGGATACGCTTTTGTATTCAAATGTCAAGCTAGACTAA
>EDWA@DN1196_c0_g2_i1
CCCGGAAATTGGAAAATACCACAGCACAGATCGGGCTTTCGTTCTTTCAATCATTCTCTG
CTCTTAACAATGAAGATCATCAACTTTTTCCTGATTTCATCCCTTCTCTTCTCAATTTCT
AGGGCTGAATCTGCTGGATCTGTTTTCTTCATTGATAGTTCTACTCATCAATTCCTTCGC
ACTCGATCCTCAAACGATGTCTCTCAGTCCGAATCAATGCTGTTACCTGAAGTTGGCGCG
ACTGTGTCAGTCTTGCTTGGTTTTCCTCCACCGGTTACGCTTTCAGCTGCTGGTTCATCT
AAGCTGAATGAGGTTCTCATTCCTAATCCATTTGATAGACCTCGTGCTGTTTTTATGCTT
GAAGTTATTGGAGTTGAAGATCCTCTTGCTGTTGACCTCCAGAATGGTCTCTTCCGCAAA
GCCTTGAAGAATAGTGTTGGTCTTGGTTCACGTAAAGTGGACATTGAGCTTCCAGATGAA
GAGGAAGTATCTGTTATTTCTTTGGACGAGCCTCTAGGAGATTACACTGAAGAAGAGATC
AATGACTTGGCATCTTGGTTGGGTGGATCATATGTCCCTGATGCTACTAAATCTCTGCAT
GGAGTATTAACAATTCCCTTGGAAAATGGTGACAATGTGAACCTTCATTTATCAAAGAAA
GTGCACAGGGAATTTGCATCAAAACTGTTTGCTCTGTCCCACAATATAATGAAAGCAATT
GAGACGCATGAAGATTTGTCACAGACTTTGCATAGACGAGTAGAGTTAATAATGGGTTCT
TTTGATGGAATTAAGGCTTTGCAGGAGCAGCATGGTGCTAATGGTTTTGATAAGCAAGGA
ATGAAGCTTCTGTTTGCCACTCTTTCCAAGATTTTTGATTCATTGCAGACAGCATATGAA
GGTCAAATTGTTGGAGTTATTGTCTTTAATGAGGCGTCTCATCCAGAATCAAAAACATTG
ATGAATGTGATTACTACCTCACGTCCATCTCCGCGTTGGTTGGAAGAAACAAAAAGTCCA
ACTAACACCACCCTTGCTGCACAAGTTTTGGTTAGAAGAACCCTTGCTTGGATAACTGGA
GTTGTTCTTCTCATTGCAACTCTCTTGGGGGTTTACTTCCTTCTCAATATGCCATTGACA
AGGGACACACTTTTGTACTCCAATGTCAAGATAGACTAA
>EDWA@DN1196_c0_g2_i2
GCGGGAAAAACCACAACACAGATCGGGCTCGCTCTTCCAATCATTCATTGCTCTCCTCTC
ACAATGAAGATCATCAACTTTTTCCTGATTTCATCCCTTCTCTTCTCAATTTCTAGGGCT
GAATCTGCTGGATCTGTTTTCTTCATTGATAGTTCTACTCATCAATTCCTTCGCACTCGA
TCCTCCAACGATGTCTCTCAGTCAGAGTCAATGCTGTTACCTGAAATTGGCGCGACCGTG
TCAGTCTTGCTTGGTTTTGCACCACCAGTTACACTTTTAGCTGCTGGTTCATCTAAGCTG
AATGAGGTTCTCATTCCTAATCCATTTGATAGACCTCGTGCTGTTTTTGTGCTTGAAGTT
ATTGGAGTTGACGATCCTCTTGTTGTTGACACCAAGAATGGTCTCTTCCACAAAGCCTTG
AAGAATAGTGTTAGTTTTGGTTCACATAAAGTGGACATTGAGCTTCCAGATGAAGAGGAA
GTATCTGTCATTTCTTTGGACGAGCCACTAAGAGATAACTCTGAAGAAGAGATCAATGGC
TTGGCATCTTGGTTGGGTGGATCATATGTCCCTGATGCTACTAAATCTCTGCATGGAGTA
TTAACAATTCCCTTGGAAAATGGTGACAATGTGAACCTTCATTTATCAAAGAAAGTGCAC
AGGGAATTTGCATCAAAACTGTTTGCTCTGTCCCACAATATAATGAAAGCAATTGAGACG
CATGAAGATTTGTCACAGACTTTGCATAGACGAGTAGAGTTAATAATGGGTTCTTTTGAT
GGAATTAAGGCTTTGCAGGAGCAGCATGGTGCTAATGGTTTTGATAAGCAAGGAATGAGG
CTTCTGCTTGTCACACTTTCCAAGATTTTTGATTCACTGCAGACAGCATATAAAGGTCAA
ATTGTTGGAGTTATTGTCTTTAATGAGGCGTCTCATCCAGAATCAAAAACATTGATGAAT
GTGATAACTACCTCACGTCCATCTCCACGTTGGTTGGAAGAAACAAAAAACACCACCCTT
GCTGCCCAAGCTGCTGCACAAGTTTTGGTTAGAAGAACCCTTGCTTGGATAACTGGAGTT
GTTCTTCTCATTGCAACTCTCTTGGGGGTTTACTTCCTTCTCAACATGCCATTGACGAGA
GACACACTTTTGTACTCTAATGTCAAGCTAGATTAA
>EDWA@DN11970_c0_g1_i1
AATGATGTTATGGGTCAGTTTCACAATGCTTTGTACCTTGGTAATATACAAGAACGTGTT
AAGATCTTGGAGAATGCTGGTCACTTGCCTCTTGCTTATATTACAGCATCCGTCCATGGG
CTAGAGGATATTGCGGAAAGGTTAGCAGCTGAGTTGGGAGAGGATGTCCCTCCTTTGCCA
GAGGGTAAACAACCTTCCCTATTGATACCTCCAACCCCTGTTATGTGTGGTGGTGATTGG
CCGCTTCTGAGAGTCATGAAGGGCATATTTGATGGTGGATTCGATAGTATTGGCAGGGGT
GTTGTGGATGAAGAGGAGGATACTGAAGGTGATTGGGGTGAAGATCTTGATGGGGTTGAT
GGTGACAGCTTACAGATTGGGGATGTTAGTGCAATTTTGGAGGATGGGGAGGTGGCTGAA
GAAAATGAAGAGGAGGGTGGATGGGACCTTGAAGATTTAGAACTCCCCCCTGAGGTAGAA
ACCCCTAAGGTTTCTGGTAATAATCGTTCTATTTTTGTGGCACCAACTCCCGGTTTGCCT
GTAAGTCAGATTTGGATTCAGAAATCATCTCTTGCCGCTGAACATGCAGCAGCTGGCAAT
TTTGATACAGCAATGCGTTTGCTGAGCAGGCAACTTGGCATAAGAAACTTTTCTCCTTTG
AAATCCTTGTTTCTTGATCTTCACACTGGCAGCCAT
>EDWA@DN11972_c0_g1_i3
ATGTCTCCCTTCTACATCTCTTCTTCTTATCTCAATTTCCCCTTAATTTTCTCTTCTAAC
ACAAAAATGGCTCCTTCAATCTTCCTTCACTTCATCTTCTTCTTCTTCTTCTTCATGGTT
GTCAATGGCGAGCAGGATTCTATTTACGGGATCCTAAAAGCCCACGGACTGCCCATGGGG
CTCCTTCCCAAAGGAATAACCCGGTTCGACTTCGACGGTACGGGTCGGTTTGAGGTTCAC
TTAGATCAGCCCTGCAAGACCAAGTTCGAAAGCCAGATGCATTACGACAGGAACGTGTCG
GGGACTTTGAGTTACGGACAGATCGGGGCGTTGTCGGGTATTTCCGCTCAAGAGTTGTTT
CTTTGGTTCCCGGTTAAAGGGATTCGGGTCGACGTCCCGACCTCGGGTCTTATTTATTTT
GACGTCGGTGTTGTTTTCAAGCAGTTCCCATTGTCGTTGTTTGAATCGCCGAGGGATTGC
TTGGCGGTTCAGGAATCCGAATCCGGTGATTCAATTGGAGATGCCGAGTTGTCATCTCAA
GCAATCCCCAAGAATCGATATGAACATCAACATGGTGAAGAAATTTCTGGGATGTGA
>EDWA@DN11972_c0_g1_i4
ATGCTTCCTTTACTTTTTCCACCCATGTTTCTTCACTTCATTCTCTTCTTCACGCTTGCC
AATGCTGATCAGGATTCCATTTACGGGATCCTAAAAGCCCACGGACTGCCCACGGGGCTT
CTTCCCAAAGGAATCACCCGGTTCGACTTCGACGCCACGGGTCGGTTCCAGGTTCATTTG
GATCAGCCCTGCAAGACCAAGTTCGAAAGCCAGATGCATTACGACAGGAACGTGTCGGGG
ACTTTGAGTTACGGACAGATCGGGGCGTTGTCGGGTATTTCCGCTCAAGAGTTGTTTCTT
TGGTTCCCGGTTAAAGGGATTCGGGTCGACGTCCCGACCTCGGGTCTTATTTATTTTGAC
GTCGGTGTTGTTTTCAAGCAGTTCCCATTGTCGTTGTTTGAATCGCCGAGGGATTGCTTG
GCGGTTCAGGATTCCGAATCCGGCGATTCGATTCGGGATTCCAAGAACCGATATGAAGAC
GATGAACAAAGTTTTGGGAGGAACGGCATGTAG
>EDWA@DN11973_c0_g1_i3
ATGGATTCAATTCGAGAAATGGATAGCTCCTTCTCCGAAAACGGAGCCACCAGCCTTGTA
AACGTTAGCCAGCACAGTGCCACTTCGTCTTCCCCGACCTCAAGCCGCTACGAGAACCAA
AAGCGCCGTGACTGGAACACTTTCGGGCAGTACCTGAAGAACCATCGCCCCCCACTTTGC
TTGTCCAGGTGCAGTGGAGCTCACGTCCTCGAGTTCCTTCGCTACCTTGACCAATTCGGC
AAGACCAAAGTCCACACCCCAATCTGCCCTTTCTATGGCCACCCGAACCCACCAGCACCT
TGCCCCTGCCCGCTCCGTCAAGCCTGGGGGAGCCTCGACGCTCTCATCGGTCGCCTCCGT
GCCGCCTTCGAAGAAAACGGAGGAAAACCCGAAGCAAACCCGTTCGGTGCACGAGCCGTG
AGGCTTTACCTTCGTGAGGTTCGTGATTTGCAGTCCAAAGCAAGAGGGATTAGCTACGAG
AAGAAGAAGCGTAAACGACCACCACCTCCACAAATCCCATCTCTGCCACCACCACCACCG
CCACCAGGTGCAACTTAG
>EDWA@DN11973_c0_g1_i4
ATGGATTCAGTTCGAGAAATGGATAGCTCCATCTCCGAAAACGGCGGCACCAGCCTTGTA
AACATTAGCCATAACAGTGCCACTTCGTCTTCTCCGACCTCAAGCCGGTACGAGAACCAA
AAGCGCCGTGACTGGAACACGTTCGGACAGTACCTGAAGAATCATAGGCCCCCGCTTTGC
TTGTCCCGGTGCAGTGGAGCTCACGTCCTCGAGTTCCTTCGCTACCTTGACCAATTCGGC
AAGACCAAAGTCCACACCCCAATCTGCCCTTTCTATGGCCACCCGAACCCACCAGCACCT
TGCCCCTGCCCGCTCCGTCAAGCCTGGGGGAGCCTCGACGCTCTCATCGGTCGCCTCCGT
GCCGCCTTCGAAGAAAACGGAGGTAAACCCGAAACTAACCCGTTCGGGGCACGAGCTGTT
AGGCTTTATCTTCGCGAAGTTCGTGATTTGCAGTCTAAAGCAAGAGGGATCAGCTACGAG
AAGAAGAAGAAGCGTAAACGACCACCGCCTCAACAAATCCCATCTCTCCCACTACCACTG
CAACTACCACCGCCGCCGTCAGGTGCAAGTTAA
>EDWA@DN11973_c0_g1_i5
ATGGACTCCCGAACCCACCAGCCCCTTTCCCTTGCCCGCTCCGTCAAGCCTGGGGCAGCC
TCGACGCTCTCATCGGCCGCCTCCGTGCCGCCTTCGAAGAAAACGGAGGTAAACCCGAAA
CTAACCCGTTCGGGGCACGAGCTGTTAGGCTTTATCTTCGCGAAGTTCGTGATTTGCAGT
CTAAAGCAAGAGGGATCAGCTACGAGAAGAAGAAGAAGCGTAAACGACCACCGCCTCAAC
AAATCCCATCTCTCCCACTACCACTGCAACTACCACCGCCGCCGTCAGGTGCAAGTTAAA
AACAAAGAAAAACACATCGCCGGAAACCCCATCTCTCCTTGCTTGATCTATATGGGGTAG
>EDWA@DN11973_c0_g2_i1
CGTGACTGGAACACTTTCGGGCAATACCTCTGCAACCACCGCCCGCCTCTCTCCCTCTCC
CGTTGCAGCGGCGCACACGTCCTGGAATTCCTCCGGTACCTCGACCAGTTCGGGAAAACC
AAAGTCCACACCCCGCTTTGCCCTTTCTTCGGCCACCCTAATCCTCCGGCTCCATGTCCT
TGCCCTCTCCGTCAAGCTTGGGGAAGCCTCGACGCTCTCATCGGCCGCCTCCGTGCCGCC
TTCGAGGAGCACGGGGGCAAGCCCGAAGCAAACCCTTTCGGTGCTAGAGCTGTTCGGCTC
TACCTACGTGAGGTTCGTGATTCTCAGGCCAAGGCCAGAGGCATAAGCTACGAGAAGAAG
AAAAGGAAACGACCACCTCAAGCTCCGCCATCTCTTCCGCCGTCCAATATCAATCAAAAC
CAG
>EDWA@DN11973_c1_g1_i1
ATGGAAATGTTTTCCCGGGAAAGCAACCCAAATATAATCTATCCGAGCCCCATAGTTACG
AACAACATCAGCAGCACTGCAACTGCAACTGCAACTGCGCCGCCTCCGACCACTCCGAGT
CGCTACGAGAACCAAAAGCGTAGAGATTGGAACACATTTTGTCAATACCTGAGAAACCAC
AGGCCTCCATTGTCACTTTCAACGTGTAGCGGAGCTCATGTCCTTGAGTTCCTTAGGTAC
CTGGATCAATTCGGCAAGACCAAAGTCCATAACCAGACTTGCCCTTTCTTTGGCCTCTCC
AACCCTCCCGGTCCTTGCCCTTGTCCACTTAGACAAGCCTGGGGTAGCCTCGATGCACTC
ATCGGCCGACTCCGGGCTGCTTACGAGGAGCATGGAGGCGCGCCGGAAAGGAACCCGTTC
GGAGCTCGAGTTGTTAGGGTTTTCTTAAGGGAGGTTAAGGAGTTTCAGGCCAAAGCAAGA
GGAGTTAGCTATGAGAAGAAGAGAAAGAAAGGTAAGCAGAATGTTGTTGCATTGCCGTCG
GCTCAGCCACCGGCGGTGACACTTGCCGGTGCCACTGCTGAAAGTAAGTAG
>EDWA@DN11974_c0_g1_i2
ATGGCTACTGCCCCTTCTGATGTTCTTGCTGTTGAGCTCCTGCAGCGTGAATGCCGTGTG
AAGCAACCATTAAGAGTAGTTCCACTGTTTGAGAAGCTAGCAGATCTGGAGGCTGCACCT
GCTGCATTGGCTCGGCTCTTCTCGGTAGATTGGTACAGGAATCGTATCAACGGCAAGCAA
GAAGTTATGATTGGGTATTCGGATTCGGGTAAAGATGCTGGGCGTCTCTCTGCTGCCTGG
CAGCTATACAAAGCTCAGGAGGAGCTTATCAAGGTTGCTAAGCAATTTGGTGTGAAGCTA
ACGATGTTCCACGGTCGTGGTGGAACTGTTGGAAGAGGAGGTGGTCCCACCCATCTTGCT
ATATTATCTCAGCCTCCAGAAACTATCCATGGGTCACTTCGGGTTACAGTTCAAGGTGAA
GTTATCGAGCAATCATTTGGAGAAGAACACTTGTGCTTTAGAACACTCCAGCGGTTTACT
GCTGCCACACTTGAGCATGGTATGCACCCACCAGTTTCACCAAAACCGGAATGGCGTGCA
CTGCTGGATGAAATGGCTGTTGTTGCTACGGAGAAGTACCGTTCCATCGTCTTCAAAGAA
CCTCGATTTGTTGAATATTTCCGCCTTGCTACACCAGAGCTGGAGTATGGTAGAATGAAT
ATTGGTAGCCGACCGTCAAAGCGAAAGCCAAGTGGGGGTATCGAATCTCTCCGTGCAATC
CCATGGATCTTTGCCTGGACGCAGACAAGATTTCATCTCCCTGTTTGGCTCGGCTTTGGA
GCGGCATTTAAACATGTCATTCAGAAGGACATTAAGAATCTCCATATGCTGCAGGAGATG
TACAATGCATGGCCTTTCTTCAGGGTGACAATTGATTTGGTTGAAATGGTCTTCGCAAAA
GGAGATCCCGGCATTGCAGCCTTATACGATAAG
>EDWA@DN11975_c0_g2_i1
ATGAAAACATCAAACGGTGCCTACTTTTCTAGATGTGACGCATTTCATTCCTTTATAAAG
TGGAAAGCTGGAAGTGAGTCTTTCATTGTTACCAATGGAACGGGGGAGGCACCAGTCCTT
GAAAAGAAAGATAATTTGGAGTACCATGTACCAGTTGATGGTCCTCCATGTTCATGGACT
TACATATATGCTTCTGCATCTGATCAAGCTATGCTGCACGCAACATTTTCAAAGGAATAT
CATCATTTTGGTCCCTCTTTTAGTGGGCCTATTGTTTTAAAAGCAACTTCCAGAATTGCA
TCATACAGACCTCTTACTCTGCATCAGGCAGGTGATGGGAACCCGTTTGGTGGTTACTGG
GTTAATACAGCTGGATCCCAAGCTGCTAATCAACTAGAAGATCAGGAGAAGGTATATCTT
GTCCCTGGAACACAATTAGATGTTATGCTTCAAGGAGGACCAGAAAGGTGGGACAAAGGT
GTTGACTTTGTGGAAACAGTGGAGATTTTTGATGAAACACGTGCACATGGTAATGGGGTT
CTTGTGGATCAGATTTCTAGCAGC
>EDWA@DN11976_c0_g1_i2
ATGAAAGTAGCAGAAGACGGCGGCCCGATTTCCGTTTCCAACCGGCTTTTGGTTTCCCTT
TCGGAGCAAATTCAAAGCATCAACAGTTTCAAAGGCAAATGGGGTTTGATCAAATCCAAA
CTTTCTACTCTCCAGAGTCAACTCGTTGATCTCTCCGACTTCCCTTCTTCTTCCTCGACT
CCCCTCGCCGTCGACCTGCTTCATTCAATATCCCAAACCTTAAACGACGCCGTCTCCCTT
TCTCAGAAATGTCAAGACTCCACTTTGACTAACGGAAAGCTCAAGACCCAGAGCGACCTC
GACGCCGTTTTGGCTAAACTAAACCGGCATATCTCCGACAGTGAGATTTTGATTCGTAGT
GGAGTACTCCAAGACGGTGTCGTATCAACCTCTTGTTCGAAGAAAGAAGCAGTGCGTGTC
GAGTCGAGGAACTTGATAACTCGGTTGCAAATCGGGACAACCGAGTCGAAGAACTCAGCC
ATGGACTCGCTCTTAGGTTTACTCCAAGAGGACGATAAAAACGTGATGATAGCTGTGGCG
CAGGGGGTGGTTCCGGTGCTCGTCCGGTTACTGGATTCAAGCTGTTTAGAAATGAAGGAA
AAGACGGTGGCGGCCATTGCGAGGGTATCGACGGTGGAGTCGAGCAAACACGTTTTGATC
GCCGAAGGGTTGTTGCTTTTGAATCATCTCCTCCGAGTTCTTGAATCCGGAAGCGGTTTC
GCAAAGGAGAAAGCTTGCGTCGCTTTACAAGCTTTAACGTTTTCGAAAGAAAACGCCCGG
GCGATCGGTTCCCGCGGTGGGATTTCGTCTCTTTTAGAGATCTGTCAAGCCGGCACCCCC
GGTTCCCAAGCTTTCGCCGCCGGCGTTTTGAAGAACTTGGCTTCTTCCGATGAGATTAAA
GAGAATTTTATCGAGGAAAATGCTGTTTTTGTTCTAATCGGGCTTGTTTCTTCCGGGACT
GCTTTGGCACAAGAAAATTCAATTTCTTGTTTATGTAATTTGGTTTCTGGTGATTCGAAT
TCGAAGCTTTTGATTGTTAAGGAAGGTGGGATTGAATGTTTGAAGAATTTCTTGGATTCG
TCTCCGAATCCGAAAGGCCTTGAAGTTGCATTTGAATTGATTAGGCATTTATCATCCCTT
CACCCCATTGCTGAATCTCTGGTTGCTGATGGTTTCATTGCCCGTCTCGTTTCTGCTCTG
AGCTGCGGCGCTTCGGGGGTACGAATCGCCGCAGCTAAAGCTGTTTTCGAGCTTGGATTT
TCGTCGAAAACACGGAAAGAAATGGGTGAATGTGGATGTACTAGGCCATTGATCGAAATA
CTAGATGGGAAAGCTGTTGAAGAGAAAGAAGCCGGT
>EDWA@DN11976_c0_g2_i1
ATGAAAGAAAACGACGATGCAATTTCTGTTTCAAATTTGAGTTCTCTTTCGGAGCAAATC
CAAAACATCAACAATTTCAGTTTCAAAGGAAAATGGGCTTTGATCAAATCTAAGCTTAAT
GATCTTCGGGTTCAACTCGTTGACGTCTCTGACTTTCCCGCCTCTTCCTCTAACCCACTC
GCCCTCGACCTTCTTCTTTCCATTTCCCACACCTTGAACGAAGCTTTCTCGCTTTCTCAG
AAATGTCAATCCCCCGATTTGGCCGAGGGAAAACTCAAGACCCAGAGCGATATTGACGCC
GTTTTGTCTAAATTAGATCGACATATCAAAGATAGCGAGATTTTGATTCGGAGTGGAGTC
CTCCAAGACGGTGGGGTCCTTGTTTCTTCAAAGAAAGAAGCAGTACGAGTCGAGTCTAGG
AACTTAATTACTCGGTTGCAAATTGGAACCACTGAGTCCAAGAACTCAGCCATGGACTCG
CTTCTAGACTTACTCCAAGAGGACGATAAAAACGTGATGATAGCCGTGGCGCAGGGTGTG
GTTCCCGTGCTCGCCCGCTTACTGGATTCGAGCTGTTTAGAAATGAAAGAGAAAACGGTT
GCCGCCATTTCGAGGGTGTCATCAGTGGAATCGAGTAAACATGTATTGATCGCTGAAGGG
CTATTGCTTTTGAACCATCTGCTTCGAGTTCTTGAATCGGGGAGCGGTTTTGCCAAGGAA
AAAGCGTGCATTGCTCTACAAGCTTTAAGTTTTTCAAAAGAAAACGCTAGAGCAATCGGT
TCCAGAGGTGGGATTTCGTCACTTTTAGAGATTTGCCAATCTGGTTCCGCCGGTTCCCAA
GCTTTAGCAGCAGGAGTTTTGAAAATTTTAGCTTCTTTTGATGAGATTAAAGAGAATATT
ATCGAAGAAAGTGCGGTTTTTGTTTTGATCGGGCTTGCTGCTTCTGGGACCGCCTTAGCA
CAAGAAAATTCGATTGGTTGTTTGTGCTATTTGGTTTCTGATGATGAAAGTTTGAAGCTT
TTGATTTTCAAGGAAGGTGGGATTGAATGTTTAAGGAATTTCTGGGATTCGTCTCCGAAT
CCAAAAAGTCTTGAAGTTTCTGTTAATTTCGTTAGGCAATTAGCTTCTTGTCCCCTTATT
GCAGATGCTCTAATTGCTGACGGTTTCATTCCCCGGCTCAAGGATGCTTTAAACTGTGGG
GTTTTAGCAGTAAGAATTGCGTCTGCTAGAGCTGTTTATGAGCTCAGTTTTAACTCAAAA
ACAAGGAAAGAAATGGGTGAATGTGGATGTACGATAGCATTGATTAAAATGTTGGATGGG
AAAGCTGTTGAAGAAAAAGATGCAGCTGCAATGGCCTTATCGAAGCTCTTGTTGTATGAT
GGAAACCGAAAGGTTTTCCGAAACGAGGAGAGAGGGATTGCAAATGCTGTGCAGTTATTG
GACCCTTCGACACAAAATTTGGATAAAATGTACATTTTTTCGATCTTATCAGAGCTTGTA
AATTCTAAGAAATGTAGGAAGCAAATGGTTGCTGCTGGTGCTTGTGTTTACTTGCAGAAA
CTTGTGGAAATGAATGTTGAAGGGGCTAAAAGGCTGTTGGAGAGTCTTGGTCGTGGTAAA
ATTTGGGGTGTTTTCGCCAGACCATAA
>EDWA@DN11977_c0_g1_i4
ATGGCATATAGGAGAAGGCAGGGAATGAACCGATCCTCGATGGTCGAGGAAGAGGTTCTC
CACCCTCCACCACCGCCGCCATATGCCGCCTCCAATTCTCATTTCGACCCTTCAGGATCC
AAGTTGCAGAGCTTTAATGCCTACGAGGAGTCAAGAAATGAATCCAAAGGTTTCTGGGGT
GTTGTTGCTCGGAAAGCCAAAGCCATTATTGACGATGATCCTCAGAAAATTGAAACGCCT
GGTACATCACATATGCCGGATGCTTCCCAGAAGCAACAAGCAGCTACAATACGAAGGGGC
TTGGATAGGCTCACCACTTCCCTTAATCATATTGGTGACTCCTTTGAAAAGGCTTTTGAG
GAAGGTAGAACAATTGTGGAAAGTAAAACACAAGATATCATCCATGAAACGCGCAAGCTT
CAAATCAGGCGGAAAGGGAACAGTCCCATGCCACAAAATCACTTCTCGGAATTCAGTAAC
ACAACGCAGCCACCAACACAAACCAACAATGATACCCAACTCAAGGCATCTCGAGACGTA
AGGTGGCAAAATTGTGGTGTCACTGAATCATATAGTGAAACTATTGATTGTTTCAACCAT
TTGACAAGTTTATTGCTCTCACTTTACTGCATCAATTAA
>EDWA@DN11977_c1_g1_i1
CTCAACACTTCCCTTAATCACATTGGTGACACATTTGAAAAGGCTTTCGAGGAAGGTCGA
ACGATAGTCGGAAGTAAAACGCATGATATTATCCAAGAAACGCGCAATCTTAAAATCAGG
CGGAAAGGGAGCAGTCCCAAGGCAGAAAACCAGGCTGCCGTTCTCAATACCGCATCGCAG
CAACCAACACAGCTCCACAATCAAACCAACAATGATAACCAGCTCAAGGCATCTCGTGAC
GTTGCAATGGCCACAGCTGCAAAAGCAAAACTGCTGCTCCGGGAGCTGAAATCTGCTAAA
GCGGATTTGGCATTCGCAAAGGAACGATGTGCTCAACTAGAAGAGGAGAATAAGATCCTT
CGGGAGTGTAGGGAGAAAGGGGATAACCCTGCAGACGATGATTTGATTCGGGTGCAACTG
GAGAGCCTGTTGGCAGAAAAGGCACGTTTGGCGCACGAGAACTCGATATACGCAAGAGAG
AACAGGTTCCTAATGGAAATAGTTGAGTATCACCAACTGAGCATG
>EDWA@DN11978_c0_g1_i3
ATGTCTGAGTTGGATTTTGCAGCTGAAGTTCTCCCAAAAAGTGTCAGAATTTTGGCAGTG
ACAGGAACCAATGGAAAATCCACTGTTGTTACTTTTGCTGGACAGATGCTTAGTCATTTT
GGTATTAATACGTTTGTGGGGGGAAACCTTGGAAATCCTCTCTCCGATATGGCCTTTGAG
CATTTGAGATTGCCTTCGCAAGAATGTGAACTTAAGGTTGCAGTAGTGGAAGTCAGCAGC
TATCAAATGGAAATTCCCTGTGTGTACTTCTGTCCTATTGTTGCTGTGGTGCTAAATCTC
ACCCCTGATCACTTAGAAAGGCACAAGACAATGCTTAGTTATGCAGAATCCAAGTGTCGC
CTATTTTCTCACATGGCGAACACCAAGCTGGGAGTTCTTTCGTTTGGGAACCAGCACCTG
GATGAAGCAGTTAGGAAATATTGCAACAAATTTAATCATGCTTGGATTGGAGCTTTTCCG
GGTGTGAAAGTAAGAAGTGAACTACTATACTTTTTTAAAGCAACAATACTAGTTTACTTG
CAGTTATTGAACAAAGTTTGTACATTTTATTCATATTTTTACCTCTTTGAATTCCATCTT
CTAGCTCTAGTTCTAGACTTCATCCCTAAATGTTATTTTGGTGGTCCAAATATATGGTTG
AATGCCTTGCATTCTGATTATAGGAAAAAGCATCAGGGGATTAAGTTGCTCAAGCCTGTT
GTAACATCGCCTTACCTAGGGCCTTCTTTACCAAATAAAATGAAACTGCCAAGAAAAGCC
ATGCGATTATTTGTTGAGAATCACAATCATTTACTTGGAACCAATTCTGATTTAGTAATT
GGTATCGAAAGTATCATTTTTGGTATTCGTTGTAACGAAAAATAG
>EDWA@DN11979_c0_g1_i1
ATGGGGAAACCAAAGCATTACCGCCCTCCGGGAAAGAAAAAGGAAGGGAATGCTGCGAGA
TATGTGACGAGGTCACAAGCTATTAAAATCCTTCAAGTTAGCCTCTCGGATTTCAGGAAG
TTATGCATTCACAAAGGAGTATTTCCGAGGGAGCCAAAGAAGAAGGTGAAAGGAAACCAT
CATACTTACTATCACTTGAAGGATGTCATGTACATTCTTCATGATCCGTTACTCGAGAAG
TTCAGAGAAATAAGGGCGTATAAAAGGAAGATAAAGAAAGCCAAGGCTAAAAAGAATGAT
GAGTTAGCAAAGCTTCTTGCATCACGGGCACCTTCTTACAAGCTTGACATGGTCATCCGT
GATAGGTATCCGACGTTTGTTGATGCACTTAGAGATTTGGATGATCCTCTTACAATGGTA
CACCTCTTTGCAGTGGTGCCTGCCATTGATAGGCTTAAAATTGAAGTGAAGCGCATCCAT
AATTGTAGAAGGTTGTGTCATGAATGGCAAGCTTACATTTCTCGTACCCATAAATTACGG
AAGGTTTTTGTGGCTGTAAAGGGTATATATTACCAGGCTGAGGTTGATGGTCAAAAAATC
ACATGGTTAGCTCCGCATGCACGACAACAAGTATTGACCGATGATATCGACTTCAATGTT
ATGTTGACATTTTTGGAATTTTATGAGACACTTCTTGGCTTTGTTAATTTTCAACTTTAT
CATTCCATAAATGTGAAGTATCCTCCTATTCTGGATCCTCGGTTGGAAGCTCTTGCTGCA
GATCTCTATGCATTATCAAGGTATTTTGATGCTAACCACAGAGCTTCTGTTCAAGAACCA
CACGTTGCTGGTTCATCTAGATCGGAGCAAGAGCAGGAGTCAAACTTAAGACTTGCACAG
CTTCAGCATCAACTGCCTGCCAATGAGCCTGGTGCACTAATGCACCTTGTTCAACATGCA
TCCAGTGAAGTTGAAGAAGATGAAGCTACCAGGGACTGTAAAAATCTTTTCCGAAACAAG
AATTTTTTTTTGAGTCGTGAGGTTTCGAGAGAGTCCTTGCTTTTCGTCATTCCTGCTTTT
GGAGGTATTGTTTCTTGGGAAGGAGATGGAGCCCCGTTTTCTGAAGCTGATGATAGCATT
ACTCATCAGATTGTGGACAGACCAACCCAAGGACATGTATACCTTTCAAGAGAATATGTT
CAACCACAGTGGGTTTATGACTGTGTAAATGCAAGGATCATCTTGCCAACTGAACCATAT
ATGGTTGGGAGGGACCCACCTCCACATCTTTCGCCTTTTGTTGATGATGAGGCTGAAGGT
TATGTTCCCGATTATTCCAAGACCATTAAACAACTACAGGCTGCTGCAAAAAGCGATATT
AAACCTTTGCCTGGTATGGGAAATGACGACTTGGATAGCTCTCAAAATATGTTGGCAGAA
GGGTTTATCGACAGAACAGAGGCTATGGAAGCTGCTGAGAAGAAGCGACAGATGATGCTT
CTAGAGCAGCAGTATCATGATGAATTGAAAATGGAACTTCAGGGTGTCTCAAGTATAAAT
AAGCAGAACTCTGAGGACGGCGAGTCTAAGGAACAATCTCTCCCTGATGTAGAAGAACCA
AGTGACAAGGATCCATCAAGACTCATGATGTCACGTAAAAAGAGGGGGCTTGCTAAAGCC
ATTGAGATTGGCAAGCAACGGAAGAAGGATCGTGTCGAAATACTCAAGGAACGGAAGAAG
AATATTGAAGCAGCTCAGAAATTGGAGAAGAAGCATAAAAAAGCTCAACATTCTTGA
>EDWA@DN11979_c0_g1_i2
ATGGGGAAACCAAAGCACTACCGTCCTCCGGGAAAGAAAAAGGAAGGGAATGCTGCGAGA
TATGTGACGAGGTCACAAGCTATTAAAATCCTTCAAGTTAGCCTCTCGGATTTCAGGAAG
TTATGCATTCACAAAGGAGTATTTCCGAGGGAGCCAAAGAAGAAGGTGAAAGGAAACCAT
CATACTTACTATCACTTGAAGGATGTCATGTACATTCTTCACGACCCATTACTGGAGAAG
TTTAGAGAAATAAGGGCATATAAAAAGAAGATAAAGAAAGCTAAGGCTAAAAAGAATGAC
GAGCTAGCAAAGCTTCTTACATATCGTGCACCTTCTTACAAGCTTGACATGGTTATCCGT
GATAGGTATCCCACGTTTATTGACGCACTTAGAGATTTGGATGATCCTCTTACAATGGTG
CACCTGTTTGCAATGTTGCCTGCCGTTGATAGGCTTAAAATTGAAGTGAAGCGCATCCAT
AATTGTAGAAGGTTGTGTCATGAATGGCAAGCTTACATTTCTCGTACCCATAAATTACGG
AAGGTTTTTGTGGCTGTAAAGGGTATATATTACCAGGCTGAGGTTGATGGTCAAAAAATC
ACATGGTTAGCACCACATGCACGACAACAAGTTTTGACTGAAGATATTGACTTCAATGTC
TTGTTAACATTTTTGGAATTTTATGAGACACTTCTTGGCTTTGTTAATTTTCAACTTTAT
CATTCCATAAATGTGAAGTATCCTCCTATTCTGGATCCTCGGTTGGAAGCTCTTGCTGCA
GATCTCTATGCATTATCAAGGTATTTTGATGCTAACTACAGAGCTTCTGTTCAAGAACCT
CAAGTTGCCGGTTCATCTAGATCGGAGCAAGAGCAGGAGTCAAACTTAAGACTTGCACAG
CTTCAGCATCAACTGCCTGCCAATGAACCTGGTGCACTGATGCACCTTGTTCAAGATGCA
TCCAGTGAAGTTGAAGAAGATGAAGCTACAAGGGACTGTAAAAATCTTTTTCGAAACAAG
AAATTTTTCTTGAGTCGTGAGGTTCCGAGAGAATCATTGCTTTTTGTCATTCCTTCTTTT
GGAGGCATTGTTTCTTGGGAAGGAGATGGAGCCCCGTTTTCTGAAGCTGATGATAGCATT
ACTCATCAGATTGTGGACAGACCAACCCAAGGACATGTATACCTTTCAAGAGAATATGTT
CAACCACAGTGGGTTTATGACTGTGTAAATGCAAGGATCATCTTGCCAACTGAACCATAT
ATGGTTGGGAGGGACCCACCTCCACATCTTTCGCCTTTTGTTGATGATGAGGCTGAAGGT
TATGTTCCAGATTATGCCAAGACCATTAAACAACTAAAGGCTGCTGTGAAAAGTGATATT
AAACCTTTGCCTGGTACGGGAAACAATGACTTGGATAACTCTCAAAATATGTTGGCAGAA
GGGTTTATCGACAGAACAGAGGCTATGGAAGCTGCTGAGAAGAAGCGACAGATGATGCTT
CTAGAGCAGCAGTATCATGATGAATTGAAAATGGAACTTCAAGGTGTCTCAAGTAAAAAT
AAGCAGAACTCTGAGAATACCGAGTCTGAGGAACAATCTCTTCCTGATGTAGAAGAACCA
ACTGCTGAGGATCCATCAAGACTCATGATGTCACGTAAAAAGAGGGGGCTTGCTAAAGCC
ATTGAGATTGGCAAGCAACGGAAGAAGGATCATGTCGAAAAACTCAAGGAGCGGAAGAGG
AATATTGAAGCAGCACAGAAAACAGAGAAGAAGCATAAAAAAGCTCAGCTTTCTTGA
>EDWA@DN1197_c0_g1_i1
ATGTTTGAGCCGCAACGTTTCGTAGATTTACAAGCGAATTCGAGTTTCGGGGACCCAAAA
TCCTGGCTTTCTGGCGACAATCACAACACCGTGAACGGCACCGACTCGTCCCGAACTCAG
CCCTCACTCCCTTACTCTAATGGCAATTTGGATCGCGCCCTTTACAACGATCTCGTCGAG
ATGATCCCTCTCGTTCAGTCCCTCATTGAGCAGAAAGCAAACAATTCATTTACTAGGCGT
GGTTCGATGATATACACCAAAACCCCTTCCAGGGAATCCCTAGCTCGAAAAGTTAGCGAT
ATAAAGGGGAGGATGAGAAAGAAAAAAGATCAAGTAGACAAGAATAGTAGTAATAATCAG
GATGGTGACAATGACAACTCTTCAATAGTTTCTTCAGAGGCTGTGGCAACAGAAAAAGTA
AATGAAGAGTTACTTTCATTGAGGGAACAATTGGAGGATATGCAACGAAAGTTGTTTGAG
AAAGATGAGCTTTTGAAGTCAGCAGAGATTTCAAAGAATGAGATCAATGATGTTCACACG
GAACTTGATAAATTGAAGCGATGTACAGCGGAAAAGGACTCTTTAATCAAATCTATTCAG
CTGCAACTCTCTGATGCCAAGATTAAACTTGCAGACAAGCAGGCTGCCCTGGAAAAGACG
CAGTGGGAAGCAATGACATCGAAGCAACTGGTGGAGAAGCTGCAAAATAATATCGACGCC
ATGCAAGGAGAATTTTCAACATTTATGATGTTTCTAAATGGTTTGACAAAGAGTAATCCC
GCTACAGATGCTGATGATTATGATCTAGAACCATACCATTTGGATCCTCTCCCTTATATA
GATGATGGGGATGACAAAGAGATGCTGAAAATGGAAGAAGCAAGGCAAGCTTATCTTGTT
GCTCTTGCTGCTACAAAAGAGAAGCAAGATGAAGAATCCTTTGCTGCTGCAGCCAGTGCA
AGGTTATATCTTCAATCCTTTCTTTTCAGATCAGAAAATGTGGAATAA
>EDWA@DN1197_c0_g2_i3
ATGTTTGAGCCGCAACATTTGGTCGATTTACAAGAAAATGCGGGTTTTGGAACTTGGCTT
TCAGGGGATAACAGCAACTCGTCCCCAACTCACCATCGGACTGAGTCATCACTCGCTCGC
TCTGTCCCCGGCAATGTGGATAGTGAACTCTACAAGGATCTCGTCGAGATGATCCCTCTC
GTTCAGTCCCTCATTGAGCGGAAACCAAACAGTTCATTTACAAGGCGTGGATCGATTGTA
TATACCAAGACACCTTCAAGGGAATCCTTATCCCGTAAAGTTAGCGATGTAAAAGGAAGG
AATGGAGCTCTATCTATTCCAGTGAAAAGGAAAAAGGATCAAGTAGACAAGAATGGCAGT
AATAATGGTGATAGTTTATCAATCTTTTCCTCGAGGGATTTGATGTCGGAAAATGAAAAT
GATGAGTTAATTGGACTGAGAGAACAAGTGGAGGATCTGCAAAAAAGGTTATTGGAGAAA
GAGGAGCGTCTGAAATCAGCAGAGATTTCGAGGAACCATATTAATGATGTTCAAGCAGAA
CTTGATCAACTGAACCGACATGCTGCAGAAAAGGACTCTTTAATCAAGTCAATTCAGCTG
CAGCTCTATGATGCCAAGATTAAGTTAGCAGACAAGCAGGCTGCCTTGGAAAAGACACAG
TGGGAAGCAATGACATCCAAGCAAAAGTTGGAGAAGCTGCAAAATGATATAGACTCCATG
CAAGGAGAATTTTCATCATTTATGCAGCTGTTAAATAGCTTGACAAAGAATAATCGCACT
GCATGTGCTGAAGATTATGATGTAGCGCCGTATCCTTTGGAGCATCTCCCTTATATAGAT
GACGTAGATGACAAGGAGATGCCACAAATGGAAGAAGCGAGGCGAGCTTACATCGCCGCT
CTCGATGCTGCCAAAGAGAAGCAAGATGAAGAATCCCTTGCCGCCGCAGCTAGCGCACGG
TTGTATCTCCAATCCGTTCTTTTCAAATCCGAAGGCGCGTAA
>EDWA@DN1197_c0_g2_i4
ATGTACGAGCCGCAACATTTGGTAGATTTACAAGAAAATTCGGGTTTTGGAACTTGGCTT
TCAGGGAATAACAACAACTCGTCCCCGACTCACCATCGAACTGATTCCTCACTCGCTCGC
TCTGTCCCCGGCAATGTGGATAGTGAACTCTACAAGGATCTCGTCGAGATGATCCCTCTC
GTTCAGTCCCTCATTGAGCGGAAACCAAACAGTTCATTTACAAGGCGTGGATCGATTGTA
TATACCAAGACACCTTCAAGGGAATCCTTATCCCGTAAAGTTAGCGATGTAAAAGGAAGG
AATGGAGCTCTGTCTATTCCAGTGAAAAAGAAAAAGGATCGAGTAGACAAGAATGGTGGT
GGTAATGACCAAAATGGTGATAGTTTATCAATCTTTTCCTCGAGGGATTTGATAGCGGAA
AAAGAAAATGAGGAGTTAATTGTACTGAGAGAACAAGTGGAGGATCTGCAAAAAAGGTTA
TTGGAGAAAGAGGAGCTTCTGAAATCAGCAGAGATTTCAAAGAACCAGATGAACGATGTT
CAAGCAGAACTAGATCAACTGAATCGACATGCTGCAGAAAAGGACTCCCTAATCAAGTCT
ATTCAGCTGCAACTCTCTGATGCCAAGATTAAGCTAGCGGACAAGCAGGCTGCCCTGGAA
AAGACACAATGGGAAGCAATGACATCTAAGCAAAAGTTGGAGAAGCTGCAAAATGATATA
GACTCCATGCAAGGAGAATTTTCATCATTTATGCAGCTGTTAAATAGCTTGACAAAGAAT
AATCGCACTGCATGTGCTGAAGATTATGATGTAGCGCCGTATCATTTTGAGCATCTCCCT
AGTATAGTAAGCTCACCATCCTTTTCCTAA
>EDWA@DN11981_c0_g1_i1
AAAGATCTGTCAGATATTGAAGTTGGTGACTTGGATGCGACGCAAGACGTATTGGAGTTC
CTGGACTACTGGGGTTTGATTAATTTTCATCCATTCCCTCCAGCTGATTCTGCTGTGGTC
AGTGCCATTGGTGATGGGACAGCCAAAAAGGATTCTTTGCTTGAAAAATTATTTCACTTT
GAGGCGATTGAATCACGGCCACCAATTGTTCCCAAACCTAACCTTTCAACTCCATCTGCA
TCATCCGGGTTTCTTCCAGAATCTGGAGTTTTTGATGACTTGATGAGACCTGAGGAACCA
TCTGTTGATTACCATTGCAACTCTTGTTCAACTGATTGCTCTCGGAAACGTTACCATTGC
CAGAAGCAGGCAGATTTTGACTTATGTACTGATTGCTTTAACAACCGGAAGTTTGGCTCT
GGAATGTCTTCTTCTGATTTTATTCTGATGGAGCCTGCTGATGCGCCTGGTCTTAGTAGT
GGCAGTTGGACAGATCAGGAAACCCTTCTTCTTCTTGAGGGAATAGAACTTTATAAAGAG
AACTGGAATGAGATTGCAGAGCATGTTGCTACAAAAAACAAAGCTCAATGCATACTGCAC
TTTGTTCAAATGACGATTGAGGATGCATTCTATAATTGTGATGATAATGTAGACACCAAT
TCGAAAAAAACTGCTGGACCTGCTGCAATGAGTGATGAATCATCTGTCCCTAAAGATACC
CCTGGAACAAAAGAGAGTAACACGGCTCCTCAAGAGGATCACACCCAGAGCACACCTTTG
GAAACTTCAAAACCTGCAGATCAGAAAAAGGTGAAGGTTAATGAGGAAATATCAAAACCT
GAATCTGGAACTGACGTAAAAGGTGCTCCAGAAACATCAAAGCCAGAAGAAACCAATGAA
GCAAAAGATGGACAAGAAACCAATGAAAATTGTGCAATTATGGCTCTAAGGGAGGCATTT
GAAGCTATTGGTTATGATTTAACATCTGAAAGGACACTCTCATTTGCTGATGTGGGAAAT
CCT
>EDWA@DN11982_c0_g1_i3
ATGAGGGTACAAGCCAGTTTATGGAATGCGGACAATTGGGCAACGAGAGGAGGTCTTGAG
AAGATTGACTGGAACGGCGCACCTTTCATTGCCCGATTCCGCAGGTTCAGGGCAAGAGCT
TGCAAGTGGGATGGGCCGGTGAGTATCAATCAATGTGCCACCAAATCCCCAGCTAACTGG
TGGACTTCGCCTCGTTTCGGCCAGTTGAGCAGTAGCCAGATTGGTCAAATGAATTGGGTT
AGGCAAAACTTCATGATCTATGACTACTGCAAAGATACTAAAAGATTCAAAGGGCAAATT
CCTCCAGAATGCTTCAAACAGCAGTTCTAA
>EDWA@DN11983_c0_g1_i1
CGGGGAAGCCTTCCATGGCAAGGTCTGAAAGCTGGAACTAAGAAACAGAAATACGAGAAA
ATTAGTGAGAAGAAGGTTTCTACCTCAATTGAGGCCTTATGTCGAGGTTATCCTACAGAA
TTTGCATCATACTTCCATTATTGTCGTTCACTGAGATTTGATGATAAGCCAGACTATGCT
TATCTCAAAAGAATATTTCGTGACCTCTTTATCCGTGAAGGCTTTCAGTTTGATTATGTC
TTTGATTGGACCATTTTGAAGTACCAGCAATCACAGTTGACCACTCCTCCAGCTCGAACC
CTTGGCCTTGGTGCTGGAACAAGTTCTCCCATGCCCCCTGCTATCGCCAATGCTGACAGA
CACACGGCTGGGGAAGACATGCTAGCCGCTGGTTTGTACTCTCGGCGGAGAACATCAGGA
CCCTTGATGAATTCTGGAAATTATGCAAAACAGAAGAGTCCAGTTGCAAATGATCCTTTT
GTGGGGCAGTCGGGTGGATCTTCTTCCAGGCGAGGTGCTGTTTCTAGCAGTCGCGATGCT
TTTGCTGGTAGTGAGGTCGACCCTCAACGTTCTCGTGCAGCCTATGCTAGCCCTGGAGCA
TTGCAGAAAAGTTCAAGCCGACAGAGAAGTCCTGTTGAATCTGCTGACCCTAAGCGGACG
ATGTCTGCTAGAAATACAACTCATGTCAAGAACTATGAAGCCGCCCTCAAGGGAATTGAG
GGCCTGCAATTTGAAAGCGATGATAGAATTCATTACTAA
>EDWA@DN11983_c0_g1_i2
CGGGGAAGCCTTCCATGGCAAGGTCTGAAAGCTGGAACTAAGAAACAGAAATACGAGAAA
ATTAGTGAGAAGAAGGTTTCTACCTCAATTGAGGCCTTATGTCGAGGTTATCCTACAGAA
TTTGCATCGTATTTCCATTATTGTCGTTCATTAAGATTTGATGATAAGCCAGACTATGCT
TATCTCAAAAGAATATTTCGTGACCTCTTTATCCGTGAAGGCTTTCAGTTTGATTATGTC
TTTGATTGGACCATTTTGAAGTACCAGCAATCACAGTTGACCACTCCTCCAGCTCGAACC
CTTGGCCTTGGTGCTGGAACAAGTTCTCCCATGACCCCTGCTATTGCCAATGTTGACAGA
CTCGCAGCTGGTTTGTCATCCATGGATTCCTCTCGGCGGAGGACATCAGGACCCTTGATG
AATTCTGGAAATTATGCAAAACAGAAGAGTCCAGTTGCAAATGATCCTTTTGTGGGGCAG
TCGGGTGGATCTTCTTCGAGGCGAGTTGCTGTTTCTAGCAGTCGTGATGTTTTTGCTGGT
AGTGAGGTCGACCCTCAACGTTCTCGTGCAGCCTATGCTAGCCCTGGAGCATTGCAGAAA
AGTTCAAGCCGACAGAGAAGTCCTGTTGAACCTGCTGACCCTAAGCGGACAATGTCTGCT
AGAAATACCACTCATGGCAAGAACTTTGAAGCAGCCCTCAAGGGAATTGAGGGCCTGCAG
TTTGAAAGTGATGAGAGAATTCATTACTAA
>EDWA@DN11983_c0_g1_i4
ATCATTGATTTTGGCTTGGCTAAGAAATATAGAGACAGTTCAAATCAGCACATTCCTTAC
AGGGAAAATAAGAATCTGACTGGAACTGCAAGATACGCAAGCATGAATACACATTTGGGC
ATCGAGCAAAGCCGTAGGGATGATTTAGAATCTCTTGGATACGTGCTTATGTATTTTCTA
AGAGGAAGTCTTCCTTGGCAAGGTTTGAAAGCTGGAAATAAGAAACAGAAATATGAGAAA
ATTAGCGAGAAGAAGGTTTCTACTTCAATTGAGGCCTTGTGTCGAGGATATCCAACAGAA
TTTGCATCATACTTCCATTATTGCCGTTCACTAAGATTTGGTGATAAGCCAGACTATGCT
TATCTCAAAAGAATCTTTCGCGACCTCTTTATTCGTGAAGGCTTCCAGTTTGATTATGTA
TTTGATTGGACCATTTTGAAGTATCAGCAATCACAAATTGCCACTCCTCCATCTCGA
>EDWA@DN11984_c0_g1_i1
ATGAGGTGTAAGAAACATCTTACCGACTTAAGTAGCGGTGTTGGCGTCTGCGCCACCTGT
CTCCGGGAGCGTCTCCTCGCCCTCATCGCCGCCCAAACTCGAATTGAACGTGCTGCCGCT
ACCGCTTCTGCTGTATCCGAGAATCGTCGGCAGCATGATCCACCGCCGCTGGTTTTCCCT
CGGTCTGTTTTTCCTTACGTTAGTCGGAGGAAATCTGACGATGACGGTACAACGTGGATC
CACCAGCAGCGATTCTACAGAACTCCTCAGGTGAACCTCACCACAACCACCGCCGATTTT
GATGCCGCCTCCACGTCTTTCAAGAAGAAACACGGATTCTCTCTTTTTTCGAGTCTGTTC
GGAACGAGATCCGAGAAATACAATTCGGATCCTAAGGTTCACCGTCATCGGGAGCCGTGC
GATGAGCAATCCTCGGCGTCGTCATCATCTTCCCCGTCTTGGTTATCGGCGATTTTTACA
GCCGGTCGAAAAAATCAGCAATCTTCCAGGACATCTCGTGTAGAATATTATAGCCAATTC
GTCCCTCGTGATCGGAGATCATACATAGATCGAGGAATGTCACCTTCGATCGAATCGAAT
TCTGGAGACGAGTATGATCGATTGCCACCGGGAAGCTCTCAGGAGGTTTCGCCGCGGTGG
AAGAGGACACCAACGGCAGCTAGGAGACCGAGAACCGGGCCGAACAAGTCGGGAACGGCG
TTTTGCTTGAGTCCGCTGGCGAGGGCGAGTTCGAATCAGCAGTCGAACCAAAAGACCGAA
TTGGCGCCTGAGCAGACGTTTAGAAGCGAAAGTAGGCCGCCGATGAAGCCCCATTTGGCC
ACTGCGGTGGGATTTTGTAGGAATAGGTCCAAGAAGATTGCTGATTTGGGCAGAGTCAGA
GAAGTATAA
>EDWA@DN11984_c0_g2_i1
ATGATGACGGTGCTACATGGATCCGCCATCAGCGATTCTACAGTACTCCTCAGGTGGGCC
ACGCCAAGACAACAACCGCCGATTTTGATGCCGCCTCCGCGGCTTTCAAGAAGAAACACA
AGTTCTCTCTCTTTTCGAATCTGTTCGGCGCGAGATCCGAGAAATTCAATTCGGATCCTA
GAGTTAACAACCATCGGGAGTCGTGCGATGAGCCGTCCTCCTCCTCGTCATCATCTTCCC
CGTCTTGGTTCTCGGCGATTTTTACAACCGGTAGAAAAAATCAGCAAATTTCCAGGACAT
CCCGTGTAG
>EDWA@DN11985_c0_g1_i3
ATGGAGGAAGCTGAGAAAAATCAGCGGGGAGACCTTTGGACATCAGTTAATAAGCGCAGG
AGTGAGCTTTTAGAAAGATGGGCATTCCGGAAAAAATCTGAAGATATAGAACCCGGAGTT
GGTAAGTGGGTTTCATACCTCAATCGTGAGAGGAAGTTGGATTCACTTGTTGGTCGCCGC
CCTACTGCTCCTCCAGCCCCAAAAGGACTATATATATATGGGAATGTTGGAAGTGGGAAG
ACGATGCTTATGGATATGTTTTATAGTGCCACTGATGGAATAGTTAAACATAGACAAAGG
TTCCATTTTCATGAGGCGATGCTCAAAATAAATGAAGCTATGCATAAGTTGTGGAAAAAT
CAAGTTGAGGAAAAGTCTATTCAATCAAGCATATCTTCCTGGATTATGAATCTTCCCTTT
GATATGAAAGCCAAGGAGTGGTTAGCTGCTGAAGAAAGATACAAACAAGAGTTTCAGATG
AAAAATATTCTTCCGGCAGTGGCAGATAAGTTTCTTGTTGACAGGCAAGCAGGTGAAAAA
GGAGCTAGCATTCTTTGCTTTGATGAGATACAGGTAGTGTTTTTATCCAAATAA
>EDWA@DN11986_c0_g1_i1
ATGCAGATTTCCATGTCTTCTTCACTTCACTCTCTTCCTTCACCGGCTCAAACCCTTGTC
TCCAACTTCAATTCTTCATTCGAGCTGAAGCAAGCTCATGCCCATCTTATTAAAACCAAC
ACTCCCCTCTCTCTCATCCCTCCCTCTCGAATCGCTTCCGTTTGTGCTTTATCTCCCGCT
GATATCTCTTACGCCCATCGACTTCTCACCCATTTCCCACAACCCCAAACCGTCGTTTGG
AACTCTTGCTTGAAAACTTTAGCTGAAAGTGAATCTCCCTTTGATGCCATCCTTTTGTTT
CGTCGTTTACGTGAACTCGATGTTGTTCCTGATAGTTTCACCTGCGCTTTCGTTCTCAAA
GCTTGCACGGCTTTGTTGGATGATAAAACTGGTAAGATCATTCATGGGGTTATCGAGAAA
CTTGGGTTTCAGTGGAACTTGGTTTTGCAAAATATGATTTTGAATTTCTATGGATTGTGC
GGAGAAATCAGTACTGCTCGGTTGATGTTCGATAAAATGCCCCAACGAGATGTTGTCAGT
TGGAATGTTATGATAACCTACTTGGTGAAAACCGGAGATTTCGAGGGTGCTTATGGTTTA
TTTTTGTGTATGCCCGAGAGAAATGTGAGGTCGTGGACAATGATGATTTCTGCGTGTGTT
CACAGCGGGAAGCCCAGGGAAGGGGTTGAATTGTTTATGGAGATGGAGAAGATTGGACTG
CAGGCTAATGAGGTCACCGTAGTGGCTGTTCTCTCAGCTTGTGCTGATTTGGGTACACTT
GAGTTAGGAAAGAGAGTCCATGAATACTCCAAAAGAAGCGGATTTGGAAAGAATGTTAAA
GTTTTGAATACTCTGATCGATATGTATGTGAAATGTGGCTGCTTGGAGGAAGCTAGGAGG
GTTTTCGAGGAGATGGAGGAACGGACAGTCGTGTCATGGTCAGCTATGATACAAGGGCTT
GCAATCCATGGACAAGCTCAGGAAGCTCTAAGGGTTTTCTCAATGATGATTGAGATGGGG
ATGATGCCTAATGGGGTAACCTTTATTGGACTCTTGCATGCGTGTAGTCACATGGGGTTG
GTTGATGAAGGTCGCCGGTTCTTTTCCGGCATGACTAGAGACTATGGCATCATACCTGAG
ATCGAGCATTATGGTTGCATGGTTGATCTTTATAGCCGAGCAGGGCTTCTTCAAGAAGCC
CATGAGTTCATAATGAATATGCCTATAAAACCGAACGGAGTTGTATGGGGAGCTCTCCTT
GGTGGATGCAAGGTTCATAAAAACATTGAACTAGCTGAGGAAGCTACTAGACATCTTGCT
CGACTTGATCCTCTTAACGATGGATACTACATTGTTTTATCTAATATCTATGCTGAAGCT
GAAAGATGGGAAGATGCAGTAAGAGTAAGGAAGCTAATGAAAAACCGAGGTGTGAAGAAG
ACGCCGGGGTGTAGTTCGATCATGGTTGATGGAGTCATTCATGAATTTGTTGCCGGGGAT
GATTCGCATTCTCAAGCTACTGAAATATTTGATATGTGGGAGAAGCTTGTGGATTACATG
AAGATAAGAGGATATAAACCAGACACATCGGTTGTTCTATTGGACGTAGAAGAGAAAGAG
AAGGAGAAGTTTGTATATCGCCATAGCGAGAAATTAGCAGTCTGTTTTGGACTGATAAAC
ACACCTCCCGGATCGGTGATTAGGATAATGAAGAACCTCCGAGTTTGCGAAGACTGCCAT
GCAGCTTTCAAATTGATATCATCAATTGTGAATAGGGAAATTGTTGTTCGTGACCGGAAT
CGTTTCCATTGTTTCAAAGACGGTGCTTGCTCTTGCCAGGATTACTGGTAA
>EDWA@DN11987_c0_g1_i2
ATGGCTGAAGGTGGTTCTTATTGGTCGGCTGTTCTGGTCGGAGGAGGTGTCGGTTTTTTT
ATAGTTGTGGTGTTGAACCATTTCTTGCCTTTGCTCTTCAAGCGTGGGATTGTCCCCAAA
GGAACTTTTGGATGGCCTCTACTTGGTGAAACATTTGGTTTCTTAAAGCCTCACTCTTCC
AATTCCGTGGGGGCATTTCTTCAAGACCATTGTTCTAGATATGGGAAAGTGTTCAAATCC
CACCTGTTCTTCTCCCCCACAGTTGTATCATGTGACCCGGAGTTGAACTATTTCATACTT
CAAAACGAAGGGAAGCTGTTCGAGTGCAGTTATCCGAAGCCAATCCATGGCATTCTGGGG
AAGCTTTCAATGCTTGTTGCAGCGGGAGACACTCACAAGAGGCTGAGAAATGCAGCACTT
TCTCTGGTCACCATTACCAAATCAAAGCCTGAGTTCCTAAATGACATAGAAAGGATAGCC
CTCCAAATACTGGACTCATGGAGAAATAAACCCAAAGTCATCTTCTGTGAAGAGGCTAGA
AAGTTCACATTCAATGTAATAGTAAAGCAAGTGCTAGGGTTGACACCACAGGAGCCTGAG
ACTTCAAAAATTCTAGAAGATTTTCTCACTTTCATGAAAGGGCTTATTTCCCTTCCTATC
TACATTCCTGGAACCCCATATGCAAGAGCTGTTCAGGCTAGAAGCAGAATATCTTCTACT
GTCAAAGCAATTATAGAGAAAAGAAGAAGCAGAAGAAATGATGATGGCAAAATTTCTAAG
AAAAGCAGTGATTTCCTTGAAATCCTTTTATCTGTTGATACCTTATCTGAAGATGAAAAA
GTGAGCTTTGTTTTGGATTCTTTATTGGGTGGCTATGAAACCACTTCCCTTTTGATGTCC
ATGGTGGTTCATTTCTTAAGCCACACCCCAGCTGCATTACAACAGTTAAAGCAAGAGCAT
GATAGCATTAGGAGCATGAAGCAGAAACACGATCATTTGGACTGGGAGGACTACAAGAAA
ATGAATTTCACTCAAAATGTCATCAATGAAGCTCTGAGATATGGCAACATTGTCAAATTT
GTTCACCGAAAGGCTCTCAAGGATGTCAAATATAAAGGTTACTTAATTCCATCAGGATGG
AAGGTCCTACCTGTTTTTACTGCGGTTCATTTAGACCCCTCTCTCCATGCAAATGCTTCC
CAGTTCCATCCATGGCGATGGGAGAGTCAGGATCCCACATGCAAGAAATTTACACCCTTT
GGAGGTGGGTCAAGATGCTGTCCTGGATCTGACCTAGCCAAGGTTGAGGTTGCTTTCTTC
CTCCACCACCTTGTCCAAAACTTCAGGTGA
>EDWA@DN11988_c0_g1_i2
ATGGCTCACAATGTATTTAGCAGTTCGGGTCCTGCATTCTATACAGACGCAACTCTTCAG
AACCTTTCCAATGACAATGTCAACCTTGCTGACCAAAAGGATTGGTATGGCTCTGGAAAC
CGCCCATTTGTTCTTCAAGCAAAGTGGTCCGATAAAATTAAGCACGACGCCGATCCCCGA
GCTGGAAGCTCGAAAGGCGGGGCTGTATATTCAACCCCAGCTGGCATTAAGTGGGTTGTT
GCCTGGAGCAATATGAACGGTGAAAGCAACAAGGTGTATATTGACATTACTAGCACTGAT
GTCAATTGGGATGTTGTCGAATCGCTTCTGGACACATCTTCCGCCACTCCTGCTGAGGTG
AACAAACTTGGATACAAGGCAACAGCTACGATTGACCCAGACAGCCCTTCGCCAAGTTTG
ACAACAAGTTTCCAGAAAATAATTTAA
>EDWA@DN11988_c0_g1_i4
ATGGCTCACAATGTATTTAGCAGTTCGGGTCCTGCATTCTATACAGACGCAACTCTTCAG
AACCTTTCCAATGACAATGTCAACCTTGCTGACCAAAAGGATTGGTATGGCTCTGGAAAC
CGCCCATTTGTTCTTCAAGCAAAGTGGTCCGATAAAATTAAGCACGACGCCGATCCCCGA
GCTGGAAGCTCGAAAGGCGGGGCTGTATATTCAACCCCAGCTGGCATTAAGTGGGTTGTT
GCCTGGAGCAATATGAACGGTGAAAGCAACAAGGTGTATATTGACATTACTAGTACCGTT
GTCAATTGGGATGCCGTCGAATCGCTTTTGGACACATCTTCCGCCACTCCTGCTGAGGTG
AACAAACTTGGATACAAGGCCACGGCTACGATTGACCCGGACAGCCCTTCGCCAAGTTTG
ACAACAAGTTTCCAGAAAATAATTTAA
>EDWA@DN11989_c0_g1_i4
ATGGAGTTCTCAACTCTGGTTCGCCAAATGGCTACTCCATCAAGTGTTATTCCAAACGAG
TCGCTTGATATTGAAACTGCAGACTTCAAATGCCAGTCATTTGATGTTAGTCCCTGCTGC
AATAACTCAGAGTCAGTACCGAAGTTTGAGAGTCTCAGAATCAGCTCCTCAATTGTTGAA
GACAAGCTGGTTGAGACACGATTAAGGCATGATACGTCAACAGATGGTTCTCAATGTTGT
GAGCCACTTAGGTTACAAGGTAGTACTTCATTAGCTTCAAATAGTTTAAACAAGAAAGGC
ATGCAGCATGAATCGACCTTTACTCCTATCACATCACCCGTTTCTTTCTTCACTCCACCT
TGTGTGAAGGGATGTGGTTTGAGTACACGGAGTCCTGAGTCTATCCTTAGAATTGCTGCC
AAGAGCTTCCCAAATACACCTTCTATATTTCGAAAGAGGACGGGAGTGCAATCACTTGCA
CTTCCGAATAAGATAGGAAAAATGAATGAGGAAACCATGAAGGAGAGGATTCAATTATCC
AGTGAAGAGAAAAGAACCGAAGATAGTCTGGAACATGCACAATTTCGAGATGGGAGTTCA
AGCAAGAGTCCTTCCTGTCAAGACGACAACAGCATCGTGCCTAATTGTACAGCATTTAAC
ACATCTCCTCCATACCGGTTAGGGTCGAAGAGAGCTTCTCTTTTCAAATCTGTGGAAAGG
CAACTTGAGTTCACATTTGCTAAAGAGAGACATGAAGATAACGTAAAATCTTCGGGGCTA
TTCGAAGATTGCCTGCACGCTTCAAAGATGGCGTATATTTCGTAA
>EDWA@DN11989_c0_g2_i3
ATGGCTGAGTTAAAGATAGAGCTTGAGAATAAACAATTAACCACCGCATCAAGTTCTTCT
GTATCGGAAGGCGGTGGCAGTGCAAATGTAAAGTCCCCAGCTATATCCAGTCCAGCACCA
ACATCACCAAATCATCGGAGGACCACTGGTCCTATTAGACGAGCAAAAGGTGGCTGGACA
CCGGAGGAGGACGAGACATTAAGAAATGCTGTTGCAGCATTTAAGGGGAAGAGTTGGAAA
AAAATAGCCGAATTTTTTCCTGATAGATCAGAAGTTCAGTGTCTACATAGATGGCAGAAG
GTCCTAAATCCAGATCTTGTTAAAGGACCTTGGACTCAAGAGGAGGATGATAAAATTGTT
GAGCTTGTTTCAAAATACGGGCCCACTAAATGGTCTGTTATTGCCAAATCTTTGCCTGGA
CGAATAGGGAAACAATGCCGCGAGAGATGGCACAATCATTTGAATCCTGAAATAAAGAAG
GATGCTTGGGCGTTAGAGGAGGAATTGGCCCTTATGAATGCCCATCGGGCATATGGAAAT
AAGTGGGCTGAAATAGCCAAAGTTTTACCTGGAAGAAGTGACAATTCAATAAAGAATCAC
TGGAATAGTTCCATGAAGAAGAAGTTAGATTTCTATTTGGCCACAGGGAAGCTTCCTCCA
GTTGTGAAGATTGTTCTTCAAAATGAGACCAAGGATATCGATACACCTGCCGCAGCAAAA
CAATTGCTTGTTTGTTCAATAAAAGAATCAGATTCGACTGCTCAAACATCTTCAGGCACT
ACAGATATACATAAGCAGGAGGAAGATGGAAACGATCAGTTGGAATCCTCTGCTCCGGTT
CAAGATTTGACTGCTTCATCAAGTGTTATTCCAAGTGAATCAGTTGATACTGAAAGTGCA
GAATGCATGCCCCAGTCATTTGATGCAAATCCTTGCTGCTGTAACTCGGAGTCAGTGGCG
AAATTTGAGAGTGGAAGAATCAGCTCTGCTGCTGCTGTCGATGGCACAGATGTTGGGACA
CAACTACAATGTGATACTTCATTAGATTCAGATAATTTAATTGAGAAAGGCATGCAGCGC
GAGTGGACCTCTACACCTATCGCGTCACCTGTAAATTTCTTCACTCCGCCTTGTGTGAAG
GGCAGTGGTTTTGGTGCACGAAGTCCCCGGTCTATTCTTAGAATTGCTGCTAAGACCTTC
CCGAACACACCTTCTATATTTCGAAAGAGAAAAACAGGTCCAAATAAAATAGGAAAACCG
AACGAAGAAATGACAGAGAATAGTATTCAGTTACCTGGTGAGCAGGAAAGAACTGAAAAT
AGTCAGGAACAGGCTCAATACCTTGATTGGAGTTCGTGCGAAAGTCCAGCTTTTCATGGT
AATACCAGCATTGGTCCAACCTGTACCGCATATAATGCGTCTCCTCCATATCGGTTAAGC
TGTAAAAGAACTTCTGTTTTGAAGTCTGTGGAGAGGCAACTTGAGTTTGCATTTGATAAG
GAGAGGCGTGAAGAAAATACGAAACCTATGGATCTACCGGTGAATGGTAGCTCTCCTATT
GAAGATTGCTTGCGTGCGAAGAAGATGGAGGTCGCATAG
>EDWA@DN11989_c0_g2_i5
ATGAAGAAGAAGTTGGATTTCTATTTGGCTACAGGGAAACTTCCTCCGGTTGTGAAGATT
TCTAAGGATATCGATACACCTGCTGCAACAAGAAATTTGCTTGTTTATTCAAAAAAGGAA
TCGGATTCAACTGCTCAAACATCTTCAGGAACTACAGATATATGTAAGCCGGAGGAAGAT
GGAAAAGATCAGTTGGAATCCTCTACTCCAGTTCAAGATATGGCGGCTTCATCAAGTGTT
ATTCCAAGTGAATCAGTTGATACTGAAAGTGCAGAATGCATGCCCCAGTCATTTGATGCA
AATCCTTGCTGCTGTAACTCAGTGTCAGTGGCGAAGTTTGAGAGTCAAAGAACCAGCTCT
GCCGCCGTTGTCGAAGACAAAGATGTTGGTGATACTCCAACATATGGTCCTTTATGTTAT
GAGCCACCTATTTTACAAGGCGGTACTTCATTGGATTCGGATCATTTAAGGAAGAAAGGC
ATGCAGCATGAGTGGACCTCTACTCCTATCACGTCACCCGTAAGTTTCTTCACTCCGCCT
TGTGTGAAGGGCAGTGGTTTTGGTGCACGGAGTCCTGAGGCTATCCTTAAAATTGCTGCT
CAGACCTTCCCGAATACACCTTCTATATTTCGAAAGAGAAAAACAGGTCCAAATAAAATC
GAAAAACCGAATGAGGAAGCGATCAAGAATAGGATTCAATCATCCAGTGAACAGGAAAGA
ACTGAAACTAGTCAGGAACAGGCTCAATTTCGTGATGGGAGTTCGTGCGAAAGTCCAGCT
ATTCAACAAGGTAATGGCAGCATTGGTCCGAATTGTACCGCGTTTAACTCATCCCCTCCA
TATCGGTTAAGATCCAAGAGAAGTGCTGTTTTCAAGTCTGTGGAGAGACAACTTGAGTTC
GCATTTGATAAGGAGAGGCGTGATGAAAATACGAAATCTTCAGATCTATCAGTGAATGGT
AGCTCTCCTATAGAAGATTGCTTGCTTGCAAAGAAGATGGAGGTCACATAG
>EDWA@DN1198_c0_g1_i1
ATGGCTCGTTTCCGTAATAGGAAGAATAAGGTTTTCGTGAAGCCTGTTGTGAAAAAGAAC
CAGCAACAGCAATCAACTGTGGACCATATCACAGGGAGTAAAATCCCAAAGAGTTTCGTG
TTCTCCAGAGGGAAGCTTCCTGGTCCAATCAGGCAACTTCAAATGGACTTGAGAAAATTG
ATGCTTCCTTATACTGCTCTCAATCTCAAGGAGAAGAAAAGGAACAATCTGAAAGACTTT
TTGAATGTTGCAGGTCCAATGGGTGTAACCCATTTCCTCATTCTCTCCAAAACTGAAACT
TCGCCTGTCCTTAGGGTTGCAAAGACTCCTCAAGGCCCTACTCTCACATTTAAAGTACAT
GAGTATTCACTGGCTGTTGATATCGCCCAGTCTCAATTGCGCCCCCGATGTCCCCAGGAT
CTTTTCAAAAATCCCCCTTTGATTGTTCTTTCTGGCTTTGCAGCAGGAGATGAACATTTA
AAGCTCACGACTACGATGTTTAAGAACATCTTTCCGGATATTGATATCAACACCGTTAAA
CTCTCTTCTTGCCAGAGGATTGTATTGCTTAATTACAATAAAGACACAAAGCTTATCGAT
TTTCGACATTATTCTATCAGACTACAGCCTGTTGGCGTCTCCCGTAGAATTCGTAAATTT
GTGCAGAACCATCAAGTACCTGATCTTAGGAATCTTCAAGATGTGAGCGACTTCGTCACC
AAAGCGGGTTACGGATCAGAAAGTGAAGCAGATGAGGAAGCTGCAACAGTTACTCTGACT
AGTGATCTTAGTCGAGTTAATCGTGCTTCCACAAAAAGTGCTGTCAAGCTTCAAGAAATT
GGACCTAGAATGACTCTCCAACTCACTAAAATCGAGGGTGGATTGTGTTCCGGTGAAATT
ATGTTCAGTGAATATGGAAATGGTGGCAATAAGAAAAAGCCAGACAGTAAAGAGGGTGAT
GGTGATAATGATGACGGAATGGAAGATAGCGATGAAGATAACGAAGGAGAGGATGAGGAA
GATATCGAAGAAAGCGAGGAAGATATCGAAGAAGATTAA
>EDWA@DN1198_c0_g2_i1
ATGGTGGGATCGAAACCCTCTCAACCTGATCCTGATCCTGATCATCATCAATTGATGGAC
GGTCGTGATGAGGATGCTGCTGTACCCCCAGCTTCCGAGGTCTCATGCTCCATTTGCCTC
GATTTGGTCTCCGAAACCGGACGCAGATCCTGGGCTAAGCTTCAATGCGGTCACCAATTC
CATCTAGATTGCATTGGTTCGGCATTTAATATGAAGGGGGCTATGCAATGCCCGAATTGC
CGGAAGGTTGAAAAAGGTCAGTGGCTGTATGCAAATGGCTCCACCCGACCTCTTCCTGAG
CTGACCATGGAGGAGTGGACTGTTGAGGAGGAGTATTATGATCCAGTTTATTCTGAAATG
GTATACACTGAATTCCTATGTTTTCTATCTGTTGCTATTGTTGTTTATAATTATGTTCAA
ATAGGCATTGTTCAATTTATGCAATTAGCTGCTTTCTTAACTTGA
>EDWA@DN1198_c0_g2_i2
GAACAAGGATATGGTGGGGCATCTGACAGGTCGGACACCGAAACATCGGATAGATGTCTC
CACATCCAAACCAAGCTCACAGCACATCGACAAACCCCCAAAACCCAGAAACAAAGAACG
AAAGCAAAAGAAAATTTGAAACCCAAACTTGATCGGTGGAACAACGATATGCTGGGCTCC
AAACCCTCTGATCTCGATCATCATCAATTGATGGACGGTCGTGATGAGGATGCTGCTGTA
CCCCCAGCTTCCGAGGTCTCATGCTCCATTTGCCTCGATTTGGTCTCCGAAACCGGACGC
AGATCCTGGGCTAAGCTTCAATGCGGTCACCAATTCCATCTAGATTGCATTGGTTCGGCA
TTTAATATGAAGGGGGCTATGCAATGCCCGAATTGCCGGAAGGTTGAAAAAGGTCAGTGG
CTGTATGCAAATGGCTCCTCCCGATCGCTTCCCGAGCTAACCATGGAGGAGTGGAGTCTC
GAGGAGGAGTATTATGAACCAGTTTATTCTGAAACGCACTTTAGAGCTCAATGGTGTCCG
TTTGGCGAATTCACAAGAGTTGGCTCATCATCTGAGGAAGTCGAATCTCCATCAACTACA
TCTGCAGCCCCGAGACCTTCTAATGGTGAACTTGATGCTGCGACCAGACCCAGCTCGTTC
CGACATACTTCGCCTTTTGAGCATGGGTCCAGTTCTAGAGGCGGGAGTTCGTTTGTCTCT
TCAGTTTTTCATCGTCATCCAGGCAGTGGTGCTCATAGCCATGAAAGAATCTGGCCATCT
CTTGCCTATTACAGACAACAACACCGTTCCCATCAACAGCGCTTCAACCGACCTGGTGTG
CCTGCTCCCGTAGTTCCTGGTATAAGAGGTATGGCCCCAATGACCCCAGCAGTCCCACAA
CCTGATCAAAACGGTGGCTTCTATGTCTATCCTCGATCGAGTTCATCAGGACAGAACGTG
CCGGAAGCAGAAAGCTCGTATCCAAATAATTACCTAGCTTTGGAAAGAGAGCGTTTATCT
CATTTCCGAACTGTTACAAGAGTCACCGGTTGGGGAGGATATTATCCTACATCTAGCTCG
GGTTCTGGCAACCGGTCTGGGACCGACCTTTAG
>EDWA@DN1198_c0_g2_i4
ATGGTGGGATCGAAACCCTCTCAACCTGATCCTGATCCTGATCATCATCAATTGATGGAC
GGTCGTGATGAGGATGCTGCTGTACCCCCAGCTTCCGAGGTCTCATGCTCCATTTGCCTC
GATTTGGTCTCCGAAACCGGACGCAGATCCTGGGCTAAGCTTCAATGCGGTCACCAATTC
CATCTAGATTGCATTGGTTCGGCATTTAATATGAAGGGGGCTATGCAATGCCCGAATTGC
CGGAAGGTTGAAAAAGGTCAGTGGCTGTATGCAAATGGCTCCACCCGACCTCTTCCTGAG
CTGACCATGGAGGAGTGGACTGTTGAGGAGGAGTATTATGATCCAGTTTATTCTGAAATG
CAGCAGTTTAGAGCTCAATGGTGTCCATTTGGCGAATTCGCAAGAGTTGGCTCATCCTCT
GAGGAAGTGGAATCTCCATCAACTACATCTCCGAGATCTTCTAATGGTGAACTTGATGCT
GCGACTAGGTCCAGCTCATTTTGGCATCCTTCTCCCTTTGAGCACGGGTCCAGTTCTAGA
GGTGGGAGTTCATTTGTCTCTTCAGTTTTCCATCGTCATCCAGGCAGTGGTGCGCATACC
CATGATAGAATCTGGCCATCTCTTGCCTACTATCGACAACAACATCATCGTTTCCATCAA
CAGCGCTTCAACCGACCTGGTGTGCCTGCACCAGTAGTTGCTGGTGTAAGAGGTATTGCT
CCAATGACCCCTGCAGTCCCCCAACCTGATCAAAGTGGTGGCTTCTATGTGTATCCTCGA
TCGAGTTCATCTGGACAGAACCTACCGGAAGCAGAAAGCTCATATCCAAATAATTACCTT
GCTTTGGAAAGAGAGCGTTTATCTCATTTCCGAACTGTTACAAGAGTCACCGGTTGGGGA
GGATATTATCCTACATCTAGCTCGGGTTCTGGCAACCGGTCTGGGACCGACCTTTAG
>EDWA@DN11990_c0_g1_i1
ATGGTTATGCTGTTGGGTCAATATTCAACCGGGAAAACTACATTTATAAAACATTTGTTA
CAATGTGATTACCCAGGAGCTCATATAGGACCAGAGCCTACAACAGATAGATTTGTTGTT
GTAATGTCTGGACCTGATGAACGGAGTGTTCCTGGCAACACTATTGCTGTCCAAGCCGAT
CTGCCATATGGTGGATTGACAACTTTTGGAGGAGCCTTTTTATCAAAATTTGAGTGCTCT
CAAATGCCACATCCATTGTTGGATCAGATAACATTTGTGGACACTCCTGGAGTTCTATCT
GGAGAAAAGCAGAGAACACAACGAAGTTACGATTTCACCGGTGTTATATCGTGGTTCGCA
GCTAAATGTGATCTTATTCTTCTTCTATTTGACCCTCACAAGTTAGATATAAGCGACGAA
TTTAAACGAGTAATTTCATGTTTACGTGGTAACGATGACAAGATCCGTGTTGTTCTAAAT
AAAGCACACCAAGTTGATACTCAACAACTAATGAGAGTTTATGGAGCTTTGATGTGGTCT
CTTGGAAAAGTTCTGAATACTCCTGAGGTTGTCCGTGTTTACATTGGCTCTTTCAATGAT
AAATACAATAACGAGGCTGCTATCGATGAACTGGGGCAAGACCTTTTCGAGAAAGAACAG
GACGATCTTCTCAAGGACCTGTTAGACATTCCAAGAAAGGCTTGTGATCGTCGGATCAAT
GAATTTGTGAAGCGTGCTAGAGCAGCAAAAATTAATGCTTATATAATTAGCCATCTCAAG
AAGGAGATGCCTAGCATGATGGGCAAAGCTAAAGCTCAACAACGGCTGATTGATAATCTT
CAAGATGAATTTGCGAAGGTTCAACGAGAGTACCATTTGCCGGCAGGTGATTTCCCAAGC
GTTGAGCACTATAGGGAAGTGTTGAGTAATTACAGTATCGATAAATTTGAAAAACTGAAA
CCTAAGATGATACAAGCTGTTGACGATATGTTGGGGTATGAAATTCCTGAGCTCCTAAAG
AATTTCAGGAATCCCTATGAATGA
>EDWA@DN11991_c0_g1_i1
GAAGTTCAATACATTCAGGCCGAGGTGAAGATAATAAAGTGTCTTGTAGAAAATATTGTG
GTAGACATTTCATTTAATCAGCTTGGTGGATTATGTACGCTTTGTTTCCTTGAAGAGGTT
GATCTTTTGATAAGTCAGAACCATTTGTTCAAACGTAGCATCATATTGATAAAGGCGTGG
TGTTATTATGAGAGCCGTATATTGGGTGCCCATCATGGACTTATCTCAACATATGCCCTG
GAAACCTTAGTTCTTTACATATTCCATGTTTACAATAATTCCTTTTCTGGACCGCTCGAG
GTCCTGTATCGTTTTCTTGAGTTCTTTAGCAAGTTTGATTGGGAAAATTTTTGTCTTAGC
CTCTGGGGTCCTGTTCCA
>EDWA@DN11992_c0_g1_i1
ATGGTGTCTCGGGGCATGATCAAGGAAAAGAAGACAGCTTTGAAGCCAAAAGTAAAGAGT
TTTAAAGTTAGAGTCACACGAGTAAAGAAAATAGATATGAAAAAGGTGATGGAGGATCAA
ATATGCATGGAAAATGGACATAAGAATACAGGAGAAAGGTTTGAAGATGCTAAATACCAA
TGTGATGAACTTAGTTTGGAAACTCAATTGATTGTGAAGGAATCGAGTCCGAACAAGATT
CAGTTTGGTATTATATTTAATATCTCAGGATTTTCTCAAGACGGGGACGATGAGATGACA
GTAGCTCTCAGTTTCTGA
>EDWA@DN11992_c0_g2_i1
ATGGTGTGCCGAGGCATGATCAAGGAAAAGAAAACAGCTTTGAAGCCAAAAGTGAAGAGT
TTTAAAGTCAGGGTCACACGAGTAAAGAAAGTAGATATAGAAAAGGTGATGGAGGATCAA
ATATGTGCGAATAAGGGACAAAAAATTACAAGAGAAATATTAGGGGATGTTAAATACCAA
TGCGATGAACTTAGTTTGGAAACTCAATTGATTGTGAATGAATCAAGTCCGAACGGGATT
CAGTTTGGTATTATGTTTGATATTTCAGGATTTTCTCAAGGCGGCGACGATGAGATGACA
GTCACCCTCAATACCTTCCTTAGTTCCGCTTCTGATGAAAGAAAGTTATAG
>EDWA@DN11994_c0_g1_i2
ATGTTTCTTGGCTTAAAAACTAAGAAGAAGAAAGGCGGCTCGTATCAGGTTCATTACATT
GTATGTGTTAAGGAAATTAGTCCTTGGACAGCATTGCAGTCTTTGCCATCGCCTCAATCT
ATATTGCTTCAATGGGAAAGTGGTGATAAGAGTTCCGGGTCCTTGGTTTCTTGTAATAGG
AATGGAAAAATCGAGTTCGGCGAGTCTTTCAGGCTTCCGGTAACCTTATCTCTGGAATCA
TCCCGTAAGAGCACCAACAGTGATAGTTTCCAGAAAAACTGTTTGGAGTTCTACTTGTAT
GAGCCTCGAAAGGACAAAAATGCGAAAGGTCAACTTTTAGGATCTGCAGTCATAAACCTT
GCTGATTATGGGATTATCAGGGAAACTATAAGTGTTGCCACTCCTATTAACTTGAAGAAG
AGTTCAAGGGTTGGGATCCCGGAACAGCCTGTTCTTTATCTTAATATCCAGCCACTTGAT
AAAGGTAGCTCCAGCTCGTCATCGAGAGTCAGCTTGCCGAAAGAACTATCACTTGACAAG
GATGGGAGTGACACTGTTTCTGAATCGATAAATGAAGAAACAGAGATTGCCTCTTTAACT
GATGATGATGATGATCTTTCCCCACATTCATCTCAGACTGGTTCTTCTTCTGCTTTTGAT
CCTTCTAGGGAGTCACATAATCGACATGACAGGATTGGATCAGAACTGGTGAATGGCAGG
ATAGCAAGGCCTGGGCTAGCTCTTCATTCTGATGGAACAGGTGCAAACTCAGGGGTAAGT
CCATTGGTTGAACTATTCAAACAATTGAATGGGAATGCATCTCCTTCATCTTCAATGCAC
TTGTCCTCCAATCCCGAGAATCCTGTAGCTCACCCCACAGGTAAAGTTTCATCCTCAGAG
GCACATGTTGCCGTTCCAGTAGTCGTGAACTCAGATCGTGTAAAAGATGAAGACTCCCAA
AGAAAAACAGAGGATGCTAGAAAAGCCAGGAGACATGACCAAAGCCATTTACACAGATAT
TTAAGTAGCAATTCCCATGTTCGTCATTGGGAGGGAAATGCTGAAAAGTCATCATGGGAA
GATGAGCTGAATAGCCAAATTTTGGGTCCTGGGGAATATTCTCTGCAGGACAGGTTAGGT
TTTAGACCACCTCAAAATTCTCCGAGAAAGCAAGTTGCATTGAGGAGTAACACTTTTGCA
TCCAGTGGGGCAACAACTGAACTAAAAAGTGGTTTCCTTGCGAATGATAGAAAAAAGCAC
GGGACACCTGTTCAGTTGCATGTTGACAAAGCTAAGAGTAATGGACCCTCAAAGATCCAT
TTCATGGAGAAGGCGGAGAAGAATTCTATCCCTGAGAAGACTTCTAATGGTACCACAAGT
GATATACTTGGTGAAAAGGAAGAAACCACAGACAACTTTTCTAACAGCATAGTTGACTCA
AATAACAGTTATGGGCTGCTAAAGAAAACTCAGGTCAAGGAGAAGTCAAAGAAAAATGAT
GTTTCTGAAGAGATTCATAATAGTCCTACAAGTAATACGTGTAATGAAAGCAAAGAAAAT
GCAAAGAGCTTTTCCAACAGCAATGTTGAACTGGACTCCAAAATGGAAATGCTTGAAGAA
GAATTAAGAGAAGCTGCTGTTCTCGAGGCTAGTCTTTATTCTGTTGTTGCAGAGCATGCA
AGTTCTACAAACAAGGTTCATGCTCCAGCTAGACGACTTTCTAGATTCTATATCCATGCT
TGTAGAACAAGTAACCCAGATAAGAGGGCAAGTGCAGCAAGGACTGCTGTTTCAGGATTG
GTTTTGGTCTCTAAAGCATGCGGAAATGATGTTCCGAGGTTAACCTTCTGGTTTTCAAAT
TCAATTGTATTGAGAGCAATTGTTAGCCATGCTATTGGGGAAATGTTGTTCGAGGATGCC
TCTCCTCCACAAGAGGGAAGCGATTCAACAGAAAGTTCTAATGACTGGGTGGACCCTCAA
ACATTTTTACTTGCATTGGAAAAGTTCGAAGCTTGGATCTTCTCCAGAATAATCGAGTCT
GTCTGGTGGCAGACTTTGACTCCACATATGCAGTCTGCTGCTGCAAAGAGCTCAAGCTCG
AGGAAACCATCAACCAGAAGATATGGATTAGGTGATCAAGAGCAGGGAAAATTTTCTGTT
GAGCTTTGGAAGAAGGCTTTTAAGGATGCCTGTGAGAGGCTTTGTCCAATTCGAGCATGT
GGACATGAATGTGGTTGCTTATCCGTGCTAGCAAAATTGGTTATGGAGCAATTGGTTGGT
AGATTGGATGTTGCAATGTTCAATGCCATTCTTCGTGAATCAGCCGACGAAATGCCAACA
GATCCTGTTTCCGATCCAATATGTGATTCGAAGGTTCTTCCTATTCCTGCAGGCAAATCA
AGCTTTGGGGCAGGTGTACAACTAAAAAATGCCATTGGGAATTGGTCAAGATGGCTAACA
GATCTATTCGGTATTGACGATAATGAGGGTTCTGAAGATAGAAATGAAGTTGGTAATGAC
AAAAATGCTGGACGTGAGGCTTCCCTCAAGACCTTCTGCCTCCTTAATGCATTGAGTGAT
CTTATGATGCTTCCATCCGATATGCTTGCCGATCCATCCACAAGGAAAGAGCTATGCCCC
AAGTTCAGCGCACCACTGATCATCAGGGTTCTTAACAATTTTGTGCCAGACGAGTTCAAC
CCGAACCCAGTTCCAGAGGCAGTCTTTGAAGCATTGGAGGAAGATATTTCCGAGGCCATG
GACGAGTGTATCACAAACTTTCCATTTATGGCTACTCCGACAGTCTACTCACCACCTTCG
GCGGCTTCCCTTACAGGCATTATTGGAGAGATCGGAAGTCAAGCCTTGCAAAGGAGTCGA
TCATCGGTGCTTAGAAAATCATATAGCAGTGATGATGAGCTTGATGAGTTGGATTCACCC
ATCACCTCGATCATTATGGAGAACCCCGGGGATTCAAGCACTTCAAAAGCACCCAATTGG
ATGAGAAGCGGAAAGGGAGGCCGGAAAGTTGTCCGATATCAACTAATCCGAGAGATATGG
AAGGATGGTGAATAA
>EDWA@DN11994_c0_g1_i5
ATGTTTCTTGGCTTAAAAACTAAGAAGAAGAAAGGCGGCTCGTATCAGGTTCATTACATT
GTATGTGTTAAGGAAATTAGTCCTTGGACAGCATTGCAGTCTTTGCCATCGCCTCAATCT
ATATTGCTTCAATGGGAAAGTGGTGATAAGAGTTCCGGGTCCTTGGTTTCTTGTAATAGG
AATGGAAAAATCGAGTTCGGCGAGTCTTTCAGGCTTCCGGTAACCTTATCTCTGGAATCA
TCCCGTAAGAGCACCAACAGTGATAGTTTCCAGAAAAACTGTTTGGAGTTCTACTTGTAT
GAGCCTCGAAAGGACAAAAATGCGAAAGGTCAACTTTTAGGATCTGCAGTCATAAACCTT
GCTGATTATGGGATTATCAGGGAAACTATAAGTGTTGCCACTCCTATTAACTTGAAGAAG
AGTTCAAGGGTTGGGATCCCGGAACAGCCTGTTCTTTATCTTAATATCCAGCCACTTGAT
AAAGGTAGCTCCAGCTCGTCATCGAGAGTCAGCTTGCCGAAAGAACTATCACTTGACAAG
GATGGGAGTGACACTGTTTCTGAATCGATAAATGAAGAAACAGAGATTGCCTCTTTAACT
GATGATGATGATGATCTTTCCCCACATTCATCTCAGACTGGTTCTTCTTCTGCTTTTGAT
CCTTCTAGGGAGTCACATAATCGACATGACAGGATTGGATCAGAACTGGTGAATGGCAGG
ATAGCAAGGCCTGGGCTAGCTCTTCATTCTGATGGAACAGGTGCAAACTCAGGGGTAAGT
CCATTGGTTGAACTATTCAAACAATTGAATGGGAATGCATCTCCTTCATCTTCAATGCAC
TTGTCCTCCAATCCCGAGAATCCTGTAGCTCACCCCACAGGTAAAGTTTCATCCTCAGAG
GCACATGTTGCCGTTCCAGTAGTCGTGAACTCAGATCGTGTAAAAGATGAAGACTCCCAA
AGAAAAACAGAGGATGCTAGAAAAGCCAGGAGACATGACCAAAGCCATTTACACAGATAT
TTAAGTAGCAATTCCCATGTTCGTCATTGGGAGGGAAATGCTGAAAAGTCATCATGGGAA
GATGAGCTGAATAGCCAAATTTTGGGTCCTGGGGAATATTCTCTGCAGGACAGGTTAGGT
TTTAGACCACCTCAAAATTCTCCGAGAAAGCAAGTTGCATTGAGGAGTAACACTTTTGCA
TCCAGTGGGGCAACAACTGAACTAAAAAGTGGTTTCCTTGCGAATGATAGAAAAAAGCAC
GGGACACCTGTTCAGTTGCATGTTGACAAAACTAAGAGTAATGGGCCATCAAGGATCCAG
TTCATGGAGAAGGTGAAGGAGAATTCTATCCCTGATAAGACTTCTAATGGTACCACAAGT
GATATACTTGGTGAAAGGGAAGAAACCGCAAACAGCTTTTCTAACGGCAAAGTTGACTCA
GGTAACAGTCATGGGCTGATAAAGAAAACTCAGGTCACGAAGAAGGCAAAGGAAAATGAT
ATTTCTGAAAAGATTCATAATTGTTCTACAAGTGATACGTGTAACGAAAGCAAAGAAAAT
GCTAAGAGCTTTTCCAACAGCAAAGTTGAAATGGCCTCCAAAATTGAAATGCTTGAAGAA
GAATTAAGAGAAGCTGCTGTTCTCGAGGCTAGTCTTTATTCTGTTGTTGCAGAGCATGCA
AGTTCTACAAACAAGGTTCATGCTCCAGCTAGACGACTTTCTAGATTTTATCTTCATGCT
TGTGGAGCAAATACCCGAGATAAGAGGGCAAGTGCAGCAAGGACTGCTGTTTCAGGATTG
GTTTTGGTCTCTAAAGCATGTGGAAATGATGTTCCAAGGTTAACCTTCTGGTTATCAAAT
TCGATTGTATTGAGAGCAACTGTTAGCCACACTATTGGGAAAATGCAGCTATGTTCAGAA
AGTTCGGATGACTGGGTGGATCCTCAGACATTTTTACTTGCATTGCAAAAGTTTGAAGGT
TGGATCTTCTCCAGAATAATCGAGTCTGTCTGGTGGCAGACTTTGACTCCATATATGCAG
TCTGCTGCTGCGAAGAGCTCAAGCTCGAGGAAAACCTCGGGCAGAAGACATGGATTAGGT
GATCAAGATCAGGGTAACTTTTCTGTTGAGCTTTGGAAGAAGGCTTTTAAAGATGCCTGT
GAGAGGCTTTGTCCCATTCGAGCATGTGGGCACGAGTGCGGCTGCTTAGCTGTGCTGGCT
AAATTGGTAATGGAGCAATTGGTGGGAAGATTAGATGTTGCAATGTTCAATGCTATTCTT
CGTGAATCAGCTGATGAAATGCCAATGGATCCCATTTCCGATCCAATAAGCGATTCAAAG
GTTCTTCCTATCCATGCAGGCAAATCAAGCTTCGGGGCAGGTGTACAACTAAAAAATGCC
ATTGGGAATTGGTCAAGATGGCTAACAGATCTATTTGGTATCGATGACAATGATCGTCCT
GAAGATAGCGACGGAGTAGGAAACTGCAAAAATGATGCATGTGACGGTTCCTTCAAGTCT
TTTTGCCTACTAAATGCATTGAGCGATCTCATGATGCTTCCATCCGAGATGCTTGTGGAT
AGGTCCACAAGGAAAGAGGTGTGCCCCAAGTTTGGCGCCCCCCTGATCATCAGAGTTCTT
AACAATTTTGTACCCGATGAGTTCAATCCGAATCCAGTTTCACATGCAGTTTTTGAAGCA
TTGGAGGAGGACCTTTCCGAGGCTGGGGAAGATTATATTATGAACTTCCCATGTATGGCT
ACTCCTATAGCCTATTCGCCACCTTCCGCGACATCCCTGACAGACATTATAGGAAGTCAA
GCCATGGAACGGAGTCGTTCATTGGTGCTTAGAAAATCGTACACTAGTGACGATGAGCTC
GAAGAATTAGATTCGCCCATTACCTCGATCATGGTCGAGAACCCCCACGGTTCTCCCACT
TCAAAAGAACCCAACTGGATGAAAATGGGAAAGAGAGGCCGGAAAGTTGTTAGATATCAG
CTCATCCGAGAGATATGGAAAGATGGTGAGTAG
>EDWA@DN11994_c0_g1_i6
ATGGTTCTTGGCCTAAGAAGTAAGAATAGGAAAGGCAGCTTATATCAGCTTGTTTACACT
GTAAATGTAAAGGAGATCAATCCTTGGACACCCCTGCGATCAGCACAATCTGTTTTGCTT
CAATGGGAAAATGGTGATCAGAGCTCCGGGGCCTTAACTTCTACCATTGATAATGGTAAG
ATCGAGTTCGATGATTCGTTCAAACTTCCATTAACTTTAGAAGCATCCCGTAAGAGCACG
AAACGTGAGAGTTTCCTTAAGAACTGCTTAGAGTTTCAATTGTATGAGCCTAGGAAAGAT
AAGGTGTCGAAAGGTCAACTTTTAGGATCTGCAGTCATAAACCTTGCTGATTATGGGATT
ATCAAGGAAACTATATCCATTAGCATTCCTTTTAACTTGAAGAAGAGTTCTAGGAACATA
GAACAGCCGGTTCTTTATCTTAACATCCAGCCATTCGATAAAGATGGCTCGAGTTCGTCT
ACTAAAGGCAGCTTGTCGAAAGAAGCATCATTGGACAAGGATGGAAGTGAATCTGTTTCT
GAATCCATAAATGAAGGAAATGATGAGGAAACCGAGATTGCTTATTTCACAGATGATGAT
GATGATCTTTCCTCACGGTCATCCCAGACTATTTCTTCATCTGTTTTTGATCAGTCTAGA
GAGTCACATATTCAACATGACGAGAAAGGATCAGAATCAGCCACCGGTGGGACTGAAATC
CTTGGGGTCCCTCTTCCCTCTGGTGGAACACATGCAAACTCAGGGATAAGTCCAAGTGTT
GAAGCACTCGAACATGTGAACGGGAAGACGGATACTTCATCTTCAATAAACATGCCCTCT
GACCCCAAGAATCCTGTAACTAAGCCCATGGCTAAAGTTTCATCCTTGGAGACGAGTGTT
ACTGTTCCAACGGATACGAATTTAGACTGTGCGAAAGATACAGATTTGTCCTCCAATCCC
GAGAACCCTGTAACGTATCCTGCTGAAGTTGCATCTTCAGAGGCGAGTGTTACTATTCCA
GTTGATACAAACTTAGATAATGTAAAAGAAACAGATCTGTCCTCCAACCCCAAGAATCCT
GTAACTTATCCAGATAAAGTTGCATCTTCAGAGAAGAGTGTTGCCATTCCAGTTGATACA
AACTTAGACCGTGTAAAAGATAAAGATTTGTCCTTGAACCCCAAGAATTCATTAACTTAT
CCCATGGCTAAAGTCGCATCCTCAGAAACGAGTGTTACCATTCCAGTAGATATGAGCTTA
GACCATGTAAAAGATGAAGACTCACATACCAAAAGAGAGGGTGATAGAAAAGCATGGAGG
CATGATCAGAGCCACGTAGACAGATCTTTAAGTAGCATTTCACATGTTGGTCATTGGAAG
GAAAATGAGGAGAGAATCCTGTGGGAAGACGAACTGGATAGCCAGATATTGAATGCTGAT
GAATATTCTCTGCAAGACAGATTAGGTTTTATACCAGCACAAGATTCTACAAGGAAGAAA
ATTACTTCGAGGGGTAATACTTTTGCATCCAGCTTGGAAACAACTGAAGTCAAAGGTGGT
TTCGTTGCAAATGATAGACAAAAGCATGTGAGACCTCTTCAGTCACATTTTGACAAAGCT
AAGAGTAATGGAGTGACAAAGAAAATTCAGTTCGTCGAGAAGACAAAGGAAAATGGAATT
CCCGAGGATATTCCGAATGGTAACACAAGTGATATGCTTTGTGAAAGGGAAGAAACCGTA
AATACTCAGTTCATGGAGAAGGCAAACGAACCTGATATTCCTGAAAAGGTTCATAATGGT
TCTATAAATGACACATGTAATGAAAGCAAAGAAAATGAAAATAGCTTTTCCATTGGCAAA
GTTGAATTGGAATCCAAAATTGAAATGCTTGAAGAAGAATTGAGAGAAGCTGCCGTTGTT
GAGGCTAGTCTTTATTCTGTAATTGCAGAGCATGGGGGTTCTACGAACAAGGTTCATGCT
CCAGCTAGACGACTTTCTAGATTCTATATCCATGCTTGTAGAACAAGTAACCCAGATAAG
AGGGCAAGTGCAGCAAGGACTGCTGTTTCAGGATTGGTTTTGGTCTCTAAAGCATGCGGA
AATGATGTTCCGAGGTTAACCTTCTGGTTTTCAAATTCAATTGTATTGAGAGCAATTGTT
AGCCATGCTATTGGGGAAATGTTGTTCGAGGATGCCTCTCCTCCACAAGAGGGAAGCGAT
TCAACAGAAAGTTCTAATGACTGGGTGGACCCTCAAACATTTTTACTTGCATTGGAAAAG
TTCGAAGCTTGGATCTTCTCCAGAATAATCGAGTCTGTCTGGTGGCAGACTTTGACTCCA
CATATGCAGTCTGCTGCTGCAAAGAGCTCAAGCTCGAGGAAACCATCAACCAGAAGATAT
GGATTAGGTGATCAAGAGCAGGGAAAATTTTCTGTTGAGCTTTGGAAGAAGGCTTTTAAG
GATGCCTGTGAGAGGCTTTGTCCAATTCGAGCATGTGGACATGAATGTGGTTGCTTATCC
GTGCTAGCAAAATTGGTTATGGAGCAATTGGTTGGTAGATTGGATGTTGCAATGTTCAAT
GCCATTCTTCGTGAATCAGCCGACGAAATGCCAACAGATCCTGTTTCCGATCCAATATGT
GATTCGAAGGTTCTTCCTATTCCTGCAGGCAAATCAAGCTTTGGGGCAGGTGTACAACTA
AAAAATGCCATTGGGAATTGGTCAAGATGGCTAACAGATCTATTCGGTATTGACGATAAT
GAGGGTTCTGAAGATAGAAATGAAGTTGGTAATGACAAAAATGCTGGACGTGAGGCTTCC
CTCAAGACCTTCTGCCTCCTTAATGCATTGAGTGATCTTATGATGCTTCCATCCGATATG
CTTGCCGATCCATCCACAAGGAAAGAGCTATGCCCCAAGTTCAGCGCACCACTGATCATC
AGGGTTCTTAACAATTTTGTGCCAGACGAGTTCAACCCGAACCCAGTTCCAGAGGCAGTC
TTTGAAGCATTGGAGGAAGATATTTCCGAGGCCATGGACGAGTGTATCACAAACTTTCCA
TTTATGGCTACTCCGACAGTCTACTCACCACCTTCGGCGGCTTCCCTTACAGGCATTATT
GGAGAGATCGGAAGTCAAGCCTTGCAAAGGAGTCGATCATCGGTGCTTAGAAAATCATAT
AGCAGTGATGATGAGCTTGATGAGTTGGATTCACCCATCACCTCGATCATTATGGAGAAC
CCCGGGGATTCAAGCACTTCAAAAGCACCCAATTGGATGAGAAGCGGAAAGGGAGGCCGG
AAAGTTGTCCGATATCAACTAATCCGAGAGATATGGAAGGATGGTGAATAA
>EDWA@DN11994_c0_g1_i8
ATGGACGAGTGTATCACAAACTTTCCATTTATGGCTACTCCGACAGTCTACTCACCACCT
TCGGCGGCTTCCCTTACAGGCATTATTGGAGAGATCGGAAGTCAAGCCTTGCAAAGGAGT
CGATCATCGGTGCTTAGAAAATCATATAGCAGTGATGATGAGCTTGATGAGTTGGATTCA
CCCATCACCTCGATCATTATGGAGAACCCCGGGGATACAACCACTTCAAAAGCACCCAAT
TGGACGAGAAGCGGAAAGGGAGGCCAGAAAGTTGTCCGATATCAACTAATCCGAGAGATA
TGGAAGGATGGTGAATAA
>EDWA@DN11994_c1_g1_i1
GGGATTATCAGGGAAACTATAAGCATTATCACTCCTGTTAACTTGAAGAAGAGTTCAAAG
ATAAGGACCGCAGACCAACCGGTTCTTTATCTTAATATCCAGCCATTCGATAACGGCAGC
TCCAGCTCGTCACCGAGAGGCAGCTTTCCAAAAGAACTGTCACTTGACAAGGATGGGAGT
GACTATGTTTCTGAAACGATAAATGAAGAAACTGAGATCTCCTCTTTAACTGATGATGAT
GAGCTTTCCTCACATTCATCTCAGACTGTTGCTTCTTCTGTTTTTGATCCTCCCAGGGAG
TCACATAGTCAACATGACAAGATTGGATCAGAACCAGTTGATGGTAGGATAGCAAGGCCT
GGGCTCGCTCTTCCTTCTGATGGAACATCGGCAAACTCAGGGGTAATTCCATTGGATGAA
GTATTCAAGCAAGTAAATGGGAATACATCTCTTTCATCTTCAATGTCCTCCAATCCGGAG
GATCCTGTAACTCATCCCATGGGTAAAGTTTCATCCTCGGAGGTACGAATTGCCATTGCT
GTAGATATGAACTCAAATCATGTAGAAGATAAAGACTCCCAAAGAAACACAGAGGGTTCT
AGAAATGCCTTGAGACATGACCGAAGCCATGTAGACAGATGTTTAAGTAGCAATTCACGT
TTTAATCATTGGAAGGGAAATGCTGAAATGTCATCATGGGAAGATGAGCTGGATAGCCAG
CTTTTAGGTCCTGAGGAATATTCTCTGCAGGACAGG
>EDWA@DN11995_c0_g1_i1
ATGGATAGAGTACGTGACCTGGCTTCGAAGAAGGCCGCCGTGATTTTCACCAAGAGCTCG
TGTTGCATGTGCTATAGCATCAAGACGCTTTTTTACGAGCTCGGTGCTAGCCCTGCGATT
CACGAGCTCGACCGTGATCCTTATGGGAGAGAAATAGAGAGGGCTCTTAGAGGGTTGGGG
TGCGATCCCTCGGTACCGGCTGTGTTTATCGGTGGGAGATTCGTTGGCTCGTCGAAAGAT
ATCATATCCCTTCATGTTGATGGATCACTGAAACAAATGCTCATAGATGCAAAGGCCATC
TGGTTCTGA
>EDWA@DN11995_c0_g2_i1
ATGGATAGAGTACGAGAACTAGCATCGAAGAAGGCCGCCGTGATTTTCACGAAGAGCTCA
TGTTGCATGTGCTATAGCATCAAGACGCTTTTTTACGAGCTCGGTGCTAGCCCTGCGATT
CATGAGCTCGACCAAGATCCTTATGGGAGGGAAATGGAGAGGGCTCTTCGAGGGTTAGGA
TGCGACCCCTCGGTCCCGGCTGTGTTCATCGGTGGGAGATTTGTAGGCTCATCGAAAGAT
GTCATATCCCTTCACGTTGATGGATCACTGAAACAAATGCTCATAGATGCAAAGGCCATC
TGGTTCTGA
>EDWA@DN11996_c0_g1_i1
TATCTTGTCACTGTAAGCGGAAATGACGGGAAAAGAGTTCTTTCTGATGCCTGGGCTTTG
GATACTGGCCAGAAACCATATGTATGGCAGAAGCTAAATCCTGAAGGCGATAGACCTTCT
GCTAGAATGTACGCAACCGCTAGTGCTCGCACTGATGGTATGTTTTTGCTTTGTGGTGGA
AGAGACTCTTCTGGGGCGCCTATGGCAGATGCATATGGACTGTTTATGCATAGGAATGGT
CAGTGGGAATGGACCCTTGCACCTGGAGTGTGCCCTTCACCGAGGTATCAACATGCTGCG
GTTTTTGTTGGTGCGCGATTGCATGTTACTGGGGGTGTTCTTAGAGGAGGACGTGCCGTA
GAAGGTGAGGCAGCTATTGCAGTACTGGATACTGCTGCTGGTGAGTGGTTGGACAGGAAT
GGGCTTGTGACCAACTCGGGGAACACTAAGGGACATGCTGAAAATGATCCTTGTTTGGAG
CTTTTGCGTCGTTGTCGCCATGCAGCTGCCTCTGTTGGTGTTCAAATATATGTTCATGGT
GGCCTTAGAGGAGATATGCTATTAGATGATTTCCTAGTTGCTGAAAATTCACCATTCCAG
TCCGAAGTGAATCCTATGTTAACCCCTGACAGAATCTCAAGTTTTTCCAACCCCAGATTC
AATCAACCTAATTTAAGTTCATTTGAAGCAACTTCAGATGATGTTCCAGATTTCCCTTCA
GCTGGGGGCATGGTTATGGACGAATATTCAATGGAGAGGCTGAAGGAGGCTTCTGCTGCT
GAAGCTGAGGCAGCAAACGCTGTTTGGCGAGCTGCACAGGCTGCATCTTCTGTTCCT
>EDWA@DN11996_c0_g2_i4
CAGGGTGGAATAGGTCCAGCAGGGCATTCTACTGATGATCTACATGTGCTTGATCTGACC
AATGATAAGTTTAAGTGGCATAGAGTGGTTGTGCAAGGGCAGGGTCCTGGACCTCGCTAT
GGCCATGTTATGGATTTGGTTGCGCAGAGATATCTTGTCATTGTAAGCGGCAATGATGGT
ACGGACATTTCACTTTCCAGCTTTGAACTATCTATCTTGCGGTGTATGGTTAATTTCAGA
ATGCATCGAAACTGGAAAATTTTCTATGAAGAAATCGGAATGAAGCTATTTGTCTTGGTC
ACTCTTCATTCTTCTATGGCAACATCCCGACCATCTTAA
>EDWA@DN11996_c0_g2_i5
CAGGGTGGAATAGGTCCAGCAGGGCATTCTACTGATGATCTACATGTGCTTGATCTGACC
AATGATAAGTTTAAGTGGCATAGAGTGGTTGTGCAAGGGCAGGGTCCTGGACCTCGCTAT
GGCCATGTTATGGATTTGGTTGCGCAGAGATATCTTGTCATTGTAAGCGGCAATGATGGA
AAAAGAGTTCTATCAGATGCGTGGGCCTTGGATACTGCCCAGAAACCATATGCATGGCAG
AGGCTAAACCCCGAAGGTGATAGGCCGTCTGCTAGAATGTATGCAACTGCTAGTGCCCGC
TCAGATGGCATGTTTTTGCTTTGTGGTGGAAGAGACTCCTCTGGGGTGGTATGA
>EDWA@DN11996_c0_g2_i6
CAGGGTGGAATAGGTCCAGCAGGGCATTCTACTGATGATCTACATGTGCTTGATCTGACC
AATGATAAGTTTAAGTGGCATAGAGTGGTTGTGCAAGGGCAGGGTCCTGGACCTCGCTAT
GGCCATGTTATGGATTTGGTTGCGCAGAGATATCTTGTCATTGTAAGCGGCAATGATGGA
AAAAGGGTTCTTTCTGATGCCTGGGCTCTGGATACTGGACAGAAACCATATGTGTGGAAG
AGGCTAAATCCTGAAGGCAATAGGCCATCTGCTAGAGTGTATGCAACCGCTAGTGCCCGC
TCAGATGGCATGTTTTTGCTTTGTGGTGGAAGAGACTCTTCTGGGGCGCCTTTGGCAGAT
GCGTATGGGCTGCTTATGCATAGGAATGGTCAGTGGGAGTGGACTCTTGCCCCTGGACTC
TCCCCTTCACCAAGGTATCAGCATGCTGCTGTTTTTGTTGGTGCACGATTGCATGTTACT
GGAGGTGCACTTAGAGGAGGACGAGCTATAGAAGGTGAAGCTGCCATTGCAGTACTGGAT
ACTGCTGCTGGAGTATGGCTTGACAGGAATGGACTTGCGACTTCCTCACAGAATGCTAAG
AGACATGTTGAATATGATCCTTCTTTGGAACTTATGCGTCGTTGTCGCCATGCATCTGCG
TCTGTTGGTGTTCAAATATATATTTATGGTGGCCTTAGAGGAGATATGCTCTTAGATGAT
TTCCTAGTTGCAGAAAATTCACCATTCCAGTCCGACATCAATTCTCCTATATTGACCTCT
GAGAGAGCCTCGACCAGCCCTAGGTTTAATCAACCTAATTTAAGTTCATTGTCAATAACA
GCTTCAGATGATAGCCCAGAGTTCTCTTCCTCTGGGGGGATGAGAATAGACAAAAATTCG
ATGGAGAAACTGAGGGAGGCTTCTGCTGCTGAAGCTGAGGCAGCAAATGCTGTCTGGCAA
GCTGCACAGGCTGCATCTGCTGTTCCTCCAGAGGAAACATAT
>EDWA@DN11996_c0_g3_i1
TGTCGCCATGCAGCTGCATCTGTTGGTGTTCTAATATATATTCATGGTGGTCTTAGAGGA
GATATGCTGTTAGATGATTTCCTAGTTGCTGAAAATTCACCATTCCAGTCTGACATTAAT
CCTGTATTAACCCCCGACAGAGCCTCAAGCTTTTCCAACCCCAGATTCAACCAACCTACT
TTAAGTTCTTTTGAAACAACTTCAGATGATGTTCCAGATTTCCCTTCAGCTGGGGGCATG
GTTATGGACGAATATTCAATGGAGAGGTTGAAGGAGGCCTCTGCTGCGGAAGCTGAGGTA
GCAAATGCTGTCTGGCGAGCTGCAAAGGGTGCATCTACTGTTCCTGCAGAGGAAACATAT
GTATCTGATGAAAACTCACCTTCTGCTGAAACCGATAGTGATAATGAAGTTGATGTTCGC
CTTCATTATAGAGCTGTTGTGGTTGCTAAAGAGGCTGCGGGGAGCCTTGGTGGTATGATT
CGGCAGCTATCTTTGGAT
>EDWA@DN11997_c0_g1_i1
CTTAATGATGGTTACCCTTTATGTCATATGCCAAAGTCAGGGTATGAGGACCCTCGCTGG
CATATGAAAGATGATCTGTACTATCCTTCTCATAGCAAAAGGCTTGACCTCCCTCCTTGG
GCTTTCTCGGTTTCAGAAGAGAGAAATAATGATAAACCCTCTGCTGTGAGAGGAGTGAAG
GGAACCATGCTTCCAGTAGTCAGGATAAATGCATGTGTGGTTCAGGACCATGGCTCATTT
GTATCTGCACCTCGCACCAAAGCTCGAGTGAAAGAGAGACATTCTTCAAGATCTGCCCGG
TCACACTCTACAACTGGTGATTTCAAGAAATCATCTGCAGAAAGTGATTCATTATCGAAG
GCTGTTAATGATCAACGCTCGAAAGGATCATGGAAGTTGTTTGCATCCATTAATACTCCT
AAAGACCATGTTTGTACTGTTGATGAGTTGCAGTTACACTTGGGTGAGTGGTACTACCTT
GATGGTGCTGGGCATGAAAGGGGACCTTCATCATTTTCCGAACTTCAGCTTTTGGTAGAT
CAAGGAGTTATCCCAAAACATAGCAGCGCATTTCGTAAATATGATCAAGTTTGGGTTCCA
ATCACCTTGGCTGCTGGGAGTCTTGAAGCCACTGCATGGAGTCGGCCTGGGAATGATGCA
CCATCTGCTGATTCTTCTGGAACTCTACTT
>EDWA@DN11999_c0_g1_i2
ATGCATATTGATCAGGGGCTAGATCCAATGACAACAGCCAGCTTATTCGCTAAAGCGCAA
TGCTTGGGCGAGAAACGAATCGGCGACGAGGATTGCTTCGTGCTGAAAGTATGCGCCGAT
CGCGAAGCGGTGATGGAACGGAACGAGGGGCCGGCGGAGGTGATGAGGCATGTGTTATAC
GGCTACTTCTCCCAAAAGAGCGGACTGCTGATTTACTTGGAGGACTCCCACTTGACTAGA
GTCCAAACGCAAGGTGACGATGTCTGCGGTTGTGCCTATTGGGAAACCACCATCGGAAGC
AGCATTGGGGACTACAGGGACGTGGACGGAGTGTTGATAGCGCACCAAGGGAGATCCATC
GCGACCGTCTTCCGGTTCGGGGAGCTGTCGATGCAGCACAGCCGGAGCCGGATGGAAGAA
TTTTGGAGCATGGATGATGTTGTTTTCAATGTTCAGGGACTGTCCATTGATTCCTTCATT
CCTCCGGCTGATATCTTTGATCCTTAA
>EDWA@DN1199_c0_g1_i4
ATGTCGGGCGGATTTTTCCGGGGTACTTCGGCAGATCAGGACACCCGGTTCTCCAATAAG
CAAGCGAAACTACTTAAATCGCAGAAATTTGCTCCCGAATTGGAGCATCTGGTTAACATG
ACAAAGGTTAAGATGGATGTTATTAGACCTTGGATAGCTACTCGAGTAACTGAGCTTCTT
GGTTTCGAAGATGAAGTTCTTATTAACTTCATCTATGGGCTTCTCGATGAGAAGGAAGTT
AATGGCAAGCAAATTCAGATATCCCTCACAGGATTCATGGAGAAGAATACTGGCAAGTTT
ATGAAGGAGCTTTGGACTCTTCTGCTTAGTGCACAGAGAAATGCAAGTGGTGTTCCTCAA
CAATTCTTGGATGCCAAAGAAGAAGAAGCTAGGAAGAAAAAGGCAGAGTCGGATAGGATA
GCTAATGAGATTCAGAAGAAGAAAGATGGTGAAAGTAGAGAACGCGAACAAGAGAGATTG
AGGAAGATGATGGACGATAGGGATGAAAGAAAGGCTGGTGATGCAGACTTGGACCCGTCC
TCAAAGAATATACTACCAAAGGGTTCAAGTCCACATCCTGAGGATGAGAGAGATGCTGAC
CTAAGGAATGGTGGCCGAAGGAAGAGCTTTTCCAAATCTCCTTGTTCAACTGATATCTCT
CCACACTCTCGAAGAATGCTTTCTCGATCAGTCAGCAGATCATATTCTAATTCAAGAAGC
AATTCTGAAAACAGACAGAAGTCTAGGAGCCTATCTAGATCACCTCCTCCTCGGAAGCAC
TCCATTTCCAATGATAGGATGTACCCTTCCCCAAGAAGGCGGTCTTTAACTCCTCGATCT
AGACGTTCACCTCAATCATCACACTCTCCTGCAAGACGAAGACCATTTTATTATCGGCGA
AGATCTCGGTCTCGTTCACTCCGCAGATCACCATCTCCTGTAAGACGTAGATTTCATTCT
CCTTACCAGCACAGGTCTCGTACACCCGTGCGTCGTAGATCACGGTCACCCATTCGACAT
CATAGATCACCATCACCTGTTCGACGCCATAGATCACCATTATCAATTCGACAACGTAGG
TCTCCTGTTCGATACCGTAGATCTCCATCACCTATGCGTCGCAGATCTCCATCACCTTTG
CGTCGTAGATCTCCAGCACCTTTGCGTCGTAGATCTCGTTCGCCAGTTTCTCGCAGATCT
CCTTCTTCTATACATCGTAGATCTTTGTTACCTGTACGTCACAGATCACCAACCTTGCGA
CGTAGATCACCCTCTCCTGTGAGACAGAGGCATCGCAGATCTTCTTCAACTCCACGACAT
AGGCCATCACCTCTTGTTCAGCATAGATCACTTGCTTCTGGCCGTAGGTCAATAACTCCT
TCCCATGGTAAGTCTCCTGCATCTTATCAGTCAAGTTCTCTGTCTCCTGTACGTAGATCA
TCTTCACCAGTTAGGAGGTCTCCCGAGGAGAGAAGATCACCTTTGCTTTCTCCTGGAGGA
AGACAGCAAATGCATGGAAAGTTGTCTCCTGTGGGACGTAGGCCCTCTAAGAGGTATGCA
GGTGATAAAGTGCCTGCCACATCACCATCCCCTAATAAATCTCCGGTCTCCAATTCTCCT
TCACGTGTGAGGAATCGATCTGCCAGTGAAGATAGGAGGTCGGCAAGTCCATATGCGAGC
CCTATGAGGAAAAGGAGGGAGCTAATTGCACATGATGATAGTGTGAGTTCTGAACAAAAA
CTGAGAGAATTGAGAGGCCAGCGGGACAGTCAAGGGAGTGTGAGGAAAATTGAAGCCAAC
AGAAGCAGGCATTCACCACCAATTAATAAGCAGAGAGTTTCTCCTAGGAAGGATCATACT
TCTGAACAATTGGCAGGCAGAGAATCAAGAAAGAAAGACCTTGAAATGAAGAGTGAGAGG
TCTTCTCGAAAAGGGGTTCAGTTGGGAACTCCTGATCAACCGAGATCACCAATTTTATCT
GAGGATTCATTTGAAGACAAGAAGCAAAGTGCATCACACCTGAGAGAAGGAAAAAGATCT
GATGATAAGAGTCATTCCCATCGAAATAACATGGATGGTGCTCAACACTGCAAAGTAGAA
ACTTCACCAATGTTGCATGGAAGGGTTGATCATAATAACGATGGTTTGGGTTCAGCTTCT
GAAGGAAGTGATAAACACCGAACTAAGCATAAGGAAAAGAGAAAACATAAAAGGTCTGAG
AGGCATGAAACTACTTCAGATGATGATTCTAGCTATGATTCTCAAACTGAGGACAGGAGA
GAGGCTAAGAGGAGGAGGAAGGAAGAAAAGAGATTAAGAAAGGAGGAGAAGCGTAGACGT
CGCAAGGAGCGGCGTCACAGAAGAGAAGAACGGCATACTGAGAAGCTTAAAATGAAAGGT
CAAGATGGTGAGGATGCAGCCAGGAGTAACTTTCGTCCAAGTGATGATGAGGCATCGTCT
GAGCATAAACAACTTGAAGTGGAGTTAAGGAAGAAAGCCCTGGAATCACTCAAAGCAAAG
AAGGGCATTAGTGGCTGA
>EDWA@DN1199_c0_g1_i5
ATGTCGGGCGGATTTTTCCGGGGTACTTCGGCTGATCAAGACACTCGGTTCTCGAATAAG
CAGGCGAAGCTACTGAAATCGCAGAAATTCGCTCCCGAATTGGAGCATCTGGTTGATATG
ACGAAGGTTAAGACGGACGTTATTAGACCTTGGATTGCGACTCGGGTAACTGAGCTTATT
GGTTTTGAAGATGAAGTTCTTATTAACTTCATCTATGGTCTTCTTGATGGAAAGGAAGTT
AATGGCAAGGAAGTTCAGATATCCCTCACTGGATTCATGGAGAAGAATACTGGAAAGTTC
ATGAAAGAGCTTTGGGCTCTATTGCTTAGTGCTCAGAGAAATGCAAGTGGTGTTCCTCAA
CAATTCTTGGATGCCAAAGAAGAAGAAGCTAGGAAGAAACAGGCAGAGTCAGATCGGATA
GCAAATGAGATTCAGAAGAAGAAGGATAAGGATAAGGAAAGTAGAGAACTTGAACAAGAG
AGATTGAGGAAAATGGACGACGGGGATGAACGAAAGGCTGGCAATGCGGGGTTGGATCAT
TCATCAAAGAATATGCTGCCAAAGGGTTCAAGTGTATGCCACGAGGAAGAGAGAGATGCT
GACCAAAGGAATGGTCTCGGAAGGAAGAGGGTTTCCCGATCTCCATGTTCAACTGGTCGT
TCTCCATCTCCTCGAAGATCACTTTCTCGTTCAGTCAGCAGATCATTTTCTAATTCAAGA
AGCTATTCGGGTGGCAAAGGGAAATCTAGGAGTTTATCTAGATCACCTCAACGTCGACGG
TGCTCCATTTCCTTTGATAAGACGCATCGTTCCCCAAGAAGATCACCAACTCCTCGATCT
AGATATTCACCTCGGTCATCTCGCTCTCCTGCTAGACAAAGATCATCTTATTCTAGGCGA
AGGTCTCGATCTCATTCACCTCGCAGATCACCATCTCCTGTAAGGCGTAGATTGCGTTCT
CCTTATCGATACAGATCACCATCACCTGTCCGACGTCGTAGATCACCATCACCCATCCGA
CAACGTAGATCACCATCACCCATCCGACGTCGTAGATCACCATCTCCTATCCGACGTCAT
AGATCACCAGTATCAATGCGACATCGCAGGTCTCCATCTCTTGTTCGTCATCATAGATCT
CCATTAGATGTGCACCGTATATCTCATTCACCTGTGCACTGCGAATCTCCTTCGCCAACA
CCTCGTAGATCTCCGTTACCACCTGTTCGACGTAGATCTCCATCACCTTTGCGGCACAGG
TCACCCTCCCTTGTGCGACATCGCCGTCGTAGATCTTCATCAACACCAAGACATAGGTCA
TCCTCCCCTGCACGAAGTAGATCACCAGCTTCCAGGCATAGGTCAATAACTCCTTCCCAT
GTTAAGTCTCCTTCACCTTATCATTCAAGTTCTGCCTCTCCCGTGCAACGTAGATCTTCA
CCGGTTAGGAGGTTTCAGAAGGATCGAAGATCACCTTTGCTTTCTCCTGGAGAAAGACAA
CGAATGTCTGGAAAGTTGTCTCCTGTCTCCGGATCTCCATCACATCTGAGGAAGCAGTCT
ACCAGTGAAGATAGGAGGTCGTCAAGTCTGCATGACAGTCCTATGAGGCAAGGGAGGGAG
CGAATTGCTCGTGATGATAGCTTCAGTCCTGAACGGAAATCAAGAGAAGTGAAAGGTCAG
CAGGACAGTAAAGGCAGTGGAAGTAAGAATGGAGCCGGCAGAAGCAGGCATTCACCGCCA
GTGAGTAAGCAGAGGGTTTCTCCTAGGAAGTTTCATACTCCTGAACGAGTGACAGGTAGT
CGGTCTACAGAGTCGAGGAAGGACCTTGAAATGAAGAGTGAGAAGTCTTCTGGAAAAGGG
GTTCATCTGGGAACTCCAGATCAACAGAGATCACCAGCATTATCTCAGGACTCATTTCAA
GGTGAGAAGCAAAGTGCATCGCATCTTGGAGCAGGAAAAAGATCTGATGAGAAGAGCCGT
TCTCGTCAAAATAATATGAAGGATAGTGATAAACACCACAAAGCGGAAACCTCACCGTTG
CCACTTGAAAAGCTTGATCGTAATAACAATGGTTTGGATTCAGGTTCTGAAGGAAGTGAT
AAGCACAGAACTAAGCATAAGGAAAAGAGAAAGCATAAAAGGTCTGAGAGGCGTGAAGTT
ACATCAGATGATGATTCAAGCTCCGACTCTGAAATTGAGGATAGGAAAGAAGCTAAGAGG
AGGAGGAAGGAAGAAAAAAGATCAAGAAAGGAGGAGAAGCGTAGGCGTCGTGAGGAGCGG
CGTCGCAGAAGAGAAGAACGACGTGCGGAGAAGCATAAAATGAAAGGTCAGGATAATGAT
GATGAGGATGCAGGAAGGAGGAAGCCTCATCCAAGTTTTGATGAAGAGGCAGAGACTGAG
CAGAAGAAGCTTGAAATTGAGCTAAGGAATAGGGCACTGGAGTCGCTCAAAGCAAAGAAG
GGCATCACTGGCTGA
>EDWA@DN1199_c0_g1_i9
TCACCATCACCCAACCGACATCGTAGGTCACCATCGCCCATCCGGCGTCGTAGGTCACCA
TCACCCATCCGGCGTCGCAGGTCACCATCGCCCATCCGGCGTCGCAGGTCCCCATCACCC
ATCCGACGTCGCAGGTCCCCATCACCCATCCGACGTCGCAGGTCACCATCACCCATCCGA
CGTCGTAGATCACCATCTCCTATCCGACGTCATAGATCACCAGTATCAATGCGACATCGC
AGGTCTCCATCTCTTGTTCGTCATCATAGATCTCCATTAGATGTGCACCGTATATCTCAT
TCACCTGTGCACTGCGAATCTCCTTCGCCAACACCTCGTAGATCTCCGTTACCACCTGTT
CGACGTAGATCTCCATCACCTTTGCGGCACAGGTCACCCTCCCTTGTGCGACATCGCCGT
CGTAGATCTTCATCAACACCAAGACATAGGTCATCCTCCCCTGCACGAAGTAGATCACCA
GCTTCCAGGCATAGGTCAATAACTCCTTCCCATGTTAAGTCTCCTTCACCTTATCATTCA
AGTTCTGCCTCTCCCGTGCAACGTAGATCTTCACCGGTTAGGAGGTTTCAGAAGGATCGA
AGATCACCTTTGCTTTCTCCTGGAGAAAGACAACGAATGTCTGGAAAGTTGTCTCCTGTC
TCCGGATCTCCATCACATCTGAGGAAGCAGTCTACCAGTGAAGATAGGAGGTCGTCAAGT
CTGCATGACAGTCCTATGAGGCAAGGGAGGGAGCGAATTGCTCGTGATGATAGCTTCAGT
CCTGAACGGAAATCAAGAGAAGTGAAAGGTCAGCAGGACAGTAAAGGCAGTGGAAGTAAG
AATGGAGCCGGCAGAAGCAGGCATTCACCGCCAGTGAGTAAGCAGAGGGTTTCTCCTAGG
AAGTTTCATACTCCTGAACGAGTGACAGGTAGTCGGTCTACAGAGTCGAGGAAGGACCTT
GAAATGAAGAGTGAGAAGTCTTCTGGAAAAGGGGTTCATCTGGGAACTCCAGATCAACAG
AGATCACCAGCATTATCTCAGGACTCATTTCAAGGTGAGAAGCAAAGTGCATCGCATCTT
GGAGCAGGAAAAAGATCTGATGAGAAGAGCCGTTCTCGTCAAAATAATATGAAGGATAGT
GATAAACACCACAAAGCGGAAACCTCACCGTTGCCACTTGAAAAGCTTGATCGTAATAAC
AATGGTTTGGATTCAGGTTCTGAAGGAAGTGATAAGCACAGAACTAAGCATAAGGAAAAG
AGAAAGCATAAAAGGTCTGAGAGGCGTGAAGTTACATCAGATGATGATTCAAGCTCCGAC
TCTGAAATTGAGGATAGGAAAGAAGCTAAGAGGAGGAGGAAGGAAGAAAAGAGATTAAGA
AAGGAGGAGAAGCGTAGACGTCGCAAGGAGCGGCGTCACAGAAGAGAAGAACGGCATACT
GAGAAGCTTAAAATGAAAGGTCAAGATGGTGAGGATGCAGCCAGGAGTAACTTTCGTCCA
AGTGATGATGAGGCATCGTCTGAGCATAAACAACTTGAAGTGGAGTTAAGGAAGAAAGCC
CTGGAATCACTCAAAGCAAAGAAGGGCATTAGTGGCTGA
>EDWA@DN119_c1_g1_i4
ATGCCTCCGTCTCGCGCCGCACAAGCCCCTGGCCGTCAGATCAAAATACGATCTGACGGT
CCAGGATCACATGGAAGATTCCAGAGACCCCAACGCGCCCACGCGCGGCGATCCGACTAC
CACACGCGCGCCTCTTCTAGTGCTGCACGACCGTCCAGATCTGCCACCGACGGTCAAGAT
CGACCCACGTCGTCCGGCCGGCTCCTCTGGTCCCCCCTCCTCGACTCACATGCAACAGAA
AAAAAAGTGTCAGAAACACAGATCAGGAAAATCACAAACAAAAATTTCAGAGACGAGGCA
ACAACGAAAATTGCAGAGAATTATCAAGGACAACAGAGGCATCCAATAGCAAATTTCTAT
GGTGTTTTTTCCTTTATTTTAATTTTGTAA
>EDWA@DN119_c1_g1_i5
ATGCCTCCGTCTCGCGCCGCACAAGCCCCTGGCCGTCAGATCAAAATACGATCTGACGGT
CCAGGATCACATGGAAGATTCCAGAGACCCCAACGCGCCCACGCGCGGCGATCCGACTAC
CACACGCGCGCCTCTTCTAGTGCTGCACGACCGTCCAGATCTGCCACCGACGGTCAAGAT
CGACCCTCATCGTCTGGCCGAGCCTCTGGTCCCCCTCCAGCAGTGCATGCAAGCAACAAA
ATACAAATGACAGAGCCAAAACGCACAAGGCAACAGAGTCTCAGAGGCAACAAACAATAA
>EDWA@DN119_c2_g1_i1
ATGGGAGCCGTCAGATCAGGGTTGGCATCGAACGGTCCAGATCAGCCTCCCCGGGCGCGT
GTGACGCACGAGCGACTCTTCACTGGCACGACGCGCGCGTGCATCGCACTCCCATCTCTT
CGGATCCTCCGCGACCGTCCAGATTCCACCAACGGCTGCGATTCGCCCCTCATCGTCCGG
CCGTCTCCCAGCCTCTCTGGTCCCCTCCCCCTCGTACGAGAGCCCTCACATGCAACGAAA
ACAAGAAATGTCAGGAAATGCAACAAAATGCAGAAATCACAGAGATGCAGCAACCGCACA
TGA
>EDWA@DN119_c2_g1_i4
CCGGCGCCGTCACCCGCTCCGGTCGCCGTTGCCGGCGCCGGAGCTCTCAAAACCTTCTTC
TTTCTCGTCTCTTTGAAACCCCGAAAACCAAAAACCTTCTTTTATGAAATCAAAATCCAA
AAAAGGAAATTTTTCGGAACTGTTTTCTCTTGTGAAAAACCAAAAAAACGAAACCCGAAG
CCCTTCCGTGCTACCACCTTCCCGGCTCACCACGCACGATCTCCGGGGAGATCGAAGGGT
TTGTCACCGGCGTGGGGAGACGAACGGTCTCGGAGAAGCAAAGCGTCGAAGGTAAAAAAA
AGCTCTCTTCTTTATTTCTATTATTTTTTGGTTTCGAAAACTGAAAATGATCGGATACCT
CTAAACTCGAGGTTGTTTCTGCCTTGTATTCCTCTGAAATTTGTTTGA
>EDWA@DN119_c4_g1_i2
ATGGAACACAACAACTACGACTCAGCTTCCTCCGCCGTCATCTCCGCCGTTTCCTCAGCC
TCTCACTTACAAGACCCCGATGTTCACATCCTTACCTCCGGTGGCCTCCGCATCCCCGTC
CACTCCAGCATATTGGCAATGGCGTCGCCGGTGCTGGAAAATATAATCGAGCGGCCACGT
AAGCACCGGAGCTCCGAACGAGTCATCCCGATTCTCGGCGTTCCATGCGACGCCGTTTCT
GCTTTTGTTGATTACTTCTACTCTTCCAGGTGCGAGGAAGAGCAACTGGCGAAATACGGG
ATTCATCTGCTAGCACTGTCGCACGTTTACTCGGTCCCACCGCTGAAACAGCGGTGCAGC
AAGGGAGTTAGTCAACGGCTGACGGCGGAGAACGCGGTGGACGTCCTCCAACTCGCCAGG
CTCTGCGACGCTCCCGATCTTTACCTCAAGTGCATGAAATACATCGCCGCCCATTTCAAA
CCCGTCGAGCAAACCGAAGCTTGGAGCTTCATGCAGGATCATGATCCCTGGCTCGAGCTC
GAGATTCTTCAATTCATCGACGAAGCTGAAACGAGAAAAAAGAGAATAAGGCGGCACATG
GAAGCGCAGAGCTTGTATTTACAGCTAAGCGAGGCAATGGAGTGTTTGCAGCACATATGC
ACGGAAGGGTGCACAACTGTGGGGCCCTACGACGTGAAACCGGCTAAGCAACCGGCTCCC
TGCAACAAGTACGCGACGTGCCACGGTGTCCAGCTCTTGATAAAGCATTTCGCTTTGTGC
AAGAGAAGGGTTAACGGTGGAGGCTGCTCTCGCTGCAAGCGAATGTGGCAGCTTCTTCGA
CTCCATTCCTCCATTTGTGATCACCCAGATTCTTGCAGGGTTCCACTTTGCAGGCAATTC
AAAGTGAAAGCACAACAACAGAAACTGGGTGATGATGCAAAGTGGAAGCTACTTGTGAAG
AAGGTTGTAGCAGCAAAAGCCATATCTTCTTTAGCTATACCCAAGAGAAAGAGGGAGGAT
GAGCTGAGGGAAACCCATCACCGCCATCATCATCAGGTTTTGAGAACCTTCAGATTATGT
TAA
>EDWA@DN11_c0_g1_i3
ATGGTTCTGCTAGATAAAATGTGGGACGATGTTCTTGCTGGGCCTCAACCCGAGCGTGGT
CTCAGCAAGCTTCGGAAGATCACCACCCAGCCCTTGTCCATCAAAGATGACGGAGAAGGG
AAAAGGTTCCAGAGGTCGTTGTCAATGCCAATGAGTCCAGGGGCACCGCCGACACCCGTG
ACACCGACGACTCCGACGCCGCGTAAGGAGAACGTGTGGAGGAGCGTCTTCCATCCTGGG
AGCAACCTCGCTACTAAAAGTATCGGTGCTGATATGTTCGACAGGCCACAACCTAACTCT
CCTACTGTCTATGACTGGTACGTACCTCGTACCACTTGA
>EDWA@DN11_c0_g1_i4
CCGGGGATCACAATACAAACAAAAATGGTTTTGCTAGAGAAGCTGTGGGATGACGTCGTG
GCCGGCCCTCAACCGGAGCGTGGCCTCGGCCGGCTTAGGAAGATCACCACCACCACTCAG
CCCTTGTCGACCAAAGATGAAGCTTCGTCCGCGACGATGCCGGTGACCCCGACGACTCCC
ACGTCCCCGACGACGCCGGTGTCGGCGCGCAGGGAGAACGTGTGGAGGAGCGTGTTCCAC
CCAGGTAGCAACCTTGCTACCAAAGGTATCGGTGCTGAAGTTTTCGACAAGCCTCAGCCC
AACTCTCCTACTGTTTATGACTGGCTTTACAGTGGAGAGACCCGGAGCAAGCACCACCGC
TGA
>EDWA@DN11_c0_g1_i8
ATGGTTCTGCTAGATAAAATGTGGGACGATGTTCTTGCTGGGCCTCAACCCGAGCGTGGT
CTCAGCAAGCTTCGGAAGATCACCACCCAGCCCTTGTCCATCAAAGATGACGGAGAAGGG
AAAAGGTTCCAGAGGTCGTTGTCAATGCCAATGAGTCCAGGGGCACCGCCGACACCCGTG
ACACCGACGACTCCGACGCCGCGTAAGGAGAACGTGTGGAGGAGCGTCTTCCATCCTGGG
AGCAACCTCGCTACTAAAAGTATCGGTGCTGATATGTTCGACAGGCCACAACCTAACTCT
CCTACTGTCTATGACTGGCTTTACAGTGGGGAGACAAGGAGCAAGCATCGGTGA
>EDWA@DN11_c0_g1_i9
GTCGGGGGAGAGAAGAGAAGAGAAAGAAGAAAAATGGTTCTGCTAGATAAAATGTGGGAC
GATGTTCTAGCCGGGCCTCAACCCGAGCGCGGTCTCGGCAAGCTTAGGAAGATCACCACC
CAGCCCTTGTCCATCAAAGATGACGGAGAAGGGAAAAGGTTCCAGAGGTCGTTGTCGATG
CCAACGAGTCCAGGGGCGACGCCGATACCCTTGACACCGACGACACCGACGCCGCGTAAG
GAGAACGTGTGGAGGAGCGTCTTCCATCCTGGTAGCAACCTTGCTACCAAACGTATTGGT
GCTGATAAGTTCGATAGGCCACAACCCAACTCTCCAACCGTCTATGACTGGCTTTACAGT
GGGGAGACAAGGAGCAAGCATCGGTGA
>EDWA@DN12000_c0_g1_i1
ATGCCTATGGCTATGCCGATGACGATCACCTTATTGTTTGCCATCGTTTTGGCTGGAGGT
TTTGGTAGTGCAGAATCCAGTTACATTGAATACAACACTACCCAGAGAATTATTCCTGGC
AAAATCAATGTCCACTTGGTGCCCCATTCTCATGATGATGTTGGTTGGCTCAAGACTGTT
GATCAGTATTACTTTGGGGGTAACAACTCTATTCGGGGAGCTTGTGTTCAGAACGTCTTG
GATTCTGTAATTTCAGCTTTGTTAGAGGATAACAATAGAAAATTCATCTATGTTGAGATG
GCTTTCTTTCAAAGGTGGTGGAGACAGCAGAGTAATGCTAAGAAGATTAAAGTTAAGGAG
CTAGTCAACTCCGGTCAACTA
>EDWA@DN12001_c0_g1_i1
CTTGCTTGTCCTCCTTATGGTTCTGAAGTATATATTGGAGGCATTCCGCATGATGTTTCT
CAGGAGGATTTGAAAGGCTTTTGTGAATCTGCTGGAGAAGTTACTGAGGTTCGGATTATG
AAAGCTAAAGATTCAAGTGAAAACAAGGGCTTTGCATTTGTGACCTTTAGAAGCGTAGAG
TTGGCCTCAAAAGCCATTGATAAGCTAAATAATGCTGAATTCACGGGTAGGAAAATTAAA
TGTTCTACATCCCAATCAAAGAATCAATTGTTTATTGGTAATATTCCTAGAAGCTGGAGA
GAGGAACATCTAAGGAAGGTTTTGTCAGAGGTTGGGCCTGGAGTTACTGGTTTGGAATTG
GTGAAGGATATGAAG
>EDWA@DN12001_c0_g1_i4
ATGGGCACACAAATAATCTGTAAAATGCCTTTTAGGTTAGAGATGCAACATTTTTTAGTT
TCGATAATATTAACATATGAGCGATGCATAACAAGACTTGTCACCTTAAATTCTGCGTTA
TTTAGCTCATCAATGGCTTTATCGGCCAATTCTACACTTCTAAAAGTCACAAAAGCAAAG
CCCTTTTTTTCAATTGAATCTTTACCTTTCATAATCCGAACCTACCACATAAAGTATGAT
GCATCAGTGTTAATCTCAAAAAGGGAAAGTAGTTACTTTCTCACATTTAGCAAAAAACAG
TACCTCGGTAACCTCTCCAACAGATTCACAAAAGCCTTTCAAATCCTCCTGAGAAACATC
ATGCGGAATGCCTCCAATATATACTTCAGAACCATAAGGAGGACAAGCAAG
>EDWA@DN12001_c0_g1_i7
CTTGCTTGTCCTCCTTATGGTTCTGAAGTATATATTGGAGGCATTCCGCATGATGTTTCT
CAGGAGGATTTGAAAGGCTTTTGTGAATCTGTTGGAGAGGTTACCGAGGTTCGGATTATG
AAAGGTAAAGATTCAATTGAAAAAAAGGGCTTTGCTTTTGTGACTTTTAGAAGTGTAGAA
TTGGCCGATAAAGCCATTGATGAGCTAAATAACGCAGAATTTAAGGGTAAAAAAGTTAGG
TGTTCTACTTCCCAATCAAAGCATCGATTGTTTATTGGTAATATTCCGAGAAGCTGGGGG
GAGGAAGGTTGTGTCAAAGGTTGGGCCTGGAGTTACTGGTTTGGAATTGGTGAAGGATAT
GAA
>EDWA@DN12002_c0_g1_i2
ATGTCGGGCCTCGTCTCCATCAAATCTCCTCCCGACGTGCAACCGCTACGGGTTACTGTT
CCGGAGCCACCCCCGCCGCAAATTCCACCGCCAGCTCCTAACAAAAACCCTCCTTCCCCT
TCCCCTTCCCCTTCACGTTCCAAGCCTTTTCCCGCTCGCAGCGCCAAGAAACCTCCACCC
GACTCACCCAACCTCAACGACTCCGCGCTTGACAATCCGGATCTCGGCCCGTTTTTACTC
AAGTTGGCCCGAGACACTATCGTTTCTGGGGAGGGTCCGGCTAAGGCTTTGGACTATGCG
ATTCGAGCGGCCAAGTCGTTCGAGAGATGCGCCGTGGAAGGTGAACCCAGCTTGGATCTT
GCGATGAGCTTGCACGTGCTGGCAGCGATTTATTGCAGCTTG
>EDWA@DN12003_c0_g1_i1
ATGGCCACTTTCCATCTCTACTCTCATTATCTTCATCCTACCACTTCCCCAAGTTTCAAA
ACCCTAATCCCCCTTGATGGAAAACCTAAATTCCGATCTTGTCCTAAACACTCTTCTCCA
TATCCATTCCTCTGTTTCTCCTCTAAAAACAGGCCTTCCCCTTCTGGTGATAACATTCCT
AGTAACTTTTGCATCATTGAAGGACCGGAGACTGTTCAAGATTTTGGGAAGATGCAACTG
CAGGAAATTGAAGATAATATTAGGAGTAGGCGCAATAAGATCTTTCTCCTCATGGAAGAG
GTAAGGAGATTACGGATACAACAGCGGATAAAGAATGTGAAAGTGATCAATGAGAATGGC
GACGAGGAAACAGATGAGATGCCTGACATTCCATCTTCAATTCCTTTTTTCTCTCATGTG
ACACCGAAGACAATGAAGCAGCTGTATTTCACAAGCCTGGCATTTATATCTGGAATAATT
GTATTTGGAGGCCTTATTGCACCAACGCTGGAGCTAAAATTAGGTCTAGGAGGCACCTCA
TATGAAGATTTCATACGCAACATGCATCTGCCATTGCAGTTGAGTCAGGTCGACCCTATC
GTGGCATCCTTTTCGGGAGGGGCAGTGGGTGTCATTTCAGCCTTGATGCTAATTGAAGCC
AACAATGTCGAACGGCAGGAGAAGAAAAGGTGTAAATATTGCCACGGAAATGGGTACTTG
GCCTGTGCAAGATGTTCTGCAAGTGGTGTATGCTTGAGCATTGATCCGATCTCGCTATCC
AGTGTTTCTGGACAGACTTTAAAAGTGCCTACTACTGAAAGATGTCTGAACTGCTCCGGT
TCAGGAAAGGTGATGTGCCCAACTTGTCTGTGCACTGGGATGCTGATGGCTAGCGAGCAT
GACCCGCGAATCGATCCATTTGACTGA
>EDWA@DN12004_c0_g1_i5
ATGCGTCCTCTATCTCTCAATCCATCTCTTTGCTCTTCTCGTTTCCCTTTCTTCTCCTTC
TCGAACCCCATCTTCCTCAAATTCAGAAACAACCCCACAGTTTTTCAGAAATCACAAAAG
GGTCCTCCGTTTTTGATCCTGAGATGTTGTAGTTCTGGCCCAATAACTGCCAAGCCTTCA
TGGGAGCTTCGCAGGAACCGTAGTACTGTTCAAGAACCGGATGAAATGGTCGTTGCTCTT
CGCCAGCTTTTTTCCAAGCCTGGAATTGGCATTGATGCTTATATCGTCCCTTCTCAAGAT
GCTCATCAGAGTGAGTTCATTGCTGAATGTTACATGAGGAGAGCCTATATATCAGGCTTT
ACAGGCAGTGCAGGAACTGCTGTTGTTACAAAGGATAAAGCTGCTCTATGGACCGACGGT
CGCTATTTTCTGCAGGCCGAGAAGCAATTGAGTTCAAGCTGGATTTTCATGCGTGCCGGT
AATCTTGGAGTCCCGGGAACTAGTGAATGGCTTAGTGATGTTCTTGCTCCTGGTGGCCGA
GTCGGGATTGATCCTTTCCTTTTTTCTTATGATGCTGCAGAAGAATTGAAGGAGGCTATA
TCTCAGAAGAATCTTGAGTTGGTTTACTTGTATGATCTAAATCTCGTGGATGAAATATGG
AAGGAATCAAGACCGAAACCCCCAAACAAGCCGATTAGGGTGCATGATCTGAAATATGCT
GGTGTCGACGTGGCGTCCAAATTATCTTCCCTCAGGGCCGAACTAGTTGGCACCGGTTCA
TCTGCAATTGTTATATCCATGCTTGATGAAGTTGCCTGGTTGCTGAACCTGAGAGGAAGT
GATGTACCGCATTCACCTGTTATGTATGCATACTTAATTGTGGAGGTCGATGCGGCAAAG
TTATTTGTAGATAAATCTAAAGTCATGCCGGAGGTGATGGATCACTTGAAGAAGGCAGGT
GTAGAATTAAGGCCATATGATTCGATCCTTTCGGAAATAAGGAGATTGGCAGCTGAGGGG
GCTAACCTTTGGTTAGATACATCATCGGTTAATGCTGCTATTGTGGAGACCTATAAGTTC
GCTTGCGATAAATATCTTATGAACCGTCGGAGTAGAAGCAAAACCAAGAATAACCGATAT
TCTGAATCCAACAGTCTCTCTGTAGGTCCTTCTGGTGTTTATATGCAATCCCCGGTTTCC
TTGGCCAAGGCATTGAAAAATCCGTCCGAATTAGAAGGGATGCAGAATTCTCACTTGAGG
GATGCAGCTGCCTTGGCACAATTCTGGTGCTGGCTTGAAGAGGAAATTCATAAGAATGTG
AATCTCACTGAGGTAGACGTTGCGGACAAACTTCTTGAATTCCGTTCGAAGCAAGATGGT
TTCCTAGATACGAGCTTTGATACAATAAGCGGTTCGGGTGCAAATGGTGCTATTATACAC
TACACACCTCAAGCAGAAAGTTGTAGTGTCGTGGATCCCAATAAATTATTCCTACTGGAT
AGCGGAGCGCAATATGTTGACGGAACGACTGACATAACAAGGACGGTACATTTCGGTGAA
CCAACTGCCAGGGAAAAAGAATGCTTCACTCAAGTCCTGAAGGGTCACATTGCTCTTGAT
GAGGCAGTATTTCCCGAAAACACTCCAGGTTTTGTGTTGGATGCGTTTGCTCGCTCTGCT
CTTTGGAAGATCGGACTTGATTACCGCCACGGTACCGGCCATGGCGTTGGAGCTGCATTA
AATGTCCATGAAGGTCCCCAAAGTATTAGCTTTAGATATGGAAATGTGACTCCCCTACAG
AAAGGCATGATCGTCAGCAATGAACCCGGCTACTACGAGGACCATGCCTTTGGCATTCGG
ATTGAGAATCTCCTTTGTGTACGAGAGATGAATACACCTTATCGTTATGGAGGAATCGAA
TATCTTGGATTCGAAAAACTAACATTTTTCCCCATTCAGGTATCCTGTCTGTTAACTCCA
CCACATTATGCTCTTCCGGGCTAA
>EDWA@DN12004_c0_g2_i5
ATGCAGTCCGTACAATCACAAGCAATACGCCCTCTATCTCTCCACGCTTCGCTTTCATCT
TCTCGTCTCCCTTTCTTCTCAATCTCACTCCCTATTTTCCACAGATTCAAAATCAATCCC
GCGATTTACAATAAATCACGAAAAGGTCCTTCGTTTTTGACGCTACGGTGTTGCGGTTCT
TCCGGTGGTCCTGTTACCGCCAAGCCTTCTTGGGAGCTTCGTCGGAACCGTGACGCTCAA
GAACCGGACGAAAAGGTTGTCGCTCTTCGCGGGCTGTTTTCCAAGCCTGGAATTGGTATC
GATGCGTATATCATCCCTTCTCAGGATGCTCATCAGAGTGAGTTCATTGCTGAATGTTAC
ATGAGGAGAGCCTATATATCAGGCTTTACTGGCAGTGCAGGGACCGCTGTTGTCACAAAG
GATAAAGCAGCTCTATGGACCGATGGTCGTTATTTTCTGCAGGCTGAAAAGCAGTTGAGC
TCAAGCTGGATTCTCATGCGCGCGGGTAGTCTCGGAGTCCCAACAACTAGTGAATGGCTT
AATGATGTTTTAGCTCCTGGTGGCAGAGTTGGCATTGATCCTTTTCTTTTTTCTCATGAT
GCTGCAGAAGAATTGAAGGAAGCCATATCTAAGAAGAATCTTGAGTTGGTTTACTTGTAT
GATTTGAATATCGTGGATGAAATATGGAAGGAATCAAGGCCGAAACCTCCAAACAAGCCA
ATTAGAGTCCATGATATGAAATATGCTGGTTTAGATGTGGTGTCCAAGTTGTCTTCCCTG
AGGGCTGAACTAGCTGGCACTGGTGTATCTGCAATTGTTATATCCATGCTTGATGAAGTT
GCCTGGTTGCTGAACTTGAGAGGAAGTGATGTCCCACATTCACCTGTTATGTATGCATAC
CTAATTGTGGAGGTTGATGGGGCAAAGTTATTTGTAGATAACTCTAAAGTCACCCCAGAA
GTGATGGATCATTTGAAGAATGCAGGAGTAGAATTAAGGCCGTATGACTCAATCCTTTCT
GAAATAAAGAGACTTGCAGCTCAAGGCGCTCGTCTGTGGTTTGATACATCATCCGTGAAT
GCTGCTATTGTGGAGACATACAAGTCTGCTTCGGATAAATATCGTACGGATCATGGGAGT
CGGGGCAAAATAAAGAATAATAAACATGATGAATCCAATGGTCTCTCTGCAGGTCCTTCT
GGAGTTTATATGCGATCCCCAATATCCCTGGCAAAGGCCTTGAAAAATCCTTCTGAATTA
GAAGGGATGCAGAATTGTCACTTGAGGGATGCAGCAGCTCTGGCACAGTTTTGGTGCTGG
CTGGAAGAGGAAATTCATAAGAATGTGAAACTTACAGAGGTGGATGTTGTGGACAAACTT
CTTGAATTCCGTTCGAAGGAAGACAGTTTCCTAGACACAAGCTTTGATACAATAAGTGGC
TCAGGTGCAAATGGTGCTATTATACACTACAGGCCTGAACCAGAAAGTTGTAGTGTTGTG
GATCCGAATAAATTGTTCCTATTGGATAGTGGAGCTCAATATGTTGATGGAACAACTGAC
ATAACAAGGACGGTACATTTTGGTGAACCACCTGCCAGGGAAAAAGAATGCTTCACCCGA
GTTCTAAAGGGTCACATTGCTCTTGACCAAGCAGTATTCCCCGAAAACACTCCAGGTTTC
GTGTTGGATGCATTTGCTCGCTCTGCTCTCTGGAAGATCGGACTTGATTACCGCCATGGC
ACTGGGCATGGCGTTGGAGCTGCATTGAATGTCCATGAAGGCCCACAAAGTATAAGCTAT
AGATATGGAAACACGACTCCCCTACTTAAAGGCATGATCGTTAGCAATGAACCTGGTTAC
TACGAAGACCATGCCTTCGGCATTCGGATTGAGGTACAAAATAATCCAGTCATATTTCTT
TGTTCATGA
>EDWA@DN12005_c0_g1_i7
ATGTGTATAAAAGGTTTCTTAAGCATTGATTGCGGGGTGGAGGATGAGTACTGGGACGAG
CCAACCGGGTTCTGGTTCAAGTCGGACAAAGAATTCATCAGCACCGGAGAGAATCACGAG
ATATTGCCGGGATACTATTCCGACAATGAACAATTCGGGAAGCGTTACAAGACCCTCAGG
AGTTTCCCAAACGGGATGAAGAATTGCTACACCCTGCAACTCCAACATGCCAAGAACAAC
AGCTTCCTCATCAGAGCTTACTTCTCCTATGGGAATTACGACCGCAAGAACCAGCCGCCA
ACATTCGACTTGTACCTCGGGGTTAATTACTGGGACACCGTGGGATTCAATTTCTTACCC
ACGTTTTTCTACGATATTATTCACGTTTTCCCCGCGGATACTGAAGATGTCTGTCTTGTG
AACACTGGTTCCGGAACTCCTTTTATTTCTTCATTGGAGATTCGACCTTCAAACGTTTCC
ATTTATGGAGATGCTTCTTCATCAGAACTAATCTTTGTCACGAGGCGCGACCTGGGTTCC
GACGCTGGGCAGTTGATTGGTGTCAGGTACAAGAATGATACTTATGACCGCATCTGGTAT
CCTTACAAACTTCCAAATTCAGTTCCAATTAAAACCTCATCGGATTTCGATACTCGAGGC
GGTGGCAGTTCGTATAAACTACCAGTTGAGGTGTTGAGAACGGCTGTCCTGCCATCCCAT
GGCTCCAATTCCTTGACTGACTCCTTCATGTTGTCTATGGTATCTAACGAATATAATGTC
TACTTTCACTTTGCTGAACTTGAGGATTTTGAAGATAAACTAAGAGAAATAAGCATAACT
GTGAATGGTGGTATCACGCAAGGACCTTTTACTCTTCAATACTTAAAGCCATTGTCCATA
AGTTTCCAGAAATTGCGGATTGAAGGGAACTTTACTTTTACCATTGCTTCTACAAATGAG
TCTGGCCTTCCTCCGATCCTCAATGCGCTTGAGATTTACCGGCTTCGAAAATTCCGAGGT
TCTGCTACAGACTCATCAGATGTTGATGCAATCATGTCCATCAAGCATGCATACAACATC
AACAAAGATGACTGGCAAGGAGACCCGTGCCTCCCGGAAGGGACTTCATGGAGTGGTCTG
AACTGCAGTTCTAACAGTACTCCAAGGATAATCTCACTGAACCTGAGTTCGAGTAAATTA
ACAGGGGAGATATTTCCATCACTAGCTCATCTCCAGGAAATAGAGTCCATTGACTTATCT
TATAATGAATTGACCGGGTCTGTGCCGGAAGTTTTAGCAAGTCTGCCAAAATTGAAAGTC
CTAAATCTATCCGGAAACAACCTCAAGGGTCCAGTTCCCCAGTCTCTCACGGACAAAGCT
AATAACGGGTCACTGTTTCTAAGTTTCATTGAAGACCAAAGCTCATGCCAGAGGGATCAT
TGTGAAGGAAATAGCAAGAAGTTTATTGTTCCACTTGTTGTATCCATTACAGCTGCTGGG
GCACTTGTTGTCTTCCTAAGCGTTCTAATCATCTTTCACAGAATAAAAAGGAGAAAACAA
ACTGAAGCTGCTAATACTACTGCATCAAATAAGGAAGGGTTATTGAAATCCAAGAATCGG
CCCTTTACTTACTCCGAGATTGCTAGAATTACTGCCAACTTCCAGACCAGAATCGGAGAG
GGGGGATTCGGAAAAGTGTTCATCGGTCACCTTAACGATGACACTCCAGTTGCTGTGAAG
TTGCTTTCTTCATCATCAAAGCAAGGATACAAGGAATTTCAGGCGGAGGCACAATCCTTG
ATGATTGTACATCATAAGAACCTTGTTTCTTTAATCGGTTACTGCAAGGAGGATGACCAT
ATGGCACTTGTTTACGAGTTCATGGTTAATGGAAATCTGAGGCAGCATTTATCTGGGACA
AATAGAACTGTTTTAAATTGGAAACAAAGACTTCAAATTGGGGTAGATGTTGCACAAGGA
TTGGACTATCTACATAATGGCTGTAAGCCACCCATAGTCCATAGAGATCTGAAACCAGCC
AACATCTTATTGACCGAAAACATGCAAGCAAAGATAGCTGATTTTGGGTTGTCTCGAATT
TTCTCTACGGAAACTGCCTCTCATGTGTTAACATCTTGCCCTGCTGGCACACTAGGATAC
CTTGACCCTGAGTTCCATGCATTAGGAAACTTGAATAAGAAAATTGACGTTTACAGCTTT
GGGATAATCCTATTTGAGCTAATCACTGGGCAGCCTGTAATAATAAACAGCGCTGAGTGC
AGCACACACATACTTGAATGGGTGAGACCTATAATTCAGGAGGGGGATATTCGGATGATT
GTTGATCCCAGGTTGGAAAATGAATTCGACGTCAATGCTGCCTGGAAAGCTGTGGAGATA
GCTATGTCGTGTGCGCTGCAAACTTCGAAGCAAAGGCCTGACATCAGTCATGTATTAGCG
GAACTGAAGCAATGTCTTGGAAGAAATGATCAGAGTGTCCTAACCGAGACGACCTCCTTC
GAGATGGATTCAGATATGCTTCCCGTTGCTAGGTAG
>EDWA@DN12007_c0_g1_i1
CTATCCCAAACCTCTCTCATTGAGGTTTTTGTGTACAAAAGATGCAGAAATATTGCATGC
CAAAACCAGCTACCTGCAGATGACTGTGCCTGTAAAATATGTGCCAGTAGGAATGGATTT
TGCAATCTCTGCATGTGTGTTATCTGCAACAAGTTTGATTTTGAAGTAAATACCTGCCGC
TGGATTGGTTGTGATTTCTGTTCCCATTGGACTCATACAGATTGCGCTATTCGTGACGGT
CAAATTTGTATGGGTCCTGCTAAAAGTGGAGCAGGTCTTACTGAAATGGTTTTCCTCTGC
CGAGCTTGCAATCGAACATCTGAGCTGCTGGGCTGGGTTAAAGATGTCTTCCAACATTGT
GCTCCAGCCTGGGATAGGGAGGCTCTCATGAGAGAACTTGATTTTGTCAGTAGGATTTTC
CGTGGCAGTGATGATCCCAGAGGGAAGAAACTCTTTTTGAAGTGTGAGGATCTTTTAGAA
AAAATGAGGGGTGGACTAGCAGAGTCAACAGCTTGCAGATCAAAATTAATATTTTTCCAA
GAG
>EDWA@DN12008_c0_g1_i2
ATGGCTACCAAAATCCTAGCATCTTCGAGCCATAGTTTCGAGACCGAGTGCAAGGAAATT
CACGAATCATGGGGACGATCGAACCAGTTGATCCGAGCTTTGGCCGGTCGAACTCAGCTC
GAATGCAGGCGAATCAGAGAGACTTACAAGGAAATGTATGGGGAAGACTTGATAACTCTG
CTGCAGAAAAGTAGCCATCGAAATCAGCCGGGCGTTTCCCCCAAAACTTGTGCAGCTTTG
TCCCTTTGGATGCTCGATCCTCATGAACGCGACGCCGTTGTCGCTCGCGAAGCTCTTCTA
CAAGATGATACTAATTATACGGCTCTTGTTGAAATTTTTGTGGGACGAAAATCAAGTCAT
GTTTCACTTATTAAACAAGCTTACTACTCCAAGTATAAAACGCATTTGGATCAGGATATC
ATCAATATTGAGCCTCCCCACCCTTATCAGAAGGTAATTTTTTCCGTGTCCGACATTCGT
GTCCAACAAACATGCGGATATGACCCTCCGATGACCGGTTCGCCTTTGTTCTTGACAGAT
TCTGGTTGCATTATCCACATCGCATAA
>EDWA@DN12009_c0_g1_i1
GCAGGTCGATTTATATCTTCAAAACCAATACCAAATAATCACGGGCTCCATTCTGTAACC
GAAATGGTGCTGGACTCGGAGCTAATCGCCCGCCTCTGGCAGTTCTTGAATGAATCCGAC
CTCAACACCACCACCACTTCAATCGTGCGGCGGAGATTGGAGCAGGATTTCCGTATTGAT
TTGACCGACAGAAAGAAGTTTATTAGGGAGCAGGTCGATTTATATCTTCAAAGCCAATTC
GAAAATGCCGAAGAACAACAGCAGGAACAAGATGGCGATGATCATACGGACAAGATTAAA
TCAGAGGACACCGACGGCTCTGATTCGGACGACGAAGAGGAGGAAACTGAAAAAGCCAAG
AACAAAAGGGCCTCCTCCAAGAAACGAGTGGCAGGACTCAATGTGTGGCTCTTGGTAAAG
CTTAATAATGGCTATTTCATGTGGATCAATGAGCCTATTTTAAAGTCAAAAGGAGTTGAT
AGTGAAGGTAAGAGAAGAGGAGGTGGTTTTAACAAAGTAAGCAGACTTTCCCCACAACTT
CAGGAACTTTTAGGAGTCCCTGAATTGGCAAGGACT
>EDWA@DN1200_c0_g1_i1
ATGGAGGCGTTGGATTATCACGCTGAAGAGAGGAGAAAGGCGGAGTTCGATGTGGAAGAG
ATGAAGATCGCTTGGGCTGGTTCGCGTCAAGCCTATGAGATCTCCGATCGAGTTTCGCGT
CTCGTCGCCAGTGATCCGGTATTTCGAAAGGATAATAGAACTATGCTATCTAGGAAGGAA
TTGTTTAACGATACTTTGAAGAAAGCTGCCCATGCGTGGAAGCGGGTTATTGAGCTTCGT
CTCTCTGAAGAAGAGGCCGGTAAACTAAGGTTTTTTGTGGATCAGCCTGCTTTCTCAGAT
CTTCACTGGGGAATGTTTATTCCTGCTATTAAAGGAAGTGGAACTGAGGAGCAGAAAGCG
AAGTGGCTTCCAATGGCATATAAGATGCAAATTATTGGATGCTATGCACAGACTGAGCTT
GGTCATGGCTCCAATGTACAAGGGCTTGAAACTACTGCAACATTTGATCCTCACACTGAT
GAATTTGTCCTTCACAGTCCTACATTGACTTCAAGCAAATGGTGGCCCGGGGGATTGGGT
AAAGTAGCCACACATGCTGTGGCTTATGCTCGTCTTATAACAAATGGACAAGACCATGGA
GTGCACGGATTTATTGTCCAGTTGCGTAGTTTGGATGATCACTTACCTCTTCCCGGCATA
ACAGTTGGTGATATTGGAATGAAATTTGGAAGCGGGGCATATAACAGCATGGACAATGGT
CTTCTGAGATTTGATCATGTGCGTATTCCAAGGGACCAAATGCTAATGGGTGTTTCACAG
GTTACAAGAGAAGGGAAATATATGCAATCTGATGTTCCTCGCCAGCTGGTTTATGGTACG
ATGGTCTATGTCCGTCAAAAAATTGTAGCTGATGCTTCTTCTGCTTTATCAAGAGCAGTT
TGTATTGCAACAAGGTATAGTGCTGTCCGTAGACAATTTGGTTCGCAGAATGGTGGTCCA
GAAACCCAGGTGATTGACTACAAAACACAGCAAAGTAGACTCTTTCCTTTGCTAGCTTCT
GCTTATGCTTTCAGATTTGTTGGTGAATGGCTGAAATGGCTATACACTGATGTGACCCAA
AGATTGCAAGCCAATGATTTTTCCACATTACCCGAGGTTCATGCATGTACTGCGGGGTTA
AAGTCTATTACTACTTCTGCAACTGCAGATGCAATTGAAGAATGCCGGAAATTATGCGGT
GGTCATGGTTATCTGTCTAGCAGTGGGCTCCCTGAGTTATTTGCAGTTTATATTCCTGCC
TGTACTTATGAAGGTGACAATACTGTGCTGCTTCTACAGGTTGGAAGGTTTCTGATGAAG
ACCGTTTCCCAGCTGGGGTCTGGAAAGAAGCCCGTCGGGACAATAGCTTACATGGGACGA
GCAGAACACCTCTTGCAATGCCGTTGTGAAGTTCAAAGGGCTGAGGACTGGCTAAAGCCA
CATATAATAGTGGAGGCATTTGAAGCAAGGTCGGCTAGGATGGCTGTTGCCTGTTCAAAA
AACATTAACAAATTTCCAAAACAAGAAGATGGTTTTGCTGAACTCTCAGCTGATTTGGCC
GAGGCTGCGGTTGCTCATTGTCAGTTAATTGTTGTTTCCAAGTTCATTGAGAAACTGCAA
CAAGACATACCCGGAAAGGGAGTTAAACGACAGTTGGAGATCCTATGCAGTGTCTATGCT
TTAAGTCTATTACACAAACATCTTGGTGACTTTGTCGCCTCCGGCTGCATTACTCCAGAG
CAAGGTGCGCTGGCAAATGAACAACTGAGATTATTGTACTCGCAGGTCCGTCCTAATGCT
ATTGCACTTGTCGACGCATTCAATTACACTGACCACTACCTTGGCTCGATTCTCGGCCGC
TACGACGGAAATGTGTATCCAAAACTCTACGAGGAAGCATGGAAGGATCCTTTGAATGAA
ACCGTTGTGCCCGATGGATACCACGAGTACATTCGGCCGATATTGAAGCAACATATTCGC
GTGGCAAGGCTCTAA
>EDWA@DN1200_c0_g1_i2
ATGGAGGCACTGGATTACCACGCGGAAGAGAGGCGCAAGGCGGAGTTCAATTTGGACGAG
ATGAAGATCGTTTGGGCTGGTTCTCGTCGAAACTATGAACTTTCCGATCGAGTCGCTCGT
CTCGTCGCTAGCGATCCGGTCTTTCGAAAGGATAACAGAACTATGCTAACTAGGAAGGAC
TTGTTTAAAGATACTTTGAGAAAAGCTGCTCATGCATGGAAGCGGATAATTGACCTTCGT
CTCTCTGAAGAAGAGGCCAATATGTTAAGGTCTTATGTGGATCAGCCTGCTTTCACAGAT
CTGCACTGGGGAATGTTTATTCCTGCTATTAAAGGGCAAGGAACTAGTGAGCAGCATGAG
AAGTGGCTGCCAATGGCATATAAGATGCAAATAATTGGATGCTATGCACAAACTGAACTT
GGTCATGGATCTAATGTCCAAGGGCTTGAGACTACTGCAACATTTGATCCTCAGACTGAT
GAATTTGACCTTCATAGTCCAACATTGACTTCAAGCAAATGGTGGCCTGGTGGATTGGGT
AAAGTATCCACACATGCTGTGGTATATGCTCGTCTGATAACGGGTGGACAGGACCATGGA
GTGCATGGTTTTATTGTCCAGCTGCGTGGTTTGGATGATCACTTGCCTCTTCCAGGCATA
ACAGTTGGTGATATTGGAATGAAATTTGGAAGCGGGGCATATAACAGCATGGACAATGGT
CTTCTGAGATTTGATCATGTGCGCATTCCGAGGGACCAAATGTTAATGCGTGTTTCTCAG
GTTACAAGAGAAGGGAAATTTGTGCAATCTGATGTTCCCCGTCAGCTGGTTTATGGTACT
ATGGTCTATGTTCGACAGACAATTGTATCTGATGCTTCTTGTGCTTTAGCTAGGGCAGTT
TGTATAGCAACAAGGTATAGTGCTGTTCGCAGACAATTTGGTTCTCAGAATGGTGGTCCA
GAGATCCAGGTGATTGACTATAAAACTCAGCAAAGCAGACTCTTTCCTTTGCTTGCTTCT
GCCTATGCTTTCAGATTTGTTGGTGAGTGGCTGAAGTGGCTGTACACTGATGTGACCCAA
AGATTGCAAGCCAATGATTTCTCGACATTACCTGAAGCTCATGCATGTACTGCAGGGTTA
AAATCTATGACTACATCTGTAACGGCAGATGCGATTGAGGAATGCCGGAAATTATGTGGT
GGTCATGGATATCTCTCCAACAGTGGGCTCCCTGAGTTATTTGCAGTTTATATACCTACC
TGCACTTACGAAGGAGACAATGTCGTGCTGCTTTTACAGGTTGCAAGATTTCTGATGAAA
ACAGTTTCCCAGCTGGGGTCGGGGAAGAAGCCTGTTGGGACAACAGCTTACATGGGGCGA
GCAGAACACCTCATGCAATGTCGTTGTGAAGTTGAAATGGCTCAGGATTGGCTAAAGCCA
AGTACAATTTTGGAGGCATTTGAAGCGAGGGCTGTGAGGATGTCTATTGCCTGTGCGAAA
AGCCTTGGCAAATTTTCGAATCCAGAAGATGGTTTTGCTGAACTTTCGCCTGATTTGGTT
GAGGTTGCAATTGCTCATTGTCAGTTAATTGTTGTTTCCAAGTTCCTTGAGAAACTGCAG
CAGGACATACCGGGAAAGGGAGTGAAAAGACAGTTGGAGATCCTCTGCAACGTATATGCT
TTGCATCTTTTACACAAACATCTCGGAGATTTCGTTGCCACTGGTTGCATTACCCCGAAC
CAAGGTGCACTGGCAAATGAACAGCTACGACTGTTGTACGCTCAGGTCCGTCCAAACGCC
ATTGCCCTCGTCGATGCATTCAATTACACCGACCACTACCTTGGCTCGATCCTTGGTTGC
TACGACGGAAACGTCTACCAAAAACTCTATCAGGAAGCATGGAAGGATCCTTTGAACGAC
ACAGTCGTGCCGGATGGTTACCTCGAGTACCTTCGGCCGATATTGAAGCAGCATATTCGC
ACAGCAAGACTCTGA
>EDWA@DN1200_c0_g1_i3
CACTGGGGAATGTTTATTCCTGCTATTAAAGGAAGTGGAACTGAGGAGCAGAAAGCGAAG
TGGCTTCCAATGGCATATAAGATGCAAATTATTGGATGCTATGCACAGACTGAGCTTGGT
CATGGCTCCAATGTACAAGGGCTTGAAACTACTGCAACATTTGATCCTCACACTGATGAA
TTTGTCCTTCACAGTCCTACATTGACTTCAAGCAAATGGTGGCCTGGTGGATTGGGTAAA
GTATCCACACATGCTGTGGTATATGCTCGTCTGATAACGGGTGGACAGGACCATGGAGTG
CATGGTTTTATTGTCCAGCTGCGTGGTTTGGATGATCACTTGCCTCTTCCAGGCATAACA
GTTGGTGATATTGGAATGAAATTTGGAAGCGGGGCATATAACAGCATGGACAATGGTCTT
CTGAGATTTGATCATGTGCGCATTCCGAGGGACCAAATGTTAATGCGTGTTTCTCAGGTT
ACAAGAGAAGGGAAATATGTGCGATCTGATTTTCCCCGCCAGCTGCTTTATGGTACTATG
GTCTCTGTCCGACAAATAATTGTGTCTGAATCTTCTATTTCTTTATCAAGGGCAGTTTGT
ATTGCAACAAGGTATAGTGCTGTTCGTAGACAATTTGGTTCACAAAATGGTGGTCCAGAG
ACCCAGGTGATTAACTATAAAACTCAGCAGAGTAGACTCTTTCCTTTGCTTGCTTCTGCC
TACGCTTTCAGATTTGCTGGTGAATGGCTGCAATGGCTGTACACTGATGTGACCAAGAGA
TTGCAAGCCAATGATTTCTCAACTTTACCTGAGGTTCATGCATGTACTGCAGGGTTAAAA
TCTATTACCACTTCTGCAACTGCGGATGCCATTGAAGAATGCCGGAAGTTGTGCGGTGGT
CATGGTTATCTTTCTTGCAGTGGGCTCCCTGAGTTATTTGCAGTTTATATCCCTAACTGT
ACTTATGAAGGAGACAATACTGTGATGCTTTTGCAGGTTGCAAGGATTCTAATGAAGACG
GTTTCCCAGTTGGTGTCTGGAAAGAAGCCTGTTGGGACAACGGCATACCTCGGACGAGTA
GAACACCTCATGCAATGCCATTGTGAAGTTCAAAGGGCTGAGGATTGGCTGAAACCTAGT
ATTATATTGGAGGCATTTGAAGCGAGGGCTGCTCGGATGTCTGTTGCTTGTGCTAAAACC
CTTAGCGGATTTTCAAATCTAGAAGAGGGTTTTGCTGAAATCTCATCTGATTTGGTTGAG
GCTGCCGTTGCTCACTGCCAGTTAATTATTGTTTCCAAGTTCATCGAGAAACTGCAACAA
GAAATACCAGGAAAAGGAGTGAAAACACAGTTGGAGAACCTCTGCAATGTCTATGCTCTA
TCTCTTTTACACAAACATCTCGGTGATTTCGTCTCCACCGGCTGCATCACCCCGGAGCAA
AGCGCACTAGCGAACGAACAGCTCAGATTACTGTACTCCCAGGTCCGTCCGAATGCGGTC
GCCCTTGTCGACGCATTCAACCACACCGACCACTACCTTGGCTCGGTTCTCGGTCGCTAT
GATGGAAATGTGTACCAAAAACTCTATGAAGAAGCATGGAAGAGTCCGTTGAACGATACG
GATGTGCCGGACGGTTACCATGAGTACATTCGACCGTTTTTGAAGCAACATTTCCGTACC
GCCAGACTATGA
>EDWA@DN1200_c0_g2_i1
ATGGAGCCACTGGATTACCTCGCGGAGGAGAGGAGCAAGGCGTCGTTCGATGTAGAAGAG
ATGAAGATCGTTTGGGCTGGTTCTCGTCAAGCCTACGAGCTGTCCGATCGGATTTCTCGT
CTCGTCGCTAGTGATCCGGTCTTTCGGAAGGATAACAGAACTATGCTAAGTAGGAAGGAG
TTGTTTAAAGATACTTTGAGAAAAACTGCTCATGCGGTGAAGCGGACAGTTGAGCTTAAT
CTCTCCGAAGAAGAGTCATCAACATTATGGAATTATGTGGATCAGCCTGCTTATGCAAAC
CTTCACTGGGGAATGTTTATACCTGCTATTGAAGGACAAGGGACTGAGGAGCAGAAACAG
AAATGGCTGCCAATGGCATATAAGATGCAAATAATTGGATGCTATGCGCAAACTGAACTT
GGTCATGGCTCCAATGTCCAAGGGCTTGAGACTACTGCAACATTTGATCCTCAGACTGAT
GAATTTGTCATTCATAGTCCCACATTGACTTCGAGCAAATGGTGG
>EDWA@DN12010_c0_g1_i1
GCTGGCAATACCGGACCGTCACCTAAGAGCATGTCTTCTTTCAGTCCATGGATCTTCACT
GTTGGTGCCGCTTCTCATGACAGAGTATATGCTAACTCCATCGTCCTTGGAAACAATGTA
ACTATCCCTGGAGTTGGACTTGCACCGGGTACAGGTACGGATGAAATGTATACACTGATT
TCCGCAGTTCATGCTCTAATCAATGAGACTACACTTGCCAACGATATGTATGTCGGTGAA
TGCCAGAACTCCAATAACTTCGATGGGGAACTTATCCAGGGAAACCTGTTAATATGTAGC
TATTCGATCCGGTTCGTGCTTGGACTATCCACTGTCAAGCAGGCCTTACAAACTGCTAAA
AACCTCAGTGCAGCTGGAGTTGTGTTCTACATGGATCCTTTCGTACTTGGTTTTCAAATT
AATCCGACGCCATTGAACATACCTGGCATCATAATTCCTTCCACAAATGATTCCAAGGTT
TGA
>EDWA@DN12010_c0_g2_i1
TGGATCTACACCGTTGGTGCTGCCTCTCATGACAGAGCATATTCTAACTCCATCATCCTC
GGAAACAATGTAACTATCCCTGGAGTTGGACTTGCACCGGGAACAGATACAGATAAAATG
TATACACTGATCTCGGCCGTTCATGCTCTATGCAATGACACAATTCTTGCCAATGATATG
TATGCGGGAGAATGCCAAGACTCCAGTAACTTCAATGAGGAACTTATCCAAGGAAACCTG
TTAATCTGTAGCTATTCAATCCGATTTGTTCTTGGACTCTCTACAATCAAGCAGGCCTTA
GAAACCGCAAAGAACCTCAGTGCAGCTGGAGTTGTGTTCTACATGGATCCTTTTGTAATT
GGTTTTCAGCTTAATCCCACGCCATTGGAAAGGCCTGGCATTATCATTCCATCCCCAGAA
GATTCCAAGATTTTACTCCAATAT
>EDWA@DN12011_c0_g1_i1
CTAAAGAGGCAACCCAAGTGGGGCCATTTGAAAGATTTGCATAGAGCTATAAAGCTTTGT
GAACCAGCTTTAGTAAATGGAGATCCGACCGTGATGCGACTCGGAAATTTTCAGGAGGCT
CATGTATTCAAATATAAGGCCGGAGGTTGTGCTGCCTTCCTTGCAAATTACAACCCGAGA
GCTTATGCAACAGTTGCCTTTCAGAACAAGCACTACAACCTGCCTCCTTGGTCTATCAGC
ATTCTTCCCGACTGCAAGAACACTGTGTATAACACCGCAAGGGTTGGAGCCCAAATTGCA
CGGAAGAAAATGGTTCCCGTTCCC
>EDWA@DN12011_c0_g1_i2
CTAAAGAGGCAACCCAAGTGGGGCCATTTGAAAGATTTGCATAGAGCTATAAAGCTTTGT
GAACCAGCTTTAGTAAATGGAGATCCGGCCGTGATGCGACTTGGAAACTTTCAAGAGGCT
CATGTATTCAAATATAAGGCCGGAGGTTGTGCTGCCTTCCTTGCAAATTACAACCCGAGA
GCTTATGCAACAGTTGCCTTTCAGAACAAGCACTACAACCTGCCTCCTTGGTCTATCAGC
ATTCTTCCTGACTGCAGGAACACTGTGTATAACACTGCAAGGGTTGGAGCCCAAATTGCA
CGGAAGAAAATGGTTCCCGTTCCC
>EDWA@DN12012_c0_g1_i1
ATGTCACTGCTACGCTCTTTCAAAGAAACACTGAAACCCTGCTCTGAAAGCTCTTCCTTT
TCCCAATCTTCGTTATCCCAAGATGAACCCGGCCCAACTCTACTAAACCGGAGGAAACCC
CCCAAATCCTCGCTTTCACGCCAGCTTCAGCGCCTCGAACACGACTGTTTCCCTTCAACG
CAGGAATCCCATTTCGAAAACCCTAAATTCTCATCGTCCCAAGTCAAGAACAATGACCAC
AATCAAGAAGAAGAAGAGGCTGAGGAGGAAATAGTCAAGGAATTTGGGAGACCCGAATTG
GGTCGGGTTCAGTTTGAGGATACGGGTCCTTATGAGCCGTTGGCATTGTCTTCTGATGGT
GAATTTCCAATTATACAGGTGCCTGCATATATTAACTGTAGGTTGCTTGCCCATCAAAGA
GAGGGAATCAAGTTTTTATACAGGCTGTACAAGAACAACCATGGGGGCATTCTTGGTGAT
GATATGGGACTTGGTAAGACAATCCAGACAATCGCATTTCTCGCTGCTGTATATGGAAAA
GATGAGGAATATGGTGACTCCAGACCAGTGAAGGAAAGCCAGGTGGAACAAAAAGGACCT
GTTTTAATAATCTGTCCCACTTCTGTCATCCATAATTGGAAGTGTGAGTTCTCCAAATGG
GCACCCTTTAATGTTTCTATTTACCATGGGTCGAGCCGCGAATTAATTCTTGAGAAGCTA
CAAGCCAATGGAGTTGAAGTTCTGGTTACTAGTTTTGACACGTTCAGAATTCATGGCAAT
CTTTTGTCAGAGATCAAATGGGAGATTGTGATTGTTGATGAAGCACACCGGCTAAAAAAT
GAAAAATCAAAACTCTATATAGCGTGTTTAGAGATTAAGACTTGCAGACGGATTGGTCTT
ACAGGAACCATCATGCAGAACAAAATTATGGAACTCTTTAACCTCTTTGACTGGGTTGCT
CCTGGATCCTTGGGAACAAGGGAACACTTTCGGGAGTTTTATGATGAACCCCTCAAACAT
GGCCAGAGGTCAACTGCTCCTGAAAGATTTGTTCGGGTTGCTGATGAGCGTAAACAGCAC
CTGGCAGCAGTCCTTCATAAATATATGCTAAGAAGGACGAAAGAGGAAACTATTGGACAA
CATATGTTGGGTAAGGAAGATAATGTTGTATTTTGTGCCATGAGCGAATTGCAAAAACGG
GTGTATCAGAGAATGTTGCAGCTGCCAGATATCCAATGTCTTATAAACAAGGACCTGCCC
TGTAGCTGTGGAAGCCCTCTTAAACAAGGGGAATGTTGTAAGAGGATCGTGCCTGATGGA
ATTATATGGCCTTACCTTCATAGGGAGATCCCAGAGGGTTGTGATTCATGCCCTTTCTGC
CTTGTCCTTCCCTGCCTTGTCAAGCTGCAACAGATTAGCAATCACTTGGAGCTTATTAAG
CCTAATCCTAGGGATGAACCAGAAAAACAAAGAAAAGATGCAGAATTTGCCTCTGCTGTC
TTTGGTCCAGATATTGATATGGTGGGGGGGAATGCCCCAAGTAAGAGCTTTATGGATTTA
AGTGACACTAGATATTGTGGCAAGATGAGGGCCTTGGAAAAGTTAATGTCCTCGTGGGCT
TTGATGGGTGACAAAATCCTTCTTTTTAGCTACTCTGTCAGGATGCTTGATATATTGGAA
AAGCTTCTTATACGAAAAGGCTTTTGCTTTTCAAGACTTGATGGATCTACTCCTACTAAC
ATGCGACAGTCTCTTGTTGATGAGTTTAACTCAAGTCCAAGCAAACAAGTGTTCCTTATA
TCAACCCGAGCTGGTGGGCTTGGATTGAATCTTGTAAGTGCTAATCGTGTGGTTATATTT
GATCCAAATTGGAACCCTGCCCAAGATTTACAGGCCCAGGACAGATCATTTCGTTTTGGC
CAGAAGCGGCATGTTGTGGTTTTCCGCCTTCTTGCAGCTGGTTCCCTTGAGGAACTTGTA
TATTCACGTCAGGTGTATAAGCAACAGCTATCGAACATTGCTGTCTCTGGAAAAATGGAA
AAAAGATACTTTGAAGGCGTGCAGGACTGTAAGGAATTTCAAGGCGAGCTTTTTGGAATC
TGCAATCTGTTTCGTGATCTTTCGGATAAACTTTTCACGAGTGAAATTCTTGAATTACAT
GAAAAGCAACGAGAGCACCATACTGATAAGCGGGAATTGACCAATATAGGGGCCCTTCCA
ACTCCATCGGAAGGAAGTGAAACATTGTCGTCGGTGTCCAACAATTTGCATCCTCGGAAC
GTAGAGAGTGCTGCTACTGGTAAACCAGTCCTTGAAGACTTGGGTATGTTCATTTTACTA
TTATGTTTCCTGCTCCTATGTTTGTGTTTACATTTAGTCAATGGCCTAATGTTTCATTCA
TATTTGATCATTTCGATTCTTTATCTTTTTTTTCACATGGAAAAGAGACAAACTTATAGC
TGGTTACTATTTGAATGTGTGTCCGAGATTTGGCATCGATTAAGGTAA
>EDWA@DN12013_c0_g1_i1
ATGAAATTCAAGGACTCACCGGTAATAGAGCTTCAAGTGCGCGATTCCCACCTCTCTATC
CAACAGGACAATGGCTCCTTCCACGTCGGCACCTCCGTTTGGCCTTGTTCTCTAGTCCTC
GCCAAATTCGTCGAGCGCTGGGCACCGCCGTCGCCCACCACCACCGGCACCAATAACCCT
TATTCCGAACTCCTCGATTTCCACTCCCGCCGCCGTCGCGCCATCGAGCTAGGAACCGGG
TGTGGAGCTGCCGGTATGGCGTTCCACTTACTGGGTCTCCAGGACATCATCCTCACCGAC
ATATCCCCAGTCATGCCCGCACTCAAACACAACCTCAAACGCAACAAACCCGTTTTGGGG
AAGAATCTGAAGACGTCGGTTCTTTATTGGAACAACAAGGATCAGATCAGGGCCGTTAAT
CCTCCGTTCGATGTGGTGATCGCGGCTGATGTAGTCTACATCGAGGAATCGGTTGGACAC
TTAGTGGGGGCTATGGAGGCGTTAGTTGCCGACGATGGGGTGGTTTTGTTAGGGTACCAG
GTGAGATCACCGGAAGCAGATAAGCTGTTCTGGGAAATGTGTGAAACGGTTTTCGTGATC
GACAAGGTTCCTCATCAGGATTTGCACCCTGATTATGCTTATGAGGAGACCGATGTTTAT
GTTTTCAGAAAGAAGAAGAATGAAAACTAG
>EDWA@DN12013_c0_g1_i2
ATGAAATTCAAGGACTCACCGGTAATAGAGCTTCAAGTGCGCGATTCCCACCTCTCTATC
CAACAGGACAATGGCTCCTTCCACGTCGGCACCTCCGTTTGGCCTTGTTCTCTAGTCCTC
GCCAAATTCGTCGAGCGCTGGGCACCGCCGTCGCCCACCACCACCGGCACCAATAACCCT
TATTCCGAACTCCTCGATTTCCACAGCCGCCGCCGCCGTGCTATCGAGCTAGGAACCGGA
TGTGGAGCCGCAGGCATGGCCTTCCACCTATTGGGTCTCCAAGACATCATCCTCACCGAC
ATATCCCCAGTCATGCCCGCACTCAAACACAACCTCAAACGCAACAAACCCGTTTTGGGG
AAGAATCTGAAGACGTCGGTTCTTTATTGGAACAACAAGGATCAGATCAGGGCCGTTAAT
CCTCCGTTCGATGTGGTGATCGCGGCTGATGTAGTCTACATCGAGGAATCGGTTGGACAC
TTAGTGGGGGCTATGGAGGCGTTAGTTGCCGACGATGGGGTGGTTCTGTTAGGGTACCAG
CTGAGATCACCGGAAGCCGATAAGCTGTTTTGGGAAATGTGTGAAAAGGTTTTCGTGATC
GACAAGGTTCCTCATCAGGATTTGCACCCTGATTATGCTTATGAGGAGACCGATGTTTAT
CTTTTCAGAAAGAAGAAGAACAGTAATTAG
>EDWA@DN12014_c0_g1_i1
CTCCAAGTTCCAACAGTGCAAAATTTTCTGAAGATGTTGTTCTTATCCTGTGCTCCACCT
GCTTATCCTACGCTCTCTCTCAAACCTTCAAGACCCAAGTGTACAGCAATCCGTTCGAGC
TTTAGTTATGTCCACCCTTTTGTCCCAGAGGTTGCAAAAGCTGCAGATTCTCTGTGCTCT
GAATTTAGGGCCGTCGATAATTTGGTCGCTTGCAATTCCTCCCGTGTTCTTAAAGCTTTT
CAAAATGCTAGGGTTGGATCTCATCACTTTGCTGGGTGTACTGGCTATGGTCATGATGAA
GCTGGTGGACGAGAAGCACTAGACCAAGCATTTGCGGAAATTGTTGGGGCTGAGTCAGCA
ATAGTGCGTTCTCAGTTCTTCTCAGGTACTCATGCTATCACTTGTGCACTCTTTGCTTTT
CTAAGGCCAGGGGATGAGCTTTTGGCAGTGGCCGGTGCACCTTATGACACCTTAGAGGAA
GTTATTGGAAAGAGGGATTCTCATGGAGTGGGCTCCCTGAAAGATTTTGGAGTGATGTAT
CGGGAACTTCCTCTAGCCAAAGATGGTGGACTTGACTGGGATGCACTCGCTAGTGCTTTG
AAACCTCATACGAAATGTGCTCTCATACAGAGATCATGCGGTTACTCATGGCGTCGGAGT
TTGAGTGTAAAAGATATAGGGAGGGCAATACAGATAATTAAGATGCAGAACCCCAACTGC
TTGGTCATGGTGGATAATTGCTATGGTGAATTTGTGGAAAGCATTGAGCCTCCAATGGTG
GGTGCAGATTTGATTGCCGGAAGTTTGATAAAGAATCCTGGTGGAACAATTGCACCATGC
GGTGGATATGTTGCCGGCAGTAAAAAATGGGTTCATGCTGCAGCTGCTCGTTTATCAGCA
CCAGGCTTAGGAGTTGACTGTGGCTCAACACCCGGCGATATTATGCGTGCCTTTTTCCAG
GGTTTGTTTCTTGCACCACAAATGGTTGGTGAGGCAATTAAGGGAACCTTTCTGGTTGCT
GAAGTTATGGCTTCTAAAGGGTATAAGGTGCAGCCTCTTCCTCGAGTCCCCCGGAATGAT
ACAGTACAGGCAGTGCAGCTTGGAAGTCGGGAACTTCTCCTTGCTTTCTGCGAAGCTGTA
CAGAGAAGCTCCCCCGTAGGTTCATTCACCAAGCCGGTTGCTGGTATAACTCCAGGATAT
GCATCAGAGGTTATTTTTGCTGACGGAACCTTCATTGATGGGAGTACAAGTGAACTCTCA
TGCGACGGACCATTAAGAGAACCGTATGCCGTGTTTTGCCAGCATAACTTCGCTTGA
>EDWA@DN12015_c2_g1_i3
GGAAATGGTATTCACTTCAATTGTTCTGTTTTTCTCCTCTTTATATTTTTCATACAAGAG
ATCATTGGAGCTAATGGACATTGTTTTTTTTTTCAGATAGTTCTACTTGAACAAAGAACC
AGAACAGCCAAAATCCAGGAATATTTGTATCGTCACGTAGCATCGAGCAGCATTCCAAAA
CAGCTTCATTGCTTAGCACTAAAGCTAGCTAACCAACACTCGAACAATGCAGCCGCTCGC
CTCCAACTCCCTTCAGCTGAACTTGTCCCGGCCCTTGTTGATAACTCTTACTTCCACTTT
GTCCTTGCCTCGGATAATGTGCTTGCAGCCTCAGTTGTGGCAAAATCACTCGTTAAAAAC
GCGTTACGCCCCGAAAAATTCGTGCTACACATTATAACCGATAGGAAAACTTACTCCCCT
ATGCAGGCCTGGTTTTCATTGCATCCTTTAGATCCTGCTATAATAGAGGTTAAGGCTTTG
CATCAATTCGATTGGCTTTCAAAAGGGAAGATACCTGTTTTGGAAGCAATGGAAAAAGAT
CAAAGAGTAAGGTCACAGTTCCGAGGGGGATCGTCCGCAATCGTAGCGAATAATACCGAG
AAGCCTCAAGTTATCGCGGCAAAACTACAAGCATTGAGTCCTAAGTACAACTCCTTGATG
AATCACATTCGGATACATTTACCCGAGTTGTTTCCGAGCCTTAACAAGGTAGTCTTCCTA
GATGACGACATTGTGATTCAAACCGATCTTTCGCCTCTATGGGACATCGATATGAACGGA
AAAGTTAACGGTGCAGTGGAGACATGTAGGGGTGAAGATTCGTTCGTCATGTCGAAGCGG
TTCAAGAGCTATCTCAACTTCTCCCACCCTTTGATCGCACAGAATTTCGATCCCAATGAA
TGTGCATGGGCATATGGCATGAACATATTCGATCTTGAGGCTTGGAGGAAGACAAATATT
AGCCTCACATACTATCACTGGCTTGAAGAGGTAATATACACACACATATATACATACATA
TATCATATATTCATGCATACCTCGATTTTATTGTGCTGA
>EDWA@DN12015_c2_g2_i1
TTCAGAAGAACTCCGGCGGGCGGCGGCTTTTGTCTTTGTTTCAGGAACACAGACAGAGCA
ATGCAGCTGCATGTGTCGCCGAGCCTGAGACATGTAACGGTGTTGCCGGGGAAAGGTGTA
CGAGAGTTCATCAAGGTCAGGGTTGGTCCCCGATGGGCTTCTTATCGGATGCTCTTTTAC
TCTCTTCTCTTCTTCACTTTCCTCCTTCGATTCATCTTCGTTTTGTCCACTGTTGATGCC
ATTGATGGGGATCATTCCAAGTGCTCCACCATTGGTTGCTTGGGAAAAAGAATAGCGCCA
AAGATCTTGGGAAGGAGGATTCAGTCAAATGTTCCAGAGGTGATATACCGAATATTAGAT
GAACCAGTAAGCGAAGATGAAGTACAAGGAAAATCTGATATACCTCAGACATTACAAGAT
TTCATGGCTGAAATCAAAGAAAGCAGCAAATCTGATGCTAAATCCTTTGCTCTAAAGCTC
AGACAAATGATACTTCTCCTTGAACAAAGAACGAGAAATGCTAAAATCCAAGAATATTTG
TACCGACATGTAGCATCAAGCAGCATACCAAAACAGTTGCATTGCTTGGCACTAAAGCTA
GCCAATGAACACTCCAACAACGCCGCCGCTCGCCTCCAGCTCCCCTCGGCCGAGCTCGTC
CCTGCCCTTGTCGACAACTCCTACTTCCACTTTGTCTTGGCGTCTGACAATGTGCTTGCC
GCCTCGGTCGTTGCGACATCCCTCGTTAAAAACGCCTTGCGCCCTCGAAATTTCGTGCTA
CACATCATAACTGATGAAAAAACGTATGCCCCGATGCAGGCCTGGTTTTCGTTGCATCCT
TTAGCTCCTGCTGTTATTGAGGTCAAGTCATTGAATCAATTCGACTGGATTTCGAAAGGG
AAGATCCCCGTTTTGGAGGCGATGGAAAAAGATCAACGAGTAAGGTCCAAGTTCAGAGGG
GGCTCATCAGCAATAGTAGCAAATAACACCGAGAAGCCTCAAGTCATTGCAGCAAAACTA
CAAGCACTTAGTCCTAAATACAACTCCTTGATGAATCACATCCGCATACATTTACCCGAG
CTGTTTCCCAGCCTGAACAAGGTAGTCTTCCTGGATGACGATATCGTGATACAAACCGAT
CTTTCCCCTCTGTGGGACATCGATATGAATGGGAAAGTAAACGGAGCAGTGGAGACATGT
AGAGGCGAAGATTCGTTCGTGATGTCGAAGAGACTCAAGAGCTATCTCAACTTTTCACAT
CCTTTGATTGCACATAGTTTTGATCCTAATGAATGTGCATGGGCTTATGGTATGAACATA
TTCGATCTCGAGGCTTGGAGGAAGTCCAACATTACCCTCACATATTATCATTGGCTCGAA
CAGAACTTGAAATCAGACCTGAGTTTATGGCAGCTGGGAACATTGCCGCCTGGACTAATA
GCATTCCATGGTCAAGTTCGAGTTATCGATCCATTCTGGCACATGTTGGGATTAGGCTAC
CAAGATAATACAACTTTATCTGATGCCGAGACGGCTGGCGTTATCCATTTCAATGGCAGA
GCTAAGCCTTGGCTTGACATTGCTTTCCCTCAACTTCGACCTCTGTGGGCTAAGTACATC
GATTTCTCGGATAAATTCATCAAGGGTTGTCACATTCGGGCATCGTGA
>EDWA@DN12015_c2_g3_i1
AAAAACATGCAGCTTCATATCTCACCTAGCTTGAGACATGTAACCGTGCTTCCTGGGAAG
GGTGTTAGAGAATTCATCAAGGTGAAAGTTGGTTCCAGGAGGGTTTCTTACCGGATGCTT
TTCTATTCACTTCTCTTCTTCACCTTCCTTCTTCGCTTCGTCTTTGTTTTGTCGACCATT
GATAGCATTGATGGCGATCATTCCAAGTGTTCCTCCATTGGCTGCTTGGGGAAAAGACTA
GGACCAAGGATCTTGGGAAGAAGGATTGAATCAAATGTCCCAGAGGTGATGTACCAA
>EDWA@DN12017_c0_g1_i2
ATGGGTACACTTCCACACAGCAAGCCTTTCAATTTGTTTCACAAAGGAGAAACAACTGGG
AAAATATTGATGGGACCAAGGAACTCATGCTCAAGAGACACCAGTGCTGATTTGAGCCAA
AAAAGCTACAGAAATGGGTACACTTCCACACAGCAAGCCTTTCAATTTGTTTCACAAAGG
AGAAACAACTGGGAAAATATTGATGGGACCAAGGAACTCATGCTCAAGAGACACCCTCAA
TCAGTAGCAGCAGTTTTGTCCAACTCTAATGAAGGTAGGGGATCCAAGAGAGATCACTAT
CATGCCATTGAGCAGGGACAATTTAGCAGAGCATGTTCACTGAGTTCATTGCTATCCCAA
GGGATGTTTGAAGAGGATGAAGGTTATACAAATGGCAGCAGTAATGGGGCAACTTTTCTA
CAGGCTTCGAAAAGAAAGATGATCGAGGATGAAACCTGTGCATATATTTATGGAATGAAG
TGCCCAATGTCACATGCTGCAGGACTAATTCAAACAAAAGGCACAAACGGTGTTAATGAA
GGACAATTTACATCACTGAGAGATTGTGGAACACTGAACCCCCATTTTCAAAGTGATAAC
ATAGACAGCAGAAAAAATGGTGCATTCAGCGAACTCACAGGAGATAGGTATGTTAACTCT
ACAACTAGAGGTCTAACTTCTACAAAGCAAAATACTTTTCCCCAGCTGCATTCCGGCATG
GAAAAAGTAGGAAACACAAATGCATTGACTCTAGTCCAAAACTTAGCCACAATCAGGAAC
CGCAATCTCCTTCTACCAACTACCCCTGAAAAGGTCCCTACACCTCAATTTGGATTGGTC
GGCAAAAGATCCCGTACCAATGTTTCAGAAAAGAAGAAAAGAGAGTCTGGTGTATCTAGA
AGTGTTCCATCCAGAAATGGAAAGATGCTGCAAGAAAAGGAAGAAGTGTATGAGAACCAA
CATCAGTCCATAAAAGCAAGAGGGCCATTAGAAAAACAGGCATATCTCAATCCAGTTGAG
GAGATAATAAATAAATTCAAGGGTCTCAGTCTCGAAGAAAGGAACAACAAACCCAAGGCA
GGGCTGCAAAATGCACTTGTTGTATACAACGGAGCTGGAACAGTCATCCCATATGAGGGG
TTTGACTTGATCAAGAAAAGCAAAGTACGACCTAGAGTGGACCTTGATCCAGAGACAAAT
AGGGTATGGAATTTGTTGATGGGGAATGAGGGAGAAGACATTGAGAACACGGATAAGAAG
GAAAAATGGTGGGAAGAAGAAAGGAGAGTTTTTCACGGCAGAGTTGATTCATTTATCGCA
CGAATGCATCTTGTACAAGGAGATAGGCGCTTCTCAAAATGGAAGGGATCTGTGGTGGAT
TCTGTAATAGGAGTCTTCCTAACCCAAAATGTTTCAGATCACCTGTCAAGCTCTGCCTTC
ATGTCTCTAGCAGCAAAGTTTCCTTTGAAGTCATCAAGCCAGACAGACTGCAATGCAGAT
GGGGCAAAACTACTATTCGAAGAACCAGAAGTC
>EDWA@DN12017_c0_g2_i1
ATGAAGGAGATGGATCCTAGTCCCGTGCCTGCTCAAAGATCCTGCAAAAGAGTATTGAAT
TTTGACTTGGAAAACACTGGAAATGAGAGTCCGGCTGATATACTTAGTTACCAAGCGATG
CTAGAGGGAAGTGAGTCCTTTGAATCTCCAGCCATGGGATTTCCCAATGTGGGATACAAT
GGGATTAGAACAAATCTCACTACACAGACTACTCAACAGAGTGGATTGGCTGTGGAAAAC
CAGCAACTACAAGCTGAATGTAGTCACCCCTCTTTCTTGAAGAAAATGATGCCAATTGAT
TACATATCCATGCCAGGTATCACAGCTGCTCAAGCCTCCCAACTTCAAGCAAAGGAGATG
ATGGAGAATGTAAATGTCATGACAAGGAACATAAACATGTACAATGCTGAC
>EDWA@DN1201_c0_g1_i1
ATGAGCGGAGATAATTTTACCGACGGAAAACCCAAAGTCCGTTCAGTTTTGGGTGACATT
ACAAATCGGACAGTTAAAAGAGGATTTTCGTTGATTTCAGATGATTTAGGGTTTAATTCT
GAAGAAGCAGATAACCGATTTGCAAAAAAGGTTTGTTTAGGTGAAGAAAGTTCGATCCAA
GAGAAACCTAAAGAATCCCAATTAGAACCGAACCCTAATTCCTCTTCTACTTGTAGCGGT
GAAATCCATACATTAAAAGAGGATTTGGTGTCGGTTAATGAGAAAGTTAGTGAGGTCGGA
GATGTGTTTGATTTGTCTGATAGTGATGATAGGTTAGATCAAAGTGAAGGTGTTGGGCAA
GTAAGGGATGCATTGAATGATAGTTGCAGGAACGAGACTGAGGATCTAGGCGTCGGTAGA
CTAGCCTCGAGTAAAGGTGGGTGTATCGAGTGGTCGAGGTTACCTAAGTGTAAGTCGAGT
TTACAACGGTTTGAGCTGGAGAGGTGTGTGGGACTCAAGAATGAAGGTTCTAATTTGAAT
GACAGCTTTGATATGCTCAAAGCTTGCTCTTGTTCTTTTTGCTTGAAAGCTGCTTACATT
TGGTCGGACCTTCATTATCAGGATACTAAGGGTCGAATAGCTGTTTTGAAGAAGAGTCAG
AAAGAAGCAAACATTTTGGTTCAGAAAAATTCTGGTGGGAAACAAAGTGACATTCATAGC
CAGAGAAATCCCAATCCATCTTCAAAATTAGAATCTGACCTCACAAATCAGTGGAGATCA
CTCTTTCTTAACATGGAGGATATATTTCTTCATGAAAGCAACAAGCTTCAAGCCAGTTAC
ATTGAACTAAAAGATCTGAGGGACAATTGCAAGATGGATCTAGAGCGGATAACAGGGATG
CCTCCAGAGAGATAG
>EDWA@DN1201_c0_g1_i3
ATGAGCGGAGATAATTTTACGGACGGGATACCCAAAGTCCGTCCAGTTCTGGGTGACGTT
ACAAATCGACCAGTCAAGAGAGGGTTTGATTCTAAGAGAGAAACAGCTTCCCAATTTGCA
AAACAAGCACGTGTAGGTGCAGAAAATCTCATCAAAGAGAAATCTGAAAACCTCCAATTT
GAACCAAACCCTAAACCTATACCTACTTGCAGTGGCGACATTGATACTTCAAAAGAGGAT
TTAGTGTCTGTCAATGACAAATTCGGTGAGTCGAAACAAGGGTTCGAATTGTCTGATAGT
GAGGATACGTTAGGTGAAGGTGTTGCAGAAGCAGGTCATAAATTGAATGAGAATGGTAGG
AACGAGGGTCAAGATCTGGGCGTCGGAAGATTGGCTTCGAGCAAAGGCGGGTGTATTGAG
TGGTCGAGGTTGCCTAAACCATTCTCTCAGAGTTCTATGCCATTTGAATTGGAGAGGTGT
GTGGGACTCAAGAATGATGGCTGCACGAATTCGGATGGCGATGGTATGCTCAAAGCTTGC
TCTTGTTCTTTTTGCTTGAAAGCTGCTTACATTTGGTCGGACCTTCATTATCAGGATCTC
AAAGGTCGAATTGCTGTTTCGAAGAAAAGTCAGAAAGAAGCAAGAATTTTAGTTCAGGAA
AGTAGCAAAGGGAATCAGGCTGACATAAGTAACCAGGGAAACACCTATAAATCTTCAAAA
TTAGAATTCGACCTCACTAGTCAGTGGAGATCACTCTTTCTTAAGATGGAGGATATATTT
GTTAATGAAGGCAACCAGCTTCAAACCAGTTACACTGCACTGAAAGATTTGAGGGAGAAT
TGTAAGATTGATCTAGAGCGAATAACCGGGATGCCTTTAGAGAAATAG
>EDWA@DN12020_c0_g1_i1
ATGGAATCTGAGAACAGTTTCAGATTGAGAAAGCAAGCGCTCAAACCGATTGAAACTCGA
AAAACAGAAGAAAAAGAAGAAGCGAGTAAGAATAACGGGCAAACAACATGTGAAGAAGAG
CCACTGAGCCCGTCGTCTCGCCTGTATCACGAACACAACTTCAACGTCTATGTTATAGCC
ATCATGGGGTGCAAAACCAGAATTTTCCCGGACGTTGTGAAAGCCAACTTGGGCCATACT
TTGCTTAGACACCCTCGTTTCTCTAGTATGCAGGTGGAGGATGAAAAGAATGGAGAGATG
AGATGGGTTCCAACCCAAGTGGATCTGGAAAGACATGTTATTGTTCCCGAGTTAGACCAA
AACATGGACTCACCAGACAAGTTCGTTGAAGATTACGTGTACAACCTGAGCAAAACCACC
ATTGACAAATCCCAACCTCTCTGGGACCTTCACCTGCTCAACTTGAGGACTTCACAATCC
GAGTCTGTCGGTATTTTCAGGATCCATCACTCCCTTGGCGATGGCACTTCTCTGTTGTCG
CTTCTACTTGCATGCACTCGCAAAATGAATGATTCCAAGGATTTGCCCACCATTCCAATT
AGGAAGAAGCAAGAGAAGAAGAATGACCGTATAGGATTCCGGAGATTTATGTTGAGGTTT
TGGTTTATTTTACAGGTGTTTTGGAATACTGTGGTTGATGTCATCATGTTTCTGGCTACG
GCGTTGTTCTTGACAGATACTCCGAATCCTCTCAAGGGTCTGCCGGGGAGTGAGTCCACA
CCCCGGCGGATTGTTCACAGGACAGTCAACTTGAATGATATCAAGTTTGTGAAGAATGCA
ATGGGAACTACTATAAACGACGTTGCTTTCGGGATGACGCAGGCTGGTTTGTCCCGCTAT
ATCAATAGAATACATGGAGGGGAAAAGAAAGATGGGGGAGCAGCAGAAACGAATAACATT
CCGAAGAGCATTCGTCTCCGATCAACTCTGCTCGTCAACATAAGGCCAGCTCCGGGCATC
CAGGCTTTAGCTGATATGATGGAGGAGAATGCTGAAGTAAAGTGGGGGAACTGGATTGGT
TATGTTCTCCTTCCCTTTACCATTGCTTTAAGGGAGAATCCATTAGATTATGTACGTAAC
GCTAAGGCCATAATCGACAGAAAGAAACGCTCCCTCGAAGCTATGGCCACTTTCTATATT
GCCGACATAGCACTCAAGCTTTTCGGCATCAAGGCTGCAGGTGCTCTGTCCCACAAAGTT
GTATCTCGAACAACAATGTGCTTCTCGAATATGGTCGGACCTCTGGAGGAAATCGGTTTC
TACGGCCACCCCATGGCTTTCCTTGCTACGAGCTCCTATGGCCAACCTTATGCACTGATG
ATAAACTTCCAGAGCTACATTGACAAGATGACCATTGTTCTGTCGGTGGATGAAGGGACC
ATACCGGACCCTGGCCAGCTGTGCGACGATATCGTGGAATCACTCCGGCTCATCAAGGAG
GCCGCTCTGACTAGGGGGCTTGCCTAG
>EDWA@DN12022_c0_g1_i1
ATGGAAGCTGCTGCTCTAATGGCTATTGCCTTGGCAAATGGTGATGGAAGGCCTCCGGAC
TGGCAAGACTTCGTTGGTATCATTGCCTTGTTGCTGATTAACTCCACCATAAGTTTTATT
GAAGAAAATAATGCTGGAAACGCTGCAGCTGCTCTTATGGCTAATCTTGCTCCAAAAACT
AAGGTTCTTAGAGATGGTCGATGGAGTGAGCAAGAAGCAGCAATTCTGGTTCCAGGGGAC
ATTATCACTATCAAATTGGGAGACATAGTTCCTGCTGATGCTCGTCTTCTTGAGGGCGAT
CCTTTGAAGATAGATCAATCTGCTCTCACTGGGGAGTCCCTGCCTGTCACGAAGAATCCA
TCCGACGAAGTGTTCTCTGGCTCAACGTGTAAACAAGGTGAAATAGAAGCAGTTGTTATT
GCAACTGGTGTCCACACCTTCTTTGGTAAAGCTGCTCACCTAGTTGACAGTACCAATCAA
>EDWA@DN12022_c0_g1_i2
ATGGAAGCTGCTGCTCTAATGGCTATTGCCTTGGCAAATGGTGATGGAAGGCCTCCGGAC
TGGCAAGACTTCGTTGGTATCATTGCCTTGTTGCTGATTAACTCCACCATAAGTTTTATT
GAAGAAAATAATGCTGGAAACGCTGCAGCTGCTCTTATGGCTAATCTTGCTCCAAAAACT
AAGGTTCTTAGAGATGGTCGATGGAGCGAGCAAGAAGCAGCAATTCTAGTTCCCGGGGAC
ATTATCACTATTAAATTGGGAGACATAGTTCCTGCTGATGCTCGTCTTCTCGAGGGTGAT
CCTTTGAAGATTGATCAATCTGCTCTTACTGGGGAGTCTCTTCCTGTCACCAAGAATCCA
TCGGATGAAGTGTTTTCT
>EDWA@DN12022_c0_g2_i1
ATGGAAGCTGCTGCTATAATGGCTATTGCCTTGGCAAATGGTGATGGAAGACCTCCGGAC
TGGCAAGACTTCGTTGGTATCATTGTCTTGTTGGTGATCAACTCCACCATCAGTTTTATA
GAAGAAAATAATGCTGGTAACGCTGCAGCTGCTCTCATGGCTAATCTTGCTCCTAAAACT
AAGGTTCTTAGAGATGGCCGATGGAGTGAGCAAGAAGCATCAATTCTGGTTCCTGGGGAT
ATTATCACTATTAAACTCGGAGACATAGTTCCAGCTGATGCTCGCCTTCTCGAAGGTGAT
CCTTTGAAGATTGACCAGTCTGCTCTCACTGGGGAGTCTCTTCCTGTCACGAAGAATCCA
TCAGATGAAGTGTTCTCTGGATCAACCTGCAAACAGGGTGAAATAGAAGCTGTTGTT
>EDWA@DN12023_c0_g1_i1
CTAGCAGGTCGTGACCTTACTGATGCCCTTATGAAAATCTTGACCGAACGTGGTTATTCG
TTTACCACTACAGCTGAGCGTGAAATTGTGAGGGATGTGAAAGAGAAATTGGCATATATT
GCACTTGACTACGAACAAGAGCTTGAAACTTCCAAAACTAGTTCTTCCATTGAGAAGAGC
TATGAGTTGCCTGATGGCCAGGTGATCACCATTGGTTCTGAGCGTTTCCGGTGCCCAGAA
GTCCTTTTCCAGCCTTCCATGATTGGAATGGAAGCTGCTGGCATCCATGAAACTACATAC
AATTCCATCATGAAGTGCGATGTGGACATCAGGAAGGATTTGTATGGAAATATTGTTCTC
AGTGGTGGAACTACCATGTTCCCCGGAATTGCCGACAGAATGAGCAAGGAAATCACTGCC
TTAGCCCCAAGCAGCATGAAAATTAAGGTGGTGGCTCCTCCTGAAAGGAAATACAGTGTC
TGGATTGGAGGCTCGATCTTGGCATCTCTCAGTACTTTCCAGCAGATGTGGATTGCAAAG
GCTGAGTATGATGAATCTGGCCCATCT
>EDWA@DN12023_c0_g1_i2
CTAGCAGGTCGTGACCTTACTGATGCCCTTATGAAAATCTTGACCGAACGTGGTTATTCG
TTTACCACTACAGCTGAGCGTGAAATTGTGAGAGATGTGAAAGAGAAACTGGCATATATT
GCACTTGACTATGAGCAAGAGCTTGAAACTGCCAAAACTAGTTCTTCTATTGAGAAGAGC
TATGAATTGCCTGATGGCCAGGTGATCACCATTGGTTCTGAGCGTTTCCGGTGCCCAGAA
GTCCTTTTCCAGCCTTCCATGATAGGAATGGAAGCTGCTGGCATTCATGAAACCACATAC
AATTCTATCATGAAGTGCGATGTTGACATTAGGAAGGATTTGTATGGAAATATTGTTCTC
AGTGGTGGAACTACCATGTTCCCCGGAATTGCCGACAGAATGAGCAAGGAAATCACTGCC
TTAGCCCCAAGCAGCATGAAAATTAAGGTGGTGGCTCCTCCTGAAAGGAAATACAGTGTC
TGGATTGGAGGCTCGATCTTGGCATCTCTCAGTACTTTCCAACAGATGTGGATTGCTAAG
GCTGAGTACGATGAATCTGGCCCATCTATTGTGCACAGGAAGTGCTTCTGA
>EDWA@DN12024_c0_g1_i1
ATGGAAGTTGTTAAATTGCAAATTCCGTGTCCTCAATCCGTTAATGGAGTCGGTCTTGAA
CCCGACCCGGATTGGAGTTTCCGTACTCTGTTGTCGGAGCTTGATGCATTGGAAAAGAAG
CTCAATATCTCTTCTTCCGTTCCTTTTCCTTTTACAAAAACTAAATCAAGAGAATTTTAT
GGAGAAAAAGGCACCAAGAGAACCTCAAAGGCATTTGTAATGAAAATATCTGATGAGGAG
TTTGAGGATAGTGAAAGTGAGAATGAGGAGGTCCGTGATCATGATCGAAGTTTAGTGAAA
GTTGCTCGATTTAATTGCGATGAAGTTTATTTTAGTAGCAGCGACGATGATTCTGATGAT
AAGCCGTGTCTTGATATCCAACCCTACCTGATGAATGAGGTGGGGTTGGTGGAGAGTGCC
TTATATGAGTTAACTCATGAGCATCAACTAGGTGTTAAGGAGGAAATTAGAAATGCAATC
TCTGCATTAGAGACAGATTTGACGAATGAGAGCGAAGAGTCTTCCTCTGCACATACTAAA
GTTGAGAAATATAGAGAAGCAAGGCGGGAAGTGGAGAGGAAATTTGATGTTCAGTATCAA
CGCAGAATTGCAGAAGGACTTGATAATCACTTGACTGCTGTCCAGCGGGATCATGAACTC
AAATCACAAATAGAGGAAAGGAGAATACGAAATGATGCAGCACATGAAGAAGCCAAGAGA
AGGGAAAAGGCTCTTCAGGAAGAAAGACTACGCCAAGAAAAGGCCAAAGCAGAGGCAGAG
GCTAAACTTAAAGCTGAGGAAGCCAATAGAATTGCTTTGGAAGCTAAGAGGATAGCAGCA
AAAGAAGCAGCAGAAAAGGAAGCAGCTAAAGCCCCCAAAGCTCCTACTTCTGAAGTGCCA
CAAACGGCAGCACTAGGAGGCCCAAATGCTACTAGTTCGGGAGCTTTAATTGCCCAGTCC
AAGGGATCTGGGAATGATAAAACAAATAAATCACAATCAGCAGGTAATATGCTCAGGGCA
GCAGATAGTGCTTTAAACCTAGAGAGGGAAAGGCTACAAAAATTAAAAGAGTTGGAAGGA
ATAAACCAATCACTGAGATCAAGTTCAAATGAGGATTTTGGCAGCACTGAAAGGCATATT
GCTAGGTTGATAAGACAAATAAGGGGTACTAAAGACAGTGTCACCACAAAAGCTACTGAG
CTTGTAAAGATTTTCAACAATCCGCGTTGCCCTCAAACCATAAGCATTGCATCTTTTGCT
AAGAAGGTTGTTTCTCACTGTGAAAGCCCAGATAGTGCTCCCTTTGCCTGCGGGCATGTC
ATCATCCTTGTTACATCACAGTTCCCACAAGCGATGGATCTTCTTGTTGCTGAGCTACAA
AGAGCTTGCATTTACACTGTCCCAAAACATATATCATACTCCAAGTCAGCTTTTGAATCC
AAAGAAGCTTATTGGAAGGTTCTCGGATACCAAGAGGAAGATGGGAAGATTGAAAGTAAA
AAGGATTATTTGAAACGGTTGGAATCTTACGTGAGGCTGTATGGGGCACTGGTTCAGACG
GAGGTTGCAGGTCGCCAAAATGTTCATGGTCTAAAGGAGGGTTGGGCATGGCTTGCCAGG
TTCCTAAAAGCCCTCCCTGCCAATATTTATACCGCTGTGGCTTTGAATGCATTCCTGCAA
ACGGCTGGCTTTGGTCTCTACAGAAAATACAAATCCCAGTTCATGAAACTGCTGAACATC
GTCTCGGAGAACTTTCTAAACACCTTAAGATCCCAAGAAGATCCGGAGCTGAGGCCGATT
ACGGCGGATATTCAATCCTACTTAGAAGACAAGAAATTCCTTGTAGAACCGGAGGGAAGG
AGTTTGCAGGGTTCTTTGTTATCGAGTGTGATGGTGCCGGACTCAGATTACCAGGCCCAG
TCGTTTTATCAACATAGTAGGAATTACTTCTGA
>EDWA@DN12026_c0_g1_i1
CCCGGTAGTAGCGGGCATGGTTTACCTTATGCTCCTATACATTGGCCGAATGCCGGAGAT
ATTTGGAGCTGGAAAGTGGGGAAGAGAGTCAACGTTGCTGGCTTCTTCAATGATAGGTCT
CTTGGTATTCCAGAAAGTCTTCAAAAGCCAAATGTTCCAAAATCCTTTGCAAGCAAGCCA
ATACTTGAACGTTTTATCCGGTCAAATTTCCCAGACGCAGATATTGATGCGTTCTTTGCC
TCATTTGTTTGGAAGATCCCTGCCCTTGTGGAACCTTCTACCAAAGATCTCCCTTCTTCA
GCGCCAGCAGAAGCAGTGACAGCGGAGGAAATGGAAGACGATAAAAAAAGGAACCGACAA
AATAACTCCCCG
>EDWA@DN12027_c0_g1_i1
ATGGCAAATCCAAGATGGGTTTTTGGTCTAAAGACCTTGTTGATCTTTATCAGCCTCTAT
CTCTCTCTCTCTCTGGGTAGTTGCTTAATTGCAGATTCTTTGGAAGATTCAACTGCCCAG
CAAAAACTTGATAAGGTTCTTAAGCTTCCAGGGCAGACCTTCAATGTCAGCTTTGCTCAC
TATGCTGGTTATGTTACCGTCGATAAAAACTCAGGGAAAGCTCTGTTTTACTGGTTCTTT
GAAGCTGCTGAGGATCCTGATTCCAAGCCTCTTGTTCTTTGGCTCAACGGAGGACCTGGA
TGTTCATCCATTGCTTTTGGCTTAGCAGAGGAAATAGGTCCATTCCACATTAGGCCTGAT
GGGAAGACCCTTTACTTGAACCCTTACTCTTGGAATCTAGCTGCCAACATTCTATTCCTT
GATTCTCCTGTTGGAGTTGGTTTTTCGTATTCAAATACTTCCTCTGATTTGCTTACCAAT
GGTGATAAAAAAACTGCCAAGGATTCTCTGAAATTTTTGCTAAAGTGGCTCGAGCGCTTT
CCTCAGTATAAAGACAGGGATTTTTACATTTCTGGAGAGAGTTATGCAGGGCATTATGTT
CCGCAGCTAAGCCAAGCCATTGTAAGATACAACAAGGCTAACAAGGCAAAAGCAATTAAC
CTAAAGGGCTATATGGTCGGAAACGCTCTAACTGACGATTACCATGATCATTTGGGGCTC
TTTCAATTTTTGTGGTCGGCTGGTTTGATTTCCGATGAAACATACAAGCTATCGAATATA
CTGTGTGATTATGAGTCATTTATTCACTCCTCGAGTGCTTGTAATGACATAATGGATGTT
ACAAGTGAAGAAATGGGAAATATTGACCCATACAGCATCTACACTCCCTCCTGCTCTGCC
AGTACTGGCCAGGCGAAGTGGCTGCGGAAAAGAAGGCTTACGGTTGGTCAGCTCAGTGAA
AAGTATGATCCTTGCACTGAGAAGCACTCAGTAGTATACTTCAATCTACCTGAGGTTCAA
AAGTCACTTCATGTTTTACCTGAAGCTGCACCATCTAAATGGGAGACATGCAGTGGAATC
GTAAGTACCTACTGGAAGGATTCTCCAATAACTATGCTGGATGTTTACCGTGAGCTTATA
CAAGAAGGACTTCGCATATGGGTATTCAGTGGTGACACAGATGCTGTGATCCCAATTACA
TCCACCCGGTACAGTATAGATGCTCTCAAGCTTCCAACAGTGAGCCCATGGCGTCCTTGG
TACGATGACGGCCAGGTAGGAGGATGGACACAAGAGTATGAAGGGCTGAACTTTGTTTCG
GTGAGGGGAGCCGGGCATGAAGTCCCTTTGCATAGACCGAAACAAGCTCTCACTCTCTTC
AAAGCATTCTTAGCAGGAACCGCCATGCCTGTTGCCGCCTCTGGCTCTCAACAACTCATC
AGTGACTCCTGA
>EDWA@DN12029_c0_g1_i1
AAAAGCCCATTCAAAGTTCAGAAAAATCAAAACCTAAATCAGATTCAACAGTTTTTGTTC
CGATTTCCCGCGAAAATGGCTCTAGAATGGGTAGTGCTAGGCTACACCGCCGGCGCCGAA
GCCATCATGTTGCTCCTCCTCACAGTTCCAGGCCTCGATGGGCTCCGCAAGGGCTTAATC
GCCGTCATACGTAACCTCCTGAAGCCGTTCATGTCGGTTGTTCCTTTCTGTCTCTTCCTC
CTCATGGATATATACTGGAAATACGAGACGCGACCTAGCTGTGACGCCGAGTCATGCACC
CCTTCCGAATATCTCCGTCACCAGAAATCCATCATGAAGAGCCAACGCAACGCGCTTCTC
ATCGCCGCCGCTCTTATTTTCTATTGGCTTCTTTTCTCGGTTACTAACCTCGTCGTTAAG
ATCGAGCAGTTGAATCAGCGTCTTGAGAGGCTTAAGAATCGCGATTGA
>EDWA@DN12029_c0_g1_i2
ATGGCGCTAGAATGGGTAGTGCTTGGCTACGCCGCCGGTGCAGAAGCCATCATGGTACTC
CTCCTCACACTCCCCGGCCTCGACGGCCTCCGCAAGGGCTTGATCGCCGTCACACGCAAC
CTCCTGAAACCGTTCATGTCGGTGGTTCCTTTCTCCCTCTTCCTCCTCATGGATATATAC
TGGAAATACGAGACGCGACCTAGCTGTGACGCCGAGTCATGCACCCCTTCCGAATATCTC
CGTCACCAGAAATCCATCATGAAGAGCCAACGCAACGCGCTTCTCATCGCCGCCGCTCTT
ATTTTGTACTGGCTCCTGTACTCTGTTACTAGCCTTGTTGTTAAAATCGAGCAGTTGAAC
CAGCGACTCGAGAAGCTTAAGAATCGCGATTGA
>EDWA@DN12029_c0_g1_i3
ATGGCTCTAGAATGGGTAGTGCTAGGCTACACCGCCGGCGCCGAAGCTATCATGTTGCTG
CTCCTCACAGTTCCAGGCCTCGGCGGACTCCGCAAGGGCTTGATCGCCGTCACACGCAAC
CTCCTGAAACCGTTCATGTCGGTGGTTCCTTTCTCCCTCTTCCTCCTCATGGATATATAC
TGGAAATACGAGACGCGACCTAGCTGTGACGCCGAGTCATGCACCCCTTCCGAATATCTC
CGTCACCAGAAATCCATCATGAAGAGCCAACGCAACGCGCTTCTCATCGCCGCCGCTCTT
ATTTTCTATTGGCTTCTTTTCTCGGTTACTAACCTCGTCGTTAAGATCGAGCAGTTGAAT
CAGCGTCTTGAGAGGCTTAAGAATCGCGATTGA
>EDWA@DN12029_c0_g1_i5
ATGATTCGCATCCAGTTTCCCGACGGAGTCGTTCTTCAAGCTGTTTTTGCTCCTTGGGAA
CCAACTAGCAATCTCTACATGTTTGTCAGCTCATCACTGAAAGAACCCTCCTTGGAGTTC
GAGTTGTTAGATCCGGTTCTGGTCAAACGGCGAGTGATCTCTTCTTTTCCGGCAGCCGGC
CAGAAACCGCGTACACTAGACGACGAGAATTTGGTCCCTTCAGCACTTATCAAGTTCAAG
CCTATCGAAACCGATTCTATCGTCTTCACAGGGCTTACGAATGAACTCTTGGAAATGAGT
GAACCCCTTGGAACCAATTGA
>EDWA@DN12029_c0_g1_i7
ATGGCTCTGGAATGGGTCGTGCTAGGGTACGCGGCGGGTGCAGAAGCAATCATGTTGCTC
CTCCTTACTCTCCCGGGCCTCGACGGACTCCGCCGTGGCTTGATCGCGGTCACCCGTAAC
CTCCTGAAACCGTTCTTGTCGGTGGTGCCGTTCTGCCTCTTCCTTTTGATGGACATATAT
TGGAAGTACGAGACGCGCCCTCACTGCGACGACGATTCGTGTACTCCCTCGGAGCACCTC
CGTCACCAGAAATCCATCATGAAGAGCCAACGCAACGCGCTTCTCATCGCCGCCGCTCTT
ATTTTCTATTGGCTTCTTTTCTCGGTTACTAACCTCGTCGTTAAGATCGAGCAGTTGAAT
CAGCGTCTTGAGAGGCTTAAGAATCGCGATTGA
>EDWA@DN12029_c0_g1_i9
ATGAGACAGAAAAATCTAAACAGAAAAAGATCACAACAGAAGAGTATCCCAAACACGATC
ATTCTCAAAACGAAGCACTTATCTAACTCAATCGCGATTCTTAAGCCTCTCCAGGCGCTG
AGTCAACTGCTCGACCCTGACAACAAGGTGAGTAACGGAGTAAAGGAGCCAGTAGAAAAG
AAGGGCGGCGGCGATGAGAAGCGCGTTGCGTTGGCTCTTCATGATGGATTTCTGGTGACG
GAGATGCTCCGAGGGAGAACAAGAGTCGGCTTCGCAGCTGGGCCGGGTCTCGTATTTCCA
GTATATATCCATCAGAAGAAAGAGACAAAACGGGACCACCGAGAGGAAGGGTTTGAGGAG
GCTGCGTGTGACGGCGATCAAGCCCTTGCGGAGGCCGTCGAGGCCGGGGAGTGTGAGGAG
GAGTACCATGATGGCTTCTGCACCGGCGGCGTAGCCAAGCACTACCCATTCTAG
>EDWA@DN12030_c0_g1_i4
ATGTATTTTTTTAACCCCGAAACTAAGCTCGAAAGTTGTAGAACTTTACAGGCTCAAACA
ATGAAGATATACCCGGAAGAGATTGTTGTAACGTTCATTTACAACTTGTCTGTGTCCCTT
TTAGCTATACCAATATGCTTGATAGCACAACCACAGCTGAGTTCTTGGAGATTAACAGAT
AGTATATCAGTTGCTGCAGTCCTATACACGGGTCTTTTCGGGTTCTCATTTAGCACATGT
ACTCATATATGGGGTGTACGCTTGAAGGGGCCTTTGTTCGTTGCAATCTTCCGGCCAACC
TCAATTGCCATAGCTGCTGTTATGAGTGCCACATTCCTTGGTGAAGCACTGCATCTTGGA
AGGTAG
>EDWA@DN12030_c0_g2_i1
ATGGAAAAAGTAGAATTGAGAAGAGCAGCAACTCGAGCTAAAATCGTTGGCACAATAACA
TCGATATCCGGTGCATTAGTCATGACTTTCTACAAAGGCCCCATAGTTATTTCATCTGTT
CTACAACTTCAAAGACCTTTGCAGTCTTCTGAATCAAATTGGATTGCTGGTGGCATCCTT
GAAGCTATTGCATATCTTCTTTATTCACTCTGGTATGTTATCCAGGCCCAAGTAATGAAG
ATATATCCGGAAGAGATTGCTGTAACTCTGTTTTACAACTTGTCTGTGGCCCTTTTAGCT
ATACCGGTATGCTTGATCGTAGAACCACAGTTGAGTTCTTGGAGATTAACACATAGTATA
TCAGTTGTTGCAGTTCTGTATGCGGGGCTCTTCGGGTTCTCGTTTAGCTCATGTGTTCAC
ACATGGGGTGTTCGCTTGAAGGGGCCTGTGTTTGTTGCAATTTTCAAGCCAACCTCGGTT
GTCGTAGCTGCTGTTATGAGTGCCACATTCCTTGGTGAAGCACTGTATCTCGGAAGCATG
ATAGGGACAGTGATCATAACTAGTGGCCTTTATGTTGTATTGTGGGGAAAAGCTAAAGAA
AAGGGAGATAATGACGAGTCATGTGGCTTAAGCAGGCTAGGACCCCCGTCCGATGGTGAG
GTTCCATTGCTGCAAACCTATCAAATTTAG
>EDWA@DN12032_c0_g1_i3
ATGGGAGATGAAAACTGGATTATGGTGCGGAAACCCACGGTGGCAGACCTCTGGAACCCA
TGCTCCATGGTCTCCCAGTGTTCAATTTCGAGGCCACTCAAAGTCATCTTCAACGAACCC
GCCAACTACTGGACCGACGCCCTTCCCCTCGGCAACGGTCGTCTCGGTGCCATGATTTGG
GGTGGCGTCGCTTCCGAACTTATCCAGCTCAACGAGGACACACTTTGGACGGGGGTTCCT
GGAGACTATACAAACCCCAATGCCCCAAATGCACTATCAGAGGTTAGAACGCTTGTTGAC
AGTGGTGAATATGTTAAAGCTACTGCTGCAGCAGCCGAGCTGGTTGGAAATCCTGCAGAT
GTTTATCAACTACTTGGTGATATCAAGCTGGAATTTGATGATTCTCATCTGAATTATAGT
AAAGAAACGTATCGAAGAGAGTTGGACTTGGATAATGCAACTGTGCGAGTAAAATATAAT
GTGGATGGTATAGAATTTACCAGAGAGCATTTCGCCTCTAATCCTGACCAAGTTATAGTA
ACAAAGATTTCTGGAAGCAAACCAGGGTCTCTATCCTTTACTGTATATCTGGATAGCAAG
TTAGAACACTATTGTAAAATGAACGGCAAAAGTCAGGTTATAATGGAAGGACATTGCCCT
GAAAAGCGAATCCCACCGCAAGTGTATGCAGATGACAATCCAAAGGGTATCCAGTTTTCT
GCTATTCTTGATTTACAGATAAGTGAGGCGAATGGCATGATACATATTCTAGATGACATC
AAGTTGAGGGTTGAAGGTTCAGATTGGGCCATTTTGCTTCTTGTGGCATCATCTTCATTT
GATGGACCATTCACCAAGCCTTCAGATTCTAAGAAGGATCCCAATTCAGATTCTCTCTGT
GCTTTGAAATCAATTAGAAATCTTTCATATGTCGATCTTTATGCTCGCCATTTGGATGAC
TATCAGAATCTGTTCCACCGTGTCTCACTACAGCTTTCAAAAAGCTCAAGATATATTTCG
TGTCCCAAGCAAAATCAAGATGATAGAGTTTCAACGGCTGAGAGAATAAAATCTTTTCAA
ATGGATGAGGATCCATATCTGGTCGAGTTGTTGTTCCAGTTTGGTCGATATTTGCTTATT
TCTTCTTCACGGCCTGGAACTCAGGTGGCAAACTTGCAAGGAATATGGAACAAAGATCTT
GAGCCAAAATGGGATTCTGCTCCTCACTTGAACATCAATCTTGAAATGAATTATTGGCCT
TCCTTGCCATGCAACCTTAGCGAATGCCAGGAGCCTTTATTTGATTTCCTCGGTTCCCTA
TCAGTCAATGGTCATAAAACTGCAAAAGTCAACTATGAAGCAAGCGGTTGGGTTGTACAT
CATAAATCTGACATCTGGGCAAAATCATCAGCAGATGCTGGTGATGTTGACTGGGCACTA
TGGCCCATGGGTGGAGCTTGGCTTTGTGTCCATCTGTGGGAACACTACATATATACAATG
GACATTGATTTTCTTAAAGATAAAGCATATCCCTTGCTGGAAGGATGTGGATTTTTCCTG
TTAGATTGGTTGATCGAAGGGCAAAGGGGTTATCTTGAAACTAACCCGTCAACATCTCCT
GAACATGACTTTATCGCTCCAGACGGTAACCGTGCTAGTGTGAGCTATTCATCAACCATG
GACATGGCAATCATAAAAGAGGTGTTCTCTGTGATTCTTTCAGCTGCTGAGGTTTTAGAT
AAAAATGATGATGATCTAGTAAAAAGAGTGCATACAGCTCAGTCAAGGCTTTCACCAACC
AAAATTGCTAAAGATGGTTCCATAATGGAATGGGTATGTCAATAA
>EDWA@DN12033_c0_g1_i1
GTGAAACTGGGCTCTTTCCCTTTTTTTAAGCTTCCCAACAAAGTCAAATCTTTCCTGCTT
TCTTTCATAGTTCCCCTCTGTTGGCTGCTGGAGTTTCCTAGTACTGTAATCAGGTACTCT
TTCTACTGTCATAAGCAGAAAAGCAGCAGGAAGTCAGGAACATTTGATATGAAGAAAGCT
TGCTCCATTCAAGGGCCACTGAGAGAGGAATTCACCTTTTCTGCCGGTTCGGCGCCTTTT
GAAAGTTGTCACGCGTCGACTATTGTCGAGGTCGAGAAAGATCATTTTTTGGTTGCTTAT
TTCGGAGGTACCTATGAAGGAGCACCTGATGTGAAAATTTGGTTGCAGAAATACAAAGAT
GGCTGCTGGCATCCGCCTGCTGTTATCGACGAACAACCGAATGTTCCAATGTGGAACCCT
GTGCTATTTAAACTTCCATCTGAGGAGTTGTTGTTATTCTATAAAGTAGGCCAGGAGGTT
CAAAAGTGGAGCGGATGCATGAAGCGATCGTTCGATAAAGGTGTTACTTGGACAAAGAGA
GAGCAACTTCCTCCTGGCATACTAGGGCCTTCAAAGAACAAGCCTATCTTGCTGGAAAAT
GGGCTTTTGCTCTGTGGATCGTCCGTCGAGAGTTGGAATTCTTGGGGGTCGTGGGTTGAG
GTTACACCAGACTCCGGTATATCCTGGAAGAAGTATGGCCCTATATATATTAAAAACAGG
TCTCTCAGTGTGATTCAACCGGTTCCTTACGTTACTTCGAGAGGAACACTGCGTGTGTTA
ATGCGATCTTTTGATGGCATCGATAAAGTTTGCCTGTCGGAGTCCAATGATGGTGGCCAT
AACTGGGATTATGCAAAACCGACCGAGCTTCCCAACCCGAACTCAGGTATCGATGGGGTC
AAGCTGAGGGACGGCCGCGTCTTGCTTGCTTACAATACAATCTCAAGGGGCGTGCTTAAA
GTTGCAGTGTCCACAGATGATGGTGATTCATGGGACGAAGTTTTAACACTAGAAGAGAGT
CCGGGAATGGAGTTCTCTTATCCGGCTGTTATCGAGGATAGCAACGGCCTTGTTCACATC
ACTTACACATATAAAAGGAACCAGATTAAGCACGTTATCCTTCAACCGAATTGA
>EDWA@DN12034_c0_g1_i1
ATGAGTTGCATCGAAGAAGAAACGAGAAGCGTCGCCGTTTCAAATGGGTTGGTAACGAGT
GCTCAGGAGTTGACCATCGATCAAAATTTGCTTATTGACCCCAAATTGTTATTTATCGGC
TCCAAAATCGGCGAAGGAGCTCATGGCAAAGTATACGAAGGAAGGTATGGTGATCGGATT
GTCGCCATTAAAGTCCTTCACCGTGGGAGAACTGTCGAGGAAAGAGCTGCCCTTGAGAGC
CGTTTTGCTCGGGAGGTTAACATGATGTCTCGAGTAAAACATGAGAATCTTGTCAAGTTC
TTTGGAGCTTGTAAGGACCCACTGATGGCTATAGTAACTGAGCTATTACCAGGAATGTCC
CTCCGCAAGTATTTACTTAGCATCCGTCCAAAAGTTTTAGACCTTCATGTGGCTTTGAAT
TTTGCACTGGACATTGCTCGTGCCATGGATTGTCTGCACGCCAACGGGATTATACATAGA
GATCTGAAGCCTGACAACTTGTTGCTTACAGCAAACCAGAAGAATGTGAAACTTGCAGAT
TTTGGTCTTGCTAGGGAAGAATCTGTGACTGAGATGATGACTGCAGAGACCGGGACTTAT
CGTTGGATGGCCCCTGAGTTGTATAGCACGGTGACATTGCGTCAGGGGGAGAAAAAGCAT
TACAATAACAAGGTTGATGTCTACAGCTTTGGAATTGTCTTGTGGGAATTATTGACCAAT
CGCATGCCATTTGAAGGCATGTCCAATTTGCAGGCTGCTTATGCCGCTGCTTTTAAGCAA
GAACGACCCAGCCTTCCGAAGGATATATCCCCTGATCTGGCATTTATCATACAGTCATGT
TGGGTTGAGGACCCTAATATGAGGCCCAGCTTCAGTCAGATAGTGCGTATGCTGAATGCT
TTTCTCTTCACGCTCACACCTCCTGCACCATCAATACCCGAATCTGACACCACCGAGAAA
GCAGGAACAAGTAACGGAACCATAACTGAGTTATCTGTTCGAGCAAAGGGGAAATTCGCT
TTCCTGCGCCAATTGTTCGCTGCAAAGAGGACAAGGAACTCATAA
>EDWA@DN12034_c0_g2_i4
ATGATGTCTCGAGTGAAACACGAGAACCTTGTCAAGTTCTTTGGAGCTTGTAAGGACCCG
CTGATGGCGATAGTAACCGAGCTGTTACCGGGAATGTCCCTCCGGAAGTATTTAGTTAGC
ATCCGTCCCAAGGTTTTGGACCTTCATGTGGCTTTGAATTTTGCTCTGGATATTGCTCGA
GCCATGGATTGTCTGCATGCCAATGGGATTATACATAGGGATCTAAAGCCTGACAACTTG
CTGCTTACAGCAAACCAGAGATCAGTGAAACTTGCGGATTTTGGTCTTGCGAGGGAAGAA
ACTGTGACGGAGATGATGACTGCAGAGACCGGGACTTATCGTTGGATGGCCCCTGAGTTG
TATAGCACGGTGACATTGCGCCAGGGAGAGAAAAAGCATTACAATAACAAAGTTGACGTC
TACAGCTTTGGAATTGTCTTATGGGAACTATTGACCAATCGTATGCCATTTGAGGGCATG
TCGAATTTGCAGGCAGCTTATGCTGCTGCTTTTAAGCACGAGCGACCTAGCCTTCCAGAG
GATATATCCCCTGAGCTGGCATTTATCATACAATCGTGTTGGGTTGAGGACCCTAACATG
AGGCCGAGCTTCAGCCAGATAATGCGTATGCTGAATGCATTTCTCTTCACGCTCACACCT
CCTTCACCTTCCATACCTGAATCCAACACCAGCGAGACTGCAGAAACAAGTAACAGAACC
ATGACCGAGTTATCTGCTCGAACAAAGGGTAAGTTTGGTTTCCTTCGCCAACTGTTCACT
GCCAAGAAGACAAGGAACTCTCAATGA
>EDWA@DN12034_c0_g2_i5
ATGATGTCTCGAGTACAACACGAGAACCTTGTCAAGTTCTTTGGAGCTTGTAAGGACCCG
CTGATGGCGATAGTAACCGAGCTGTTACCGGGAATGTCCCTCCGGAAGTATTTAGTTAGC
ATCCGTCCGAAGGTTTTGGACCTCCATGTGGCTTTGAATTTCGCACTGGATATTGCTCGA
GCCATGGATTGTCTGCATGCCAATGGGATTATACATAGGGATCTAAAGCCTGACAACTTG
CTGCTTACAGCAAACCAGAGGTCTGTGAAACTTGCAGATTTCGGTCTTGCGAGGGAAGAA
ACCGTGACAGAGATGATGACTGCAGAGACTGGAACTTACCGTTGGATGGCCCCTGAGTTG
TATAGCACGGTGACATTGCGCCAGGGAGAGAAAAAGCATTACAATAACAAAGTTGACGTC
TACAGCTTCGGAATCGTTTTATGGGAATTGTTGACCAATCGTATGCCTTTCGAGGGCATG
TCGAATTTACAGGCAGCTTATGCTGCTGCTTTTAAGCACGAGCGACCTAGCCTTCCAGAG
GATATATCCCCCGATCTGGCATTTATCATGCAGTCATGCTGGGTCGAGGACCCTAACATG
AGACCGAGCTTCAGCCAGATAATGCGTATGCTGAATGAATTTCTCTTCACGCTAACACCT
CCACCATCCATGCCCGAATCCAACACTAGCAAGACTGCAGAAACAAGTAACGGAACCATG
ACCGAGTTATCCTCTCGAACAAAAGGTAAGTTTGGTTTCCTTCGCCAACTGTTCACTGCC
AAGAAAACAAGGAACACTCACAGCCACTGA
>EDWA@DN12036_c0_g1_i1
ATGGCCTTCCCTGTTTCTGCTATTGGATTTGAAGGCTATGAAAAAAGACTTGAGGTGTCA
TTTTTTGACCCTGGTTTATCTGTTGATCCTCGAGCAATGGGCCTCCGTGCCTTATCCAAA
GTACAACTGGATGAATTCCTAAAGCCGGCTGAATGCACGATCGTTTCTTCACTGTCAAAC
GATCATGTTGATTCTTATGTTCTTTCTGAATCGAGCCTCTTTGTCTACCCATACAAAATC
ATCATAAAGACTTGTGGGACTACAAAATTGCTCTTTGCAATCCCTGCTATTCTGAAATTG
GCCGACAGCCTTTCTCTTTCTGTACAATCTGTGAGGTACACACGGGGGAGCTTCATATTT
CCCAAGGCTCAACCATTTCCACACCGTAACTTCTCTGAGGAAGTTGCGATCCTCGATTGC
TATTTTCCTAAGCTTCGTCCTCGTAGAAAGGCTTATATTATGGGTGGTTCTGATAAAACA
AAGAAATGGCATGTTTATTCAGCTTCTGCACAAATGAGTAGTCATTCAAATCCAGTGTAT
ACTTTAGAAATGTGCATGACCGGTTTGGACAGGAAGAAAGCTTCTATCTTCTACAAAACT
CATTCAAGTTCAGCAGCTTCGATGACCGAGCATTCAGGTATTCGAAAGATTCTCCCACAG
TCTCAGATATGTGATTTCAAGTTCGACCCTTGCGGTTACTCCATGAATTCGACCGAAAAG
GATGCAATTTCAACGATTCACGTCACTCCGGAAGATGGTTTCAGTTATGCTAGTTTCGAG
GCATCCGGCTATGATTTCAAGGCTCTGAATTCGAATGAACTGATTGAGAGGGTTTTGGCT
TGTTTCAAACCGACCGAGTTCTCTATGTCTTTACTTGTTAATATGAGTGGAGATAGCCTT
GAGTCTAGAATCCCATGTTCTGTGAACATATACTGTTGCGAGAAAAGGAGCTTTGAGCTG
CTCGGCAATGGCGGTTCGGTCATTTACTACAGCTTTGTCGTTGCCGATATGTGTGTATCT
CCTAGGTCAATTCAGAAATGGTGCAGATGGAGTGAAGATGAGGACGAGGATAAGCAAAGT
GGTGGGGTGAGGCCTGTTCCGTACCATTTGAGTGCTTTATAG
>EDWA@DN12036_c0_g1_i2
ATGGCCTTCCCTGTTTCTGCTATTGGATTTGAAGGCTATGAAAAAAGACTTGAGGTGTCA
TTTTTTGACCCTGGTTTATCTGTTGATCCTCGAGCAATGGGCCTCCGTGCCTTATCCAAA
GTACAACTGGATGAATTCCTAAAGCCGGCTGAATGCACGATCGTTTCTTCACTGTCAAAC
GATCATGTTGATTCTTATGTTCTTTCTGAATCGAGCCTCTTTGTCTACCCATACAAAATC
ATCATAAAGACTTGTGGGACTACAAAATTGCTCTTTGCAATCCCTGCTATTCTGAAATTG
GCCAACAGCCTTTTGCTTTCTGTGCAGTCCGTGAGGTACACTCGTGGGAGCTTCATATTT
CCCGAGGCTCAACCATTTCCACACCGTAACTTCTCTGAGGAAGTCGCGGTCCTTGATCAC
TATTTTCCTAAGCTTCGCCCTCATAGAAAGGCTTATATTATGGGTGGTTCCGATAAAACG
AAGAAATGGCATGTTTATTCTGCTTCTGCACAAATGAGTAGTCATTCAAATCCAGTGTAT
ACTTTAGAAATGTGCATGACTGGTTTGGACAGGAAGAAGGCATCTGTCTTCTACAAAACT
CATGCAAGTTCAGCGGCTTTGATGACTGAGAATTCCGGTATTCGAAAGATTCTTCCCCAG
TCACGGATATGTGATTTTGAGTTCGACCCTTGCGGTTACTCCATGAATTCAATCGAAAAA
GATGCAATTTCAACGATTCACATCACTCCAGAGGATGGTTTCAGTTATGCTAGCTTCGAG
GCATCCGGATATGACTTCGAGACTCTGAATTCACACCAACTGATTGAAAGGGTTCTGGCT
TGTTTCAAACCGTCCGAGTTCTCTGTATCTGTACATGTTAACGTGAATGGAGATGACCTT
GGGCGAAGAATCCCATGTTCTGTGGACGGATACTGTTGCGAAAAGAGGAGCTTCGAACAG
CTCGGGAATGGCGGTTCGGTCATTTACTACAGCTTTGTCGTTGCCGATATGTGTGTATCT
CCTAGGTCAATTCAGAAATGGTGCAGGTGGAGTGAGGATGAGGAGAAGGATCAGCAAATT
GTTGGGGTGAGGCCTGTGCCTGTTCCGTTCCATTTGAGTGCTCTATAG
>EDWA@DN12039_c0_g1_i1
CGACCTCCTCATTTGAACAACATTTATCTTGCAACTCAGAGACCAGAACAACTCCTGAAA
AGAACTCAGTTAATGGAGCGCTGGGCCAGGTGGGAGATCAGCAATTTTGAATATTTAATG
CAGCTAAACACATTGGCTGGGCGTAGTTACAATGACATAACTCAGTACCCGGTATTCCCA
TGGATTCTTTCTGACTACAGTTCAAAGTGTTTGGATCTTTCTGATCCATCAGTTTACCGA
GATCTTTCGAAGCCTGTTGGGGCTCTGAATCCAGATCGTCTGAAGATATTCCAAGAGAGA
TATGCTAACTTAAATGATCCAGTTATCCCCAAGTTTCACTACGACTCACATTATTCAAGT
GCTGGATCTGTTTTGTATTATCTTGCTAGAATCGAGCCATTTACAACAGTCTCAATTCAG
CTGCAAGGTGGAAACTTTAATCAAGCAGACCGGGTATTTTCAAATGTCGCTGCTACTTGG
AATGGAGTTCTTAAGGACGTGAATGATTTGAAGGAATTGGTTCCTGAGTTGTTTTACCTT
CCTGAGATGTTAACCAATGAGAATCCTATCGACTTTGGAACAACGCAAGTAGGAGGGAAG
CTTGATTCTGTCAAACTCCCACCATGGGCTCAAAGTCCAGTTGATTTCATTCATAAACAT
CGAATGGCTCTTGAGAGTGAGCATGTATCTGCACGTTTGAATGAATGGATCGATCTCATA
TTTGGGTATAAGCAACGAGGCAGAGAAGCTATATTGGCAAATAACATGTTCTTTCACATT
ACATATGAAGGGGCAGTTGAT
>EDWA@DN12039_c0_g1_i2
CGACCTCCTCATTTGAACAACATTTATCTTGCAACTCAGAGACCAGAACAACTCCTGAAA
AGAACTCAGTTAATGGAGCGCTGGGCCAGGTGGGAGATCAGCAATTTTGAATATTTAATG
CAGCTAAACACATTGGCTGGGCGTAGTTACAATGACATAACTCAGTACCCGGTATTCCCA
TGGATTCTTTCTGACTACAGTTCAAAGTGTTTGGATCTTTCTGATCCATCAGTTTACCGA
GATCTTTCGAAGCCTGTTGGGGCACTGAATCCAGATCGTCTGAAGAAATTTCAAGAGAGA
TATGATAACTTCAATGATCCAGTTATCCCCAAGTTCCACTACGACTCACATTATTCAAGT
GCTGGATCTGTTTTGTATTATCTTGCTAGAATCGAGCCATTTACAACAGTCTCAATTCAG
CTGCAAGGTGGAAACTTTAATCAAGCAGACCGGGTATTTTCAAATGTCGCTGCTACTTGG
AATGGAGTTCTTAAGGACGTGAATGATTTGAAGGAATTGGTTCCTGAGTTGTTTTACCTT
CCCGAGATGTTAACCAATGAAAATTCTATCGACTTTGGAACAACACAATTAAGAGGAAAG
CTCGATTCCGTCGAA
>EDWA@DN12039_c0_g2_i2
GAGGGCCGAAGAAATGCCTACCGAGCTATTGTTCAAGCCCAACCCCCTCACGTAAACAAC
ATTTATCTTGCAACTCAGAGACCTGAACAACTCCTAAAAAGAACTCAGTTAATGGAACGC
TGGACGAGGTGGGAGATCAGCAATTTTGAATATTTAATGCAGCTAAATACACTGGCTGGG
CGTACTTATAATGACATAACTCGGTATCCAGTATTCCCATGGATTCTTTCTGACTACAGT
TCAAAGAATTTGGATCTTGCTGATCCTTCTGCTTTCCGAGATCTTTCAAAGCCTATTGGA
GCACTCAATCCAGATAGGCTGAAGAAATTCCAAGAGATATATGCTAGCTTCAATGATCCA
GTCATCCCCAAGTTCCATTATAGCTCACATTATTCGAGTTCTGGAACAGTGTTGTATTAT
CTTGTTAGAGTTGAGCCATTTACATCTCTTTCAATTAAGATGCAAGGTGGAAAATTTGAT
CAGGCAGACCATATGTTTTCAGATGTTGCTGCTACTTGGAAACAGGTCCTTGAAGATATG
AATGACGTGAAGGAACTGGTTCCTGAGCTGTTTTACCTCCCTGAGATGTTAACCGATGAA
AATTCAATCGATTTTGGAACAACAAAATCAGGAGGAAAGCTTGGTTCTGTCAAACTTCCA
CCATGGGCCCAAAACCCAGTTGATTTTATTCATAAACATCGAATGGCTCTTGAGAGTGAG
CACGTGTCTGCACATTTGCATGAATGGATTGACCTTATATTTGGGTACAAGCAACGGGGA
AAAGAAGCTATATCGGCA
>EDWA@DN1203_c0_g1_i1
AATATGAAATTATCTTCTAGGGTTAGATTCATGTTGAAAGATGCTATTGATCTGAGAAAG
AATAAGTGGCAGCAGAGGAGGAAAGTTGACGGGCCTAAAAAGATTGAGGAAGTGCACAGA
GATGCTGCTCAAGAGCGACAAGCACAAACCAGTAGGCTTGCGCGTGGTCCTGGCATCAAT
CCTGGTGCAAAAAGAGCACCCTTGGATTTTGGTCCACGAGGGACTATGTTATCTTCTCCT
GGGGCTCAGGTGGGTAGTTATCGTGGGTCTTCCACCCAACACCGTGGTCTTGTGGCTCAG
GATGTTCGCATGGATGACAGACAGTCTTTTGTGGCCAGGAATTTGTCAGTTCCCTTGCCT
CAAAGATCAGTCGGTGATGATTCTATTACCTTGGGCCCCCAAGGTGGTCTAGCTAGAGGG
ATGGCTTTTAGAGGACCACCAGCAATGTCAAGTACTGCCTTAGCTGATGTTTCCCCAATT
TCAGGAGATTCAAAGAGAGCGGCTGCTGGTTTGAATGGTTTTAGTTCTCCTGCTGCCTCT
CCTGCACAAGGCCAAATATCAGGTTTCACCCAAAACATTCCTCCAGAAAAGAGCTGGTCC
GAGGAGCGCCTGATGGAAATGTCTATGGCTGCTATTAAAGAATTTTACAGTGCTAGAGAT
GAGAAAGAAGTTGGTTTGTGCATCAAAGATTTGCACTCTCAAAGCTTCCATCCGAGAATG
ATTTCCCTTTGGGTAACAGACTCTTTTGAGAGAAAAGACATGGAACGAGATCTTTTGGCG
AAGCTACTTGTCAATCTGGCAAGGTCCCATGATGGTGTGTTGAGCCAAGTTCAACTTGTT
AAAGGGTTTGAGTCTGTTCTCAGCACATTGGAGGACACGGTGAATGATGCTCCCAAAGCT
GCAGAATTTCTTGGTCGTATCTTTGCCAAAACCATAGTAGAAAATGTAATTACCCTAAGT
GAGATTGGGCGATTAGTACATGATGGTGGAGAGGAGCCAGGTTGTCTACGAGAAACAGGT
CTTGCTGCTGATGTTCTTGGGAGCACCTTGGTGGCAATTAAGACGGACAAAGGAGAAACT
TTCTTGAATGAAATTCTAGCAAGTTCGAGGTTGCGATTGGAGGACTTTCGACCACCACAT
CCTAACAAATCCAGTATTTTAGACAAGTTTGTTTATTAG
>EDWA@DN1203_c0_g1_i10
ATGTCAAGTACTCCCTTAGCTGACGTTTCTCCGATTTCAGGAGATTCAAAAACAATGGCT
GCTGGTTTGAATGGTTTTAGTTCTCCTGCACAAGGCCAAACATCAGGTTTCACTCAAAAT
ATTCCTCCAGAAAAGGGATGGCCTGAGGAGCGTCTGATGGAAATGTCTACGGCTGCCATT
AAAGAATTTTACAGTGCTAGAGACGAGAAAGAAGTTGGTTTATGCATAAGAGATTTGCAG
TCTCAAAGCTTCCATCCGACAATGATTGCCCTTTGGGTAACTGACTCTTTCGAGAGAAAA
GACATGGAACGAGATCTTTTGGCGAAGCTACTTGTCAATCTGGCGAGGTCCCGTGATGGT
GTGTTGAGCCAAGTTCAACTTGTTAAAGGGTTTGAGTCTGTTCTCAGCACATTGGAGGAT
GCAGTAAATGATGCTCCAAAAGCTGCGGAATTTCTTGGTCGTATCTTTGCGAAAATCATA
GTAGAAAATGTAATTACCCTAAGTGAGATTGGGCGATTAGTACATGATGGTGGAGAGGAG
CCAGGTTGTCTACGAGAAACAGGTCTTGCTGCTGATGTTCTTGGGAGCACCTTGGTGGCA
ATTAAGACGGACAAAGGAGAAACTTTCTTGAATGAAATTCTAGCAAGTTCGAGGTTGCGA
TTGGAGGACTTTCGA
>EDWA@DN1203_c0_g1_i14
AATATGAAATTATCTTCTAGGGTTAGATTCATGTTGAAAGATGCTATTGATCTGAGAAAG
AATAAGTGGCAGCAGAGGAGGAAAGTTGACGGGCCTAAAAAGATTGAGGAAGTGCACAGA
GATGCTGCTCAAGAGCGACAAGCACAAACCAGTAGGCTTGCGCGTGGTCCTGGCATCAAT
CCTGGTGCAAAAAGAGCACCCTTGGATTTTGGTCCACGAGGGACTATGTTATCTTCTCCT
GGGGCTCAGATGGGTAGTTCTCGTGGGTCTCCCATCCAACACCGTGGTCTTGGGGCTCAT
GATGTTCGCATGAATGACAGACAGTCTTTTGAGGCCAGGAATTTGTCAGTTCCCTTGCCT
CAAAGATCAGTCGGTGATGATTCTATTACCTTGGGCCCCCAAGGTGGTCTAGCTAGAGGG
ATGGCTTTTAGAGGACCACCAGCAATGTCAAGTACTCCCTTAGCTGATGTTTCTCCAATT
TCAGGAGATGTAAGAGGAACTGCTGCTGATTTGAATGGTTTTAGTTCTGCTGCACAAGGC
CAAACATCAGGTTTCACTCAAAATATTCCTCCAGAAAAGGGATGGCCTGAGGAGCGTCTG
ATGGAAATGTCTACGGCTGCCATTAAAGAATTTTACAGTGCTAGAGACGAGAAAGAAGTT
GGTTTATGCATAAGAGATTTGCAGTCTCAAAGCTTCCATCCGACAATGATTGCCCTTTGG
GTAACTGACTCTTTCGAGAGAAAAGACATGGAACGAGATCTTTTGGCGAAGCTACTTGTC
AATCTATCAAGGTCCCGTGATGGTGTGTTGAGCCAAGTTCAACTTGTTAAAGGGTTTGAG
TCTGTTCTCAGCACATTGGAGGATGCAGTAAATGATGCTCCAAAAGCTGCGGAATTTCTT
GGTCGTATCTTTGCGAAAATCATAGTAGAAAATGTAATTACCCTAAGTGAGATTGGGCGA
TTAGTACATGATGGTGGAGAGGAGCCAGGTTGTCTACGAGAAACAGGTCTTGCTGCTGAT
GTTCTTGGGAGCACCTTGGTGGCAATTAAGACGGACAAAGGAGAAACTTTCTTGAATGAA
ATTCTAGCAAGTTCGAGGTTGCGATTGGAGGACTTTCGACCACCACATCCTAACAAATCC
AGTATTTTAGACAAGTTTGTTTATTAG
>EDWA@DN1203_c0_g2_i1
ATGTCCTTCAATCAATCAAGGTCCGATAAAACTGAGCAGCAATACCGAAAATCAGGACGA
TCCGCCAGCTCTAATCAGCAGCGGAACTCCTCGGGCGGTTACGGTAAGGGCGGCGGCGGC
GGCGGGCCCGCCCCTTCACCGTCTCTTTCTTCATCTTCCGCTTCTAGTCGAAGTTTTAAG
AAGTCTAACAATGCACAAGGAGGGCAATCTAGGGTGAATTCTCCGGCAGTAAATTCTACC
GGGTTTGCTAATGCTTCTGCCACCCGTAACATACAAAATGGTGCACATGAACAGCCCCAG
TTGAAAGGGGCATCTGATTCGCCAGTTACAAGCAGTGCTGCCAAGCCCGTAGAATCACAT
GTTAATCAGAGGAGCACCCGTGCTGTTCCGAAGGCTCCTACTTCTCAATCTGTCACATTG
TGTTCTGACAGTAGTATCCCTGCAACTCCCACAAAGGGTTTGTTTCTATTGTGCTTGGTG
TTATAA
>EDWA@DN1203_c0_g2_i2
ATGTCCTTCAATCAATCAAGGTCCGATAAAACTGAGCAGCAATACCGAAAATCAGGACGA
TCCGCCAGCTCTAATCAGCAGCGGAACTCCTCGGGCGGTTACGGTAAGGGCGGCGGCGGC
GGCGGGCCCGCCCCTTCACCGTCTCTTTCTTCATCTTCCGCTTCTAGTCGAAGTTTTAAG
AAGTCTAACAATGCACAAGGAGGGCAATCTAGGGTGAATTCTCCGGCAGTAAATTCTACC
GGGTTTGCTAATGCTTCTGCCACCCGTAACATACAAAATGGTGCACATGAACAGCCCCAG
TTGAAAGGGGCATCTGATTCGCCAGTTACAAGCAGTGCTGCCAAGCCCGTAGAATCACAT
GTTAATCAGAGGAGCACCCGTGCTGTTCCGAAGGCTCCTACTTCTCAATCTGCCATACTG
AGTTCTGACAGCGGTGTCCGTGCAACTTCCACAAAGGTTCCAGGAGATGCATCCCAAGCA
TTCTCTTTACAGTTTGGATCCATAAGTCCTGGTTTCATGAATGGAATGCAGATTCCGGCT
CGAACTAGCTCAGCACCCCCAAATTTGGATGAGCAGAAACGAGATCAGGCATGTCAGGAT
TCTTCTTTTAGACCTGCATCAAATTTGCCCACTCCTGCTCCAAAGCAGCAGCCACCAAAA
AAGGATTCTGCTGTAATTGACCAATCTAATTCTGGGGAGGCTCACCCAGTGCCGAAGGTA
AAAAAAGACTTACAAGCCTCTGCTGGACCCCCTCTGAATCAGACACAGAACCCAGCTCTT
CTTAATATTCCTATGGCTGCAATGCAACTGCCTTTTCATCACCAGCCCCAGGTTTCCATG
CAATTTGGTGGGCCTAATCCACATATTCGGTCTCAGACTACTTCAGTTCAGATGCCCATG
CATATGCCATTACCACTTGGAAATGGCCCTCAGGTGGTGCAGCAGCCAGTTTTTGTTCCA
GGTCTTCAGCCTCTTCCATTGCCACCTCAGGGAATGATGCATCAGGGTCAGGGCTTGAGT
TTCACACAACCTTTGGGTGGCCAGCTTGCACCCCAATTGGGCAACATGGGAATGGGTATT
GCCCCTCAGTATTCTCCACAGCAAGGAGGGAAGTTTGGTGTTCCTCGTAAAACTACTCCT
GTCAAGATTACACACCCTGAGACTCATGAAGAATTAAGGCTTAGTAAACGAACTGATACG
TTTTTAGATGGTGGGTCATCAGGTCCAAGGTCTCATCCTAATGTGCCTCAATCCCAGCCA
GTTCCATCATTTGCACCTTCTCATTCAGTTGACTATTATTCCAATTCTTACAATGCCAAT
TCCATGTTTTATCCACCACCAACTTCTCTGCCATTGTCCAGTAGCCAGATAGCAGTAACA
CCCAACGGCCAAGGACCGAGATTTAATTTTCCTGCTGGCCAGAGTCATCAAAACATTTCT
TATATGAACTCAGCAGCGGCCCATGCTTCAATTCCAGTTAATAAATCTGTAAATCTTAGA
CTTGGTACTTTAGAATCACCAAGTGTGGATTTGGCACATAATGGTCACAATGTAGCATCT
TCTGCTCCCTCAGGCATAACACATGTTACAGTCAAGCCAGTAGCGGTTTCTGTTGGAGAA
AAGGTGTCTGATTCATCTTTATCAATTAGCTTGCCTCCTGTTGAAAAGGTTGGATCACTA
AAACCTTCAATGACTTCAAGTGAGGGTAGCTTATCTCAGGCTCAAAGAGACTTGGAAACT
TGTCAAGATATCTCTATACAGCTGCTAAAACCTGAAAGGGAATCTTTAGCATCCAAGGGA
TTACCAGCTGTCGCAGGAGTTGGAGCAGCTAACTTGGACGAATCAGTATCTTCTGCTCCA
GCTGCTACGCTTGAGGAGTCTGTCCTTACTGTTACTCAGCCACCAAATCAGTCTATGTCA
CTATCCAGCTTGGCTTCCCAGACTGCAGAACATGGTATTTCTTCACAAAGGACCAAAACA
GCTTTAGCATCATCATCAGCTGCTGATGTTTTGTCACAGCCTACCCAGGAGTTATCATCA
ATAAATGATACTTCAACTTCTCCTATAGAACAGAGGTCAGACAGCAAGAGAGAAGGCTTA
ACCTCTGTTTCATCGGAAGTTTCTGGTTCTGGCATTTATGTTGAATGCTTGGACATGGTT
CAGCATGCTAAGGTGGATTGTTCTTCCAAGCTGGATGAGCAACTGAAACCTGAAATTAAT
GGAATTAAGGATCCCTTGAAGTCTGTTGAGCTTAAATCTGATCAGGAATCTGATTTGAAG
GCAACAACTACCACCAATGATGTTCCTACCTCGGTAACCGCAGTGCTTGATGAAGATGTG
GAGGTTAGCGTTGAAGATGAGGGAGTCTCTGATACTGATGTATTTACCTCTAAAATATCT
GACTCTACAATTCTTGAAAGTTCACATGTCGATATCACCTTCGGTTCCAATGCATCTTCA
AGTGCCATTGATAGCAATGAAATCACTGTTACTAAGTCCGGTGCATCTGACCAGCATTCT
GCTCTTGTCACAACTCCTGACCTCTCTGACTCAATATCAAAATACGAAGGAGGTGTTCCT
GTACCTAGTTCAAAGGACAAACTTGCACCAGAATTAAATAGGACAAAGAGTACATCAAAT
AGAGGGAAGAAAAAAAGAAAAGAAATTCTTCAGAGGGCAGATGCAGCTGGGACAACTTCT
GATCTCTATATGGCCTATAAAGGTCCTGAGGAAAAGAAAGAGACAATCATACCTTCAGCT
AGTGCAGACAGCAATTGCAACGGTGCTAATTTGAAGCTGGTATCTCATCAGTCCCCTCAG
GTGGATTCTACAAAAAGTGATAAAATTGCAAAAGCTAAAGCTGAATTGGATGATTGGGAA
GATGCTGCTGATATCTGTGCGCCAAAATTAGAAACTTCAGAAAATTTCGAGAAGGCTCAT
GAAGGGCTAATAAATCATGAGGAAGATGGAAGTGGGAATATATCAAAGAAGTATTCCAGA
GATTTTCTTCTCAAGTTTGCTGAGCAGTGTGCTGATCTTCCACAAGGTTTTGAGATTGCT
TCTGATATTGCCGAGGCCTTGATGGTTTCCAATGTCAATACCTCTCACCTTGTTGATCGT
GATTCATATCCTAGTCCTGGGAGAAGAATAGATAGGCAATCTAGTGGATCTCGATTAGAT
CGCCGAGCTAGTGGAATGGTTGTTGATGACAGATGGATGAAACTAACTGGTTCTTTTGTG
CCTGGAAGGGATGCACATATTGATCTTGCTTATGGTGCTACTGCTGCAGGTTTTCAGCCT
GTCCAGGGAGGTAACTTTGGTGTCCCAAGGCACCCACGAGTTCCAACATCTCTGCCATTT
GTTGGAGGGATGTTTCCTGGACAAATGCACCCTATGGGTCCCCAAGGATGGATACCACGT
AGTCCTGTTACTGACAGGTGGCAACGTGTTCCTAACTATCAGCAAAAGGGGTTGATTTCT
TTGCCGCAAACACCATTACAGATGATGCACAAAGCCGAAAGGAAATATGAAGTGGGTAAA
GTGACTGATGAGGAAGCCTTAAAGCAAAGGCAACTGAAAGCCATTTTGAACAAACTAACT
CCCCAAAACTTTGAGAAACTCTTTGAGCAAGTTAAGGCAGTAAACATTGACAATGCTGGT
ACACTCACTGGTGTCATCTCACAAATCTTTGACAAAGCTTTGATGGAGCCTACTTTCTGT
GAAATGTATGCGAACTTCTGTTCTCATCTAGCAGGAGAGTTGCCTGATTTTAGTGAAGAC
AACGAAAAGATAACTTTCAAGAGATTGCTGCTGAACAAGTGCCAGGAGGAATTTGAAAGA
GGGGAGAGAGAACAAGAAGAAGCAAATAAAGTTGAGGAAGAGGGTGATGCTAAACAGTCT
GTGGAGGAAAGAGAGGAGAAGAGAATCAAGGCACGGAGACGAATGTTGGGTAACATTAGA
CTTATTGGGGAGTTGTACAAGAAGAAAATGTTAACCGAGAGAATTATGCATGAATGCATC
AAGAAATTACTCGGTGAGTATGAGAACCCTGATGAGGAAGATGTTGAGGCTTTATGCAAA
TTAATGAGTACGATTGGAGAAATGATTGACCATCCCAAAGCAAAAGTGTACATGGATGCT
TATTTTGAGAGGATGGCTAAGTTGTCAAACAATATGAAATTATCTTCTAGGGTTAGATTC
ATGTTGAAAGATGCTATTGATCTGAGAAAGAATAAGTGGCAGCAGAGGAGGAAAGTTGAC
GGGCCTAAAAAGATTGAGGAAGTGCACAGAGATGCTGCTCAAGAGCGACAAGCACAAACC
AGTAGGCTT
>EDWA@DN12040_c0_g1_i1
ATGTTGGGTGAGAAGCAAGCAGAGGAAGCAATAGTCTCGAACATGAGCGAGACCCAGCAG
CATGTGGAAACCAGAGATGAAGAGGAACAATCATTGTTTAACGTTAAGAACTTCTTCTGG
CATGGTGGCTCTGCTTGGGATGCCTGGTTCAGCTGCGCCTCCAATCAAGTGGCACAAGTG
TTGTTGACACTGCCGTATTCATTCTCTCAACTGGGGATGCTCTCAGGGATTCTGCTCCAA
GTTTTCTATGGGCTGCTGGGGAGTTGGACCGCATATCTCATCAGTGTGCTCTATGTAGAG
TATAGAAGCAGGAAGGAGAAAGAGAATGTCAGCTTCAAGAACCATGTCATTCAGTGGTTT
GAAGTGCTAGATGGGCTATTGGGTCCATACTGGAAGGCAATAGGACTTGCTTTCAACTGC
ACTTTCCTCTTGTTCGGATCTGTCATCCAACTTATAGCTTGTGCAAGTAATATCTACTAC
ATCAATGACAATTTGGACAAGAGGACATGGACCTACATATTTGGAGCATGCTGCGCAACT
ACGGTTTTCATACCCTCCTTTCATAACTACCGTATTTGGTCTTTTCTAGGCCTTGGGATG
ACCACCTATACGGCTTGGTACTTGGCTATTGCTGCTCTTATTCACGGC
>EDWA@DN12040_c0_g1_i3
ATGTTGACACAGAAGCAAGCGGAAGAAGCAATAGTGTCCACCGAGACGGGGCATGAAAGC
AGAGAAGAAGAAAACGAAGATGAGTCACAGCAGTCAATGTTCAGCATCAAGAACATCCTA
TGGCACGGCGGCTCCGCCTGGGATGCCTGGTTCAGTTGCGCCTCCAATCAAGTGGCGCAA
GTGCTGCTGACACTGCCCTATTCCTTCTCTCAGTTGGGCATGCTCTCAGGGATTCTACTT
CAGGTATTTTACGGACTAATGGGAAGTTGGACTGCATATCTCATCAGTGTGCTCTATGTA
GAGTATAGAAGCAGGAAGGAGAAAGAGAATGTCAGCTTCAAGAACCATGTCATTCAGTGG
TTTGAAGTGCTAGATGGGCTATTGGGTCCATACTGGAAGGCAATAGGACTTGCTTTCAAC
TGCACTTTCCTCTTGTTCGGATCTGTCATCCAACTTATAGCTTGTGCAAGTAATATCTAC
TACATCAATGACAATTTGGACAAGAGGACATGGACCTACATATTTGGAGCATGCTGCGCA
ACTACGGTTTTCATACCCTCCTTTCATAACTACCGTATTTGGTCTTTTCTAGGCCTTGGG
ATGACCACCTATACGGCTTGGTACTTGGCTATTGCTGCTCTTATTCACGGC
>EDWA@DN12040_c0_g1_i4
ATGAAAGGAGGGTATGAAAACCGTAGTTGCGCAGCATGCTCCAAATATGTAGGTCCATGT
CCTCTTGTCCAAATTGTCATTGATGTAGTAGATATTACTTGCACAAGCTATAAGTTGGAT
GACAGATCCGAACAAGAGGAAAGTGCAGTTGAAAGCAAGTCCGGCTGCCTTCCAGTATGG
TCCCAGCAACCCATCAAGCACTTCAAACCACTGGATGACATGGTTTTTGAATCTGACATT
CTCTTTCTCCTTCCTGCTTCTATACTCTACATAGAGCACACTGATGAGATATGCAGTCCA
ACTTCCCATGAGACCGTAAAATATCTGAAGTATAATCCCCGAGAGCATGCCCATCTGCGA
GAAGGAAGTGGGCAGTGTCAGCAGCACTTGCGCAACTTGATTGGAGGCGCAGCTGAACCA
GGCGTCCCAGGCGGAGCCGCCGTGCCATAG
>EDWA@DN12040_c0_g1_i5
ATGTTGCCTCAGAAGCAAGCAGAAGAAGCAATAGTCTCCAACGAGACAGGACATGAAACC
AGAGAAGAAGAAAACGATCAAGACGATGAACCACAGCATTCAATCTTCAGCATGAAGAAC
ATCCTATGGCACGGCGGCTCCGCCTGGGACGCCTGGTTCAGCTGCGCCTCCAATCAAGTT
GCGCAAGTGCTGCTGACACTGCCCACTTCCTTCTCGCAGATGGGCATGCTCTCGGGGATT
ATACTTCAGATATTTTACGGTCTCATGGGAAGTTGGACTGCATATCTCATCAGTGTGCTC
TATGTAGAGTATAGAAGCAGGAAGGAGAAAGAGAATGTCAGCTTCAAGAACCATGTCATT
CAGTGGTTTGAAGTGCTAGATGGGCTATTGGGTCCATACTGGAAGGCAATAGGACTTGCT
TTCAACTGCACTTTCCTCTTGTTCGGATCTGTCATCCAACTTATAGCTTGTGCAAGTAAT
ATCTACTACATCAATGACAATTTGGACAAGAGGACATGGACCTACATATTTGGAGCATGC
TGCGCAACTACGGTTTTCATACCCTCCTTTCATAACTACCGTATTTGGTCTTTTCTAGGC
CTTGGGATGACCACCTATACGGCTTGGTACTTGGCTATTGCTGCTCTTATTCACGGC
>EDWA@DN12040_c1_g1_i2
ATGGCAGGAGAGAAACAAGCAGAAGAAGCCATTGTTACAAGCTTAAATGAGCCAGGTGAA
CATGAAGAGAAAGATGAAGAAAATGGAGGCCATTCCATTTTCAGTGCTAAGAGCCTTCTT
TGGCATGGCGGTTCTGTTTATGATGCCTGGTTTAGCTGTGCTTCCAATCAGGTGGCTCAA
GTGCTATTAACCCTGCCGTATTCTTTCTCTCAAATGGGAATGCTTTCTGGGATTATTCTG
CAGATTTTTTATGGTGTTCTTGGAAGCTGGACTGCCTATCTCATCAGTGTTCTTTATATT
GAATACCGAAACAGAAAGGAGAAAGAGAATGTCAGCTTCAAGAACCATGTCATACAGTGG
TTTGAAGTGTTGGATGGTCTATTGGGACCTTACTGGAAAGCTGTAGGATTGGCTTTTAAC
TGCACTTTTCTTCTCTTTGGATCTGTCATTCAGCTTATAGCCTGTGCCAGTAACATATAT
TATATAAATGACAAATTAGACAAGAGG
>EDWA@DN12041_c0_g1_i1
GGAGATATTTTCACTGTATTAGGATTCAACGGAAAGATGCTTCATGACAACATCATTGAA
GCCACTGAAGATTTCAGCTCCGAGTATTGCATTGGTGTGGGAGGATATGGAACTGTTTAC
AAAGCTGTATTATCAACAGGCCAAATCGTTGCTGTGAAAAAGCTTCACCAATCTGAAAAC
AGCATGCTCATCGACAACTCGAAAGCTTTCGAAAGCGAGATCGTTGCTTTGTTAGAAATA
AGGCACCGTAACATTGTGCAAATGTATGGCTTTTGCTCACACACAAAGCATTCTTATCTG
GTTTATGAATTTGTAGAAAGGGGGAGTTTGGGAATGGTGTTGAGCAACAATGAACAGGCA
AAGGAGTTCGATTGGGAGAATAGGCTAAAAGTTGTGAAAGGAATGGCCAATGCTTTGTCT
TACATGCATCACGACCGTTCACAGCCTATAGTTCATCGAGACATTTCGAGCAACAATGTT
CTCTTGGATTTGTACTATGAAGCTCGTGTCTCGGATTTCGGAACTGCTAGAATTTTAAGG
CCGGACTCCTCCAATTGGACATCACTTGCAGGCACCTACGGGTACATAGCTCCAGAGCTG
GCTTATTCAATGAGGGTGGATGAGAAGTGTGATGTCTACAGTTTCGGGGTGCTAACGATT
GAAGTTTTCATGGGGAGGCATCCCGGCGAACTTCTTTCGTATCTGTCATCATCGGCACCG
GCATCGGTATCAAGTGAACAACAGATTCTACTTAAAGATGTGATAGACCAACGCCTTTCG
CCGCCGGGATGCAAATCTGCAAATGACATAGTCTCTGCTATGAAGATTGCATTTGCATGC
TTGAATGGCAATCCACAACTTCGGCCAACCATGCGGCAAGTTACACAAGACCTTAGTCGG
CAATCCCTGCCATTGCCGAGCCCTTTGTCGACCATAAAATTGGGAGAATTGTTGGGTCAT
GCGGTCTATAATGGCTAA
>EDWA@DN12041_c0_g1_i3
GGAGATATTTTCACTGTATTAGGATTCAACGGAAAGATGCTTCATGACAACATCATTGAA
GCCACTGAAGATTTCAGCTCCGACTATTGCATTGGATCGGGAGGAAACGGAACTGTCTAC
AAAGCTGCATTACCAACTGGTCAAGTGGTTGCTGTGAAGAAACTTCATCAATCTGAAGAC
AGCTTGCTTCTCAACAACTTGAAAGCTTTTGAAAGTGAGATTGTTGCTTTATTAGAAATA
AGGCACCGTAACATTGTGCAGATGTATGGCTTTTGTTCACATCCAAGGCATTCTTTTCTG
GTATATGAGCTCGTGGAAAGGGGAGGTTTGAGAATGGTGTTAAGCAACAATGAGCAGGCA
AAGGAGCTGGATTGGACAAAGAGGCTAAATGTTTTTAAAGGAATGGCCAATGCTCTGTCT
TATATGCATCACGGCCATTCACAACCTATAGTCCATCGAGACATTTCCAGCAACAATGTT
CTGTTGGATTCGGACTATGAAGTTCGTGTCTCTGATTTTGGGACTGCCAGGATTTTAAAG
CCCGACTCCTCCAATTGGACATCACTTGCGGGAACATACGGGTACATAGCTCCAGAGTTG
GCTTATACAATGAGGGTAGATGAGAAATGTGATGTGTACAGTTTTGGGGTGGTAACATTA
GAAGTTTTCATGGGGAAGCATCCTGCTGATCTTCTTACATATCTGTCATCATCAACACCT
GTGCCAAATCATCAACAAATTTTACTTAAAGATGTGATAGACCACCGCCTCTCACCACCG
CGAAGCCGAACTGAGAAGGATGTAGTGAGTACTACAAAGGTAGCATTTGCATGCTTGAAT
GGCAATCCCCAACTTCGGCCAACCATGCAACAAGTTGCTCAAGCCCTTAGTGGTCAATCC
CTTGCATTGCCTAATCCTTTCTCGGGCATAAAAGTGGGAGAATTGTTGGGTCATGTAGTC
TGCAATGGCTAA
>EDWA@DN12043_c0_g1_i1
ATGGGAAAGTGGTCAAAACGTGTCGTTTTCTTGTTTCTTTGCTTATCAATTTGCCTCCAA
ATCCCATCAGTTTCTTCCTCTACTTCCCCTATTCTAGGAAATCAGGGTAACGAAGAATCT
TCAGCGGCAAGAACCTTTATGCAAGATGAGGATGCTCATGTAGTACATTGTTCAAGAGAA
AGGAGTAGAGCAGCATGGAAAGTAATTCAAGAGTATCTGATGCCCTTTGTGGAGCGAGAA
CAACACAAGATTTCAAGCGGATGTAGGCTTCACCCAGACAATGATTTGTACAGAGATCAG
GAACAGCACAAGCACCGTGTAGATATAAATGAATGGCGTTGTGGGTACTGTAGAAAGAAT
TTCTATGAAGAGAAGTATCTGGATAAGCATTTTGACAACAGACATTTTGATTTGCTGAAT
GCAAGTCACAGTAGGTGTCTGGCTGATCTGTGCGGTGCATTACATTGTGACCTTGTCATG
GATTCTTCGCCTCGCAAGACTAAGTGTAATCCTTCAGCTGCTACAAGGAATAAACATCTT
TGTGAGAGTCTTGCTGATAGCTGTTTTCCAGTCAGCAATGGTCCTGTGTCAGGCCGTCTT
CATGAATTCTTCTTGCGACAATTCTGTGATGCCCACACTTGCAGTGGAGGTCCAAAGCCC
TTTGCTAAAGGGAAAAAGAAGCGAAGAAGTATACTTTACATTATTTTATCCATTTTGACT
CTGATGCTGCTGCCGCTTTTCTACTTCTTCATTTACATGTACCAAAGGTAA
>EDWA@DN12045_c0_g1_i1
ATGGGAAGGCAATCGAGCGCGTGGATTACAAGCCAGCAGAAAAAGAGATGGCCACTGCTG
ATTCTGCTACTCCTTTCTCTATCAACGCTGTTAGCCTTCTTCATCAGATCCACCTTCGAT
TCTTGTAACAATGTCAGCCATTTCGTCCGGGAGGGACAAGACGAAGAAGGGGGCGCCCGC
AATGATGAAGCACCGACTCCAAATCCTCTCGATTTCATGAAGTCAAAACTCGTTCTCTTA
GTCTCTCACGAACTTTCCCTTTCCGGTGGGCCTTTATTGTTAATGGAACTGGCATTTCTG
CTAAGAGGAGTTGGCGCCGACGTTGTTTGGGTAACTAACCAGAAACTAACCGAATCTGAT
GACATCGTTTACACTTTAGAACACAAGATGTTGGATCGAGGAGTTCAGGTTTTATCTGCC
AGAGGTCAGGAAGCTGTGGACACTGCTCTTAAGGCTGATTTGGTAGTTTTGAATACTGCA
GTTGCTGGAAAGTGGCTGGATGCTGTTCTTAAAGAACATGTTGCTGAAGTTCTTCCAAAG
GTTCTCTGGTGGATTCATGAAATGCGAGGGCATTACTTCAAACTAGAATATGTTAAGCAC
CTCCCTTTTGTTGGAGGTGCCATGATTGATTCACATATCACAACAGTTTACTGGAAAAAC
AGGACAAAGGAACGATTAGGGATTAAAATGCCTGAAACATATGTTGTTCACTTAGGAAAT
AGCAAGGAACTAATGGAAGTAGCTGAGAATAAAGTTGCCAAGAGGATTCTTCGTGAGCAT
GTCCGTGAATCTCTTGGAGTGCGAAATGAAGATCTAGTCTTTGCTCTTATAAATAGTATG
TATTCTTTGTCTGCATTATGA
>EDWA@DN12046_c1_g1_i1
ATGCTTTGGGTAATGCGATTTTCTGGGTTCTTTTCAGCAGCAATGGTGGTGGTTGTTCTA
TCTCCTTCGTTCCAGTCATTTCCACCGGCTGAAGCCATCAGGTCCTCTCAACTCGACACC
CATCTCCGGTTACCTTCATATCAGGCGTCTACGTCTCTGCACTCACTGGATTATCGGTTT
TCTTTTCGAAAAGCCTCCGTATTTCGCAATGCCGAGAAATGTTGCTCCACCGGTCACGAA
ATCACCGGCGTTTGCCACCCTTCCTTAATCCACGTGGCCATCACTCTTGATGTTGAGTAC
CTCCGTGGCTCAATCGCCGCCGTTCATTCCATTCTCCAGCATTCGTTGTGTCCGGAGAAC
GTCTTCTTCCATTTCCTCGTCACCGATACCAATCTGGAAACCATTGTTTGGTCCACTTTC
CCTCAATTGAAGTTCAAGGTATATTATTTCGACCCCGAGATTGTACGGAACCTGATATCG
ACTTCCGTTAGGCAAGCTCTTGAACAGCCATTGAATTATGCGAGAAATTACTTAGCGAAT
CTGCTTGAGCCGTGCGTACGGAGAGTGATTTATTTGGACTCTGATCTAGTCGTCGTTGAC
GACATCGCTAAACTCTGGAGCACCAGCCTTGGTTCACGAACAATCGGCGTGCCGGAATAT
TGCCACGCCAACTTCACGAACTATTTCACGGCCGGTTTCTGGTCGGACAAACGGTTTTCC
GGGACTTTCATGGGGAGAAAGCCGTGCTATTTCAACACGGGG
>EDWA@DN12047_c0_g1_i1
AATCAAGCATGCCCCCAATGCAAAACCAGATACAAGCGCCTTAAAGGTTGCCCCCGTGTA
GAAGGGGATGAGGAAGAGGATGGTGATGACGATTTGGAGAATGAGTTTGATATAGCAAGC
CAAGATAGGAGAGATCCTCACCATATTGCTGCAGCCATGCTCTCTGCTCGATACAATATC
AATCATGGTTCCCGACCTCATGTTTCAGGGATAAGCACCCCGGCAGAGTTGGATGCTGCA
TCTGTTGCTTCAGAGATCCCTCTCCTGACATACGGTCAAGAGGATGCCGGGATTTCCTCC
GATAAGCATGCTCTTATCGTTCCTCCCTTTATGAGTCGTGGAAAACGTGTCCATCCAATG
CCAACTTCTGATCCTTCCATGACTTTACCACCTAGACCA
>EDWA@DN12048_c0_g1_i1
CAGCTTAATGGAAGCATTCCTGTGGAAATTGGAGGAGCTTATTCCCTGAAGGATCTTAGG
CTCAATGCCAATATCCTTGAGGGAAAAATTCCTACATCAATCGAGAACTGCACTTTGCTA
AGGACTTTGATCATTGCACAAAACAAGCTGAGTGGTCCAATACCTGCAGAAATTGGAAGA
CTGAGCGACCTAGAAAACGTGGACTTGTCTTCCAACAACCTTATGGGAATGTTGCCGAAG
CAGTTGGCCAATCTTCCCCGTCTCTTATCTTTCAACATGTCCCACAACAATTTACAAGGA
GAGCTACCTGGTGGTATATTTTTCAACACCATATCACCTACGGCTGTCTCCGGCAATCCT
TTACTCTGCGGCTCTGCAGTTAACAAATCTTGCCCCGCAGTTCTCCCGAAACCCATTGTC
CTAAATCCTAACACCACTGGTGATTCCGTGTCTGGTAAATTACCTCCGAATGTCGGTCAT
AGAAGGATAGTTCTTAGTATTTCTGCCCTCATTGCTATTGGTGCAGCTGCTTTCATTGTT
GTTGGAGTCATTGCCATTACTGTTCTTAATATCCGT
>EDWA@DN12048_c0_g1_i2
CAGCTTAATGGAAGCATTCCTGTGGAAATTGGAGGAGCTTATTCCCTGAAGGATCTTAGG
CTCAATGCCAATATCCTTGAGGGAAAAATTCCTACATCAATCGAGAACTGCACTTTGCTA
AGGACTTTGATCATTGCACAAAACAAGCTGAGTGGTCCAATACCTGCAGAAATTGGAAGA
CTGAGCGACCTAGAAAACGTGGACTTGTCTTCCAACAACCTTATGGGAATGTTGCCGAAG
CAGTTGGCCAATCTTCCCCGCCTCTTATCTTTCAACATTTCCCACAACAATTTACGAGGA
GAGCTACCTGCTGGTATATTTTTCAACACCATATCACCTACGGCTGTCTCCGGCAATCCC
TTACTCTGTGGCTCCGCAGTTAACAAATCTTGCCCT
>EDWA@DN12048_c0_g2_i1
ACTATTGGAGAGTTGAAGGCATTAGATGTTCTTGACTTGAGTCAAAATCAGCTTAATGGA
AGCATTCCTATGGAAATCGGAGGAGCTTACTCCCTGAAGGATCTTAGGCTCAATGCCAAT
ATCCTAGAGGGAAAAATTCCTACATCAATTGAGAAATGCACTTTGTTAAGGACTTTGATC
ATATCACAAAACAAGCTGAGTGGTCCAATACCTGTCGAAATTGGAAAACTGAGCAGCCTC
GAAAACGTGGACTTGTCTTTTAACAGCCTTACGGGAACGTTGCCAAAGCAGTTGGCCAAT
CTTCCCCGTCTCTCTTCTTTCAACATTTCCCACAACAATTTACAAGGAGAGCTACCTGCT
GGTAATTTTTTCAATGCCATATCACCTACGGCTGTCTCCGGCAATCCCTTAATCTGTGGC
TCCGTGGTTAACAAATCTTGCCCTGCAGTTCTCCCAAAACCCATTGTTCTAAATCCTAAC
ACCACTGGTGATTCCATTTCTGGTGAATTACCTCCAAATGTCGGTCATAGAAGGATAGTT
CTTAGTATTTCTGCCCTCATTGCTATTGGTGCAGCTGCTTTCATTGTTGTTGGAGTCATT
GCTATTACTGTTCTTAATCTCCGTGTCAAGTCATCAACATCCCGG
>EDWA@DN12049_c0_g1_i1
ATGGGCCTCTTAAAACTTGGGTTCCAGAATCAGCGCTTGCATTTCCTTCGCTTTATTCCC
CAATCTTTCAATGTCTCCACCCCAACATCATTTTGGGTGCAAAATCTGAACAACACCACC
CAGCACTCTGCTTTATCTTACACTCCCAGGAGCAAACCGGTAATAGCCAAGGCACTCAGT
ACTGAAGCAGCAGCTAAAGTACAACCGGCAAAAATGGTCAAAGCTATCACGGTTCATGAA
CTCGGTGGACCTGAGGTCCTTAAATGGGAGGATGTTGAACTTGGGGAACTCAAAGAGGGA
GAGATTCGTATTAAAAACAAAGCTGTCGGACTTAATTTCATCGATATCTACTTCCGTAAA
GGAGTTTATAAGGCTGCTACCATGCCCTTCACTCCAGGCATGGAAGCTGTAGGAGAGGTG
ATTGCTGTGGGACCTGGACTTACCGGCAGGAAAGTTGGAGATATTGTAGCTTATGCTGGT
ATTCCTATGGGTGCATATGCCGAGGAGCAGATTCTTCCTGCAGACAAAGTTGTGCCAGTT
CCTCCTTCGGTTGACCCTATTATCGCCGCATCCATCATGCTGAAGGGTATGACTGCGCAG
TTTCTAGTACGCCGTTGTTTCAAGGTTGAATCCGGACACACAGTTCTTGTTCATGCAGCA
GCTGGTGGGGTTGGATCTTTATTATGCCAGTGGGCAAATGCACTTGGTGCCACTGTCATC
GGAACTGTCTCAACCAAAGAGAAGGCGGCTCAAGCAAAGGAAGACGGATGTCACCATGTC
ATAATTTATAAGGAAGAGGATTTTGTTTCCCGTGTCAATGAGATAACATCAGGCAAGGGG
GTAGAAGTTGTCTATGATTCTGTAGGAAAAGATACCTTTCAGGGCTCCTTGGCATGTTTA
AAGCCTTGCGGCTACATGGTGAGCTTTGGACAGTCTTCCGGTACACCAGAACCGGTTCCA
TTGCCTGCACTTGGAGCAAAGTCTTTGTTCTTGACTAGGCCTTCCTTGATGCAATACACA
TCAACCCGGGATGAGCTGCTCAAAACTGCTGGGGAGGTGTTTGCTAACATTGCATCGGGG
GTTTTGCGGGCTCGGGTGAATCACAAATACCCTTTGTCACAAGCTGCACAGGCACATGAA
GACCTCGAGAATCGTAGAACATCTGGTTCAGTTGTGCTGCTTCCATGA
>EDWA@DN1204_c0_g1_i2
ATGGCGATGGAAACCCTAGACGAGAAGAAAACGGAGGAAGAGGAGTTTAAAGAGGAGAAA
ATGAAAGGAAACGGTGAGGAATGTAAGGAAGTTTCCGAAAAAGAAGCTTCTCAGCAAACT
GAGGAGAAAATGGACGTTGAAGAGAAAGAGGAAGAGGAGGAGGAAGAAGAGAGCGGAGAT
GATGGAACAGGAAGTGCTAAAGGTAGTGGTCGAAAGGGACGCTCAAGGAAACCCAGTCGA
GATTCGGTTGAGAAGAAAGAGCCTGTGACGCCGAGTAGTGATAGGCCTACAAGGGAAAGG
AAGGTCGTGGAAAGGTACTCAGCTCCTTCCGTTGCCAGGTCTTCCTCAGCCAAGCCCTTT
TCAATTGAAAAGGGTCACGGTACACAGCTGAAAGATATTCCGAATGTGGCTTTCAAGTTG
TCGAAGAGAAAAGCTGATGACAATCTGCAGATGCTTCATGTGATACTCTTTGGAAAGAAA
GCAAAGCCTTACAGTTTGAAGAGAAATATTGGCCAATTTTCGGGCTATGTTTGGGTTGAG
AACGAGCAGGAAAAACAAAAGGCTAAAGTAAAGGAAAAATTTGACAAATGTGTTAAAGAA
AAATTGGTTGATTTCTGTGATTTGCTGAATATTCCAATTGCAAAGGCCGCTGTAAGAAAG
GAGGAAATCTCTGCCAAATTACTGGAATTTTTAGAATCCCCCCATGCTACTACAGACATT
CTTCTTGCTGAGAAAGAACAGAAGAAGGGTAAAAAGCGTAAAGCTACACGAAGCAAAAAC
ATTGGTTCTAGGGAGGCATCTGATACATCAGCCAAGAAACGACAAAGAGCAGAAGGTGGG
GAAAAGCGTAAGCGTTCATCCAAAGCTGAGGAAGCTGAAGATGATGATAACGTTGAGTCT
CCTGTCTCTAGAGATGATTCTCATGAAGATGACGCTGACACTACTCCGAAAGAAGAGAAT
GATGATGAAGAGACTAAATCAGAGGAGGAAGTGCCCAAGAATTCTAGCAAAAAGAGTACT
TCAAAAAAGACTGCCACAGAGAGTCCCGAGTCAAAAAGCAAGGATATGCCCACATCTGGA
AAGAAGCTAGCCCCTGCAAAATCTAGCAAAAAATCTTCTGGATCAACTTCAAAGCAAGAT
GCTAACGAAGGTGGTGGAATTTCTGACTCTAAATCAAAGGGTTCCGCGTCAAAAAAGCCA
AGGGTTGAAAAGGAAAGCTCTAACGATGGTTCTGCCAAAGACGAGGTTTCTGGCAAGAAG
CAAACAAACAAGTCATCAGAAAAGGTTTCTGCCAAGTCGCAAGGTAAAGGAAAAAGTGGT
AAGAAACCTAAACCCGAGCCTAGCAGGGAAGAGATTCATGATGTAGTGGTAGATATTCTA
AAAAAAGTGGACTTCAACACTGCGACATTATCTGATATCCTTCGGCAACTGGGTACGCAC
TTTGATCTGGATTTGATGCACCGGAAAGCTGAGGTGAAGGATGTTATTACGGAAGTGATA
AATGACATGTCTGATGAGGATGAGGAAGGGGAAGAAAGCGAGGAGAATGATGATGCAGGC
GGTGGTGCCAATAAAGATGGTGATGGAGACGATGATTAG
>EDWA@DN1204_c0_g1_i3
ATGGCGATGGAAACCCTAGACGAGAAGAAAACGGAGGAAGAGGAGTTTAAAGAGGAGAAA
ATGAAAGGAAACGGTGAGGAATGTAAGGAAGTTTCCGAAAAAGAAGCTTCTCAGCAAACT
GAGGAGAAAATGGACGTTGAAGAGAAAGAGGAAGAGGAGGAGGAAGAAGAGAGCGGAGAT
GATGGAACAGGAAGTGCTAAAGGTAGTGGTCGAAAGGGACGCTCAAGGAAACCCAGTCGA
GATTCGGTTGAGAAGAAAGAGCCTGTGACGCCGAGTAGTGATAGGCCTACAAGGGAAAGG
AAGGTCGTGGAAAGGTACTCAGCTCCTTCCGTTGCCAGGTCTTCCTCAGCCAAGCCCTTT
TCAATTGAAAAGGGTCACGGTACACAGCTGAAAGATATTCCGAATGTGGCTTTCAAGTTG
TCGAAGAGAAAAGCTGATGACAATCTGCAGATGCTTCATGTGATACTCTTTGGAAAGAAA
GCAAAGCCTTACAGTTTGAAGAGAAATATTGGCCAATTTTCGGGCTATGTTTGGGTTGAG
AACGAGCAGGAAAAACAAAAGGCTAAAGTAAAGGAAAAATTTGACAAATGTGTTAAAGAA
AAATTGGTTGATTTCTGTGATTTGCTGAATATTCCAATTGCAAAGGCCGCTGTAAGAAAG
GAGGAAATCTCTGCCAAATTACTGGAATTTTTAGAATCCCCCCATGCTACTACAGACATT
CTTCTTGCTGAGAAAGAACAGAAGAAGGGTAAAAAGCGTAAAGCTACATCAAGCAAAAAC
ATTGCTTCTGCGGAAGCATCAGATGCATCAGCCAAGAAGCAACGAAGCACACCTCAAGAT
GGAGGAAAGCATAAGCGATCGTCGGAAGTTGAGGAAAAAGTTGAAGATGTTGAATCCCCT
GTTAGCAAAGACGATTCTCATGAGGATGATGCTGATACTACACTCAAAGAAGTGAGTGAT
GATGAAGAGACTAAATCAAAGGAAGAAGAAGAACCCAAGAAGTCAAGCGATAAAAGTACT
TCGAAGAAGAGTGCAGCAGATCGTCCAGATTCAAAACTCAAGAAGACATCAGCATCTGAA
AAGAAGGCTACCCCTACAAAATTGAGCAGAAAATCATCCGGATCAACTTCAAAACAAGGT
GCTAGTGATGATGGTAGGACTCCGGGCTCGAAATTAAAGGGTTCTGCATCGAAAAAACAG
AAGGTTGAAAAGGAAAGCCCTAAAGATGTTAGGTTTTCCACCAAAGAGAAGGTTCCCAGG
AAGAAGAAAACTACCAAATCACCAGCAAAGGTTTCTACCAAGTCTCAAGGTAAAGGCAAA
ATCGACAATAAGCCTAAACCAGAGCCTAGCAGGGAAGAGATTCATGATGTAGTGGTAGAG
ATTCTTAAAAAAGTGGACTTCAACACTGCAACGTTATCGGATATTCTTCGACAACTGGCT
ACGCACTTTGATCTGGATTTGATGCATAGAAAGGCTGAGGTGAAGGATATTATTACCGAA
GCGATAAATAACATGTCTGACGACGAAGAAGAAGGGGAGGAAAATGAGGAGAATGCTGAT
AAAGACGGGAATGGAGACGATGATGCTTAG
>EDWA@DN1204_c0_g1_i4
ATGGCGAAGGAATCCCTAGACGAGAAGAAAAATGAGCAAAAGGAGGCTACTCCGGTTAAA
GATAAAGAGGAGAAGGAGGAAGGAAACGGCGAGGAATGTAACGAGCCGGTTAAAGATAAA
GAGGAGAAGGAGGAAGGAAACGGCGAGGAATGTAACGAGCCGGTTAAAGATAAAGAGGAG
AAGGAGGAAGGAAATGGCGAGGAATGTAACGAGGTTTCCGAAAATGAAGCTTCTCAGCAA
ACTGCGGAAAAAATGGAAGTTGAAGAGGAAGATAAAGTGGAAGCGGAAGGAAAGGAAGAT
AAAGAGAAACAAGTGGAGGAAGACGAAGTAAATGAAGAGGAAGAGAAAGAGAAAGAAGTA
GAGGAAGAGGAAGAAGAGGTGGTGGAAGACGGATCCGAGGAGGGAGACGAGAGCGAAGAT
GAAGGGGCTAAAAGTGGTAAAGATAGTGGTCGAAAGGAAAGCTCAAGGAAATCTAGTCGA
TATTCGGCTGAGAAGAAAGACCCTGTGACACCGAGTAGTGATAGGCCTACAAGGGAAAGG
AAGGTCGTGGAAAGGTACTCAGCTCCTTCCGCTGCCAGGCCTTCCTCGGCCAAACCTTTG
TCAATTGAGAAGGGTCCTGGTACACAGCTTAAAGATATTCCTAATGTGGCTTTCAAGTTG
TCAAAGAGAAAAGCTGATGAAAATCTGCAGATGCTTCATGTGATACTCTTTGGAAAGAAA
GCAAAGCCTTACAGTTTGAAGAGAAATATTGGCCAATTTTCGGGCTATGTTTGGGTTGAG
AATCAGGAAAAACAAAAGGCAAAAGTAAGGGAAAAAATTGAAAAATGTGTTAAAGAAAAA
TTGGTTGATTTCTGTGATTTGCTGAATATTCCAATAGCAAAGGCCACTTTAAGAAAGGAG
GAAGTCTCTGCCAAATTACTGGAATTTTTAGAATCCCCCCATGCTACCACAGACATTCTT
CTTGCTGACAAGGAACAGAAGGGTAAAAAGCGTAAAGCCACACCAAGCAAAAACATTGGT
TCTGGGGAGGCATTAGATGCATCAGCCAAGAAGCAACAAAGAACACCCCAAAGTGGGGAA
AAGCGTAAGCGATCATCCAAAGCTGAGGTAGATAAAGATGATAATGTTGAATCCCCTGCC
TCTGGTGATGATTCTCATGAAGATGATGATGACACCACACCGAAAGAAGAGAATGTTGAA
GAGGCTAATTCAGAGGAGGAGGAAGAACCCAAAAAGTCTAGCAAAAAAAGTACAAAGAAG
ACTGCAACAGAGAGTCCTGAGTCAAAAAGCAAGGATAAGTCCACATCTGGAAAGAAGCTC
ACCCCAGCAAAATCTAGCAAAAAGTCTTCTGGATCAACATCAAAGCAAGATGCTCGCGAT
TCTGGCTCTAAATCAAAGGGTTCCGTGTCAAAAAAGCCAAAGGTTGAAAAGGAAAGCTCT
GCCAAAGACAAGGTTGCTGGCAAGAAGCAAACAAACAAGTCATCAGAAAAGGTTTCTGCC
AAGTCGCAAGGTAAAGGAAAAAGTGGTAAGAAACCTAAACCCGAGCCTAGCAGGGAAGAG
ATTCATGATGTAGTGGTAGAGATTCTTAAAAAAGTGGACTTCAACACTGCAACTTTATCT
GATATCCTTCGGCAACTGGGTACGCACTTTGATCTGGATTTGATGCACCGGAAAGCTGAG
GTGAAGGATATTATTACTGAAGTGATAAATAACATGTCTGATGATGAAGAGGAAGGGGAA
GAAAGCGAAGAGAATGCTGATACAGGTGGTGGTGGTGGTGATGGAGAAGATGATTAG
>EDWA@DN1204_c0_g1_i5
AAGAGAAACATTGGCCAATTTTCAGGCTATGTTTGGGTTCAGAATGAGCAGGAGAAACAA
AAGGCAAAAGTAAAGGAGAAAATTGAAAAATGTGTTAAAGAAAAATTGGTTGATTTCTGT
GATTTGCTGAATATTCCTATCATGAAGACCACTGTACGAAAGGAGGAAATATCTGCCAAA
TTGTTGGAATTTCTGGAATCCCCCCATGCTACAACTGACATTCTACTTGCTGACAAGGAA
CAGGGTAAAAAGCGTAAAGCTACATCAAGCAAAAACATTGCTTCTGCGGAAGCATCAGAT
GCATCAGCCAAGAAGCAACGAAGCACACCTCAAGATGGAGGAAAGCATAAGCGATCGTCG
GAAGTTGAGGAAAAAGTTGAAGATGTTGAATCCCCTGTTAGCAAAGACGATTCTCATGAG
GATGATGCTGATACTACACTCAAAGAAGTGAGTGATGATGAAGAGACTAAATCAAAGGAA
GAAGAAGAACCCAAGAAGTCAAGCGATAAAAGTACTTCGAAGAAGAGTGCAGCAGATCGT
CCAGATTCAAAACTCAAGAAGACATCAGCATCTGAAAAGAAGGCTACCCCTACAAAATTG
AGCAGAAAATCATCCGGATCAACTTCAAAACAAGGTGCTAGTGATGATGGTAGGACTCCG
GGCTCGAAATTAAAGGGTTCTGCATCGAAAAAACAGAAGGTTGAAAAGGAAAGCCCTAAA
GATGTTAGGTTTTCCACCAAAGAGAAGGTTCCCAGGAAGAAGAAAACTACCAAATCACCA
GCAAAGGTTTCTACCAAGTCTCAAGGTAAAGGCAAAATCGACAATAAGCCTAAACCAGAG
CCTAGCAGGGAAGAGATTCATGATGTAGTGGTAGATATTCTAAAAAAAGTGGACTTCAAC
ACTGCGACATTATCTGATATCCTTCGGCAACTGGGTACGCACTTTGATCTGGATTTGATG
CACCGGAAAGCTGAGGTGAAGGATGTTATTACGGAAGTGATAAATGACATGTCTGATGAG
GATGAGGAAGGGGAAGAAAGCGAGGAGAATGATGATGCAGGCGGTGGTGCCAATAAAGAT
GGTGATGGAGACGATGATTAG
>EDWA@DN12051_c0_g1_i1
ATGGATTCTCCTGAGCGTAGCAGTCGTAGTCACGCAAGACGTGATAGAGAGGATAGTTCA
GACTTGAAAAGTGATAGGGCGGCTGGGGAAGAAGAAGAATGGGAGGCAATTGATAGTAAG
AAGAAGCATAAGTCTAGCAAGTCTAGAAAGTCTAGCAATGTCGACGATGGTGAGGGAGTG
GAAAGCGGCAGTGGAAGGAAGTGGAGTTCTGGAGATAGAAGTGAGAGCCGTAAGAGACCA
GGTGCTTCCACTAGAGCTGATACTGATGAAGAGGATTGTGATGCACAAAAACCGTCCCGT
TCCAAGCAGATCAGGAGAAAACAAGAGGAAAGTTCCTTGGAGAAATTGAGTAGTTGGTAC
CAGGACGGAGAACCTGAAAGCAGGCAAGATGGTGCTGAGAAATCTTCTGGTAAAGGACAT
GTTTGGGCTGATGAGACTGATAGAAAGAAGGTGGCCTCGAAACTAAGTAAAACCAAAGAA
GAAAGGTCCAATGATGAAGTTGAGAAGTCACTTGATAGAGATTCTAGGTATTCAGAAAGG
AGGGAAAGCAACCGCGATAAGGGTCATGGCTCTTCTGAATTGTCAAGAAACTCTAGAAGA
AGATGGGATGAATCGGATGCTTCCAGGAAAGCCGAAGATAGTAGTTATGAAAAACCTGAT
CTGACCAGTGGGAAAGCTTCTGAACTGAAGTATGACAGTGCTAAAGAGAATAATGCTTCT
GCTAGAAATGAGCCTAGTGAGAGTAAAAACACTGCTGCTGATTCAAACAATGAGAAGGGT
GCCAAATCCAGCAGTAGGGAGGAGAGAAGAACTGATGCTGAGAAGAGCAAGAGCAAAGGT
CGATCTGATGCACTAGAAGAAGACAATAGGATGAGTCCATTGAATCGTGAAGACAGATCA
GGTAGGGAGAAAATTGAGAAGCACAGACAGCAGAGAACTCCTTCTGGTCGAGATGTTGAT
AGCCGAGAAAGGACATCTAATATGGATGATGATGGAGTAGCATCTATGAGGGATAAAAGT
TCAAGAGAAGGAGGGCAAACAAACAGGTCTAGGACCCCTGAGAGAAGTAGTAGGCGATAT
CAAGAATCAGAGCTCTCTGAGATGGATTTTGAAAGAAGCTCGGAACGCAAAACAAAAGAA
ATCGAAAGGGATGACAGATCCAAAAGCAGGGTTGATAATTGGAGTGACAGGAGTAGGGAC
CGAGAAGGTTCAAAGGAAAACTGGAAAAGGAGGCAACCGAGTAATAACGATAAAGAGTCC
AAAGATGGGGATCTTGCATATGATCGTGGTAGAGAATGGGATTTGCCAAGGCATGGCCGG
GAAAGGAATGAAAACGAAAGGTCTCATGGTCGGCCAGGCAATAGAAAAGATGGAAATCGA
GGTGAAGCTGTCAAAACGTCATCAAATTATGGAATCTCAAATTATAATTATGATGTTATA
GAGATCCAAACCAAGCCTCTTGATTATGGAAGAACTGAATCTGGATCCAACTTTCCCCGG
AAAACTGAAAGTGGTCAGCAGTCTGATATGAAGTCAGCCCCAAATGAGGAAGAGTGGGGA
TATATGCAAGAAAATAGAGGAAGGAGGAGTGATGCATATGGTTCTGGACCCTTGGATGAA
GATTCAAGGGACAAATATGCAGAGGAAAGTAATTCAACAAGAGATCCAAATGTACTGAAT
GACGAACTTGATTACAGTGGAGGGAGAGGGCGAGGCCAGAAGCTTACTTCATCTGGCCGT
GTGTTTGGTGGCCAAAATTCTGGTGCAGCATCTCAACCACCTTATGCGAACCAGGATGTA
GGTACTTTTGGCCGTGTTCCTCCTCAAGGTATGAAAGGGAGTAGGATAGGCAGAGGAGGA
AGAGGAAGGCCTTCAGGGAGAGACAATCAACAGATTGGTCTCCCAATGCCTATGATGGGA
TCACCGTTTGCCCATCTCGGGATGCCACCACCTGGACCCATGCAACAAATTAACCCTACT
ATGTCACCTGCTCCTGGCCCTCCAATTTCTCCAGGTGTCTTCATTCCACCGTTTTCCCCG
CCTGTGGTCTGGCCTGGGCCTCGAGCAGTTGATATGAATATGCTAGGTGTTCCACCTGGT
CTCTCTCCTGTCCCTCCTGGACCAAGGTTTCCTCCTAATATGGGAGGTCTGCCAAACCCC
GGTATGGACTTTAATCAGTCAGGACCTGGTAGAGGACCTTCAAATGTGTCGATGGCTAGC
TTTAATGGGGCAGGGCCAATGGGACGAGGAACACCATCTGAAAGAACATCTGGGGGGTGG
GTTCCTCCTAGAATGGGTGGTCCTCCTGGTAAAGCTCCTTCCAGGGGAGAACAAAATGAT
TATTCACAAAATTTTGTTGATACTGGTATGCGACCGCAGAACTTCATCAGGGAGCTAGAG
CTTACCAATGTTGTGGAGGATTATCCAAAGCTAAGGGAGCTTATACAGAAAAAGGATGAG
ATTGTAGCTAATTCTGCTTCTCCTCCCATGTATATGAAGTGTGACCTCCGTGAATTTGAA
CTGTCTCCCGATTTCTTTGGGACAAAGTTTGATGTTATCCTTATAGATCCCCCTTGGGAA
GAATATGTTCACCGGGCTCCTGGAGTTGCTGACCATATTGAATACTGGAAATTTGAAGAG
ATCATGAATCTTAAGATTGAGGCAATAGCTGACACACCATCCTTTATCTTCCTTTGGGTG
GGTGATGGTGTGGGCCTTGAGCAGGGTCGTCAATGCTTAAAAAAGTGGGGTTTCCGGAGG
TGTGAAGATATATGCTGGGTGAAGACTAACAAAACAAATTCAACTCCAAGCTTACGTCAT
GATTCTCATTCTATATTTCAGCACTCCAAGGAACACTGCCTGATGGGTATAAAAGGAACA
GTTCGTCGTAGTACTGATGGTCATATAATTCATGCCAACATTGATACAGATGTAATTATT
GCGGAGGAACCTCCTTATGGTTCAACTCAAAAGCCCGAAGATATGTATCGAATTATTGAG
CATTTTGCTCTTGGCCGCAGAAGGCTTGAGCTTTTCGGTGAAGATCACAATATCCGATCT
GGTTGGCTGACTGTTGGTAAAGGACTGTCCTCATCAAATTTTAATGCAGAGGCATATATT
AGAAACTTTGCTGACAAGGATGGGAAAGTGTGGCAAGGTGGGGGAGGACGGAATCCCCCG
CCAGACGCACCTCATTTAGTGAAGACAACCCAAGATATAGAGGCACTGCGTCCCAAGTCG
CCAATCAAGAACCAGCAGCAGATGCAACAGCAACAGTCGGCATCTATTTCCCTGGCATCC
AACTCCTCCAGCAGAAGACCTGCTGGAAATTCACCTCAGAACCCGGCCGTCCTAGGTTTG
AATCAGGACGGGTCAAGCTCTAACCCCTCAACTCCTGCTGCTTGGGCTTCACCGATGGAG
GCATTCAGGGGACGGGAAGGCGTAAACATGCCTTCAGATGATAGGATGTTTGATATGTAT
GGCTACGGTAGCCAGGCAAATGGGGAGTATCTGGATTTTGAGTCTCATAGACCAATGAAT
TTAATGTAA
>EDWA@DN12052_c0_g1_i2
ATGTTGGCCATTTCTTCTTCTTCTTGTTCATGTTCTACTGCTACTTCACTTCATCCGCTC
ACCTCTGCAACTCCCTCTCTGAACCCATCCTCTCTTTCTTTCTCTTCTCCTTACTCGTAT
CTTTCTCCTCTCTCATTTCGTCTCCATAGTAAAACCCATCATCTCAAGATTAGCCAAAAA
CCCAAGGGATTGAGGGTAAGTTGTTCAAAAAATGAACCCTTGAAAGTGATGATATCAGGT
GCCCCGGCATCAGGTAAAGGCACCCAGTGTGAGTTAATTGTACAAAAGTTTGGGTTGGTG
CATATATCAACAGGGGATCTCTTAAGAGCAGAAGTATCATCCGGGACTGAAATTGGAAAT
AAAGCGAAAGAATTCATGAATGCCGGACGTCTGGTTCCTGATGAAATTGTGACGGCTATG
GTTACAGCCAGATTATCACGTCCGGATGCTAAGGAGAAGGGATGGCTTCTTGATGGATAC
CCAAGGAGTTTTGCCCAGGCACAAAGTTTGGAAGAATTGAACATTAGACCAGATATCTAC
ATTGTATTAGATGTTCCTGATGAAATTCTAATCGACAGATGTGTTGGTAGAAGGCTAGAC
CCCGTGAATGGGAAAATTTACCATCTGAAAAGTTTCCCTCCTGACTCGGAAGAAATTAAA
GCAAGACTGGTTACCCGTGCTGATGACACGGAGGAGAAAGTGAAGTCACGACTAGAAATA
TACAAGCAAAATGCTGCAGCAATCTCCTCCACTTACAACAGCTTAATGAACAAGATTGAT
GGAAACCGTCCAAAAGAGACAGTTTTCAAAGATCTAGACTCCTTGTTATCTCAACTGCAG
AAGGATAAAGCAACAAAACCAGTGAAAGCAGTTCTTCAATCTGAGAGCCATTTAGACCAG
GCATCTTCAAACCAGGGAAAATGGAGAGGAATTCCAACTAGATTGAATAATATTCCTCAT
TCTAGAGAAATTAGGAATTATTTCTACGATGATGTGCTACAAGCCACACAGAGAGCTGTA
AATGATGGAAGAACTCGTTTGAAGGTGGAGATTAATATTCCAGAGCTAAATCCAGAAATG
GATGTTTACCGTATAGGTACATTGATGGAGCTAGTTCGAGAAATTGCGCTTTCGTTTGCT
GATGATGGAAAACGTGTGAAGGTTTGTGTCCAAGGCTCTATGGGACAGGGTGCACTTGCA
GGAATGCCCCTACAACTTGCTGGTACCCGAAAGATCTTGGAATTCATGGATTGGGGTAAT
GATGGTGCTATGGGAACATTTATCAATATTGGTTCAATAGGTGCCAAAGAGGTTGTTGAA
GAAGATGATATGTTCATCTTAGTGGCGCCTCAAAATGCTGTTGGGAATTGCATTATAGAT
GATTTAAAAGCGATGACCGATGCTGCTGGGAAACGTCCAGTTATACTTATCAATCCTAGA
CTCAAGGATCTGCCTGGTTCAAGTGGCATTATGCAAACTATGGGTCGGGATAAGAGACTG
GAGTACGCGGCTTCCTTCGAGAGTTGCTACTTTTTCAGGCTTCTTTATTATGCCGGAACC
CAATATCCAATCATGGGTGCAATAAGGTAG
>EDWA@DN12053_c0_g1_i6
ATGAAAAAATCATATTGGATTACCTGCAATGTTGAACCTGACATACAACACTTGTCTCTT
GATAGGAGAAGATTTCCGAGTAACTTGGTAGTTAGGCCTCGTGATCTAAATAGATTGCTA
GCTAATTTTCAATCATCACTTCAGGAAATTACCATCATTGCAACAGAGCTGACGCCCTTA
CCTTCTGATGCTGCAAATGAAATAGGTGGAAAAGCTGTTGAGCTTAGAAGCTATATAGAT
CCAACTAAAGAGAATGATTCCTCATTGCACACTCAACTCTGGATAGATCCTTCAGAAGAG
TTTGTGCAGTATACTCACACTGGAGATCCTGTAGATGTTACTTTTAGTATGAAGGAATTA
AAGGCATTCCTGACGTTTTGTGAAGGCTGCGAGGTTGACATACACTTGTTTCTTGACAAA
GCTGGCGAGCCGATTTTATTGGCACCAAAGTTTGGCCTGGATGATGGCTCTGTCTCAAAC
TTTGATGCTGCACTTGTACTTGCAACCATGCTTACATCACAGCTACATGAAGGCAATCTC
TCTGAACCTGTACAAGCAGCTACAACTGTACATAACCAGGCAGGGAGTGAAGCACAACAA
GAGAGGTCTAGGGCAAATGTTTCTGAGCATCCATCTGACCACACCAGAATATGGTCTGAC
CTCTCAGGAAGTGCAGCAAGAAGCGGTAATGGGGTTGAAGAAAGGCCGGATAAAAGACAG
CAGAACTTAAATGCTAGTGAACAGAGGGATATTCAAAGGATTAGCATGATGCAGATTACA
AAAGATGCACCGATTAGAGCGAATGCTCCTGCTGCTCCTAGTTTTACCGGTGGCCAAGTA
GAAAAGGTCCACGAGGCTGGGGCACAAGATAGGAGCCAGGTTAATGTGCACGGATTATCA
CAACGCCATCCAAGTAATTGGGTAGATGCAAATGAGGAGGAGGATGGGGATGATGAGAAC
GAATTATGTGTTCAGTCAACACCACCATATTATGAAGAACAGTAA
>EDWA@DN12053_c0_g3_i2
TCAGATGATTTGGCTCAAAAGGATTCTTTTTCTTTGCCACCAACCCTTGATTCCAATTCC
AGTTCATCACAGATTCCGAAGGGAAGAACTAGTTTTGTGACAAATGAGGATTTAGAACAT
TTGTGTAATTTAGTTGAAGAAAAAGATGGAGGCCCTGCTTGGATTCATATGATGAATTGC
TCTACTAAAACTATGTATTATCAAGCTTGGCAAAGAGATCTTGAGGCCGGACCTACGGAG
TACCGTAGCCGGACTGTTTTCGAAGATGCCACTCCCGAGATGGTGAGGGATTTCTTTTGG
GATGATGAATTTCGACCAAAGTGGGATAAGATGCTTGCTAGTACTGCAACTATGGAGGAG
>EDWA@DN12053_c0_g3_i3
ATGGCTTTGGTTTCGGTGTTTTTGGAGATTTTAAAGAAGCCCACAATTGGGGATGTTTTG
AGCGAGCTAGTGATTTTTATAGCTCCTATATGGGTTGCTGTAATTGTGGGTGTTTTGGTT
GGATGGGCATGGAAGCCAAAGTGGGCAAATATGGGCAGAGAAATGTTGATTGATTGTTCC
AGTTCTAAGGATTCAACTCCTGCATCTTCAGATTCTTCATCTTCAAGCTTTGGTTTCGTT
TCGAGCTTGAATTCGATCAAGTCTCAGTTTCCCAGTTTCATTTCTTGGATTTCAGATGAT
TTGGCTCAAAAGGGTTCTTTTTCTTTGCCATCCACCCTTGATTCCAATTCCAATTCATCA
CATATTTCGAAGGAAAATTCCAGTTTTGTGACAAATGAGGATTTAGAACATTTGTGTAAC
TTAGTTGAAGAAAAAGATGGTGGCCCGGCTTGGATTCATATGATGGATTGCTCTACTCCA
ACTATGTATTATCAAGCTTGGCAAAGAGATCTTGAGGCCGGTCCTACTGAATATCGTAGC
CGGAGCGTTTTCGAAGGTGCCACTCCCGAGATGGTGAGGGATTTCTTTTGGGATGATGAA
TTTCGACCAAAGTGGGATAAGATGCTTGCTAGTACTGCAACTATGGAGGAG
>EDWA@DN12054_c0_g1_i1
TTGGGGAAAAAATTGGAAATGAGAAACGGCCCACTTAAGTCTGAAGTGAGACGAGTAAAA
GAAGAGGTGGATAAGGATTCCCGTCTCTCTTCAAAGTGCTGCCGAAATTTAGGGTTTCTA
ATTTCAATCTCAATGGGTAGACAACTGGACCCCGATATCTGCGCTTGCATTGTTGAATTC
CTTGCCCGGGATTCAGTCGACGATGTGTTGTTGAAGAAACTCATCAAAGCTTTCCCGCCA
TTTACCCCTCATCCTTGCTTGGAGAAAGCGATGCTTCTCCGTTCCATCCAGCGTGAAATC
CAAGCCGGCGAGATTCCCGAGAAAATCCTCGACTATTTGGAGATGATAGAGCGCATCGAC
AGTGACCAAAGGCTCCCGATCCCCGACTCCATGAAGGAAGCTTACTGCGCCATCTTACTG
GATTGCACCGCCAAGTACTTGGCCGGAGGTCCGAACCCAAACCCGAACGACCGGTTCTCG
GATGCGGTTAACAGAATTTGGAGGGACCGAGTTGAAAATCTGGAAAGATCCGAGGCGTCC
AATTTGGTTTCCGACCGACTGAGAAACCTTGGGCGTCAAGTGGAGGCTACGTTTGAGGAC
GAGGAAGTGCGCCGCTGTTTAATCGCAATTAATACGCGAAAGGACGCCATACTTAGCCTC
AGGCTCTACATACGCGAAGCGTTTGCCTCGATGCAGCCGCCGGTTCTCGTAAGAGCATGC
TTGAGGTTCACATCACGCAAGTAA
>EDWA@DN12055_c0_g1_i1
ATGAAGATCACGTCGTTATTGGTATTGAAATGCCAACCGGAAGGATCCGATCCGGTAATT
CTAGCCAACGCTTCCGATGTTACCCATTTCGGTTACTTCCAAAGGTCAAGCATTAGGGAG
TTCATCGTCTTCGTCTCTCGAACCGTCGCCAAACGAACCCCTTCCGGCCAGCGCCAGTCC
GTCCAGCACGAAGAGTACATGGTACATTCTTACAACAGAAATGGACTTTGTGCAATTGGA
TTTATGGATGGTCACTATCCCGTCCGAAGTGCTTTTTCGCTTCTCAACCAGGTGCTAGAT
GAATATCAAAAAAGTTTTGGGGAATCATGGAGAGCTGCACAAGCTGATAGCACTCAAACT
TGGCCCTATTTGGATGAGGCTTTGACCAAGTTTCAGGACCCTGCTGAGGCTGATAAATTA
TTGAAAATTCAGAGGGAGTTGGATGAGACTAAAATCATCCTTCATAAAACTATTGATAGT
GTGCTTGCACGAGGTGAGAAGCTGGACAGTTTA
>EDWA@DN12055_c0_g1_i3
ATGAAGATCACGTCGTTATTGGTATTGAAATGCCAACCGGAAGGATCCGATCCGGTAATT
CTAGCCAACGCTTCCGATGTTACCCATTTCGGTTACTTCCAAAGGTCAAGCATTAGGGAG
TTCATCGTCTTCGTCTCTCGAACCGTCGCCAAACGAACCCCTTCCGGCCAGCGCCAGTCC
GTCCAGCACGAAGAGTACATGGTACATTCTTACAACAGAAATGGACTTTGTGCAATTGGA
TTTATGGATGGTCACTATCCCGTCCGAAGTGCTTTTTCGCTTCTCAACCAGGTAATGTAA
>EDWA@DN12056_c0_g1_i1
ATGGCGACTGCAACAATGAGCTTCAGTTTGGTGGGTGCTTTTAGGGGTCTTTCATTGTCT
TCAAGCTCCACGTCGTCGTTTTTGAAAGGCGAAGTGGGTCCCATTCCCAAAACGGCAACC
GTTTCGTTCCCGAGGGAACCACCGCTCCCTCTCACCATCGAATCGGCGCACAAAAAAGGG
GCCGGTAGCACTAAAAACGGTCGCGATTCCAAGGGGCAACGGCTCGGCGTCAAAATCTAC
GGCGACCAGGTGGCAAAGCCCGGCGCTATCATCGTTAGGCAACGCGGAACCAAGTTTCAT
CCAGGAAAGAATGTGGGGCTGGGAAAGGATCATACAATCTTTTCATTGATCGATGGACTC
GTGAAATTTGAGAAGTTTGGACCCGACAAGCAGAAGATTAGTGTTTACCCACGAGTCATT
CAGCCTGAGAATCCCAACAGCTATAGAGCAAGGAAGAGAGAGTACTTCCGGATGCGCCGC
GAGCTAAAGAAGGCAAAAAAGGAAGGAATTCTACTTCAACCCGAACTTGTGCTCGCTTCA
GCTAATGATGCTATGCATGGTAATCCTGTTTGCTGA
>EDWA@DN12056_c0_g1_i2
ATGGCGACTGCAACTATGAGCTTCAATTTGGTGGGTGCATTTGGGGGCCTTTCTTTATCG
TCAAGCTCCACGTCGTCGTTTTTGAAAGGCGAAGTGGGTCCCATTCCCAAAACGGCAACC
GTTTCCTACCCGAGGAAGTCCCCGTTCCCTCTGACAATCGAATCGGCGCACAAAAAGGGA
GCCGGTAGTACTAAAAACGGCCGCGATTCCAAGGGTCAACGCCTCGGCGTCAAAATCTAC
GGCGACCAGGTGGCCAAGCCCGGCGCTATTATCGTTAGGCAACGTGGAACCAAGTTTCAT
CCAGGGAAAAATGTGGGACTTGGAAAGGATCATACAATCTTTTCATTGATTGATGGACTT
GTGAAATTTGAGAAGTTTGGACCTGATAAGCAGAAGATTAGTGTTTACCCACGAGTAGTT
CAGCCTGAGAATCCTAACAGCTACAGAGCAAGGAAGAGAGAGTACTTCCGGATGCGCCGC
GAGCTAAAGAAGGCAAAAAAGGAAGGAATTCTACTTCAACCCAAACTTGTGTTCGCTTCC
GCCGATGATGTTACAGATGGTAATCCTGTTTGCTGA
>EDWA@DN12056_c0_g3_i1
ATGATGGGAAAATTGAAGGAAAGGTTTCAGGCTTTTGTGAACAATAGATGGCTGGTTTTT
GTGGCTGCAATGTGGATACAATCTTGTGCTGGGGTTGGGTACATATTCGGTAGCATATCA
CCCGTGATCAAGACTTCTTTGAATTACAACCAAAAGCAGCTTTCAAAGTTGGGTGTGGCC
AAAGATATTGGAGACAGTGTTGGCTTCCTGGCTGGGCCTTTATCTGAGATACTGCCCTTA
TGGGGTGCCTTGCTTGTTGGTGCTTTGCAGAACCTTATTGGTTATGGTTGGATTTGGTTG
GTTGTTACTGCCAGAGTTCCTGTTTTGCCTTTGTGGGCTATGTGCATCTTAATATTTGCG
GGAAGCAACGGTGAAACCTACTTCAATACAGCTGCTCTGGTTTCTTGTGTGCAAAACTTT
CCCAAAAGCAGGGGTCCGGTGGTAGGGATACTCAAGGGCTTTGCTGGTTTGAGCGGTGCG
ATTTTGACTCAGATATACACAATGATCAATTTCCCGGATCAAGCATCTTTGATATTCATG
GTTGCAGTCGGGCCAGCAATGGTAGTTGTTGCTCTAATGTTCATTATCAGACCTGTTGGA
GGTCACAGACAAGTCCGTCCGTCCGACGGTTTAAGTTTTACATTTATTTATAGCGTGTGC
CTTCTATTGGCTGCTTACTTGATGGGAGTCATGCTTCTGGAAGATCTTGTTACTGTGAGC
CACACTTTAGTCATAATTTTTACAGCCATTTTGTTCTTTCTTCTTATCATTCCTATTGTT
ATTCCTATTATATTGAATATCTCCGAAGAGCCTAGACATCCAGTGGAACAAGTTCTTCTA
CCAAAGCCAGAGCAACAAGAAGCCGGGAAATCCGAACAGGGTGTTCAGGAACAGGAAGTG
ATACTCAGTGAAGTGGAAGATGAGAAACCTCAGGAAGTAGACTTGCTTCCAGCAGCAGAA
CGGCAAAAAAGAATCGCTCAGTTGCAAGCAAAACTTTTCCAAGCCGCTGCTGAAGGAGCA
GTAAGGGTGAAGAGAAGGAGAGGTCCTCATAGAGGAGAGGACTTTACACTGACGCAGGCT
TTGATCAAAGCAGACTTTTGGCTTATATTTTTCTCTCTTCTATTAGGTTCGGGATCGGGT
TTGACTGTCATAGATAATCTTGGTCAGATGAGCCAGTCTTTGGGGTATGATAATACTCGT
ATATTTGTATCCATGATTAGCATTTGGAACTTTCTTGGTCGTGTTGGTGGGGGTTACTTC
TCAGAGATTGTAGTGAGGGATCATGCTTATCCAAGGCCAATAGCCATTGCTGTTGCTCAG
CTTGTTATGGCCGTTGGCCATGTCTTCTTTGCTATGGGATGGCCTGGAGCCATGTACATT
GGTACTTTGTTGATAGGGCTTGGCTACGGTGCCCATTGGGCAATTGTGCCAGCTGCCGCC
TCTGAGTTGTTTGGCTTGAAAAAGTTTGGGGCTCTGTACAACTTCCTCACGCTGGCAAAT
CCCGCAGGTTCACTTGTCTTCTCAGGTGTAATTGCTAGCAGTATCTATGACCATGAAGCA
GAGAAGCAAGCTCATCTACATAATATCCAGCCACAGATTTCAGGCTTAAGATTCTCGGGG
TTGTTTGGTCAGGATGAACCGCTCAAGTGTGAAGGTTCTATATGCTTCTTTCTGACTTCC
ATGATCATGTCAGGATTTTGTATCGTTGCAGCCGTTTTAAGCGTAATACTTGTGCACCGT
ACTAAGACTGTTTATGCCCATCTGTATGGAAAGCCTCACACTTGA
>EDWA@DN12056_c0_g3_i2
TTGTGGCTTATCTTTTTCTCTCTGTTGTTAGGTTCAGGATCAGGATTGACAGTTATAGAT
AATCTTGGTCAGATGAGCCAGTCTCTCGGGTACGATAATACTCACATTTTTGTATCTATG
ATTAGCATTTGGAACTTTCTTGGTCGTGTTGGTGGGGGTTACTTATCAGAGATCATTGTG
AGGGATTATGCTTATCCGAGGCCGATATCTATGGCTGTGGCCCAGCTTGTTATGGCTGTT
GGTCATGTCTTCTTTGCTATGGGATGGCCTGGAGCAATGCACATTGGTACTCTGTTGATA
GGGCTTGGCTATGGTGCACACTGGGCAATAGTGCCAGCTACTGCCTCTGAGTTGTTTGGC
TTGAAAAAGTTCGGTGCCCTCTACAATTTCCTCACGTTGGCCAATCCGGCAGGTTCACTG
GTCTTCTCTGGTGTAATTGCTAGCAGCATTTATGACCGTGAAGCAGAGAAGCAAGCTCAT
CAACATCATATCCCGACTCAGATTTCGGGTTCAATTTTGTCAGGGATGTTTGCCGCAGAT
GAACCTCTTAAGTGTGAAGGTTCTATATGCTTCTTTCTGACTTCCATGATTATGTCAGGA
TTCTGCGTCATTGCAGCTGTCTTAAGCTTGATACTTGTGTATCGTACCAAGATTGTTTAT
GCCAACATTTACGGAAAATCTCGCACTTGA
>EDWA@DN12058_c0_g1_i3
ATGCAATCGGAGAACTCGGAGCTCTACCGTTTTCTGGCGCAAAACATTGATGGAAATGGA
TCGTCCTATGGCTTTTCTTCTGTCGGTTCCGATTTTCAGATCATGCAAAGCTTTTCTAAT
TCCTCCACCACCAACGCCACGTACTACCCCCTGGAGATGTCTGGAGTTACTAGAGAAACG
CCGCCGCAGGATAGAGCTGTTGCGGCCTTGAAGAATCACAAAGAAGCCGAGAAAAGGAGG
AGGGAAAGGATTAACTCTCATCTCAACAGGCTTAGGAGCCTTCTCCCATGTAACTCCAAG
GTTTCGAAACAGCAGCTGCAGTTTAATGAAAACACACATTCCTTACTTTTTTTCTAG
>EDWA@DN12059_c0_g1_i9
ATGATGGCGACGAATTCCTTCAAGAACCCGATTCTTCCGATTTCGGATCCGCCCATAGAC
AAGGAAGAAGAAAAGGAAAGGTTTCTCAAAAGAGGAGATGATCGGCTTTTCAAGGGATCC
GCCATGACCAAAAGAGGAGCCCACGCCGCCGTCTATTACATGACTTGCGCTGTGCTTTTG
ATACTCTTCAATAAAGCAGCTTTATCTTCTTATGGTTTCCCCTGTGCCAATGTAATTACA
CTCTTTCAGATGATAAGCTCGTGTACTTTTCTCTATGCACTGAGACGGTGGAAGGTGATA
TCTTTTGCAAACAATGATTCTTTAACCATTTCTGATGGCAATACGAGTTTGGTTCCCATT
AAGACGTTGATCCATGCCCTTCCTCTTGCAGGAACCTATTTGCTTTACATGCTAGTCACG
GTTGAGTCTGTACGCGGTGTGAATGTTCCCATGTACACTACACTTAGGCGGACTACAGTT
GTCTTTACAATGATTGTGGAGTTTCTTCTCGCAGGACAGAAGTATTCATCATCTATAGTT
GGAAGGTAA
>EDWA@DN1205_c0_g1_i1
ATGGCGCATGTTCAAGCTCAGGGGCAAAGTGGCGGCGGCGTTAACAGTGGTTCCGGCGGA
GCCAATAACCAGTTTGTAACGTCGCTGTATGTTGGGGATTTGGATCCCAGTGTTAATGAG
ACTCAGCTTTACGAGTTCTTTAACCAGGTTGGGCAGCTGCTTACGGTTCGCTTGTGCACG
GATCTGTCCACCCGAAGGTCTCTTGGTTATGGTTATGTCAACTATGGCAATCCCCAAGAT
GCTGCAAGGGCATTGGAGCTTCTGAACTTCACTCCTCTGAATGGAAAGCCGATCCGGATT
ATGTATTCGAACCGTGACCCTAGTCTTCGTAGAAGTGGTGCAGGGAATATATTTATCAAG
AATTTAGATAGG
>EDWA@DN1205_c0_g2_i1
ACATCCGAACTTATATTACTACTTTTTGTTGTCCAAATTTCGGTCCCGTGTTGCCTTAGC
AGCTACTCTGTTCAAAACCCTCTCTTTTCCTTCCCTTTTTCCATTTCTTCAACCTCATCT
TCTCACGCGCCGCCGCCTACTCTTCCACCGGCGGGAAATATCTATTCCCTTTCCTTTCCC
TTCCCTCTCCTCCCATTTCGAAAAAAGACCAAAAAAAGTACAAAAAGGAAAAGAAAGTTT
GCTTCTTTAGGAAAGGTTTTATCAAAGCACTTGAGATTTTTAGTTTACCCTAATTTTATT
TACTATATTTGCTCTTTGGGTTTTGTTTGTTTAATTACAAAGAGGAGAGGGAAGAAAGAA
AATTCCCAAAAAAAAGAAGAAAAAAAGGGTTTTTTTTGGGTGTGGTGTTTTTAA
>EDWA@DN12060_c0_g1_i1
TTGCCCAAGAGAAAATTCACTGACTTCTCTATGGTTCGGAAGGAAATCCAAGATGAAACT
GATAGAATGACTGGGAAATCAAAACAAATTTCTCATGTTCCGATTCATCTCAGTATCTAC
TCGCCTATTGTTGTCAACTTAACATTAATTGATCTGTCTGGTTTAACAAAGGTTGCTGTA
GATGGACAACCAGAAAGTGTTGTTCAAGACATAGAAAGCATGGGTCGTTCATATGTTGAG
AAGCCAAACTGCATCATTCTGGCCATAACTCCAGCTAATCAAGACATAGCGACATCTGAT
GCTATGAAGTTGTCTAGAGAAGTAGATCTGACAGGTGATGGGGAAGACTTTGCTTCACAA
AAGAGTTCCAGTTCTGCAATCCCTCCCTTGGTGGATTTGTCACAAGCCCCGGATAACCTA
TTCGAGAGTTATCCGGATACGCCATGA
>EDWA@DN12063_c0_g1_i3
TCCACAATTTCAGAGATTGAGTTGATGAAGGAAAGATTTGCAAAATTGCTGCTTGGTGAA
GATATGTCAGGGTCTGGAAATGGTGTTTGCACTGCCTTGGCTATTTCAAATGCCATCACC
AATCTTTCTGCTGCCTTATTTGGGCAAATATGGAGGTTAGAACCAATACCTCATGAGAAG
AAAGCAATGTGGCGAAGAGAGATGGAATGGTTTCTTTCCGTTAGCGATCACATTGTCGAG
TTGATACCATCTTCGCAGACATTCCCGGACGGAAGCAAGCTTGAGGTCATGACTTGCAGG
CCCCGGTCGGATCTTTACGTTAACCTCCCAGCTTTAAGAAAATTGGACAACATGCTTCTC
GAGATATTAGATAGTTTTGTTGGTGCAGAGTTCTGGTATGTTGACCAAGGGATTCTAGCT
CAGCAGGCTGATGGATCGACCCCTTTCCGGAAAGCTCTTCAGCGTCAAGAGGAGAAATGG
TGGCTTCCCGTGCCTCGGGTGCCACCGGGAGGCCTCGATGAAAATTCAAGGAAGGAGTTG
CAGCATAAGCGTGATTGTGCAAAGCAGATCCTAAAAGCTGCCATGGCTATCAACAACATT
ACTCTAGCTGACATGGAAGTCCCTGAATCATATTCCGAATCTCTTCCAAAGAATGGCCGA
GCGAGCTTAGGAGATCTTATTTATCGCTATATTTCATCCGATCTGTTTACGCCTGAATGT
CTTCTCGATTGCCTTGATTTGTCCTCTGAGCATCAAACTATCGAAATTGCCAACCGAGTG
GAAGCCTCGATATATCTGTGGCGCAGAAAAACCAATCCCAAACCTGTCCACAACACAGCT
CGCTCTAGTTCGAAGTCGTCCTGGGACATGGTGAAGGACCTAATGGTTGATGGTGAAAAG
AGAGAAATACTTGCAGATCGAGCTGAGAGCCTACTTGTTTGCTTGAAGCAGCGGTTCCCG
GGTTTTCCCCAGACCAGTTTAGATACGAGCAAGATTGAGTACAACAAGGATATCGGAAAA
TCCATTCTGGAAAGCTACTCTAGAGTTTTGGAGGGCCTGGCATTTAACATTGCGGCGCGT
ATTGATGATCTGCTTTATGTGGATGATTTGACCAAGCATTCAGATCAGTTCTCTTCACCG
AACAAAGTTGGTGTAACTGGTCGCAGAAGTCTTTCGAGTCCGTACTCCATGCCCTTCTCA
AGCACTTGTTATAGAACTGCATTTACAACTCCAAAATTTTCACCAGCACATCTAGTTAGC
CCTGCAAAGGGAGAAAGACCACAGCATGGGATGGGTGTGAAAAAGGCCTTGTTGACAGAT
TATCTTAGTATTGATTTAAGAGACAAAGAATACAGTAATTCAAACCAAGAAACAGAATCC
GGTTCAAGCATAGCTCGAGAAACATCGGTATCATTTGAATGTCTAGACGAGGCAGCCAGC
CTACCAAAACAGGAGCCATCCGACCTATATCCAGAGAAAGAGCCCTGGGGTTGCACCTCG
TGA
>EDWA@DN12063_c0_g1_i4
ATGCCGTGTTCCTTGCTGTGGTTTCAGGTCATGACTTGCAGGCCCCGGTCGGATCTTTAC
GTTAACCTCCCAGCTTTAAGAAAACTGGACAACATGCTTCTGGAGATATTAGATAGTTTT
GTTGATGCAGAGTTCTGGTATGTTGACCAAGGGATTCTAGCTCAGCAGGCTGATGGATCG
ACCCCTTTCCGGAAAGCTCTTCAGCGTCAAGAGGAGAAATGGTGGCTTCCGGTGCCTAGA
GTGCCACCGGGAGGCCTCGGTGAAAATTCAAGGAAGGAGTTGCAGCATAAACGTGATTGT
GCAAACCAGATCCTAAAAGCTTCCATGGCTATCAACAACATTACTCTGGCTGACATGGAA
GTCCCCGAATCATATTTCGAATCTCTTCCAAAGAATGGCCGAGCGAGCTTAGGAGATCTT
ATTTATCGATATATTTCATCCGATCTGTTTACACCTGAATGTCTTCTTGATTGCCTTGAT
ATGTCCTCTGAGCATCAGACTATAGAAATTGCCAACCGAGTGGAGGCCTCGGTATATCTG
TGGCGCAGAAAAACCAATCCCAAACCTGTCAACAACACAGCTCACACTAGTTCAAAGTCG
TCATGGGACATGGTCAAGGACCTAATGGTTGATGCTGAAAAGAGGGAAATTCTTGCAGAT
CGAGCCGAGAGCTTACTTCTTTGCTTGAAGCAGCGGTTCCCGGGTCTTCCCCAGACCACC
TTAGATATGAGCAAGATTCAGTACAACAAGGATATCGGAAAATCCATTCTGGAAAGCTAC
TCAAGAGTTTTGGAGAGCCTGGCATTTAACATTGTGGCGCGTATTGATGATCTGCTTTAT
GTGGATGATTTGACCAAGCATTCCGATTCGTTCTCTTCCCCGGCCAGAGTTGGTGCAACT
GGCCGAAAGAGTCTTTCAACTCCATACTCGGTGCCTTTCTCAAGCACTCCTTACAGAACT
GCATTTACAACTCCAAACTTTTCACCAGCACATCTAGTTAGCCCTGCAAAGGGAGAAAGA
CCACAGCATGGGATGGGTGTGAAAAAGGCCTTGTTGACAGATTATCTTAGTATCGATTTA
AGAGATAAGGAATACAGTAATACAAACAAAGAAACAAAATCAGGGTCAAGCATAGCTCGA
GAAACAACGGCATCGTTCGAATTTCTAAACAAGGCAGCAAGCTCACCAAAACAGGAGCCA
TCCCCTGAGAAACAGCCCTGGGGTTGCACACCATGA
>EDWA@DN12064_c0_g1_i1
ATGAACGCGAGGCGAGCAATTGCGGGGATCTTCGCTCCAGCGAGACAGGGAATCAACTCG
TTGAGTCATGACCCGAGTCAGTTTCAGCAAATGAGAGGGATAAGGGTGCAGGTAAGGAAC
GGGAACTTGGAGCACGCGTTGACGGTGATGCAGCGGGTGATGCAATCCAGCGGAATCGAA
CGGCTGATAAAGCAGGAACAAACTCATCACTTGAAGAATTCTGAGAAGCGGATTTTGGCT
CGCAAGAATTTGGAGCGTAAGATCCGATCGCAGGACCACGCTCGCAAGCTTCAAATGATC
CTCGTCAAGAAAGTCAGGGGTCTGTGA
>EDWA@DN12065_c0_g1_i2
ATGAAGAAAATGATAGCCCTCGGTTTCGAAGGATCAGCCAACAAAATTGGTGTTGGTGTT
GTGACTTTGGACGGCACCATTTTGTCGAACCCTCGTCACACTTACATTACTCCGCCCGGC
CAAGGTTTCCTTCCACGGGAAACTGCTCAACACCATCTCCAACATGTGCTCCCACTGGTT
AAGTCGGCTTTAAAAGAGGCCCAGATAACCCCTGATGACATCGACTGCCTTTGTTACACT
AAGGGTCCTGGTATGGGTGCACCATTACAAGTGTCCGCCATTGTTGTTAGGGTTCTTTCG
CTGCTATGGAAGAAGCCAATTGTTGCGGTTAACCACTGTGTTGCGCATATTGAGATGGGA
AGGATTGTTACTGGGGCAGATGGTCCCGTTGTGTTGTATGTTAGCGGTGGGAATACTCAG
GTTATTGCGTATAGTGAAGGGCGGTACAGAATCTTCGGAGAGACTATTGATATTGCTGTT
GGGAATTGCTTGGATCGGTTTGCTCGAGTTTTAACTCTCTCAAATGATCCAAGCCCTGGA
TATAACATCGAGCAGCTAGCAAAGAAAGGTGAGAAGTTTATCGATCTTCCGTATGTGGTG
AAAGGGATGGATGTTTCCTTTAGTGGAATATTGAGCTACATTGAAGCTACTGCTGAGGAG
AAGCTCAAAAATAACGAATGCTCCCCTGCGGATTTATGCTACTCGCTTCAGGAAACTCTA
TTTGCAATGCTTCTGGAGATTACGGAACGAGCGATGGCTCATTGTGACTCGAAAGATGTT
CTCATAGTTGGTGGTGTGGGTTGCAATGAGCGGTTACAAGAGATGATGCGGACAATGTGT
TCTGAACGAGGTGGAAGATTGTTTGCTACTGATGATAGGTACTGCATTGACAATGGAGCA
ATGATAGCTTATACGGGTCTCCTTGCCTATGCCCATGGGTCCACAACACCACTCGAGGAG
TCGACATTCACTCAGCGGTTCCGGACCGATGAGGTGCACGCAATCTGGAGGGAGAAACAG
GAATCTAGTGACTCAAGTGGTCTTGTGGACGGAGGAAATTAG
>EDWA@DN12065_c0_g1_i3
ATGGAGAAAAAGATGATAGCCCTTGGTTTCGAAGGATCAGCCAACAAGATTGGTGTTGGT
GTTGTGACATTAGACGGCACCATTTTGTCGAATCCGCGTCACACCTACATTACTCCACCC
GGACAAGGTTTCCTTCCGCGGGAAACTGCTCAACACCATCTCCAACATGTGCTCCCACTG
GTTAAGTCGGCTTTAAAAGAGGCCCAGATAACCCCTGATGACATCGACTGCCTTTGTTAC
ACTAAGGGTCCTGGTATGGGTGCACCATTACAAGTGTCCGCCATTGTTGTTAGGGTTCTT
TCACTGCTATGGAAGAAGCCCATTGTTGCGGTTAATCACTGTGTTGCACATATTGAAATG
GGAAGGATTGTTACCGGAGCAGTTGATCCTGTTGTGTTGTATGTTAGTGGTGGGAATACT
CAAGTTATCGCGTATAGTGAAGGGCGATACAGAATCTTTGGAGAGACTATTGATATTGCT
GTCGGGAATTGCTTGGATCGGTTTGCTCGAGTTTTAACTCTCTCAAATGATCCAAGCCCT
GGATATAACATTGAGCAGCTAGCAAAGAAAGGTGAAAAATTTATAGATCTTCCATATGTG
GTCAAAGGGATGGATGTTTCCTTTAGTGGAATATTGAGCTACATTGAAGCTACTGCTGAG
GAGAAGCTCAAAAATAACGAATGCTCCCCTGCGGATTTATGCTACTCGCTTCAGGAAACT
CTATTTGCAATGCTTGTGGAGATCACTGAACGAGCGATGGCTCATTGCGACTCAAAAGAT
GTTCTCATAGTTGGCGGTGTGGGTTGCAATGAGCGGTTACAAGAGATGATGCGGGTAATG
TGTTCCGAACGGGGTGGGAGACTGTTTGCTACCGATGACAGGTACTGCATTGACAATGGA
GCCATGATAGCGTATACGGGTCTCCTTGCCTATGCTCATGGGTCCACAACACCACTTGAG
GAGTCTACATTCACTCAGCGGTTTCGGACTGATGAGGTGCACGCAATCTGGAGGGAGGAA
CAGGAGTCCGGTGACTCGAGTGGTCTTGCAGACGTAGGAAAGTAG
>EDWA@DN12066_c0_g1_i4
ATGGTGGTCTATACAAAGGCAATGTTGGGTTTCCTGGTCTTTACTGGTTTGCTGCTTCCT
TTGGTACTTGCAGATTGCCCCTTAGATATGAGTGCATCAAATTTTACTCTTGTGGCTTCT
TTATGCTCAAATAAAAACGAAAGAGGAAAGTGTTGCCGCTATATGAATGCTTTCATTGCA
TTTTCCGTTGCTCGTTATGCAAATGTGACAGGCAACCTAGGAGTTACCTCAGATTTATCT
GACATCTGTATCCACTCCATATTGCAAACCATGCAGCTGTATGGAGTCCCACGAAATGCC
ACAAATTTCTGTGGGTTTGGCATGAAGATTCCCGTTAGTTATAACTGTAGGGATTGGACA
ACTGTAGCACAAATGCTCGAGTCTCCAGAATTTATGGATGTCACTGTGAACTGCAAACTG
CCACTATTACATGAAAAAAAATGCCGAAAGTGTTTAAATGCTGGCATCAACTATGTCCAT
CATCTAGTTGGATCTCAAGATAATATGACATTGAGTACTTGCCGAGATGCGACCTTTGCT
GCAGTTGCGAGCCGTGTTGACAACATTTCAGCTGTTGAAATCGCAAGTTGCTTCTTTCAA
GTTGAGGGATTTAGTCTCTCACCAGTTTCAGGGTCACCTCCGTCTCCGCCTGCCCCGAAG
GCTTCTCCTAGTCCACTGATTGCTGCTGCACCAAGTCAACTCATAATGGGGGTACCTCCG
AACCAGAAACACCATGATTACCACCTAATTTCTATTCTTGGCGTTGGCATAGCAGTTATG
GTAGCTGCCGTGATGATGCTTATAGTTTTGTTAGTCTTGATTCGTAAGAAAAGCAGAGAG
TTGGAGGATTCTGAGAGTACAAAAAAGAACTCTTCAAAACTCTTTCCTACACGTAGGCCC
ATGCATAAATTCCAGGAAGGTACTTCGTCAATGTTTCGGAAATATAGCTACAAGGAAACA
AAAAGGGCAACTTGCAGTTTTAGCACCGTCATTGGACGTGGAGGGTTTGGGACGGTGTAC
AAAGCTCAATATAGTGATGGATCATTGGTAGCTGTGAAGCAGATGAACAAAGTCTCAGAG
CAAGGAGAAGACGAATTTTGCCGAGAGATAGAACTTCTTGCTAGGTTACACCATCGGCAT
CTAGTTGCTCTAAGAGGATTTTGCCTTAAAAAGCACGAGAGATTTCTAATGTACGAGTAC
ATGTCAAATGGAAGCCTAAAAGATCATCTTCATTCCCCCGGCAAAACCCTACTGAGTTGG
GAAACCAGAATACAGATTGCCATTGATGTGGCTAATGCTTTGGAGTATCTTCATTTTTAT
TGTGATCCACCTCTTTGCCACAGGGACATCAAATCAAGCAATATTTTGTTGGATGAGAAT
TTTGTTGCAAAG
>EDWA@DN12066_c0_g1_i7
ATGGTGGTCTATACAAAGGCAATGTTGGGTTTCCTGGTCTTTACTGGTTTGCTGCTTCCT
TTGGTACTTGCAGATTGCCCCTTAGATATGAGTGCATCAAATTTTACTCTTGTGGCTTCT
TTATGCTCAAATAAAAACGAAAGAGGAAAGTGTTGCCGCTATATGAATGCTTTCATTGCA
TTTTCCGTTGCTCGTTATGCAAATGTGACAGGCAACCTAGGAGTTACCTCAGATTTATCT
GACATCTGTATCCACTCCATATTGCAAACCATGCAGCTGTATGGAGTCCCACGAAATGCC
ACAAATTTCTGTGGGTTTGGCATGAAGATTCCCGTTAGTTATAACTGTAGGGATTGGACA
ACTGTAGCACAAATGCTCGAGTCTCCAGAATTTATGGATGTCACTGTGAACTGCAAACTG
CCACTATTACATGAAAAAAAATGCCGAAAGTGTTTAAATGCTGGCATCAACTATGTCCAT
CATCTAGTTGGATCTCAAGATAATATGACATTGAGTACTTGCCGAGATGCGACCTTTGCT
GCACTTGCGAGCCGAGTTGACAACACTTCAGCTGTTGAAATTGCAAGTTGCTTTTTTCAA
GTTGAAGGATTTAACATCCCCTCAGTTTCAGAGTCACCTCCGTCTCCACCTGCCCCTAAG
GTTTCTCCTAGTCCATTGGTTGCTGCTACACCAAGTCAACTCATATTGGGAGTACCTCCA
AACCAAAAGCACCATGAATACCACTTAATGTCTATTCTCGGCATTGGAATAGCAGTTACG
GTAGCTGCTGTGACGGTGCTTATAGTTTTGGTGGTCTTGATTCGTAAGAAAAGCAGAGAG
TTGGAGGATTCTGATAGTACAAACAAGAATTCTTCAAAACTCTTTCCTACTCGTAGGCCC
ATGCAGAAATTCCAGGAAGGTACTTCGTCAATGTTTCGGAAATATAGCTACAAGGAAACA
AAAAGGGCAACTTGCAGTTTTAGCACCGTCATTGGACGTGGAGGGTTTGGGACGGTGTAC
AAAGCTCAATATAGTGATGGATCAACAGTAGCCGTGAAACGGATGAACAAAGTCTTGGAG
CAGGGAGAAGATGAATTTTGCCGAGAGATAGAACTTCTTGCTAGGTTACACCATCGGCAT
CTAGTTGCTCTAAGAGGATTTTGCATTAAAAGCCGTGAGAGGTAG
>EDWA@DN12066_c0_g2_i1
ATGGTGGTCTATACAAAGGCAATGTTGGGTTTCCTGGTCTTTACTGGTTTGCTGCTTCCT
TTGGTACTTGCAGATTGCCCCTTAGATATGAGTGCATCAAATTTTACTCTTGTGGCTTCT
TTATGCTCAAATAAAAACGAAAGAGGAAAGTGTTGCCGCTATATGAATGCTTTCGTTGCG
TTTTCTGTTGCTCGATATGCAAATGTGACAAGTGACCTAGGAGTTTCATCAGATTTGTCT
GACAACTGCATCCAGTCCATATTGCAAACCATGGAACTACACGGAGTGCCACGAAATGCC
ACCATTTTCTGTGGGTTTGGTACAAAAATTCCTGTTAGATATGACTGCAGGGGACGAACA
ACTGTGACACAGATGCTCGAGTCTCCAAAATTTATGGATGTCACGGAGAACTGCAGACTG
CCACTTTCGCAGGAAAATGATTGCCGAAAATGTTTAAATGCTGGCATTGTCTACCTTCGT
CATCTAGTAGGATCTGAAAATAATATGACGTTGAGTACTTGCCGAGATGCAACCTTTGCT
GCACTAGCAAGCCAAGTTGACAACTCTTCAGCTGCTGAATTCGCAACTTGCTTTTTCCAA
GTTCAGGGATTTAACATCCCACCAGTTTCAGAGTCATCTCCATCTCCACCTGCCCCGAAG
GTTTCTCCTAGCCCATTGGTTGCTGCTAGTCCAACTCAACTCGTGTTGGGAGTACCTCAA
AAACAAAACCGCCATACTTACCACCTAACAATTATTCCGGGCATTGGCATAGCTGTTACA
GTAGCTGCTGTGATGATGCTTATGGTATTGGTAGTTTTGATTCGTAGGAAAAAGAGAGAG
TTGGAAGATTCTGAGAGTACTGATAAAAACTCTTCAAAACTCTTTCCTTCTCCTCGGCCC
ATGCGTAAATTTCATGAAGGTACTTCTTCGATGTTTCGAAAATATAGCTACAAGGAAACA
AAAAAGGCAACTGGGAATTTTAACACAGTCATTGGACGTGGAGGGTTTGGGACGGTATAC
AAGGCTCAATTTAGCAATGGCTCTGTGGTAGCTGTGAAGCGGATGGACAAGGTTTCAGAG
CAGGCAGAAGATGAATTTTGTAGAGAAATAGAACTTCTTGCTAGATTACACCATCGCCAT
TTAGTTGCTCTAAGAGGATTTTGCATTGAAAAGCGTGAGAGGTTTCTAATGTACGAATAC
ATGTCAAATGGAAGCTTAAAGGATCATCTTCATTCCCCAGGACAAACCCCACTGAGTTGG
GAGGCCAGAATACAAATTGCCATTGATGTTGCTAATGCTTTGGAGTACCTTCATTTTTAT
TGCGATCCACCCCTGTGCCACAGGGACATCAAATCGAGCAACATTTTATTGGACGAGAAT
TTTGTTGCAAAGGTTGCGGATTTTGGGCTTGCGCATGCTTCCAAAGATGGTTCTATATGC
TTTGAACCAGTAAATACTGACATCCGCGGAACTCCAGGTTATATGGATCCCGAATATGTG
ATCACTCATGAGCTCACGGATAAAAGTGATGTATACAGCTATGGTGTGTTACTTTTGGAG
ATAGTGACCGCAAGACGAGCTGTACAAGATGGCAAGAACTTGGTCGAATCATCACAGATA
CTGATGGCATCCGAGTCAAGGCTTCTTGACCTAGTGGACCCCTTAATCAAGGACTCCTTT
GACTTGGACCAACTACATACAGTTGTAACTATTGTGAGATGGTGCACCCAGAGAGAAGGG
CGGGCTAGACCCTCAATCAAACAGGTCCTTCGACTTCTTTATGAGAGTTCAGATCCAATG
CATAGTGGGTTTATACAAGCTGTGGAAGATGAAGATTATGAAGGTAGTGATGGAAGAGGA
AGAAGAAGCAGAGGCAAAATTCCTAGGAGTGGACCGTATTATCACAGTGGGGATGGAAGG
TATCTTGCTTCATCTTCAAGTACATCAAGGTCATATTGTAGTAGAAGCTTTTTGCTAGAA
ACTGGATCACCACAATCTCCTCAAAACATGCTCTCTCTTTGA
>EDWA@DN12066_c0_g3_i1
GAGATCCGTGGAACTCCAGGTTATATGGATCCCGAATATGTGGTCACTCAAGAGCTCACT
GATAAAAGTGATGTGTACAGCTACGGGGTGCTACTTTTGGAGGTGGTGACTGCAAGACGA
GCTGTACAAGATGGTGTGAATTTGGTAGAATCAACTCAGATACTGTTGGCATCAGAGTCG
AGGCTAATCGAGCTTGTGGACCCCCGTATCAAGGATTCCTTCAACTTAGACCAACTTCAG
ACAGTTGTGACCATTGTGAGATGGTGCACCCAAAGAGAAGGGCGGGCTAGGCCTTCAATT
AAACAGGTCCTTCAGCTCTTGTACGAGAGTTCAGATCCGACGCAAAGTGGGTTTATACGG
GCTGTTGAAGATGAAGATTACGAATGTAGTGACGAAAGAGGAATAAGCGAACATTCCTAG
>EDWA@DN12067_c0_g1_i1
ATGGTTGGTCTCGGCGATAACAACAACAATCCCGGAAGCAAACCAAAGGACAACAAGAAG
AACAAGAAGAAGAAGCGTGGGGGTAGCAAAAGGAAGATGACGGCCGAGCAAACCTCCGCT
TTCAAATCGGTGACCGAATGGGTTTATTTGGATCGCCACAATTCCTCTTCCTCTTCTACG
CCGGCTTTATCTTCGTGGGTGGTCGATGATTTTGGGGTGCAAAAGAGTTTGGGGAGAGCG
ATGGAGAAAGTGGTGTTTGAATTGCATTCCCATTCGAAACACAGTGATGGGTTCTTGTCT
CCTTCTAAGCTCGTTGAGAAAGCTCATGGAAGAGGGGTGAAAGTTCTTGCTCTGACAGAT
CATGATACAATGTCTGGAATCAGTGAGGCAGTTGAAACAGCTCGCAGATTTGGTATCAAG
ATAATCCCTGGTGTTGAGATCAGCACCATATTTTCTCCAAGAAATCCCGAAATGGAGGAA
CCAGTGCACATCCTTGCATATTACAGCAGCTGTGGCCCCATGAGGTACGAGGAACTGGAA
AAATTATTGGCTAACATAAGGGAGGGACGATATCTACGTGCCAAGGACATGGTTTTGAAA
CTCAATAAACTCAAGCTACCACTTAAGTGGGAGCATGTTACAAAGATTGCAGGCAAGGGA
GTGGCTCCTGGGCGATTGCATGTGGCTCGAGCTATGGTTGAGGCAGGTTATGTAGAGAAT
CTAAAACAAGCTTTTTCCAGATATTTATATGATGGAGGCCCTGCTTATTCAACAGGAAGT
GAGCCTCTTGCAGAAGAAGCAGTGCGGCTTATAAGTGAAACCGGGGGTTTAGCAGTCCTT
GCTCATCCGTGGGCGCTAAAAAACCCTATTCCTATCATAAGACGGTTGAAAGATGCGGGT
CTTCGTGGAATGGAGGTTTACAGAAGTGATGGAAGACTAGCAGCATTTAGTGACTTAGCG
GATACGTATGATCTTCTGAAGCTTGGAGGATCAGACTATCATGGGAGAGGTGGGAATAGT
GAGTCCGAACTTGGAAGTGTGAACCTTCCAGTGTTGGTTCTGCATGAATTTCTTAAGGTA
GCTCGGCCTATCTGGTGTGGTGCGATCAAGGACATCCTAGAGAGTTATGCAAAGGAACCC
TCTGATTTGAATCTAGCCAGTATAGCAAGATTCTCGAGGATGGGCAGTTTCAAGGGAAGT
TCTCCCTTGAGTTGTGGCAAGGACTGGATCGATCGATGTTTATCATCATGGTTGACTACC
GAAGAACGACAGAATGCCGAATTTGAGGCTATTAGGTTGAAGCTTTCCCTCGCTTCAGTC
GACCTGGGAGGAGTACAAGTTCCTATAGAGACTAAATAG
>EDWA@DN12068_c0_g1_i1
ATGGCGTCCACAACAACTCTCCAAGCTCCATATTCTCTATCACTCAAACCCCAAAACATG
ACTCGCCGTCTACAAGACCGGAGAGCCGCGACAACGAGAGCGAGAACCGGAAGAACCAAC
TACTGTGGGGCGGGCGTTTTCGCCGCAGCTGGTCCGAGCAAACCCCAAAGACCTCCTCCC
GGAGTCGATACGAGGGTCCACTGGGATAATGAAGATGAAGGCTGGGTTGGTGGGCCGTCG
AATTCACAGCAAACAAAGGAGAAACTGAATCCAGAAGAAGAACAGAAGAATCTCCTTGGT
GAAAAGTTCGCTGATTTGCTCAACGACTCCTCTGATTCTCATTACCAGTTCCTCGGAGTC
CCAGCAGAAGCTGATTTGGAGGAGATAAAAGCAGCTTACAGAAGGCTATCAAAGGAGTAT
CATCCGGACACAACTTCACTTCCATTAAAGACAGCTTCGGAGAAATTCATGAAGCTCAGA
GAGATTTACAATGTGTTGAGCGACGGAGAGGCTCGTAGTTTCTATGACTGGACGCTTGCA
CAAGAGGCTGCTAGCCGTAAAGCCGAGAAACTGAGGATGAGATTGGACGATCCGTACCAG
CAAGACCTGAAGAACTATAAACCGAGACCGGATAAGGTCGACCGTCTCGGCGGGAGGAAC
ATGGAGCTCAGTGACCAAGCTTTGACGGCCCTCACGTTTGATGTTTTCGTTATCATCTTT
GCAATTTGTTGCACCGCTTATGTGCTTGTGTTTAAAGAACCATATTAG
>EDWA@DN12069_c0_g1_i1
AAAGTTCCAGAAGTTGTTCCAGACAACGAATTCGAGAAGCGAATAAGACCCGAGGTCATA
CCAGCAAACGAGATCAATGTTACATTTGCCGATATCGGTGCCTTAGATGATATGAAAGAG
TCCCTGCAAGAGCTAGTGATGCTTCCTCTACGAAGGCCAGACCTTTTCAAAGGTGGCCTT
CTGAAGCCTTGCAGGGGAATACTCTTGTTCGGTCCGCCCGGAACTGGGAAGACAATGCTA
GCGAAAGCCATTGCTAGAGAAGCCGGTGCGAGCTTCATTAATGTATCGATGTCGACCATT
GCTTCTAAATGGTTCGGAGAAGACGAGAAGAACGTCCGAGCTTTGTTCACATTGGCAGCC
AAGGTATCTCCTACGATTATATTTGTAGACGAGGTAGATAGCATGCTCGGTCAGAGGACT
CGTGTCGGAGAGCACGAAGCTATGCGGAAGATAAAAAACGAGTTCATGGCACATTGGGAC
GGGCTCTTGACAAAGCCAGGGGAACGTATCCTCGTCCTTGCTGCAACCAACAGGCCGTTC
GACCTCGATGAAGCTATCATTAGGCGTTTCGAGCGAAGAATCATGGTGGGGCTTCCGAGC
ATAGAGAACCGGGAAAAGATTTTTAGAACACTTCTGGCAAAGGAAAAAGTAGAAGAAAAT
GTCGATTTCGCCGAGCTCGCTGCCAGGACTGAAGGATACACTGGAAGTGACCTCAAGAAC
TTATGCACAACGGCCGCTTATCGTCCGGTCCGGGAGTTAATAAAGCAAGAGAGATTGAAA
GATCAGGTAAGTTCTCTCCATTTATACTCCATCGAAAACGCGTATTATCGTTTATATTCG
AATGAACAATTGCAGGAGAGAAAGAAGAATGAAGCAAAAGGGAAGATCTTGGAAGACATC
TCAACTAAAACCAAGGCAGGGGAAAGAGTTATTACCATGAGGCCATTAAATATGGCAGAT
TTAAAGGAAGCAATGCATCAGGTCGCAGCTAGCTTTTCTTCCGAAGGAGCTGGAATGAAC
GAGTTGAAGCAATGGAATGATCTGTACGGGGAAGGCGGATCGAGGAAGAAGGAGCAGTTA
TCGTACTTCCTATGA
>EDWA@DN12069_c0_g2_i1
TCATTTGATGAGAAGCTTCTCATACAGGCTCTTTACAAGGTCTTGGTGTATGTATCAAAA
GCCAGTCCTATTGTGCTGTATCTTAGGGATGTTGACAACCTCTTGTCTAGATCACAAAGA
ATTTATAATTTGTTTGAAAAAATGTTGAAGAAACTTTCTGGGAAGGTGTTGATCCTTGGA
TCACGTGTTGTCGATCTAAGTAATGATGACAGGGAAGTGGACGAGAGGCTAACTGCCATT
TTCGCTTATAACATTGAGATCAGGCCCCCAGCAGATGAAAAACATCTAGTAAGCTGGAAA
TCTCAACTGGAAAAGGACATGAAGATGATCCAAGCTCAGGATAATAGAAATCACATCATG
GAAGTACTCTCGGCGAACGATCTCGCCTGTGATGATCTAGACTCAATCTGTGTGGCAGAC
ACGATGGCCCTGAGTAAATACATAGAAGAGGTTGTCGTATCCGCCATTTATTATCATTTG
ATGAATAATAAGGACCCCGAATACAGAAACGGAAAACTCGTGATATCATTGAAAAGTTTG
TCACATGGACTGAGTATATTCCAGGAAGGAAAGTCCATCAGCAAAGGCACACTAAAACGG
GAAGCACAGAAGGAAACACCTGAGGAAGCAAGATCAGCTTCTGTAGTTGTGAAGCCAGAC
CCGAAACCCAGCAGCACAAATCCTGTAAAGAAGAGTGAAACAACAGTTCTGGCAACAAAA
ACCGAGGGTGAAAATTCTGCTCCAGCATCAAAAGTTCCAGTGAGTTTTTGTCTTTCTTTT
AGATGCACTTCGTGGATGATATAA
>EDWA@DN1206_c0_g1_i3
ATGGATGTGATCAAAACTCAGCAAATATCATCTCGGCCGATCGAGAAGGTGATAGTCCAT
CCTTTGGTTCTTCTTAGCATCGTCGACAACTTCAACCGCGTCGCTAAAGACACCCGCAAG
CGCGTCGTCGGAGTCCTTCTCGGCTCCTCCTTCAGAGGCACCGTTGACGTCACCAACAGC
TACGCAGTGCCTTTTGAGGAAGATGAGAAAGACCCAAGTATATGGTTTCTTGACCACAAC
TACCATGAATCAATGTTTTCAATGTTCAAAAGGATTAATGCGAAGGAGCATGTTGTTGGT
TGGTATAGCACAGGACCAAAATTACGGGAGAATGATCTAGACATTCACAGATTATTTCAC
AACTATGTCCCAAATCCTGTCTTGGTGATTATCGATGTCCAACCTAAGGAGTTGGGGATA
CCTACTAAGGCGTACTATGATGTTGAGGAGGTTAAGGAGAATGCTACTCAAAAGAGCCAA
AAGGTTTTTGTTCACGTTCCTTCTGAAATTGCTGCCCACGAAGTTGAGGAGATTGGAGTG
GAACACTTGCTTAGGGATGTAAAGGATACAACCATTAGTACACTTGCAAATGAGGTCACT
GGGAAACTCACAGCCTTGAAGGGTTTGGATGCAAGGTTACGAGAGATACGTGCTTACCTT
GATCTAGTTATTGATGAGAAGCTTCCTTTGAATCATGAAATACTTTACCATTTGCAGGAT
GTGTTCAACTTGCTGCCAAACCTAAACGTGAATGAATTAATCAAGGCTTTTGCAGTAAAA
ACAAATGATATGATGTTGGTCATATATCTGTCATCTCTCATTCGAAGTGTAATTGCACTC
CATAACTTGATCAATAACAAGATGCTAAACAAAGAACATGAGAAAGCCGAGGATGCTAAG
CCAGCAACCGTCCCAGCTGCTGCCAGTTGA
>EDWA@DN1206_c0_g1_i5
ATGGACGTGATAAAAACTCAGCAAATATCGTCTCGACCTATAGAGAAGGTAATAGTTCAT
CCTTTGGTTCTTCTAAGCATCGTCGATAACTACAATCGCGTCGCTAAAGACACGCGCAAG
CGCGTCGTCGGAGTCCTCCTTGGTTCTTCCTTCAAAGGCACCGTCGATGTCAGCAACAGC
TATGCAGTTCCTTTCGAGGAAGATGAGAAGGACCCGAGTATATGGTTCCTTGACCACAAC
TACCATGAATCAATGTTTTCAATGTTCAAGAGGATTAATGCCAAGGAACATGTTGTTGGT
TGGTATAGTACTGGCCCAAAATTACGGGAAAATGATCTAGACATTCACAGATTATTTCAC
AACTATGTCCCAAATCCTGTCTTGGTCATCATTGATGTTCAACCAAAGGAGTTGGGGATC
CCCACCAAGGCCTACTATGATGTTGAAGAGGTTAAGGAGAATGCCACTCAAAAGAGCCAA
AAGATTTTCGTTCACGTTCCTTCTGAAATTGCTGCTCACGAAGTTGAGGAGATTGGAGTA
GAGCACTTGCTAAGGGATGTTAAAGATACAACCATTAGTACACTTGCAACTGAGGTAACT
GGAAAACTCACAGCTTTGAAGGGTTTGGATGCAAGGTTAAGAGAGATACGGTCTTACCTT
GATCTTGTTATTGATGAGAAGCTTCCACTGAATCATGAAATACTGTACCACTTACAGGAT
GTGTTCAACTTGCTGCCAAATCTTAACGTACACGAATTAATCAAGGCTTTTGCAGTGAAA
ACAAATGATATGATGTTGGTCATATATCTGTCATCTCTCATTCGAAGTGTAATTGCACTC
CATAACTTGATCAATAACAAGATGCTAAACAAAGAACATGAGAAAGCCGAGGATGCTAAG
CCAGCAACCGTCCCAGCTGCTGCCAGTTGA
>EDWA@DN1206_c0_g1_i7
ATGGATGTGATCAAAACTCAGCAAATATCATCTCGGCCGATCGAGAAGGTGATAGTCCAT
CCTTTGGTTCTTCTTAGCATCGTCGACAACTTCAACCGCGTCGCTAAAGACACCCGCAAG
CGCGTCGTCGGAGTCCTTCTCGGCACTTCCTTCAAAGGCACCGTCGATGTCACCAACAGC
TACGCAGTGCCTTTTGAGGAAGATGAGAAGGACCCGAGCATATGGTTCCTTGACCACAAC
TACCATGAATCAATGTTTTCAATGTTCAAAAGGATTAATGCGAAGGAGCATGTTGTTGGT
TGGTATAGTACAGGCCCAAAATTGCGGGAGAATGATTTAGACATTCACAGATTATTCCAC
AACTATGTCCCAAATCCTGTTTTGGTGATTATTGATGTCCAACCTAAGGAGTTGGGGATA
CCTACTAAGGCGTACTATGATGTTGAGGAGGTTAAGGAGAATGCTACTCAAAAGAGCCAA
AAGGTTTTTGTTCACGTTCCTTCTGAAATTGCTGCCCACGAAGTTGAGGAGATTGGAGTG
GAACACTTGCTTAGGGATGTAAAGGATACAACCATTAGTACACTTGCAAATGAGGTCACT
GGGAAACTCACAGCCTTGAAGGGTTTGGATGCAAGGTTACGAGAGATACGTGCTTACCTT
GATCTAGTTATTGATGAGAAGCTTCCTTTGAATCATGAAATACTTTACCATTTGCAGGAT
GTGTTCAACTTGCTGCCAAACCTAAACGTGAATGAATTAATCAAGGCTTTTGCAGTAAAA
ACAAATGATATGATGTTGGTCATATATCTGTCATCTCTCATTCGAAGTGTAATTGCACTC
CATAACTTGATCAATAACAAGATGCTAAACAAAGAACATGAGAAAGCCGAGGATGCTAAG
CCAGCAACCGTCCCAGCTGCTGCCAGTTGA
>EDWA@DN1206_c0_g1_i8
ATGGATGTGATCAAAACTCAGCAAATATCATCTCGGCCGATCGAGAAGGTGATAGTCCAT
CCTTTGGTTCTTCTTAGCATCGTCGACAACTTCAACCGCGTCGCTAAAGACACCCGCAAG
CGCGTCGTCGGAGTCCTTCTCGGCACTTCCTTCAAAGGCACCGTCGATGTCACCAACAGC
TACGCAGTGCCTTTTGAGGAAGATGAGAAGGACCCGAGCATATGGTTCCTTGACCACAAC
TACCATGAATCAATGTTTTCAATGTTCAAAAGGATTAATGCGAAGGAGCATGTTGTTGGT
TGGTATAGTACAGGCCCAAAATTGCGGGAGAATGATTTAGACATTCACAGATTATTCCAC
AACTATGTCCCAAATCCTGTTTTGGTGATTATTGATGTCCAACCTAAGGAGTTGGGGATA
CCTACTAAGGCGTACTATGATGTTGAGGAGGTTAAGGAGAATGCTACTCAAAAGAGCCAA
AAGGTTTTTGTTCACGTTCCTTCTGAAATTGCTGCCCACGAAGTTGAGGAGATTGGAGTG
GAACACTTGCTTAGGGATGTAAAGGATACAACCATTAGTACACTTGCAAATGAGGTCACT
GGGAAACTCACAGCCTTGAAGGGTTTGGATGCAAGGTTACGAGAGATACGTGCTTACCTT
GATCTAGTTATTGATGAGAAGCTTCCTTTGAATCATGAAATACTTTACCATTTACAGGAT
GTGTTCAACTTGCTTCCAAACCTAAACGTCAATGAATTAATCAAGGCTTTTGCAGTAAAA
ACAAATGATATGATGTTGGTCATATATCTGTCATCTCTCATTCGAAGTGTAATTGCACTC
CATAACTTGATCAATAACAAGATGCTAAACAAAGAACATGAGAAAGCCGAGGACGCGAAA
TCATCAACTCTCCAAACTGCCTGTTGA
>EDWA@DN12070_c0_g1_i1
CTCGTGATCCAAGTACTTGATGATTCAACTGACCCTGCAATCAAGTTGATGGTAGAGCAA
GAGTGTCAGAGATGGGCGAGCAAAGGGATAAACATAACGTACCAAATAAGGGAAAACCGG
ACCGGTTACAAAGCAGGGGCTTTAAAAGAAGGGTTGAAACGAAGCTACGTTAAACACTGT
GAATACGTCGCCATTTTCGACGCCGATTTCCGGCCAGAACCCGATTTCCTCCGACGGAGC
ATTCCGTTCTTGGTCAACAACCCCGACATTGCTCTCGTTCAAGCTCGCTGGAGATTTGTG
AATGCGGATGAATGCTTGTTAACAAGAATGCAGGAGATGTCATTGGATTACCATTTC
>EDWA@DN12071_c0_g1_i2
GGCTATTTGACGGATAAATTTCTCTCTGTTTTACAACAACAACAAAAAATTTCCGTTTAC
AATTTACTTTTAATTCGAAAAATTTCTAACTTCTTAACTTCTTTTGCCTTGTTTATATTT
TTCAGGGTGTGGAACAATGGGAGCAGGAGGCAGAATGTCGGTTCAACCGAGTCCAAAGAA
ACCAGAACACGACTCACTGAAGCGAGTTCCAATCACAAAGCCACCATTCACTCTGAGTCA
ACTCAAGAAGGCCATCCCACCTCACTGTTTCCAACGCTCCGTTTTACGCTCCTTCTCTTA
TGTAATTTACGACTTCATATTGGCCTCTCTTTTCTACTACGTAGCCACCAATTACTTCCA
CCACCTTCCTCAGCCTCTCCGATACGTGGCTTGGCCACTTTATTGGGCCATGCAAGGCTG
CGTTTTGACCGGAGTTTGGGTCATCGCCCATGA
>EDWA@DN12071_c1_g1_i1
CTTCTCTCTAAATCTACAGGGTTTACAAAGAAGGAGAAGGCAGCAATTATGGGTGCAGGT
GGTAGGATGCCGGTCCCGGCCAGCAACAAGAACCAAGAAAAACAAACCACCGTCGACCGA
GTTCCGCACGAGAAGCCGCCGTTTACTCTCGGCCAGCTCAAGCAAGCCATTCCGCCTCAC
TGTTTTAAGCGATCCCTCCTCCGTTCATTCTCCTACGTACTCCACGACCTCTGCTTCGCC
TCTCTCTTTTACTACATCGCTACATCGTACTTCCACCTTCTCCCCAACCCCTTTTCTTAC
ATTGCTTGGCCTGTCTATTGGGTTCTCCAAGGCTGCATCCTCACCGGCGTTTGGGTCATC
GCGCACGAGTGCGGCCACCACGCTTTCAGCGACCACCAATGGGTCGACGACACTGTCGGA
CTCATTCTCCACTCCGCCCTTCTAGTCCCCTACTTCTCGTGGAAAATCAGTCATCGCCGC
CACCACTCCAACACCGGTTCGATGGAGCGGGATGAGGTGTTTGTCCCCAAGCCAAAGTCC
AAAATACCACCGGTTTTGAAATACTTAAACAACCCACCCGGCCGAGTTCTATCCCTTGCA
GTCACATTGACACTAGGCTGGCCGTTGTACTTAGCTTTCAACGTTTCAGGC
>EDWA@DN12075_c0_g1_i1
GCTCACACTATTGAGCATGAAGAGTTCATGGAGGTTATTAAGGTTGAAAATATGGGCCAC
TATCGGGAGGACATGATCATGCCCGGTGATATCTTCCTCTTGCAGTTTTGTAGTGGAGTT
GATGAGAGTGCAGTTGGAACTTGTGCTGAACTCATCTTTGCCCCCATTGATGCTTCATTC
TCTGATGATGCGCCTATTATTCCTTCCGGTTTTCGCATCATCCCTCTTGATTCTGGAATG
GATGCATCCAGTCCAAATCGCACGCTCGACCTTGCCTCAACTCTTGAAGTTAGAGCTGTT
GGAAACAGACCAACAGGTGATAATTCTGGTCGTTATGGAAGTGCGAAGTCTGTGATGACA
ATAGCATTCCAATTTGTGTATGAGATCCACCTT
>EDWA@DN12076_c0_g1_i1
CATATGAGAGAGTGGATGGGTGAGTTTAGGAAGTATTTGACCACGAATTATCCATCTCTT
GAAAGTAGCAGTGATGGGCTTGCATTGGTCGATGAACTTAGGGCTGCAGTATGTGAAAAT
ATTAGTCTTTACATGGAAAAAAATGAGGAGGAATTTCAAGGTTATTTAAATGAATTTGCA
TCAGCAGTTTGGAGTTTGCTTACAAATGTATCTCAGTCTTCCAGCCGTGATAAACTGGCT
GTTACAGCAATAAAGTTTTTGACCACAGTTAGTACAAGTGTGCATCATACTTTGTTTGCT
AACGAAGGGGTGCTACCACAGATTTGTCAGAGTATTGTGATTCCAAATGTG
>EDWA@DN12079_c0_g1_i1
TTTACCGTTCCTTTCCTTTCTCTTTCCAAACACTTTGATCCAACAAACGGAATCCGAATA
AGTAAAAACAAAAGTGCATTTTTCATATTTCAACGAAACGATTTAAAAAAAAAACCCAGT
GAATTTACAAAATTTATGAATTCTTTATTTATTTTCTTCCATTTTGTGTGTTCCACACCG
CACCAAACCATCACCCAGAAACGCTTTCCCAAAGAAACCAACAAAAGCAGACAAACAAAC
ACGTTCAGAGCGCAACTTGTCGAGAAAACTTGCCTTCACTTTCCGTCTACCACTTTCCCT
ACTCTTCCCGCCGTTTCTCTTCTCAGCAACTTACCTTTAAGTTTGTTATTCTTTCACCTT
TTGATTCCCTTTGCTTGTTTGATTAGATTTTGGTTTGTTTCAATTTTATTTTTGGGGTTT
TTTTGTTGTTGTTGTTGTGAGATTGGAAATAGAAAAAAAGGGGTTTGGTGTTTTAGATTT
GGGGATTTGAGAAGTGGGTTTCTTGATTTCTTCCCCTATCATAAGTTAATTTGGTATGTG
GGTTGCTCTTAA
>EDWA@DN12079_c1_g1_i3
ATGGCGTCATCTTCGTGTTCGTTGGTCTGTAATCAGCCGCCCTTAACTCCCGCCAAAACC
CCAACCCCATCCCCCACCATTCTTATCCTGCGCACGGCCGGCCTTATCCTACGCCCGCCT
CCTCCGTTTCCTCACGCTTCCCTTCCTCTATCTCGCTCAATCCTATCTTTGACGCCCATC
TCCGTAAAACAATCCCTTGCCCCTCTCCGTGCCTCGCCACACCAGAAATACGTTTACCCT
GAACCTATCCCCGAGTTTGCTGACGCCGAGACCCGGAAGTTTAAAACTGAGCTCTTCAAG
AAATTATCCAAAGACAGAGACAATTTTGGCAATGATCTTGATGCTGTTATCGACGTTTGC
GTTGAGGTGATCTCTACTCCTTTTGTTTTCTTCTTTTAA
>EDWA@DN12079_c1_g1_i6
ATGGCGTCATCTTCGTGTTCGTTGGTCTGTAATCAGCCGCCCTTAACTCCCGCCAAAACC
CCAACCCCATCCCCCACCATTCTTATCCTGCGCACGGCCGGCCTTATCCTACGCCCGCCT
CCTCCGTTTCCTCACGCTTCCCTTCCTCTATCTCGCTCAATCCTATCTTTGACGCCCATC
TCCGTAAAACAATCCCTTGCCCCTCTCCGTGCCTCGCCACACCAGAAATACGTTTACCCT
GAACCTATCCCCGAGTTTGCTGACGCCGAGACCCGGAAGTTTAAAACTGAGCTCTTCAAG
AAATTATCCAAAGACAGAGACAATTTTGGCAATGATCTTGATGCTGTTATCGACGTTTGC
GTTGAGCTAGCTAGTCATGTTCTTCCCTGTGTGAATGTTGGCCCAGTGTAG
>EDWA@DN1207_c0_g1_i1
ATGGGTGATAGTCAATACTCCTTTTCTCTCACAACTTTTAGTCCTTCAGGAAAGCTAGTT
CAGATCGAGCACGCCTTGACGGCGGTCGGTTCGGGTCAAACATCTCTCGGAATCAAAGCT
GCCAATGGAGTTGTAATTGCTACAGAGAAGAAATTGCCTTCAATCTTAGTTGATGAAACC
TCTGTTCAGAAAATACAGTGTCTGACACCAAATATTGGAGTTGTTTACAGCGGTATGGGT
CCTGATTTTCGAGTTTTGGTTCGGAAAAGTAGGAAGCAAGCTGAACAATATCATAGGTTG
TATAAGGAACCAATTCCAGTAACGCAACTTGTAAGGGAAACTGCTGCTGTTATGCAGGAG
TTCACTCAGTCTGGTGGTGTAAGGCCTTTTGGTGTATCTCTACTGGTTGCTGGATACGAT
GACAATGGCCCACAATTGTATCAGGTGGATCCATCTGGTTCATATTTCTCATGGAAAGCC
TCGGCAATGGGGAAGAATGTCTCAAATGCAAAAACATTTCTTGAGAAGAGATACACTGAT
GATATGGAGCTTGATGATGCCGTGCATACTGCTATCTTGACTCTCAAAGAGGGGTTCGAA
GGACAAATCTCCGGCAAAAACATTGAAATCGGGATCATTGGAGCGGACAAAAAATTCAGG
GTACTTACGCCAGCCGAAGTCGATGATTATTTGGCCGAAGTCGAGTAA
>EDWA@DN1207_c0_g1_i5
ATGGGTGACAGTCAATATTCATTTTCTCTCACAACTTTTAGTCCTTCAGGAAAGCTAGTT
CAGATCGAGCACGCATTGACGGCGGTCGGCTCGGGTCAAACATCTCTTGGAATCAAAGCT
GCTAATGGTGTTGTAATCGCGACGGAGAAGAAATTGCCTTCAATCTTAGTTGATGAAACC
TCTGTTCAGAAAATACAGTGTCTGACACCAAATATTGGAGTTGTTTACAGCGGTATGGGT
CCTGATTTTCGAGTTTTGGTTCGGAAAAGTAGGAAGCAAGCTGAACAATATCATAGGTTG
TATAAGGAACCAATTCCAGTAACGCAACTTGTAAGGGAAACTGCTGCTGTTATGCAGGAG
TTCACTCAGTCTGGTGGTGTAAGGCCTTTTGGTGTATCTCTACTGGTTGCTGGATACGAT
GACAATGGCCCACAATTGTATCAGGTGGATCCATCTGGTTCATATTTCTCATGGAAAGCC
TCGGCAATGGGGAAGAATGTCTCAAATGCAAAAACATTTCTTGAGAAGAGATACACTGAT
GATATGGAGCTGGATGATGCAGTGCATACTGCTATTTTGACTCTAAAAGAGGGATTTGAA
GGACAAATCTCAGGGAAAAACATTGAAATTGGCATTATTGGAACTGACAAGAAATTCAGG
GTACTTACCCCAGCTGAAATTGATGATTATTTGGCTGAAGTGGAATAG
>EDWA@DN1207_c0_g1_i6
ATGGGTGACAGTCAATATTCATTTTCTCTCACAACTTTTAGTCCTTCAGGAAAGCTAGTT
CAGATCGAGCACGCCTTGACGGCAGTCGGGTCGGGTCAAACATCTCTTGGAATCAAAGCT
GCTAATGGTGTTGTAATCGCGACGGAGAAGAAATTGCCTTCAATCTTAGTTGATGAAACC
TCTGTTCAGAAAATACAGTGTCTGACACCAAATATTGGAGTTGTTTACAGCGGTATGGGT
CCTGATTTTCGAGTTTTGGTTCGGAAAAGTAGGAAGCAAGCTGAACAATATCATAGGTTG
TATAAGGAACCAATTCCAGTAACGCAACTTGTAAGGGAAACTGCTGCTGTTATGCAGGAG
TTCACTCAGTCTGGTGGTGTAAGGCCTTTTGGTGTATCTCTATTGGTTGCTGGATATGAT
GACAATGGTCCCCAATTGTATCAGGTGGATCCGTCTGGTTCATATTTCTCATGGAAAGCC
TCGGCAATGGGGAAGAATGTCTCAAATGCAAAAACATTTCTTGAGAAGAGATACACTGAT
GATATGGAGCTTGATGATGCCGTGCATACTGCTATCTTGACTCTCAAAGAGGGATTTGAA
GGTCAAATATCAGGGAAAAACATTGAAATTGGGATTATTGGAACTGACAAAAAATTCAGG
GTACTTACGCCTGCCGAAATAGATGATTATTTGGCCGAAGTCGAGTAA
>EDWA@DN1207_c0_g1_i7
TTTTCTCTCACAACTTTTAGTCCTTCAGGAAAGCTAGTTCAGATCGAGCACGCCTTGACG
GCAGTCGGGTCGGGTCAAACATCTCTTGGAATCAAAGCTGCTAATGGGGTAGTAATTGCT
ACCGAGAAGAAACTGCCTTCAATCTTGGTTGATGAAACCTCTGTTCAGAAAATACAGTGT
CTGACACCAAATATTGGAGTTGTTTACAGCGGTATGGGTCCTGATTTTCGAGTTTTGGTT
CGGAAAAGTAGGAAGCAAGCTGAACAATATCATAGGTTGTATAAGGAACCAATTCCAGTA
ACGCAACTTGTAAGGGAAACTGCTGCTGTTATGCAGGAGTTCACTCAGTCTGGTGGTGTA
AGGCCTTTTGGTGTATCTCTATTGGTTGCTGGATATGATGACAATGGTCCCCAATTGTAT
CAGGTGGATCCGTCTGGTTCATATTTCTCATGGAAAGCCTCGGCAATGGGGAAGAATGTC
TCAAATGCAAAAACATTTCTTGAGAAGAGATACACTGATGATATGGAGCTGGATGATGCA
GTGCATACTGCTATTTTGACTCTAAAAGAGGGATTTGAAGGACAAATCTCAGGGAAAAAC
ATTGAAATTGGCATTATTGGAACTGACAAGAAATTCAGGGTACTTACCCCAGCTGAAATT
GATGATTATTTGGCTGAAGTGGAATAG
>EDWA@DN12082_c0_g1_i1
ATGACAGTTTTATCATTTGGCATACTGGCTAGCCCCGCCACAGGAATATGCACATTTGCC
TTAGAGGAGTTTGTGGTTCCATGTCTTCATTCGCTATCTCTTATGCTTATGCTTGGAACA
CTGTCCTTCTTAGCAGAGGCATTTCTAGCTCGTGGACTACAGCTCGAGAAAGTTGGCAAA
GCTGCAAATGTCCAGTTTACTGAGGTTGCCTTATCACAGTTATGGGGCATATGCACATCA
AGAATGAGTTGGTCATTCGGTCAACTCGCCGGATGTCTACTTATCTTAATCTCAGTGTCG
TGCACCATGTATTTCGGACCCGACAAAGGGACCGAATGA
>EDWA@DN12082_c0_g1_i10
ATGATTTTCATTTTTCAGCACATGCTTTACAAAAGGAAGCTGCTTAAAGATGAGGAAGCA
AGCTATATAAGTTTTATGCAAAGTCACCATTTCTATATAGCCTTGATTGGTCTATTTTCA
ACAATAACTGGTGGAATCAACTATTGTCTCGTAAAGGCTGCAGCAAAAGCATCAGATCAA
CCTATCATGACAGTTTTATCATTTGGCATACTGGCTAGCCCCGCCACAGGAATATGCACA
TTTGCCTTAGAGGAGTTTGTGGTTCCATGTCTTCATTCGCTATCTCTTATGCTTATGCTT
GGAACACTGTCCTTCTTAGCAGAGGTATATGTTTCCAGTATACACAGCTTACTGAACACT
GTCCTTACCAAGAATACTTGTAATGAGTGA
>EDWA@DN12085_c0_g1_i1
CTGGATGCAGTTGATATCCTTGCTCTGTTCATAGCTCGGGCTGTGGTTGATGAGATACTG
CCTCCGGCTTTCATCACAAGGGCAAAGAAAACGCTTGCTGAATCTTCCAAGGGATATCAG
GTTCTCCAAACTGCGGAGAGGAACTACCTCTCAGCTCCCCACCATGCCGAACTTTTGGAA
AGGAGGTGGGGCGGTAGTACTCATGTTACAGTTGAGGAAAAGAAGAAAAAGATTGCTGAT
CTTTTAAGGGAGTATGTCGAGAGTGGTGATACATTTGAGGCCTGTAGGTGTATTAGGGAG
TTAGGTGTTTCGTTCTTTCATCATGAGGTTGTTAAGAGGGCATTGGTTCTTGCTATTGAA
ATTCAATCAGCTGAACCGCTTATGCTGAAACTCTTGAAGGAAGCAGATGAGGAA
>EDWA@DN12086_c0_g1_i2
ATGGAGAGGGTTTATGAATCGTCGAATGGAAATGGACCGACTAGTAATGGCCACATGGTC
ACGAGGCACTCTCCTTACAAGTCATTCTCTAAGGGATCGTTACGGTGGCTCGATGTAAGA
GTTTTCTATGTCAGAGTAAGCAAGTGTGAGACTGATGATGAATCAACTCCTACATACCTA
ACTGTAAATCATGTTCCGTTGAATCCTGATACGCTTTTTGAAGTAAACGGTGTTAGAACC
GGCATCTATTCTGATGGTGCATCGACCCTTCTTAGAAGGGATCGGCTAGACAAAAAATCC
GAAGAAGCCACTTTTGTGAGCACGGATAGCATAAGGCTGACAGGGAGTGTGAAATTTGAG
GTTTTTAATAAGGATGCTCTTATGCTATCTGGGGTTTTAGAGTTGTGTGAGAGCAACGGT
TGCACCGAAAAGTCGAGAGGAAGTGGCTCGGTGTGGAGCATGAACTGCGAATCAGCTATA
ACTTCAGGCACTGGTTTTCTCAAGGCCAAACAATATCACAGTCCAGGTTCAGTTTCACCC
ACAGTTGAGGTCTATGTTGCTGGGTCATTCTCAGGCAGTCCAATTATATTAACTAGAACT
TTACAGCCTAGTTTACCGAAGAAGCAAATGAAAGGGATGCTGGATTCGATACCAGAGTAT
GACGCAGCTGAAGATCAGAAAGAAGTTGGCCCTTTGCAGGTATTTATTAACATTTGA
>EDWA@DN12086_c0_g2_i3
ATGGAAAATTTAACCTCCACTTCTATCTTTCATGGCATTTTGCTGTTTCCGGGTTTGTTA
TTGTCGATTGCATGGAATTATTTCGGTTTCACCTGGTTCTCATTCCTGCAGGTTTTTTAT
GCTGGATTGACTTTAACAAGTAATCTACTCAGTCAAGGTGGAAAGGTTTCGCCAAGGAGT
ACGGAATTCTCTATGATTATGGAGAGGGTTTATGAATCATCGAGCGGAAATGGACCGACT
AGTAATGGCCACATGGTTGCGAGGCACTCTCCTTACCAGTCATTCTCTAAGGGATCATTG
CGATGGCTCGATATAAGAGTTTTCTATGTCAGAGTAAGCAAGTGTGAGACTGATGATGAA
TCAACCCCTACATACCTTACTCTAAACCATGTTCCATTGAATCCGGACACACTTCTTGAA
GTAAATGGTGTTAGAACCGGCATATATTCCGATGGCGCATCGACCCTTCTTAGAAGGGAT
CGGGTAGACAAAAAATCTGAAGAAGCCACTTTTGTGAGCACAGATACCATAAGGCTGTCG
GGGAGTGTGAAATTTGAGGTTTTTATTAAGGATGCTCTTCTGCTATCTGGGGTTTTAGAG
TTGTGTGAGGGTAATGGTTGCACCGAAGAGTCGAGAGGTAGTGGTTCGATGTGGAGCATG
AACTGCGAATCCGCTATAACTTCAGGCACTGGTTTTCTCAAGGCCAAACAATATCACAGC
CCAGGTTCAGCTTCACCCACAGTTGAGGTCTATGTTGCTGGATCATTCTCAGGCAATCCT
ATTATATTAACTAGAACTTTACAGCCTAGTTTACGGAAGAAACAAATGAAAGGGATGCTG
GATTCGATACCAGAGTATGAGGCAACTGAAGATCAGAAAGAAGTTACCCCTTTGCAGATA
CCAGATTACTTGAATCATAAATCAGAAGGTGAAGAACACGGCTATACGTATTCAGGGGTG
GATTATTTTGACGGCGAAGATGGCGAGCTATCTTGGTTCAATGCCGGTGTGAGGGTGGGC
GTCGGAATCGGCCTCAGCATCTGTGTCGGGATCGGGTTAGGAGTAGGTTTGCTGGTTCGT
ACCTACCAAGGCACCACCCGTAACTTTCGAAGACGACTACTGTAA
>EDWA@DN12087_c0_g1_i3
CTTACTGCCTGCTCTTTGCCTCTTTCTCCTTCAGAGTTGTACGGTCACTGCAAATTTCGA
AACGCCATGAATCCTTCTTCAATTCAACCCTCTTTCCCTTCCCAAAACCCTAACCCTAAT
TTCCCACCTCATTCCCTCTCGCAAAACCCTAACCCTAATTGCCCTTCATCTCTCTCCACA
GCTCTCTCCTCCCTCATCTCGCTCTCCAATCAAACACTCGGTTCCCATTCCACCCTCACC
AAATCCCTAAACCCCAACCTTGTCACTTGCCCATCCGACCCGAACCACCACCTTCCCCCG
GAGTCCCTTTTCTCCCATTTCCTTCACTGCCCTTCCTCTCAAAGTATCGATCTGTACCCC
CCGAATTACCGGAATACCCTCAAATCCCCTTCACTTTTACATCCCCGGGACGCCGGTTTT
CAGGGTGAACTGTGCTCGGAACTTTGCCTCTCTTTAGATGATTACTTTTCTGATTTCGGG
TCTCATTTCTTTTACAAAGATTGTCCTGGTGTTGTCAGTTTGTTTGAAATTGATAACAAC
GCTAAAGTTACTTTACCCGCTTTTTTATCGGTTGAATGCATTAATTGTGAGGGTTCGAAT
GAAAGAGAGAGTAAGGTTAGTGAAAGAAAGGGTTTAAGGGTTTTAGCTTCGGGTTTATGG
GACATTAGGAAGGAAGTTGAGAGGTGGGTTGATTACCCCGGTTCGTATTCGCTTAATGTT
GCTTGTGGGATTTTGGGGTCTAGAATGGTGAAAGGAGGGGATTTGAGGAAATGGGTAATT
TCTAATTCACCAAGGTATGGTATTGTGATTGATGAGTATATGGGGCATCATATAGTTTTG
CTGGTTAGGTTGTGTTTGAAAGCTATTGTGAGGGAAGCTATTGGTTTAGTGGAATTAGGG
ACAGAATACGAAGAAGCTAAGGCGAAAAAATCGGATGTGAATTTGGGGAGGAGAGTGTTT
GAATCTCCCGTTTTGCTTCAAGTTTTAATGTGGTTAGGTTCTCAGTTTTCTGTGTTGTAT
GGTGAAATGAATGGGAAGTTCTTTGCAATTAATATGATCAAACAATGTGTGTTAGAAGGA
GCATCAAGGTCGTTGTTGTTTCCAATGGAAGAAAAGGTGATTGCTTCACTTAATTTGGGA
CAGGAATCAAAGAGTTTGGATACTAATGGTGCTGCGGAAATTAAACCCGAGGAGCCAATT
GAGCAAAGTAATGAACCAATTAAAACAATGGAAGAAAATATTGGTGTTGGGACCATATTT
GTATCCCAGGTAGCAGCAGCAATTGCGGCATTGCATGAACGGCGTTTCATTGAAGAGAAA
ATAAAACATTTACGGTCTTCCCTACCGCCTTCAAGATATCAGCGGATGGCTGAGCATGTG
AATGTTTCTGTGAGAGCTGATGCGGAGCGAAAAAAACGCCCTAACTATAGACCGATAATT
GATCATGATGGGCTTCCCCGGCAGGCATCATCTAATGAGGAAACAAATATGGGTAAAACA
AGAGAGGAGATATTGGCTGAAGAAAGAGACTACAAAAGACGAAGAATGTCATATCGTGGG
AAGAAACTGAAGCGGACAAAATTAGAGGTTATGAGGGATATAATAGAGGAATATACAGGG
GAAATAAAAAAAGCCGGGGGCATTGGTTGTTTTGTCAAAGGAGCAGAAGAAGAAAAGTTA
TCATCTGAATCACCAGTTACTTATGACCATGCAGCAGATGTTGATGAGCATAGAAAACGT
ACCAGTTATATTTCTGAAGCAGTGAAAGGTAGCCCAAACCATTACAGGAAAAGCTCACAC
AATGATCAGCATAGTAGATCTTCAAGATTTGAGGATTACTCACGGAACGATTTTGAGCTA
TCAAGAAGGCATGAACTCCATGATCTTGAAGATCATAGGAAAAGAATTGGTAAAGAGAAA
CACAGGGAAGATCATTACGGAAACTCAAAAAGACACAGAAGTCATGGGGGGTCAGATGAG
CGAAGAAATCATAGAAGGGAACGTGATGATGTAGAATCCACAAGAGCCACACACTATGAG
AGAGGAAGTCGATCTAGTATTTCTAAATATAAGGATTACAAGGCATCCTATTCTGTTTCT
AATTCTTCTGATGACTTTCATTTAAGAAAGGATGACCCGAAGTTAGACAGTAGAGACTGG
AATCGAAGTAGCTCTTATGAAAATCATACTTCAGGCTCCAGGGCACATAATGGATTTGAT
GATAGATATAATCCTTTAGAATCTGAAGATGTGTATGACGATGATGTCCTTGGTGGCAAG
TATGTCAGACCAGAATGA
>EDWA@DN12089_c0_g1_i1
ATGGCCGAAGAAGCAGCAGCGGCAGCATCGACGCCGCCTCAATCATCGGTGGCTCCGTTG
GGATCTTCCGTTATTCCGATAGTGAACAAGCTACAAGACATCTTCGCTCAGCTTGGTAGC
CAGTCCACCATAGAGTTGCCGCAGGTGGCGGTTGTCGGAAGCCAGAGTAGTGGTAAGTCC
AGCGTGCTTGAGTCTCTCGTTGGCCGCGACTTCTTGCCTCGAGGATCTGATATCTGCACG
CGCCGTCCGCTAGTCCTTCAGCTCCTCCAGACCAAGCGTAAACCTGATGGTTCGGAGGAG
GAGTATGGCGAGTTTCTTCACTTGCCTGGCAAGCGCTTCTGTGACTTCTCTGAAATTCGC
AGGGAGATTCAGGCTGAGACAGATAGGGAGGCTGGAGGAAACAAA
>EDWA@DN12089_c0_g1_i2
ATGGCTGAAGAAGCAGCAGCGGTAGCGGCATCGACGCCGGATCAATCATCAGTAGCTCCA
TTGGGATCGTTCGTTATACCGATAGTGAACAAGCTACAGGACATCTTCGCTCAGCTTGGT
AGTCAGTCCACCATAGAGTTGCCGCAGGTGGCGGTTGTCGGAAGCCAGAGTAGTGGTAAG
TCCAGCGTGCTTGAGTCTCTCGTTGGCCGCGACTTCTTGCCTCGAGGATCTGATATCTGC
ACGCGCCGTCCGCTAGTCCTTCAGCTCCTCCAGACCAAGCGTAAACCTGATGGTTCGGAG
GAGGAGTATGGCGAGTTTCTTCACTTGCCTGGCAAGCGCTTCTGTGACTTCTCTGAAATT
CGCAGGGAGATTCAGGCTGAGACAGATAGGGAGGCTGGAGGAAACAAA
>EDWA@DN12089_c0_g2_i1
ATGGCCGAAGAAGCAGCAGCATCGACACCGCCTCAAACATCCGCGGCTCCTTTGGGATCT
TCTGTTATTCCGATAGTGAACAAGCTGCAGGACATCTTTGCGCAGCTTGGTAGCGAGTCC
ACCATAGAGTTGCCTCAGGTGGCGGTGGTCGGAAGCCAGAGTAGTGGCAAGTCCAGCGTG
CTTGAGTCACTCGTTGGCCGCGACTTCTTGCCTCGCGGCTCCGATATATGCACGCGCCGC
CCTCTCGTCCTTCAGCTCCTCCAGACCAAGCGTAAACCTGATGGTTCGGAGGAGGAGTAT
GGCGAGTTTCTTCACTTGCCTGGCAAGCGCTTCTATGATTTCTCTGAGATTCGCAGGGAG
ATTCAGGTTGAGACAGATAGGGAGGCTGGACGAAACAAAGGT
>EDWA@DN1208_c0_g1_i2
ATGCTTAAATACCAGGCCTCGAGTTGCTCACAAAGGGCACCCGGCCACCAGAAATCAGAA
GAGGCCGTATTTGGAAACCAGAAGGGCCAAGGAAAACGAATATTTAAAGATATTTTTTAC
TTTCTATCTGCATTTTCAGGTTGTGGAACAATGGGTGCAGGTGGCAGAATGTCGGTTCCC
CCATCTCAAAGGAAGCCAGAATCTGGCTCAATGAAGAGAGTCCCAATATCCAAACCACCC
TTCACTCTCGGCGAGATAAAAAAAGCCATCCCCCCACACTGTTTCAAGCGTTCACTTGTC
CGTTCATTCTCCTATCTCATTTACGACATGATCTTGATCTCTATCTTCTATTATGTAGCC
ACCACTTACATCCATTACCTTCCACAACCTCTTTCTTTCGTTGCCTGGGCCGTTTACTGG
GCTGTCCAAGGCTCGGTCATGACCGGTGTTTGGGTCATCGCTCATGAGTGTGGCCATCAC
GCTTTCAGCGACTACCAATGGGTTGATGACACGGTTGGTCTCATCTTCCACTCGGCCCTA
CTTGTCCCGTACTTCTCATGGAAATACAGCCACCGTCGTCACCATTCCAACACCGGTTCC
CTTGAACGTGACGAAGTGTTCGTCCCAAAGAAACGTAGCTCCATTAGATGGTGGGCTAAG
TACCTCAACAATCCACCGGGTCGATTCTTCTCTGTCACAATCCAACTAACCATTGGCTGG
CCTCTTTACTTAATGTTCAACGTAGCAGGTAGGCCTTATGATGGATTTGCATGCCACTAC
AATCCGTACGGCCCCATTTACAACGACCGCGAACGGCTGCAAATCTACGTATCTGACGTT
GGCGTCCTTGCTGTCACCTATGGGCTGTACCGTCTTGTCTTGGCCAAAGGATTGGCTTGG
GTTGTTTGTGTTTATGGTGTCCCATTGCTCATTGTCAATGCCTTCCTTGTCATGATCACT
TACTTGCAGCACACTCACCCAGCATTGCCGCACTACGACTCGTCGGAGTGGGACTGGTTA
CGGGGAGCACTTGCGACAGTGGACCGTGACTATGGGATATTGAACAAGGTATTCCACAAC
ATAACCGACACTCACGTTGCTCACCATTTGTTCTCGACGATGCCGCATTACCATGCAATG
GAGGCAACCAAGGCAATCAAGCCAATATTGGGAGAGTATTATTCTTTCGATGGTATGCCG
GTTTACAAGGCGATATTTAGAGAGGCAAAGGAGTGTATTTTCGTGGAACCAGACGAAGGG
GAGCAGAGCAGCAAAGGTGTATATTGGTTCAAGAACAAGCTTTAA
>EDWA@DN12090_c0_g1_i2
ATGTTGAAGTCTGAAGAATGCTTGAAGAAGGAAAGGGAAAGAGTGTCTAATTACTTGCAT
TCCAGCAGTGAGGTGAAATTGTTAGAAAAAGTGCAACATGAGTTGTTGGTTACGTATGCC
AATCGGCTACTTGAAAAGGAGCATTCGGGATGCAGGGCCTTGCTTAGAGATGACAAGGTG
GAGGATCTTTCTAGGATGTACAGGCTTTATTGCAAAATACCTCGAGGCTTAGATCCTGTT
GCCAATATATTCAAGCAGCATGTTACTGCTGAGGGAGCAGTTTTGGTTCAACAGGCAGAA
GATGCTGCCTTGAATGCTCCAGGTGTGCAGGAACAGGTCCTTATAAGGAAAATAATTAAG
CTGCATGATAAGTATATTGCATATGTGACCGACTGTTTTCAAAACCACACTCTGTTCCAC
AAGGCTTTGAAAGAGGCTTTCGAGGTATTCTGCAACAAAACTGTTAGTGGCAGTTCAAGT
GCAGAGCTTTTGGCAACATTCTGTGATAATATCCTCAAGAAGGGTGGAAGTGAGAAATTA
AGTGATGAAGCAATTGAAGAAACACTTGAGAAGGTGGTTAAGCTGCTTGCCTATATCGGT
GACAAAGATCTCTTTGCTGAGTTTTACAGGAAGAAGCTTGCTCGTCGACTGCTATTTGAC
CGCAGTGCTAATGATGATCATGAAAGGAGTCTTCTTACTAAGCTGAAGCAGCATTGTGGT
GGACAGTTCACCTCAAAGATGGAGGGCATGGTCACAGATCTGACATTAGCAAGGGAAAAC
CAGACCAGCTTTGAG
>EDWA@DN12090_c0_g2_i1
GTTACATATGCCAATCGGCTACTTGAAAAAGAGCATTCAGGATGCAGAGCCTTGCTTAGA
GATGACAAGGTGGAGGATCTTTCTAGGATGTACAGGCTTTATTGTAAAATACCTCGAGGC
TTGGATCCTGTAGCCAATATATTCAAGCAGCATGTTACTGCTGAGGGTGCAGCCTTGGTT
CAACAGGCAGAAGATGCTGCCTCGAATGCTCCCGGTGTACAGGAACAGGTCCTTATAAGG
AAAATAATCAAGCTGCACGATAAGTATATGGCGTATGTGACAGACTGTTTTCAAAACCAT
ACTCTGTTCCACAAGGCTTTGAAAGAGGCTTTTGAGGTATTCTGTAACAAAACTGTTACT
GGTAGTTCAAGTGCAGAGCTTTTGGCAACTTTCTGTGATAATATTCTCAAGAAGGGTGGG
ATTGAGAAATTGAGTGATGAAGCAATTGAAGAAACACTTGAGAAGGTGGTTAAGCTTCTT
GCCTATATCAGTGACAAAGATCTCTTTGCCGAATTTTACAGGAAGAAGCTTGCTCGTCGA
CTACTATTTGACCGCAGTGCTAATGACGATCATGAAAGGAGTATTCTTACAAAGCTGAAA
CAGCAATGTGGTGGACAGTTCACATCAAAGATGGAGGGC
>EDWA@DN12091_c0_g1_i10
TTCCTCCTCCCCTTGTTCGCCTCCCTCCTCTTCCTCTTCCTCTTCCGCTGTTTACTTAAA
TTCTTCAATTCCAACAACCGCCAATTGCCCCTCCCACCGGGCACCATGGGTTGGCCCTAC
ATCGGCGAAACCTTCCACCTCTACTCCCAAAACCCAAATGTCTTCTTTGCTTCCAAGCAG
AAGAGGTATGGCTCCGTATTCAAGACCCATATACTCGGGTGTCCCTGCGTCATGATTTCC
AGCCCCGAAGCGGCTAAGTTCGTGCTCGTCACCAAATCTCATCTGTTCAAGCCCACCTTC
CCCGCCAGCAAAGAGAGGATGTTAGGCAAACAAGCCATTTTCTTCAGCCAAGGACAGTAC
>EDWA@DN12091_c0_g1_i11
ATGGCATTCCATTTCCTGCTTCCGTTATTCGCTTCCCTTCTCTTCGTTTTCCTCTTCCGT
TGTTTACTTAAATCCTTCAAATCCAACAACCGCGGATTGCCCCTCCCGCCAGGCACCATG
GGTTGGCCCTACATCGGCGAAACCTTCCACCTCTACTCCCAAAACCCAAATGTCTTCTTT
GCTTCCAAGCAGAAGAGGTGCTCAATCCTTCTCTTCTTCCTGCTTTCATTCTGTAAATTA
ATGGTTGCTTCGTTTTCTTTTCTTTACAGGTATGGCTCCGTATTCAAGACCCATATACTC
GGATGTCCCTGCGTGATGATTTCCAGCCCCGAAGCTGCTAAATTCGTGCTGGTAACCAAA
GCTCATCTCTTCAAGCCCACCTTCCCCGCCAGCAAAGAGAGGATGTTAGGCAAACAAGCC
ATTTTCTTCAGCCAAGGACAGTACCACGCCCAATTGAGGAAACTCGTCCTCCGCGCCTTC
ATGCCCGAAGCCATCAAATCCATCATCTCCAGCATCGAATCCATTGCCCAACACTCTCTC
CACTCTCTGGAAGGGAGGTTGATTACCACTTTCCAAGAAATGAAAACATACACATTCAAT
GTTGCCTTGCTATCAATATTCGGAGAGGATGAAGTTCTATACAGAGAAGATCTCAAGAGA
TGCTACTACATTCTAGAGAAAGGGTATAACTCCATGCCCATTAACGTCCCCGGTACACTC
TTCAACAAATCGATGAAAGCGAGGAAAGAGCTTGCTCAGATCCTAGCCAAAATCATATCA
ACCAGGAGGCAAATGAAAATGGACTGCAATGACTTGTTGGGGTCTTTCATGGGTGATAAA
GAAGGCCTCACCGATGAACAAATCGCCGACAACATTATCGGCGTAATCTTCGCCGCTCGT
GACACCACCGCGAGCATACTCACATGGATAATTAAGTACCTCGGTGAAAACCCCAGCGTT
CTTAAAGCTGTCACGGATGAACAAGAGGCTATAAGTAGAGAAAAGGATACCAAGAAGATG
CCAATTACTTCAAGGGTGATTCAGGAGACACTTAGGGTTGCTTCAATCTTATCTTTTACC
TTCAGAGAAGCAGTGGAGGATGTTGAATATGAAGGTGAGTTACACCAGCTGCTACTACCT
TGCTCTTGCCTAGTTGTTTGTGTAGCTTTCTTTTATTCCTTTGTTTCTTTTCTCTCTTTC
TCAGGGTATCTTATACCAAAAGGATGGAAAGTTTTACCACTTTTTAGAAACATTCATCAC
AGCCCAGAAATCTTTCCGGATCCTGAAAAGTTTGACCCCTCGAGATTTGAGGTTGTTCCG
AAACCCAATACATTTATGCCATTTGGCAATGGAACCCATTCATGTCCGGGGAATGAGTTG
GCCAAGCTGGAAATCCTGGTCTTTCTCCATCACCTGACCACAAAGTACAGGTAA
>EDWA@DN12091_c0_g1_i17
ATGGCATTCCATTTCCTGCTTCCGTTATTCGCTTCCCTTCTCTTCGTTTTCCTCTTCCGT
TGTTTACTTAAATCCTTCAAATCCAACAACCGCGGATTGCCCCTCCCGCCAGGCACCATG
GGTTGGCCCTACATCGGCGAAACCTTCCACCTCTACTCCCAAAACCCAAATGTCTTCTTT
GCTTCCAAGCAGAAGAGGTGCTCAATCCTTCTCTTCTTCCTGCTTTCATTCTGTAAATTA
ATGGTTGCTTCGTTTTCTTTTCTTTACAGGTATGGCTCCGTATTCAAGACCCATATACTC
GGATGTCCCTGCGTGATGATTTCCAGCCCCGAAGCTGCTAAATTCGTGCTGGTAACCAAA
GCTCATCTCTTCAAGCCCACCTTCCCCGCCAGCAAAGAGAGGATGTTAGGCAAACAAGCC
ATTTTCTTCAGCCAAGGACAGTACCATGCCCAATTGAGGAAGCTTGTCCTCCGTGCCTTC
ATGCCCGAAGCCATCAAAACCATCATCTCCAACATCGAATCCATTGCCAAGGACTCCCTC
CAGTCTTTGGAAGGGAGGCTGATCACCACTTTCCAAGAAATGAAAACATACACGTTCAAT
GTCGCGTTGCTATCGATATTCGGAGAGGATGAAGTGCTGTACAGAGAAGATCTCAAGAGA
TGCTACTACATTCTAGAGAAAGGGTATAACTCGATGCCCATTAACCTCCCCGGTACACTC
TTCAACAAGTCGATGAAAGCGAGGAAAGAGCTTGCTCAGATCCTGGCCAAAATCATTTCA
ACCAGGAGGCAAACCAAGCAGGACTGCAATGACTTGTTGGGGTCTTTCATGGGTGATAAA
GAAGGCCTCACCGATGAACAAATCGCCGACAACATTATCGGCGTAATCTTCGCCGCTCGT
GACACCACCGCGAGCATACTCACATGGATAATTAAGTACCTCGGTGAAAACCCCAGCGTT
CTTAAAGCTGTCACGGATGAACAAGAGGCTATAATACGAGAGAAAGAGAAATGCGGCCAG
GAACAAAGCCTGAGCTGGGCCGATACTAAGATGATGCCGATTACTTCAAGGGTGATTCAG
GAGACACTTAGGGTTGCTTCGATTTTATCGTTTACCTTCAGGGAAGCAGTGGCGGATGTT
GAATATGAAGGTTATCTTATACCAAAAGGATGGAAAGTTTTACCACTTTTTAGAAACATT
CATCACAGCCCAGAAATCTTCCCGGATCCTGAAAAGTTTGATCCCTCAAGATTTGAGGTT
GTTCCAAAACCCAATACATTTATGCCATTTGGCAATGGAACCCATTCATGTCCGGGGAAT
GAGTTGGCCAAGCTGGAAATCCTGGTCTTTCTCCATCACCTGACCACAAAGTACAGGTGG
TCTGTGGTGGGTGCAAATAGTGGGATTCAATATGGTCCTTTTGCTCTTCCCCAGAATGGT
TTGCCCCTCAGATTAATCAGAAAATCATAG
>EDWA@DN12091_c1_g1_i1
TTGCTGGAGTCTTTCATGAGTGACAAAGAGGGCCTCACCGACGAACAAATCGCCGACAAC
ATCATCGGTGTAATATTCGCCGCTCGCGACACCACCGCCAGCGTACTGACGTGGATAATT
AAGTATCTAGGAGAAAACCCCAGCGTTCTTCAAGCCGTCACGGAGGAACAAGAGGCCATA
ATGAGAGGTAGACAGGAGCAAAAGCTGAGTTGGGAAGATACAAAGAAGATGCCATTAACA
TCCAGGGTGATTCAGGAGACACTTAGAGTTGCTTCCATTTTATCTTTTACCTTCAGAGAA
>EDWA@DN12092_c0_g2_i3
ATGGCCACTGTTATGTTGCACCAAACGGTTGTAACTCGCCAGCTTCTTAGTCATTGCCAA
GTTGGGAACAATTCAGTGAATTTGCTTCCCAAAGATCTTAAGGTGGAAGTCGGGTTCTCG
AAAAGAGGGGCTAACGGTTTTGGAGAGAAGAAATCCAGTGTTATTCAAGCCTCGGCTTCT
CAAACCTCTGTTTGTGATCCTGTTTTATCTCCCTCTAATAAAAACACACATGAATCTATC
AAGAAATCAAGTAAGCAGACCATTGGCATAGTGTCGTGTTTAATGACTGAATATCAAAAG
AACATTGGCTCCGACTGA
>EDWA@DN12094_c0_g1_i2
ATGCAAACAGAAGCAAGAGTTGGTGTAGTAAATCCAAGCCCTGGAGGAGGAGGAAACAAT
GGGGTTGACACAACAAGCTTGAAACTTAAGCAGCAACAGCAAGAGTTATTACAAGCACAA
AAAACCCAGATCGGTACTGTCTCCCAGTTGCTTGCTGGTGGGGTTGCCGGTGCTTTGAGC
AAGACTTGCACAGCCCCTCTTGCTCGTCTTACCATTCTCTTTCAGGTGCAAGGTATGCAC
TCCGATGCTGCTACGTTAAGAAAAGCTAGTATATGGCGTGAAGCATCACGCATTGTTGGT
GAAGAAGGTTTTCGAGCTTTCTGGAAAGGAAATCTAGTTACAATTGCACATCGTCTACCA
TATTCATCGTTAAATTTCTATACCTATGAGCAGTATAAGAAGTTACTATATATGCTTCCA
GGACTGGAAAGTCATTCTAAAAGTATGAGTTCCGAGCTTTGCATACATTTTGTAGGTGGT
GGTTTGGCAGGAATTACTGCTGCATCTGCTACATATCCACTGGATCTTGTTAGAACACGT
CTCGCAGCCCAGACGAATGTTACATACTACAGAGGCCTTTGGCATGCTTTGCGAACTATT
TGCAAAGAGGAGGGGGTTTTGGGCCTTTACAAGGGACTTGGAACGACTCTTTTAGGTGTT
GGACCGAGCATAGCAATTAGCTTTTCAGTATACGAGAGCTTGAGGTCTTTTTGGCAGTCA
CGCAGGCCACATGATTCCACTGTCCTGGTCAGTCTATCTTGTGGCAGTCTTTCCGGGATT
GCATCATCAACAGGTGAGTGA
>EDWA@DN12096_c0_g1_i8
ATGCACTGTCCAAAGACTTTGTCACTCTCGGGAAAAAACTTGTTAAACTACAGGCTTCTT
CCACCAACTGTAGAAAAGGTGGCCGTTACAAAGGCTTTAACAGGTGTTTTCCAAGATGCG
GTTGCCAAAGGAGTCCGAAATATAAGCTTTGGAGACCTTTTAGGAAATTTGGGAAGTACC
ATGTACAAGTTCAAATTTCGAATACCTTCATATTTTTCTCTGGTTATTCGTAGTCTTGCT
GTATTGGAGGGAATTGCAATAAGTTCTGATCCAAATTACAAAGTTTTGGGTAGTACATAC
CCATGGATTGCAAAAAAAGTGTTGACTGATAGCTCACCTCAACTGAAGTCTTCTTTGCAA
GCTCTTCTTTATAAGGACGGTGCTTTCAGAATTGATCGTCTGGAATCCTTATTGACAGAG
TCCCTTCGGGCTCGAACTGAGAAGGCATTGATTAAGACACAAAGAGAAGAAGGAGATTCC
AGGGCTGTTTTTAAGGAAATCCTTTCTTTTGCATTAAAAGAAAAGGGGAGCTTTGTGAGG
GAAATACTTATTGAAGAGTTCGCTAAGGGTTTGGATGCACTTGGATTAGCAACACTTGAT
TCGTTGACTTCTGTGGCCACAACAATAATACCAGTTACCGGTTCCACCTCATTCTCTTTG
ATGTCCAAGGAAGACATGATCAACTTGAGAACATTACAGCGCCTCATGTTTTTGATGGCA
GGTCCTGAAAGCAATAAAAAACCCTTTGAGGAAATTAATGGAGTTAGCAGCCCCAACAAT
AAGCAAGGTGCATACCAGGAGAAATCATCGCTGCTTTCCTACCAGCCTGCAGTTGTTTCA
GAAATTCTGGCCATGTTTTCGATCATTCCCGAGCTGCCACCTGAGTTGCAGCAGCAGCTG
CTTCGCTTACCAGCTGATCTGGCTCAAAGGCTGATTTCCCGTGCTTCTGCTAGGACTATC
CAGAGGATCTTCCTATGA
>EDWA@DN12097_c0_g1_i1
ATGGATGACGGTTTTGGGAATATCAAGGTGATTCCAGATCATTTTCAAGTCTCAACTCCT
CCCAGGGGTGACTCCCTTCAAAACAGAAGTTCACCTGATTCACAACCAAGTACAGGAAAT
TCTTCGAGGTCCTGTAGCAGTTCATGGTCTCGTCGGAAATTTAGAAAGGCTGCATTTATG
TTGAATGTGTTCAGTTTACGTGGCTTGCCATGGAGTGGTGATGATGGCCAGGAAAAGGTT
CAGTTGACTGCTGCGGAGTTGGAATCACTAAGATCAGAACTTGCCAATATAGAAGAGAGA
GAAGCTCACTTGAGAGCTCAGTTGGAACATGTTGATGAAATTTTGCGGTCTGCACGTCTT
GCTGGCTATTTGTACATCCGAACTAGGTGGGCAGCTTTACCTGGAGAACCTGCTCCTGTT
GATGACACCGATGTTGATGACTGGCTTCCTAGATTCATTGTTCTTCATGGCCAATGCATA
TTCTTCTATTTATTCTCCACAGATTTGAGCCCTCAAGATTCCACACTTCTGTCTGATGTT
GTTGAAGTAGGTTCTCTGCCAAGCTTTATAAGAGAAGATGAAGGGACACAATATGCCTTT
TATATCTTAACTCGTCAAGGATTGCGTTACGAGTGTTCACATGTTTCTAAAGTACAGGTA
TGCCTTGTTTTTGCATACATAATATGCATATATAAAAAAATGTACAATGTTTGTTCCCAT
ACTCATCTGTTTTTGCATTTATATGTGCCATTCTAA
>EDWA@DN12097_c0_g2_i1
ATGGATGAAGGTTTTGGGAGTATCAAGGTGATTCCAGATCATTTTCAAGTCTCAACTCCT
CCCAGGGCTGACTCTCTTCAAAACAGAAGTTCGTCTGATTCACAACCAAGTACCGGAAAT
TCTTTGAGGTCCCGTAGCAGTTTACGGTCTCGGCGAAAATTTAGAAAGGCCGCATTCATG
TTGAATTTGTTCAGTTTCCGTGGCTTGTCATGGAGTGGTGCTGATGGTCAGGAAAAGGTT
CAGTTGACTGCTGCAGAGTTGGAATCACTAAGATCGGAACTTGCCGATATAGAAGAGAGA
GAAGCTCATTTAAAAGCTCAGTTGGAACATATCGATGAAATTTTGCGGTCTGCACGTCTT
TCTGGTTATTTGTACATCCGAACAAGGTGGACAGCATTACCTGGCGAACCTGCTCCTGTT
GATGATACTGATGTTGACGATTGGCTTCCTAGATTCATTGTTCTTCATGGCCAATGCATA
TTCTTCTATTTATTCTCCACAGATTTGAGCCCTCAAGATTCCACACTTCTGTCTGATGTT
GTTGAAGTAGGTTCTCTGCCAAGCTTTACAAGAGAAGATGAAGGGAGACAATATGCCTTT
TATATCTTGACTCGTCAAGGACTACGTTACGAATGTTCACATGTTTCTAAAGTACAGGTA
TACCTTGTTTTTGCATAA
>EDWA@DN12098_c0_g1_i1
ATGGCATTTAATGTTGAGCCCGGAGTAGCAGCTGCTGCCTTAAGAGCTATTAACCAAAGC
AGTGAATGTGGAAACATGATTGATCCTGACTTGCTTGTCAAAATTCTCAGCAACCCGCAA
TTGATTGAGAAATTAGCTACAGATTATGGAACTGCTTCAGCTGCACAAAACTTGCCTAAA
TCAACATCCTCTCTGGTACCTCCCTCCTATCCACATCCAGCTGTAAATATATCTAATCCA
TCTCCTCCCAGTACCAATAGAATGGAAAATGGTATAGCATCTGTGGCAGCCACGTCCGGT
GGAGCATATTATGCTGAGTCTAATGGGGTTGGTGGTGGACCCTCAAATAAACAAGGTCCT
ATTCCCTGTGTCCATCCACTTTCACCTACACCTGCCTCTGAATTCCCTCAGAAGGATGTA
AACTATTACAAGAACTTGATTCAGCAACATGGAGCAGAAAGACAGGGACCAGTTCAGAAG
CTGAATAGCCGATACAATCAACAGATACGACCAAACCAAGAACCAGCAAATAACCCAAAA
TCAAGAGATTTGAAGCCGAGGGTAATGAAGCCTTGTATTTACTTTAACAGTGCCAGGGGA
TGCAGAAATGGCGCCAATTGTTCATTCCAACATGATATATCGTCCCAGGATGGGGGCAGT
AACAATTCGGACGTGCATAATGCTAAGAGAATGAAAATGGATAAGAGAGATAAGCAGTTT
GAAAATTCCAGTATGCCCTTTTTCACATAG
>EDWA@DN12098_c0_g2_i4
ATGCCGAGTGTTTCAAGTGCTTCGGCTGATGAAAAAGCAGCTGCTGGAATGGTTGTGAAT
GTTGAACCTGGTGTAGCAGCTGCCGCCTTTGCAGCAATTAACCAAAGTAATGAACCCGGA
AACACGGTTGATCCCGACTTGCTCGTTAAAATTCTCAGCAACCCGAGATTGATTGAGAAA
TTAGTTACTGATTATGGAACATCTTCAGGTGCCCAAAACTTAACTGGATCGACATCCCCT
TTGGTACCTTCTCCTAACCCACCCCCACCTGTAAATCACTCCAACCCATTTCATACCCAC
ATCAATAGAACAGAAAATGGTACTGCATCTTTATCAGCTACATCTGGTGGACCATTTTAT
GCTCAGCCAAATGGGGTCGGAGTTGGACCCTCAAATAAACAAGGTCCTATTCCCAGTGTC
CATCCAGCTTCAGCTTCACCTGCTGTTGGACTTCCCCAGAAGGATGCAAACTATTACAAA
AACTTGATTCAGCAGCATGGAGGAGAAAGACAAGAACCGACTCAGAAGTTCAATGTCCGA
TACAATCAGCACCTAAGACCAAACCAAGAGCTAATAAACAACCCCAAATCGAGAGACTCA
AGGCCAAAGATAATGAAGCCTTGCATGTACTTTAACAGTTCCAGGGGATGCAGGAACGGA
GCCAATTGTGCTTACCAGCATGATACATCGTCCCACCAGAACGGTGGCAATAATGTTGCA
GAGGCGCCGAATGCAAAGAGACTGAAAATGGATAGAGAGATAAGCAGTTAG
>EDWA@DN12098_c0_g3_i2
ATGAGCATCACTGTCCACTTTCTATTATGCAGTCCTTCTGTCTCAGCAGACATAGAAAAC
TGTCACTATGATGATCAAGAGACTCCACAAGTACCCATCACTCCCATTGAAGATGAGGAT
GCAGCAACTGAAACACTATGTGATGTATTAGCCCCGTTCGGTGCCTCCATTAGTTCACAT
CCCCAGTTGTTGCCTCCTGGTACTTCACCTCATCTGCATTGCAGTATGCCAAGTGCTTCG
ACCAATGAGAAACCAGCACCTGGAATGTTCCATAATGGTGAACCTGTTGTAGCATCTGCT
GCCTTTACAGCTATTAACCAAAGCAATGATTCTGGAAACATGATCGATCCCAACTTGCTT
GTCAAAATTCTCAGCAACCCCAAATTGATTGAGCAATTAGTTACGGATTATGGAGCAGCT
TCAAGTGTTGGACAAAACTTACCAATATCAACACCCCCCTTGGTACCATCTTTTGACCCA
CCTCCATCAGCAAATTTATCCGATCCATCCCCTGCCCACATCAGTAGAACAGAAAATGGC
GCAGCATCCCTAGCAGCTGCCTCTGGCGCGGTGTTTTATGCCGAGTCTAATGGGGTCGGA
GTTGGACTCTCAAATAAACAGGGTTCAGTTCCTGCTGTCCGTCCAGTTGTGCCTTCACCC
ACAATGGGAGTTTCTCAGGAGAAGGATGTAAACTACTACAAGAACTTGATTCAGCAGCAT
GGAGGAGAAAAACAAGAGCAAGGACCAGCTCAGAAGTTCAATAGCCGATATAATCAACAG
CTAAGACCCAACCAAGAAGTAATAAATAACCCCAAGTCAAGAGATTCAAAACCGAGGATA
ATGAAGCCGTGTATGTACTTTAACAGTTCCAAGGGATGCAGGAATGGAGCCAGTTGTGCA
TTCCAGCATGATACGTCGTCCCAGAACAGGGGTAAGAACGTTGCGTACACCCATAATGCA
AAGAGAATGAAAACGGATGGAGACATAAGCAGTTAA
>EDWA@DN12099_c0_g1_i5
ATGGAGGCCAGCTTCGAAGTTGAAGCTGTGATTGAGTTCTTGAGGAAAAATGGCTTGAGA
GAAGCTGTCAAAGCTCTCGAACAAGACATGGTGGAGAAAAACGAAGAAGAAAAGGTGGGT
GCTTTTGATTTCGAGAAGTTCTTGTTCCCGATGCCGCCGCCGGTGAGGATTCCGGCGACA
ATCCGACGATCGGAGGAGGAAGAGAAAGTGAAGTCCGGTGATGGGTCGGGCTCCGATGGC
GATGAATTCGTCAGCTTGAGGTCTTCTTCCACCGATGTTTGTTCTTCAGACTTTGTGAAT
CCATATGGACTTCACTCTGCATCTCAGGCTGATTCGGATACTTCCTCAGATCGGTTATCT
CAATTCGGGACGGCACGCGATTATCCTGATTTTGAAATGCAGAATGACTTGTTTTGGCAT
GACGACAAAGATGAAGACCACTTCTTGACTCCGTGCTTTGCTGGGTCGGATTTCTATAGC
TGCCCAAGTCAGGATAAGTTTGTCACAACTTTGGAGACCGAGATGCAACGTGATAATACA
CTGATTTCATATGACAAATCCGATGGATTTCAGACTGAAGATGGCATTGATTACTTGGAC
AAGCCATGCCTTTTTAATATGGCCAGCATAAATGCAGAAGCCGATGTTCGAGTTATGGAT
TATTATCATTTTGATAAATGTAATGGGCTTGAAGGTGACATTGTATCCGGGTTGAAGAAC
TGTGCTTATGAGTCTGAGGGACCAGGTCTTTATGATGAAAATCCGCTGAACATAGGCTAT
ATAGGCTCTAAAGGAACAGGTTTTGATGAGTTTCAGCTAAAGGTTGCTGGAGACATTGAC
GCCGATCATAATGGAGATTCCGAACATATATCAAAAACGAAGATTTCTGAGAAAAAATTA
TTACCCGATACAATTGACAGTAATGAAGTTGAAGATGGAGAACTCGGTGAACTTCAGGAT
GCTGCAAACGAAGAGGGTGACGCTACGGATGAACTTCAAATGTACTCTAAGGAGGATGAA
TATGAAGTATTCGATTTGCGAATCATTCACAGGAAAAACAGGACTGGATTCGAAGAAAAC
AAGGACCTGCCGATTGTACTAAATAGTATCATCGCTGGAAGGTATTATGTAACCGAATAC
CTAGGTTCGGCTGCATTTAGTAAGGTTGTTCAAGCGCATGATCTTCTCACGGGGATCGAT
GTTTGCCTGAAGATCATCAAAAATGACAAAGATTTTTTCGACCAGAGTTTGGATGAAATT
AAGCTTCTAAAGCTTGTTAATAAGCATGATCCCGGAGATAAGTGCCACATTTTGCGTCTC
TACGACTATTTCTATCACCAGGAGCACCTCTTCATTGTCTGTGAACTGCTTCGAGCAAAT
TTGTATGAATTTCAGAAATTCAATCAAGAATCGGGTGGAGAAGCCTATTTTACACTAAGC
AGGTTGCAGGTCATAACTCGTCAGTGTTTGGAGGCACTTGATTACTTGCATGAGTTGGGA
ATTATCCACTGCGATCTAAAGCCCGAGAATATCCTCATAAAAAGTTACAGAAGATGCGAG
ATAAAGATTATCGATCTTGGAAGCAGTTGCTTTCGGTCTGACAATCTATGTCTATATGTT
CAATCTCGCTCCTATAGAGCCCCGGAAGTCATCCTTGGCCTGCCATACGACCAGAAGATT
GACATTTGGTCTCTTGGATGTATCCTTGCCGAGCTATGTTCTGGGGAAGTATGTCTAAGT
TTATCATAG
>EDWA@DN1209_c0_g1_i2
TTAGATCTGAGATCCAGATCTAACGGCCCAGATCGCACCAAGAACAAAACCCTAGCGCCG
CCGTCCGCCGTTGGATCCAGATCACCATCAACGGCCGTGATTCATCCCGCGTTTTCCGGC
CGACTCGAGCCCCACCACTTCGAATCCTCTCCAACAGTCACATACAACCAAGAAAGAAAA
CAAACATGGCAGACAAGAAAATCAATCACAACCAAACCACTATCTATTTTTATGTATTTT
AATAAAAAAAGCAAGAGAATTTCGGTTATAAAAACCGAATCATGTAATGAGAGATCCGGA
TCTGAAATTTTTCAGAAAAGAAGTGTAACCGAAATCTCAGAGAATACAAGCAAATATATT
TTCAGAGGTATCCTATTTTTTATTTCAGCCGAATCAAAAAAATAA
>EDWA@DN1209_c0_g2_i2
ATGGAACCAACCCCAAGCTACCCTCCTTCAGAGTCCCTTCAAAACTCTCATTTCCACCCT
TACTGTTCTTCCATGCTTCTCTCCCACAACTTCAACCTTAACCATGACAAAGAAAAAGAG
GAACTGGACGACCAAACCTCCACTGCCACCAACACTCTAAACCCTCATAAAAGGGAACCC
ATGTTTGAAAAGCCCTTAACTCCCAGTGATGTTGGCAAGCTCAACAGGCTTGTTATCCCC
AAACAACATGCCGAGAAATACTTTCCCCTCGGCGCTGATAATAAAGGCTTGTTGCTGAGT
TTCGAGGACGAGTCAGGCAAGTGTTGGCGTTTCCGTTACTCCTACTGGAACAGCAGCCAA
AGCTATGTGCTAACCAAAGGGTGGAGCAGATACGTCAAAGATAAGCAACTCGGTGCGGGT
GATATTATTTTATTCCAACGAAACCGCACCGATGGTGATAGATTGTTTATAGGGTGGAGG
AGGTGTGGTGCAGGTGCAGCAGCAGCAGCTACGAATGGCGAAAACGCCGCGGTGGGCGAT
AATAGCGGTGGATATGGAGGTTGGAGTACTGGTAGGGGATTGTATCAAGGGAATTTTCTT
CTTGGGCACATTCAAGGCCTTGGGGCTAATGTGCCACTTCCAAACCAACCTGACTGTTTC
CATGCAGATAGAAGTGCGTGA
>EDWA@DN120_c0_g1_i1
ATGAAATGTTCTGGTTGTCAAGGTTCAGGAATGAAAGTCTCCATCAGGCACCTTGGTCCT
TCCATGATCCAACAGATGCAGCACCCTTGCAATGAATGTAAGGGTACCGGTGAAACCATC
AATGACAAGGACCGCTGCCCACAGTGCAAAGGCGATAAGGTTGTCCAAGAGAAGAAGGTT
TTGGAGGTTGTTGTTGAAAAGGGTATGCAAAATGGACAGAGGATTACTTTCCCTGGTGAA
GCTGATGAATCTCCCGACACAGTTACTGGGGACATTGTCTTTGTCCTCCAACAGAAAGAT
CATTCAAAGTTTAAACGAAAGGGTGATGACTTATTTGTAGAACATACATTGACACTTACT
GAGGCACTCTGTGGCTTCCAGTTTATACTGACCCACTTAGATGGCAGACAACTCCTCATT
AAGACCCAACCTGGGGAAGTGGTTAAGCCTGATCAATTCAAGGCCATAAATGATGAAGGG
ATGCCTATGTATCAAAGGCCATTCATGAAGGGTAAACTCTACATTCAGTTCACCGTCGAT
TTTCCCGACTCCATGGCCCCTGACCAGTGCAAGGCACTCGAGGCTGTGCTACCTCCGAGG
ACCTCGGTCCAGCTGACTGATATGGAGCTGGACGAGTGCGAGGAAACAACTCTATACGAT
GTTAACATTGAGGAAGAGATGCGTAGGAAACAGGCACAAGCTCAAGAGGCTTACGAGGAA
GATGATGAGATGCATGGTGGTGCCCAAAGAGTGCAATGCGCTCAGCAGTGA
>EDWA@DN120_c0_g1_i2
ATGTTTGGGAGAGCGCCAAAGAAAAGCGACAATACTAAATACTATGAGATATTGGGAGTG
CCCAAAGACGCTTCCCAAGATGATTTGAAGAAGGCTTATAGAAAAGCTGCAATTAAGAAC
CATCCCGATAAGGGTGGTGATCCTGAAAAGTTCAAAGAGTTGGCTCAAGCTTACGAGGTG
TTGAGTGACCCGGAGAAGCGTGAGATATATGATCAGTATGGGGAGGATGCTCTTAAAGAA
GGAATGGGCGGTGGTGGCGGTGGCCATGACCCCTTTGATATCTTCCAGTCCTTCTTTGGT
GGCAATCCTTTTGGGGCTGGTGGAAGCAGCAGAGGCCGAAGACAAAGAAGGGGAGAGGAT
GTAGTCCATCCCCTCAAAGTATCGTTGGAAGATCTCTACAATGGGACCTCGAAAAAGCTC
TCTCTTTCCCGGAATGTAATTTGCTCCAAGTGCAAGGGTAAAGGGTCTAAATCAGGTGCA
TCAACGAAATGTTCCGGTTGTCAAGGTTCCGGAATGAAAGTATCCATCCGGCAGATCGGT
CCTGGGATGATCCAACAAATGCAGCATCCTTGCAATGCGTGTAAGGGTACTGGTGAGACC
ATCAACGACAAGGATCGTTGCCCACAATGCAAAGGTGATAAGGTTGTGCAAGAGAAGAAG
GTTTTGGAGGTTATTGTTGAAAAGGGTATGCAGAACGGCCAAAAGATTACTTTCCCGGGA
GAAGCTGATGAAGCACCTGACACAATCACTGGGGACATTGTATTTATCCTACAGCAGAAG
GATCATCCAAGATTTAAACGAAAGGGCGAAGACTTATTTCTCGAGCATACATTGACACTT
ACCGAGGCCCTTTGCGGCTTTCAGTTCATAATGACTCATTTAGATGGTAGACAACTCCTA
ATCAAAACACAACCTGGAGAAGTGGTTAAGCCTGATCAAACCAAAGCAATAAACGATGAA
GGAATGCCGATTTATCAGAGGCCGTTCATGAGAGGTAAACTGTACATTCACTTCAACGTT
GATTTCCCTGACTCCTTGACCCCAGACCAATGCAAGGCACTAGAGGCTGTACTGCCTCCC
AGGTCCTCGGTCCAGCTAACTGACATGGAGCTGGATGAGTGTGAGGAAACAACTCTGCAT
GATATTAACATGGAGGAAGAGATTCGTCGGAAACAGGCACAAGCTCAAGAGGCCTACGAG
GAAGATGAAGACATGCATGGTGGTGCACAGAGGGTACAATGCGCTCAGCAATGA
>EDWA@DN120_c0_g1_i4
ATGTTTGGGAGAGCGCCAAAGAAAAGCGACAATACTAAATACTATGAGATATTGGGAGTG
CCCAAAGACGCTTCCCAAGATGATTTGAAGAAGGCTTATAGAAAAGCTGCAATTAAGAAC
CATCCCGATAAGGGTGGTGATCCTGAAAAGTTCAAAGAGTTGGCTCAAGCTTACGAGGTG
TTGAGTGACCCGGAGAAGCGTGAGATATATGATCAGTATGGGGAGGATGCTCTTAAAGAA
GGAATGGGTGGAGGTGGTGGCGCCCATGATCCATTTGATATCTTCCAATCCTTTTTTGGT
GGAAGTCCTTTTGGTGGTGGTGGTAGCAGCCGAGGACGGAGGCAAAGAAGGGGAGAGGAT
GTAATCCATCCCCTCAAGGTTTCTTTGGAAGATCTCTATAATGGAACTTCCAAAAAGCTT
TCTCTTTCACGCAACGTAATTTGCTCCAAGTGCAAGGGTAAAGGGTCCAAGTCGGGTGCA
TCGATGAAATGTTCTGGTTGTCAAGGTTCAGGAATGAAAGTCTCCATCAGGCACCTTGGT
CCTTCCATGATCCAACAGATGCAGCACCCTTGCAATGAATGTAAGGGTACCGGTGAAACC
ATCAATGACAAGGACCGTTGTCCACAGTGCAAAGGTGATAAGGTTGTTCAAGAGAAGAAG
GTTTTGGAGGTTGTCGTTGAAAAGGGTATGCAGAATGGGCAGAGGATAACTTTCCCTGGA
GAAGCTGATGAAGCTCCCGACACAGTCACCGGGGACATCGTATTTGTCCTCCAACAGAAG
GATCATTCGAAGTTTAAACGAAAGGGCGATGACTTATTTGTTGAACATACATTGACACTT
ACCGAGGCACTTTGTGGCTTCCAGTTTATACTGACCCACCTAGATGGCAGACAACTCCTT
ATTAAGACCCAGCCTGGGGAAGTGGTTAAGCCTGATCAATTCAAGGCCATAAATGATGAA
GGAATGCCCATGTATCAAAGGCCATTCATGAGAGGTAAACTATACATCCACTTCACTGTC
GATTTTCCCGACTCATTGGCCCCTGACCAGTGCAAGGCACTTGAGGCTGTGCTACCTCCA
AGGACCTCAGTCCAGCTGACTGATATGGAGCTGGACGAGTGCGAGGAAACAACTCTATAC
GATGTTAACATTGAGGAAGAGATGCGTAGGAAACAGGCACAAGCTCAAGAGGCTTACGAG
GAAGATGACGATATGCACGGTGGCGGCCAGAGAGTGCAATGCGCTCAGCAATGA
>EDWA@DN12100_c0_g1_i5
ATGGAGGAATTACAGGCTGCTCTTCAAGCGCGTGGTTTATCCCTTTCAAGATTCCCCGAT
AAAGGCCGTTCCCTCGTCGCCGCCAAGGATTTCTATCCAGGAGAAGTAATTATAAGCCAG
GAGCCATACGTCTGCGTGCCAAATAACTCCTTAACCGAATCAAGGTGCGATGGATGTTTC
AGCAAAAGCAATCTTAAGAAATGTTCAGCTTGTCATGTTGTTTGGTATTGTGGAAGCTCG
TGTCAGAAGTTGGAATGGAAATTGCACCGGCTCGAGTGCCAGGCACTTGCTAAGCTTGAC
AAGGAGAGGAGAAAATCAGTTACGCCTACGATCCGAATGATGGTGAAACTTTACCTGAGG
AGAAAACTGCAAAATGAGAATGTCATCCCTGTTACTGCTTTGGACAATTACAGTTTGGTA
GAGGCTTTGGTTTCTCACATGTCGGATATTGATGAGAAACAACTAGTGTTATATGCACAG
ATGGCTAACCTTGTTAACTTGATTCTTCAGTTCCCCGACATCGACATAAAAGAGATTGCT
GAAAATTTTTCCAAGGTCCGTTTTGAGCGGTTTTAG
>EDWA@DN12100_c0_g2_i1
GTTAAACACTCCGGTTTATATATCCCTCAATCTCAGACACTTTCCGCTATCGTTCAAAAA
TGCCCAAATCGTGCAAAAATCCCCAAATCGTTCCTGCTCCTCCTTGTCGTGCTTTTCATT
GCCGTCGATCCTGGCCGTCCGTGCTTCTCGCCGTCGATCCTTGGTTTAGGGTTATCGTTT
TACAATCTGCTCATCCCCAAATCGACTGATCCAAAGCCAAACAACAAGCACCAGTACAAG
GGGTCTATCCAAGATTTCATCCTTTGCTTGGATTACAATATTACTGTTGCGGAAAGCTTG
AGTGATACTATGCATAGGAGGAAATTAAGTGATCTGCGAATT
>EDWA@DN12100_c0_g2_i2
GTTAAACACTCCGGTTTATATATCCCTCAATCTCAGACACTTTCCGCTATCGTTCAAAAA
TGCCCAAATCGTGCAAAAATCCCCAAATCGTTCCTGCTCCTCCTTGTCGTGCTTTTCATA
GCCGTCGATCCTGGCCGTCCGTACTCCTCGCCGTCGCCGTCGATCCTTGGCTTAGGGTTA
TCGTTTTACAATCTGCTCATCCCCAAATCGACTGATCCAAAGCCAAACAACAAGCACCAG
TACAAGGGGTCTATCCAAGATTTCATCCTTTGCTTGGATTACAATATTACTGTTGCGGAA
AGCTTGAGTGATACTATGCATAGGAGGAAATTAAGTGATCTGCGAATT
>EDWA@DN12101_c0_g1_i10
ATGGTTACCAAGGGGATTTCTCCTGATATGTATACCTTAAATGCTCTCATTGCTCCTCTT
TGCAAGGATGGGAAGATCCAAGAAGCAGTATCTCTTTTCGATTTAATGACCCAAAGAGGC
ATAAAGCCAGATGTTGCCTCTTATAATATGCTAATTCTTGCGTTATGCAAGTTTGGTGAA
TGGAACGGGGCCATAAAATTCTTGGAAAACATGATTTCTTTTGAAATTTCACCCAATGTT
GTAACTTTTAGTTCCATGATAGATGTTTTATGCAAGGAGGGGAAGTGTTCAAAGGCAATT
GAAATTATGGAACTAATGACTCGTACAGGTGTGAAACCAGATGTCGTCGCCTATAATTCT
TTAATTCATGAATTTTGCCAGTCTGGGCAATGGGAGGAAGCAACAAGCTTGCTCGATAGT
ATGATGAATGAAGGCGTCCATCCTGATGTAGTGACTTTCAGTTCTTTAATCAATGCTTTA
TGCAAGGAAAAGAGGAACGAAGAAGCATTTACCTTGTTGGAACTGATGAGTCAAAGAAAT
GTAGAACCCGACATTGTCACCTACAATTGTTTAATACATGGATTATGCAATTCAAATAAA
TGGTCAGAAGCGACAAGCATGCTTGATAGGATGATGAATGAAGGAGTCCATCCTAATGTG
TTGACTTTCAATTCTTTAATCAATGTTTTATGCAATTGTTTAATACATGGATTGTGCAAA
TCAAATAAATGGACAGAAGCAACAAGCATGCTTGATAGGATGATGAATGAAGGAGTCCAT
CCTGATGTTGTGGCTTACAATTCTTTAATCAATGCTTTATGCAAGGAAAAGAGGACCGAG
GAAGCCATTACCATGTTGGAACTGATGAGTCAGAGAAATGTAAAACCTAACATTGTCACG
CACAGATGTTTAATACATGGATTGTGCAAATCAAATAAATGG
>EDWA@DN12101_c0_g1_i6
ATGAAGGCAGGCTTAAGCTTACATCGGATGAAGAGAATAAGCTCCGCAATTCCTGGTTTG
ATTACACCTTTCACTGGTAATTATCTTCCCTTTTCTTTTTCTAAACTGCTCATTCCGTGT
TTCCTTTCTACCGCTGCTGATGAAAATGTGAATATGGGTATGTCTAAACCCACCCATCTC
GAGATATTGGTCATAAATAAGTGCAAATCAACATCCCTTGAGCTTGATGAAGCTCTGGGT
TTTTTCAATTCCATGATTTCCATGAGACCCTTTCCCTCAATTCTGGCTTTCAATCATCTG
CTTGGAGCAGTCTCCAAGATGAAACACTATGCACTCCTTGCTTCTATGTGTAAACAGATG
ATGTGCTGTACTGAATTCCAACCTGATATCGTTTCAATGACCATTTGGCTTCGTTGTTTG
TGCAATTTGAAAAAAGTGGAGTTAGGTTTCTCTGTGTTCGCTATGATTATAAAACTTGGT
CTTCAGCCTAACCCTTATACCATGAATGCTCTGCTTCTTGGACTGTGCGGTGAGGGCAAG
ATTGTTGAGGCAATGGGGTTGTTTTGGAAAATATTGAAGAATGGTTATCCGTGTGATCAA
TACACTTATGGTATTATTATCAAGGGACTTTGCAACTCAGGGAATACTCGTCTTGCAGTT
GTTTTGCTGATAAAGATGAATGGAAATGGAAGCATTGAACCTGATGTGATATGCTATAAT
ACAATTATTGATGGATTTTCTAAAGAGAAACAAATGGGTAAGGCTTTGATTATCTTTCAA
GATATGTTAGGTCAGAAAATTGAGCCAAATGTTGTTACTTTTAGTTTGTTAATTAACGGG
TTTTGCGGCATTGGCCGAAGGGACGAAGCAAAACGATTATTAGCTGCCATGGTTAGTAAG
GGGATTTCTCCTAATGTGTATATCTTAAATGCTCTTATTGCTTCTCTTTGCAAGGATGAG
AAGATCCAAGAAGCAGTATCTCTTTTCGATTTAATGACCCAAAAAGGCATAAAACCAGAT
GTCGCCACTTATACTATGCTAATTCATGCCTTATGCAAGTTTGGCGAGTGGAGACTGGCC
ACAAAATTCTTCACTGACATGATTGGATCTGAAATTTCACCTGACGTTATAACTTTCAAT
TCCATGATGGATATTTTATGCAAGGAGGGGAAGTTATCCAAGGCAATTGCAATTCTGGAA
CTAATGACTCGTACAGGTGTGAAACCAGATGTCCTCACCTATAATTCTTTAATTCACGGA
TTTTGTCATTCAGGGCAATGGAAAGAAGCGTCAAGCTTGCTCGATAGGATGATGAATGAA
GGAGTCCATCCTAATGTTGTAATTTTCAATTCTTTAATCCATGCTTTATGCAAAGAAGAG
AGGATCGAAGAAGCAATTACCTTGTCGGAACTAATGAGTCAGAGAAAGGTCAAACCCGAC
ATCGTCACCTACAATTGTTTAATACATGGATTGTGCAATTCAAATAAATGGACAGAAGCA
ACAAGCATGCTTGATAGGATGATGAATGAAGGAGTCCATCCTAATGTGTTGACTTTCAAT
TCTTTAATCAATGTTTTATGCAAGGAAAAGAGGACCGAGGAAGCCATTACCATGTTAGAA
CTAATGAGTCAGAGAAATGTAAAACCCGACACTGTCACCTACAGTTGTTTAATACATGGA
TTGTGCAAATCAAATAAATGGACAGAAGCAACAAGCATGCTTGATAGGATGATGAATGAA
GGAGTCCATCCTGATGTTGTGGCTTACAATTCTTTAATCAATGCTTTATGCAAGGAAAAG
AAGAACGAAGAAGCCATTGCCATGTTGGAACTGATGAGTCAGAGAAATGTAAAACCCGAC
ACTGTCACCTACAGTTGTTTAATACATGGATTGTGC
>EDWA@DN12101_c0_g1_i8
GTCACCTACAATTGTTTAATACATGGATTGTGCAATTCAAATAAATGGACAGAAGCAACA
AGCATGCTTGATAGGATGATGAATGAAGGAGTCCATCCTAATGTGTTGACTTTCAATTCT
TTAATCAATGTTTTATGCAAGGAAAAGAGGACCGAGGAAGCCATTACCATGTTAGAACTA
ATGAGTCAGAGAAATGTAAAACCCGACACTGTCACCTACAGTTGTTTAATACATGGATTG
TGCAAATCAAATAAATGGACAGAAGCAACAAGCATGCTTGATAGGATGATGAATGAAGGA
GTCCATCCTGATGTTGTGGCTTACAATTCTTTAATCAATGCTTTATGCAAGGAAAAGAGG
ACCGAGGAAGCCATTACCATGTTGGAACTGATGAGTCAGAGAAATGTAAAACCTAACATT
GTCACGCACAGATGTTTAATACATGGATTGTGCAAATCAAATAAATGG
>EDWA@DN12102_c0_g1_i2
ATGAAGGAGTTGCAGGGGGCAATTATCATAGCTTCAGCTTTTCAAGCATTACTTGGATAT
AGCGGACTGATGTCATTATTCTTGAGGTTAATCAATCCAGTAGTTGTTGCACCTACCATT
GCAGCTGTTGGACTTTCTTTTTTTAGTTACGGTTTCCCACTAGTGGGGAATTGTCTTGAG
ATTGGTGTCATGCAGATATTGTTGGTTATTATATTTTCTCTTTATCTTCGTAAGATATCT
GTTCTCGGCCATCGCATATTTCTAATCTATGCTGTCCCGTTGGGCCTTGTAATCACATGG
GGAGTTGCTTTGCTTCTCACTGAAGCAGGAGCCTATAGCTATAAAGGCTGTGATGCCAAT
ATACCTGCCTCAAATATAATATCTGAGCATTGCAGAAAACATGTCACGAGGATGAAACAT
TGTCGGGTTGATATATCTCATGCATTCAAATCTTCCCCATGGTTTAGGTTTCCTTATCCA
TTACAATGGGGAACTCCTGTCTTCCACTGGAAAATGGCCATTGTCATGTGTGTGGCTTCA
ATAATTGCCTCGGTAGATTCGGTTGGTTCATACCATGCATCATCATTGCTGGTGTCGTCC
AGACCTCCAACTCCCGGTGTTGTTAGCAGAGGAATAGGTCTTGAGGGTCTATCCAGTATA
TTAGCTGGTCTCTGGGGTACCGGAACAGGATCCACAACACTTACGGAAAATGTGCATACA
ATTGCAGTGACTAAGATGGGAAGCCGCAGGGCTGTTGAATTGGGTGCATGTGTTTTGATA
GTATTATCCCTTGTAGGTAAAGTTGGAGGGTTCATTGCTTCAATTCCTAAAGTCATGGTT
GCTGCTCTCCTGTGCTTCATGTGGGCGATGCTTGCAGCGTTGGGTTTGTCAAATCTGCGT
TATAGTGAGGCTGGAAGCTCTCGGAATATCATAATAGTTGGATTATCTTTATTTTTTTCC
CTCTCGATTCCAGCTTACTTTCAACAATATGGCATCTCTCCAAATTCCAACTTGTCTGTT
CCAAGTTATTTTCAGCCATATATCGTGACATCTCATGGACCTTTCCGAACTAAATATGAA
GGGGTAAATTATGTTATGAATACATTGCTATCATTAAACATGGTAATAGCCTTCATTGTG
GCCATTATACTCGACAACACTGTGCCTGGAAGCCGGCAAGAACGCGGAGTTTACGTATGG
TCCGAATCTGAGGCTGCAAGAAGGGAACCAGCAGTTGTCAAAGACTATGGGTTGCCTTTC
CGGGTCGGCCGGATTTTCAGATGGGTAAAATGGGTCGGTCTTTGA
>EDWA@DN12103_c1_g2_i1
ATGGTTCCAATCGCTCGTTATTGCAGTTCTTCTCAATCGTGGTCCTCCATCAACGCTGGT
TTTATAGATCGTAAAGCCTTTAAAATCCGTTGTTGCGCTAACAGATCTTTTACCCTCGTC
TGCCACAATACGAAGTTACCTTCACCATTGAACTTGACCACTTCGAATTTCGCACCGCAC
ATAGCCATCGCAACCAGGCTCTTGATATCAGTTGTGCACACGACAAACGAAAAAAATCAA
ACAAGCAAGAACACAAGAGATTTAACGAGGTTCAGCAGTGTGCTTACGTCCTCGGGGAGC
AAAGAGCGGTTGTTTTCTTTTATTCAATCAATGGTCATTAGGTTACAAATAACACATCTA
TTTATAGACCGGTTACAATTACAAAGATACCCCATACTGTACCGCGGGGCTTCGCCCCCG
CACTCCCAACCCACTTAA
>EDWA@DN12103_c1_g2_i2
CTGTTTTCACCCCACAACCTACCCATGGTGCCAACAGCTCCCAATTCCTGTCATTTTGAA
GAAGAAGAAAAATTAATCTGTGTTGTTATGCACACGACAAACGAAAAAGAAAATCAAACA
AGCAAGAACGCAAGAGATTTAACGAGGTTCAGCAGTGTGCTTACGTCCTCGGGGAGCAAA
GAGCGGTTGTTTTCTTTTATTCAATCAATGGTCATTAGGTTACAAATAACACATCTATTT
ATAGACCGGTTACAATTACAAAGATACCCCATACTGTACCGCGGGGCTTCGCCCCCGCAC
TCCCAACCCACTTAA
>EDWA@DN12104_c0_g1_i2
ATGGCCAATGGTAACTTTGTCTTCTCATTTGTCCTGTTATGTTTCTTGTTTTTGAAACAA
AACCCTACTGTTTATGCTTTGAATTCTGATGGGAAAACCCTATTCTCACTGCTCCCCCAC
TGGTCATCCCTCCCTTCTTCCCTAACCTCCTCCTGGAATTCTTCCCACCCAAATCCATGC
AAATGGGTTGGGGTTGAATGTGATTCTACCACCATCCATGTCATCACTCTTAACCTTACA
AGCCTAGCCATTTCTGGCCATTTGCCACCTCAAATTGGTGCTCTTCACCATTTGAACACA
CTTGATTTGAGCAACAACATGTTCTCTGGTCCCATACCCTCTGCTTTGGCCAATTGCACT
TTACTCAATTACTTGGATTTGTCTGTAAATGAGCTTACTGGACCAATACCTGATGCCTTC
AACTCCTTGCAGAAGCTGAGGTACCTAAACTTGTATTTTAATTACTTGAGTGGTGCAATA
CCAGAATCATTGTTTCAGCTCACTAGGTTAGAGAATGTGTATTTGAATAGTAACAACTTG
AGTGGTTCAATCCCTATGAATATTGGCAACTTGAGTGAGCTTGTGGCTTTGTATTTGTAT
GATAATGCGTTGTTCGGTACCATACCGGAGTCTATAGGGAATTGTAGTCATCTGCAAGAA
CTTTACTTAGGAGGGAATCATTTGGTTGGAGTGTTGCCCCGGAGTCTGATGAATCTCGAA
AGCCTTGTGTATTTAGATGTGAAGCAGAACGGTCTCCGGGGCGCGATTCCGGTTCCTGGA
AACTGCAAGAATTTGAGTGTTTTGGGTTTGTCATTCAACGGTTTTAGTGGCGGAATTCCA
CCGGGGTTAGCCAATTGTAGTAGCCTGATTGAGCTGGTTGTTGTGCATAGTAACTTAACA
GGTGCTATTCCCTCTTCCTTTGGCCAACTAGATCAGCTTGTGAAGCTTGACCTTTCTGAA
AATCATTTGTCTGGGGAAATCCCACCTCAACTTGGGAACTGCAAGGCTCTGCAAATACTA
CTGCTGTATGACAATCGACTCGAGGGGGAAATTCCTAGTGAATTGGGTAAGCTAGGCGAT
TTGATGGACCTTGAGCTGTTTATGAATCGTTTGAGTGGTGAGATTCCTGTCAGCATTTGG
AGGATTCCAAGCCTAGAGTATCTCCATGTATATAAGAACAATCTTACTGGGGAGTTGCCT
TCGGAGATCTCCGAGCTCGAGCAGCTGAAAAACATCTCATTATTCGACAACCACTTTTTC
GGGGTTATCCCTCAAAGTCTGGGGATTAATGCCAGCTTACAGCAGTTAGATTTCACAAAC
AACAACTTCACCGGTGCGATTCCTAAGGCTCTTTGCTTTCAAAAGAAGTTAAGGGTGCTG
AATTTGGGCCAAAATCAACTTAATGGCAGCATAAGTGCTGATATAGGAGGCTGTAAAACT
CTGTGGAGATTGATCCTTAAGCAGAATAACCTCGGGGGTGTGCTCCCGGACTTTTCAGAG
AATCCAAATCTTGAACACATGGACATTAGTGAAAATAACATCACTGGTCCAATACCATCC
AGCTTGGGTAAGTGTAAAAATCTTACTTCCATAAATTTGTCCATGAACCGGCTCTCGGGA
TATATACCTTCAGAGTTAGGAAACCTTGCAGACCTTCAGACACTGAATTTTTCTCACAAC
CTTTTACAAGGTTCTTTGCCATCTGAGCTGTCAAATTGCAGCAAATTGGTAGAGTTCGAT
GTGGGGTTCAATTTATTGAATGGTTCGGTTCCGCATGCTTTGACGAGCTGGAAAAGTTTG
TCAACTCTGATTCTAAGCGAGAATCGATTTACTGGTGGCATTCCGTCTTTCTTGTTAGAA
CTCGAAATGCTTTCGGAGCTGCAGCTTGGGGGAAATCCCTTTGGGGGCAGTATTCCTTCA
TCCATTGGAGCTATGAAGAATCTGATTTACGCCTTGAATTTGAGCAGCAATGCTTTGACT
GGAGAAATTCCTTCTGATCTAAGAAATTTGTTCAAGCTGGTTCGATTGGATATATCTAAT
AACAATCTGACAGGAACTTTAACAGTTCTTGATGGAATGGATTCCTTGGTTGAAGTTAAT
GTTTCCTACAATCACTTCACCGGTCCAATACCAGGAACAATGATGCGTTTCGTGAACTCG
TCCCCATCATCTTTCCTTGGCAATCCCGGCTTATGCATCAATTGTCTTCCATCAGGTGAG
GAGACTTGTCCTCGAAACAACCATCTTAATCCTTGTAATGAGAAATTGAGAAGTCAAAGG
GGCCTTAGCAAATTGAAAGTTGCAATGATAGCCCTTGGTTCGTCTCTAGTGACGGTGGTG
CTCCTAGTTGGGGTTTTGATGTTCGTTTTCGGCAGAATGAGAAAGGAAGACATAAGAAAG
GAAGACCTTGCAGAGGAAGGCAAATCATCCTTACTGAGCAAAGTGATGGAGGCAACTGAG
AATCTAAACGAGAGGTATATTATAGGCAGAGGGGCACATGGAGTTGTTTATAGGGCATCA
TTGAGTCCAGGGAGTGATTTTGCTGTCAAAAAGATAAGCGTGACAAAGCATAAAGGAGGA
AGCCGAAGCATGGTTCGAGAGATCGAAACCATAGGGAAAGTTAAGCATCGAAACCTGGTG
AGATTGGAAGACTTTTGGTTACGAAAAGATTACGGATTAATCTTATACAGGTACATGCAA
AATGGGAGCCTCGGTGACGTTTTACATGATAACACAACAAATTATGCACAAATCCTGAAA
TGGAGTGACCGCTATAGGATTGCACTAGGAACGGCATATGGGTTAGAATATCTCCATTTT
GACTGTGATCCTGCTATAGTTCACCGAGACATCAAGCCGGAAAACATCCTCCTCGATTCC
GACATGGAACCGCATATCTCAGATTTCGGAATCGCTAAGCTCCTGGATGAGTCTGCTGGT
TCGGAACCATCTATGCTAGTTGCGGGCACAGTTGGGTATATAGCTCCAGAAAATGCATAT
AGAACAACATGGAGCAAGGAGTCCGATGTGTATAGCTACGGTGTGGTTCTGCTCGAGCTG
ATAAGTGGGAAGAGGGCATTGGATCCATCATTTGCGGGGGAGACGGATATCGTGGGGTGG
GTACGATCGGTTTTGGGAGAAGGAACTGAAATCGAGAGGATTGCGGATTCGAGAATTGTG
GATGAGTTGGTGGAATGTGGGGTGAGAGAGCAGGTTACTAATATGCTTATGGTAGCTTTG
AGATGTGCTGAAAAGGAGCCAAGCAAGAGACCTACAATGAGAGATGCTGTGCGGCTGCTC
TTAAACCCCAAATCTCACTAA
>EDWA@DN12105_c0_g1_i10
ATGTGTGAACCAATTGACAAGAAAATCACGTTCCAAGCTAGCCAGCTTGAGGTTGGTGAC
ATAATTTGCTTTCAAAAGTCTCTCCCTGTTGAAAGTACTAATCAATACCGCTATCCTGAT
GTTCCTTCATTTCTAGAGTATGTTCATAGTTGTCAGGTTGTGCACTTTCGGTCTTTGGAA
AATCCCAGGGAAGATGATTTCTGTCTGGAGATGTCAAAGCTTTGTACGTATGATGATGTT
GTTGAAAGAGTAGCTCAGAAACTTGGTTTGGATGATCCATCAAAAATCAGGCTTACTTCG
CACAACTGTTACTCTCAGCAACCTAAACCTCAGCCTATTAAGTATCGTGGAGCGGATCAC
TTGTCCGACATGCTGTTACACTACAATCAGACTTCTGATATTTTATACTATGAAGTCTTA
GACATCCCTCTGCCAGAATTACAAGGTTTGAAAACACTGAAGTTAGCATTTCATCATGCT
ACAAAGGATGAAGTTGTTAACCATACTATTAGGCTTCCGAAAGAGAGCACTGTTGGGGAT
GTGCTTAACGACCTTAAGACAAAAGTGGAGTTGTCTCGTCCTGATGCAGAACTGAGGTTG
CTTGAAGTTTTCCATCACAAGATCTACAAGATTTTCCCACCTAGTCAGAAGATTGAGAAT
ATAAATGACCAATACTGGACACTGCGGGCAGAAGAGATTCCAGAGGAAGAGAAAAATCTC
GGTCCAAATGATCGCCTAATTCATGTATACCACTTCACTAATGAGACAACTCAGAACCAG
ATGAAAATTCTTAATTTTGGCGACCCCTTCTTCTCGGTGATTCATGAAGGTGAGACTTTG
GCCGAAATAAAAGTCCGAATACAGAGGAAGCTGCAAGTTCCAGATGAGGAGTTTGCTAAG
TGGAAATTTGCCTTCCTCTCACTTGGCCGGCCAGAGTACCTACAAGATTCTGATATTGTA
TCTAGTCGTTTTCAGAGACGAGATGTTTACGGTGCTTGGGAGCAGTATCTTGGATTGGAG
CACAATGGCAATTTTCCTAGAAGAGCTTATGCAGTTAATCAGAACCGACACACTCTTGAG
AAGCCGGTAAAAATCTACAATTAG
>EDWA@DN12106_c0_g1_i1
ATGTCCGCTAAATCCAAATCAAGTTCATCTGATACTCCGAGCAAGGTTTCGCCGGCAACA
CCTAGAGTGGCAAGTAAAGTAAGCAGGGGACTGGCTAAACCGGAACCCGGTTCACCCTCC
CCATTGCAAAGTACTCGCCATTCAGGCGATCGATCGGAAAGACTATCTCTTAACTCGAAG
CCTACAGTTGTTCGTAGATCACCAAAGGTTGCCACGCCGCCTGAAAAACCGCAAACACGG
GTGGGCAAGGGATTAGAATTGCAGGCTCAGTTGAACTCAGTTCAGGAGGATTTAAAGAAA
GCAAAAGAGAAAATATCAATGATCGAGAAAGAGAAGTCGCAAGCAATTGATGAACTGAAA
GAAGCACAGAAAGCAGCTGAAGAAGCAAATGAAAGGCTTACAGAGGCTTTGGCTGCACTA
AAGCTAGCTGAAGAGAACTCTGAGATTGAAAAGTTCCGAGCTTTAGAGTTGGAACAGGTG
GAGATGGGTGCTGCTCAGAAGAAAGATGAAGAATGGCAGAGAGAAATCGAATCCGTGAGG
AACCAGCATTCTCTCGATGTGGCTGCTCTCGTCTCAACCACTCAGGAGCTTCAACGGGTG
AAGCAGGAACTAGCCATGACTTGTGATGCAAAAAACCAAGCATTAAATCATGCTGATGAT
GCAACCAAGATTGCTGAAATTCATGCCGAGAAGGTGGAGATTCTCTCGGCGGAATTGGTT
CGGTTGAAGTCGTTGCTTGAGTTGAAGCGTGAAAGAGAGGTTAATGAAAACAATGAAATG
GTGTTGAAGCTCAGAGAAGAGATAGAATCATTGAAACAAGAAGTTGAGAAAGCAAAGGCC
TATGAGGAGAAGTTGATGGAAAACGAGGCTTTCTTCGAACAACTTAATGTTGATCTAGAA
GCTGCAAAAATGGCTGAATCGTATGCACGCAATGTAGTAGATGAATGGGGAAATAGGGTT
GAAAAATTAGAAATGCAAATTGAGGAAGCAAAGAAGTTAGAAAGATCTACATCTGAATCT
CTAAACTCAGTCACAAAGCAATTAGAAAGCAGCAATGATTCATTGCAAGATGCAGAATCT
GAAATTGCTGCGCTTAAAGAGAAAGTGAGATCATTGGAAACCATGATCGGTACACAAAGA
AGAGATCTTGAGGAATCAGAACACCAGATTAATATGGCCAAGGAAGAAAATGCAGAAGTG
GAAAAATTGGTTGAGTCTCTAAAGTCCGAATTGGAAGCAGTGAAAGAAGAAAAGACCCGA
TCTTTAGATAATGAGAAGCTTTCAGTTTCCCGTGTTCAGACTCTTTTAGAAGAGAAAAAC
AAACTCATTAATGAGTTGGAAAATTCTAGGGATGAGGAAGAGAAGAGCAAGAAAGCAATG
GAAAGCTTAGCTTCAGCCTTGCACCAAGTTTCTGCAGAAGCTAGG
>EDWA@DN12106_c0_g1_i3
ATGTCTGCTAAACCCAAATCAAGTTCATCTGATACTCCGAGCAAGGTTTCGCCGGCAACA
CCTAGAGTGGCAAGTAAAGTAAGCAGGGGGCTGGCTAAACCGGAACCTGGTTCACCCTCC
CCTTTGCAAAGTACTCGCCTTTCAGGCGATCGAGCACAGAGACTATCTCTTAACTCGAAG
CCTACAGTTGTTCGTAGATCACCAAAGGTTGCCACGCCGCCTGAAAAACCGCAAACACGG
GTGGGCAAGGGATTAGAATTGCAGGCTCAGTTGAGCTCGGTTCAGGAGGATTTGAAGAAA
GCAAATGAGAGAATATCGTTGATCGAGAAAGAGAAGGCACAAGCAATTGATGAACTAAAA
GAAGCTCAGAAAGCAGCTGAAGAAGCAAATGAAAGGCTTACAGAGGCTTTGGCTGCACTA
AAGCTAGCTGAAGAGAACTCTGAGATTGAAAAGTTCCGAGCTTTAGAGTTGGAACAGGTG
GAGATGGATGCGGTTCATAAGAAAGATGAAGAATGGCAGAAAGAAATCGAATCTCTGAGG
AGCCAGCATGCTTCTGATGTGGCTGCTCTTGTCTCAACCACCCAGGAGCTTCAACGGGTA
AAGCAGGAACTAGCCATGACTTGTGATGCGAAGAACCAAGCACTGAATCATGCTGACGAT
GCAACCAAGATTGCTGAAATTCATGCTGAGAAGACCGAGATTCTCTCGGCTGAATTGGTA
CGGTTGAAGTCCTTGCTTGAGTTAAAGCGTGAACGAGAGATTAATGAAAACAATGAAATG
GTGTTGAAGCTTAGGGAAGAGATAGAATCATTGAAACTAGAAGTTGAGAAAGCAAAGGCC
TTTGAGGAGAAGTTGGTGGAAAAAGAGGCTTTCATCGAACAACTTAATGTTGATCTAGAA
GCTGCAAAAATGGCTGAATCGTATACACGTAATGTAGCAGATGAATGCGGAAATAGGGTT
GAAGAATTAGAAATGCAGATTGAGGAAGCAAAGAAGTTAGAAAGATCTACATCTGAATCT
CTAAACTCAGTCACAAAGCAATTAGAAAGCAGCAATGATTCATTGCAAGATGCAGAATCT
GAAATTGCTGCGCTTAAAGAGAAAGTGAGATCATTGGAAACCATGATCGGTACACAAAGA
AGAGATCTTGAGGAATCAGAACACCAGATTAATATGGCCAAGGAAGAAAATGCAGAAGTG
GAAAAATTGGTTGAGTCTCTAAAGTCCGAATTGGAAGCAGTGAAAGAAGAAAAGACCCGA
TCTTTAGATAATGAGAAGCTTTCAGTTTCCCGTGTTCAGACTCTTTTAGAAGAGAAAAAC
AAACTCATTAATGAGTTGGAAAATTCTAGGGATGAGGAAGAGAAGAGCAAGAAAGCAATG
GAAAGCTTAGCTTCAGCCTTGCACCAAGTTTCTGCAGAAGCTAGG
>EDWA@DN12106_c0_g2_i1
AAATCCAGATCTGGTTTATCTGAAACTCCTAGCAAGGTTTCACCATCAACACCTAGAGTG
GCAAGTAAATTAAGCAAGGGACTGGCTAAATCAGAAGCTGTTTCACCCTCTCCCTTGCAA
AGCACTCGCCATTCTGTCGATAGATCCTTGCGGTCATCGCTTAATTCAAAGCCTTTGATT
GATCGTAAATCCCCAAAGACCACCGCTCCGGCTGAAAAACCACAAACACGGGTCGGTAAG
GGATCAGAGTTGCAGGCTCAATTGAACTCAGCTAAGGAGGATTTGAAGAACGCAAAGGAG
CAAATATCATCGATTGAGAAAGAGAAGGCACAAGCAATTGATGAACTGAAAGAAGCGCAG
AAAGCAGCAGAAGAAGCAAATGAAAAGCTTAGACAGGCTGTTGTGGCACAAAAGCAAGCC
GAAGAAAGCTATGAGATCGAG
>EDWA@DN12107_c0_g1_i2
ATTTGCAAACTGGAACTTGATGAAGCAAAGGTCAAAGAGTTCAAGGATGCAATTGAGAAC
AGTTATTGGTTTGAATTCTTTGTGGATGATCTGCCTTTATGGGGCTTTGTTGGTGAGCTG
CATCCTGATAAGAACAGTGATAATGGCAAACATGTCCTCTACACACATAAGAATATTGTT
ATCAAGTACAATAAGGATCAGATTATTCATGTCAATCTCACCCAGGAGAGTCCAAAACCA
CTGGAAGCAGGTAGAGTATTGGACATGACATACTCTGTCAAATGGATTCCAACTAATGTC
ACTTTTCCCCGTCGCTTTGATGTTTATTTGGACTATCCTTTCTTTGAGCACCAAATCCAT
TGGTTCTCTGTTTTCAATTCGTTCATGATGGTTATCTTCCTCACTGGTTTGGTGTCAATG
ATCTTGATGCGAACTCTGAGAAATGACTATGCTAAGTATGCT
>EDWA@DN12109_c0_g2_i1
ATGGATGGATATACTAGTAAAAGAGCTGCTGATGAGCTTGTTGTACCCGGAAAGGGATCC
GGTATCATCTTGAAGGATCATGTTAATAACAGAGAACGGAATGTCCAATCTTGCAACCGA
ATCGGATGCAGTGGTAGGCTGAATTCCATGAAAGGTACTCCCGGTTGCTGCTCGGAAAAA
GCAAAATCTTCAAGGCCTTCTTACCGCACTTCATCAAGCGGCAAGGAAATAGTTGGAAGT
TCCTCTAGGGCATACTCTGCAGTTATCAACTCTAGAAAATCCTCTACAAATTCTCAGAAA
AAGCTATCATCTCAGCTGGAAATGGATTCATCTGAAACTAGTAGTGTTCAGGATGAGCCA
GAAGTGTCGGAGCTCATAACCCCACCAGGAAAGATTCAAAGAGGGCTGCAGCCTAAATCT
GAAGATGCTGCTTCTAGGGAAGTTGGGAGCTCTAGTGCAGCATCAAACACAAGACCA
>EDWA@DN1210_c0_g1_i1
ATGGATTTGGTTAAGTTGCAAAGGCAGTGGGTTGACTATAGAGCCTCACTCTATAAAGAG
GGTTTTCTGGATGAGCAATTCACCCAACTTCAAGAACTTCAAGATGAAAACAACCCAGAT
TTTGTGGTTGAAGTGGTGTCTCTTTTCTTTGAAGATTCTGAAAGGCTTCTCAATGAACTG
ACTACAGCTCTGGAGCAGCAGAGCATAGATTTCAAAAGGGTTGATGCTCATGTTCACCAG
TTGAAAGGTAGTAGCTCCAGCATTGGTGCTCAGAGAGTTCAGACGAGCTGCATTGCCTTC
CGCAATTACTGCGAGGAGCAGAATGTGGAAGGGTGTCTTACATGTCTGCAACAAGTGAGG
CTTGAGTATTCTCTTGTGAAAACCAAGCTTGAATATATGTTCCAGCTTGAACAGCAGATC
CTGTCTGCTGGAGGCTCAAGTCCTATGTAA
>EDWA@DN1210_c0_g1_i2
ATGGATTTGGTTAAGTTGCAAAGGCAGTGGGTTGACTATAGAGCCTCACTCTATAAAGAG
GGTTTTCTGGATGAGCAATTCACCCAACTTCAAGAACTTCAAGATGAAAACAACCCAGAT
TTTGTGGTTGAAGTGGTGTCTCTTTTCTTTGAAGATTCTGAAAGGCTTCTCAATGAACTG
ACTACAGCTCTGGAGCAGCAGAGCATAGATTTCAAAAGGGTTGATGCTCATGTTCACCAG
TTGAAAGGTAGTAGCTCCAGCATTGGTGCTCAGAGAGTTCAGAAAGTCTGCATTGCCTTC
CGCAACTACTGTGAAGAGAAGAATGTCGAAGGGTGTCTTAAATGTCTGCAACAAGTGAAG
CATGAATACTCTCTTGTGAAAACCAAGCTTGAATCTATGTTCCAGCTTGAACAACAGATC
TTGTCTGCTGGAGGCTCAATTCCTATGTAA
>EDWA@DN1210_c0_g1_i5
ATGGATTTGGTTCAGTTACAAAGGCAGCTGGTCGAGTATAGAACCTCACTCTATCATGAG
GGTTTTCTGGATGCACAGTTCACCCAACTTCAAGAACTTCAAGATGAAAACAACCCAGAT
TTTGTGGTTGAAGTGGTGTCTCTTTTCTTTGAAGATTCTGAAAGGCTTCTCAATGAACTG
ACTACAGCTCTGGAGCAGCAGAGCATAGATTTCAAAAGGGTTGATGCTCATGTTCACCAG
TTGAAAGGTAGTAGCTCCAGCATTGGTGCTCAGAGAGTTCAGAAAGTCTGCATTGCCTTC
CGCAACTACTGTGAAGAGAAGAATGTCGAAGGGTGTCTTAAATGTCTGCAACAAGTGAAG
CATGAATACTCTCTTGTGAAAACCAAGCTTGAATCTATGTTCCAGGTGATGTAG
>EDWA@DN12110_c0_g1_i3
ATGATCAACGAGTTTCCACACGGCACGTTTCAATGTTCAAAGTTCAAACACGTAATTCAC
GTGCCTACCAGGCTACCCTGTTGCTTTTGCTATGGCGGCGACAACAAATCGAATAATTCA
ACCTATGTTCAAACAACGAAACTCGAGGGGATCAAACAAAAGACTAGAAAACCCAAACGA
CTCATCTTTTTTGGGGAATCAACCGACGAAATGGAGACGGTGATGGAAGATGAAGAGTAC
AATTACAGAGAAGTAATTTTGCCTACACTGATCCCAATAGTGCCAGAGCCGGGGCTGGAG
AGGGAGACGGGGGAGAGAAGGAGAGGCAGAGATATAGTAATAGCCGTCGATCATGGTCCC
AAAAGCAAACACGCCTTTGATTGGGCACTCATTCACCTCGTCAGGCTTGCTGATACCATC
CACCTTGTCCATGCTGTTTCCAGCGTCAGAAATGATATTGTTTACGAAACTACTCAAGCT
CTCATGGAGAAGTTAGCGGTGGAGGCTTTTGAGGTTGCCATGGTGAGAAGTACAGCTCGA
ATAGTTGAGGGGGACGCCGGTAAGGTAATTTGCAAGGAAGCAGAGAGGTTGAAACCAGCA
GCAGTGGTTATGGGAACTCGTGGTAGAAGCTTAATACAAAGCGTTTTACAAGGAAGTGTG
AGCGAGTATTGCTTCCACAAGTGCAAAGCCGCACCTGTCATAATTGTGCCTGGGAAAGGT
TCGATCCCTCCTCGAGCACTTGTATTTCATTTTATGCATTGGAAATTCCGAAAGATTCAC
AAATTTGGTTTTTATAACTTGGCAGAAGCTGGAGATGTATCACTGATATAG
>EDWA@DN12111_c0_g1_i1
ATGGCAAATCTACTGGTGAAGGCATTCTTTGCTCTTTTCTTGATATCGGCCGCCACCGCC
GCCGGCGACTCCCCCTTCATCATCGCTCACAAGAAGGCATCGCTCACCAGACTCAAATCC
GGCGCCGAACGCGTCTCCGTTTCCATCGACATCTACAACCAAGGCTTCTCGACGGCATAT
GATGTGAGTCTCGTGGATCATAGCTGGCCCCAAGATGCATTTGATGTCATCAGTGGTAAC
ATTTCAAAGTCATGGGAGAAACTTGATGCCGGTGGTGTTCTATCACATTCCTTTGAATTA
GAGGCCAAAAGACAAGGGATGTTCTATGGTGCCCCAGCAGTTGTCACTTTCCGCATTCCC
ACAAAGTCTGCTCCACAGGAGGCATATTCAACTTCAATCTTGCCATTAGATATCCTTGCC
GAAATAGCTCCTGAGAAGAAGTTTGACTTGGCTAAGAGGTTGCTGGCTAAGTATGGATCT
CAAATCTCTGTGATATCAATTGTGGCTCTTTTTGTCTACCTGATGGTTACCCCATCAAAA
TCCAGTGGAGCAAGCAAGAAGAAGCGCTAA
>EDWA@DN12111_c0_g1_i2
ATGGCGACGGTTATGGAAAATCTACTGGTCAAGGCGTTCTTTGCTCTTTTCTTGATATCA
GCAGCTACCGCCGTCGGCGACTCACCCTTCATCATCGCTCACAAGAAGGCCTCGCTCACC
AGACTCAAATCTGGCGCCGAGCGCGTCTCCGTTTCCATCGACATCTACAACCAAGGCTTT
TCTACAGCGTACGATGTGAGTCTCGTAGATCATAGCTGGCCCCAGGTTGCATTCAATGTC
ATCAGTGGCAATATTTCACAGTCATGGGAGAAACTTGATGCCGGTGGTGTTCTATCACAT
TCCTTTGAATTAGAGGCCAAAAGACAAGGGATGTTCTATGGTGCCCCAGCAGTTGTCACT
TTCCGCATTCCCACAAAGTCTGCTCCACAGGAGGCATATTCAACTTCAATCTTGCCGTTA
GATATGCTTGCCGAAATACCTCCTGAGAAGAAGCTTGACTCGGCTAAGAGGTTGCTGGCT
AAGTATGGATCTCAAATCTCTGTGATATCAATTGTGGCTCTTTTTGTCTACCTGATGGTT
ACCCCATCAAAATCCAGT
>EDWA@DN12112_c0_g1_i1
ATGGACTCAATCCCAAATCTGCCTTTGTTTTTCTCCATGTTTTTGATCCTATATTTGATT
GCTTACTTCATTGTTTTCCGTGGGTGGAGCCCCAATGTTCGCCCCGAAGCTTCCTCTTGC
TTCATCTCCCTCTTCCATGGCACCCCAGCAGTTTTCTTAGCCACTTTCGCCATCTTTTCC
GACCAGAACCGTGGGTTTTCTTCACCAAACACAAAAACCCAGAATTTAGTTCTGGATTAC
AGCATTGCTTATTTCCTCACAGATCTACTTCACTACCTTGTTTTCTACCCTTCAGACATC
CTCTTCATTGCTCATCACTTGGCTACTCTCTTTGTTTTCATCACTTGCCGCCACCTCGTC
TTCCACGGCTCCTTTGCCATACTCTCCCTTTTGATTTTAGCTGAAGTCACCAGCTTCTGC
CAGAATGTTTGGACTCTGGCAACTGTTCGGAGGCAAGACAACCGCCTGGCTGCAAAGGTT
TATACCTTCTTGTCCCCTTATTTCTATGCCTTTTATAGTGTTGTTAGAGGGATTTTTGGT
CCCTTCTTTATGTACCGAATGGGGGTGTTTTATATGAGTGGGAGGGCTGATAATGTGATC
CCCAGATGCCTCTGGATTTCCTGGATGTTTGTTGTTCTTACAGCTATTGCTGTCAGTATC
TTGTGGATTTCTAATTTGTGGGTTCAATTCTTTAAAGGAAAAAACTCTAAATTGGACAAG
GAATTATGA
>EDWA@DN12112_c0_g2_i1
ATGGAAACTTTCCCTTTCTCCTCAATCCCAAATCTCCCATTGTTCTTCTCCATGTTTTCG
ATCCTATATTTGATTGCTCGCTTCATTGTTTTCCGTAGCTGGAGTCCCAAGGTTCGCCCC
GAAGCCTCCTCTTGCTTTATCTCTCTCTTCCATGGCACCCCCGCCGTTTTCTTAGCCACT
TTCGCCATCTTTTCCGACCCGAACCGTGGGTTTTCTTCACCGAACACCAAAACCCAGAAT
TTAGTTCTGGATTACAGTATTGCTTATTTCCTTACAGATCTACTCCACTACCTTGTTTTC
TTCCCTTCAGACATCCTCTTCATCGCTCATCATTTGGCGACTCTCTTTGTTTTCGTCACT
TGCCGCCACGTCGTCTTCCATGGCTCCTTTGCAATACTCTCCCTTTTGATTTTAGCCGAA
GTCACCAGCTTCTGCCAGAATGTTTGGACTCTGGCCACTGCTCGGAGACACGACAACGAG
CTGGCCGCAAAGGTTTATTCGTTCCTGTCCCCTTATTTCTATGCCTTTTATAGTGTGGTA
AGAGGGATTTTGGGGCCTTTTTTCATGTACCAAATGGGGGTGTTTTATATGAGTGGGAGA
GCTGATTCTGTGATCCCCAGGTGGCTTTGGATTTCTTGGATGTTTGTTGTTCTTACAGCT
ATTGGTGTTAGTATCTTGTGGATTTATAATCTCTGGGTTGAATTATTTAAAGAGAAAAAA
TCCAAATTAGAGAAGGAATTATGA
>EDWA@DN12113_c0_g1_i1
ATGAAGAATTTGTACTGGTTTAAGCAAATCTCACACAATGTTAAGTCGGAGAGGAGACTT
TCACTTGGTGAATACAAAAGAGCTGTTTCTTGGTCCAAGTATTTGGTTTCCTCTGGTGCT
GAGATTAAAGGAGAAGGAGAAGAAGAATGGAGTGCCGACATGTCACAGTTGCTTATTGGC
AACAAGTTTGCTTCAGGGAGACATAGTAGGATTTACAGAGGGATATATAAGCAAAGGGAT
GTGGCAATTAAAATTATCAGCCAGCCTGAGGAGGATGAGAATCTAGCAATTTTTCTTGAG
AAGCAGTTCATATCTGAGGTGGCTTTACTTTTTCATTTGAGGCATCCCAATATCATCACT
TTTGTTGCAGCTTGCAAGAAGCCTCCTGTTTTCTGTATAATCACTGAGTATCTTGCGGGT
GGATCATTAAGAAAGTACCTGCATCAGCAAGAGCCACATTCAGTCCCACATGATTTAGCT
CTAAAATTAGCTCTTGATATTGCACGGGGGATGCAGTTCCTTCATTCACAAGGAATACTT
CACAGGGATCTCAAATCAGAAAATTTACTCCTTGGAGAAGATATGTGTGTGAAGGTGGCA
GATTTTGGTATTTCGTGCTTAGAATCTCAGTGTGGTAGTGCAAAGGGATTTACAGGTACT
TATCGGTGGATGGCACCTGAAATGATTAAAGAGAAACATCATACAAAAAAAGTTGATGTT
TACAGTTTTGGCATCGTCCTCTGGGAGCTTTTAACAGCTCTGACACCATTTGACAACATG
ACTCCGGAACAAGCTGCATTTGCAGTATGCCAAAAGAATGCAAGACCACCGCTACCCTCC
TCATGTCCTCCTGCGTTTAGCCACCTCATCAACCGATGCTGGTCAAGCAATCCCGAGAAG
CGACCACAATTCAATGAGATAGTTTCGATTTTGGAAAGTTATGCCGAGTCTCTCGAAGAG
GATCCGGAATTTTTTAAGACTTATAAACCTTCTTCAGGTCGTAGTATTTTGAGATGCCTA
CCAAAATGTATTGATGTGCATTATTGA
>EDWA@DN12113_c0_g1_i2
ATGAAGAGTTTATACTGGTTTAAGCAAATCTCAAACAATGCTAAGTCGGGGAGGAGACTT
TCACTTGGAGAATACAAAAGAGCTGTTTCTTGGTCCAAGTATTTGGTTTCCTCTGGTGCT
GAGATTAAAGGAGAAGGAGAAGAAGAATGGAGTGCCGACATGTCACAGTTGCTTATTGGC
AACAAGTTTGCTTCAGGGAGACATAGTAGGATTTACAGAGGGATATATAAGCAAAGGGAT
GTGGCAATTAAAATTATCAGCCAGCCTGAGGAGGATGAGAATCTAGCAATTTTTCTTGAG
AAGCAGTTCATATCTGAGGTGGCTTTACTTTTTCATTTGAGGCATCCCAATATCATCACT
TTTGTTGCAGCCTGTAAGAAACCTCCTGTGTTCTGTATAATTACTGAGTATCTTGCGGGT
GGCTCATTAAGAAAGTACCTGCATCAGCAGGAGCCATATTCAGTCCCTCTTGATTTAACT
CTAAAATTAGCTCTTGATATTGCACGGGGGATGCAGTTCCTTCATTCACAAGGAATACTT
CACAGGGATCTCAAATCAGAAAATTTACTCCTTGGAGAAGATATGTGTGTGAAGGTGGCA
GATTTTGGTATTTCGTGCTTGGAATCTCAGTGTGGTAGCGCAAAGGGGTTTACAGGTACT
TATCGGTGGATGGCACCTGAAATGATTAAAGAGAAACATCATACAAAAAAAGTTGATGTT
TACAGTTTTGGCATCGTCCTCTGGGAGCTTTTAACAGCTCTGACACCATTTGACAACATG
ACTCCGGAACAAGCTGCATTTGCAGTATGCCAAAAGAATGCAAGACCACCGCTACCCTCC
TCATGCCCTCCTGCGTTTAGTCATCTCATTAACCGATGTTGGTCAGGCAATCCTGAGAAG
CGACCGCAGTTTGATGAGATAGTTTCGATTTTGGAAAGTTATGCCGAGTCACTCGAAGAG
GATCCGGAATTCTTTAAAACTTATAAACCTTCTTCAGGTGGTACTTTTTTGAGATGCCTA
CCAAAATGTATCGATGTGCATCATTGA
>EDWA@DN12113_c0_g1_i3
ATGAAAAGAATGTTTGAATCACTTAAACCTACAGATCTCAATCCTCCTACTTCTTATCAG
CATGCGAGCAATCATATGCATAAGTCACAGTATAATAAGCTGAAGATTTTCTGCACTACA
AGTAAAGTCTTTCGATATTTTAAAGCTTGTGGCTTCCATTCTCTTAATTGTTCACTAATT
ATTGTTACTTTACCCTCCAATCAGTTTGTTGCAGCCTGTAAGAAACCTCCTGTGTTCTGT
ATAATTACTGAGTATCTTGCGGGTGGCTCATTAAGAAAGTACCTGCATCAGCAGGAGCCA
TATTCAGTCCCTCTTGATTTAACTCTAAAATTAGCTCTTGATATTGCACGGGGGATGCAG
TTCCTTCATTCACAAGGAATACTTCACAGGGATCTCAAATCAGAAAATTTACTCCTTGGA
GAAGATATGTGTGTGAAGGTGGCAGATTTTGGTATTTCGTGCTTGGAATCTCAGTGTGGT
AGCGCAAAGGGGTTTACAGGTACTTATCGGTGGATGGCACCTGAAATGATTAAAGAGAAA
CATCATACAAAAAAAGTTGATGTTTACAGTTTTGGCATCGTCCTCTGGGAGCTTTTAACA
GCTCTGACACCATTTGACAACATGACTCCGGAACAAGCTGCATTTGCAGTATGCCAAAAG
AATGCAAGACCACCGCTACCCTCCTCATGCCCTCCTGCGTTTAGTCATCTCATTAACCGA
TGTTGGTCAGGCAATCCTGAGAAGCGACCGCAGTTTGATGAGATAGTTTCGATTTTGGAA
AGTTATGCCGAGTCACTCGAAGAGGATCCGGAATTCTTTAAAACTTATAAACCTTCTTCA
GGTGGTACTTTTTTGAGATGCCTACCAAAATGTATCGATGTGCATCATTGA
>EDWA@DN12115_c0_g1_i1
CCGCTACTGTGTGACATGGCTCATGCATCACGTAATTCAAGGGAACAGTTGAGGGCCCAT
GGTGGGTTAGATGTGTACTTGAGCTTGCTTGATGATGAGCTTTGGTCTGTGACGGCACTA
GACTCGATTGCTGTTTGCTTGGCTCATGACAATGACAATCGCAAGGTGGAACAAGCTTTG
TTGAAGACGGAAGCAATCCAGAAATTGGTGAAGTTTTTCCAATGTTGTCCAGAGAAACAC
TTCGCCCACATATTGGACCCATTCTTGAAAATTATCACGAAATCATCTCGTATAAACACA
ACATTAGCTGTTAACGGTTTGACACCCCTTCTGATCTCAAGGTTGGATCACCAGGATGCC
ATTGCTCGCCTTAATCTACTTAAACTAATTAAGTCTGTTTACGAGCACCACCCACGACCA
AAGCAATTAATCGTGGAGAACGATTTACCACAGAAGTTACAGAATCTAATCGAGGAGCGG
AGAGACGGGCAGAGGTCCGGAGGCCAAGTGTTGGTGAAACAAATGGCTACTTCGTTGCTC
AAAGCCCTTCATATCAACACCGTCTTGTAA
>EDWA@DN12116_c0_g1_i1
TCTGCTCTCCAACTCACCGCCGTTGATGGCCGTAGAGCCACCGTGATTGTCCCGAATGAC
CCTGACCTCATCGACATATTGGCGATGAACGGCGTCGATATTTCGGTATCCGAGGGTGAA
TCGGGTAATGGGCTTTTCAATTTTATTGGGAATTTGCTTTTCCCTCTCCTTGCTTTCGCT
GGATTGTTCTTCCTCTTCCGTCGGGCTCAAGGTGGTCCAGGTGGCCCCGGTGGACTTGGC
GGACCCATGGATTTCGGACGCTCCAAATCCAAGTTCCAGGAAGTGCCGGAGACTGGTGTT
ACCTTCGCTGATGTCGCCGGAGCTGACCAGGCGAAA
>EDWA@DN12116_c0_g1_i2
ATGGCTAACTCCTTGCTCTCGTCAAACTTTTTCGGAACCCAACTCTTATTGTCTCCTCCA
ACTCCAAAAACTACAAGAAAAATCCAAGTAACCCAGTCTATCCTCAACAGCAAATCTAAT
TCAAACCAGACGTTTAAAGCCCTTCAATCTCATGCCACTTTAGCTGCCTTACTATTCTCA
TCGGTGACTCCACAGGCACTGGCCGTGGATAATGCTCCGCCGTCACCCCCGCCTGTAATT
GAAGCGCAGCCAACCAAGCCAAGTCCTTCGAACCAGTCACCCTTCTCTCAGAACCTGCTC
TTAAATGCTCCCAAGCCTCAATCTCAATCATCGGACCTTCCAGATGGCAGCCAATGGAGG
TACAGCGAGTTTTTGAACGCAGTCAAGAAGGGGAAGGTGGAGAGGGTCAGATTTAGCAAA
GACGGTTCCGCCCTGCAACTCACCGCCGTCGATGGCCGTCGAGCCTCCGTGATTGTCCCC
AATGATCCAGACCTTATCGACATGTTAGCAATGAATGGCGTCGATATTTCGGTATCCGAG
GGTGAATCGGGTAATGGGCTTTTCAATTTTATTGGGAATTTGATTTTCCCTGTCCTTGCT
TTTGCCGGATTATTCCTCCTCTTCCGCCAGTCTCAAGGTGGTCCAGGTGGCCCCGGTGGA
CTTGGCGGACCCATGGATTTCGGACGCTCCAAATCCAAGTTCCAGGAAGTGCCAGAGACT
GGCGTTACCTTTTCAGATGTAGCTGGGGCTGACCAGGCAAAATTGGAACTCCAAGAAGTT
GTTGATTTCTTGAAGAACCCAGACAAGTACACTGCTTTGGGAGCTAAAATCCCGAAAGGT
TGTTTATTAGTTGGCCCTCCTGGTACTGGAAAGACCCTCTTGGCGAGAGCTGTGGCAGGA
GAAGCCGGTGTGCCGTTTTTCTCATGCGCTGCTTCAGAGTTTGTAGAGCTGTTCGTTGGA
GTAGGCGCGTCCAGAGTAAGGGATTTGTTCGAAAAGGCGAAATCCAAGGCCCCTTGCATT
GTATTCATAGATGAGATCGATGCTGTTGGGAGGCAGAGAGGAGCTGGCCTTGGAGGAGGA
AATGATGAGAGAGAGCAGACAATCAATCAGTTGTTGACTGAGATGGATGGTTTTTCGGGG
AACTCGGGTGTCATTGTTTTGGCAGCAACTAACAGACCTGATGTTCTTGATGCGGCTTTA
TTGAGGCCTGGTAGATTTGACCGGCAGGTTACGGTTGATAGGCCTGATGTTGCTGGGAGA
GTGAAGATTCTTCAGGTGCATTCTAGAGGAAAGGCACTTGCAAAGGACGTGGACTTTGAT
AAGATTGCAAGGAGAACCCCGGGTTTCACCGGAGCTGATTTGCAGAACCTGATGAATGAA
GCAGCCATCATTGCTGCCAGGCGTGACCTCAAGGAAATAAGCAAAGATGAGATATCTGAT
GCTCTGGAGAGGATTATTGCTGGACCAGAGAAGAAAAATGCTGTTGTCTCTGATGAGAAG
AAGAAATTGGTTGCCTATCATGAGGCTGGCCATGCTTTAGTTGGTGCACTTATGCCTGAA
TATGATCCCGTGGCCAAG
>EDWA@DN12116_c0_g1_i3
ATGGCTAACTCCTTGCTCTCGTCAAACTTTTTCGGAACCCAACTCTTATTGTCTCCTCCA
ACTCCAAAAACTACAAGAAAAATCCAAGTAACCCAGTCTATCCTCAACAGCAAATCTAAT
TCAAACCAGACGTTTAAAGCCCTTCAATCTCATGCCACTTTAGCTGCCTTACTATTCTCA
TCGGTGACTCCACAGGCACTGGCCGTGGATAATGCTCCGCCGTCACCCCCGCCTGTAATT
GAAGCGCAGCCAACCAAGCCAAGTCCTTCGAACCAGTCACCCTTCTCTCAGAACCTGCTC
TTAAATGCTCCCAAGCCTCAATCTCAATCATCGGACCTTCCAGATGGCAGCCAATGGAGG
TACAGCGAGTTTTTGAACGCAGTCAAGAAGGGGAAGGTGGAGAGGGTCAGATTTAGCAAA
GACGGTTCCGCCCTGCAACTCACCGCCGTCGATGGCCGTCGAGCCTCCGTGATTGTCCCC
AATGATCCAGACCTTATCGACATGTTAGCAATGAATGGCGTCGATATTTCGGTATCCGAG
GGTGAATCGGGTAATGGGCTTTTCAATTTTATTGGGAATTTGATTTTCCCTGTCCTTGCT
TTTGCCGGATTATTCCTCCTCTTCCGCCAGTCTCAAGGTGGTCCAGGTGGCCCCGGTGGA
CTTGGCGGACCCATGGATTTCGGACGCTCCAAATCCAAGTTCCAGGAAGTGCCAGAGACT
GGCGTTACCTTTTCAGATGTAGCTGGGGCTGACCAGGCAAAATTGGAACTCCAAGAAGTT
GTTGATTTCTTGAAGAACCCAGACAAGTACACGGCTTTAGGAGCTAAAATCCCGAAAGGG
TGTTTATTAGTTGGCCCTCCCGGTACCGGAAAGACTCTGTTGGCCAGAGCAGTAGCAGGA
GAAGCCGGGGTACCGTTTTTCTCATGCGCTGCTTCGGAGTTTGTGGAGTTGTTCGTCGGT
GTAGGTGCTTCGAGAGTAAGAGATTTATTCGAAAAGGCGAAATCGAAGGCGCCATGCATT
GTATTCATTGATGAGATTGATGCTGTTGGGAGACAGAGAGGAGCTGGTCTTGGAGGTGGA
AATGACGAGAGAGAGCAAACAATCAATCAGTTGTTGACTGAGATGGATGGATTTTCGGGC
AATTCCGGTGTCATTGTTTTGGCTGCAACTAACAGACCCGATGTTCTTGATGCCGCTTTG
TTGCGGCCTGGTAGGTTTGACCGACAGGTTACGGTTGATAGGCCTGATGTCGCCGGGAGA
GTGAAGATTCTCCAGGTGCACTCTAGAGGAAAGGCACTTGCGAAGGATGTTGACTTTGAA
AAGATCGCAAGGAGGACCCCGGGTTTCACCGGAGCTGATTTGCAGAACCTGATGAACGAA
GCTGCCATTCTTGCAGCGAGGCGTGAGCTTAAGGAAATAAGCAAAGATGAAATA
>EDWA@DN12117_c0_g1_i2
GACATTTTACGGTTGAGCCAGATGAACACCGATCTTTTTGGTGGTGTTGATGCTGTTGTG
AAGTATGTGTTGGAAGGTCACGACCGAGGAGTAAATTGGGCTGCATTTCATCCGACCTTA
CCTTTAATTGTCTCTGGTGCTGATGACCGGCAAGTGAAATTGTGGCGTATGAATGATACA
AAGGCTTGGGAAGTGGATACCTTGAGAGGACACATGAATAATGTGTCATGTGTTATGTTC
CATGCCAAACAAGACATCATTGTATCTAATTCTGAGGATAAAAGCATTCGTGTGTGGGAT
GCAACCAAGCGAACTGGACTTCAAACTTTCCGTCGAGAACATGACAGGTTCTGGATTCTT
GCAGCTCATCCTGAGATTAATCTTTTGGCAGCTGGACATGAC
>EDWA@DN12117_c0_g1_i3
ATTCGCATATGGAACTGGCAGTCACGAACTTGCATCTCAGTCTTGACTGGTCATAATCAT
TATGTTATGTGTGCCTCATTCCATCCTAAAGAAGACCTTGTTGTGTCGGCCTCCCTTGAT
CAAACTGTTCGAGTTTGGGATATTGGTTCCTTGAAAAAGAAGACTGCCTCCCCAGTTGAT
GATATTTTACGGTTGAGTCAGATGAACTCGGATCTTTTTGGTGGTGTTGATGCAATAGTT
AAGTATGTATTGGAAGGCCATGACCGAGGGGTAAATTGGGCTGCATTTCATCCCACCCTA
CCTTTGATAGTCTCTGGAGCGGATGATCGCCAAGTGAAATTGTGGCGTATG
>EDWA@DN12117_c0_g1_i4
GACATTTTACGGTTGAGCCAGATGAACACCGATCTTTTTGGTGGTGTTGATGCTGTTGTG
AAGTATGTGTTGGAAGGTCACGACCGAGGAGTAAATTGGGCCGCTTTTCATCCGACCTTA
CCTTTGATAGTCTCTGGTGCTGATGATCGCCAAGTAAAATTGTGGCGTATGAATGATACC
AAGGCTTGGGAAGTGGATACCTTGAGAGGACACATGAATAATGTGTCATGTGTTATGTTC
CATGCCAAACAAGACATCATTGTATCTAATTCTGAGGATAAAAGTATTCGTGTGTGGGAT
GCAACAAAGCGAACTGGACTTCAAACTTTCCGTCGAGAACATGACAGGTTCTGGATTCTT
GCAGCTCATCCTGAGATTAATCTTTTGGCAGCTGGACATGAC
>EDWA@DN12117_c0_g1_i5
ATTCGCATATGGAACTGGCAGTCACGAACTTGCATCTCAGTCTTGACTGGTCATAATCAT
TATGTTATGTGTGCCTCATTCCATCCTAAAGAAGACCTTGTTGTCTCGGCTTCCCTTGAT
CAGACTGTTCGAGTTTGGGATATTAGTTCTTTGAATAAGAAAACTGCCTCTCCAGTGGAT
GATATTTTACGTTTGAGTCAGATGAACTCAGATCTTTTTGGTGGTGTTGATGCAATAGTT
AAGTATGTATTGGAAGGCCATGACCGAGGGGTAAATTGGGCTGCATTTCATCCCACCCTA
CCTTTGATAGTCTCTGGAGCAGATGATCGCCAAGTCAAATTGTGGCGTATGAATGATACA
AAGGCTTGGGAAGTGGATACCTTGAGAGGACACATGAATAATGTGTCATGTGTCATGTTC
CATTCCAAACAAGACATCATTATATCTAATTCTGAGGATAAAAGCATTCGCGTGTGGGAT
GGAACAAAGCGAACTGGACTTCAAACTTTCCGTCGAGAACATGACAGGTTCTGGATACTC
GCTGTTCATCCTGATATGAATGTTTTAGCAGCTGGACATGACAGTGGC
>EDWA@DN12117_c0_g1_i6
GACATTTTACGGTTGAGCCAGATGAACACCGATCTTTTTGGTGGTGTTGATGCTGTTGTG
AAGTATGTGTTGGAAGGTCACGACCGAGGAGTAAATTGGGCTGCATTTCATCCGACCTTA
CCTTTAATTGTCTCTGGTGCTGATGACCGGCAAGTGAAATTGTGGCGTATGAATGATACA
AAGGCTTGGGAAGTGGATACCTTGAGAGGACACATGAATAATGTGTCATGTGTCATGTTC
CATTCCAAACAAGACATCATTATATCTAATTCTGAGGATAAAAGCATTCGCGTGTGGGAT
GGAACAAAGCGAACTGGACTTCAAACTTTCCGTCGAGAACATGACAGGTTCTGGATACTC
GCTGTTCATCCTGATATGAATGTTTTAGCAGCTGGACATGACAGTGGC
>EDWA@DN12117_c0_g1_i7
ATTCGCATATGGAACTGGCAGTCACGAACTTGCATCTCAGTCTTGACTGGTCATAATCAT
TATGTTATGTGTGCCTCATTCCATCCTAAAGAAGACCTTGTTGTCTCGGCTTCCCTTGAT
CAGACTGTTCGAGTTTGGGATATTAGTTCTTTGAATAAGAAAACTGCCTCTCCAGTGGAT
GATATTTTACGTTTGAGTCAGATGAACTCAGATCTTTTTGGTGGTGTTGATGCAGTTGTT
AAATATGTGTTGGAAGGTCACGACCGAGGAGTAAATTGGGCTGCATTTCATCCCACCTTA
CCTTTAATAGTCTCTGGAGCAGATGATCGGCAAGTGAAATTATGGCGTATGAATGAGACA
AAGGCTTGGGAAGTGGATACTTTTAGAGGACATACAAATAATGTATCATGTGTTATGTTC
CATTCCAAACTAGACATCATTGTATCTAATTCCGAGGATAAATGTATTCGTGTGTGGGAT
GTGACAAAGCGAACTGGACTCCAAACTTTTCGACGAGAGCATGACAGGTTCTGGGTTCTT
GCTGTTCATCCTGAGATGAATGTTTTGGCAGCTGGACATGACAGTGGCATGGTTGTGTTT
AAGCTAGAGAGAGAGCGTCCTGCTTTTGCAGTGAGTGGG
>EDWA@DN12118_c0_g1_i1
GCTGAAATACTTCTTGTAGAGAACCTTGGATCATTTGATCCAAATCACGAGTTCATTGAG
AAATTCCTCAACTACAAGGAATTGCTACCAGCCGATGTGCTTGAGATTGCTTTTCAAAGG
CCACATGACGGAAAGTTCACAGAGTTGGGAACCAGAAATGTGAATTCTGGTAATACGAGC
GTTGTAGATTTCGACCAAGAAGTCGGAGTCAACCCAGATGGGTCTTGGAAGGGGGGAGGC
AAGAAGAAAGGGAAGAAAGGAAAGAAGGTGAGTCCGGCTGTTTTGGGATTCAACGTGATC
AGCAACCGGATTATGATGGGCGAGATTCAGACAGTAGAAGATTGA
>EDWA@DN12120_c0_g1_i1
ATGGGAAAGAAGAAGAATTCTCTATATGAAACCTCCGTAATCCGATTAACCAAGATACTT
GAGAAGTTCAAGGACGCAGAAGATGAAGCCTATACCTTCGGATCCAACCTTTCAAACAAA
GAACGAGCATTTGTGCACCAAGAATCCCGGAAAATGGGTTTCAAATCCAAAAGTAAAGGC
CATGGGAGCCAGAGACGTGTCTCTATCTATAAAATCAAAGAGAAAGGTTGCGGCATGTCA
GAGAATAATCTAACTAATGTGGCATTTTCAGAGGGAACAAAAGTGCTTTTGCAGGATTTA
TTTACAAATTATCCACCAGATAAAAGGGAGCTTGTCAAGAAGGTGATTGAAAAATATAGT
GGAAAAACTGCTAAAATACGAAGAAAGAAAGATGATATTTTCTTGAAGCCATTGATGAGT
GTTGCAGAGATTGCGGAAAAGGTTAAAAGACTTGCATCTAAGAGAGAGAAGAATCCAAAC
TTGAGACAGATTAATGAAGAGAGGTCAAAGCTTCCAATTGCG
>EDWA@DN12121_c0_g1_i2
ATGTCGTCTCAGGGTGACTTAAATGCGGAATTATCGAAGAAGACATCAGTTTTGGGTCTA
AAACTTTGGGTTTTGATTGGTATATCTGTTGGAGCATTTATAGTGTTGATTCTTGGTATC
TTGTCTGTATGGGTTACCTTTCGGAGAAGATCCAGGCGATCGGGGGACAAGTTCTGGCTT
TCTCAGATACCAAATGTCTCAAAGGAAATCAAGGTTGACAAGGTTGGAGTTCAGAGCTTC
AATGATCATCCGGAGAGTTTATTCCTTTCAGTTAATGATAAACCAAATGATAAGAATTCA
GAGAAAATGCTAGCACATTTGGGGCTGAGCAAATCAAGTGATCCCGATAGTACAAGTCAA
TGCAGCTCACTTTACCATCATGAGAGAGGTTTTAGTTCTCATTCAGGAGATGAAGGGAGC
TCCGGAACGGTTCGAAAGCAGTCTGCATTTTCATACGGAGGACTAGTGACAGCCTCTCCC
TTAGTTGGTCTGCCTGAAGTTTCACATCTCGGGTGGGGTCACTGGTTTACTCTTAGGGAT
CTTGATCTTGCCACAAATCATTTCGCAGCGGAGAATGTGATTGGAGAGGGTGGATATGGG
GTGGTTTACAAGGGTAGACTCATCAATGGAACTGAAGTAGCAGTTAAGAAGATTCTTAAT
AATCTGTAA
>EDWA@DN12121_c0_g1_i5
ATGTCGTCTCAGGGTGCCTTAAATGCTGAATTATCGAAGAAGACATCATTTTTGGGTCTA
AAACTTTGGGTTTTGATTGGTATATCTGTTGGAGCATTTATAGTGTTGATTCTTGGTATC
TTGTCTGTATGGGTTACATTTCGGAGAAGATCCAGACGATCGGTAGACAAGTTCTCGCTT
TCTCAGATACCAAACGTCTCAAAGGAAATCAAGGTTGATAAGGTTGGAGTTCAGAGCTTC
AATGATCATCCGGAGAGTTTATTCCTTTCAGTTAATGATAAACCAAATGATAAGAATTCA
GAGAAAATGCTAGCTCATTTGGGGATGAGCAAATCAAGTGATCCTGATAATACAAGTCAA
TGCAGCTCACTTTACCATCATGAGAGAGGTTTTAGTTCTCATTCAGGAGATGAAGGGAGC
TCCGGAACAGTTCGAAAGCAGACTGCATTTTCATATGGAGGACTAGTGACGGCTTCTCCC
TTAGTTGGTCTGCCTGAGGTTTCACATCTCGGTTGGGGTCACTGGTTTACCCTTAGGGAT
CTTGATCTTGCCACAAATCATTTCGCAGCGGAGAATGTGATTGGAGAGGGTGGATATGGG
GTGGTTTACAAGGGTAGACTCATCAATGGAACTGAAGTAGCAGTTAAGAAGATTCTTAAT
AATCTGTAA
>EDWA@DN12121_c0_g2_i1
ATGTCAATTGTGGGTGCCTTAAATGCTGATTTATCAAAGAAGACATTGTTTTTGGGTATA
AAGCTCTGGATTTTGATCGGTGTATCTGTTGGCACATTCATAGTGTTGATTCTTTGTGTC
TTATCTGTATGGGTTACATATGGGAGGAGATCTAGAAGATCCGTATACAAGTTCTCGTTT
TACCAAATACCAAATGTCTCAAAAGATATCAAGGTCGATGAGGTTGGAGATCAGAGCTCC
AATGGTCATCCAGAAAGTTTACTCCTTCGTGTTCATGATAGACCGAGTGACCAGAATTCT
GAGAAAATGCTAGCTTATCAGGGAATGAGCAAATCAAGTGGACCTGATACTATCAGTCAA
TGCAGCTCGGTTTACCATCGGGGGAGAGGTTTTAGTTCCCTTTCAGTGGAAGAAGGGAGC
TCCGCAACGATCCAAAAGCAGTGTGCATCCTCATATGGAGGGCAACTGACAGCCTCTCCC
TTAGTTGGTCTGCCAGAAGTTTCACATCTTGGTTGGGGTCACTGGTTCACTCTTAGAGAT
CTTGAGCTTGCCACGAATCGTTTCTCGGCTGAGAATGTGCTTGGAGAGGGTGGGTATGGG
GTAGTTTACAAGGGTAGATTGATCAATGGAACTGAAGTAGCAGTTAAGAAGCTTTTTAAT
AACCTGGGACAGGCAGAAAAAGAGTTTAGAGTTGAAGTGGAGGCTATTGGTCAAGTTCGA
CATAAGAATCTTGTGCGGCTGTTGGGTTATTGCATTGAAGGAGTTCACAGAATGCTGGTA
TATGAATATGTGAATAATGGTAACTTGGAACAATGGCTACATGGGGCA
>EDWA@DN12122_c0_g1_i1
ATGGATTGTAATGAGCTCGAGGAAGAGGAATTCGGATTCTCTAGAAACTATTTCCTGGCA
AAAGAAGCGGGCACTTCCGGGAAAAAATCCGCTCGCAAACTCAGCGATATCAACGTAGTC
GACGAACAGGAACTCAGAGAAGCTTCCGCTAATATTGAACCAAAGCATCAGAACGACATT
GCAGCTTTAGTAAATAGTTACAAAAGTTTATACCCAAAATGGGTTTTTGATCTAAGTTGT
GGGTTTGGCCTTCTTATGTATGGGTTTGGGTCGAAGAAATCGTTAATCGAAGATTTTGCT
TCAACTGCATTGACAGAGTATTCAGTTGTTGTAATTAATGGATACCTTCAATCAATCAAT
ATAAAACAGGTTATAATAGCCCTGGCTGAGATTCTAGTTGAACAGTTCAAATCAAAACGG
AAAGCTCCATCGGGGAACTTGCCCAAGCTTCAACAGCCGTTTAGTTCTAGAGCTATGGAT
GATCTTTTACTGTTTCTAGACGGATCGGAGATGGATGAGAATGATAGTTTCATATGTGTT
GTGGTTAACAATATCGATGGACCCGGGTTAAGAGATTCCGAAACCCAACAATATCTTGCA
CGACTTGCTTCCTGTTCTTATATCCGTGTTGTTGCCTCTATTGACCATGTTAATGCACCA
CTTTTGTGGGACAAGAAGATGGTTCATACTCAATTTAATTGGCACTGGTATCATGTTTCG
ACATTTGCACCATACAAGGTTGAGGGGCTCTTTTTTCCTATGATTCTTGCACATGGCAGT
AGTAACCAGAGTGCCAAAACAGCCGTGATAGTTCTACAGAGTTTGACCCCGAATGCTCAG
AGTGTGTTCCGGATCCTTGCGGAATATCAACTGTCTCATCCAGATGAAGAAGGGATGGCA
ATAGATAATCTGTACTCTATCTCTAGAGAGCGCTTCCTTGTGAGTAGCCAGGTTACACTG
AATGCCCACTTGACCGAGTTCAAAGACCATGAGCTAGTTAAGACCAGAAGGAATCCGGAT
GGCCAGGATTGCTTGTATATTCCTCTTGCAAATGAAGCCCTTGAAAAGTTATTATCCGAG
ATAAGTTGA
>EDWA@DN12122_c0_g1_i2
ATGGATTTTAACGAGCCAGAGGAGGAGGAATTCGGATTCTCGAGAAACTATTTCCTGGCA
AAAGAAGCGGGCACTTCCGGGAAAAAATCCGCTCGCAAACTCAGCGATATCAACGTAGTC
GACGAACAGGAACTCAGAGAAGCTTCCGCTAATATTGAACCAAAGCATCAGAACGACATT
GCAGCTTTAGTAAATAGTTACAAAAGTTTATACCCAAAATGGGTTTTCGATCTAAGGTGT
GGGTTTGGCCTTCTAATGTATGGGTTTGGGTCAAAGAAATTGTTGATTGAAGATTTTGCT
TCAACTGCTTTAGCAGCGTATTCTGTAGTTGTAATTAATGGATACCTTCAATCTGTCAAT
ATAAAACAGGTTATAACAGCCTTGGCTGAGATTCTATTGGAACAGTTAAAATCGAAACGG
AAACTTCCATCCGGGAGCTTGCCTAATTTTCAACAGTCGTTTAGTTCTCGATCTATGGAT
GATCTTTTTGCGTTTTTAGACCGACCAGAGATGGATGAGAATGATAGTTTCATATGTGTT
GTTGTTAACAATATTGATGGACCTGGTTTAAGAGATTCCGAAACTCAACAATATCTTGGA
CGGCTTGCTTCTTGCTCTTCTATTCGTGTTGTTGCCTCTATTGATCATGTGAATGCGCCA
CTTTTGTGGGACAAGAAGATGGTTCATACGCAATTTAACTGGTGCTGGTATCATGTTCCT
ACGTTTGCACCTTACAAAGTTGAGGGGCTCTTTTTTCCTATGATCCTTGCACATGGCAGC
AGTAACCAGAGTGCCAAAACAGCTGTGATAGTTTTACAGAGTTTGACCCCGAATGCTCAG
AGCGTGTTCCGGATCCTTGCAGAATATCAACTGTCTCATCCGGATGATGAAGGGATGGCA
ATAGATAATCTGTACTCCCTGTCAAGAGAGCGCTTCCTTGTCAGTAGCCAGGTGACGCTA
AACGCTCACTTGACGGAGTTCAAAGATCACGAGCTAGTTAAAACCAGAAGGCATCCGGAT
GGCCAGGATTGCTTGTATATTCCTCTTGCAAATGAAGCCCTTGAAAAGTTATTATCCGAG
ATAAGTTGA
>EDWA@DN12123_c0_g1_i4
ATGGATTCCACCTCCGTCGCCGCCTCCTCTGCCAAGAAAAACGCCGCGAGCGGCCGCCAA
GCTCTTCTGTTAGGCCGCTTCGAGGTCGGGAAACTCCTCGGCCACGGCACTTTCGCGAAA
GTGTACCACGCGCGCAACGTGAAAACCGGTGACAGCGTGGCCATCAAGGTGATCGACAAG
GAGAAGATCCTCAAGGGCGGCTTAATCGCTCACATCAAGCGCGAAATCTCCATCCTCCGC
CGCGTGCGACACCCGAACATCGTTCAACTCTTCGAGGTCATGGCTACGAAGGCCAAGATC
TACTTCGTCATGGAATACGTCCGCGGCGGTGAGCTATTCAATAAAGTAGCCAAAGGCCGA
TTGAAAGAGGACGCCGCTAGAAAATACTTCCAGCAATTAATCTCGGCCGTCCATTTCTGC
CATTCTCGCGGCGTTTACCACCGCGACCTGAAGCCGGAGAATCTCCTCCTCGACGAAAAC
GGGGATTTGAAGGTCTCCGATTTCGGGTTGAGCGCGGTTTCGGATCAGATCCGGCAAGAT
GGTTTGTTCCATACGTTTTGCGGGACACCCGCTTATGTGGCACCCGAAGTATTGGCGAGG
AAAGGGTACGAGGCGGCGAAAGTAGATATCTGGTCTTGCGGAGTAATTTTGTTTGTTTTA
ATGGCAGGGTATTTACCGTTTCAAGATCAGAACATTATGGCTATGTATAAGAAGATTTAC
AAGGGTGAGTTCAGGTGTCCGAGATGGTTTTCACCTGAGTTAGTTCAGTTACTCACCAAG
CTTCTGGACACGAACCCGGAAACGAGAATAACTATTCCCGAAATCATGGAGAGGCGTTGG
TTTAAAAAGGGGTTTAAACATATTAAATTTTACATTGAAGATGATAAATTATGCAGCGTT
GGGGATGACGATGATGATGTGTGTTCAGAGTCATCGATGTCCGAATCCGAAACAGAGATG
GAACCAAGGAGGAAAGTTGCCACATTGCCGAGACCAGCTAGTTTAAATGCGTTTGATCTT
ATTTCGTTCTCCCCGGGGTTCAATTTATCCGGGTTGTTTGAGGAAGGGGAGGAAGGGTCC
CGGTTTGTTTCGGGGGCGCCGGTTCCGACAATCATATCGAAATTGGAGGAGATAGCGAAG
ATTGTTAGTTTCACAGTGAGGAAAAAGGATTGTAGAGTGAGCTTGGAGGGTTCTAGAGAA
GGAGCCAAAGGGCCATTGTCGATTGCAGCTGAGATATTCGAGTTAACGCCTTCGTTGGTT
GTTGTCGAAGTGAAGAAGAAAGGAGGGGAACGAGGAGAGTATGAGGATTTCTGTAAGAAG
GAATTGAAACCCGGGTTAGAGAAATTGATGGTTGAGGAATCACAATCATCTGCTGCAGCA
TCGCCCTCCCGCACATCATTTTTATCCGAATCATCTGCCGCAGCATCGCCCCGTGCATCA
TTTTTGTCCGAATCATCTGCCGCAGCATCGCCTGCCAGTACATCATATTTACCTTCCGAT
ACGGAATAG
>EDWA@DN12123_c0_g1_i6
ATGGATTCCTCCTCCATCGCCGCTTCCTCATCCAAGAAGGACGCCGCCAGCGGCGGCCAA
GCTCTTCTTTTGGGACGCTTCGAGGTCGGAAAACTCCTCGGCCACGGCACTTTCGCCAAA
GTGTACCTCGCGCGCAACGTCAAGTCCGGTGACAGCGTAGCCATCAAAGTGATCGACAAG
GAGAAGATCCTCAAGGGCGGCTTAATCGCTCACATCAAGCGCGAAATCTCCATCCTCCGC
CGCGTGCGCCACCCGAACATCGTGCAACTCTTCGAAGTCATGGCCACGAAAACAAAGATC
TACTTCGTCATGGAATACGTCCGTGGCGGTGAACTCTTCAACAAAGTAGCCAAAGGTCGA
TTGAAAGAAGGCGTCGCCAGGAAATACTTCCAGCAATTAATCTCGGCCGTCCATTTCTGC
CATTCTCGCGGCGTTTACCACCGCGACCTGAAGCCCGAGAATCTGCTCCTCGATGAAAAC
GGGGACTTGAAAGTCTCCGATTTCGGGTTGAGCGCGGTTTCCGATCAGATCCGGCAAGAC
GGTTTGTTTCATACGTTCTGTGGGACCCCGGCATACGTGGCACCCGAAGTTTTGGCGAGG
AAAGGGTACGATGCGGCGAAAGTAGACATCTGGTCTTGCGGAGTGATTTTGTTTGTTTTA
ATGGCTGGGTATTTACCGTTTCAAGATCAGAACATTATGGCTATGTATAAGAAGATTTAC
AAGGGTGAGTTCAGGTGTCCGAGATGGTTTTCACCTGAGTTAGTTCAGTTACTCACCAAG
CTTCTGGACACTAACCCGGAAACTAGAATAACGATTCCAGAAATCATGGAGAAGCGTTGG
TTTAAAAAGGGGTTTAAACATATTAAATTTTACATTGAAGATGATAAACTTTGCAGCGTT
GAGGAGGATGATGACGATGTTTGTTCAGAGTCATCAATGTCTGAATCCGAAACAGAGATG
GAACCAAGGAGGAAAGTTGCCACATTGCCGAGACCAGCTAGTTTAAATGCGTTTGATCTT
ATTTCGTTCTCCCCGGGGTTCAATTTATCCGGGTTGTTTGAGGAAGGAGAGGAAGGGTCC
CGGTTTGTTTCCGGGGCGCCGGTTTCGAAAATCATATCGAAATTGGAGGAGATAGCGAAG
ATTGTTAGTTTCACAGTGAGGAAAAAGGATTGTAGAGTGAGCTTGGAGGGTTCTAGAGAA
GGAGCCAAAGGGCCATTGTCGATTGCAGCTGAGATATTCGAGTTAACGCCTTCGTTGGTT
GTTGTCGAAGTGAAGAAGAAAGGAGGGGAACGAGGAGAGTATGAGGATTTCTGCAACAGG
GAATTGAAACTCGGGTTAGAGAAATTGATGGCGGATGAATCACAATCACAATCACAACCG
CAATCGAGTGCCGCAGCTTCGCCTGCTGGTGCATCCTATTTACCTTCGGATACGGAATAG
>EDWA@DN12123_c0_g2_i1
ATGGAGAAGAAAGGGACTGTTTTAATGCAAAGATTCGAGCTTGGGAGAGTTCTCGGACAA
GGCACGTTCGCAAAGGTTTGTTATGCAAGAAACATTAGCACCGGCCAAAGCTGCGCCATT
AAAATCATCGACAAGGAGAAGATAATGAAAGGCGGTTTAATCGACCAGACAAAACGTGAA
ATCTCTGTCATGAGGATCATCAAACATCCCAATGTCGTTCGATTGTACGAGGTGATGGCC
AGCAAGTCGAAGATCTACTTCGTGATGGAGTATGTCCGCGGCGGTGAGCTTTTCAACAAG
GTGGCGAAAGGGAAGCTTAAGGAGGATGTTGCTCGCCGTTATTTTCAACAATTGGTGGCT
GCGGTGGATTTTTGCCATAGCAGAGGCGTTTACCACCGTGATTTGAAGCCGGAGAATTTG
CTTTTGGATGAAAACGGGAATTTGAAAGTCTCCGATTTCGGGTTGAGCGCTTTGACGGAG
TCTCGCCGGAAAGACGGACTTCTTCATACAACGTGTGGGACGCCGGCGTATGTGGCGCCG
GAGGTTATAAGCAAGAAAGGGTACGACGGAGCTAAGGCGGATATTTGGTCTTGTGGGGTT
ATCCTTTATGTTCTCCTGGCTGGTTTTTTACCGTTTCACGACCAAAATCTGATGGAAATG
TATAGAAAGATTTGTCGAGGTGATTTCAAGTGCCCGCAATGGTTGCCGCCGGAGGTCCGA
AAGCTCCTTTCCCGGATCCTCGACCCAAATCCTAACCAACGGATCACGACGGCGAGGCTG
ATGGAGAATGTTTGGTTTAAAAAAGGGTACAAAAAAATCGATACCCCACCGCCGTCGCCG
AGTCCACGACAGTTCGATTTGATGATCAGCGATGTACATGCAGTGTTCGATTCGTCGGCA
TCGTCTTCGGTATACGAAAGCAGCTCTGATGACGAATCGACATCGGCGACACCAAGGCCG
ATGAGTCCAGTCCGGCCGAACGTTTACAATGCCTTCGACCTCATATCGCTTTCCCAAGGA
TTCAATTTATCTGGTTTATTCGAAGAAGACTTAAATGAATGTAACTCGTCCCGATTCACC
ACCCAAAAACCAGCTAACGACATCGTTTCGAAGTTCGAAGAAATAGCCCAGACGGAGAGT
TTCATCATTAGGAACGGCGAAGGGAAGGTGAGGTTACAAGGGATCAAAGAAGGAAGGAAA
GGACAATTAGGGATCGACGCCGAGATCTTCGAGGTTACGCCATCGTTTCACGTGGTGGAG
CTGAAGAAAACGGCCGGAGATACTTTAGAATATCAAAAATTTTGTAACCGCGAATTGAAG
CCATCGTTGAAAGATATTGTTTGGACTTGGCAAGGACATCAACAACCAAATCAGTAA
>EDWA@DN12124_c0_g1_i2
GCAGAGCTTGAGGAAGAAATGATGGCTAAAATTCCAAAGTTCAAAGCGAGACCATTGAAC
AAGAAGATTTTTGAAGCTTCACCTCTACCTTCATTACCTAGAAGTACTCCAAAGCCTCCA
GAATTTCAGGAATTCCATTTGGAGACGATGGCTAGAGCAAGTAAGAATGCGGAGAGGTCA
CCGGTAGCTTCAACAGAAGTGTCTTGTCTGAATAATCAGTGGAAACCTTATCTCACAGAA
CCTAAATCCCCTGTGCTTCAAACATCTTTGAGGGCAAAGCCTCCGAAGGTGAAAAGTTCT
ATTGAACTTGAGCAGGAGGAACTTGAGAAAGCACCTAAATTTAAAGCAAGGCCATTGAAT
AAGAAGATATTTGAGAGCAAAGGAGAATTGGGAATCTTCTGTAATGCAAAAAAACAGGTG
ACTATACCTCAAGAGTTTCATTTTGCAACACATGAGAGGGTACCACCACCAGCAGCAGTT
TTTGACTTATTTGACAAGCTTTCTCTGAATTCAGAATCTAGC
>EDWA@DN12125_c0_g1_i4
ATGGCCAAAGGAGGGTCGATGGAGTCTGCGGCGGATCGGTACGAGTCGACGTTGAATGCG
TTGTCGTCGTTGATAACGAAACGGAGTCGTGCTGATAAGAGTAATAAAGGGGATCGTTTC
GACTTGCTTTTTGATTATTTGAAAATTTTGGAATTGGAAGACGCGATTTCAGAGTTGAAA
ATCATCCATGTTGCTGGCACTAAAGGAAAGGGATCAACATGCGCGTTTGCAGAATCTATA
TTACGTAATTGTGGGTTCCGGACCGGACTTTTCACGTCCCCTCACCTTATAGATGTTCGT
GAAAGGTTTAGATTAGATGGTGTGGAAATATGTGAGGACAAATTCTTGGAATATTTCTGG
TGGTGCTATGATAGGCTGAAGGCAAAAACCAGTGATGATGTACCAATGCCTACATACTTC
CGCTTCCTGGCCTTGCTTGCCTTTAAGATATTTGCCGCAGAGAAGGTTGATGTTGCTATT
CTGGAGGTTGGTTTGGGTGGAAGGTTTGATGCAACTAATGTGGTTCAAGCACCCATTGTG
TGTGGTGTATCTTCCCTTGGGTATGACCACATGGAGATTCTTGGAAATACTCTGGGAGAA
ATTGCTGGGGAGAAGGCTGGTATCTTTAAGCATGAGATACCGGCCTTTACCGTACCTCAA
CCTGACGAGGCAATGCAGGTGCTTGTACAGAAAGCTTCAAATTTGAATGTAAACCTTCAA
GTGGCGCATCCAATAGATGCAAGTTCGCTGAATGGTCTGAAGCTTGCACTTGAAGGTGAA
CATCAATATTTAAATGCTGGTCTTGCTGTCGCGCTGTGTACTGCTTGGCTTCAGAGGACT
GGTCATCCTATCAACAATTTTAATCAAACAGGTCCATTACCTGAACCGTTTATTAAGGGT
CTAACAACAGCAAGTTTGCAAGGGCGGGCTCAGATTGTACATGATCAATTTACCGACACT
GAAAGTGTAGGAGATCTGGTTTTTTATTTGGATGGAGCCCACAGTCCTGAAAGCATGGAA
GCTTGTGCAAAGTGGTTTTCTCTTTGCACTAGGGATGATAAGCAAACGGACGAAAGATCT
AAGGATACTGCGCAGGTAGAGCACCAGTGTTTAGAACTTATACGTAAAAGAGAGTACTTC
ATCCTTATGGACATCAGTGTTGTTGATGATATTCTCATAACTTATATATTTGGTCTCATT
ATATCCGCTATTCTAGCTTTTCTATTTTAG
>EDWA@DN12125_c0_g1_i5
ATGGCCAAAGGAGGATCGGTGGAGTCTGTGGCGGAACGATACGAGTCGATGTTGGACGCC
TTGTCGTCGTTGATAACGAAACGGAGCCGTGCCGATAAGAGCAACAAAGGGGACCGCTTC
GACTTGCTTTTTGATTATTTGAAAATTTTGGAATTGGAAGACGCGATTTCAGAGTTGAAA
ATCATCCATGTTGCTGGCACTAAAGGAAAGGGATCAACATGCGCGTTTGCAGAATCTATA
TTACGTAATTGTGGGTTTCGAACTGGACTTTTCACGTCTCCACACCTTATTGATGTTCGT
GAAAGGTTTCGATTGGATGGTGTGGAAATAAGTGAGGAGAAATTCTTGGAATATTTCTGG
TGGTGCTATGATAGGCTGAAGGCAAAAACCAGTGATGATGTACCAATGCCTACATACTTT
CGGTTCCTGGCCTTGCTCGCCTTTAAGATATTTGCAGCAGAGAAGGTTGATGTTGCTATT
CTGGAGGTTGGTTTGGGTGGAAGGTTTGATGCAACTAATGTGGTTCAAGCACCCATTGTG
TGTGGTGTATCTTCCCTTGGGTATGACCACATGGAGATTCTTGGAAATACTCTGGGAGAA
ATTGCTGGGGAGAAGGCTGGTATATTTAAGCATGAAATACCAGCCTTTACTGTACCTCAA
CCTGATGAGGCAATGCAGGTGCTTGAAGAGAAAGCTTCGAAGTTGAATGTAAACCTTCAA
GTGGCGCATCCAATAGATGCAAGTTCGCTGAATGGTCTGAAGCTTGCACTTGAAGGTGAA
CATCAATATTTAAATGCTGGTCTTGCTGTCGCGCTGTGTACTGCTTGGCTTCAGAGGACT
GGTCATCCTATCAACAATTTTAATCAAACAGGTCCATTACCTGAACCGTTTATTAAGGGT
CTAACAACAGCAAGTTTGCAAGGGCGGGCTCAAATTGTCCGTGATCAGTTTACTGAAATT
GAAAGCGTTGGAGATCTGGTTTTTTATTTGGATGGAGCCCACAGTCCTGAAAGCATGGAA
GCTTGTGCAAAGTGGTTTTCTCTTTGCACTAGGGATGACAATCACCAATCAAACCTGAAT
CCTGAGGCACAGCAGCAGACGGATGAAAGATCTAAGGATACTGCCCAGATTCTGCTGTTC
AATTGTATGTCGGTGCGAGATCCACAGTTGCTTCTGCCACGCTTGATGAGGACATGTGCC
AGCCATGGTGTCCATTTCAAGAAGGCTCTCTTTGTGCCGAACATATCAGTGTATCACAAG
GTTGGATCCCATACTTTACCTACAGTTGATCCTCAAGTTGATTTGTCATGGCAATTTGCT
CTTCAAAGAGTGTGGGAAAACCTTATGCAGAGTGATAAAGGAGGGGAGGCCTTTAATACG
GATCAAGTTTGTGAAGAAGTGAAAGACGATACAGGAATGAGCGTTAGGTGCTGTAAAAAC
AGTTCTGTCTTTTCTTCTCTACCATCTGCTATAAAATGGCTCAGGGATACTGCCCAGAAG
GATCGATTTGTTCGATTTCAGGTCCTTGTCACTGGTTCCTTGCATCTTGTCGGCGATGTC
TTGAGATTAATCAAGAAATGA
>EDWA@DN12127_c0_g2_i1
AAAATTCTGGGAATCATCAGGCAAAGTTTCCCACCAAGAACTGGCTATGAAAATGGTATG
ATTGAAGGGCAAGGTGCCATTGGGTCTAGATGTCATCTGTACAAGCATAACCGGGCTGAG
AAATGCAATGGAACACTAAGATATGATGTGATCAGAATGCTGATAAAAGGGTTTGATTAT
TCACATGCCCTGAGTTTGCATGTGTGTGATGGATCTTCTGAGTTTCATGTGTATTCCAAG
AAAGGTTGGGTGTCTTTCTGCCCTGATAAAGATGCCCTGGTCATAACAGTTGGGGACCAA
ACTCAGGCATTAAGTGGAGGGCAGTTCAAGCATGTAATAGGGAGGCCCATTTATAGAGGA
GAGGAAGAAGAGTACATCTCAATGGCTTTCCTTTACTCTCCTCCTAGCGCCACCACCGTT
GCCGCCGCGACCACCACCGCCAGGGTTGATCCACAGAAGGGGAACACTATTTCACTTAGC
CAACAGGCCATAGCTGCAATAGTTTTGACTCTTGTA
>EDWA@DN12127_c0_g3_i1
ATGCCGGAAAACCCCTTTGATTTCCGCGCTCCGCCGCCTTCTCCGGTTGCCAGTGGCCGC
CGCTCCTGCTTCACCAACGATGAGGTTCTCTCCGAATTCCTCGAGCATTCTCTGCGCGTC
CCTGATTTGGTTTTGCCTGACAAGGTTTTCCCCAGGCAAAAGTTCATTGACAACCCACCC
AAGATTGATTTCCAGGATTTGGATTCAATGGGAACTGAGACTCTTCCCATGATTCTGGAT
TCTGTGGCAACAATCGGATGCTTTCAGCTAGTGAATTATGGGATTCCAAGGGAATCTATC
CGATCGGCACTGTCGGCTGCCGCCGGAATTTTCCAACTGCCGCCTGAAAAACGGACGGCC
GTGACGAGGTCGCCGGAGAATTTATACGGGTTTGAGGAGATTCATGAGGAAGACGAAGGC
GAAGAATTCGTGTGGTGTAAAGCTAAATCCCTGGAATCCGCAATGGAGGGAATTTGGCCT
GTTGGATATTCAAATTTCAGTGAGAAAATGGGAACTCTAGTGTCCGAAATCGAGAAAGTG
GCAGAGAAAATCCTGATTGTTTTCCGGGAAAGTTACCCACACAAAAACGAAGCGATGAAA
GGCCAAGATGCGGTCGGGTCGGCATGTTACATATACAAGCACGGTGGGAATGTTTCAGGG
GACAAATGCCAATGGTACGACGTGATCAAAATGTTGATACGTGGGATCGATTACTCACAC
GCCTTGTGTTTGCATATCTGTGATGGATCTTCCGAGTTCCATGTGTACTCGAAGAAAGGT
TGGGTGTCGTTTCGCCCCGATGATCACGCCTTGGTCATTACGGTCGGAGATCAAATTCAG
GTAATGTTTTGA
>EDWA@DN12128_c0_g2_i1
ATGGGCAACCTTATTTCTTCTTTAATTCTTCCTTCTATTGTTAATGGTGGAAGGAATCTT
TATAATTTCCGCTCTACACTTTGTTTTTCCGCCAACACAATTGCTACCCAAATCGAGGCT
TTAAACAAGAATTCAACGTCTGTTAGGCGAAACCCTAGAAAGTATGATCGTTTTGATAAT
ATTGATGATGCTTTGGCTTTGTTCGATAAGATGATTGACAAGTACCCGAAGCCTTCCATT
GCGGAATTCAATGAACTATTAGCATCCCTTGTTAGAATGAAGCATTATGCCGTTGTTGTT
TCTATGTATACCCAACTGGAATCATTCGGAGTTTCTTCTAATGTTTATTCTTTCAACATC
TTGGTTAATTGCTTTTGTCGGTCAGGTCGAATCGATTTCGGGTTGTCTCTTTTGGGGAAA
ATGCTGAAGTTGGGTGTCCACCCTGATGTCGTCACC
>EDWA@DN12129_c0_g1_i1
ATGGCTAAGGGAAAGCTTGTTGTGATTTTTCGTTCGGGGGGAAATTTTACATTGAGTGAT
GATGGTTCCTTGTCATATTGTGGTGAAGAAGCTCATGCTACTAGTATAAATACTGAAAGC
AAATTTGACGAGCTGAAAGCAGAAGTGGCAGAGATGTGGAACTATGATCCTGATTCCTTG
ATCATTAAATACTTTCTTCCACACAACAATAAGAAGCTTATCACGGTTTCTAACGACAAA
GACCTGCAGCACTTGCTGGATTTTCATGGAAACTCGGCAACTGTAGATGTTTATGTCTCA
ACAAATGAGAATCAAACAAGTGACCAGTTGACTATGTCCCACAGTAGGTCCCGAATGGTG
GATGAACCTGTGACTCCTACTAGTATTACTCATGCTGCTTCTATTTCTAGAGACACCGAG
CAGCTTGATTCATTGGCTTCTCTTACTAGAGATACGGACACTCCAAATAACTCTATTCCT
GAAGCTCATAATGCTAATGCACTTCAGAAACTTGTTAAATCGTGGGATAATTGCTTAACT
GGTCTGGAGCAGTGGTTTAATAACGCTCACGATTTTCGTGCTGCTCTGAATAAGTTCTCC
ATAGCTCATGGATTTGAATATACCTTTAAGACTAATAAGTCTAGGTATATAATCGCAAAA
TGCAGCGCTGAAGGTTGCCATTGGACCATTAAAGCTGCAAGGTTATCTACCACAAAGTTG
TTTGTGATTAAAAAGATGAGTGAAACTCATACATGCGGAGCAGGAAAAAGTTCATCTCGG
CATCCCAAGGTCTCTAGTAAACTGGTCAAGTTTCTTGTAAAGGAAAAATTACGACATTCA
CCTAATGCTAATCCAAGGGAAATTATCAATGGAATTCTTCAGGATTATGGAATCGAAGCA
AGATATGCACATGTGTGGCGCGAACTAGAGTCTGCCAAAGAGACTCCTCAAGTTCCACGT
GACGAGGGTTACAATCAGTTACCTAGTCTATTTAAGCAGATCATCGAGAACAATCCTGGG
AGCATAGCAACTCTAATCACCAGGGAGGACTTAAGCTTCCATCTTCTATTTGTTGCATTG
CAAGCTTCATTACATGGCTTCAAGAATGGCTGCCGCCCCCTCCTTTTCCTTGACGCTATG
ACCATAAAATCAAAATATCAGTCTGAGCTGCTGACTGCTACAGCTTTAGACGGAAATGAG
GGCATTTTCCCTGTTGCTTTTGCTGTAGTTGATGTTGTCAATGATGATAATTGGCATTGG
TTTTTGGTGCAACTGAAATCTGCACTTTCAATATTCCAACCAGTAACGTTCGTGGCAGAC
AGACAGCTTGGGCTTAGAAAGCCTATTTCGATGATCTTTAAGAATTCACACCATGGTTAT
TGTCTCCATCATCTGATAGAGGGATTAAAAAGGGATTTCAATGGCTTGTGTACTGAAGAA
GTTCTTCAAGTAATTATCACACATTTCTACGATGCTGCTCGTGCTACTACACTTGATGGA
TTCAGAAAATCTATCGAGTATATCAGAAATATTTCACCAGAGGCTTGTGAGTGGATCATG
CAAAGCGGACCTGAACACTGGTCAAATGTTCTTTTTCAAGGTTCTCGATATGGACATTTT
TCATCAAATGTTGCAGAGACATTATATAGTTGGGTAACTGAACTTCCAGTTATACCGATT
GCTAAGTTGATTGAGACCATTTGCTGTAAGATTATGGAATTGATGAGTACTCAGAAGTCA
GATTCAAGCCAATGGTTGACAAAATTAACTCCTGCCGTGGAGTTCAAATTAGAACAACAT
ATTTTGAGAGCTAACATGCTTCAAGTGCCAGTGTCACATGGTAGCACTTTCGAAGTCTGT
GACAGTTTGGGTGCAATATATGTAGTGAACATTGATCTCTGGGATTGTAGCTGCAGGGAA
TGGCAACTGAAAGGTTTTCCATGTTGCCATGCTGTTGCTGTCCTACAGCAATTAGGAAGG
AGTTTATATGAGTATTGCTCCGAGTACTTCACAGTCGGTGCTTTCCGGTCAACATATTCA
AACTCCATAAACCCAGTTGCAACAGCAAATATAGCTGTGCAGAAGAAATCTTCTAAAATT
GAAGTACGCCCTCCTGCTCTCCGACATGTATCCGATACTCCCAAGAGGAAAAAGAAAAAG
TATACACATAAAGGACCCTTTAAGCGGCTTTTGCATTGCAGCAAGTGCCACGGAGCCGGA
CACAATCGACAAACATGCCATCTATTCTCATAG
>EDWA@DN1212_c0_g1_i8
ATGCCCCGAGTGAGTTTAAGGGGAAGCTTCGACGATAGTGCTGGCATCGTCCGCCGTATC
AGATCTTTAATGATGGAAAAGACTCTCAAAGCTCGTGTGGCTGTTAAGGCTGAAGAAAAG
AAGCTGGAGTTGTTTCTTCAGTGGAGTGAGCAACACAAAAAGCTTAACAATTTTATAAGG
ACCAAAATCGAGCCTCCAATATTTTTATCATTTGAACTCTTCAAAAACTTGAATAGGGTG
GTCGGAGATAATCGTTATTGGGAAGTGGCAGCACCAGTAGATGGTTGGTCTTTAATGTGG
TTTTACATCATCAGTGAC
>EDWA@DN12130_c0_g1_i10
ATGGCATTTAGTTTTATGTCTATATGTTGGAAAAAATTTCCTGCTGCTCTAAAACTAGTT
CTTCAAGTCCTAGTTCATGTTTTTGGGTTCATCAAACCTTTGCGGAAGTGTGATGAGAAA
GTAATTAATTCTTGCTCCTGTATGTTGGTGTATAGGTATGACTTTATTTCTTATCTTTTT
CCTCCCTTTACTTACTGCCTGTCTTTTTACTATAATCGGTTATATTTCCTGATGAGTAGC
TTGGATTTCTTTGCATCTAATTTTGATGTTCCCATTGGAATTCTAAGGTCTATGTTTGAT
ATGTATCCAACATGA
>EDWA@DN12130_c0_g1_i13
ATGTTTGATTGGAAAAACGTTGACAGTAATAAAACCTATTTTTATCTACCCTCCTGTTTA
GATCTCTATGTTAACAATACATTCGATAAACAGTTAACCATACAAAATAGGATAATCCTT
ACCCCTTTCCCTAGAGACTTCATAATTTTCTTGAGAAGCCATATCATCTCTTCCATTTTA
TGTCTCAAAATATGCATAAGCTTTCTCTTTCTTATCTCCTTATCAGCAACATACTCCAAG
GGTATAAAATATACCGTGCCATTCCTTGCTTCTAGATCAAATCCAGAGATACATCTATGA
>EDWA@DN12131_c0_g1_i1
AGAACCTTCGCGATCCGAGCTCGAGAATCGGCTCCAGTCCTCGCCGACCAAATCCTCGCC
GTGACCGACACTCTCTTGACCGCGCAAGCTAACCCTCATGACTGGTATGGCATTCTCCAG
CTTGTTCCGTTAACTCAGTCCATGGAAGTGGTGGCGAGTCAGTACAGGAAACTCGCCATT
CTGTTGAATCCTGCGGAGAACACTCTATCTTTCGCAGATCAGGCGTTCCGACTCGTTTCT
GAAGCTTGGAATGTGTTGTCGAATCCTTCTAAGAAGCTCATTTATGATAACGAGCTGAGG
TTCCTTCAGTTTGGTCAGGTGAGTCAGTTCAATCAACTCGGTCAGCTCGGTCAGCAGCAT
TATCATCATCAGCAGCAACCGGAACTTCAGCAACCGCAAACGCAGATGCTGTTCATGCAA
>EDWA@DN12132_c0_g1_i3
ATGGCAATGCTGATGAAAAGAATTGCAAACTTCACCAAAACCACACCTAAACCCTCCCCT
CCTTTTCCTTTCCCTTTCAAATACTTACAATTTTCCCTGCCTTCATGCTCTGTAAAACCC
CATGTCCTCGCCGGCACTGCCACTGATGTCGCCGATATTTCTGGAGAAGCCGATCTGGTG
TACTCAGACCCACCACAATCAGCCACCGTCAGCCCCCTCTTGCCCAACCTCCTTCAACCA
CGTGTCGTCATCTATGATGGGGTCTGCCATCTTTGCCACCGAGGTTCCTCTCCCTCTCTT
TTACCTTTCTCATTCTTTGGCCAGAAATGA
>EDWA@DN12134_c0_g1_i2
ATGGCAGTGCAAATGGCTATCCGAGTTTCACCCACTTCAAGGCTTTCTCTTCCTCCTTCA
GTAACATCATCTTCTTCAACCTCTAGCAAAGCTCCATTCAGAACCCAAACTAAACCCATC
TCTCTATCACTTCCAACATCCACTACTTTCTCTTTATTGGCTCTACTTTCACTTCCCCAT
GAGGCCAAAGCCATCAGTCTTAGCAAAGAACAGATTGTCTCATCTCTCACTGAAGTGGAG
AAAACGATTGATCAAGTTCAAGAAGCTGGTTCGAGTGCTTTGGATGTTGCACAGCAGGTG
TTTGATGTTGTTGGGAAAGCGTTGAAGCCTGCCATTGATGTTGGCGTTCCTATTGCTCAG
AAAGCAGGAGAAGAGGCGTTGAAGGTCGCTTCTCCTGCTTTATCTGAGGCATCAAAGAAA
GCACAAGAAGCATTTCAAGGAACTGGTCTTGATACTGAGCCTGTTCTGTCTGCTGCTAAG
GATGCCGCGACACAAACTGCGAAGGTGATCGATGTAGCCAAGCCTATAGCTTCTTCGACA
TTCGAAACCGTCGCATCTGCGGAGCCGTTAACGATCGTAGGAACCGCCGGTGCATTATTC
GTTGCATACCTCCTCTTACCCCCCATCTGGTCTTCCATCTCCTATAGTCTCCGTGGTTAC
AAAGGTGACCTTACACCAGCTCAAGCCCTTGATTTAATCTCGACGCAAGATTACGTTATG
ATTGATGTTCGATCAGAGAAGGATAAGGACCGAGCTGGTGTCCCTCGCCTTCCCTCGAGT
GCTAAGAAGAGGATGATTGCTATTCCCTTGGAGGAGTTGCCGAGCAAGTTGAGAAGTTTG
GTGAGAAATACAAAGAAAGTAGAAGCTGAAATTGCAGCATTGAAGATTTCTTATCTCAAG
AAAATCAACAAAGGCTCAAACATTGTAATCTTGGATTCCTACTGTGATTCAGCAAAAACA
GTGGCGAGAACGTTAAGGAGTCTCGGTTTCGGCAACTGTTTTGTGGTGGCCGACGGGTTC
TCGGGAAGCAGAGGGTGGTTACAGAGTCGACTCGGAACGGACACGTACAACTTTTCAGCG
GTGGAGATTGTGTCACCATCGACTATATTTCCGGCAGCCGCTAAACGTTTCGGTACTACC
ACCAAGTTCCTTCCTGGTGCAGAGTAG
>EDWA@DN12137_c0_g1_i3
GAACCAGAGGAGTTAATGACCAAAGTCGTTGAACGCACCGACAGTTGGGAACGTGCGGAA
AGAGAAAGGGACATACGCCAAGGATTTGATCTAGCAACAACATTGGAACGTATTGAAAAG
AATTTTGTTATCTCAGATCCTAGACTCCCTGATAATCCCATTATATTTGCATCTGATAGC
TTTCTTGAATTGACTGAATATACACGAGAAGAAATCTTGGGAAGGAACTGCAGGTTTCTT
CAAGGACCTGAAACTGATCAAGCGACTGTCTCAAAGATACGAGATGCTATTAGAGAACAA
AGGGAAATCACTGTTCAGTTGATCAACTACACAAAGAGTGGCAAGAAATTCTGGAATTTA
TTTCACATGCAACCTATGCGTGACCACAAGGGTGAGCTTCAATATTTCATAGGCGTCCAA
CTTGATGGAAGTGATCATGTTGAACCCCTACAAAACCGCCTCTCCGAGAAGTCAGAGCTA
CAAAGTGCTAAGTTGGTCAAAGCCACAGCAGAAAATGTTGATGAAGCTGTTCGTGAACTT
CCTGATGCCAATTTGAGACCAGAAGACTTGTGGGCGGTCCACTCTCAACCAGTCTTCCCA
AGGCCTCATAAAAGAGATAGTCCTTCTTGGCTAGCAATTCAGAAGATCACGTCTCGTGGT
GAAAAAATCGGGCTGCATCATTTTAAACCCATAAAACCCTTAGGCTGTGGTGACACTGGC
AGTGTTCATCTGGTGGAACTGAAAGGTACTGGAGAATTATTTGCTCTGAAGGCAATGGAG
AAGTCTATGATGTTGAACCGTAACAAGGTTCATCGCGCATGCGTTGAAAGGGAAATCAGC
TCACTCCTGGATCATCCTTTCCTTCCCTCTTTATACACCTCTTTTCAGACTCCCACACAC
GTTTGTTTGATAACAGACTTTTGCGCTGGTGGTGAGTTATTTAACTTGCTTGATAAGCAA
CCTATGAAAATTTTCAAAGAAGATTCTGCAAGGTTTTATGCCGCAGAGGTTGTCATTGGT
CTGGAATATCTTCACTGTCTAGGAATAATATATCGAGATCTGAAGCCGGAAAATATTCTA
CTCCAGAAAGATGGCCATGTTGTATTAACTGACTTTGATTTATCTTTTCTGACTTCTTGT
AATTCCAAAGTTTTAAAGCATCCCATGCATAACAAGAGAAGAAGATCCGGGAGTCAACCA
CCTCCAACATTTGTTGCAGAACCATCTACAGAGTCTAATTCATTTGTTGGAACAGAAGAA
TACATTGCTCCAGAAATTATTACCGGTGTGGGACACAGTAGCACCATTGATTGGTGGTCT
>EDWA@DN12137_c0_g1_i5
ATGGAGAAAGGAACGGCCATGGGGCTGCAGGAATCATCTGAATCAAGTTTTAGTCCCTCT
TCATCAAATAGTCTACCAAGAAGTAGGGAACAACAGAGATTGATTGAGTTATTTGAATCT
TTGGGAACACGGAACATTGAGGACGGAACAGCCACGAAAGTCACTACTGCTACAAGGAAA
GGACCTTTGGACAAGTGGTTGGCTTTGGAAGGAGAGGCTTCCAACAATTCTAAGATCATA
AGGTCTGATGAGGACTCCATCGAAAACTTGAATAGGGGTAGCACTGCAGGGAAAGATTCA
AATTCGATCGAAGCTAGTATAGCTGAAAGAACAGCAGAATGGGGTATTGCAGTGAAGTCG
GATGTTGGTGAAGGTAGTTTCAGAGTGATTGGCAGAGGAATGGCAACGGGGGAAGGCAAT
CGGAACAAAAACTCATTAGACAAAATTTCAGTGGACTCAACAAGGACATCAGAGGAAACA
AATTACGGATTGGATCGAGGAGCCTTTCCTAGGGTGTCACAAGAGCTAAAGGATGCTTTA
GAAACTCTGCAACAAACTTTTGTTGTATCTGATGCCACCAAACCGGATTGTCCTATAATG
TATGCCAGTAGCGGATTTTTTGCCATGACCGGTTATTCGTCGAAGGAGACCATAGGAAGA
AACTGCCGGTTTCTACAAGGACCAGAAACCGACACGAAAGAGGTTGCCAAGATTAAAGAT
GCAGTTAAAAATGGAAAAAGCTATTCTGGCAGGCTACTCAACTACAAAAAAGATGGAAGT
CCTTTCTGGAATCTTCTCACTCTCAATCCCATCAAAGATGATCAAGGAAAAACGATCAAA
TTCATTGGGATGCAGGTGGAGGTCAGCAAATACACAGAAGGTGTCAATGAAAAGGCACTG
AGGCCTAATGGATTGTCCCAATCGTTAATACGTTATGACGCTCGTCAGAAGGCTAAGGCT
TTAGATTCCATCACAGAGGTTGTCCATACTCTGAAACATCCTCAATCTCACATTCGAACA
ATAAGTAATGATGTCATAGACAAGCTTGAAGATCAGGAGAAATTCAACCTCGATTACCCT
CTGACTAAATCTGCCGGCATCGGAAACATTAGTACCCCTGGAAGATCTTCTCCCCAATCA
GACATCAGTACTGCTACTCCAACGCATGAAAATGGCAAGAAAAGTAGAAAATCAGCACGC
ATTTCGTTGAAGGGGTTTAAAGGCAGGTCTTTCAGCTTCGCAGCCAAGCATGGAAAACAA
CCAGTTCTTGAACCAGAGGAGTTAATGACCAAAGACATAGAACACGTTGACAACTTGGAA
CATGGTGAGAGACAAACGGACATACGCCAAGGGATGGATCTAGCAACCACATTGGAACGT
ATTGAAAAGAATTTTGTTATCTCAGATCCTAGACTCCCTGATAATCCCATTATATTTGCA
TCTGATAGCTTTCTGGAATTGACAGAATATACACGTGAGGAAATCTTGGGAAGGAACTGT
AGGTTTCTTCAAGGACCAGAAACTGATCATGAAACCGTGTCAAAGATAAGAGATGCAATT
AAAGAACAGAGGGAAATAACTGTTCAGTTGATCAACTACACAAAAAATGGCAAGAAATTC
TGGAATTTGTTTCACTTGCAACCTATGCGTGACCAAAGGGGCGAGCTTCAATATTTCATT
GGTGTTCAACTTGATGGAAGTGATCATGTTGAACCTCTAAGAAGTCGCCTCTCCGAGACA
ACAGAGCAACAAAGTGCTAAGTTGGTCAAAGCTACAGCAGAAAATGTGGATGAAGCTGTT
CGAGAACTTCCCGATGCCAATTCGAGACCAGAAGATTTGTGGGCAGCCCATTCTCAGCCT
GTCTTCCCACGGCCTCACAAAAGAGATACTTCTTCTTGGCTTGCAATTCAGCAGATCACT
TCTCGTGGTGAACAAATTGGTTTGCATCATTTTAGGCCTATAAGACCCTTGGGTTGCGGT
GATACCGGCAGTGTTCATTTGGTGGAACTGAAAGGTACAGGAGAATTATTTGCTATGAAG
GCAATGGAGAAGTCGATAATGTTGAATCGTAACAAGGTACATCGAGCATGTGTTGAAAGA
GAAATCATTTCACTTCTTGATCATCCCTTCCTTCCCGCGTTATACTCTTCCTTTCAGATT
CCAACACATGTTTGTTTGATAACAGACTTTTGTGCTGGTGGGGAGTTATTTGCGCTGCTT
GATAAGCAACCAATGAAAATGTTCAAAGAAGAATCTGCAAGGTTCTATGCAGCTGAGGTT
GTCATTGTTTTGGAATATCTTCATTGTCTAGGAATCATATATCGAGACCTGAAACCAGAG
AATATTCTACTTCAAAAGGATGGCCACATTGTATTAACTGACTTTGATTTATCTTTTCTG
ACTTCTTGTAATTCCAAAGTTTTAAAGCATCCCATGCATAACAAGAGAAGAAGATCCGGG
AGTCAACCACCTCCAACATTTGTTGCAGAACCATCTACAGAGTCTAATTCATTTGTTGGA
ACAGAAGAATACATTGCTCCAGAAATTATTACCGGTGTGGGACACAGTAGCACCATTGAT
TGGTGGTCTCTTGGTATTTTGCTGTATGAGATGCTCTACGGCCGGACACCTTTTCGGGGT
AAAAACAGACAGAAGACTTTCTACAACATCTTGAATAAAGAACTCACCTTCCCAAGTAGC
ATTCCGGTTAGTCTTGCAGCTAGGCAGTTTATTAACGCATTGTTAAACCGAGACCCCTCC
AGCCGTTTAGGGTCGAGAACTGGCGCCAGTGAAATTAAACAACACCCTTTCTTCCACGGC
ATTAATTGGCCTCTTATTCGCTACATGAGCCCTCCGCCATTGGAAGTACCTCTTCATTTA
TTCAAGAAAGATACAAACACAAAAGATGTGAATTGGGAAGAAGTGCTTGTTAATTCTATT
GACATGGATATTTTCTTCTAA
>EDWA@DN12137_c0_g1_i7
ATGGAGGAACCAATGGGCAGGGGACATCCGGGGTCATCTGCATCAAGTTCTAATTTCTCA
ACATCATCGGCAAATGCTGAATCGAGCCGTAGAGAACAAGAGAGATCAACTGAGGTTTTT
GAATCAGCGGGTACTCAAACTGTTGGACTATCTAGTGATACAGTTGAAGGTTCCAGTACA
GTGGATGCCGTTTCTAAAGCAAGGAAAGAGCCTGCAAACAAGTGGATGGCTTTTGGAGGA
GAGGGCGCTGCCGACAAGTCCAATACCATAAGTTTTGATGGCGGAGGGAAAGATCCAAAT
GAAAAGTCCTCTCGTAGAATTTTAACTGAATTTAGCATAGCTGAAAGAACTGCAGAATGG
GGTATTGCCTTGCAGACAGATGCTGGAGGTGGTAGCAAAACGATGAAGCCAAGTGGAGAA
GGCGATCCGAACAAATACTCGTTAGATAAATTTTCAGTGGGATCAGAAAGGACGTCTGAT
GAATCAAGTTATGGATTGGATCAAATTCCTAGGGTGTCACAGGAGCTGAAGGATGCTTTG
GCAACCCTGCAACAAACTTTTGTTGTATCCGACGCCACGAAACCAGACTGCCCTATAATG
TATGCAAGCAGCGGATTTTTCACCTCGACCGGTTACTCTGCCAAAGAGGTCATAGGAAGA
AACTGCCGCTTTCTACAAGGACCGGACACGGATCAGAATGAGGTTGCCAAGATCAGAGAT
GCAGTTAAGAATGGAAAAAGTTATTGCGGCAGGCTCTTGAATTACAAGAAAGATGGAACT
CCTTTCTGGAATCTTCTCACCGTGACTCCCGTAAAAGATGATCGTGGGAAAACCATCAAA
TTCATTGGAATGCAGGTGGAGGTCAGCAAATACACAGAAGGTATCGTTGAAAAGGCATTG
AGGCCTAATGGACTGTCCCAGTCGTTGATTCGCTACGATGCTCGTCAGAAGGATAAGGCT
TTAGATTCCATCACAGAGGTTGTCCAAACTGTGAAACGCCCTCAATCTCACATTCAAACA
AGTAATGCTGCCACTAACCAGATTGATGAGCATGAAAAATTCAACCTTGATTATGTTCTG
CCTAAATCTGCTGAAAATGAGAACAGTAGTACCCCTGGGAGATATACTCCTCGGTCCGAC
TTCAGTGCTGCTACTCATATGCAGGATATTGACAAGAAAGATCGAAAATCAGCACGCATT
TCTTTAATGGGGTTAAAAGGCAGGTCTTCCAGCTCTGCAGCCATGCAAGAAAAAGAATCA
ATTGTTGAACCAGAGGAGTTAATGACCAAAGTCGTTGAACGCACCGACAGTTGGGAACGT
GCGGAAAGAGAAAGGGACATACGCCAAGGATTTGATCTAGCAACAACATTGGAACGTATT
GAAAAGAATTTTGTTATCTCAGATCCTAGACTCCCTGATAATCCCATTATATTTGCATCT
GATAGCTTTCTTGAATTGACTGAATATACACGAGAAGAAATCTTGGGAAGGAACTGCAGG
TTTCTTCAAGGACCTGAAACTGATCAAGCGACTGTCTCAAAGATACGAGATGCTATTAGA
GAACAAAGGGAAATCACTGTTCAGTTGATCAACTACACAAAGAGTGGCAAGAAATTCTGG
AATTTATTTCACATGCAACCTATGCGTGACCACAAGGGTGAGCTTCAATATTTCATAGGC
GTCCAACTTGATGGAAGTGATCATGTTGAACCCCTACAAAACCGCCTCTCCGAGAAGTCA
GAGCTACAAAGTGCTAAGTTGGTCAAAGCCACAGCAGAAAATGTTGATGAAGCTGTTCGT
GAACTTCCTGATGCCAATTTGAGACCAGAAGACTTGTGGGCGGTCCACTCTCAACCAGTC
TTCCCAAGGCCTCATAAAAGAGATAGTCCTTCTTGGCTAGCAATTCAGAAGATCACTTCT
TGCGGTGAAAAAATAGGGCTGCATCATTTTAATCCCATAAAACCCTTGGGATGTGGTGAC
ACTGGCAGTGTTCATCTGGTGGAACTGAAAGGTACTGGAGAATTATTTGCTCTGAAGGCA
ATGGAGAAGTCTATGATGTTGAACCGTAACAAGGTTCATCGAGCATGCGTTGAAAGGGAA
ATAAGCTCACTCCTTGATCACCCTTTCCTTCCTACATTATACACTTCTTTTCAGACTCCC
ACGCACGTTTGTTTGATAACAGACTTTTGCGCTGGTGGTGAGTTATTTAACTTGCTTGAT
AAGCAACCTATGAAAATTTTCAAAGAAGATTCTGCAAGGTTTTATGCAGCAGAGGTTGTC
ACTGGTTTGGAATATCTTCATTGTCTAGGAATAATATATCGAGATCTGAAGCCGGAAAAT
ATTCTACTCCAGAAAGATGGACATGTTGTGTTAACCGACTTCGATTTATCATTTATGACT
CCCTGTAAACCCCAAGTTTTAAAACATCCCTTGCCTAACAAGAGCAAGAAATCCAAGAAG
CAACCTCCTCCAACATTTGTTGCAGAACCATCTGCACAGTCCAATTCATTTGTTGGAACT
GAAGAATACATTGCTCCAGAAATCATTACAGGAGCAGGACACAGTAGTGCAATTGATTGG
TGGGCACTTGGTATTTTGCTGTATGAGATGCTGTATGGCCGTACGCCTTTTCGAGGTAAA
AACAGGCAGAAGACATTCTCCAACATCTTGCACAAGGACCTCACCTTCCCAAGTAGCATT
CCGGTTAGTCTTGCAGCGAGGCAGTTGATCAATGCATTGTTGAACCGAGACCCGGGCAGC
CGGTTGGGGTCGACTACAGGTGCCAATGAAATCAAAGAACACCCTTTCTTCCGTGGCATC
CATTGGCCTCTTATACGCTGCATGAGTCCACCGCTATTAGAGGTGCCTCTTGAATTAATC
GGGAAAGACAGTGAGGCCAAAGATGTAAATTGGGAAGATGATGGGGTGCTCGTTACTTCT
ATTGACATGGATATTTTCTAA
>EDWA@DN12137_c0_g1_i8
ATGGAGGAACCAATGGGCAGGGGACATCCGGGGTCATCTGCATCAAGTTCTAATTTCTCA
ACATCATCGGCAAATGCTGAATCGAGCCGTAGAGAACAAGAGAGATCAACTGAGGTTTTT
GAATCAGCGGGTACTCAAACTGTTGGACTATCTAGTGATACAGTTGAAGGTTCCAGTACA
GTGGATGCCGTTTCTAAAGCAAGGAAAGAGCCTGCAAACAAGTGGATGGCTTTTGGAGGA
GAGGGCGCTGCCGACAAGTCCAATACCATAAGTTTTGATGGCGGAGGGAAAGATCCAAAT
GAAAAGTCCTCTCGTAGAATTTTAACTGAATTTAGCATAGCTGAAAGAACTGCAGAATGG
GGTATTGCCTTGCAGACAGATGCTGGAGGTGGTAGCAAAACGATGAAGCCAAGTGGAGAA
GGCGATCCGAACAAATACTCGTTAGATAAATTTTCAGTGGGATCAGAAAGGACGTCTGAT
GAATCAAGTTATGGATTGGATCAAATTCCTAGGGTGTCACAGGAGCTGAAGGATGCTTTG
GCAACCCTGCAACAAACTTTTGTTGTATCCGACGCCACGAAACCAGACTGCCCTATAATG
TATGCAAGCAGCGGATTTTTCACCTCGACCGGTTACTCTGCCAAAGAGGTCATAGGAAGA
AACTGCCGCTTTCTACAAGGACCGGACACGGATCAGAATGAGGTTGCCAAGATCAGAGAT
GCAGTTAAGAATGGAAAAAGTTATTGCGGCAGGCTCTTGAATTACAAGAAAGATGGAACT
CCTTTCTGGAATCTTCTCACCGTGACTCCCGTAAAAGATGATCGTGGGAAAACCATCAAA
TTCATTGGAATGCAGGTGGAGGTCAGCAAATACACAGAAGGTATCGTTGAAAAGGCATTG
AGGCCTAATGGACTGTCCCAGTCGTTGATTCGCTACGATGCTCGTCAGAAGGATAAGGCT
TTAGATTCCATCACAGAGGTTGTCCAAACTGTGAAACGCCCTCAATCTCACATTCAAACA
AGTAATGCTGCCACTAACCAGATTGATGAGCATGAAAAATTCAACCTTGATTATGTTCTG
CCTAAATCTGCTGAAAATGAGAACAGTAGTACCCCTGGGAGATATACTCCTCGGTCCGAC
TTCAGTGCTGCTACTCATATGCAGGATATTGACAAGAAAGATCGAAAATCAGCACGCATT
TCTTTAATGGGGTTAAAAGGCAGGTCTTCCAGCTCTGCAGCCATGCAAGAAAAAGAATCA
ATTGTTGAACCAGAGGAGTTAATGACCAAAGTCGTTGAACGCACCGACAGTTGGGAACGT
GCGGAAAGAGAAAGGGACATACGCCAAGGATTTGATCTAGCAACAACATTGGAACGTATT
GAAAAGAATTTTGTTATCTCAGATCCTAGACTCCCTGATAATCCCATTATATTTGCATCT
GATAGCTTTCTTGAATTGACTGAATATACACGAGAAGAAATCTTGGGAAGGAACTGCAGG
TTTCTTCAAGGACCTGAAACTGATCAAGCGACTGTCTCAAAGATACGAGATGCTATTAGA
GAACAAAGGGAAATCACTGTTCAGTTGATCAACTACACAAAGAGTGGCAAGAAATTCTGG
AATTTATTTCACATGCAACCTATGCGTGACCACAAGGGTGAGCTTCAATATTTCATAGGC
GTCCAACTTGATGGAAGTGATCATGTTGAACCTCTAAGAAGTCGCCTCTCCGAGACAACA
GAGCAACAAAGTGCTAAGTTGGTCAAAGCTACAGCAGAAAATGTGGATGAAGCTGTTCGA
GAACTTCCCGATGCCAATTCGAGACCAGAAGATTTGTGGGCAGCCCATTCTCAGCCTGTC
TTCCCACGGCCTCACAAAAGAGATACTTCTTCTTGGCTTGCAATTCAGCAGATCACTTCT
CGTGGTGAACAAATTGGTTTGCATCATTTTAGGCCTATAAGACCCTTGGGTTGCGGTGAT
ACCGGCAGTGTTCATTTGGTGGAACTGAAAGGTACAGGAGAATTATTTGCTATGAAGGCA
ATGGAGAAGTCGATAATGTTGAATCGTAACAAGGTACATCGAGCATGTGTTGAAAGAGAA
ATCATTTCACTTCTTGATCATCCCTTCCTTCCCGCGTTATACTCTTCCTTTCAGATTCCA
ACACATGTTTGTTTGATAACAGACTTTTGTGCTGGTGGGGAGTTATTTGCGCTGCTTGAT
AAGCAACCAATGAAAATGTTCAAAGAAGAATCTGCAAGGTTCTATGCAGCTGAGGTTGTC
ATTGTTTTGGAATATCTTCATTGTCTAGGAATCATATATCGAGACCTGAAACCAGAGAAT
ATTCTACTTCAAAAGGATGGCCACATTGTATTAACTGACTTTGATTTATCTTTTCTGACT
TCTTGTAATTCCAAAGTTTTAAAGCATCCCATGCATAACAAGAGAAGAAGATCCGGGAGT
CAACCACCTCCAACATTTGTTGCAGAACCATCTACAGAGTCTAATTCATTTGTTGGAACA
GAAGAATACATTGCTCCAGAAATTATTACCGGTGTGGGACACAGTAGCACCATTGATTGG
TGGTCTCTTGGTATTTTGCTGTATGAGATGCTCTACGGCCGGACACCTTTTCGGGGTAAA
AACAGACAGAAGACTTTCTACAACATCTTGAATAAAGAACTCACCTTCCCAAGTAGCATT
CCGGTTAGTCTTGCAGCTAGGCAGTTTATTAACGCATTGTTAAACCGAGACCCCTCCAGC
CGTTTAGGGTCGAGAACTGGCGCCAGTGAAATTAAACAACACCCTTTCTTCCACGGCATT
AATTGGCCTCTTATTCGCTACATGAGCCCTCCGCCATTGGAAGTACCTCTTCATTTATTC
AAGAAAGATACAAACACAAAAGATGTGAATTGGGAAGAAGTGCTTGTTAATTCTATTGAC
ATGGATATTTTCTTCTAA
>EDWA@DN12138_c0_g1_i2
ATGGAGGAGTGGCCGTTCCATGACGGCAACGTGAACAATCTACTCGAGAACAGGCACACC
GACTTTGGCCACGATGTTGGTCGTAGTTTGCAGATGCATTCTTCTCTGGTTCGTAGGCTT
TCAATGGAACAAGAATTGGAGGGACATCAGGGCTGTGTAAATGCTGTGTCTTGGAATTCA
AACGGTTCACTTCTGATTTCTGGTTCTGATGATGAACGGATTAATATTTGGAGCTACTCT
GGTCGAAAGCTTTTGCATTCTATAGAGACGGGACATTCTGCTAATATATTCTGTACAAAA
TTCATTCCCGAAACTTCTGATGAGCTCGTGGTCTCTGGAGCTGGAGATGCAGAGGTTCGA
TTATTTAATTTGTCCCGCTTAAATGGGACAGGGCTCAATGACGGTGCCAGTACTCCATCA
GCACTCTATCGGTGTCACACAAGAAGAGTTAAAAAACTAGCGGTTGAAGTTGGAAACCCC
AATATGGTATGGAGTGCAAGTGAAGATGGAACTCTGAGACAGCATGACTTTCGAGAGGCC
ACTTCTTGTCCTCCAGCTGGATCTTCTCAGCAAGAATGTCGCAATGTTCTACTTGACTTA
CGTGGTGGGGCAAAGAGATCATTAGTTGATCCTCCTAGGCATACTTTGGCCTTGAAATCG
TGTGATATCAGTTCTACTAGACCTCATTTACTTCTTGTTGGTGGGAGTGATGCATTTGCT
CGTCTATACGATAGAAGGATGCTGCCGCCGTTGACCTCCTGCCGGAAAAGAATGTTACTG
CCTACTTGTGTTAATTATTTCTGCCCAATGCATCTTTCTGACCGTGGAGGCTCAAGTTTG
CACTTAACTCATGTTACGTTCAGCCCTAATGGAGAAGAGGTTCTTCTTAGCTATAGTGGG
GAGCATGTATATCTAATGGACATAAATCATGGTAGTGGGAGTTTAATGCAGTATACCTCA
GGAGATGCTTCAAAATTGATGACCTTCACCCCTGTACTAAATAAACTAGAGCACCAACCA
CCTCTTTCCAGTGTCTTTCAAAATGGTCTCCGGAGTAGAAGCAACACTCCTGCTAGAATT
GAAAAATGCAGGATGTTGGTTGAAATTGCTAAAAGATCCTTAGACAAGGGGACAAATATT
TTCCATGCAATTGAGGCATGCAGTGAAGTCTTGGATGGACCTGGTAGTGATATTGGACCC
ACTCTAAGGCTTGAATGTTTTTGTACACGTGCTGCCTTGTTGCTTAAGAGGAAGTGGAAA
AATGATGCCCATATGGCCATTAGAGATTGCCATAATGCTCGAAGAATAGACAGTTCTTCC
TTTAGAGCTCATTATTTCATGGCTGAGGCTTTAGAACAGTTGGGAAAACATAAAGAAGCA
TTAGACTTTGCTGTTGAAGCACAATGTTTATCTCCCTATGATACTATGGCAGCTGATAAA
GTGGAGAACATAAAAAAACATCTTGCTACAGTTGAGGCTGAGAAGAAGAACAAGGCAATT
GAAGGGGGACCTAGGTCTGAAACTCGAACTGGAAGGGGATTGTCATTGACTGACATACTG
TATCGCTCACAAGCCAACCACGATGCTTTACAAGATGTTCCAAGATCTGAAAGAGAAGAC
TCGGATTTTGATGAGGAGCTGGAATTAGATTTTGAGACTTCAATTTCAGGTGATGAAGGG
CACGATGTTGAGTCCAACATATTACATGGAAGTTTAAATCTTAGAATTCATCGAAGAGGT
GATTCAACAAGAGAAACTGGTGCCTATGGTTCATGTGGATCTCCATCCTCGTCATCACAA
AATGGAGCAGCTTATCAGCCCGAGGCAGTTATTGATATGAAACGTAGATATGCTGGTCAC
TGCAATGTTGGAACTGACATCAAGCAGGCGAGTTTTCTTGGTCAGAGAGGTGAATTTGTT
GCTAGCGGCAGTGATGATGGAAGGTGGTTTATTTGGGAAAAGCAGACTGGTAGATTGATA
AAAATGCTTCTTGGAGATGATTCTGTTGTAAACTGTGTTCAGTGCCATCCATTTGATTGC
TTTGTGGCAACCAGTGGAATTGACAACACAATAAAGCTATGGACTCCAACTGCTGCTGTT
CCATCAATGGTTGCTGGTGGATCAGCAGGGCCAGAAGCTGCGAATGTGTTGGAGGCCATG
GAAAGTAATCAACGCAAATTATGCCGTAATCGTGAAGCTTTCCTGCCCTTTGAACTTTTG
GAACGTTTTCGGATGCATGAATTTTCTGAAGGATCCTTGCAACCGTTTGAGTGTGCCCAG
AGCTAG
>EDWA@DN12138_c0_g1_i5
ATGGCCATTAGAGATTGCCATAATGCTCGAAGAATAGACAGTTCTTCCTTTAGAGCTCAT
TATTTCATGGCTGAGGCTTTAGAACAGTTGGGAAAACATAAAGAGGCATTAGACTTTGCT
ATTGCAGCACAATGTTTATCTCCATGTGATACAATGGCAGCTGAGAAAGTGGAGAACATA
AAAAAACATCTTGCTGTAGCTGATGCTGAAAATAATAACAAGGCAAGTGATGGGGCAACT
AGGTCCGGACCTCGAACTGGAAGGGTATTATCATTGACTGACATACTCTATCGCTCAGAA
GCTAACAGTGATGCTTTACAAGATGGTCCAAGATCGGAAAGAGAAGACTCTGATTTTGAT
GAGGAGTTGGAATTGGATTTTGGAACTTCAATATCAGGTGATGAAGGGTGTGATGTTGAA
TCCAACATGTTACATGGAAATATAAATCTTAGAATTCATCGAAGAGGTGATTCAACCAGA
GAAACGGGTGCATACAGCTCATGTGGATCTCCATCCTCATCATCACAAAATGGAGCGGCT
TATCAGCCCGAGGCAGTTATTGATATGAAACGTAGATATGCTGGTCACTGCAATGTTGGA
ACTGACATCAAGCAGGCGAGTTTTCTTGGTCAGAGAGGTGAATTTGTTGCTAGCGGCAGT
GATGATGGAAGGTGGTTTATTTGGGAAAAGCAGACTGGTAGATTGATAAAAATGCTTCTT
GGAGATGATGCAGTTGTAAACTGTATTCAGTGCCACCCATTTGATTGCTTTGTGGCAACC
AGTGGAATTGACAACACAATAAAGCTATGGACTCCAACTGCTGCTGTTCCATCAATGGTT
GCCGGTGAGTCAGTAGGGCCAGAAGCTGTGAATGTGTTAGACGCCATGGAAAGTAATCAG
CGCAAATTATGTCGTAATCGTGAAGCCTTCCTGCCCTTTGAACTTTTGGAACGTTTTCGG
ATGCATGAATTTTCTGAAGGATCCTTGCAACCATTTGAGTGTGCACAGAGCTAG
>EDWA@DN12139_c0_g1_i3
ATGCAAGGTTTATCTAAATCTGCCACTTTTTTAATGGTAATCATCCTGACAGATGATGGG
AAATTGGATACCGAATCTGACTCCGGAGAGTTCTGGGTCTTGTTCGGTGGTTTTGCCCCA
ATAGGCAAGAAGATTAGCACTGAAGATGATGTTATTCCCGAGACTACTCCGGCTAAACTT
TATAGCATAACTAATGGTGAGGCAAAGCCCATAGAAGGCAAACTATTGAAAAGCCTCTTG
GAAAACGACAAATGCTATCTACTAGACTGTGGTTCTGAGGTTTTTGTTTGGGTTGGACGA
GTGACACAAGTAGAGGAGAGAAAAGCCGCCAATCAAGTTGCTGAGGGCTTTGTTGCTAGC
AACAATAGACCAAAAGCAACACGCATAACTCGTCTCATCCAAGGGTATGAAACCAGTTCA
TTCAAGTCCAACTTCGAGTCTTGGCCGACTGCATCTACAGCTCCTGGTGGCGAGGATGGA
AGAGGAAAAGTGGCTGCTATGCTGAAGCAACAAAAAGCTGCTATCCAGGGAGTGACCAAA
ACTGCTCCTCCTGTACAAGAAGAAGTTCCTTTGCTTGAAGGCGGTGGAAAACTAGAGGTA
TGGTGCATCAACGACGGTGCCAAGACGCCGTTGGAAAAAGAGGATATTGGTAAATTTTAT
AGCGGAGACTGCTACATTGTGCTTTATACATACCACTCGGGTGAGAGGAAAGATGATTTC
TTTCTGTGCTGGTGGATTGGAAAGGATAGCGTTAAGGAGGACCAAAAGAAGGCTGCCGAG
TTGGCTAATTCAACATTTAACGCGCTTAAGGGGAAGCCTGTTCAGGGTCGTATATTTGAA
GGTAAAGAGACACCCCAATTCATTGCACTTTTTCAACCTATGGTGGTCCTCAAGGGTGGC
CTAAGCGCGGGTTACAAAAAGAGTATACAAGACCAAGGCTTGACTGATGCAACATACACA
GCAGATTCCATTGCTCTGTTTCAGATATCAGGAACTGCTGCTCACAATTCTAAAGCACTG
CAAGTCGATGCGGTGGCGAAATCGCTGAACACGAATGAGTGTTTCCTCCTACAATCTGGA
TCTTCGACAATTTTCACTTGGTATGGAACTCAAAGCTCTAAAGAAGAGCAGGAATTGGCT
GTGAAAGTTGCTGAATCTTTAAAGCCGGGAGTTACTCGGAAACATTGCAAAGAAGGAGCA
GAGGTCTCTACCTTCTGGTCTGCACTTGGTGGGAAAGAAAATTATTCCTCCACCAAAAAA
GAACCTGATGAGACTGTCAGGGATCCCCACTTGTTCAGTATCTCGTTTAATAAAGGAAAG
TTTCAGGTTGAGGAAGTGTACAATTTCAATCAAGACGATCTCTTGACGGAAGATATTCTG
ATACTCGACACACATGCGGAAGTGTTTGTTTGGGTTGGTCAGTGTGTAGACACCAAAGAA
AGACAAAGTGCTTTCGAGATTGGCCAGAAATACATAGACAGGGCTGCATCTCTAGAGGGT
TTGTCTCCAAAGGTTGCACTTTTCAAAGTCGTTGAAGGAACCGAACCCTGCTTCTTCACC
ACATTCTTTTCATGGGATTCTCATCGAGCTATTGTGCTAGGAAACTCATTCCAGAAGAAG
GTGGCATTGCTCTTTGGGGTTGGCCAAGCTGTAGAGAATAAGTCCAATTCGAGCCAAGGG
GGTCACACACAGAGGGCTTCAGCTTTAGCGGCCTTGTCTTCTGCATTTAATCCTTCTGCC
AAATCAACCCCTTCGGCGCAGGATCCATCCAATGGAAATCAAGGAGGAACTACACAAAGA
GCTTCAGCTTTAGCTGCCTTATCA
>EDWA@DN1213_c0_g1_i12
ATGAATTCAAGTATTGGGAAGGCGTATATGTCAACAGCCAGCTCGAGTGCTGGCCGGAAA
GCTGGAGATGCAGCAGCCGCCGCAGCCGCATCCGCCGATCAGTTCCCTGCTGGGTTGCGT
GTTCTCGTTGTTGATGATGATCCGACTTGTCTTATGATCTTGGAGAAGATGCTAAGAACT
TGTCTCTACGAAGTTACCAAATGCAATCGAGCGGAGACTGCATTATCTATGCTAAGAGAG
AACAAAAACGGGTTCGATGTCGTTATCAGCGACGTCCACATGCCGGACATGGACGGATTC
AAACTTCTCGAGCATATTGGTTTAGAGATGGATCTCCCTGTTATCATGATGTCTGCAGAT
GATGGAAAACATGTTGTTATGAAGGGTGTTACGCACGGTGCCTGCGATTACTTAATCAAA
CCAGTTCGTATCGAGGCGCTGAAGAACATATGGCAGCATGTGGTTCGGAAGAGGAAGAAT
GAGTGGAAGGACTTTGAGCAATCGGGAAGTGTAGAAGAAGGAGATCGGCAGCTGAAACAA
TCGGAAGATGCGGATTACTCGTCCTCGGCTAATGAAGGGAATTGGAAAAGCTCAAAACGG
AGGAAGGATGATGAAGATGAAACCGACGAGAGGGATGATACATCATCGCTAAAGAAGCCG
AGGGTTGTTTGGTCTGTTGAGCTCCATCAACAGTTTGTCGCAGCAGTTAATCAACTAGGC
ATTGACAAGGCTGTCCCGAAGAAAATTTTGGAGTTGATGAACGTTCCCGGACTTACTAGA
GAAAATGTTGCCAGCCACCTTCAGAAATATCGTTTGTATCTTAGACGGTTGAGCGGGGTA
TCGCAACACCCGGGTAATCTGAATAATTCTTTTATGAGCCCCCAAGAAGCAACTTTCGGG
CCTCTTTCGTCGCTCAGTGGACTCGATCTTCAAACTCTTGCTGCCACTGGTCAGCTTCCT
GCACAAAGTCTTGTCACACTTCAATCATCGGGGCTTGGTCGGCCGACTGGTAAATCGGGC
ATACCTATGCCTCTCATTGATCAAAGAAACATTTTTAGCTTTGAAAACCCGAAGTTAAGA
TTCGGAGAAGGGCAGCAGCAACATGTGAACAATAATAAGCAAATGAATTTACTCCATGGA
ATTCCAACAACCATGGAGCCAAAGCAGCTTGCCGGCTTGCACCACGGTGCCCAATCAATG
GGAAACATGAATATGCAAGTCGCTTCCCATGGTTCCCAAAGTAGCCAAAATAATCCTTTA
TTGATGCAGATGGCTCAGCCACAGGCTAGAGGGCAGATGCTCAACGATTCCAGTCTCGGT
CATGCTCCGAGACTTCTCTCACCGATGGGGCAGCCTATATTAGCCAATGGAATTGCTGCT
AATGTCTCTACAAAAAATGGGATTCAAGAAAATATCCGAGCCCCTAGTTATAATCCAGTT
CTGCAGACCTCTTCGATGTCGAATTTCCCCATGAATCACACTTCGGAACTACCTGGGAAC
AGTTTCCCTCTTGGAAGTACGTCGGGGATTTCTAGTCTCACACCCAAAGTGGCTTTTCGG
GAAGATGTTAACTCGGATATCAAAGGATCAATGGGATTCATGCCGGGTTACGATATATTT
AATGATTTGAATCAACATAAACCCCAAAATTGGGAGCTACAGAATATAGGCATGACCTTT
GATGTCTCGCAGCATTCAAACATTCTTCAAGGCAACCACAATGACTCGCAGTCAGTTTTA
GTACAACAAGGGTTTTCGTCCAGTCAAGTCAACGGACAGAACAGGAGTGCAAGCGTCATA
AGCAAGGCAATGTTCTCAGTTGGAGATGGTACAGGGCACGTGAATGCACAAAATGGTAAT
CAACATCTCAACACCCTTCTTGTTGATGGTACTGTAAGGGTCAAGTCCGAGACAGTTGCC
GATGCCACCCCTACCAATCTATACCCCGGAGATGATCTCATGAGTGCTCTTCTGAAACAG
CAAGACGTCATTGCACCAGCTGAACACGAGTTCCATTTTGACGGGTATTCCCTCCATAAT
ATTCCGGAGTAG
>EDWA@DN1213_c0_g1_i2
GAGCAATCGGGAAGTGTAGAAGAAGGAGATCGGCAACAAAAGCAATCTGAAGACGCGGAA
TACTCATCCTCGGCTAATGAAGGAAATTGGAAAAGCTCAAAAAAGAGGAAGGATGACGAA
GAGGAAACCGACGAGAGGGATGACACTTCCACGCTAAAAAGGGCAAGGGTTGTGTGGTCC
GTTGAGCTCCATCAGCAATTTGTTGTAGCAGTTAATCAACTAGGCATTGACAAGGCTGTC
CCGAAGAAAATTTTGGAGTTGATGAATGTTCCCGGCCTTACCAGAGAAAACGTCGCCAGT
CACCTTCAGAAATACCGCTTGTATCTTAGACGGCTGAGTGGAGTATCGCAGCACCAGAGT
AATTTGAATCCTCCTTTTATCAGCCCCCAAGATGCAACTTTCGGGCCGCTCTCTTCACTC
AATGGGCTTGACCTTCAAGCTCTTGCTGCCACCGGTCAACTTCCTTCACAAAATCTTGCC
AGGCTCCAAGCAGCGGGGCTCGTTCGGCAAACTGCTAAATCCAGCATACCTATGACCCTT
GTTGATCAAAGAAACATCTTGAGCTTTGAAAATCCGAAGTTAAGATTCGGGGAAGGGCAG
CTACAACATATGAATAATAAGCAGCAAATAAATTTACTTCATGGAATTCCAACAAATATG
GAGCCAAAGCAGCTCGCCAGCTTCCAGCACACTGCGCAATCAATCGGAAACATGAATATG
CAAGTCGCTTCCCACGGTGCGCAAAATAACCAAAATAATTCTTTAGTGGTGCAGATGAGG
CAGCCACAGTCAAGAGGGCAGATACTCGGTGATTCCACTGTTAGTCACACTCCCAGACAT
CCCTCATCCATGGTACAACCTATATTGTCTAATGGAATGGCCGCTAATGTTGCTTCAAGA
AATGGAATTCCCGAAAATATTAGAGCCCCCGGTTATAATCTGGTTTCACAGGCCTCTTCA
ATGTTGAATTTCCCCATGAATCATGCTTCTGAACTACCTGGTAATAGTTTCCCACTCGGA
AGTACCCCTTCTGGCTTTGCATCGAAAGGGGCTTTTCAGGAAGATGTTAGCTTGGAAATT
AAAGGATCCGGCGGACTCATGCCCGGTTATGATATATTCAATGATTTGAATCAACATAAA
CCCCAAAATTGGGAGCTACCGAATGTTGGCTTGACATTCGATGCCCCTCAACATTCAAGC
TCTCTTCAAGGCAGCCCTGACCTTATGCAATCTGTTTTAGCTCAACAAGGATTTTCTTCC
AGCCAAATGAATGGACATAACAGGAGTGCAGCTGTTGTAAGCGAGGCAATGTTCTCGGCA
TGA
>EDWA@DN1213_c0_g1_i3
ATGTCGAGTGCTAGCTCAAGCGCTGCTTGGAAATCAGCAGATTCAGTTCCAGATCAGTTT
CCTGCTGGTCTCCGTGTGCTCGTTGTTGATGATGATCCAACATGTCTCATAATCTTGGAG
AAGATGCTGAGAACTTGTTCATATGAAGTTACGAAATGCAATCGAGCCGAAACTGCGTTG
GCTATCCTCCGGGAGAACAAAAATGGATTCGATATCGTTATCAGTGATGTTCATATGCCG
GACATGGATGGATTCAAACTTCTTGAGCATATTGGTTTGGAGATGGATCTCCCTGTCATC
ATGATGTCGGCAGATGATGGAAAACATGTTGTCATGAAGGGTGTTACACATGGTGCCTGT
GATTACCTAATCAAACCGGTTCGTATGGAGGCGTTGAAGAACATATGGCAGCATGTCATT
CGGAAGAGGAAGAACGGGTGGAAGGACTTGGAGCAATCGGGAAGTGTAGAAGAAGGAGAT
CGGCAACAAAAGCAATCTGAAGACGCGGAATACTCATCCTCGGCTAATGAAGGAAATTGG
AAAAGCTCAAAAAAGAGGAAGGATGACGAAGATGAAACCGAGGATAGAGATGATACATCC
ACACTAAAGAAGCCGAGGGTTGTCTGGTCCGTTGAGCTCCATCAACAGTTTGTTGCAGCA
GTTAATCAATTAGGCATTGACAAGGCTGTCCCGAAGAAAATTTTGGAGTTGATGAATGTT
CCTGGCCTTACCAGAGAAAATGTTGCCAGCCATCTTCAGAAATATCGTTTGTATCTTAGA
AGGCTGAGTGGGGTATCGCCGCATGCAAATAATTCTTTTATGAACCCCCAAGAAGAAACT
TTTGGTCCGCTATCTTCAGTCAATGGGCTTGATCTTCAAGCTCTTGCTGCCGGTGGTCAA
CTTCCTGCACAATGTCTCGCCACACTCCAAGCAGCTGCGCTTGGTCGGTCAACCGCTAAA
TCGAGCATACCTATGCCCCTTGTTGATCAAAGAAACATTTTTAGCTTCGAAAATCCGAAG
TTAAGATTTGGAGAAGGGCAGCAACAACTTATGAATACTAATAAGCCAATAAATTTACTT
CATGGAATTCCGACGACTATGGAGCCGAAGCAGCTTACCTCTTCACAATCAATAGGAAAC
ATAAATATGCAAGTTGCTTCCCATGGTGTGCAAAGTAGCCAAAATAACTCGGCATTGATA
AATATGCAAGTCGCTTCCCATGGTGTGCAAAGTAGCCAAAATAACTCGGCATTGATAAAT
ATGCAAGTCGCTTCCCATGGTGTGCAAAGTAGCCAAAATAACTCGGCATTGATGCAGATG
GGTCAGCCACAGTTTGCTCGTGCTCCCAGGCTTCCGTTATCTGTGGGGCAGCCTATAATA
TCAAATGGGATTGCTGCAAGTTATAATCCAGTTCCGCAGACCTCTTCGATGTTGAATTTC
CCCATGAATCATGCTTCAGAACTACCTGGTAATGGTTTCCCCCTTGGAAGTACTCCGGGG
ATGTCTGGTTGCACATCGAAAGGGACTTTTCAGGAAGACTTTAACTCGGAAATTAAAGGA
TCAGTGGGGTTCATGTCGAGTTATGATATATTTAATAACTTGAATCAACATAAACCCCAA
AACTGGGAGCTACAGAATGTTGGCATGACATTTGATGACTCCCGACATTCAAACTCTCTG
CAAGGCAACCTTGATCTTTCACAATCGGTTTTAGTTCAACAAGGATTTTCTTCAGGCCGA
ATGAGCGGACAAAACAGGAGTGCAGCCATTGTAAGCAAGGCGATGTTCTCGGCAGGAGAT
AGTACAGAGCCAGGGAATCTCCTAAATGTTAGTCAGCATCTCAACTCCCTTCCTGTTGAC
AATACAATTCGGGTCAAGACCGAGAGTGTTGCAGATGTAAACTCTGACAATCTATTCATC
GATCACTTTGGACAAGAGGATCTCATGAGTGCTCTTCTGAAACAGCAACAAGGCATTGCA
CCAGCTGAAAATGAGTTCGATTTCGATGGGTATTCCCTGGATAATATTCAGGTGTAG
>EDWA@DN1213_c0_g1_i4
ATGTCGAGTGCTAGCTCAAGCGCTGCTTGGAAATCAGCAGATTCAGTTCCAGATCAGTTT
CCTGCTGGTCTCCGTGTGCTCGTTGTTGATGATGATCCAACATGTCTCATAATCTTGGAG
AAGATGCTGAGAACTTGTTCATATGAAGTTACGAAATGCAATCGAGCCGAAACTGCGTTG
GCTATCCTCCGGGAGAACAAAAATGGATTCGATATCGTTATCAGTGATGTTCATATGCCG
GACATGGATGGATTCAAACTTCTTGAGCATATTGGTTTGGAGATGGATCTCCCTGTCATC
ATGATGTCGGCAGATGATGGAAAACATGTTGTCATGAAGGGTGTTACACATGGTGCCTGT
GATTACCTAATCAAACCGGTTCGTATGGAGGCGTTGAAGAACATATGGCAGCATGTCATT
CGGAAGAGGAAGAACGGGTGGAAGGACTTGGAGCAATCGGGAAGTGTAGAAGAAGGAGAT
CGGCAACAAAAGCAATCTGAAGACGCGGAATACTCATCCTCGGCTAATGAAGGAAATTGG
AAAAGCTCAAAAAAGAGGAAGGATGACGAAGATGAAACCGAGGATAGAGATGATACATCC
ACACTAAAGAAGCCGAGGGTTGTCTGGTCCGTTGAGCTCCATCAACAGTTTGTTGCAGCA
GTTAATCAATTAGGCATTGACAAGGCTGTCCCGAAGAAAATTTTGGAGTTGATGAACGTT
CCCGGACTTACTAGAGAAAATGTTGCCAGCCACCTTCAGAAATATCGTTTGTATCTTAGA
CGGTTGAGCGGGGTATCGCAACACCCGGGTAATCTGAATAATTCTTTTATGAGCCCCCAA
GAAGCAACTTTCGGGCCTCTTTCGTCGCTCAGTGGACTCGATCTTCAAACTCTTGCTGCC
ACTGGTCAGCTTCCTGCACAAAGTCTTGTCACACTTCAATCATCGGGGCTTGGTCGGCCG
ACTGGTAAATCGGGCATACCTATGCCTCTCATTGATCAAAGAAACATTTTTAGCTTTGAA
AACCCGAAGTTAAGATTCGGAGAAGGGCAGCAGCAACATGTGAACAATAATAAGCAAATG
AATTTACTCCATGGAATTCCAACAACCATGGAGCCAAAGCAGCTTGCCGGCTTGCACCAC
GGTGCCCAATCAATGGGAAACATGAATATGCAAGTCGCTTCCCATGGTTCCCAAAGTAGC
CAAAATAATCCTTTATTGATGCAGATGGCTCAGCCACAGGCTAGAGGGCAGATGCTCAAC
GATTCCAGTCTCGGTCATGCTCCGAGACTTCTCTCACCGATGGGGCAGCCTATATTAGCC
AATGGAATTGCTGCTAATGTCTCTACAAAAAATGGGATTCAAGAAAATATCCGAGCCCCT
AGTTATAATCCAGTTCTGCAGACCTCTTCGATGTCGAATTTCCCCATGAATCACACTTCG
GAACTACCTGGGAACAGTTTCCCTCTTGGAAGTACGTCGGGGATTTCTAGTCTCACACCC
AAAGTGGCTTTTCGGGAAGATGTTAACTCGGATATCAAAGGATCAATGGGATTCATGCCG
GGTTACGATATATTTAATGATTTGAATCAACATAAACCCCAAAATTGGGAGCTACAGAAT
ATAGGCATGACCTTTGATGTCTCGCAGCATTCAAACATTCTTCAAGGCAACCACAATGAC
TCGCAGTCAGTTTTAGTACAACAAGGGTTTTCGTCCAGTCAAGTCAACGGACAGAACAGG
AGTGCAAGCGTCATAAGCAAGGCAATGTTCTCAGTTGGAGATGGTACAGGGCACGTGAAT
GCACAAAATGGTAATCAACATCTCAACACCCTTCTTGTTGATGGTACTGTAAGGGTCAAG
TCCGAGACAGTTGCCGATGCCACCCCTACCAATCTATACCCCGGAGATGATCTCATGAGT
GCTCTTCTGAAACAGCAAGACGTCATTGCACCAGCTGAACACGAGTTCCATTTTGACGGG
TATTCCCTCCATAATATTCCGGAGTAG
>EDWA@DN1213_c0_g1_i5
ATGTCGAGTGCTAGCTCAAGCGCTGCTTGGAAATCAGCAGATTCAGTTCCAGATCAGTTT
CCTGCTGGTCTCCGTGTGCTCGTTGTTGATGATGATCCAACATGTCTCATAATCTTGGAG
AAGATGCTGAGAACTTGTTCATATGAAGTTACGAAATGCAATCGAGCCGAAACTGCGTTG
GCTATCCTCCGGGAGAACAAAAATGGATTCGATATCGTTATCAGTGATGTTCATATGCCG
GACATGGATGGATTCAAACTTCTTGAGCATATTGGTTTGGAGATGGATCTCCCTGTCATC
ATGATGTCGGCAGATGATGGAAAACATGTTGTCATGAAGGGTGTTACACATGGTGCCTGT
GATTACCTAATCAAACCGGTTCGTATGGAGGCGTTGAAGAACATATGGCAGCATGTCATT
CGGAAGAGGAAGAACGGGTGGAAGGACTTGGAGCAATCGGGAAGTGTAGAAGAAGGAGAT
CGGCAACAAAAGCAATCTGAAGACGCGGAATACTCATCCTCGGCTAATGAAGGAAATTGG
AAAAGCTCAAAAAAGAGGAAGGATGACGAAGATGAAACCGAGGATAGAGATGATACATCC
ACACTAAAGAAGCCGAGGGTTGTCTGGTCCGTTGAGCTCCATCAACAGTTTGTTGCAGCA
GTTAATCAATTAGGCATTGACAAGGCTGTCCCGAAGAAAATTTTGGAGTTGATGAACGTT
CCCGGACTTACTAGAGAAAATGTTGCCAGCCACCTTCAGAAATATCGTTTGTATCTTAGA
CGGTTGAGCGGGGTATCGCAACACCCGGGTAATCTGAATAATTCTTTTATGAGCCCCCAA
GAAGCAACTTTCGGGCCTCTTTCGTCGCTCAGTGGACTCGATCTTCAAACTCTTGCTGCC
ACTGGTCAGCTTCCTGCACAAAGTCTTGTCACACTTCAATCATCGGGGCTTGGTCGGCCG
ACTGGTAAATCGGGCATACCTATGCCTCTCATTGATCAAAGAAACATTTTTAGCTTTGAA
AACCCGAAGTTAAGATTCGGAGAAGGGCAGCAGCAACATGTGAACAATAATAAGCAAATG
AATTTACTCCATGGAATTCCAACAACCATGGAGCCAAAGCAGCTTGCCGGCTTGCACCAC
GGTGCCCAATCAATGGGAAACATGAATATGCAAGTCGCTTCCCATGGTTCCCAAAGTAGC
CAAAATAATCCTTTATTGATGCAGATGGCTCAGCCACAGGCTAGAGGGCAGATGCTCAAC
GATTCCAGTCTCGGTCATGCTCCGAGACTTCTCTCACCGATGGGGCAGCCTATGTTATCC
AACGGAATTGCTGCCAATGTCCCAACAAGAAACGGGATTCAAGAAAATATCCGAGCCCCT
AGTTATAATCCAGTTCCGCAGACCTCTTCGATGTTGAATTTCCCCATGAATCACGCTTCG
GAACTACCCGGTAACAGTTACCCTCTTGGAAGTACACCAGGGATTTCTAGTCTCACACCC
AAAGTGGCTTTTCGGGAAGATGTTAACTCGGATATCAAAGGATCAGTGGGATTCCTTCCG
AGTTACGATATATTTAACGACTTGGATCATCATAAGCCCCAAAATTGGGAGCTACAGAAT
GTAGGCATGACCTTCGATGCCTCTCAGCATTCAAACTCTCTTCAAGGCAACCTCAATCAC
GCGCAATCAGTTTTAGTTCAACAAGGATTTTCGTCTGGTCAAATGAACGGACAGAACAGG
AGTGCAACCGTTGTAAGCAAGACAATGTTCTCATCCGGAGATAGTACAGGGCACGTGAAT
GCACAAAATGGTAATCAACCTCTCAACTCCCTTCTCGTCGACGGAACCGTAAGGGTCAAG
TCCGAGACCCCTACCAATCTATACCCGGATGACTTCGGACAAGAGGATCTCATGAGTGCT
CTTCTAAAACAGCAAGACGTCATTGCACCTGCTGAACATGAGTTCGATTTTGACGGATAT
TCCCTCGATAATATTCCGGTGTAG
>EDWA@DN1213_c0_g1_i6
ATGAATTCAAGTATTGGGAAGGCGTATATGTCAACAGCCAGCTCGAGTGCTGGCCGGAAA
GCTGGAGATGCAGCAGCCGCCGCAGCCGCATCCGCCGATCAGTTCCCTGCTGGGTTGCGT
GTTCTCGTTGTTGATGATGATCCGACTTGTCTTATGATCTTGGAGAAGATGCTAAGAACT
TGTCTCTACGAAGTTACCAAATGCAATCGAGCGGAGACTGCATTATCTATGCTAAGAGAG
AACAAAAACGGGTTCGATGTCGTTATCAGCGACGTCCACATGCCGGACATGGACGGATTC
AAACTTCTCGAGCATATTGGTTTAGAGATGGATCTCCCTGTTATCATGATGTCTGCAGAT
GATGGAAAACATGTTGTTATGAAGGGTGTTACGCACGGTGCCTGCGATTACTTAATCAAA
CCAGTTCGTATCGAGGCGCTGAAGAACATATGGCAGCATGTGGTTCGGAAGAGGAAGAAT
GAGTGGAAGGACTTCGAGCAATCTGGAAGTGTAGAAGAAGGAGATCGACAGCTAAAACAG
TCCGATGATGCAGACTACTCGTCTTCGGCTAATGAAGGGAGTTGGAAAAGCTCGAAACGG
AGGAAGGATGATGGAGATGAAACAGACGAGAGGGATGATACATCGACCCTAAAGAAGCCG
AGGGTTGTTTGGTCTGTTGAGCTCCATCAACAGTTTGTCGCAGCAGTTAATCAACTAGGC
ATTGACAAGGCTGTCCCGAAGAAAATTTTGGAGTTGATGAACGTTCCCGGACTTACTAGA
GAAAATGTTGCCAGCCACCTTCAGAAATATCGTTTGTATCTTAGACGGTTGAGCGGGGTA
TCACAACACCAGAGTAATCTGAATAATTCCCTTATGAGTCCCCAAGGAGCAACTTTCGGT
CCTCTGTCTTCGCTCAACGGGCTCGATCTTCAAACCCTTGCTGCCACTGGTCAGCTTCCC
GCACAAAGTCTTGCAACACTCCAAGCAGTAGGGCTTGGTCGGCCGACTGGTAAATCGGGC
ATACCTATGCCTCTCATTGATCAAAGAAACATTTTTAGCTTCGAAAATCCGAAGTTAAGA
TTTGGAGAAGGGCAGCAACAACTTATGAATACTAATAAGCCAATAAATTTACTTCATGGA
ATTCCGACGACTATGGAGCCGAAGCAGCTTACCTCTTCACAATCAATAGGAAACATAAAT
ATGCAAGTTGCTTCCCATGGTGTGCAAAGTAGCCAAAATAACTCGGCATTGATAAATATG
CAAGTCGCTTCCCATGGTGTGCAAAGTAGCCAAAATAACTCGGCATTGATAAATATGCAA
GTCGCTTCCCATGGTGTGCAAAGTAGCCAAAATAACTCGGCATTGATGCAGATGGGTCAG
CCACAGTTTGCTCGTGCTCCCAGGCTTCCGTTATCTGTGGGGCAGCCTATAATATCAAAT
GGGATTGCTGCA
>EDWA@DN12140_c0_g1_i1
ATGTCTAATTCTAGAAACGGAGAATTTGTTGACGATCGCGTGGATCAAAACGACGACGAG
TTTATCGAGTTGTCGGACGCGTCGTTATCAATCAACAGCGTTGTTGAGACCTCTAGCGTT
GGATCTGGAACAACATCGAGACAAAACGGTGAAGTGAGGAACGGAATCGGACTCACGGAA
CGGTTAACGGACGTATTCGTAGAGGAGAACGACGGAGATTTGTTGCTTCAACGAAGCGAT
CGAGAGGATAGGGTTTTGCAATGGCTACAAGCTTTGGATGTGCAAGTAACCGGCGCTTGT
CGAACCGATGAAAGGTTAAAGCCTTTTTTGAAAGTTAATGTCTCAAACGGCGTCGCTGAG
GATCGATTGGTAGCTCATTTGAGTCAGCACTTTGAGCCATCGGAAGTTGGTATGCTGGCG
AGGTGTTTTTGCATACCTTTGGTTTCAATTCGAGTGGGGAAGATAAAC
>EDWA@DN12141_c0_g1_i1
CGAGATACTGCAAAGGTGGAACTAAAACATAGAGAGCAAATGAATGAAAGGAGATGTGCA
ATGGATGGGCTTCGTCATACAATGTCTACTGAGTTGAGAGTTGTCCGTCAGGACAAGTAT
GGGTGGGTTCTCCATGCTGAGAGCGAATGGCAAACTCATCTTCAACAAATTGTAAATGAA
CGTGGAATATTCCCAATCCGAAAACCCTCTTCTTCTAAAGATCCCGAATGGCAACTTTGC
CCCATTGAGGGGCCATACAGGATGCGCAAAAAGCTTGAGTGCTGTAAAGTAAGAATTAAC
AGTATCCAAAATGTTCTTGATGGGCAGTTGGAATTAGGTGATATGGAGCTTCCCAAGGTC
AAA
>EDWA@DN12141_c1_g1_i1
GAACGAGCAATATTCCCAATTTGTAAACCCTCTGTGCCAGAAGATCCTCAATGGCAACTT
TGCCCCATTGAAGGTCCATACAGGATGCGCAAAAAGGTTGAACGCTGTAAATTGAAGATT
GATAGTATCCAAAATGTTCTTGATTGGCAATTGGAATTAGGCGAGACGGAGTTCTCCAAA
GTCAAACATGATGATGGTCCGGATGTTTCTGATTCTGAAGCAATTTTCAATATTTTGAAT
GACAGTGTTGAACAGAATGGTGTTGCCACTGAGATATATGATGAATCTTTCTATAAAGAG
TCAGATGACATGAAGGAAATAACATCTGTTAGAGATGGCTGGAATGATGACAGAGCTAGT
AGTGTGAATGAAGCTAGTCTTCACTCAGCCCTTGAGTTTGGTGGGAAATCCAGTGCAGTT
TCTGTCCCTGTATCAGAGAGTATA
>EDWA@DN12143_c0_g1_i1
ATGAGAATGAGACCCAATCCCAACCCTGTTTCTTTCTTCTTCTTCTTCTTCTTCTTCTTC
TTCTTCTTCCATGGCAATTCCCAACTCCCACCAAACATCACAGGCTACACTTGCTCACCC
AACCAGACCACTTATCCATGCCGGACCTACGTTTCCTACCGGGGAACCGCACCTGATTTC
CTCGACCTCGCTTCCATTGCCGACCTCTTCAATCTCAGTCGTTTCATGATTTCCGAACCC
AGCAATATTTCCACCCCATCAGCTCCTCTCATCCCTAACCAGCCCCTCTTCGTCCCCGTA
TCGTGTGCTTGCAACTCCATTAACGCCACCGTGGGCAGTCTTTCAGCTGCTACTTTCACT
TACACCATCCTAAGAGGCGACACTTTTTACCGACTGTCCAGCTTGAATTTCCAGAACCTC
ACCACTTACCAATCCGTCGAAGCTTTCAATCCCAACGCCGTCCCGACACAGCTCGATATC
GGCGACCGGATCGTGTTCCCAATCTTCTGCAAGTGTCCTAACGAAACCCAGATCCGAAAC
GGAGTGAATTTCCTTGTTACTTATGTCTTCCAGCCGTTTGATAATTTGTCTGCCGTTGCT
TCGAGGTTTGGGGTTCGAACACAGGACATAATTGACATCAACGGCGATAACATTCAGCTC
TCTGATACTATATTCATCCCTGTGAATCGTTTACCTGTTTTGTCTCAGCCTGAGCCAGCC
CCTGCCGGTTCTCCCGGAAGAACTGAGAGGACAGGTGTCATTGTTGGACTGTCTGTCGGG
TTGGGAATTTGTGGGATTTTGATGTTTCTGTTCCTTTTCGTGTTGGTTTATAGAGAGACT
TTATCTAACAAGAGAGCAAAGGAGAAGGATGAAGAGAATCAGAGGTTGAAGATGAACAGG
CATGGGATGGGGAAGAAGGGAATTGAAGCTAATTTAATGGCGGATGTATCAGATTGCTTG
GATAAGTATAGAGTTTTCAAGGTTGATGAGCTTAAAGAAGCCACTGATTTCTTCAGTGAC
AGTTGCTTGATTCAGGGATCTGTTTATAAAGGTTCCATTGATGGAGATACCTATGCAATC
AAGAAGATGAAATGGAATGCCTGTGAGGAGCTTAAGATCTTACAAAAGGTAAACCATGGA
AATCTAGTGAAGTTGGAGGGCTTCTGCATCGATCCTGAAGACACAACTTGCTATCTGGTC
TACGAGTTCATCGAAAACGGCTCGCTTTCCTCTTGGCTTCACGAGAACGAGACCGAAAAA
CTGAACTGGAAAACAAGGTTAAGGATTGCAGTCGATGTTGCCAATGGTCTGCAATACATC
CATGAACATACAAGGCCTAGAGTTGTACATAAAGATATCAAAACCAGCAACATTCTCTTA
GACTCCAACATGAGGGCCAAGATTGCCAACTTCGGGCTAGCGAAATCTGGCTGCAATGCC
ATAACGATGCATATAGTCGGCACCCAAGGTTACATTGCGCCGGAATATCTTGCTGATGGG
GTGGTTTCGACGAGGATGGATGTTTTCTCCTTTGGGGTGGTTTTACTCGAGCTTGTATCG
GGCAGGGAAGCCATTGACGACGAAGGGAAGCTTTTGTGGGCAAATGTTGAAGCAATTTTG
GATGGGAATGAGGAGAGGAAGGTGAGGAAAGTGAAGGAATTTATGGATGGAAGTTTACTG
GAGCAGAGTTTATCAATGGAGGGTGTGATGAATGTTATGTCCGTCGCTGTTTCTTGTCTG
AGTAAAGATCCTACTAAACGGCCTAGCATGGTCGATATCGTTTATACATTGTGTAAGAGT
GATGATTTTATTTTTGACGAATCCGAGGATAATCTATCGGCTCCTCCAGTTGTTGCGAGG
TAA
>EDWA@DN12144_c0_g1_i4
AAGAGGTCCACAATGTCTACTACATACTTGTTATTCTTGCTACTTGGGGTGGTGGCTCTC
ACCACTCCATCTTTTGGTACCTACGAATCACCCAACTATGGCAAACCACCAACTTATGAA
CCTAAGCCACCCAAGCCACCGGTTTATGCACCACCCAAGAAAGAGGAGCCAGAACCCAAA
CCACCGGTCTATGAGCCTCCAAAGAAGCCACCGACTTATGAGCCTAAACCACCAAAGCCA
CCGGTTTATACACCACCTAAGAAAGAAGAGCCGAAACCCAAACCACCCGTTTATGAGCCT
CCAAAAAAGCCACCAACTTATGAGCCTAAACCACCAAAGCCACCGGTTTATACACCACCT
AAGAAAGAGGAGCCAAAACCCAAACCGCCTGTCTATGAGCCTCCTAAGAAGCCACCAACG
TATGAGCCTAAGCCACCAAAGCCACCAGTTTATACACCACCCAAGAAAGATGAGCCAAAA
CCCAAACCACCCGTCTATGAGCCTCCGAAGAAGTCACCAACTTATGAGCCTAAGCCACCA
AAGCCACCAGTTTATACACCACCCAAGAAAGATGAGCCAAAACCCAAACCACCCGTCTAT
GAGCCTCCGAAGAAGTCACCAACTTATGAGCCTAAGCCACCAAAGCCACCAGTTTATACA
CCACCCAAGAAAGAAGAGCCGAAACCCAAACCACCGGTCTATGAGCCTCCAAAGAAGCCT
CCAACTTATGAGCCTAAGCCACCAAAGCCACCGGTTTATACACCACCCAAGAAAGAGGAG
CCAAAGCCCAAACCACCAGTCTATGAGCCTCCGAAGAAGCCTCCAACTTATGAACCTAAG
CCACCAGTTTATAAGCCTCCAAAGAAGCCTCCGGTGTATGAGCCACCACCTTATGGTCAC
TATCCCGGACATCCTCCAGTGGGGAAGCCTTAA
>EDWA@DN12146_c0_g1_i2
GAAGATTTGACTGAGAATACTGGAGCAGCGCCACAGTCGTCCCAGAGCTTTGAGTTCCGT
GAAGATCCGTCGTTTTGGAAGGACCATAATGTGCAGGTTATCATAAGAATTCGTCCCCTC
AGTAGTTCTGAAATCTCAGTACAAGGCAACAGCAAGTGTATTAAGCAAGAAAGTTGCCAG
ACAATTACTTGGACGGGGCATCCAGAATCTCGTTTTACATTTGATGTTGTTGCTGATGAA
CATGTTAGCCAGGAGAATCTCTTCAAAGTAGCTGGATTGCCCATGGTGGAAAATTGCATG
GGAGGCTACAACAGTTGCATGTTTGCATATGGCCAAACCGGGAGTGGGAAGACTCACACA
ATGCTC
>EDWA@DN12147_c0_g1_i1
GGTTTGGTTCGAGCTATCGGTGTTAGCAATTTCAGTGTTAATCAGATCAAAGAACTGCTT
AAATTCGCGAAAATTGTACCTGCGGTTAACCAGGTGGAGTTGCATCCTTTTTGGAGACAA
GATGAACTGGTGAAGTTTTGCCAATCAAAAGGTATCCATGTGTCTGCTCACACACCTTTG
GGTGTACCTACATCGAGTCCCGGAGTGTCTGATAGTGGATCGGGTGGGGAAGATGAACCC
GGAACTCCTCGTATTTCATTTAGGAGGTCTCGATCGGTACATGGACCAATGCTGAAATTG
TCAGTTGTTGGGGAGATTGCGGATAGGCACAAAAAGACACCTGAGCAGGTAATTTTACGG
TGGGGGTTTCAACGAGGAACCAGTGTTCTACCATGTAGCCTTAAGCCCGACAGGATAAAG
CAAAATATCGACATATTCAACTGGTCTCTGTCAGACGTCGAGTGGAAGCGATTGAATCAG
ATCGAACCGCAGGTATGTTTATTTGGAGATGGTCCTCTAAACAATCTCTCAGGTCTCATG
TTCGGTAGCGGTCCTCTTCAAGCTGTACGTGAGATGGAAGATGACGCAGAATCCAACGCC
TAA
>EDWA@DN12147_c0_g1_i2
ATGAAAGGGAAATCTGGGATTCCAGGGAATTTCTTCGTTTTGAACACTGGAGCTAAAATC
CCTGCCATTGGTCTTGGAACATGGCAGAGCGGAGGAGACCTTTGTGTCGGCGCCGTAAAG
ACAGCACTGTCGGTCGGCTACCGACACATAGATTGTGCGCATCTCTATGGTAATGAGATC
GAAGTTGGGGAAGCATTGAACGAAGCTTTCAAAGGTTGTTTGAACAGAGAGGATGTTTTT
TTAACCTCTAAGCTTTACTGTACCATGAATTCTTTGAATAAGATTGAGAATTATGTTAGG
GTTTCTCTTAGGAATCTTGGGGTTTCCTATTTGGATCTTTATTTGATGCATTGGCCCGAG
AGCTCCAGTTTCGGCGATGCCACCGATCCGCCATCGAAGTCTGGGAGTGAGCATAGGCAG
TATTTGAATCGGCTGAAGAAGGTTTGGAAGGCGATGGAAGGCCTAGTCGATTCCGGTTTG
GTTCGAGCTATCGGTGTTAGCAATTTCAGTGTTAATCAGATCAAAGAACTGCTTAAATTC
GCCAAAATCGTGCCTGCGGTTAATCAGGTGGAGTTGCATCCTTTTTGGAGGCAAGATGAA
CTGGTGAAGTTCTGCCAATTGAAGGGTATCCATGTATCGGCTCACACGCCCTTGGGAGTA
CCTAATTCAAGTCCCGGAGTGTCCGATAGTGGATCAGGTGGGGAAGATGAACCTGGAACT
CCTCGGATTTCATTCCGGAGGTCTAGATCAGTTCATGGACCGATGCTGAAATTGTCGGTT
GTTGGAGAGATAGCAGATAGGCACAAAAAGACACCTGAGCAGGTAATTCTAAGGTGGGGC
TTTCAAAGAGGAACCAGTGTTCTACCATGTAGCCTTAAGCCCGACAGGATAAAGCAAAAC
ATCGACATATTCAATTGGTCTCTGTCGGATGACGAGTGGAACCGCCTGAATCGGATTGAA
CCGCAGGTATGTTTATTCGGAGACAGTCCTCTGAACAATCTCTCCGATAGAGGCCTCATG
TTCGGTAGCGGTCCTCTTCAAGCTGTTCGTGAAACGGAAGATGACGCTGAATCCAACGCC
TAA
>EDWA@DN12147_c0_g1_i3
ATGAAAGGAAAATCTGGGATTCCAGGGAATTTCTTCGTTTTGAACACTGGAGCTAAAATC
CCTGCCATTGGTCTTGGAACATGGCAGAGCGGGGGACACCTTTGTGTCGACGCCGTAAAA
ACAGCATTGTCGGTCGGCTACCGACACATAGATTGTGCGCATCTCTATGGTAATGAGATC
GAAGTTGGGGAAGCATTGAACGAAGCTTTCAAAGGTTCTTTGAAAAGGGAGGATGTTTTT
TTAACCTCAAAACTTTACTGTACCATGAATTCTCTGAATAAGATTGAGAATTATGTTAGG
GTGTCTCTTAAGAATCTTGGGGTCTCCTATTTGGATCTCTATTTGATGCATTGGCCCGAG
AGCTCCGGTTTCGGTGATGCCACTGATCCGCCATTGAAGTCTGGGAGTGAGCATAGGCAG
TTTTTGAATCGGCTGAAGAAGGTGTGGAAGGCCATGGAAGGCTTAGTCGATTCGGGTTTG
GTTCGAGCTATCGGTGTTAGCAATTTCAGTGTTAATCAGATCAAAGAACTGCTTAAATTC
GCCAGAATCATACCTGCAGTTAATCAGGTGGAATTGCATCCTTTCTGGAGGCAAGATGAA
CTGGTGAAGTTCTGCCAATTGAAGGGTATCCATGTATCGGCTCACACGCCCTTGGGAGTA
CCTAATTCAAGTCCCGGAGTGTCCGATAGTGGATCAGGTGGGGAAGATGAACCTGGAACT
CCTCGGATTTCATTCCGGAGGTCTAGATCAGTACATGGACCGATGCTGAAATTGTCTGTT
GTTGGAGAGATAGCAGATAGTCACAAAAAGACACCTGAGCAGGTAATTCTAAGGTGGGGC
TTTCAAAGAGGAACCAGTGTTCTACCATGTAGCCTTAAGCCCGACAGGATAAAGCAAAAT
ATCAACATATTCAACTGGTCTCTGTCGGATGATGAGTGGAACCGCATGAATAGGATTGAA
CCGCAGGTATGTTTATTCGGAGACGGTCCTCTGAACAATACCTCCGATGGAAGCCTTATA
TTTGGTAGCGGTCCTCTTCAAGCTGTTCGTGAAATGGAAGATGACGCCGAATCCAACACC
TAA
>EDWA@DN12147_c1_g1_i1
ATGAAAGGTAAAAGTGGGAATTTCTTTGTGTTGAATACTGGAGCTAGAATTCCTGCCATT
GGGCTTGGAACATGGCAGAGTGGAGGAGACCTCTGCGTCGATGCTGTGAAAACGGCATTG
TCGGCCGGATACCGCCACATAGATTGTGCACATCTTTATGGCAATGAGATTGAGGTTGGG
GAAGCATTGGCCGAAGCCTTCAAAGGTTCTTTGAAAAGAGAGGATGTTTTCTTAACCTCT
AAGCTTTATTGTACTATGAATTCATTGAATAAGATCGAAAACTATGTTAAGGTGTCTCTC
AAGAACCTTGGAATCTCCTACTTGGATCTGTATTTGATGCATTGGCCTGAGAGCTCAGCT
TTTGGAGATGCAACCGATCCTCCTTCGAAGTCGGGGAGCGAGCATAGGCAGTTTTTGAAT
CGG
>EDWA@DN12149_c0_g1_i1
ATGGCAGAACCGAGTCAACTCAGCCAGTACATTGAATCGTTCGTTGATTCGTCTCATTCT
CCGGGTCAGCAGGCTGCAAGTTTAGAGGCCATTGCTTCATTGTTGAAGAATAATCAGCTA
ACAATAGAAACACTGGTCAGAGAGATGGAAGGATATCTGACCACCGTGGACAACGTTATT
CGTTCAAGAGGTATCCTCCTTCTTGGTGAAGTTCTTGTGCACCTTGCATCAAAGCCATTG
GATGATGCTACTGTTCATAGCTTGATTGCATTTTTCACGGACAGATTGGCAGACTGGAGA
GCTTTACGGGGAGCCCTTGTTGGATGTTTGGCCTTGATGAGAAGGAAAAGCAGTGGTGGT
ATGGTCAGCGGAACTGATGCAAAAGCAGTTGCAGAGTCCTATTTACAGAACCTACAAGTA
CAGTCTCTAGGGCAATATGATCGGAAGCTTTGCTTTGAACTTATGGAATGCCTGCTAGAA
CGCTACCCCAATGTTGTTGCTTCACTTGGTGAAACTCTTATTTGTGGAATCTGTGAATCT
GTTGACGGAGAAAAAGATCCTCACTGTTTGATGTTAACATTTCACATTATTGAGGTTCTA
TCACGACTGTTCCCTGATCCATCTGGTGCCCTTGCTGATGTTGCTGATGGACTTTTCGAG
ATTTTGGGCTGTTACTTTCCCATTCATTTTACACACCCAAAAGGTGAAGATGTAAATATT
AAAAGGGATGATCTTGCAAGAGCATTGATGCTAGCATTTTCATCCACACCTCTTTTTGAG
CCATATGCCATTCCATTATTACTTGACAAGCTTTCTTCTTCACTTCCATCAGCAAAGCTC
GATTCTTTGAGGTATCTCAGTGATTGCACGGTGAAGTATGGAGTAGACAGAATAGAAAAA
CATGTGGAAGCTATTTGGTCTTCGTTAAAAGAAGTAATATTTACTTCACCTGAGAGTGAT
TTATCTTTTACTTCAGAATCCCTTGAAGGTCTAGATATTCCTAAAAATGGAATTGCAGCA
GAGGCTCTAAGTCTTTTACAGAAGCTTATTGTGCAAAATACAAAATTGTCTTTGGATTTA
ATTGTTGGTGATGAAGACATAAACACGATTTTCAATATGATATCTAGTTATAAGAATTAC
CATGAAATTCCTTCTGAAATCAAGCAGAGACTACATGCAGTTGGTCGTATCCTTTCTACT
ACTGCTAAGGCTTCACAAGTGTCATGCAATAGAGTTTTCGAATGTTTTTTCGGCCGATTG
ATGGATATTCTGAGACTTTCTGCTAGAAACTCATCAGGACAACCGGATTCAGATGAGAGT
ATTTTGATTTCCAAAATATGTAATCATGGAGCTCTCTATCTTAGCATTCAGCTCCTTTCT
GCATGCAGAGATTTGATTGCTAGTTCTGAAACAATTCTAGCAGCTTCTTCTCATACAGAA
GAAACATGGAAGTCTTTGCTTCAAAGCTTTTCTCCTTCACTTACTATGGCCTTCTGTTCT
GCCTTCATTTGCAGTAGCGAAGATACTCATGATGCTGATATGTACTTTGGAGTAAAGGGA
TTGCTGGTTTTGGCAACCTTCCCTGGAGGCTATTTGCTGATATCAAAAACTGTATTTGAG
AAGATCCTAGTGACATTTGTATCAATTGTCATCATGGACCATGGCAAGATATTATTATGG
AAATTGGCACTGAAGGCCCTAATGCAGATTGGCTCATTTATTGAAAGATACCATGACTTG
GAAAAGGAGCCAAGCTATATGGGCATAGTTATTGAAAAAATTGTTTCATTGGCTTCTGCG
GGTGATATTAGCATACCATTTCCTCTCAGACTGGAAGCACTCTCAGACATTGGCACAAGT
GGGCGAAGTTATATGCTGAAAGTTGTTCAAGGGTTGGAAGATGCTATATATGCCAATTTA
AATGAGGTCCATGGCAGTACGAATTCAGCAGAAATTGTAACTCACCTTTTGAGATGCTAT
TCTGATAAGATGATTCCATGGATGCGTTGTGCAAAGGGTTTTGAAGAGGTGCTATTGCAA
TTTGCTATTAATATTTGGAACCAAATTGAGAGTAGCATGGTCTTCAGTGCTAGTCAAACC
AATGAAAGAGGAGTTCTTGATGCGTTGATAAAAACAATGAAACTTGCTGTTGCAAGTTAT
TCGGAGGAAAAGCAAACCATAATTGTGCAAAGGAGTTACAATATACTTTTATCAACCATT
TCTTTTCCATCGGAGGAGCTATTCCAGCAAGAAAGGTTTCAAACTGCTGAAGTAGATAAT
AGTTCTGGTAGAGATGAATGGGTTCTTTCACTTTTTGCTGCAGTGATTATAGCAGTGCAT
CCTCAAACCCACATTCCAAATACGAGAGCGATAATTTCTCTGTTCATGACAACCCTTCTC
AAGGGTAATGTTGCTGCAGCCCAAGCATTGGGATCTATGGTTAACAAATTGGACCTAAAA
TCCACTGGAGGACAAACTTCAAGTGATTGTACCTTGGAGGAAGCAATAGATATAATTCTT
AAGTCAAGTTTATGGATTTTCCAAAAGAATAATTCCTCTAATATTCAAGCCAAAATTACC
AGTGTCCATGACACAGGTTTAAATAATTTATGTAACGGTGTTGGAAGTTGTACCTCCCTT
CAAATCCATGCCATTGTGGGATTTGCATGGATTGGAAAAGGTTTGCTTATGCGGGGTCAT
GAAAAAGTGAAGGACATGACTATGATCTTTTTGCAGTGTTTACAGTCAAGTGGAAGAGCC
AATGTCTCTAATCAAGAAAAGGGTGTCTCAGAAAACAATTATGAGCTTGATTTGCATCAT
TCTGTGATGAAAAGTGCAGCAGATGCATTTCAGATCCTTATGGGTGACTCTGAACAGTGT
TTGAATCGGGAATTCCATGCAGTAATACGTCCTCTCTATAAGCAACGATTTTTCTCAACA
ATAATGCCCCTTTTGCAATCACTAGTTATGAAATTGGAACCACTTTCAAGGCGGTTTGTG
TTCCGGGCTTCTGCACATATTATTATTGATACTCCATTAGTTGTTGTCTTAAGTGACTCC
AAGAAGATAATTCCAATGCTACTGGATGGTTTATCTGCATTAAGTAATGATGTTGCGGAT
AAAGATGTTATTTATGGTCTCCTGTTGGTCTTTACCGGAATATTGATGGACAAAAATGGT
CAAGAAGCTGTTTCAGATAGTGCACATACAATCGTCAATTGCCTCATCGATCTTATTCAA
TATCCTCATATGATGCTTGTTCGTGAGACAGCCCTGCAGTGTCTTGTTGCTGTTTCTAGA
CTATCCCATGCAAGGATTTATCCGATGAGAACACAGGTACTACGAGCTGTAGTAAAGGCT
CTCGAGGATCCCAAAAGAGCCGTTCGTCGAGAAGCCGTCCGATGCAGGCAAGCATGGGCA
TCAATTGCATAA
>EDWA@DN1214_c0_g1_i1
ATGGGCGGGCTTTGCTCGAGGAGATCCACTGTAGATAATGCTCCCAGTGGAGGCTTGCCA
CACGTTAATGGCCATTTTGGTCGAGGGTCTGGATCAGTTTTTCAGACCCGTGAACTGCCT
GCTAAGATAAATGCCAAATCAACTCCCCCTGGCGCTGAGGATAATGTAGACAAGGAGTCA
GGAGAGCCGTTTTCCTTTCCGGAGGTCAGTACAGCTCCATATGGTACAAGTGCAGATGAT
ATCAATGATGGAATTCCTCGTTTGTCAAGGGCACTATCGGATAAATCTAGATCAACAAAA
TCTAAGCAGGCTACTGTTGCAAAGGTTTCTGAGGTTAGCTCTCTTTTAGGTAGAGCTGGT
ACTGCTGGGCTTGGAAAGGCAGTGGAAGTTTTGGACACCCTTGGTAGTAGCATGACGAAT
TTGAACCTCAGCAGTGGCTTTACCTCTGGGGTAACAACAAAGGGGAATAAAATATCAATT
CTAGCTTTTGAAGTTGCAAATACAATTGTTAAAGGTGCCAATCTGATGCAATCTCTTTCT
AAGGAGAACATCAGACATTTAAAAGAGGTGGTCCTTCGGTCAGAAGGAGTACAAAATTTA
ATATCAAGAGATATGGATGAACTCCTGAGAATTGCAGCTGCTGATAAGAGGGATGAGTTA
AAAGTTTTTTCTGGAGAGGTGGTACGTTTTGGCAATCGTTGTAAAGATCCTCAATGGCAC
AATTTAGATCGTTATTTTGAAAAGTTGGGTTCTGAGCTTACCCCCGAAAAGCAATTGAAG
GATGAAGCAGAGACAATAATGCCACAATTGATGTCTTTGGTTCAGTACACAGCTGAATTA
TATCATGAGTTGCATGCCTTGGACAGATTTGAACAAGATTATCGACGTAAGCTTCAGGAA
GAGGATAATTCAACTGCTGCTCAAAGAGGTAACCTGTTTCTTGGATCTCTTTTTTTTTTT
CTTCTTTTTTGCGGTATTGTTTACTTCTGGATTAACAAGGTGTTTCTAATTTGTTTTCTT
GGTTAA
>EDWA@DN1214_c0_g1_i11
ATGGGCGGGCTTTGCTCGAGGAGATCCACTGTAGATAATGCTCCCAGTGGAGGCTTGCCA
CACGTTAATGGCCATTTTGGTCGAGGGTCTGGATCAGTTTTTCAGACCCGTGAACTGCCT
GCTAAGATAAATGCCAAATCAACTCCCCCTGGCGCTGAGGATAATGTAGACAAGGAGTCA
GGAGAGCCGTTTTCCTTTCCGGAGGTCAGTACAGCTCCATATGGTACAAGTGCAGATGAT
ATCAATGATGGAATTCCTCGTTTGTCAAGGGCACTATCGGATAAATCTAGATCAACAAAA
TCTAAGCAGGCTACTGTTGCAAAGGTTTCTGAGGTTAGCTCTCTTTTAGGTAGAGCTGGT
ACTGCTGGGCTTGGAAAGGCAGTGGAAGTTTTGGACACCCTTGGTAGTAGCATGACGAAT
TTGAACCTCAGCAGTGGCTTTACCTCTGGGGTAACAACAAAGGGGAATAAAATATCAATT
CTAGCTTTTGAAGTTGCAAATACAATTGTTAAAGGTGCCAATCTGATGCAATCTCTTTCT
AAGGAGAACATCAGACATTTAAAAGAGGTGGTCCTTCGGTCAGAAGGAGTACAAAATTTA
ATATCAAGAGATATGGATGAACTCCTGAGAATTGCAGCTGCTGATAAGAGGGATGAGTTA
AAAGTTTTTTCTGGAGAGGTGGTACGTTTTGGCAATCGTTGTAAAGATCCTCAATGGCAC
AATTTAGATCGTTATTTTGAAAAGTTGGGTTCTGAGCTTACCCCCGAAAAGCAATTGAAG
GATGAAGCAGAGACAATAATGCCACAATTGATGTCTTTGGTTCAGTACACAGCTGAATTA
TATCATGAGTTGCATGCCTTGGACAGATTTGAACAAGATTATCGACGTAAGCTTCAGGAA
GAGGATAATTCAACTGCTGCTCAAAGAGGAGACAGCCTGTCAATATTGAGAGCAGAACTA
AAGAGTCAAAAGAAGCATGTAAGAAGTTTGAAGAAAAAATCTCTTTGGTCACAGATTTTG
GAAGAGGTCATGGAGAAGCTCGTAGATGTTGTTCATTTCTTGCACTTGGAGATTCATGAG
GCCTTTGGCAATGCTGGTGGTGATAAACCTGCTAAAGGTTCTGTTAAAAGACATACAAAG
TTGGGGACTGCTGGTCTTGCTTTGCACTATGCAAATATCATTACTCAAATTGATACTCTT
GTTTCTCGGTCAAGTTCGGTGCCCCCTAATACAAGGGATTCATTATACCAAGGTCTACCG
CCTACTATAAAGTCTGCTTTGCGGTCTAGACTGCAGATGTTTCAGATAAAAGAAGAGCTA
ACTGTCCCACAAATCAAAGCAGAAATGGAGAAAACATTGCAGTGGCTAGTTCCCATTGCC
ACTAACACGACCAAAGCTCATCATGGGTTTGGCTGGGTTGGAGAATGGGCAAATACTGGG
TCTGAAGTGAATCATAAACCTGCTGGACAAACGGGCTTGCTTAGGATTGAAACACTTCAC
CATGCAGACAAGGAGAAAACTGAAGTTTATATTCTCGATCTCGTAGTGTGGCTTCATCAT
CTTGTTACTCAAGTGAGGGCTTGCAATGGTGGAATCAGGTCTCCCGTCAAGTCTCCAATT
AGGTCCCCTAATCAGAAGTCGGTTCAACTATCTACAGAGAAGCCTTCATCACCAATGTTG
ACAGTCGAAGATCAAGAGATGCTTCGAGATGTTAGTAAGAGGAAAAAAACACCTGGAATA
AGTAAGAGCCAGGAATTCGACACTGCAAAAACTAGGTTAAGCAAGCACCATAGGTTAAGT
AAAAGCAGTAGCCATTCTCCGACTAGTGAAACTAAGAAAGATCCCTTCCCTATTCGGAGG
CTATCTTCAGTTCCTTTCATTAACTTTGATATTGACCGGATCAAGGCATTGGATGTCATT
GATCGAGTGGACACACTCTGA
>EDWA@DN1214_c0_g1_i2
ATGGGCGGGCTTTGCTCGAGGAGATCCACTGTAGATAATGCTCCCAGTGGAGGCTTGCCA
CACGTTAATGGCCATTTTGGTCGAGGGTCTGGATCAGTTTTTCAGACCCGTGAACTGCCT
GCTAAGATAAATGCCAAATCAACTCCCCCTGGCGCTGAGGATAATGTAGACAAGGAGTCA
GGAGAGCCGTTTTCCTTTCCGGAGGTCAGTACAGCTCCATATGGTACAAGTGCAGATGAT
ATCAATGATGGAATTCCTCGTTTGTCAAGGGCACTATCGGATAAATCTAGATCAACAAAA
TCTAAGCAGGCTACTGTTGCAAAGGTTTCTGAGGTTAGCTCTCTTTTAGGTAGAGCTGGT
ACTGCTGGGCTTGGAAAGGCAGTGGAAGTTTTGGACACCCTTGGTAGTAGCATGACGAAT
TTGAATCCTGGCGGTGGGTTTACTTCAGGGGTAACGACAAAAGGGAATAAAATATCAATT
CTATCTTTTGAAGTTGCAAATACTATTGTTAAAGGTGCCAATCTGATGCAATCGCTTTCT
AAGGAGAATATTAGACATTTAAAAGAGGTGGTCCTTCGGTCAGAAGGAGTACAAAATTTA
ATATCAAGAGATATGGATGAACTCCTGAGAATTGCAGCTGCTGATAAGAGGGATGAGTTA
AAAGTTTTTTCTGGAGAGGTGGTACGTTTTGGAAACCGTTGTAAAGACCCTCAATGGCAC
AATTTGGATCGTTATTTTGAAAAGTTGGGTTCAGAACTTACACTTGAAAAGCAGTTGAAG
GAGGAAGCAGAGCCAATAATGCACCAGTTGATGACATATGTTCATTATACAGCTGAATTA
TATCACGAGTTGCATGCCTTGGACAGATTTGAACAAGATTATCGACGTAAGCTTCAGGAA
GAGGATAATTCAAATGCTGCTCAAAGGGGAGACAGCCTTGCAATATTGAGAGCAGAGTTA
AAGAGTCAAAAGAAGCATGTGAAAAATTTGAAGAAAAAATCCCTTTGGTCTAAGATTTTG
GAAGAGGTCATGGAGAAGCTCGTAGATGTTGTTCATTTCTTGCACTTGGAGATTCAAGAG
GCATTTGGTACTGCTGATGATGATAAACCGGTTAAAGCTTCTGTCAACAGTCATAAAAAG
TTGGGGCCGGCCGGTCTTGCTTTGCATTATGCTAATATCATCACCCAAATTGATACTCTT
GTGTCTCGATCAAATTCTGTGCCCCCTAATACAAGGGATTCATTATACCAAGGGCTTCCA
CCTACGATAAAGTCCGCTCTGCGGTTCAGGCTGCAGTCCTTTCAGTTGAAGGAAGAGCTA
ACTGTGCCACAGATCAAAGCTGAGATGGAGAAAACATTGCAGTGGCTAGTTCCCATTGCC
ACTAACACGACCAAAGCTCATCATGGGTTTGGCTGGGTCGGAGAATGGGCAAACACCGGT
TCTGAGATGAGCTGTAAACCTGCTGGCCAGACTGACTTGCTGAGAATCGAGACACTACAC
CACGCGGACAAGGAGAAAACTGAAGCTTACATCCTTGATCTGGTAGTGTGGCTCCACCAT
CTTGTTACCCAAGTAAGGGTTAGCAATGGTGGGATGAGATCTCCTGTTAAGTCTCCAATC
AGGTCCCCGAACCAGAAGACGATTCAACTGTCAACTCAGAAGCAGTCCCCGTCATATATG
TTGACAGTCGAAGATCAAGAGATGCTTCGGGATGTGAGTAAGAGGAAAAAACCACCTGGA
ATAAGTAAGAGCCAGGAATTCGACACTGCAAAAACTAGGTTAAGCAAGCACCATAGGTTA
AGTAAAAGCAGTAGCCATTCTCCGACTAGTGAAACTAAGAAAGATCCCTTCCCTATTCGG
AGGCTATCTTCAGTTCCTTTCATTAACTTTGATATTGACCGGATCAAGGCATTGGATGTC
ATTGATCGAGTGGACACACTCTGA
>EDWA@DN1214_c0_g1_i6
ATGGGCGGGCTTTGCTCGAGGAGATCCACTGTAGATAATGCTCCCAGTGGAGGCTTGCCA
CACGTTAATGGCCATTTTGGTCGAGGGTCTGGATCAGTTTTTCAGACCCGTGAACTGCCT
GCTAAGATAAATGCCAAATCAACTCCCCCTGGCGCTGAGGATAATGTAGACAAGGAGTCA
GGAGAGCCGTTTTCCTTTCCGGAGGTCAGTACAGCTCCATATGGTACAAGTGCAGATGAT
ATCAATGATGGAATTCCTCGTTTGTCAAGGGCACTATCGGATAAATCTAGATCAACAAAA
TCTAAGCAGGCTACTGTTGCAAAGGTTTCTGAGGTTAGCTCTCTTTTAGGTAGAGCTGGT
ACTGCTGGGCTTGGAAAGGCAGTGGAAGTTTTGGACACCCTTGGTAGTAGCATGACGAAT
TTGAACCTCAGCAGTGGCTTTACCTCTGGGGTAACAACAAAGGGGAATAAAATATCAATT
CTAGCTTTTGAAGTTGCAAATACAATTGTTAAAGGTGCCAATCTGATGCAATCTCTTTCT
AAGGAGAACATCAGACATTTAAAAGAGGTGGTCCTTCGGTCAGAAGGAGTACAAAATTTA
ATATCAAGAGATATGGATGAACTCCTGAGAATTGCAGCTGCTGATAAGAGGGATGAGTTA
AAAGTTTTTTCTGGAGAGGTGGTACGTTTTGGCAATCGTTGTAAAGATCCTCAATGGCAC
AATTTAGATCGTTATTTTGAAAAGTTGGGTTCTGAGCTTACCCCCGAAAAGCAATTGAAG
GATGAAGCAGAGACAATAATGCCACAATTGATGTCTTTGGTTCAGTACACAGCTGAATTA
TATCATGAGTTGCATGCCTTGGACAGATTTGAACAAGATTATCGACGTAAGCTTCAGGAA
GAGGATAATTCAACTGCTGCTCAAAGAGGAGACAGCCTGTCAATATTGAGAGCAGAACTA
AAGAGTCAAAAGAAGCATGTAAGAAGTTTGAAGAAAAAATCTCTTTGGTCACAGATTTTG
GAAGAGGTCATGGAGAAGCTCGTAGATGTTGTTCATTTCTTGCACTTGGAGATTCATGAG
GCCTTTGGCAATGCTGGTGGTGATAAACCTGCTAAAGGTTCTGTTAAAAGACATACAAAG
TTGGGGACTGCTGGTCTTGCTTTGCACTATGCAAATATCATTACTCAAATTGATACTCTT
GTTTCTCGGTCAAGTTCGGTGCCCCCTAATACAAGGGATTCATTATACCAAGGTCTACCG
CCTACTATAAAGTCTGCTTTGCGGTCTAGACTGCAGATGTTTCAGATAAAAGAAGAGCTA
ACTGTCCCACAAATCAAAGCAGAAATGGAGAAAACATTGCAGTGGCTAGTTCCCATTGCC
ACTAACACGACCAAAGCTCATCATGGGTTTGGCTGGGTTGGAGAATGGGCAAACACTGGG
TCTGAGATGAACCGTAAACCTGCTGGCCAGACTGACTTGCTGAGAATCGAGACACTACAC
CACGCGGACAAGGAGAAAACTGAAGCTTACATCCTTGATCTGGTAGTGTGGCTCCACCAT
CTTGTTACCCAAGTAAGGGCCAGCAATGGTGGAATCAGATCTCCTGTTAAGTCTCCAATT
AGGTCTCCGAACCAGAAGACGATTCAACTATCGACTCGGAAGCAGTCCCCATCATCTATG
TTGACAGTCGAAGATCAAGAGATGCTTCGAGATGTGAGTAAGAGGAACAAAACACCCGGA
ATAAGTAAGAGCCAGGAATTGGACACTGCAAAAACTAGGTTAATGAAGCACCATAGGTTG
AGTAAAAGCAGTAGCCACTCTCCAACAAGTGAAGCAAAGAAAGACTCCTTCCCTATTCGG
AGACTGTCATCGGTTCCTTTCATCGACTTTGATATCAATCGTATCAAGGCATTGGACGTC
ATCGATCGAGTTGACACACTTAGAAGTTTGTAA
>EDWA@DN1214_c0_g1_i7
ATGGGCGGGCTTTGCTCGAGGAGATCCACTGTAGATAATGCTCCCAGTGGAGGCTTGCCA
CACGTTAATGGCCATTTTGGTCGAGGGTCTGGATCAGTTTTTCAGACCCGTGAACTGCCT
GCTAAGATAAATGCCAAATCAACTCCCCCTGGCGCTGAGGATAATGTAGACAAGGAGTCA
GGAGAGCCGTTTTCCTTTCCGGAGGTCAGTACAGCTCCATATGGTACAAGTGCAGATGAT
ATCAATGATGGAATTCCTCGTTTGTCAAGGGCACTATCGGATAAATCTAGATCAACAAAA
TCTAAGCAGGCTACTGTTGCAAAGGTTTCTGAGGTTAGCTCTCTTTTAGGTAGAGCTGGT
ACTGCTGGGCTTGGAAAGGCAGTGGAAGTTTTGGACACCCTTGGTAGTAGCATGACGAAT
TTGAATCCTGGCGGTGGGTTTACTTCAGGGGTAACGACAAAAGGGAATAAAATATCAATT
CTATCTTTTGAAGTTGCAAATACTATTGTTAAAGGTGCCAATCTGATGCAATCGCTTTCT
AAGGAGAATATTAGACATTTAAAAGAGGTGGTCCTTCGGTCAGAAGGAGTACAAAATTTA
ATATCAAGAGATATGGATGAACTCCTGAGAATTGCAGCTGCTGATAAGAGGGATGAGTTA
AAAGTTTTTTCTGGAGAGGTGGTACGTTTTGGAAACCGTTGTAAAGACCCTCAATGGCAC
AATTTGGATCGTTATTTTGAAAAGTTGGGTTCAGAACTTACACTTGAAAAGCAGTTGAAG
GAGGAAGCAGAGCCAATAATGCACCAGTTGATGACATATGTTCATTATACAGCTGAATTA
TATCACGAGTTGCATGCCTTGGACAGATTTGAACAAGATTATCGACGTAAGCTTCAGGAA
GAGGATAATTCAAATGCTGCTCAAAGGGGAGACAGCCTTGCAATATTGAGAGCAGAGTTA
AAGAGTCAAAAGAAGCATGTGAAAAATTTGAAGAAAAAATCCCTTTGGTCTAAGATTTTG
GAAGAGGTCATGGAGAAGCTCGTAGATGTTGTTCATTTCTTGCACTTGGAGATTCAAGAG
GCATTTGGTACTGCTGATGATGATAAACCGGTTAAAGCTTCTGTCAACAGTCATAAAAAG
TTGGGGCCGGCCGGTCTTGCTTTGCATTATGCTAATATCATCACCCAAATTGATACTCTT
GTGTCTCGATCAAATTCTGTGCCCCCTAATACAAGGGATTCATTATACCAAGGGCTGCCA
CCTACCATAAAGTCCGCTCTTCGGTTCAGACTGCAGTCATTTCAGTTAAAGGAAGAGCTA
ACTGTCCCGCAGATCAAAGCTGAAATGGAGAAAACATTGCAGTGGCTAGTTCCCATTGCC
ACTAACACGACCAAGTAA
>EDWA@DN1214_c0_g1_i8
CCACACGTTAATGGCCATTTTGGTCGAGGGTCTGGATCAGTTTTTCAGACCCGTGAACTG
CCTGCTAAGATAAATGCCAAATCAACTCCCCCTGGCGCTGAGGATAATGTAGACAAGGAG
TCAGGAGAGCCGTTTTCCTTTCCGGAGGTCAGTACAGCTCCATATGGTACAAGTGCAGAT
GATATCAATGATGGAATTCCTCGTTTGTCAAGGGCACTATCGGATAAATCTAGATCAACA
AAATCTAAGCAGGCTACTGTTGCAAAGGTTTCTGAGGTTAGCTCTCTTTTAGGTAGAGCT
GGTACTGCTGGGCTTGGAAAGGCAGTGGAAGTTTTGGACACCCTTGGTAGTAGCATGACG
AATTTGAATCCTGGCGGTGGGTTTACTTCAGGGGTAACGACAAAAGGGAATAAAATATCA
ATTCTATCTTTTGAAGTTGCAAATACTATTGTTAAAGGTTCCAATCTGATGCAATCACTT
TCTAAGGAGAATATTAGACATTTAAAAGAGGTGGTCCTTCGGTCAGAAGGAGTACAAAAT
TTAATATCAAGAGATATGGATGAACTCCTGAGAATTGCAGCTGCTGATAAGAGGGATGAG
TTAAAAGTTTTTTCTGGAGAGGTGGTACGTTTTGGAAACCGTTGTAAAGACCCTCAATGG
CACAATTTGGATCGTTATTTTGAAAAGTTGGGTTCAGAACTTACACTTGAAAAGCAGTTG
AAGGAGGAAGCAGAGCCAATAATGCACCAGTTGATGACATATGTTCATTATACAGCTGAA
TTATATCACGAGTTGCATGCCTTGGACAGATTTGAACAAGATTATCGACGTAAGCTTCAG
GAAGAGGATAATTCAAATGCTGCTCAAAGGGGAGACAGCCTTGCAATATTGAGAGCAGAG
TTAAAGAGTCAAAAGAAGCATGTGAAAAATTTGAAGAAAAAATCCCTTTGGTCTAAGATT
TTGGAAGAGGTCATGGAGAAGCTCGTAGATGTTGTTCATTTCTTGCACTTGGAGATTCAC
GAGGCATTCGGTACTGCTGATGGTGAGAAACCTGTTAAAGGTTCTGTCAACAGTCATAAA
AAGTTGGGGACGGCTGGTCTTGCATTGCATTATGCGAATATCATCACCCAAATTGATACT
CTTGTGTCTCGATCAAATTCTGTGCCCCCTAATACAAGGGATTCATTATACCAAGGGCTT
CCACCTACGATAAAGTCCGCTCTGCGGTTCAGGCTGCAGTCCTTTCAGTTGAAGGAAGAG
CTAACTGTGCCACAGATCAAAGCTGAGATGGAGAAAACATTGCAGTGGCTAGTTCCCATT
GCCACTAACACGACCAAAGCTCATCATGGGTTTGGCTGGGTCGGAGAATGGGCAAACACC
GGTTCTGAGATGAGCTGTAAACCTGCTGGCCAGACTGACTTGCTGAGAATCGAGACACTA
CACCACGCGGACAAGGAGAAAACTGAAGCTTACATCCTTGATCTGGTAGTGTGGCTCCAC
CATCTTGTTACCCAAGTAAGG
>EDWA@DN12150_c0_g1_i2
ATGATTGAGCAAGTTAAAGGATTTTCCTATTCCGTGTCATCTCTTCTAGGTGCTAGCCCT
TTGCTCTCAATGATAGCTGAGAAAACTACTGAAGATGAGAGCAGTAATACCGAGCAAGAA
AGCACTCAGAGAGAGAGGAGTAAGAAGTCATGGTGGCGGGTTTCATTGGCTTCACCGAAA
GTCCGGGAAACAATTTCGGAATGTCCAACGAAAGGCCTCTATTACTGTGTAATATACTTG
AAGCCTGGAGATTATCATCGCATACATTCACCAGTTGATTGGAATGTTCTTGTTCGACGG
CATTTTTCAGGTCGCTTGTTTCCTGTGAACGAACGTGCTACAAGAACAATCAGGAATCTT
TATGTCGAGAATGAAAGGGTTGTCCTTGAAGGTCTATGGAAACAAGGTTTTATGGCAATT
GCAGCAATTGGTGCAACAAATATTGGGTCAATTGAGCTTTTCATAGAACCAGAACTTCGG
ACAAACAGGCCAAGAAAAAAGTTATTACCATCAGAGCCTCCAGAAGAGCGGTTATATGAA
CCCGAAGGAGTTGGTGTTGTGCTGAAGAAAGGAGATGAGGTTGCTGCTTTCAATATGGGA
TCGACGGTTGTGCTCATCTTCCAGGCGCCGACATCAAAATCATCAAAGCAGGGCGATGCT
TCAGAGTTTCGGTTTTCTATTAGTGGTGGAGACAGAATTCGTGTTGGAGAAGCTCTAGGA
GTATGGCATAATGAGAGTGTCAGTAGTTAA
>EDWA@DN12151_c0_g1_i1
TATGAAGCTGAATACTTGAACCTATTCGAGAAAATAATCGGCACCGGAAACGACAAACAC
AAACCAGTGATTCCTATTGGTTTGCTACTACCAGAAAAGCCCGAAGGAAGAACAGCCAAT
GATATCTTCGGGTGGCTCGATGTTCAAAAGGCCAACTCAGTTGTGTTCGTAGGATTTGGG
AGCGAGTGCAAGCTGAGTAAGGAACAAGTCCAGGAGATAGCCTATGGTGTGGAACTATCA
GGTTTGCCGTTTTTATGGGCATTAAGGAAACCCGATTGGGCCGTCAGTGAACTCGATATG
TTGCCTTGTGGTTTTATAGAGCGTACGCGAGGGAGAGGTGTTGTCTGCTTCGGTTGGGCA
CCGCAGTTGGAGATATTAGGACACCCTTCGATCGGGGGATCTTTGTTTCACTCCGGGTGG
GGTTCGATCATCGAAACACTCCAGTTTGGACACTCTCTCATCGTGCTACCTTTCGTGATA
GACCAACCCTTGAATGCGAGGCTACTCGTCGACAAGGGTTTGGCCGTGGAAATCGAGAGA
AGTGAGGATGGTTCGTTTGTTAGAGATGATATAGCCAAGGCTGTGAGGCTTGCAATGGTG
TCGGAAGAGGGAGAGAAGGTAAGAAAGCGAGCAAGAGAAGCAGCTCAAGTTTTTGGGAAC
AGAGACTTGCAACACACGTATTTCAACAGATTTGTGGAGTATCTGAAGGAAAATGGAGCT
GCAAATCAATAG
>EDWA@DN12151_c0_g1_i2
ATGGCTACAAATCAGCATGTGGTGATGGTTCCATGGCTAGCTTTTGGCCATTTGATTCCA
TTCTTTCAACTCTCTTTACAATTAGCCCGAGTTGGATTCAAAGTCTCCTTCGTTTCAACC
CCTGGGAACATCAAAAGACTCCCTAAAGTTCCGGCAAATATAGCCGCCCTCGTTGAATTA
GTGGCCTTTCCATTGCCGAGCTTAGATAACGAGCAGCTCTTGCCACAAGGCTGCGAGGCC
ACCGTGGATATACCTTCCGAGAAAATCCCGTACCTGAAGATTGCGTATGATTTGCTTCGA
CATCCGGTGAAGCAGTTTATCGTAGATCGAAAGCCGGGTTGGATATTGGCCGATGTGATC
CCTTATTGGGTGGTCGACATAGCAAAGGAACACAATATCCCTCTGGCTATTTTCTCTGTT
TTTTCAGCTGCTACATCTTGTTTTTTCGGCCGGAAGAAAAATATGTCTTCGCTGGAATGT
CTGACATCAACGCCTGAGTTGTTTGATGTTCTTTCACCGTTGGCTTATCCTAGATTCTTA
GCCACCGGCATGCATGAAGGTTTTTATGGAGAGAATGCTTCTGGTATATCCGACACTGAA
AGAGTTGCTAAAATTATTCAAGCATCGAAAGTTGTTGCTTTTCGTACTTGCCCTGAATAT
GAAGCTGAATACTTGAACATATTGGAGAAGATAATCAGCACCGGTACCGGCACCGGCCAC
GACAAACACAAATCAGTGTTTCCTATTGGTTTGCTACTACCTGAAAAGCCCGAAGGAAGA
ACAGCCAATGATATCTTCGGGTGGCTCGATGTTCAAAAGGCCAACTCGGTTGTGTTCGTA
GGATTCGGGAGCGAGTGCAAGCTGAGTAAAGAACAAGTCCAGGAGATAGCCTATGGTGTG
GAACTATCAGGTTTGCCGTTTTTATGGGCATTAAGGAAACCCGATTGGGCCGTGAGTGAA
CTCGATACACTGCCCTGTGGTTTCAGACAGCGTACGCAAGGGAGAGGAGTTGTCTGCTTT
GGTTGGGCACCGCAGTTGGAGATATTAGGACACCCTTCGATCGGGGGATCTTTGTTTCAC
TCCGGGTGGGGTTCCATCATCGAAACGCTCCAGTTCGGACACGCTCTTGTCGTGCTGCCT
TTCGTGGCTGACCAACCCTTGAATGCGAGGCTGCTGGTCGACAAGGGCTTGGCCGTGGAA
GTCGAGAGAAGCGATGATGGTTCGTTTGTTAGAGATGATATAGCCAAGGCTCTTAGGCTT
GCAATGGTGTCGGAAGAAGGAGAGAAGGTAAGAAACCGAGCAAGAGAAGCAGCTCAAGTT
TTTGGGAACAGAGACTTGCAACACACTTATTTCAACAGATTTGTAGAGTATCTCAAGGAA
AATGGAGCTGCAAATCAATAG
>EDWA@DN12152_c0_g1_i2
GATTATACTGATGTAAGGGATATAGTCACTGCTGTTTGTTTTCGGCCTGATGGGAAGGGA
GGAATTGTTGGCTCAATGACCGGCAGCTGCCGCTTCTATGATATAATAGGTACTCGACTT
CAATTTGATGAACCGATATATTTACAAGGCAAAAAGAAGTTACCTGGAAAAAGGGTGACT
GGCTTCGAGTTCTCTCCTAGTGATCCAAGCAAAGTGATGATTACATCCGCTGATTCGCTT
GTCCATGTCTTGTCCGGAAGAGATGTTGTATGCAAAGTAAAGGCGTCGGGCTTTCGAGTT
TCAATGAGTCAGATATCGGCAACTTTTAGCCAAGATGGTAAACAGATCATTTCAGCTAGC
GAGGATTCTAATATCTACATCTGGAATTATGCTAATCAGGAGAAGAGTTGTTCCAAGGTG
AAAAGCATTTCGTCTTGCGAGAGTTTCTTGTCCCACAATGCATCGGTTGCAGTACCTTGG
CGTGGAATTCAAACCATTCCTGCAACGCTTGCATCCCTAGAACTTCTGAATGGGCAGAAA
CACCAAAGTCCCAAGGTGGAGCCGGAACAACCAATGCCTCATTCTTCACCGGATTGTTTC
TCTGTTTTATTGGAGTCTTTAACAAAGGGGTCTCCAACTTGGCCTGAAGAGACACTCCCC
AATGCAAGTGTGGGCACAGTTGCATCCGACGTGTGCAGGTTAGAGGTAAAGGTATTGAAG
AGTGCATATCAAAGCATGTTGAGTTCCCACAAGTGGGGCCTTGTGATTGTTACTGCAAGC
TGGGATGGACGCATTCGAACCTACCTCAATTATGGTTTACCTATTCGATTATAA
>EDWA@DN12152_c0_g1_i6
ATGTTGCTTCAATGTACTTGTTGCAGCCAGCCTCCCCTCTTGAGTGCAATGGTTTATGAG
ATATATAATCGGACAGGTGATGTCGAATTTGTTCGGAAATCTCTCCCGTCGTTGATTAAA
GAATATCGGTTTTGGAACTCAGAAATACATGAGTTGATTATCCGTGATGCCGAGCAAAGT
GATCACTCTTTGAACCGGTATTATGCAATGTGGAACAAGCCAAGGCCTGAATCGTCGACT
ATAGATGAAAAACTTGCCTCCAAGTTTAAGAATGTTTCTGAGAAACAACAATTTTACCGC
GAGCTTGCCTCAACTGCTGAATCTGGATGGGATTTCAGCACAAGATGGATGAGGAACTCT
TCTGATCTTACAACTTTGGCCACAACAACAATCTTGCCTGTTGATTTAAATATATTCATA
CTAAGGATGGAACTTGACATTGCCTTCTTGGCAAAAACTATTGGGGAGAATACTGTGTCT
GAGGATTTCCTAAGAGCTTCACAGAAAAGACAGAAGGCATTCAGCTCTATTTTTTGGAAT
GAAAACATGGGACAATGGCTGGATTATTGGCTCAATAATGGTGCTGACTCTGAGGAACCT
CAACCTTGGAAAGCTGAGAATCAAAACCAGAAGGTGTTTGCTTCAAACTTTGTTCCCTTG
TGGATTGATGTGTTCAACTCAGATGTTCATTTGGTGGAAAAGGTTACAAAAAGTCTTCAA
ACCTCAGGCCTGCTTTGTGCTGCTGGAGTTGCAACCTCTTTAACAAATTCAGGACAACAG
TGGGACTTCCCAAATGGTTGGGCACCCCTTCAGCATATGATTGTTGAAGGTTTGTCAAGA
TCTGCATCAACAGAAGCAAGAAGAGTAGCAAAAGACATTGCTGAGAGGTGGCTGAGAACC
AACTATGTTGCGTACAAGAAGACGGGAGCGATGCACGAGAAATATAATGTCGAAAAATGT
GGTGATTATGGTGGTGGCGGCGAATACATACCCCAGACTGGTTTTGGTTGGTCAAATGGA
GTTGTATTGGCATTCTTGGAGGAGTTCGGATGGCCTAAGCACACAGACATCGACTGCAAC
TGA
>EDWA@DN12152_c0_g2_i1
ATGTGGAACAAACCAAGGCCTGAAGCTTCAGCTACTGATAAACAATTTGCTTCCAAGTTC
TTGAATGTTGATGAGAAACAACAATTTTACCGAGAGGTTGCTTCAACTGCCGAATCCGGA
TGGGATTTCAGCTCAAGATGGATGAGGAATCCTCCTGAATTTACAACTCTAAGCACAACA
ACAATTTTACCTGTTGATTTGAATATATTCATACTGAGGATGGAACTTGACATTGCCTTC
TTTGCAAAAGTTGTTGGAGAGAATGCCATTGCTGAGGATTTCCTCAGAGCTTCTCAGACA
AGAAAGAAGAAAATTGACTCTGTTTTTTGGAACGAAAACACGGGACAATGGCTCGATTAT
TGGCTTAACAATGGTGCTGAATCCAAGGAACCACACACATGGGAAGCTCAAAATCAGAAC
AAGAATGTGTTTGTTTCAAATTTTGTTCCCTTGTGGATTGATTTGTTCAACTCAGATGCT
CTTCTGGTGGAAAAGGTGACAAGAAGTCTTCAAAGTTCAGGCCTGCTTTGTGCTGCTGGA
ATTGCTACCTCTTTGGCAAATTCAGGACACCAATGGGACTTCCCGAACGGTTGGGCTCCG
ATGCAGCACATGATAGTCGAAGGCTTGTCGAGATCTGCATCAGCAGAAGCAAGGAAACTA
GCGAAAGACATTGCCGAGAGATGGATCAGAGCCAACTACGTTGCCTACAAGAAAACAGGA
AAAATGCATGAGAAATATAACGTGGAAAAGTTTGGCGAATTTGGTGGTGGTGGCAATTAT
AAGCCCCAGACGGGTTTCGGATGGTCGAATGGAGTAGTGTTGACATTCTTGGAGGAGTTT
GGATGGCCGAAAGATCAGAAGATAGAATGA
>EDWA@DN12153_c0_g1_i2
TTCAAGGATTATGCTACTAATCAAAGCAATGGGGTTCACTTGGAATCTTCTTTTCCCAAT
TATGATTCAGGGAAAGGAAAACTTGGAGATGGAGTGGACTTCCAAGAAAAGCTGATGCAA
CCAATGAGAGTGGGTTTAGATAGAGGAGTTACTTTCAAGGATTATGCTACTAATCGAAGC
AATGGGGTTCACTTGGAGTCTTCTTTTCCCAATTATGGTTCAGGGAAAGGAAAACTTGGA
GATGGAGTGGACTTCCAAGAAAAGCTGATGCAACCCATGAGAGTGGGTTTAAATAGCGGA
GCTTCTTTCAAGGATTATGTTACTAATCAAAGCAATGGAGTTCACTTGGAGTCTTCTTTT
CCCAATTCTGATTCAGGGAAAGGAAAACTTGGAGATGGAGTGGACTTCCAAGAAAAGCTG
ATGCAACCCATGAGAGTGAGTTTAGATGGCGGAGTTGCTTTCAAGGATTATGCTACTAAT
CAAAGCAATGGGGTTCACTTGGAATCTTCTTTTCCCAATTATGATTCAGGGAAAGGAAAA
CTTGGAGATGGAGTGGACTTCCAAGAAAAGCTGATGCTACCAATGAGAGTGGGTTTAGAT
AGCGGAGTTGCTTTCAAGGATTATGCTACTAATCAAAGCAATGGGGTTCACTTGGAATCT
TCTTTTCCCAATTATGATTCAGGGAAAGGAAAACTTGGAGATGGAGTGGACTTCCAAGAA
AAGCTGATGCAACCAATGAGAGTGGGTTTAGAT
>EDWA@DN12153_c0_g1_i5
ATGTCAAGTGGGGAATATAGAAGGAGTCCGCGGATAGTTGAATTGGATGCACGGAAAGCA
CAAGCAAGGAGAAAAAATAAGGGCAATGTGATATGTGAAGTGACAGACAAGGAGGAACTA
GAGAAGGGGCGAGATATTTTGAAACAAAAGCGTGGAAGGAAAAAGGTTAAGGTCAGAACT
GTCCAAGATCTTGTTGTTAATTCAGTTGAATATAACGTTCAGAAGACTGACGCAGGGAAT
GATGAAAATGGCCTTGTAAAAAATGCTGCTGTTGCGACTTCTGGAGATGCAATACCCGAA
AAAGGCAAGCTTGAACTGCTACTTGGTATACTGCAGAGGAGAGACACATATAAGATATTT
GCTGAGCCAGTAAACCCAGATTTCAAGGATTATGCTACTAATCAAAGCAATGGGGTTCAC
TTGGAATCTTCTTTTCCCAATTATGATTCAGGGAAAGGAAAACTTGGAGATGGAGTGGAC
TTCCAAGAAAAGCTGATGCAACCAAAGGTTGAATATTATTATGATGTCATCAAAGAACCA
ATGGATTTTGGCACAGTTGCAAAGAAACTGAATGAAGGATGTTATCAAACACTGGAAGAA
TTTGAGCATGATGTATTTTTGGTATCCAACAATGCCATGGTTTTCAATGCTTCAAATACC
ATATACTACAGACAGGCACGTGCACTGAAAGAACTAGCTACAAAGCTATTCCATGCTCTT
AAAACTGATCCTGAAAGCTTAGAAACTGAAGCTTCGGTACAAAGAATGGGACCTGGTAAG
AGGACAAAGGCTCGAGTTGGAATTCTGAATTGTAACAACAAGAGTAATACTAGCATCGCA
GCAAGGGGCTATAGAGCTCATAGACGATTTAATGACGTTGATGTGGAAAGGCGTCGAACC
TATAGACCTTGGGAGTCTTTTCGTAGTGAGAATGGATCATTAATCTCGGCAGTTTATAAC
AATCCAAAGCAACTTGGGCTGAATGCCGAGGCAGATATTGGATATCTAGAGAGCTTAAAG
CGGTTTTCTAAAGATTTGGGTCCAGTAGCTCAAAAGGTTGCCATGGAGAAGGTAGAGAGT
TACGTTTCTGAAGCTGTGAGAGTTTGGCACGCGACTACAAATCGTCAGGTCTGGCCCCCA
AATATGCAAATTCCTAATCCACTGGTTGCATCAAATATAAAGGTTGCTCCATCTATTAAA
GTCCCTTCAAGTACACCTGGATGCCAAAATATTTCAGGTGATAAAATGAACATTCTTGGT
GGATTCTCACATGGAGGACAGGCATCAATTGATGATAATAGGACCATAAATAATGCTTTA
ACTGGAGGAATTAGTCAATCCAGTGGCAGAGTGGAAAGTCTTGGTGACCTCCAAGGTAAC
ATGATTCCGTCTGTGAGTAGGGGTTTTGCTCCATCTTTACATCTCCTTGGGGATTCTAGT
GGATTTCAAACATTGGCAGGCAAAACAATGGATGGTCCATCCTACTTTTGGAATAGAGGA
AAGGTGTCTGCAGGTTATAATGTGGACATGAATGATGCTTTAAATAAAGGTAAAGGAAAA
CTTGGAGATGAATTGGACTTCCAAAAAAAGCTGATGCAACCCTTGAGAGTGGGTTTAGAT
AGCGGAGTTGCTTTCAAGGATTATGCTACTAATCGAAGCAATGGGGTTCACTTGGAGTCT
TCTTTTCCCAATTATGGTTCAGGGAAAGGAAAACTTGGAGATGGAGTGGACTTCCAAGAA
AAGCTGATGCAACCCATGAGAGTGGGTTTAAATAGCGGAGCTTCTTTCAAGGATTATGTT
ACTAATCAAAGCAATGGAGTTCACTTGGAGTCTTCTTTTCCCAATTCTGATTCAGGGAAA
GGAAAACTTGGAGATGGAGTGGACTTCCAAGAAAAGCTGATGCAACCCATGAGAGTGAGT
TTAGATGGCGGAGTTGCTTTCAAGGATTATGCTACTAATCAAAGCAATGGGGTTCACTTG
GAATCTTCTTTTCCCAATTATGATTCAGGGAAAGGAAAACTTGGAGATGGAGTGGACTTC
CAAGAAAAGCTGATGCTACCAATGAGAGTGGGTTTAGATAGCGGAGTTGCTTTCAAGGAT
TATGCTACTAATCAAAGCAATGGGGTTCACTTGGAATCTTCTTTTCCCAATTATGATTCA
GGGAAAGGAAAACTTGGAGATGGAGTGGACTTCCAAGAAAAGCTGATGCAACCAATGAGA
GTGGGTTTAGAT
>EDWA@DN12153_c0_g1_i7
TTCAAGGATTATGCTACTAATCAAAGCAATGGGGTTCACTTGGAATCTTCTTTTCCCAAT
TATGATTCAGGGAAAGGAAAACTTGGAGATGGAGTGGACTTCCAAGAAAAGCTGATGCAA
CCGTTGCTTTCAAGGATTATGCTACTAATCATGAGAGTGGGTTTAAATAGCGGAGCTTCT
TTCAAGGATTATGTTACTAATCAAAGCAATGGAGTTCACTTGGAGTCTTCTTTTCCCAAT
TCTGATTCAGGGAAAGGAAAACTTGGAGATGGAGTGGACTTCCAAGAAAAGCTGATGCTA
CCAATGAGAGTGGGTTTAGATAGCGGAGTTGCTTTCAAGGATTATGCTACTAATCAAAGC
AATGGGGTTCACTTGGAATCTTCTTTTCCCAATTATGATCCAGGGAAAGTAAAACTTGAT
TTATCCTCATTGTGGAATACAAAGGGCAAACAAAAGGAATTAGGCGAGACAAGCATGATG
ATCAATCCAACCAATGTGGATAATAGTGTACAAAATGCTGGGCATGCTTCTTCGTGGTGG
AGGATGCAAGAGTGTCTCCCTCAAAGTAACAGTGGCGCTTCCTCATCTGCATGGCGTTCA
CCTTCTCAAGTCATGACAGGGTTGAATGGATTTCAGACCATTGACTACATGACCGGAATT
GGTTCTCATTATTCTGGTAAAGCAATGAGTGAAAAAGATGTCATAGCTGACGGAGAAGGC
TCTAGATACAGAACCAATGTAGAGCAGGGTGGGGTAGTTTCAGATTTGTTGAAGCCACTG
GAGATGGGAATGCAATCCCCGAGTGGAATTGGTTCTCATTATCCTGGTAAAGCAATGTGT
GAAAAAGATTTTATAGCTGATGGAGAAGGCTCTAGATGCAGGACTGATGTAGGTGGGGTA
GTTTCAGATTTGTTGAAGCCACTGGAGATGAGAATGCAATCCCCGAGTGAATTCTGTTTT
CAGGAGGAAACTCTAACACCTGAACTGGCATCCTTACTTGAGCAAAAAGGAGAACTGGAG
GCACTATGTGAACCTCCTACTGATGAGGACTGGTTCAGGTTTTTCCCAGAGGAGAATGAG
ATGAGAGCATCAGAGAAGGCATTGGAGTACGAGAGTTTTCAACCTGAAAGCAGTGGAGCA
GCTGCTGAGAGGAGGCAGAAGCAAACTGTGGAGGGTAGGGAGCAGGCGCAATGGTGGCTA
TAA
>EDWA@DN12154_c0_g1_i1
GAGAGACGATTCATTGCTGCTACAAGACGATGGTATCCAAAGCGCCATTTTGCATTGCAA
GAGATCTTTCAATTCATCAAGAGCAGAATCTTCTTGGTTGTCGAGATGCACAAGCGATTC
TTCTTCACAGGAGAAACTAAGCAACGCATCTTCAACAGATTCTTCTCTGTTTTCAAGAGC
TACAAGCAGTTCAGCAAGAACATCAAGCGAAGAAGGAAATGTATTCACTTAGAACATAGG
CTTGATTTCTATTATCATGATGATGTAAAAATTTTAAAGGAAAACAAAAAAAACAAAGGG
TAG
>EDWA@DN12157_c0_g1_i1
ATACCAGAAAATTCTATCGAGAGTCATTTTGATTTATCTTCTCCAAATTATGATCTTGAT
TTGCCTGAAACTATTTTGGAGACTGATCAGGAAATACTTTTGAATACGGTAAATGACAAC
TCTTCTAATAATATATGTCCTAGCCCCACACTTCACGGCACCCAGGAGTCCATATCTGTA
ACAGATTCGGCTTCAGCTGTAGTTAACGAGGCAGCTGGTGATGACTTACCGGGCTCTAAA
ACTTTGAAGATTGAAGAGATGAATTCTGTGGAGAGAACAACGACTTTAGAGGGAAATCTA
CAGATTGAAAAACATGATGACCTTGGAGATGCTTTGGAGCCCAAAGAACCATCTAAACCT
CCTTCGGGAAGTATTTCGTCATGGACACTGGATGGCCCTCCTTCATTTAAGAGCCTCAGT
GGGAAAAACGATGATGGTGGGAGTGGTACCGGGAGTCTCTCTAGATTAGCTGGATTAGGT
CGTGCTGCAAGGCGTCAATTGGCTGCCATTCTTGAT
>EDWA@DN12157_c0_g2_i1
ATGACAACTCTTCTAATAATATGTCCTAGTCCCACGCTTCACAGCACCCATGAGTCCATA
TCTGTAGCAGAGTCAGCCTCAGCTGTAGTTAACGAGGCAGCTGATGATGATTTACCGGGC
TCTAAAACTTCAAAGATTGAAGAGAAGATTTCTATGGAGAGAATAGCGACTTTAGAGGGA
AATCTACAGATTGAAAAACATGACATTGGAGGTGCTTTGAAGCCCAAAGAACCATCTAAA
CCTCCTTCTGGAAGTATTTCGTCTTTGACACCGGATGGCCCTCCTTCATTCAGGAGCCTC
AGTGGGAAAAATGATGATGGTGGGAGTGGTACTGGGAGTCTCTCTAGATTAGCTGGATTA
GGTCGTGCAGCAAGGCGTCAACTGGCTGCCATTCTTGATGAATTTTGGGGGCAGTTGTAC
GATTTTCATGGGCAACATACCCAGGAAGCAAAGATG
>EDWA@DN12158_c0_g1_i1
ATGCTGGTTCAGCTTCCTCGGTTGACAAATTCTCTGAGGGAACCGTTCGATATCGACCAA
GCTTATCTCCAGCGCAAGATCATCCTTCAAACCCAGAAAAAAGCAACCAATTCCGGAAAC
CCACTTGATGAGTCAGAGCTTGCAAAGAAGATAGTTCATCGATGGGAAGAAGCTTCAGTA
GAAGTGAGACAAGTATACAAACAGTTCATTGGGGCCGTGGTGGAGCTGATTGATGGAGAT
GTGCCATCTGAAGAGTTCCGTGAAGTTGCATTGACTGCTTACCGTCTTTTTAGTGGGTCA
GTGGAAGATGATGAAGTTGATAAAAACATAAATGAGAAAAAGGTAGAATTGCAGAAAGTT
ATTGGCCATGGAGTTTCATACGCCAATGTGCGGAAAGTGTCCTCTTTGGCAAAAAAACTG
TCTCAGTCTCAACCAAGCGACAGTGGGGCCATACTTCGTTCTGAAAAGCATGCAAATGGG
ACTGATGATTCAGAATTTGGTGCTGACCTTGTCTTTAAAGCACCGGCCCGATTTCTGGTG
GATGTTTCTTTGGAGGATGTGGAATTATTGGGTGAGGAAAGCATTGCACCTTCTTCTTCA
TCTTTTGAAGGATGGCATGATAAAACTGGCCCTATAAATTATCATGACACTGCTGAGGGT
AGAAACTTTAATTTGAGTTGGTTAAGAGATTCATGTGAACGAATAGTTAGAGGGAGTACT
TCACAACTTTCACGAGATGACCTGGCAATGGCTATCTGTCGAGTACTTGATTCAGACAAA
CCTGGTGAAGAGATAGCCGGAGATTTATTGGACCTTGTCGGGGATAGCGCATTTGAAACT
GTTCAAGACCTTTTATCTCACCGAAAGGAGCTTGTTGATGCTATTCATCATGGATTATCA
GTATTGAAATCTGAAAAAATGACTTCAAGTTCTCAATCACGTATGCCCAGCTATGGGACT
CAGGTTACTGTGCAAACAGAGTCTGAGAAGCAGATAGATAAACTTCGGCGCAAGGAGGAA
AAGCGTAATAGACGCGGAACTGAATATGGAGCTGAGAGTCATATGTCAGCTGCAAGCTTT
TCTTCTTTACTTCAAGCGAGTGAGAAGAGAAGTCCATTTGAAGATTTAATTGGATCTGGT
CAAACCACTTCTCTGGCAGTAACTGCCCTTCCACAAGGAACCGTAAGGAAGCATTTTAAG
GGGTATGAGGAGGTGATTATACCCCCAACACCAACTGCTCAAATGAAACCAGGGGAAAAG
CTGATTGAGATCAAAGAGTTGGATGACTTTGCTCAAGCTGCTTTCCGGGGTTACAAATCT
CTGAATCGTATTCAGAGTCGGATATTTCAAACTGTATATTACACTAATGAGAATATATTA
GTTTGTGCACCAACTGGAGCAGGCAAGACAAACATAGCCATGGTATCTATTCTACATGAG
ATTGGGCAGCACTTCAAGGATGGCTACTTGCATAAAGATGAATTTAAGATAGTTTATGTT
GCTCCTATGAAGGCATTAGCTGCTGAGGTCACCAGAACATTTAGTCAACGCTTATCTCCA
TTGAATATGTGTGTGAGAGAACTTACTGGAGACATGCAACTTTCTAAGAATGAACTTGAA
GAAACTCAGATGATAGTTACAACACCTGAGAAATGGGATGTTATTACTCGCAAAAGTAGT
GATATGTCACTCTCAATGCTGGTGAAGCTCTTGATTATTGATGAAGTGCATCTTCTGAAT
GATGATAGAGGTCCAGTGATAGAAGCTCTAGTAGCTAGAACTCTTCGTCAGGTGGAGTCA
ACACAGTCAATGATACGAATCGTTGGCCTTTCAGCTACTCTGCCTAATTACTTAGAGGTG
GCACAGTTCCTTAGAGTGAATGCAGAGACTGGCCTTTTTTTCTTTGATTCTAGTTATCGC
CCAGTTCCGCTTGCTCAACAATATATTGGAATTAGTGAGCAGAACTTTGTTGCCCGCAAT
GAATTGTTGAATGAGATATGCTATAAGAAGGTTGTTGATTCCTTAAGGCAAGGTCATCAG
GCAATGGTGTTTGTTCACTCGCGGAAGGATACTGTAAAAACAGCTGAGAAGCTGGTTGAG
CTTGCTCGAAAGTTTGAAGGCCTTGAGCTTTTCAAGAATGATGCCCATCCCCAGTTTTCT
TTAGTCAAGAAGGAGGTTGTTAAGTCAAGGAACAAAGATCTGGTTCAGCTTTTCGACTTT
GGACTTGGTGTGCATCATGCTGGTATGTTACGTTCTGATAGAGGGCTTACTGAGAAGCTC
TTTTCCGATGGAATCTTGAGGGTACTTGTTTGCACAGCTACATTGGCCTGGGGTGTTAAT
TTGCCTGCTCACACAGTTGTCATCAAGGGGACTCAGTTATATGATCCAAAGGCTGGTGGG
TGGCGAGACCTGGGAATGCTAGATGTTATGCAGATATTTGGAAGGGCTGGTCGACCTCAG
TTTGACAAAAGTGGTGAAGGAATCATAATTACATCTCATGACAAATTAGCCTACTATCTG
CGATTGCTGACAAGTCAGCTACCTATAGAAAGTCAGTTTATCAGCTCATTGAAAGATAAC
TTAAATGCTGAGGTAGCATTGGGTACTGTAACTAATGTCAAGGAGGCTTGTGCATGGCTT
GGGTACACCTATCTCTTTATCAGGATGAGGTTGAATCCACTGGCTTATGGCATTGGATGG
GATGAGGTTATTGCGGATCCTTCTTTGAGTTTAAAGCAAAGATCTCTTATAACAGATGCT
GCACGTTCACTAGACAAAGCTAAAATGATGCGATTTGATGAGAAAAGTGGGAATTTCTAT
TGTACAGAGCTTGGTCGTATTGCAAGTCATTTCTATATCCAATACTCTAGTGTTGAAACT
TACAATGAAATGCTGAGACGCCATATGAATGACAGTGAGGTGATTGAAATGGTTGCCCAT
TCTTCTGAATTTGAAAACATCGTTGTTCGAGAAGAGGAGCAGAATGAGCTGGAGATGCTG
GCACGCACATCATGTCCATTAGAAGTTAGGGGAGGTCCTTCAAACAAACATGGGAAAATT
TCAATTCTCATTCAGCTATACATATCACGAGGCTCCATAGATTCCTTCTCATTGGTATCG
GATGCTGCATATATAAGTGCTAGTTTGGCTCGAATCATGCGTGCTTTGTTTGAAATATGC
TTGCGCAAAGGCTGGTGTGAGATGACATTATTCATGTTGGAATACTGTAAGGCTGTGGAT
CGCCAAATTTGGCCTCATCAACATCCGCTCAGACAATTTGATAAGGATCTTTCACTAGAA
ATATTAAGGAAGCTTGAAGAACGAGGGGCTGACTTGGATCGTCTTCAGGAGATGGAAGAA
AAAGACATTGGTGCTCTGATTCGTTATGCACCTGGAGGAAGGTTGGTTAAGCAATATTTA
GGGTATTTCCCTTGGATCCAATTATCAGCCACTGTAAGTCCAATAACTAGGACTGTTTTA
AAGGTGGATTTGCTTATATCTGCTGATTTTATATGGAAAGATCGTTTTCATGGTGCTGCG
CAACGTTGGTGGATACTTGTTGAGGACACTGAGAATGATCACATCTACCACTCCGAGCTA
TTTACACTGACAAAGAAGATGGCTAGAGCAGAACCTCAGAAGCTTTCCTTTACTGTACCA
ATATTTGAACCACATCCTCCTCAGTACTACATTCGTGCTGTTTCTGATTCTTGGTTGTAT
GCCGAAGCTTTCTACACCATATCATTCCAAAATCTAAAACTTCCAGAGGCTCACACGACT
CATACAGAGCTTCTTGATTTGAAGCCTCTGCCTGTAACATCACTTGCCAACAGCACTTAC
GAGTCCTTGTATAGCTTTTCGCATTTTAATCCGATACAAACGCAGATCTTTCATATCCTG
TATCACACAGATAACAATGTTCTATTAGGAGCTCCAACTGGTAGTGGGAAAACTATATCT
GCTGAACTTGCTATGCTGCACCTCTTCAATACTCAGCCTGATATGAAGGTTATCTACATA
GCACCTTTGAAGGCCATTGTACGGGAAAGGATGCATGATTGGAAGAAGCGTCTTGTCTCT
CAGCTTGGAAAAGAAATGGTTGAAATGACTGGAGATTATACTCCAGACTTGATGGCCCTT
TTGTCTGCTGATATCATCATATCTACTCCTGAAAAGTGGGATGGTATTAGTCGGAATTGG
CACAGTCGAAGCTATGTCACAAAGGTTGGACTTATGATATTGGATGAGATTCACTTATTG
GGAGCTGATCGTGGACCCATCCTTGAGGTATTTATCCTGTATTTTACTTTTCTTATTGGA
TGTTTGGCCCATGTACGAAGTAACTTTTCTGCATCAAAAACAAAATAA
>EDWA@DN1215_c0_g1_i1
GGGGGGGAAATTGAAGGGAAAACGAAGGAAAATAAAGGCCATCTTATCCAAATTCTGCAA
GTAGTTAATCGAATCAGGAAGAGTGAACCGGTGGAAGAGAAACCAACGAAAATGGCACTC
CTTTGTGCTTCAACCTCAGCTATCTTCTCTTCCTCTTCTTCATCAGAGAGACCTTCATTT
GCTTCGTTGAAAAGGACCATTCCCAGTAACCAAAGCTCGTTTCTTGGCTTCTTCCCTGTA
GTAGCATTGTCCAAACCTTCTTCTGCTCGGACAACAACCTTGTCTTTCTCTAAACGGGAT
TTCCGGGTTTGTTGCCAGGACCTCTCTCTTGTCCCTGAAAACCAACGATGGATGTTCGAG
GAATCCGAGGCTGATGGCCCTGACATTTGGAACAACACATGGTACCCTAAAGCTAAAGAC
CACATTAACACTGAAAAACCATGGTATGTTGTTGATGCAACCGACAAAATACTGGGAAGA
CTGGCATCAACAATTGCTGTGCATATCCGTGGGAAGAATTTGCCCACTTACACTCCGAGT
GACGATATGGGTGCTTTTGTGATAGTGGTAAATGCTGAAAAAGTTGCTGTATCTGGAAAG
AAAAGGACTCAGAAGCTCTACCGGAGGCATTCAGGACGACCAGGTGGAATGAAAGTGGAA
ACATTCAATCAGCTGCAGCAGAGAATTCCTGAAAGAATTATCGAGCATGCGGTTCGTGGT
ATGCTTCCTAAAGGAAGGCTTGGTAGAGCATTGTTCAACCACCTGAAGGTTTACAAGGGT
CCGGATCATCCCCATGAGGCTCAGAAGCCTGTTGAGTTGCCTATACGGGACAAAAGGGTG
CAGAAGCAGCGATAA
>EDWA@DN1215_c0_g1_i6
ATGGCACTCCTTTGTGCTTCAACCTCCGCCATTTTCCCTTCTTGTTCATCAGACAGACCT
TCATTTGCTTCATTGAAAAGGACTACTCCCAGTAACCAAAGCTCATTTCTTGGCTTCTTC
CCTGTACCAGCATTGTCCAAACCTTCTTCCGCTCGGACAACAACCTTGTCTTCCTCTAAA
CGGGATTTCCGGGTTTGTTGCCAGGACCTCTCTCTTGTCCCTGAAAACCAACGATGGATG
TTCGAGGAATCCGAGGCTGATGGCCCTGACATTTGGAACAACACATGGTACCCTAAAGCT
AAAGACCACATTAACACTGAAAAACCATGGTATGTTGTTGATGCAACTGACAAAATTCTA
GGAAGACTGGCATCAACAATTGCTGTGCATATCCGTGGAAAGAATTTGGCCACTTACACT
CCTAGTGTCGATATGGGTGCTTTTGTGATAGTGGTAAATGCTGAAAAAGTTGCTGTATCT
GGAAAGAAAAGGACCCAGAAGCTCTACAGGAGGCATTCGGGAAGACCAGGTGGCATGAAA
GTGGAAACATTCAACCAGCTGCAGCAGAGAATTCCTGAAAGAATTATCGAGCATGCGGTT
CGTGGTATGCTTCCTAAAGGAAGGCTTGGTAGAGCATTGTTTAACCACTTGAAAGTTTAC
AAGGGCCCGGATCATCCGCACGAGGCTCAGAAGCCTATCGAGCTGCCTATACGGGACAAA
AGGGTGCAGAAGCAGCGATAA
>EDWA@DN12160_c0_g1_i1
AAGGCTTGGTGCTACTATGAGAGTCGTATTCTTGGGGCTCATCATGGCTTGATTTCTACC
TATGCTTTGGAGACTTTGGTGCTGTACATTTTCCATCTTTTTCACTCATCACTAGATGGG
CCTTTAGCGGTTTTATATAAATTTTTGGATTACTTTAGCAAATTTGATTGGGAAAACTAC
TGCATAAGTTTGAATGGTCCAATCCATATATCGTCCCTGCCAGATTTCGTGGTTGAGACA
CCTGAAAATGGTGGGGGAGATTTACTTCTTAGCGATGATTTTCTCAAGGAATGTGTGGAA
ATGTTCTCTGTTCCGCCAAGAGGATTTGAGACTAATTCACGCACATTTCCACAGAAGCAT
CTAAATATAGTAGATCCTTTAAGAGAAAACAACAATCTTGGTCGTAGTGTGAGCAAAGGA
AACTTTTATCGTATAAGAAGTGCTTTCACTTATGGGGCTCGGAAGCTAGAGCGCATTCTT
TCCCAGGCAGAAGAAAGCATATCAGAAGAA
>EDWA@DN12161_c0_g1_i1
ATGCAGCAGGCAAGAACATATAGGTGGAATTTGACATCAAATGCAGCCAGGCCTAATCCC
CAGGGTTCATTCCATTATGGAAAGATAACACCAACTAAGACCCTTGTGTTGGCCAACTCG
GCATCTCTAATAAACGGAAAGCTACGTTACACTGTGAATGGTGTCTCTTACGTCAATCCG
GATACCCCTCCGAAGCTTGCTGATCATTTTAACATTCCTGGAGTTTTCTCCATGGATTCC
ATCCAAGGCCTTCCCTCGGGCGGTGCCGCTACCGTAGCTACCTCCGTTATGCCAGTTTCT
CTCCACGATTTTCTTGAAGTAGTCTTTCAGAACAACGAAAACAGCCTGCAATCTTGGCAT
CTTGATGGTTATGATTTTTGGGTTGTTGGTTTTGGATATGGACAGTGGACTCCACATAAA
CGAAAAACTTACAATTTAGTCGATGCTCTTACCAGACACACTACTCAGGTTTATCCAAAT
TCTTGGACAGCCATATTGATCTCCATGGACAACCAAGGGATGTGGAACCTGAGGTCTGCA
CAATGGGGAAGACAATATCTTGGGCAACAATTTTACTTGAGAGTCTTTGATCCTGTTCGA
AGTCTTACCAACGAATACGACATTCCTTCTAATGTCTTACTCTGTGGCAAAGCTGTTGGA
ATTCGCCCTTAG
>EDWA@DN12163_c0_g2_i2
GAGGAGGGTTCGGAGATTTCTGCTGATCATCATGCTCTCATTGTACCATCGACTATGGGT
CACGGAAATAGAGTTCATCCAATGAGTTATGCTGATCCATCCGTACCCTTGCAACCTAGA
CCAATGGTTCCTAAGAAAGATATAGCTGTATATGGTTATGGAAGTGTCTCATGGAAGGAT
CGGATGGAAGAGTGGAAGAAAAGGCAGAATGAAAAACTTCAGGTAGTTAAGCATGAAGTA
GGGAGTGATGGTGGAAACTTTGATGGAGACGAGCTGGATGCTGACTTGCCGATGATGGAT
GAAGGCAGGCAACCACTTTCAAGGAAGCTTCCAATTTCTTCAAGCAAGATAAATCCATAC
AGAATGATTGTCATCCTTCGTCTTGCAATTCTTGGCCTCTTTTTTCACTATAGACTTCTA
CACCCGGTCAGAGATGCTTATGGCTTGTGGTTGACTTCTGTAATTTGTGAAATATGGTTT
GCTGTTTCATGGATTCTGGATCAATTCCCAAAATGGTACCCTATAGTGCGTGAAACATAC
CTCGATCGTCTATCTTTGAGGTATGAGAAAGAAGGGAAACCATCCGAATTAGCTAGTATA
GATGTTTTTGTGAGTACAGTGGATCCAATGAAAGAACCTCCACTGATCACGGCGAACACT
GTTCTGTCCATCCTCGCCGTTGATTATCCGGTTGATAAAGTTGCATGCTATGTATCAGAT
GATGGTGCTGCCATGCTCACATTTGAGGCTCTCTCTGAGACATCTGAATTTGCTAGGAAA
TGGGTTCCTTTCTGTAAAAAATTCAATATTGAGCCCCGTGCGCCAGAGTGGTATTTTTCT
CAGAAGATTGACTACCTAAGAAACAAAGTCCAT
>EDWA@DN12163_c0_g3_i2
GGAAATGGAGGAAACTTTAATGGAGAGGAGCTTGATGATGCTGATTTGCCAATGATGGAT
GAAGGCAGGCAACCACTTTCAAGGAAACTACCAATTCCTTCAAGCAAGATAAACCCATAC
AGAATGATTATCATACTCCGTCTTGCAATTCTTGGCCTCTTTTTTCACTATCGACTTCTG
CATCCAGTCAGGGATGCTTATGGCTTGTGGTTGACATCTGTAATTTGTGAAATATGGTTT
GCTGTTTCATGGATTCTGGATCAATTCCCAAAATGGTGCCCTATAGAGCGCGAAACATAC
CTTGATCGACTGTCTCTGAGGTATGAGAAAGAAGGGAAGCTATCAGAATTAGCTAGTGTT
GACATTTTTGTGAGTACAGTCGATCCAATGAAAGAACCTCCACTGATCACTGCAAACACT
GTTCTGTCCATCCTTGCTGTTGATTATCCTGTCGATAAAGTCGCATGCTATGTATCAGAT
GATGGTGCTGCCATGCTCACATTTGAAGCCCTCTCAGAGACGTCTGAATTTGCTAGGAAA
TGGGTTCCTTTCTGTAAAAAGTTCAATATTGAGCCCCGTGCACCAGAGTGGTATTTCTCT
CAGAAGATAGACTACCTAAAAAACAAAGTCCATCCAGCTTTTGTTAGGGAAAGGCGGGCA
ATGAAGAGAGAGTATGAAGAATTTAAAGTTAAGATAAATGGATTGGTTTCCACAGCACAG
AAGGTTCCTGAGGATGGTTGGACAATGCAGGATGGAACTCCATGGCCAGGGAACTGTGTT
CGCGACCATCCTGGCATGATTCAGGTTTTCCTTGGTCACAGCGGTGTGCGCGATGTGGAA
GGAAATGAGTTACCTCGCCTTGTTTATGTTTCCCGAGAGAAGAGGCCAGGGTTTGAGCAC
CATAAAAAGGCTGGGGCCATGAATGCTTTGATACGAGTCTCGGCAGTCCTCTCAAATGCT
CCTTATCTTCTGAACGTCGACTGTGATCACTATATTAACAATAGCAAAGCACTTAGAGAA
GCG
>EDWA@DN12163_c0_g4_i1
GACACTTCCATAACCATATACAAACGGATTAAAGGCAGTCCTAGAGTTGAAGGTGATGAG
GAAGAAGATGGCATAGATGATCTGGACAATGAGTTTGACTATGATGCTTCAGATCACCAA
CAAGTTGCTGAGGCAGTGCTTGGTGCACGACTTAACACTGGCCGTGGTTCTTATCCTAAT
ACCTCGGGAATGCCAGCACATTCGGAATTGGATTTTTCTCCTCCTAGCTCACAAATCCCT
CTCTTAACCTATGGTGAGGAGGGTTTAGAGATTTCTGCTGATCATCATGCTCTCATTGTA
CCTCCTTTTATGGGTAACGGAAATAAAGTTCGTCCAATGCCATATGCTGATCCATCC
>EDWA@DN12164_c0_g1_i3
ATGATCACATATATGCTTATTTTGCTGTGGGAGCTCCTCTTCTTGGCTCAACTGAGACGG
TTAAGGCACTACTTTCTGGAAACACATTTGGCCTTCCTGTCTCTGAGGTATCAGGGAACA
GCTCGATTGATGTTCAATTCATTTGGTTCGTCATTATGGATGATGCCATTTTCAAAGTAT
TGTAGGGCAGATGCCATGTATTTGAAGCATTTTTCTGGGGGAACCAGGAAGGGTCATCAG
ACCTATCAATGTGAGGAAGAGGAATTTCAGTCAAACTACTCTGGTTTTTCAACTAATATA
ATCAACATTGAAATTCCTTCAACCCGTGGGATTGATGCCTATCCATCAGTTTCAGAGTTT
GCCCAGACCAACTTGTCTAGCATGGAATGTGGACTCCCAACACAGTTGTCATTTTCAGCT
CGTGAAATAGCAGATGGGACCTTTTTCAAAGCTATAGAGGACTATGATTCAGATAGCAAG
AGGACCTTGCACCAACTGAAGAAGTCATATCATGATGATCCTGTTCTGAATCCTCTTACA
CCATGGGATAGACCGCCTATTAAGAATGTTTTCTGTATCTATGGAGTGGATTCAAGGACT
GAGGTTGGTTATTATTTTGCACCAAGTGGCAAACCTTACCCTGATAATTGGATAATTACT
GATATCATATATGAAGTTGAAGGATCGCTGCTCTCGCGGTCAGGGAATCAGGTTGAAGGA
AATCCAGGAGCTACTAGTGGAGATGACACAGTACCATATCATTCCTTATCTTGGTGCAAG
AACTGGCTTGGGCCCAGAGTGAACATAACAAGAGCTCCACAGTCAGAGCATGATGGGTCA
GATGTACAAGTGGAGTTGAATGTTGAGCATCATAATGAAGATATAGTCCCCAATATGACA
AGGTCACCTAGAGTCAAATACATAACTTTTTATGAAGACTCGGAAAGCATTCCAGGAAAG
AGGACAGCAGTTTGGGAGCTTGATAAAGCAAATCACAGGAACATAGTTAGATCACCGGCT
CTAATGCGAGAGTTATGGCTCCAGATTTGGCATGATATTCATGTTGATGCACCATCCAAT
TTTGTTACAAAAGCTAAGCGAGGACCCTTAAGGGATGACGACTGCTACTGGGATTACGGA
AAAGCTCGGTGTGCATGGCCTGAATACTGTGAATACAGGTATGTCTTCGGCGATGTCCAT
TTGGGACAGAGCTGTAGGTTAAGGAATTCTTCAGCTGATGCACTCCTGCATTATATAGAA
TAG
>EDWA@DN12164_c0_g1_i5
ATGACAAATGAGAGTGAAAGAAAGAGATCAATCATGGGCGGAGAAGAACGAAATCGCCGT
CGTTTAGCGGTGACTCTGACGGCGGTTCTATTCCTCGGAATTTTACAACTCGGCGAAGGA
GAGCTGAAAGGAGATTATTCAAAGATATCGGGGATAATAATCCCGGGATTCGCTTCGACT
CAGTTGAGAGCTTGGTCCATTCTCGACTGCCCTTACTCTCCCCTCGATTTCAATCCCCTC
GACTTGGTTTGGCTCGACACTACTAAACTCCTCTCAGCTGTAAATTGTTGGCTCAAGTGT
ATGCTACTTGATCCTTACAACCAAACTGATCACCCAGAATGCAAGTCAAGGCCTGATAGT
GGCCTTTCTGCTATTACAGAACTTGATCCAGGTTACATTACAGGCCCCCTTTCTTCAGTG
TGGAAAGAATGGGTTAAGTGGTGCATCGAATTTGGTATCGAGGCTAATGCAATCATAGCT
GTCCCATATGATTGGAGATTGCCACCATCGATGCTCGAGGAGCGTGACCTTTATTTCCAC
AAGTTAAAACTGACATTTGAAACTGCTCTTAAACTTCGTGGGGGGCCATCGATTGTGTTT
GCTCATTCATTGGGTAATAATGTCTTCCGCTACTTTTTGGAGTGGTTAAAGCTAGAAATT
GCACCAAAACAGTACATCCAATGGTTGGATGATCACATATATGCTTATTTTGCTGTGGGA
GCTCCTCTTCTTGGCTCAACTGAGACGGTCAAAGCACTACTTTCTGGGAACACATTTGGC
CTTCCTGTTTCTGAGGGAACAGCTCGATTGATGTTCAATTCATTTGGTTCGTCATTATGG
ATGATGCCATTTTCAAAGTATTGTAGGGCAGATGCCATGTATTTGAAGCATTTTTCTGGG
GGAACCAGGAAGGGTCATCAGACCTATCAATGTGAGGAAGAGGAATTTCAGTCAAACTAC
TCTGGTTTTTCAACTAATATAATCAACATTGAAATTCCTTCAACCCGTGGGATTGATGCC
TATCCATCAGTTTCAGAGTTTGCCCAGACCAACTTGTCTAGCATGGAATGTGGACTCCCA
ACACAGTTGTCATTTTCAGCTCGTGAAATAGCAGATGGGACCTTTTTCAAAGCTATAGAG
GACTATGATTCAGATAGCAAGAGGACCTTGCACCAACTGAAGAAGTCATATCATGATGAT
CCTGTTCTGAATCCTCTTACACCATGGGATAGACCGCCTATTAAGAATGTTTTCTGTATC
TATGGAGTGGATTCAAGGACTGAGGTTGGTTATTATTTTGCACCAAGTGGCAAACCTTAC
CCTGATAATTGGATAATTACTGATATCATATATGAAGTTGAAGGATCGCTGCTCTCGCGG
TCAGGGAATCAGGTTGAAGGAAATCCAGGAGCTACTAGTGGAGATGACACAGTACCATAT
CATTCCTTATCTTGGTGCAAGAACTGGCTTGGGCCCAGAGTGAACATAACAAGAGCTCCA
CAGTCAGAGCATGATGGGTCAGATGTACAAGTGGAGTTGAATGTTGAGCATCATAATGAA
GATATAGTCCCCAATATGACAAGGTCACCTAGAGTCAAATACATAACTTTTTATGAAGAC
TCGGAAAGCATTCCAGGAAAGAGGACAGCAGTTTGGGAGCTTGATAAAGCAAATCACAGG
AACATAGTTAGATCACCGGCTCTAATGCGAGAGTTATGGCTCCAGATTTGGCATGATATT
CATGTTGATGCACCATCCAATTTTGTTACAAAAGCTAAGCGAGGACCCTTAAGGGATGAC
GACTGCTACTGGGATTACGGAAAAGCTCGGTGTGCATGGCCTGAATACTGTGAATACAGG
TATGTCTTCGGCGATGTCCATTTGGGACAGAGCTGTAGGCTAAGGAATTCTTCAGCCGAT
ACACTCCTGCATTATGTATAG
>EDWA@DN12165_c0_g1_i1
ATGATGAAATCGGCGTTTCGAAACGCCTACTGCTTCACTCTATCTCGGTACTCCTTAAAC
CCTAACCCCTCAATTCTTCACTTTGTACCCTCCATTTCCTCTTTTCCTTCGCTTCCCTCG
GGCGTTTCCAATACCCTTCCTTCCCGTTCCCCTCTCTGCGTTACTTTCTGTTCCACTTCC
ATGGCCGGCGGAGATTCCGATTCGCCCTTAACCTCTCCTTCCTTGGAGAAGCAGTTCGAG
AAGTTCCGAGTCCAACTACAAGATTCCGGCAGCTTACGTGAACACATACGCGCCGTCGTT
ATGGAAATCGAGTCGGCTACTCGTCTTATGCAAGCTAGCCTCCTCCTCGTCCACCAATCT
AAACCAATTCCCCAGGTTTTAGAGAAGGCAAATGCTCAGATTAATGTTCTAAAGGATCTT
TACAATAAACTTGCTGAAGTTGTTAGGGAATGCCCTGGGCAATATTACAGATATCATGGG
GATTGGAGGACTGAAACTCAAATGGTGGTTTCTTTGCTTGCCTTTATGCATTGGTTGGAA
ACTGGAAATCTGCTTATGCATACTGAAGCAGAGGAAAAGCTTGGATTGAATGATTCGGAT
TTTGCTTTAGATCTGGAGGATTATCTTGTTGGTATTTGTTTCATGTCAAATGAAATGCCA
AGGTATGTGGTGAACCAAGTGACTGCTGGTGATTATGATTGCCCAAGAAAGGTGTTGAAG
TTCTTGACAGATCTTCATGCAGCCTTCCGAATGCTTAATCTCCGAAATGATTTCCTGCGC
AAGAAGTTTGATAGTATGAAGTATGACCTCAGAAAAGTTGAAGAGGTCTATTATGATGTT
AAGATCCGAGGCTTGGCAACCACCGGTGATTCTGCAGGTGATCAAGGAACCCAAAAGATA
TGA
>EDWA@DN12166_c0_g1_i1
CTTGAAAAAGCTACAAACAAGTTTCATCCAGGTAATATTTTGGGTGAAGGTGGATTTGGA
TGTGTTTACAAGGCTCAATTCGATGATGGTTCTTTCGCTGCTGTTAAAAAACTGGACTGT
ACAGGCCAAGATGCAGAGAAAGAATATGAGAATGAGGTGGGATTGCTATGTAGATTTAAG
CATCCGAATGTGATTTCGCTCTTGGGTTTTAGCACTGACAATGACACAAGGCTTATTGTT
TATGAGTTGATGCAAAATGGTTCTTTGGAAACTCAACTACATGGACCTTCTCACGGTTTG
TCGTTAACTTGGCATCGG
>EDWA@DN12167_c0_g1_i1
CTTAAGCTGATTTCTAGGGGTGGTTTCACATTTGTTGTCAAGGATCCGTCTTTTTCATAC
CCTATTTCCTCTATTTATAAGAGAACTGAAGCAATGTCTGGAGAGAAACAAGCAGAGGAA
GCCATTGTTCCAAGCTTAAATGACACCATGGAACATGGAGAAAAAGATGAAGAGAATGAA
GATCATTCCATTTTCAGTGTCAAGAGCTTTCTCTGGCATGGTGGTTCTGTTTATGATGCC
TGGTTCAGCTGTGCTTCGAACCAGGTGGCTCAAGTTCTATTAACATTACCATACTCTTTC
>EDWA@DN12169_c0_g1_i2
ATGGCAAAGGGTAGGATAAGAAGAAAGCTCCGAAAGAGCCATCTTTATACCTTCTGTCTA
TATCAAGGTCCAAATGGAAAGGGAGGACAGGCCGTGGGAGGGCCTGGATTCTCAAGAATT
GTGCATTGCAATGTACCTGTGCAAAGCGAAAGACCTTTTAAATATCGATCGAATGACATA
TCGACGACCAAGTATAGTTTTATCACTTTCTTACCAAAAGCTTTGTATGAACAATTCAAC
CGAGTTGCGAATTTGTACTTCCTCGGATGCGCAATTGCTTCCGTTACACCCCTTTCGCCG
TTTTCTGCCTTGAGCATGATTGCACCATTGGCCTTTGTCGTAGGGCTAAGCATGGCGAAG
GAAGCTTTGGAGGATTGGAAAAGGTTTATGCAAGATATGGAGGTTAATAGTCGGAAAGTT
AAGGTTCATACGGGGGAAGGCGCTTTTGGTAAAACGGCATGGGAGAAGGTTCAGGTCGGA
GATGTGGTGAGAGTGGAGAAGGATCAGTTCTTTCCTGCTGATCTGATGCTAGTGTCATCG
AATTATGAGGATGGAATCTGTTATGTGGAGACCATGAATTTAGATGGTGAAACAAACTTG
AAGGCAAAGAGAGCTTTGGAGGTGACCTTGGATTTGGATGAGGATGAGGATTTCAAGAAC
TTCAAAGGAATGATTAAATGTGAAGATCCAAATCCTAGCCTTTACACCTTTGTTGGTAAC
CTTGAATATAATGACCAAGTTTATGCTCTTGACCCTAGCCAAATTCTCCTTAGAGATTCG
AAACTGCGGAATACAGCATACATCTATGGGATTGTGATTTTCACTGGCCATGATAGCAAA
GTCATGATGAACTCCACCAAGTCACCTTCCAAGAGGAGCAGAATAGAAAAGAAAATGGAT
TATATAATATATGTTCTTTTCAGCCTC
>EDWA@DN12169_c0_g2_i1
ATGGCAAAGGGTAGGATAAGAGCAAAGCTCCGAAAGAGTCAGCTTTATACGTTCTGTCTA
TATCCAGGTGATATTGGAAAGGAGGGACAGTCCCTGGGAGGGCCTGGATTCTCAAGAATT
GTGTATTGCAATGAACCTCAAGTGCATAGAGAAACCCCTTTGAAATATCGATCGAACAAC
ATATCAACGACCAAGTATAATTTCATCACTTTCTTGCCAAAAGCTTTGTATGAACAATTC
CACCGAGTTGCCAATTTGTACTTCCTTGGAGCTGCAATTCTTTCGCTTACACCTCTTTCG
CCGTTTTCTGCTGTGAGCATGATTGCTCCCTTGGCATTTGTTGTGGGGCTTAGCATGGCC
AAGGAAGCTTTGGAGGATTGGCGAAGGTTTATGCAAGATATGAAGGTCAATAGTCGGAAA
GTAAAAGTTCATAAGGGGGAAGGTGTTTTTGGAAATAAGTCATGGCAGAAGGTTCGGGTT
GGTGATGTGTTGAAAGTGGAGAAGGATCAGTTTTTTCCAGCTGATTTATTACTCTTGTCG
TCCAGCTATGAGGACGGAATTTGCTACGTAGAAACTATGAATTTAGATGGTGAGACAAAC
TTGAAGGTAAAGCGAGCTTTGGAGGTAACCTTGCCTTTGGATGAGGATGAGGCTTTCAAG
AATTTCTCAGGAACAATTAAATGCGAAGATCCCAACCCGAGCCTTTACACATTTATTGGT
AATTTTGAATATGATCGTCAAGTTTTTGCTCTTGATCCTAACCAAATTCTTCTTCGAGAT
TCAAAGCTGCGGAATACATCTTTTGTCTACGGGATTGTGATTTTCACTGGCCATGATAGC
AAAGTGATGCAGAATGCCACAAAGTCTCCTTCAAAGAGGAGTAGAATAGAAAGAAAAATG
GATTATATAATATATGTTCTTTTCAGCCTCCTTCTGTTGATCTCTTTGATCAGTTCTATC
GGCTTTGCC
>EDWA@DN12169_c0_g2_i3
ATGGCTCTGGGTAGGAGAAGAGCAAGGCTCAGGTGGAGTCATCTCTATACGTTCTCATGT
TATAAGCCAAGTGCTACTGATGAAGGACCACATTCGATCGATGGGCAGGGATACTCAAGA
GTTGTGCACTGCAACCAACCTCATATGCACAAGAAAAAACCTTTTAAATATAGATCGAAT
TACATATCGACCACCAAGTATAATTTCATCACTTTCTTGCCAAAAGCTTTGTATGAACAA
TTCCACCGAGTTGCCAATTTGTACTTTCTTGGAGCTGCACTTCTTTCTCTTACACCACTT
TCGCCGTTTTCTCCTGTGAGCATGATTGCTCCGTTGTCATTTGTTGTAGGGCTTAGCATG
GCCAAGGAAGCTTTGGAGGATTGGCGAAGGTTTATGCAAGATATGAAGGTCAATAGTCGG
AAAGTAAAAGTTCATAAGGGGGAAGGTGTTTTTGGAAATAAGTCATGGCAGAAGGTTCGG
GTTGGTGATGTGTTGAAAGTGGAGAAGGATCAGTTTTTTCCTGCTGATTTATTACTCTTG
TCATCGAGCTATGAGGACGGAATTTGCTATGCGGAGACTATGAATTTAGATGGCGAGACA
AACTTGAAGGTAAAGCGAGCTTTGGAAGTAACCGTGCCTTTGGATGCGGATGAGGCTTAC
AAGAAATTCACAGGAACAATTAAATGTGAAGATCCCAACCCAAACCTTTACACCTTTATT
GGTAATTTTGAATATGATCGTCAAGTTTTTGCTCTTGACCCTAGCCAAATTCTCCTTCGA
GATTCGAAGCTGCGTAATACAGCTTTTGTCTACGGGATTGTGATTTTCACTGGCCATGAT
AGCAAAGTGATGCAGAATGCCACAAAGTCTCCTTCAAAGAGGAGTAGAATAGAAAGAAAA
ATGGATTATATAATATATGTTCTTTTCAGCCTCCTCCTAGTGATCTCTTTGATCAGTTCT
ATTGGCTTTGCTGTGAGAACAAAGTTCTACATGCCAGACTGGTGGTATCTGCAACCCAAG
GATACTGATGACTATTATAATCCCAATAAGCCTGGAATATCAGGAGTTTCCCATCTGGTG
ACTGCCCTCATACTTTATGGCTATCTAATACCTATTTCACTTTATGTTTCGATTGAGGTG
GTCAAGGTTTTGCAAGCA
>EDWA@DN1216_c0_g1_i3
ATGCTTACCCTTTTTATGGATACTTTTACAAATCAGAGGAATTACAGAGATTATGTTTGT
TTATGTGGAAATTATGGGCGGACAGGGGTTGATTCAATAGCGGCGGATCTGAAGGATCAG
AAGCTGACGGTGATAGGGGAAATGGATGCAGTGGCGGTGGTGAAGAAACTGAAGAAAGTA
GGCAAAGTGGATATAATATCAATCGGACCTGCTAAAGAAGAGAAGAAAGAAGAAAAGAAG
GAAGAGAAGAAAGAGGAGAAAAAGGAGGAAAAGAAAGAAGAGAAGAAGGAAGAGAAGAAA
GAGGAAAAGAAAGAAGAGAAGAAGGAAGAGAAGAAAGAGGAAAAGAAAGAAGAGAAGAAG
GAAGAGAAGAAAGAGGAAAAGAAAGAAGAGAAGAAAAAGAAGTAA
>EDWA@DN12170_c0_g1_i3
ATGGCCAACAATTCTCAACCATCTAGTGCCCAGCCACATTGGCCTCCTGCAGTTGGATCC
ATGGGTCCTCAAAGTTATGGCTCTCCCTTAACTTCGCAGTTTCGACCAGTGGTCCCAACG
CAGCAAGGACAACACTTTGTTCCAGCTGCTTCCCAACAGTTATGGCCTGTTGGGCAGGTT
CCCTCTCCAAATCTTGGGATTCCAGCTGTTCAAAATCAGCAGATGCAGTTTTCTCAGCCA
ATGCAGCAGTTTCCACCCCGGCCAAATCAACCTGGTTTTTCTACACCTTCACAACAGCCT
GTACCATATGGTCAAACAAACAGGCCTCTTACATCTGAACCGCCACAGTCACATCAATCT
GCTCCCCCTTTGAATAGTCATATGCCTGGTGTAGGAGCCCCTGGAATGCACCAGTCTTCA
TCATATGGTTTTGCACCATCTTCTTTTGGCCTGCCCCAGAACGTCAGCACATCTTCCCAG
TTTCAGCCTATATCTCAAGTGCATGCATCTGTTCCCCCAGTTGCCGGGCAACCTTGGTTG
TCAACTGGAAATCAGAGTGCTTCACTTGCTACTCCAATACAGCAGACTAGCCAACAGCCT
CCGCTTTCTTCTGCCGATGCAGTTGCAAATGTTCCTAGCCTTACTCTGCAATCTTCTGAT
TGGCAAGAGCATACATCAGCTGATGGAAGAAGATACTATTACAACAAAAAGACAAGGCAA
TCTAGTTGGGAAAAGCCTCTGGAACTGATGACACCAATAGAGAGAGCTGATGCATCCACA
GTTTGGAAGGAATTTACTACTCCAGAGGGAAGAAAATATTATTACAACAAGGTTACAAAG
CAGTCTAAGTGGACAATACCTGAGGAATTGAAGTTAGCACGTGAGCAAGCTCAGGCTGCA
GTTAGCCAAGGAACCCTATCAGGTTCAGGAGTTCCTCCTCAAGCTCCAGATGCTGCTGTT
GGCTCTGCAGCTGAGACGCCTACTACAGCTATTTCTTTGAGTTCCAACACTTTGCAGGAT
TCAAGCCCGGTATCAGTTACGCCTGTCGCTAATCCTTCCCCCACTACTGTATCTGGACCA
ACAGCTGTTCCTGTTTCACAATCTGCTACTACGAATGCACCTGGGGCGGTGCCTGTGTCA
CTGTCACCTTTACCTACTGTTCCCTCTGGAGGTTCCACTGTTTCTGTTCCTTCTGTCAGT
GCCAACACAGCAGTCACAAGAAGCTTGGAAACTACAGCAACTCAAGACACAGATGGAGCT
TCTGCTCAGGACATTGAGGAAGCGAAAAAGGGGATGGCAACAGCTGGAAAAGTTAATGTG
ACTCCAGTAGAAGAGAAAGTTCTGGATGATGAGCCTTTAGTATATGCAAATAAGCTGGAG
GCAAAAAATGCTTTCAAATCTCTCCTTGAATCTGCAAATGTGCAATCTGATTGGACTTGG
GAGCAGGCAATGCGAGAAATAATTAATGACAAAAGGTATGGTGCTCTGAAGACGCTTGGT
GAGCGGAAGCAAGCCTTTAATGAGTATTTGGGTCAAAGAAAAAAGTTAGAAGCTGAGGAA
AGGCGCATGAGACAGAAGAAGGCTCGGGAAGAGTTTACAAAAATGCTGGAAGAGTCCAAG
GAACTAACATCATCCATGAGATGGAGTAAAGCTCAAAGTTTGTTTGAAAATGATGATCGG
TTTAAGGCTGTTGAACGAGCCAGAGATCGGGAAGATCTATTTGAAAGCTATATAGTGGAT
CTTGAGAGGAAGGAAAGGGAACATGCTGCAGAGGAAAAAAGGCGTAATATAGCAGAATAT
AGAAAATTTCTGGAATCCTGTGATTTTATTAAGGCAAACAGCCAGTGGAGGAAAGTTCAA
GATCGCTTGGAGGATGATGAAAGATGCTCACGTCTTGAAAAAATTGACCGCCTGCTCATA
TTCCAGGACTACATTCATGGCTTAGAGAAGGAAGAAGAGGAAAAAAAGAAGATGCAGAAG
GAACAATTGAGACGCGCGGAGCGCAAAAACCGTGATGCATTTCGTAAGCTAATGGAAGAT
CATGTTGCTGATGGGACTCTCACAGCTAAAACTTATTGGAGAGATTATTGTTTTAAGGTG
AAAGATTTGCCTCAATACCTTGCTGTTGCATCTAACACATCTGGTTCAACACCAAAAGAT
TTGTTTGAGGATGTTGCTGAAGAATTAGAAAAACAATATCATGAAGACAAAACCCGCATA
AAAGATGTAATGAAGTCGGGGAAGATTACCATGGTTTATTCATGGACATTTGAAGACTTC
AAGGCTGCTATTTCAGAAGAAGTTGGTTCCTCGCTGATATCAGATATTAACTTAAAGCTT
GTGTATGATGAATTAATTGAGAGAGCCAAGGAGAAGGAGGAGAAAGAGGCTAAAAAACGT
CAACGTCTGGCTGATGACTTCACTAAACTGTTACATACATACAAGGAGATAACAGCATCT
TCTAATTGGGAGGATTTCAAGCCACTTTTTGAAGAAAGCCAAGAATACAGATCAATTGCA
GAAGAGAGCACTAGGAGGGAGATCTTTGAGGAATACATTGCACACTTACAGGAGAAAGCT
AAAGAGAAGGAGCGAAAACGAGAGGAGGAAAAGGCTAAAAAGGAGAAAGATAGAGAAGAT
AAAGAGAAACGGAAAGAGAAAGAGAAGGAGAGAAAGGAGAAGGAAAGAGAACGTGAAAGG
GAAAAAGGTAAGGATCGAACTAAAAAGGATGAGGCAGATAATGAGAATTTAGATATATCT
GACAGCTATGGCCATAAAGAAGAGAAGAAAAAGGAGAAGGAAAAAGACAGGAAGCACCGT
AAACGACATCAAAGCGCTGCTGATGATGGGAGTTCTGACAAGGATGATAGAGAAGAGTCC
AAGAAGTCTCGTAGACACGGCAGCGACCGTAAGAAATCAAGAAAGCATGCTCATTCACCC
GAATCCGACACTGAAAGCCGGCATAAAAAGCACAAGAGAGATCGTGATGGGTCGCGTAGA
AACAGTGGTTACGAGGAGCTCGAAGATGGAGAACTCGGTGAGGATGGTGAGATTCAGTAG
>EDWA@DN12170_c0_g1_i4
ATGGCAACAGCTGGAAAAGTTAATGTGACTCCAGTAGAAGAGAAAGTTCTGGATGATGAG
CCTTTAGTATATGCAAATAAGCTGGAGGCAAAAAATGCTTTCAAATCTCTCCTTGAATCT
GCAAATGTGCAATCTGATTGGACTTGGGAGCAGGCAATGCGAGAAATAATTAATGACAAA
AGGTATGGTGCTCTGAAGACGCTTGGTGAGCGGAAGCAAGCCTTTAATGAGTATTTGGGT
CAAAGAAAAAAGTTAGAAGCTGAGGAAAGGCGCATGAGACAGAAGAAGGCTCGGGAAGAG
TTTACAAAAATGCTGGAAGAGTCCAAGGAACTAACATCATACATGAGATGGAGCAAAGCT
CAAAGTTTGTTTGAAATTGATGAGCGGTTTAAGGCTGTTGAACGAGCTAGAGATCGGGAA
GATCTTTTTGAAAGCTATATGGTGGATCTTGAGAGGAAGGAAAGGGAACATGCTGCAGAG
GAAAAAAGGCGTAATATAGCAGAATATAGAAAATTTCTGGAATCCTGTGATTTTATTAAG
GCAAACAGCCAGTGGAGGAAAGTTCAAGATCGCTTGGAGGATGATGAAAGATGCTCACGT
CTTGAAAAAATTGACCGCCTGCTCATATTCCAGGACTACATTCATGATTTAGAGAAGGAG
GAAGAGGAAAAAAAGAAGATGCAAAAGGAACAATTGAGACGAGCCGAGCGCAAAAACCGT
GATGCATTTCGTAAGCTAATGGAAGATCATGTTGCCGATGACACTCTTACAGCTAAAACT
TGTTGGCGAGATTATTGTTTGAAGGTGAAAGATTTGCCTCAATATCTTGCTGTTGCATCT
AACACATCTGGTTCAACACCAAAAGATTTGTTTGAGGATGTTGCTGAAGAATTAGAAAAC
CAGTATCATGAAGACAAAATCCGTATAAAAGATGCAATGAAGTCAGGGAAGATTACCATG
GTTTATTCATGGACTTTTGAAGACTTCAAGGCTGGTATTGCAGAAGAAGTGGCTTCCTCA
CAGATATCGGATATTAACTTAAAGCTTGTGTATGATGAGTTACTTGAGAGAGCCAAGGAG
AAGGAAGAGAAAGAGGCTAAAAAACGTCAACGTCTGGCTGATGACTTCACTAAACTGTTA
CATACATACAAGGAGATAACAGCATCTTCTAATTGGGAGGATTTCAAGCCACTTTTTGAA
GAAAGCCAAGAATACAGATCAATTGCAGAAGAGAGCACTAGGAGGGAGATCTTTGAGGAA
TACATTGCACACTTACAGGAGAAAGCTAAAGAGAAGGAGCGAAAACGAGAGGAGGAAAAG
GCTAAAAAGGAGAAAGATAGAGAAGATAAAGAGAAACGGAAAGAGAAAGAGAAGGAGAGA
AAGGAGAAGGAAAGAGAACGTGAAAGGGAAAAAGGTAAGGATCGAACTAAAAAGGATGAG
GCAGATAATGAGAATTTAGATATATCTGACAGCTATGGCCATAAAGAAGAGAAGAAAAAG
GAGAAGGAACAAGACAGGAAACACCGTAAACGGCATCAAAACGCTGTTGATGATGGGAGT
TCTGACAAGGACGATAGAGAGGAGTCCAAGAAGTCTCGAAGACATGGCAGCGAGCGTAAG
AAATCAAGAAAGCATGCTCATTCACCCGAATCCGACACTGAAAGCCGGCATAAAAAGCAC
AAGAGAGACCGTGATGGGTCGCGAAGAAGCAGTGGTTATGAGGAACTCGAAGATGGAGAA
CTGGGCGAGGATGGTGAAATTCAGTAG
>EDWA@DN12171_c0_g1_i4
ATGGCGAAGTGGTGCAAAGATGACATGGAGAACGCAATCGCAAAGGTTAACAATGCGATG
ATTGATAAGAGAAGGATATCAGTGGGAGTCGCAAAATTTGCGAAAAAGGTGAGGACAAAA
GCAAGCAGGAGCTTGGCAGCAGGAAAAACCGACACTGACTCGAGTGGGAAAAACCAGTTA
GCTGTTTCCAAACAGGAGATTTTCAATAAGTTTGTCGATGGAAGGTCATTCAGAGATGCT
TTGGTAAGACCAATGGGTAACGCAAAGGAAGGTTTTCTGAACAATGTTTTCATTCCAGTG
AAAGAGAAAGAGTGGCTGAAATACACTCTAACTGGGATTGTTAGAGCGGACTTGGAGTTG
CATGTTGTCCACGAAGCTTTACTTAATATGGGATTAGAAGTGAAACTGGTTAGATGGGGC
TATGCGTGGAATTCATGTCTGCTAATCTTTCCCTCAAAGGAGATTTTTCAGGAAGCTTGG
ATGAATAGAAGAGGGGACCTATCCTCTTGGTTCGACTGGGTTGATCGACTTGTTTTGGAG
TCGGGTGTTCCATCAGCTTTCTGCTCTGTTGAGCTTAGTGGTGTCCCACTTAACTGCTGG
CATGATTCTTTCTTCACAAACATAGCTAGCAGGTGGGGTGCTCTGGTCTGCATTTCAGAA
GACACACAGGGGAGAAAGGACATGTCCGTAGCAAAAATGGTATTAAGAGTCACAAGCCCC
TTTGACGTTCCAGGTCAGTTTTCCATCTTTTCTGATGGGAGACTGTACAAAATTGGAGTT
AAGATAGGATTAGCTTCAGAAAAACCAGAGGGCATGTTGGTTCATTCTTGTTCAGAAGAG
GGAAGAGAAAGGGAGAAACCGCCAGAGGCC
>EDWA@DN12171_c0_g2_i1
AGAGTCACTTCTCCGACTAGCGGTTCAGAATGGGTAGTTTTCGTCGATAATCTTAGCAGG
AGAGTCTCTAGGAAAGCTATTTGGGAGTATTTCAAGCGTCACGGTGAAGTTGTGAAGGTT
TTCATCCCGCTGATCAACCGAAGGCCGAAGTATAAGGATTCTACGTTAGCTTTTGTGCAT
TTTAGTTGCAAGGAAGACATGGATAATTCCATAGCTAAAGTTAACCATGAGATGATCGAC
AAGAGAAGGATATCAGTTTGCGTTGCAAAGTTTGCGAAAAAGGTGAGTATACGAGCAAGT
AGGAGTATGGCACCAGGAAAATCCGACAATAACTTGTTCGAAAAAACCATTAACGCTGAT
TCTAGACGGGAGTTACTCAACAAGTTTATCGATGGAAGGTCATTCAAAGAAGTTCTGGCA
AGCCCAAATGTTAATTCTAAGGAAGGAAAACTGGTTAATGTGTTCATACCAGCTAAAGAG
AAAGAATGGATGAAACACGCTCTAACTGGGATTGTTAAGGCTGATTTGGAACTGTATGTA
GTCCAAAAAGCTTTACATAATGTGGGATTAGATGTGAAACTGGTTAGATAG
>EDWA@DN12172_c0_g1_i3
ATGGCTCTGCAATCCCCTTCCTTTCTCTCTTCCAAATCCCCTCTTCTCCCCCGCCACCAT
CATCGCCGCCCTCTCCTTCCTCCCTGCCTCAAACCCATCACTGCCGTCTCCACCGACCCA
TCAAAGTCGGCGGCGGCGGCCTCCACCACCTCCCCTTCAATCCCCACCAAATGGAGCCTC
GACAGCTGGATGTCCAAAAAGGCTCTCCAGCTTCCCGAATACCCTGATCAAAACGACCTC
GAATCTGTCCTCCAGACGCTATCCACGTTCCCTCCGGTCGTCTTTGCCGGAGAGGCGAGG
AAACTCGAGGAGAAGCTGGGACAAGCTGCACTCGGCAATGCTTTCTTGCTACAAGGTGGT
GACTGTGCCGAGAGCTTCAAGGAGTTCAATGCTAATAACATTCGTGACACTTTCAGGGTC
CTTCTCCAGATGGGTGTCGTCCTTATGTTCGGTGGCCAAATGCCTATTATCAAGGTGGGA
AGAATGGCAGGTCAGTTTGCCAAGCCAAGATCAGATCCATTCGAGGAGAAAGATGGGGTG
AAGCTTCCGAGTTATAGAGGTGACAATATAAACGGTGATTCTTTCGAGGAGAAAGAAAGA
GTTCCAGATCCCCATAGGATGATCAGGGCCTATTGCCAATCAGTGGCCACTTTGAACCTT
TTGCGGGCTTTTGCTACCGGAGGGTATGCAGCCATGCAAAGAGTCACTCAATGGAATCTA
GACTTCACCGAGCACAGTGAGCAGGGGGACAGGTATATTTGCTTGCCTTGA
>EDWA@DN12174_c0_g1_i1
ATGATGGAGTCAAGCGTCCCACCAGGATTCCGGTTCCACCCCACCGACGAAGAACTCGTC
GGCTATTATCTGAGGAAGAAGGTCGCTTCGCAAAAGATCGATCTCGATGTTATTCGAGAC
ATCGATCTCTATAGGATTGAACCCTGGGATCTTCAAGATAGATTCCGGATCGGATACGAG
GAGCAGAAGGAATGGTATTTCTTCAGCCACAAGGATAAGAAGTATCCGACGGGGACGAGG
ACTAACCGAGCAACCATGGCCGGTTTTTGGAAAGCAACGGGTCGGGACAAGGCGGTGTAC
GATAATAAGTCGAAGCTTATCGGCATGAGGAAGACACTCGTTTTCTATAAAGGAAGAGCT
CCGAATGGACAGAAAACTGACTGGATCATGCATGAATACAGGCTTGAATCCGACGACAAT
GGACCTCCTCAGGAGGAAGGATGGGTGGTTTGTCGAGCTTTTAAGAAAAAAACAACCGGT
GGTCAAGCCAAG
>EDWA@DN12174_c0_g1_i2
ATGATGGAGTCAAGCGTCCCACCAGGATTCCGGTTCCACCCCACCGACGAAGAACTCGTC
GGCTATTATCTGAGGAAGAAGGTCGCTTCGCAAAAGATCGATCTCGATGTTATTCGAGAC
ATCGATCTCTATAGGATTGAACCCTGGGATCTTCAAGATAGATGCCGGATCGGATACGAG
GAGCAAAAGGAGTGGTATTTCTTCAGCCACAAGGATAAGAAGTATCCGACGGGGACGAGG
ACTAACCGAGCAACCATGGCCGGTTTTTGGAAAGCAACGGGTCGGGACAAGGCGGTGTAC
GATAATAAATCGAAGCTCATGGGGATGAGGAAGACTCTCGTGTTCTACAAAGGAAGAGCT
CCGAATGGCCAGAAATCTGACTGGATCATGCATGAATACAGGCTTGAATCCGACGACAAT
GGACCTCCTCAGGAGGAAGGATGGGTGGTTTGTCGAGCTTTTAAGAAAAAAACAACCGGT
GGTCAAGCCAAG
>EDWA@DN12176_c0_g1_i6
GCCAAATTTTGCTCCTTAAGAGAGTATTTTGCAGCAAGTGATGTTCCTACTGATGCCAAG
GAAACTTGCTATAACTGGTTTTGCAAGGTTGGAACCATTCGAGAACTTCTTCTACGCATT
TATTTGGAACTGGCCATCTTCCCTTGTTGGCACTTTCTGATTGAACAACCAGCAAAGTCT
CTTCAGCGCCTGGTCATGATGACAAGGGGGTTAGCAGATCCTTTAGCATCTGCCTATTGT
CGCCTGTATATTGCTCATCGTGCGCAGAAGTTTCCCTCGTGCGATACAGGTGGTTTTGTA
AATTTATTTACACAACCATATGCCAATGTTGATAAATCACCTCTTCATGCATGCATATTT
GATGTGTTGATTCTAAAGTTACCAACTTCAGCTAATCAGACCTAG
>EDWA@DN12177_c0_g1_i1
ACCAAAGGCAGGGGTGCTTGTGCCACTAGCGCCCCTGCCTTCGGTGCCACAAGCACCTCT
GCTTTCGGTGCTACAAGCACCTCTGCCTTCGGTGCTACAAGCACCCCTGCCTTTGGTTCC
ACAAGCACCCCTGCCTTTGGTTCCACAAGCACTCCTGCCTTTGGTTCAACTGGGAATCCA
GCATTTGGGAGCACTGGAACTGCATTTGGAGCATCAAGCACACCTGCTTTTGGTGCATCG
AGCACTCCTGCTTTTGGGGGCTCAGCCACTGCTGCTTTTGGAGCATCTTCTACTCCTTCC
TTCAGCTTTGGGTCTAGCCCTGCTTTTGGGCAATCAACACCAGCATTTGGTAGT
>EDWA@DN12177_c0_g2_i1
ATGTTTGGTACAAGTAACCCTTTTGGGCAACCAACAAGTAGCCCATTTGCATCCTTGGCT
GTTTTTGGCCAGACCAATCCAAGTAGCAATCCGCTTGTGCCTAATACTTCCTTTGGTAGT
CCAACCCCTTTCTGCTCTCAAATGGTGGGTTCAATGTTTGGTGCTACTTCTACTGGCGTG
TTTGGTGCAGTCCAACCTTCTCCATTTTCCTCCATAACAACCTTTGGTGCATCATCATCT
CCAGCTTTGGGAAGTTCTATACCTGCTTTTGCCACTTCATCATCTTTTGGTGGGTCTTCT
GGTTTTGGTCAGAACCCAGCATTTGGTTTTGGGTCTACTCCCACTCAATCAAGTCCTTTT
GGAACCACAACACAGCCTGCATTGGTAATGGTATATTTGGTTCCGCCACACCCTTTGGTT
CAACTCAGTCTGCATTCGGTGCCACAAGCACCCGTGCCTTTGGTTCAACTGGGAGTCCAG
CATTTGGGAGCACTGGAACTGCATTTGGTGTCTAATGCCACAGCATTTGGAACAGGAAGC
ACACCTGCTTTTGGCAGACCTAGCACTCTTGCTTTTGGAGCATCAACCACTACTGCTTTT
CAAGCATCTTCTACTCCATCCTTCAACTTTGGTTCTGCCACTGCTTTTGGGCAATCAACA
CCGACATTTGGTAGTACTTTTGGGACAACTACAGTTGGAGCACAGAGTTCTCCTTTTGGA
GGTCAATCCTCGTCTCCTGCATTTGGAAGCACAATCTTTGGG
>EDWA@DN12177_c0_g2_i3
ATGTTTGGTACAAGTAACCCTTTTGGGCAACCAACAAGTAGCCCATTTGCATCCTTGGCT
GTTTTTGGCCAGACCAATCCAAGTAGCAATCCGCTTGTGCCTAATACTTCCTTTGGTAGT
CCAACCCCTTTCTGCTCTCAAATGGTGGGTTCAATGTTTGGTGCTACTTCTACTGGCGTG
TTTGGTGCAGTCCAACCTTCTCCATTTTCCTCCATAACAACCTTTGGTGCATCATCATCT
CCAGCTTTGGGAAGTTCTATACCTGCTTTTGCCACTTCATCATCTTTCGGTGGGTCTTCT
GGTTTTGCTCAGAACCCAGCATTTGGTTTTGAGTTTACTCCCACTCAATCAAGTCCTTTT
GGAAGCACAACACAGCCTGCATTGGTAGTGGTATATTTGGTTCCTCCACACCCTTTGGTT
CAACTCAGTCTGCATTCGGTGCCACAAGCACCCGTGCCTTTGGTTCAACTGGGAGTCCAG
CATTTGGGAGCACTGGAACTGCATTTGGTGTCTAATGCCACAGCATTTGGAACAGGAAGC
ACACCTGCTTTTGGCAGACCTAGCACTCTTGCTTTTGGAGCATCAACCACTACTGCTTTT
CAAGCATCTTCTACTCCATCCTTCAACTTTGGTTCTGCCACTGCTTTTGGGCAATCAACA
CCGACATTTGGTAGTACTTTTGGGACAACTACAGTTGGAGCACAGAGTTCTCCTTTTGGA
GGTCAATCCTCGTCTCCTGCATTTGGAAGCACAATCTTTGGG
>EDWA@DN12178_c0_g1_i1
ATGGATGGCGAAGAGGACGCTTCAAATCCAATGGTCGAGGCTAACGGAACCAGCGGCGAA
GCGCCGTTGTCTTCAACAGCGACACGGAAGAACCGGCCTATTATAAGCGCCGAACCACTG
GACATCGAAGCGTACGCTGGGCTTTACACCGGTCGGACCAAGATCAAGCGGCTCATATTT
ATCGCCAGCCACTGCGACAATCCCACGCTGCAATTGGAAGCATTAAGGATGGTTTATGAC
GAGATCAAAAAGGGAGAGAACACGCAGCTTTTCCGTGAAGTGGTTCAGAAGATCGAAGGT
CGATTGGGTCCCAACTATGAAATGGATGCTGCATGGTGTTCTACGATTGAG
>EDWA@DN12179_c0_g1_i1
ATGGATTTTCATGCCATGAAGAGAAAGGAACTGCAGGCGTTGTGTAAAAAGCATGGCGTC
GCTGCGAATTTAACCAACCGTGAAATGGCGGATCGTTTGGCTTCCATTTTTAAGGAAAAT
GAAGATCCTGTTCCGTTGGAAGAGTTGAGCTCTAATCCAGTAGAAATATGTATTGAAGAT
AAAGCTAATGCTGTCAAAAAGCAGGTAAAGAAAGTTAGGTTTAGTCCTGACAATCAAACC
GTCGAGTATGAGGTTTCTGTCTATCAGCAGCCTAGGAGAAGGTCTAGGAGGCAAACACTG
TCCATTAATCCTGCCCAGGCACTTGAAAATGCTCTAAGTGAAGATATTAAAAAGTTTGAG
GGCTGCCAATCAAGAGTCACAAGGACTAGAGTGCAAAATGCAGTTGAAGAAGAAATACAT
ACAGTTTCTTCGCCTCCTGTTGGTAGAAAGAGAGGGAGAGGAGGGAAGAAAAATAAAAAT
GCTGAGGAGGTGGCTAATATTGGTGATTCCGACGGTTTAGAATTGGGTCTGAAAGAAGAT
GTCAAGAATGGTCATGATAAGGTTACCAGTGGGTTACGTGGGAGACAGTTAAGAAGTAGG
AAGAATGTGACTCTGGAAGATTCAAAGAAGATACGGGACGACGAAGGAGGTGATAATGTT
CATTTGTTGGATGAAAGTTCTGAAGGCAAAAATGGCTCAAAGAAATCAACGAGGAATGCT
AGAAAAGGAGATCCGTGCGTAGCATTCAGCAGTGACGTGGATAAGGTTGAAATTGTTTCT
AGGGTGACAAGGCAGTCTAGGGCACAATCCAAAGATGTAGCTTCTATGGTTAAAAATGAA
GTTAAAATAGTGGAGGTAAAGGATGGAACTGAAACAGAGAAGCCTCTGAGACGAACAAAA
CGTAATTCAGGAAAAGATTGGGCTAAAAGTGCTACATCTGTGAAAAGTGATACTCAGGTA
ACAAAGGTTCAAGAGCAATCTGAAATAGACATTGCATTTGTGGAACCTCAAGAATGTTTA
AGGAGACATTCTTCCAGGCGAAAATCTGTTGTATCTCAGAGTTGTAAGGGGGCAAATAAG
GAAGAATTCCTGAAAGAGGTGACCAGAAAACGAAGTAGGACTACTGAACTGGAAGCTATT
GTGGAAGATAGTAGTGAGGTTGAGAGGGACAAGTATGTGGTTACTTCCCAACAGCAATCT
CCCTTGAGGAGGAGCAGGCGAAAGACTTTGATTATTACTGCTCCAGCTGCTGAGTTGGCA
AATAAGGAAGATATTGGTGAAGTGGAGCACTTAGGAGCACGGATTCTAGGGCAAGGCATG
ACTGAAGAATTGGATGCAATTGTGGAAGATGGTAGTGAGGTTGATAGGGCCAAGTTTGCC
GTTACTTCGCAACACCAAGCCCCCTTGAGGAGGAGCAGGCGCAAGACTGTGATTATTACT
TCTCCAGCTGCTGAGTTGGCAAATAAGGAAGATATTGGTGAAGTGGAGCACTTAGGAGCA
CAGCTTCTAGGGAAAGGCATGACTGAAGAATTGGATGCAATTGTGGAAGATGGTAGTGAG
GTTGATAGGGCCAAGTATGCCGTTAATTCACAACACCAAGCCCCCTTGAGGAGGGGCAGA
CGCAAGACTGAGATTCTTACTGCTCCATCTGCCGAAGTGGCAGATAAGGAAGATATTGGT
AGAATGGAGCAGTTAAGAGTACCACTTTTAGGAAAAGGCACGACTGAAGAATTACAGAAA
AAGTCCAGTCGAAATTCTTCTCTATATAGCTTATCTGGAACATCAAAAGAAGATCAAACT
GCTGTTGCTGAAAGTGACCAGGGAGTTGAGCAGCAAATTCTAGAGCCTATTTCGGAAGAA
GAAGAACCGATGAAACAGATACCACAAAGAAGATCCAGACGTATTACTTCTAAAAGTACC
TCTGTTGCACCTCCTAATTCAACAGCCAAAGGCGTCAAGAAGAAGGGGCAAAGCAAGTCT
AGAATGGAGACTGTAGAAGAGGAACCTGCACCTACCGAGAGTCTTCCATCTCCTGGAGAA
TTACCAGCTGAAAAGGATGAGCAATTTGTTGTGTCAGAATGTGCAGGAAATAAAAATAAT
CTTGATTTGGACGTTAGCAAACAGGTTGTCAAGAGTGGTGATGCATGTTCTAACAAAAGC
ATAAAGGAATTGAGAAGGAATTCTGGAGCAAAGAAGCAGTGTGGATTTGCAGAGGCCTCT
CCTCGATTTCTTAACATGGAGGAAGACAATGATTCTGCTGGAAATATGGATGAAACTCTT
ACTGCATCACCTGTGAAGTTGGTAAGGTCTTCTAAAGACAAAGAAATGAATCAGTCTGCT
CACAAATCTCCGGTGGTTTATGAGAAGGAAAGCAACTTAGTAGAAGACGACGTACAGAAA
ATAGTCAATTGCGGCAAATTTGAGAGTGAAGACAATTGCATGTCAAGTCAGACTGTCCAT
AAAACGTGTTTATTGGATGATGCTAATTGGTCGGACCTCAAACACCTGAAATGTGTAAGC
AAGGGTAGTCTAGGGGCGGATTCTTCTCTGGTAACCTTTCCAGCTGAAAGCCATGGAAAT
GAAGTGTCTGATCAAGAAATGAAGGAAGATATAGATTTAATGGATGTACATTCTTCACAT
GAATATTTGGTTGTTTACAAGGAGGATAGAGCCCTTGTGGAAAGTGAGGTCCATGTTGAT
GCTGCTGACAGTGAAATGAATCACAATTCATCAACTCGGTTTTTAAATCAAAGGGATGAT
GCTGTTACAGACTCTAATGGGGTTAAACCTAGGCTGGTAGAATTTGAAAGTAATGTTATC
AACATGGATGAGTTAACTTCTAGAGACAACGGTCATTCTTTAGCTGATCGGAGAGATCTT
ACAGGTGCAGCCTCCACCTTCCTCCACTCCGAGAAAGAATTGGGGACAGAGCTGCCAGGT
GGTGAAAACACTGACTTTACGAGTGATAATGTGACTGCTGCTATAAGCAGAACTCCTTTT
GGAGAGGCTCAGATCATAGTGGAATTAGAAGATACCAATGTCACTGCTGCTGAATCCGTC
AAGGAAGGAGGTTTTGACATTAATAAATCTAGTGAAATTATGGGTTTGAAGAGTGAATTA
GAAAATTTCCTGAAGACAGCTGAAGAAATGATTGCTACTGATGTTTCACATAGAGAAGGG
ATTCCACACATAGAGTGCTCAGTTGAGGCTGCTGAAAATCAAGAGAGTAGTGCACAATCT
CATTCTGCTACTGCTGAAACCGATGCTCAAAAGATGCTTGAAATCCAGCAGAGCTCATAT
AGCAACACCATTTCCCCAGGAACTCCTTTTGGTGGACCCGCACCAGGAAACCAACTTGAA
GATATGTGCAGGGCTGAAGCTGCCGACGCTGATGCTGATGCTGTAGGAAGAGGGATGTTT
GATCAAAAAAGGAATGGAGATCCAAATCCAGGAAATGAACCCTGTATTCATGACTCTGTA
GTAGCAACTGAGGAGAATACTGGATTGGTGAAAAATGCTGAAGAGATAAGGATACATGAT
GATTATTTTGAAAGTGAGTCTTCCCCGTCCTCAAATAGAACAGATGCTGTTGATGATTCT
AACTTGGTTGAATCTAGAATCGTTGGTTCTGTAAGCAGAGGTAGGAAAGCCTTTTGTTCT
GAGATAGCTTCTGTAGCTGATGTTTTTTCTTCTGATAGCCAAGGAAGCCATGCTGGCAAA
ACCTCAAGTCGTATGGAACCTAAGAAGGTGTTGGAGATGCAAGAACCTTCTGGCAACTTG
AACTCTATAAATTATAATATGGATGCTGAAGGAATCAGTACTCCAGTTGTGGAGGATCAG
ATAAAAGGGAAATTAGAAAATGCCAATATGACTATTGCTGACACAGTTGAGCAGGTAATT
TTCAATGATCTCCTGAATGAACATGGTGAAAGTATTGTTTTGAAGAGAGGATCAGAAATT
CCCTCGAAGACATCTGAAAAACTGTGTGCTACTATGCTTTCTGATGGAGAACGAATTATA
CTCACTGAGAGTTCTGTGAAGGCTGAAAAGCAAGAATATATAACTGAGATTGATGTTGTT
GCTGCAATAAGTGGTACACCAAATACGACAGAAATGAAGTGTAGATCAAGTAGTGATATT
GCTACTCACAGAACTTCAGTTGGACTTGCACCACAAAGCCAAGTTCAAGATAAATTATGC
AGTGCTGAGATTACTAGCAGTTTGATGGAGGATGAAAAAGAGAAACAGCTCCAGGATGAT
ACTATTATGGCTGAAATAAAAAATCAACCTTTCCTGTCCTTAAATAAAACAGGTTCTCTT
GATGATGCTTTGGTTGAAGTTGAAAGCAACTCTAACAAAGTGGTTTCTTCTGGGATGACC
TATCTTGCTGATTTTTACTCTTCAGTCAACCAAACAAAATTTTCTGGTGAAACTTCAAAT
GAGTTGAATCTGGAGAACGTATTGGATTTAGAAGAATCATCAATGACTGAAAATGTTGTT
AACTACACAAGTGACCAAATTGAAGTTAAAGAGGACACAAGTCTTTCTCCAGATCAGAGT
TCAATGCACTTAGAAGATACTGACATAATTGCGGCTGAGCCAATTCAGAAGGCG
>EDWA@DN12179_c0_g1_i2
ATGGATTTTCATGCCATGAAGAGAAAGGAACTGCAGGCGTTGTGTAAAAAGCATGGCGTC
GCTGCGAATTTAACCAACCGTGAAATGGCGGATCGTTTGGCTTCCATTTTTAAGGAAAAT
GAAGATCCTGTTCCGTTGGAAGAGTTGAGCTCTAATCCAGTAGAAATATGTATTGAAGAT
AAAGCTAATGCTGTCAAAAAGCAGGTAAAGAAAGTTAGGTTTAGTCCTGACAATCAAACC
GTCGAGTATGAGGTTTCTGTCTATCAGCAGCCTAGGAGAAGGTCTAGGAGGCAAACACTG
TCCATTAATCCTGCCCAGGCACTTGAAAATGCTCTAAGTGAAGATATTAAAAAGTTTGAG
GGCTGCCAATCAAGAGTCACAAGGACTAGAGTGCAAAATGCAGTTGAAGAAGAAATACAT
ACAGTTTCTTCGCCTCCTGTTGGTAGAAAGAGAGGGAGAGGAGGGAAGAAAAATAAAAAT
GCTGAGGAGGTGGCTAATATTGGTGATTCCGACGGTTTAGAATTGGGTCTGAAAGAAGAT
GTCAAGAATGGTCATGATAAGGTTACCAGTGGGTTACGTGGGAGACAGTTAAGAAGTAGG
AAGAATGTGACTCTGGAAGATTCAAAGAAGATACGGGACGACGAAGGAGGTGATAATGTT
CATTTGTTGGATGAAAGTTCTGAAGGCAAAAATGGCTCAAAGAAATCAACGAGGAATGCT
AGAAAAGGAGATCCGTGCGTAGCATTCAGCAGTGACGTGGATAAGGTTGAAATTGTTTCT
AGGGTGACAAGGCAGTCTAGGGCACAATCCAAAGATGTAGCTTCTATGGTTAAAAATGAA
GTTAAAATAGTGGAGGTAAAGGATGGAACTGAAACAGAGAAGCCTCTGAGACGAACAAAA
CGTAATTCAGGAAAAGATTGGGCTAAAAGTGCTACATCTGTGAAAAGTGATACTCAGGTA
ACAAAGGTTCAAGAGCAATCTGAAATAGACATTGCATTTGTGGAACCTCAAGAATGTTTA
AGGAGACATTCTTCCAGGCGAAAATCTGTTGTATCTCAGAGTTGTAAGGGGGCAAATAAG
GAAGAATTCCTGAAAGAGGTGACCAGAAAACGAAGTAGGACTACTGAACTGGAAGCTATT
GTGGAAGATAGTAGTGAGGTTGAGAGGGATAAGTATGCCGTTTCTTCACAACAGCAAGCT
CCCTTGAGGAGGAGCCGGCGCAAGACTGTGGTTCTTACTACTCCAGCTGTAGAGATGGCA
AATAAAGAAGATATTGGTGGGATGAAGCACTTAAGAGCACCACTTATAGGGAAAGGCTCG
AATGATGAATTGGATGCAATTGTGGAAGATAGTAGTGAGGCTGAGAGGGAAAAGTATGCT
GTTACTTCACAACACCAAGCCCCCTCGAGGAGGGGCAGACGCAAGACTGTGATTCTTACT
TCTCCAGCTGCCAAGATTGCAAATAAGAAAGATATTGGTAGTACGGGGCAGTTAAGAGCA
CCACTTCTAGGAAAAGGCAAGACTGAGGAATTACTGCGACAGTCCAGTCAAAATTCTTCT
CAGTATAGTATATCCGGAACATCCAAAGAAGATCAAATTTCTGTTTCCAAAAGTGACCAG
GGAGCTAAGCAACAAATGCAAGAGCCTGTGTTGGAAGAAGAAGAAACTTCTGCTCATGAA
CATCATCCTGTAACCCAGAAACCCCAACGAAGATCCAGACGAATTACTTCTAAACGTGCC
TCTGTTGCACCTCCTAATGCAACAGCCAAAGGCGTCGAGAAGCAGCAGCAAAGCAAGCCT
AGAATGGAGACTGTAGAAGAGGAAGCTGCACCCACTGAGAGTCTCCCATCCCCTGGAGAA
TTACCTGCTGGAAAGGATGTGCTATTTGTTGCGTCAGAATGTGCAGGACATAAAACTAAT
CTTGATTTGGATGTTAGCAAACAGGTTGTCAAGAGCGGTGATGCACCTCCATTTCTTAAC
ATAGAAGAAGACAAGGATTCTGTTGGAAATATGGAGGAAACTCTGACTGAATCATCTGTG
CAGTTGGTAGGCCCTTCTACAGACCAAGAACTGAAGCAGACTGCCCAGAAATCTATGGCG
CTTTATGAGAAGGAAAACAACTTAGTAGAAGAAGACGCAGAGAAATTTGTCAATGGCGGA
AATATTGAGAGTGAGGTGAATTGCATGTCAATTCTGACCGGCAAGACAACATGTGTATTC
GAGGATGCTAATTGCTTGGACCCCAAACGTCTGAAATGTGAAAGCAAGGGTAGTCACGGG
GCGGATTCTTCTCTGATAATCTTTCCAGCCGAAAGTCATGGAAATGAAGAGTCTGGTCAA
GAAATGATGGTAGAATTTGGAAGTAATGTTATCAGCATGGATGACTTAACCTCTAGAGAT
ACCGGTCTTTCATTTGCTGATCAAAAAGATCTTACAGCTGCAACCTCCTCCTTCCTTAAC
TCGGAGAAAGAATTGGGAATAGAGCTACAAGGTGGTGAAAACACTAACTTCACGAGCGAT
AATGTGACTGCTGCTTATAGCATAACTCCTTTTGGAGAGGCTCAGATCGTAGTGGAATTA
AAAGACACCAATGTTACTGCTGCTGAATCCGTCAAGGAGGAAGTTTCTAAACTTAATAAA
TCTAGTGAAAGTATTGGCGTGAAGAGTAAATTAGAAAATTTACTAAACAAAGATGAACTG
ATTGCTATTGATGTTTCAAATAGAGAAGGGATTCCACACATTGAGTGTTCAGTTGATGCT
GCTGACAATCAAGAGAGTAGTGCACAATCTCATTCCACTGCCGTTGAAACTGATGCTCAA
AAGATATTTGAAGTCATGCAGAGCTCATATAGCAACAATGTTGCTCCAGGAACTCCATTT
GGACCTGCACCAGTAAAAGATAAGTACAGGGTTGAAGCTGTGATTACTGCAGGAAGCGGG
ATGTCTGATCAAGGAAGAAGTGAAGATCCAAATCCAGGAAATGAATTCTGTATTCATGAA
TCTGTATTAATGTACGAGGAGAATACAGGATTGGTGAAAAATGCTGAGAAGATAAGGATA
CACGAGGATTGTTTTGAAAGTGAGTCTTCTCCATCCTTGAATAGAAGAACAAATGCTATT
GATGATTCTAACTTGGTTGAATCTAGAATGGTTAGTTTTGAAAGCAGTAATAGCAAAGTC
GTTTCTCCTGAAATAGCATCTCTAGCTGATGTTTTTTCTTCTGCTAGCCGAGGAGGCCAT
GCTGGGAAAACCTCAAGTCGTATAGAACTGGAGAAGGTATTGGAGATTCAAGAAACTTCT
GAAAACATGAACCCTATAAATTATACTATGGATGATGAAGGAATTAGAACTCCAGTTGTG
GAGGATCAGATAAAAGGGAAATTAGAAAATGCCAATATGACTATTGCTGACACAGTTGAG
CAGGTAATTTTCAATGATCTCCTGAATGAACATGGTGAAAGTATTGTTTTGAAGAGAGGA
TCAGAAATTCCTTTGAAGACGTCTGAAAAAGTGAGTGTCTCAATGTTTTCTAATGGAGAA
GGAATTATACTCACCGAGAGTTCTGTGAAGGCTGAAAAGCAAGAATATATAACTGAGATT
GATGTTGTTGCTGCAATAAGTGGTACACCAAATACTACAGAAATCAAGTGTAGTTCAAGC
AGTGATACAGCAACTCATGGAACTTATGTTGAA
>EDWA@DN1217_c0_g1_i2
ATGTCGAAATTCTGGAACGTCCGAACAGTAGGACCGACGATCCCATCCATGTACTTGGAC
AAAAGAATCCAAAACGACAAAGACTACGGAATTCATCTCTTCAAGCCAAATGTTAGCGCT
TGCATGAATTGGCTAAATGGAAAACCAAAGGACTCGGTGGTGTACGTATCGTTCGGAAGC
TATGCATCGCCGGGAATTGAGCAAACGGCGGAGCTAGCTTCGGCGTTGAAAGAGACCGAT
GTCTACTTCTTGTGGGTCGTCAAGGAAACAGAGAAGGCCAATCTACCAAATAACTTCATT
GAAGAGACGTCGGAGAAGGGTTTGGTGGTGTCATGGTGTCCTCAGTTGGAGGTGCTGGCT
CATGACTCCGTCGGCTGCTTTCTTACGCATTGCGGTTTCAATTCGGTTCTCGAAGCACTG
AGTCTTGGAGTTCCGGTGCTGGCAATGCCGATATGGACAGACCAGCCTACTAACGCCAAG
TACATAGAAGATGTATGGGGAATAGGAATTCGAGTTCGCGCCGACGAGGACGGAATTGCG
AGAAGAGAGACTATAAAACAGTGCATACGGGAATTGGTGATCGAAGTCGGAGAGAAAGGC
AACGAGATCAAGAAGAATTCGATCAAGTGGAAGAATTTGGCTAAGAAAGCAGTTGATGAA
GGTGGACGTTCAGACCAGAACATTGATGAATTTATAGCTAAATTACTCTGA
>EDWA@DN12180_c0_g1_i2
ATGCCAAGCGTAACTGTAAAATTATACAGCGTGTTCTTCAAGTTCCTCTTGAAGCAGCGT
TTGCAAAGCTGGATTCAAGCCGCCGTTGACGAGTCCTCCAATCCTTATGGAGTCACGACC
CGACCCGAAGAATCCGTTTCGTCTCCCAATCCTTCATTCACCGACGGTGTCGCCACTAAA
GATATCCACATTGACCCGTTTACCGCCCTTTCTATTCGGATCTTTCTCCCCGAAACGTCC
CTTTCCCCTCCCGAACAATCCCAGCCTAAATCCAAGCTCAGATTGTCCCAATTAGATAGC
CCCAATTCCATTGCTCGCCGGAGGAACAGTTATGCTCCACCTGATATGGGAACCCCGAGA
AGCAATTCGAGAAGGATCAGTTTTGATGGGTTAAATTCAAGATCCGACAATAATGCCTAT
CGAGGTTATTCACCATCATCTCGAAAATGTCGAAAATTGCCGATAATGTTGCAGTTTCAC
GGCGGGGGTTGGGTTAGTGGAAGCAATGAATCGGTTGCCAATGATAGCTTTTGTCGGAGG
ATAGCGAAATTGTGTGATGTTATAGTTTTGGCTGTTGGTTATAGGTTGGCGCCGGAGAAC
AAGTATCCGGCGGCTTTCGACGATGGAATGAAGGTGTTGCATTGGTTAGGGAAGCAAGCG
AATTTAGCCGAGTGTTGTAAGTCGATGGGGAGTGGGGCTCGTGGGGTTGGAGCAGAGTTT
ACAAAGGCCGAAGTTCAAAGACATCTTGTTGATGCATTTGGG
>EDWA@DN12180_c0_g1_i3
ATGCCGAGCGTAGCTGTGAAATTATACAGTGTATTCTTCAAGTTCGTCTTGAAGCAGCGT
TTGCAAAGCTGGATTCAATCCCCTGTTGACGAGTCCTCCAATCCTTACGGCGTCACGGCC
CGACCGGAAGAATCCATTTCCGCTGCCAATCCTTCTTTCACCGACGGTGTCGCCACCAAA
GACATCCACATTGACCCTTTTACTGCGCTCTCTATTCGGATCTTTCTTCCCGATACGTCC
CTTCCCCCTCCCGGACAATCCCAGCCGAAATCCAAGCTCAGATCGTCCCAATTAGATAGC
CACAGTTCCGTTGTTCGCAGGAGGAACAGTTATGCTCCACCTGATATCGGAACCCCGAGA
AGCGATTCGAGAAGGAGCAGTTTTAAAGGGTTAGGTTCAAGATACGACAGTAATGTTTAT
CGAGGTTATTCGCCATCATCTAAAAAATGTCGAAAATTGCCGATAATGTTGCAGTTTCAC
GGCGGGGGTTGGGTTAGTGGAAGCAATGAATCGGTTGCCAATGATAGCTTTTGTCGGAGG
ATAGCGAAATTGTGTGATGTTATAGTTTTGGCTGTTGGTTATAGGTTGGCGCCGGAGAAC
AAGTATCCGGCGGCTTTCGACGATGGAATGAAGGTGTTGCATTGGTTAGGGAAGCAAGCG
AATTTAGCCGAGTGTTGTAAGTCGATGGGGAGTGGGGCTCGTGGGGTTGGAGCAGAGTTT
ACAAAGGCCGAAGTTCAAAGACATCTTGTTGATGCATTTGGG
>EDWA@DN12181_c0_g1_i1
CTGACTCTCCCCAGTTCTCCTTCTTTTCCATTCCTTGGCTTTCTCTCTCAGTTTTCCCTG
TTTTTTATTTTTAATTTTCCTCCGTGTTTTTTTGTTGTTGTCTGTTTGGATAGTGAGAAG
GCTTTTAAGTACGAAGAAACGGAGAAAGTTGCAATGGCGGTTTCCAAGAATTGGGTTTTC
GCTTCTTTAGCTCTTCTGTTTTTGTTTCTTGTTGGAGCAAATGCCACTGTACGGACCAAC
AGAGATTCCAGCAATGTGGAGGCGGAGAAGTTGCAGAGCTCAAAAAACTCAACAATGGCA
TCTAGGTTGAATGAGCATGCGGTGGATGACCCAGAGGCCGTCGCAGCCGAGGTCCAGACC
ATCATCGACATGAATATTCAAAATGTGACTGAGAGGAGGAGGTTGGGGTACTTCTCCTGC
GGAACTGGTAACCCCATTGATGATTGCTGGCGCTGTGACCCCAACTGGCAAAAGAACCGC
AAGAGGCTTGCGGACTGTGGCATCGGTTTCGGAAGGAATGCCATCGGTGGGCGTGATGGG
CGCTTCTATGTTGTCACTGACCCTAACGATGATGACCCTGTTAACCCCAAGCCCGGGACC
CTGCGCCATGCTGTGATCCAGGAGCAGCCCCTTTGGATTGTTTTCAAGAGGGACATGGTT
ATCAAGTTGAAGCAGGAGTTGCTCGTCAACAGCTTTAAGACCATTGATGGTCGTGGGGTG
AATGTCCATATTGCT
>EDWA@DN12182_c0_g1_i2
GCTGCGGCTGCAACTGGCAGGATGGGTTCCCTTTCAGGGGCAATTGCTTCCACTTTCCAT
AACTGCAAAGGCAATAATCTTTTGTTTGCCAAGAGCAGCTCTTTGAAGACAAAATATCAG
CTTCTGGTTTTCTCTCCTTCTGGATGTATGACACAGTATGCTTTACGACCATCTCCTGAC
CATGATCCAACACCAGGTGTTTCTGGATTAAACACAGCATATGAATCATCTGCAGAATCT
GATGGAAGGTTAGTAGTTGAGGCAATGCAGAAGTGGAATATTTGTCAGAAACAATTCCGA
AGGGAAAGAGAAGATAATATAGACATGTATGGCGAGAATGGAACATTAGAAACTGGTAAA
GTATATCTGGAAGATATCAAAGAGGGAACTACATTCCCTGACCCATCCACTGTTGACAAA
GCAAATACCAACCCCGACGAAAAACATAATTTGTATATTTCAGAAGTTGAACTACAGATG
CATCAAGCTCAAATGCCATTGTGGGCAAAACCAGAG
>EDWA@DN12184_c0_g1_i1
GAAACAATTGCTCTAAGCTTAGACAGCAGCGTGTGCTACCACCAAAGTGCGGACCATGAA
ACCAACAGGCAACATTCTCTGGACCTTCTCCAAGAACCATTCAGGCAACAAGACCAAGAC
TTTTCTGTTCAAACGCATCCTTATTATTCAGGTATGGCCTTGCAAGGCATGTATCAATCA
TCACCATTGGAGGAAGAGGCCAAGGATGGCCAACTTGCATACTGTGATACAATGCCATGC
TTAAAAAACTGGGTAGCTAGCCACTACTCTACACATACTTCACTTGAGCAGCAGATGACT
ACTAGCATGGTTGGTGATTCACCAGCTTCGGTATCTGTTGGTTCAATCGGTTGTGGCGAT
TTACAGTCTCTAAGCTTGTCGATGAGCCCTGGTTCTCAGTCCAGTTGCGTTACAGCTCAA
AGACAGATCTCACCTACTGCCACTGAATGTGTGGCCATTGAAACAAAGAAGAGAGGGCCT
GCAAAAGTGGGTCACAAGCAACCTGTTCATAGGAAGTCTATTGACACATTTGGACAAAGA
ACATCTCAGTATAGAGGGGTTACCAGACATAGATGGACGGGTAGATATGAAGCTCATCTA
TGGGATAACAGTTGCAAGAAAGAAGGGCAAACCAGGAAAGGGAGGCAAGTATATCTTGGG
GGTTATGACATGGAA
>EDWA@DN12185_c0_g1_i1
GGAATTTGGAAAGAACGGAGCTCCAGGATGTGGCGGCGACACCCATTTCAGGAAAATCCA
GATTCTGATTTGAGCGTTTCTGATGAGGAGGATTTCAACGATGGTTTTGGGGAAATTTGT
GTTTCATTAGGCGACCGTTTGGAAAAAGAGAAACAGGAAGGATTTCAACTTCAATCAAGA
TTGGAAACACTTAAAGAAAACTGTGATAACAACTGTTCGAACAATCAAGAACACTCGAGT
TCTTGTTTTGAAGAGGATGTTGAAGTGCCTGATTCTCCCGATGAGGATGATTGCTTTCTG
TCTCAGAGATTATGTAGACGAGTATCCTGTGAAGAACTGGTCTCTGATAGTGAGGAAGAT
GTTGTGCATTCAAAAACTTCCATTGTTTCTGGTGCTAAAAAATCCGATCATAGTTACGGA
ATTGAGGAGAGAGATAGGGGAAATGCGTGGTCTATGGTAACTAAAGAAGCTGAGGAACTA
ATCCATTTGGACAAAAATGTTTCAAGCTTTTCTTCTCATATTACTTGCTCCAAAGCTGAT
AAATCTTGTAAAGGTGCCAGAAGCAAAATGAAACCTAGATTTTCATTTGGCTTCCAACCA
CATGGAGAAGTTTCATGGCCCGCTATCTCAGATAACCAAAATGACATGTCAACTAAGGTT
GGTGAAGTGCCCGAAAGATTGCAGGCTGGCGATCATGGAACCTTAGAGCATTCAATAGCT
GAGGTTCTTGAAGATTTCAGTGGAGAAGAGGAAAACCAGTTAGAGATCGTTCCTGCTGAT
GTTGAAGCTCTTGGTCATGGATTTATTGGGCATTCAATGGCTGAACGTTTAGACGACCTT
CAGGACAATCCCAGCCTACCAAGAGGGAATTTTAAAATGCATAGCAGAGCAAAAGGAAAA
AGGGTACAAGCTACTCTCAAAAAGAGTATTCGTTCACTTGGTGATAGAACCATTGAAAGT
GAAGACCTCTATGAGCCCTTCAGTGGTGGATCATCAAGCAATGATGAGGCTGATTGCCGA
AATCTAGAACTTGCTATTCCGGAGATAAAGAAGCATACTATTTCAGATAAGTTTCAGGAA
GCCTTAGGTGCCACCTCCTTGAGTGCTGAAGGCACTTCTTTTCCTAGACTGGGAGCGTTC
AGCACTGGACTATTCGGAAAGTTGCAGCAGGTCATACAGCAAGAAAAGGAGTCAGATACC
AAATTTATGACGAAGTTGCAGAATGGAGCTACCTCTAAAAATGAAACAAGCACCATTACC
GTGAAAATTGTTTCAAAATATTTGGATGCAAAGCTGACAGTCTGTTATTGCACTTTTGTC
AAGACCACAGAGGGATTTTTGCTACCAGAGAGCCCTAAAAGATTGGAGAATGAAGGACAA
AAAGTAACTGTTATTTTCAGTCAAAGAATATGCACCAATGTTGACCTAGAAATTGGAAAC
TTGATTTGCATTCACCCTCCATGGTATGGACATCGAACATTAAATCTTATCACAAGGTCA
ATTCTTGAGATAAAACCCATGTTTGTATAG
>EDWA@DN12185_c0_g1_i3
ATGCTAAGAGGGAATTTTAAAATGCATAGCAGAGCAAGAGGGAAAAGGGTACAAGCTACT
CTCAGAAGAAGTATATGTTCACTTGGTGATAGCCCCATTGAAAGTGAAGACCTCTATGAG
CCCTTCAGTGGTGGAACATCAAGCGATGATGAGGCTGGTTGCCAAAATCTAGAACTTGTT
ATTCCGGAGATAAAGAAGCATACTATTTCAGATAAGTTTCAGGAAGCCTTAGGTGCCACC
TCCTTGAGTGCTGAAGGCACTTCTTTTCCTAGACTGGGAGCGTTCAGCACTGGACTATTC
GGAAAGTTGCAGCAGGTCATACAGCAAGAAAAGGAGTCAGATACCAAATTTATGACGAAG
TTGCAGAATGGAGCTACCTCTAAAAATGAAACAAGCACCATTACCGTGAAAATTGTTTCA
AAATATTTGGATGCAAAGCTGACAGTCTGTTATTGCACTTTTGTCAAGACCACAGAGGGA
TTTTTGCTACCAGAGAGCCCTAAAAGATTGGAGAATGAAGGACAAAAAGTAACTGTTATT
TTCAGTCAAAGAATATGCACCAATGTTGACCTAGAAATTGGAAACTTGATTTGCATTCAC
CCTCCATGG
>EDWA@DN12187_c0_g1_i1
CCATCCCCAACTGTCCTAATTCCTGCTCTTCGCACAGTTGGAAATATTGTTACAGGGGAT
GATATGCAGACTCAGTGTATTATAAGCCACCAAGCTCTTCCATGCCTCCTGAACCTCCTG
ACAAATAACTATAAAAAGAGTATCAAGAAGGAAGCTTGCTGGACCATCTCAAACATCACA
GCAGGAAATGTAGATCAAATTCAGGCTGTTATTGGGGCTGGCATTATTACCCCTTTAGTC
CATCTACTTCAAAACGCAGAGTTTGAGATCAAGAAAGAAGCTGCTTGGGCAATTTCAAAT
GCTACCTCCGGTGGTACCCATGAACAAATAAAGTTCCTGGTGAGCCAAGGTTGC
>EDWA@DN12188_c0_g1_i2
ATGGTTAAGGGGTTAAATGCTTTTACATTTGCAGTTCTTTCATCAGTTTCTGGACTTCAA
GTTACTGAAAAGAAATTAACTACTGGTGCACTTGTCGTGCTTGCTTGTGTCATATTGGTT
GGCCTATTTGCTCTGCAGCATGTTGGGACGCACAGGGTAGCTTTTATGTTTGCGCCGGTC
GTGATCATCTGGCTGGTTTCAATTTTTTCCATTGGCTTGTACAACATAATACATTGGAAC
CCTAAGATTGTTCATGCAATTTCTCCGTATTATATTATCAAGTTCTTTAGAGAGACTGGT
AAAGATGGCTGGATTTCTCTTGGAGGGATCCTTCTTTCAGTAACTGGCACTGAAGCTATG
TTTGCAGACATTGGTCATTTCACTGCCTTATCAATTAGGCTTGCTTTTGCATTTGTAGTA
TACCCATGTTTGGTTGTTCAATACATGGGTCAAGCTGCCTTCTTGTCAAGAAACCTGCAA
AAGATTCCCCACAGTTTTTACGACTCAATTCCTGGTCCTGTTTTTTGGCCTGTCTTTATA
ATTGCTACCCTTGCATCTATTGTTGGGAGTCAGGCTATTATAACTGCCACGTTTTCTATA
ATTAAACAATGCCATGCCCTTGGATGCTTCCCTCGAGTTAAAGTTGTTCACACCTCAAAA
CATATATTTGGCCAGATCTACATCCCAGAAATAAATTGGATTCTCATGATACTTACTCTT
GCCATAACTATTGGATTCCAAGATACAACTTTAATTGGAAATGCTTATGGACTTGCATGC
ATCACGGTGATGTTCATTACAACATTTCTCATGGCTCTTGTGGTAACCTTTGTTTGGCAG
AAAAGTGTTTTGCTTGCTGCAGTGTTCCTTGTATTCTTCTGGTTTTGCGAAGGGGTTTAC
TTATCAGCAGCACTCATGAAAGTGCCTCAAGGTGGATGGGTGCCTCTTGTGCTGTCAGTC
ATCTTTATGATGGTTATGTACATATGGCACTATGGGATTCGCAAGAAGTACAACTTTGAC
ATGCACAACAAAGTATCACTGAGATGGTTGCTTGGGTTGGGTCCTAGCCTTGGTATCATG
CGTGTGCCTGGGATAGGCCTCATTTACTCTGAACTGGCGACAGGAGTCCCTGCAATCTTC
TCCCACTTCGTCACGAACCTGCCAGCATTCCATAAGGTGTTAGTTTTCATTTGCGTGAAA
TCAGTTCCAGTCCCATATGTTTCACCAGAAGAACGCTTTCTTATTGGCCGGGTATGTCCC
AGGCCATATCGTATGTATAGGTGTATTGTCAGGTATGGGTACAAAGATATCCAGCGAGAT
GATGGTGATTTTGAGGACCAGCTTATACAAAGCATAGCCGAGTTCATCCAGATGGAAGCT
GGAGAACCACAAGTTTGCAGCTCCGAGAGTTCATCATACGATGGGAGGCTGGCTGTTATA
AGTAGCAGGGCCATCCAATCAAGCTCGAGTTTAATAGTTTCCGAAAACGAGGATTGGGGA
GGTATCAAGTCCATACAAAGCAGCAAATCCCAAACGTTACAGAGCTTGCGAAGTGCTTAT
CCTGATGATGAGAATCAAGCAGTGAGGAGGAGGCGCGTGAGGTTTGAAGTAGCATCGAGT
CCGGGTATGGATGCGAGTGTGAGGGAAGAGCTGATAGATTTGATAGAGGCAAAGGAAGCA
GGGGTTGCATACATAATGGGACATTCGTATGTGAAGGCGAGGAGAAGTTCATCATATTTG
AAGAAGGTAGTGATAGATATCGGGTATTCATTTCTTAGAAAGAACTGCAGGGGGCCTGCG
GTAGCACTAAATATTCCTCACACCAATCTGATTGAAGTTGGAATGATATATTATGTGTAG
>EDWA@DN1218_c0_g1_i1
ATGGCTAGTTCAAGCACGCTGGGAAGCTCGAGTTCATCGGAGGATTTTCAGCAGATTTTG
GATGAAAAGAAGCGCAAGAGGATGGTATCCAACAGGGAATCTGCACGTCGGTCTCGGATG
CGTAAACAGAATCACCTGGATGAACTGATGGGCCAAGTTTCTGAGCTCACAAAGCACAAT
AACCAGATCCTGACAAGCATCAATGTCGCCTCGCAACTTTACTCCAAGGTTGAGGCTGAG
AACTCGGTCCTTAGAGCTCAGATGAGTGAGCTCGCTACCAGGTTGCAATCTCTCAATGAA
ATCATTGATTTGATAAACCCGAGCAATGGGGTTCTTGAAAGTGCCAACTTTGACCAGACT
GCCTATTATCATCCTCATCATGATGCTTTCGTGAATCCATGGAATTCATTCTCTGTTAAT
CAACCATTCATGACTTCTGCTGATATGATTACGAATTGA
>EDWA@DN1218_c0_g1_i3
ATGGCTAGTTCAAGCAATGGAGCAACCTCGGCTTCAAGCACGCTCGGAGGCTCGAGTTCA
TCGGAGGATTTTCAGCAGATTTTGGATGAAAAGAAGCGCAAGAGGATGGTATCCAACAGG
GAATCTGCACGTCGGTCTCGGATGCGTAAACAGAATCACCTGGATGAACTGATGGGCCAA
GTTTCTGAGCTCACAAAGCATAACAACCAGATCCTAACAAGCATCGATGCCACCTCGCAG
CTTTACTTGAACGTTGAGGCTGAGAACTCGGTTCTTAGAGCTCAGATGAGTGAGCTCAGC
ACCAGGTTGCAATCTCTCAATGAGATCATTGATTTCATAAACTCGAGCAACTTTGACCAG
GCTGCCTATTATCATCCTCATCATCAGATCAATGATGATACTTTCATGAATCCATGGAAT
TCATTCTCTGTCAATCAACCGTTCATGGCTTCTGCTGATATGATTTTGTATTGA
>EDWA@DN1218_c1_g1_i1
ATGCCACATCATTGGGATAGGAGAGAAGATACGTTGTTGGAGTTATCACATTTCAAGCGA
CATAAGAGGAAAACATTGAAAAAAGTACCTGGAAAGTCGACAACATATCCTTTTCACAAG
CCTGAGGAACACCTTCCCCCAGGGAAGGATGATTCCAAAAAAATTTCAAACTTGATTGGA
AAAGCTGCCAAGATTGCTAGTTCAGCGAAAGCTAAGAAGCCGATGACTTATATTCCAACC
ATAACAAACCACACGAAGCTCTGGTGGGTTCCTAATGTTGTCGTGGCCCATCAAAAGGAA
GGGATAGAAGCTGTTCATTTGGCATCTGGCCGAACTGTATGCAAGCTTCATCTCCAAGAA
GGTGGCCTCCATGCTGATATCAATGGAGATGGAGTCCTGGATCATGTTCAGGCTGTTGGA
GGAAATGGTGCTGAGCAGACTGTTGTTAGTGGATCAATGGAGGTACTGCGACCTTGTTGG
GCTGTGGCAACCTCTGGAGTACCAGTTCGAGAACAACTGTTCAATGCTTCAATATGTCAT
CACTCCCCTTTCAATTTATTCCAGCATGGAGAATTCTACAGAGGCTTTGGTCGAAGTGCA
AATGTTGCTTCTTTAGAAGTGGCAACACCCATTCTTATCCCCAAAAGTGACGGACATAGG
CATCGAAAGGGAAGCCATGGTGATGTTATTTTCTTAACCAATCGAGGAGAGGTAACCGCG
TACTCTCCTGGCTTGCATGGACATGATGCTGAATGGCAATGGCAGCTCTTGACAGATGCT
ACATGGTCAAACCTTCCTTCACCTTCAGGGATGATGGAAGGTGGTACAGTGGTTCCAACA
TTGAAGCCAATCTCATTGCGTGTGCACGACAATCAGCAAATGATCCTTGCTGCTGGAGAT
CAAACAGGTGTAATTATTTCTCCTGGAGGAAGTTCATTAACATCAATCGATCTTCCTGCT
TCACCCACCCATGCCCTGATCACTGAGGACTTCTCGAATGACGGGCTCACTGATATCATT
CTTGTGACCTCGAGTGGAGTATATGGTTTTGTCCAGACAAGGCAACCGGGTGCCCTCTTC
TTCAGCACACTGGTCGGTTGTCTTTTACTTGTGATGGGAGTAATCTTTGTCACCCAACAC
TTGAATTCAATGAAGAGTAAACCTCGCACTTCATCTGGCCCTCAGTGA
>EDWA@DN1218_c1_g1_i3
GCCGCCATGAGGAAACGAGATTTAGCTATTCTTATGCTCTCCGCTTTCGCCATATTCTTC
TCTCTTCAGCATGAGGGAGATTTCTCGTTTAGAGAAGCTTGGTATCATTTATCCGATGAA
TATCCTATCAAATACGAAGCTGAACGTCTTCCCCCACCTCTCGTCGCCGATCTGAATGGC
GATGGAAAGAAAGAAATCCTCGTCGCCACTCACGAGGCCAAAATTCAGGTATTGGAGCCA
CACACACGGCGTGTTGATGAAGGATTCAGTGAAGCGCGTGTGTTGGCAGAGGTGTCCTTG
TTGCCTGATAAGATCAGGGTTGCAACCGGTAGACGTCCAGTGGCCATGGCTACTGGTGTT
GTAGATCGAATTTATAAGTCTGGACAACCTCAGAAACAGGTTCTGGTTGTAGTTACTTCT
GATTGGTCTGTTATGTGTTTCGACCATAATCTCAAAAAGTTATGGGAGAATAATTTGCAG
GATGATTTTCCACATAGTGCGCACCATAGAGAGATAGCAATTTCGATAAGTAATTATACC
TTGAAGCATGGGGATTCAGGTTTAGTCATTGTTGGTGGGAGGATGGAAATGCAGCCCCAT
TTATACCTAGATCCTTTTGAAGAAATTGGGATGACAGAACGAAATGCTGAGCAGCATAGA
AGAAGTGCGAATGAAAAGGAGGCTCCTGAAAACTCTGGAACTGTGAATTTACGTCATTTT
GCTTTTTATGCATTCGATGGACGAAAAGGTGGACTTCGATGGTCTAGGAAGAATGAGAAT
ATTGAAGAGCATTCTTCAGATTCATCACAACTAATTCCACAACATAACTATAAGCTTGAT
GTACATGCTCTGAACACTCGTCATCCTGGTGAGTTTGAATGCAGGGAATTTAGAGAATCA
ATCCTTGGAGTTATGCCACATCATTGGGATAGGAGAGAAGATACGTTGTTGGAGTTATCA
CATTTCAAGCGACATAAGAGGAAAACATTGAAAAAAGTACCTGGAAAGTCGACAACATAT
CCTTTTCACAAGCCTGAGGAACACCTTCCCCCAGGGAAGGATGATTCCAAAAAAATTTCA
AACTTGATTGGAAAAGCTGCCAAGATTGCTGGCTCAGGAAAATCTAAGAAGCCAATGGAT
TATATTCCAACCATAACAAACTACACGCGGCTCTGGTGGGTTCCTAATGTTGTTGTGGCC
CATCAGAAGGAAGGGATAGAGGCTGTTCATTTGGCATCTGGTCGAACTGTATGCAAGCTT
CATCTCCAAGAAGGTGGCCTCCATGCTGATATCAATGGAGATGGAGTCCTGGATCATGTT
CAGGCTGTTGGAGGAAATAGTGCTGAGCAGACTGTTGTCAGTGGATCAATGGAGGTATTG
CGACCTTGTTGGGCTGTGGCAACCTCTGGAGTACCAGTTCGAGAACAACTGTTCAATGCT
TCAATATGTCATCACTCCCCTTTCAATTTATTCCAGCATGGAGAGTTCTACAGAGGTTTT
GGTCGAACCGCAGATGTTGCTTCTTTAGAAGTCGCAACACCCATTCTTATCCCCAAAAGT
GACGGACATAGGCATCGAAAGGGAAGCCATGGTGATGTTATTTTCTTAACCAATCGAGGA
GAGGTAACCGCGTACTCTCCTGGCTTGCATGGACATGATGCTGAATGGCAATGGCAGCTC
TTGACAGATGCTACATGGTCAAACCTTCCTTCACCTTCAGGGATGATGGAAGGTGGTACA
GTGGTTCCAACATTGAAGCCAATCTCATTGCGTGTGCACGACAATCAGCAAATGATCCTT
GCTGCTGGAGATCAAACAGGTGTAATTATTTCTCCTGGAGGAAGTTCATTAACATCAATC
GATCTTCCTGCTTCACCCACCCATGCCCTGATCACTGAGGACTTCTCGAATGACGGGCTC
ACTGATATCATTCTTGTGACCTCGAGTGGAGTATATGGTTTTGTCCAGACAAGGCAACCG
GGTGCCCTCTTCTTCAGCACACTGGTCGGTTGTCTTTTACTTGTGATGGGAGTAATCTTT
GTCACCCAACACTTGAATTCAATGAAGAGTAAACCTCGCACTTCATCTGGCCCTCAGTGA
>EDWA@DN1218_c1_g1_i5
ATGCCACATCATTGGGATAGGAGAGAAGATACGTTGTTGGAGTTATCACATTTCAAGCGA
CATAAGAGGAAAACATTGAAAAAAGTACCTGGAAAGTCGACAACATATCCTTTTCACAAG
CCTGAGGAACACCTTCCCCCAGGGAAGGATGATTCCAAAAAAATTTCAAACTTGATTGGA
AAAGCTGCCAAGATTGCTAGTTCAGCGAAAGCTAAGAAGCCGATGACTTATATTCCAACC
ATAACAAACCACACGAAGCTCTGGTGGGTTCCTAATGTTGTCGTGGCCCATCAAAAGGAA
GGGATAGAAGCTGTTCATTTGGCATCTGGCCGAACTGTATGCAAGCTTCATCTCCAAGAA
GGTGGCCTCCATGCTGATATCAATGGAGATGGAGTCCTGGATCATGTTCAGGCTGTTGGA
GGAAATAGTGCTGAGCAGACTGTTGTCAGTGGATCAATGGAGGTATTGCGACCTTGTTGG
GCTGTGGCAACCTCTGGAGTACCAGTTCGAGAACAACTGTTCAATGCTTCAATATGTCAT
CACTCCCCTTTCAATTTATTCCAGCATGGAGAGTTCTACAGAGGTTTTGGTCGAACCGCA
GATGTTGCTTCTTTAGAAGTCGCAACACCCATTCTTATCCCCAAAAGTGACGGACATAGG
CATCGAAAGGGAAGCCATGGTGATGTTATTTTCTTAACCAATCGAGGAGAGGTAACCGCG
TACTCTCCTGGCTTGCATGGACATGATGCTGAATGGCAATGGCAGCTCTTGACAGATGCT
ACATGGTCAAACCTTCCTTCACCTTCAGGGATGATGGAAGGTGGTACAGTGGTTCCAACA
TTGAAGCCGATCTCATTGCGTGCTCATGACAATCAGAAAATGATCCTTGCTGCTGGAGAT
CAAACAGGTGTAATTATTTCCCCTGGTGGAAGTTCATTAGCATCAATCGATCTTCCTGCC
CCACCCACCCATGCCCTGATCACTGAGGACTTCTCGAATGACGGGCTCACTGATATCATT
CTTGTGACCTCGAGTGGAGTATATGGTTTTGTCCAGACAAGGCAACCGGGTGCCCTCTTC
TTCAGCACACTGGTCGGTTGTCTTTTACTTGTGATGGGAGTAATCTTTGTCACCCAACAC
TTGAATTCGATGAAGGGTAAGCCCCGTGCTTCATCTGGTCCTCGGTGA
>EDWA@DN12190_c1_g1_i1
ATGGAATTACTTCGTGGTTTTCTTATATTGACTTGCTTGCTTTCTTATGTATCTGCTAAT
TTGCAAGGAGACGCTTTAATGTCACTGAAGACGTCACTCCGTGCCTCACCTGATCAGTTG
AGAGATTGGAATCCCGATCAAGTTAACCCTTGCACCTGGTCAAATGTTATGTGTGATTCT
AGTAATAATGTCATTTCTGTGACATTGTCATCCATGAACTTCTCCGGCACATTGTCCCCA
AAATTAGGAGTTCTGACGACTCTTACATCACTTACATTGAAAGGAAATGGTATAACTGGT
GACATCCCAAATGAGTTAGGGAACTTGTCGAGCTTGACCAGCTTGGATTTGGAAAGTAAC
CATTTAACCGGAGAGATACCTTCTTCTCTCGGTAATCTTAAGAATCTCCAATTCCTGACA
CTGAGTAAGAACAATCTTAGTGGGACTATCCCTTCGTCGATTTCAGATCTTCCAAACTTG
>EDWA@DN12191_c0_g1_i2
ATGGGTTGTTTTACAGTCATGAAAAGTAAGAAGAAAAAGTCTGAGCAGTCGGTTTTTGTG
AAACCTATTGCTCATAAGGAGCATATGCCGACCACACTTCCTGAGCCTAAAGTTCAAACC
CGATCACTGCAATCTGCGCCTCCGAGTTTTAAAACCAGAGTAAAACCTATTCAACCTAAT
AACAAGGCGACCAGCAACAGGGCACGTACATTGTCTGCTCCGTCAAGTTTCAATGCTGCT
GAGCGAGATGCTCTTGCATCGGTTGAATTTGAAGAACAGGAAGAGTTAAAGAGTTTTTCT
GGGGTAGCAAAGGAACAGCGGTCGTCAACTCCGCAACCACTGCCACTTCCATCTCCGCAC
ACTACTCCACTGAAGACAATGGGAAGCTTTAAAATAGGGAATGCCAGTGGCCCTCTGTTT
GCCTCTGGACCATTGCCCCTGCCTCCCTCTGGAACACTACGAAACTTCTCTTACGATGAA
ATTTCAGCTGCTTGTCATCATTTCTCTTCTGATCGATGCACGTCTGAGGGTCTTTCTTCT
GTTATGTATATGGCTTCTTTTGGAGATGATGTATCAAGCTCAAAGAAGTTTGAAGCCACT
GTTACTCGCCTTCACCCATCCACTCAGGGTTTAAGGGATTTTGTAAACGAAGTAAACACA
CTCGCATCATTACAGCATCCAAACCTCTGT
>EDWA@DN12192_c0_g1_i1
CACTCCAAAAATTTTGCAATGCCGCCCTTATCACCAACAGCCACACTCTCTGTTTCTTCG
TCTTCTCTATCGTTCGCTTCTTCCAATAAACCTCAGCTAAGCTTCTGCCTTTCCCCTTCC
GCCGCCACCTCCACCTCCACCACCGGCCTCACTAATTTCATTTCCCTCGCCAAGCCCAAT
TATCCCATTCGCAGGCTCATGACGACCTCCGCCGTTTCAATCGAGAAAGAAACTGTAATT
TCCGAGAGGCCCCACACTTTCCTCCGTGAAACTGACGGAGAAGATGACGGCTCCGTCAGG
TCGCGCTTCCAGCGTATGATAATGGAGGTGCAGGAAAGCGTGTGCGGCGCCCTGGAGGCT
CTCGACGGAGCTGGGAAGTTCAAGGAGGACGCTTGGACCAGGCCAGGAGGTGGTGGGGGA
ATTAGCAGAGTGTTGCAAGATGGTGCCGTTTTTGAAAAAGCCGGCGTTAATATCTCTGTT
GTTTATGGAGTCATGCCTCCTGAAGCCTATCGAGCTGCCAAGGCTTCTGCCGCCGATGTG
AAGCTCGGTCCTGTTCCCTTTTTCGCCGCCGGAGTTAGCTCGGTTTTGCATCCGAAGAAT
CCGTTTGCTCCTACATTGCATTTTAATTATAGATATTTTGAAACTGATGCTCCTAAAGAT
GCTCCTGGAGCACCTAGGCAATGGTGGTTTGGTGGTGGAACTGATTTAACTCCAGCTTAC
ATCTTTGAGGAGGATGTCAAGCATTTCCATTCGATACAAAAAAGGGCTTGTGATAAATTT
GATCCATCCTTTTATCCTCGGTTCAAAAAATGGTGTGATGACTATTTTTACATTAAGAAT
GTGCAAACTCTGTGGTTCCTGCATACATACCCATTCTAG
>EDWA@DN12192_c0_g1_i3
ATGCCTTCACTTCCGACAGCCGCTCTCTCGTCTTCGTCTTCTCTCTCTCTCCTCCCACCA
TCTTCTTACTCTTCTCCCAGGAAAACCCAATTACGCTTCTTCCTTTCCTGTTCCCTCCCC
AGGTTTACCAATCCCACCTACTCATATCGCACACCCATCACTTGTTCCGCCACTCCCATT
GAGAAAGAAACTGTCGTCTCCGAGCGCCCCCACTCTTTCCTCCGTCAAACCGACGGCCTA
GATGATGGCTCCGTCAGGTCGCGCTTCCAGCGCATGATTATGGATGTGCAGGACAGCGTC
TGTGGCGCCCTCGAGGCTCTCGACGGAGCTGGCAACTTCAAGGAGGACGCCTGGACGAGG
CCCGGTGGCGGTGGAGGGATTAGTCGAGTGTTGCAAGACGGACACGTTTTCGAAAAGGCT
GGTGTTAATATCTCTGTTGTTTATGGAGTCATGCCCCCTGAAGCTTATCGAGCTGCCAAG
GGTGCTGTCACCGATCAGAATCCCGGTCCGGTTCCCTTTTTCGCCGCCGGAATCAGCTCG
GTTTTGCATCCGAAGAATCCTTTTGCTCCTACGATGCATTTTAACTATAGATATTTTGAA
ACCGATGCTCCGAAAGATTCTCCCGGAGCACCTAGGCAATGGTGGTTTGGTGGTGGAACT
GATTTGACTCCATCTTACATCTTTGAGGAGGATATTAAGCACTTCCATTCAATACAAAAA
AGGGCCTGTGACAAATTTGATCCATCCTTTTATCCTCGATTCAAAAAATGGTGTGATGAC
TACTTTTACATTAAGCATCGAGGGGAGAGGAGAGGGCTCGGGGGAATATTTTTTGATGAT
CTAAATGATTATGATCAAGAGATGCTTCTTTCCTTTGCCACTGAATGTGCAAATTCCGTG
GTTCCTGCGTACGTACCCATTGTAGAGAAAAGGAAGGATACACCATTCAATGAAAGGCAC
AAGGCATGGCAACAATTGCGAAGGGGGCGCTATGTAGAATTCAACTTGGTGTATGATCGA
GGTACAACATTTGGACTGAAGACAGGAGGTCGAATTGAAAGTATTCTTGTTTCTCTCCCT
TTAACGGCACGATGGGAATATGATCATAAACCAGAAGAGGGAAGTGAAGAGTGGAAATTG
TTAGATGCCTGCATAAATCCGAAGGAATGGATTTGA
>EDWA@DN12192_c0_g1_i4
ATGCCAGCCACCCTCTCTTCTTCCCCTTCTCTCTTCCCGCTCTCTTCTTTCCCATCTTCC
AATAAACCCCAGATAGGCTTCTGCCCCACACCCACCAGGCTCACGAACTTCACTTCCCTC
TCCAAACCCAAATCCCCACTCCGCAAGCTCACGCCGCTCTCCGCCGTTTCCATCGAGAAA
GAAACCGTTATCTCCGAGCGCCCCGACACTTTTCTCCGCGAAGCCGACGGCCAGGACGAC
GGTTCCGTCAGGTCTCGCTTCCAGCGCATGATTTTGGAGGTTCAGGACACTGTCTGCGCC
GCCCTCGAGGCTGTTGATGGAGCCGGGAAGTTCAAGGAAGACGCTTGGACCAGGCCTGGA
GGCGGTGGGGGAATTAGTAGAGTGTTGCAAGACGGTGCGGTTTTTGAAAAGGCTGGTGTT
AATATCTCTGTTGTTTATGGAGTCATGCCTCCTGAAGCCTATCGAGCTGCCAAGGGTTCT
GCCACCGATCAGAAGCCCGGTCCCGTTCCCTTTTTCGCCGCCGGGGTCAGCTCGGTTTTG
CATCCCAAGAACCCGTTTGCTCCAACATTGCACTTTAACTATAGGTATTTCGAAACTGAT
GCTCCTAAAGATGCTCCTGGAGCACCTAGGCAATGGTGGTTTGGTGGTGGAACTGATTTG
ACCCCAGCTTACATCTTCGAGGAGGATGTCAAGCACTTCCACTCGATACAAAAAAAGGCC
TGTGACAAATTTGATCCATCCTTTTATCCTCGGTTCAAAAAATGGTGTGATGACTATTTT
TACATTAAGCATCGAGGTGAAAGACGAGGGCTCGGGGGAATATTTTTTGATGATCTAAAT
GACTATGATCAAGAGATGCTTCTTTCATTTGCCACTGAATGTGCGAGTTCTGTGGTTCCT
GCATACATACCAATCATAGAGAAAAGGAAGGATACCCCATTTAATGAGAGTCAAAAGGCA
TGGCAACAGTTGCGAAGGGGCCGCTATGTAGAATTCAACTTGGTCTACGATCGAGGTACA
ACATTTGGACTGAAGACCGGAGGTCGAATTGAAAGTATTCTCGTTTCTCTCCCTTTATCT
GCGCGATGGGAATATGATCACAAACCAGACGAGGGAAGTGAAGAGTGGAAATTGTTAGAT
GCCTGCATTAACCCTAAGGAATGGATCTAA
>EDWA@DN12193_c0_g1_i1
ATGGCAAGTCCAAAGGTTGGGGAGAAAAGATGTATCATTGATGTTGATAATTTCAACGTT
AAACGCCAAAAGACAGATGGAGAAATTAACTTTTCTAACACTAATGTTCCAGGGGATATT
AAATTTACTGATATAGTTTCTTATGGAAGACAAGGATACGCAGACTCTATGCATGAATCA
CTTCTTTTATTTGTTGACACTTTAAACGCTCCTAGTGTAAAGAATGATGCTTTAAGACCA
GAAGTTGCGATAACAGCTCTTAGCCAGCTTTCAGTTGCCTTCTGTAGATATCCTCGAACC
AATATGTCACTCTACATCTTTCGTCAGATGCTGTCTTGGATTCCTTGGATATGTGAGCAG
GCAAAGCGAGAGAGTGCAATCATGGTTGATATTTCCATGTACCTGGAAGGAATTCATAGT
ATGCTACTTATACAAGGGTCCCTTTTCTTTGAAGAAAATCTATTGAAGAGTGAGAATGAT
AAGGTGGACATAAATGTGGTGCTAAAGCTTCCATGGACCCACACTCTACTGGTCCCCAAG
CTTAATCTTCTGTGGAAAGCAAAACTCATCTCTATTCAAGTTGCATCAAAGCTTGGCCCT
ACATTTAGTTCTAGAACTGGTTTTGAAGTTCTGGACTTAGCTCTTCATGATGAAGTTGAA
GAAGTAAGAAAAGAAGCTCTTGTTTCCATGCCAGTTGTTGTGGTGTGGTGTGGTCTTGAT
ACACTAACAAACATGTTCAGAAGATTGGGGTCCTTGGAGAAAGATAAGCATGAAAAGGTG
AAGAAAGTGATTCCATACTGTCTTGGATTTTTATCTTGCCTATATGGATCTTTCCATGGT
GTTGATGGAATAGAAAAATGTTCCTGCAAACTATTTTTAAATATCAAATATGAGAAACGG
GTTGAGACATTAGATTATTTGCTACAAGGATTTTGGTGTTCAAAGTGTGATAGAAGTGTT
TTGCACAATTATGAGCCAAGTTCTAAAATCATGCTCCCGCAAGAACCAAAGAGTTTGGGA
AGTGGTCACAATTTTGATTTTGTTTATTTTCATTCTTTATATATTAATCTACTTCATGAT
GAGTCTTCCGAAGATGTTCAGCTTGCCTGTGTTGCAGCTATTCGAAGGATCCTTTTACAT
GGCCCTGAGGATGTTCTGCTTAAATTGAGAACAGAGTGGGTTAAGTGCATTGATTTTCTG
CTGCTCAACAGAAAGAAGTCCATACGAGAAGCATTTTGCACTCAAATCAATTCATTCCTT
CAAGATCCAATACCGAGTTTTCTATTTTCAGATGTGAATGCTTCAGGTAAAAGCAGTGAG
GAAAACTTCTTAGATATGATTAAAAATGCTCTGGCAGCCACGGAAGATCCCCAGATAATA
GAGACTCTTCTGGAATCCGCTGCAGAAATTATGATGGCAGTTGATGTTTATAGTCAACTC
TTCCTATTTTCTCTTATCTTATTGGTTGATCAACTGGACAATCTATACTTGACTGTGAGA
ATGAACGCATCACGACTAATACACAAAGCTTGCTGTTTCCATTTTAATGGAGGATTTGAA
CTATTGCTTTCTAAAGCTGTTGATATTCGCAACAAGCTATTTGATTATCTATCTACCAGG
CTTGCAAGCCGTCCAAAAATGGTGAAAGAGTTTGCAGAGGCAGTTCTTGGTGTTGAAACT
AAAGAGCTTCTTAACAAGATGATTCCAATTGTTCTCCCAAAGCTTGTAGTGTCACAGCAG
GATAATGATCAAGCAGTTGAAACCTTACACGAGCTGGCCAAGTGCTTAAACATTGATGTG
GTACCTCTGATAGTAAATTGGCTACCAAAAGTTCTTGCCTTTGCTCTCCACCAAGCAGAT
GAGGAGTTGCTTTCTGCTTTACAATTCTACCATGCACAAACTGGTTCTAATAACCAAGAA
ATTTTTGCAGCTGCATTGCCTGCACTTTTGGATGAACTTATTGTCTTCCTTGATGGCGGT
GATTTGAATGAGATAAATAATAGGTTAGACAGAGTGCCTCATATGATAAAAAAGGTTGCT
AGAGTGCTGACTGATGCTGAGGATCTTCCAGGCTTCTTGAGGAATCATTTTGTGGGCCTC
CTTAACAGTATTGATAGAAAAATGCTCCATTCAGATGATTTTTCACTGCAGAAGCAAGCT
TTGAAACGTATTGAGATGCTAATCAAAATGATGGGTTCACACCTGAATACCTATGTGCCA
AAGTTAATGGTTCTTCTCATGCATGCCATTGGTAAAGAATCACTCCAATCTGAAGGACTC
TCTGTATTACATTATTTCATAGTGCAGTTGGCAATGGTATCACCGACTAGCACTAAACAT
GTAATTTCTCAAGTTTTTGCTGCTCTTATACCCTTGTTGGAGAAAGATACAGAAAATTCG
TCTGCAAATTTGCATAAGGTGGTGGAAATTCTTGAAGGACTTGTGTTAAAGAACAGGGTT
ATTTTGAAGGAGCATATTCATGAGTTTCCTCTTTTGCCCAGTATTCCAGCTTTAACGGAA
GTGAACAAAGCTATACAAGAAGCCCGTGGAGCAATGACTCTGAAAATTCAATTACGAGAT
GTTGTTGCTGGTCTGAATCATGAGAACCTGAATGTAAGGTATATGGTCGTGAGTGAGTTG
AACAAGTTGCTGAAATTAAGAAAGGAGGATGTCGCAGCTCTGGTAAATGGTGAAGGTGGT
TCAGACATGGATATTTTGACCTCTTTGATCGCATCTTTGCTGAGAGGCTGTGCTGAGGAA
TCAAGGACTGTAGTAGGACAGCGGCTGAAATTAATGTGTGCTGATTGCCTTGGAGCTCTT
GGTGCAGTTGACCCTGCAAAATTAAGGAGTGTTTCATGCCAACGCTTTAAAATTCAATGC
TCAGATGATGACCTTATATTTGAGTTGATTCATAAGCATCTAGCAAGGGCTTTCAGGGCG
GCACCTGATACTGTTGTTCAGGACTCTGCTGCTTTGGCTATACAAGAGCTTTTAAAGATT
GCAGGTTGTGAGGCATCACTTGATGAAAATGTTGCTTCTATGTCACAGACTAAGAAGGCT
AAAGATCCTTTAAAAACCAGGATCAAGGCTTCTGATAGTAGCAGTGGGAACAATAGTAGG
GGTCAGAAATTATGGGACCGATTTTCTAATTACGTTAAAGAGATAATAGCCCCTTGCTTA
ACCTCTAGATTTCAGCTTCCAAATGTGGCCGATTCTGCATCTGCTGGACCAATTTATCGA
CCTTCAATGTCATTCAGAAGGTGGATTTTCTCTTGGATAAAAAAGCTGACCGCACATGCA
ATCGGGTCTCGTGCAAGCATATTTAATGCTTGTCGAGGTATAGTTCGCCATGATATGCAA
ACAGCAATGTATCTACTGCCATATTTAGTCCTCAATGCTGTCTGTCATGGCACAGAAGAG
GCACGACATGGTATTACAGAAGAAATCCAATCAGTTCTTAATGCTGCAGCTTCAGAGAAC
AGTGGGGCTGCTGTTTATGGAGTGAGTGGTGGACAGAGTGAAGTTTGCATTCAAGCAGTT
TTTACTCTTCTTGATAATCTTGGTCAGTGGGTGGATGATGTTAAACAAGAGGTTGCTCTC
TCTCAGTCTTTATCATCAGCTTCAAGGCAACAGGCATCCAGGTCTAAGGATCAAAGTTTG
GCTTTATCTGCAAGTCAAGATCAACTTCTTGTACAGTGTAAATATGTTTCTGAGCTTTTA
AGTGCAATTCCGAAGGTTACCCTTGCTAGGGCTTCTTTCAGGTGTCAGGCTTATGCAAGG
TCTTTAATGTACTTCGAATCTTTTGTGAGAGGAAGATCAGGTTCCTTTAATCCGGCTGCC
GAGAGAAGTGGCATTTTCGAAGATGAAGATATCTCATATCTAATGGAAATATACAGTTGT
CTGGATGAACCTGATGGATTGTCAGGATTAGCATGCTTACGCAAGTCCCTAAGTTTACAA
GATCACCTCTTAATAAACAAAAAGGCTGGAAACTGGGCAGAAGTTTTGACAGTATGTGAG
CAGGCCTTGCAGATGGAACCGACCTCTGTTCAGAGGCATTCTGATGTTCTCAACTGCTTA
TTAAATATGTGCCATCTTCAGGCCATGGTTACTCATGTGGATGGCCTAATTTCAAGAATA
CCCAAATACAAGAAAACATGGTGCATGCAGGGTGTGCAGGCTGCGTGGAGGCTTGGAAGG
TGGGACCTGATGAATGAGTACCTTAGTGGGGCAGATGAAGAGGGCTTACTATGTAGCAGC
TCTGAAAGTAATGCTTCTTTTGACCTGGATGTGGCAAAGATTCTGCAGGCAATGATGAAG
AAGGATCAGTTCTCTGTTGCTGAGAAAATGGCACTATCCAAACAATCTCTCATTGCTCCT
CTTGCTGCTGCAGGCATGGATTCTTACACACGGGCTTATCCAATTATTGTCAAACTTCAC
TTGTTACGAGAACTAGAGGACTTCCATACTCTTCTAATTGAAGAATCGTTCCTGGAGAAA
TCATTTCATTTGGGTGATTTTGGATTCTCAAAAGTCATGGAGAACTGGGAAAGTAGACTC
AGATTTACACAACCATCACTCTGGGCAAGGGAGCCATTGTTGGCTTTCAGGAGACTGGTT
TTTGGTGCTAGTAACCTTGGTGCTCAAGTTGGGAACTGTTGGCTTCAATATGCAAAGCTC
TGTCGTTTGGCTGGCCATTATGAAACAGCCAACCAAGCAATTCTAGAGGCACAGGCTTCT
GGTTCACCAAATGTTCACATGGAAAAAGCTAAGCTTCTGTGGAGCACTAGACGCTCTGAT
GGTGCCATTGCTGAGTTGCAGCAATCTCTTCTGAACATGCCAGTGGAGGTTGTAGGCTCT
GCAGCCATATCATCAATCACTAGCCTTTCACTGGTTCCGCTAAATCCACAACCTTTACCT
TGTGATACTCAAGCCATGAATGAGAACCAAGAGATTGCGAAGACCCTCCTCCTATATTCT
AGGTGGATTCATTACACCGGGCAGAAACAGAAGGAGGATGTAATAAGTCTTTATTCCAGG
GTGAGGGAATTGCAACCCAAGTGGGAGAAAGGATACTTTTATATGGCTAAATATTGTGAT
GAAGTACTTGTTGATGCCAGGAAACGTCAAGAAGAGAATCTTGAGTTAGGTCCCAGGATA
ATTCCCTCAGCTTCTGCCATTGCTACTTCTTCAAACTCAAACACTGAAAAATACTGGTGG
TATTACCTTCCTGATGTACTTTTATTCTATGCGAAGGGGCTTCATCGTGGTCATAAAAAT
CTTTTTCAAGCACTTCCTAGGTTGTTAACCTTGTGGTTTGACTTCGGGAGCGTTTATCAG
CGAAGTGCAGCTGCCTCTAATAAGGATTTGAAAAACGTCCAAGGGAAGGTAACGAGTATA
ATGCGAGGCTGTTTGAAGGATTTGCCAACCTATCAGTGGTTAACGGTCCTACCTCAGTTG
GTTTCTAGAATTTGCCACCAAAATGAAGATATTGTTAAATTAGTCAAGAACATCATCATT
TCTGTTGTCCGGAAATATCCACAACAATCACTATGGATTATGGCAGCAGTTTCAAAGTCC
ACAGTTCCTTCTAGACGGGAAGCAGCTGCAGAAATCATTCAAGTTGCACGGAAAGGTTTT
AGCCAAGGAACTAGTGGTAACAATTTGTTTGTGCAGTTTGCTAGCCTGATTGATCATCTA
ATCAAGCTGTGTTTCCATGCGGGCCAGCCAAAATCAAAGACTATTAATATCTCAACTGAA
TTTAGTGCATTGAAAAGGATGATGCCTCTTGGAATTATCATGCCAATTCAACAATCTCTT
ACTGTCAGTCTGCCAACCTATGATGTGGATCTCACCGAATCTCTTTCTTCTGATATCTTT
TCTGGTGTGGAACTTCCTACTATATCTGGAATAGCTGATGAGGCCGAGATTCTTTCATCT
CTTCAGCGACCTAAGAAAATTGTATTATTGGGCAGTGATGGCATTGAACGTCCATTCCTC
TGCAAGCCCAAAGATGACCTCAGGAAAGATGCCCGCATGATGGAGTTTACTGCAATGATA
AACCGCTTACTATCAAAGTACCCTGAAAGCCGTAGGAGGAAGTTATACATTCGTACGTTT
GCAGTGATTCCTCTTACAGAAGACTGTGGCATGGTAGAATGGGTGCCCCATACTCGAGGT
CTACGGCATATTCTTCAAGACATTTATATCACATGTAGCAAATTTGACAGGCAGAAGACA
AATCCCCAGATTAAGCGGATTTATGATCAATGCTCTGGTAAAATACCAGAAGATGAGATG
TTGAAGAACAAGATTCTTCCAATGTTCCCACCAGTTTTCCACCAATGGTTTTTGACTACT
TTTTCAGAGCCTGCTGCTTGGTTTAGAGCTCGAGTTGCTTATGCTCACACAACAGCTGTT
TGGTCCATGGTTGGGCATATTGTGGGTCTCGGTGACCGACACGGGGAGAACATTCTTTTT
GATTCTACCACAGGTGACTGTGTTCATGTCGATTTTAGTTGCTTATTTGATAAGGGATTG
CAGTTGGAGAAGCCCGAGCTGGTGCCTTTCAGGCTAACCCAGAACATGATCGATGGACTG
GGCATTACTGGATACGAGGGCATCTTTTTGAGGATTTGTGAAATAACACTTTCAGTTCTG
AGGACACACAGGGAAACCTTGATGAGTGTTCTTGAAACTTTCATTCATGATCCTCTTGTA
GAGTGGACAAAGTCTCACAAATCCAGCGGTGTTGAAGTTCAGAATCCGCATGCACAGCGG
GCCATAAGCAATATCGAGGCAAGGTTGCAAGGGGTGGTTGTTGGTGTTGGAGCCGCACCG
TCTCTACCGCTATCTGTAGAAGGTCAGGCCCGTCGTTTGATTGCAGAGGCAGTCTCTCAC
AAGAACCTTGGGAAGATGTACATATGGTGGATGCCGTGGTTTTAG
>EDWA@DN12195_c1_g1_i2
ATGGCGAAGCCAGTTTCGATCGAAGTGTGGAACCCAAATGGGAAATACAGAGTTATTAGC
ACAAAACCCATGCCTGGAACTCGATGGATCAACCTCTTGGTCGAGCAAGATTGCCGCGTC
GAAATATGTACTGAGAAGAAAACAATTTTGTCTGTTGACGATATCATTGCTTTGATTGGC
AATAAGTGCGATGGAGTAATTGGACAGTTAACTGAAGACTGGGGGGACACTTTATTCGCG
GCCTTAAGCAGAGCAGGAGGCAAAGCTTTCAGTAACATGGCTGTGGGTTACAACAATGTA
GATGTTAATGCTGCTAACAAGTATGGTGTTGCTGTTGGCAATACTCCTGGGGTACTCACA
GAAACAACCGCAGAGCTAGCAGCTTCTCTTTCTTTAGCAGCTGCTAGAAGAATCGTTGAA
GCAGATGAGTTCATGAGGGCAGGCTTATATGATGGATGGCTCCCTCATCTGTTTGTGGGA
AACTTGCTTAAAGGACAGACAGTTGGTGTAATTGGAGCTGGTCGTATTGGATCTGCATAT
GCCAGAATGATGGTTGAAGGGTTCAAAATGAACTTGATTTACTATGATCTTTACCAATCA
ACGCGGCTAGAGAAATTTGTCACGGCTTATGGTGAGTTCTTGAAAAGCAACGGAGAGCAA
CCTGTTTACTGGAAAAGAGCATCTAGTATGGATGAGGTGCTTCGGGAGGCAGATGTGATA
AGTCTTCACCCGATCTTGGATAAAACAACGTATCATTTGATTAACAAAGATAGCCTTGCA
ACAATGAAGAAGGAAGCAATCCTTGTGAACTGTAGCAGGGGCCCAGTGGTAGATGAAGTA
GCTCTTGTTGAGCATCTGAAGCAAAATCCTATGTTCCGGGTTGGTCTTGATGTCTTTGAG
GATGAACCTTTCATGAAACCCGGGCTTGCTGAGATGAAGAATGCTGTCGTCGTACCACAC
ATTGCTTCTGCTTCCAAGTGGACTCGTGAGGGGATGGCAACGTTAGCTGCTCTAAACGTC
TTGGGCAAGATCAAAGGATATCCAATTTGGGGTGATCCAAACCGAGTCGAGCCATTCTTG
AACGAGAACACTCCACCTCCTGCCGCATGTCCAAGCATCGTCAACGCGAAAGCATTAGGT
TTACCTGTTTCGAAGCTATGA
>EDWA@DN12196_c0_g1_i1
AAGGCAATAGCTAGTGAAGTGGGTGATGCTCGCGGCGGTTCACCTCGCAGAAATGCCCCA
AGGGCCAAATCTAGTGATGAGGCAAAAGAATCTGCTGAACATACAGGGATATTGAGGTTA
AGGGGATTGCCATTTTCTGCTGGAAAAGATGATATTATAGAGTTCTTCAAAGATTTTGTG
TTATCCGAAGATGCAATTCATGTAGTGTTGAATTCAGAGGGGAGGCCAAGTGGGGAAGCA
TTCGTGGAGTTTGCAAATGCAGAAGATTCTAAAACCGCAATGGCCAAGGATAGGATGACA
CTTGGGAGCCGTTATATTGAGTTGTTCCCGTCATTTCCTGAAGAGATGGATGATGCAATT
TCCAGAGGACGGTGA
>EDWA@DN12199_c0_g2_i2
ATGCTATCTGTGGCTTTTGCAGGAGACAGTGATTTGGGACTCCATTACGTGCTTTCCGGG
TGCGAAAGCCTACGTAAGCTAGAAATTAGGGACTGCCCTTTCGGGGACAAGGCTCTTTTG
GCCAATGCCTCAAAGCTGGAGACAATGCGATCCCTTTGGATGTCTTCTTGCTCCGTGAGT
TACGGAGCATGTAAGCTGCTAGGTCAGAAGATGCCCAAGTTGAATGCTGAAGTTATAGAT
GAGAGGGGACCTCCTGGTTCGAGACCCGAAAGCTGCCCAGTCGAGAAGCTCTATATTTAC
AGATCCGTCGCTGGGCCAAGGTTTGACATGCCCCCATTTGTTTGGACAATGAATGAAGAT
TCAACATTGAGGCTTTCTTGA
>EDWA@DN1219_c0_g1_i1
ATGGCTCTCACCGTTTCGAGGACTGAAACCGGCCGCGAGTTCAAAGTCAAAGACATTTCC
CAAGCCGACTTCGGCCGCCTGGAAATCGAGCTGGCCGAGGTCGAAATGCCGGGACTTATG
GTTTGTCGTGCTGAGTTCGGTCCAGCTCAACCGCTCAAAAACGCTCGCATCACCGGTTCC
CTCCACATGACTATCCAAACCGCCGTCCTCATCGAGACCCTTACCGCCCTCGGCGCTGAT
GTTCGCTGGTGCTCCTGCAACATCTTTTCCACCCAAGACCACGCCGCTGCGGCCATCGCT
CGTGACTCCGCCGCCGTCTTCGCCTGGAAAGGAGAGACCCTCGAAGAATACTGGTGGTGC
ACAGAGAAAGCTCTCGACTGGGGCCCCGGTGGCGGACCTGATTTGATCGTCGACGACGGT
GGAGACGCCACACTGTTGATTCACGAAGGGGTTAAGGCGGAGGAAGAGTATGACAGGAGC
GGCATGTTGCCGAACCCAAATGAGGCTGAAAACGCCGAGTTTCGAATCGTTTTGAGTATT
ATCAAAGAAGGATTGTTGGTTGACCCCAAAAGATATAGAAGGATGAGGGATAGATTGGTT
GGAGTATCGGAAGAAACTACCACTGGAGTTAAGAGATTATACCAAATGCAAGCTAATGGG
ACCCTTCTGTTCCCCGCTATTAATGTCAATGATTCTGTTACAAAGAGCAAGTTCGATAAC
TTGTATGGATGCCGTCACTCTCTTCCCGATGGTTTGATGAGAGCTACCGATGTCATGATT
GCTGGCAAGGTTGCTGTTGTTTGTGGTTATGGTGATGTCGGCAAGGGCTGTGCTGCGGCC
TTGAAGCAAGCCGGCGCTCGTGTCATTGTGACCGAGATTGATCCCATCTGTGCCCTTCAG
GCTCTTATGGAAGGACTTCAAGTTTTGACACTTGAGGATGTTGTTTCCGAGGCTGATATC
TTTGTCACCACAACCGGTAACAAGGATATCATCATGGTTGACCACATGAGGAAGATGAAG
AACAATGCCATTGTTTGCAACATTGGTCACTTTGACAACGAAATCGACATGCATGGTCTA
GAGACCTATCCCGGTGTCAAGCGCATTACCATCAAGCCACAAACCGATAGGTGGGTGTTC
CCCGAAACCAACACAGGCGTCATTGTGTTGGCCGAGGGGCGTCTCATGAACTTGGGCTGT
GCCACTGGCCACCCTAGCTTTGTCATGTCATGCTCTTTCACAAACCAGGTGATCGCCCAG
CTCGAGCTATGGAAGGAGAAGGCAACCGGCAAGTATGAGAAGAAGGTGTACGTTTTGCCC
AAGCACCTCGATGAGAAGGTGGCTGCACTTCACCTTGGCAAGCTTGGGGCTAAGCTAACC
AAGCTCACCAAGGATCAAGCTGATTACATTAGCGTCCCTGTTGAGGGTCCTTACAAGCCT
GCTCACTACAGGTACTGA
>EDWA@DN1219_c0_g1_i2
ATGGCTCTCACCGTTTCGAGGACTGAAACCGGCCGCGAGTTCAAAGTCAAAGACATTTCC
CAAGCCGACTTCGGCCGCCTGGAAATCGAGCTGGCCGAGGTCGAAATGCCGGGACTTATG
GTTTGTCGTGCTGAGTTCGGTCCAGCTCAACCGCTCAAAAACGCTCGCATCACCGGTTCC
CTCCACATGACTATCCAAACCGCCGTCCTCATCGAGACCCTTACCGCCCTCGGCGCTGAT
GTTCGCTGGTGCTCCTGCAACATCTTTTCCACCCAAGACCACGCCGCTGCGGCCATCGCT
CGTGACTCCGCCGCCGTCTTCGCCTGGAAAGGAGAGACCCTCGAAGAATACTGGTGGTGC
ACAGAGAAAGCTCTCGACTGGGGCCCCGGTGGCGGACCTGATTTGATCGTCGACGACGGT
GGAGACGCCACACTGTTGATTCACGAAGGGGTTAAGGCGGAGGAAGAGTATGACAGGAGC
GGCATGTTGCCGAACCCAAATGAGGCTGAAAACGCCGAGTTTCGAATCGTTTTGAGTATT
ATCAAAGAAGGATTGTTGGTTGACCCCAAAAGATATAGAAGGATGAGGGATAGATTGGTT
GGAGTATCGGAAGAAACTACCACTGGAGTTAAGAGATTATACCAAATGCAAGCTAATGGG
ACCCTTCTGTTCCCCGCTATTAATGTCAATGATTCTGTTACAAAGAGCAAGTTCGATAAC
TTGTATGGATGTTGGCATTCGCTGCCTGATGGTCTTATGAGAGCTACTGATGTCATGATT
GCTGGAAAAACTGCGGTTGTTTGTGGTTATGGAGATGTTGGGAAGGGTTGTGCTGCTGCT
CTTAAGGCAGCTGGAGCTCGTGTGATTGTGACAGAAATCGATCCCATTTGTGCTCTTCAA
GCTCTAATGGAAGGTATTCCAGTTTTGACATTAGAAGATGTTGTTGAAGCTGACATTTTC
GTGACTACCACCGGAAATAAGGACATCATTATGGTTAGTCATATGAAGCAGATGAAGAAC
AATGCAATTGTGTGCAACATCGGCCATTTTGATAATGAGATTGATATGCTTGGTCTTGAG
ACTTACCCGGGTATCAAGCGGACTACTATCAAGCCTCAAACTGATCGATGGGTCTTCCCG
GAGACTAATAGGGGAATCATTGTGCTTGCGGAAGGACGACTCATGAATTTGGGTTGTGCA
ACTGGGCACCCCAGCTTCGTGATGTCTTGCTCGTTCACAAACCAAGTGATTGCGCAGCTT
GAGCTGTGGAAGGAGAGAGGAACAGGCAAGTATGGGAAGAAAGTCTATGTTTTGCCCAAG
CACTTGGACGAGAAGGTTGCGGCACTTCATCTCGGGAAGCTTGGAGCTAAACTCACCAAG
CTCACTCCTGACCAAGCTGCATACATCAGTGTCCCTGTTGAAGGTCCTTATAAACCTCCT
CATTATAGGTACTAG
>EDWA@DN1219_c0_g2_i1
ATGGCTCTTTCGGTCGACAAAACCTCAAGCGGCCGTGAGTACAAGGTGAAGGACATGTCT
CAGGCCGACTTCGGCCGACTCGAGATCGAGCTGGCCCAAGTCGAAATGCCTGGTCTCATG
GCATGTCGAACTGAGTTCGGCCCCGCCCAACCTTTCAAAGGAGCCAAAATCACTGGCTCC
CTTCACATGACTATTCAAACCGCGGTCCTCATCGAGACCCTCACCGCCCTTGGAGCCGAA
GTCCGGTGGTGCTCATGCAACATTTTCTCCACCCAAGACCATGCTGCTGCCGCCATTGCT
CGTGACTCTGCTGCCGTGTTCGCATGGAAAGGCGAAACTCTCCAGGAATATTGGTGGTGC
ACCGAGAGATCACTCGATTGGGGTGCCGGTGGCGGACCTGACTTGATTGTGGATGATGGT
GGAGATGCTACATTGTTGATCCATGAAGGTGTTAAAGCCGAGGAAGCTTTCGAGAAAACC
GGGAAAGTCCCGGATCCTGCTTCAACGGATAATCCAGAGTTTCAGATTGTTTTGACGATT
ATTAGAGATGGATTGAAGGCTAATCCCAAGAAATTTACTAAGATGAAGGAGAGATTGGTT
GGTGTTTCGGAAGAGACTACGACCGGTGTTAAGAGGCTTTATCAAATGGAGGCTAATGGA
ACCTTGTTGTTCCCTGCTATCAATGTCAATGACTCTGTCACCAAGAGCAAGTTTGATAAC
TTGTATGGGTGCCGTCACTCACTTCCTGATGGTTTAATGAGAGCCACTGATGTCATGATT
GCCGGCAAGGTCGCCGTTGTCTGCGGTTACGGTGATGTCGGAAAGGGTTGTGCTTCTGCC
ATGAAGCAAGCCGGGGCTCGTGTCATCGTGACTGAGATTGATCCGATCTGTGCCCTTCAG
GCTCTAATGGAAGGGCTCCAGGTTCTAACTCTTGATGATGTTCTTTCTGTGGCTGATATA
TTCGTCACCACAACTGGTAACAAGGACATCATAATGGTTGATCACATGAAGAAGATGAAA
AACAACGCCATTGTTTGCAACATAGGTCATTTTGATAACGAAATCGACATGTTAGGCCTC
GAAAAGTACCCCGGCATCAAGCGAGTCACAATTAAGCCTCAAACTGATAGGTGGATATTC
CCTGAAACCAAGACAGGGATCATTCTGTTGGCCGAAGGTCGTCTCATGAACTTGGGATGT
GCCACCGGTCACCCTAGCTTTGTGATGTCGTGTTCGTTCACGAATCAAGTGATCGCGCAG
CTGGAGCTGTGGAAGGAGAAGGCGAGCGGCAAATACGAGAAGAAGGTCTACGTTTTGCCG
AAGCACCTGGATGAGAAAGTTGCCGCTCTTCACCTAGGGAAGCTTGGAGCTAAACTCACC
AAGCTCACCAAGGATCAAGCTGACTACATTAGTGTCCCCATTGAGGGTCCATACAAGCCT
CCTCATTATAGGTACTGA
>EDWA@DN1219_c0_g2_i2
ATGGCTCTTTCCGTCGAGAAAACCGCCGCCGGCCGTGAGTACAAGGTCAAGGACATGTCT
CAGGCTGACTTCGGTCGTCTTGAGATCGAGTTGGCCGAAGTCGAAATGCCCGGTCTCATG
GCTTGCAGAACCGAGTTCGGCCCATCCCAACCTTTCAAAGGAGCCAAAATCACCGGTTCT
CTTCACATGACCATCCAAACAGCTGTTCTTATCGAAACCCTGACCGCCCTCGGAGCTGAA
GTCCGTTGGTGCTCTTGCAATATCTTCTCCACCCAAGACCATGCCGCCGCCGCCATCGCT
CGTGACTCTGCCGCCGTGTTCGCCTGGAAAGGTGAGACCCTCCAGGAATACTGGTGGTGT
ACCGAGAGAGCCCTTGACTGGGGTCCCACTGGCGGACCTGATCTGATCGTTGATGATGGT
GGGGATGCTACTTTGTTGATCCATGAAGGAGTCAAAGCCGAGGAGGTTTATGAGAAA
>EDWA@DN121_c0_g1_i1
GGCGGGGACTCAAAATTCAAAGCAGACCAAGCAAAAAACCAAGATAAAAAAATGTCGGGA
ATCATGAACAAGATTGGCGACGCCCTCCACATCGGAGGTGACAAAAAGAAAGAGGATGAG
AAGCACAAGGGAGAGGCCGCCCACGGCGGCGCCGAGCACAAGGGAGAGGCCGCCCTCGGC
GGCGCCGAGCACAAGGAAGGCATAGTGGACAAGATCAAGAACAAGATCCACGGCGATGGA
AGTAAGGAACACGGGCAGGAGGGCGAGAAGAAGAAGAAGGAGAAGAAGAAGCACGAAGAT
GGCCATGAAAGCAGCAGCAGCAGTGATAGTGATTAG
>EDWA@DN121_c0_g1_i2
ATGTCGGGAATCATGCACAAGATCGGTGATGCCCTCCACATCGGAGGTGACAAGAAGGAG
GAAGACAAGCACAAGGGAGAGGCTCATAACGTTGCCGGCCAGGGCCACGGCGGCGCCGAG
CACAAGGGAGATGCCGATCACGGCAAGGGCGAGCAGCACAAGGAAGGCATAATCGACAAG
ATCAAGGACAAAATCCACGGCGATGGAAGTAAGGAACACGGGCAGGAGGGCGAGAAGAAG
AAGAAGGAGAAGAAGAAGCACGAAGATGGCCATGAAAGCAGCAGCAGCAGCGATAGTGAT
TAG
>EDWA@DN121_c3_g2_i1
ATTGGTGAAACCCTCCACATGGGAGGTGACCACAAGGAGGAAGATAAGCACAAGGGAGAA
GGTCGCCATGATGTTGGCCAAGGCCAAGCCTATGCCTATGGCGGCGCCGAGCACAAGGGA
GAAGGATATTATGATGCTAGCCATGGCCAAAGCTATGGCACGACCATGACAGGCGGTAAA
GCCATGACCGGCACCGATTACAAGGGAGAGACCGGTGGTTATGGCACGGGCATGACCGGC
GGCACCGATTACAAGGGAGAGACCGGTGGTTATGGCACGGGCATGACCGGCGGCACGTAC
ATGGGAGAGGCTGGTCACGGCCATACCCAGGGCGAGCAGCACAAAGAAGGCTTAATGGAT
AAGATCAAGGACAAGATCCATGGCGACAAAACTACCGAACACGGCCAAGAGGGCGAGAAG
AAGAAGAAG
>EDWA@DN12201_c0_g1_i1
TGTTGGTATGCTCCTGTGGTTGATGGTCCTTGTAATGGAATATTGTGTTTACATGATCAT
GATAAGGCTGCCCTTTGGAACCCATCTACCAGAGAGTTTAAAATCCTTCCTCGATCCTCA
GTCCAACGCCCTCCTTCAGTAGATTCCACTATTTATGGTGGCCTTGGTTTCGGGTATGAT
CCCCAAACTGATGACTACAAAGTTGTAAGATTCGTTACTAATTACTTCGGAGAGAATGAA
GAAGAAGGGTTGATGGCTGACTGGAGCCACCAAGTTGAGTTATATTCCCTTAAAAACGAT
TCCTGGAAGGAAATTTCAGTTCCTGATAATCATGGTTTTGGTTCTCCTTTGTTTAATAAT
TGCATAAATGGATTTTATTATTGGCAGACAATTGAGGGTTCTGATTACCTTATTCTTTCG
TTTGATATGGTTAATGAAAAGTTTTCGACCTTACCATTGCCTCAATTTGGTGGGACTTTA
GCACAATTTTATTTGCAACTTTTGGACTTCAATGGATTGCTTGGTGCTATTTTTTACCCA
AGGGGAGGAACTGATAAGTCTTTC
>EDWA@DN12202_c0_g1_i1
GAAGCTAAGGCGCTCGGAGTCAACACCGTCCCTGTCCTTATTGGCCCTGTCTCGTACTTG
TTGCTGTCTAAACCCGCAAAGGGTGTTGAGAAGACCTTTTCTCTTCTGTCTCTCCTCCCA
AAAATACTCCCTGTCTACAAGGAAGTTATATCCGAGCTTAAGGCAGCTGGTGCTTCCTGG
ATTCAGTTCGATGAACCCACCCTTGTCTTGGATCTTGACTCTCACCAATTGGAAGCATTT
ACTACTGCTTATGCTGATCTGGAATCGACTCTTTCTGGCTTGAATGTTCTGATCGAAACT
TACTTTGCTGATCTTACGCCTGAGGCATACAAGACCCTCACTGGATTGAAGGGTGTCACT
GCTTATGGTTTGGATTTGGTTCGCGGAACGCAGACTATTGAATTGGTCAAGAAGGATTTC
CCTAAGGGCAAATACCTCTTTGCTGGTGTTGTTGACGGAAGGAACATTTGGGCCAATGAT
CTTGCTTCTTCTCTTAGCACCTTGCAGGCGCTTGAAGCCGTTGTCGGCAAAGACAACCTC
GTGGTGTCCACCTCCTGCTCGCTTCTCCACACGGCTGTCGATTTAGTAAATGAAACTAAG
CTTGATGATGAAATAAAATCCTGGCTTGCATTTGCTGCCCAGAAAGTTGTTGAAGTTAAT
GCACTTGCCAAGGCATTGTCTGGTCAGAAGGATGAGGCCTTCTTCTCTTCC
>EDWA@DN12203_c0_g1_i1
ATGGAAGATGTCATAACAGAAGTACCTCCACCTTCGAGATTCTTTCAGGAAGATCTTAAC
AACTTTATAACTCCGTCACCATCTCTTCCATCGCCATTCCTTGTGTTTTCTAATCCGAAG
CCCAAAAAGCCCCTTCACCCATCTCTCCTCATCATTGCCTTATCCTCTCCATCTTTGTAT
ATCTTTCACCACTTGTCACCTAAGACCTTAACCGGAAGTCTTATCCTACCCGAGGTCCCT
TTCTCCGGCATCTCTGCCGAGCCCTCTCTCGGAGACAAAACTTGCAACATTTATTCCATG
AATGATGGGGATAAAACTATTCTGCTTGTATCAGTTCAACATGGTGTTTCTGCTGAGAGA
TCTCACCTTGTTGCGAGGTTGCTGATCGGTGACGACATTGTTCCTGAGAGGGTTTTGATT
TTGGATTCAATTCAGAGCCAGAACTTCAGGGGAAAGCTCTCACCAGATGAAACTTATGCT
TTTAAGCTGGAGACGTTAGCCGAAAGAAAAGGATTGGGTGGTGGCAATGTAGCCTCCCCC
TTGCTAAAGGGTTTAGACTATTTTCCATCAGGTAGTATGATTGATGGCTTGGCTGCTGCT
TTACTGAGTCGATGCCAATTGAAGAACATAAAAGGAACATTGTGTGTTTCGTGGCCTGAT
TTCGGTAGTTCCGTGGTGGCTCTGATTAGATCTCTACTGCAAAGGAATGTGTTGCCTAAC
TTGGATTCGAGCTTAAAGGGAGATGTGTGGGATCAATACCCAAGGATCAATCTAACTAAG
AATCAGCCTTATGATACTGAAATCTATACATAG
>EDWA@DN12203_c0_g1_i2
ATGGAAGATGTCATAACAGAAGTACCTCCACCTTCGAGATTCTTTCAGGAAGATCTTAAC
AACTTTATAACTCCGTCACCATCTCTTCCATCGCCATTCCTTGTGTTTTCTAATCCGAAG
CCCAAAAAGCCCCTTCACCCATCTCTCCTCATCATTGCCTTATCCTCTCCATCTTTGTAT
ATCTTCCAGCACTTCTCACCTAAGACCTTAATTGGAAGTCTTATCCTACCTGAGGTCCCT
TTCTCAGGCATCTCTATCGAACCCTCTCTCACAGACAAAACTTGCAACATTTATTCCCTG
AATGATGGGGATAAATCTATTCTACTTGTATCAGTTCAACATGGTGTTTCTGCTGAGAGA
TCTCACCTTGTTGCAAGGTTGCTGATCGGCGAGGATATTGTTCCTGAGAGGCTTTTGATT
TTGGATTCAATTCAGAGCCAGAACTTCAGGGGAAAGCTCTCACCAGATGAAACTTATGCT
TTTAAGCTGGAGACATTAGCCGAAAGGAAAGGATTGGGTGGTGGCAATGTTGCTTCCTCA
CTTCTAAAGGGTTTAGACTATTTTCCATCAGGTAGTATGATTGATGGCTTGGCTGCTGCT
TTACTGAGTCGATGCCAATTGAAGAACATAAAGGGGACATTGTGTGTTTCATGGCCTGAA
TTTGGTAGTTCCGTGGCGGGTCTGATTAGATCTCTACTGCAAAGGAATGTGTTGCCTAAC
TTGGATTCGAGCTTAAAGGGAGATGTGCAGGATCAATACCCAAGGTTCAATCTAATGAAG
CATCAGCCTTATGATACTGAAATGTACACATAG
>EDWA@DN12204_c0_g1_i1
CTCCATTATCGAAAACGTGACCACAACCGTGATCATGACCATAGTCGTGATTATGATTCT
CAATGGGATCGAGACCGCAATCGGGATCAAGAACGTGATTGCCGTTACACTGACCAGGAC
AATGATAGAGATCATAACTGTGATGAACTTGATGAACGGATGAGTGCAAGATACAAAGAC
AGTAAGGGAAGGAAGCGATCTCCTGATGATCGAGATGATGGTAATGATACTAAATCTAGA
AGTACCAAATTACACTGCTCTGTCATGGAAATTGAATCGACTTCTGGTAGAGTTGAAGTA
GATGCTGATAGGGGAGGGTCTCAGTCACACCCTGCCAATTTTGATGCTTCTACAGGCAGC
AACAGAAGGAGATCTTCTCCCAGCTCGATTTCCCATGGTGGGACTGATGAGTATAGACAT
TTGAAACAAGAAGATTCGAACTATAGAGATCAAATGACGGAGCAGAGGTCCAAAGCAGCT
TCATCAAGAGAGGTAACTAATTTTACTGAAAAACCTGAGAGAGGTGCTAAGTACAGATCC
ATGGAGAAATCAAATAGGGTAGATGAGGGCCATTCTGGGGAGTTACCAATTGAGAGGTCC
TCAAGTTCAAAACCTTCCCCAATGAGTATGATGGAAAGATCTCCTTCAACAAGTGTTGAG
CGTAGATATATGAGTAGAAGTGGTGTTAAGCGGGGTCTTGATATAGAGGAGACAGGATGG
AGTAGTGCCTCCGTTGGTGGCAGAGAGGAGGAT
>EDWA@DN12205_c0_g1_i1
ATGGCTCCTCCTATGCACGAATCATCAGCTCCCTTACTCTCATCTTCCGCAACAAGCAGT
GAAGCTGATGATAGCCCACCGGTATCTTATCGTTTTGCGCTTCAAGATGTCGGCAGATAT
GAATTTCCATGCAAAACATTGTGTGGTTTTCAGTCATATAAATCGCTGGCAGTGCTGTCC
GGGCATATTGGTTCAGTTTCTTGCTTGGCCTTGTGTGGGGAATTCATCTTAAGCGCATCA
CAAGGCAAGGATATTATAGTGTGGCAACAGCCTGACTTGAGGCAGTTCACAAAGTTCGGC
CAAGGTGATGGCTCCGTGAAAGCGCTCATTGCTGTCGGCAATAAGGTTTTCACTGCACAT
CAAGATAGTAAGATCAGAGTATGGAAGGTGTCAAGAAGCTCAGAGAACGTGTTTAAGCTG
AAAGACACGCTTCCTACTACTAAGGACTATTTGGGGAAGTTCATGAAGCAAAGCAATTAT
GTCCCAACCCGGCGGCATCACAAGCGTTTATGGATCGAACACGCGGATAGTATTTCTTGT
TTAACAGTGTACAATGGGTTGATTTATTCAGGTTCATGGGATAAGACTCTTAAGGTGTGG
AGATTATCTGATCTCAAGTGTTTGGAATCCATCAAGGCCCATGACGATGCAATCAATAGT
CTGGTAGCTTGTAAAGGAATAGTGTATTCCGCATCCGCGGATGGGAAGATTAAGGCTTGG
GGAAAACATGGGAAGACCTCTCATTCGCTGCAGGGGATTTTGGAGGGTCATAAAGATGTT
TCATTGAATTCAGTTGTTGTGTCAGATGATGGAAAGTGGGTATATGGAGGGGGTTCAGAT
GGTTTTGTTATGGGGTGGGAAGGGAATGGCGATTTTGATAGTTGGAAATTGGTGAGCGAG
ACTAAAGCGCACAGTATGGCTGTTTTGTGCATGTGCCTGGTGGGAGAGTTTTTGTGCAGT
GGTTCAGCTGATAAAAGCATTGCTATTTGGAAGCGAGAGGCTTATGGCAATCTTTGTAAA
ATTGGAGTCATTAATGGTCACCAAGGCCCTGTCAAGTGTTTGCAGGCTACGCCCTGTAAT
GTGGGTACTGGTTTCTTGCTCTATAGTGGAGGCCTCGACAAATCTGTAAGGGTTTGGTGG
GTGCCCAAGAGCTTTGCTACAAGTTAA
>EDWA@DN12205_c0_g2_i3
ATGGTTCTTATTACAATGGCTCCTATGCAACAGGCGGCTGTCTTGTCCACTCCCTTGTTA
TCACCCGCCACCACAAGCAGCAGCTCAAGCAGTGAAGCGGAAGCCGATGACAGCCCCCTC
GCATCTCATCGCTTTGAGATTCAAGATGTCACCAAATATGATTTCCCATGCAAAACCCCA
CGTGGGTTCGAATCCTATAAATCGCTGGCAGTGCTGTCCCAGCATATCGGTTCGGTCTCT
TGCCTGGCCTTATGCGGTGAATTCATCTTAAGTGCATCCCAGGGCAAGGATATTATTGTG
TGGCAACAGCCTGACTTGAGGCAGTTCACAAAGTTCGGCGAAGGCGAGGGCTCGGTGAAG
GCGCTTGTCGCCGTTGGCAACAAGGTTTTCACTGCACATCAAGACAGTAGGATAAGAGTT
TGGAAGGTGACGAGAAGCTCAGAGGACGTGTTTAAGCTTGTTGACACACTTCCTACTACC
AAGGACTACCTGGGGAATTTCATGAAGCAAAGCAATTATGTCGAAACTCGGCGGCATCAC
AAGCATCTATGGATCGAGCACGCGGATACCATTTCTTGTCTGGCATACTACAAAGGGTTG
ATTTATTCGGGTTCATGGGACAAGACCCTCAAGGTTTGGAGGATATCTGATTTGAAGTGT
CTGGAATCAATTAAGGCACATGATGATGCTATCAATAGCTTGGTAGCTCGTAAGGGAATA
GTCTACACAGCATCAGCTGATGATAAGATCAAGGCTTGGGGAACACAAGGGAAGGCCTCC
CATTCTTTGCTGGGTGTTTTGGAGGATCATAAAGATGTTTCATTGAACACGGTCGTTGTT
TCCGACGATGGGAAGTGGGTCTACGGAGGTGGTTCAGATGGATATGTTACGGGTTGGGAA
GGGAATGTTGATTCTTTCACTTGGAAATGGGTAGGTGAGACAAAAGCACACCATGTGGCT
GTTCTGTGTATGTGCATGGAGGGAGAGCTTTTGTGCACTGGCTCCACTGATAAAACCATT
GGTGTCTGGAAACGAGAGGCTTATGGTCAACTTTGTAAACTTGGGGTCATAACTGGCCAT
GAAGGACCAGTCAAGTGTTTGCAGGCATCGTCCTGTAAGATTGGTACCGGTTTCATGCTC
TATACTGGCGGTCTTGACAAATCATTAAGGGTCTGGTGGGTGCCCAAACACGGGGACACA
GCAAGCACATAA
>EDWA@DN12205_c0_g3_i1
AAAACTCCGGGTTTCAGTTCTGCAATTGTTGCTACATGTCCCGGAAGAACACCCATCTGC
CCAGTTGTGGCTGGTACTATAACCATGTCAACCTGGAAACAAATAATTTTTCAGGCAAGA
ATCCAGCTAATTAGCGAGAGTTTGTCTATGAGTTTAGCCATTATTTTCCTTCATACACTC
GTTGTTTTTCTTGTCCAAGTATTAGACCATGCTTATGGCAAAGACACCATGAAGATCTGC
ATTTCTATTTCTATTTTCATAGGCTTAGCATTTCATGGAACAAGCTTTCATCTCCCTGCC
AAACCCACACCAAAATCAAAAAAGAGTAGAACATAA
>EDWA@DN12205_c0_g4_i1
ATGGCACTTAGGAGTGCAGTGACATTCATAACTGTTGTCCTCAAATCCTTGAGTAGACAA
ATAGAGAGTGAGGGGTTGTATTTTTATTACAATTTGTTTTGTACTTTAACTCGCACATTT
CCGGACATTGTTGTTAAGATATTTCTAGGCATCCACTCCACTCGTATAGGTGAGAGCATT
TGTGTTTGGAAAGCCGGATTTGCTGTTACTTGGATTGTTTCAAGTAATTCAGAGACAACA
GTAACTGATAAATTTCAGTTATTATTACTCTATGATAATGATAAAGCCTATCGGTTCACA
TTTTCAGTTCCACTATTCCTTATTATGCCATAG
>EDWA@DN12206_c0_g1_i4
ATGGGTTTTCTCTTACTGAATTCACTTCCACTCGGATTCCGATTCCGACCGACGGACGAG
GAGTTAATTGATTTTTACTTGCGGTCTAAGATAAACGGGAACAAAATCGACGAGATTGAA
GTCATTCGTGAAATCGATGTTTGCAAGTGTGAGCCATGGGATTTGCCTCACTTATCCGCT
ATAAAAACCCGAGACCCGGAGTGGTTTTATTTTTGCCCGATTGACCGGAAGTACCCGACC
GGCAATAGGCTCAACCGGGCTACCGAGGCCGGTTACTGGAAAGCAACGGGCAAGGACCGG
AAGATTAAGTCTGGGTCTAGCTTAATCGGCATGAAGAAAACCCTGGTGTTTTATAATGGC
AGGGCTCCGAGAGGAAAACGAACAAATTGGGTTATGCATGAGTACCGTACTACACTCGAT
GAGCTTGACGGCACCAAGCCTGGACAGAATCCGTTTGTAATTTGTCGTCTATTCAAGAAG
CAAGACGAGACCATTGAAGATATCAATGGTGATGAAGTTGATCCTGTTGTGTCGTCTCCG
ACCGAAGACATGGTATCGGTGTTAGAAGTGCCTCAAGACTCTCCAGCGGTAGACGGTGAT
GTCGAAAGAGTGTTCGATACCGGTGAAACTCGGCCTTTTGGTTTGCCTGGTGAAGTGATT
TCTAAACCTGTTGAACCTAAACTTGAGTGCAACTTGGATGGCTATAATGCTTATGGTGAA
ATGGATCATGTGGCAGATATATCCCCTGCAGAGGCGGATCTACTTGAAGAAGCTTTGAAT
CATTTCTACGATCCCGTTGGAGAGCCACTATTTTCTCCATTGCACAACCAGATTGAAGCG
GAGCAGGCACCTTGGATGTTTGATCATGTTGGAAACGGTTCTGGTGGAGTGGAATTTCAG
CATGGAACAAATGAAAACGATGCAGATATTTCGAACTTCTTGGATTCCATAATGAACAAT
TCGGACGACTGCTACTGTGAATCAGATGGTGAAGTGGCTGAAGTGCTAGTGAGTAGAAGC
TAA
>EDWA@DN12206_c0_g2_i2
ATGGCTGTTCTGTCACTGAATTCACTCCCCATCGGATTCCGGTTCCGGCCAACCGACGAG
GAGCTGATCGATTTTTATCTACGCTCCAAGATAAACGGGAAAAGAAACGATGAAGTCGGC
GTCATTCGTGAAATCGATGTTTGTAAACGTGAGCCCTGGGATTTGCCTGATTTGTCTGCT
ATACAGAGTCGTGATCCTGAGTGGTTTTTCTTTTGTCCGCTCGACCGGAAATACCCAAAC
GGGAATAGGCTCAATAGGGCCACCGCGGCTGGTTACTGGAAGGCTACGGGTAAGGATAGG
AAGATTAAGTCTGGGTCCAGCTTGATCGGCATGAAGAAAACTCTGGTCTTTTATACCGGC
CGGGCTCCTAAGGGAAAGCGAACTAATTGGGTTATGCACGAGTATCGTACTGTACTCATT
GAGCTTGACGGCACCAAGCCTGGACAGAATCCGTTTGTAATTTGTCGTCTATTCAAGAAA
CAAGATGAGAGCATTGAAGATGTAAATGGTGATGAAGTTGATCCTGCTGCATCTTCTCCT
ACTGAAGACATGCAGTCTGAGTTAGAAGGGCCTCAAGACTCGCCTGCGGTGGAAGGGGCG
GCCCAAAAATTTCCCGGTGGCGATGGAACTTGTCCTGGGGGTCTGCCAAATGAAGTGATT
TCTAACACAGTTGGACCTAAAGTAGAGTGCAATACCAATGGTTCTAAAGCTTATGGTCTG
ATTAGTCAAGTGACAGAAATGGTGCCCGCAGAGGTCGATCCACTGGGAGAAGCTTTAAAT
CATTTTTACGATCCAATGGTGGAGCCGCCGGATTTCAAACTATTTTCTCCGTTGCATTCG
CAGATTGAAGCAGAGGGGGCACCTTGGATGTTCGGTCATGTTGGGAACAATTTCAGCGAG
GCGGAGTTCGAGAATGATACAAATGAAAACGAGGCCTCCATTTCTGATTTCTTGGATTCT
ATCCTAAACAATTCTGATGACTACTACAGTGTTGACTCTGCAACTGTTAAGGATGGAATA
CCATGCAGTGAATCAGATGCTGAAGTGGCCCAAATATTGCTTGTTACAGAAACTGCCAAC
GGAGCTCCTTTAGAGATTAAAGCCACTGCACAAGATTGCACAATTCGAACAAGCGAAGAC
GTTAGCTTTTCTGGCACTGGACCGTTGCATAATGTGTTAAACAGTGAAGAAGAATTGAAC
AATCATGTGAATGCAACTTGTAATCCTGATAATGCTATCACCGGAATCAGGATAAGGTCT
CGTGCTGCTCGAAGTCAGCCAAGCATTGAGAATTCTGCGATGCAGGGTTATGCCCCAAGA
AGAATACGCCTGCAATGTAAACTTCAAGTCGGCACTCTTTACCCTCCCAATGCAACGAAT
AACTCAAGTGAAGGAAAAGATGAAGATTCAAAGCCAGTTGTTTCCAAGGAAGTGGAAGTC
ATGGAAGCGGATATCGCAGCTGGTAGTGATTCGAGCAAACAACGTGTCTTGAAGTCAAAG
ACCATTGTTTCAATTGTTGAAGAGATTCCATCTCGTTGCTTAAAGAAGTTTTCCGCTCGT
CACTGGCATAATTCCTTTGGTGTTATGTTTCGGGTAACCCTGATGTTAATCTTGCTTATA
GTTTTGGTTAGCAAAATGAACATCTTGTAG
>EDWA@DN12206_c0_g3_i1
ATGGCTGTTATTTCACTGGATTCACTACCCATCGGAATCCGATTCCGGCCAACGGACGAG
GAGTTGATCGATTTCTACTTACGGTCCAAGATAAACGGAAAAAGGGTCGATGAGGTCGGA
GTGATACGTGAAATCGATGTCTGTAGGTGCGAGCCGTGGGATTTGCCTGACTTGTCTGCG
GTTAAGAGTCGAGACCCGGAGTGGTTCTTCTTTTGCCCGCTCGACCGGAAGTACCCGAAC
GGAAACAAGCTCAACCGGGCTACCGAGGCCGGTTACTGGAAGGCTACGGGTAAGGATCGG
AAGATAAAGTCCGGTTCTAGCTTGATTGGCATGAAGAGAACTCTGGTGTTTTACACCGGC
CGGGCTCCTAAGGGAAAGCGAACCAATTGGGTCATGCACGAGTACCGTACTACCCTCGAT
GAGCTCGACGGCACCAAGCCCGGACAGAGTCCTTTTGTAATTTGTCGTCTGTTCAAGAAA
CAAGACGAGTCCATCGGAGATATTAATGGCCACGATGTCGGTCCCGGCGAAGACGTGCAA
TCGGAGTTTGATGTGCCTACGGCGGAAGTGAAAGCCGAAAATGTTCCGAATAGCACCGGA
ACTTGTCTTGTGCGTTTAGATAAAGAAGTGATTTCTAATGCTGTTGCACCTGCAGAGGTG
GATCTACTTGGAGAAGCTTTGACTCATTTTTATGATCCAATGATGGAGCCACTAGATTGG
CAACTCTTTTCTCCGTTGCGTTCGCAGATCGAAGCGGAGGGGGCGCCTTGGATGTTAGAC
CATGTCGGGAACGATTTCGAGTATGGCACAAATGAAAACGACGATGCCTATAGTTCCGAA
TTCATGCATTCTATACTAAAGAATTCGGATGACTACTACAGCGACGACTTGGGCTGTCAA
AAGACTTCGATTATCGAAACCGAGACCCCCAAGCCAATGACCATTGGTATGGATGGCGGA
TCACATTGCGAATCCGATGCTGAAGTGGCTCGAGTAATGGTGAGTAGTAGAACCGAGCTC
GTTACATATTGTTTACCTGATGTTCTTACTGCTACTGCATTTTCCATCAAACATCATACT
GCCTCGATATTCATTGAAACGTCTCATAGTACTATTATTTGA
>EDWA@DN12207_c0_g1_i7
ATGGCACGGAATAGTAATGATGACTCGGCAAGTGTATCCCATGGGCTAGTGGATGTGGTG
GTCGTGGAAGGTTGTCTTGTAGGTGGACTAAGCGGAGATAGTGAAGTCAATATAGATGTG
TCCTATGGGTTAGAAAATGATGTAGATGTGGACAGTAGCGAAACAGACAGCTTTGAAGAG
GATTTAGAGAATTTGTCAGATGACGGGGATGAAGAGATGCAAGAAATTTGGGGTAAAGCT
AGAGAACTTGGTGCCAAAGTAAATAAAAAAACTGTTACAATTTCTGATGTAACCCCTGAA
CTTAATTTCGAAGACTTCCCTAGTAAAATTGGGAGAGGGAAGGGGGATGATAGGACACCC
AAACATGTAGATACTGATTTAGAAGGTTGTTTGAGTGGATCTGAAACTGAGTACATGGAA
TCATCAGATTTGGGCAGTTACAAGAGTGATTCTGATGCCAAGGTAGTATGTCGGAAATCC
AAACGTGCACTTTATGCATCTGCTCCAGCACCTACATTCCACCTTGGGATGATCTTTGAC
GGTCCTGTACAGTTTAGGGATGCTTTAGCAGCATATGCTATATCGAAGGGATTCGATATT
AAGTATAAGAGAAATGAGAGTTCTAGGATTAGAGCTAGGTGCAAAGCTGAGGGTTGTCCT
TTCGAAATATTTGCTGGAGTGGATAATAGAGATGGTTTCTTCAAGATTAAGACTTTTGTT
AATGACCATAGTTGTTCTATCACTTTTAGAAATACAAGAGCTAGTTACAAGTTTGTAGGA
AAACATTTTCTACATACCCTTAGGTTGTTGCCTAAATTGAAGCTGAGGGAGATGCAAAGG
ATTGCGAAGGAGGAGTTAAATTTGGATCTAAATAGGTATGTATGTGGTAGGGCTAGGAAG
TGGGTTGTCGAACAAATTCAAGCTAGGATTAAGTTTGAGTTTAGTCGATTGTTTGACTAT
GTATCCGCTCTTCGGAATGCTGATCCATCTGCCAATATTGAGCTAATGATTGAACGGTCC
GCTACTTTTCATATTCCCAAATTTAGGAGAATTTATGTTTGCTTTTCAGCAATGAAAGAG
GAGTTTAAGAAATTTTGTAGGCCCATTATTAGTTTAGATGGGTGTTACTTGAAGGGGAGT
TTCAAAGGTGAGATTTTATCGGCTGTTGGTCGAGATGGAAATGAGCAACTATATCCTATT
GCGTGGGCTGTTGTGGAAGTTGAAAATAAGGAGACATGGGTTTGGTTCATTGAGAATTTG
CAAGCCGATCTTGGATTAGGTGATGGTGAAGGATTCACCATTATATCGGATATGGAAAAG
GGTTTACTGGAAAAAGTTCCCCATTTGTTGCCAAGAGTTGAGCACAGATTTTGTGCAAGG
CATTTGTATGCCAACTGGAGAAAAGAACACTTTGGTGGTGAACTGAAGAAAGCATTTTGG
GCTTGCTGTAAAGCTACAATGAAATCTGAATTTCAAAGGCATGTAGAACGGATTGATCGC
ATTAAGCATGAGGCGCAGGTAAGTTTGATGAGAAAAGACCCTAAACACTGGTCCAGGGCA
TATTTTGACACTAGTTGTCACTCGGATGTTGTTGACAACTTCTCCGAGTCTTTTAATGCT
GCAATACTTCCAGCAAGGTCAATGTCCATTATTTCTTTGCTAGAGGAAGTTAGGGTTTAT
GTAATGCGTAGGATAGTGAAAAACATGCAAAAGTCTGAGAAATGGGAACATGTATTCTGT
CCTCAGATAGCAATGAAATTAGAACACAATAAGGAACTTAGTGCATATTGTCATGTAAGA
CAGAACGGGTCGGAAAGGTTTGAAGTTTTATGTGAAAATGCTGTCCATGTGGTTGACCTT
AATAATTGGCAATGCAGTTGCAGGGCATGGGATCTCACTGGTATCCCATGTCCACATGCA
ATTGCTGTCATATTGTGGAAGAGGGATGAAATTTCAAATTATGTATTTGATAGCTATAGA
AAAGAAGTTTACCGGAATTTGTACAAGTGTCAATTGCCTCTTCTTCCAAGTGAGAAATTT
TGGACAAGGACAAACATGGGCTCAATTGATCCACCATACCCTAGAAAGATGCCTGGGAGT
CCAAAAAGATGTAGAGTGAAAGACCAAGATGAAAGTCGCTGCGGGACAAGATTGTCGAGG
AAGGAATTAAGCATACATGCCAGAAGTGTTTCCAAAGAGGACACAATTCTAGGAGTTGTA
CGAACACAAAAATTTAGCACTGATGCCAGCAGTTCAGCCCCTGTGCCAACAACACCAACC
ACTTTAGCAGCTCCAACATCATCAAACCAGCTTTGA
>EDWA@DN12208_c0_g1_i1
CTCTCCCAATGCGCCCTCTTACGCGCCGTTTACTTGCATTACAACTCACTCTCCGGCAGC
CTCCCGCCTTCCATTTTTAACCTCACCAATTTACAAGTCCTCAATGTAGCTCATAATTAT
ATCTCAGGTACAATCGCTGCCGACTTCCATTGGTCCCTCCGGTACCTCGATGTATCATCA
AACGATTTCTCCGGGGAACTTCCTTCGAATTTCCCGGCCCAGTCTCAGCTCCAGCTTATC
AACTTCTCATACAACCGGTTTTCCGGCGTGATTCCGGCGAGTATAGGAAAGCTCCAGCAA
CTGCAGTACCTATGGCTCGACTCGAACCAGTTGTATGGAACATTACCATCGGCATTAGCG
AACTGTTCTTCGCTGGTACATTTAAGCGCAGAAGATAACATGCTTAAGGGACTGCTTCCG
GGAAGTATCAGTGCGGTTCCGAATCTCCAAGTGCTGTCTTTATCGCGCAACAGACTTTCC
GGTGCTGTACCCGAAAGCATTTTTTGCAAATCATCGGAGGATGTTACGACGTCGTTGAGG
ATCCTCCAGTTAGGATTTAATGAGTTCACGGAAGTTGTAAAGCCGCAAAATAATGGAAGT
TGCGTGGCGGCTTTGGAGGTTTTGGACCTTCACGTGAATCAAATCCATGGCGTTTTCCCT
TCTTGGTTGACCAGTTTGACCACGCTGAGAATTTTGGATATTTCTGGAAACTTCTTTACA
GGTTCATTACCAGTTGAAATAGGCAATCTGTTTAACTTAGAAGATCTTAGAGTGGCGAAC
AATTCTTTAACCGGATCAGTTCCGAGTCAACTCCTACAATGCGGTTCGTTAAAGGTCGTC
GATTTTGAAGGAAACTGGTTATCCGGGCAAATTCCGGGTTTTTTCAGTCAAATGAAGAGC
TTGAAAAGTTTATCGCTGGGGAGAAATCTATTTTCTGGGTCAATCCCGTACGGATTCAGG
AACATTTCTGGGCTTGAAACGTTGAATTTGAGTGGCAACAATTTGACCGGAAAGGTCCCG
GAAGATGTATTGCGGTTGAGTAATTTAACCACTTTAGACCTCAGTAACAACAAATTTCGT
GGAGAAATTCCAGGTGGTTTAGGGGATTTGTTGAGTTTGGAGGTTTTAAATTTAAGTTCA
TGCGGATTTACAGGAGGAATTCCAAGGAGTATTGGGAATTTGATGAAATTAACTTCTCTT
GATTTGAGTAAGCAGCATATTTCTGGAGAGTTGCCAATTGAGCTTTTTGGGTTGCCAAAT
TTGCAGGTTGTTGCTTTAGAAGAAAACTGGTTGTCTGGCAATGTTCCTGAAGGTTTCAGT
AACTTGGTTGATTTGCGGTACTTAAATCTCAGTTTAAATTTATTCACCGGCCATATTCCG
AGTACCTATGGTTTATTGCAGTCATTAGTTGTGCTTTCACTCAGCTTTAATCGTGTTTCG
GGCTTGATTCCATCAGAGCTCGGAAACTGTTCTAATCTTGAAGTGATTCAGCTTCGTTCG
AATTATTTGAGGGGCAATATCCCAGGTGATATATCCCGATTATCGCGGTTGAAAGAGCTT
GATTTGGGTTTGAATCATTTAGATGGTAAAATCCCAGAGGAAATCTCCAGATTTTCATCC
ATGACTACTCTTTTATTAGATGGAAATCGCCTATCGGGTAACATACCAGATTCATTGTCA
AAACTCTCCAGTCTAACATCTTTGAATTTTTCATCAAATAACTTGAGTGGATCCATTCCA
TCAAGTCTTTCAAACATGTTTAGCTTGAGGTACTTGAATTTGTCAAGAAACAATCTTGAT
GGTGAGATTCCGAGTGCACTCGGTTCTAGGTTCAACGATCCTTCTGTGTTTTCAATGAAT
AGAAGACTCTGCGGAAAGCCACTGAATAGAGAATGCGCTAATGTAAGAAATAGAAAACGA
AGGAAGCTGATCCTATTAATTGTTGTAGCTGCCGGTGGAGCTTGCCTTTTTGCATTGTTC
TGTTGTGGATATATTTACGGCCTTCTACGTTGGCGAAAGAGGCTTGGAGAATGGGCATCA
GGGGAGAAGAAAAGGAGTCCGGCCAGTGCGAGTATGGGAGCAGACATGGGTTGTGAAAGT
CGTGAAAATGGAGGTCCGAAATTAGTGATGTTCAATAACAAGATAACGCTGGCGGAGACA
CTAGAAGCAACAAGGCAATTTGACGAGGAAAATGTCATGAGCAGGGGAAGATACGGACTT
GTGTTCAAAGCGATGTATCAAGACGGAACGGTCTTATCAATCCGTCGACTTGTTGATGGT
TCCGTGGATGAAGATACCTTCCGGAAAGAAGCCGAAACACTAGGCAAGGTAAAGCATCGA
AACATAACAGTTCTACGAGGCTATTATGCGGGATCACCGGACTTGAGACTCCTTGTATAT
GACTACATGCCTAATGGAAACCTGACTACCCTTCTCCAAGAGGCAAATCACCAAGATGGC
CATATGCTCAATTGGCCAATGCGTCATCTCATTGCACTTGGTATTGCTCGTGGCCTAGCA
TTTTTGCACTCGTTATCAATGGTTCACGGTGATATCAAACCACAAAACGTACTCTTCGAT
GCTGATTTCGAAGCCCATTTATCTGAATTCGGACTTGAGCGGTTGACCATTGCCACCCCA
GCAGAAGCTTCCTCATCTTCAACCCCAGTTGGTTCACTAGGCTACATGGCACCAGAATCT
TCATTAACAGGCCAACCATCGAAAGAAGCCGACGTGTACAGTTTTGGAATCGTAGTATTA
GAAATTCTGACAGGAAGGAAACCGGTGATGTTCACACAAGATGAAGACATTGTGAAATGG
GTGAAGAAGCAATTACAGAAGGGTCAAATTTCAGAGTTGTTGGAGCCGGGGCTGATTGAG
TTAGACCCGGAATCATCAGAGTGGGAAGAATTCCTGTTAGGGGTTAAAGTGGGACTGCTT
TGCACAGCAACAGATCCAATTGATAGACCATCAATGGCAGATATTGTTTTCATGTTGGAA
GGTTGCAGAGTTGGACCTGAAGTTCCATCTTCAGCTGATCCAACCTCTCTACCTTCCCCC
ATTTGA
>EDWA@DN12209_c0_g1_i1
ATGAGCAATTTGAGGACAGTTTGTAGACCGCACATGGTCTTTTCTTCGTTGATGTGTAGT
AGCAGGCTCCTCCACCTCCACCAAGCTCGATCCAGAACTAGGGTTTCCTTTCGAAACCCT
GATTTCAGGTCGTCTCCGTGGTTCCATTTGTCCAGAAATTTGAGCAGGAAGGAACCTTGG
TTTCGGGTCAATCAAAGGAGAACTGCCGTTAGGGCATCGAATTGGTTCGACCAAAAATCC
CCGTACGAAACTCTTGAGTTGGAAAGGGATGCTGATGACGAACAGATCAAGACTGCATAC
AGACGTTTAGCCAAATTCTATCATCCCGATGTCTATGATGGTAAAGGGGCTCTCGAAGAA
GGTGAAACTGCTGAAGAAAGATTCATCAAGATTCAAGCTGCTTATGAATTGCTCATAGAT
GTGGAGCGACGGAGGCAGTATGATATGGATAACCGTGTCAATCCAATGAAGGCATCAGAA
GCATGGATGGAGTGGCTTATAAAAAAGCGAAAAGCTTGGGATCAGCGAGGAGATATGGCT
GTTGCAGCTTGGGCTGAACAGCAGCAGCGCGAGCTGAATCTTCGTGTTCGCCGTCTTTCT
CGTTCTAAGGTAACAAACTATTTCTGA
>EDWA@DN12209_c0_g1_i5
ATGAGCAATTTGAGGACAAGTTGTAGACCGTACATGGTCTTTTCTTCGTTGATGTGTAGT
AGCAGGCTCCTCCACCTCCACCAAGCTCGATCCAGAACTAGGGTTTCTTTTCGAAACTCT
GATTTCAGGTCGTCTTCGTTCTCTCCGTGGTTCCGTTTGTCCAGAAATTGGAGCAGGAAG
GAACCTTGGTTTCGGGTCAATCAAAGGAGAACTGCCGTTAGGGCATCGAATTGGTCCGAC
CAAAAATCTCCCTATGAAACTCTTGAGTTAGAACGGGATGCTGATGAAGAACAGGTAAAA
TCTGCATACAGACGTTTGGCCAAATTTTACCATCCTGATGTCTATGATGGTAAAGGCGCT
CTTGAAGAAGGTGAAACTGCTGAAGAAAGATTCATTAAGATTCAAGCTGCTTATGAACTG
CTCATAGATGTGGAGAGGCGGAGGCAATATGATATGGATAACCGTGTCAATCCAATGAAG
GCATCAGAAGCATGGATGGAGTGGCTTATAAAAAAGCGAAAAGCTTGGGATCAGCGTGGA
GATATGGCTGTTGCGGCTTGGGCTGAGCAGCAGCAGCGAGAGCTGAATCTTCGTGTCCGC
CGTCTTTCTCGTTCTAAGATAGATCCTGATGAAGAGAGAAAAATCTTGGCAAAAGAGAAA
AAGGCATCAATGGAACAGTTCAACAATACTCTTAAGCGGCATACCCTTGTGCTAAAGAAA
AGGGATTTGATGCGAAAGAAAGCCGAAGAGGACAAGAAAAAGGTCATAAGACAGCTTTTA
GCTGCAGAAGGCCTTGAGCTTGATACAGATGATGAATCTAAGTAG
>EDWA@DN12211_c0_g1_i5
ATGCGGGAAAAGCGGAGGACAGCTATTCAATTTTCTAAAGTAGGTTTAGAAGTTCCTCAT
AGTGTCAAATCATCCAAGGGGTGGGATCGTGGTAATACTTCGCCTTCTTCTTCTGAACCT
GAAACTGAGTTGGATACTAATCAGAATCACATTGAGCCATCCATGATAATAGAAAAGGAA
GTTGCAAAACATGCACGTGACTCTCAGTCAGCGTTTGAGTCATCTTCTCAAAAGCTGACT
TTTTGTAAGGGCCTATCTCCATGCTGCAGTGATGTTGATGCCTTACCAACCATGGAGGTT
TCCTTTAAGAACGATGATGCACCTTTCGAAGAGGGCATGGAAACCTGTATTCCCAAGCTG
CCGGTCGATGATGGGAGAAAAAATTCCTTGTCAATGGGACCTCTTTCTGCCCCAACTGTA
GTGCATGTCAGAAGGCCAGATGAGATTGAGAACAAAAGGAAGGATCTTCCAATAGTCATG
ATGGAGCAGGAAATAATGGAGGCTATTAATGAGAATTCTACTGTAATTATTTGTGGGGAG
ACTGGATGTGGTAAAACTACACAAGTTCCACAGTTTCTTTATGAAGCTGGCTTTGCTTCA
AGCCAGTCTACGATTAGAAGTGGTGTCATTGGTGTTACTCAACCCCGCCGTGTTGCTGTC
CTTGCTACTGCCAAGCGAGTTGCCTTTGAACTTGGCCTTCATCTAGGTAAAGAAGTTGGA
TTTCAAGTTAGGCATGACAAGAAGATTGGAGACAGATGCTCTATCAAGTTTATGACTGAT
GGGATTTTACTTCGAGAAGTTCAGAATGATGCTCTATTAAAGCGCTACTCTGTCATTGTT
CTGGATGAGGCTCATGAGAGAAGCTTGAACACAGACATACTTATTGGAATGCTTTCTCGT
GTAATTCAACTTCGTCAGGATTTGTATGAGAAGCAACAACAGATGGTGCTTTCAGGACAA
AGTATAAGCCCTGAAAACATGATATTTCCATTAAACCTTGTTCTGATGAGTGCTACACTG
CGTGTGGAAGACTTTGTCTCTGGGAGAAGGTTATTCCGCGTTCCTCCTCCTGTAATTGAG
GTTCCTACTAGACAATATCCTGTCACGATACATTTCTCAAAGAGAACAGAGCTTGTGGAT
TATATTGGTCAAGCCTTTAAAAAGGTCATGTCTATACATAAGAGGCTTCCACCAGGTGGC
ATACTTGTTTTTGTCACTGGACAGAGAGAAGTAGAATACTTGTGCCGAAGGTTACGCAAG
GCTTCCAAGGACTTAATCGCCAAAATATCTAAAGGGGACAAAGGTACTGAGGTCACTCCT
TACTCTCAAATAAAGTCGGATGAGGGCATTAATATGAAGGATATTAGTGAAGCATTTGAG
ATTAATGGAGACTCAACTCACCAGAAGACTGACAGGTTCAGCTCATATGATGAAGATCAC
TGTGATTATGATGAGGATGATTCAGATGCTTCTTATGATTTAGAGACGGATAGTGAACTG
GAAACTTTTGATGAGGATGGTAAGACAGTGGATCAGAAATCCATGGAAGATGGTGATAAC
TTGGTTGATGTGTTGGGAGGGGATGGAAGCCTCGGTTCTCTGAAGGCTGCTTTTGAAGCT
TTGTCTGGGAAAGATGGTTTAAATTCTAATCCTAAGGGACAAGGGGCTCTCTCTATCAAT
CCAGAGAACAGCTTAGAGCAGTCTTCTGCTCCTATTGAAAAAATTAGTGAAGGTAATAAA
GGCCTCAATACTGGTTCACTACGAGTTCTACCTCTTTATGCCATGCTACCTGCAGCAGCA
CAACTTCGTGTATTTGAAGAGGTGAAGGATGAAGAGCGGCTTGTTGTTGTTGCCACCAAT
GTGGCTGAAACCTCTTTAACCATCCCTGGAATAAAGTATGTGGTTGATACCGGGAGAGAA
AAGGTCAAGAATTACAATCCTGCCAATGGTATGGAAACATATGAGGTACAGTGGATAAGT
AAACCGTCTGCTGCTCAACGAGCAGGGAGAGCTGGAAGAACCTGTCCTGGCCATTGTTAT
CGTCTTTATTCTTCTGCAGTCTTCAGTAACATACTTCCTGATTTCTCTTGCGCCGAAATA
TCTAAAATACCTGTTGATGGTGTTGTTCTTCTTATGAAATCCATGGGCATTGATAAGGTT
GCAAATTTCCCATTCCCTACTTCTCCAGGACCCACTGCACTAGATTTAGCAGAGCGTTGC
CTGAAATCCCTTGAAGCACTAGACAGCAAAGGAAGGTTGACATCTCTGGGGAAAGCCATG
GCTCATTATCCTATGAGTCCTCGCCACTCAAGGATGCTCCTTACTGTTATCCAGATTATG
AGAACGGTGAAAAACTATGTTCGGCCTAATCTGGTTCTTGGATATGCAGTTGCAGCCGCT
GCAGTTTTGAGCTCAACAAATCCTTTTGTCATACAATATGAAGAAAACCACAGTCAAAAT
GATGAATCAACGCGGGCCGATGGATCTGATCCCTTGAATAGCGAGAAAGGTTTGAACAAG
ACAGAAAAATCTCAGAAAAGAAAACTAAAAGAATTGGCCAAAACGTCCCGAGCTAAATTC
TCTAACCCTAGCAGTGATACTCTGACAGTTGCTTATGCATTACAGTGTTTTGAGCTTTCA
GAAAGCCAAGTAAACTTCTGCAAAGAGAACATGTTACATCTGAAAACCATGGAGGAAATG
TCCAAGCTAAGAAAGCAGCTTCTTCAGTTGGTTTTTAACCAAAATGTTCATTGTGATGCT
GGACAAGAGTTCATATGGTCTCATGGAACCATGAAAGATGTAGAGCACTCTTGGAGGGTC
TCTTCCAGTGAGATCCCACTTCTACTTTACGAGCAAGAGCTCATAGGACAAGCTATCTGC
GCAGGCTGGGCTGATAGGGTTGCCAAACGCATTAGAGTTTCAAGATCGTCCGAAGGCGAC
AGGAAGGTAAATACAGTTAGATATCAAGCCTGTCCGGTTAAAGAAACCGTCTTTCTCCAT
CGTTTTTCATCCCTTTCACGTTCTGCTCCGGAGTTCTTGGTGTATAGTGAACTAGTACAG
ACAAAGAGGCCATACATGCATGGGGCGACAAGTGTGAAATCGGATTGGCTTGTTAAATAT
GCCAAGTCTTATTGCACTTTCTCTGCTCCTCTCACTGATCCTAAACCTTCTTACGACCCT
CAAACAGATGAAGTATATAGTTGGGTGGTTCCCACTTTCGGGCCTTACCTATGGCAACTT
CCGAAGCATAAATTGCTGGTCAGTAACAGCGCACATCGAGTGACAGTATTTGCATTTGCT
TTGCTGGAAGGTCAAGTATTACCTTGCTTAAGGTCTGTCAAGCCATTCATGTCAGCCTCA
CCTGATATCATTTTAAAGCCAGAATCACTCGGTCACAAACGAGTCGGAAATCTTTTACAA
AAGTTACGCGAGTTCAAGTTACATAAGTTCAAGACATGGTCGATTGACAGTTGTGGTCAG
TTAAGAAAGACATGGGAGGTAAACCCAGAGGCATTGAAATCAGAAATTCGTGACTGGTTT
CAAGAAAGTTTCCACTCACAATTTGAAAAGCTTTGGTCAGTAATGCTCTCTGAAGTCCTT
CTAGAGCCCCAAGAACGTTTCCCAAAGAGATTGAAGAGAGAGAAAAGGAAAAGATAG
>EDWA@DN12211_c0_g2_i1
ATGGCTCTCTCACGTCTCTCCTTGGCATTCTCCCTACTTGTACTGTCATTTCTAGCAATT
GCTTCGGCTGGCGATTATGGTGATTCTTCGTCTAAGTATGGTTTCGATGGAATACCGGCG
GACAGCCCTCAGGCAAAGCCAGAAGGAGAAGACAAGCCTACTTTTTATGGCACAAATCAA
GACTCCTACAAGCCTAAACCAGAAGAGAAAGAAACAGCTGATTATAGCAAAAGTCCATAC
GTTGTCAAACCCAACCCTGAAGGAGAAGAGAAGCCTACTTTTTATGGCACAAATCAACAC
ACATACAAAGGGAGAGAAGAATATGGGTATGGAAAAGGTGACGAAAAGCCTTCCTATGGA
ACAAAACCAGAAGAAGTGAAAAACCATCTGTCCATTGCTGTTCAAGGGACTGTTTTATGT
AAAACAGGTTCCAATTATCACCCAATTCAAGGGGCTTTGGCAACAATAACATGTAAAGCT
GTTGATGAGGTCGGGGTGGAGAAAACCATCTCCATTTGCAGCAAACCAACTGATGCAGAA
GGTTACTTCTTTGCCCCTTTGTCCGATTTAGGACGCGACAAGTTGAAGCTTAGAGAGTGC
AAGGCGTATCTTAAAAGCTCTCCATTGGCTACTTGCAATGTTCCCGCTAATGTGAACAAA
GCCGTGGAGGGTGCTCTTCTTTCTGCATTCCGTGTTCTAAACGAGAAGAAGACGAAATTG
TACTCAGTCGGACCTTTCTTCTACACATCCCAAGCTCAGCCTCAGCCTCAGCCAGCCCCT
AAATATGGTTACTGA
>EDWA@DN12213_c0_g2_i5
ATGAAAATCCAGTGTGATGTTTGTGAGAGAGCAGCAGCAACAGTGATATGTTGTGCAGAT
GAGGCTGCACTCTGTGCTAAATGTGATATTGAAGTTCATGCAGCTAACAAGCTTGCAAGC
AAACACCAAAGGCTTCTCCTTCACTGCCTTTCAAACAAGCTTCCTCCTTGTGATATTTGC
CAGGAAAAAGCAGCTTTCATCTTTTGTGTTGAAGATAGAGCCCTCTTTTGCCGTGATTGC
GACGAGCCGATCCATCCGGCTGGCAGCCTCGCCGCGAATCATCAAAGGTTCCTCGCTACC
GGAATCCGAGTCGCCTTGAGTTCGAGTTGCAATAAAAAGACTGAAAACAATGTGTTGGAG
CCACCCAACAAGAGTGCACCTCAGACTTCAATGAAAATGCATCCACATCAACACTCAACC
TTTGCTTCCTCATGGGCTGTTGATGATCTGTTGGAACTTTCGGATATTCAATCTCTAAAC
AAGAAAGAGCAGCCTGAGCTCGGAGAGCTTGAATGGCTAGCAGACATTGGTCTTTTCGGT
GATCAATTGCCTCAGGAGGCTTTAGCACCTGCTGAAGTTCCTCAACTTCCGATCCCACAG
GCGAGTAATCCGAACTTGTACCGACCTACCAAATATTCCATGCCTCTTAAGAAGCCTAGA
CTCGAGATCCCGGATGATGATGATGAGTACTTCACAGTCCCTGATCTAGGATGA
>EDWA@DN12214_c0_g1_i5
ATGGGTTGCGGATTCTGCGAATCGGCTCTTTCTAACTCCGTGGGAACATTGGTTGTGGAC
TGTATAGTGAAGCCGGTGGGACGTCAGCTTGATTATGTCCGAGGCTTTCATAACAATGTT
GAAAAGCTCATGGAAAGAAAAGGTGGACTCGAAAGGGCTCGAGCTCGACTGCAACGTGAG
ATTGAGGATGCTGAAAGGCAACTCCTACAGATTGAAGATGATGTATGGGACTCACAATCC
AAGGCAGACGCAACACTATCGGATGTGGAAGCTTTGGAAAATGAAATTCAACAGAATAGG
AGCTGTCTCAATTGCTGTCCTAACTGGAGTCAGAGATATCGATTAAGCAAGAAAGCAAAG
AAGAAGACCAAGGATATCTCCGAGCTTTTGGAGAAGATGAACAAATTTGGCCAACCTGGA
CGAGTCGGTTACCATGCTACAAGTACCCTTCCCACAATAGAATTCCTATGTTCAAATGAT
TTTGTTGTTTCGAAGTCTTCAAAGATTGCTTTCGATCAAATCATTGAAGCTCTACAAGAT
GACAATATCTGCATGATCGGATTGTGGGGGATGGGAGGGGTGGGCAAGACCACCCTGGTT
TGCGAAGTTGGAAAACAAGCTCAAGCTCAAAAACCGAAGTTGTTCGACAAAGTTGTGATT
ACTACTGTGTCTCAGAAGCCAAACTTTGAAGCAATTCAAGATCAAATTGCACAATACATA
GGGTTTAATATGAAGAACGAACAAGGAAGAAAATCAGAGCAAGAATTATGGTCTAGACTG
AAGAAAGAAGAGAGGATTCTTATTATCCTTGATGATGTTTGGACATATATCGACTTAAAG
GAGAAGATAGGAATTCCGACGGGCCAAGATCATGAAGGCTGCAAAGTTCTTTTAACAACA
CGCCGTCAACAAGTATGTGTCTCTATGGATTGTCAAAAGGTGGTACCGCTTGGTTGTTTA
GATGGCGTTGAAGCTTGGACTTTGTTTGAAAGGAAAGCAGGTCTAAGTAACTCTTCTGAT
GATGCTATTAAAAAGCTGGCAAATCAAATTATCAAAAAATGCCAGGGTTTGCCCATTGCT
ATTGTTACGCTGGGAAGTGCCTTGAAAGGTAAAAGTAGTCATGGGTGGGAAGCAGCATAT
CGGAAACTCAAAAATCGTAGATTGACCGAAATTGAAGATGTTAATGATGAAAATGCCTAT
TTGTGTCTTGAGGCAAGCTTCGATAACTTGAAGAATATGCAGACCAAGAAATGTTTCTTG
TTGTGCTCTTTATTTGCTGAAGATTATGAGATATATGTGGAGGACTTGGTGCGGTTTGCT
TGGGGACTCGAGTTGTATAATGACACTGACTCAATTGAAGAAGTGAGAAGTGAAGTGCTT
GCAGCTATTGAGATCCTGAAGAACTCTTGCTTGTTGTTAGATTGCGGAGAAAGGCATGTT
AAGATGCATGACATGGTTCGTCAGGTTGCTCTGTGGATAGCCTCTTCTAAAACGGAGATT
TCTTTAGCGATAAAATCTGAAACTGTCGAAACATTTGCCAAGGATGAAAGTTTGAAGAAT
TACACTGCAATGTCCTTCAAAATCAATCAAACCTGTGAACTTCCTCAAGGATTGTTTTTC
CCAAATCTCCATATTTTCTTACTTGGCAGAACAGGTTATTCTCGCCTCGGAACTTCAAGT
AAATTCTTCGAGGGTATGGAAGCATTAAAAGTTTGTGCTTTGGAAAATCTAAGGATATCT
CCAGTTGCATTTCAGTTTCAAACGAACCTTCAAACTTTGAATTTGTACAACTGTGAGTCC
TCTGACATCTCAATGCTTGGGAAGTTGAAGGCACTTCAGATTCTTTCCTTATATCAGTCT
AGTATTGTCGAATTGCCGAGTACAATTGGTGATTTAGAAAATCTTAGACTGTTGGAGTTG
TCAAATTGTATACATCTACAAGGATTCCCTCCTAACTTGCTACGAAGGTTGTTCAATTTA
GAAGAAGTGTACTTGGATGGTTGTAGGTCAATAAAATGGGGGACTAGGAACTCAAATGAA
GAAAGGTATTCCAGCGTATCAGAGTTGAATTTATTGCCAAAGTTGGATATTTCTTCTCAA
CATATTCCAGATGGCTTCGTGTTTCATAAATTACGGAGATTTGATGTTTGCATTGGCATA
GGGAGAAAAGGAAGGTACTTGAAAAGGGAGTTTGAAACATGTCCAATCTCAAGATGTTTG
AAAACTGAGACGTCTGCAGATGCATGCAAACAACTACTGGAAGATGTAGAATCTCTTGAA
CTGAAAAATGTGGCGGGTCACCGAAACCTTGTTCCAAGCTTAGACTCTGGCCAAGGTGGA
TTCAGTAAGCTGACTTCTCTAGATGTTGGGAGTTGCAGGTCTATGACATGCCTCATTGAT
GCATCACGGCAACAGGTGCCAACCACTGTGTTCTCTAACTTGACAAAGTTATCATTAAGA
GATATGGTTGGTGTGGAAGAGTTGTGCAATGGTCCCCTGCCACAAGGTTTTTTACAAAAG
TTGGAGAACTTGTTAATAGATAATTGCAGCGAAATGATTGGTGCAGTTCCAATTCTTCAA
AATCTCGAAGAGCTTCAAGTCAAGTCTTGTGAGAAGATGCAAGTGTTGTTTCAGATTGCA
GAACTGAGACCCAGTCATCATTTCAGCCTCCAAAGTCTGAAGGTTGTTGAAATAGAGAGC
TGCAATAATCTGAAATATCTCTTCCCAACGTGTGTTGCTAAAAGCCTTGGGCAATTGAAA
ATTCTGAACATAAAGAGCTGCTCTCGGTTGGAAGAAATAATCCAAGAGCCGCAAGTGTCG
CGCCTAAACTTGCAGAATCTAAGAGAAATACATGTAGAAGAATGCAATAAGTTGAGATAT
CTGTTTCCAGGGTCCGTTGTTGAAAATAGCATTAGGCAATTGCAAATTCTGAAGATAACA
AGATGCTCTAAATTGGAAGAACTAATCCAATTCCAATTACCACAAGTGTCAAACATAAAC
CTGCAAAGTCTAAAGGAAATACTTGTAAAAGAATGCAATAAGTTGAGATATCTCTTCCCA
GTGTGTGCTGCTAATAGCCTTGGGCAACTGCAAACTCTGAAGATACAGAGCTGCTCACAG
TTGGAATATACATTCCCTATCTCAATGGCTCGAGGTATTCCACGACTGAACGAGGTTCAT
CTGATGAATTTGCCTAACTTCAAAGGGAGGGATGGAAATGACGTTGTGCTCACTCTACCA
TCTTTGCTCAAGTTAAAAGTCCACGGTTGTCCCCAACTGATACCTTTTATCATTTCGGCT
AAAATACAGGAATTGGAGCTTTCGAGGATGACAGAAAGGAAGCAAATATGCAACATGATA
GCGACTGAATCGAGTGGAGGATCATCAACAAGGCTGGAGTGTTTAACCAATTCCAATTTT
TACGAGTTATTCGATTCTGGATACAATCTTTCAAGTCTAAAGTTGCTGAACTTGTTCCAA
CTGACTGAACTGCGTGTGATATGGAATGGTCTCATCCAAGTTGAACACTTTCAAAATCTC
ACCAGTTTGGAAGTGCGTGATTGCAGAAGGTTAAGATACATCTTCACACCCACCATTGCT
CGAAATCTGCCACAATTAAGCAGGTTATTTATATTCTTTTGTGAAGAATTGGAGCACATC
ATCGACAAGGATCAAACTCCATCACAACCTATTTGCTTCCCTAATCTGACTCATATTGAT
ATATGGGAATGTTTAAACTTGAAGTGTATCTTTCCGGTTACTGTTGGCCTTCCGAAACTA
AAACAATTGAGCCTGAAATGGGTGTCCAGATTAAAGGAGGTGTTCAAAGGAGACGAGGCA
GATGAAGAGAAAGTGATACACTTTCCTCAGTTACACTACTTACGCCTTGATCAGGCACCG
AATCTCGCCAGCTTCAGCCCTGTGGGTTATCCTTCTGTTTTCCCATCATTGCAGCGGCTA
GATGTTACAGCTTGTCCCAACATAACCACAAGCTTTGGTGTGGATTCCGAGCAATCAGTG
CATGCCAAAACGCAGGTACACTATTCTCCCAAACTCCATCTTAAGCTTTAA
>EDWA@DN12215_c0_g1_i2
ATGAGTATGAGTGTATCGGCAGCAGAAGCTGCAGAGTACCATTCCAAAGACTTCGACTGG
GAAACACTCCGACAAGAAATAGAAAACGACCCTTCTCTTAGCTACCATCTTCTCCCTTTC
GTTTCCCCACAACCAAAGCAACAAGTTTCAAATGATCCAATAAAAGCGTGGCAAAGCTTT
CACATTCAACACTCTTCTGGCAAATTCTTCAAGGAGAGGAGGTACTTGTTGAAGGAATTT
CCAGAGCTGGTTTCTTGTGGAGATGGTTCTAAGGTTTTGGAGGTTGGCTGTGGAAATGGC
AGTACTGCCCTTCCTATATTGAGAGGCAACGACAAAATTATTCTATATGCATGCGATTGT
AGCAATGAGACCCTACACAGAGCGAAAGAGTTTGTAGTCGCTAGTAATGTAGCATCAGTT
GAGCATCGTTTCCGCCCATTCTATTGTGATTTTGCAACAACTGGATTTCCAAAGTGGTTG
GGTTGTGATTATTGCAGAGAAAATTTTGGACCGAAGGATCCAAACTGCATTTCAGATGTC
AGAGAAGAAAGAACCCTTGAAACTGATTCACAGTCAATGGAAGAAGGAAGCTGTTGCATT
GGTGGTGTGGACTTTATTACATTGGTATGCATCTTTTCATCAATGCCTTGA
>EDWA@DN12216_c0_g1_i1
ATGGAGTTTGCTAGATTCTTGTTCTATGCTTCGATTGTTCTTTCAATTTCAGTTTATTTG
TTTCCAACAATGGCGAATGCACTGGGGATCAACTACGGACAAATAGCAGACAATCTTCCG
TCACCGGAAGACGTGGTGCCGATCGTTAAATCGATCGGAGCGACCAGAGTGAAGCTCTAC
GACGCAGATCCGACAGTCCTCAAAGCTTTCGCCAACACCGGCGTCGAATTCATCGTCGGG
TTAGGCAACGAGTACTTGGACAAGATGCGAGATCCGGGGAAAGCACAAGCTTGGGTCAAA
CAGAACGTTCAGTCCCACTTACCGGCGACGAAAATCACCTGCATCTTCGTCGGGAACGAG
GTTCTCACTTTCAACGACACTTCTCTCTCCGACAACCTCTTGCCGGCGATGCAAAGCGTT
CACGCCGCGCTGGTTAGCCTCGGACTCGACAAACAAGTGACCGTCACGACGACACATTCG
TTAGCCATCCTCGAAACATCGTACCCGCCCTCGGCAGGAGCGTTCCGCCGAGATCTAGTC
GATTGTTTAAGCGACACTTTGAGTTTCCATCAGAAAACCGGGTCTCCCTTTTTGATCAAT
GCGTATCCTTTCTTTGCTTACAAGGGGAATCCCAAGCAAGTTCCGTTGGAATTTGTTCTT
TTCCAGCCGAACCAAGGAATTATCGATCCGGCGACGAATTTACATTACGACAACATGTTA
TACGCTCAAATCGACGCTGTTTATAACGCTTTAGCGACGCTCGGTTACAAGAAACTCCCG
GTTCATATATCGGAAACCGGGTGGCCGTCGAAGGGTGACGAAGATGAGTTCGGAGCTACA
CCCGATAATGCGAAGAAATACAATGGGAATCTGATTAAGTTGATGTCGAAAAAAACCGGG
ACTCCGATGAGGCCGAATTCAGATCTCAACATTTACGTTTTCGCTTTGTTTAACGAGAAT
TTGAAACCGGGTCCGACTTCGGAGAGGAATTACGGGTTGTTTAAGCCCGACGGAACGCCG
GCTTATTCTCTCGGGATAAGTAGTACTAACAACATCGTCGGAAGTAATAATACAACAACC
GCCGGCGGAAACATTGGAAAACCTCCGACGCCGACACCACCATCTTCGCCGACAAGTTCT
TCCACCGGATATTTGTCTATTTCTTCCGCAACGGAAAGATCTCAGTTCGTCGCTAATGTG
CTGATTATTACTTTGTCGTTGATTAAAATGCTGTTATAG
>EDWA@DN12216_c0_g1_i3
ATGGACTTGACTCACTTGACTCACTTTTTCAGCCATGCTCCCCTTCTTCTCATGGCAGCT
TGTTTGCTTCCGGTTATGGTTGATTCAATTGGTGTAAACTATGGACAAATTGCAGACAAT
CTTCCACCCCCGGAACACGTTGTGCCACTCGTGAAATCGATCGGGGCAACCAAAGTTAAA
CTCTACGACGCAGACCCGAGAGTCCTCGACGCATTCGCAAACACCGGCATCGAGTTCATG
GTCGGGTTAGGCAATGAGTACTTGGACAAGATGCGAGACCCGGACAAAGCTCAAGCTTGG
GTGAAACAAAACGTTCAATCCCATTTACCAGCCACTAATATCACTTCCATCTTTGTAGGC
AACGAGGTGTTCACGCTCGAAGACTCGTCTCTCTCCGAGTACCTTCTCCCGGCAATGCAA
AGCGTTCATGCTGCGCTGGTTAGCCTCGGACTCGACAAACAAGTGACCGTGACAACAACA
CATTCATTGGCCATTCTTCAAACATCGTATCCGCCTTCAGCCGGATCGTTCCGTGAAGAC
TTGATCGATTGTTTGAGCCAAACTTTGAGTTTCCATCAGAAAACAGGGTCGGCTTTCTTG
ATCAATGCGTACCCGTACTTCGCTTATGAGGCAAACCCCAAGCAAGTCCCCTTGGACTTC
GTTCTTTTTCAGCCAAACCAAGGAGTTACCGATCCGGGAACGAATTTACATTACGACAAC
ATGTTGTATGCTCAAATCGACGCTGTTTACTCAGCTTTAGCTTCGTTAGGATACAACAAA
CTCCCGGTTCATATATCGGAAACCGGGTGGCCTTCGAAAGGAGACGAAGACGAAGCAGGA
GCTACACCAGAAAATGCCAAGAAGTACAATGGGAATTTAATTAAATTGATGTCGGGGAAA
ACAGGGACTCCGATGAGGCCCGATTCCGATCTAAACATTTACATTTTTGCTTTGTTTAAT
GAGAACTTGAAACCAGGTCCAACTTCAGAGAGGAATTACGGGTTGTTTAAGCCCGATGGA
ACGCCAGCCTACTCTCTTGGGATCGGTGGTATCAACGTCGTCCCCGGCGGAAGTCCCGGG
AATGCCGTGACAACGCCGTCTTATCCAACAGGTTCTTCCACCGATTATTTATCGATATCT
TCCGCAAGGGGAAGATACCAATTATTGGAGCATGTCCTGCTGATGGCGCCATTGTTATTG
CTTAAAACCTTGGTTTAA
>EDWA@DN12216_c0_g2_i2
ATGGAGTTAACTACATTCTTCAACTTTGCTTCGGTTTTTCTTTCGATTTCAGTTTATTTG
TTTGCAGCCATGGTTAATTCACTTGGGATTAATTACGGACAAATCGCCGATAATCTTCCA
CCGCCGGAGAACGTAGTGCCGCTCGTGAAATCCATCGGAGCCACCAAAGTTAAACTCTAC
GATGCCGATCCCAGAGTACTCAGCTCGTTCGCAAACACCGGCGTTGAATTCATAATCGGT
TTAGGCAACGGTGACTTAGCCAAGATGCGAGATCCAAACAATGCCCAAGATTGGGTTAAA
CAAAACGTGCAATCCCATTTACCGGACACGAAAATCACCTGCATCTTTGTCGGGAACGAG
GTTCTCACTTTCAACGACACTTCTCTCTCCGACAACCTTCTCCCGGCAATGCAAAGCGTC
CACGCCGCGCTGGTAAACCTCGGACTCGACAAACAAGTGACCGTCACCACCGCACATTCC
TTGGCCATCCTTCAAACGTCGTACCCGCCTTCAGCCGGAGCATTCCGGGAAGATCTCGTC
GATATTTTAAGCCAAACTTTAAGCTTTCATCAGAAAACAGGGTCTCCCTTTTTGATTAAC
TCGTACCCATTCTTCGCTTACAAGGGAAACCCCAAGCAAGTTTCGTTGGATTTTGTTCTT
TTCCAGCCAAACCAAGGGATTATCGATCCGGCGACGAATTTGCACTACGACAACATGTTG
TACGCTCAAATCGACGCCGTTTACTCAGCTTTAGCTTCGTTGGGTTACAAGAAACTGCCG
GTTCATATATCGGAAACTGGGTGGCCGTCAAAGGGAGATGAAGACGAAGCTGGAGCAACA
CCCGATAATGCGAAGAAATACAATGGGAATTTGATTAAATTGATGTCTAAAAACACAGGG
ACTCCGATGAGACCGGATTCGGATCTTAATATTTATGTTTTTGCTTTGTTTAACGAGAAT
ATGAAACCGGGACCAACTTCGGAGAGGAATTATGGGTTATTTCAGCCTGATGGAACGCCG
GCCTATGCTCTTGGAATTACTAATAGCAACGATTCCACCGCCGGTGGAAGTATATTTTCT
CCGACGAGTTCTTCCACTGGTTATTTGTCTATTTCTTCAGCGACGGTAAGTTGTTGGTAA
>EDWA@DN12216_c1_g1_i1
TGGAAAAAGTTTAAAAAAAAACAAAAAACGAAGGGGAGGAAGTTGTACACGTGGGAAAAC
CCCACACCCCAAACCAACACCGCCGGGGAAAAGGAAAAAAAAAAGCTTCAGATTTCAATG
GCGACTGAAGTTGTGAATGGTGCTCAGAAACCTTTAATTCCAGACTACTCTCAGATGATT
TTGGAAGCCATAGACGCATTGAACGAGAAAGCCGGGTCGAATAAGTCGACAATAGCGAAA
CACATTGAGTCGACTCGCTCGGATCTCCCAGCTGCTCACACCACTCTACTTTCCCACCAC
CTCAACAAGATGAAACAACGTGGTCAAATTGTAATGCTAAAGAACAATTACATGAGACCC
GACCCGAATGCTCCACCCAAGCGTGGACGTGGGCGTCCACCTAAGCCCAAGGCTCCTCTC
CCACCAGGCACCGTCATCTCTCCGCCTAGACCCCGTGGTCGTCCGCCTAAAGATCCATCT
GCTCCGCCTAAACCCAAAGCCACTCCCGGAAGCGGAAGGCCACGCGGACGCCCCCCTAAG
ATGGCTAAAACAACAGCGGAGACCGCCCCTCCAGCTCCCGGCGTTAAGAGGGGACGCGGT
CGCCCACGGAAAGTGTAG
>EDWA@DN12217_c0_g1_i2
ATGTGGTTTGTGAGAATTTACGACACAAATGAACCAGGCGAGAAGAAGCTTCTGGACTCT
GTTTCATGTGTTGCTCTGCTCGTGGCTGCTTATCTTATGTCTGTAATTATATTGGACCAC
CTATTTACTTTCCGATTTCTTGTTCGAATTCTTACTTTTGTGGTGCTTCTGCTGTTACTT
TCATTGCCATTGTGTATTGTACTGAGAGCAGGGGAAAGAGACTCTCATTCGATTCATCGG
AGTTTGATTTCCGAGGAACAAAGGTTTGGTGATGGAATGGATGTTCATGATACAAGGGAT
TTCCAGGAGGAAGAAGACAAAGACAACCTTAATCTTTTACAAGCCATGTGCAGTGTGAAC
TTCTGGATTTTGTTCTTTGCCATGGCATGTGGCATGGGCTCAGGGCTTGCTACGGTGAAT
AACCTCGGCCAGATCGGAGAATCTCTCTGTTACTCGAGCTTCGAGACCAATACTTTAGTT
TCCTTGTGGAGCATATGGAATTTTCTAGGCCGGTTCGGGGCTGGCTATGTATCGGATCAT
TTCCTGCATGTTAAAGGATGGGCGAGACCATTGTTCATGGTCCTTACTCTAGCAACCATG
AGCGTCGGTCATGCAGTGATCGCATCCGGTTGGCCCGGTGCCCTCTACGCCGGTTCAATA
CTGGTGGGCGTTTGTTACGGGTCACAATGGTCTCTAATGCCCACAATTGCTTCGGAGATA
TTCGGTGTGAGACATATGGGAACCATATTCAACGCCATCACGGTAGCTAGTCCGGTTGGA
TCATATATCTTCTCGGTGAGAGTCATTGGCTACATCTACGACGCGGAGGCATCAAGGTCA
AGTTGCAAAGGAACTCATTGCTTCATGTTATCATTCCTTATCATGGCATCTGCCACCTTA
TTAGGTTCTGTTGCTGCTTTAGCCTTGTTTTTCCGTACCAAAAGCTTTTACAATCAGGTT
ATACTGAGAAGGCTGCTGCATTCTTCGACGGAGTAA
>EDWA@DN1221_c0_g1_i1
TTAAAGTTTGGCAAACAAATAAAAGGGTTTGAAGTAGGCAGGAGGGTTTGCGAACAGCCT
TTTGGGGATATAACAGAGAGGGATATGTTATCCAGAAGGTTGGTTTCTTTCTTCAAGAAT
TCTCCATCTTCCAAGCTTTACAGCAATGGAAATCCTGTGAATGATGAAAAGAACAAGACA
TTTGCTCGTAAAGCTGTTTCTTTTGTCTTGATTACTGTAACAGGTGGTGTCGCTTTGAGT
GCTCTTGATGACCTTGCAATCTACCATGGCTGTAGCAGGAAGGCAATGGAGAAAGCCAGT
CAGAATCAAGCTGTCATAGATGCCATCGGGGAACCGATTAAGAAGGGACCATGGTACAAT
GCTTCTCTTGCTGTAGCTCACAAGAGGCAGTCTGTATCTTGCACATTCCCCGTGTCTGGG
CCACAAGGCAATGGAGTATTACAATTGAAGGCAGTTCGTAATGGAGGTTATTGTTGTCCA
CTTTATGTTCTGGTTTACATCGGTTCTTTTTTTTTGTTTGTTTGTTATTTTGTTCTCCTC
AAATTAGTTACATCCCCGGAAAACATCATCCGGGATCGCTCACCTTTGTTGTATCATTCA
TCTAGGATTACAAATCTAATCTAA
>EDWA@DN1221_c0_g2_i1
ATGTTGGCGAGACGATTGGCTTCTTTCTTCAAAACTTCTCCATCTTCAAAGGTTTCCAGC
ACTGGGAATTCTGTGAATGAGGAAAAGAGCAAGTCGTTTGGTCGGAAAGCGGTGTCTTTT
GTCTTGATTACTGTAACTGGTGGTGTAGCCTTGAGTGCTCTTGATGACCTTGCAATCTAC
CATGGTTGCTCCAGCAAGGCCATGGAGAAAGCCAGTAAGCATCAGGCAATTATAGATGCT
ATCGGGGAACCGGTTAAGAAGGGACCATGGTACAATGCTTCTCTTGCTGTTGCTCACAAG
AGGCGTTCTGTATCTTGCACATTTCCCGTGTCTGGACCACAAGGCAATGGAGTATTACAA
TTGAAGGCAGTTCGTAATGGAGATGATACTTGGTATTCCTATTTCCTTCCTCGAGACTGG
GAAATCCTAATCATGGAAGCCCTTCTACATGTTCCTGGGAACGAAGAGAAGCAGCGAGCA
TTACGAATTAGTCTTCTGGAAAACATCCCTCATCCGGCTCAGAGAGCATGCACTGAATGC
AGTCCCCAGAAATCTGAGAATCAAGACAAGAAATGA
>EDWA@DN12220_c0_g1_i2
ATGTTGGTCGTGTTCTTCGTTGGGTTTGTTGCTGGGATTTTTGCAATCCTGGGTTTGGAA
CTGGTGGTGGTTTTGGTTGTGGTGACTCTATTGAATCGCAGAATCCAACGAAAGATCAAA
CGTGAAACCGATGCAGCAGCAGCTCGGAAGTCCCAGGCCCAGCATTCCCTCGATTCCATT
TGCCCCAACATGCAGGGGGTTGTTTGGGTTCTTGATTCAGAAAAAATTGCATCCAAAGAG
CAGAAGAGAAAGAGGGACGTGATAATTGAGGTCTCCCCGGTTCGAAAACATGCCCAAATC
CAAGACCAGTACCTGACCCTGACGAGCTCTGATTCTTCTTGCATCTTTATTCCTCTCAAG
GGCTGCATCATTCAGGCCGTTTCCGCTACGAACATGCCCTCGAGGAAATGGGCCAAGAGA
TATCCAATAAAAGTTGAGACCAAGAGTTCGCTATACAATGGAAGTAAAATCATTTACCTT
TATCTGGAGACTGCATGGGAAAAGGAGTCATGGTGTAAATGTCTTCGT
>EDWA@DN12222_c0_g1_i2
ATGAGCACTGTGTGGTTCTATATGATTGCTAATGAGCTTGTTGCTATGTTGGTAGCATTT
GGTGTGATTTTTGGAATTATTCCATCCATTCTTGGAGTAACTATCTTGGCGTGGGGCAAT
TCAATAGGTGATTTGGTGTCGAATGTTGCACTAGCAATGAATGGGGATGATGGCGTACAG
ATTGCCTTTTCTGGCTGCTATGCAGGTCCCATGTTCAACACACTTGTTGGCTTGAGTATC
TCGATGCTGCTAGGAGCTTGGTCTAAGAGTCCTTCTCCATACTTGATTCCACTGGATAGC
AGCTTGTACTATACCATAAGCTTTCTCATGTCAGCACTAATCTGGGCACTTAGTCTTGCC
TCGGAATGA
>EDWA@DN12222_c0_g1_i3
ATGCTTAGGTTGCCTCCAACTGTTGCTGGGGTTGCACTCCTTCCATTGGGAAATGGGGCG
CCGGATGTGTTTGCGAGTATCGCTGCAATTTTGGGGACAGACACGGGTGAAATGGGTCTT
AATAGTGTGTTGGGTGGAGCAGTTTTTGTTACTTGTGTTGTTGTAGGGGCTGTCTCTCTT
TGTGTAGCAGGGAAGAGGGTCCAGATTGATAAAAGATGCTTCATTAGGGATATTTGTTTC
TTCCTTTTTACACTCATGTCACTTACAATGATATTAGTAATTGGTAAGGTGAGTATTTTG
GGTGCCATTGCATTTGTTATGATCTATGTGATTTATGCATTTTCCGTGGTTGCAAATGAG
ATTCTGCGGAAACATGCCGGGAAGTTGAAATTGGATGTTGTCACACCATTGCTTCCTGTT
CGAGGAAGTCTGTTTTCACAAGGAAACGAGGAGGATGCTTTCCTTTATAGTTCTCTGCTG
GATGTGGACACTGAAAACGATTCACCCCAACTCCCTAGTTCCCTGCCACAATGGATGTGG
GCTACAAATGTTGCTATATATTCAAACCACTTCAAGAAGGCCAGTCCTTTAGCTGAAGAG
AGGCCTCCATGGGGTTGGACTGAAGAGGACATGGAAACTAATGACTCACCATTCTCATGC
TCTAAATTGTTATCACTCCTGGAGTTGCCACTGACAGTTCCAAGGCGGCTAACAATTCCT
CTAGTCAATCAGGAATCATGGTCAAAACCATATGCTGTAGCTAGTGTTTCATTAGCTCCT
GTTCTGTTAGCATTTCTGTGGAATAGCCAAGGTGATGTGGGCGCCCAGAGTCGGGTGATA
ACATGGTTTATCAGTGTTGCAGCTGGTTGCACTCTTGGTATTCTTGCATATCAGCATACC
GTATCTGATCATCCACCTCAGAGGTTTTTAATTCCATGGGTATTAGGTGGATTTTTTATG
AGCATTGTCTGGTTTTATATGATTGCTAATGAGCTTGTTGCTCTGTTGGTAACACTTGGT
GTGATTTTTGGAATTAATCCATCCATTCTTGGAGTAACTATCCTGGCGTGGGGCAATTCA
ATGGGTGATTTGGTGTCAAATGTTGCACTAGCAATGAATGGCGGTGATAGTGTGCAAATT
GCGTTTTCTGGCTGCTATGCCGGTCCCATGTTCAACACACTTGTTGGTTTGGGCATCTCA
TTGCTGCTCGGAGCTTGGTCAAAGAGTCCTTCCTTGTACTTGGTTCCTCAAGATAGCAGC
TTGTTTTGTACCATGGGCTTTCTCATGTCAGGACTAATCTGGGCACTTATAGTTTTGCCT
CGGAATGACATGCAGCCTAGCAAGATATTAGGACTGGGTCTTATAATGCTCTATATGATA
TTTCTTTCACTCAAGTTGAGCAGTGCTATGGGATATATATCACTGGGTGGTTTAAGCTGA
>EDWA@DN12224_c0_g2_i1
TTCTTCTCTGCATATATCATCAACCCGCCATTCCTATTTTCATCACATCGGGTCGAGCTG
AGCATGCTCCGCTCCTTTTCCCTTGCCAACACCAAATCCAAGTTTCTTTTTCAACCCAAA
CCCAGGCCAGGTGGCGCCGCCGCCTTAACCATTTCCCTCTTCTCTTCCACAGTTGCTCGT
GATCAAATATCACTCACCACCACTATCGCTACACTCCTCCAAAAATGCAGCTCTCTTGCC
CAAGCCAAACTCATCCATCAGCAGCTCCTCGTCCAGGGACTCTACTCAGGTTTCACTACA
CGCCTCGTTTGCGCTTACCTCACTCACAGCGCCCCTTCTTATTCCATCTCCATTCTCGAA
CGCTTGACCCCTTCGACCTCTGTTCTCTTCTGCTGGAACACTCTTATTGAACGCTCCCTT
CGTCTCGGGTTTTACCGTGACGTTCTTTCTCTCTTCCGTAGGATGCTATGTCTCCGCTGT
GCTCCTGACCATTACACATTCCCTTTTGTCCTCAAGGCCTGCGGCGTGCTTCCGTCCTTC
CGAAGTGGATCATCTGTTCATGGGGTTATCTCTACCGTTGGGTTAGACTCGAATGTCTTT
GTTTGTAATGCGTTGGTGGCAATGTATTCGCGTTGTGGTGAGTTAGATGACGCGCGACAG
GTGTTCGAGGAAATGCGTGACAGAGGGATATGTGATATTGTCTCCTGGAATTCTATTGTT
GCTGCTTATATGCAAAGCAGGGATGCGAAGAATGCGGTGGAGTTGTTCCGAAGAATGGCT
TCTGATTTGGAAATCCGCCCGGATGTCGTTAGCCTTGTCAATGTACTACCTGCTTGTGGA
TCTCTGGGGACGTCTTTACATGGTATGCAACTGCATGGTTTTGCAGTGAGGAGAGGTTTA
TTCGAGGATGTTTTTGTTGGTAATGCTTTGATGGGTATGTATGCAAAATGTGGGATGATT
GAGCAGGCAAATAAGGTTTTCGACAGGATGAAGGTGAAGGATGTTGTTTCTTGGAATGCA
ATGGTTACTGGGTATTCTCAGGCTGGTAGGTTTGACGAGGCTCTGAGTTTTTTCGAGAAG
ATGAGCGAGGAGAAAATTGAATTGGATGTTGTGACTTGGAGTGCTGTGATTGCAGGCTAT
GCTCAAAAGGATCATGGTTATGAGGCATTGAATGTATTCAGGCAAATGCAACTTTGTGGT
TCCAAACCTAACGTTGTCACACTTGTGTCCGTTCTTTCAGGCTGTGCTTCTATTGCAGCA
TTAATTCAGGGGAAGGAAATTCACGGTTATGCCATCAAAAGTGTTTTGAACTATGATTGG
AATGATCCAGGAGAGGACCTCATGGTGATTAATGGTCTGATTGACATGTATGCTAAGTGC
AAAAGTAGAAATGTAGCTCGTTTCATGTTTGATTCGGTTGCACCAAGTAATAGGAATGTC
GTGACTTGGACTGTCATGATCGGTGGATATGCGCAGCATGGAGAAGCGAATGATGCACTG
AAGCTTTTCTCTGAAATGCTCCAAGATGGGAAGTCTATGAAGCCAAATACTTTTACCATA
TGTTGTGCCTTGATGGCTTGTGCTCATTTGGCTGCCTTAAGGTTTGGTAAACAGATCCAT
GCTTACATATTACGCAATCGATATGAATCTGTAATGTTGTTTATGGAAAATTGTCTCATA
GACATGTATTCCAAATCTGGTGATATACATGCTGCTAGGGTTGTGTTTGACAATATGCAG
CACAGAAATTCAGTTTCTTGGACGTCCTTACTAACTGGTTATGGTATGCATGGCTATGGG
GAGGAAGCTATCAGGGTTTTGGATGATATGAGAGCGGCAGGTTTTGTTCCTGATGGTATT
ACCTTTCTTGTTTTACTCTATGTCTGCAGCCATTCAGGAATGGTTGACCAGGGAATCAGA
TTCTTCGAAAGCATGCATACCGAGTACGATGTCATCCCTGGATTAGAACATTATGCTTGT
ATGGTTGATCTCTTAGGCCGTGCTGGTCGTTTTGATCAAGCTTTGAAACTTATTCACGAC
ATGCCCATGGACCCAACCGCAATTGTATGGATTGCATTACTTAGTGGTTGTAGGATCCAC
GGAAATGTGGAACTTGGGGAATATGCTGCAGCCAAGCTTCGGGAACTGGGTTCAGAGAAT
GATGGGTCCTATACATTGCTTTCAAACATATATGCTAATGCTAGGCGTTGGAGAGATGTG
GCCAGGGTCCGATCTTTGATGAAATATTCAGGGGTTAAAAAGAGACCAGGTTGCAGCTGG
GTTCAAGGAAAGAAAGGCACTGCTACCTTCTATGTGGGTGACAAGTCTCATCCACAATTT
GAACAAATATACGAGCTTCTTGCAGACTTAATTCAACGCATTAAGGCAATTGGGTATGTT
CCTGAGACGAATTGTGCACTTCATGACGTGGATGAAGAAGAGAAGGGTGATCTTCTTTCT
GAACATAGTGAGAAGTTAGCTCTAGCTTATGGCATTTTAGTCTCTACTCGTGGAGCGCCT
ATCCATATCACCAAGAACTTGCGTGTCTGTGGTGATTGCCATAATGCCATTACTTACATA
TCCATGATCATTGATAATGAAATCATATTAAGGGACTCAAGTCGCTTCCATCATTTCAAG
AATGGATCCTGCTCCTGCGGAGGCTACTGGTGA
>EDWA@DN12225_c0_g2_i1
ATGGGAGATTCCAGCGATTCAGTTTCCGTAGATATGGAAACGATCTCTCCCGGCGGCAAG
GAGTACCTTGTTAAAACTCGCCATGGTACGGTTTTTGTTGCCGTGTTTGGAGACCAAGAT
AAGCCGGCTCTTGTCACCTATCCTGATTTAGCCTTAAATCATATCTCCTGTTTTCAAGGC
TTGTTCTTTTCTCCAGAAGCTAGTTCCTTACTCCTCCACAACTTCTGCATATATCATATA
AGTCCTCCTGGGCATGAGTTAGGAGCTGCCCCGTTCAGTTCCGATAACCTTATGCTGTCC
GTTGATGACTTGGCA
>EDWA@DN12225_c0_g3_i1
ATGAAAAAGAGACGACAGGCTTCGCCTTCCAGAAACAGCAACATGTCTCACGTGCCATCA
AGTCCATTTGAGAATGAAGATGGGTCTGTCACTGTAAATTCCCACTTTATTTCTTTCAAG
CATATTGAACTTATGTGCCCTGAGAAAGTGCCCGGCAACTCCTTGATGTTGAGCTCAGGC
ATGACGTCATTCTCACCGCCGCCACCGCACTGTGCAGCGGCAACAGTGACTGCGCACATC
CCAGCTCCGAAGGACGCCTGGAGAAAGAGAAACGGCGAAGGGGAGAGGTGGATTGGGAGG
GGAGAGATGATCGGGTGGAGGAGGGAGCAGCAGCAGATCTTGAGAATGGGGGTTGTGGAC
CGTTGGTTCTAA
>EDWA@DN12226_c0_g1_i3
ATGGGCCGGCAACCGCACGTACTGGTTCTACCGTTCCCGGGGCAAGGTCACATCGCGCCG
ATCTTGAAACTGGCGCTCCGAATCGCGGCTCACGGTGTGAAACTGACATTCGTGAACACA
GAGTTCATACACGCGAAAATGATGGCTTCGTTACCAGAAAAATCCGAGGAGCGGAGGCTG
ATCAACTTCGTCTCGGTTCCTGACGGACTCGATACGGAGGACGATCGAAGAGATCTGATT
AAGCTGACGGAGTCCGTGCATCGCACTATGCCGGCCCAAATTCGGGATTTGATAATGAAG
ATTGAGGAGTCGAATTCGGATGAGCGGATCAGTTGTGTCGTTGCCGATACCTCCGTCGGT
TGGGCTCATGAGATGGCCAAGAATTTTGGGATCGAAGCTGTTGCCTTCTGGACTTCAGCC
GGAGCTTGCTTGGCCCTGTCGCTGCATATTCCTCTGCTTCTTGAAGCTGGAGTCTTTGAT
AATAATGGAACCTTTATAATAGATGAACCAATCTCTCTCTCCAAAGATCTCCCTTCCTGG
ACCAGCTCCGACTTCGAATCCGATCCGGAGGTCCAAAAGCTAGTATTCGAATTCTGTTTG
TTCGTCTCAAAGTATGCCAAATTCTACGACCGGATTATTTGCAACTCAAACTACGAACTC
GAATCAGTCGCCCTGCAATTAATCCCCAACATCTTGCCAATAGGTCCATTAACGATCTCA
AGCAACCATTCGAGTTCCTTTACCGGAATTTTATTGCCTCAAGACGAAACATGTTTACAT
TGGCTTGAAAAACAACCACCGAGTTCAGTCATTTACGTAGCCTTCGGTAGCACAGCAACC
TTAAGCCTGCAGCAAGCGGAAGAGCTCGCACTTGGTCTCGAACTCAGCGGCCAGCCATTC
TTATGGGTGGTTCAATCCGATTCGGTGGCTCGATTCCCCGAGGGGTTCGTCGAACGAGTG
GCCAACCGAGCCAAGTTCGTGGAATGGGCGCCTCAGGAGAAGGTGTTGGCGCACCCATCG
GTTGCTTGTTTCATGAGCCACTGCGGGTGGAACTCCACCCTTGAAGGCCTTGGGGTTCCT
TTTCTCTGTTTGCCTTACTTTGCCGATCAGTTCTACAACAAGAAGTACATCTGTGATGTT
TGGAAGGTCGGATTAGAGCTTGAAGAAGATGAAAATGGAATCAAAACCAGACACGAAATA
AGTTCGAAAATCAAGCTGTTGCTTTCGTCTGATGTTATAAAAGCAAATGCATTGCATATG
AAGGAAGCTTGTAGGAAGAGTTGGGACGAAGATGGGGATTCTTTCAGCAACTTGAAGAAG
TTCATTGAACATGTTAAGAGCCTTTAG
>EDWA@DN12227_c0_g1_i8
ATGTCTCCCTTAACCTCCTATGGCAAGCTCACTTCTCCAGTGTTTCTCTCTTCACTCTCC
CAACGTCCTCTCAGATATGCAGTTCTTGGTGCTGGTTTTGCCGGTCTTTCTGTTGCTTGG
CATTTACTCAAGGAGAGTCCTAAGGATTTGCACTTGCATATTGACTTGTATGCTGAAATG
GGAATTGGCGGAGGCGCTTCGGGAGTCTCTGGAGGACTACTACACCCTTATTCTCCTAAA
GTTAAGCTTCTATGGAGAGGTGCGGAGTGTTGGAAAGAATGTTTAAAGCTGTTAAGCATT
GCGGAACAAGCTGTTAGTTCTGAGGAGAATTTGGGGTCTGAAAGTGGTGAATTTGATCAA
GATTTTGGTGGGTTTTTAGTCCGGAGAAGGGGCATTTTAAGACCAGCCACAAACATGAAG
ACTTTGAATTTATTGAATGATAATGCTCAGAACTGCCTTGCCGGTTGCAAAATAGATATC
ATTGATAAGAATGCTGCCCAAAAGCTTGTACCCCATATACATATGCCTTTGGACTTGGCT
TTTTATATGCCTGAAGCTGTAAATGTGAATTCTCAGTATTATCTCAAGGCACTGTTCTTA
GCTTGTCAGAATTTAGTGAAAGAATTATCTGCTTCCGGCTTCGGAAAGAAAAATCTATGT
TTGCAGAAGAAATCTGTTTGCAAACTCCATGAATTAGAAGGGGAATACGACGCCGTGATA
ATATGCCTTGGTGCCAAAGCAGACTTACTTCCAGAGCTTGCAGGGAAGCTTCCTTTGAGG
ACATGTAGAGGAGTTATTTTGCACTTGCAACTGCCTGATAATATAGGGTATGACTTCTCT
TCTCATTTGCACTAG
>EDWA@DN12227_c0_g2_i1
ATGACAGGAGACGGTGTGAACGATGCTCCGGCGCTTAAAAAGGCAGATATAGGCATTGCA
GTGGCTGATTCAACCGATGCAGCCAGGAGTGCTTCGGACATAGTATTGACTGAGCCAGGG
TTGAGTGTGATAGTGAGCGCAGTGTTGACAAGCAGATCCATCTTCCAAAGGATGAAGAAC
TACACCATTTACGCTGTTTCCATCACGATCCGTATCGTGGTGGGGTTCATGCTAGTAGCA
CTCATCTGGAAGTTCGATTTCTCGCCGTTCATGGTGTTGATCATTGCAATCCTCAACGAT
GGAACCATCATGACCATCTCAAAGGATAGGGTGAGGCCATCTCCAAAGCCCGACTCGTGG
AAGCTGGACGAAATATTTGCCACCGGGGTTGTCCTTGGAACTTACATGGCCCTTGTGACA
GTCTTATTTTTCTGGCTTGTTCACGACACCGAATTCTTCACCGTCAGTGAATCACACTCG
AATTCATGA
>EDWA@DN12228_c0_g1_i3
GTCAATCTCCTGCTCTATTTATTTATTGTTTTATTTTGTGTGTTGAGGCAATTATTGTAC
CTTGTCCACCCAGCAACTTCCTCAATAACAAATCCATCTTCTTTCTTCCACTTTCTGGTT
TTTATTGCCTTTATGATGTCTGTTGACCTACACGCCCCTGGCTTATTCATTCCTTCTTCT
CAAGATCATCACTTATTTGCCTCATCTGAGTCCGGCTCAGAGCTGAGTTCACCCACCGCT
TCCGATCACCTGGGTTCAACTTCAACCACCACGGAGAGCAGTGAAGAGGAAGAAGACTGT
TTTATTGGCGAGCTCACTCGCCAGATGGCTCAGTTCATGCTTCAAGATGAAGATAAACAT
GAACAGTCGTCCGGTTCACCTGGGGTTGAGAAATTTGAAACGGCAACGTATAGCCATGGG
TTTCAATCAAAGCAAGAACTTATTGATGAACAAATCAGAGCTATCCAGGTAAGCATGGGC
ATGCATGACGGATCTTTTTTTTAG
>EDWA@DN12228_c1_g1_i3
ATGATGGCTGTTGACCTACACAACTATGAGTTATTGCTTCCTTCTCAGCTTTTCACCCCT
CAAGAAGATCACCTCGGATCCGAGTTGAGTTCACCTGTTGGGTCTGATCAGCTGAGTTCA
AGCTCCACAGAGAGCAGCCAGGAAGAAGACGATTACATTGGTGAGTTGAGTCGTCAGATG
GCTCAGCACATGCTTCCCGATGAAGATAAACTTGAAAAGCCATGGGATTTGTCTGGTTCA
CCAGAATCAACGCTGTGGTCACAGTTTGGCTGGAACCTTGATAGTCCTATTGGACCATCT
AGGGAACCATCTCCTCCATTGACACCCATGGTTGAGAATTTTGAAAAGATGAAGATAAAT
GAAGGAACCGCAGGATATAACCAAGGTGACCGATTTTCAAGTTCATCCATTTCAATCCAA
GTTTCTGGAGAAACCCTGAATGCCGGATTTCAATCAAAGAAAGCCCTTATCTATGATCAA
ATAAGAGCAATCCAATATTACAAGCTTAAACAAGAGCAAGTTATGAAGCAAATGGAACAA
AAGTTGCAAAAGCCAAGGACTAAGCTTTATCATCAAAGCAAAGGAAGAGATTTTGGCTCT
AATAATCCCTGGTATAATCTGCCGCAGCGGCAACAACAGGGAAACCAACAAGCCGGTTCT
CCCATGAGGGCGGTTTTCCTCAATGCATCCGGTTCAAGAAATGGCTCTAGTGGAACCGGG
GTGTTCTTGCCCCGTGGAGTAGGAGGAACCCCTACCGAGTCACGCAAGAAACAAGGTTCC
AAAAAAGATGTGCCACAGTTCTGA
>EDWA@DN12228_c1_g2_i3
ATGATGGCTGTTGACCTACACGAATACGAGTTATTGCTTCCTTCTCAGCCTTTCACTCCT
CAAGAAGATCACCTCGGATCCGAGTTGAGTTCAACTATTGGGTCTGATCAGCTGAGTTCA
AGCTCCACAGAGAGCAGCCAAGAAGAAGACGATAATTACATTGGTGAGTTGAGTCGCCAG
ATGGCTCAGTACATGTTTCCTGATGAAGATAAACCAGAAAAGCCATGGGATTTGTCTGGT
TCACCAGAATCAACGCTGTGGTCACGGTTTGGTTCGAACCTTGATATTCCTATTGGACCA
TCGAGGGTGCCATCTCCTCCATTGACACCCATGGTTGAGAATTTTGAAAAGATGAAGATA
AATGAAGAAACAGCAAGATATAATAACCAAGGTGAGCGATTTTCAACTACATCCAATTCA
ATCCAAGTATCTGGCGGGAACCTGAATGCTGGATTTCAATCAAAGAAAGCCCTTATCGAT
GATCAAATAAGAGGAAACCAACTTTACATGAAGCAAACGGAACGAAAGTTACAAAACACA
AGGACTAAGCACTATCATGAAAGCAAAGGAAGAGTCTTTGGTGGGTATAATTCTTATAAT
CCCTGGTATAACCTGCAGCAGCAGCAGCAAGCCGGTTCTCACACGAGGGGGGTTTTCCTC
AACGCATCCGGTTCAAGAAATGGTTCTTGTGGAACCGGGGTGTTCTTGCCTCGTGGAATA
GGGGGGACCCCCCCTACCGAGTCACGCAAGAAACAAGGAAGTGCCACGGTTCTGATTCCT
GCAAGGGTAGTTCAGGCACTGAAGCTCCACTTTGAGAAAACAGGTGTTCCAACAAGGCCC
AACAACAGTGGTTTCCCTCTACAACACGATGCTTGTGTAAGTGGGAGGAATAATAGCAGC
ATGCATGCACTGCACAAGGGCCAGTCCAAGACAGTGCCGGCCATGAACCGTCAAGAAATG
AGTCTATGTCTACCACAAGAATGGACATATTAA
>EDWA@DN12229_c0_g1_i5
ATGGCCCCAGCAAGAAAATCTAAAAGTGTGAACAAACAGTATTTGGGTATATATGAAGCT
TCTCCTGATAAAAGTCCTGGGAATTCAAGAAAGAGTAAGCCAAAGAAGAAATTAACTGAC
AAGTTAGGATCTCAATGGAGCAAGGCTGAGATTGAGCGATTTTATAAGGCTTATCGAGAG
TATGGGAAAGATTGGAAGAAGGTGGCTGCTGCTGTGCATAATAGGTCTGCTGAAATGGTG
GAAGCCCTTTTCAGTATGAATCGGGCATATTTATCCCTGCCAGATGGAATAGCTTCTGTG
ATTGGCCTTATAGCAATGATGACCGATCACTACAATGTCCTGGGTGGGAGTGATGGTGAA
ATAGAGAGCAGTAAACCTTCTGACACACCACGGAAAGCTCAAAAGCGCAAGCAAGCAAAG
GTTCGTCTTGAGTCCTCAAAAGAGGATGTTGTTCAGCCTCAATCAATTGCATCTAGTGAG
GGATGCCTGTCTTTGTTGAAAAGGGCAGGCCTTAACGGTATTCTTCCTCATGCATGTCGG
AAAAGGACTCCTCGCGTCCCTGTTTCATATTCATATAGGAGAGATGATGCTGAAAGTTTG
ATTCCACCAACCAAAAGAGTTAAGAAGTCTGGGGTTGATGATAAGGATGATGAACATGGT
GCTGCTTTGACATTGGCTGGGACATTGCAAAAGGGAGGCTCCCTTAATGCATCTCAGTCA
CCTTATAAAAGAGCAGAACACCGAAGATCCTCACCTGTTCGTAGATATGATAGGATGTTG
CCACAATCAGAGACAATTGAGGCCAAGTTTCACGATTCTTCCTATGAATGCCGGATCAAA
GGCAGGTTTGGAGGCATAGAACATGTAAGTGGAACTTATGCCAGAGACTCTGGCCCTTTG
ATGGATGTGGACGGCGCTGGTACTGTTGAAGTTCATCGAAAGGGGAAAAACTTTTACAGG
AAGAAAATCAAAGTTGAAGAGATGGAGAGCAATCTGTCTGATGATAGTGGAGAAGCATGT
AGTGGCACCGAAGGAATTATAGGTAATGCTCTCAAAGGGAAAGTTGATATGGAGATTTCT
AGTGCAAAGAAGAAACTTTCACCATGTCGTGAGAGGAAGAGAAGCACCGAGCCCGTCTTT
GAAGATCAAAGCCCTTCCCTAGATGCTTTGCTGACATTAGCCAATTTGTCCACATCAATG
TTGGCAACATCAATAACGGAATCTGAATCTTCTGTCAAAATGAAAGAGGATAGAATCACA
TTTGAAGCTGATGACCAGTCTAGTCTACTAGAAGCCGCATCTATAAGTCATCATAGAAAT
AAAATAAAGCAACCTGGACCAAATAAAAAGGTGCTCAACTTACACAATGGATCTGAAGAT
GCTACCTCTCGAAAATCAACAGTTGGTAAGTATTCTGCAAAGTATGATGGTGTTGTTTCT
GAATCAAAACAACAGCAAGAACCCACGAATAACTCACGGAAAAGAAAACAAAATCCCTCC
GGTTCAAAGATTTCGAACACTGAAGCTCCTCCAATGAATTCTCATTTGAGAAAATGTTTC
AATAACGAGGAAATGGCCAAGGAAGAGAAGAAATATCTCACTGAAGGTAAACACGGTGCT
CAGCAAACATCATTCAGAGTGCCAGCGGATTCTGTCACTAATAATGATCCAAAAATGGCT
GGAGTTGATTCAGTGGTGTTGACTTCACAAGTTCATACTTCAAACCCTAATAGCGTACCA
ACTAAGCATCAAAGTAGTCATAAAATGAACCTGAAGAGAGCTTTACTTTCAACAAATAAA
AACTCTTCTGTATGCTCACTGAAAAATCAGCCTAACAACCATTCCCTTCTACAAGAGACA
CTAAAGGAACAGCTCTCTTCCTCCCTATCATCCAATCTGGCACGACGATGGTGCTGTTTT
GAATGGTTTTACAGTCCTATCGATTATGCTTGGTTTGCTAAAAGGGAGTTTGTGGAGTAC
TTAAATCATGTCAGCTTGGATCACATTCCAAGGCTCACTCGTGTTGAGTGGGGTGTCATA
AGGAGTTCCCTCGGCAAACCACGGAGGCTTTCTGAACGGTTTTTACTTGAAGAGAGGGAA
AAACTAAAACAATATCGGGAGTCTGTGAGACAACATTATACTCAACTACGCCTTGGTACA
AGGGAAGGACTTGCTACGGATTTGGCACCTCCTCTATCTGTTGGACAACAAGTTATTGCC
ATCCACCCTAAAACAAGGGAAGTTAGTGATGGAAAAGTACTTACGGTGGATCATGATAGG
TGTAGGGTTCAATTTGACAGTCCGGACTTAGGAGTTGAATTTGTCATGGTAATTGCATTT
TTTAAATACTTGGGATTTATATCATTAATGTTCTTTCATTTTGGATGTCACGCACACACA
TGTTATTGCAGGATATTGATTGTATGCCGCTAA
>EDWA@DN1222_c0_g1_i2
ATGCTTCCTTTGGGACACCAAATGCCCCATTCCAGCGTCCTCCACCAGGTATCGGATGCC
CGGTTGATGGCTAAGGTCGGCCAAGGTGAACGAATCTCCGGCAAGATAGGCGGAGGCGGA
CAAGCGTTGCTCATAGATGTCGAACACTTTGTCAAGCTTTTGTTGGCAGGTGAGAGCCAA
TGCGGAGTCGCCTTGCTTGCCCATTCGAGGCAGGATCACGAGTTGGAGGACCAAATTGTA
GACCAAGTCGTTGAAGTTGTGTGCTTCCACTTCAAGCCACTGATCCACCACTGCTTTTTC
TTCCAATGA
>EDWA@DN12230_c0_g1_i1
ATGAGTGTAGAGGTTACTGTCTCTATGATGTTAGTATTGTTTTTTGTCATCAGGTGGTCT
GCCATCGCCACTCACTTGCCGAAAAGAACAGATAACGAGATCAAAAACTACTGGAACACT
CATCTTAAGAAAAGGTTGGCCAAAATGGGGATCGATCCCATCACTCACAAGCCCAAAAAC
GATGCTTTACTCTCCGCAGCTGATGGTCAGTCCAAGAACGCTGCCAACCTTAGCCACATG
GCTCAGTGGGAAAGTGCCAGGCTCGAAGCTGAAGCTAGACTGGTTCGAGAATCAAAGATT
CGTTCTCATTCACTTCAACATCAGCAGCTCAACCCTCCGGGCTTTGCCCTTGAGTCTCCT
ACATCTACTCTTACTGTCCCAGAACCAATCGTTCAAGGGCTCGGAGTGAGTCCGATGCCA
ATGATCGAGTTTGGCGGCACGAGTTCGGGTTCGTCCGAGACGGCCGGGGTGGTCAAAGAA
GAAGGTGAACAAGAGTGGAAGGAGCTAGGAAGTTCAAGCAATTTGGCTGATTACAAAGAG
GGTATGGGGAATTCTTTGTCATCCTTCACTTCTAGTCTTCTTGCCATGACAATTTCCATG
GATGGAGGATGGACCCCGGAGTCCTTGAGGCCGAATAACATCAATGATAACGTTGGGACC
ATAATGGAGGAAGGCTTCACTAATCTTCTTCTTAACGATTCGATGGACCGGAGTTTATCC
GATAGTGGCAAAGAATCCGACGGAAACAGCGGAGGCAGCGGGGATGGCAGTGATTACTAC
GAAGACAACAAGAATTATTGGAACAGTATTCTTAATTTGGTGAATTCTTCCCCATCTGAT
TCACCAATGTTCTGA
>EDWA@DN12230_c0_g1_i10
ATGTTTTCTAGTTTTTGTCTAAACTCTAAAGGGTTTGGTGTTTTTTTGTTTTTGTTTTTC
AGGTGGTCTGCTATAGCGACTCACTTGCCGAAGAGAACAGATAATGAGATAAAGAACTAC
TGGAACACTCATCTTAAGAAAAGGTTAGCCAAAATGGGGATCGATCCCGTCACTCACAAG
CCGAAATCCGACGCTTTACTCTCCGGCACCGGCACCGATGCTCATCAGTCGAAGAATGCC
GCAAACCTTAGCCATATGGCTCAGTGGGAAAGTGCTAGGCTAGAAGCCGAAGCTAGGTTG
GTTCGAGAATCGAAGCTACGTACGTTTCAACATCGCCTCGGTCGTCCGACGATTGCTTCA
TCAGCTTCGGCTGCTCAGCTTGTGCTTAAGTCACCATGGAATAGTGTTAGCAATGCTGGA
TTCGGTGACCTCGAGTCACCGAAATCAACACTTACTTCCTCGGAGAACGGGATCGGACCG
AGTCCGATGCCGTTGGCCGAGTTTACCGGCACTGCATCGGCCTCATCCGAAACCGGAATC
ATCAAACAAGAAGGCGAACACGAATGGAAAGGCCTTGGGTTAAGTAACAATTCCCTATTA
TTCACTGATCCAACAAGCATCCATGAAATTGGAAATGCAATGGAAGATGGGTTCATCAAC
CTGCTTCTCAACGACTCCACCGACCCGAGTTTATCGGATAGCGGCAAAGACTCCGACGGC
AACAGCGGAGGAAGCGACTATCACTGCGAAGACAACAAGAACTATTGGAACAGCATCCTG
GATTTGGTGAATTCCTCCCCATCGGATTCACCAATGTTCTAA
>EDWA@DN12230_c0_g1_i3
ATGGGGATCGATCCCATCACTCACAAGCCCAAATCCGATGCTTTACTCTCCGGTACCGAT
TCTCATCAGTCCAAGAATGCAGCAAACCTTAGTCATATGGCTCAGTGGGAAAGTGCTAGG
CTTGAAGCCGAAGCTAGATTGGTTCGAGAATCAAAGCTACGTTCGTTTCAACACCGCCTC
ACTCATCCAGCAACAACAGCCTTTGCTTCTTCATCTTCAGCTTCGGCTGCTCAGCTTGTG
AATAAGACAGCTTGGAATAGTGTTAACAATGGATTCGGTGACCTCGAGTCACCTAAATCT
ACACTCACTTCCTCGGAAAACGGGATCGGACCGAGCTCGATGCTGATGACGGAGTTTGCC
GGCACAGCATCGGCTTCATCCGAGACCGGAATCATCAAACAAGAAGGTGAACAAGAATGG
AAAGGCCTTGGGGGAAGTTCAACAAATTTGGCAATGGAAGATGGATTCATTAACCTCCTT
CTCAACGATTCCTCCGACCCCAGTTTATCAGACAGTGGCAAAGAATCCGATGGAAACAGT
GCAGACAACAAGAACTACTGGAACAGCATCCTTGATTTGGTGAATTCTTCCCCGTCGGAT
TCACCGATGTTCTGA
>EDWA@DN12232_c0_g1_i1
CTGAAACCGGAAGAGGCTTCTATATTGTTTCGAGACAAGGTTGGAGATGAAACCCTCAAC
AGCCATCCAGATATTCCGGAACTAGCTGAAAAAGTAGTTGAAGAGTGCGGTGGACTGCCT
CTTGCACTGATAACAATCGGTCGTGCCATGGCTTGCAAAACAACACCAGGGGAATGGAAA
TATGCAATCGAGAAGTTGAAGCGATCCGCGTTACCGAAAATGGAAGAGGAGGTATTTCCA
CTTTTAAAATTCAGTTATGATTATCTGGATCCCACTATGAAATGTTGCCTCCTATACTGT
TGTCTGTATCCTGAAGACTATAGCATTCCCAAAAGGAGATTAGTAGAGTATTGGTTTTGT
GAAGGGTTGTTGAATGAATATGATACAATTAGTGTCTGGAGACACTATGTTTCTATGGTT
GTGTAA
>EDWA@DN12232_c0_g1_i3
ATGGGCAATTGCTGCTCTGTACAATTTAGCTTTGAGAATATCCTCATTCGATGCTGGGAT
TCCACTGTTGGGCAGGCTAATTATGTGTGTAAGCTTAAACAAACTCTTCCTACTTTATCT
GTTGCTCTAGAACAACTGAATGCACGAAAGAATGACGTGCAAAGCAAGGTTGATCTGGCT
GAACAAGGACAACAAAAGCGACTCGATGAAGTTCAGCTATGGCTTTCAAAAGCACAAACT
ATAATTACAGAGGCCGGAAATTTGATTGAAGATGGCCCTCGAGAAATAAATAACTTGTGT
TTAGGCGGTTGCGTTTCCAGGAGTTGCCTGTCTACCTACAAGTTTGGTAAGAAGGCGGCC
AAAATGCTTCAAGACATTAAAGATCACATAACTAAAGGAGTTTTTGACAAGGTAGCAGAG
ATGCAGCCCGCAGCTTCAGTGGTAGTAAGACCTGACGAGCAACCAATTGCTCTTGAATCC
ACAATCAACCGGGTATGGAGCTGCATCGTGAACGAAGATGTAGGGATCGTTGGCCTCTAT
GGCATAGGAGGAGTTGGAAAGACAACACTCTTGACCCAAATCAACAACAACTTCAGCACC
ACACATAATGATTTCAACGTGGTAATTTGGGCGCTGGTGTCTAAAGATTACAATGTTGAA
AAGATTCAAGACAGGATTGGCGGGAAAATTGGTTTTTCAGACGAATCCTGGAAAAATAAG
AGTGTTGACCAGAAAGCTGAGGATATCTATGGCGTCTTGCGCAACAAGAAATTTGTTCTT
CTATTGGATGATTTATGGGAAAGGGTGGATTTGAAAGATGTTGGGATCCCAAAACCAAGC
CAAGAAAATGGTTCCAAACTTATTTTCACTACTCGATATTTGGAGGTTTGTGGCGAAATG
GAAGCCCGAAAGAAAATAAGAGTGGAGTGCCTGAAACCGGAAGAGGCTTCTATATTGTTT
CGAGACAAGGTTGGAGATGAAACCCTCAACAGCCATCCAGATATTCCGGAACTAGCTGAA
AAAGTAGTTGAAGAGTGCGGTGGACTGCCTCTTGCACTGATAACAATCGGTCGTGCCATG
GCTTGCAAAACAACACCAGGGGAATGGGAATATGCAATTGAGAAGTTGAAGCGATCGGCA
TTACCCAAAATGAAAAATGAGGTATATCCACTTTTAAAATTCAGTTATGATTATCTGGAT
CCCACTATGAAATGTTGCCTCCTATACTGTTGTCTGTATCCTGAAGACTATAGCATTCCC
AAAAGGAGATTAGTAGAGTATTGGTTTTGTGAAGGGTTGTTGGATGAATTTGATAGAATT
AGTGAAGCTCAAATGCAAGGATACCACATTATCAACTCTCTTCTTAGTGCATGTTTATTG
GAAAAAGAGGAAAATTTATATTATGAAGAAGAATGTGTGAAGATGCATGATGTGATCCGT
GACATGGGGTTGTGGATAGCATGTGAGGTTGAAGAACAAGAGAATAAGTTTTTTGTAAAA
GCAGGGGCTCAATTATTTGAAGAGCCAAATGTTAAGGCATGGGAAGGTGCAAAAAGAATT
TCGGTGATGCAAAATCGAATTGAAGTTCTCAGAGGAACCCCTAAATGCCCTGACCTTCGT
ACTTTGTTTCTTAGCGAGAATAAGTTGGAGGTGATCAGTGATGGCTTCTTTCAGTTTATG
CCTCATCTAACTGTTCTCAACTTGTCATATAACGAGCTATTACGTGCGCTGCCGGTGGGA
ATTTCACAATTGACATCACTTGAATGTCTTGATCTATCCTTGACAGGTATAAGAGAGTTG
CCAATAGAGTTGAAATACTTGACAAAACTGAAAATGTTGGACTTGAGTTTGATGAGGTAT
CTCAGAAAAATCCCACAATATCTGATATCTAGTTTTTCCAAGTTGCAAATATTCAGAATA
ACGCGAAACAGAATTGATCTGGACGGGAATAGTAGTGAGAATCTTATTGAGGAATTGAAT
AGTTTGCAACATTTGAATAGAGTACGAATGCCAGCAATAACAAGGATGATTGGTCTTGAA
AGATTTCTAAGCCTCCACTTGCTTCCATACTGCACCGAAGCACTAGAGTTGGTCGGTATC
AGGGATTCGAATGAGTTTAATGTTTTATGTTTAGAAAACATGGAGTGTCTAGAGAGATTA
GAGATAAAGTATTTTATAAATATAGAGGAGATGAAAATGGTAAAACTGCATCCCAAGGTT
TCTCCGAGTACTAGTTATGCTTCACGCTTTCACACATTGAGAGAAGTTTCAATTTCACAT
TGTGACAAAGTGACGGACGTTACCTGGTTGATTCTTGCTCCAAATCTAAGGTCTCTTGAC
ATACATAGATGTGGGAAAATGGTAGAAATATTGAGCAAGGGGAAACTCGGTGAAGTTGCA
GATGTGGTCGGAATTCCATACCCTACACCATTTCTGAAGCTTGAAGAACTTGGTTTATAT
TATCTAGAAGAACTGAAGAGCATATACTGGGATGCACTACCCTTCCCATGTCTGAAGAAT
ATTTATATAGATGACTGCCCAAAACTGAAGAAGCTTCCTCTCAACTCGGACAGCGCAAAA
GGGAATCACATCACCATTGAAGGCAGACAAGATTGGTGGGCAGAGCTAGAATGGGAGAAT
GGCATTTTGCCTTCTTCTGTGATGTTTACAGAGATCTCAATATGA
>EDWA@DN12232_c0_g1_i4
ATGGGCAATTGCTGCTCTGTACAATTTAGCTTTGAGAATATCCTCATTCGATGCTGGGAT
TCCACTGTTGGGCAGGCTAATTATGTGTGTAAGCTTAAACAAACTCTTCCTACTTTATCT
GTTGCTCTAGAACAACTGAATGCACGAAAGAATGACGTGCAAAGCAAGGTTGATCTGGCT
GAACAAGGACAACAAAAGCGACTCGATGAAGTTCAGCTATGGCTTTCAAAAGCACAAACT
ATAATTACAGAGGCCGGAAATTTGATTGAAGATGGCCCTCGAGAAATAAATAACTTGTGT
TTAGGCGGTTGCGTTTCCAGGAGTTGCCTGTCTACCTACAAGTTTGGTAAGAAGGCGGCC
AAAATGCTTCAAGACATTAAAGATCACATAACTAAAGGAGTTTTTGACAAGGTAGCAGAG
ATGCAGCCCGCAGCTTCAGTGGTAGTAAGACCTGACGAGCAACCAATTGCTCTTGAATCC
ACAATCAACCGGGTATGGAGCTGCATCGTGAACGAAGATGTAGGGATCGTTGGCCTCTAT
GGCATAGGAGGAGTTGGAAAGACAACACTCTTGACCCAAATCAACAACAACTTCAGCACC
ACACATAATGATTTCAACGTGGTAATTTGGGCGCTGGTGTCTAAAGATTACAATGTTGAA
AAGATTCAAGACAGGATTGGCGGGAAAATTGGTTTTTCAGACGAATCCTGGAAAAATAAG
AGTGTTGACCAGAAAGCTGAGGATATCTATGGCGTCTTGCGCAACAAGAAATTTGTTCTT
CTATTGGATGATTTATGGGAAAGGGTGGATTTGAAAGATGTTGGGATCCCAAAACCAAGC
CAAGAAAATGGTTCCAAACTTATTTTCACTACTCGATATTTGGAGGTTTGTGGCGAAATG
GAAGCCCGAAAGAAAATAAGAGTGGAGTGCCTGAAACCGGAAGAGGCTTCTATATTGTTT
CGAGACAAGGTTGGAGATGAAACCCTCAACAGCCATCCAGATATTCCGGAACTAGCTGAA
AAAGTAGTTGAAGAGTGCGGTGGACTGCCTCTTGCACTGATAACAATCGGTCGTGCCATG
GCTTGCAAAACAACACCAGGGGAATGGGAATATGCAATTGAGAAGTTGAAGCGATCGGCA
TTACCCAAAATGAAAAATGAGGTATATCCACTTTTAAAATTCAGTTATGATTATCTGGAT
CCCACTATGAAATGTTGCCTCCTATACTGTTGTCTGTATCCTGAAGACTATAGCATTCCC
AAAAGGAGATTAGTAGAGTATTGGTTTTGTGAAGGGTTGTTGGATGAATTTGATAGAATT
AGTGAAGCTCAAATGCAAGGATACCACATTATCAACTCTCTTCTTAGTGCATGTTTATTG
GAAAAAGAGGAAAATTTATATTATGAAGAAGAATGTGTGAAGATGCATGATGTGATCCGT
GACATGGGGTTGTGGATAGCATGTGAGGTTGAAGAACAAGAGAATAAGTTTTTTGTAAAA
GCAGGGGCTCAATTATTTGAAGAGCCAAATGTTAAGGCATGGGAAGGTGCAAAAAGAATG
TCAGTGATGCAAAATCATATTCAAGTTCTGATAGAAGCCCCCAAATGCCCTAAACTTCGA
ACTTTGTTTCTTAGCCAAAATAAGTTGCTGGTGATCGGCGATAGCTTCTTTCAATTTATA
CCTCATCTAACTGTTTTGAATTTGTCGGAGAACATAAGTTTAACAGGTCTACCTAAGGAA
ATTTCACAATTGATTTCTCTGGAATGTCTTGATCTATCCTGGACTAATATTGGAGAGTTG
CCAATAGAGTTGAAATCATTGACAAAACTAAAAATGTTAGACTTGAGTTACATGAGGCGT
ATCCGGAAAATCCCACGAGATTTGATATCTAGTTTGTTCAAGTTGCAAATATTCAGGATG
GGGTATCTGTCAAGCGGAGATATTCCGGAGGAAGTCCCACATCATTTGATGTCTAGATTT
TTCAAGTTGCAAACATTCAGGATGTTGTATTTGCCAAGCACAGATTATCCGAAGAAAGAC
AATGTTCTGGATGGGGTTAGTAATGAAAAGCTTACAGAGGAATTGAAAAGTCTGCAACAT
TTGAATATACTAAGGATACCACCAATACATAGCATGTCTGCTCTAGAAAAATTTCTATGC
CTCCACTCGTTTCAATGCTGCACCGAAGCACTCGAGTTGAGGATTTTTCAGGCTTCGAAT
GTGTTTAATGTTTTATGTTTAGAAAACATGGAGCGTCTAGAGACACTACATTTCGATGAA
TGTGAAAATATGGAGGAGATGAGAATGGAAAAGCTGGATACTAGGTATTCTCCAGATATT
AATTACTCTTCACGCTTTCACACGTTGAGCCTCGTTTCGGTTATGAAATGTTACAAATTG
AGAGACATGACCTGGCTAATTCTTGTTCCAAATCTAAGGACTCTTTGCATAACTGCGTGT
GGGGGAATGGAAGAAATAGTGAGTGAGAAAAAAGTTGGTGAAGTTGCAGATGTAGTTGGA
CTTCCATACCCTATACCGTTTCAGAAGCTCGAAAGACTTTACTTAGAAAATCTACGAGAA
TTGAAGAGCATATACTGGGATGCCCTACCCTTCCCATGTCTGAAAACTATTTCCATAAAT
TACTGCCCAAAACTGAAGAAGCTTCCTCTCAACTCTGGCAGCGCGAAAGGGAATCACATC
ACCATTGAGGGAAGACAAGATTGGTGGGCAGAGCTAGAATGGGAGAATAAAGCCACTCGA
CCGCTTTTCTGCCCTCTTTTCAGAGCTTTTGATGGGTGA
>EDWA@DN12234_c0_g1_i2
ATGGCTGCTGTGAATCCAATAGACATTAGTTCTTCTGATAGTGAGTTTGAAACAGAAGAT
GTTGGAGCCAGAAATGCCTCATCTTCAAGGGTTCTTCCTCAATGGGCAGTTACAAATGGC
ACTAATTCAAGGAGTACTGGTGCTGCTAGGCAGTCTCAAAATATTTCCAATCAAGCAGAG
TTTTCTAATTTGAACTCTTCCAATGTAAATAATCATTCAGGAAAAAAAGTTCTGACACAT
GACCCCCATGACAATGTTAAAGCCTCATCTCATCATAGTGCCTTAGATGATGGTTCTGAA
TATTTAACCATGAATGGGAATATTGGTCAGCCTCGGACTGTTAATTCTCGAATTTCTAAT
GGTCCTGGTACCGATTTTGAGAAACTGACATCCCAGCAAGCTCTAAAGAGGACACTTCCT
CCGTCCCTTCAACACTTTGGACAAAGTAGTAAACCAGGCAATTTAGTGGAGAATGTGGGC
AGCATTCAGATTCATGTTGCTCTTGGAAACTCTAACCATTTGTCTGGACCTAGTTTTTCC
ATTAGCCAGGGCCATATGAGAGAACACCATAGCAGGGGCAACACTGATGGAGTGTTGTAT
GGAAACACTAGTAGGATCCTTCCTCCATCTTTTATGCAAGGAAAATCTGTTAATTTTATG
CAGTTTGCTGGTCCTGAAAATCCTGTTTATCATGCTGGAGTAAGTGATGAAAGAGTTCCT
GTAAATGATGAAAGAATGATTTATCAAGCAGCACTGGAGGACCTCAGCCAACCAAAAGCT
GAAGCTAGTCTTCCTGATGGTTTTCTGTCTGTTCCTCTTTTCAGACATCAGAAGATTGCA
TTACATTGGATGCTTCAAAGAGAAACAAGAACTAGAATTTGTTCAGGTGGAATATTAGCT
GATGATCAGGGCCTCGGTAAAACAATCTCAATGATTGCTCTCATACAAATGCAGAAGTTT
TTAGAGTCCAAATTAAAACCAGAAGATCCAGAAAAATGTGAAGTTGTAGCTCTGAATTTG
GATGATGATGATGATAATGGTACTGGTGGATCAGATAAATTAAAGCAAAATAGAGAATCA
GATGATGCCAAGTCAATTCCAGAAATGAGTACTTCTAGCAGAGCATTCAGCAGACAGAGG
TTACCAGCGGGGACATTGGTTGTGTGTCCAGCGACTGTTCTTCGACAGTGGGCGAGGGAG
CTGTATGATAAAGTTGCAGATGAATCTAAACTTTCTGTCCTTATCTATCATGGGGCTAGC
AGAACCAAGGATCCTTCTGAACTTGCCAAGTATGATGTGGTTCTTACAACATATTCGATT
GTTACCAATGAGGTTCCTAAACAAGCTATTGGTGATGATGATGAAATTGATGAAAAAACT
GCGGAAAAATATGGATTAACTTCCGACTTTTTAACCAATATTAAGAGGAAGAAAGCATCT
AATGTTGGAAAGAAGGGGAACAAAGGTAGGAAAGGAATTGACGGCTCCCTTATTGATTCT
AGCGCCGGTGCCCTTGCTAGAGTAAATTGGTTAAGGGTGATATTAGATGAAGCTCAAACA
ATAAAAAATCATCGAACACAGGTTGCTAGAGCCTGCTGTGGTCTTCGAGCCAAGAGGAGG
TGGTGCTTATCTGGAACACCTATACAAAATGCTATTGATGATTTATATAGCTACTTTAGG
TTCCTGAAACATGAACCGTATGATGTATATAAATCATTTTGCTTTGGGATAAAAGTTCCA
ATAGCTAGAGATTATGTCAAAGGTTACAAGAAGCTGCAAGCTGTTCTGAAGATAGTAATG
TTGCGCCGCACAAAAGCAACATTGATTGATGGGGAGCCAATAATCAAGTTGCCGCCAAAG
TCAATTCACTTGTCCAAAGTAGACTTCACAGCTGAGGAGCGGGCTTTCTATACCCAACTA
GAAGCTGATTCACGTTCTCTATTTAAGCAATATGCAGCTGCAGGCACGCTGCACCAAAAT
TATGCAAATATACTTTTGATGCTTTTGCGCCTACGTCAGGCTTGTGATCATCCACTCCTT
GTAAAAGGATTTAACTCTGATTCCATTCGGAACTCTGATTCCGTTCAAAACTCTGACCCC
GTTGGGCAAGTTTCTGTAGAAATGGCAAAGAAACTTCCTAGAGAAATGCTGATTAATCTA
CTGAACTGCTTGGAAACTTCCTTTGCCAACTGTCTTGTATGCCATGATACACCTGATGAC
CCTGTTGTTACCATGTGCGGTCATGTTTTCTGCTACCAGTGTGTCTCGGAATATCTGACC
GGCGATGATCATACCTGTCCTGCACCTGAATGTAAAGAACAACTAGGCGATGATATAGTT
TTCTCTAGACCTACTCTTAGGAGTTGTCTTGCTGGTGATGTTAATGGTAGTCCCACACAT
CCCCAGTCCTTTGAAAACTCGGTGATTTTACAAGACGACTACAGTTCATCAAAAATCAAG
ACCGTCATTGAGATTATTCAATCAAAATGTTTATTAAAGAACTCAAGTCCAGAATCACCA
AATTCTATTGGAAACAGTGAAACTCCTTTTACTTCTGAACAGACATTTACAGAAACGGGC
CATTCAGGCAGTAGAGCTGTAAAGCGCACAACAGTTTATTCAAACTCTTTAGCTGACGGA
CCAATAAAAGCAATTGTTTTCTCACAATGGACTGGTATGTTGGACTTGGTTGAGCACTCA
CTACGTCATCATGGTATAAACTACAGGAGACTTGATGGAACAATGACTTTAGTTTCACGA
GACCGGAATGTCAAAGATTTCAATACTGACCCAGAGGTTACTGTGATGCTGATGTCATTA
AAAGCTGGGAACCTTGGTTTGAATATGGTTGCTGCTTGTCATGTTATCCTTCTGGACCTC
TGGTGGAATCCAACAACTGAAGACCAGGCTATTGATCGAGCACATAGAATTGGACAGACT
CGTCCTGTTACTGTGACTCGGATCACCATTAAAGACACAGTGGAAGATCGAATTTTAGCA
CTTCAGGAGGAGAAAAGAAAAATGGTGGCATCTGCTTTCGGTGAAGATCAAAGTGGGAGC
TCTGCGACTCGATTAACCGTGGAAGATCTCAGATATCTATTCATGGGGAATTAG
>EDWA@DN12234_c0_g1_i3
ATGTGTGGTCATGTATTCTGCTACCAGTGTGTGTCGGAGTATCTGACTGGTGATGATCAT
ACGTGCCCTGCACCTGAATGTAAAGAACAACTTGGTGATGATATAGTCTTCTCTAAACCT
ACTCTTAGGATTTGTCTTGCTGGTGATATTAATGGTAGTCCAACGCATCCCCAGTCCTTT
GAAAAGTCGGTGATTTTACAAGACGACTACAGTTCATCAAAAATCAGGGCCGTCATTGAG
ATTCTTCAGTCAAAATGTTTATTAAAGAATTCAAGTCCTGAATCACCAAGTTCTATTGAA
AGCCGTGAAACTCCATTTACTTCTGAACATACATTTACAGAAACTGGCCATTCAGGCGTT
AGTGTCGTAAAGCACACAACAGTTTATTCAAACTCACCAGCTGACCGACCGATAAAAGCA
ATTGTGTTTTCACAGTGGACTAGAATGTTAGACTTGGTTGAGCACTCACTACGTAATCAT
AGTATAAACTATAGGAGGCTTGACGGGACAATGTCTTTAGTTGCAAGAGACAGGAATGTC
AAAGATTTCAATAATGACCCCGAGATTACGGTGATGCTCATGTCGTTAAAAGCCGGA
>EDWA@DN12234_c2_g1_i3
AACGAAGAAGCCATTGCCATGTTGGAACTGATGAGTCAGAGAAATGTAAAACCCGACACT
GTCACCTACAGTTGTTTAATACGTGGATTGTGCAAATCAGAACAGTGTGAAGAAGCAACA
AACTTGGTCAGTAAGATGGTCACTGAAAATATTGTTCCTGATATCGGAACTTTTAACATT
TTGTTGGATGCTATTAGCAAACAAGGAACAAGCGACAAAGCTCGTGAAGTACTGAATGTA
ATGGATCAACATGGTGTGAAGCCTAATGGATTTACTTACAGGTCAATGGTCAGAATGTAT
TGTGCACTTGGTGAATTGAATAGGGCAAAGGATGTCTTTGATTCAATGGCAACTGAGGGT
TTTGCTCCTGACTTAATGGCTTTCAAGATGTTGATCAATGGGTATGCAAATAGCAATAAA
AAAGAGGAGACTGTGAGGCTTGCTGAAGATATGCTCCAAAAGGGATTGACACTTGATTCA
GAAACTCGTAGCATGCTAAGAGGGTTGACGAGGCTATGA
>EDWA@DN12235_c0_g1_i1
ATAAGGCACAAACCGGATAAAGCTACCAACTTTATCGAGCGATGCGAGTTCTCCGATGAG
CGTGATCTCGACTCGGTTAAAGACCGTGCCAAGATGTCGGCATTGCTTCTTTACCGATTA
CTTCAAAAGGGTTACTCCAGCTTGATGACTACCATTATCGAAGAAGAAGCAGCCGAGAAG
CAAAGGAAGAAAGCTGCAGCCGCATTACAAGCAGCACAGGCAGCAATTCAAGTCCAGCAA
ACCCAATATTCCAACACTAAACCAGAATCCGAAACCAGCCCTGCTTCGGCAACAAAATCG
TCGAACGTTCCGAGCATCAAAACCAGGGTTAAATCCAGTGAAAACAATGCCACAACAACT
AGTTCCAATTCAAATGTGTTTCAAGGTGTATTCTGCAGGGATCTGGCCGTTGTTGGGAAT
TTGCTATCACAAGTTGGGTTCAATCGGCCACTTCCAGTGAAATACGAGGCACTAAGCTGC
TGA
>EDWA@DN12237_c0_g1_i3
ATGTCAATCATATGTGGCATCCCACTCCTTGAATGTGTTTACTGTCTGGCATGTGCACGT
TGGGCATGGAAAAGATGTCTTCATACCGCTGGCCATGACAGCGAAACATGGGGCATTGCA
ACTGCTGAAGAATTTGAGCCTGTCCCACGACTATGCCGCTATATTCTAGCAGTCTATGAA
GAAGATATTCGACACCCACTTTGGGAGCCTCCTGGAGGCTATGGGATCAACCCAGATTGG
TTGATTCTCAGAAAAACTTATGAAGACACTCAAGGATGTGCTCCTCCGTATATATTATAT
CTTGATCATGATCATGCTGATATAGTTCTTGCCGTTAGAGGTCTTAATTTGGCAAAGGAG
AGTGACTACCAAGTGCTTTTGGATAATAAACTGGGGAAAAAGAAATTTGATGGTGGCTAT
GTTCATAATGGACTCTTGAAAGCTGCTGGATGGGTTTTGGATGCCGAGTGTGATATTTTG
AAGGAATTGGTGGAGAAGCATCCAGAGTACACTTTGACATTTGCTGGACATTCTCTTGGT
TCGGGTGTAGCTGCCATGTTGGCATTGGTGGTTGTTCGGCACCATGATAAACTGGGAAAC
ATTGATAGGAAGAGGATTAGGTGTTATGCTATTGCACCTGCAAGGTGCATGTCGCTAAAC
TTAGCAGTCAGATATGCAGATGTCATCAATTCTGTGGTTCTTCAGGATGACTTCTTGCCA
CGAACGGCCACACCATTGGAAGACATTTTCAAGTCTCTTTTCTGTTTGCCTTGCCTACTT
TGTATGAGATGCATGAGGGATACTTGTATACCAGAGGAGAAGATGCTTAGAGATCCAAGG
AGGCTGTATGCTCCTGGTCGCCTCTATCATATTGTTGAGCGAAAGCCTTTCAGATTAGGA
AGATTTCCCCCTGTTGTGAGGACCGCAGTGCCCGTCGATGGGAGGTTTGAGCACATTGTT
CTTTCTTGCAATGCCACTTCGGACCATGCTATAATATGGATAGAGAGAGAAGCACGGCGA
GCTATGGATTTAATGCTGGAGAAAGATCGGATCATGGAGATCCCGGCGAAACAGAGAATG
GAACGGCAGGAGACTTTAGCTAGAGAACACAGTGAAGAGCACAAAGCTGCACTACAAAGG
GCTGTAACACTGTCAGTGCCCTATGCTTATTCACCTTCCCGATACGGAACTTTCGATGAG
CTCGAGGATGGGGAGAACTCCCATACATCTAGCGGGGATGCCGAATCATCTGCAAGGCCA
CCAGGGAAAAGCAAGAATAAAGAAAGCTGGAATGAATTGATTGAACGTCTTCTCGAAAGA
GATGAATCTGGGCACACGGTGCTGAAGAAGTCGCATAGTTTTGATTGA
>EDWA@DN12237_c0_g1_i5
ATGTCAATCATATGTGGCATCCCACTCCTTGAATGTGTTTACTGTCTGGCATGTGCACGT
TGGGCATGGAAAAGATGTCTTCATACCGCTGGCCATGACAGCGAAACATGGGGCATTGCA
ACTGCTGAAGAATTTGAGCCTGTCCCACGACTATGCCGCTATATTCTAGCAGTCTATGAA
GAAGATATTCGACACCCACTTTGGGAGCCTCCTGGAGGCTATGGGATCAACCCAGATTGG
TTGATTCTCAGAAAAACTTATGAAGACACTCAAGGATGTGCTCCTCCGTATATATTATAT
CTTGATCATGATCATGCTGATATAGTTCTTGCCGTTAGAGGTCTTAATTTGGCAAAGGAG
AGTGACTACCAAGTGCTTTTGGATAATAAACTGGGGAAAAAGAAATTTGATGGTGGCTAT
GTTCATAATGGACTCTTGAAAGCTGCTGGATGGGTTTTGGATGCCGAGTGTGATATTTTG
AAGGAATTGGTGGAGAAGCATCCAGAGTACACTTTGACATTTGCTGGACATTCTCTTGGT
TCGGGTGTAGCTGCCATGTTGGCATTGGTGGTTGTTCGGCACCATGATAAACTGGGAAAC
ATTGATAGGAAGAGGATTAGGTGTTATGCTATTGCACCTGCAAGGTGCATGTCGCTAAAC
TTAGCAGTCAGATATGCAGATGTCATCAATTCTGTGGTTCTTCAGGCAAGCTTTTTTTTC
CCCTTCATTTTTCCATTTATTGTTTGTTTCAGATAA
>EDWA@DN12238_c0_g1_i1
ATGAGGACGAAGAAGAAGAAATACGAAACTAGTAGTTCTTCTGATTCCGATTCCGATTCC
GATTCCGAATGCGAAAGCCCACTACTGGTTGAGGACACTTCTGATTCTGATTATGAACCG
GCTCCTGTGAAGAAACGACTGGCAAAGAAAACAAAACAAACTAGCAATTCGAATTCTTCA
TACTCTAGTAGTTCTTCTGATTCCGATTCCGATTCCGAATGCGAAAGCCCACTACTGGTT
GAGGACACTTCTGATTCTGATTATGAACCGGCTCCTGTGAAGAAACGACTGGCAAAGAAA
ACAAAACAAACTAGCAATTCGAATTCTTCATACTCTAGTAGTTCTTCTGATTCCGATTCC
GATTCCGAATGCGAAAGCCCACTACTGGTTGAGGACACTTCTGATTCTGATTATGAACCG
GCTCCTGTGAAGAAACGACTGGCCGTTGCGAAGAATGCCTCTCTACCTGCAAAGAAAACA
AAACAAGCTAGCAATTTGGATTCTTCAGACTCTAGTAGTGACGAAGATGTATCCTCCGAT
GAAGTGAATATTACATGTATCTATTTTGTATGGTTGCAGATGTTATTTTTATGA
>EDWA@DN12239_c0_g1_i1
AAGCAGACTTTTGCATCTTCTCCATCTTATTCTTACGCTGATGATAATATGCCAGAGCCT
GAAAATACTGTGCCTGCTTCAAACACGTTACCAGAAAAAGCATCAATGCTAAAGTCAGGA
CAACAAGGCAGGTTGCGTGCTGTTGCTTCTTCTAGCTCAATTAATGGTAACAGAGTAAGC
AGGATGGCAAGAAATTCCCCACGGGTGGCCAAAATAGTTGTTAGGAGAAAAAGTACAGGC
AAGAAGAAAATAAAGCAGGATTCCTCTACTGCCTCTTGTGCTGCTAATACTTTCAGTGAA
GTGAATAGCAGTTTGGATTCCTCTTCAAGTCAATTAGTTTGTCAGAGATGCCATTGTTCT
TTGAAGAGTTTAAGTAATGAATCTAATCAAGAATCTATAAGGTCACAGTCAGCTGGGATT
AGTGCTGAAGTGAGCTCAAGTCATGTGAATTCTGATGTGCGCAAACCACCGTTGGTTGAG
AATGACTTTAACAAAAGGCGAGCTTCTGTTCCCAGGGCTAAAAAGAGTCCAAAATCAAGA
GAAAAGGAACACTTCTCCCCAAGTTCAAGTAGCCTTGGTGATAGTACTAGCACAAGCATC
AGTGATGACAGCAATTTAAGTAGGCCTAGCTGTAGCAACAGACCGCACATGTCAAAGGAT
GTGAGGTGGGCAGCCATCCGCCACATTAAGATGCAGGATGGGGTCTTGGGATTGCGGCAT
TTCAATCTCTTAAAGAAGCTTGGTTGTGGAGATATTGGAACGGTGTATCTTGCTGAGCTT
ATTGGTACAAACTGCTTGTATGCTATAAAAGTCATGGACAATGAATTTTTGGCAAGAAGG
AAGAAAATG
>EDWA@DN1223_c0_g1_i1
ATGAAGACCAAGAGTCCCATCTTTGCTGTCACTTCATGGATCCGGCGACAGCCACCGAAG
ATGAAGGTGTTTTTAGCCGTTCTTTCTGGGATAGCAGCTCTCTTGTTCTTGAGAATGGTC
GTAGAAGATCACAACAACCTTTTCGTGGCTTCTGAGGTTGTTCATGTCTTGGGTACTTGC
GTCCTTACTTACAAGCTTACCAAAGAGAAAACTTGTGCTGGACTTTCCCTTAAATCGCAG
GAACTAACAGCTATGTTTCTAGCTGTTCGATTATACTGCAGTGTTGTCATGGAATATGAC
ATACACACTCTACTTGATACAGCAACATTAGTCTCAACCCTTTGGGTTATTTATATGATT
CGTTTTCAACTGAGGTCAACTTACATGGAGGACAAAGACAATTTTAAGATCCAATATGTG
GTGATACCCTGTGCTGTTTTGTCGTTGTTTATTCATCCGACAACAAATCATCTTTTATTC
AACAGAATTTGCTGGGCTTTCTGTGTTTACCTTGAAGCGATTTCAGTTCTGCCTCAGCTA
AGGCTCATGCAGAACATTCAGATCATTGAACCATTTACCGCACATTATGTGTTTGCGATG
GGAGTTGCACGGTTCTTGACTGCTGCACATTGGGTTATCCAGCTATTCGACACTCGAGGG
CGCTTGTTGATAGCATTGGGATATGGATTGTGGCCTTGTTTGGTCATGCTTTCTGAGATT
GTCCAGACTTTCATTTTAGCAGATTTTTGCTACTACTATGTCAAAAGTATCCTTGGTGGA
CAACTTGTTGTTCGACTCCCCGCCGGTGTGGTGTAA
>EDWA@DN1223_c0_g1_i2
ATGAAGACCAAGAGTCCGATCTTCTCGATCACTTCATGGATCCGGCGACAGCCACCGAAG
ATGAAGGTGGTTTTGGCCTTTCTGTCAGGGGTGGCGGCTCTCTTGTTCCTCAGAATGGTC
GTTGAAGATCACAACAACCTTTTTGTTGCTGCCGAGGCGGTTCATGCCTTGGGTACTTGT
GTCCTTATTTACAAGCTTACCAAAGTGAAAACTTGTGCCGGACTTTCCCTTAAATCGCAG
GAACTAACAGCTCTGTTTTTAGCTGTTCGGTTATACTGCAGTTTTGTCATGGAATATGAC
ATACATACCATACTTGATACAGCAACATTAGTGTCAACCCTTTGGATTATTTATATGATC
CGTTTTAAACTGAGGTCAACTTACATGGAGGACAAAGACAATTTTAAGATCCAATATGTG
GTGATACCCTGCGCTGTTTTGTCGTTGTTGGTTCATCCGACAACAAGTCATATTTTGCTC
AACAGAATTTGCTGGGCTTTCTGTGTTTACCTTGAAGCGATTTCAGTTCTGCCTCAGCTA
AGGCTCATGCAGAACATTCAGATCATTGAACCATTTACCGCACATTATGTGTTTGCGATG
GGAGTTGCTCGGTTCTTGACTTCTGCACATTGGGTTATCCAGTTATTCGACACTAAAGGG
CGCTTATTGATAGCGTTGGGATACGGATTATGGCCTTGTTTGGTCATCCTTTCTGAGATT
GTCCAGACTTTCATTTTAGCAGATTTTTGCTACTACTATGTCAAAAGTATCCTTGGTGGA
CAACTTGTCGTGCGACTCCCCGCCGATGTGGTGTAA
>EDWA@DN12241_c0_g1_i1
ATGAGCAGTGTAATTAAGCAAAGAGAGCCATCAAGATTGCCCAGCAAAACAGATGCAGAG
CTAGATAGGATCAGCAACTTACCAGGACATGTTATCGATCAAATCTTGTCACGTTTGCCG
ATAAGGGATGCGGTAAGGAGCAGTGTTCTGTCGAGGAAGTGGAGATACAAATGGGCCACG
ATACCTTGTCTTGTGTTTGATAATCAGTGTTTTGATGTCTCTTCCCAAGACCAAACTTTC
ATAAAAAACAAGCTTGTAAACATCATTGACCATGTTCTCTTACTTCATAATGGTTCAATA
CACAAGTTCAAACTTTCTCATCGAGACCTTTTAGGCGTCACTGACATTGATCGATGGATA
CTTTGTATATCAAGGAGCTCTATCAAAGAATTTGTGCTGGAAATATGGAAGGGCCAGCGC
TACAAACCACCTTCTTGTTTATTTAGTTGCCAGAGTTTAATTCATTTGGAGCTGTTTAAT
TGTTTGCTAAAACCACCATTAACATTCAGAGGTTTCAAGAATTTGAAGAGCCTCGATCTT
CAGCACATTACAATCACCCAAGATGTGTTCGAAAAGCTTATTTCGAGCTGCCCTTCTCTT
GAGAGATTAACATTGATGAACTTTACTGGTGTCACTCATCTTGTCATCGATGCACCAAAT
CTGCAGTTCTTTGACATTGGTGGTATTTTCGAAGATGTTAGCTTTCTGAATACATTCCAT
TTAGCTTTGGTTTCCATTGGTTTATATGTAAATATCGACAATGATGAGAATGATGCTCGA
GATAATTCCAGTAAACTGCTCAGATTCTTTGTTAATCTGCCTCATATTCGAAGGCTGGAG
ATTCAGAGTTACTTTTTGAAGTATTTGGCTATGGGATATGTGCCTAGCAGATTGCCTAAC
CCGTGTGTTGATCTGAATCATCTATCTATTCGTATTGATTTTGATGATTTGGATGAAAAT
ACTGCTGCTCTATGCCTCCTAAGAAGTTGTCCGAATCTCCAAGAGCTGGAAATGTTGGTG
AGTTAA
>EDWA@DN12242_c0_g1_i1
TGCAGAGGACAACTTGCTCGCAAAGTTTACAGAGGCATGAGAAGAGAAGCAGCCAGTTTG
AGGATCCAGAAAGATTTGCGTATGCATCTTGCTAGGAAAGCTTATAAAGAATTGTTTTCT
TCTGCTCTTTCCATTCAAACAGGTATGCGGGGGATGGCTGCTCGCAATGAGCTACATCGC
AGAAGGCAGACCAGAGCAGCAATTATAATTCAGAGCCATTGTCGCAAGTATTTGGCCCGG
TTGCATTATCTGAAGTTGAAAAATGCAGCCATTGCAACACAATGTGCATGGAGAGGAAAA
CTTGCTCGCAAAGAACTGCGGAATCTTAAGATGGCTGCTAGGGAAACT
>EDWA@DN12242_c0_g1_i2
AGTGAAGTCTTAGGAAGATCTGCTAGTATTATCCAGAGGAAAATCCGTTCTTATTTAGCT
CGCAGAAGTTTTATCATGCTTCGTCGATCTGCATTACAGATTCAATCTGTCTGCAGAGGA
CAACTTGCTCGTAAAGTTTATGATGGCATGAGAAGAGAAGCTGCAAGTTTGAGGATCCAG
AGACATTTGCGTATGCATCTTGCTAGGAAAGCTTTTAAAGACTTGTGTTCCTCTGCTGTT
TCCATTCAGACAGTTATGAGGGGGATGGCTGCTCGCAATGAGCTATGCTTCAGAAGGAAG
ACCAGTGCAGCAATTATAATTCAGAGCCAATGTCGCAAGTTCTTGGCCCAGTTGCATTAT
ATGAAGTTGAAGAAAGCGGTAATTGCAACACAATGTGCATGGAGAGTAAGAGTTGCTCAA
AAAGAACTGCGGAAGCTTAAGATGGCTGCAAGGGAAACTGGAGCTCTGCAAGCTGCCAAG
AACAAACTGGAAAAGCAAGTTGAGGAGTTGACATGGAGGTTACAGCTGGAGAAACGTATG
AGGGTTGACATGGAAGAGGCTAAAACAAAAGAAAATGCAAAATTACAGTCTGCTTTGCAA
GACATGCAACTTCAGTTTAAAGAAACCAAAGAATTGCTGGCCAAGGAACGTGAGGCTGTC
AGAAAGGCAGCTGAGGTGGTCCCTGTAATTCAGGAGGTTCCAGTGGTGGACGTCATGATG
CTGGAGAAGCTTACTACTGAGAATGAAAAACTGAAGACAATGGTGAGTTCG
>EDWA@DN12242_c0_g1_i3
AGTGAAGTCTTAGGAAGATCTGCTAGTATTATCCAGAGGAAAATCCGTTCTTATTTAGCT
CGCAGAAGTTTTATCATGCTTCGTCGATCTGCATTACAGATTCAATCTGTCTGCAGAGGA
CAACTTGCTCGTAAAGTTTATGATGGCATGAGAAGAGAAGCTGCAAGTTTGAGGATCCAG
AGACATTTGCGTATGCATCTTGCTAGGAAAGCTTATAAAGAATTGTGTTTGTCTGCTGTT
TCCATTCAGACGGGTATGAGGGGGATGGCTGCTCGCAATGAGCTTTGCTTCAGAAGGCAG
ACAAGAGCAGCAATTATAATTCAGAGTCAATGTCGCAAGTTCTTGGCACATTTGCATTAT
ATGAAGCTGAAGAAAGCGGCAATTGCTACACAATGTGCATGGAGAGTAAGAGTTGCTCAA
AAAGAACTGCGGAAGCTTAAGATGGCTGCAAGGGAAACTGGAGCTCTGCAAGCTGCCAAG
AACAAACTGGAAAAGCAAGTTGAGGAGTTGACATGGAGGTTACAGCTGGAGAAACGTATG
AGGGTTGACATGGAAGAGGCTAAAACAAAAGAAAATGCAAAATTACAGTCTGCTTTGCAA
GATATGCAACTTCAGTTTAAAGAAACAAAAGATTTGCTGGCCAAGGAACGTGAGGCTGTC
AGAAAGGCAGCTGAGGTGGTCCCTGTAATTCAGGAGGTTCCAGTGGTGGACGTCATGATG
CTGGAGAAGCTTACTACTGAGAATGAAAAACTGAAGACAATGGTGAGTTCG
>EDWA@DN12243_c0_g1_i1
GTGGGTGTTACTAGTGCTGAACAAAGTGCTGTCTCGAAGCTGGCTCATGCTAGTGCTATT
GACAAGATTTCCTCAGGGCGATGGCAGTCAAAGCAATCTGTTCTGTATCAGAAAGATGTT
GATGTTAGTAAACACTCGGAAACAGAAAATGGCTTGCACCCCCTGGGTTATGATGATAAG
ACATACGGCAGAATGAATGCTGTGGCTGGGAGGGAGTATTCTGATGCAACTTTGGCAAGG
CAAGTTGAAAGGGGACTGAACATTGAAGATGGGATTCAGGGTGGTAGAAAGGCATTACCA
GACTATGAG
>EDWA@DN12244_c0_g1_i1
ATGCCTGCTTCGGTGTGTAGCTTGCTATCGAAAACCATTGCCAAATTTCTATGGGGCGCA
CTGGATCAGCGAGCCATACACTGGATTAGTTGGGACGATGTGTGCCGTCCCAAGGATAGC
GGAGGCCTTGGCTTCGTGGATTTCAAAACTAAAAATAGAGCAATGCTGTGCAAATGGTTA
TGGAGGTACGGATCGGAACCAAATTGTCTTTGGCGCAAGGTAATTGCTGCAATATATGAA
CATGATCATCGCGCAATCTTCCCAATCAACATAGCTCCCAGAAACAAGTCTCTAGTTTGG
AGAAATGTTACCAACATATTAGCTAAGCCCGATAATTGCTTCGAGAAGAATGTAGCGATC
ATGCCCGGTGATGGCAAGCGCATCCAATTTTGGACAGATAATTGGCTCGATGATGGTCCT
TTGAAAACAAAACATCCACGCATCTTTGCCCTTGCTTCCAAAAAAAGTGGCTTCATATCT
GATTTCGGCTATTTTGTCAACGGAGCCTGGCACTGGAAGATTGATTTGCGTAGAAACCTT
TTTAATTGGGAGATTGATGCTTGGTCGTCGTTCATGGATAGTCTCTCCTCAGCGTTTTTC
AGACAGCATACTTCTGATAATCTAAGGTGGAAAACATGTTCCTCAGGAGTGTTCTCAGTA
AGGTCATTTTGCAATCTGCTATCTCTAGTCGATCCGCATCCGGAGTTTATTTGGAAGTGC
GTGTGGGGTACTAAAGCCCCCATGAATGTTCTTGCTTTTGTGTGGAAAGCCATTCATGGC
CGGCTACCCACTAAAGTGAAATTGATAAAACGAAAAATTAATGGCTTGCAGTCGGATTTA
TGCCCGTTATGTCTGGTTGAATCTGAAACCATCGCACATCTGTTTTGTCATTGTTCAGTT
TCGTGGAGGGTTTGGACTGCTTGGTGCCGGTTATGGAGCCTTCATATTGTTGTCCCTCAC
TCAATCAAGGAGTTCCTTCTCGGTTGGTTCTCTTGTCCTCCTACAGGCTTCAATCCGCAG
GTATGGTTCTTGAGTGCGTTTTGTCTGTTATGGACTATCTGGTGCATGAGAAACGAAGTC
GTCTTCAAAGGTAGTAAGGTTGATGCAAGGAAAATCTTCGATCTCGCTATTCTGCGTCTA
GGGTGGTGGTGTAAAGCTAGATGGCAGAAAGCCATTATGTCAATTTCTAATTACACTTGC
TGGCCATCTCTGTTTGGTTCCATCAAGTTAGCCAACCCAAGTGACAATCCTGGCCAATGT
TCTTGGCTTCCGCCGCGCAAAGGGGAGTTGAAGTTCAATATTGATGGAGCTGTCGCCGGC
AGTTTCGGGCCTGCAGGAATTGGTGGCTGTTTGCGGAACGAAGATTCCAAATCTCTTATT
ACTTTCTCAAAACATGTGGGCAACATGGATGCAACCTCAGCGGAGATTCTAGCTATCAAC
GAAGCCTTAATGTTGTTCAAGCAATCCAGTTGGAGCAGTAGCAGGTTTCTAATCATCGAA
TGCGACTGCAAATTGGCGGTCGAGTGGCTGCTTAACCCAGCTGCCTCGCCTGTTATCTTC
AGACCATTAATCACGGTTTGTTTGGAGAACGGAAGCAGCGTCAGCTGGAAAATCTCCCAC
ATTCCTAGAGAGTCAAATATGGTGGCCGACAAGTTAGCCAAGAAAGGTATTGATCACAAC
CAAAATTATGTGGATTTCAAATAG
>EDWA@DN12244_c0_g2_i1
ATGCCCGCCTCGGTGAGCAGTCTGTTATCTAAAACCAATTCTAAATTTTTATGGGGAGCG
TTGGATCACCGTGCTATTCATTGGCTTAGCTGGGTCAATGTTTGTCAACCTAAAGAGTTT
GGAGGCCTGGGTTTCATGGATTTTAGAACAAAAAATCAAGCTATGTTGTGCAAATGGCTT
TGGAGATATGGTTCGGAACCTAACTGCCTTTGGCGCAAGATAATAGCTGCAATATACGAA
AATGATCACTGTGCAATCCTTCCAGAAAATCTGTTGCCCATAAATAAGTCCTTAGTTTGG
AGAAATGTGACTAATATTTTGTCTAAGCCTGATAACTGCTTCTCCAAGAATATTGCTTTC
ATGCTTGGAGATGGTAAGCGTATCCGGTTTTGGACCGACGCTTGGCTAGACGATGGTCCT
TTGAAAGTTAACCACCCTCGGATCTTTGCTCTAGCTTCTAAAAAATAG
>EDWA@DN12246_c0_g1_i2
ATGGATTATGATGACAATGATCTCCAAAGCCCGAATCTTCATTTAGCTGGTGAAGGGAAC
AATAAATTTCCTCCTGTTCTATGCCCATATGCTCTCCCAAGATTTGATTTTGAAGATAAC
CAGTGGATTGAAGATTTTTCACGGGGGAGTACTGGGATTGCATTTAGTTCGAGTGTTGCT
GAGCCTTGTTCAATTTCTAGGTGCAAAAATGTCTGGTCCGAGGCAGCTTCTTCTGAATCT
GTTGAAATGCTATTAAAATCTGTAGGACAAGACGAAAGTATTCTTAGTCAAACTATCATT
AAGGATTCAGATGCATGTGATGAATTGGGCGGCGGCAGAATAAAGCTGATGGAGCCTAGT
TTGAAACATGGAGATAGTGATCTTACTGAAGTAGGGGATGATTTACAGCCTGCTTCACAG
ACAGGTGACATTCCAAGGAAATTTTCTGGGTTGAATGGTGATGTATCAGGAGATCAGTTG
TTGGTTGACTGTGTTTCTCAGGTGCATGAATCGAAAGCTCCAATTATGAGTAATGCTGAT
TTATCACTGAGAGATGAGTCTAAAGATGGTGAACAAATTGTTGTTAATGAAAATCAAGTG
GAAGCTTCAGTTGATCAATGCATGGATAACAGGGAACAAGTAGATAACTTTGCTTCTGTG
TCACAAATTGATATCGTAGTTCCATCTGTGCAAAACACCTGTGAAAGCAGTAAGGTTTCA
GATGCCTGTGATGAACTCGGCGGCATAATAAACCAGATGGAGCCTAGTTTAAAGCATGGT
GATAGTGGCCTTTCTGAAGTAGGCGATGGCTTACAGCCAGCCTTACAGACAGATGAGATT
CCTGGGAAATTTTCTGGGCTGAAAGGTGATGTATCAGGAGACAATTTGTTGGTTCAAGAT
GTTTCTCCAACACATGAATTTGACTCCTCTGTTGATGAGACATTGAAAGTTCCAAATACG
AGAAATGCTGACTTACCTGAGAGAGATGAGTCTAAAGATGAAAATCAAGTGGAAGCTTTG
GTTGATCAATTTGTGGATAACAGGGAACATGTAGATAACTTTGCTTCAGGGTCACAAGTT
GATACTTTGATTTCCTCTGTGCAAAACACCTGTGCAAGTAGTGCTTTTTTAGAGAGCCAA
GATACTGTACATTTGAAAAATGATACTGTTGATGAAAATGTTGACAGTTCAGCAGGGGGT
AATGTTGATTTGAGCCAAGAAATTCACATTGATGAAAATGCAGTTGCAAGTGTTACCTCA
GATGTGCATCAGCATTCAGTTTCAAACATGCACTCTGGGGAAGATGGACGTGTTATTGGA
AATATTACACTTACTTTGGGGCAGCCTTCTGATAGGACATTGAAAGAGAATTCTGACCTC
CGTATGGTGGAAGGGTGCAGTGAGGGATTGGGTGTAGAAAGTCCTCTGCCGACTGTCATA
TCCAATGATAATGTCTTATCTGTTAGAAAGTTACATGACATATCACCACCCTTTGTTGGT
GATACTGCCATTAAGGAGCAGGAAATTGAAATAACCAATAATGATACTCAAATTTCTGTG
AGTCGAGAGTCAAAGTTGGATAACTTGGATTCAATGGCGCAGATAACGTGTGATGCCACT
GAGAAGAAAGATTTGTCAGGAAGTGATTGCCACTTCGATACGAAAATCTTGAGCAGCGAG
TCTGAGAAATATTTGTTGTCTGTGGAAGATGGTAAAAGTTCCAAGGGTGAAGGTGATGGT
GCTCACAATACTTTGGAAGCAGAATCTATGAGAGTAGACGAGGATTTTATAGTCACTGAA
CATACTGATGATTCTAAATTTGAGCATAGTGTTTCAGCTGCTGTAAAGCAGAACACCAAA
TTGCCTTCTGATTGTATTAAAACAGATTGTGCGGATGGTGGATCTCTGACCGCAATGAAG
GGAGTTGATTCCTCTTCCTTTGGCACATGTGACACAACAAATGAGTTAGCTTCAAATTTA
CTTTCTGATGTTGCCATCAGTGGCAAGTCGGATTGTATGCTTTTGTCTTCTGGTAAGAAT
CTTCCTGCTGCTGCTGTTTCGGATCAGAAAGAGGTTCAAGTGTCATCTCTA
>EDWA@DN12246_c0_g1_i4
ATGGATTATGATGACAATGATCTCCAAAGCCCGAATCTTCATTTAGCTGGTGAAGGGAAC
AATAAATTTCCTCCTGTTCTATGCCCATATGCTCTCCCAAGATTTGATTTTGAAGATAAC
CAGTGGATTGAAGATTTTTCACGGGGGAGTACTGGGATTGCATTTAGTTCGAGTGTTGCT
GAGCCTTGTTCAATTTCTAGGTGCAAAAATGTCTGGTCCGAGGCAGCTTCTTCTGAATCT
GTTGAAATGCTATTAAAATCTGTAGGACAAGACGAAAGTATTCTTAGTCAAACTATCATT
AAGGATTCAGATGCATGTGATGAATTGGGCGGCGGCAGAATAAAGCTGATGGAGCCTAGT
TTGAAACATGGAGATAGTGATCTTACTGAAGTAGGGGATGATTTACAGCCTGCTTCACAG
ACAGGTGAGAATCCTGGAAAAATTTCTGCGTTGAAAGGTGATGCATCAGGAGATCAGTTG
TTGGTTGACAGTGTTTCTCAAGCACATGAATTGAAAGCTCCAAATATGAGAAATACTGAC
TTATCTTTGAGAGATGAGTCTAAAGATGGTGAACAAATTGTTGTTAATGAAAAAACTCAA
GTGGAGGCTTCAGTTGATCAATGCGTGGATAACAGGGACCAAGTAGATAACTTTGCTTCT
GTGTCACAAATTGATATCGTAGTTCCATATGCGCAAAACACCTGTGAAAGTAGTAAGGAT
TCAGATGCCTGTGATGAACTAGGCATCATAATAAAGCAGATGGAGCCTAGTTTGAAGCAT
GGAGACAGTGGTCTTTCTGAAGTAGGGGATGGCATACAGCCTGTCTTACGGAAAAATGAG
ATTCCTGGAAAATCTTCTGGGCTGAAAGGTGATGTATCAGGAGACAATTTGTTGGTTCAA
GATGTTTCTCCAACACATGAATTTGACTCCTCTGTTGATGAGACATTGAAAGTTCCAAAT
ACGAGAAATGCTGACTTACCTGAGAGAGATGAGTCTAAAGATGAAAATCAAGTGGAAGCT
TTGGTTGATCAATTTGTGGATAACAGGGAACATGTAGATAACTTTGCTTCAGGGTCACAA
GTTGATACTTTGATTTCCTCTGTGCAAAACACCACTGCAAGTAGTGTTTTTTTAGAGAGG
CAAGATACCACATATTTGAAAAACGATACTGTTGATGAAAATGTCGACAGTTTAGCAAGG
GAAAATGTTGATTGGAGCCAAGAAATTCACATTGATGGTGAGAAGTTGATTGAAAATGCA
GTTTCAAGTGTTACCTCAGATGTGCAGAAGCATTCAGTTTCAAACATGCAATCTAGGGAA
GATGGACATGCTATTGCAAATATTATACCTACTGTGGGGGAGCCTTTGGATAGGATATTG
AAAGAGAATTCTGACCACCATATGGTGGAAGGGTGCAGTGAGGGCTCGGGTGTAGAAAGT
CCTCTGCAGACTGACATATTCAATGATAATGTCTTATCTGTAGGAACGTTACATGATGTA
TCGCCAATGCCCTTTGTTGGTGATACTACCATTAAGGATCAGGAAAGTGAAATCAGCAAT
ATTGGTACTCAAATTTCTGTGAGTCGTGAGTTAAAGTTGGATAACTTGGATTCAATGGCG
CAGATAACGTGTGATGCCACTGAGAAGAAAGATTTGTCAGGAAGTGATTGCCACTTCGAT
ACGAAAATCTTGAGCAGCGAGTCTGAGAAATATTTGTTGTCTGTGGAAGATGGTAAAAGT
TCCAAGGGTGAAGGTGATGGTGCTCACAATACTTTGGAAGCAGAATCTATGAGAGTAGAC
GAGGATTTTATAGTCACTGAACATACTGATGATTCTAAATTTGAGCATAGTGTTTCAGCT
GCTGTAAAGCAGAACACCAAATTGCCTTCTGATTGTATTAAAACAGATTGTGCGGATGGT
GGATCTCTGACCGCAATGAAGGGAGTTGATTCCTCTTCCTTTGGCACATGTGACACAACA
AATGAGTTAGCTTCAAATTTACTTTCTGATGTTGCCATCAGTGGCAAGTCGGATTGTATG
CTTTTGTCTTCTGGTAAGAATCTTCCTGCTGCTGCTGTTTCGGATCAGAAAGAGGTTCAA
GTGTCATCTCTA
>EDWA@DN12246_c0_g2_i1
ATGGATAATGATGACATTGATTCCCAAAGCCACAATCATCATTTAGCGGGTGAAGGGAAC
AATAAATTTCCTCCTGTTTTACACCAGTATGCTCTCCCAAGGTTTGATTTTGATGATAAC
CTTCATGGGCATTTAAGATTTGATAGTTTGGTTGAAACTGAAGTTTTTCTCGGCATTGAA
AGTGGTGAAGATAATCAGTGGATTGAAGAATTTTCACGTGGGAGTACTGGTATTGCATTT
AGTTCAAGTGCAGCAGAACCTTGTTTGATTTCTAGGCGCAATAATGTCTGGTCTGAGGCA
GCGTCCTCAGAATCAGTTGAAATGCTATTAAAATCATTAGGGCAGGACGAAAATAATCTT
GCTCAAACTATTAGTAAGGATTCAGATGCTTGTGATGAATTGGGTTGCATCATAAAGCAG
ATGGACCCTAGTTTGAAACACGCAGATAGTAGCCTTTCTAAGGTAGGGGATGACATACAA
CCTGCCCTACAAACAAGTGAGATTCCCGGAATATGTATAGGAGACCATCAGTTGATTGAA
GAAGCTTCTCAAACCCATGAGAGAGAGCCATCTGTTCATGGGGCATTAGAAGATCCAAAT
AGCAGAAATACTGACATACCTATGACTGAGACAAATGAGCTTAAAGATGGTAAACAAATT
GTTCTTGATGAAAATCAAGTGGAAGCTTCGGTTGATCAGTCTTTGGATAATACGGGACAG
GAAGGTAAATTTGCTTCTGGGTTAGAAGTTGATACTGTAATCCCTTCTGTGCAAAGCGCA
TGTACGAGCAGTGTTTTGATAGATGATCAAGATTCTACACATTTGAAAAATGACATCATT
GATAAAAATGGGGACAGTTTAGAGAGTGGAAATGTTGGTTTAAGTCCAGAACGTCACATT
GGTGGTAGGAACTTGATTGATGATACAGTTGCAAGTGTTACCTCGCATGTGCAGAAACAT
TCAGCTTTGGACATGCAGTCTAGGGAAGAAGAACATGCTATCGGAAACAGCACAGCCAAT
GTGGATGAGCCTTCTAGAATATTGAAAGGGAGTTCTTACCTCCATGTGGAAGAATGCAGC
GAGGGTGTGGGTGTAGAAATTCCTCTGCAGACCGGCAAATCTGAAGATATTGTCTTGTCA
GAAGGAAAACTACATGACACATCACCAATGCCAGTTGTTATTGATAGTATTCTCAAGGAG
CATGAAAATGAGGTTAGCGACACTGATACTATAAATTGTACGTGTCTAGAGTTGAAGGTG
AATTCAATGGTGCAGGTAGCATCTGATGCTATTGAGAAGGACTTGCTAGAAAGTGATTGC
CGCCCAGATCAAAAAATCTTGAGCAGCAAGTCTGAGAAATCTTTGTTGTTAGTGGAAGAT
TGTAAAGATTCTAAGGATGAAGATAAAGGTTCTCATGGCACTTCGGTAGCTGAACCCATG
AGAGTATGTGAAAAATATGTTGCCGCTGAACATAATGATGATCATAAATCTGATGACAGT
GTTTCAGATGCTGCAAATCTGAAAACCAGTTTGCCTTCTGATTGTAGTAGTGCAGATTGT
TGTGATGATGGATCCCCACTTTTAACAAAGGGAGTTGATTCCTCATCGTTCAGTGTCAGC
AGTAGGTCAGTGGATTGTCTTCTTTTGCCTTCTGGAAAGGATATACCAGCAGATAATGTT
TTGGATCAGAAAGCGGTTCAGGTGCCATCTTTAGAAGCAAGTTTCTCAGCCATAAAGACC
TCGGGAGCAACAACCAAAAAAGGTGCTTCTTGTGAGACTGGTGAACCGTTCTCATGCAAG
AATGTTGATCAGTCATTGTTAAGGGAGGATACCACTACCGTTGAGGGCGAAAGTGGAGAC
CAGACACTTTGCAGAGTCTCTGATTCAACAGTGAGGAAGACTGATGGCGATGAAGCTCAA
GTTAACCCTAAAAAGGTTTCTACAGATGCTGCAGGTGATGTATCAACTCAGCAGAACAAT
ACGTCGATGAATTCAGTGCCTTCAACTTCAATGGAAACCTCCCATAATGCCGACCAAAAT
CACCCTAAAGATAGTGATTCCAAATTGGTTTCTGAAGTGATCAGTGGTCATCTTGATGTT
GATCCTGCAAAGACTTGTAATACTTCCTTTGCTTCTGCACCTTCATCTGAATCTCAAACT
AAGTTTCGCGTGATGGAGGGTGGAAGCAGTAGTGCTGATCTTGAGAATCCTTCCTGTGGC
TCTCCAGTTGTCATTAGAACTTCTGAGCAGTCACAAAGTAAAATTGAAAGTGAAGGTGTG
AGAGGATCCAAAGATCGGAGTGCTTTAGTGTCCGGCATTACTAATGAGGAAGCAAACAAA
GAGCAGTCAATTTCTCAGGATACAAAAGGAAATGATGCAACTCCAGGAGACAAAAGTTTC
ACCTTTGAGGTACCTCCATTGTTAGCTGTGTCTGAACAAGAAACTGGGAAGAATTGGAAA
CCTTTTTCAACCATGCAACATGACAAAACGTCCTCGGCCATGGAAGGAACCCCATCAACC
TCTGGCTTAAGCATTGCAGGGCCCAAAGCTGCTCAGGAGACAAGTCATACAACTCCTCAG
GTAACTAAAAGGGGGATTGTGCGTGGTAGCTCCAAAGGGACTTCTGAGCGTAAACCAAGA
CGATCAGGTGGTAAGAGTGCTGGAAAGGAAGCTGCTAGGAAGGGAAATGCTACAAAAGAA
ACAACTCCTGCAAGGCAATCAGAAAGAAGTGATAGAACAAGCAATCTGTCACTTAGTTCA
GCTGGAACTGGTCAGCTTGTGCAATCTAATGAGATGCAGCACCATGGACACATAGAAGGC
GTTTTTCAGCAGCCTTTTACGGATTTGCAGCAAGTTCAATTACGAGCTCAGATTTTTGTG
TATGGAGCTTTGATACAAGGAATAGTACCTGATGAGGCATATATGATATCGGCATTTGGA
GGTCTTGATGGTGGAAGAACCATTTGGGAGAATGCCTGGCGAGCAGGTATAGAGAGGGTA
TATGGTCAAAAATTACTTCTTGTTAGCCCTGAAACTCCGTTGCAGTCTCATATAGGTGCT
AAAACTTCTGATCAACCAATCAAACAAAAAACACTTCAGAGTAAGGTTACATCCTCACCT
TCTAGTTGGTCTACCAGCAAGGGCACCCCAACAACGTCAATTGTAAACCCAATGATACCC
CTTTCATCACCACTATGGAGTATTCGTTCACCTTCTGGTGATGGCCTTCAACCAACTGGC
CTTCCAAGAGGTGCAGTTATGGATTATCAGCTGGCAATTTCTCCATTACATCCTCCACCT
ACAAGGAATTTTGTTGGACACAATCCTCCTTGGATGTCACAATCCCCTTTTCGTGGCCCC
TGGACTCCACAGACTTCTGCATTTGATGGCAATGCTTGTTATCCTGTGCGCCCCATCATG
GAAGCAGTTAATTTGAATCCTGTAAAAGCATCTGTGCATCAAACTTCTAGTGTGAAACAG
GTTTCTGCAGTTCCTATGGTCCAGAGTGGAAATCCTGCTAATGTTTTTGCAGGGACTCCC
CTGATTGACACAAAAAAGACAGCAGTAACACCTGGTCAGCATTCTGCTGATCCAAAG
>EDWA@DN12248_c0_g1_i2
ATGGGTGAAGTTGAACCAGCTTTCATCCAAGACCTCCAACACAGGCCTAAACTCACCATC
ATCGAAGCTGAAGGAATACCCTTGATTGATCTTTCGGCGTTGAACTCAGGCTCAGCTGAT
GCGGTTTCGGACGCTTCTCTTGTTTCCGACATAGGCGACGCTTGTAAGAAATGGGGTTTC
TTCCAAGTGATCAACCATGGGGTGCCGTTGGAGAAACGTGAGAAGCTTGAGAAGGCAGCC
AGGGAACTTTTCGATCAACCTTTGGAGGAGAAAGTGAAGATGAGAAGAGATGAAGTGAGG
GTTTATGGGTATTATGACACTGAGCATACCAAGAACGTCAGAGATTGGAAAGAGGTGTTC
GATTTTACACTGCAGAATCCAACCATAGTTCCAGCTTCAACACGCCCTCATGAAGAACAT
GTAGTTGAGTGGTATAATCAATGGCCTCAATATCCTCCTCAACTAAGAGAGGCGTGCGAA
GAATATGCAGAGGAAGTGGAGAGACTATGTTTCAAGTTGATGGAACTTATTGCCTTGAGC
TTAGGTTTGCCGACAGATTCTTTCAATGGCTTCTTCAAGGACCAAACCAGCTTCGTTAGG
CTTAACCACTATCCACCTTGCCCTGCTCCGGAACTAGCTCTTGGCGTTGGCCGGCACAAG
GATGGTGGTGCCTTAACCGTCCTCGCTCAAGATGATGTCGGAGGATTGGAAGTGAAGCGG
AAATCAGACGGAGAGTGGATCCGAGTTAAGCCTACTCCGGATGCATTTATCATAAATGTT
GGTGACATTATTCAGGTAAAAGCCAGATTCATATTTTAG
>EDWA@DN12248_c0_g1_i6
GTCAGTTTCCCATTTCAATACAAGGCAAAAGCAATCACAATGGGCGAAGTCGATCCAGCT
TTCATCCAAGACCTGGAACACAGGCCTAAACTCGCCATCATCGAAGCTGAAGGAATACCC
TTGATTGATCTTTCGGTTGATGCTGTTTCGGACGGTAGTACTCTTGTTTCCGACATAGGC
GACGCTTGTAAGAAATGGGGTTTCTTCCAAGTGATCAACCATGGGGTGCCGTTGGAGAAA
CGTGAGAAGCTTGAGAAGGCAGCCAGGGAATTCTTCGGTCAACCTTTGGAGGAGAGAGTG
AAGATCAGGAGAGCTGAAGTGAGGGTTTCAGGGTATTCTAATACTGAACATACCAAGAAC
GTCAGAGACTGGAAAGAGGTGTTCGATTTTACACGGAAGAATCCGATCATAGTTCCAGCT
TCAGCACGCCCTGATGACAAACAAGTGGTTGAGTGGTATAATCAATGGCCTGAATACCCT
CCTCAACTAAGAGAGGTGTGCGAAGAATATGCAGAGGAAGTGGAGAAATTGTGTTTCAAG
TTGATTCAACTTATTGCCTTGAGCTTAGGCTTGCCGGCAGATACTTTTAATGGCTTCTTC
AAGGACCAAATCAGCAACGTTAGGCTTAACCACTATCCACCTTGCCCTGCTCCGGAACTA
GCTCTTGGCGTTGGCCGGCACAAGGATGGTGGTGCCTTAACCGTCCTCGCTCAAGATGAT
GTCGGAGGATTGGAAGTGAAGCGGAAATCAGACGGAGAGTGGATCCGAGTTAAGCCTACT
CCGGAAGCATTTATCATTAATGTTGGTGACATTATTCAGGTTTGGAGCAATGAAAGATAT
GAGAGTGTGGAGCATAGGGTGATTGCGAATTCGGAAAAGGAAAGGTTTTCGATCCCTTTC
TTCTTCAACCCGGCTCATTACACCATTGTTAAGCCCTTGGAAGAGCTGACAAGTGAAGAG
AATCCCCCCAGATACAGGCCATACAACTGGGGGAAGTTTTTTGTAACAAGGAAAGGCGGT
AATTTCAAGAAGCTTGATGTGGAAAACATCCAAATCTCCCATTTCAGGGTTCCAGAATCC
GAGTTAGCCAACCGCTTTGAAAAAGCAGTATCTGTGGCATAG
>EDWA@DN12249_c0_g1_i3
TCCATTGCAGAGGAAACTTTAACAGAGTTTCTTTCAAAGGCTACTGGAACTGCTGTCGAG
TGGGTCCAAATGCCTGGGATGAAGCCTGGTCCGGATTCCATTGGAATCGTTGCAATTTCT
CATGGTCGCAGTGGTGTGGCAGCACGTGCTTGCGGACTTGTAGGACTAGATCCTACAAGA
GTTGCAGAAATCCTTAAAGATTGGCCTTCATGGTATCGTGATTGCCGAGCTGTGGAAGTT
ATAAACGTGCTGTCCACTGCAAATGGTGGAACCATTGAACTGCTTTATATGCAGCTCTAT
GCCCCAACAACATTGGCACCAGCTCGTGACTTTTGGTTGCTGCGCTATACATCTGTTTTG
GAGGATGGTAGTCTTGTGATATGTGAAAGATCACTTAACAACACTCAAAATGGTCCAAGT
ATGCCGCCTGCTATAAATTTTGTGAGAGCAGAATTGCTGCCTAGTGGTTACCTGATTAGA
CCTTGTGAAGGGGGTGGATCCATCATTCACATAGTTGATCACATGGACTTGGAGCCTTCG
AGTGTTCCTGAAGTGTTGCGGCCCCTTTATGAGTCCTCAACTTTATTCGCTCAGAAGACA
ACAATGGCGGCTTTCCGTCATTTGAGGCAGATTTCTCAGGAAATATCTCAGCCGAATGTT
ACTGGTTGGGGGAGAAGACCTGCAGCTCTACGTGCACTTAGTCAGAAATTGAGCAAAGGA
TTTAACGAGGCTGTTAATGGGTTTACCGACGAAGGATGGTCGATGTTGGAAAGCGACGGT
GTTGATGATGTTACC
>EDWA@DN12249_c0_g1_i4
TCCATTGCAGAGGAAACTTTAACAGAGTTTCTTTCAAAGGCTACTGGAACTGCTGTCGAG
TGGGTCCAAATGCCTGGGATGAAGCCTGGTCCGGATTCCATTGGAATCGTTGCTATTTCT
CATGGTTGCACTGGAGTGGCAGCCCGTGCATGTGGACTTGTGGGACTTGATCCTACAAGG
GTCGCTGAAATCCTTAAAGATCGGCTTTCATGGTTCCGAGATTGCCGAGCAGCGGATGTT
ATAAACGTGTTGTCCACCGGGAACGGTGGAACCATTGAACTGCTTTATATGCAGCTCTAT
GCGCCAACAACATTGGCCCCAGCTCGAGACTTCTGGCTGCTGCGCTACACATCTGTTTTG
GAGGATGGTAGTCTTGTGATATGTGAAAGATCACTTAACAACACTCAGAATGGTCCAAGT
ATGCCGCCAGCAGCAAATTTTGTGAGAGCAGAATTATTGCCTAGTGGTTATTTGATTAGA
CCTTGTGAAGGTGGAGGATCCATCATTCACATAGTTGATCACATGGACTTGGAGCCTTCG
AGTGTTCCTGAAGTGTTGCGGCCCCTTTATGAGTCCTCAACTTTATTCGCTCAGAAGACA
ACAATGGCGGCTTTCCGTCATTTGAGGCAGATTTCTCAGGAAATATCTCAGCCGAATGTT
ACTGGTTGGGGGAGAAGACCTGCAGCTCTACGTGCACTTAGTCAGAAATTGAGCAAAGGA
TTTAACGAGGCTGTTAATGGGTTTACCGACGAAGGATGGTCGATGTTGGAAAGCGACGGT
GTTGATGATGTTACC
>EDWA@DN1224_c0_g1_i1
ATGAGGGTCTATCCTCCTCCTCCTAGGTCATGCTCGCATCTCTTCATCTTCCTCCTACTT
CTCTCTCTTTCCCCTCTTTCCCTCCTTGCCCGCCCTTTCGTTCTTGTCCTCTCCCAGGAC
GACCTCAAGGACGTCCAAAACGACGACGCTTCCCTCCTCGAATCCGACTCTTCCTGGGAC
GACGACGACTTCGGCGGTACGCACGTCAAGCCTGACGACGAGCTCGATCCCGGTTCATGG
CGCCGCCTCTTCGAGCCCTCTACCACCTCCGTCTCCTCCTCCCTTGATTCCTACTACATC
GCCGTCGATAAAATGATCTCCGCTTGCACCAACGGTGACGCCAGGTTGATGGAGGAAGCC
GCGGCGGAGATCGAGACGGCTGCTAACACGGAAGGTGATCCGCACGCGCGTTCGGTGCTA
GGCTTTCTGTACGGGATGGGGATGATGCGTGAGAGAAACAAAGCTAAAGACTTTTTGAAT
CATTATTTCGCTGCCGAAGGTGGCAATGCCCAGTCCAAGATGGCTTTGGCTTACACATAC
TCTCGACAAGATATGTATGATAAAGCTGTTAAACTATATGCTGAATTGGCAGAAATAGCG
GTTAACAGTTTCTTGATATCCAAAGATTCACCGGTAATCGAACCCATCAGGATACACAAT
GGGGCAGAAGAGAACAAGGAAGCTTTGAAGAAGTCAAGAGGGGAAGACGATGAAGATTTT
CAGATATTGGAATATCAAGCACAGAAAGGGAATGCCGGTGCTATGTACAAAATGGGCCTT
TTTTACTATTTTGGATTGAGAGGGTTGCGCCGAGATCATGCCAAGGCTTTGATGTGGTTT
TTGAAAGCTGTGGATAAAGGGGAGCCTAGGTCTCTCGAACTTCTTGGTGAGATTTATGCT
AGTGGAGCTGGAGTTGAAAGGAATTATACCAAGGCCCTTGAGTGGCTTTCACTTGCATCC
GAACATGGCCTTTATTCAGCTTACAATGGGATGGGTTATTTATATGTTAAAGGGTATGGT
GTGGAGAAAAACTACACCAAAGCTAAAGAGTACTTTGAGAAGGCTGCTGATAACGATGAT
GCTGGTGGGCACTATAACTTAGGAGTCATGTACCTTAAAGGGATTGGAGTGAAGAAGGAC
GTAAAGATTGCTTGTAAATATTTTATTGTGGCAGCCAATGCAGGTCAACCAAAGGCATTT
TATCAGTTGGCTAAGATGTTTCATACTGGTGTTGGGCTTAAAAAGAATCTTCCTATGGCT
ACTGCATTATACAAATTAGTTGCCGAACGGGGACCATGGAGTTCCCTCTCTAGATGGGCA
CTTGAATCATACCTAAAAGGTGACATGGGCAAAGCATTCCTCTTGTACTCTCGTATGGCT
GAGCTAGGCTATGAGATCGCACAGAGTAATGCTGCATGGATCCTTGACAAGTATGGTGAG
CGCAGCATCTGCATGGGTGAATATGGGGTTTGCACTGATGCAGAAAGGCATCAACTTGCT
CATTCTTTGTGGTGGCAAGCTTCCGAGCAGGGTAACGAACACGCAGCATTACTTATTGGG
GATGCATATTACTATGGGCGAGGAACTGTGAGGGATTATGAGCGTGCAGCCGAAGCTTAC
ATACATGCAAAATCCCAATCAAATGCTCAAGCCATGTTCAACCTGGGATACATGCATGAG
CATGGCCAAGGACTTCCATTTGATCTCCATCTTGCCAAGCGGTACTATGATCAGGCACTG
GAGTTAGATCCTGCAGCAAAGTTGCCTGTCATGCTGGCACTCGCAAGTTTGTGGGTACGA
AAGAATTATGCTGACAGCTTCCTGGTCCACGCAATCGATTCCCTGCCTGGAGTTTATCCT
AGAGTGGAAGCATGGGTGGAGAATGTGATCATGGAGGAAGGAAATGCAACAATATTGACT
CTATTTGTCTGTTTACTCACTGTTCTATACCTTCGTGAGCGGCAACGCAGGCATGCTGTT
GTTGCTGCAGGGCCTCACGAGCCTAATGAACATGTTGTACCTGCTGCTGCGGCGCAGTAA
>EDWA@DN1224_c0_g1_i2
ATGTATCTTCCTCCTTCTAGGTCAAGACGCCATCTCTTCATCTCCCTCCTGCTTCTCTCT
CTTTTCCCCCTTTCCCTCCTCGCCCGCCCTTTCGTACTCGTCCTCTCCCAGGACGACCTC
AAGGACGTCCAAAACGACGACGCTTCTCCCCTCGATTCCGACTCTTCTTGGGACGACGAC
GACTTCGGCGGCACCCATGTTAAGCCTGACGACGAGCTCGATCCCGGTTCATGGCGCCGC
CTCTTCGAGCCCTCTACCACCCCCGTCTCCTCCTCCCAAGACGCCTCCCTCGAGTCCTAC
TATACAGCCGTTGATAAAATGATCTCATCCTCCACCTTCGGTGACGCCAGGTTGATGGAG
GAAGCTGCGGCAGAGATCGAGACGGCTGCTAGTGCGGAAGGTGATCCGCACGCGCTTTCG
GTTCTAGGTTTTTTGTACGGTATGGGGATGATGCGTGAGAGAAACAAAGCTAAAGCTTTT
CTGAATCATTATTTCGCTGCCGATGGTGGCAATGCCCAGTCCAAGATGGCTTTGGCTTAC
ACATACTCTCGACAAGATATGTATGATAAAGCTGTTAAACTATATGCTGAATTGGCAGAA
ATAGCGGTTAACAGTTTCTTGATATCCAAAGATTCACCGGTAATTGAACCCATTAGGATA
CACAATGGGGCAGAGGAGAACAAGGAAGCTTTGAAGAAGTCAAGAGGGGAAGACGATGAA
GATTTTCAGATATTGGAATATCAAGCACAGAAAGGGAATGCCGGTGCTATGTACAAAATG
GGCCTTTTTTACTATTTTGGATTGAGAGGGTTGCGCCGAGATCATGCCAAGGCTTTGATG
TGGTTTTTGAAAGCTGTGGATAAAGGGGAGCCTAGGTCTCTCGAACTTCTTGGTGAGATT
TATGCTAGAGGAGCTGGAGTTGAAAGGAATTACACGAAGGCCCTTGAGTGGCTTTCACTT
GCATCCGAACATGGCCTTTATTCAGCTTACAATGGGATGGGTTATTTATATGTTAAAGGG
TACGGTGTGGAGAAGAACTACACCAAAGCAAAGGAGTACTTTGAGAAGGCTGCTGATAAT
GATGATGCGGGTGGGCACTATAACTTGGGAGTAATGTACCTTAAAGGGATTGGAGTGAAG
AAGGATGTGAAGATTGCTTGTAAATGTTTTATTGTGGCAGCTAATGCAGGTCAACCAAAG
GCGTTTTATCAGTTGGCTAAGATGTTTCATACTGGTGTTGGGCTTAAAAAGAATCTTCCT
ATGGCTACTGCATTATACAAACTAGTTGCCGAACGTGGACCATGGAGTTCCCTCTCTAGG
TGGGCACTTGAATCATACCTAAAAGGTGACATGGGCAAAGCATTCCTCTTGTACTCTAGG
ATGGCTGAGTTAGGCTACGAGATAGCACAAAGCAATGCTGCATGGATCCTTGACAAGTAT
GGTGAGCGCAGCATGTGCATGGGTGAATCTGGGCTTTGCACTGATGCGGAAAGGCATCAA
CGAGCTCATTCTTTGTGGTGGCAAGCTTCCGAGCAGGGTAACGAACACGCAGCATTACTT
ATTGGGGATGCATATTACTATGGGCGAGGAACTGTGAGGGATTATGAGCGTGCAGCCGAA
GCTTACATACATGCAAAATCCCAATCAAATGCTCAAGCCATGTTCAACCTGGGATACATG
CATGAGCATGGCCAAGGACTTCCATTTGACCTCCATCTTGCGAAACGGTACTATGATCAA
GCACTTGAGCTAGATCCTGCAGCAAAGTTGCCTGTCACGCTGGCACTCGCAAGTTTGTGG
ATACGAAAGAATTATGCTGACAGTTTCCTGGTTCGTGCAATAGATTCCCTGCCCGAAGTT
TATCCTAGAGTGGAAGCATGGGTGGAGAATGTGATCATGGAGGAAGGAAATGCAACAATA
TTGACTCTATTTGTCTGTTTACTCACTGTTCTATACCTTCGTGAGCGGCAACGCAGGCAT
GCTGTTGCTGCAGCAGGGGCTCATGAGCCTAATGAGCATGTTGTACCGGCAGTTGCACGC
TAA
>EDWA@DN12250_c0_g1_i2
CCGCCTCTGGTTCCCCCTCCGCCTAAGTCGCCTCCTCCGCCTCCTCCACCTATAGCAGAA
TCAACTGACATGGATTGTTCTGAACACTGTCTGAAGTATAAGTGGCAGGGATCATTATGT
AAGAGTGGGGCTCAATATTGCACAATGTATGCTCTGAGACTAGATTCAGATCTTTGCAAA
TATTCAAATGCCAGTTCTGAACCCGCAGAATGGCCTATCAAACTAGACATGACCAAACGC
ACGGACTTCCGGCATGTGAAGTCAACATTCACCAACACCCCACCACATAAAGTGCGTCAA
TGA
>EDWA@DN12251_c0_g1_i3
ATGGCAAATTCTGCAGGTCATTTAACTAAAAGTATGAAGAGACTGGAATCCAGGAAGTCA
CATTCATGGTGGTGGGATAGCCACATCAGCCCCAAGAATTCAAGGTGGCTAGCAGAAAAT
CTTGAGGAAATGGATCGTAACGTCAAACAAATGCTGAAGTTGATTGAAGACGATGGAGAT
TCTTTTGCAAAAAAGGCTGAGATGTATTATCAGAGGAGGCCGGAACTTGTCTCTCATGTT
GAGGAGTTCTACCGCATGTATCGGTCTTTGGCAGAGCGTTATGACCAGTTGACAGGAGAA
TTGAGGAAGAATATTCCATCTGACCTCCAATCTCAGGGTTCTGACGTCTCTGATATTGCC
TCTGATCTACCCTCGATTTGGCCATCTTCAGACCAAAGGCTGAGTCGTCGTAAATCTGGC
CCACGAGCTGCTGGTTTTAGTGTCTTCCTTGGTTCTGGTGGGAACGGTTCTGATGTGTAC
CAAAAAGAAGAGGACGAGTTATCTACTCGAACAGATTCTGAAACAGAATCTGATGCTTCC
TCGGTCAATAATTACTCAGTTTTATCAGGGAATGGGAGTGATCAAGGGGTGAGCAGGAAA
ATGATCGAGTTGGAGATTGAGCTTCATGAAGTGAAACAGAAGCTACGGATGCTAGAGGAA
GAAAATACAGATGGTTCAGTAAGAGGGGCAAAAAATAATAATTCTGAACTTCTTGCCAGA
ATTAGGGAGTATGAGGAAAAACTTGAAATTGCTAACAGAAAAATACAGCTCACCGAAGAC
AAAGCTACCCGGTTGAGGATCGAGCTCCAAAAATATAAACCACTAGAGGCAGCTGACTCG
GAATCATCTGAAGAAGAAAGTGTCAAGATGCACAAGACAGAGCAGATTGAGGTAAATCAG
GCATTGGATCTTGAAAATAAGAATGGTGTATTGGATGAAGATAATAAACATGCAGATGGC
AAGATGCAGGCAATGGTGGAAGAATTAAGCATTACTAAAGAAATGCTCCGGGGTTCTGAG
AAAGAAATTGCTAGTTTGAAGAAGCAATATTATGAAAAAATTCAGAAGTTGCAGGGTCAG
CTTGATACGGCTCAAAGAGAGATAGTCACATGGAAATCCAAACTGAATACAGAGAAAAGA
GAGGTCTCCAAGCTGCAGGATAGAATTTCTATGTTAAAGAATAGTTTATCAGACAGGGAT
CATGAGATCCGGGATTTAAAGATAGCTGTATCTGATGCTGAGCAGAAGATTTTTCCCGAA
AAAGCTCATATCAAAGCTGAAATATCAAAATTGTTGGAGGGACGAATTTGTTTGGAAGAA
CAGCTCAGGGATTGGGAAGCACGTGGCCGGTCCTTGGAGGAGGACATCAGAAAAGCTGTG
AATGATAAAAGAGAATCAGAGGAGAGGCTTCATGGTGACATCGAGCATTTAAGACTGGAG
ATTGCTGAGAGAAGTGATTGCATTAAAGTTCTGAATGAAAACCTTGAGACTTTAAAAGCA
GAGCGGGATGTGCTTGAGAATAAAATTGTAACTCTCAAAGCAGAGATTAGTTCTAGGGAT
AATCAGATTGTTGAAATGGGCAAGCATCTCCACGAATTACATGTGGAACACATGAATCTA
ATTGCTAGTGCTGAAGGAGCACATAAATTGGTGGATGAACTGCAATCAAAAGCTAAGGAA
CTAGAGGATGTGATTGAGAGGCAAAGAATCACGATACTGGAGGGAGCAGAAGAGAAACGA
GAAGCTATAAGGCAGCTTTGCTTCTCCCTTGAGCATTACCGAGATGGGTATCATTGGCTT
CGGCAAGCATTTATGGGGCAAAAGAGAGTTCCTGTTTTGACAACATGA
>EDWA@DN12251_c0_g1_i4
ATGGCGAATTCTTCGGCTCAGCTAACTAGAAGTATGAGGAGACTAGAGTCCAGGAAGTCA
CATTCATGGTGGTGGGATAGCCACATCAGCCCCAAGAACTCTAAATGGCTTGCAGAAAAT
CTCGACGAAATGGATCGTAGAGTCAAACAGATGCTGAAGCTGATTGAAGAAGATGCAGAC
TCCTTTGCCAAAAAGGCTGAGATGTATTATAAGAAGAGGCCGGAACTTATAACCCAAGTT
GAGGAGTTCTACCGCATGTATCGCTCTTTGGCGGAGCGTTATGATCATGTGACGGGAGAA
TTGAGGAAGAGTATGTCGTCAGAGATCCAATCTCAGGGTTCTGGCATCTCTGAAATTGCC
TCTGATCTTCCCTTGAGTTGTCCTTCCTCAGATCAAAGGCTGAGTCCTCGTAAGTCCGGT
CCACGTGCTGCTGGTGGGAACAGCTCTGATGTGTACCCAAAAGGAGATAAGTCATCTTCT
TCAACAGGTTCTGAATCGGAATCTGATGATTATTCAGTTTTATCAGGGAATGAGGGTGAT
CAAGGGTTGAGTGGGAAAATGGCTGAAATGGAGATTGAGCTCCATGAAATGAAAGAGAAG
CTACGGATGCTAGAGGAAGAGAATACTGAAAGGGAAGCAAAAAATGATAATTCGGATCTT
CTTGCTAGAAGTAGAGAGTATGAAGAAGAATTGAAAATTGCTAATGAACGAATACATCTT
TCCGAAGAAAGTCACTTCGTTGAAGATTGA
>EDWA@DN12252_c0_g1_i1
CGGATTAAGCAGCAAGGAGTTGATTTCCACCAGATTGACAGAGAATGGGACTGGGACAAT
TTCATAATTCTTCAAGCACTGTTGGCTTCCTTGGTCTGCTTGATCTTCCCATCCGCGGTT
GAACTTCTTCCTGTATGGAACACAAAAGGATTCATTACTTTGCTGTTACTGCATGTTATG
ATTTCGGAGCCATTGTTTTATTGGACGCATAGGTTTTTCCATGAAACCTACCTTTTCACC
CATTATCATTCACTTCACCATTCATCTTCGGTGCTTCATCCCTACACAGCTGGACATGCT
ACATTTTTAGAGCACCTTGTATTGTCTGTAGTGATCGGAATTCCGGTAATGGGGTCGATT
CTAACGGGGAATGCATCGGCCGGCATGATTTATGGGTATGTTTTGGGGTTCGATTTTATG
AGATGCATGGGGCATTCCAATGTTGAAGTTGTTCCTGCACAAGTTTTCAACAAGTTGCCT
CTCCTTAGATATTTGGTCTACTCCCCCACGTACCATAGCTTGCACCACTCAGAGGTTGGG
ACCAACTTCTGTCTCTTCATGCCACTGTTTGACGCAATGGGGAATACGCTTAACTGCAAC
TCGTGGCACCTACACAACAAAGTTACTACAGATTCAGGGAAGAAAGGGAGGGTGCCGGAT
TTTGTGTTCCTAGCACATGTGGTGGACATAATGTCGGCGATGCATGTCCCTTTCGCGGTC
CGATCATTCGCGTCAATACCTTTCTCTACGAGGATCTTTTTATTACCGTTTTGGCCACTT
ACGTTTGTGATAATGCTAATGATGTGGACATGGTCTAAAACCTTTCTCCTATCTTTCTAT
AACCTTAGAGGCCATTTGCACCAGACATGGGTTGTTCCCAGATATGGTTTTCAGTATTTC
TTACCATTTGCAGCGGAAGGCATCAACAAGCTCATAGAGGAGGGGATTTTAAGGGCCGAT
AGGATGGGGGTCAAGGTCATCAGCCTTGCTGCTTTAAATAAGAATGAAGCTTTGAATGGA
GGAGGAACACTGTTTGTGAACAAGCATCCAAAGCTTAAAGTGAGAGTTGTACATGGCAAT
ACCTTGACTGCTGCAGTTATTGTAAACGAAATACCCAAGGATGTCAAACAAGTGTTTTTA
ACCGGCGCTACTTCGAAGCTCGGTCGAGCCATCGCCCTCTACCTTTGTCGAAGGCGAATT
CGTGTTCTCATGTTGACATCATCGACGGAAAGATTTCAAAAAATACAAAAAGAAGCCTCC
ACGGATACTCAAAACTACCTCGTCCAAGTGACCAAATACAATGCAGCTCAAAACTGCAAG
ACATGGATCGTGGGGAAATGGATAACACCAAGGGAGCAATATTGGGCTCCATCCGGAACA
CATTTCCACCAATTCGTGGTTCCTCCCATTCTACCCTTTAGAAGAGACTGCACTTACGGT
GAACTCGCAGCCATGAGGTTGCCTCATGATGTTGAAGGCCTTGGGAATTGCGAGTACACG
ATGGAGAGGGGAGTGGTGCACGCATGCCATGCAGGAGGAGTGATTCATCAGCTGGAAGGG
TGGACTCACCACGAGGTCGGGGCGATTGATGTCGAAAGAATCGATCTCGTATGGGAAGCT
GCCCTCAAGCATGGTTTCAGGCCTGCCTCAAACCTAAAATGA
>EDWA@DN12253_c0_g1_i6
GTGGCTAGTTTGTTCAGCAGAAACCATGAACACCTCCTTCCTCCTTTCAATTATCTCATC
TCTCACCAATCTCCTCCTTTCAACCTACTGTCTACATCCATGGTGATGGCATTGGGTCAT
CAACTTGGCCTTCCTTTGTTCCCGTTTTCCAGAACCCGAAACTCCAATATCCTTCCTCGG
TGTTCTTCCAATGCCCCCACCTCCATCTCTGTCAAGCCTCCTACTAAAACTGTCCCAGGG
AAGGCAGAGGCTGATGTTGTTGTGATTGGGAGTGGTATTGGTGGACTGTGCTGTGCTGGG
CTTCTTGCTAGGTACAACCAGGATGTGCTCGTCTTGGAAAGCCATGATCTTCCTGGTGGT
GCCGCCCATTCTTTTCAGATTAAGGGCTACAAATTTGATTCTGGTCCTTCTTTGTTCTCT
GGGTTTCAGTCAAGAGGTCTTCAAGCCAATCCTCTTGCACAGGTCCTAGATGCGTTGGGT
GAGTCAATTCCATGTGCCAAATATGACTCTTGGATGGTTTACATTCCTGAAGGTGAATTC
TTATCACGCATAGGCCCAACTGAATTTTACAAGGACCTTGAAAAGTATGCTAGTCCAAAT
GCGGTGCAAGAATGGAAAAAACTCCTAGATGCGTTGGGTGAGTCAATTCCATGTGCCAAA
TATGACTCTTGGATGGTTTACATTCCTGAAGGTGAATTCTTATCACGCATAGGCCCAACT
GAATTTTACAAGGACCTTGAAAAGTATGCTAGTCCAAATGCGGTGCAAGAATGGAAAAAA
CTTCTAGATGCAATACTTCCATTATCAGCAGCTGCAATGGCTCTGCCTCCATTATCAATC
AGAGGAGATTTGGGCGTTCTTTCAACCGCCGCCGCCAGATATGCCCCTTCTCTGTTGAAA
TCGTTTATGGGAATGGGACTGCAGGGGGCTTTTGGTGCGCCAAAGCTTTTGCGACCCTTC
TCGGAAATCATGGATTCTTTGGAGCTGAAAGACCCTTTTATTAGGAATTGGGTTGACCTT
TTAGCTTTCTTGCTTGCTGGGGTGAAATCCAATGGTATACTCTCAGCAGAGATGATTTAT
ATGTTTGCGGAATGGTACAAGCCCGGTTGTACTCTAGAGTATCCACTTAATGGAAGTGGA
GAGGTTATCGACGCTCTTGTTCGAGGACTACAAAAGTTCGGAGGTCGTATATCTCTAGGA
AGTCATGTGGAAAAGATTATCGTTGAGAATGGTAAAGCTACCGGAGTTAAGCTGAAAGGT
GGTCAGTTCATACGTGCTAAAAAGGCTGTTGTCAGCAATGCATCCATGTGGGACACTTTA
AATCTGCTACCTAAGGATCAACTTCCAATGTCGTACGTCGATAGAGTTAACATGACACCA
CAATGCGAATCGTTCATGCATCTCCATCTAGGCTTTGATGCAGAGGTGCAGAAATATTAG
>EDWA@DN12255_c0_g1_i1
ATGTCAAGAATGTCCATTCGTCAACTCCTCCGTTTCCGACACACCATCTTCGCTAACCTA
ACCATCATCTTCTCTTCATCAATACCCAACCACCGATTTTCATCGCCATTTTATTCCACT
GATACCGGAGCACACACTTTTCCCCACCCCACAATCCTTTCGATTCTCGATTCGTGTCAA
GGTATAAAGAAACTGTTCCAAATCCAAGCTCACTTGATTACTTCGGGTCTCTTCCAAAAC
```
