## Supplementary Data 2 for "The genetic basis of replicated bullseye pattern reduction across the Trionum Complex" (part 5 of 45)

```
CCCTTTTGGGTGGACAGGGTTTTGATGCATTCTTCAAAGTTCGGCAACATTGATTATGCT
GTTTCGATTTTCCGGTGCGTTGGGAATCCTGGTACTTTCCGTGTGAATTCGGTTATCAAA
GCTTACTGTTTTAGCCCTTTGCCCCATCAAGCTGTGGTTTTTTATTTTCAGATGCGAACC
CATGGATGCTTTGCTCCAAATAGTTTTACTTTTGTGCCACTTTTAAGCTCTTGTTCAAAA
ACGGGTTGTTCTAAATCTGCCCGAAAGTGTCACGGCCAGACGATTAAATTTGGGGTCGGT
AATAATTTGCCTGTACAGAACTGCTTGATTCATATGTATGGTTGTTGTGGGATTCTTGAG
TTTGCGAAGAAAGTGTTGCTTGAAATGTCTCGAACCGATATTGCCTCATGGAACTCTTTC
ATTGATGCCTGTGTTAAAGTTTGGAATTTGGGTCTGGCTCATAACCTGTTCGATAGAATG
CCGGAAAAGAATGTGGTTTCTTGGAATATTATGATCAAGGGGTATTTAAAAGCTGGGAAT
CCGGGGTGTGCATTGAAGTTGTTTAGACAAATGGTGGAAACTGGATTTAAGGGGAATGAT
AAGACTGTGGCTAGTGTGCTCAGTGCCTGTTCTAAGTCGGCTAGATTAAAGGAAGGGAGA
TCGGTTCATGGATTTTTAATCAAGAATGGCATGAAGTCGAATATAATAATTGATACAGCT
TTGGTAAATTTGTATTGTAACTGCCAGAAAGTAGGATTAGCGAGTAGGATGTTCGATAAA
ATCACAAATAGGAATCGAGTTTGCTGGAATGCCATGATTTTGGGGCACTGCATTCACGGT
AATCCAGAAAATGGTCTAAAACTATTCGCGGAGATGGTGGATCGATGCAAGGTTAGAGGA
GAAGAGGGAATTTCGCCAGATGAAATATCTTTCGTTGGTGTTCTGAGCGCTTGTGCTCGT
GCAAGATTGGTAACGGAGGGCATAAACTATTTCAGCCAAATGACAAACAAATTCAGTATA
AAGCCAAACTTTGCACATTATTGGTGTATGGCAAATCTATACATTGGTGCCGGACTTTCT
CAAGAGGCAGAGGAGATCTTAAGGCAAATGTTGGATGGTGCTGAGGATTTATCATCCGAC
TCCGTTCTCTGGGCTAACTTGCTCATCTTGTGTCGTTTTAGGGAAGGTGTGACAGTTGGA
GAAAGAATAGCAACGTCTTTGATTGAGAAAGAGCCTAAAAACTTTTCGTATTATCAGTTG
TTGTTGAATGTGTATGCGGTGGCAGGGCGATGGGAGGATGTTGGCAGAGTAAAAGAGTTA
ATGAAGGATAGGGGGGTAGAAAGAGTTGCAGGGTGTAATCTTGTAGATTTGAAAGACATT
GTTCACAATTTAAGAGTAGGTGAGCAATGGAGGGAGAGTGTGGAGCAAAGGGATGCTAAG
CTTTCTGAAAGCTAG
>EDWA@DN12255_c0_g2_i1
ATGGCAAGGATGTCCATTCGTGAACTCCTTCGTTTCCGATACACCGTATTCGCTAACCCA
ACTCTCCTTTTCTCTTCATCGAAACCCAACCACCGATTTCCATCGCCATTTTATTCTACC
GAGTCCAAAGCGCACACTTTTCATCGCCAAACGACCCTTTCGATTCTCGATTCGTGCCAA
GATATAAACAAACTGTTTCAAATCCAAGCTCACTTGATTACTTCGGGTCTCTTCCAGAAC
CCATTTTGGGTAGATAGGGTTTTGATGCATTCTTCAAAGTTCGGCGACATAGATTACACT
GTTTCGATTTTCCGGTGCATTGAGGATCCTGGTACTTTCCGTGTTAACTCGGTTATCAAA
GCTTACTGTTTTAGTTCTTTGTCCCATCAAGTCGTGGTCCTGTATTTTCAGATGCGGACT
CATGGTTGCTTTGTTCCAAATAGTTATACTTTTGTGCCACTTTTAAGCTCTTGTTCGAAA
ACAGGTTGTTCTAAATCTGCCCGAAAGTGTCACGGCCAGGCAATTAAATTTGGGGTGGTT
AATAATTTGCCAGTACAAAACTGTTTGATTCATATGTATGGTTGTTGTGGGATTCTTGAG
TTTGCTAAGGAAGTGTTTCTTGAAATTTCTCAAAAGGATGTTGCCTCATGGAACTCTTTT
ATTGATGCTTGCGTTAAAGTTTGGAATTTGGGTCTGGCTCACAACCTGTTCGATATAATG
CCCGAAAGGAATGTGATTTCTTGGAATATCATGATCAACGGGTATTTAAAAGCCGGGAAT
CCGGGGTGTGCATTGAAGTTGTTTAGACAAATGATGGAACTTGGATTTATGGGGAATGAG
AAGACTGTGGCTAGTGTGCTTAGTGCCTGTTCTAAGTCGGCTAGATTAAAGGAAGGGAGA
TCAGTTCATGGATTTTTACTCAAGAATGGCATGAAGTCGAATATAATAATTGATACAGCT
TTGGTTCATTTGTATTGTAACTGCCAGAAAGTAGGATTAGCTCGTAGGATGTTCGATAAG
ATCACAAATAGGAATACAGTTTGCTGGAATGCAATGATTTTGGGGCACTGCATTCATGGG
AATCCAGAAGCTGGACTAAAATTATTCACGGATATGGTGGATCGATGCACTGTTAGAGGA
GAAGCAAGCATTACTCCTGATGAAATTTCTTTCGTCGGCGTTCTGAGTGCTTGTGCTCGT
GCGGGATTGGTAACAGAGGGCAGAAACTATTTCAACCAAATGATCAACAAATTCGGTATA
AAGCCAAACTTTGCACATTATTGGTGCATGGCAAATCTTTACGTTGGTGCCGGACTTTCT
CAAGATGCAGAGGAGATCCTAAGGCAAATGCCGGACGGTGTCGGGGATGTATCGTCTGAT
TCAGTGCTGTGGGCTAACTTGCTCATCTCGTGTCGGTTTAGGGAAGGTGTAAGTGTTGGG
GAAAGAATAGCAAGATATTTGATTGAAAAAGAGCCTAAAAACTTTTCATATTATCAGTTA
CTGTTGAATGTGTATGCAGTGGCAGGGCAATGGGAGGATGTTGGCAGAGTAAAACAGTTA
ATGAAGGATAGGGGGATAGACAGAGTGGCTGGGTGTAATCTTGTAGATTTGAAAGACATT
GTTCACCATTTAAGACTAGGTGGACAATGGAGGGAGAGTGTGGAGCAAAGGGATGCTGAG
CTTGCTGAAAGCTAG
>EDWA@DN12256_c0_g1_i1
TGCTTGGAGTTGGCCGTTGGGAACATTTTATTTCGCCTAAACCCTTCCCGTTCTCGTATT
CTACCAGCTCTAATGGCAGCTCGCGCATTTTCAAAATCAAAGTTCCCAATTTTAACGTCG
ATCCTCCTTCAGAACCTCACAAAAAACGGCATAACGAGATCCCCTTTTCTTCTAAAACCT
CAAATTCCACCTCCACTACCCGTTTTCCATAAATCAATTTCAGGGTTTAAGCAATATCAT
GATGGGAGACCGAGAGGTCCCCTTTGGAAAGGCAAGAAGCTGATAGGCAAAGAAGCCCTT
TTTGTAATATTGGGTTTAAAGAGATTTAAGGATGATGAAGATAAACTTCAGAAATTTATT
AAAACCCATGTTTTAAGGCTATTAAAAATGGATTTGATTGCGGTTCTTTCAGAGCTTGAA
CGCCAAGAGGAGACTTCTCTGGCTGCAAAGGTTTTTGAGGTGATTCAAAAGCAGGACTGG
TATAAACCTGACGCCTTTCTGTATAAGGACTTGATTATTGCATTAGCGAAATGTAGGAAA
ATGGATGAAGCAATGAAGTTATGGGAATCTATGAGAAAGGAAAATTTGTTCCCTGATTCG
CAGACATACACCGAGATCATTAGGGGATTCCTGAGGGACGGATCTCCTGCCGATGCAATG
AACATATATGAGGATATGATAAAATCTCCGGATCCACCAGAGGAGTTGCCATTCAGGATT
TTACTAAAAGGGCTTCTCCCACACCCTCTTTTAAGGAACAAAGTTAAGAAAGATTTCGAG
GAGCTCTTTCCAGAAAAGCATGCTTACGATCCCCCAGAAGAAATTTTTGGCAGATGCTGA
>EDWA@DN12256_c0_g1_i2
TGCTTGGAGTTGGCCGTTGGGAACATTTTATTTCGCCTAAACCCTTCCCGTTCTCGTATT
CTACCAGCTCTAATGGCAGCTCGCGCATTTTCAAAATCAAAGTTCCCAATTTTAACGTCA
ATCCTCCTTCGAAACCTCACAAAAAACAGTATAACGAGATCCCCGCTTCTTCTGAAACCT
CAAATTCCACCTCTACTATCCGATTTCCATAAATCCATTTCAGGGTTTAAGCAATATCAT
GATGGGAGACCGAGAGGTCCCCTTTGGAAAGGCAAGAAGCTGATAGGCAAAGAAGCCCTT
TTTGTAATATTGGGTTTAAAGAGATTTAAGGATGATGAAGATAAACTTCAGAAATTTATC
AAAACCCATGTCTTAAGGCTGTTGAAGATGGATTTGATTGCGGTTCTTTCAGAGCTTGAA
CGCCAAGAGGAGACTTCTCTGGCTGCAAAGGTTTTTGAGGTGATTCAAAAGCAGGACTGG
TATAAACCTGACGCCTTTCTGTATAAGGACTTGATTATTGCATTAGCGAAATGTAGGAAA
ATGGATGAAGCAATGAAGCTATGGGAATCTATGAGAAAGGAAGATCTGTTCCCTGATTCT
CAGACATATACTGAGATCATTAGGGGCTTCCTGAGGGACGGATCTCCTGCTGATGCAATG
AACATATATGAGGATATGATAAAATCTCCGGATCCACCAGAGGAGTTGCCATTCAGGATT
TTACTAAAAGGGCTTCTCCCACACCCTCTTTTAAGGAACAAAGTTAAGAAAGATTTCGAG
GAGCTCTTTCCAGAAAAGCATGCTTACGATCCCCCAGAAGAAATTTTTGGCAGATGCTGA
>EDWA@DN12256_c0_g1_i3
TGCTTGGAGTTGGCCGTTGGGAACATTTTATTTCGCCTAAACCCTTCCCGTTCTCGTATT
CTACCAGCTCTAATGGCAGCTCGCGCATTTTCAAAATCAAAGTTCCCAATTTTAACGTCG
ATCCTCCTTCAGAACCTCACAAAAAACGGCATAACGAGATCCCCTTTTCTTCTAAAACCT
CAAATTCCACCTCCACTACCCGTTTTCCATAAATCAATTTCAGGGTTTAAGCAATATCAT
GATGGGAGACCGAGAGGTCCCCTTTGGAAAGGCAAGAAGCTGATAGGCAAAGAAGCCCTT
TTTGTAATATTGGGTTTAAAGAGATTTAAGGATGATGAAGATAAACTTCAGAAATTTATT
AAAACCCATGTTTTAAGGCTATTAAAAATGGATTTGATTGCGGTTCTTTCAGAGCTTGAA
CGCCAAGAGGAGACTTCTCTGGCTGCAAAGGTTTTTGAGGTGATTCAAAAGCAGGACTGG
TATAAACCTGACGCCTTTCTGTATAAGGACTTGATTATTGCATTAGCGAAATGTAGGAAA
ATGGATGAAGCAATGAAGCTATGGGAATCTATGAGAAAGGAAGATCTGTTCCCTGATTCT
CAGACATATACTGAGATCATTAGGGGCTTCCTGAGGGACGGATCTCCTGCTGATGCAATG
AACATATATGAGGATATGATAAAATCTCCGGATCCACCAGAGGAGTTGCCATTCAGGATT
TTACTAAAAGGGCTTCTCCCACACCCTCTTTTAAGGAACAAAGTTAAGAAAGATTTCGAG
GAGCTCTTTCCAGAAAAGCATGCTTACGATCCCCCAGAAGAAATTTTTGGCAGATGCTGA
>EDWA@DN12257_c0_g1_i6
ATGTGGAGCAGAGCAGGCTCCGGCCGGATATGCAACACGCGCCGGCGGTTGTTCACCGGT
TGTGCACCGCGCCGGATAGTGGACGAAGGTGATTGGCTTTACTCACCCGAGTGGTGGGGC
TCCGAATCTGAGTCCGAATTCAGTAGAAACACCGTCTTCCGCTCCGTCTCCGATAAAGGG
AACGGCGTCGTCTCTGTCCTCGCTTACCCTTCTTCTAGACCCAACAGAGTTCATTGGCCA
GAAACAGAGAAATGGCTTCAGCAAAGGTATGGAGAGATATATCCTTGTTATGAACAGAGT
GGAAACTTTAAGATTCTTGGATATCAATGGCGGGTTCTTCGATTTAACGATAACACTCGC
CAAAGTACAGTTAAAATAATGGCTGCTTATTCGGAACCTGATCCTGGCTCTATATGTATG
ATGCAGCAGGCTCATTGCCTGGCTATTCCATATGTTAAGAGTATGGTGTCACTAGGTCTG
TCTACTATTGCATCTTCTAGTTACGATCTAATGGCAGCAGTGCATGGGAAGAAAAGAATG
CATATTTTATGCATTGGTCATGGCGGGGGGAGCTTGCCATTGTTTCTGGCTAGTAAAATT
CAAGGTGCAGTGATCCATGTCGTCGAAATTGACCCTACTGTCATCTCAGCATCAGTGCAA
GCGATGGGCTTTCCAGCTTTCTCAATTATGACCCCATCAGGTGAGCGTGCCTTGTCCGAA
CCTGATATTAACAGCGAAATAATGTGGAAGGGCATCCACGAGAGGCTCTACGTCTACGAA
GCAGATGCTGAGAAGTATGTTAAAGAGAACAATGATCTATACGATATCATCTTCATTGAT
GCTTATGACGGTGATGACATCTTCCCTAACAAACTATGGGATCCACATTCCCCATTTCTC
AACTCTCTCAGTGAACGTCTCCATCCCGAACACGGCACCGTAGTGGTGAACCTCCACGCG
GACTTTGACATTTCGAACCCCAACGAATCCGTTTCGTACTTCCACGACCAACTTCTGCCG
TTGGGAAAGTATGTCTCCAGAGTTTGCAAAGCGTACAAAGATGTCCTCGTCGGAAACAAA
GTAATGAGCAACGGGAAATCCAGGTGTGGTTTAGGGTTCACCATATCGGTACCTTGGGTG
TGCAACGCATCATTAGTTGTGAGCAGAGGATTTGGGTTGAGTAGTGGGTTTGTTAACAAG
GATACGGTAATGAATACCCTCATATCCAATTCTGTAAAAGTGGGTCAGATGTTAAACTTA
CCATTCACATGCTTACAGTATATAAAGAGAGATTTTAAACTTATTGAGTAA
>EDWA@DN12257_c0_g1_i7
AAACCCTTAGAAATCAGGGTTTTTCATAAGATAATGTGGAGCAGAGCAGGCTCGAGCTGG
ATATGCAACACGCGCCGGCGGTTGTTCACCGGTTGTGCACCGCGCCGGATAGTGGACGAA
GGTGATTGGCTATACTCACCCGAGTGGTGGGGATCCGATTCCGAATCCGAATTCAATGGA
AACACCGTCTTCCGCTCCGTCTCCGATAAAGGGAACGGCGTCGTCTCTGTCCTCGCTTAC
CCTTCTTCTAGACCCAACAGAGTTCATTGGCCAGAAACAGAGAAATGGCTTCAGCAAAGG
TATGGAGAGATATATCCAGGCCATGAAGAGAGCGGAAATTTTAAGATACTTGGATATCAA
TGGCGCGTTCTTCGTTTTAATGATAACACTCGGCAAAGTACAGTTAAAATAATGGCTGCT
TATCGGGAAACTGAACCTGGCTCTATATGTATTATGCAGCAGCCTCAATGCGTGGCTATT
CCATATATTAAAAGTATGGTGTCACTAGGACTGTCTACTATTGCATCTTCTAAATATGAT
CTAATGGCAGCAGTACACGGCAAGAAAATGATGCATATTTTATGCATTGGTCATGGCGGG
GGGAGCCTGCCATTGTTTCTTGCTAGTAAAATTCAAGGTAGGAGTTGGCTCAGAATCATT
TGTTGTTAA
>EDWA@DN12258_c0_g1_i3
ATGGCGCTGTTGATGGAAGCAGGCTCTGAACCCAAAACTGAAACTGAGATCGCTGACTTG
CAAGCCATTGCCGCCCTCAAAGAATCAACTGCTTTCGAGCTCAAGGAGAACGGCAACGAG
TTGGTGAAGAAGGGGAAAAAGCATTACCAAGAAGCCATCGACTGTTACAGTAAAGCCATC
GACCAGAAGGCTTTAAACGACCAAGACACCTCCGTTTTGTACTCAAATAGAGCTCATGTG
AATTTACTCCTCGGGAATTACCGCCGTGCGCTCACTGATTCTCAACATGCCATTAAACTC
TCCCCTGCAAACATTAAGGCTTATTATCGAGCTGCCAAGGCGTGTCTGTCCTTAAATCTG
TTATCGGAGGCGAAATCTTATTGTGAGAGTGGGATTGAAAAAGACCCAAGTAATGAGGAA
TTGAAGAAACTGGCAAAGCAGATTGATTTAAAGAAGTTGGAACAGGAACAGCGTGAAGCT
CAAGTTTCTATGGCTCTTGTAGAGGCTAAGGGGCTTGTTTCTGCTATTGAAGATAGAAGG
TTGAAGCTTGGGAATGCAATGTATAGAGAGCTTACTGGATTAAGGAAGCCGGTGTTGGAT
AAAAACGGAATTCTTCATTGGCCTGTTTTGCTACTCTATGCAGAGGTTATGTCCAGTGAT
TTTATAGAGGACTTCTGCGAAACCGACATGTTTTCGGCTCATCTTGATATCATATCCATT
TTGTTTTTATCCTTTATGAATCAAAATGTGTATTAG
>EDWA@DN12259_c0_g4_i1
ATGGCTGATTTCCATAGGAATGGTCTCGCCGACAGGGACATCGACCAGGCCATTACAGCG
CTTAAGAAAGGAGCCTATTTGCTCAAGTATGGACGCAGAGGGAAACCTAAATTTTGCCCT
TTCAAACTATCCACTGATGAGTCTAAATTGATATGGTACTCTGGGAAGAAAGAGAAACAT
ATTAAGCTTGGTGAAGTCTACAGGATCATTCCCGGACAGCGGACTGCAATTTTTCGACGA
TACCCGCGACCTGAAAAAGAGTATCAATCATTTTCACTGATATGTAATGACAGGTCCTTG
GATTTGATATGTAAAGATAAGGATGAAGCTGAAGTTTGGTTGAGTGGTCTTAAGGCATTG
ATTTCTCGTGGTGCCTATAAAAAACGGAGAACCGAAGTAGTAAATGGCAATTCAACAGTT
GATAGCTCTCAACCCTGCAACCATAACGCTGCTTCCAATTCGCCATTGGATCCAGAAGAT
GCTCAAGAAATCAAAGCACCTTATGAGGCACCCAATAGATTGGGAAAGGTATTCGCTGAC
ATAATTACACATACTGCTTCAGTTAGGAGTGTCAGTGAATCAAATTTAGTTGACTTAGGC
GCAGTATCATCCGGGTCGGCAGAGAACTCAAATAGAAGTTCTGGGGCTGATGCAATTAGA
TTCAGCTTATCAAGTGCTGTGAGTTCATCAAGCCACGGTTCTTCCCGTGAAGACCATGAT
TTGGGTGATGTTTTCATATGGGGACAAGGTATTGGTGATGGAGTATTGGGTGGTGGTATT
GATAAAGTTGGAAATTTATTTAACACAAAGATGGATGCACTTCTACCAAAGGAATTGGTA
TCAACAGTGGTTCTTGATGTGAGTAATATTGCTTGTGGAGGTAAGCATGCAATTTTAGTC
ACAAAGCAAGGTGACATTTTTAGTTGGGGAGAGGAATCAGGGGGAAGGCTTGGGCATGGT
GTCGAAGCTGATGTTCCCAAACCTAAGCTCATCGATACTCTTAGCGGCATGAATTTTGAA
TCAGTAGCATGTGGGGAGTATCACACCTGTGCTGTTACAGTCTCTGGGGATCTTTTTACA
TGGGGTGATGGAACACACAACTCAGGTGTCCTTGGGCATGGAACTGAAGTCAGTCACTGG
ATCCCCAAAAGGGTTAGCTACATGGAAGGCATACACATCTCATCTATATCCTGTGGACCT
TGGCATACAGCTCTGGTGACAAATAGTGGCCAGCTGTTCACATTTGGAGACGGGTCTTTT
GGTGCTCTAGGTCATGGGGATTATTGTAGCTCAACTATTCCACGGGAAGTAGAGACTTTG
AGTGAATTACGGACGTCAAAGGTTGCATGCGGTGCTTGGCACACTGCTGCAGTAGTTAAG
GTTGTGTCTGAATCACATGATTCAGGGTCTCCAAGTAGCTCTTCTTCTTCAGCAAAGTTG
TTTACTTGGGGAGATGGAGCTAAAGGCCAACTTGGGCATGGTGATAACAAACCAAGACTT
CTTCCTGAATCCATAGATGCTTGTTTTAACGACAAAATCTGTCAGGTTGCATGTGGATAC
TATCTCACAGTCGCTCTTACAACCTCAGGACGAGTGTATACAATGGGGAGTTCCACTTAT
GGTCAATTGGGGAGTGCTACAGCTGACGGAAAGATTCCAACTCGGGTTGAAATTAAAATG
GCAGATAATGTTGTGGAAGAGATCGCATGTGGATCGTATCATGTTGCTATTTTGACTTCC
AAAACAAATGTTTATACTTGGGGAAAAGGCACAAATGGGCAATTAGGCCATGGAGATATC
AATGATAGAAATACACCAACAGTAATTGATTTTCTAAAAGACAAGCAAGTTAAGAGTGTA
GCTTGTGGTTCAAACTTTACTGCAATTGTATGTGTTCATAAATGGGTATCCGGTGTTGAT
CATTCTATGTGCCCTGGTTGTCGAAGTCCATTTGGTTTCCGAAGAAAACGTACCAATTGT
TATAATTGTGGACTACTCTTCTGCAAATCATGCACAAGTAGAAAATCTCTTGGAGCTTCT
ATGGCTCCGAGTAAAACCAAACCATATAGAGTATGTGATGAATGTTTCTCTAAATTAGGA
AAAGGTGCAGAACCTGTTTCAGCTGTCTGGACTCCTCAAGCCAAAAATGGAATTTTGCCT
CGTAAATCCATTGATAGAGAGGCTTTAGCTCCCAGGTTACAGACTGCAGTCTCCAGAATT
TCTGTCGACTCTTATCAAGTTGAAAGTAAGAACTTCAAGCATGAACTTAAACTGGACTCA
CAAACTCGCCTCCTCTTCCCTGCTCAGAATGGAACTTTTAATCTTAAAGGATTTCATTCA
CCTAAGATGCCAATTTGTCCAGTTAGAGATTCTAAGAATATTTTGCGGGCTTCCATTTCT
AGTTCCAAAAGGACTTCTCGGGGAACATCTCCTGCTTCAGGAAAGTTGAGTCCAAATCGA
TCTTCGGGAGTAACTGTTGATGATTCAAAGCAAATGAATGACAGTATTAACCAAGTGGTC
ATAAATTTAAGGGCACAGGTTGAGGATCTTACTAGCAAATCCCAACACCTTGAAGCTGAA
CTTCAAAAGACATCGAAGAAATTAAAGGAGGTGACTGCAATCGCAGAAAATGAAGCGAAA
AAATGCAAATCGGCGAAGGAAGTGATTAGATCTCTTACCGCTCAGTTAAAGGAGGTGGCT
GATAAACATCCAGCAGGCAAGAATGCCCTCCAAAATTCCAGTTCTACTGCCAAGAACACC
TCAAACACCGAGTGCCTGCGCTCGGACAGTAGCCAGGCCCATGCAACCAACAACGTGCTT
CCGCAAAGTGAAGTAAGTTGCAATCTAGAGAATGTCTCCAATTCTCATGGAACCAAAGGA
CAAACTGAAAAGTTGGAGACAGTAATACAAGATGAACCCGGAGTGTACTTAACTTTGTCA
CCCTTGCCTGAAGGCGGTAATGAGCTCAAGCGTGTTCGCTTTAGTCGGAAATATTTCACA
GAAGGACAAGCAGAAAGCTGGTGGGCTGAAAATGGGGATAAAGTATTGGAACGCCATAAT
ATCATGTCTACGAATTAG
>EDWA@DN1225_c0_g2_i2
ATGGGTCTGCTTTCAAACAAGGTAGAGAGGAATGAGATCAAACCAGGAGACCATATTTAC
ACTTACAGAGCTGTTTTCACCTACTCTCACCATGGAATCTTTGTTGGTGGAAGCAAGGTG
GTCCACTTTAGGCCTGAAAGGAACTTGGATTCCAGCATTGAGTCATCTTCTGAGCTATAT
GATCCTATATCCCCCCAATCAGCTTGTCCGATCTTTCCTGATTGTGGCTTCCGGCGGCCA
AACAGTGGAGTAGTGCTCTCATGCCTGGATTGCTTCATTCGAAACGGATCTCTCTACTGC
TTCGAGTACAGTGTGACCCCATCGGTTTTCCTTGCCAAAGTGCGTGGTGGCACATGCACC
ACAGCAGTGTCTGACCCTCTTGGAACGGTTATCCACAGAGCAATGTATCTTCTTCAAAAC
GGATTTGGAAACTACGACATATTCCAGAATAACTGTGAGGACTTTGCGCTGTATTGCAAA
ACCGGTCTTCTGATAATGGAGTCGGAGAAGGTCGGGGTTGGAAGAAGCGGTCAGGCTTCT
TCAGTGATGGGTGCCCCCTTAGCTGCTCTCATTTCTTCTCCACTAAAGCTGTTGATGCCA
AGTCCTGTAGGTGTGGCAACGCTTACAGCCGGGATGTACTGTATGAGCAGGTATGCAACC
GATATAGGTGTTCGAAGCGATGTGATAAAGGTGGCCGTGGAAGATTTGGCTGTGAACCTT
GGCTGGGCATCACCCCATGATGAAGCAGAGGCTTCTAACCGACAACTCATGACATTGTAA
>EDWA@DN1225_c0_g2_i4
ATGTATCTTCTTCAAAACGGATTTGGAAACTACGACATATTCCAGAATAACTGTGAGGAC
TTTGCTCTGTATTGCAAAACTGGTCTTCTGATTATGGAAAAGCTCGGGGTCGGAAGAAGC
GGTCAAGCTTCTTCGGTGATCGGTGCCCCTTTGGCCGCTCTCCTTTCTTCTCCACTAAAG
CTATTGATGCCAAGTCCTGTAGGTGTGGCAACGCTTACAGCCGGGATGTACTGTATGAGC
AGGTATGCAACCGATATAGGTGTTCGAAGCGATGTGATAAAGGTGGCCGTGGAAGATTTG
GCTGTGAACCTCGGCTGGGCAGCTCCAAATGATGAAGCAGCTCAAGAAAACGAGGCTTCT
GACCGACAACTCATGACATTGTAA
>EDWA@DN12260_c0_g1_i2
ATGAACAAGAAATTATATGAAGAATCATTGAACATGAACAATGGATGTTTGGAGCAGAGA
AAAAAAGAAGGGTCAAAATCTTTCAAATTCGGTAGCAAAAGTGACGATTTTACCCTAGCA
ATCGCGAAGGTCGCAGCAGCGCAAGTATGTGATAGTGTAGGGTTTCAGGGTTTCCATCTC
TCCGCTTTAGAAACATTATCTGATATAATTGTTCGTTACATTTTCAGCATAGGAAAATCT
GCGAATCTTAGTGCTAATTTGGGAGGGAGAGTTGAAGCTAATCTGTTCGATATTATTCAT
GGTCTAGAAGAGTTAGGATCTGGTTTAGGCTTTGCTGGTGCATCCGATGTTGACCGGTGT
GTCGTTAATTCGGGGATTGTTAGGGATATCATTCACTTTGTCGGTGATGCGGATTTTGTC
CCATTTGCTTATGATGTTCCCCGATTCCCAGTTGTTAAAGAGTTGAAAGAAATTGGAAGC
TTTCGGGAAAAAGGAGAAGATCCTCCTGGGGAGCATATACCGAGTTGGTTGCCGGCCTTT
CCTGTTCCTGAGACTTATGCTACTCGGTCGAGTGTGGAGAATGAACCGATGAGTGTTTCC
ATTGGGAAGGAGACTGAGTCTGTGTTAGCAAGCGTTGAAAGGAAGACGAAGCGGTCTTTG
TTGAATTTGCAGCTGCGGATTGCTAATAACGAATATGAAGGTGGTTCTTTGCATGGTGTT
GAAAATGCTTCTAGGGCTAGGGAAGATTTTGAGGGAAATCCGTATCTTGCTGCTCCTCTG
CATTCCGGCGAAAAGGACGTGGAAGTGTCACCAGTTGTTCTTCCAGCTAAGCTTTCGAAT
GAAGTGACTTTGAGAAACTCGGTTCCAGGAAATGCCATTGTGGGAAACAATGTTTCTGTG
CTGGAGACATTTGCTTCTGCCATTGATGCAATGAAGAGTGGGTTATGTGATTCTAACAAT
GGAAAGAAGAAACTCCTTTCTACCCAGAGACCTACACTGCGTTTTAAGATTGGAATCAGA
AAGAAGTCTTTAGGCACGGTACCGGATTTCAATCCACGGAACGAGGATCTTGAGAAGGAT
GACAAGAAAAGACGAGTGGAAACAATTTTGAAAGAATCTATACAAAGCTCCTAG
>EDWA@DN12261_c0_g1_i1
ATGTCCCAGATGCAGAAGCAGTACTACAGGGCATTATTGCAAAAAGATCTTGAAGTTGTT
AATGCTGGTGGCGAGCGTAAGCGTCTTCTTAACATTGCAATGCAGCTGCGTAAATGTTGT
AATCATCCATATCTTTTCCAAGGTGCTGAACCTGGACCTCCATATACTACAGGAGACCAT
CTTATTACCAATGCTGGTAAAATGGTTCTCTTAGACAAGTTACTTCCAAAGCTGAAGGAG
CGTGATTCTAGAGTTCTGATATTTTCACAGATGACAAGGCTGCTGGATATTCTAGAAGAT
TATTTGATGTTTCGTGGGTAT
>EDWA@DN12261_c1_g1_i4
ATGGCAGCAATCCCATTGTTCCTCTTTCTACTGTTTTTCCCTCTAATGGCTCCCACCTTT
GTTTTCTCCTCTGCAGTTCAAGATCCCGACCAAGTCGTCCAACAAGTCAATCAGAGCATA
AGAAATGCTACCATGGCGAGGAGAAGCTTGGGGTTTCTCTCCTGCGGAACCGGCAATCCC
ATCGACGACTGCTGGCGGTGCGACCCTCATTGGGAAAAGAACCGCCAGAGGCTAGCCGAT
TGCGCCATCGGGTTCGGCAAGCATGCCATTGGTGGGAGGGACGGGAAACTATACGTGGTT
ACCGACTCCAGTGACCGTGACCCTGTTAATCCTAAACCCGGAACCCTCAGACATGCTGTC
ATCCAAGACGAACCGTTGTGGATCATTTTTGCTCGTGACATGACCATCAAGTTGAAGGAA
GAATTGCTTATGAACTCGTTCAAGACCATCGACGGCCGAGGCGCCGACGTCCACATCGCT
GGCGGGCCGTGCATTACTGTTCAGTACGTGACCAACATCATCATCCACGGGATCAACATT
CATGATTGCAAGAGAGGGGGGAATGCTTATGTCAGGGACTCTCCTAGCCATTACGGTTGG
AGGACGATTTCGGACGGCGACGGGGTCTCGATATTCGGAGGCAGCCATGTTTGGGTGGAC
CATTGCTCGTTGTCGAACTGCAAGGACGGGCTGATCGACGCCATTCACGGCTCCACCGCC
ATCACCATTTCAAACAACTACTTGACACATCATAACAAGGTCATGTTATTAGGACATAGT
GACACTTACAAACAAGATAAGAACATGCAAGTCACCATTGCCTTCAATCACTTCGGAGAA
GGGCTTGTACAAAGAATGCCTAGATGTAGGCATGGTTATTTCCATGTGGTGAACAATGAT
TATACGCATTGGGAAATGTATGCAATCGGCGGCAGTGCTGATCCTACAATCAACAGCCAA
GGCAATAGATTTCTTGCACCAAATAATGCAGACAACAAAGAGGTCTAA
>EDWA@DN12261_c1_g1_i5
CAGTACGTGACCAACATCATCATCCACGGGATCAACATTCATGATTGCAAGAGAGGGGGG
AATGCTTATGTCAGGGACTCTCCTAGCCATTACGGTTGGAGGACGATATCGGACGGCGAC
GGTGTGTCGATATTCGGTGGCAGTCATATTTGGGTGGACCATTGCTCGTTGTCGAACTGC
AAGGACGGGCTGATCGACGCCATTCACGGCTCCACCGCCATCACCATTTCAAACAACTAC
TTGACACATCATAACAAGGTCATGTTATTAGGACATAGTGACACTTACAAACAAGATAAG
AACATGCAAGTCACCATTGCCTTCAATCACTTCGGAGAAGGGCTTGTACAAAGAATGCCT
AGATGTAGGCATGGTTATTTCCATGTGGTGAACAATGATTATACGCATTGGGAAATGTAT
GCAATCGGCGGCAGTGCTGATCCTACAATCAACAGCCAAGGCAATAGATTTCTTGCACCA
AATAATGCAGACAACAAAGAGGTGACAAAACATGAGGATGCGCCGCAAAGCCAATGGAAG
CATTGGAATTGGAGGTCGGAAGGGGATTTGATGTTGAACGGAGCCTTCTTCACCGCATCC
GGAACCGGAGCCTCGTCGAGTTACGCCAAGGCGTCGAGCTTGGGTGCACGACCATCGTCA
CTCGTGAGCTCGCTCACCGCGGGGGCTGGCGCACTCGGTTGCAAGAAGGGTTCGCGTTGC
TAG
>EDWA@DN12261_c1_g1_i6
ATGGTCCACCCAAATATGACTGCCACCGAATATCGACACACCGTCGCCGTCCGATATCGT
CCTCCAACCGTAATGGCTAGGAGAGTCCCTGACGTAGGCATTCCCTCCTCTCTTGCAATC
ATGGATGTTGATCCCGTGGATGATGATGTTGGTCACGTACTGAGCGGTAATGCACGGCCC
TCCGGCGATGTGGACGTTGGCGCCGCGGCCGTCGATCGTCTTGAACGAGTTCATAAGCAA
CTCCTCCTTCAACTTGATCGTCATGTCGCTACCGAAAATGATCCACAAGGGTTCGTCTTG
GATAACGGCATACCGGAGGGTTCCGGGCTTAGGATTGACAGGATCATGGTCACTGGAGTC
GGTCACGACATATATTTTGCCGTCCCTCCCGCCAATGGCGTGCTTGCCGAACCCGATGGC
GCAGTCGGCTAG
>EDWA@DN12261_c1_g2_i1
ATGGCAATTCCATTGTCCCTCTCTCTCCTGATATTACCTCTACTTCATGCTCCCATCTTC
ATTTTCTCTTCCCCAGTTCAAGACCCCGACCAAGTCGCCCAACAAGTCAATGAGAGCATC
ATGAATGCTACAATGGCTAGGAGGAGCTTGGGATTTCTCTCCTGTGGAACCGGCAACCCC
ATTGATGACTGCTGGCGGTGCGACCCTCAATGGGAAAAGAACCGTCGGAGGCTAGCTGAT
TGCGCCATTGGGTTTGGTAAGCATGCCATTGGTGGCAGGGATGGGAAAATATACGTAGTC
ACGGACCCCAGTGACCGTGACCCCGTCAACCCCAAACCCGGGACTCTCCGGCATGCTGCT
ATCCAAATCGAACCTTTATGGATCGTTTTTTCTCATGACATGGTTATTAAATTGAAGGAA
GAAATAGTAATGAACTCGTACAAGACCATCGACGGCCGAGGCGTCAATGTTCACATCGCC
AGTGGTCCGTGCATTACTATACAGTCCGTGAGCAACATCATAGTCCACGGTATTAACATA
CACAATTGTAAGAGAGGAGGGAATGCTTATGTGAGAGACTCTCCTAGCCATTACGGT
>EDWA@DN12261_c1_g3_i1
TTGTGGATCATTTTTGCTCGTGATATGGTGATTAAGTTAAAGGCTGAGTTGTTGATGAAC
TCGTTTAAGACTATCGATGGCCGAGGCTTCAGCGTTCACATCGCCGGTGGGCCGTGCATT
ACTATACAGTACGTGACCAATATTATAATCCATGGGATCAACATACATGATTGTAAGAGC
GGAGGGAATCTTTACGTGAGGGACTCTCCTAGGCATTATGGTTGGAGGACTATGTCCGAC
GGAGACGGGGTGTCGATATTCGGCGGCAGCCACATTTGGGTGGACCATTGCTCATTGTCT
AACTGCAACGACGGACTTATCGACGCCATCCACGGGTCGACTGCCATCACCATTTCAAAC
AATTACATGACCCATCATAATAAAGTCATGTTGTTAGGCCACAGTGACACTTACACGCAG
GACAAGAACATGCAAGTCACC
>EDWA@DN12263_c0_g1_i5
ATGGAAACCGATGAAACGCCGCGCGTGCTTCCCTTTCAACTTCAATTCGACAAACCAGTG
GCTTCGCAGATTAAATTTGCGGAATGGAATCCGGAGAAAGATTTACTGGCTATGGTTACT
GAGGACTCCAAGATTTTGCTGCATCGCTTCAACTGGCAAAGACTCTGGACAATTTTTCCT
GGAAGGTGCATTACTTCCTTGTGTTGGCGTCCGGATGGTAAAGCGATAGCAGTCGGGCTG
GAGGATGGCACAATTTCATTGCATGATGTTGAAAATGGAAAGTTGTTGAGAAGCTTAAAG
TCTCATACTGTTGCCGTCGTGTCCCTTAACTGGGAGGAGGATGGACAAGTGATTAAAGAT
GATTCTGTTAACAATTCAACATATGAGGATCGCACTTCTCGTTTCTTTCCTCCTGCTCCC
AGAATTCCTCGGATGCCTGGATTGGCACCTGGAGATACTGGCTTCATGGATGATAGTGAA
GATTCATTCCGCGAGCTTTCAAATTCCTCATACCAACGGTTTAACATTTTATGTAGCGGT
GACAAAGATGGAAGCATATGCTTTAGTATATTTGGAATATTTCCAATAGGGAAAATAAAC
ATACACAATTTGTCTATTCCTACTCCCTTTGCAACTGAGCCAACTACATACAGACTTTCA
CATGCTTCAATTTCCAAGGTTGCATTGTCAAAAGACCTTTGTCATCTGATAGTAATGTGT
TCTGGAGAACTTAATCATGATGAGGTTGAATCAGCCAAGAGACAGCTGGGTACGCATGGT
TTTCATTGCTTACTGCTTGATACTTCTATCTTTTGGAAGAGGAAAAATGAACTCCATCAA
GTTGCCCAACAAGCTTCTAATATTGAGGATTTAATTGAAGTTATTCGCACATCATTATCA
GTAATGTCTAAGCAGTGGAAAGATGCCATGCACACTTTTCGTGAGAAGTTTGATTCTCTA
TCTAGGTTAATAATTGACCATGGGCTGGACTCGTCACCCCAAGAGGAGTTTCTGAGCCTC
CTAGGTGGTGCCCGGACTAGTCCTCCAGTTCAACAGTTTCTAGTCAACTCTCTTGGTGAA
TTGGGAGTTAAGCGTGTGTCAAAGGTCGTTTGTGGTGCTGGAAAAGAGCTTCAGCATGTT
CTCCTTGATCATCTTCAGGTGCTTGGTTGA
>EDWA@DN12266_c0_g1_i1
ATGGCGACGTACTTTCATGGGAGCCCTGAAATCCAAGCAGCCGATGATCTTCAAACTCTC
CTACTTATGAACCCTGCCTATGTTCACTACTCCGACACCCCTCCGCCGCCGCCGAACAAC
CTCGTTTTCCTCAACTCCCTCTCTCCTAACCCTCCATCTTCCCACGCTCAGCAACTCGTC
GGCATCCCTCTCCCTACCACCTCCGGTGCCAACCAAGACGCCGTCTTCCCCTTGCATGGC
CTCCTACAGCGCGTCCGTTACAACTTCAACAACCCTATCGACCCTCCTGGACCGGCACGT
GACACACCACGCGCCCAGCAGGGACTGTCTTTGACCCTTTCTTCCCAACAGCAACCTGGT
TACGGATCACAGGCTCAAGCAGTTTCGGGTGAGGACGTGCGGGTTTCAGGCGGTTCGGCT
TCTTCTGGTTCAGCGGTGACCAACGGGGTTTCAGGTATACAAAGTGTGTTGTCGAGCTCT
AAATATTTGAAGGCTGCTCAAGAGCTCCTTGATGAGGTTGTTAATGTTAACAATACTGGG
ATTACAAAGAGTGAAATGGCTAAAAAGGGTACTAGTGGAAATAATAGCAATAGCAGTAAG
GCTACCGGGGAATCATCGACAGTGGCCGGAGATGAATCTACA
>EDWA@DN12268_c0_g1_i1
ATGATGTTTCGGGCAAGAACAGAACAAAGTTCAGTTTTGGAAGAATCCCAAGATTATCTT
TGTCCCCTAAGGCTTGATGGTGCTGTGGAACTCGTTGGAGATGGCGAAAATTTTGATGGA
ATGGAAGAAAGTACCTGTGTTTCAAGGAGATGGGAGGACTTGGACACTGATATCTTGGTG
AAGATCTTCCAGTCTCTCGATATCCATCAGTTAACATCAGGCATTGCTCATGTCTGCAGT
TCGTGGCGAATGGCCTGTTGCGACCCTCTGCTTTGGAAAACACTTGATTTATCAGTGATG
AGGTCAAATTTTATCAAAATTCCGTTGGAGCCTTACGTATATGTAGATGCTCGTTCCGAC
AAGAAGTTGACCCGTTTGTTGAAGACATCTTTGAGCCTTAGCCAGGGCAACATACGGACC
TTGATTTTTCACTTTAATTTATACGTGAGCGATGAGCAATTGACATATACTGCTGAAAGG
TCTCTGCGCCTCCAACGGCTTGTTATACCGGTTTGGAACAGAATAAAGAAGACAGGAATA
TGCAAAGCTATTCGCATCTGGCGGGATCTCGAATCCCTGACAATGCCTAGCATAGCAAAC
CCTTCATATCTCATGGAAGAAATCGCCAATAATTGCAAAAATTTTAGTGAACTCAAGGTG
ATGGGACCTTTCGACAATTTCTTTGCTGCTACAATAATAAAGTATCTACCGAAGATAAGA
GTTCTGAGCCTCCGCTGCTCGATGCTTCTGAAGGATGCCCTGATCTCCATCTTGGACGAC
TTACAGAACTTAGAAGTTCTCAACATATCTCATTGCCTTCTTATAGAAATACCACCTCAT
CCTTCCCCTAGAAGAGTTATGAGGGAGCTCGATCAGTCTATTGTCGAGAAGGCATCTCGG
TTACGTGAATTTGTGACGTGCATGAAAGACTCGTGCATCATGTGTCGGTGTACCAGAAAC
GATGAAGGGCTTATGAGGTGGTACAAGTACGAAGAAGGGCTATGGAAAGCAGACGAGGTC
AGCTCGCTTTCACTTTGA
>EDWA@DN12268_c0_g2_i1
ATGGAAGAAAGTGACCGTGTTGCAAGAAGATGGGAGGACTTAGACATTGATATCTTGGTG
AAGATCTTCCAGTCTTTTGACATCTATCAGTTAACTTCAGGCATTGCTCAAGTCTGCAGT
TCATGGCGTATGGCTTGTTGTGATCCTTTGCTTTGGAGAACACTTGATTTATCAATGATG
AAGTCAAATTTTATCAAAATTCCATTGGAGCCTTACGTATACGTGGATGCTCGTTCTGAT
AAGACATTGACTCGTTTGTTGAAGACATCTTTGAGTCTCAGCCAGGGAAACATAATGACC
TTGATTTTTCACTTTAATCTATATGTGAGCGATGATCAATTGACCTATACTGCTGAAAGG
TGTCCACGCCTCCGACGGCTTGTAATGCCGGCTTGGAACAGAATAAAAAAAACTGGAATA
TGCAAAGCTATTCGCATCTGGAAGGATCTTGAATCCCTAACAATGCCTAGCATAGCAAAC
CCTCCCTATCTCTTGGAAGAAATTGCCAATAACTGCAAGAATTTTAGTGAACTCAAGGTG
ATGGGACCTTTTGACAACTTTTTTGCTGCTACAATAATAATGTATCTACCAAATATAAGG
GTCTTGAGCCTCCGCTGCTCAATGCTTGTGAAGGATACCTTGATCTCCATATTGGATGAG
TTGCGAAACCTGGAAGTGCTCAACATATCTCATTGTCTTCTCATTGAAATACCACCTCCT
CCTGCCCCAAGAAGAATTATGAGGGAGCTAGATCAGTCTATTCTTGAGAAGGCATCTCGG
CTACGCGAATTCCTAACATGCATGCGAGATTCATGCAGCATGTGTCAGCGTACTCGGAAC
GATGAAGGGCTTATGAGGTGGTATAAGTATGAAGAAGGGGTATGGAAAGCTGATGAGGTG
AGCTCACTTTCCCTTTGA
>EDWA@DN12269_c0_g1_i1
GATATGGAAATGTCTCCTGAGTGGAATTACCGGATCCACTCTTCTGGTGATAAGGAAAAG
TCTCATAGTTCAGAACCCACTCCTTTGGGCACATATTTACTGGCTCATGAAGAGAATATA
ACTGAAAAGGCCTCAGGTCAAGCATATGATGCGCTTGCAGCTTCTCAGCGAATGTCAACA
GAGAAATCTAACTATCAAGCGGACCACATGACGAGGGGTAGAACTGCTGCAGCATTGCCA
TGTGACGGCAATGCAGTTAGTAGAAATTCTTCTGTTTCACACATTGATCCAAAATTTTCT
TCCAACATCCTTCCAATACAAAGTTTTGAACATCCTGGGCCAAGTTCAAGTTTTTTACCT
CATTCAAACTTGAATGCAATTGGACAAAGCGAACTGGCAATCCCTTCTAATGAAGTAAAT
ATGAAAGTTCCACATGATAGCCTGCTGTTTCAAGAGGAGAAACCAAGCAGCAAACTGAAT
ATTGGGGATAAAAATAAATTACATGATAATTAT
>EDWA@DN1226_c0_g1_i1
ATGTTGTGGGTTGATAAATATCGTCCCAAAACCCTAGCTCAAGTCGTTGTTCATGAAGAA
ATTGCTCAAAATCTTAAAAAGCTGGTTGATGAGCAAGATTGCCCACATTTACTCTTCTAT
GGACCATCTGGGTCTGGCAAGAAAACCCTAATTATGGCTCTTCTCAGACAGATCCTCGGT
CCTTCTGCTGAAAAGGTGAAAGTGGAGAATAGGAATTGGAAAATTGATGCTGGGAGTAGA
ACCATTGATCTGGAGCTGACCACATTAACAAGCACCAACCATGTGGAGTTGAGTCCAAGT
GATGCCGGCTTTCAGGACAGATATATAGTTCAAGAGATAATTAAAGAAATGGCTAAAAAT
AGACCCATTGACACCAAAGGGAAAAAGGGATTTAAAGTGCTGGTACTCAATGAAGTTGAC
AAACTCTCCAGAGAAGCTCAGCATTCTCTCCGTAGAACAATGGAGAAGTACAGTGCTTCT
TGCCGTCTAATTTTGTGCTGTAATAGTTCTTCAAAAGTCACTGAGGCAATTCGATCTCGC
TGTCTGAATATCCGAATTAATGCACCATCGGAAGAACAGATTGTTAAGGTGTTGGAGTTC
ATTGGAAAGAAAGAAGGGCTGCAACTTCCGTCTGGTTTTGCAGCCCGAATTGCTGAAAAG
TCGAACCGGAATTTGAGGAGAGCTATATTGTCATTTGAGACTTGCCGTGTTCAACAGTAT
CCTTTTACAAGCAACCAAGCAATTCCACCAATGGATTGGGAAGAATATATATCAGAAATA
GCAACTGACATAATGAAGGAGCAGAGTCCTAAAAGGCTGTTTCAGGTTAGAGGCAAGGTG
TATGAATTGCTTGTTAATTGTATCCCTCCGGAGATCGTCTTGAAGAGGCTTCTTTATGAA
TTATTGAAGAAGTTAGATCCAGAGCTAAAGCATGAGGTTTGCCATTGGGCTGCATATTAT
GAACATAGGATGCGTCTTGGACAGAAAGCCATCTTTCATATTGAAGCATTTGTTGCCAAA
TTCATGAGCATTTACAAGGCTTTCTTGATTGCAACATTTGGCTGA
>EDWA@DN1226_c0_g1_i3
ATGTTGTGGGTTGACAAATACCGACCCAAAACCCTTGACCGAGTTATGGTTCATGAGGAG
ATTGCTTTGAATCTCAAGAAACTGGTTGCAGAGCAGGATTGCCCTCATTTACTCTTCTAT
GGACCATCTGGGTCTGGCAAGAAAACCCTAATTATGGCTCTTCTCAGACAGATCCTCGGT
CCTTCTGCTGAAAAGGTGAAAGTGGAGAATAGGAATTGGAAAATTGATGCTGGAAGTAGA
ACCATTGATCTGGAGTTGACCACATTGTCAAGTGCCAACCATGTGGAGTTGAGTCCGAGT
GATGCAGGCTTTCAGGACAGATATATAGTTCAAGAGATAATTAAGGAAATGGCTAAAAAT
AGACCAATTGACACCAAAGGGAAAAAGGGGTATAAAGTGCTGATTCTCAATGAAGTTGAC
AAACTTTCAAGAGAAGCCCAACATTCACTTCGAAGAACAATGGAGAAGTACAGTGCTTCT
TGCCGTCTAATTTTGTGCTGTAATAGTTCTTCAAAAGTCACTGAGGCAATTCAGTCTCGT
TGTCTTAATATTCGAGTAAATGCTCCTTCCGAAGAAGAGATCATTGAGGTGTTAGAGTTC
ATTGGAAAGAAAGAAGGATTGCAACTTCCATCTGGTTTTGCAGCCCGCGTTGCAGAAAAG
TCAAACAGGAGTTTAAGGAGAGCTATATTGTCATTAGAGACTTGCCGTGTTCAACAGTAC
CCTTTCACAAGTAACCAAGCAATTCCGCCAATGGATTGGGAGGAGTATATATCTGAAATA
GCAACTGATATACTGAAGGAGCAAAGCCCTAAAAGGTTGTTTCAGGTTCGAGGAAAGGTG
TATGAATTGCTTATTAATTGTATTCCTCCTCAGATGATCCTGAAGAGGCTCCTTCATGAG
TTATTGAAGAAATTGGATGCAGAGCTAAAACATGAGGTGTGCCATTGGGCTGCATATTAT
GAGCATAGGATGCGTCTCGGACAGAAAGCCATCTTTCATATTGAAGCATTTGTTGCCAAA
TTCATGAGCATTTACAAGGCTTTCTTGATTGCAACATTTGGCTGA
>EDWA@DN1226_c0_g1_i6
ATGCTCAGTGCTTTTCCCTTGACGTTGGTTCGATATATGCTTCCAATGGCTAAAGGATTC
AAGCATCAGGCATTCGTATTTCTCGGTGTGATTTTACTCTTAATTAATCAATCAGAGCAA
CTACAATCCTCCCAGACACATACCCTTTTAAGACTTCAGCTGCTTTTGAATTATCCTGAC
ATTCTGAGTAGCTGGAATAGCTCCGTCGCCTTTTGCAATGCTGAACCTACGGCTCAAGTG
ACCGTTGTATGCTATGAAGAAAGCATAACTCAGTTGCATATAATTGGAAATAAAGGGACC
CCTTCGTTACCTAGAAGCTTTTCCATGGATTCCTTTGTCACAACACTTGTTAAGCTTCCT
GATTTGAGAGTCCTCACATTGGTTTCTCTTGGTTTATGGGGGCCGTTGCCTGGTAAAATT
GAACGTTTGTCGTCGTTAGAGATACTTAATATGACTTCAAATTTACTATATGGAACCATC
CCTCATGAGCTTTCATCTGTAACCGGCCTTCAGACGCTCATACTTGATGAAAACATGTTT
TCTGGTCAGCTGCCTGAATGGCTAGGTTTATTTCCGGTTTTGACTGTTCTGAGTTTGAGG
AAGAATTTGTTTAATGGATCTTTGCCTGATTCTTTTAGCATGTTGGAGAATCTTAGAGTT
CTTGCACTTTCACATAATCACTTCCTAGGAGAATTGCCTGATCTTAGCGGTTTGACAAAT
CTTCAAGAGCTTGATCTCGAAGATAATGCTTTTGGACCTCGGTTACCTCGGCTAAGCAAC
AAGTTGGTCCGCCTTGCATTGGGAAAGAACATGTTTAGATCCGGCATTCCTTCTGAACTG
AACTCGTTTTACCAACTTCAATGGCTAGACCTGTCATTCAATCGATTTGTTGGGCCATTT
CCTCTGTCATTGCTATCCCTCCCTTCCATTACTTACTTGAACATTGCAGACAACAAACTC
ACCGGAATGCTCTTCGAAAATACTTCTTGCAACGCGGAACTCGGGTTTGTGGATTTGTCC
TCGAATCTTTTGACAGGACACTTGCCCAGCTGCCTTTCAGATTCTAAAGACGCAGTTTTC
CTTTATAGGAGAAACTGCCTCACAACTGGAAATGAAAACCAAAATCCACTTACCTTCTGT
CGAAATGAAGCCTTAGCTGTGGGAATCTTACCTCAGCGTAAGAAGTCCAAACTTCCGAAA
GTCTCTCTTGCATTTGGCATTATCGGAGGAATCGTTGGCGGAATAGTACTTCTGGGTCTC
ATTTTCATGTTTGTTAGGAGACTGAATGCAAATAAGACAATCAATAAGCCAACTACAAGA
CTGATTAGGGAGAAAGCATCAATTGCATACACATCAAAGTTACTATCCGATGCAAGGTAC
ATATCTCAAACAATGAAGCTGGGAGCACTCGGACTTCCACCTTATCGAACCTTTTCACTA
GAAGATCTTGAGGATGCCACGAACAACTTCGACACGACTGCTTTCATGGGTGAAGGTTCT
CAAGGGCAGCTGTATAAGGGTCGGCTGAGAGATGGCACCTTCGTGGCCATTAGATGCCTC
AAAATGAAGAAAAACCATAGCACTCAAAGCTTTATGCACCATGTAGAGCTGATTTCAAAA
TTAAGATATCGCCATTTAGCCAGTGCTCTTGGTCACTGCTTTGAGTGCTACTTGGATGAC
TCGAGTGTCAGCCGGATATTTCTCATCTTTGAATACATACCAAATGGCACTCTAAGGAGC
TGGATATCTGGAGGACATTCCGAGCGATCACTTACATGGCCACAACGCATATCCGCTGCG
ATAGGGATTGCAAAGGGCATCCAATTTTTGCACACGGGGATCGTGCCTGGTGTTTACTCG
AATAATCTGAAAATAACCGATGTTTTGATGGACCAGAATCTTGTAGCAAAGATTAGCAGT
TACAACCTGCCCTTGTTAGCAGAGAGTGCAGGAAAGGTAGGTCACAAAACTTCTGCTCTA
CCCAAGGATCCGACTAACAGTTCAAGGGTAAATTATGAAGATAAGGTCGATGTCTATGAT
TTTGGAGTGATTTTACTAGAAATGATTCTGGGGAGGCAATCAAAATCCAGGAATGAAGCT
CAGATCCTTAAAAATCAGTTACAAACAGTTGTAGCAACCGATGATGTAACTAGAAGAAGC
ATTGCTGATCCAGCAGTTCAGACATCTTGCTCTGATCAGTCGTTAAAAACAATGATGGAA
ATTTGTGTCCGATGTCTGCTAACGGACCCGACAGAGAGACCGTCTGTTGAGGATGTGCTG
TGGAACTTGCAATTTGCTGCACAAGTAGATTCCATGAGCACTTCTCCCAGTGACTCTCCT
TCCCAACCTGCACACCTCCATGTCGCCTTCCATTAG
>EDWA@DN12270_c0_g1_i1
ATGTACAACTCTTGCAGTATTAGTTCAAGTGTGTTGTCGGTTAGGAGTAATGGGTCTCTT
TCATTTTCATTCAACGATTGTTCTTCCAGCGTTTTCAATTCATCGCTTGACAAAACCCCT
TTCTTATCATCATCACCATCGCCATGCCATTCTTCATGTTGCTCATCTTGTGCTTGTTGC
TGTTCCACATTTACTGCTACTGCCACCCATAGGCTGCCCATTACCCCTTGCTTTTTGTAT
GGATTAAGGCAATCTGCCCTTGTTCATTGCTCACCTTCTAGGAGGTTCATTTCGCCTGCT
GGATACCGCTGCCTTTTGCGGTTTCCGAGCTGTGATCTCGATCGAGCTGCTTTCGAGGTT
TCTACTGGTAGTAGGCTTAGTAGGAAAGCTAAAGGGAGGTTTAGATGTGTGGTTTGGGAG
GATAATACAGCTAGCTCTAGGTATTTGTTAGGTGGAGTCGATGCCGCCGAGGCGATGATC
AGCTTATTGAGCGAGGCAGTCGATGGGGAGTGTTTAGGTACCGGAGAAATAAATAGGAGG
TCATATAAGAGAGTGGAAGTGGACAAAGCAAAGGATTATAATAGTAAGTGCTCTAGCATG
AAGAAGAACAGTAAAAAAGTTGACAACAAAACAAGAAACGACAATGAATGCAAGAATGAA
GCAAAGCGAAAATTGCAATCGGACGAGAGAGGGGGGCATGCCAATGAATGTTATAGGCAG
AAGACTAGAACTGTCGGGTCAGGTTTGTTGGAGAGTGATTCTAAGGACGAGTATGACTAT
GTTGCTGTTGAGTCAAGGGAAGAGAGTAGAAGGAAGGCAAAGAACGAGTCATCTTTGAGA
GCCGAGCATCTTAGGGGAAGGACAGGGAGTTCTAGTTGTTCGTCTTATTACTCATTGTCA
TCTTCGGGGGACTTAGAGAGTGATACTGAACTCTCAGAACAAGAGCAATTTGTGGAGGAA
TCAATAAGAGATGAGATTAGCAGAAGTGAGGGACAGGTCGCAGAAGGCCGGAAGAGAGAC
AATGCAGGGGGGAACAGTGTTGATTGGGATTTGAGAAAAAAGTCGGAGAAGAAGCTTGCT
GAAGTATCTGCTGAAGAAATACAATCTGGGGCAAAATCCTCTCAAGAATATGCAAGAAGG
GTGAAGAATGATGCGAGTGACTATGCGAAAAGATCTAGTTCCCATGAGCAACTTGATGTC
AAGGACTGGGAAATAAGAAAGCAGCATACTCGTACAAATAATCAAATTATTGGGCAGTCT
GAATCTAGAAGGAAAAGCCAGGAGGTTAGAGAAATGTCAAAGATCCATGTTAGTGATGTT
GGCACGAATTCCCAAGAGAAGCAATTTACAGGCAGGGAAGCAAATGTGAGAGTGTCAGAA
ATCCGAGACAGTACTGAAAGAATTTCTACTTTGCAGCAAAAGTCTGAATCTAGAATGAAG
ATTGAGGAAGAAGATAGGAATCTAGTTCAGAGTCGGTCAGGATCGAAAATGAAGATCTGG
GAAGAAGATACAGCCATGGACCAGAGTTCATTTCAGCAGATAAGAAAGCAACAGCAGCAA
AGGGATGAAAGGATCACCGGACAACTGGAAATGAGAAGAAAATCAGAATGCTCAAGTGAA
ATTAATGAAGCAAAGAACAAGAAGACATCAATATTACAGTCCAGAACACAAAAGATGAAA
TCGGATGATACTTCAAGTTTAAATTTCACTTCTGATCAAAAACTACCTCAGAGAATTGAG
CCTGGTAATGGAATGCAAGCTATTACAAATATATCTGTTGTTCATGCTGACAACACTAAG
ATAGTTACCAATACTCAAATAAGTTCTGGAGAAAGATTGGTTGAACATGAAAGTAATTTC
ACTCCAGGTTTGGGTCGGAATAATGAGAGAAGTGAAATACAAAATGAAGCCAATGGTAGA
GTTCAGCAAAAGAAATCAAGAAAAGAGAACTTGAAACCTGCTAGTGTATCAAGTTCTTGG
GGAAAAGCTGAGGAGGGATCTAGTTTTCAAGCATCTTTGAGTTTGGTTTCAGAAACACGA
GAACAACAGTCTCATGCTGATCTAGAGGAATCAGAAAATAGGAGCAAAGAGGATGTTTTG
ATACCTCCTCAACCTCAAGCGATAGCTGGCGGTCTCCTGCATGATGCCTCAATGACCAGG
ATTTTCACTGGGGAGGCTTCCGGTAAAACAGAAAGTGGAACCACTACTTCATACATGCAT
TCAAGAGGAAGGACTACATTTGCACACCATGAACCATATGCAAGAAAAAGGAGTGAGATT
CACGGGGAGTCTATAAACTTGACTACGCATGAAGATTCTCTGGATTCTGCTCAACGATTA
GAGGAATCATCCTCGCAGTTTGTTGGGGAGTTTGTTGAGAAGGCAAGGCATGATATCTTA
AATTCTGGGGCCCAACAGGGTAATATAAGTTCTGACTTCACTTCAGCATATGAAGGTGAC
AAGCATGGGCCAAGTTCTTCTGGTCAATACGGCAAGGAAGACCTGAAGATGAAAAGGAAT
GACTCAAGGCAGTCATCGAAGGGCTCTGGAGGAAAGGGACCCTCTGATGAAATGTGGGAT
GTAACAGACCCATCTGTTCAGGAACCGCTTGAAGCAGAAGTTCCTCAGCAGACCTCTACA
TCAGAGCATGCTATTATAAAGAGAAGTGGTAGGTCTTTGTGGACCCTTATGGGAGATGTC
GTTCGACTACCATGGAGTTCACGTGCTCAGGTCCCTAGCTCAAGTTCAGCTGCAAGATCC
GGAGGAAGGACTTCACCAGATGAGTCTGTTCGCAGTGAGACATGGTTTTCTGGTCATGAA
ACAAATGAAAACAATGAAGAGCTTCTGAGAAGGGAAAGAAGCAACCTGGCTTCGGAGGTC
ATATCTCATCAGTTGGGACAAGGGACTCAAGGTGAAGGAGATTTCTCTGACTCAATAAGG
ACAACTGAAAAATTAGGACACGTTGAAGGGAACATTTCACCATCTTCAAATATATATGAA
ACTGCACCTGCGCCTGCACCAGAAGTTATTTCATTGACCTCACAGAAGGAAAAACATGAA
GGGAGTAGCTTTGAGGTAGCCTCTTCAGGCAAGGAGGTAGTACAGTCATCTTTACGATCA
CCAGCTGGAAGCACAAGAACATCTCTTGTTGTAGAAGAGATTTCAGAACCTGATAAAATT
AATATCCAGGGAAGTGGGTCAATGAGGACAATGGAACAACCACTTGGTGTAAGAGTAGCT
GAAGCATCAGGGTCCGAGGGTAAGGAAGGGGAATTAAAACAAAGAAAACTTCAACGGACC
AAACAAGTCCCAAGAGATAGATTTGATGAATGGGAAGAAGCATATAGACTTGAGCGTGAG
CAGCGAAAAATTGATGAAATGTTTATGAGAGAAGCATTGCTTGAAGCCGAGAAAGCCGCT
GATTCTTGGGAGGTGCCTGTTGGGGCAGTACTAGTGCAGCATGGGAAGATAATTGCTCGT
GGACGCAACTTGGTAGAGGAATTACGAGATTCAACTGCGCATGCAGAAATGATCTGTATA
CGGGAAGCTTCAAGCATACTACGTTCCTGGAGGCTTGCGGACACAACACTTTATGTTACC
CTTGAACCATGTCCTATGTGTGCTGGAGCAATACTTCAGGCAAGAATTGACACTGTTGTG
TGGGGAGCTCCCAATAAGCTTCTAGGAGCAGATGGAAGCTGGATAAGACTTTTCCCTGAT
GGAAGAGGAGGAAATGGCTCAGAAGTGACAGACAAACCAGCAGCCCCAGTCCATCCGTTC
CATCCAAATATGCGGATTAGACGGGGGATATTGACATCGGAGTGCGCTGACATGATGCAA
CAATTTTTCCAACTTAGGAGAAAGAATAAGGGAAAGAATGCAGAGCAGCCCCAATCACCA
TCTTGTCTTCCTATAACAACAAGTCATCGATCAAAATTCTTTACCAAGATGCATGATGTC
TTGCATTTAATGTTTTGTTTGTGA
>EDWA@DN12270_c0_g1_i2
ATGTACAACTCTTGCAGTATTAGTTCAAGTGTGTTGTCGGTTAGGAGTAATGGGTCTCTT
TCATTTTCATTCAACGATTGTTCTTCCAGCGTTTTCAATTCATCGCTTGACAAAACCCCT
TTCTTATCATCATCACCATCGCCATGCCATTCTTCATGTTGCTCATCTTGTGCTTGTTGC
TGTTCCACATTTACTGCTACTGCCACCCATAGGCTGCCCATTACCCCTTGCTTTTTGTAT
GGATTAAGGCAATCTGCCCTTGTTCATTGCTCACCTTCTAGGAGGTTCATTTCGCCTGCT
GGATACCGCTGCCTTTTGCGGTTTCCGAGCTGTGATCTCGATCGAGCTGCTTTCGAGGTT
TCTACTGGTAGTAGGCTTAGTAGGAAAGCTAAAGGGAGGTTTAGATGTGTGGTTTGGGAG
GATAATACAGCTAGCTCTAGGTATTTGTTAGGTGGAGTCGATGCCGCCGAGGCGATGATC
AGCTTATTGAGCGAGGCAGTCGATGGGGAGTGTTTAGGTACCGGAGAAATAAATAGGAGG
TCATATAAGAGAGTGGAAGTGGACAAAGCAAAGGATTATAATAGTAAGTGCTCTAGCATG
AAGAAGAACAGTAAAAAAGTTGACAACAAAACAAGAAACGACAATGAATGCAAGAATGAA
GCAAAGCGAAAATTGCAATCGGACGAGAGAGGGGGGCATGCCAATGAATGTTATAGGCAG
AAGACTAGAACTGTCGGGTCAGGTTTGTTGGAGAGTGATTCTAAGGACGAGTATGACTAT
GTTGCTGTTGAGTCAAGGGAAGAGAGTAGAAGGAAGGCAAAGAACGAGTCATCTTTGAGA
GCCGAGCATCTTAGGGGAAGGACAGGGAGTTCTAGTTGTTCGTCTTATTACTCATTGTCA
TCTTCGGGGGACTTAGAGAGTGATACTGAACTCTCAGAACAAGAGCAATTTGTGGAGGAA
TCAATAAGAGATGAGATTAGCAGAAGTGAGGGACAGGTCGCAGAAGGCCGGAAGAGAGAC
AATGCAGGGGGGAACAGTGTTGATTGGGATTTGAGAAAAAAATCGGAGAAGAAGCTTGTT
GAAGTGTCTGCTGACGAAATACAATCTGGGGCAAAATCCTCACAAGAATATGCAAGAAGG
GTGGCGGATGATCAAAGTGACTATGTGAAAAGATCTAGTTCTCAGCATACTCATACAGAT
AATCAAGTTATTAGGCAGTCTGAATCTAGAAGGAAAAACCAGGACGTTAGAGAAATGTCA
AAGATTCATGTTAGTGATGTCGGCACAACTTCCCAAGAGAAGCAATTCACAGGCAGGGAA
GCAAATGTCAGTGTGTCAGAAATCCGAGACAGTGCTGAAAGAATTTCAACTTTGCTGTTG
CAGTCTGATTCTAGAATGAAGATTGAGGGAGGAGATAAGAACCTAGTTCAGAGCCGATCA
GGATCGAAAATGAAGATCTGGGAAGAAGATACAACCGTGGATCAGAGTTCACTTCAGCAG
ACAAGAAAGCAACAACAGCAAAGAGGTGAAAGGATCACGGGACAACTGGAAATGAGAAGA
AAATCAGAATGCTCAAGTGAAATTAATGAAGCCAAGAACAAGAAGACCTCAATATTACAG
TCTAGAACACAAAAGATGAAACAGGATGACACTTCAAGTTTAAATTTCACTTCTGATCAG
AAACTACAGCAGAGAGTTGAGTCCGGTAAAGGAATGCAAGCTATTGCAAATATATCTGCT
GTTCATGTTGACAACACTAAGATAGTTACCAATACTCAAACAAGTTCTGGAGAAAGATTG
ATTGAACATGAAAGTAACACTTCAGGTTTGAGTCGGATTAATGAGAGAAGTGAAATACAT
AATGAAGCCAATGGTAGAGTTCAGCAAAAGAAATCAAGAAAAGAAAACTTGAAACCTACT
AGTGTATCAAGTTCTTGCGGAAAAACTGAGAGCTCTAGTTTTCAAGCATCTTTGAGTTTG
GTTTCAGAAACACGAGAACAACAGTCACATGTTGATTTAGAGGAATCAGAAAAGAGGTAC
AGAGAGGATGTTTTAATGCTTCCTCATCCTCAAGCGATAGCTGGAGGTTTCCAGCATGAT
GACTCAATGACTAGGATTTTCACTGAGGAGATTTCTGGTAGAACTTCACAAAGTGGCTCT
GTCACCTCACACATGCATTCAAGAGGAAGGACTACATTTGCACACCACGAACCATATGGG
AGAAAACAGAGTGAGACTTATGGGGAGTCTTTAAGCTTGACTACCCATGAAGATTCTCTG
GGTTCTGCTCAACGATTAGAGGAATCATCCTCGCAGTTTGTTGGGGAGTTTGTTGAGAAG
GCAAGGCATGATATCTTAAATTCTGGGGCCCAACAGGGTAATATAAGTTCTGACTTCAGT
TCAGCATATGAAGGTGCTAAGCATGGGCCAAACCCTTCTAGTCAATATGGCAAGGAAGAA
CCGAAAATGAAAAGGCATGACTCGAGGCAGTCATCGAAGGGCTCTGGAGGAAAGGGACCC
TCTGATGAAATGTGGGATGTAACTGACCCATCTGTTCAGGAACTGCTTGAAGCAGAAACT
CCTCAGGAAATTTCTACACCAGGGAATGCTGCCATAAAGAAAAGTGGCAGGTCCTTATGG
ACCCTTATGGGAGATATAGTTCGATTACGATGGAGTTCTCGTACTCAGACCCCTAGCTCA
AGTTCAACTGCAAGATCCGGAGGAAGGATTTCACCTAATGAGTCTGTTCGCAGTGAGACT
TGGTTTTCTGGTCATGAAACAAATGAAAACAATGAAGAGCTTCTGAGAAGGGAAAGAAGC
AACCTGGCTTCGGAGGTCATATCTCATCAGTTGGGACAAGGGACACAAGCTGAAGGAGAT
TTCTCTGACACAACAAGGACAACTGAAAAAGTAGGACACCTTGAAGGCAACGTTTCGACA
TCTTCAAATATATTAGAAACTGCGCCTGCATCAGAAGTTATTTCGTTGACCGCACATAAG
GAAAAACATGGCATTAGTAGCTTTGAGGTAGCCCCTTCAGGCAAGGAGGTAGTACAGTCA
TCTTTACGATCACCAGCTGGAAGCACAAGAACATCTCTTGTTGTAGAAGAGATTTCAGAA
CCTGATAAAATTAATATCCAGGGAAGTGGTTCAATAAGGACAATGGAACAACCTTTTGGT
GCAAGAGTAGCTGAAGCATCAGGGTCTCAGGATAAGGAGGGGGAATTAAGACAAAGAAAG
CTTCAACGGACCAAACAAGTTCCAAGAGATAGATTTGACGAATGGGAAGAAGCATATAGA
CTTGAGCGTGAGCAGCGAAAAATTGATGAAATGTTTATGAGAGAAGCATTGCTTGAAGCC
GAGAAAGCCGCTGATTCTTGGGAGGTGCCTGTTGGGGCAGTACTAGTGCAGCACGGGAAG
ATAATTGCTCGTGGATGCAACTTGGTAGAGGAGTTACGGGATTCAACTGCGCATGCAGAA
ATGATCTGTATACGGGAAGCTTCGAGCATACTAAATTCATGGAGGCTTGCGGATACAACA
CTTTATGTTACACTTGAACCATGTCCTATGTGTGCTGGAGCAATACTTCAGGCAAGAATT
GACACTGTTGTGTGGGGAGCTCCCAATAAGCTTCTAGGAGCAGATGGAAGCTGGATAAGA
CTTTTCCCTGATGGAAGAGGAGGAAATGGGTCAGAAGTGACAGACAAGCCGGCAGCCCCA
GTTCATCCATTCCACCCAAATATGGGAATCAGACGGGGGATATTGGCATCGGAGTGTGCC
GACATGATGCAACACTTTTTCCAGCTTAGGAGAAAGAACAAGGGAAAGAATGCAGAGCAG
CCCCAATCACCACCTCATCTTCCTATAACAACAAGTCATCTTTCAAAATTCTTCACCAAG
ATGCACGATATCTTGCATTTGATGTTCTGTTTGTGA
>EDWA@DN12271_c0_g1_i2
ATGGCCGAAGCCCTAAGTCCTAACCCTAGGTCACGGATCCCCATGGCTGCTCGCATCCAG
TCCCCAACAAGCCCCTTCTTCTTGGGCTCTAACGATGACAAACTTGAGCGTGCGCAGGCT
CGAGCCGCGCGAGCCGCAGCTGTCCGCCGCAAGCCCGTAACTTCCCATGCTCAGGCTCAG
CCACCGACTGATCCCGATCCTTACCTCGACAAAGATCAGATTCTCGAGTTGTTCCAAAAT
TGCATCAAATTGGCCAGTGAAAATAAAATTAATCAAAAGAATACTTGGGAGCTGAATTTA
ATAGACCATCTCCGGGACATTATCAAGGTTGATGAAGAAAATGATGTGGAGACGAACTTT
CAAAAGGCCAGTTGTACTTTGGAAGCTGGTGTTAAAATTTACTCATTGAGGGTGGATTCG
GTTCATTCAGAAGCATACAAGGTTCTCGGTGGGATAAACAGAGCAGGTTATGAAAACGAG
CAAGATTCTGGGATGCAGGATAACAATGCTGCTACCGCACAGAAAGGCAATCCAAAGAAA
GAGTCAGAGAAAAAGATGTCACCTTTATCAACATTGGAATCTTCTTTTGAGGCTCTTAAT
GTAAAGAAATTTGATGCTGCCTTTGCAGTGGATCCTCTGTATCATCAAACATCTGCACAA
TTTGATGAAGGTGGAGCCAAAGGTCTTTTGTTGAATAATCTTGGTGTTTATGCTGGATGT
CGGGTTCTCTTTGATTCATTTGAAGTGCCAGGGAAGGAAATTCCATGTTCAAATCAACAT
GATGTACCCGAAACAATTGATCTATCTTTTGCTGAAGAATACCTTGAGCGTATGGTATTG
AACATGCAAGCAAAGGATGAGATTTCACCGACTCTCAAGAATATAGTCAATCAATTTGAT
GAAGATAACAAAAGACCACTGGAGAACTTTTCCTGCAGTCAGAGATCAGCAGACCAAGCT
GATACTATAAATAACGAAAATGAGTTCAATGGTGTTGCATTTGAGAGTTTTGAAACTGAT
GGTTTTGATCATGATGACCAGCCAAGCATTGTTGATGAGGAATTTAATGGAGTGGAGCCA
TCTTTCATGAGTTATCACGAGAATACAGAGCAATTTTCTTTCGAGAATCCCGTTGCAGAT
GGCAGATTTGAAGAAGTTGATGAATACTTGTTTTTGAGCTTGGGATTTCCTTTGAAACAA
AATGCTTGGGCTGGTCCTGATCATTGGAAATATCGAAAAACTAAAGGTTCTGAGGATGTC
TCCAACGAAGAAAATGCAGCAACTTTAACAACAAAGAAAACCAGAAATAAGAAACAAACT
GAGCCTGATATTGATTTCACAAAAGCCTTGGATAAAGAAGTGCCAGACATCTTTGCTCCT
CCCAAAAATCTGAAGTCATTACTGCTACCTTCAAACAGAGCACCTTGTAATACAAAGCTT
CCTGAAGATTGCCACTATCAACCTGAGGATCTTGTCAAATTGTTTCTTTTACCAGATGTG
ATGTGCCTTGGC
>EDWA@DN12271_c0_g1_i8
ATGGTATTGAACATGCAAGCAAAGGATGAGATTTCACCGACTCTCAAGAATATAGTCAAT
CAATTTGATGAAGATAACAAAAGACCACTGGAGAACTTTTCCTGCAGTCAGAGATCAGCA
GACCAAGCTGATACTATACATAATGAAAATGAGTTCAATGGTGGTGCATTTGAGAGTTTT
GAATCTGATGGTTTTGATCATGATGACCAGCCAAGTATTGTCGATGAGGAATTCAATGGA
GTGGAGCCATCTTTCATCAGTAATCATGAGGATACAGAGCAATTTTCGTTCAACAATCCC
GATGTAGATGAAGAAGTTGAAGAATATTTGTTTTTGAGCTTGGGATTTCCTTTGAAACAA
AATGCTTGGGCTGGTCCTGATCATTGGAAATATCGAAAAACTAAAGGTTCTGAGGATGTC
TCTAACGAAGAAAACGCAGCAACTTTAACAACAAGGAAAACCAGAAATAAGAAACAGACT
GAGCCTGATATTGATTTCACAAAAGCCTTGGATAAAGAAGTGCCAGACATCTTTGCTCCT
CCCAAAAATCTGAAGTCATTACTGCTACCTTCAAACAGAGCACCTTGTAATACAAAGCTT
CCTGAAGATTGCCACTATCAACCTGAGGATCTTGTCAAATTGTTTCTTTTACCAGATGTG
ATGTGCCTTGGCAGGAGGAGGAGAAGGAAGTTGTCAGGTGAATCAAGGGAACAGTGTGAT
GATTATGATCCACAGTCATCCTGGGAAGAGCAAGGTGCATTTGGTGGTTTTGACGATGCA
GTTGATAATAGCGATATGGATGACTCTGGCATGCTTGTTTCTCAGCCTCGACAGGTTAGT
AAAATTGAAGTTCAGTATGATAAGACATCTAAACAAGTGGATGTCCAAGCTTTGAAAGAA
ACTCTTTGGGAGCAGATACAACCATCTCAAGAAACATCATCTCAGAGCCCTGAAGAAACG
CTATCATTCAAGCATCTCTTGGCAACCTTTCCTGCGGATTGCAAAGCTGCTGCAACAACC
AAGGAGATCTCCACTCATCTGTGTTTCATATGCCTGCTACATTTGGCCAATGAGCACGGA
CTGCGAATCCATGGTCGTCCCGACATGGATGATCTTGCTATACAACTTCCTCACTAG
>EDWA@DN12272_c0_g1_i1
ATGGCGGCACTCGTTGCAGGGACGCCGTGGATGAGAATCAGAGTAATCCCTGAACTCGCT
CCTCCGCTTCTTTTCCGGCGGCATTTCCGTCGGAATTTCTCTGTGCGCGCTTCAGTTGAC
GCCAATGCACCGGTCAGAGTCCGTTTCGCTCCTTCTCCGACCGGAAATCTCCACGTCGGC
GGCGCTCGAACTGCTCTCTTCAACTACTTATTCGCTAGATCGAAGGGAGGAAAATTTGTG
CTGAGAATCGAGGATACTGATTTGGAGAGATCGACTCGAGAATCAGAGGAGGCTGTGCTT
CGAGATTTAGCTTGGCTTGGTCTTGATTGGGATGAAGGCCCTGGCATTGGTGGGGACTAT
GGTCCTTATCGACAATCCGAGAGAAATTCTATGTATAAACAATATGCTGAGAAGCTCTTA
GAATCTGGTCAGGTTTATCGTTGCTTTTGTTCCAGTGAGGAACTTGAGAAAATGAAGGAA
ATTGCAGAGCTAAAGAAACTTCCTCCGGTATACTCGGGGAAGTGGGCCACTGCAACAGAT
GAAGAAGTACAAGAAGAGCTAGCAAAGGGAACCCCATATACATATAGATTTCGTGTTCCA
CAAGAAGGAAGCTTGAAAATTAATGACCTTATTCGAGGCGAAGTTAGCTGGAAATTGGAT
ACACTTGGGGATTTTGTTATAATGAGGAGCAATGGTCAACCTGTTTACAACTTTTGTGTT
ACTGTTGATGATGCTACCATGGCTATTTCACATGTTATAAGAGCAGAAGAGCATTTACCT
AATACTCTACGACAAGCCTTAATATATAAGGCTTTAGGATTCCCTATGCCTTCCTTTGCC
CATGTTTCTTTGATTCTTGCACCTGATAGGAGCAAATTGTCAAAACGCCATGGTGCAACG
TCAGTTGGTCAGTTCAGAGATATGGGGTATCTGCCTCAGGCAATGGTGAATTACTTGGCA
CTTCTAGGTTGGGGTGATGGAACTGAAAATGAATTTTTCACCATTGATCAACTTGTTGAA
AAATTCTCAATTGGTCGTGTAAATAAAAGTGGTGCTGTTTTTGACTCTACCAAATTAAGG
TGGATGAATGGTCAACACTTAAGGGCACTTCCCTCTGAGGAGTTGTCCAAGCTTATTGGT
GAGCGCTGGAAGAGTACTGGTCTTCTCACAGAATCCGAAGGGCCATTTGTAGATGAGGCA
GTTCAGCTGCTTAAGGATGGGATTGACTTGGTAACAGATTCGGATGCAGCACTCTCAAAT
CTGCTGTCTTACCCATTGCATGATACCCTGAAAAGCCCTGAAAGTAAACCTACTGTTGAA
GATAAACTTTCTGAGGTTTCTGCCTCCATCTTAGCTGCCTATGATAGTGGCGAACTCTTT
GGTGCATTGGAAGAAGGCCATGCTGGCTGGCAGAAGTGGGTAAAGGGCTTCGGCAAAACT
CTGAAGCGCAAGGGGAAGTCACTGTTCATGCCCCTGAGGGTGTTATTAACAGGAAAGCTC
CATGGCCCCGACATGGGCTCTAGTGTAATCCTAATCTATAAAGCCGGAAACCACGGCATT
GTTTCTCCTCAAGCCGGGTTCGTGACCTTGAAAGAAAGGTTCGAAATGTTGAGGCAAGTC
GACTGGGAAGCACTTAAGCAGGATCACCCTGCTTTGGAGTCTGCGGCTTCCGTATCGAAT
TAA
>EDWA@DN12273_c0_g1_i1
AAAGAAGAAGATATGAAAAAGATGATGAAAAACAGAAGCACTGGTCATCTCAGCAACCAG
ATTAGCTGGTACGAAAATCCATTTTATTTTTCTAATCATCATCAACAGCAACACTGCCGG
AGCACCACCACCAAGCATCTTCATCGTGAAGTGAAACCGGCGGTGATGGAGTCCGATTCG
GGCATTGCTCGAGCACAGATCATGGACTTGAAAGCCGAGGTGGAGCACGAACGTAAAGCA
CGTAAAAAGATGGAGTCTCTGAACAAGAAACTGGCTAAAGAAGTAGCCCAGGAACGAAGG
GGACGAGAAGAATTGGAGAGCGTGTTCGAAAAGCTAGCGACCGAAGTCACCGCCAAGAAA
TTGGAGATTGATCGAATGAAAAAGGAGTTCGGGGAGGAAAGAAAGATGCTGAAGATGGCC
GAAGCTTTGAGGGAAGAAAGAGTTCAGATGAAACTGGCCGATGCCAAGATTTTGTTCGAG
GAAAAGGTAAAAGAATTGGAGGAAATTAAACGCAGACAATCAGATGATGCTTCGAACAAC
ATGGAAGATAATTCTAAAGAGCCGGCGAGATTCTTATTGAGCGAAAAGTCATCAAACAGT
ACTTCTGCTGCTGCTACTGTTGATGTGTCTTCGTCGATGGTAATTCGACGAAAAGCATCC
GCAGAAGCTGAGAATCCTCACATAAAGCGAGGGATCAAAGGGTTTGTCGAGTTTCCGAGA
GTTGTTCGAGCAATTGGATCGAAGAGTAAGCAT
>EDWA@DN12273_c0_g1_i2
AAAGAAGAAGATATGAAAAAGATGATGAAAAACAGAAGCACTGGTCATCTCAGCAACCAG
ATTAGCTGGTACGAAAATCCATTTTATTTTTCTAATCATCATCAACAGCAACACTGCCGG
AGCACCACCACCAAGCATCTTCATCGTGAAGTGAAACCGGCGGTGATGGAGTCCGATTCG
GGCATTGCTCGAGCACAGATCATGGACTTGAAAGCCGAGGTGGAGCACGAACGTAAAGCA
CGTAAAAAGATGGAGTCTCTGAACAAGAAACTGGCTAAAGAAGTAGCCGAGGAACGAAGG
GGAAAAGAAGCACTGGAGAGAGTTTGCGAAAAGCTTGCGACCGAAATCGCTTCGAAGAAA
TCGGAGATTGATCGGATGAAAAGGGAGTTCGAGGAGGAAAAAAAGATGCTGAAGATGGCC
CAAGTCTTGAGGGAAGAGCGAGTTCAGATGAAGCTGGCCGACGCCAAGATTCTGTTCGAA
GAGATTAAGGTGAAAGAATTGGAGGAAATTAAACGCAGACAACACGACAAAGAAGATGAC
TCGAAAGTGTCGAACTCGACGAGATTTGTATTGAGTGAAAAGTCGTCAAACGGCGTCGCT
GCCGTGTCTTCATCGACGGCGGTTCAGCGAAAAGCTTCTGCAGAAGCTGAGAATCCTCAC
ATAAAGCGAGGGATCAAAGGGTTCGTCGAGTTTCCTAGAGTGGTTCGAGCAATTGGATCA
AAGAGTAGGCGTTGGGGTTTAAAGCCGGAGTGTCAAAAAGCTCAGTTAAGGATTCTACCC
CAATCCAAATGA
>EDWA@DN12273_c0_g2_i3
ATGGATAAAATGAAAATCTATGATGAGCAAGGCACGGGCAGAGGGCCAAACTTACCTTCT
GCAACTCAAGCTAGAGCATCCGACTTAGCCTTTTCGACCGGAACCCATGACCAATTCTCA
CCCGAGCCAACTCCTCAAGAGCCGACACATAACGTCGACAAACCGTCGAACCAGAGCAGT
TACACTGAGAAAATCTCGTCTGCAACATCTGCTATTGCAGATAAAGCAGTGTCGGCCAAG
AACATTGTTGCTTCAAAGCTCGGGTATGGCGAGAAAAATCAGGCTCAATTTCAGAGTCCA
ACTACTGCAGGAGCGGGAAGCACCGTCATGTCGAAGATACACGGTCCTGGCTCTGGAACC
GCGACCGAAGTGGAAACTGAGCAGCATGTGCAAGATCAGGACAAAGGAGTGTCGGTAAAA
AGCTATATTGCGGACAAATTTAAGCCTGGGGAAGAAGATAGAGCGCTATCAGAAGTGATT
TCGGAGGCTTTGCAAAAGCGAAAGGAGGATTCTCCTGAGGCTGAGAAGGAAACAAGGGCG
AGGGGTAAGGTGACGGAGTCAGAGGAGGTGGCTCGCCGGTTGGGCACAGGGGATGAAACA
ACCGAAAGGGCTGGCTCAGGTTCGATGAATAGTCCGACTCAGAGCGTAGTGGATAAGCTT
AAAGGTGCTGTTGGCTCGTGGTTTGGGAAACCTGAAGGGCCCCAAGGAACTCAACAGGCG
CATAGTGCATCATATGATAATGCTGATTCTTCTGCCGACGGCAGAACTCTTCAAGAGTCG
GGCAATTGA
>EDWA@DN12273_c0_g3_i4
ATGTTATGTGCCATGTATTTTTTTTGCAGGGATGCTGCCATTGTCATGCTTTCCGGACAG
ATAGCAGATGGTTTAGCCACCATATTTTTTGGTGAACTGATTGACAGGTTCGGACATTTC
AAAATATGGCATGGTGCAGGATCTATCTTGGTTGCTATTTCGTTTTCCTCGGTTTTTGGT
GGTTGTGTACCTTGTAAAGTCCTTTCTTCTTTTACGTCAATGGTAGAGACTGTTTCATAT
AGTACGTTTGCTGCAATTTTTAATGTCGGCTGGGCTGCTACTCAGGTTTCGCACATGTCC
ATGGTGAGTTGCATCACTCTGAATTCAACTAGCAGGGTAGTGCTGGCGAGCTGTCGGAAT
GCCTTTACAATGGTTGCAAATCTCAGCCTATACGGAATTGCTTTTATAGTATTCGAAGTC
ATCAAAGGAAAAACACCTACAGATATTGAAAATCAGTATCGTTGGATTGCATACCTATCA
ATATTCATTGGATGCTGCTTTGTGGGCATATTTCATCTCGGAACAAATGAACCGAGTTCA
AAGACGGGCATACATGGAAATATTCTCGCAAGGATTTCTTGGACTTACTGGTTTTTGAAA
ATTCTATACTATCAAGTTGCTCTTGTTTATACACTTACAAGACTAGTACTTAATGTTTCA
CAGGCATATCTTGCATTCTACGTAATCGATGATTTGCGGATGGCACAGTCTTCTAAAGCT
TTGGTTCCTGCCATTATCTATATTTCCAGCTTCGTAGTATCTCTTCTTCTTCAGGAGATC
GCGTGGAATGAAAAACGGCTGAAAGCTTATTATACTATTGGAGGAATTCTTTGGGTTTTT
TGCGGCATAGCGATTGTCCTCTTACCACGAAGCATGAGTCTATTCGTGTATGCCGTATCG
ATATTTATTGGAATAGCAAATGCATTAATGACGGTGACCGCGGTGAGCATGCAGAATATA
CTAATAGGTCAAGATCTTAACGGTTGTGCATTCGTTTGCGGATCATTGAGCTTCTTGGAC
AAAATCTCATGTGGACTCACCCTGTTTGTTCTCCAATCCTATCATAGTAGCTCACCGGTA
GTTGCCGGAAACATATCAAACGATTACTTCTCAATCACAAGATACGGTTTAGGACTCGTA
CCAGCATTTTGTTCGCTCGTCGGAGTAGCCGTTACTTGGACCATGGAACTACGTAACCCG
TTGTATAAACCACTGACGGAAACCCTACTGGAATGA
>EDWA@DN12273_c0_g4_i4
ATGTTGATGGAAAACGAGAAGAGTTTGGAAATTCTTTACAATAAGAACCACACCGAAGTT
GGGGCTGCCGTGACCGGCACAGATGGTGGGGGTCCCTATTTCTGGTGTGTGCTGTTCAGC
AGTGGTAAGCATAATAGTAGCTTTGTTCCACAGGGAGGTGTAGCTAAAATTTCCAGACCT
GGATGCTTTAGTGGTGCCAATGATCAATGCAGTGGTGCTGATAATTTATCTCGACCTAGT
CACATGTGGTTGTATGCCGTTGCAGCTTTCGTTGCTGCGGGATATGCCTTTGGGTTATGA
>EDWA@DN12274_c0_g1_i4
ATGTTATCCCCTTCTTTTATGCCAAATATAAATTGTGCTGATGTTTGTAGACTTGTGTAT
GCTGTTGGCTGTTCTGATAACTTGACAATTCCTGAATGCCATAATGATACTAATTTGTTT
ATGAATTATGGTTGTTTTGTGTTCATGTGTATGATTACTGGCATACGAAAGCTTGTTTTA
TTGGTGTTTGCAGTGGAAAAGGAGAGCCTTATGGAACATATAGTGGTAACAGAAAGTTGT
TTCGAAGGTGAATCCAGTGTAAGTGAAGCTGACAAAAACAAAGAAGATAAACTTTTAATC
ATAGAAAGTAGTATTGATGGTGAATCCGGTGCAATTGAAGTCAACAAAAACAAAGAAGAA
AAGGTTTTAGTTACAGAAAGTTATGCAGGACATGAATCCGAGTTATGTGAACCCGACCTG
AACCAAGAACCACATGTGGGTATGATATTTGAATCTGCACAAGCTGCAAAAGCTTTCTAT
GATGAATATGCTAGACGTGTAGGTTTTTCGACACGAATTGTTTCGTCACATAAGTCCGAG
CTTGATGGATCGATCGTCCATCGTCGACTTGCTTGTAACAAAGAAGGTTTTAATCAAAAC
AGACAAAAGAGTACCCGTGCTCGGATTCGAAAACGACAGAGCAAACGAGAAGGATGCATG
GCGAGGATGAACGTGAAGCAAGATAAATCAGGGAGATACGTCATCTCGAAAATTGTCAAG
GAGCATAATCATCCTCTAATTGTTACCTCGTCAAAGGATCATGATGGCAAAGATAAGAAA
ATCCAGGCATTATCTTCCGAGTTGAATCAAGCAAATGAAGAATTAGTGCTTTGTAGAGAG
CAACTATGTGCAATTATGGCCTCCATCGAGGAACACACAAACCACCTGTCGAAAACTATT
GATGGTGCTGTTCGAAACATCAAAGAGGTCGAATCTAGAGATCATTGCAGTCATAATTTG
TAG
>EDWA@DN12275_c0_g1_i3
ATGAATGAGGAGCTGTCCCCCACTCTCACGTCGTCACGCGGCCGAAGCCCTTGGCTTTTC
TACTTCTCGCAGGCGCGATCCCACGCCGTTGCACGGCCTTCCCAGTGCCGCCACACTAGT
TCTGACGTCGCTCGGCCGCACCGAACCAGCCCACACTGTTCCGCGCTATCAACGTCGTTG
TCTCTGATCGATTACCCAGTTTTTGAGCCACCATCTTTAGATTCTAACCTTTTTTGGCGT
TTGTGTTTTAAAAGAAGTTGGAAAAGGGACTTTTTTTTTTATTTTTACCGCCACCGACAA
GCGGAGGCCGGTGCTGGTATACGGCGACCGACATGGCAGACGGTCATCGATTCTTCAATC
AATGAAGAACCTGGTGAATATTTGGAAGGGAATTAA
>EDWA@DN12276_c0_g4_i1
ATGTATCCTCAGAATCTGTCCTTCTCTAAAGCCCTAAACCCTTCTTTCCTTCTCTTCCCT
TCCCCTAAACCCTGTCTATTCGCTTCATTTCCCCGCCAAAGCCACCCCTTTTCGCGCCAA
TATCCGCCCATTCTTTCCGTTCACCGCCGAGACATCCGTGCATTTGCTGGCCGGAGCAAG
AAGAAACCGGGAGGCCAATCCTCGGGTCGACTCGAAGGAGATGGAGCGATAAGGCGCACG
GCGAAGCAAAACGCGCGTCGAAGATCGGAAAAGCGAGCCGATTCCCTATTTTACCGGTCA
AAAAAACGGGGGAAAGTAGGTAACTATGCTGATAACTTCACCGAAGATGAGCTGGAAGCA
ATCGGGCTCGGGTATGACCGGATGGTCCGGTTCATGGAAAAAGACGACCCGAATTTGAAA
CACCCTTTTGATTGGTACAAGTATGGCGAATTCGGTCCGTATTCATGGCGTGGGGTTGTC
GTCGGGGAGCCGATTCGAGGGCGGTTTTCAGATGAAAGGGTGACAATGATAGGGGAAGTG
AAGAACCATGAGGAATGGGAGAAGATAGAGCAGTTCGAGATGGCTTCAGATTTTGGGAAA
AGACTGGAAGTGATGGATAAAACCGTTGGTTTTAGGCATTTCTGGGTGTTTGTTCGACAC
CCGAAATGGAGATTAAATGAATTGTCTTGGGAACAATGGACTTTGGTTAGTGAAGTAGTG
GTTGAAGCAAAGAAAACTGAGAGGTTAGATAAGTGGAGTTTGATGGGAAGATTAGGAAAC
AAAACTAGATCATTGATTACCCAATGTGCAGCTTGGATGAGACCAGATATCATTTATGTC
AAGAAGCCTGTTTATCAGTGTAGATTTGAGGGTCAAGGTGAGTTCTTTAATGCATTGATA
CCGTTTCTCGATCCGAAAACGGAAAGGGATTACTTGTTCGAGGTTAGAAAGGAGGACGGG
AGTGTGCAGATGTGTTGTTATTTCGAAGGGTTGTGTAAGATTGTGAAGGTGAGTCAAAAG
GCTTTTGTGGATGATGTGGTGAAAGGGTTTGAGAAGTTGAGTGATGAAGGGAAGTCCAGG
TGTTTGGGGTTTTTGTTGGAGAACCATCCTGTGCCTCTTTTGCATCCCTATACAAAGGAG
TGGAAGGCTAAGTTGGAGGAGATGGAGTTGGGTTGTGATGCACCGGATGACGATGAGGAC
GATGGCGGACATCGAAATTTGGGTGAGGCGGAGTTCACGGATTGGATTGAGGATGATGAT
GGTGGTGGTGGTGATAATGATGATGCAGCAGAGGATCAAGATGATGTGGTAGTGGACATT
GAAGATGATGGGGATGAAGAATTCAGGGCTCAAGAAGACGAATCCGAGGAAGAAGAGGAT
GAAAAGTACTGGGAGGAAGAGTTTCAGAAGGCATTAAGTAGCTCTGATAGGATGGAAAAG
CTTGCAAAACGAAGTGTTGAGGTAACTACAGAGTACTACAAGCGGCAGTTGGGGACAATG
GAAGCTGACAGAAAGGAAAAGATTATGGAAGATGGAGATGAAACTGAACTGAGAGGTAAA
AGAGCAAAAGTGGCACCCGAAGAATGGAAGCGGGCCGGGATCGGTCGATGGAGCAAGAGG
ATTAAGAAGAGTAAAATCCCGCCGGAGCTGTTTTTGCGAGCGGCTGTTCGACCATTTACT
TATAGGAATCTGGTGAAGGAGATTGTCTTGACAAGGCATGCAATATTGGAAGGTGAGATT
GGCAGGAAAGATTAA
>EDWA@DN12277_c1_g1_i3
ATGAATTATCAGGGTTTTCCAGCCTTCATTGGAAGCGTTGTGAATCAAGTGAAGGTGAAC
TTGAAACGGATTCATAACTCGGGAGTGAGGAAAATAGCGGTGACTGCATTGCAGCCGTTG
GGGTGCCTCCCTCGAAGCACCGTTCTGTTCGCCTTCGAACAGTGCAACGGAACTGAAAAC
GCCCTCGTTGATCTCCATAACCAGCTCTTGGTTGAAGCAGTGAAGGATCTGAACAAAGAA
ACCAACAGCTCCTCTTTCTTCGTCCTCGACGTATACAACGCCTTCTGGAGCGTTTTCAAT
CAGAAAGAAGCTGGCCAAGGGAGTGTGAGTCCAACATTTGAGAATCCATTCAAGCCATGC
TGTGTTGGAGTGAGTGCTGCATTTTCATGTGCAAGTGTAGATGAAAATGGGGTGAAGAAG
TACACTCTTTGTTCGAATCCGAAATCGAAATTCTTTTGGGATACAGTTCACCCTACACAA
GAAGGATGGCGAGCTGTTTACTCAACTCCAGTTCTTCAAAACAGTCTCAAGCTATTTTGG
TAG
>EDWA@DN12279_c0_g1_i1
GCTTCTGCCATCCTCATAATAAACAACCAAACAGAACTCTTCAAGATGGTTTGTGAATCA
GATGCTGATGTAAATATAAAAATACCAGCTGTCATGATTCCTCAGGATGCTGGTACCAAT
TTGGAAAATTATATAAATAACCACACAAAGGTTTCTGTTGCGCTATACTCCCCAAAGCGT
CCAGCTGTTGATATTGCTGAAGTTTTTTTGTGGCTAATGGCGGTTGGCACCATTTTGCTT
GCTTCTTATTGGTCTGCATGGACTGCTAGAGAAGTCGCTATTGAGCAAGATAAGCTATTA
AAGGATGCATCAGAAGAATTTCTACAAGTGGGAAGTGCTGGTTCAAGTGGTTTTGTTGAC
ATAAATACAATGTCAGCAGTTCTCTTTGTTGTGTTTGCTTCGTGTTTCTTGGTCATGCTT
>EDWA@DN1227_c0_g1_i1
ATGCACGAGAGAGAATCCGATTCCTTTGACTTGTTACAGGTGGCCGAGAAGTTAATGATT
ATGCACGAAGAATGTTTGGAAGGTAATTATCAGTCTGTTGAAAAGCTGAGAACAACGAAT
CCTCCGCCAGCCGCACATGTCCGACCGAGTAATGTTGAAGATGAAGACGACGACGACGAC
GAAGATGATAGCATGAGCGCGGACAATGCAGCAAACATGATGGTGGATGTACCAAATTCG
CAATCGAGTTTGAATCCGGTTGGTATGGTAACGGATGAACCGAAGCCAAACCATTCAGCT
GAAGCCGAAGACGGTTGGTTTGTAGTCTCATCCCGAAAAAACAAAGGTCGAAGGAATTAA
>EDWA@DN1227_c0_g1_i4
ATGGAAACGAGAAGGCTAACGGCGGAATCAACTCCCGTTTTCCAAGAAGGAATAGGCTTA
ATCCTCTCTCGGTGGTCTGCTCTCACCGCCGCCGTCGAAAACGAGTGGGGCGGCCGAGAC
TCTCGCGTCAAAGCCAACCTGATCTGCTCCGACGTGTTATCCTTCTTCACTGAATCCAAA
GCGGAGCCGCTTTATATAGACGATTTGGAGAATGTTTTAGAGGAAGGCTTACTTAGTCTT
AATACGGTACTTGAAGATGGTAGCATTGAGGAGGTGGCAGAGAAGTTAATGATTATGCAT
GAAGAATGTTTGGAAGGTAATTATCAATCTATTGAAAAACTGAGGACTACGAATCCTCCA
CCAGTCGCTCATGTCAAACCGGTAATTTCTAGTTATTCAAACCCCCTTTTGCTTCTGTTT
ATCCTTTGCTCGCTTTCCTAG
>EDWA@DN12280_c0_g1_i1
ATGCTCCCTCTCCCACTAAAGTTGGTACGACAAGCCCTTACCCATCACCCACTCCTCCTC
TCCCAAAATGCCCACCGCCGACGTCGCCGTCACCACCGCCATGGTCTTGAAGAAGAGGAG
GAAGACGACTATGATGATCATGGAAATGATGTCTGCAATTCCAGACCCAGCTTTTACAAT
TTTCATCACCATTCCTCAAAGCCGACGAAACCCAAATCCAAAACCAAAACCCCATTGCTT
CTTTTTCTCCCCACCAGAGAACTCATCAGCGACACATACAGTTTAGCCAACATAGCTAGA
GAAATGGGCATGGATTTGTACCCCACTCCTTCCCTTTCTCACATCATTTTCTCTTTCTCT
TCTTCTTCTTCTTCTCCCTCTCCTTCTTCTTCCTCCTCTGCCTCTTCTTCCTCTGCGTTG
TCTATTTCTTCTTCTTTCTCCATGCCTTTACCCAGCGGTGCAGTTTTGATTTCCTTCCCT
TCGCTCTCCTCTTCCTCCCTTACCCATCTTCGATCCTTTGTTTCCCTCTCTAAAGGCCTT
TTCAAGCTGGTCTTTATCACCACCGATGATTCAGATTATGATGCGAAGTCCGATGATGCC
CGTGACTGGGATTGCTGCTCCGTTTCCCTGTTTTCAAGGCGGACGGGCGACAGGATGGAT
TCAATGCAGTCGTTTTCAAGGGCATTAGCTGGAATGGGATGGACCCTCTTCTGTACAAGG
AAAACCCCATCTCCGAATTCTCTCAATGCCGCTACCAGATCGGTTTACTTGTTCAGGAAA
GTGGATTCGGGCCGTGTTCGTGGAGGGAGAGGCAATGGGGAACGCAGGATAAGAGAGCTG
AGATTGCCTTCGTTGGATTTCAGGAATGCTCCTTTGAAGATTTTGCAGTATGTTGTTTTG
ATGACTGATGGTGTTTTTTATCTTGGGTAA
>EDWA@DN12280_c0_g1_i2
ATGCTCCCTCTCCCACTAAAGTTGGTACGACAAGCCCTTACCCATCACCCACTCCTCCTC
TCCCAAAATACCCACCACCGCCGTCGCCATCACCACCGCCATGATCGTGAAGAAGAGGAG
GACAGTGATGATCTTGAAAATGATGCCTGCAATTCCAGACCCAGCTTTTACAACTTCCAT
CATCATTCCTCAAAGCCGGCGAAACCCAAAACCCCATTGCTTCTTTTTGTCCCGACGAGA
GAACTCATCAGCGACACATACAGTTTAGCCAACATAGCTAGAGAAATGGGCATGGATTTG
TACCCCACTCCTTCCCTTTCTCACATCATTTTCTCTTTCTCCTCTTCCTCTCCCTCCCCC
TCTTCTTCCTCTGCTTCTTCTTCATCCGCTTCTTCCTCTGCCTTGTCTCTCTCTTCTTCC
TTTTCCATGCCTTTACCCAGTGGTGCAGTCTTGATTTCCTTCCCTTCACTCTCTTCCTCC
TCCCTCTCCCATCTTCGATCCTTTGTTTCCCTCTCTAAAGGCCTTTTCAAGCTGGTCTTT
CTCACTACCGATCACTCGGATTCTGATGCGAAACTCGATGATGCCCGCAACTGGGATTGC
TGCTCCATTTCTCTGTTTTCAAGGCGGACAGGCGATAGGATCGATTCCATGCCGTCTTTT
TCAAGGGCTTTAGCTGGAATGGGATGGACCCTCTTCACTACAAGGAAAACCCCTTCTCTG
AATTCTCTTAATACAGCTACCAAATCGGTTTACTTGTTCCGGAAAGTGGATTCGGGTCGT
GTTCGTGGAGGGAGAGGCAATGGGGAACGCAGGATAAGAGAGCTGAGATTGCCTTCGTTG
GATTTCAGGAATGCTCCTCTGAAGATTTTGCAGTATGTTGTTCTGATGACTGATGATGTT
TTTTATCTTGGGTAA
>EDWA@DN12280_c1_g1_i3
ATGACAGGGTTGTTTCGATCCAAATCTTGTGGACTTGTCGGAATCAGAGAGTTTAACCGT
GCTCCTCCCACTCCATTCTTCAACCGAACCAAGACCAACCACGTTTTCGAACCCAATGAC
GAAGAAGAAGAAGAAGAAGAAGAAGAGAAAGAAGAAGGAAATGGGCTTTATGGGAACCCC
ATTGCTACGGCGGCGACATTCGGGAACGGTGATCCAATGCCGAAAGACAATAACCAGGTG
CTGGATGTTTTGGCGGCGTTGTTAAGGAAGTCTCTGGTCACGTGTAGCGTGGATACTGGC
GACGTGTCTTCCATGGATATCAGCTTGCCAACTGAAGTCAAACACGTCTCACACGTCACT
TTCGACCGCTTTAACGGTTTCCTCGGCTTGCCTATTGATCTACAGCCTGATGTTCCCACA
AGGGTTCCGAGTGCCAGTGCAAGTGTGTTTGGAGTTTCTGCCAAGTCAATGCAGTGTTCT
>EDWA@DN12281_c0_g1_i1
ACTCAATCTGGTTCTGAATTGCCTTTGGTTGCTGAATTGTCTTCTATTCCACCAAAACTC
ATTCTTCCTCCAAAAAGGTTATATAAGAACAATGGCTATCTTATGGTTTCCTGCAATGGA
GGGCTTAACCAAATGCGAGCCGCGATTTGTGACATGGTTGCCATTGCTAGATACCTAAAT
GTTACACTTATTGTCCCAGAACTAGATAAGACCTCTTTCTGGAATGATCCTAGTGAGTTT
AAGGACATTTTCGATGTTGATCACTTCATTACTTCCTTGAGAGACGAGGTTCGGATATTG
AAGGAACTACCACCTCGAGTTCAGCTAAGAGTT
>EDWA@DN12282_c0_g1_i1
CGCCTGGATTTCACCTGTGATGATGTTTTGGATTGTTTGAAGGAGGATAACATAATTGGA
AAAGGAGGTGCTGGGATTGTGTACAAGGGATCTATGCCTAGTGGTGACCTGGTTGCCGTT
AAAAGGTTACCAGCAATGAGCCGAGGGTCCTCTCATGATCATGGATTCAATGCTGAGATA
CAGACACTGGGCAGGATTAGGCACAGGCACATCGTGAGACTGTTGGGGTTTTGCTCAAAT
CATGAAACAAATCTTTTGGTCTACGAGTATATGCCTAATGGGAGTTTAGGAGAGGTTCTT
CATGGAAAGAAAGGGGGTCATTTACACTGGGATACGAGATACAAGATCGCAGTTGAGGCT
GCCAAGGGACTATGCTACCTTCACCATGATTGCTCCCCTTTGATTGTCCACCGAGACGTC
AAGTCCAACAATATCCTCCTAGACTCAGATTTTGAAGCACATGTTGCTGATTTTGGCCTT
GCTAAGTTTCTGCAAGATTCTGGCACATCTGAATGCATGTCCGCCATAGCTGGTTCGTAT
GGATACATAGCTCCAGAATATGCTTACACACTGAAGGTGGACGAGAAGAGTGACGTTTAT
AGTTTTGGTGTGGTCCTTTTAGAACTTGTTTGTGGTAGAAAACCGGTGGGTGAATTTGGT
GATGGTGTGGACATTGTTCAATGGGTTCGAAAAACGACGGATTCGAAGAAGGAAGGGGTT
CTCAAAATCCTTGATCCAAGACTCTCTTCGGTTCCTCTCCATGAAGTGATGCATGTATTC
TACGTTGCAATGCTCTGCGTTGAAGAACAGGCCGTAGAGAGACCAACAATGAGGGAAGTG
GTTCAAATTCTAACGGAACTCCCGAAACCACCGAACACAAAGCAGGGAGATTACGTGGTC
ACCGAGTCCTCACCATCACCGGGCACCACTTTAGAGTCTCCTAGTGCAACAACAAGTACA
AAGGACGCAGAAGACCAACAACAGGCTCCAACACCTAAATCACCACCGCCGGATCTTCTT
AGCATTTAA
>EDWA@DN12282_c0_g1_i2
CGCCTGGATTTCACCTGTGATGATGTTTTGGATTGTTTGAAGGAGGATAACATAATTGGA
AAAGGAGGTGCTGGGATTGTGTACAAGGGATCTATGCCTAGTGGTGACCTGGTTGCCGTT
AAAAGGTTACCAGCAATGAGCCGAGGGTCCTCTCATGATCATGGATTCAATGCTGAGATA
CAGACACTGGGCAGGATTAGGCACAGGCACATCGTGAGACTGTTGGGGTTTTGCTCAAAT
CATGAAACAAATCTTTTGGTCTACGAGTATATGCCTAATGGGAGTTTAGGAGAGGTTCTT
CATGGAAAGAAAGGGGGTCATTTACACTGGGATACGAGATACAAGATCGCAGTTGAGGCT
GCCAAGGGACTATGCTACCTTCATCATGATTGTTCCCCTCTGATTGTCCACCGCGACGTG
AAATCGAACAATATCCTTCTCGACTCAGAGTTTGAAGCCCATGTTGCTGATTTTGGCCTT
GCCAAATTTCTGCAAGATTCCGGCACATCTGAATGCATGTCCGCCATAGCTGGTTCATAC
GGATACATCGCTCCAGAATATGCCTACACGCTAAAGGTGGATGAGAAGAGTGATGTGTAT
AGCTTCGGTGTGGTTCTCTTAGAACTTGTTTGTGGTAGAAAACCAGTGGGTGAATTCGGA
GATGGTGTGGACATTGTTCAGTGGGTTCGAAAAACGACTGATTCAAACAAGGAAGAGGTT
CTCAAAATCATTGATCCAAGACTCTCTTCGGTTCCTCTCCATGAAGTGATGCATGTATTC
TACGTGGCAATGCTCTGCGTCGAAGAACAGGCTGTAGAGAGACCAACAATGAGGGAAGTG
GTTCAAATTCTAACCGAAGTCCCGAAACCACCCAAATCAAAGCAGGTAGATTCTGCAGAC
ACCGAGTCAACACCATCATCAGGCACAACTTTAGAGTCTCCCAGTGCAACGGCAACGATA
ACAAAGGACCCAAAAGACCAACAACAACCTCCGGGACCTAAATCATCAACACCTGATCTT
CTTAGCATTTAA
>EDWA@DN12283_c0_g1_i3
ATGATGCTTGATAGGGCTATTTTGTATCGTGAAGCTTTTAAGCAAATGGCTGTTGTTGAT
TCCTCTTTCCACCATTGTCCAAACACTGAAGAGTGGGAAATGCTTGAGAAAATTCGGGAT
GTTTTAGAACCTTTTTATGATATAACTATGATGTTTTCAGGAAGTGATTATCCTACAGCA
AATTTGTACTTTGAAAATGTTTGGAGAATTTTTATGTTGTTGAGAGAGTTGACGAAAAGC
AATGACACAATTTTAAAAAGCACATCAATAGAAATGAAGAAGAAGTTTGATAAGTATTGG
TTCAATTCAAGTGAGGATGACTATAGCATGTTATTTGCCTTTGCGGTGATTCTTGATCCT
CGTTACAAGTTGTCTTTTCTCAAGTATTGTTATGAAAGCATGTTTGAAGATGAGATAGAA
GCTAGTTTGAAGATTAATGATGTTCGTTTTAAATTGGGTATGCTATTTAAAGAATATTCT
CCAGTCTCACATGGAACATCAGACTTAAACTTCAATTTCATGAGCACTTCATCTAGCGGT
CACAAACGCAAATTTGACCTTTTTGCAGATTATGACAAGAGAGAAGCTACACCTTCCTGT
GCAAAGTTACAATTGGATATTTACTTAGATGATCCTAAAATGGATAGGAAAGTGGAGCTT
GACATCCTTAATTTTTGGAAGGAAAATGAGCATCGGTATGGAGAACTTTCTCATCTTGCT
AGGGATATTTTGACTGTTCCCCTCACAACTGTTGCATCATAA
>EDWA@DN12283_c0_g1_i5
ATGATGCTTGATAGGGCTATTTTGTATCGTGAAGCTTTTAAGCAAATGGCTGTTGTTGAT
TCCTCTTTCCACCATTGTCCAAACACTGAAGAGTGGGAAATGCTTGAGAAAATTCGGGAT
GTTTTAGAACCTTTTTATGATATAACTATGATGTTTTCAGGAAGTGATTATCCTACAGCA
AATTTGTACTTTGAAAATGTTTGGAGAATTTTTATGTTGTTGAGAGAGTTGACGAAAAGC
AATGACACAATTTTAAAAAGCACATCAATAGAAATGAAGAAGAAGTTTGATAAGTATTGG
TTCAATTCAAGTGAGGATGACTATAGCATGTTATTTGCCTTTGCGGTGATTCTTGATCCT
CGTTACAAGTTGTCTTTTCTCAAGTATTGTTATGAAAGCATGTTTGAAGATGAGATAGAA
GCTAGTTTGAAGATTAATGATGTTCGTTTTAAATTGGGTATGCTATTTAAAGAATATTCT
CCAGTCTCACATGGAACATCAGACTTAAACTTCAATTTCATGAGCACTTCATCTAGCGGT
CACAAACGCAAATTTGACCTTTTTGCAGATTATGACAAGAGAGAAGCTACACCTTCCTGT
GCAAAGTTACAATTGGATATTTACTTAGATGATCCTAAAATGGATAGGAAAGTGGAGCTT
GACATCCTTAATTTTTGGAAGGAAAATGAGCATCGGTATGGAGAACTTTCTCATCTTGCT
AGGGATATTTTGACTGTTCCCCTCACAACTGTTGCATCATAA
>EDWA@DN12283_c1_g1_i2
ATGGGTGAGTTCAAGAAACTGGTGAATCTGTCTCTTTATACCAACATGTTCAGTGGTTCT
CTTCCTCAAAAGTTAGGCTCATGGGCCGATTTCGACTACATCGATGTATCGGAGAATCTC
TTGTCTGGTCCAATTCCTCCAGATATGTGCAAGAAAGGATCCATGAGAGGGCTGCTTATG
CTTCAGAACAGGTTCACGGGTGAAATCCCGACCACTTATGCGAATTGTGCCAGTTTAAAG
CGGTTTAGAGTGAGTAACAACTCACTTTCAGGCATAGTTCCGGCTGGAATATGGGGATTG
CCCCGAGTGGATATAATTGACATTGCTTACAATCAGTTTGAAGGTCCAATTACATCTGAT
ATCAAGAACGCGAAAGCGGTCGGGATATTGTCAGCCGAATACAACCGGTTGTCAGGTGAG
CTACCTGAAGAGATTTCAGAAGCCACATCTTTTGTTAGAATTGAGCTAAACAACAATCAG
ATTTCAGGGAAAATCCCTCATGGAATTGGAGAACTGAAAAGCTTGAGCAACCTTCAATTG
CAGAACAATAGGTTATATGGCTCAATACCAGAGTCATTAGGCTCTTGTGCTTCGATCAGT
AGCATAAACATGGCTAACAATTCTCTTTCAGGCAAAATACCATCATCTTTAGGATCTTTG
CCGACATTGAACACTCTGGATTTATCTCGAAACCAACTTTCGGGTAGAATTCCACAGAGT
TTGTCAGCTCTCAAGTTAAGCCTGTTTGATCTATCCTATAACCAGTTAACTGGTCCTGTA
CCCCAGTCTCTCAGCGTTGAAGCGTATAACGGGAGCTTGGCCGGAAACCCCGGCCTTTGC
AGTTTGACGATCCAATCTTTCAAGAAATGTCCACCGGATTCCGGCATGTCGAAATCTGTT
CGAACGCTTATAGTTTGTTTCGCTGTAGCTGCAATCTTGCTGGCTTCTCTTGGGTGTTTC
TTATATTTAAGGCGGACAGAAAAAGATGGAGACCGTTCATTGAAGGAAGAATCTTGGGAT
GTTAAGTCATTCCATGTGTTAACTTTCACCGAAGATGAAATTCTTGATTCCATCAAGCAA
GAGAATCTGATTGGGAAAGGAGGGTCCGGGAACGTTTATAGAGCAATGCTTGCTAACGGT
GTCGAACTCGCTGTGAAACACCTATGGAAAACAGATTCTCATGACCGCCGGAAGAGCCGG
AGCAGTACCCCGATGCTTGGCCGACATTCAGGAAAGGAAAAGGAATTCGACGCGGAGGTG
CAGACACTGAGCTCAATAAGACATGTCAATGTGGTTAAGCTTTACTCCAGCATTACTAGT
GAAGACTCAAGCTTATTGGTATATGAGTACTTGCCTAACGGGAGCCTGTGGGATCGATTG
CATACGAGTCGAAAAATGGAGCTTGATTGGGATACTAGGTACGAGATTGCAGTCGGCGCA
GCTAAGGGACTTGAGTACCTTCATCACGGATGCGAAAGGCCGGTGATCCACCGGGATGTC
AAATCTAGTAACATATTGCTGGATGAGTTTTTGAAGCCTAGGATTGCTGATTTTGGACTT
GCCAAGATGGTTCAAGCCAATGGTGGGAAAGACTCAACCCATGTCATTGCTGGCACCCAT
GGCTACATAGCACCTGAATATGGTTATACCTACAAAGTAAACGAGAAGAGCGATGTGTAC
AGTTTCGGAGTGGTATTAATGGAGCTAGTGAGCGGAAAGAGACCAATCGAACCGGAGTTT
GGAGATAACAAGGACATAGTGTCCTGGATCTGCAGCAAAATAAAGGACAAAGAGAGTGTT
TTGGGTATAGTAGACCCTAGGATCCCTGTTTCTTTTAAAGAAGATGCTGTGAAGGTGTTG
AAAATCGCCATTTTGTGCACGACCAAGCTGCCGGCACTTAGACCCACCATGAGAAGCGTG
GTTCAAATGCTAGAAGAAGCTGAACCATGCAAATTGGTTGGCATTGTAATCCATAAGGAG
GGTGAAGTGCAGAAAAAGGAAACCATGGAATCTGCCGAGAAGCTCAACCTATAG
>EDWA@DN12284_c0_g1_i1
ATGGCTAACATGCATATATGCATACACCATGTGACTTTGTATCAATCTAAAAACAATAAC
AATCAAATGGTAAATTGTAACATTGGCATGAGTATCAGATCTTGTTTTAAGCAAAATATT
AAAATTAGTAAGTACGAAAATGAAAGAGAGTCATATTTCTGGATCCAGATCTATCTGAAA
AAGACAAACACTATACTATTATCATCTTATAATGGTATGACTGCTGTGAAAGATTTGATT
TGTTGCTATTATAATTATTGTAACTCTGTGGTATTAAGTACATGTTGGAGCATGTTAATC
TTATCTATTGCGTGA
>EDWA@DN12286_c0_g1_i1
ATGTACTGCAACTTTTCTTTTTCTTTTTTGCTCATATATTTGCTTTATAAAGAAATTCAA
CCACCATGTCCATGTTTGCTTCTTTTGCTTCCTTTTAAATCTCCTTCACACGGGACGGGA
ATACTCCTTTTTGACGCCTCTCTTTTCTCATTTATCACTACTTTCTCCACAGTATACGTT
TCCTTCAAGCTCTCTCCTCTTTTTCTCTCTTTAAAGAAAAAGTACTTTTTTTGTATGTTT
GTGGGAATAAATAAGATGGAAGGGATAAAGAGAGACGACTCCTGCAATGCTGCTAACTGG
TCACAACTCACCGGTTGGTAG
>EDWA@DN12287_c0_g1_i1
AGAGTTGAGCAAGTTCTACAGTCACAACCTAGTCTTATAATCTCTTATAAACTTAGTAAC
ACGCTAGAGTTCTACAGCTACACAATATCAGATCTACTAGGGAGAGAAACATCTCTTTGC
AATACACTTTGGGCACTCAAAGATGCTGCACAGAAAACATTCTTTGAAATTCTGAAAAGT
TGTGGGGAAAAGCTTTTACGATATCCTCCCCTTGTTGCTGTAGATCTTTCACCGGCACCA
GCTGTAAGGGAAGGAGTCTCTGTGCTGCTTGAGATAATTGACACATATAACAGCATGATG
GTTCCTGCTTCAGGGAAAAAGCCAGCTTTTGATCCAGTTATATCTGCTTTACTTGATCCA
ATTATACAGATGTGTGAGCAAGCAGCAGAGGCACACAAATCAAAGGGATCGGGCCACTCA
TCAAGAAGAAGCCAAATGAGTTCTGACTCAGGCCAGCTTAGTAAATCTGCTGTTGATGCA
ATTTTGTCAAATAACAACTCTGCTACATTCTCTCAGAATAGTGAAGCTCCGTCCAAGATC
TTCCTTATCAACTGCTTGTGTGCTATTCAGCAACCATTACTTGCACACGAGGTTGCAGCT
GAATATGCAAAGAAACTTGGGACTATGATTGATAATCAT
>EDWA@DN12288_c0_g1_i1
ATGGAGAACAAAGTAGCAGCAAGAAGATTTGAAGGCAAAGTTGCAATTGTAACCGCTTCG
ACTCAAGGCATCGGTTTTGGAATCGCGGAGCGCCTTGCTCTGGAAGGCGCCTCGGTCGTC
ATCTCCTCTCGCAAGCAGAAAAACGTGGACGAGGCAGTTGAAAAGCTTAAAGCTAAAGGA
ATACATGTTCTGGGGGTCGTTTGCCATGTAAACGATGCGCAGCAAAGGAAAAATCTAATC
AACACGACTGTTGAGAAATATGGAAAAATAGATGTGATTGTATCCAATGCTGCTGTAAAT
CCAGTTAATGTACCTCTTCTGGAAACCAAAGAATCCATCCTCGACAAGCTATGGGAAACA
AACGTCAAAGCGTCCATACTTCTTCTCAAGGATGCAGCTCCCCATTTGAAGAAAGGTTCA
TCGATTATTTTCGTTTCATCGTACGGTGGTTATCATCCTCAGCCTTCTATGGCCATGTAT
GGGGTTACTAAGACAGCCCTTCTTGGTCTCACCAAGGCTCTGGCGGCTGAGTTGGCCCCG
AATGTTCGAGTCAATGCTATCGCTCCCGGTTTCGTACCGACCCGTTTTGCAGCTTTCGTA
ACAGCAAACGAAGCCACGAAAAAATCCTTTGAGGATATAACGCTATTGAAAAGACTTGGC
ACACCAGAAGAAATAGCAGCCGGGGCTGCTTTCTTGGCTTCGGATGATGCTTCTTACATT
ACAGGAGAGATCTTAATCATAGCAGGAGGAACCTCTTCGAGACTCTAG
>EDWA@DN12289_c0_g1_i1
ATGGGGAAATACATTAAGAAGCCCAAACCGGCAGGCGAAGAAGCTGCCGTGACGGAACTC
CCCCAGGCTTCCCTCGGTGTTCGGACCCGATCCAAAACACTCGCCCTTCAACGCCAAAAG
AAATCCCCCACTTCCCCCGCTCCGGCTAATGGAGCCGGCTTGTATCTCCAGCTGCGGAGC
CGACGGCTAGAGAAGCCGCCGGTTGTGGTGCACAACCATCATTCGAAGACGCAGCAGCAA
CAGGGGAGGAAGAAGGATGTCTGTGGACAAAATCTTAACCCTAATTCGGATTCTAGGGCT
CGGGTGAGTTGCGGGTCAAACTCGGTAGTGGAAAAGAAAAAGGGTGGTGAAAGTGAAAGA
>EDWA@DN1228_c0_g1_i3
ATGGCCAGGGAAATAAAGACTGGTGAAATTGTTGCTTTGAAGAAAATTCGCATGGACAAT
GAGAGGGAAGGATTCCCCATAACCGCTATTCGTGAAATTAAAATTCTGAAGAAGCTCCAC
CATGAGAATGTTATTAAGCTCAAAGAGATTGTAACATCTCCGGGTCCGGAGAAGGACGAG
CAAGGGAGACCAGATGGTAATAAGTATAAAGGTGGAATTTATATGGTTTTCGAATACATG
GACCATGATTTGACTGGCCTGGCTGATCGACCTGGGATGAGATTTTCAGTTCCTCAAATT
AAGTGTTACATGAGGCAACTTCTCACTGGGCTTCATTATTGTCATGTAAATCAAGTGCTT
CACCGTGACATCAAAGGCTCCAATCTTCTTATAGACAACGAGGGTAACCTCAAGCTTGCT
GATTTTGGTCTTGCCCGTTCATTCTCAAATGATCACAATGCAAATCTTACCAATCGTGTT
ATTACTTTATGGTACAGACCTCCGGAGCTGCTTCTTGGGGCAACCAAGTATGGTCCAGCA
GTTGATATGTGGTCTGTTGGTTGCATTTTTGCTGAGCTCCTGCACGGGAAGCCTATATTT
CCTGGAAAGGATGAGCCAGAACAATTAAATAAGATATTTGAGCTGTGTGGAGCACCAGAT
GAAGTCAACTGGCCTGGGGTTTCTAAGATTCCCTGGTATAACAACTTCAAGCCAACAAGG
CCAATGAAGAGACGTCTCCGAGAAGTATTTAGGCATTTTGACCGTAATGCTTTGGAATTG
TTGGAGAGGATGTTGACTCTTGATCCATCTCAGAGAATATGTGCCAAGGATGCACTTGAT
GCCGAGTATTTCTGGACAGACCCATTGCCGTGCGATCCAAAGAGCTTGCCTAAATATGAA
TCTTCACATGAGTTCCAAACCAAGAAAAAGCGCCAGCAACAGCGACAACACGAAGAAAAT
GCTAAGAGACAGAAACTACAGCATCAACAACCTCATGCCCGGCTTCCGCCAATTCAGTCT
GGGCAAGGACACACGCAAATGAGGCTTGGACCTAACCCACCCTTGCATGGTTCTCAAGCA
CCGGTTGCTGCAGGGCCTAGCCACCATTATGGGAAGCCTCGTGGACCTGCAGGTGGGCCA
GGGAGGTACCCTGCAAATGGAACAAGTGGAGGATACAATCACCCGAATCGTGGTGGTCAA
GGTGGCGGGGGAGGTTATAGCACTGGGCCATATCCACCACAAGGACGGGGACCACCCTAT
GGCTCAAGTGGTATGCCCGGTGGAGGAGGTAGTGGGTATGGAGTTGGAGCTCCCAACTAC
TCACAAGGTGGGCCCTATGGAAGTTCTGGTGGTGGACGTGGCTCTAACATGATGGGGGGA
AACCGCAACCAACAGTACGGCTGGCAGCAGTGA
>EDWA@DN1228_c0_g1_i4
AATCTTCTTATAGACAACGAGGGTAACCTCAAGCTTGCTGATTTTGGTCTTGCCCGTTCA
TTCTCAAATGATCACAATGCAAATCTTACCAATCGTGTTATTACTTTATGGTACAGACCT
CCGGAGCTGCTTCTTGGGGCAACCAAGTATGGTCCAGCAGTTGATATGTGGTCTGTTGGT
TGCATTTTTGCTGAGCTCCTGCACGGGAAGCCTATATTTCCTGGAAAGGATGAGCCAGAA
CAATTAAATAAGATATTTGAGCTGTGTGGAGCACCAGATGAAGTCAACTGGCCTGGGGTT
TCTAAGATTCCCTGGTATAACAACTTCAAGCCAACAAGGCCAATGAAGAGACGTCTCCGA
GAAGTTTTTAGGCATTTTGACCGTCATGCATTGGAATTGTTGGAGAGGATGTTGACTCTT
GATCCATCTCAGAGAATATGTGCCAAGGATGCACTTGATGCCGAGTATTTCTGGACAGAC
CCGTTACCATGCGATCCAAAGAGCTTGCCCCAATACGAATCATCACACGAGTTCCAGACC
AAGAAAAAGCGCCAGCAACAGCGACAACATGAAGAAAATGCTAAGCGACAGAAGCTACAG
CATCCACAGCCTCATGCCCGGCTTCCGCCAATTCAGTCTGGGCAAGCACACACACAAATG
AGGCCCGGACCTAACCCACCCCTGCATGGTTCTCAACCGCCAGTCACTGCAGGGCCTGGC
CACCATTATGGGAAGCCTCGTGGAGCTGCAGGCGGTCCGGGAAGATACCCTGCAAACGGA
ACAAGTGGGGGATACAACCATCAAAATCGTGGTGGTCAAGGTGGCGGAGGAGGTTATAGC
AGTGGGTCATATCCACAAGGACGGGTGCCACCTTATGGCTCAAGTGGTATGCCTGGTGCT
GGTCCGAGGGGCGGTGGGGGTAGCGGTTATGGAGTTGGAGCTCCCAATTACTCGCAAGGT
GGGCCTTATGGAAGTTCTGGTGCTGGACGTGGCTCTAACTTGATGGGTGGAAAC
>EDWA@DN1228_c0_g1_i8
ATGGCGATAGCAGGTGCAGGGCAGCTCAATCTGAACGAGTCGCCCAGTTGGGGATCAAGA
AGCGTCGATTGCTTCGAAAAGCTCGAGCAGATTGGCGAGGGTACCTACGGCCAAGTTTAC
ATGGCCAGGGAAATAAAGACTGGTGAAATTGTTGCTTTGAAGAAAATTCGCATGGACAAT
GAGAGGGAAGGATTCCCCATAACCGCTATTCGTGAAATTAAAATTCTGAAGAAGCTCCAC
CATGAGAATGTTATTAAGCTCAAAGAGATTGTAACATCTCCGGGTCCGGAGAAGGACGAG
CAAGGGAGACCAGATGGTAATAAGTATAAAGGTGGAATTTATATGGTTTTCGAATATATG
GACCATGATTTGACTGGCCTTGCTGATCGACCTGAGATGAAATTTTCAGTTCCCCAAATT
AAGTGTTACATGAGGCAACTTCTCACCGGGCTTCACTATTGTCATATAAATCAAGTACTT
CACCGTGATATCAAAGGCTCAAATCTTCTTATAGACAACGAGGGTAACCTCAAGCTTGCT
GATTTTGGTCTTGCCCGTTCATTCTCAAATGATCACAATGCAAATCTTACCAATCGTGTT
ATTACTTTATGGTACAGACCTCCGGAGCTGCTTCTTGGGGCAACCAAGTATGGTCCAGCA
GTTGATATGTGGTCTGTTGGTTGCATTTTTGCTGAGCTCCTGCACGGGAAGCCTATATTT
CCTGGAAAGGATGAGCCAGAACAATTAAATAAGATATTTGAGCTGTGTGGAGCACCAGAT
GAAGTCAACTGGCCTGGGGTTTCTAAGATTCCCTGGTATAACAACTTCAAGCCAACAAGG
CCAATGAAGAGACGTCTCCGAGAAGTTTTTAGGCATTTTGACCGTCATGCTTTGGAATTG
TTGGAGAAGATGTTGACTCTTGATCCATCTCAGAGAATATGTGCCAAGGATGCACTTGAT
GCTGAGTATTTCTGGACAGACCCTTTACCATGCGATCCAAAGAGCTTGCCTAAATATGAA
TCTTCACATGAGTTCCAAACCAAGAAAAAGCGCCAGCAACAGAGACAACAGGAAGAAAAT
GCTAAGCGACAGAAACTACAGCATCCACAACCTCATGCCCGCCTTCCACCAATTCAGTCT
GGACAAGCACACGCACAAATGAGGCCTGGACCTAACCCACCCTTGCATGGTTCTCAACCA
CCGGTTGCTGCAGGGGCTAGCCACCATTATGGTAAGCCTCGTGGACCTGCAGGTGGGCCA
GGGAGGTACCCTGGAAATGGAACAAGTGGGGGATACAATCACCCAAATCGTGGTGGCCAA
GGTGGCGGAGGAGGTTATAGCAGTGGGCCGTATCCACCACAAGGACGGGGGCAACCATAC
GGTGGCTCAAGTGGTATGCCCAGTGCTGGTCCAAGGGGTGGTGGAGGTAGTGCATATGGA
GTTGGAGCTCCCAATTACTCACAGGGTGGGCCCTATGGAAGTTCTGGTGCCGGACGTGGC
TCTAACATGATGGGTGGAAACCGCAATCAACAGTATTGGCAGCAGTGA
>EDWA@DN12290_c0_g1_i2
ATGGCTTCTCTCTTGCCATTGCCAGAACTCGAACCAAGCCCTGAGATATCACCGGAGTTT
CAACGGAAGAAACGGAGGAAAACCGCTGGAAAACCGGCATCTTATCATCGTACGCAAGGA
AACCAAAGAATGAACCGATGGCGAACCGGACGAGAGCAACAGATCTACTCCTCCAAGCTC
ATCGAAGCTCTCCGTCTTCGTTCTCCTCGGACCTCCTCTTCCGCTAACGGCAACGATGTT
CGTGACACGGCTTACAGAGTCCTCGCCGTCTCGGCCAAGGGAACGACGCGTTGGAGCAGA
GCGATTCTCATCAGTCGACTCAATGCCAAGATGAGGAAACATAAGAAAGCGAAGATCAGC
GCCAATAGGAAGTTGAGGAAGCCGGCGAGCAACAGGGAGAAGAGAAAATTGCCGGTCGTT
GAGAGGAAACATAAGAAAGCGAAGATCAGCGCCAATAGGAAGTTGAGGAAGCCGGCGAGT
AACAGTGAGAAGCGAAAATTGCCGGTCGTTGAGAGGAAATTGGTGGCGTTGGGACGTCTT
GTCCCCGGTTGCCGGAAACTATCTTTCTCGAACCTTCTAGAAGAGACTAGCGATTACATA
GCGGCTTTAGAGATGCAAGTTCGAGCCATGACAGCAATTGCGGAGTTTCTCGCCGTCGGC
AATGACGGTGGAGTACAGTCGCCGGCTGATAGACTTGGCTCTAATGTCAACTAG
>EDWA@DN12290_c0_g1_i3
ATGGCTTATCTCTTACCACTACCAGAGCTCGAACCAAGCGCTGACATATCACCGGAGATT
CAACGGAAGAAACGGAGGAAAACCGAAGAAAAATCGGTTTCTTATCATCGTGTGCAAGGC
AACCAAAGAATGAACCGATGGCGAACCGGACGAGAGCAACAGATCTACTCCTCCAAGCTC
ATAAAAGCTCTCCGTCTTCGTTCTCATCGGACCTCCTCTTCCGCTACCGGCAAAGATGTT
CGTGACACAGCGTATAGAGTCCTCGCCGTCTCGGCCAAGGGAACGACGCGTTGGAGCAGA
GCGATTCTCATCAGTCGACTCAATGCCAAGATGAGGAAACATAAGAAAGGCAATAGGAAG
TTGAGGAAGCCGGCGAGCAACAGGGAGAAGAGAAAATTGCCGGTCGTTGAGAGGAAGTTG
ATGGCTTTGGGACGTCTTGTCCCCGGTTGCCGGAAACTATCTTTCTCGAACCTTCTAGAA
GAGACTAGCGATTACATAGCGGCTTTAGAGATGCAAGTTCGAGCCATGACAGCAATTACC
GAGTTTCTCGCCCTCGGCAATGGCGGTGGAGCACAGCCGCCGGCTGATCGGCTTTGCTCT
AATGTCAACTTTTGA
>EDWA@DN12293_c0_g1_i1
AACCTTCCGAGTCAATACGAATGGACGACGTGTGATATGGATTCCGAAGAGACTTGTAAT
GAGGTTTACAATCTTTTGAAGAACAATTATGTCGAGGACGATGAGAATATGTTTAGGTTC
AACTATTCGAAGGAGTTTCTCAGGTGGGCTTTGCGGCCTCCTGGTTATTACAAGAGCTGG
CATATTGGTGTCCGTGCTAAGACGTCGAAGAAGCTTGTTGCTTTTATTACCGGTGTCCCT
GCAAGAATAAGGGTGCGTGATGAAGTTGTGAAGATGGCGGAGATTAACTTCTTATGTGTT
CATAAGAAGCTGAGAACAAAGAGACTTGCACCGGTGATGATTAAGGAGGTTACTAGGAGA
GTTCATTTGGAGAATATTTGGCAAGCG
>EDWA@DN12294_c0_g1_i2
ATGCTGCGGACACATGCTAATATGGTTGCAGACAATACTGGTAGTGTCGTATATTGCAAT
GATATTATTGATGCTTCTCTAGCATCCCATACATATGACTCTTCAAAGTTTGTGCAAATG
GATGCTCCTAGGGGCACTGAGAACAACTCAAATAAGGTTGCGATAGTCAATGAAGGTGCT
GGAGATGCTGTTGCATTACTAGGTCTGTTTCGTCTGGTTGACTACTTATCTCAAGACCAT
TTACTTGGAAAAAAGAAGGCTTTCAATTTTGTTGTGGACTCTGGTACTGGGACGACTGCT
GTCGGTTTAGGCCTCGGTGCCATGTATCTAGGGCTTCCATGGAAGATTACTGCGATAATG
TTGGCCGACACAGTTGACTCATACAGACAACAAGAGAGACGGTTAATTGCCGAGTTCAAG
AGGCAATTTTGTCTTCTTCTTGATAGTGAAAAACTCAATGGAGCTAATGACGGAATTGTG
AATTGGGTAGACCGTTGCCATCCAAGAAAATTTGGCAACATTTTGGAAGGGGAAGTAGAT
GCTTGCCAGCAAGTTGCACAGCAAACCGGTATCCTATTGGATCCTGTATATACCTTAGCG
GCTTGGGAAACAGTAACCCGAATCACCTGTGCACATGAAGCTGATGCCAATGTGGTGATG
CTTCACACTGGTGGCACGCTCGGCATGTTCGGATTAGCACAGAGGTACAAATCACACTTT
GGTAAGCTGAACAATGCCATAAAGAGTTGA
>EDWA@DN12295_c0_g1_i1
ATGGGTAATCAGAACTTTCTTCAAGTTGTTGCCAAGAACTTTGATGTTCTTGCTTTGCCT
TTGGTCACTCTTGTTTACCCTCTATATGCTTCGATTAGGGCTATAGAGACGAGGTCCAAC
AGCGATGATCAACAATGGCTGACGTATTGGGTCCTTTACTCTCTCATCACACTTTTCGAA
CTCACATTTGCCAAACTCCTTGAATGGTTCCCGATTTGGCCATATGCGAAGCTGATATTT
ACATGCTGGTTGGTGATGCCTCAATTCAATGGCGCCGCCTACGTTTACCGTCACTTCATC
AGGCCATTTTACATGAACCCTCAACGCGTCACCAGTACAATGTGGTATGTCCCTCATAAG
AAGAATATTTTCAGCAAGCAGGATGACATTCTAACTGCTGCCGAGAAGTACATTGAAGAG
CACGGCACCCATGAATTTGAAAGGCTTATAACCAGGGCTGAGAAGGAAGAAAGGGTACGA
CGCAGCAACAATTACATGATCTTTGACGATGATTATAGATATTGA
>EDWA@DN12296_c0_g1_i2
ATGTCTGGCCTTTATTCTTCTGGTTCTCCACTTGTATGGCAGTGGATCATAGAGTATTTA
TCAAGCTTCCCCCAGATAGATACTTCCATTATAAGCAGTCTGATTGAAACAGCTCCAATA
TTACCAGAGGAGTTAGAAAGAAATACTGATGAAAGGGTTGCTTTAAGGTGTTTGGAGGAG
TTATTTGGTCCTGAAAACAGTCCTGGAAGTGTTGCTCCTCCTGTTTCGGGAGCTGCTTTT
CATCCTTCGCTGAGCTGTGGTACTGTTCTCAACCGCATACTGGAGGAGGTTCCATTTCCA
AATCTGAAAAAATCTGCGCCAGATCTCTTGAGATGGGATGGCCACTCCTTTATTAAGCAT
AAAAGAGCCACCCTACCTAAATGTGCCTTAGAAAAGCTAAAAGATTTTATATTGGCGGAC
ATTCCTGCTTCTGATGGTCATAAAAATGGGCCTCCGTGGAGGTCTGATGACAATGATGAT
AAAAATGGTAACCAAGAGGGTAACTTGATTCCTCAAATTCATGAAAATGATAATGAATCG
GTGCTTGGAAAAGATCTATTACCCTCTAAGAGGTGTAGAGATGACTTGGTAGCTGGAAAT
CCAATGGGAGTAGTAAGTGTTAACCACGGAAGTCTGCATAATTATCTTTGTTTGAATGCA
AAAAAGTTCAAGCAGGATGCTACTCCCTCTTGTACTATTCAGCCTGTTGAAGAGCTTCCA
ATTCACTTGCATGGTGGTTATGAACAGTTAGAAGATGAATCTCAAAGGATTGCTGAAATA
GAAGGTAATAACTTGGGAAAGGATTCTCAGATAGGTGAAGGTGATAAAGATTTATGTGTT
GCCTCAAGGACCCATGGGCCAGTTGATGTTGGTCTTGCAGAATTGCTGGACGATCAGATG
GAAAATGTTCAAAATGATAATGCTGATGTGATGGTTGAGCACAAGCGTGGAGATATAACT
TGCCAAAATGTTGTGATTAATGAATCCAATCCTATTGAAAATGGTGCACTGCAAAAGGGT
CCTAGTGGTGATGCAGGCGTGGATATTGATCAAGATTTTACATTAAATTCCCGAAAATCC
ATCTCCACTGATCGATTGCAACGAAATATTGATTCTAGTGTGGAAAAAGCTGACTTGGAT
CACCCTTGTCCGGACGAAATATTTGAATTTGAAGATGAGATCATTAATAATGCTGCAAAG
AAAAACAATTTCTTGAGTACGCATCGGAAAGCGAGTCAAGATCCTGTGCAAAAAGCTGGT
TGGACAGAACAAATTTCTTGTGTAAAATGTAATCAAAATAGTCAGGTGTTGGTATGCAGT
GCTAGTGGTTGTCCACTTGTGGTTCATGAGAGTTGCTTGAATTGTGCTGCAAGATTTGAT
GATAAGGGCAACTTTCTTTGCCCTTTCTGTGCATATTCTGTTTCCATCTCAAAGTACCTA
GAAGCTAAGGACAAGACCATCTTGGCAAGGAAAAAACTAGTTGCATTTATGAGATTTATG
GGAAAACTTACTCAGGAACGGGAGAGGTTTCCGAGTCATTCAACATTAAATCAGGTAGAA
GTTGAAGGAGATGACATTTTAAAGGAAGCTGTAGGGCCTCAGACTACTGATGCATGTCAG
GACCTTGTCAGTAGTGGTGGAAAGGGATCATATACCAGTGCAGATGATAAATTTATAACA
TCTAATGACTCCACAAGATTCAGAGAAAAATTCTCATTGCCTCCAACTAGACAATCGAGA
AAGAAAGTTCCATGGACGAATGAGGAGGAAGAGATTCTCAGGAAGGGAGTAGAGGAGTTT
GCATGTAGTTACGATGGAACAATTCCATGGAAGAGAATTTTGGAGTTTGGTTCGCAAGTG
TTTCCCAAGGATAAAACTCCAACAGACCTGAAGAATAAGTGGAGAGCTATGTGCAAGGGT
AGTCCCAACTGCAAATGA
>EDWA@DN12297_c0_g2_i1
CATAAGAGACAAGGCCCTTTTTACCATCTGGACTTATCGGATTGGTTGAATTGGTTAAAG
ACTGAGATCGGATTCGATGGATGGAGATTCGATTTCGTAAGAGGGTATGCCCCGAGCATA
ACCAAAATCTACATGGACCGAACTTCACCGGACTTTGCTGTCGGGGAGAAATGGGAACAG
TTAAACGAAGGACAAGAAGATTCACACCGTGCTGACATAAAAGATTGGGTTGAAGCTGCC
GGAGGCATCGTGACAGCATTCGATTTCACCACGAAAGGGATTCTGAACGATGCGGTGCAA
GGGAAGTTATGGCGATTGAAGGACTCGAACGGGAAACCTCCTGGACTGATTGGACTTTTA
CCTCAAAATGCTGTAACTTTCATCGACAACCATGACACTGGATCCACACAAAACCAATGG
CCATTCCCATCTGATAAAATAATGCAGGGATATGCTTATATTCTAACCCATCCAGGCATC
CCCTCCATATTCTATGATCACTTCTTCGATTTCGGGTTCGGAGACGAGATTAGTAAACTT
GTGGAAATCAGGAACAGGAATGGGATTCAAAGCACAAGCACATCTAATATTCTGGCCTTG
GAATCCGATCTTTATATGGCTGCCATTGATGATAAAATCATAATGAAGATTGGACCAAAG
ATGGATCTTGGAAACCTTGTTCCTTCCAATTACCAGCTTGCTACTTCTGGGAATAACTAT
GCAGTATGGGAGAAGGAGTGA
>EDWA@DN12297_c0_g2_i2
ATGTCAAATTCTCTTTGCTTCATCTTCATCTTTGTCTTCCTCTTTCTCTTCTCCCCTTTT
GCAACCTCCACCATATTGTTCCAGGGTTTCAATTGGGAATCATCCAAAAAGGCTGGTGGA
TGGTACAACTTTCTTCGGAACTCCGTTTCCGATATTGCCAACGCCGGTGTTACTCATGTT
TGGCTCCCGCCGCCCTCCCAGTCAGTCGCTCCCGAGGGATACTTGCCGGGAAGGCTGTAT
GATCTCGATGCATCGAGGTATGGATCTCGGGCTGAATTGAAGTCCTTGATCGATGCTTTC
CATCAAAAGGGAATCAAATGTGTTGCTGACATTGTGATAAATCATAGAACAGCCGAGAGG
CAAGATAGCAGGGGTATATATTGCATTTTCGAAGGTGGAACTTCCGATGACCGTCTAGAT
TGGGGACCATCCTTCATTTGCAGAGACGATACGGCCTATTCTGATGGCACGGGGAACCCC
GACAGCGGAATGCCCTTTGAACCTGCCCCGGATATCGATCATCTCAATCCGAGGGTACAA
AATGAGTTATCGGATTGGTTGAATTGGTTAAAGACTGAGATCGGATTCGATGGATGGAGA
TTCGATTTCGTAAGAGGGTATGCCCCGAGCATAACCAAAATCTACATGGACCGAACTTCA
CCGGACTTTGCTGTCGGGGAGAAATGGGAACAGTTAAACGAAGGACAAGAAGATTCACAC
CGTGCTGACATAAAAGATTGGGTTGAAGCTGCCGGAGGCATCGTGACAGCATTCGATTTC
ACCACGAAAGGGATTCTGAACGATGCGGTGCAAGGGAAGTTATGGCGATTGAAGGACTCG
AACGGGAAACCTCCTGGACTGATTGGACTTTTACCTCAAAATGCTGTAACTTTCATCGAC
AACCATGACACTGGATCCACACAAAACCAATGGCCATTCCCATCTGATAAAATAATGCAG
GGATATGCTTATATTCTAACCCAT
>EDWA@DN12298_c0_g1_i1
ATGAGTAGGTTACTAGGTTTTTCATATGTTCTGTTTTTGTTCCAGGAAATTTCTGTTTTG
TCACAATGCCGATGTCCATACATCACAGAGTACTATGGTTCCTATCTTCACCAAACTAAA
CTATGGATAATAATGGAATACATGGCTGGTGGTTCAGTTGCTGACCTTCTCCAGTCAGGC
CCTCCACTAGATGAAATGTCAATTGCCTGTATTTCACGAGATTTGCTGCATGCAATTGAA
TATTTACATAATGAAGGAAAGATTCACAGAGACATCAAAGCGGCAAACATTTTATTGACC
GAGAATGGTGATGTTAAGGTT
>EDWA@DN12298_c0_g1_i5
ATGGCTGATATAGCAGGTTTACAGGAAGCAGCAGGGTCTAGATTTAGTCAGTCAGAGTTG
ATCGGCAGAGGATCTTTTGGCGACGTCTATAAAGCGTTTGACAAGGAGCTGAACAAAGAA
GTTGCTATTAAAGTCATTGATTTAGAGGAATCTGAGGATGAAATTGAGGATATCCAGAAG
GAAATTTCTGTTTTGTCACAATGCCGATGTCCATACATCACAGAGTACTATGGTTCCTAT
CTTCACCAAACTAAACTATGGATAATAATGGAATACATGGCTGGTGGTTCAGTTGCTGAC
CTTCTCCAGTCAGGCCCTCCACTAGATGAAATGTCAATTGCCTGTATTTCACGAGATTTG
CTGCATGCAATTGAATATTTACATAATGAAGGAAAGATTCACAGAGACATCAAAGCGGCA
AACATTTTATTGACCGAGAATGGTGATGTTAAGGTT
>EDWA@DN1229_c0_g1_i1
ATCCAGAGGGACCTTACCATGAACAAGTTTGACTGGGACCATCCCCTTCACTTGCAGCCA
ATGAGTCCCACAACTGTGAAGCAAGTCACTTGTGTTTGGGATGCTTACGAGGCAACAAAA
GATGCTCATGGAATTTGCATCCTGACCGAGTGGGATGAATTCAAGACTCTTGACTTCAAG
AGGATATATGACAACATGCAAAAGCCAGCTTTCGTGTTTGATGGCCGGAACATTGTAAAT
GCGGAGCAGCTTAGGGAGATCGGTTTCATTGTCTACTCGATTGGTAAGCCACTGGATGCA
TGGCTGAAGGACATGCCTGCAGTGGCATAA
>EDWA@DN122_c0_g1_i4
TTGTGGAAGTTTGAGACCACCAAATACTATTGCACTGTCATTGATGCACCTGGACACCGT
GACTTTATCAAGAACATGATTACTGGTACCTCACAGGCTGACTGTGCTGTTCTCATTATT
GACTCGACCACTGGTGGTTTTGAAGCTGGCATCTCTAAGGATGGCCAGACCCGTGAGCAT
GCTTTGCTTGCATTTACCCTTGGTGTCAAGCAGATGATCTGCTGCTGCAACAAGATGGAT
GCAACTACCCCAAAGTACTCTAAAGCAAGGTATGATGAAATTGTTAAGGAAGTCTCTTCT
TATCTTAAGAAAGTTGGTTACAACCCAGACAAGATCCCATTTGTTCCCATCTCTGGTTTT
GAGGGTGATAACATGATTGAGAGGTCTACAAACCTCGACTGGTACAAGGGTCCCACTCTC
CTTGAGGCTCTTGACCAGATCAATGAACCAAAG
>EDWA@DN122_c0_g1_i5
GGTGGTATTGACAAGCGTGTGATTGAGCGGTTCGAGAAGGAGGCTGCTGAAATGAACAAA
AGGTCATTCAAGTATGCCTGGGTGCTTGACAAGCTCAAGGCTGAGCGTGAACGTGGTATT
ACCATCGATATTGCCTTGTGGAAGTTTGAGACCACCAAATACTATTGCACTGTCATTGAT
GCTCCTGGACATCGTGACTTTATCAAGAACATGATTACTGGTACCTCCCAGGCTGACTGT
GCTGTTCTCATCATCGACTCGACCACTGGTGGTTTTGAAGCTGGCATCTCTAAAGATGGT
CAGACCCGTGAGCATGCTTTGCTAGCATTTACTCTTGGTGTCAAGCAGATGATTTGCTGC
TGCAACAAGATGGATGCCACAACCCCCAAGTATTCCAAGGCAAGGTATGATGAAATTGTG
AAGGAAGTCTCTTCTTATCTT
>EDWA@DN122_c0_g1_i6
TTGTGGAAGTTTGAGACCACCAAATACTATTGCACTGTCATTGATGCTCCTGGACACCGT
GACTTCATCAAGAACATGATCACTGGTACCTCACAAGCCGACTGTGCTGTTCTCATTATT
GACTCGACCACTGGTGGTTTTGAAGCTGGCATCTCTAAAGATGGTCAGACCCGTGAGCAT
GCTTTGCTAGCATTTACTCTTGGTGTCAAGCAGATGATTTGCTGCTGCAACAAGATGGAT
GCCACTACCCCGAAGTACTCTAAAGCAAGGTATGATGAAATTGTTAAGGAAGTCTCTTCT
TATCTTAAGAAAGTTGGTTACAACCCAGACAAGATCCCATTTGTTCCCATCTCTGGTTTT
GAGGGTGATAACATGATTGAGAGGTCTACAAACCTCGACTGGTACAAGGGTCCCACTCTC
CTTGAGGCTCTTGACCAGATCAATGAACCAAAG
>EDWA@DN12301_c0_g1_i4
ATGCAATCTCATCGCATGGACTCGCGCCTTTGTAGATACGATGTGATTGCTGCAGGCCTA
TCCTATCCGACCTCTTATTCATCTGTTCCTTCGGTACCTAATAGGTTGTTTATTTCTTCG
AAATCCGACATAGGAAACTCATCACCAGACTCATGCTTTTCAACTCAACATGACAGTGAT
ACCAACACCTCGTTGAGTGACAGCCAGGAGCGGTTTAACTCCAGAAAGAATCTCTCGGGA
TGTGGTTCTTGTAACTCTGCACTTGAATCTAACACTTATTTCCATCAATTGAGTCCCTCT
CCAAACTGCAAGCACGAAATCTTACCGGTCTATTCTGGTGGAACTTATATACAAGATGCG
AATTCTAGCCATGAAATAATGTATACTTTGCAGGAGCTAGAGACTGCACTCATGGCACCC
GATGAAGTAACCGGTAGACCGCAGACAACAGGCCAGCGATCTAGGGCATCTGGTCCAGAG
TACCAAGGATCTTCGGTGTGTCAACCTTGGACATCCTTTGTTTCTAAGCACAGGCTGTCA
ACTGAAGCTGCTCCTGTTGAAAAACATCTGAAAACAATAGAGGATTTGTCTTTGCAGAGT
AGTTCACCGGGGAATCTAAAGCAGTTGTTGATTGCATGTGCTAAGGCTCTCTCTGTAAAC
AATATTGATGAATTCAATATGTTGATTGCGAAGGCCAGGGTTGCTGTGTCTATACATGGA
GAGCCAATTCAGCGACTCGGTGCTTACATGGTAGAAGGGTTGGTAGCAAGGAAGGAGGCA
TCAGGGTCTAACATATATCGAGCCCTTCGTTGCAAAGAGCCCGAAGGCAAGGAACTGCTC
TCATACATGCATATCCTCTATGAAATTTGTCCGTACTTGAAGTTTGGCTACATGGCGGCC
AATGGGGCAATTGCTGAAGCATGCAGAACTGAAGATCGGATCCACATTATTGATTTCCAG
ATTGCTCAGGGAACACAATGGATGACCCTCTTGCAAGCTCTTGCAGCCAGACCTGGTGGA
GCTCCATATGTACGGATTACAGGAATTGATGATCCCGTTTCTAAATATGCTCGTGGTGGT
GGATTGGAAGCGGTTGAAAGACGTTTAATGGCACTAGCAGAGAAGTTCAATATTCCAGTC
GAGTTTCATGGGATGCCAGTTTTTGCACCAGATATCACAAGGGACATGCTCGATGTTAGG
CCTGGGGAGGCTCTCGCCGTCAACTTCCCGCTGCAGCTACACCACACCCCCGATGAGAGC
GTTGATGTGAACAATCCTAGGGATGGGATTCTCCGAATGGTAAAGTTGCTTTCGCCGAAG
GTTATCACCTTGGTTGAGCAAGAATCAAACACGAACACGGCCCCTTTCCTCCCCAGGTTC
ATCGAGACTCTGGAGTACTACTCGGCAATGTTCGAGTCCATAGATGTGACACTGCCGAGG
CACAGAAAGGAAAGAATTAATGTTGAGCAGCACTGCCTGGCCCGGGATATCGTGAACGTC
ATTGCCTGTGAGGGAAAGGAGAGGGTTGAGCGCCACGAGCTCTTCGGTAAGTGGAAGTCT
AGGCTAACAATGGCGGGCTTCCGACCTTATCCTTTAAGCTCTTACGTCAATTCTGTGATA
AGAGGCCTGCTAAAGTGTTACTCCAAACATTACACATTGACGGCTAAAGATGGTGCAATG
TTGTTGGGGTGGAAGGACCGGAACCTTGTTTCAGCTTCTGCTTGGCGCTGTGATAGTTGA
>EDWA@DN12301_c0_g1_i6
CATAGCTCTACAGAGAATCTCTCAGGACTTAGCCCGTCTTGCAACTCTTCACTTGAGTCC
AAAACTTATTTCCATCAATTGAGTCCCTCTCTGGACTGCAGGGATGAAAGCTTAGTATTC
GGTTCAGCTGGTACTTCTTATGCAAAAGATGCAAGTTCTGGCCACAAAGTAACATACACT
TTGCAGGAATTGGAGACCGCACTTATGGCGCCTGATGAGGATGATGAGATAACCACCCCT
AGTGTTTCTCGTGGAGAAAGTAGTAGACCACAGACGACAGGCCAGCGATCTAGGGCTTGG
AGTCAGGACTGCCAAGGATCTTTGGTGCTTCAGCCTCAGACATCCTTTGTCTCCAGCCAT
AGGCATTCGACAGAAGTTGCTCGTGTTGAGAAACGTCAGAAATTGATCGAGGGTTTGTTT
CTGCAGGGTATTCCATCCGGCAATCTGAAGCTGTTGCTGATTGCTTGTGCTAAGGTCCTC
TCTGAAAACAATATGGCTGAATTTGATAAGTTGATTGTGAAGGCTAAGGATGCTGTGTCT
ATCAGTGGGGAACCGATCCAGCGTCTTGGTGCTTACATGGTGGAAGGTTTGGTGGCAAGG
AAGGAAGCATCGGGGTCTAGCATATATCGAGCCCTTCGTTGCAGAGAGCCTGAAGGCAAG
GACTTGCTCTCCTACATGCAAATCCTGTATGAAATCTGCCCGTACTTAAAGTTCGGTTAC
ATGGCTGCCAATGGGGCCATTGCTGAAGCATGCCGAACCGAAGATCGCATTCATATTATT
GATTTCCAGATTGCTCAGGGAACACAATGGGTGACACTCTTGCAGGCACTTGCAGCCAGA
CCGGGTGGAGCTCCTCATGTCCGGATTACAGGTATTGATGATCCTCTTTCTAAATATGCT
CGTGGTGGTGGATTGGAAGCTGTCGAAAGACGTTTGACAGCACTATCTGAGAAGTTCAAT
ATTCCAGTTGAGTTTCAAGGAATGCCAGTTTTTGCAGCAGATATCACAAGGGACATGCTT
GATGTCAGGCCTGGAGAGGCTCTGGCTGTCAACTTCCCACTGCAGCTCCATCACACCCCT
GATGAGAGCGTCGACGTGAACAATCCTAGGGACGGCCTTCTACGAATGGTGAAGTCACTT
TCTCCCAAGATCACCACATTGGTAGAACAAGAATCAAACACAAACACAGCCCCTTTCCTC
CCCAGATTCATCGAGACTCTGGAGTACTACTTGGCAATGTTCGAGTCCATAGACGAGACC
CTACCAAGGGACAGAAAGGAGCGAGTCAACGTTGAGCAACATTGTCTGGCCAGGGATATC
GTGAATGTCATTGCCTGCGAGGGAAAAGAGAGGGTCGAACGGCACGAGCTCTTCGGTAAG
TGGAAGTCCAGGCTAACAATGGCTGGATTCCGACAATACCCTTTAAGCCCTTATGTCAAT
GCGGTGATACGAAGCCTGCTGAAGTGTTACTCTAAGCATTATACACTGGTCGAGAAGGAT
GGTGCTATGCTGTTGGGGTGGAAAGATCGGGGCCTTATCTCAGCTTCAGCTTGGCACTGT
GACAGCAGCTGA
>EDWA@DN12302_c0_g1_i1
GAAGTTTTCACCATGTTTCCGGCTGGCAATGGTGGAACAATTGAGCTTGTATACACACAG
ATGTTTGCTCCAACAACGCTGGCTCCTGCAAGGGACTTTTGGACTCTAAGATACACTACA
ACATTAGAGAATGGCAGTCTTGTGGTCTGTGAGAGGTCCCTTTCCGGTTCTGGTGCTGGT
CCGAGTGCAGTTGCTGCAGCTCAATTTGTGAGAGCCGAAATGCTTCCTAGTGGCTATTTA
ATTAGGCCTAGTGATGGCGGAGGGTCAATAATCCATATTGTTGACCACCTGAATTTTGAG
GCGTGG
>EDWA@DN12303_c0_g1_i1
ATGGTTATGGATGGAGCTTTCACCAACCAAGAGCAAATAGGGTCTACCAAACAGCAACAA
CAACAACAACATCATTACCAGTTCAAGCTTCATATGCATTTGCCAAAGCTAAAAGCTAAG
AGCTTTTGGGTTTCGAAATCTTTTAGAAGCTTGTGTTACAAAGCTTTTGAGTCCAATGTT
TGTTGCTCCCAAAGGTTTGAGTATAGTGGTATTATAGTTAACAACTCTGTCTTTTGTCCT
TCACCCTGCCCCTCTGAAGAACAGCAAGCTGAAATGGAGCGTTTGGTTGAGAAAGATGAA
ACCTTTGAAGAGAAAGATGGAAGCTTTAGCGAGAATGGGGTTCAAATGGGGACATTTGGT
GAGTTGCTTGTTGAAGACGAGGGTCGTGAAAGCGGCTCAAGTTCTGATTTTTTAACATCT
GAAACAACAGTTCATGAGGAGGAACACAGTCACAGTAGTTCCGAGGGAGGGTCAGTTTCA
TCACCTTCATTAGGATGGCCTGTAAAGGAAAATGCTGGGGAAGAAGACTGCACCAGTACT
AATTGCAGTGAAGATGGAAAGAAAACCCCATTGGATAATAGGAAATTAGAGAAACAAGGG
TCCACAATTTCAGAGATTGAGTTGATGAAGGAAAGATTTGCAAAATTGTTGCTTGGAGAA
GATATGTCTGGGTGTGGAAAT
>EDWA@DN12303_c0_g2_i1
ATGCCTGTTTCAAAGCTAAAAGCTAAGATCTTTTTGGTTTCGAAATCCTTTAGAAGCTTG
TGTTACAAAGTTATAGACTCCAATGTGTGTTGCTCACACGGTATGATAGTTAACAACTCT
GTCTATTATCCCTCACCTGGTCCTTTTGAAGAACAGCAAGCTGAAATGGAGCGTTTGGTT
GAGAATATTGGAAGCTTTGAAGAGAAAGATGAAAGCTTTACCGAGAATGGGGGTCAAATG
GGGACATTTGCCGAGTTGCTTCTAGACAAGGGTCGCGGAAGTAGTTCAAGTTCTGATTTT
TTGACATCTGAAACAACAGTTCATGAGGAAGAACACAGTCACAGTAGTTCAGAGGAAGGG
TCACCTTCATTAGGTTGGCCTGTAAAGGAAAATGATGGGGCAGAAGACTGCACCAGTACT
AATTGTAGTGAGGATGGAAAGAAAACCCCATTGGATGATAGGAAATTAGAGAAACAAGGC
TCCACAATTTCAGAGATTGAGTTGATGAAGGAAAGATTTGCAAAATTGTTGCTTGGAGAA
GATATGTCTGGGTGTGGAAAT
>EDWA@DN12305_c0_g1_i2
ATGGAGAATCTGGCGGCGGATGTCCTAAAAGGCGACTCCTTGGGAAATTTTCCTCATAAT
TTGGAGTACCAATCAGGATTCGGCAACGATTTCTCATCGGAGGCCATCGCCGGAGCTCTG
CCACGTGGCCAAAATAGTCCCCTTGTTTGCCCTTTTGGACTCTACGCTGAGCAGATCTCC
GGTACTTCCTTTACTTCTCCTCGCAAGCTAAATCAACGCAGTTGGTTGTATAGAATCAAA
CCATCGGTGACTCACCAGCCATTTTCGCCTCGTGAACCGAGTCACAAGAAGCTTGTGAGT
GAATTCGACCGGTCCAACACGGTTGCAAACCCGACTCAGCTCCGGTGGAAGCCTGTGGAT
GTTCCCGATTCGCCGACCGATTTCATCGATGGTTTATACACCATATGTGGAGCTGGCAGC
TCATTCCTTCGACATGGATATGCTATTCACATGTACACTGCCAACAAATCGATGGACAAT
TGTGCCTTCTGCAACGCAGATGGTGATTTTTTGGTAGTTCCCCAGCAAGGAAGGCTATGG
ATCACTACTGAATGTGGAAGATTGCAGGTATCTCCTGGTGAAATGGCTGTCTTACCTCAA
GGCTTCCGCTTTGTTGTAGATTTTCCTGATGGCCCGTCACGTGGTTATGTTGCTGAGGTC
TTCGGTACCCATTTTCAGCTTCCTGATCTTGGTCCAATAGGTGCCAATGGTCTTGCTGCT
TCAAGAGACTTCCTTGCTCCCACAGCCTGGTTTGAGGAGGTCCCTCGGCCCGGGTTTACA
ATTGTACAAAAGTTTGGAGGAGAACTTTTCAATGCAAGACAAGATTTTTCTCCTTTCAAC
GTAGTTGCCTGGCATGGTAATTATGTCCCGTATAAGTATGATCTTAGCAAGTTCTGCCCT
TACAATACTGTTTTAGTCGATCACGGTGATCCATCAATAAATACAGTTTTGACAGCACCA
ACTGATAAACCGGGCGTGGCATTGCTTGATTTTGTCATTTTCCCTCCCCGATGGTTGGTC
GCTGAACATACATTCCGACCTCCATATTATCATCGGAATTGCATGAGTGAATTTATGGGC
CTAATACATGGAGGATATGAGGCAAAAGCTGATGGCTTTCTGCCGGGTGGTGCTAGTCTT
CACAGCTGCATGACTCCTCATGGTCCGGACACCAAGACATACGAGGACACTATTGCAGGT
GGAAATGAGGCAGGACCTCACAAGATCACTGATACTATGGCCTTTATGTTCGAATCGTGT
TTAATGCCTAGAACCTGTCTGTGGGCTCTGGAATCCCCCTTCAGGGATCACGACTATTAC
CAGTGTTGGATAGGGCTGAAATCTCATTTTTCACACGAAGAAACCAAGGATTTGCAGAAT
GGAGTTGATGAGACCACGTTTGAGCGCCAAAGCCACCGTGGCTGA
>EDWA@DN12305_c0_g1_i6
ATGGAGAAGACGGCGGCGGATGCCATCATACGCGACGGTTTGGGGAAATTTCCTGATAAT
TTAGAGTACCAATCAGGATTCGGCAACGATTTCTCATCGGAGGCCATCGCCGGAGCTCTG
CCACGTGGCCAGAATAGTCCTCTTATTTGCCCTTTCGGACTCTATGCTGAGCAGATCTCC
GGCACTTCCTTTACTTCTCCTCGCAAGCTAAATCAACGCAGTTGGTTGTATAGAATCAAA
CCATCGGTGACTCACGAGCCATTTTGGCCGCGTGAACCGAGTCATAAGAAGCTTGTGAGT
GAATTTGACCGGTCCAACACGGTTGCAAACCCGACTCAGCTCCGGTGGAAGCCTGTGGAT
ATACCCGATTCGCCGACCGATTTTATTGATGGTTTATACACTATATGTGGAGCTGGCAGC
TCATTCCTTCGACATGGATATGCTATTCACATGTACACTGCCAACAAATCAATGGACAAT
TGTGCCTTCTGCAATGCGGATGGTGATTTTTTGGTAGTTCCACAGCAAGGAAGGCTATGG
ATCACTACTGAATGTGGAAGATTGCAGGTATCTCCTGGTGAAATGGCTGTCTTACCTCAA
GGCTTCCGCTTTGTTGTAGATTTTCCTGATGGCCCGTCACGTGGTTATGTTGCTGAGGTC
TTCGGTACCCATTTTCAGCTTCCTGATCTTGGTCCAATAGGTGCCAATGGTCTTGCTGCT
TCAAGAGACTTCCTTGCTCCCACAGCCTGGTTTGAGGAGGTTCCTCGCCCGGGGTTTACT
ATTGTACAAAAGTTTGGTGGAGAACTTTTCAATGCAAGACAAGATTTTTCTCCTTTCAAC
GTAGTTGCCTGGCATGGTAATTATGTCCCGTATAAGTATGATCTTAGCAAGTTCTGCCCT
TACAATACTGTTTTAGTCGATCACGGTGATCCATCAATAAATACAGTTTTGACAGCACCA
ACTGATAAACCGGGCGTGGCATTGCTTGATTTTGTCATTTTCCCTCCCCGATGGTTGGTC
GCTGAACATACATTCCGACCTCCATATTATCATCGGAATTGCATGAGTGAATTTATGGGC
CTAATACATGGTGGATATGAGGCTAAAGCTGATGGCTTTCTGCCCGGTGGTGCTAGTCTT
CACAGCTGCATGACTCCTCACGGTCCTGACACCAAAACATACGAGGCCACCATTGCACGT
GGAAACGAGGCAGGACCTCACAGGATCACTGATACAATGGCCTTTATGTTCGAATCATGT
TTAATGCCTAGAACCTGTCCATGGGCCCTCGATTCCCCTTTTAGGGATCGTGATTATTAC
CAGTGTTGGATAGGGCTGAAATCCCATTTTTCACACGAAAAAAAGGAAGTCAAAACCAAT
GATTCACAGAATGGACTCGATGAGACCGGGTCCGAGCACCAAAGCCACCATGGTTGA
>EDWA@DN12308_c0_g1_i1
CATATTGCAGGTCTCAGACAATGGGTTGGACAGAGCAAGGCGAAGGCTGAAAAGAATCAA
GCAATGGAGCACTCAATGAGTGAGAACTCTTGTCAGTTATGTGCAGTTGAGAACCTTACT
TTTGAACCACCACCTATTTATTGCAGCCCTTGCGGTGCTCGCATTAAGCGAAATGCAATG
TACTACACTGTGGGATCAGGTGATACACGGCATTACTTTTGTATTCCATGCCATAACGAG
GCTCGTGGAGATACCATTGTTGCTGAGGGAACTGCCATTCCTAAGGCAAGACTTGAGAAG
AAGAAGAATGATGAAGAGACTGAGGAATGGTGGGTTCAGTGTGACAAGTGTGAGGCTTGG
CAGCATCAAATTTGTGCTTTATTTAACGGTAGAAGGAATGACGGTGGTCAAGCTGACTAT
ACATGCCCCAATTGC
>EDWA@DN12308_c0_g2_i1
TCACTGACTGAACTTTTCACCCCCAAGCAAGTTCGGGAGCATATTACAGGTCTCAGACAA
TGGGTTGGCCAGAGTAAGGCAAAGGCTGAAAAGCATCAAGCAATGGAGCACTTGATGAGT
GAGAACTCCTGTCAGTTATGTGCGGTTGAGAGACTCACTTTTGAACCACCACCTATTTAT
TGCAGCCATTGTGGTGGTCGCATTAAGCGAAATGCAATGTACTACACAGTGGGTGCCGGT
GATACACGACATTACTTTTGTATTCCTTGCCATAATGAGTCTCGTGGAGATAGCATTGTT
GTTGATGGAACTGCCATTCCTAAGGCAAGGCTTGAGAAGAAGAAGAATGATGAAGAGATT
GAAGAATGGTGGGTTCAATGTGACAAGTGTGAGGCTTGGCAACATCAAATTTGTGCTTTA
TTCAACGGTAGAAGGAATGATGGTGGACAAGCTGAATATACATGCCCCAATTGCTATATT
GCTGAGGTCGAAAGAGGTGAGCGTATGCCCCTACCTCAGAGTGCTGTCCTTGGGGCCAAA
GATTTGCCAAGAACAATTCTTAGTGACCACATAGAGCAGCGATTATTCAGGAGACTGAAA
CACGAAAGACTAGAAAGAGCAAGGGTTCAAGGAAAAAGTTATGATGAGGTGCTGGGGGCT
GAGGCACTTGTAATTAGAGTTGTTTCATCAGTTGACAAAAAGTTGGAAGTGAAGCAGAGG
TTTCTTGAAATCTTTCAGGAACAGAATTATCCACTTGAATTTCCCTAT
>EDWA@DN12308_c1_g1_i1
AAAAAGTTGGAAGTGAAGCCACAGTTTCTTGAAATTTTTCAAGAAGAGAATTACCCACCA
GAATTTCCATATAAATCAAAGGTGATTTTATTGTTTCAGAAGATTGAAGGGGTAGAAGTA
TGCTTATTTGGCATGTATGTTCAAGAATTTGGGTCAGAATGTGCATTCCCAAATCAGCGC
CGTGTTTATCTTTCATACTTAGATTCAGTAAAGTATTTCCGGCCTGAGATTAAAGCAGTT
ACTGGAGAAGCTCTCCGTACATTTGTTTACCATGAAATTCTTATTGGGTACCTTGAATAT
TGCAAGAAACGTGGTTTTACAAGTTGCTATATATGGGCTTGC
>EDWA@DN12308_c1_g1_i2
GTTGTTTCATCAGTTGACAAAAAGCTGGAAGTAAAGCCGCGGTTTCTTGAAATCTTTCAA
GAAGAGAATTATCCACAAGAATTTCCATATAAATCAAAGGTGGTTTTATTGTTTCAGAAT
ATAGAAGGGGTGGAAGTATGCTTGTTTGGCATGTATGTTCAAGAATTTGGGTCAGAATGT
GCATTCCCAAATCAGCGCCGTGTTTATCTTTCATACTTAGATTCAGTAAAGTATTTCCGG
CCTGAGATTAAAGCAGTTACTGGAGAAGCTCTCCGTACATTTGTTTACCATGAAATTCTT
ATTGGGTACCTTGAATATTGCAAGAAACGTGGTTTTACAAGTTGCTATATATGGGCTTGC
>EDWA@DN12309_c1_g1_i3
ATGGCAATTGGGCAGTTTAAAGATGTCGAAAGTGGTGAAATCAAAGGGCTTGAAGATTTA
GAGAAGCCATTGATTGTTGTTGCAGAAGATGAGAAGAATGATGTTCATGGAAATGGTGAT
GAAAATATTAACGGATCCGTTTGGATGGTTTTGCTCTGCACTTTTGTTGCTGTTTGTGGC
TCATTTGAATTTGGATCTTGTGTGGGGTATTCAGCACCTGCTCAATCTGCTATCAGGGAA
GATCTTAATCTATCTCTAGCTGAGTTTTCTATGTTTGGTTCTATCTTAACCATTGGTGCA
ATGCTTGGTGCTGTCACTAGTGGTCCGATTGCAGACATGATTGGTCGAAAAGGGGCAATG
AGATTATCGGCTGGTTTTTGCATCACTGGATGGCTTGCTGTTCATTTCTCTAAGGGGGCT
CTTTTATTGGATGCTGGAAGATTTTCCACTGGATATGGCATTGGAGTTCTCTCATATGTG
GTCCCAATCTTCATAGCTGAAATAGCGCCAAAGAATCTCAGAGGAGGGCTCACAACATTG
AATCAGCTCATGATTGTTACTGGTTCATCGGTTGCATTCTTAATGGGAACAATCATACCG
TGGAGGGCACTGGCTCTAACTGGACTTGTGCCCTGCATTTTCCTGTTTGTTGGCCTCTGT
TTCATACCTGAATCTCCAAGATGGCTGGCAAAGGTTGGCCTCAACAAAGAATTTCACTTT
GCTCTTCGGAAACTTCGAGGCAAAGATGCTGATGTCACTCAAGAAGCTGAAGAAATTCAA
ATGTACATTCAAACTCTTGAAAGCCTACCAGAAACTAGAATATTGGATTTGTTTCAACCG
AAATATATTCGTTCTGTGATGATCGGAGTCACATTAATGGTGTTCCAACAATTTGGAGGA
ATTAATGGAATAAGCTTCTATGCAAGTGAAACCTTTGCATCAGCTGGGCTTTCTTCAGGA
AAAGCTGGAACCATAGCTTATGCTTGTCTTCAGGTAATTAACTTCTGTCCCTTTTTTTTT
GGTACAAAAGGGGCCCTAACCCAAGAATAG
>EDWA@DN12309_c1_g3_i1
GGAGGAATTAATGGAATAAGCTTTTATGCAAGTGAAACCTTTGCATTGGCTGGTCTTTCT
TCAGGAAAAACAGGAACCATAGCATATGCTTGTGTTCAGGTGCCTATAACTTTTTTGGGA
GCAATTCTAATGGACAGATCAGGGAGACGAGCACTCATAATGCTTTCTGCAAGTGGCACA
TTTCTTGGCTGTTTTCTAGCAGGCTCTTCATTTTATCTCAAGGAACATGATCTTTACCCT
GAATGGAGGCCAATATTAGCTGTTGCTGGAGTCCTTATATATATTGGATCTTTCTCAATT
GGAATGGGAGCAGGTCCTTGGGTGATAATGTCTGAG
>EDWA@DN1230_c0_g1_i1
ATGCCAATTATGGAAAATGAAAATGTCTCCCGGGCCGAAGAAATCAAAATTCAAGCAAAT
GAAGCATTCAAAGCCCACAAGTATGGTCAGGCTATTGACTTGTACACACAGGCGATAGAG
CTAAATAGTCAGAATGCAGTATACTGGGCCAATCGTTCATTTGCTCACACGAAATTGGAA
GAGTATGGTAGTGCCATACAGGATGCTACGAAGGCAATTGAAGTTGATCCTAGATATTCA
AAGGGTTATTACAGACGAGGTGCTGCTTATCTTGCAATGGGGAAGTTTAAGGAAGCACTA
AAGGATTTTCAACAGGTCAAAAAGATTTGTCCCAATGATCCTGATGCTACCAAGAAATTA
AAGGAATGTGAGAAAGCAGTAATGAAATTAAAATTTGAAGAAGCAATTTCTGTACCTGAG
TCTGAGAGGCATTCTGTAGCTGACTCTATTGACTATCGCAGCATAGAGGTGGAGCCACAA
TATTCAGGTGCAAAAATAGAGGGAGATGTTGTCACTTTGGATTTTGTTAAGAAAATGATG
GAAGACTTCAAGAATCAAAAGTGTTTGCATAAAAGATATGCATTCCAGATTGTCTTACAA
ATGAGAGAAATGCTGCAAGTTCAGCCCTCTCTTGTTGATATTAATGTTCCTGATGGCAGT
CATTTCACCGTCTGTGGTGATGTACATGGTCAGTTCTACGATTTGTTAAATATTTTTGAG
CTTAATGGTCTCCCATCTGAAGAGAATCCGTATCTCTTTAATGGTGACTTTGTGGATAGA
GGATCTTTCTCCGTGGAGGTCATCCTCACACTTTTTGCACTTAAGTGCATGTGTCCATCA
GCTATTTATCTTGCTAGAGGCAACCATGAGAGTAAGAGTATGAACAAGATATATGGTTTT
GAGGGCGAGGTCAGGTCCAAGCTGAATGAGACATTTGTAGAACTCTTTGCTGAAGTATTC
TGTTATTTGCCTTTGGCTCATGTAATAAATCAGAAGGTTTTTGTTGTTCATGGCGGCCTT
TTCAGTGTTGACGGGGTGAAACTCTCCGACATTAGGGCAATAGATCGATTTTGTGAGCCT
CCTGAGGAAGGGTTGATGTGCGAAATACTTTGGAGTGATCCACAACCTTACCCAGGACGA
GGCCCTAGCAAGAGGGGAGTAGGTCTTTCTTTTGGTGGAGATGTGACAAAAAGATTCCTG
CAGGATAACAATCTAGATTTGGTTGTGAGGTCTCATGAAGTGAAAGATGAAGGTTATGAG
ATTGAGCATGATGGTAAACTTATTACTGTTTTCTCTGCACCAAATTACTGTGATCAGATG
GGTAACAAGGGTGCATTTATTCGGTTTGAAGCCCCTGATTTAAAGCCAAACATTGTTACA
TTCTCAGCTGTGCCTCACCCCGACGTCAAACCAATGGCTTACGCAAACAACTTCCTCCGT
ATGTTCCAATAG
>EDWA@DN1230_c0_g1_i10
ATGCCCAGTATGGAAAATGAAGGTTCTAATGTCTCACGAGCCGAAGAGATAAAAAATCAA
GCTAATGAAGCATTTAAAGCACACAAATATGGTCAGGCTATTGACTTGTACACACAGGCG
ATAGAGCTAAATAGTCAGAATGCAGTATACTGGGCCAATCGTTCATTTGCTCACACGAAA
TTGGAAGAGTATGGTAGTGCCATACAAGATGCTACTAAGGCAATTGAAGTGGATCCTAAA
TATTCAAAGGGTTATTACAGACGAGGTGCTGCTTATCTTGCAATGGGGAAGTTTAAGGAA
GCACTGAAGGATTTTCAACAGGTCAAAAGGATTTGTCCCAATGATCCTGACGCTACCAAG
AAATTAAAGGAGTGTGAGAAAGCAGTTATGAAATTAAAATTTGAAGAAGCAATTTCTGTA
CCTGAGTCTGAAAGGCATTCTGTAGCCGACTCTATAGACTACCATACCATAGATGTGGAG
CCACAATATTCAGGTGCAAGAATAGAGGGCGATGTTGTTACTTTGGACTTTGTTAAGAAA
ATGATGGATGACTTCAAGAACCAGAAGTGTTTGCATAAAAGATATGCATTCCAGATTGTC
TTGCAAATGAGAGAAATGTTGCGGGCTCTGCCGTCTCTTGTTGATATTAATGTTCCTGAT
GGCTGTCTTTTAACTGTCTGTGGTGACGTGCATGGTCAGTTCTACGATCTGATAAATATT
TTTGAGCTTAATGGTCTACCTTCAGAAGAGAATCCATATCTCTTTAATGGTGACTTTGTT
GATAGAGGATCTTTCTCTGTGGAGGTCATCCTCACACTATTTGCATTCAAGTGCATGTGT
CCATCAGCTATTTATCTTGCTAGAGGCAACCATGAGAGTAAGAGTATGAACAAGATATAT
GGTTTTGAGGGCGAGGTCAGGTCCAAGCTGAGTGAGACATTTGTGGAACTCTTTGCCGAA
GTGTTCTGTTGTTTGCCTTTGGCTCATGTAATAAATCAAAAGGTTTTTTTCGTTCATGGG
GGCCTCTTCAGTGTTGACGGTGTGAAACTATCTGACATTAGGGCAATAGATCGATTTTGT
GAGCCTCCTGAGGAAGGGTTGATGTGCGAAATACTTTGGAGTGATCCACAACCTTACCCA
GGACGAGGCCCTAGCAAGAGGGGAGTAGGTCTTTCTTTTGGTGGAGATGTGACAAAAAGA
TTCCTGCAGGATAACAATCTAGATTTGGTTGTGAGGTCTCATGAAGTGAAAGATGAAGGT
TATGAGATTGAGCATGATGGTAAACTTATTACTGTTTTCTCTGCACCAAATTACTGTGAT
CAGATGGGTAACAAGGGTGCATTTATTCGGTTTGAAGCCCCTGATTTAAAGCCAAACATT
GTTACATTCTCAGCTGTGCCTCACCCCGACGTCAAACCAATGGCTTACGCAAACAACTTC
CTCCGTATGTTCCAATAG
>EDWA@DN1230_c0_g1_i4
ATGGGGAAGTTTAAGGAAGCACTGAAGGATTTTCAACAGGTCAAAAGGATTTGTCCCAAT
GATCCTGACGCTACCAAGAAATTAAAGGAGTGTGAGAAAGCAGTTATGAAATTAAAATTT
GAAGAAGCAATTTCTGTACCTGAGTCTGAAAGGCATTCTGTAGCCGACTCTATAGACTAC
CATACCATAGATGTGGAGCCACAATATTCAGGTGCAAGAATAGAGGGCGATGTTGTTACT
TTGGACTTTGTTAAGAAAATGATGGATGACTTCAAGAACCAGAAGTGTTTGCATAAAAGA
TATGCATTCCAGATTGTCTTGCAAATGAGAGAAATGTTGCGGGCTCTGCCGTCTCTTGTT
GATATTAATGTTCCTGATGGCTGTCTTTTAACTGTCTGTGGTGACGTGCATGGTCAGTTC
TACGATCTGATAAATATTTTTGAGCTTAATGGTCTACCTTCAGAAGAGAATCCATATCTC
TTTAATGGTGACTTTGTTGATAGAGGATCTTTCTCTGTGGAGGTCATCCTCACACTATTT
GCATTCAAGTGCATGTGTCCATCAGCTATTTATCTTGCTAGAGGCAACCATGAGAGTAAG
AGTATGAACAAGATATATGGTTTTGAGGGCGAGGTCAGGTCCAAGCTGAGTGAGACATTT
GTGGAACTCTTTGCCGAAGTGTTCTGTTGTTTGCCTTTGGCTCATGTAATAAATCAAAAG
GTTTTTTTCGTTCATGGGGGCCTCTTCAGTGTTGACGGTGTGAAACTATCTGACATTAGG
GCAATAGATCGATTTTGTGAGCCTCCTGAGGAAGGGTTGATGTGCGAAATACTTTGGAGT
GATCCACAACCTTACCCAGGACGAGGCCCTAGCAAGAGGGGAGTAGGTCTTTCTTTTGGT
GGAGATGTGACAAAAAGATTCCTGCAGGATAACAATCTAGATTTGGTTGTGAGGTCTCAT
GAAGTGAAAGATGAAGGTTATGAGATTGAGCATGATGGTAAACTTATTACTGTTTTCTCT
GCACCAAATTACTGTGATCAGATGGGTAACAAGGGTGCATTTATTCGGTTCGAGGCCCCT
GATTTGAAGCCAAATATTATTACATTCTCAGCAGTGCCTCACCCTGATGTCAAACCGATG
GCTTATGCAAACAACTTCCTCCGAATGTTCCAATAG
>EDWA@DN1230_c0_g1_i7
ATGGGGAAGTTTAAGGAAGCACTAAAGGATTTTCAACAGGTCAAAAAGATTTGTCCCAAT
GATCCTGATGCTACCAAGAAATTAAAGGAATGTGAGAAAGCAGTAATGAAATTAAAATTT
GAAGAAGCAATTTCTGTACCTGAGTCTGAGAGGCATTCTGTAGCTGACTCTATTGACTAT
CGCAGCATAGAGGTGGAGCCACAATATTCAGGTGCAAAAATAGAGGGAGATGTTGTCACT
TTGGATTTTGTTAAGAAAATGATGGAAGACTTCAAGAATCAAAAGTGTTTGCATAAAAGA
TATGCATTCCAGATTGTCTTACAAATGAGAGAAATGCTGCAAGTTCAGCCCTCTCTTGTT
GATATTAATGTTCCTGATGGCAGTCATTTCACCGTCTGTGGTGATGTACATGGTCAGTTC
TACGATTTGTTAAATATTTTTGAGCTTAATGGTCTCCCATCTGAAGAGAATCCGTATCTC
TTTAATGGTGACTTTGTGGATAGAGGATCTTTCTCCGTGGAGGTCATCCTCACACTTTTT
GCACTTAAGTGCATGTGTCCATCAGCTATTTATCTTGCTAGAGGCAACCATGAGAGTAAG
AGTATGAACAAGATATATGGTTTTGAGGGCGAGGTCAAGTCCAAGTTGAGTGAGGCATTC
GTGGAACTCTTTGCAGAAGTATTCTGTTATTTGCCTTTGGCTCATGTAATAAACCAAAAG
GTTTTTGTCGTTCATGGAGGCCTTTTTAGTGTTGATGGGGTGAAACTCTCTGACATCAAA
GCAATAGATCGATTTTGTGAGCCTCCTGAGGAAGGGTTGATGTGTGAATTGCTTTGGAGT
GATCCACAACCTTTCCCTGGACGAGGTCCTAGCAAGAGGGGAGTAGGTCTTTGTTTCGGT
GCAGATGTGACGAAAAACTTTTTGCAGGATAACAATCTAGATCTAATTGTGCGATCTCAT
GAAGTAAAAGATGAAGGTTATGAGATTGAGCATGATGGTAAACTTATTACTGTTTTCTCT
GCACCAAATTACTGTGATCAGATGGGTAACAAGGGTGCATTTATTCGGTTCGAGGCCCCT
GATTTGAAGCCAAATATTATTACATTCTCAGCAGTGCCTCACCCTGATGTCAAACCGATG
GCTTATGCAAACAACTTCCTCCGAATGTTCCAATAG
>EDWA@DN1230_c0_g1_i8
GTGGAGCCACAATATTCAGGTGCAAAAATAGAGGGAGATGTTGTCACTTTGGATTTTGTT
AAGAAAATGATGGAAGACTTCAAGAATCAAAAGTGTTTGCATAAAAGATATGCATTCCAG
ATTGTCTTACAAATGAGAGAAATGCTGCAAGTTCAGCCCTCTCTTGTTGATATTAATGTT
CCTGATGGCAGTCATTTCACCGTCTGTGGTGATGTACATGGTCAGTTCTACGATTTGTTA
AATATTTTTGAGCTTAATGGTCTCCCATCTGAAGAGAATCCGTATCTCTTTAATGGTGAC
TTTGTGGATAGAGGATCTTTCTCCGTGGAGGTCATCCTCACACTTTTTGCACTTAAGTGC
ATGTGTCCATCAGCTATTTATCTTGCTAGAGGCAACCATGAGAGTAAGAGTATGAACAAG
ATATATGGTTTTGAGGGCGAGGTCAAGTCCAAGTTGAGTGAGGCATTCGTGGAACTCTTT
GCAGAAGTATTCTGTTATTTGCCTTTGGCTCATGTAATAAACCAAAAGGTTTTTGTCGTT
CATGGAGGCCTTTTTAGTGTTGATGGGGTGAAACTCTCTGACATCAAAGCAATAGATCGA
TTTTGTGAGCCTCCTGAGGAAGGGTTGATGTGTGAATTGCTTTGGAGTGATCCACAACCT
TTCCCTGGACGAGGTCCTAGCAAGAGGGGAGTAGGTCTTTGTTTCGGTGCAGATGTGACG
AAAAACTTTTTGCAGGATAACAATCTAGATCTAATTGTGCGATCTCATGAAGTAAAAGAT
GAAGGTTATGAGATTGAGCATGATGGTAAACTTATTACTGTTTTCTCTGCACCAAATTAC
TGTGATCAGATGGGTAACAAGGGTGCATATATTCGGTTCGAAGCCCCCGATTTGAAGCCA
AATATTGTTACATTCGCAGCAGTGCCTCACCCCGACGTCAAACCGATGGCATACGCAAAC
AATTTCCTTAGAATGTTCCAATAG
>EDWA@DN12312_c0_g1_i1
ATGGCCGCTCTCACTGAATTCTTCTCCCACCTCTACACCATGACTGTCGTCTTCTTCACT
CTCCTACTCCTCGAAATTGTAATCCTCATCCGGTCTATCACCGGCGGCGCCTCCGACTCC
GAGAAACGCCTCATCACCACCACCCAGTACCTCAAATTCATTGAAGAAAAGAACCCAACA
ACCATTTACTCCACAACATCATCTTCGAGGGTGGATCCGTCATCGAATGAGTGCACCGTG
TGTTTGTCGGAGCTGGAAGAAGGCGAGAAAGTGAGGAAATTGAAATGTAAACACACTTTC
CACAAGGACTGCCTGGATAGGTGGCTCCAACAGTATTGGGCTACTTGCCCACTTTGCAGG
ACCAAAGTTTTGCCGGATGAGATCGTGGCCAACTATCACAGGCTGCAAAACCAGGTAGAG
TATGATGGAAGTGATGAGGAGATGATGTTCTTGTTGTCTGCTCTACATGATAACAGTTTA
CACAGATTGTTCTGA
>EDWA@DN12312_c0_g1_i2
ATGGCTGCTCTCACTGAATTCTTCTCTCACCTCTACACCATGACCGTCGTCTTCTTCACT
CTCTTACTCCTCGAAATTGCAGTCCTCATCAGGTCCATCACCGGCGGCGTTTCCGACTCC
GAAAAGCGCCTCATCACCACCACCCAGTACCTCAAATTCATTGAAGAAAAGAACCCCACA
ATCATTTACTCCGCAAGATCGTCATCGAATGCATGCACCGTGTGTTTGTCGGAGCTTGAA
GAAGGCGAGAAAGTGAGGAAATTGAAATGTAAACACACTTTCCACAAGGACTGCCTGGAT
AGGTGGCTCCAACAGTATTGGGCTACTTGCCCACTTTGTAGGACCAAAGTTTTGCCGGAC
GAGGTCGTGGCTAACTATCACAGGCTGCAAAATCAGGTCGAGTATGATGGAAGTGATGAG
GAGATGCTTTTCTTGTTGTCTGCACTCCATGACAATAGTTTACACAGATTCTTCTGA
>EDWA@DN12313_c0_g1_i1
TCCGTGAGGTGGGTAGTGGAGGCGACTATTCCGGCTATTCTTGCTGCAACAAAAGTTTTG
GCTCCTCCAGTCAGTGTTTCTGCTGGGGCATCCTCGCCGAATCCCCGTAATCCTGGAATG
TGGGCAGGAAGGATTGAGTTTCGTCCCTCATCAATCTCATATACAGCTGAGTCCTCGAAG
GCTTCTTTCTTTCAGCAGAAGGCGATAATTAAATTGGGGAAAATCAAGGGGCTGAATTTC
CTTTTCACACAAGCATATACTCCGTCCACATTAATTTCCCCAACACCAATTGGCAAGCCG
TTGAGGATGGAGTGCAAGAGTGGGAGTTTGGTGGTGTTGAGGTTGAGGTGTGAGATGTGA
>EDWA@DN12314_c0_g1_i2
ATGGACTTTGACAAGAGGAAGGCATCGACGCTAGCGTCACTGAGCTCCAATGAAGCAGAC
AAATCTCCGAAAGGATCTTTAGACACACCCATCATTCCTCTCATCAACGCCCTCAACAGC
CACCTTTCTTACTTCACCACTAGCTCCTGCTCCGGCCGCATCTCCATCCTTTCCCAACCC
AAACCCGATCCCAACTCAAGTAATCCCACCAAGAAGAAAGCCCGAGGAGGCACCTGGCTC
TTCATCACCCACGACACGGCCGATCCCGACTCACTCATCTCCCTCCTCTTCTCTGACTCG
ACCAAGTTTACTCAAGACAGTGAGTTGGTTTTCCGGTTCGAGCCTCTCATCGTTGCTGTT
GAGTGCAGAGACTTGAATTCAGCTCAGAGTTTGGTCTCTTTGGCGATTGCTTGTGGGTTC
AGGGAGTCCGGGATTACAAGCGCCAGCAAGAGAGTGATAGTGGGGATACGGTGCTCGATA
CGGATGGAGGTGCCTCTGGGGGATACCCAGAAGATTATGGTGCCTGAAGATTACGTGAGG
TTCCTTGTCGGGGTTGCTAATGAGAAAATGGAAGCTAACTGGAAGAGAACTGATGGGTTC
CTTAGAGCTTTTCTAAAGAATCAGGAAGAAGAATTGAAGAACGGGGATGTTTCAAAGTGT
AGTGAAAATGGTGGCGATTGTAATGAAGGTCAAGAGGGTCTCGAGAGAAGTTTTGGAGAT
GCTCAAGACATTGTTCCTAGTGAGAAAGCAAGTTTTTCTTGTGAATCATTGGGGGAGACT
GAAGTAATTCCCGGTTGCAGTTTATCTATTAGTCAGATGGTTATTGCTGGTGAACCCATA
GAGAGGCTGTTCCTTTGGGGCCATTCGGCTTGTAGCTTAGAAAACACGGATGAAATTAAA
GTTCTTATATTTGGTGGCTTTGGGGGCACTGGAAGACATGCAAGAAGAAATGATTCTTTT
CTCCTTGATCCATTCCATGGGACATTGAAAGAAATTAATGTGGTCAGCCGTCCATCTCCT
CGCCTGGGTCACACAGCTTCTTTAGTAGGAGATTGCATGTTTGTTATTGGAGGCAGGGCT
GATCCTACTACAATACTGAGCGAGGTATGGGTTCTCAATACCGTAAAGAATGAGTGGAGG
CTGCTAGATTGTACTGGCAGTGCTTTTCCTCCCAGGCATCGGCATGCAGCAGCAGCTGTA
GGATCAAAGATTTATGTCTTCGGTGGACTTAATAATGATACAATCTCTTCATCCTTGCAC
GTTCTTGACACCAATACATTGCAATGGGAAGAATTGGTGGCCCATGGTGAATGGCCATGT
GCCCGTCATTCTCACTCAATGGTAGCATATGGATCTAAGATATTCATGTTTGGAGGGTAC
TATGGGGAGGCTCTTGGGGACTTGTACAGTTTTGATATTTTGACGTGTTCATGGAAAGTA
GAAAAGGTAGGTGGAAGAAGTCCACATGATAGGTTCTCCCACTCCATGTTTGTCTACAAA
TATTATATTGGAATAATTGGAGGTTGTCCTGTAAGGCAACATTGTCAAGACTTGGCATTA
CTAGATACACGAAGCCTGGTCTGGAAGCATGTGACCCTCAGTTCAATGGATAAAGAACTG
TTTGTGCGTTGCACAGCCAATGTTGTTCATGATGATATTATTATGGTTGGGGGCGGAGCA
GCTTGCTATGCATTTGGAACCAAGTTTAGCGAGCCTATGAAAATCAACTTGCTTCCTTTA
TTATCTCTAGATGATCATGACAATTCTCCAAGGCATGGAGAAAATCAAGCTCCACATGTT
GGAACTGGTTCAACTCAATGTCCTGAAACACAAAGCTTAAATGTTGAGAACCAGAAGGGA
CTTGCAGGCGCTTCAAGTTGGGTTGTAAAACTTGAAAAAAGACATGCAAAGTTAGGAAAG
GACATATTGAAGAAGTTTGGATGGTTAGATCAAGAGAGGAAAGTTTATGTACAAGAGGAT
GGTTTATTTATCTCTTTCCCTGTGACAGAGAAGTTTTGTGCTATATTCCTAGAAGACAAA
TTTGAAGGTTCGGGTGACCATCATCCAACTAAAACATTTAAAGCTGGAAGTTTTCACTTA
AATGAGATGTCCTCCTCTGCAGCTTTGGACATTCTTAAGGAATTCGGTGCTATTAAGTGG
CCAGATGAGGTTGTTCAAAAAAGAAAAGCTTCCAAATCTCCCCTAAAAATAATGACTGAA
GCTGTTGCCTCTTTGATTAGGCAAAGGGGGTTATCAGATGAACTTCTGGAGCAGCTACCA
AACAGGTGGGAACGACTTGGCGATATTGTTGTGCTCCCAATTTCATCCTTCAGGGACTCG
GTATGGGATTCAATTGGAGGGGAGCTCTGGCCCATTATTGCCAAATCCCTTAATACTTGT
CGCCTTGCTCGGCAGGGTCGGGTTGCTGCAAATGGTACAAGGGACAGTACTTTGGAGATA
CTTGTAGGAGATAGTGGCTGGGTTGATCATCGTGAAAATGGGATTCTATATTCTTTTGAT
GCTACTAAGTGCATGTTCTCTTGGGGCAATCTTTCTGAGAAAATCCGTATGGCCAATTTG
GATTGTACAGATGCAGTCATTGTGGATCTGTTTGCTGGAATTGGATATTTTGTGTTGCCT
TTCCTAGTTAGGGCAAAAGCGAAGCTCGTCTATGCTTGCGAATGGAATCCCCATGCCGTT
GAGGCTCTTAAACGTAACCTGGAAGCCAATTCTGTCTCTGATCGCTGTATCATACTTGAA
GGAGATAATCGGATTACAGCACCCAAGGGAGTTGCAGATCGAGTTTGTCTTGGTCTTATC
CCATCAAGTGAAGGCAGCTGGCTTACTGCCGTGAGGGCATTAAGGTGCTTTGTTTTGATG
TTATTACTTGTGTTTCAACTTTCATTTCATGCCATCTCTCTTGTTTCGACTTTAAAATCT
GAATTCAATGGCAAAATGGAACGGAGGTGCAGGGTGATGGGAGATATCTAG
>EDWA@DN12315_c0_g1_i1
ATGGATTTGAATAGGAATGTACAACTTTCTCATGTATCTGAACTCTCAAAAAATGAAAAT
TTCGGTGATACCACCCTACGCCTGAATTTTCTCGGTTACGGAGGAAGCAACAAGGCCAGA
TTTGGAACTACACAAAGCAGTCTTCATGCTGATCTTTCTAATGCACCTGATGATGGCTGC
AGGTTGGTTCTGGGGTTGGGCCCAACTCCGAGTGTATACTTGGATAATTATTACAATCTT
GGTCTCAACAAGAACAAATCAACAGCAGCTTTATTCGCCCAGGGCGTGTCACCTGAGGAC
GACTCGATCCTAAAACTAGGCCTTTCTGGTGGGATTATGGAAAGTATGAGTCGGTTGGAA
CGTCCTCTGTCATCAGAAACTGATGTTAGTAGACTTTCAAACCAGGTTTCTGTGGAGGAT
AGTAGACTTTCAATACCTGTTGTTGACGAGGGTTCTACTTCGGCCAAGAAATCTGGTGGT
TATATGCCATCACTCCTCTTTGCTCCGAAAATGGATAGTCGCAAAGCCTTGGTTCAGACA
CAAGAGCTTTTTGATCAGTTTGGGGACAAATCTCCTTGTCATCAATTTCATCAAAGTTGT
GAGCCCTCTTCTCAGACTGATTTTTCTTTAGACACACTCTCTGAGCAAACCACCACTATG
ACGTCCTCAGATAATCGAGCAAGCAATTCAAAGAAATGCAAGTTTGCTGGCTGCTCAAAA
GGAGCAAGAGGGGCATCTGGTCTCTGTATCGGTCACGGGGGTGGACAAAGATGCCAAAAA
CCGGGGTGCAACAAAGGTTCTGAGAGCCGCACTGCCTACTGTAAGGCTCATGGTGGAGGG
AGGAGGTGCCAACACTTGGGCTGTACTAAAAGTGCCGAGGGGAAGACAGATTTTTGCATA
GCACATGGTGGAGGCAGACGATGTGGCTTTCCCGGAGGGTGCACAAAGGCAGCACGA
>EDWA@DN12315_c0_g2_i1
AAATTCGGAAGTGCTCAAATCAATCATCATATTGGTCTTTCTAGTGCACCTGATGACGGC
TGCAGGTTGGTTCTGGGGTTGGGTCCAACTCCAAGTGTATGCTGCGATGATTATTACAGT
AGTGGCTTCAACAAGAACAAATCATCTGCAGCTTCATTCACACCGGATTTGCCACCTGAG
GATAACTCTATCCTAAAACTTGGCCTTTCTGGAGGGACTCAGGAAAGTATGAATCTGTTG
GAATGTTCTTTCTTGACAGACACTGATGTTAGTATGCCTCTTTCAAACAAATCACTACCT
GTTGTCGATGAGGGTTCTACTTCGGCCAAGAAATCTGGCGGCTATATGCCATCACTCCTT
TTGGCTCCAAGAGTGGATAGTGGGAAAACTTTGTTGCAGACACATGAACTTTTCCAGTTT
GGAGCTAAATCTCTTTGTCATCAATCTCATCAAAGTTGTGAGCCCTCTAGTCAAACAAAT
TTCTCGCTAGACACCCTCTCTGAGCAAACCACCACTATGACATCTTCAGATTACCGAACT
AGCAATTCAAAGAAATGCAAGTTTTCTGGTTGCTTTAAAGGTGCAAGAGGAGCAACTGGT
CTTTGTATTGGCCATGGAGGTGGACAAAGATGCCAAAAAGCAGGGTGTAATAAAGGTGCT
GAGAGTCGTACTGTATTCTGTAAGGCTCATGGTGGAGGGAGGAGGTGCCAGCACTTGGGT
TGCACTAAAAGTGCCGAGGGGAAGACGGATTTTTGCATAGCACATGGTGGAGGCAGACGA
TGTGGCTTTCCCGGAGGGTGCACAAAGGCAGCACGA
>EDWA@DN12316_c0_g1_i7
ATGTTAAGAGGGATTAAATTGAAAATTTGGAGATATTATTCTCTGTGTTGCTCCTTGATT
GATGGTTCTTCTTGTGTTGAAGTAAACAGTTATGGGTATGATGTAGTTGGTACTTGTTTC
TCATACAATTCTGATTTCTCTGCTAACTTCATTTATTTGGCATTATTTTCTTTTTCAGTT
GATATCATATCCGCCATTGAATTTAATAGAACTGGTGATCACCTTGCTACCGGAGACCGA
GGAGGTCGAGTGGTTTTGTTTGAAAGGACAGACACTCAAGATCATGTTGGGCATCAGAGA
GATCTAGAGAAGATGGATTATCCAATCAATAGGCACCCCATGTTTCGTTATAAAACAGAG
TTTCAAAGCCATGAACCTGAGTTTGACTATCTCAAGAGCTTGGAAATTGAGGAGAAAATT
AACAAAATTAGGTGGTGTCAGTCAGCTAATGGTGCTCTTTCTCTTTTGTCAGCTAATGAC
AAAATTAGGTGGTGCCAGTCAGCTAATGGTGCTCTTTCTCTTTTGTCAGCTAATGACAAA
ATTAGGTGGTGCCAGTCAGCTAATGGTACAAGAGAAGAAGGTCAAAAAAGTATGTAG
>EDWA@DN12316_c0_g1_i9
ATGAATAACGGCGGTGCGGAAGCAGCCGTGGCTCCGGTGGGAGGACCGCAACCGTTGGAG
TGGAAATTTTCGCAGGTGTTCGGAGAGCGGACTGCCGGAGAGGAAATACAGGAAGTTGAT
ATCATATCCGCCATTGAATTTAATAGAACTGGTGATCACCTTGCTACCGGAGACCGAGGA
GGTCGAGTGGTTTTATTTGAAAGGACAGACACTCGAGATCATGTTGGGCATCGGAGAGAT
CTAGAGAAGATGGATTATCCGATGAATAGGCACCCTGTGTTTCGCTATAAAACTGAGTTT
CAAAGCCATGAACCTGAGTTTGACTATCTCAAGAGCTTGGAAATTGAGGAGAAAATTAAC
AAAATTAGGTGGTGTCAGTCAGCTAATGGTGCTCTTTCTCTTTTGTCAGCTAATGACAAA
ATTAGGTGGTGCCAGTCAGCTAATGGTGCTCTTTCTCTTTTGTCAGCTAATGACAAAATT
AAGCTAATGGTACAAGAGAAGAAGGTCAAAAAAGTATGTAGCATGAATGTGGACTCCACC
AAAGCCATGGGAAATGGTCCTATTGTTGGTTCAGGCATATCAACAAGCTCCAGACAATAC
ATTGCAAATGGAGGATGCACAAGCAATGACTTTTCATTCCCAACTGGCGGTTTCCCATCT
TTGCATTTACCCGTGGTAACTAGTCATGAGACGAACCTTATGGCCAGATGTCGAAGAATA
TATGGTCATGCACATGACTATCATATTAATTCCATATCCAATAACAGTGATGGTGAAACT
TTTATTTCGGCTGATGATCTGCGAATTAATCTCTGGAACCTGGAAACTAACAGC
>EDWA@DN12316_c1_g1_i1
AGCAATGACTTTTTCCCACCAGGAGGCCTTCCATCGTTGCGTTTACCTGTGGTAACAAGT
CAGGAGACCAACCTAGTGGCTAGATGTCGAAGGGTATATGGACATGCTCATGATTATCAC
ATCAATTCTATTTCAAGTAACAGTGATGGCGAAACTTTTATATCAGCTGATGATCTACGT
ATAAATCTTTGGAACTTAGAAATTAGCAGTCAAAGTTTCAATATTGTTGATGTAAAGCCA
ACTAACATGGAGGATCTAACTGAGGTTATAACATCAGCTGAGTTTCACCCTACCCACTGT
AATATGCTAGCTTATAGTAGTTCAAAGGGTTCAATTCGC
>EDWA@DN12318_c0_g1_i1
ATGGAGGCGGAGGAGAGCGGCGGCGACACTGAAAAAACTCGCATCGCCAGCCACTGGTAT
TGGGCCATAGCAAGCGTAACCCAGTTTGGATGGGCAGTATCTTCGTATCGAAAAGGTTAT
ACCGGCGACCACCGTTTGATGCCCGTCAAAGCATTCGGCGTGGCTTCCTTGTTCCTCGGC
GCCTCCACCACTGCATCCATTGCTTTCCTTAAAGCCTCCGGCATTCACAAAGTCGAAGAT
CTGATGGATGTGGGTGCGAGTATAAGAAGTGGACTTGGAATTCGTCCGAGGGCAGGGGAT
AAATGA
>EDWA@DN12318_c0_g1_i2
ATGGAGGCGGAGGAGAGCGGCGGCGACACTGAAAAAACTCGCATCGCCAGCCACTGGTAT
TGGGCCATAGCAAGCGTAACCCAGTTTGGATGGGCAGTATCTTCGTATCGAAAAGGTTAT
ACCGGCGACCACCGTTTGATGCCCGTCAAAGCATTCGGCGTGGCTTCCTTGTTCCTCGGC
GCCTCCACCACTGCATCCATTGCTTTCCTTAAAGCCTCCGGCATTCACAAAGTAAATCGA
TCATGTCCATGTCTTCAAAATCTTCACCCTCAACCTTCACTAATGTACTTAAATTTGTGG
TTTTGGCTTTGCGATTTCAAATTTTCAACAGGTCGAAGATCTGATGGATGTGGGTGCGAG
TATAAGAAGTGGACTTGGAATTCGTCCGAGGGCAGGGGATAA
>EDWA@DN12318_c0_g2_i1
ATGGACGCGGAAGAGAGCGGCGGCGATACTCATAAAACCCGCATCGCCACCCACTGGTAT
TGGGCCATAGCAAGCGTAACCCAGTTCGGATGGGCAGTGTCTTCGTATCGTAAAGGTTAT
GCCGGCGACCACCGCTTGATGCCCGCCAAAGCCTTTGGCGTCGCTTCTCTTTTCCTCGGC
GCCTCCGCCACTGCATCCATCGCTTTCCTTAAAGCCTCCGGTATTCACAAAGTCGAAGAT
CTGATTGATGTGGGTGCGAGTATAAGAACTGGTCTTGGAATTCGTCGAAGGGCAGGGGAC
AAATAA
>EDWA@DN12319_c0_g1_i1
ATGCCGAACTTTGCAGAGTTTCTGATTAAAGATTTTGGGTTTGGAGATCAAGAAGCGGGT
ATTTTGACTCAGGCGGTTATGTCTATAAAATCAATCATAAAGCAAGACCCACCAAGTCAT
GAAAAGGTTATAATTCAGTTGGTCCGTAGTTTGGATTCAATCAAGGTGCCTGCAGCTCGC
GCAATGGTTATTTGGATGGTGGGAGAATACAGCTCTTTGGGAGAGATAATTCCAAGGATG
TTAAACACAGTGCTGAAGTATCTTGCGTGGTGCTTTACTTCAGAAGCATTGGAAACAAAG
CTTCAAATTCTTAATACAGTGTGTAAGGTTCTCGTTGGTGCAACAGAAGATTTGTGGACA
TTCAAGAAAATTTTCAGCTATTTGGTTGAATTGGCCGAATGTGATTTGAACTATGATGTT
CGTGACCGAGCTCGTTTCTTAAAGAAACTTCCATCAAGCAATCTAGTTTCTATAGGACAG
GAGGAAGGAACAATTGATCTTCCAGAAAAAGACCTTCTGCATGTAGTTGCAGAATGCATA
TTAGGGAGACAAACAAGAAAAGTGAAAGTTGAATCATTTAGTTACCGGTTTTATCTACCT
GGGTCCCTCTCCCAGATAGTTCTTCATGCAGCTCCAGGGTATGAGCCTCTCCCGAAACCT
TGCAGTTTACTCCTTGATGATCTCAATGTGCCTGCGGGAACGAGTGAAATTAAGAAGAGG
GCGGGCGATTACAGTGGGACCGATGATGATGGCACATCATCTGAAGGATCAGATGATGAA
AGTGCTTCTGATTATGATTCTCAGCATTCTGTGGCTGAATCTAGTGGCAGTGGTCGTGGT
GATGACAGTGAATTTACAAGTGAAGGAAATGATAATGCAGATCCATTGATTCAGATTTCA
GACATTGGTAATGCTTCTGAAAATCAGAATGGAGTTTCTCAGTCTTGTCCTGCTAATCTG
GGGGAATTGATGTCGGATAGAGCTCTAGAATCATGGTTGGATGAACAGTCTGGTTCATCA
AACCCAGTCATATCAGAACAAAGTCAAGTCCGTATATCATCAGCAAGAATATCTCTTGGA
GATGTTGGGAAGCGGGTTAAACCAAAGTGCTATTCACTTTTAGACCCTGCAACAAGTGGA
AATGGTTTGAAGGTGGATTATTCTTTTTCATCAGAAGTATCGAGCATATCCCATCTACTT
GTATGCATAGAAGTTTTCTTTAAGAACTGTTCATCAGAGACTATTTCAGAAATAACCTTG
GTTGATGAGGATTCTAACAGAGCTTTAGATGCTGCAGACAAAGCAGCTGATGTAAATCAA
AGCTCCTTGGCATCTTCTGATGATGTGCCAACACTAGTTCCAATGGAGTCAATTGCCTCT
TTAGAACCTGGTCAGACGACAAGAAGGATTCTTCAAGTTCGCTTTCATCACCATCTACTG
CCTTTGAAGCTAGCTTTATATTGTGACGGGAAGAAGCTGCCAATTAAGTTGCGGCCTGAT
ATTGGATATTTTGTAAAGCCTCTTCCGATGGACGTTGAAGTCTTCATTGATAGAGAATCT
CGTCTCCCTGGGATGTTTGAATACACAAGGAGCTGCGCTTTCACTGACCACATTGAGGAG
CTGGACAAGGAGAATGGAGACAGCTTGTTCGTTAAAGACAAATTTCTTGCAATTTGCGAG
AGCTTAGCACTAAAAATGCTTAGCAATGCAAATCTTTGTCTCGTATCTGTCGATATGCCC
GTTGCTGCCAACCTAGACGACGCATCAGGTTTGCGCTTACGGTTCAGCTCTGAAATTTTG
AGTAGTTCAATTCCTTGTTTGATTACCATTACTGTTGAAGGTAAGTGCTCTGATCCATTA
AACTTGTCCATTAAAGTAAACTGTGAAGAAACTGTTTTCGGCCTGAATCTGTTGAACAGA
ATAGCAAATTTCTTAGTTGAGCCTACCCCTTTTTAA
>EDWA@DN1231_c0_g1_i1
ATGCAGTGTACCCCAATAGAATTCTCAGCCTATAATCACTTCACAGCTATATTCTCTGTG
CGAGAAATCAAGGATATGGAGATTACTATCAAGGAGTCCAGCGTCGTGTATCCGGCCGAG
GAGACGCCAAAGCATCGGCTATGGAGCTCCAACTTGGAACTACTAATGACACTGCATCAT
GTTCCAACTGTTTACTTCTTCAGATCGAATGGTTCGCCCGATTTTTTCGACACTCGTGTG
CTCAAGGAAGCTTTAAGCAAGCTTCTTGTCCCGTTCTACCCCATGGCCGGGAGATTGGGG
AGGGACGAAAATGGAAGGATTGAGATCGTCTGCAATGGTGAAGGAACTTTATTCGTGGAG
GCCGAAACGGATTACGTGATCGATGATTTGATCGGCGACACCATGAGTCATAGTCCGAAC
CTGTGGCGATTAGTTCCGAAAGTTGATTATTCGGCTGATATTTCATCGTATCCTCTCATT
TTAACACAGGTGACGAGGTTCAAGTGTGGAGGAGTTGGTCTCGGGATCGGATTACAACAT
ACTTTGACGGATGGTCCGGCTTCGGTTCATTTTATTAACGGTTGGGCTGAAGTGGCTCGA
GGTCAGCCTCTTAGTGTTCAACCTTACATTGATAGGTCACTTCTTCGAGCTCGAGTTCCG
CCGAATCCGAGTTTTCACCATGTCGAATATGACCCTCCACTGTCCATGAATACCACTGAA
GAGCCCCAATCGGAACCGGAAACCGCCGTCTCCATTTTCAAACTCACTCGTGATCAACTC
AATACCTTGAAAGCCAAGGCAAATACAAATGAAGATGGTGGTGTGTATAGCACCTACAAC
AGCCTCGCGGCACATATATGGCGTTGCATAAATAAGGCCCGGTGCCTCCCCGATGATCAA
GCGACTAAGTTGCACATTCCGATAGATGGACGGTCTCGATTGAGGCCTCCTCTCCCACCA
GGCTATCTTGGCAATGTGATCTTTATGTCTGCAACAATAGCACCACACGGTGAGATCCAA
TCGGAGTCGTTTTCGGATACTGCAAAGAGAATCAAGAACATATTGAAACGAATGGATGAT
GAGTATCTAAGGTCGGCTATTGATTACATGGAAAAAGTGCCTAATGTGAAGGCTCCGGTG
CGAGGAGCAAGGGGTTTCCAATGCCCGAATCTCAGCATCAACAGCTGGATGTGGTTGCCT
CTGTATGATGCAGATTTCGGATGGGGTCGTCCGATATGGTTAGGA
>EDWA@DN1231_c1_g1_i2
CTTTTTCTCTTCCTCCTAAAAAACACTGTTCTGGCTTTTGTCTGCCACCCTGGTTTCTGC
AACACTAACAAGGTCTTTTCGAATCATCAATTCCCCCAAAGAGATATGGAGATCACTGTG
AAGAAATCGACAATGGTGTTTCCAGCTGAAGAGACACCAAAACATCGGCTATGGAGCACC
AACTTAGAACTACTAATGACTCTGCACCACGTTCCGACAGTTTACTTCTTCCGACCAAAC
GGTTCTTCCGATTTCTTCGACGCTAAAACCCTCATGGAAGCTTTAAGTAAGGTTCTTGTT
CCGTTCTACCCTATGGCCGGAAGACTGGGAAGGGACGAAAATGGAAGAGTTGAAATCATC
TGCAACGGAGAAGGTGCCTTGTTCATCGAGGCCGAAACCGACGCCGGAATCGATGATTTC
GTCGGCGACACCATTCTTAGCCCGGATCTTTGGAGGTTCATTCCCAAAGTTGATTATTCT
GCAGATATTTCCTCTTACCCTCTCATTTTAGCTCAGGTGACGAAGCTAAAGTGTGGAGGG
GTTTGTCTTGGAATGGCATTTCAACATACTTTGGGAGATGGTCCGGCCGGGATTCATTTC
GTCAATAGTTGGGCCGAGGTTGCTCGAGGTCAGCCTCTTAGCACCGAGCCATTTATCGAT
CGGTACCTTCTTCGAGCTCGGGATCCACCGACTCCAATGTTTCACCACATCGAATACGAC
TCGCCTCTGTCTATGGACATCGAGTTCGGTCCCGATGACTCTGATCCTCAAACTACTGTT
TCGATCTTCAAGATCACTCGTGATCAACTCAATGCCTTGAAAGCCAAGGCAAACAAAGAT
GCGAATGGTGGTAATTTCAGTACCTACAACAGCCTAGCAGCCCATATATGGCGTTGCGCG
AACAAAGCTCGAGGACTCTCGGATGATCAAGCGACGAAATTATACATTCCGATCGACGGA
CGGTCTCGATTAAATCCCCCTCTCCCACAAAGCTATGTCGGGAACGTGATCTTCATGGCT
GCAACTATAGCCAAGCACGGCGCAATACAATCGGAGACGTTCTCCGATACATCGAAGAGA
ATCAAGGACATATTGAAACGAATGGACGATGACTATCTAAGGTCGGCGATTGATCACATG
GAAAAAGTGCCAAACGTTAAGGCCCCGGTGCGAGGGGCGAAAGGGTTCCAATGTCCGAAC
CTCAGCATCAACAGTTGGATGTGGTTGCCGGTTTACGAAGCCAATTTCGGGTGGGGTCGT
CCGATATGGTTAGGACCGGCCAGAGTGTCACAAGATGGGAAGACGTATGTTTTGCCAAGC
CCTGTGAAAGACGGGAGCTTGTCTTTGGTCACATGTTTAGACGTTTCCCACATGAAAAAA
TTCGGGCAGCTGCTTTATGACTTGTGA
>EDWA@DN12320_c0_g1_i1
ATGTTAACTGCAGTACCTACATTTCTTTATGGGGCTGCCAATGAGAAGGGAAGGTTGCTT
GATTCTATCAGAAGAGAACTTGGTTATTTCAAGCCTAATTCGGGCACTATTCTATGGTCT
GGAGGCTCTAAATCAGAGTCCTTGCCGCTGAAGCCTGATGCAGGTCCAGCTCAAGTTTCT
CCAACAAAAGGAGTTATTCTAATTGGAGCCACCCATTGGGTTGCTAACTATAATGTCCCT
GTGTTCTCAACCGATATTGCGGCTGTTCGTAGGATGGCAAAACAAGTAAGTGAGAGAGGA
GGTGGACTTCCTTCAGTGCAAGCAATGGGACTTGCACATAGTAATGTGGTGACTGAGGTG
GCTTGTAATTTGTTGGAACCAAGTGAAGTGGGAGCAGATAGAGTTCAAGTTGAAGTTGAG
AGGCTTGCGAAGGAAGAGGGTTTGCGTGTAGGGGAGGGATATTTCACCGATCTTACACCG
GACCAGATTACGGAAAGTTACATGAAGTTGAGTTCTCATTAA
>EDWA@DN12320_c0_g1_i7
ATGTTTACTGCAGTACCTACATTTCTTTATGGGGCTGCCAATGAGAAGGGAAGGTTGCTT
GATTCTATCAGAAGAGAACTTGGTTATTTCAAGCCTAACTCGGGCAGTATTCTATGGTCC
GGAGGGTCTAAATCAGAGTCCTTGCCACTGAAGCCTGATGCAGGTCCAGCTCAAGTTTCT
CCAACAAAAGGAGTTATTCTAATTGGAGCCACCCATTGGGTTGCTAACTACAATGTCCCT
GTGTTCTCAACTGATATTGCGGCAGTTCGTAGGATTGCAAAACAAGTAAGTGAGAGAGGA
GGTGGACTTCCTTCTGTGCAAGCGATGGGGCTTGCACATAGTGATGGCCTTACTGAGGTG
GCTTGTAATTTGTTGGAACCAAGTGAAGTGGGAGGAGATAGAGTTCAGGTTGAAGTCGAG
AGACTTGCAAAGCAAGAGGGTTTGCGTGTAGGGGAGGGGTATTTCACCGATCTTACACCA
GACCAGATTATTGAAAGTTACATGTAG
>EDWA@DN12320_c1_g1_i1
ATGGTTGACGCTGCTTATGGAACCATAAACCTCGAGATGCATTCCGGCACGCACCCTCGG
CTCGGTGCGGTCGACGACATCGTTTTGCATCCCTTGGCTCGGGCATCCTTGGATGAAGCG
GCCTGGCTTGCCAAGGCTATCGCAGCGGACATTGGCAACCGGTTCCAAGTGCCGGTGTTT
TTGTACGGTGCGGCCCACCCAACAGGGAAGGCCCTGGATAACATCAGGCGGGAGCTCGGC
TACTACAGGCCCAATGCCATGGGCAATCAATGGGAGGGGTGGGCATTGCCCGAAACACTT
TCCGTAAAGCCCGATGAAGGGCCGACCCATGTGTCTCGGGCTAGAGGCATCACCATGATC
GGGGCATGCCCGTGGGTTGGACTGTACAATGTACCGGTTATGTCAACCGACGTCTCGGTG
GCTCGTCGCATCGCGAGGATGGTGAGTGCTAGAGGAGGTGGTCTTCCGACGGTCCAGTCA
CTAGGCCTGGTCCACGGTGAGAACTCGATTGAGATAGCTTGCATTCTTCTGGAGCCGAAC
CGGGTCGGGGCCGATAGGGTCCAGTCCCGGGTTGAGATGCTTGCTGCCCAAGAAGGTTTG
GATGTGGAACAAGGCTATTTCACCGATTCATCGCCGGAAATGATACTTGATAAATATCTG
AACTTGATTTCTGCTGACAGAGCTTGA
>EDWA@DN12321_c0_g1_i1
ATGTTTGCAGCGGAGAATGGACTCAAAGGGGACCCAAGGCTACAAGCCATATCGGACGCC
ATTAGAGTGGTTCCTCACTTCCCAAAACAAGGGATTATGTTCCAAGACATAACAACCTTG
TTGCTGGATCACAAAGCGTTCAAGCACACCATCGACATCTTTGTCGATCGCTACAGAGAC
ATGAATATATCTGTCATAGCTGGAGTCGAGGCTAGAGGATTCATGTTCGGTCCATCAATT
GCCTTAGCCATTGGCGCGAAGTTTGTTCCTCTTAGAAAACCCAAAAAATTACCTGGTGAA
GTGATTGCTGAAGCTTATGAGTTGGAGTATGGAACCGACTGTTTGGAGATGCACGTCGGG
GCTGTTCCGCCTGGTGAACGTGTTATAGTAATCGATGATTTGGTCGCAACAGGGGGAACC
CTGTCAGCTGCCATAAGACTCTTAGAACGTGTTGGTGCTCATGTTGTTGAGTGCGCTTGC
GTTATTGGACTCCCGGAGGTCAAGGGGCAACACAGGCTTAATGGAAAGCCACTCTATATC
CTTGTGGAGCCACGTGAAATCGATGGTTGTTGTTAA
>EDWA@DN12322_c0_g1_i3
ATGAGCCATCGCCAACTCCCTGAAGATTTAAAACATCGTGTTAGGCGTTTTGTTCAGTAT
AAATGGCTTGCAACTCGTGGAGTTGATGAAGACACCATCTTGCAGGGCTTACCTGCTGAT
CTTCGTCGTGATATTCAACGCCACTTATGCTTGGACCTTGTTCGACGTGTCCCTTTCTTC
TCCCAAATGGACGATCAGCTGCTTGATGCAATATGTGAGCGCCTAGCGTCGTCCTTGAGC
ACCGAGGGTACTTATATTGTTCGTGAGGGTGACCCCGTGACAGAGATGCTCTTCATTATT
AGAGGTCGATTAGAGAGTTCTACAACTAATGGTGGTCGAACTGGTTTCTTCAACTCGATC
ACGTTGAGACCTGGAGATTTTTGTGGAGAGGAACTTCTTGCATGGGCTTTGCTACCGAAA
TCCACCATGAACTTGCCCTCTTCAACAAGAACAGTGAAAGCTTTAGTCGAGGTTGAAGCA
TTTGCACTGCGTGCCGAAGATCTCAAGTTCGTGGCCAACCAATTTAGACGGCTCCATAGC
AAGAAACTCCAGCACACCTTCCGGTTCTACTCCTACCATTGGAGGACATGGGCAGCCTGC
TTCATACAGGCTGCTTGGCGTCGGTACAAAAGGAGGATGGTGGAGAGCAGTCTGATGACA
GAATCAATTGCTTCGGACGAGAAAGATGACGACGAGACTGAGCAAGAGGAAGAGAAAAAT
TTAATCCCAGGCTCTGTTCCTTCTCAGGCAAAACTGAACCTTGGGGTCACAATATTAGCA
TCAAGGTTCGCAGCGAATACTAGGAGAGGGGCTCAAAAGATCAAAGATGTTGAGATGCCG
AAATTACAAAAACCAGAGGAACCTGATTTTTCTACAGAACCTGATGACGACTGA
>EDWA@DN12323_c0_g1_i2
ATGCTTAGGGAACAACCCTTTTATCAACCGAAAGAAGGTACCTACATGAAGCTTCTTGTT
CTTCTTGGGAAATCCGGGCAACCCCACCGTGCCCGCCAGCTGTTTGATGAAATGATTGAA
GAAGGATGCGAACCGACTCCGGAGCTTTACACCGCGATGCTCGCAGCTTATTGTCGAAAC
GATCTTATTGACGAGGCATTCTCGACGCTTAACCAAATGAAATCACTTCCTACTTGTCAG
CCTGATGTTTTCACTTACAGTACCTTGATTAAGGTGTGTGTTGATGCATCGCTGTTCGAC
TTGGTTGAGTCTTTGTATGGGGAAATGGATGAGCGATTGATAATGCCGAATACGGTTACT
CAGAATATAGTGTTAAGTGGATATGGTAAGGCGGGGAAGTTTGATCAGATGGAGAAAGTT
CTATCTGGAATGTTGGGGAGCTCAGCGTGCAAACCTGATGTATGGACAATGAACATTATC
CTCAGTGTGTTTGGCAACAAAGGGCAGATTGATATGATGGAGAGATGGTATGAGAAGTTC
CGAAATTTCGGAATTGAGCCGGAAACACGCTCATTCAATATCTTGATTGGTGCTTATGGG
AAGAAAAGAATGTACGATAAAATGTCGTCCGTGATGGAATACATGCGCAAGCTTCAATTT
CCATGGACTACCTCTACTTACAACAATGTTATCGAGGCATTTGCTGGTGCTGGGGATGCA
AAAAACATGGAATACACATTCGATCAAATGCGTGGTGAAGGGATGAAAGCAGACACCAAG
ACCTTTTGCTGCCTTATCAATGGATATGCCAATGCCGGTCTCTTCCATAAAGTTATTAGC
ACTGTTCAGTTGGCTGCCAAGTTTGAGATACCTGAAAATACCTCATTTTACAATGCCGTG
ATCTCTGCGTGCGCAAAGGCAGAAGATTTGAGGGAAATGGAGAGAGTTTTTAAGCGAATG
AAAGATAAGCAATGCCAACCAAATGAGTTAACCTTCTCCGTCATGGTGGATGCATATAGA
AAGGAAGGTATGAATGACAAGATCTATGATTTGGAGCAACTAAAAGAGGAGTTGCTTAAT
AATGGTGGTCTACAACCTCAGTAG
>EDWA@DN12324_c0_g1_i1
TCTCTAGGAAATATCGAGAAGCATAAGAAGCACACTCGTAATGCAGAGTCGACCATTTCA
AACCTTCTAAAATATTTTCCGAATCTTAGATCCAAATCCCTTTCCTTCAAATCAAAATTG
TACCCAAAAAATTCCGAATTGAAAAAGATGGGATTTTTATGCAAGGCAGTTGACACGCTA
CTGTTGGTTGCGTTCACGGTGATGTTGTTTGCCGGACCTTTAATTGACGCGCAGTTGGTT
TTGCCGAAGACCGCTTTCCCGGAGGTGGTCGTCCGTTTGAAGCAGCGTTATGCGGAGGAG
TACCAAGACTATTTAATGGTGGAGAAGCCTCATTTCTTCGTGGCCTTGGTCTGGTTGGAA
CTCATTTTCCAGTGGCCTCTCGTTTTGCTCAACATTTATGGCATTTTGACATCCAAGCCT
TGGTTCAACACCACTTGTCTCATCTATGGAGCCTCTGTTATTACTGCCATGACAGCCTTA
TTAGGGGAGCTGCTGGGATCCCAGAAGGCATCGGATAAATTGTTGACAATGTACTCTCCT
TTCATGGGACTTGGCGTTCTGGCCTTGCTGCGAGGGCTGGTTCCGCACTCGGGCGCGTCT
CTGGGTGCCGGCAAAAAACCTGGTGCATTGGCTAGGAAGAAAAGGGCTTGA
>EDWA@DN12324_c0_g2_i1
ATGGGAATTTTATGCAAGGCGGTTGACACGCTGCTGTCGGTGGCGTTCGCGGCGTTGTTG
CTATCAGGACCTTTAATTGGGGCGCAGTTGCTTCTGCCGGAGACCGCTTTCCCGGAGGTG
CTCGTCAGCTTGAAGCATCGTTATGCGGAGGAGTACCAAGATTATTTAATGGTGGAGAAG
CCTCATTTCTTCGTGGCCCTGGTCTGGTTGGAACTTGTTTTCCAGTGGCCTCTCCTTGTG
CTCAACATGTATGGGATTTTGGCATCCAGGCCTTGGTTCAACACCACTTGTCTCATCTAT
GGTGCCTCTGTTATTACTTCCATGACTGCTATATTAGGGGAGCTGCTGGGGTCCCAGAAG
GCATCAGATAAATTGTTGACAATGTACTATCCTTTCATGGGAGTTGGTGTTTTGGCCTTG
CTGCGGGGGCTGGTTCCGCACTCCGGCAAGTCTCAGACCGTTGCTAGGAAGAAAAGGGCT
TGA
>EDWA@DN12325_c0_g1_i3
ATGGCGACATTACTCTCCAGTTTTGTTCCTTTGTTTCTTCTTCTTTCGATTTTCTATAGT
TTCCCAGGATCGTTTTCCACCGTTGAAACTGTTAAAACCTTTATCTTTCGTGTGGATTCT
GAATCAAAGCCGTCCATTTTCCCCACACATTACCACTGGTACACTTCCGAGTTCGCCGAG
CCAACTCGCATCCTCCATACATACGACACCGTCTTCCATGGCTTCTCGGCGTCTTTAACC
GAAACCCACGCCGCTTCCCTCGGTAACCACCCTTCGGTTCTCGCTGTTCTCGAAGATCGC
CGCCGAGAACTTCACACGACTCGTTCCCCTCAGTTCCTTGGCCTCCGGAACCAGCACGGG
CTTTGGTCGGACTCCGATTATGGATCCGATGTCATAATCGGAGTCTTCGACACTGGGGTC
TGGCCTGAACGACGTAGCTTCTTGGACACGAATCTCGGACCGGTTCCTGCTCGCTGGAAA
GGGGTTTGTCAAACTGGAGCCAGATTCGTTGCTAAAAACTGTAACCGAAAACTAATCGGT
GCCAGATTCTTCTCTAAAGGTCATGAAGCAGCCGCTGGACCGGGTGGTCCGATCGCAGGA
ATCAACCAAACGGTCGAGTTTTTGTCGCCGAGAGACGCTGACGGTCATGGAACCCACACG
GCCTCTACGGCCGCCGGGAGACATGCATTTCGCGCCAGTATGGGAGGTTACGCCGCTGGA
ATAGCGAAAGGCGTGGCGCCGAAAGCGAGACTGGCGGTTTACAAAGTGTGCTGGAAGAAT
TCAGGTTGTTTCGATTCTGACATTTTAGCCGCTTTCGATACCGCCGTTAAGGACGGTGTC
GACGTAATTTCGATTTCCGTCGGCGGCGGAGACGGAATCTCCACTCCATATTATCTCGAC
CCGATTGCAATCGGAGCATACGGTGCGGTTTCGCGAGGGGTTTTTGTTTCATCCTCTGCT
GGAAACGATGGACCTAACATAATGTCGGTTACCAACCTTGCTCCTTGGTTGGTCACCGTT
GGAGCGGGAACAATTGACCGAAATTTCCCGGCGGACGTAGTCCTCAGCGATGGGCGGAGG
TTAAACGGCGTGTCGTTGTACTCCGGCGTGCAGTTAAAAGGAAAGATGTATCCGGTGGTT
TATCCTGGAAAATCTGGGGAACTCTCAGCTTCTTTATGCATGGAGAATTCTCTTGATCCT
AACGTTGTAAGGGGGAAAATCGTGATCTGTGATCGAGGGAGTAACCCAAGGGTGGCTAAA
GGTATGGTTGTGAAGGAAGCCGGTGGAATCGGCATGATTCTTGCTAACGGTGCTTCAAAC
GGTGAAGGTTTGGTCGGCGATGCTCATCTTTTGCCCGCTTGTGCTCTCGGGTCCGATGAA
GGGGATGCGGTGAAAAAGTATGTTTCGTCGTCGCCAAACCCGACAGCCACTATCGATGTC
AAGGGTACCGTGATCGGCATCAAGCCAGCTCCGGTTGTGGCTTCCTTTTCTGCGAGAGGA
CCCAATGGGTTAAACCCTGAAATTCTTAAGCCAGATTTGATTGCTCCTGGGGTTAACATT
TTGGCTGCTTGGACTGATGCTGTTGGCCCGACTGGGTTAGAGTCCGATCCAAGGAAAACA
GAGTTTAACATTCTGTCAGGAACCTCCATGGCTTGCCCTCATGTTAGTGGTGCTGCAGCT
TTGCTTAAATCGGCACACCCTGATTGGAGTCCAGCCGCAATTCGATCCGCTATGATGACT
ACTGCAAGTATAACCGATAATACAAATCGGCCTATGATTGATGAAGCAACAGGGAAGCCA
TCCACTCCTTACGATTTCGGTGCCGGGCATCTCAATCTCGGTCGTGCAATGGATCCGGGA
CTTATTTACGACATTACTAATAGTGATTACGAGAGCTTCTTGTGTGCCATTGGTTATAAT
CCCAAGTTAGTACAAGTTGTCACGAGGTCTCCGGTTGTTTGTCCAATGAAGAAGCCATTG
CCCGAGAACCTTAACTACCCGTCAATTGCAGCGTTGTTTTCAACCGCATCAAGGGGTCCA
TCGAGCAAGACGTTTACCAGGACTGTGACCAATGTGGGTCAGGCAAACTCCGTTTACGTC
GCTAATATAGTGGCACCGAGAGGGGTTACCGTGACAGTGAAACCGATGAAGTTAGTGTTC
ACAGCAGCAGTGAAGAAGATAAGCTTTTCCGTGACCATAACAGCAGATAGCAAGCATCTG
GTGTTGGATGATGCAGGAGCTGTTTTTGGGTCATTGACATGGACAGATGGGAATAAGAGG
CATGTGGTGAGGAGCCCCATCGTAGTTACACAGCTCGATCCGTTGTAA
>EDWA@DN12326_c0_g1_i1
ATGGAAGATGCTTCACATGCTATGAGAAGCATGAATGGGAAGAGAATAGGTGGTGCACAG
ATACGTGTTGATTTTTTGCGATCCCATCCTTCACGAAGAGAACAGTGGCCTAATTCTCAT
GATTTCAGAAATGGGCCTTTTGCTGGTAGGTTGGGGCCATCTGACAGCCATTTTGCAAAG
AGACCTCATTCTCAATTAGGTGGCCAAAAGGGAGATGGTCAACCTAGCAAAGTTTTGTGG
GTAGGCTATCCTCCCTCTGTGCTGATTGATGAACAAATGCTTCATAATGCTATGATACTG
TTTGGTGAGATTGAGAACATTAAGAGCTTCCCTTCAAGGCACTTTGCTTTTGTGGAGTTC
AGGAGTGTCGAAGAAGCTCGTTGTGCTAAGGAGGGCTTACAGGGTCGTTTATTTAATGAT
CCAAGAATCACCATTATGTTTTCAAGTAGTGAACTTGCACCTGGCAAAGATTACTCTGGC
TTTTATTCAGGTATAAAGGGGCCAGGGCCTGACATTCTCTTAAGTGATCATCCATTTAGA
TCTTCACAAATGGACATGTTTGGTCAAAACCATACAGTGCTATCAAGTACAGTAGCTGGA
CCATTAGCAACTAGTGGAATTCTTGGATCAAATGTGCCAATCAGGCCTTTTCATCGTCAA
GGTAGCTATGACCCTCTGCTTTCTGGTCTGGAATACAATGATTTGTCTGCGCATCGTAAT
ATGTTGGATGCTGATCTTAAAAATCTCACTGGTCCAAACTGGAGAAAGTCTTCGCCTTCT
CTCTCTTCTGCTCAAGGTCTTAGGCCTCCATTGAGACAGACATCTGGTTCTTGGGATGTT
TATGATGTGAGTCAATTTCAGAGAGATGCAAAGCGTTCGAGGATAGAGGCTTCATTGCCC
ATTGATGATGCTTCTTTACTACTAAGAAAAATGGATGATCTTGGGCCTGGCTCGAACCAC
ATTGGTCCAGTAATTGGTGCGGGTGTTTCAGATCCATTTTTGAATGTCCAGGGGAAGGGT
CGTATGAATCCAGTGCCTGGAAAGATTCATGCTGGTGGACCTGGACGAGTTCATCCTGAT
AATGATTACATTTGGCGTGGCATTATTGCTAAGGGTGGAACACCTGTTTGTCATGCTCGA
TGTGTTACCATCGGAAAGGGGCTCGAGACAGAACTTCCTGAAGTTGTTAACTGTTCTGCC
AGAACAGGACTGGATATGCTAGCAAAACACTATTGTGAGGCCATCGGATTTGATATTGTT
TTCTTCTTACCTGATAGTGAAGATGATTTTGCATCATACACTGAATTTCTTCGCTACCTT
GGCTCAAAAAACAGAGCTGGCGTTGCTAAGTTTGATGACGGGACAACACTATTTTTGGTG
CCTCCATCGGAATTCTTAACGAAGGTTCTTAAAGTTGCAGGACCTGAACGGCTCTATGGT
GTTGTTTTAAAGTTGCCTCCACAGGTGCCTAGTGCTACACCATTGCAACCACATCCACCC
CTTCTTTCTCAGCGTGATTATAATCTTGCACACTTGAAGGATGAACAGGCTTTGCCGATG
GAGTATGGTAGGGTTTTGCACGAGGAATCCATACCTTCTGCAGAACCACTTGAGCAATCT
ACTGTGCGAAGTCAACCACCCAATAATGCTGCAACACTTGCCCAAAGTGGCGTTGCTTTA
ACACCTGATCTTATTGCTACTCTGGCCTCTTTCCTCCCAACGGTGTCACAGTCTGCAGCT
GTCGGAGATGTTCAGCATCCGCCAGTGACATCAACTACACAGTCCTCATTTGCTCAAAGT
GTAGCTCCAAAAGGAGCTTCTCAAATTTGGAACCAGGAGCAGCAAGCTTATGACCCTGCA
GCCTCATCCTTCCAACAGTTTGATCCTCCGGCACAGTTACCAGCACCAGTTCAGCATTAC
TCATCTATAACCAGTCCACCCATCCAGTCCACCCAAATGTCACTTGGCAACACCCATAAT
CTGGATTCTGCAGTCAGCTTACCACAACAAATGGCTGTATCTTCAAGGCAGTTAGCTAAT
TTCAATGTCCCTTCTCGAAGTGAACATGGCACAGTTTCTGCCCCTGTTAGCCAGCAGTAT
CATCCTGAGGTCCCTTTTAATACACGGAATGGCTATGGAATGATGCATGAAGCAGATGCT
TCTGGGTTATATGGTGTACCAGCTTTTCAGCAGCCGAGCAATCCTGATATTTTGTCTAAT
CAGGTTCAAGGTGCTAATGTTTCCCAGCCACTAAATTTGATGCAAGGTGACAAACAAAAA
TTTGAGATTCCTAGTCAGGGACAGCAGCTGCAATCTGTGGTTTCCGGAGCTGATCAGAGC
ACATCAGATGTGGATGTTGATAAAAACCAGCGATACCAGTCAACGCTACAATTTGCAGCT
AGTCTTCTCCTCCAGATTCAGCAGCAGCAGCAACCGACAAATACTCCTGGAGGACAAGGG
GCGGGGAGTTAG
>EDWA@DN12326_c0_g2_i4
CCAAGCACTGCACCGCCGCAACCGCATCCACCTCTTCTTTCTCATCCTGATTATGGTCAT
TTGAAGGAAGAACAGACTCTGAAAATGGAGAATGGAAGGGTTTTGCAAGAGGACTCCAAA
CCTCCCGCAAGACCACTTGGACAATCTACCGTGCAAAGTCAACAACCCGATACTGCAGCA
GTACTGTCCCAAACTGTTGTTGCTTTAACACCTGATCTTATTGCTAATCTAGCCTCCTTT
CTCCCAACAACCTCGCAGTCCGCTGCTGTAGGAGGTGCTCAGCTTCCATTGATGGCATCA
ACTACGCAGCCCTCAATTGCTCAAGCAATTGCACCTAAAGGAACTTCTGCACAAATTTGG
AACCAGGGCCAACAAGCTTCTGAGTCTGCAGCCCCATCTTTCCAACAGTTTAATCCTTCA
CCACAATTACCACCAGCTCAGCATTACTCCACCATATCAAGTACGCCTGCCCATTCAGCC
CAAATGGCCCATGGCGGCACTCGGTTTCATGAGTCTGTCATCGGCTTGCCACAGCATGGT
GCTGCATCGACTAATTTCAATATCCCATCTCAAAGTGCACATGGTGCATTTTCTGCCCCT
ATTAACCAGCAGTACCAGCTTCAAGTTCCTACCGGTACACAACAAGGCTATGGAATAACA
CATGTAGGCGATGCTTCTGGGTTGTATGCTGCTCCAACTCTTAAGCAGCCGAGCAATGCG
AATGTTCTGCCTAATCAGGTCCATGGTGCTAGTGTTTCCCAGCCACAAAATCTAATGCAA
GCTGACAGAAAGATTCCAGACCTTCCTAATGAAGTACAGCCAGCGCAATCTGGTTCTGGT
GAAGGCACATCAGATGCGGAGGTTGATAAGAATCAGCGATACCAGTCAACGTTGCAATTT
GCAGCCAACCTGCTTCTCCAGCTTCAGCAGCAAACAAATACTCCAGGTGGACAAGGGACG
GGGAGTTAG
>EDWA@DN12327_c0_g1_i1
ATGGAGCTCCAACTGGGACTCGCTCTTCCGACCACTCCTTTTTCCCCCTTCGGTTACGAG
CTAAAACAGGGTCCATTCCACAACAATGGCAGTTGCAGCAGCAGTTCTAGCAGTAGCGGC
GGAAGCAATAAGCGACGCGGCGGATTTGATGAAGACACTCGAGTTGTTCCCAAAACGCTG
CGGCTTTTGCTTTGGAACACTAACCAACGTAATGGCGAAGATGATGACCCGAATGATCTC
GACGATCACTCTTCCTCTGCCATTCTCAAGAATGGCGGAGAGGGTTTAGTAGGGTGGCCA
CCGGTGAAAGCCTGGAGAAAGAAGCTACGCCGCCACGTACACAACGGGAGAGCAAATAAC
AATCGCATGGCGGCGGCGGCGGCGGGGAACAATAGCTGCGGTGGTAGGGCTTTTTCAAAC
TCAACGTACGTGAAGGTGAAAATGGAAGGGAATGCAATCGCCAGGAAAATTGACCTCAGC
GTCCATCGCTCCTTTGAATCGCTTACATCAACCCTGAAGAGAATGTTCGATATATCCGAG
GAGCAGTGGCGGAAGAGCTTTAAACTTGCTTATCAAGACAGAGAAGGTGACTGGTTGCTT
GCTGAAGATGTTCCCTGGAGGTACCCTTTCTTTCATATATTTTCCTTCTCCTGTTTGGTT
ACCAAGAAACTAATGGGAAAAAGGAACTTGGGTTGTTTTCAGGACCTTCATCCGTTCCTT
GAAATGCATCAAGCTAGTTCGAAGCTGATGCTAGCAAACAACCACATCGTCGGGAAATGT
CTAAGCTTAATTTAG
>EDWA@DN12328_c0_g1_i2
ATGGAGTCGATTCAACTGACTCGCATACTATCGTCTTGCAAATTATCTACCTTCGCATCG
CCTAAAAGTTCTGTTTTCAGGCGGAGTTGCCAATTGAGTTTTGATCATTTGTTGAAAAGG
AGTCTTCCGAATGTGAAGTTGACGGTTGTGAGATCTGGAAAATCTGGCAATGGTTCCGTT
GAAGAAGAGAAGCGTGCCGTCAGGCTGGACGTGGACAGGGATGTTTCCGGCTCTGTTATC
GGCTTAAACTTGATTCCCACGTCTGGTGACCATGAAGTCATTGACACTAAAGTGGCTGTG
GCAACTGTTACCAAAGATAAAGACGAAGACGAGGAAATTAAAAACAAAAAAGCAGAAACC
AGAGTCACCTACAATATTGTTTTTGTTACTGCTGAAGCTGCACCCTACTCAAAGACGGGC
GGATTAGGGGATGTTTGTGGTTCTTTACCTATACAGCTGGCTAACCATGGACACCGAGTC
ATGGTTGTTTCCCCTAGATACCTGAATGGCACCTCTTCAGATGAAAACTTTGCACGTGTT
CTTGATGCAAAAAAGCGCATCAAACTACAATGCTTTGGAGGGGAGCAAGAGATTGCATTC
TTTCACGAGTATAGGGAGGGTGTTGATTGGGTATTTGTGGACCATCCTTCTTACCATAGA
CCCGGAAATCCATATGGTGATAGTCATGGTGCTTTTGGTGATAACCAGTTTCGGTTTACT
TTACTTTGCCATGCAGCATGTGAAGCGCCATTAGTGCTTCCATTGGGAGGGTATAACTAT
GGAGAGAAGTGTCTCTTCCTTGCCAATGATTGGCATGCTGGTCTTGTGCCGGTGCTTTTG
GCTTCCAAATACCGTCCGCACGGTGTTTATAAAGATGCTCGTAGCATCCTTGTAATTCAT
AACCTTGCTCATCAGGGAGTGGAACCTGCAGCAAGCTATAAGAATTTGGGACTGCCTTCA
AACTGGTATGGGGCATTGGAATGGGTGTTTCCAACATGGGCAAGGACGCATGCTCTTGAC
ACAGGGGAAGCTGTCAATATTCTAAAGGGTGCAATTGTGACAGCTGATCGAATACTTACC
GTTAGCAAGGGCTATGCATGGGAAATAACAACTGTTGAAGGTGGATATGGTTTAAATGAG
ATATTAAGCAGTAGGAGGACTGTTCTGAACGGAATTACAAATGGCATTCATGTTTCTGAA
TGGGACCCATCTTCAGATAAGCATATTCCTTTCCATTATTCGAGTACTTCTCTCTCGGGA
AAGGTTCAATGCAAGACTGCTCTCCAACAGGAACTTGGTCTTCCAATTAAGCCTGAATGT
CCCTTGATTGGGTTTATTGGAAGACTAGACTATCAGAAAGGTATTGACCTGATCCACTGG
GCAATTCCAGAACTTATGGAAGCTGATGTGCAATTTGTAATGCTCGGCTCTGGCGACCCA
CTTTATGAAAACTCGATGAGATCAGCAGAGAATACTTACAAAGATAAATTTCGTGGTTGG
GTTGGATTTAATGTTCCAATCTCTCATAGGATCACTGCAGGCTGTGACATACTGTTGATG
CCCTCAAGATTCGAGCCCTGTGGATTAAATCAATTGTATGCGATGAGATATGGAACCATC
CCAGTAGTTCATGCCACAGGAGGACTTAGAGTGAGTTAA
>EDWA@DN12328_c1_g1_i2
GGCTATGCATGGGAAATAACAACGGTTGAAGGCGGATATGGTTTAAACGAGCTATTGAGT
AGTCGAAGGATTGTTCTGAACGGAATTGTGAACGGCATTGATGTTTCGGAATGGGATCCA
TCTTCAGATGAACATATCGGATTCCATTATTCTGCTGATGACCTCTCCGGGAAGGCTCAA
TGCAAGCTCGCTCTTCAAAAGGAATTAGGACTTCCCATTAAGCCGGAATGTCCCATGATT
GGATTCATTGGGAGATTGGACTACCAGAAAGGAATTGACCTGATTCGTTCGGGAATTCCC
GAACTTTTCGAAGATGATGTACAATTTGTAATGCTTGGCTCTGGGGACCCTCAGTATGAA
GACTGGATGAGAGCAGCAGAGACAATTTACCGAGATAAATTCCGTGGTTGGGTCGGATTT
AACATTCCAATTTCT
>EDWA@DN12329_c0_g1_i1
ATGTTACCTGCAACCGTGAACATGCATCGCCGCCTGCTCGAGACGGAAGTGAGCTTGCCA
CTGACGAATGGAAACAAAACCCATGATTCTTACATTAGCGAGACCACTTTCGACACTTAC
ATGGTGGTTATACTGGCAGCTCTTCTATGTGCTCTGCTCTGTGCTTTGGGGTTGAACTCC
ATACTCCGTTGCGCCCTACGCTGCAGCCGGAGGTTTGCCATGGAAACACCACAGCAAGGA
GCTGCTCGCTTGGCGACAACAGGCCTCAAAAAACGAGATTTGAAACAAATCCCGGTGGCC
GTTTATGGCGACGGCGTGAGCTTTCCGTCCACCGAGTGCCCTATTTGCCTGGGAGAGTTC
GTAGATGGAGAAAAAGTGAGAGTGCTGCCAAAATGTAACCACGGATTCCATGTGAGGTGC
ATTGACACATGGCTGCTGTCACACTCATCTTGCCCGAATTGTCGGCACTCGTTACTTGAA
CTTAATGCATCAAAAACACAGGAAGTCAGTTCCGTACGGCAACTAGGAAACGGATTAGGT
GATCATGAAAATGGCAGAGTTGCTGTCGTTGTTGAATAG
>EDWA@DN12329_c0_g2_i1
ATGTTATCTGCAACTGTTAATCTGCATCGCCGCCTGCTGGAGACGGAGGTGAGTTTGCCG
CCGGGGAATGGGAACAAAACCCATGATTCTTACATAAGCGAGACGACTTTCGACACCAAC
ATGGTGGTTATATTGGCAGCTCTTTTATGCGCTCTGATCTGTGCTTTGGGGTTGAACTCG
ATGGTCCGTTGCGCTTTACGTTGCAGCCGGAGGTTTGCCACGGAAACCCCAGAGCAAGAA
GCCGCTCGCTTGGCAACGACAGGCCTCAAGAAACGAGATTTGAAACAAATCCCGGTGGCT
GTTTACGGGGAAGGCGTGAGCTTCCCGTCGACCGAGTGCCCGATTTGCCTCGGAGAGTTC
GTCGGTGGAGAAAAAGTTCGAGTGCTGCCGAAATGTAACCATGGATTCCATGTGAGGTGC
ATTGACACGTGGCTGTTGTCACACTCGTCTTGTCCTAATTGTCGGCACTCGTTACTTGAA
CTGAAGGCATCGAAAACCGAGACATCCCGTTCCGCACGGCAACCAGAAAACGGAATTGGT
GATCATCAGAATGGCAGCGTTGCTGTCGTAGTTGAATAG
>EDWA@DN12329_c1_g1_i1
ATGGATTTGTTGAAAGTTGAAACACCAACCCCACTGCACGCTACAATTGTTCATTTCAGC
CCCATATTTAGGCTATTGGATTGGAAGATTCCGATCTTCTTCACCAGCTGCAGCCGTGAA
AAAAAAATGCAACCGCGACGCCTGCTTGGGACGGAAGTGAGCTTGCCACAGCCGAAATAT
GGGAACGGAACTCTCGATTCTTACTTTAGCGACAACGATTTCGACACCAACATGGTGCTT
ATATTGGCATCTCTTCTATGTGTTTTGGTCTTTGCCTTGGTATTGAACTCAATGGTGCGT
TGTGCTCGGCGTTGCAGCCGTAGGCTTTCCCCGGACACTCGAGAACAATCGACGGTGGCT
AGTCTGGCGACATCGGGGCTTAAGAAACGAGATTTGGAGCAGATACCGGTGGCTGTTTTC
GGGACCGGCTTGAGGTTTACGTCCACCGAGTGCCCCATTTGCCTTGGAGAGTTTGAAGAT
GGGGAAAAGGTTAGATTGTTGCCGAAATGTAACCATGGATTC
>EDWA@DN12330_c0_g1_i1
TCACGCACCATGGGCAACCTCAAAAGCGTTGCCCTCCCATTGCTGCTCGCGTTTTCCCTC
CTGCTTCTTCCATTTGCTGAGAGTATATATTTCACTAACTATCATATACACGTTCGAAAC
GATTTACCTTTGCTTAATTCGCCACCCAACCAGCCGAATCTCTTACTGCACTGCAAGTCC
AAGAACAAGGACATCGGCGACAGACCGATGGCAAAGGGGCAGGACTACACGTGGGACACC
AAGATAAACTTCTTTCGGACGACCCTCTTCTTCTGCAACGCGCGGTGGGTGGGTCACAAG
AGCAGGAGCTTCGACGCTTTCGACGCCATCAGAGACGAAGAACGGTGCTTGGAGTACCAT
ACTTCATGCATGTGGTCGGTGAGGAGCGATGGGATTTATTTCAGTTTTAATAATGCCACT
TGGTATAATGATTACCCTTGA
>EDWA@DN12330_c0_g1_i2
AAGTCACACACCATGGGCAACCTCAAAAGTGTTGCCCTCCCATTGCTTCTGTCGTTTTCC
CTCCTGCTTCTTCCATTTGCTGAGAGTATATATTTCACTAACTATCATATACACGTTCGA
AACGATTTACCTTTGCTTAATTCGCCACCCAACCAGCCGAATCTCTTACTGCACTGCAAG
TCCAAGAACAAGGACATCGGCGACAGACCGATGGCAAAGGGGCAGGACTACACGTGGGAC
ACCAAGATAAACTTCTTTCGGACGACCCTCTTCTTCTGCAACGCGCGGTGGGTGGGTCAC
AAGAGCAGGAGCTTCGACGCTTTCGACGCCATCAGAGACGAAGAACGGTGCTTGGAGTAC
CATACTTCATGCATGTGGTCGGTGAGGAGCGATGGGATTTATTTCAGTTTTAATAATGAA
ACTTGGTATAATGATTACCCTTGGTAG
>EDWA@DN12330_c0_g2_i1
TCACGCACCATGGGCAACCTCAAAAGCGTTGCCCTCCAATTGTTGCTAGTGTTTTCCCTC
TTTCATCTTTCCTTTGCCGGGATTAATTGGTTCTTTAACTTTCATATCCACGTCAGAAAC
GATTTGCCTTTACTTAATTCGCCACCCGGCAAGCCGAATATGATCCTGCATTGCATGTCT
AAGGACAAAGACATCGGTGAAAGACCGATGCTGAAGGGGCAGGATTACACGTGGGACACG
AAGATAAACTTATCTTACACGACCCTTTTCTTTTGCAAAGTTCGGTGGCTGGGTCAGAAG
AGAGTTATTTTTGACGCTTTCAGAGCCAGTAGAGACGAACAACGGTGCATGAAATACCAT
CATTCTTGCATGTGGTCGGTGAGACAAGATGGGATTTATTTCAGTAACGATAATGCCACT
TGGGGACTCTATTACGACTGGAATACTGTTAGCATGCCCTTCTATGCCAACGCTTAA
>EDWA@DN12332_c0_g1_i2
GTTGCCACATCGTTTAATCCTCACATTTGGGTTAATGTACACTCTGGGACGGCGGCACTA
TTTATGCCATATGACCACAAAAAAAGTACCCCCGACGGACTGCCATCGCAACGAACGAGA
GCATTGATTGAAGAACTGAATATGGTTCATTGCCACGGGCGTTGCAAGACTGGTTCTGGT
GGAGCTTCTGTTGGGTATCTAGCACATGGGACAGCAACAGATTACATGTACGATGTTGTT
AGAGTACCCATGTCGTTAACCTTTGAGATCTTTGCGGGTGATAAAACGTTGAACGAAGAC
TGCTTTAGAATGTTCAATCCAGTAGACCAGACCACCTTCGAGGTAAATCCCATTGCTTGC
ACTCATTTTTTGTTTATATTTTCATAA
>EDWA@DN12332_c0_g2_i1
GTTGCCACATCGTTTAATCCTCACATTTGGGTTAATGTACACTCTGGGACGGCGGCACTA
TTTATGCCATATGACCACAAAAACAGTACCCCTGACGGAGTGGCATCTCAACGAATGAGA
GCGTTGACGGAAGAACTGAATAAGGTTCATTGCCACGGGCGTTGCAAGACTGGTTCTGGT
GGAGCCTCTGTCGGGTATCTGGCACATGGGACAGCAACAGATTACATGTACGATGTTGTA
AGAGTACCCATGTCATTCACCTTTGAGGTATTTGAAATACAAACTGTATTTTCACTGAAC
GATATAAAACCAAAATTACCTCATTATAACATAAAGAGCTCCCATGTTGGGTGGCAGATA
TTTGCAGGTGATAAAACCCTAAACGAAGACTGCTTTAAAATGTTCAATCCAGTAGACCAG
ACTACCTTCGAGAGTGTTTTGAATCAGTGGTGTGCTATTCTTTTCGCCCTTTTTAAGCTA
GGACCACATGAGATTGATGTGCATTCCACTAATATGGAAAATTGTTTTGATCAAGTTGAC
AACCAGGTGTATGACCATTTGTGA
>EDWA@DN12333_c0_g1_i1
ATGACCCACAATTCTTTTTCTCCTTCTTCTTTCAAGAACCACCGTGCCCACTGCCAAAGG
GTTGAAAGATTGGCTCTTTTCCAGCATTTCTCTTGTTCTGCTTGTCTTGCTGCTATTCCT
TTCGATGCTCAACAACTTGTTAGGAAACTTGTTCATCATTTGAACCGTGGCCGTTTTCTT
TGTTTCCACTTACGTTTCCTTTTTTTGCTTTATCTCCCTTCGCTTTACTTTTTGGTTTCC
GATCCTCGGCGGTTTTTCTTGTTGAATTTTGTTGCTTTGCTTGCTTTTTCGCTTACCCTT
TTGGTTTCTCTTAATCTTGCACTCCCTCGCTTGCCTTCTATTCGATTGCTTCTCGCTCGC
TCATTACCTTCTAAGTTTACCCAACTAGGGTCGTCTTCTAAATCTTCGAAAACTGTTGTT
TGGTCTATTGGGTCGAAGCCGAAATTGGAGAAGGCGGTGATTTCGGGGAGTTGGGTGCAG
GTTTATAGTAATGGGGATGTATACGAAGGTGAATTTCATAAAGGGAAATGTTCAGGGAGT
GGGGTTTATTATTACTACATGAAAGGGAGGTATGAGGGGGATTGGATTGATGGGAAATAC
GATGGTTATGGTGTCGAAACTTGGTCAAAAGGGAGCCGATATCGCGGTCAATATAGGCAG
GGATTGAGGCATGGAATTGGTGTGTATAGGTTTTATACTGGCGATGTTTATGCTGGAGAG
TGGTCTAATGGGCATTGTCATGGATGTGGAGTGCATACTTGTGCAGATGGCAGCAACTAT
GTGGGGGAGTTCAAGTGGGGTGTAAAGCATGGGCTTGGCCGTTACCATTTCAGAAACGGG
GACATATATTTAGGGGAATATTTTGCTGACAAGATGCATGGATTTGGCGTTTATCAGTTT
GGAAATGGACACCGGTACGAGGGAGCCTGGCATGAGGGAAGAAGGCAGGGATTTGGCACA
TATACTTTCAGAAATGGCGAGACACAATCTGGTCACTGGCAAAATGGGGTTCGTGATGTT
CATATCACACAAAGCATCTATGTTGGATCTCCTTATGCTGTCACTCAATCTCGTGTCCAT
AATGCTGTTCAGGAAGCCCAGAGAGCTGCGGAGAAGGCTTATGACATTGCAAAGATTGAT
GAGAGAGTGCACAAAGCTGTTGCAGCTGCAAACAAAGCAGCCAATGCTGCCAGAGTAGTA
GCCGTGAAAGCTGTCCAAAAACAAATGCATCAGCACAATATTGATGATATGGATCCTCCA
GCTGCAATTGTATAA
>EDWA@DN12333_c0_g1_i2
ATGCATCAGAAGAAATCTGGCAAACAACAAGAGATCGGTAAAGCAAGCCTCGTCTCTTCC
GATTTCAACAACCCACACCTGTTTCGCTCTCAATTCAAGCATCAAAGCTACCTCGAATCA
ACCCCACAAATTAGCCCTGATTTTCACATTCAAAACAAGCCTAATCTCACCATCCGAGTC
CCATTCTCACCAACATCACCAAACCCTTCACCACCGCCACCAGCAGTAACGACAACAACA
ACAACCCATCGTATAAAGAACCCAACTTTCACCATCATAAATCCTACTTCTCCAATAACC
CTTCTCTCAACTCCCCATAAGCGGCCTATAATGATAACCCACAATTCTTTTTCTCGGTCC
CCTTCTCTTTCTTCTTTCAAGAACCACCGTAACCACTGCGAAAGGGTTGAAAGATTGGCT
CTTTTCCAGTATTTCTCTTGTTCGGCTTGTTTCGCTTTTCCTTTTGATGCTCAGCAACTC
GGTAGGAAACTTGTTCATCATTTGAACCGTGGCCGTTTTCTTTGTTTCCACTTACGTTTC
CTTTTTCTGCTTTCTCTCCCTTCACTTTACTTTTTCGTTTCCGATCCTCGGCCCTTTTTT
GTGTTGAATTCTGTTGCTTTGCTTGCTTTCTCGCTTACCCTTTTGGTTTCTCTCAATCTT
GCACTCCCTCGCTTGCCTTTGATTCGACTGCTTCTTTCTCGTTCGTTACCTGCTAAGTTT
TGTGAACTAGGGTTATCTTCTAAATCTTCGAAAACTGTTGTTTGGTCAATTGGATCGAAG
CCGAAATCGGATAAGAAGGCGAATTCAGGGGCTTGGGTGCAGGCTTACAGTAATGGGGAT
GTATACGAGGGTGAATTTCATAAAGGGAAATGTTCAGGGAGTGGGGTTTATTATTACTAC
ATGAAAGGGAGGTATGAGGGGGATTGGATTGATGGGAAATATGATGGTTATGGTGTGGAA
ACTTGGGCAAAAGGGAGCCGATATCGCGGTCAATATAGGCAGGGATTGAGGCATGGAATT
GGTGTGTACAGGTTTTATACTGGTGATGTTTATGCCGGAGAGTGGTCTAATGGGCATTGT
CATGGATGTGGAGTGCATACTTGTGCAGATGGCAGCAACTATGTGGGGGAGTTCAAGTGG
GGTGTAAAGCATGGGCTTGGCAATTACCATTTCAGAAATGGGGACATATATTTAGGGGAA
TATTTTGCTGACAAGATGCATGGCTTTGGGGTTTATCAATTTGGAAATGGACACCGGTAT
GAAGGAGCCTGGCATGAGGGAAGAAGGCAGGGATTTGGCACATATACTTTCAGAAATGGC
GAGACACAATCTGGTCACTGGCAAAATGGGGTTCTTGATGTTCATAGCACACAAAGCATC
TATCTTGGATCTCCCTATGATGTCACTCAATCTCGAGTCCATAATGCCATTCAGGAAGCG
CAGAGAGCTGCGGAGAAAGCTTATGGCATTGCAAAGATTGACGAGAGAGTGCACAAAGCT
ATCACAGCTTCAAACAAAGCAGCCAATGCTGCCAGAGTAGTAGCCGTGAAAGCTGTCCAA
AAACGAATGCATCAGCGAAACACTGATGATATAGTTCCTCCAACTGCAATTGTGTAA
>EDWA@DN12333_c0_g1_i3
ATGCATCAGAAGAAATCTGGCAAACAACAAGAGATCGGTAAAGCAAGCCTCGTCTCTTCC
GATTTCAACAACCCACACCTGTTTCGCTCTCAATTCAAGCATCAAAGCTACCTCGAATCA
ACCCCACAAATTAGCCCTGATTTTCACATTCAAAACAAGCCTAATCTCACCATCCGAGTC
CCATTCTCACCAACATCACCAAACCCTTCACCACCGCCACCAGCAGTAACGACAACAACA
ACAACCCATCGTATAAAGAACCCAACTTTCACCATCATAAATCCTACTTCTCCAATAACC
CTTCTCTCAACTCCCCATAAGCGGCCTATAATGATAACCCACAATTCTTTTTCTCGGTCC
CCTTCTCTTTCTTCTTTCAAGAACCACCGTAACCACTGCGAAAGGGTTGAAAGATTGGCT
CTTTTCCAGTATTTCTCTTGTTCGGCTTGTTTCGCTTTTCCTTTTGATGCTCAGCAACTC
GGTAGGAAACTTGTTCATCATTTGAACCGTGGCCGTTTTCTTTGTTTCCACTTACGTTTC
CTTTTTCTGCTTTCTCTCCCTTCACTTTACTTTTTCGTTTCCGATCCTCGGCCCTTTTTT
GTGTTGAATTCTGTTGCTTTGCTTGCTTTCTCGCTTACCCTTTTGGTTTCTCTCAATCTT
GCACTCCCTCGCTTGCCTTTGATTCGACTGCTTCTTTCTCGTTCGTTACCTGCTAAGTTT
TGTGAACTAGGGTTATCTTCTAAATCTTCGAAAACTGTTGTTTGGTCAATTGGATCGAAG
CCGAAATCGGATAAGAAGGCGAATTCAGGGGCTTGGGTGCAGGCTTACAGTAATGGGGAT
GTATACGAGGGTGAATTTCATAAAGGGAAATGTTCAGGGAGTGGGGTTTATTATTACTAC
ATGAAAGGGAGGTATGAGGGGGATTGGATTGATGGGAAATACGATGGTTATGGTGTCGAA
ACTTGGTCAAAAGGGAGCCGATATCGCGGTCAATATAGGCAGGGATTGAGGCATGGAATT
GGTGTGTATAGGTTTTATACTGGCGATGTTTATGCTGGAGAGTGGTCTAATGGGCATTGT
CATGGATGTGGAGTGCATACTTGTGCAGATGGCAGCAACTATGTGGGGGAGTTCAAGTGG
GGTGTAAAGCATGGGCTTGGCCGTTACCATTTCAGAAACGGGGACATATATTTAGGGGAA
TATTTTGCTGACAAGATGCATGGATTTGGCGTTTATCAGTTTGGAAATGGACACCGGTAC
GAGGGAGCCTGGCATGAGGGAAGAAGGCAGGGATTTGGCACATATACTTTCAGAAATGGC
GAGACACAATCTGGTCACTGGCAAAATGGGGTTCGTGATGTTCATATCACACAAAGCATC
TATGTTGGATCTCCTTATGCTGTCACTCAATCTCGTGTCCATAATGCTGTTCAGGAAGCC
CAGAGAGCTGCGGAGAAGGCTTATGACATTGCAAAGATTGATGAGAGAGTGCACAAAGCT
GTTGCAGCTGCAAACAAAGCAGCCAATGCTGCCAGAGTAGTAGCCGTGAAAGCTGTCCAA
AAACAAATGCATCAGCACAATATTGATGATATGGATCCTCCAGCTGCAATTGTATAA
>EDWA@DN12333_c0_g1_i4
ATGACCCACAATTCTTTTTCTCCTTCTTCTTTCAAGAACCACCGTGCCCACTGCCAAAGG
GTTGAAAGATTGGCTCTTTTCCAGCATTTCTCTTGTTCTGCTTGTCTTGCTGCTATTCCT
TTCGATGCTCAACAACTTGTTAGGAAACTTGTTCATCATTTGAACCGTGGCCGTTTTCTT
TGTTTCCACTTACGTTTCCTTTTTTTGCTTTATCTCCCTTCGCTTTACTTTTTGGTTTCC
GATCCTCGGCGGTTTTTCTTGTTGAATTTTGTTGCTTTGCTTGCTTTTTCGCTTACCCTT
TTGGTTTCTCTTAATCTTGCACTCCCTCGCTTGCCTTCTATTCGATTGCTTCTCGCTCGC
TCATTACCTTCTAAGTTTACCCAACTAGGGTCGTCTTCTAAATCTTCGAAAACTGTTGTT
TGGTCTATTGGGTCGAAGCCGAAATTGGAGAAGGCGGTGATTTCGGGGAGTTGGGTGCAG
GTTTATAGTAATGGGGATGTATACGAAGGTGAATTTCATAAAGGGAAATGTTCAGGGAGT
GGGGTTTATTATTACTACATGAAAGGGAGGTATGAGGGGGATTGGATTGATGGGAAATAT
GATGGTTATGGTGTGGAAACTTGGGCAAAAGGGAGCCGATATCGCGGTCAATATAGGCAG
GGATTGAGGCATGGAATTGGTGTGTACAGGTTTTATACTGGTGATGTTTATGCCGGAGAG
TGGTCTAATGGGCATTGTCATGGATGTGGAGTGCATACTTGTGCAGATGGCAGCAACTAT
GTGGGGGAGTTCAAGTGGGGTGTAAAGCATGGGCTTGGCAATTACCATTTCAGAAATGGG
GACATATATTTAGGGGAATATTTTGCTGACAAGATGCATGGCTTTGGGGTTTATCAATTT
GGAAATGGACACCGGTATGAAGGAGCCTGGCATGAGGGAAGAAGGCAGGGATTTGGCACA
TATACTTTCAGAAATGGCGAGACACAATCTGGTCACTGGCAAAATGGGGTTCTTGATGTT
CATAGCACACAAAGCATCTATCTTGGATCTCCCTATGATGTCACTCAATCTCGAGTCCAT
AATGCCATTCAGGAAGCGCAGAGAGCTGCGGAGAAAGCTTATGGCATTGCAAAGATTGAC
GAGAGAGTGCACAAAGCTATCACAGCTTCAAACAAAGCAGCCAATGCTGCCAGAGTAGTA
GCCGTGAAAGCTGTCCAAAAACGAATGCATCAGCGAAACACTGATGATATAGTTCCTCCA
ACTGCAATTGTGTAA
>EDWA@DN12335_c0_g1_i1
GAATTGAACATGGCAAGAGACAGCTGCTTGGCTCGCGTCACCGCCGGAGTCGCCGTTGGA
GGCGCTGTTGGTGGCGCCGTTGGTAAGTTCCCAATTCTTCCACTCACTAAAACCCTAAAC
CTCATTGCTCTGTTTTGGTTAGGTACTGAAAACATCGAAATCAATAAATTTCTCTTTTCA
TTTTCGATATCATCTGCTATTATTATCGTTTTGAAATCCGAAAGCGGGATTATTTGCAAA
CGATATCATCTGCTATTATTATCGTTTCGATATCATCTGCTTAGGATTCTGGAACCAAAT
GTTTAA
>EDWA@DN12336_c0_g1_i1
ATGCCGTATCCTGCATGCTCTCTTACCATTTTGCAAACAAACTCTACAAAGAAAAGAATT
ATACCAACAAACAAACTAGGATTCAACGAGATTTTCTTCAAGGTTCATGGTCATCCGGAC
CTTCCTCACCTTCCTGCAACATGTTCATCAGCATGGAGATCTGTTCTTGTAGCATTGTGT
TTTCTCTCTCGACCTCCGACCTTTTACTTTTCTCTTGTAAAAGCTGAAGTTGCAGATGTT
CTAAGCACCTCGAATCTTCTTCCAACTGCTCGTTTAGCCCATCTATTTCCCTATCCTTTC
TGTTCATTTCCTGGACTGCAATCCTTCGCATGCTCTCGACAACATCAACATTTACCAGCT
TCCTCTTCTTTCCGATCAGCCAGCCCTTTGGATAGCTTGCGGCATCGAAGTCGGGTGGGG
GAAGCAGGGATTCAGCCGATGGTCGCCGGCCGTTGA
>EDWA@DN12337_c0_g1_i2
GTTTGTCTGTTTCGCCATTGTCAAATACCTTCAAATCTTTCATTCGAAATAAAGCTAGTT
TTGGGCGAAAATACTTTCCCAAACACAGATATGTTCGGAAGAGTAAGAGCGTCGCCGTCG
CCATCGCCACTTGACAGCTTCGAGACTCCCCCTTCCAAGATCATCAAAGACGATTCTCTC
TCCATCTATGAGACTACACTGATGAAGCTTAAACTGGGTTCTCAACGCCACCCAATTCCG
CCGCCTACGATGGCGGATTTGACCGACAGCTGTTCCGGAACTATTCCCACGGCTTGTCAA
GAAATGCAGTCCGATAATGAATCGATGGTGATTGATACAGATTGTTCTTCTGCTTCTCCA
AGTATTGCTGATTGTTCAAGCGATCGTGAATCGACACTTGATTTGAATTTGAATTCTCAG
CAACGAAGGAATGGTACGTCAATTCTTGACCTGTTTTCCAAATTTAAGTCTCATCAAAGC
GCTCCAACAATTAGTGGTGAAACAATGATGGTAGACATTGATGGTTCTGCCCATTTTTCG
AGTTCGATTGAGTTTCGATCTTTGAGCAGTGCAAAAGAAGGGATCCATGAATCCAGCACA
AGCAATGGAAGTAGTATTACATTATTCAATGCTTCAATGGGATCTTACATTTAA
>EDWA@DN12339_c0_g1_i1
ATGCACCTTATTCGTGAGAATCTCTTTATTGGAAACATAGGGGATGCAGCTGAAGTTCTA
CAAAATGGTAGCATAGAGATCACAAACATTCTATCCGTCTTGAGCTCTGCATCAATATCG
TTTTTCTCTGAATGGCGTAGCGGCCTCACAATCCCTACCAAAGAAATTAAAAAGGTATAT
GTAGGTGGGTCTGGTGATGATGCAGCTTCTGAGGGTCATTCACATGATGACTCTAAGAGT
TCTTTGGCACCCCAGAAGTTGTTGTACTCGTTAGAATATGCAGGGAAGGATTTAAAGCTG
GTGAGAATGGCAGTGCCAATTAGAGATATGGAGAGTGAGAGTTTGTTGGATTACCTAGAC
CCATGTTTTGATTTCATTGATCAAAGCAGAAAAGAGGGATCTGTTTTGGTGCATTGCTTT
GCTGGAGTGTCAAGAAGCGCGGCTATAATTATGGCATATTTGATGAGAACCGAGCAACTA
TCTCAAGAAGATGCCCTTGAATCTCTAAAGCTAAGCTGTGAGTTCGTTTGCCCTAATGAT
GGGTTTTTAGAGCAGTTGAAAATGTTTGAAGAAATGGGTTACAAGGTTGATCACGCTAGC
CCTATATACAAGCGATTCCGCTTGAAAGTGTTGGGTGATTGTTATAACCGTGGAGAAAAA
ATAGACAGTTCTAAATTAGGTGCTGATCCCGGCTTGCCTAACGAAAGTTCCTCTGTTGTT
GAGGCATCTCCAAAAGAAGTTATTAACCGTACTTCATACCGTTGCAAGAAATGCCGGAGA
ATCGTGGCATTGCAGGAAAATGTTGTTGATCATACTCCTGGTGAAGGTGAGACATCTTTT
GAGTGGCACAAACAGAGAAGTGGTAACCCTTTCAACAAGTCTGCTCAATCCGAGTGTTCA
TCGGTATTTGTTGAACCCTTGCGGTGGATGACAATCGTTGAAGAAGGTGGGATTGAGGGG
AAGTTGTCGTGCGCTCATTGCGATGCTCGCTTGGGTTATTTCAATTGGTCAGGCATCCAA
TGCAGTTGTGGAAGCTGGATCACACCCGCTTTTCAGCTGCACAAAAACCGAGTTGACATA
AGCACGGTGTAG
>EDWA@DN12339_c0_g1_i2
ATGCACCTTGTTCGTGAAAATCTCTTTATTGGGAACATAGGAGATGCTGCTGAAATTCTG
CAAAATGGTAGCACAGAGATCACACATATTTTATCTGTCTTGAGCTCGGCATCGATATCG
TTTTTCTCTGAATGGCGTAGTGGTCTCACAATCCCCACCAAGGAAATTAAAAAGGTTTAT
GTAGGCGGGTCTGGTGATGTTGCAGCTCCTGAGGGTCATTCACATGATGATTCTAAGAGT
TCTTTGGCACCCCAGAAGTTGTTGTACTCGTTAGAATATGCAGGGAAGGATTTAAAGCTG
GTGAGAATGGCATTGCCAATTAAGGACATGGAGAGTGAGAATTTGTTGGATTACCTAGAT
CCATGTCTTGATTTCATTGATCGAAGCAGAAAAGAGGGATCTGTTTTGGTGCATTGCTTT
GCTGGAGTATCTAGAAGTGCGGCTATAATTACAGCGTATTTGATGAGAACTGAGCAACTA
TCTCAAGAAGATGCACTCGAATCTCTAAAGCTAAGCTGTGAGTTCGTTTGCCCTAATGAT
GGGTTTTTAGAGCAGTTGAAAATGTTTGAAGAAATGGGTTACAAGGTTGATCACGCTAGC
CCTATATACAAGCGATTCCGCTTGAAAGTGTTGGGTGATTGTTATAACCGTGGAGAAAAA
ATAGACAGTTCTAAATTAGGTGCTGATCCTGGTTTGCCTGCCGGAAGTTCCTCTGTTCTA
GAGGCACCTCCAAAAGAAGGTATTAACCGTACTGCATACCGTTGCAAGAAATGCCGAAGA
ATTGTGGCATTGCAGGAGAATGTTGTTGATCATACTCCTGGCGAGGGTGAAACGTCTTTT
GAGTGGAACAAACGAAGAAGTGGTAACCCTTTCAACAAGTCTGCTCAATCCGAGTGTTCA
TCGGTATTTGTTGAACCCTTGCGGTGGATGACAACCGTTGAAGAAGGTGGCCTCGAGGGG
AAGTTGTCGTGTGCTCATTGCGATGCTCGCTTGGGTTATTTCAATTGGTCAGGCATCCAA
TGCAGTTGCGGAAGCTGGATTACCCCTGCCTTTCAGCTGCACAAAAGCCGCGTCGACATT
AGCACGGTGTAG
>EDWA@DN1233_c0_g1_i1
GTGCCGTGCAAGGTTACCGGGAAATGTGGATCCGTCACGGTTAGGATGGTACCTGCTCCG
AGAGGTGCGGGTATTGTGGCTGCTAGAGTTCCCAAAAAGGTGCTCCAGTTTGCTGGTATT
GAAGATGTCTTCACTTCTTCAAGGGGTTCAACCAAAACTCTTGGAAACTTTGTCAAGGCC
ACCTTTGAGTGCCTTCTTAAAACTTACGGTTTCTTGACTCCCGATTTCTGGAGAGAGACT
CGCTTCACCAGGTCTCCTTTCCAAGAGTATTCCGACCTGTTGGGAAAGCCGACGAAGACC
CTTGTACTCGAAGATACCGAGAGGTTGGATGTATGA
>EDWA@DN1233_c0_g1_i2
CAGATCTCGTGTTCCCTAAACTTGTCCAACAAGACCGATAATTATGTGGCTTTTAAGGTT
AAAACGACAAATCCAAAGAAGTACTGTGTGAGGCCAAATACTGGAGTTGTGCTGCCTAGG
TCTACGTGCAACATTACTGTTACAATGCAAGCTCAAAAGGAAGCACCTCCTGATATGCAA
TGCAAAGACAAGTTTTTACTTCAGAGTGTGGTTGCTAGTCCTGGAGCTACCACAAAGGAT
ATAACTCCGGAGATGTTTAATAAGGAATCCGGGCATCATGTTGAAGAGTGCAAGTTGAGA
GTTGTTTATGTTGCACCTCCTCGGCCTCCTTCCCCCGTTCGAGAAGGATCCGAGGAAGGC
TCTTCACCTAGGGCATCAATCTCTGACAATGGAAGCTTGAATGCTGCAGACCTTTCATCC
GTGTCAACTACTCATGTTGAACGACATAAACCTCAAGACAACTCATCTGAAGTAACTTCT
CTATCTGTATCTCTGACACTTTTATTTGTACTTTTAGTCTGGTTTTTGAATTTTATGGTC
CTTGAAAGGAATGTTAGGTTCCATCTAAGCTGA
>EDWA@DN1233_c0_g1_i3
CAGATCTCGTGTTCCCTAAACTTGTCCAACAAGACCGATAATTATGTGGCTTTTAAGGTT
AAAACGACAAATCCAAAGAAGTACTGTGTGAGGCCAAATACTGGAGTTGTGCTGCCTAGG
TCTACGTGCAACATTACTGTTACAATGCAAGCTCAAAAGGAAGCACCTCCTGATATGCAA
TGCAAAGACAAGTTTTTACTTCAGAGTGTGGTTGCTAGTCCTGGAGCTACCACAAAGGAT
ATAACTCCGGAGATGTTTAATAAGGAATCCGGGCATCATGTTGAAGAGTGCAAGTTGAGA
GTTGTTTATGTTGCACCTCCTCGGCCTCCTTCCCCCGTTCGAGAAGGATCCGAGGAAGGC
TCTTCACCTAGGGCATCAATCTCTGACAATGGAAGCTTGAATGCTGCAGACCTTTCATCC
GTGTCAACTACTCATGTTGAACGACATAAACCTCAAGACAACTCATCTGAAGTAAAGTCT
CTCGTTTCCAAGCTAACCGAGGAGAAAAACTCTGCCATTCAGCAAAATAACAAGCTTCAG
CAAGAACTGGAACTCTTGAGACGCGAAGCCAAAAGAAACCAGAGTGGTATTCCCTTCATG
TATGTACTTCTTGTCGGCTTGATCGGCATCATTTTGGGATACCTATTGAAAAGAACATGA
>EDWA@DN1233_c0_g1_i6
ATCAAAGAGTACCAAATCATCGACCAACTCGTCGGCCCTTCCCTGAAAGACGAAGTCATG
AAGATCACTCCCGTCCAGAAACAAACACGCGCCGGCCAGCGCACGCGTTTCAAGGCCTTC
GTCGTTGTCGGCGACGGAAACGGACACGTCGGATTGGGCGTCAAGTGTAGCAAAGAAGTT
GCGACGGCCATAAGAGGAGCGATCATACTGGCGAAGCTGTCGGTGATCCCGGTGAGGAGA
GGTTACTGGGGGAACAAGATCGGAAAACCTCATACTGTGCCGTGCAAGGTTACCGGGAAA
TGTGGATCCGTTACTGTTAGGATGGTGCCTGCTCCGAGAGGTGCGGGGATTGTGGCTGCT
AGGGTTCCCAAGAAAGTGCTTCAGTTCGCTGGGATTGAAGATGTTTTCACTTCTTCCAGA
GGTTCTACGAAGACTCTTGGTAACTTTGTCAAGGCCACCTTTGAGTGCCTTCTTAAAACT
TACGGTTTCTTGACTCCCGATTTCTGGAGAGAGACTCGCTTCACCAGGTCTCCTTTCCAA
GAGTATTCCGACCTGTTGGGAAAGCCGACGAAGACCCTTGTACTCGAAGATACCGAGAGG
TTGGATGTATGA
>EDWA@DN1233_c0_g1_i7
AGGATTCAAATTTCTTCCTCCTCTAGTTGTCTAAATCAAAAGAAAATGGCAGAAAGAGGC
GGAGGTGAACGCGGCGCTTTCAGGCGTGGCTTTGGTGGCGGCAGAGGTGACCGTGGTCCA
AGAGGCAGGCGCCGTGGCCGCAAGGACGAAGAGGAAAAATGGGTACCGGTGACGAAACTC
GGCCGTTTGGTTAAAGCCGGAAAAATCACATCTCTCGAACAAATCTACCTCCATTCACTT
CCCATCAAAGAGTATCAGATCATCGACCAACTCGTTGGCCCTTCACTCAAAGACGAGGTT
ATGAAGATCACTCCAGTCCAGAAACAGACTCGCGCCGGTCAGCGCACGCGCTTCAAGGCG
TTCGTCGTCGTCGGTGACGGAAATGGACATGTCGGACTCGGCGTCAAGTGCAGCAAAGAA
GTGGCGACGGCTATAAGAGGGGCGATAATATTGGCTAAGTTGTCAGTGATACCAGTAAGA
AGAGGTTACTGGGGAAACAAGATCGGGAAACCCCATACAGTGCCGTGCAAGGTCACCGGG
AAATGTGGGTCCGTCACTGTGAGGATGGTACCGGCTCCCAGAGGTGCGGGTATTGTTGCT
GCTAGGGTTCCCAAAAAGGTGCTTCAGTTTGCTGGTATTGAAGATGTCTTCACTTCTTCA
AGGGGTTCAACCAAAACTCTTGGAAACTTTGTCAAGGCCACCTTTGAGTGTCTACTGAAG
ACATATGGTTTCTTGACTCCGGATTTCTGGAGAGATACTCGCTTCACAAGGTCTCCATTC
CAGGAGTATACTGATCTGTTGGGGAAGCCATCAAAGACTCTTGTGCTTGAAGATGTCGAG
AGGGTTGATGTCTAA
>EDWA@DN1233_c0_g2_i1
CAGATCTCGTGTTCCCTAAACTTGTCCAACAAGACCGATAATTATGTGGCTTTTAAGGTT
AAAACGACAAATCCAAAGAAGTACTGTGTGAGGCCAAATACTGGAGTTGTGCTGCCTAGG
TCTACGTGCAACATTACTGTTACAATGCAAGCTCAAAAGGAAGCACCTCCTGATATGCAA
TGCAAAGACAAGTTTTTACTTCAGAGTGTGGTTACTAGCCCTGGAGCTACCGCAAAGGAT
ATAACTCCAGAGATGTTTAATAAGGAATCTGGGCATCATGTTGAAGAGTGCAAGTTGAGG
GTTGTTTATGTTGCTCCTCCTCGGCCTCCTTCCCCTGTTCGAGAAGGATCTGAGGAAGGC
TCTTCACCTAGGGCTTCAGTCTCGGACAATGGTAGCTTGAATGCAGCAGAACTTTCATCC
GTGTCAAGATCTCATGTTGAGCGGCATGAACCTCAAGACAACTCATCCGATGTAAGGTCT
CTCATTTCCAAGCTAACTGAGGAGAAAAACTCTGCCATTCAGCAAAATAACAAGCTTCAG
CAAGAACTGGAACTCTTGAGACACGAAGCCAAAAGAAATCAGGGTGGTATTGCCTTCATG
TATGTATTTCTTGTCGGCTTGATTGGCATCATTTTGGGATACCTATTGAAAAGAACATGA
>EDWA@DN12340_c0_g1_i1
ATGAGTTCGAGCTGGGATTTGGTGAGTTTTGTTGAGTCTGTATTGGGAGTATCGTTAGGC
GGTTCGGTAACGGATTCCATGATAATGATGGCAACGACGTCGTTGGCGGTGGTTCTGGGG
CTCTTGATTTTTCTCTGGAGAAAATCAGCCACTGAACGAAGCCGTGATGTTAAGCCTCTG
GTTGCTGCCAACCCTGTTTCACTCAAGGCTGATGAAGATGATGATGAAGCATTCGTCGCC
ACCGGTAAAACGAAAGTCACCGTTTTCTACGGCACCCAGACGGGAACCGCGGAGGGATTC
GCTAAGGCTTTAGGTGAAGAGATCAAGGCAAGATATGAGAAAGCAGCAGTCAAAGTTGTT
GACCTGGATGATTATGCTGCCGATGATGAACAATATGAAGAGAAGCTTAAAAAGGAGACT
CTGGCTTTTTTCATGGTGTCCACTTATGGGGACGGGGAGCCAACCGACAACTCTACTAGA
TTTTACAAATGGTTTACCGAGGGGAATGAAAAGGAGCCTTGGCTTCAACAACTCACATAC
GGTGTTTTTGGTCTGGGTAACCGTCAGTACGAACATTTTAATAAGATAGCAAAGGTGCTT
GATGAGAAACTTTCTGAAAAAGGTGCCAAATGTCTTATCGAAGTTGGTCTCGGTGATGAT
GATCAATGTATTGAAGATGATTTCACTGCATGGAGAGAATTGCTATGGCCAGAGTTAGAT
CAACTTCTTAGAGGTGATGACGATGAAAATACTGTGTCTACCCCGTATACAGCTGCTATT
CCCGAGTATAGAGTAGTGATTCATGACACTTCTGTGATGCCTATTGAGGATCATTACTCA
AATATCGCAAATGGGAATGCGTCGCATGACATCCACCATCCAAGCAGAGTTAATGTTGCC
GTTCAGAGAGAGCTCCACAAGCCTGAATCTGATCGCTCTTGCATACATCTGGAGTTCGAC
ATATCAGGGACCGGTATAACATATGAAAGTGGAGATCATGTCGGTGTTTATGCTGAGAAT
AGCACTGAGACTGTCGAGGAAGCAGCACGATTGCTGGGTCAACCACTGGATTTGCTGTTT
TCTATACATACTGACAACGAGGATGGCACATCCCATGGAAGCTCATTGCCACCTCCTTTC
AGCAGTCCATGTACACTTCGAACAGCATTGGCTCGATATGCAGATCTCTTAAACCCTCCA
CGAAAGGCTGCTTTGATTGCCTTGGCTGCTTATGCCACTGAACCGAGTGAAGCAGAAAGA
CTCAAGTTCTTATCATCACCGCAAGGGAAGGATGAGTACTCACAATGGGTTGTTGGAAGT
CATAGAAGCCTTCTCGAGGTTATGGCTGAGTTCCCATCAGCAAAACCTCCG
>EDWA@DN12340_c0_g1_i3
ATGAGTTCGAGCTCCGATTTGGTGAGTTTCGTTGAGTCGGTGATGGGAGTTTCGTTAGGT
GGTTCGGTAACGGACTCTATGATTATGATGGCAATGACGTCGTTGGCGGTGGTTCTGGGG
CTCTTGATTTTTCTCTGGAGAAAATCAGCCACTGAACGAAGCCGTGATGTTAAGCCTCTG
GTTGCTGCCAACCCTGTTTCACTCAAGGCTGATGGAGATGATGACGACGTCCCCGCCGGT
AAAACGAAAGTCGCCGTTTTCTTCGGCACCCAGACGGGAACCGCCGAGGGATTCGCTAAG
GCTTTAGGTGAAGAGATCAAGGCAAGATATGAGAAAGCAGCAGTCAAAGTTGTTGACCTG
GATGATTATGCTGCCGATGATGAACAATATGAAGAGAAGCTTAAAAAGGAGACTCTGGCT
TTTTTCATGGTGTCCACTTATGGAGACGGGGAGCCAACCGATAACTCCACTAGATTTTAC
AAATGGTTTGCTGAGGGGAATGAAAGGGAGCCATGGCTTCAACAACTCACTTATGGTGTT
TTTGGTCTGGGTAACCGTCAGTACGAACATTTTAATAAGATAGCAAAGGTTCTTGATGAG
AAACTTTCTGAACAAGGTGCCAAACGTCTTATCGAAGTTGGTCATGGTGATGATGATCAA
TGTATTGAAGATGATTTCACTGCATGGAGAGAATTGCTATGGCCAGAGTTAGATCAACTT
CTTAGAGGTGAAGATGATGAAAATACCATGTCTACCCCATATACAGCTGCTATTCCTGAA
TATAGAGTAGTGATTCATGATCCTTCTGTGATGGACATTGAGGATAACTACTCGAATATT
GCAAATGGGAATGCTTCACATGACATCCACCATCCATACATAGTTAATGTTGCCGTTCAG
AGAGAGCTCCACAAGCCTGAATCTGATCGTTCTTGCGTACATCTGGAATTCGACATATCA
GGGACTGGTATAACATATGAAAGTGGAGATCATGTCGGTGTTTATGCTGAGAATAGCATT
GAGACTGTTGAGGAGGCATCAAGATTGTTGGGTCAACCTCTGGATATGTTGTTTTCTATA
CACACTGACAACGAGGATGGCACATCCCATGGAAGCTCATTGCCACCTCCTTTCAGCAGT
CCATGTACACTTCGAACAGCATTGGCTCGATATGCAGATCTCTTAAACCCTCCACGAAAG
GCTTCTTTGATTGCCTTGGCTGCTCATGCCACTGAACCCAGTGAAGCAGAAAGACTCAAG
TTCTTATCATCACCGCAAGGGAAGGATGAGTACTCACAATGGGTTGTTGGAAGTCATAGA
AGCCTTCTCGAGGTTATGGCTGAGTTCCCATCAGCAAAACCTCCG
>EDWA@DN12341_c0_g1_i1
TCCAAAGGCAAAGGTGGAAACATTCCTGACAAAGCAGTTGTAATTTTAAAGAAGAAAGCA
CCTGTGTTAACAGACAAAGAGCTGAATCCTGAATTCTTCCAGAAACTTGAAACGAGGGGT
TCTGGTGATTTACCTGTTGAAGTAGTTGTTCCTCGTAGACTCCTTAATTCTTCAAACTCC
AAGAATGAGGAAGAATCCGAACCAAATGATCCAGACTCGAGAAGAAGGTCGAATTGTTTG
GGAAATAGCCAAGCAGATGATTTTTGTGCATCCTCTGGCAGCAAAAATCGTAACATTGAG
AGAGGAACTGCTGGTGTGTCGGATAAATGGCCGGAAGAGAAGATGAATGGAAAAGACCTA
AGAACAAGGGCATTTGGTGCTAATGACAGGATAGATGTAAATCAAAGGGAG
>EDWA@DN12342_c0_g1_i1
ATGAAACCACTTTATCATTTCACCTTCCTTTTCATCGTACTGTCATTTTCTTCTTCTTCT
TCTTCTGTAATTCAGGATTTTATCTTTCATAGAAGAATTCTACACCAACCATTGTTTCCG
GCTGCTACAGCCCCACCTCCAGGTACTGACAACTCTATACCTCCACCGTCGCCCGACGCT
CCGGTTTTCCCAGACCCAAGTCAGCCATTCTTCCCTGAAGTTCCATCGGGCCAACAATCC
CCAGATCAGATTACACCACCGGCTGCACCTACCAATGGTTCAATTCCAATTCCCACCGCA
ACACAACCCGCCAAGCCAGCTAAAAAGGTTGCGATTGCCATCTCAGTTGGAATTGTCACC
CTGGGAATGTTATCTGGACTTGCTTTCTTTTTGTACCGTCACAGGGCTAAACACCCTGGA
GAAACTCAGAAGCTCGTTGGAGGCAACTCGGAGAGGTTCCAGGAAGATTCCAGGGTGCCA
CCTTCGAGTTTTCTTTACATTGGAACCGTGGAGCCGAGCATGAGATCGGCGAGTGGAGCC
AATGGTGGAGCCAATGGTTCACCTTATCATAAATTGAATCCGGGGAAGAGATCGGATCGG
TATAGGCCGAGTCCGGAATTGCAGCCATTGCCTCCATTGGCTAAGCCTCCTTCGCTCGAG
AATGCTTCGCCGACGGCAATGTCGTCTTCATCGTCGTCTTCGTATGAAGAGAGTCAGGGG
ACTGGTTTTTATACCCCAAAGGGGTCCATGATTAGCAACGAAGACAGCTATTATACTCCG
GTGGCGCGTTCGGTTAGTGGCAATTTGGTGACTCCGGCGAGGAACGAAACGAATGGGAAT
GCTAATTCTGGTCCTCGTTCCAAAAGAACATCTCCGAAAACAAGGGTTTTAGCTTCTTCA
CCGGAAATGAAGCATGTTATTATACCTTCAATAAAGCAGCAGCAGCAGCAGCCGCGGCGA
CAGCAGCCTCCTCCTCCTCCCCCAGAGCCACCGTCGCTGCCTCTTCAACAACCAGAAGGG
CTAGCAGCGGAGTTACATGAGACCCAAGAAGTTGCTTCTGCAAAAAGGGCAAAATTCTCC
GCCCCACCACCTCCTCCAAATATGGCACTGCTTCGATCAATTACCAGCCATACATCCCCA
CGAAGAACAAAAGCTCTAGCTCCAGCTCCAGCTCCTCCTCCGCCTCCGCCACCGCCACCG
CCACCACCCCCTCCGCCCCCAGCAGCAGCAGTAGGACCTTTAATACCAAAGACAGTAAGG
CCTTTGGAAACCAATGTGTCTCCAAAACCTTCTCATGTGTTGAAAAAGCAAGAATCCTCG
ACACCAAGTCCCAAAGCAAGTGCAGGGAATGGGAGTAGAAAATCCGTGGAAGAGGCCAAT
CATAAAGGTGCCAGTTCTTCAGAGAAGACAGATGGGGATGACATGGATAGTGCAAAGCCC
AAGTTAAAACCTCTGCACTGGGACAAAGTACGAGCAACCTCGGAGAGAGCTACAGTGTGG
GACCAGTTAAAATCAAGCTCATTTCAATTAAACGAGGATATGATGGAGACCCTTTTCGGC
TGCAATTCCACAAAGCCAGTAGCCAAAGAACCTATTAGAAGATCGGTTCTGCCTCCTGTT
GAACTGGAAAACAGAGTGTTGAATCCAAAGAAGTCACAGAATATTGCCATACTGTTGAGA
GCACTGAGTGTAACTCGAGACGAGGTGTCCGAAGCTCTTTTAGATGGTAACCCTGAAAGC
TTAGGTCCTGAGCTTTTGGAGACTTTGGTAAAGATGGCTCCAACAAAGGAGGAAGAAATA
AAACTTGTAGAGTACAGTGGGGACATCTCGAAACTAGGTTCTGCAGAAAGATTTCTCAAG
ACCGTACTCGATATCCCCTTTGCCTTCAAAAGAATTGAAGCCATGCTCTATAGAGCAAAC
TTTGATGCAGAAGTAAAGTACTTGAGAAAGTCTTTTCAAACCCTTGAGGAAGCAAGTGAA
GAATTGAAGAATAGCCGGTTATTCCTCAAACTCCTAGAGGCTGTTCTGAGGACAGGAAAC
CGGATGAATGACGGCACCAATCGCGGTGATGCTAAAGCTTTTAAACTTGAAACCCTTTTG
AAACTTGTTGATATAAAGGGAACAGACGGGAAAACGACTCTACTGCACTTTGTTGTTCAG
GAGATCATTAGATCCGAAGGTGCTGGTACTAACTCTATGAATGGGAACCCCGAAAACAAA
ATGCCGTCTTGCATTAAGGAAGATGATTTCAGGAAGCAAGGATTACAGGTTGTGGCTGGG
CTGAGCAGAGATCTTGGCAATGTCAAGAAGGCTGCAGGAATGGACTCAGATGTCCTAAGC
AGTTACGTGTCAAAGCTCGAAATGGGGCTTGAAAAGGTCAGGTTGGTTTTACATTATGAG
AAGCCGGATATGCAGGGGAATTTCTTCAACTCGATGAGGATGTTTCTAAAAGAGGCTGAA
GAGGAGATTTCTAAGATCAAGGCCGATGAAAAAAAAGCTTTACTGCAAGTGAAAGACGTT
ACCGAATATTTTCATGGGAATGCAGCAAAGGAAGAAGCTCATCCTTTAAGAATCTTCATG
ATCGTGAGAGATTTCCTGTCGACATTGGATCATGTCTGCAAGGAGGTGGGGCAAATGCAG
GATAGAACAATGGTGGGTACTGCCAGATCCTTTCGGATATCCGCAACTGCCTCACTACCA
GTTCTTAGCAGGTATAACGTGAGACAAGATGGAAGTTCAGATGATGAAAGTTTGTCTCCA
TAA
>EDWA@DN12342_c0_g1_i2
ATGAAACCACTTTATCATTTCACCTTCCTTTTCATCGTACTGTCATTTTCTTCTTCTTCT
TCTTCTGTAATTCAGGATTTTATCTTTCATAGAAGAATTCTACACCAACCATTGTTTCCG
GCTGCTACAGCCCCACCTCCAGGTACTGACAACTCTATACCTCCACCGTCGCCCGACGCT
CCGGTTTTCCCAGACCCAAGTCAGCCATTCTTCCCTGAAGTTCCATCGGGCCAACAATCC
CCAGATCAGATTACACCACCGGCTGCACCTACCAATGGTTCAATTCCAATTCCCACCGCA
ACACAACCCGCCAAGCCAGCTAAAAAGGTTGCGATTGCCATCTCAGTTGGAATTGTCACC
CTGGGAATGTTATCTGGACTTGCTTTCTTTTTGTACCGTCACAGGGCTAAACACCCTGGA
GAAACTCAGAAGCTCGTTGGAGGCAACTCGGAGAGGTTCCAGGAAGATTCCAGGGTGCCA
CCTTCGAGTTTTCTTTACATTGGAACCGTGGAGCCGAGCATGAGATCGGCGAGTGGAGCC
AATGGTGGAGCCAATGGTTCACCTTATCATAAATTGAATCCGGGGAAGAGATCGGATCGG
TATAGGCCGAGTCCGGAATTGCAGCCATTGCCTCCATTGGCTAAGCCTCCTTCGCTCGAG
AATGCTTCGCCGACGGCAATGTCGTCTTCATCGTCGTCTTCGTATGAAGAGAGTCAGGGG
ACTGGTTTTTATACCCCACAGGGATCCACGATTAGCAACGAAGAAAGCTATTATACTCCG
GTTGCGCGTTCGGTTAGTGGCAATTTGGTGGCTCCGTCAAGGAATGAAATGAATGGGAAT
GCTAATTCCGGTCCTCGTTCCAAAAGGACATCTCCGAAAACAAGGGTTTTAGCTTCTTCA
CCGGAAATGAAGCATGTTATTATACCTTCAATAAAGCAACAGCAGCAGCTGCGGCGGCAG
CAGCAGCCTTATCCTCCAGCACCACCGTCGCTGCCTCTTCAACAATCAGAAGGGCTAGCA
GCGGGGTTACATGAGACCCAGGGAATTACGTGTGCAAAAAGGGCAAAATTCTCCACCCCA
CCACCTCCTCCTCCTCCAAATATGGCTCTGCTTCGATCAATTATCAGCCATTCGTCTCCA
CAAAGAACAAAAGCTCCACCACCACCTCCTCCTCCTCCGCCACCTCCACCGCCCCCAGCA
GCAGCAATAGGACCTTCAATAACAAGGAAAATAAGGCCTTTGGAAACCAATGCGTCTCCA
AAACCTTCCCAAGTGTTGAAAAAGCAAGAATCCTCGACCCCAAGTCCCAAAACAAGTGTA
GGGAATGGGACTAGAAAATCCATGGAAGAGGCTAATCATAAAGGTGCCAGTTCATGTTCT
TCCGAGAAGACAGATGGGGATGACATGGATAGTGCAAAGCCCAAGTTAAAACCTCTGCAC
TGGGACAAAGTACGAGCAACCTCGGAGAGAGCTACAGTGTGGGACCAGTTAAAATCAAGC
TCGTTTCAATTGAATGAGGATATGATGGAGACCCTTTTTGGCTGCAATTCCACAAATTCA
GTGCCCAAAGAGCCTATTAGAAGATCAGTTCTGCCTCCTGTTGAACTGGAAAACAGAGTG
TTGAATCCAAAGAAGTCACAGAATATTGCCATACTGTTGAGAGCACTGAGTGTAACTCGA
GATGAGGTGTCAGAAGCTCTTTTGGATGGTAACCCGGACAGCTTGGGTGCTGAGCTTTTG
GAGACTTTGGTAAAGATGGCTCCAACAAAGGAGGAAGAAATAAAACTTGTAGAGTACAGT
GGGGACATCTCGAAACTAGGTTCTGCAGAAAGATTTCTCAAGACCGTACTCGATATCCCC
TTTGCCTTCAAAAGAATTGAAGCCATGCTCTATAGAGCAAACTTTGATGCAGAAGTAAAG
TACTTGAGAAAGTCTTTTCAAACCCTTGAGGAAGCAAGTGAAGAATTGAAGAATAGCCGG
TTATTCCTCAAACTCCTAGAGGCTGTTCTGAGGACGGGAAACCGGATGAATGACGGTACC
AATCGTGGTGATGCTAAAGCTTTTAAACTTGATACCCTCTTGAAACTTGTTGATATAAAG
GGCACGGATGGGAAAACAACACTACTGCACTTTGTTGTTCAGGAGATCATTAGATCTGAA
GGTGCTGCGAATGGGAATCCCGAAAACAAAATGCCCTCCAACATTAAGGAGGATGATTTC
AGGAAGCAAGGGTTACAGGTTGTGGCTGGGCTGAGTAGAGACCTTGGCAATGTCAAGAAG
GCAGCAGGAATGGACTCAGACGTCCTAAGCAGTTACGTGTCAAAGCTCGAAATGGGGCTT
GACAAGGTCAGGTTGGTTTTACAATATGCGAATCCGGATATGCAGGGGAATTTCTTCAAC
TCTATGAGAATGTTTCTAAAAGAGGCTGAAGAAGAGATATCGAAGATCAAGGCCGATGAA
AGAAAAGCTTTACTGCAAGTGAAAGACGTTACCGAATATTTTCATGGGAATGCAGCAAAG
GAAGGAGCTCATCCTTTCAGAATCTTCATGATTGTGAGAGATTTCCTGTCGGTATTGGAT
CATGTCTGCAAGGAAGTGGGGCAAATGCAGGATAGAACAATGGTGGGTTCTGCCAGATCC
TTTCGGATATCTGCAACTGCTTCACTACCCGTTCTCAGCAGGTACAATGTGAGACAAGAT
GAAAGTTCAGATGACGAAAGCTTGTCTCCATGA
>EDWA@DN12342_c1_g1_i1
ATGTCCAGAGCAATTGGTGATAATTATTTAAAGCCGTTCGTTATAGCGGAGCCCGAGGTG
ACGATAACCGAGAGAACCGGCGACGATGAATGTTTAGTATTGGGAAGCGACGGATTATGG
GACGTCGTAACAAATGAGATGGCTTGTAGGGTGACACGTATGTGTTTACGCGCTCAAAAG
CCAGCATCGCCGCCAATGTCACCGGGTAGTGATGCGGAGGTTCGTGGTGGCGGTGGCGGT
GGCGGAGCTGAGAGTTCCGACAAGGCGTGTTGGGATGCTTCAATTTTGTTAACCAAATTG
GCCTTGGCTAGACATAGCAGTGAT
>EDWA@DN12343_c0_g1_i1
ATGGAGGTTCGGATGCGGAGGGCTGTCTCAAAAGACGGTTCAGATGGGAAAGCACATTAT
GTTGGTAGTGACACTGAAGATGACAAGCTACAAGAAGCTGATGATGATGGTAATGAGAAA
GAGGATGATGATGATTATAGTAGAACAGACGGTGATGACAACAATGTCAGCGACTCGGAC
AGCAATTCTGCGGAGGAAAATGAAAATTTGAAGGATGAGAACAATAAGAAACATATGTCA
ATGGGATCACGGCGGAGTAACAGATTGGCTGGAGTTGACATCCATCCCGCTGTAAGAACT
GGAAATTTGGGCACAAAAAACAGGTCAAGGCAAAGGCCAGTTGTCAACTCTGCCCTTGAA
ATAATTGTGCCTGATTCAGAGGATGATACCTCGTCTGATCATACAATGTAA
>EDWA@DN12344_c0_g1_i4
ATGCAGGTTTACATAGTTTATTTAGGGACCAACCAATTTCATGACCCCATCCTTACTTCC
AAGTTTCATATTCAAGTGCTCTCTGATGTGTTTTCCAGTGAAGAAGATGCCAAGCAGTCC
ATCCTCTATAGCTACAGCAATAGTTTCTCGGGCTTTTCCGCAAAGCTCAATTCATCTCAA
GCAACCACCTTAGCTAGGATGGACAAAGTTGTATCAGTCTTCCGGAGCAAGACACTAAAG
TTGCACACAACAAGAAGCTGGGATTTTCTTGGCCTTACTCTGGATGAAACTCGAGTTATT
CCCGTGCAGTTCACCTACGGTCACGACGTAGTTGTTGGGATCTTTGATACAGGAATATGG
CCAGAAAGTGAAAGTTTCCAGGAAAAACCTGTCATGGAAGCAATTCCATCATCTTGGAAA
GGAGTATGTGTTGAAGGAGAAGAGTTTGAACCTGCAATAGTGTGTAACCGCAAATTAATT
GGTGCACGTTACTATCTCAAAGGTTTTGAAGAAGAGTATGGGCCTCTGAACATGAGTGGT
AACCCTGAATATAGATCAGCGAGAGACTTTCTTGGTCATGGAACACACACCGCTTCCACA
GCAGCTGGGTCTATAGTAAACGGTGCAAGCTTCTTTGGCATTGGCCAAGGCACTGCTAGA
GGTGGAGCACCTCGAGCTAGGGTTGCAGTGTACAAAATATGCTGGGGCTTGAATCTTGTA
GGGACCTGCACTGAAGCTGATATTTTAGCAGCTTTCGACGATGCTTTGCATGACAGGGTT
CATGTAATCTCGGCCTCCTTTGGTGCAACGCCTCCTTTGTCCCCATTCTTCGCATCAAGT
GCGGATATTGGCTCATTCCATGCAATGCAACTTGGTATTACCGTAGTATTCTCTGCAGGA
AATGATGGTCCAGAGCCATCTCTAGTCCAAAATGTTGCACCGTGGTCCCTTTGTGTAGCT
GCTTCAACTATTGATCGAAGTTTTCCAACTGAAATAGTCCTCAACAGTAACTTCTCCATG
ATGGGACAAAGCATAATCAGCAAAGAAATCAAAGGAAAACTGGTGAATGCAGTCAGTTAT
TTTGTTGATGGTGTGTGCAGCTTGGGGAACTGGAAACAAAGACTAGCTACTGGGAGAGTA
GTCCTATGCTTTTACACTCCAGGCCTAGTGTACGAAATAGCACAAGCAGCAGTCAAGAGA
GCAAACGGATCGGGTTTGATATTTGCAGAACCCTTTACCAAGCCGATCGCAGATGTCGAC
GATAATATCCCTACAGTGCACGTTGACATCAGTCAGGGGACTATGATCGGAAACTATCTA
GCGGAATCCCGCAAGCTACCTGTAATTCGGATATCACCGAGTAAAACAATCATCGGAAAG
TCACCTGCACCAGCCATCGTGTACTTTTCTTCTAGAGGGCCAAGCACAATATCACCCGAC
ATTCTCAAGCCAGACATCACTGCTCCAGGAATCAATATATTAGCAGCATGGCCTCCACAA
ACTCCTCCGACTTTGCAGCCGAGCGACGACCGCTCGGTGCGGTGGAATTTTCAGTCGGGA
ACATCAATGTCATGTCCTCATGTGTCGGGAGTCGCCGCACTTCTCAAATCTGTCCATCCA
GAGTGGTCACCAGCTGCCATTAGATCTGCTATCATGACCACAGCTTATACGAGAGACACG
ACCGATGACACCATTCTTGCCGGTGGATCAACGGCCGGTTCCACCCCTTTCGAGATGGGT
GCAGGCCACATAAATCCATTAAAAGCAATTGATCCAGGACTTATTTACGACATGAAAACC
AGTGATTACATCCTCTTCCTCTGCAACATCGGATACACCGAACAACAAATAAAAAGAATC
GTTCTCCCCTGTCCCGCTGTCGACACCAGCTGCCGGAACGTGCACGAAACAAACGCAAAC
CTCAACTATCCATCCATTACCATCCCAAATCTCCAATCCCCCATCACCATCAAAAGGACG
GTAAAATTCGTGGGATGGCGGAGGACGGCGGTTTACTTCGCCGTGGCCAAGGAGCCCGAC
GGAGTGGAAGTGGTGATATGGCCTCGGGTGTTGATTTTTTCCCATTCGAAACGAGAAATG
TCTTATTACATCACGTTGAAGCCACTGAAGAAGTCGGAAGGAAGATACGATTTTGGTGAA
ATAGTTTGGTCGGACGGTTTCCATTTTGTTCGAAGTCCAATCGTCGTCCTCGTCAACAAC
TCCGGTGATGATTTCACAGTCCGTTCTGCCATTTAA
>EDWA@DN12345_c0_g2_i1
ATGAAGCACTACACATACTCAAATTTATCAGAAAATTCCCAACGTTTTGTATCCGGCTTT
TTTCACTTAATATCATCATTGGCTGAGACATTCATATTTATATACATGGGGTTTGATATT
GCCATGGAAAAGCACAGCTGGTCGCATGTGGGATTTATCTGTTTCTCAATTGTATCCTTT
ATTATTATTATCATTATCATTATTCTTATTTGTGAACGTAGGTTTGGTGGCTGCATTGAG
TTTCCATTGTCATTGTTATTCCTTTACTTTCTTCATAATAATGTCAGTTATTTATTATAG
>EDWA@DN12345_c0_g2_i2
ATGCTTGCGGAAGGTCTCGGCCTCTCCGGTATTGTGTCAATATTGTTCACTGGAATTGTG
ATGAAGCACTACACATACTCAAATTTATCAGAAAATTCCCAACGTTTTGTATCCGGCTTT
TTTCACTTAATATCATCATTGGCTGAGACATTCATATTTATATACATGGGGTTTGATATT
GCCATGGAAAAGCACAGCTGGTCGCATGTGGGATTTATCTGTTTCTCAATTGTATCCTTT
ATTATTATTATCATTATCATTATTCTTATTTGTGAACGTAGGTTTGGTGGCTGCATTGAG
TTTCCATTGTCATTGTTATTCCTTTACTTTCTTCATAATAATGTCAGTTATTTATTATAG
>EDWA@DN12345_c0_g2_i4
GTCGGAGTTGGATTTACTTCTGCTCTTCTCTTTAAGTATGCTGGATTAGATATTGACAAT
CTTCAAAACTTGGAGTGCTGTCTTTTTGTTCTTTTCCCTTATTTCTCGTACATGCTTGCG
GAAGGTCTCGGCCTCTCCGGTATTGTGTCAATATTGTTCACTGGAATTGTGATGAAGCAC
TACACATACTCAAATTTATCAGAAAATTCCCAGCGTTTTGTATCTGACTTTTTTCACTTA
ATATCATCACTGGCTGAGACATTCATATTTATATACATGGGGTTTGATATTGCCATGGAA
AAGCACAGCTGGTCGCAT
>EDWA@DN12345_c0_g2_i5
ATGCTTGCGGAAGGTCTCGGCCTCTCCGGTATTGTGTCAATATTGTTCACTGGAATTGTG
ATGAAGCACTACACATACTCAAATTTATCAGAAAATTCCCAACGTTTTGTATCCGGCTTT
TTTCACTTAATATCATCATTGGCTGAGACATTCATATTTATATACATGGGGTTTGATATT
GCCATGGAAAAGCACAGCTGGTCGCATTTGGGGTTTATCTTTTTCTCAATTATATTTATT
GCAGTTGCCAGGGCTGCCAATGTCTTTTCTTGTGCGTATCTGGTCAATTTGGTTCGTCCT
GCACATAGGCAA
>EDWA@DN12346_c0_g1_i3
GGCCCAAGGGGTGGTATAATCTTTTATAGGAAGGGTTCAAAATCAAGAAAACAAGGCATG
TGTCTCAGAAATGGTGATTGTACTGACCTGCTTGATTTTGAGGAAAAGATAAATTTTGCA
GTTTATGCATCATTACAAGGGGGACCTCATAATAATCATATTGCCGCTCTTGCCATAACC
TTGAAGCAAGTGGCTACACCAGAGTACAAAGCATATATGCAACAGGTGAAGAAAAATGCG
CAGGCTTTGGCATCTGCTCTGCTGAGGAAAAAATGCAAGTTGGTTACTGGGGGCACTGAC
AACCACTTGTTGCTGTGGGATCTCACTACGCTGGGC
>EDWA@DN12346_c0_g1_i4
ACCCTATGCCACGAGCGTGCATTGGCAGCTTCTAATCTTGATTCCGAGAAATGGGGTGTC
AATGTACAGCCTTATTCATGTACTTCTGCGAATTTTGCTGTTTATACCGGCCTTTTGTTG
CCCGGTGATAGGATCATGGGGTTGGATTCACCGTCCGGAGGGCATATGAGCCATGGATGG
TATATGCCAGGTGGGAAGAAAGTATCTGCTGCTTCTGTATTTTTTGACAGTTTTCCTTAT
AAGGTGAATCCTCAAACTGGGTATATTGATTACGATAAGCTTGAGGAGAAGGCGCTTGAT
TACCGGCCCAAGATTCTTATTTGTGGCGGGAGTTCTTATCCTAGGGAGTGGGACTATGCC
AGGTTTAGGCAGATTGCGGATAGGTGTGGAGCGGTGTTAATGTGTGATATGGCCCATATT
AGTGGTCTTGTGGCAGCTCAGGAATGTGCCAGTCCATTCGACTACTGTGATATTGTTACT
TCAACAACTCACAAAAGTCTACGTGGCCCAAGGGGAGGTATAATCTTTTATAGGAGGGGT
GCAAAATCTAAAAAGCAAGGCATGTGTCTCAGTTATGGTGATTGTAGTGGCCAGTATGAT
TTTGAGGAAAAGATAAACTTTGCTGTTTTCCCATCATTACAAGGGGGGCCTCATAATAAT
CATATTGCCGCTCTTGCCATAACCTTGAAGCAAGTGGCTACACCAGAGTACAAAGCATAT
ATGCAACAGGTGAAGAAAAATGCTCAGACATTAGCATCTGCTCTGCTGAGAAGAAAATGC
AAGTTGGTTACTGGGGGCACCGACAACCATTTGTTGCTCTGGGATCTCACTACTCTAGGC
TTGACAGGTAAGTGCTATGAGAAAGTTTGTGAGATGTGCCACATCACCCTGAATAAAACT
GCTATCTTTGGCGATAGTGGTGCTATTTCTCCTGGAGGAGTCAGAATTGGTACGCCTGCT
ATGACATCAAGAGGATGTTTAGAGTCTGATTTTGAAACAATCGCCTACTTTCTTTACAGA
GCAGCTCAGATTACAAGTGCTGTACAGAGAGATCATGGAAAATTGCAGAAAGAGTTTCTC
AGGGGTCTTCACAATAACAAAGATATTGTTGATCTTCGGAACCGAGGGGTACGCCTGCTG
TGA
>EDWA@DN12346_c0_g1_i6
ACCCTATGCCACGAGCGTGCATTGGCAGCTTCTAATCTTGATTCCGAGAAATGGGGTGTC
AATGTACAGCCTTATTCATGTACTTCTGCGAATTTTGCTGTTTATACCGGCCTTTTGTTG
CCCGGTGATAGGATCATGGGGTTGGATTCACCGTCCGGAGGGCATATGAGCCATGGATGG
TATATGCCAGGTGGGAAGAAAGTATCTGCTGCTTCTGTATTTTTTGACAGTTTTCCTTAT
AAGGTGAATCCTCAAACTGGGTATATTGATTACGATAAGCTTGAGGAGAAGGCGCTTGAT
TACCGGCCCAAGATTCTTATTTGTGGCGGGAGTTCTTATCCTAGGGAGTGGGACTATGCC
AGGTTTAGGCAGATTGCGGATAGGTGTGGAGCGGTGTTAATGTGTGATATGGCCCATATT
AGTGGTCTTGTGGCAGCTCAGGAATGTGCCAGTCCATTCGACTACTGTGATATTGTTACT
TCAACAACTCACAAAAGTTTACGTGGCCCTAGGGGAGGTATAATTTTTTACAGGAGGGGT
GCAAAATCAAAAAAGCAAGGCACGTGTCTCAGTAACGGTGATAGTAGTGGCCAGTATGAT
TTTGAGGAAAAGATAAACTTTGCTGTTTTTCCATCATTACAAGGGGGACCTCATAATAAT
CATATTGCCGCTCTTGCCATAACCTTGAAGCAAGTGGCTACACCAGAGTACAAAGCATAT
ATGCAACAGGTGAAGAAAAATGCTCAGACATTAGCATCTGCTCTGCTGAGAAGAAAATGC
AAGTTGGTTACTGGGGGCACCGACAACCATTTGTTGCTCTGGGATCTCACTACTCTAGGC
TTGACAGGTAAGTGCTATGAGAAAGTTTGTGAGATGTGCCACATCACCCTGAATAAAACT
GCTATCTTTGGCGATAGTGGTGCTATTTCTCCTGGAGGAGTCAGAATTGGTAAGGACTAT
TCTTGTTTTCTCTTTTGCAGAAATTTCTTCATAAAGGGTCACTATAGAATATGCCTTATT
TTTATTAGGCAATAA
>EDWA@DN12346_c0_g2_i1
ATGGTGATGGATTTGTCGTCTCAATCCACTGATACCTCATCGACGCTCTCTTTAGGGTTA
GTATCTCCGTCGCCGTCCTCCCACCGGAGCCAGAACGCCGATGATTCCGTTACCCTTCAG
CTGGGAGCCAGGGACTCCACCCACCACCATCCTATCCGACCGGTTCCTCTCCAGCTCCTC
GAACCGCACCAAAACGGGAACCCGATAGAAAGGGAGAGGAGCTACGACGACGACGATGAA
GAGAGTAGGGCAACCGAAGAATTCCATATATTAGGGCATCCCATGTGTCTCAAAAGGCGG
AGAGATAGCTCTTCTTCTTCATCATCGTCGCAATTGTTGTCGAAGCGAATGACGCCGGAA
CCGGATCTCGAGACCAGAAAAGCGGCCGTGAAATCGTGGGGTAGCCAGTCGCTCCACGTG
GCGGATCCCGACGTGTTCAACATGATGGAACAGGAGAAAAAGAGGCAGTTCATGGGAATT
GAGTTGATAGCCTCTGAGAATTTTGTGTGCCGTGCCGTTATGGAGGCCCTCGGAAGTTAT
TTGACCAACAAATACTCCGAAGGGATGCCGGGAGCAAGGTATTACGGTGGGAATCAGTAC
ATAGATGAAATCGAAACCCTTTGTTGGAAACGTGCATTGGAAGCTTTCGGGCTTGACCCC
GAGAGCTGGGGAGTCAATGTGCAGCCTTATTCGTGCACATCGGCGAATTTTGCGGTTTAT
ACCGGGCTGTTATTGCCCGGAGATAGGATCATGGGATTAGATACACCATCCGGAGGGAAT
ACGAGTCATGGATATTATACCCCAAATGGGAGGAAAGTTTCTGGGGCATCTATATTCTTT
GAGAGTTTACCTTATAAAGTGAATCCTCAAACTGGGTATATTGATTATGAGAAGTTGGAG
GAGAGGGCACTTGATTTCAGGCCCAAGATATTAATCTGTGGTGGTAGTTCATATCCCAGA
GAATGGGATTATGCTAGGTTTAGACTGATTGCCGATAAGTGTGGCGCCGTTTTGCTGTGT
GACATGGCTCAGATAAGTGGACTTATTGCTGCTAAGGTGTGA
>EDWA@DN12347_c0_g1_i1
ATGGCTCTGCGGTGGGTAACGACGGTGTCCTCCCCTTGTTCTTCGCAACCGCATCCATCC
GCCGATGCGGTGGTTCCAAAGTTTTCCTGCTCGAAAACCCTCCCCCAATCGCACCGCAAC
TTCACTTATCCCCTTTTTTCAACGAACCGGCGGCTCCCTTTGCCCCGCAACACCTGCAGC
TCTACTGCTCGGATTTCCTCCTTCCGATGCTTTGCTTCCGCTTTAACTCCTCAGCTGAAG
AATACATTGGATACTGTGGTGACATCAAACAAGGTGGTTCTTTTCATGAAAGGAACAAAG
GACTTCCCACAGTGTGGGTTTTCGAATACTGTGGTGCAGATTTTGAATTCTTTGAATGTT
CCTTTCGAGACGATAAACATTCTCGAGAATGAACTTCTACGTCAGGCTTTGAAGGAGTAT
TCCAGCTGGCCTACCTTCCCTCAGCTCTATATCGATGGAGAGTTTTTCGGTGGTTGCGAC
ATCACTGTCGGTAAGCTTTCTGTTGATTTCACTTTGCTGGTTTTTAGTAGAACAAAAACT
CTCCTTAATGTGCAAATAATCTTGTTTTAG
>EDWA@DN12348_c0_g1_i10
ATGGGCATTGCTTCTGTCGTTCATCTATATGTTTTCCCTTCCAAACCTTATGAACTAATG
GGAGATCGCTTTCCCGGAAGTGTTTCGGTCCTTGGAGACTATGCATCTGTCGATTCCCCT
TTGGATCCTGATGAGGTTAGGGACAGTGAGAGACCGACAAAAATACGCCTGCCGCAACCT
GACATAGAGGCTCGAGGTGGAATGACGACAATCAAAGAAAGTATGAAGGATGTATTCATT
GGTGGTGGTGAATATATCGTAAATGATGTAAAGTTCACAGTAAACCAGGCAGTTGAGCCC
GTTGAGAAGGGGATCAACAAATTCAACGAGAAACTGCATAAGATCTCGCAAAACATAAAG
AGGCATGGAAAAGACAAGAGAAAGACAAAGGATGATAGTTGTATTGCCGCAACTCCGCGG
AGGGAAATTCGTGGTATAGATGATCCCCTCTTAAATGGTAGCATTAGTGATAGTGCGGTT
GCAAGGGGAAAGAAACATCGTGGAAAATCAGGATATACCAGGGCAAAATCAGGACATACC
AGTGGGGAAAGCGGAGGAGAAAGCAGCAGTGATCCGAGCTATGGTGGATATCAGATTAGG
GGCAATAGATGGATTACAAAGGATTAA
>EDWA@DN12348_c0_g1_i2
ATGGGCATTGCTTCTATAGTTCACCAATATGTTTTCCCTTCCAAACCTTATGAGTTAATG
GAAGATCCCATTCCGGGAAGTGTTTCAATCCTTGGGGACTATACATGTGTTGATTGCCCT
CTGGGTCCTGACGAGGTTACAGACAGTGAGCAACCCACTACGCTACACCTACCTCAGCCT
GACATGAAGGCCCGAAGTGGAATGACCATCAAAGAAAGTGTGAAGGACGTATTTATTGGT
GGCGGTGAATATATCGTAAATGATGTAAAATTTACAGTAAATCAAGCAGTTGTGCCTGTT
GAGAAGGGGATCACGAAGTTCAACAACGAACTGCATAAGATCTCTGAAAAAATAAAGAGG
CGTCGGAAACACAAAAGAAAGGCAAAGGATGATAGTTGTATTCCCTCAGCTGCACGGAGG
GTAATCCACGGTTTCGATGATCCCCTCCTAGATGGGAGCATGAGCGACAGCGGGGTTGCA
AGGGGAAGGAAACGCCGTAAAAAATCAGGGTATGGCAGTGTGGAAAGTTTAGGAGAAAGC
AGCAGAGGTGATGAGAGGTATGAGGAAGGATATCTGATTAGTGACCAAAGAAAGGTTTAA
>EDWA@DN12348_c0_g1_i9
TTAGCAGTAATTCTTGAAGCTTTCGGTGTATACTGTGAAGGAGAATTCAGTTGGGGATGT
GGATATCCTTATATGGCAGTGGTTCTCAATTTCAGTCAAACATGGGCCTTTTACTGTTTA
GTTCAATTCTATACTGTCACAAAGGATGAACTGGCACCCATAAAACCATTGGCCAAGTTT
ATGACTTTTAAATCAATTGTGTTTTTGACTTGGTGGCAAGGTGTGGCAATTGCCCTTTTT
TATGCCCTTGGTCTGTTCAAACATCCGGTTGCCGAAGGCTTACATCTGAAGTCAAGTGTC
CAAGACTTCATCATTTGTATAGAGATGGGCATTGCTTCTGTTGTTCACCTATATGTTTTC
CCTTCCAGACCGTATGAGCTAATGGGAGATCGCATTCCTGGAAGTGTTTCAGTCCTTGGA
GACTATGCTTCAGTTGATTGCCCTATTGATCCTGATGAGGTCAGGGAAAGTGAGAGACCT
ACAAAGCTGCGCCTACCGCAGCCTGACATAGAGGCTCGAAGTGGAATGACAATCAAAGAA
TGTGTGAAGGACGTATTTATTGGTGGTGGTGAATATATTGTAAATGATGTAAAATTTACA
GTGAACCAAGCGGTTGAGCCGGTCGAGAAGGGGATTACCAAGTTCAATGAGAAACTGCAT
AAGATCTCTCAAAACATAAAGAGGGACGACAAAGACAGGAAAAAAACAAAGGATGATAGT
TGCATTGCCGCAACCGAACCGAGGGTAATTCGTGGTATAGATGATCCCCTCTTAAATGGG
AGCGTTAGTGATAGTGCGGTCGCAAGGGGGAAGAAACATTGTAGAAAATCGGGAAGCACA
GCCGGCGCGGAAAGTGGAGAAAGCAGCGGCTATCAAAGCTACGGTGGATATCTCATTAGG
GGCCGTAGATGGGTCACAAAGGAGTAA
>EDWA@DN12349_c0_g1_i1
CTCTTGTCTTTGAATTTAAGCAGAAATGTGTTTACTGGAATAATTCCATGGGAAATATCG
ACGCTTCCTTCGATAACCGCCGTTGATCTTTCGCAAAATTTCCTCACTGGAACTATCCCT
TCAAACTTCGACAACTGTAGCACTTTGGAAAATTTCAACGTATCCTATAACTTGCTAACC
GGCCCAATCCCATCGTCCGGTCCAATATTTCCCAACTTACACCCTTCCTCGTTTTCCGGC
AACGACGGCCTTTGCGGCAGGATTTTATCGAAACCATGCCCGGCTGAGGCGATGGCTACA
GGTGACATGGAA
>EDWA@DN12349_c0_g2_i1
GGTGAGTTACCGAATCTCAACACTTTACTTCTCTGGAACAACAACCTTAGCGGCATTCTC
CCACAGAAACTAGGTTCGAATGGGAACTTGCTGTCTTTTGATGTCTCGTCGAACTCGCTC
ACCGGTCCAATTCCTCCGAATCTTTGCCATGGAAACAGGCTTTTCAAACTCATCCTGTTC
AACAACATGTTCACGCATGAGCTACCTGTAAGCCTCGTAAACTGCACGTCACTTTCAAGA
TTCCGAATCCAAAACAATCTTCTCAACGGTTCTATCCCTTACGGTTTCGGACTCTTGAAA
AACCTTACGTTCGTGGATTTGAGTAAGAACAACTTCAGCGGCGAGATCCCTGAGGATCTT
GGCTATGCACCGATATTACAGTTCCTAAACATCTCCGAGAACTCTTTCAACGCCGCATTG
CCGAGCAACATCTGGGGTGCACCGAGTTTGCAAATATTCTCAGCCAGTTCAGCCAAGCTA
ACAGGCAAAATCCCAGATTTTATCGGCTGTAAAAACGTGTACAAAATCGAGCTCCAAGGT
AATTCTCTAAACGGAAGCATCCCCTGGGACATTGATCATTGTGAAAAGCTCTTGTCTTTG
AATTTAAGCCGGAATTTGTTTACTGGGATAATTCCATGGGAAATATCGACGCTTCCTTCG
ATAACTGCCGTTGATCTTTCGCATAATTTGCTCACC
>EDWA@DN1234_c0_g1_i2
ATGGCATTTCCTTTATCCTCTTCCATTACACTTTCCTTCACTCCTTCGACACCAAAGCAC
CATTCTTTCTCGACCCATTTCGGTTTTCGGTTCAGTCAAGCTCGTAATCAAGAGAATGCA
AGACCCTTTCAGCTTAAAGTTCAATGCAAGGCTTCTAAAGACGATTTTGTCAAGGATCGG
TCACAATACCGAAATATTCCTACAAGTTTCAACTTGTCAACTTTGATTAATGGAAAGATG
AAACTTGAGAGCGTGATTGCTGCGATGCTTATTGTTGCCCAAGTTACCTCTCCATTACCT
TTAGCTGGTTGGAACTTCTGGTCTATTTTGCCTGCAAATGCTGTGCTTTACTCTCCTGAA
ACAAAGCTTCCAAGGACTGGGGAGCTTGCTTTAAGGAAAGCTATCCCGGCGAATACAAAC
ATGAAGGCTATACAGGCTTCTTTGGAAGACCTTTCCTACCTGCTAAGGATTCCACAAAGA
AAGCCTTATGGAACTATGGAGGGTAATGTCAAGAAAGCCTTAAAGATAGCGGTAGATGGA
AAGGATTCTATTTTGGCAAGTATACCTGCAGATCTAAGGGAGAAGGGGTCAGCCCTTTAC
AGTTCTCTTATCGATGGGAAGAGACCTCATGGACTGATTGTGGTATTCCTTGGTTTACTA
GGGTGGATTAGAAGCTCTCCTAAAATGTATCAAGGATCAGGATCCAGATAG
>EDWA@DN12350_c0_g1_i2
ATGGTTAAAATTAACGCGCCCTCACGCGCTCTCCCACAGAGCCTCATCCACGATCGGCGT
TGGTTTAAATTAGGAGTCGGTTCAGTCTCCTCTCCGCCAGTCGTACGTTGCGAGCCGGTG
GTCGCGTCGTCTATCCCGAAGTCTGCTCGTCAGTGCCGGATCTGCAAAGACGCGCTCCGG
TTTGTTGGTTTCCTTCGTGTCTTCGGGTTTGAGCTTTGTAGGGGCGGTGGCGGCGAGGGT
AGCCATCTCTTATCCGATGAAACGGAAACGACAAGAGGCAAAGCCAAGCAGCAATCTTTA
GGGGCTACAACCGCCGGGGAAGTCAAGGCCACAGGTGACTGGCTCGGTCGACGAGTGTGG
AAGATAGGTTGGGTAGACTGTGTTCCGAGAGGCACGGGGAGCGGGGTGGACGCTAAAGCA
ACGTTGCCTAGTCCGACAGCCGGACCTTGGCTTGGTTTTGGTGGCTCTGCCAGAAAATTT
TCAAAATCTTCTTCGTCGTCACAGCTCGAGTTGATCGTGGGGAAGGAAATTTTGGAAAGG
GCATTTTGGTCTTTTCCTTCTGCTTCAGTCTGGCACCCTGCTGCACATTGGATGGCTCGT
AATCTCGTACGTTCCCAGCTGGCTTCTCACGAAAATTGTGGGATCTGGTCCCCCCTATTC
CAACAAGGCCTTGATTTGTTTCAAGTGATTTTCTCCTCTCTCTCGATGTCGCCAGGCCCA
GGACTTTGGCCGATATTTCTCAAGCCTGGTAATTTTTTTCATATGGGGGACACTTTTAAT
GTTGCCATACCGAGCCTTGTCTAG
>EDWA@DN12350_c0_g2_i1
GGGAATAGGTGTCTGCGCCTCAAATCAGATAAAAGTGGATTGTTTTGCCGATGTTTTGAT
TTCTTAAAGAAGCAATTTGATTTTAAAGCTAACCCTAAAAAGCCCATGTCTTTGAACGTG
CTCCACGCGCTGCCCAAACCCTCCTTTTCTTCAAATCCCGCGTCCCTCAGGCGGTGCTTT
GACCTGTCCGATCCGGACGTCGTGCTCGGTTCCTTCAAGGGTCGCCGGTCGCCGGCGCAA
CGGAGGGCGACACTGGTTGGTGGTTTGGACCAGTGGTATGGAACGAGGTTGGTTGGGTTA
TCGTCGGGGGTTGCCGTTTTCAGGCGTTGCTCAGATCTTGCTACGCCGCCGCCGCCAAAT
GCGTCTTGCCGTCGCTCCGGGGTGGGTTTAGAGGCTTTCGTCCGGTGGTGGCTCCGGAAT
AACGAGTTGGCCCTGCAGGTTCTTAGTTTCGTTTTGCCTCAGATTATCTTCCCCCGGTTC
CGGTCTATCCGAAACCCACTCCTCCTCCGACATCGTCCTCCTCCGGGATGGCTTGTCTCC
TCACGCCGGAGTCAGGCAGACAGTCCGGGGAAACGCAGGGACAGTTGCAGTTTCCACGTT
TTGACGGAAGATTTCATGGCCAGAGGGTACCGATTTTTGTCTGATCCGGCAGGCGATCTG
AATTTGGCTACCGGAATATCTCTTGTGAACGATTTCTGGACGGGCAGATGGATATGGATG
ATAGGTTGA
>EDWA@DN12350_c1_g1_i1
GCCGATTCTCGCTCTAAACTCATCGGCGAGCCGGAAGTCGGTGTCGGCAGTCCAATGGCG
TTGAGGCTCGCAGTCTACGGGGAAGGAAAGTTGCTGACAAGGGCAGAATGGTATTTTACC
TGTTTGACAAAACATGACACCTTTGTTTTGTCTTGTCCCAGTTTTGGCAGCTTCCATATC
CAGCATTGCTTTTTCGGATATGGTGGGATTGAGCCCAAAACTTTCCATTTTAAGATGTAC
TTTAACGTGATTTATGGATCTGGGGAAGGATTTGGTGCTTGGAAAGCTGGTGACTCCGGG
AAAGTAAGGCCTATCAAGTTTAGATGGGATCCACGCGGGCCCCTTCAGTCATTTAGGCTT
TGGTTTTTCTCACTTTACCATCGAACCGAAGCTATTTTGTCGTCTTTGGATGATCAGTGG
CCTCTGTTTTATCGGATTTCCTTCTTTGGTCTGCTTGGCAACAAAAGTTTCGATAAACCA
GGATTGGGAGGAGGCTCGGTGAAATCGTATTCTCCTCATATCTGGGATACAATAGGTGAT
GCCTTGACAAGGGCCAACGTTTTCGCGTTGGAAGCCTGCCTCTAG
>EDWA@DN12350_c1_g2_i1
ATGGCCCTTTCCTTTTTCAGCATAACTCTTTCCTTTTTCAGCATAACGTGTCCGGTTTGT
GTGGGATTTGGCCCAAAATTGTCGTTTTTTATTTTGTACCTTGCCGGATTTTATGGATCT
GGGGAAGAAATTGGTTCCTGGAGCTCTGTTGATTCGAGGATAGCGATTTCTTGCAGGTTT
AGATGGGATCTAGGCGGTCCCGTTAAATTTTTTAAGGTCCAGGTGTTCTCATTGTTTTAT
CGGATCTTAGTCTCTTTGTCGTCAACGGATGATCAATGGCCTAAATTTTATCGGATTTCC
TTAATTGTTCTGATTGAAAACATTAGTGTCGATGAACCATGA
>EDWA@DN12350_c2_g1_i1
ATGGGTGTTTTGAACGCGCTCTCCTCCGGAGACTCATTCATGATCGACGTTGGCTCAAAT
CATGAGTCGGTTCAATCCTCTCACCGTCAGTCGAACGTTGCGAGCCGGTGGTCGTGTTTT
CTACCCCGGAGTCTGCTCGTCGGTGTCGGATCTGCAGGGACGCGCTCCAGTTTGGTGGCT
TCCATCGTGCTTTCGGGTATGAGTTCTTTAGGGGCGGTGGCGGCGAGCTTTGTCATCTGT
TTTCCGATGAAACGAAGACGGCAAAAGGGAAGTACGACAGCAAGCGTTATGGACTACGAT
CGCCGGAAAATCCAAGGCTAA
>EDWA@DN12351_c0_g1_i2
ATGTATAGTTTCGAACCAACACTGTATTTGCACGGAACTCTTTTTCAACTGCAGGGTTGG
GTACCTGAAATTGTAGCTGCTACTACACAACTGCTGGAGAAATGGGAGGAAGAAAGAGGC
GGGAGAGACGAATTCGAATTGGAAGTGAACAAACAACTTCATGACCTCTCAGCCGACGTT
ATATCCAGAACAGCATTCGGAAGCAGTTTTGAAGAAGGAAAGCGCATCTTTATGTTACAA
GAACAGCAGATGGAGTTGTTCTCAGTGGCTATAAGAAGTGTCTATATCCCAGGGTTCAGG
TTTTGGCCTACGAAGAATAACAGAGAGAGGTGGAGACTGGAAAGGGAAACTCGGGAATCC
GTACGGGCGGTGATCCGGTCTAACAAAAAGAGAAGAGAAAACTCTTCAAGTCTACTTGGT
CTTTTGATGTCTTCATATAAGAACCAGGATGGTAAAGAAGAGAAGTTAGATGAGGAAGAG
GTAATAAACGAGTGCAAGACCTTTTACCTTGCAGGGAAAGAAACAACTGCTAATACTTTA
TCATGGGCACTTTTGCTTTTGGCATTGAATCCCGAATGGCAAGACAAAGCAAGAGAAGAA
GCGGTTCGCGTCTGTGGAAGAAGCAATGAGTTTCCAGTTGCAGAGCATTTGAGTGACTTG
AAGATTGTGAGCATGATAATCAATGAAACACTTCGACTATACTCGCCGGCAGTGATGTTG
ATGAGGGAAGCATGCAAGGATGTTAAGCTAGGAAAGATCAATGTTCCTGGAGGTACACAG
CTTTATCTGGCACTGACCGCTGTTCATCACGACACTAGTATATGGGGAGAAGATGCTAAC
AGATTCAATCCCTCGAGGTTTAAAGAACCTCGAAAGCATTTAGCCTCGTTTGCTCCATTC
GGTTTAGGGCCTAGAATTTGTGTCGGCCAGAATTTAGCGATGGTGGAGATGAAGATAGCT
ATAGCTATGATTATCCGGCAATACTCATTGGCAATGTCGTCGACGTATGTTCATGCCCCA
ATGATGTTCATCACCACGCAGCCTCAATATGGTATTCAGATACTCCTAACAAGGATTGTG
GAATAA
>EDWA@DN12351_c0_g1_i5
ATGAATCATTTAACTCTGGCTTTCATTTCATTTCTTTGCCTCTGTTTCTTGAAATTTGTA
TACTCCGTCCTATGGCTTCCCTGGAGGATCCAAACCCATTTCAAAAGGCAAGGAGTAAGA
GGGCCTGGCTACCGTCCCATCTTCGGGAACACAGCTGAGATCCAGCGTTTGTTCAAGGAA
GCTATGTTGAAGTCAGCTCCAGTTGGCCACCACGATATCCTCCACCGAGTGGCCCCGTTC
CACCACAGGTGGTCCGGCATGTATGGGACGCCGTTCTTGTATTGGTTCGGGACGAAACCG
AGGCTGGGAATTTCGGATCCTGATATGATCAAGGAGGTTGCTATGAACACGAACGGGTCA
TTTGGTAAGGTCCGGCATAATCCCATGGCCAAGATGCTCTTTGGACAGGGACTTGTCGGA
TTGGCAGGTGAAGAATGGGCCGTTCATAGGAGGATTGCAAACCAGGCCTTCAATATGGAA
ATTGTTAAGGGTTGGATACCTGAAATTGTAGCGGCTACTACGAAACTGCTAGAGAAATGG
GAGGAAGAAAGAGGCGGGAGAGACGAATTCGAATTGGAAGTCAACAGAGAACTTCATTAC
CTCTCAGCTGATGTTATATCCAGAACAGCATTCGGGAGCAGTTTTGAAGAAGGTAAACGC
ATCTTTATGCTACAAGAACAGCAGATGGAGTTGTTCTCGGTGGCTATAAGAAACATTTAT
ATCCCAGGGTTCAGGTTTCTGCCTACTAGGAATAACAGAGAGAGTTGGAGACTTGAAAGG
GAAACTCGTAAATCTGTAAGGACGGTGATCCGGTCCAACAGAAAGAGAGGAGAAAATTCT
TCAAGTCTACTTGGTCTTTTGATGTCTTCATATAAGAACCAGGATGGTAAAGAAGAGAAG
TTAGATGAGGAAGAGATAATAAACGAGTGCAAAACCTTTTACTTTGCGGGGAAAGAAACG
TCTGCTAATGTTTTATCATGGGCACTTTTGCTTTTGGCTCTGAATCCAGAATGGCAAGAC
AAAACAAGAGAAGAAGTGCTTCGCGTTTGTGGATCCGATAAGCTTCCGGTTGCAGAGCAT
TTGAGTGACTTGAAGATTGTGAGCATGGTAATCAATGAAACACTTCGACTGTACTCGCCG
GCGGTGTCATTGCTGAAGGAAGCATTGAAGGATGTTAAGCTAGGAAACCTCAACATTCCT
GCAGGTACACAGTTTTATTTGGCACTGGTTGCTGTTCACCGTGACCCTGACATCTGGGGA
GAAGATGCTAACATGTTCAATCCCTCGAGATTTAATGAACCTCGAAGACATTTAGCCTCG
TTTGCTCCATTCGCATTGGGGCCTAGAACTTGTGTCGGCCAGAATTTAGCCACGGCGGAG
ATGAAAATAGTTTTAGCCATGATTATCCGGCAATACTCATTTGCAGTGTCGCCAACGTAT
GTTCATGCCCCAATGACGTTCATCACCGTGCAGCCTCAATATGGTGTTCAGCTACTGTTA
TCAAGGATTATGAATTGA
>EDWA@DN12351_c1_g1_i1
TTCCTCTGCCAATCCACCACTAAACTGCTTCCTCCCAGCTCAGAACAGAAACTCTCTGGT
GAAACGGAGATGAATCATTTGATTCTTGTTTTTGTATCGTTTTTATGCATCTGTTTCTTG
AAATTTGTCTACTCCATCATATGGATCCCCTGGAGGATCCAAAACCATTTCAAAAAGCAA
GGAGTAACAGGCCCTCCCTACCGTCCGATCATTGGGAACTCAGCTGAGATCCAGCGTTTG
TTTGAAGAAGCTATGTTGAAGCCAGCTTCGGTTGACCACCACGATATCCTCCACCGACTG
GCTCCATTCTACCACAGGTGGTCCGGAATGTACGGGACGCCCTTCTTGTTTTGGTTCGGG
TCAAAACCCAGGTTGGGGGTTTCGGATCCTGATGTGATAAAAGAGGTTGCTATGAGCGGG
AGCTTTGATAAGCTCGGGTTTAACCCAATGTCTAAGATGCTGTTCGGGCAGGGACTTGTT
GGATTGAAAGGTGAAGAATGGGCCATTCACAGGAGGATTACAAGCCAGGCCTTCAAAATG
GAAACAGTTAAGGGTTGGATTCCTGAAATTGTAGCTGCCACTACGAACCTGCTTGAGAAA
TGGGAAGAAAAAAGAGATGGGAGAGACGAATTGGAATTGGAAGTGAACAAAGAACTTCAT
GACCTCTCAGCTGATGTTATATCC
>EDWA@DN12352_c0_g1_i3
AATTACCCTTCAACCCTCCCTTTGGTCCTTCGTTTTGTAAAGCAGTTGTCACCCAAAATT
GTAGTCTCTCTAGACAGGGGCTGCGACAGAACAGATGTTCCGTTTCCTCACCATATAATC
CATGCTCTCCAATCGTATTCTGGCCTCCTCGAGTCCCTTGATGCTGTGAACATGAATCTC
GATGCACTGGAAAAGATCGAAAGGTTCTTCCTTCAACCTAGCATCGAAAAGATCGTGTTG
GGTCGACACCGGTCCCCGGAAAGAAGGCCTTCTTGGAGGAGCCTATTTATGCAATCTGGA
TTCTCTCCATTAACATTCAGTAACTTCACCGAGTCTCAAGCCGAGTGTTTAATCCAAAGA
AGTCTGATTAGAGGTTTCCATGTTGAGAAGAGGCAGTCTTCCCTTGTTCTTTGCTGGCAG
AGGAGGGAGCTAATCGCTGCTTCGGCTTGGAGGTGCTGA
>EDWA@DN12352_c0_g1_i5
ATGAAGGCCATGCCCCTATCCTTTGAGCAGTTTCAAGGGAAGGGGGTGCTAGATTTTTCT
TCTTCTACTTCTTCTTGCTCGGATTCATCTCTCTTACTCCAAAACCACCACCATCATCAA
CAAGCCAAGTCCCACAACAGCAAGGAAGGTTTCTGCTATGTGGGCAGTGACCCCACATCT
ATTAATACTAGAAGAAGCCCCAGTCCTCCAACATCTTCCTCAACACTGTCGTCCTCTTTC
GGCAAAAGCGGCGGTGGAGGCAGCGGCGCCTCCACGGACAACAGCGGCGTGGCGGCAACG
AAAGCTGTCTCCAGCAGCAACAACAACAAGGGCAGCAGCCAGCCCGTTGATATAGGAGCG
GAAAAATGTGGTTCGGGCATGGAGGATTGGGAGAGTGTTATGCCCGGGTCTCCTAGTCAA
GACCAATCTATTTTGAGGCTCATTATGGGTGACATCGACGACCTTTCTTCTATGGGACTA
AACAAAGTTCTCCAGTCAGGTGGCGGGTCCCAAGATATGGAGTTCAATGCCGGGTTTGGT
TTGGTGGATCAAGGTTTCTCCTTCGGCTTTGAGTCCATTACTAGTGGTGGCAACTTGTTA
AGCAACGCTAACCCTTGTATTGATATGGTTTCAGCCCCATCAAACCCTGCATTTACATCT
TCACCACACAATCTTTTGCCTATTTCACTCCCTCCTCCTGGTGTCTTTGCACAACAGCAG
CAGCAGCGCCTTGAAGCTTTGGATGAAAAGCCTCAGCTTTTCAATTCACAGATGATGATG
AACCAAAATCTAGCTCAGTTTACTCAAAACCCGGCTATGTTCTTCCCACTTTCATATGCT
CATGTGCAAGAACATAATCTTTTATCACCACCGCCGCCTAAGAGACTTAACTCTGGCTCA
AGTGGACCGAACTATCAGGTCCCTAAGAGTCCATTTTCGGGTCCAGGGCAGGAGCTTTAT
CTCAAGCACCAACAGCAACCAACTCAGTTGCTTCAGCAAAGGCCTACAACAATCGGAATG
GCAGCTGCACCGAAGCCGAAAATAGTGGGTGATGAATTGGCGAACCAACAGCTTAAGCAG
GCAATAATCGACCAACTAATCCAGGCCGCAGAGTTGATAGAAACCGGGGATCCGGTACTC
GCGCAAGGGATATTGGCGCGGCTCAATCACCAGCTCTCCCCTGTAGGTAAGCCCTTTGTC
AGGGCTGCCTTCTACTTCAAGGAGGCCTTACAGTTACTCCTTCGTTTGAACGCTACCAAC
ACATCCGCTTTGTCCACTTATAACTTGATTTTCAAGATTGGTGCTTACAAATCATTCTCT
GAGATTTCTCCTATCGTTCAGTTCGCCAATTTTACCTGCAACCAAGCACTTCTCGAGGTA
TTTGAAGGATGTAGTCGGATTCACATTATTGATTTTGATATTGGGTATGGTGGGCAATGG
GCTTCTTTGATGCAGGAACTTGTTTTTAGAAGCGGCAGTGCCCCTTCTATGAAAATCACT
GCCTTTGCTTCTCCATCGAATCATGATGAGCTAGAACTTGGTTTCACCCAGGAAAATCTT
AAGCACTTTGCTAGCGAAATCAACATGGCCTTCGACATCGAAATCATGAATCTCGAGTCC
TTGAATTCATGTTCGTGGCCATTGCCCCTGCAGTTTGCTGAGAATGAAGCAATAGCGGTT
AATCTCCCAATTGGTTCATTTTCCAATTACCCTTCAACCCTCCCTTTGGTCCTTCGTTTT
GTAAAGCAGTTGTCACCCAAAATTGTAGTCTCTTTAGACAGGGGTTGCGACAGAACTGAT
GTCCCGTTTCCTCACCACATCATTCATGCACTCCAATCGTATTCCGACCTCCTCGAGTCC
CTTGATGCTGTGAATATGAACCTCGACGCCTTGGAAAAGATTGAAAGGTTCTTCCTTCAA
CCTAGCATCGAAAAGATCGTGTTGGGTCGGCATCGGTCCCCGGAAAGAAGGCCTCCTTGG
AGGAGTCTGTTTATGCAATCCGGATTCTCTCCATTAACATTCAGTAACTTCACCGAGTCA
CAAGCTGAGTGTTTGATTCAACGAACTCCGATTAGAGGTTTCCATGTTGAGAAGAGGCAG
TCTTCCCTTGTTCTTTGCTGGCAGAGGAGGGAGCTAATCGCTGCTTCGGCTTGGAGGTGC
TGA
>EDWA@DN12352_c0_g1_i7
ATGAAGGCCATGCCCCTATCCTTTGAGGAGTTTCAAGGGAAGGGGGCGTTAGATTTTTCT
TCTTCTTCTACTTCTTGCTCAGATTCCTCACTGCTACTCCAACAAGGGAAGTGGCACAAC
AACAAGGGAGGTCGTTGCTATGCGGGCAGTGAGCCCACATCTATTAATACTAGAAGAAGC
CCCAGTCCTCCAACATCTTCCTCAACACTGTCTTCCTCTCTCGGTGGAAACGGCGGTGGA
GGCGGAGGTGGAGGCACCGCTGCCTCCACGGTCAACAACAACACCCAACCCTTGGAAAAA
TGTGGTTTAGTCATGGAGGATTGGGAGACTGTTATGCCCGCCTCTCCTAGTCAAGAGCAA
TCCATTTTGAGGCTAATTATGGGTGATGTCGATGACCCTTCCATGGGACTAAACAAAATT
CTTCAGCCGGGTGGTGGGTCGCATGATATGGAGTTCAATGCTGGTTTTGGTGTGGTGGAT
CAAGGTTTCACCTTTGACTCCATTACTACTGCTGCCAACTTGGTAAGCAACATTGACCCT
CCTATAGCTGCGAGTTGCTCTGATTTTCCCGCCGCCGGTACGGTTCCGGCGCCTACAAAT
CCTGCATTTACATCTTCACAACCCAATCTTTTGCCTACTTCACTCCCTCCTGGTGTCTTT
GCACAGCAGCATCTTGAAGCTTTGGATGAAAAGCCTCAGATTTTCAACCCGCAGATGATA
ATAAACCAGAATCAGTCCCAGTTTGCTCAAAACCAGACTATGTTCTTGCCCCTTCCATAT
GCTCAATTGCAGGAACATAATCTTTTATCACCACCACCGCCAAAGAGATTTAATTCTGGC
TCAACTGGGCCAAACTATCAGGTCTCTAAGGTTCCGTTTTCGGGTTCACCGCAGGAGCTT
TATCTAAGGCACCAACAGCAACAGATCCAAATGCTTCGGCAACGGCCAACCACAATAGGA
ATGGCTTCAACAGTGAAACCGAAAATTGTTAGCGATGAACTGGCTAACCAGCAGCTTCAG
CAGGCAATAATCGACCAACTAATCCAGGCTGCAGAGCTGATCGAAACCGGGGATTCGGTA
CTCGCGCAAGGGATATTGGCGCGGCTCAATCACCAGCTCTCTCCTGTAGGTAAGCCCTTT
ATCAGAGCTGCTTTCTACTTCAAGGAGGCCTTACAGTCACTACTTCCTTTGAACGCCACC
AACTCACCGGCTTTGTCCACATATAACATGATTTTCAAGATTGGTGCTTACAAGTTATTC
TCTGAGATTTCTCCAGTCGTTCAGTTTTCGAATTTTACTTGCAACCAAGCACTTCTTGAG
GCTTTTGAAGGGTGTAGTAGAGTTCATATAATTGATTTCGATGTTGGTTATGGCGGGCAA
TGGGCTTCTTTGATGCAGGAACTTGTTTTAAGAAATGGTGGTGCCCCTTCTCTGAAACTT
ACTGCCTTTGCTTCTCCATCCACCCATGATGAGATTGAACTTGGTTTCACCCATGATAAT
CTCAAGCACTTTGCTAGCGAAATCAACATGGATTTCGACATTGAAATCATGAGCCTTGAG
TCCTTGAATTCTAGCTCTTGGCCATTGCCTCTGCACTTGGGTGAAAATGAAACAATTGCT
GTTAATCTCCCAATTGGTTCATTTTCAAATTATCCTTCAATCCTGCCTCTGGTCCTCCGT
TTTGTAAAGCAGTTGTCACCCAAAATTGTAGTCACTTTAGACAGGGGTTGTGACAGAACC
GATGTCCCATTTCCTCACCATATAATCCATGCACTCCAATCATATTCTTGTCTCCTTGAG
TCCCTTGATGCTGTGAATATGAATCTCGATGCCTTGGAAATGATTGAACGCTTCTTCCTT
CAACCAAGCATCGAAAAGATTGTGTTGGGTCGACATCGGTCCCCGGAAAGAAGACCTCCT
TGGAGGAGTCTGTTTATACAATCTGGATTCTCTCCATTAACATTCAGTAACTTCACCGAG
TCACAAGCTGAGTGTTTGATTCAACGAACTCCGATTAGAGGTTTCCACGTCGAGAAGAGG
CAGTCTTCACTTGTTCTTTGCTGGCAGAGAAGAGAGCTAATTGATGCTTCATCTTGGAGG
TGCTGA
>EDWA@DN12353_c0_g1_i1
GTTACAGTAGCAGATTTTGGAGTCCAGGCTCTTGTTAGTTTAGAATTAAGTAAATTATTC
CCTTCAATTCCATTGGTGGCGGAGGAGGACTCTGGATTTCTACGTTCAAACAATCTGGTG
GATCCTGTAGTCAGAGCAGTATCTGATAAAATTGATGAGGAATCATTGTCACATGATGAT
GTGCTGAAAGCAATTGACAGAGGGGGCAAGAATGCTTTTGCTATGGGAACAAAACCAGCC
ACATATTGGATTCTGGATCCAATTGATGGCACCCGAGGGTTTGTAAGAGGAAGTCCGGCA
TTATATGTGGTAGGTTTGTCTCTAGTAGTTGAAGGAGAAATTGTGTTGGGTGTCATGGGC
TGCCCTAACTGGGTTGTAGATACTTCTTACAAGTCTACCACTGATGCCCAAGGTTATAAA
AATAGTTCTCCTGGAATGGGTATCATTATGGTTGCTCATGTTGGCTGTGGAACTTGGACA
AAGAGGTTAAAG
>EDWA@DN12354_c0_g1_i1
ATGGCAAGATCCTCCCTGATTCTGCTCTTGCTTTCCCTTGTATACCTTGGTTGCGATGCC
ATATCTCCTGCCTCGAATTTCATCAAGGCTTCATGTAGTTCCACCAAATACCCATCCCTT
TGCATCCAGTCTCTGGCGGCGTTCGCCCCTTCCATCCAGCAGAGCCCGCGGCAACTGGCT
CAGACGGCCCTGTCGGTGAGCCTGGACAAGGCTCGGGACACCCAGGCATTCGTCTCCAAA
GTGAACAAATTCAGGGGGCTTAAGAAGAGGGAATACGATGCAATCAAAGATTGCATGGAG
GAGATGAGTGAAGGCGTGGACAGGCTGAGCAAATCAGTGCAAGAGATGAAGCACATGGGG
CAAGCCAAGGGTCAAGATTTCTTGTGGCACGTTAGCAATGTGGAGACGTGGGTTAGTGCT
GCACTAACCGATGAGAACACTTGCTTTGATGGATTTGCAGGCAAGGCTTTGGATGGTAAG
ATTAAGGCCTCCATTAGAGGTCGTGTCATCAATGTCGCTCAGGTCACCAGCAATGCTTTG
TCTTTGGTTAACCAGTTTGCATCCGAGCAGTGA
>EDWA@DN12355_c0_g1_i1
ATGGAGAGAGGAAGATGGAGCGGAGGAGCGTTATCTCGGGGAATGCTGCCGCTGTTGGCT
CTTCACGCCGTCAACGAATACTACAGACTGCCGTGGAAGCCGCCTGTCACCGCCGGCCTT
CTGGCTGCCAACACTCTAATCTATCTCAGGCCTTCTTTCCTCGATTCTTTCCTCCCTTTT
GTCGATGAGGTTTGGTTCAATCCTCATCTTATTCTCAAGAACAGAGATATGAAACGCTTC
TTCCTGTCAGTATTCTACCATGTGGATGAATCTCACCTGGTCTACAATATGATGTCCCTT
TTATGGAAGGGGATCCAATTGGAAACTTCAATGGGGAGCTCCGAGTTTGGGTCTATGGTT
GTTGCACTCCTTGGTTTGTCACAAGGTATCACGTTGCTATTGGCCAAATCCCTTCTCATC
TTCTTTGATTACGGGAGACCCTATTACTATGAATACGCTGTTGGATTTTCGGGTATCCTG
TTTGCCATGAAAGTCGTCCTCAACTCTCAGTCGGAGAACTTCACTAATGTGCATGGACTT
ATTGTACCGGCCCGTTATGCGGCATGGGCAGAATTGGTTCTTATTCAAATGTTTGTCCCT
CGTGCCTCATTTCTTGGTCACCTTGGTGGTATACTTGCTGGGATTCTCTATTTGAAATTG
AAGGGTTTGTATTCTGGTCCGGATCCGTTGGCTACAATAATCAGAGAATTAACTGGTCTG
TTTAGGTTGCCTCTAAAGTTAATAAGGAACATGTTTCGGTTAAGGAGACGGAGAATATCC
GGCAGGGGAACTGTTGGGAGTGAGAGAAGAAGCTTATCTGGCACATGGAGATGCCCAGCT
TGTACATATGACAACTCCGATTGGTTAAGAAATTGTGAGATGTGCGGAACAAGTCGAAGC
AACAACGACGGGGTTTTGCGACAAACATCTCGCCATTCTCGTGATCTTCCTTTGGAAGAA
TTACGGCGCCGAAGAGTCGAGAGATTTGGTTAA
>EDWA@DN12355_c0_g1_i2
ATGGAGAGCGGAAGATGGAGGAGAGGAGCGGTATCTCGGGGAATGCTGCCGCTGTTGGCT
CTTCACGCCGTCAACGAATACTACAGACTGCCGTGGAAACCGCCTGTCACCGCCGGACTT
CTCGCTGCCAACACTCTCATCTATCTCAGGCCTGCTTTCCTCGATTCTCTCATCCCGTTT
GTCGATGAGGTGTGGTTTAATCCACATCTTATTGTCAAGAACAAAGATATGAAACGCTTT
TTCCTGTCGGTATTCTACCATGTTGATGAATCCCACCTGGTCTACAATATGATGTCTCTC
TTATGGAAGGGGATCCAATTGGAAACTTCAATGGGGAGCTCGGAGTTTGCGTCTATGGTT
GTTGCACTACTTGGTTTGTCACAGGGTATCACTTTGCTGATGGCCAAATCCCTTCTCGTC
TTCTTTGATTACGGGAGACCCTATTATTCTGAATATGCTGTTGGATTTTCGGGTCTCCTG
TTCGCCATGAAAGTCGTCCTCAACTCTCAGTCGGAGAACTTCACTAATGTGCATGGACTT
ATTGTACCGTCCCGTTACGCAGCATGGGCAGAATTGATTCTGATTCAAATGTTTGTACCT
CCCAAATCCCTTCTCGTCTTCTTTGATTACGGGAGACCCTATTATTCTGAATATGCTGTT
GGATTTTCGGGTCTCCTGTTCGCCATGAAAGTCGTCCTCAACTCTCAGTCGGAGAACTTC
ACTAATGTGCATGGACTTATTGTACCGTCCCGTTACGCAGCATGGGCAGAATTGATTCTG
ATTCAAATGTTTGTACCTCGTGTCTCATTTCTTGGCCACCTTGGTGGTATACTTGCCGGG
ATTCTCTATTTGAAATTGAAGGGTTCCTATTCTGGTCCAGACCCGTTGACTACTATAATC
AGAGAGTTAACTGGTGTGTTAGGGTGGCCTATAAGGTTTATAAGGAACATGTTTCAGTTA
AGGAGACAGCGAATATCCGGCAGGGGAACTGTTGGGAGTGAGAGAAGAAGCTTATCTGGC
ACATGGAGATGCCCAGCTTGTACATATGACAACTCCGATTGGTTAAGAAATTGTGAGATG
TGTGGAACGAGTCGAAGCAACAACGGTGGTTTTTTGCGACAAACATCTCGCCGTTCTCGT
GATATTCCTTTGGAAGAATTACGGCGCCGAAGAGTCGAGAGATTTGGTTAA
>EDWA@DN12356_c0_g1_i1
CAAGATGCAACCGAGGAAGCTGCTACAGATCTATTAGGTATTCTGTTTAGCAGTGCTGAA
ATTCGAAGACATGAGGCTGCGTTTGGAGCTGTTAGCCAACTGTTAGCAGTTTTACGACTT
GGAGGAAGAGCTGCTAGGTATAGTGCTGCTAAAGCATTGGAAAGCCTGTTCTCTGCTGAC
CATATCAGAAATGCAGAGACTGCCCGACAAGCTGTTCAGCCCTTGGTTGAGATTCTTAAT
ACTGGAATGGAGAGAGAGCAGCATGCTGCTATTGCTGCATTAGTTAGGTTGTTGAGTGAA
AATCCTTCTAGAGCACTTGCAGTTGGAGATGTTGAAATGAATGCA
>EDWA@DN12357_c0_g1_i1
ATGGCAACGGCTAAAACCGGACGATCCACGCGACCGACGGCGGCGGCCGCGAAAGAAAAC
GGCGCGAAGATCGAGGAAGGCCTTAGCGTTTTCAAGTCCGATAAATTCGACGCAGACGCT
TTTGTTCAGTCCAACTGTTCTCTCGACGAAAAGGAAATAAGGCAACTATGTTCGAATCTG
TTGGATTTGAAGAGAGCTTCCGCTGAAGAAATGCGTAAAAGTGTGTATGCTAATTATTCC
GCTTTTATACGTACATCTAAGGAGATATCTGATTTAGAAGGAGAGCTTTCGTCTATAAGA
AATCTGCTGTCAACACAAGCAACATTAATTCATAGTTTGGCTGAGGGAGTTCATATAGAT
TTGTTGTCTCCCAAAGCTTCTGAAAGTCCT
>EDWA@DN12358_c0_g1_i1
ATGTCGATTCCTCCCTCTTCCACCACAAATCACGCTTCTTCTTCATCGTCTCAATTCACC
TACCAAACGACGACGAATCCGCCGTATTTTCCTTTGCCGTTTCATCTCCAGCAACAGGCC
CAACCTTATGCCGCTGCAGCCCAGTCCGTTCCGGCCGCCCCACCCGCTGCATATCCTGCC
CCCGTCGCTCCCGTTCCCGGTGTCTATTCTCTCCCTCAATACCAACAGGCTCAACAGTTA
TTTCAAAGGGATGCTCAATTAGTTACCCCCGAAGCACTAGAGAGCGTAAAGGCTGCTCTT
GCAAGCAGTGAAATTGAACACAAAGCAGAAACTAAAAAGAAAGCAATCCCGCGGAAAGCT
GCTGGTCAGTCATGGGAGGATCCAACGCTTGCAGAGTGGCCAGAAAATGAC
>EDWA@DN12359_c0_g1_i3
TTACTTGATCCAACTGGTCAGAATTTGCGTGTTAGAGAAGATGCCCAGGGAACTTACGTG
GAGGGTATAAAGGAAGAAGTGGTTTTGTCTCCTGGGCACGCCCTTTCTTTTATTGCTGCA
GGGGAAGAGCATCGTCATGTTGGCTCAAATAACTTCAATCTCTTTAGTAGCCGAAGCCAC
ACTATATTCACGCTGATGATTGAGAGTAGTGCTCACGGTGATGAATATGATGGAGTGGTC
TTCTCTCAACTTAATTTGATTGATTTAGCTGGATCTGAGAGTTCAAAAACTGAGACAACC
GGGATA
>EDWA@DN12359_c0_g1_i6
TTACTTGATCCAACTGGTCAGAATTTGCGTGTTAGAGAAGATGCCCAGGGAACTTACGTG
GAGGGTATAAAGGAAGAAGTGGTTTTGTCTCCTGGGCACGCCCTTTCTTTTATTGCTGCA
GGGGAAGAGCATCGTCACGTTGGTTCAAATAACTTCAATCTCTTTAGCAGTCGAAGTCAC
ACTATATTCACATTGAATATTGAGAGTAGTGCTCGTGGTGATGAATATGATGGAGTGGTC
TTCTCTCAACTTAATTTGATTGATTTAGCTGGATCTGAGAGTTCAAAAACTGAGACAACC
GGGATA
>EDWA@DN1235_c0_g1_i1
ATGGCTTCTTCCATCTATGGTGTCTCCTTCTCCCGGATCTTCATTTTCCTTTTCTTCTCC
TCCGTTTCCGTCGCCATAGCTGCATTGCCTCAAAACCCATCTGGGAAATCCTTTGTTTCA
TCAGCTTCTGCTCAGATTAACTCCAACTCCGTCCTCGTTGCTCTTCTTGACTCGCATTAC
ACTGAGTTAGCTGAGCTCGTGGAGAAAGCTTTACTTCTCCAGACTCTTGAAGAAGCGGTT
GGCAAGCACAATATCACCATTTTTGCCCCGCCTAATCAAGCCTTGGAGCGTCAACTCGAC
CCCGAGTTCAAGCGCTTCTTGCTCGAACCTGGAAACCTCAAGTCGCTACAGACCCTCCTC
ATGTTTCACATTATCCCCAAACGGGTCGGATCCCACCAATGGCCCGACCCCAAATCCGGC
CCTGTAAAACACAACACCCTCTGCAACGACCATGTACGATTGTCTTCCAAATCCACCGGC
AGGAAAACTGTTGACTCGGCCGAGTTGGTCCGGCCTGACGACGTGATCCGACCCGACGGA
GTCATCCACGGGATCCACCAGCTTCTCATTCCTCGTTCCGTGATAGAAGACTTCAACAAG
AGACGTAATCTCCGGTCAATCACCGCCGTATTACCCGAGGGTGCGCCGGAAGTAGATCCT
CGCACCCATAGGTTGAAGAAGCCAGCTTCGGTGCCAGTTGGAGCACCGCCGGTACTCCCA
ATCTACGACGCAATGGCTCCAGGTCCTTCTCTGGCACCGGCACCCGCTCCTGGACCCGGC
GGACCTCGCCATCATTTTGACGGTGAGAGCCAGGTCAAGGATTTCATCCAAACCTTATTG
CATTACGGCGGGTACAACGAAATGGCTGATATTCTAGTAAACCTGACGTCTTTAGCAACG
GAAATGGGGAGACTGGTTTCAGAAGGATATCTTATAACAGTCTTGGCTCCCAACGACGAA
GCTATGGCGAAGCTTACTACCGATCAGTTAAGCGAGCCAGGGGCGCCGGAGCAGATCATT
TATTATCATATCATCCCCGAGTATCAGACCGAGGAGAGCATGTACAATGCGGTTCGGAGG
TTCGGGAAAGTGAAATACGACACGCTGCGGCTGCCGCATAAGGTAGTGGCTCAGGAGGCT
GATGGTTCGGTGAAATTCGGACATGGCGAGGGATCAGCTTATTTGTTCGACCCTGATATT
TATACGGATGGGAGGATTTCGGTTCAAGGAATCGATGGGGTTTTGCTCCCGGAAGAAGAA
ACCGAGACTGTTAAGAAACCGGCAGCTGTTAAGGTTGCCTCCAAGCCCAGGAGAGGGAAG
TTGTTGGAAATCGGATGTTGGATGTTTGGCACTCTTCGATTTCGATCGTGTCAATAA
>EDWA@DN1235_c0_g1_i2
ATGGGTTCTTCCATCTATGGTGTCTCTTCCCCCCAGATCTTCTTTTTCCTTTTCTTCTCC
TCTGTTTCCGTCGCCATAGCTGCATTGCCTCAAAACCCATCTGGGAAATCCTTTGTTTCA
TCAGCTTCTGCTCAGATTAACTCCAACTCCGTCCTCGTTGCTCTTCTTGACTCGCATTAC
ACTGAGTTAGCTGAGCTCGTGGAGAAAGCTTTACTTCTCCAGACTCTTGAAGAAGCGGTT
GGCAAGCACAATATCACCATTTTTGCCCCGCCTAATCAAGCCTTGGAGCGTCAACTCGAC
CCCGAGTTCAAGCGCTTCCTGCTTCAACCTGGAAACCTCAACTCCCTCCAAACACTTCTC
ATGTTTCATATTATCCCCAAACGGGTCGGATCCCACCAATGGCCCGACCACAAAACCGGC
CCTGTCAAGCACACCACCCTTTGCTCCGACCATATACACTTATCTTCTGAATCCACCGGC
AGAAAAACTGTTGACTCAGCCGAGTTGATCCGACCTGACGACGTGATCCGACCCGACGGA
GTCATCCATGGGATCCACCAGCTTCTCATTCCCCGTTCCGTCATAGAAGACTTCAACAAG
AGACGTAATCTCCGGTCAATCACCGCCGTATTACCCGAGGGTGCGCCGGAAGTAGATCCT
CGCACCCATAGGCTGAAGAAACCAGCCTCGGTTCCAGTTGGAACACCACCAGTACTTCCA
ATCCACGACGCGATGGCTCCAGGTCCTTCTCTGGCCCCGGCCCCGGCTCCTGGACCCGGC
GGACCTCGCCATCATTTTGACGGTGAGAGCCAGGTCAAGGATTTCATCCAAACCTTATTG
CATTACGGCGGGTACAACGAAATGGCTGATATTCTAGTAAACCTGACGTCTTTAGCAACG
GAAATGGGGAAACTAGTTTCAGAAGGATATGTTATAACAGTGTTGGCTCCCAACGACGAA
GCCATGGCGAAGCTTACTACGGATCAGTTAAGCGAGCCAGGGGCGCCGGAGCAGATCATT
TATTATCATATCATCCCCGAGTATCAGACCGAGGAGAGCATGTACAATGCGGTTCGGAGG
TTCGGGAAAGTGAAATACGACACGCTGCGGCTGCCGCATAAGGTAGTGGCTCAAGAGGCC
GATGGTTCGGTGAAATTCGGGCACGGTGAGGGGTCGGCTTATTTGTTTGACCCTGATATT
TATACGGACGGGAGGATTTCGGTTCAGGGAATCGATGGGGTTTTGCTGCCGGAAGAAGAA
ACCGAAACTGTTAAGAAACCAGCAGCTGTTAAGGTTGCCTCCAACAAGCCCAGGAGAGGG
AAGTTGTTGGAAATCGGATGTTGGATGCTCGGCGGTCTACGAATTCGATCGTGTCGATAA
>EDWA@DN12360_c0_g1_i1
ATCTCAGCATTTCGCCCCCCGCAGAATCCAAGTTGGCACCCACACACAGCTGCTCAGAAT
AATATCCCCAACTTTTCTGGATTGAATTCTCAACAACAGCGACAACCGCCAACTCAAGCA
GGGTTCTCCAATGGCCAGCGCACTTTTTGGACCAAGTGCCCATACTGTACGGTTAGGTAC
CAGTACTATACAGAAGTACTTCACAGATCTCTTCGTTGTCAAACTTGCAACAAGCACTTT
GTTGCCTATGATTCAGGTGCAGTTCCACAGGCAACTAATATGAATCAGTCGAATTTTCCC
AGACAAGGAGTTGCCCAGAATGAGAGTGCTGGCAGAGTGGATCAAGGATCTCAAAGGAAG
TTCACTACTGAGAATGTTTTTACAGCTTTTACTCCCAAGGCAGCTAGAACTTCAGATGCC
CGAACAGAAAAAGTGAATGGTAAAAGAGGAAGAAAACAAACTGTTGAATCCAGTGAAAGC
TGTGAC
>EDWA@DN12362_c0_g1_i1
ATGCTGGAAAACCGGTGCTGCAACTCCTGTTTAGTGTTTGCAAGCTCTTGTCAACAAGGA
AGAAAGTGGGCTTACATGTACAATGGGAAGCGCCCACAGGAATTCACCGATTCCGATGGT
TGTCGGGAAACCAAGTTGTCTAAGTTCTCTTCCGATGATTCTGCCAGTGACGATAATAAT
AATTCTAGCACTTCTTCCCCACAAGACTCAGGTGACCTTGGCTTGCCAGATTCGCCTGAC
CAATCCGACAATGATAGTAAGAAATCCGATTCTTCCACGGATTTGGATTCTTCACTTATC
CACCACTGCCTCATTGTTCTAGACAAACCGGATTTGGATAACCAATCAAACAATGGCAGC
CTTTCAGATTCTGTGGAGGAGTTGCCAGAGGAACAATCTGAGGGTGATGGTGATAATGAT
GATGACGACGACAACGGCGGCTTCGTTGTTTCTCCAGAGGAGGATGGTCACCACAGACAT
GCTGGTTATTCTTCATCCAACTTGGATGCATTAATCCAACCAATTGGGCGAGATAATGAT
GATAACAGCTTCAATGATTCTCCAGAGGAGGATGGTCATAACAGACAGGCTGGGGATTCT
TCATCCGACTTGGATGCATTAATCCAACCAATTGGGCGAGATAACTCAATCAGTTGTCTG
ATTAAGTGCTCAAGGTCTGATTATGGTTCCATTGCCATGTTGAATCGGAGTTTTCGTTCC
TTAATCAGGAGTGGAGAGATCTATAAGTTGAGG
>EDWA@DN12362_c0_g2_i1
ATGTTGGAGGACCGGTCCTGTGAGTCGTGTTTGTTGTTTGCAAGCTCTCGTCAACAAGGA
ACCGAGTGGGCTTACATGTACAATGGGAAGCGTTCACTGGAATTCGCCGATTCAGACGGT
ACTTGTCGGGATACCAAGTTGGCTAAGCGCTCCTCCGATGATTCTTCCAGCGACGATAAC
AATGATAATACCAATACTAATACTACTTCTTCCCCACAAGACTCAGGTGACCTCCTCTTG
CCTGATTCAGGTGACCAATCCAACGATAACAGTAAGCAATCTGATTCTTCTTCGGATTTG
GATGCTTCACTTAACCAATTAGACGAGGACAGCTTGTTGGGTTCTGTGGAGGACTCACCG
AAGGAACAGTCTGAGGAAGATGATGATAGGGGTTTTCCGGATTCTCCTGAGGTGGAGGAT
GGTTATAGGGAACATGTTGGG
>EDWA@DN12362_c1_g1_i2
ATGTTGGAGGATCGATCCTGCGATTCGTGTTTCTCCTTGGCAAGCTCCTGCCAACAAGAA
ACCAACTGGTCTTACACCTACAACGGGAAGCGTTCACTAGAAATCGTTGAATCCGATGAT
TGTTGTCCAGAAACCAAGTTGTCTAAGCTCTCGTCTGATGATTCTTCCAGCCACGATGGT
AGGCAATATGATTCTTGTTCGGATTTGGATGTGTTAATCCAACCAATAGGGAGAGACAAC
TCCATCAATTGTCTAATTAAGTGCTCAAGATCTGATTATGGTTCCATCGCATCGTTGAAT
CGGAGTTTTCAATCCGTAATTAGGAGCGGAGAGATCTATAAGGCAAGGAGGCAAAAGGGT
GTTACCGAACATTGGGTTTACTTTTCTTGTGACCTTCCTCAATGGGAGGCATTTGATCCG
ATTCAGCGCAAGTGGATGCATTTGCCAAGGATGCCTCCCAATGAATGTTTCATTTATTCG
GACAAGGAATCCTTGGCCGTGGGAACCGAGTTG
>EDWA@DN12363_c0_g1_i1
ATGGCCGCTTCTCTTTTAAACAAAGCCTTAAAACCCATAAAACATCCCAACTTCCTCTCA
TCTCTCCGCTCTTTTAATCTCAATTCTATCGCCACCAATCCCTCCGACGGCCCATCTTCA
TCTTCCTTCACATTCGACCACACCAATAGCAGCAAAGAGAAAGACAGTAATAGCATATAT
TTAAAGCCACCGACTTCGAATGAGAGCACCGAAAAGACGACGTCGGTGACGATGCCGATG
TCGTTCATGACTGGATCGATAGTTGGGAAGAGATTCTACAACAAAGTTACGACGAGAGAG
TCTGATGATGGAGTTGGATGGACGGTCATGCTTGATTATCGGACTCTTAAAACCCCTTCT
AAACGGCCTCTCAAGTTACCCACTTTGGCTCTTGCTAAGGCCATTGCTGCCGAATGGGAA
TATCAGCAAACAGATGGAATCAGACCCTTTACAATGCCATTGATGAAACTTGCTTGCACG
GCGCTGGAGAGAGTGCCACTCACACGCACGAAGATCATCGAACATCTGATGAAGAAATTC
GATCAAGATTTAGTTTTCTGTCGTGCCCCGGAGGATAACACGTTGACGGCTGGTGTACAT
GCAAGACAAGTGGAGAAAGTTGATCCTTTACTTGCTTGGTTAAATTCTGAATTTGGCTTT
AAGCCTATTGTGTACTCCAGCTTTTTTGGTGGGAAGCAAGGGGAAGGTCTCACAACTGCT
GTTGTAAACCTTCTAAAGAAGACAGATGACTGTGAATTGGCAGCAATTGATGCCCTTGCA
GCTGCGGCACATTCGTTGGTTATTGCTTTAGGAATTTTTCGTGGTAAATTGCAGATTGAG
GAAGCAATTGAGTTGATTAGACTTGAGGAAGATTTGCAGGTGTTTTCATTTTTAGTATAT
TTCTAA
>EDWA@DN12364_c0_g1_i1
ATGCCTACCCTTTCTTTTTCTACTTCTTTTTTCTTCTTTTCAATCATTTTTCATCCGTTT
TTGGCTCACAAGGTGGCTACCAATGATGATCCATTGATCGGGACAAGCAGGGAAGCATTG
GAAACAATCATTGCCGGCGGCGGAGGCGGAGGTTTTTGGGAAGCTCCTCCCCCTTCTCCT
TACGGTTACTACTACACTCCACCTCCTCCTCCTCCTCCCCCGCCTGTACCAAAATGTACA
CTTCCCCCACCCCCGCCTCCACCAAAATGTCCACCTCCCTCACCTCCGCCGCCGCCTCCA
CCACCACCTCCATGTAAGTACCCCACAAAGAGTGGCTGCTTCGAAAACCGGAGGCTGAAA
AAATCCTACGGCGTGATCCGGAAGTTCAAGAGCAAAATCCAACCCGACGCCAACAGCAGA
AAATACACAAACACATGGCGAGGCCCAGACGTATGCAAATACAAAGGCTTCAGGTGCGAG
ATACGACCCGACGTGAACAAAAAAGCCGTCGCATCGGTCGACTTCAACGGCTTCAAACTC
GCCGGCCGCGACGGTTCCCTCCCTCTATACGGTTTCATCGACGAGCTAGACGACCTAGCC
ATCTTCCACGCCAACTCCAACAACTTCACCGGCACAGTCCCTCTCGGCGTCTCCAAGATC
AAATACTTATACGAGCTCGACCTCAGCAACAACGACTTGTCCGGCGATTTCCCCATGGAA
GTTCTCCAGGCCAAAAACTTAACCTTTTTGGACTTACGGTTCAACTCCATTAAAGGTACG
GTTCCACAACAAGTGTTCAACTTAGACCTCGATATACTCTTCATCAACAACAACAACCTC
GAACAAAAACTTCCCGACAACCTCGGCGACACGCCGGTTTTGTACCTCACATTTGCCAAC
AACAAGTTCAGTGGTCCGATTCCGGCCAGCATCGGCAAGGCTGCCAACTTACTCGAAGTG
CTTTTCCTCAACAATCAACTTTCCGGGTGTTTACCGTACGAGATCGGTAACTTGAGTCAA
GCTACAGTGTTCGATGTTGGCACCAACAAGCTAACGGGACCGATCCCTTTCTCGTTCGGC
TGCCTGAAAAGCATCGAGCTTCTCAACTTGGCTAACAACGAGTTCTACGGGGAAGTGCCC
GAAATCGTTTGTAAACTCCAGAATCTGCAGAATTTCTCTTTGTCGAACAATTACTTCACG
CAGGTCGGCCCTGCTTGTCGGAACTTGATATCGAAGAAGATACTTGATGTTAGAAACAAC
TGCATTCTGGACTTGCCGGATCAAAAATCGAAAGCCGAGTGTTCTGCGTTTTTCTCGAGA
AAATTGTACTGTGATCGGAAGGATTCGTTCAAGTGGGTTCCTTGTATGAAACATGGGTAT
TCGAATTCGAGCTCGAGTTCGGCTGTGAAATCTGGGAAAGAATCAACTGAGTCTTCTTCT
TCTTCCTCTCCATCAGCTAGAACTTATAGCAAACTTATCCCACATGTATGA
>EDWA@DN12365_c0_g1_i2
ATGTGCCACATGCCTTCATCCAATGATGCCACATCGTCCTCTAGAAAACATCTGGGTCAT
CTATTTCTAGGCGAGCTCACCACCGTCGATCTGGATCTTCATCAATGGCTGCCCTATTTT
CACGGACCGAGGACGTTATCCTTCTACCGGCTCCCCAACCACCGTAAGAGCGCAAAAATG
GGAAAAGACAGATATCAATCAGAACCATCATCATCATCTAGGCATAGGAAATTATTATTA
CCTATTTATCTATGTAATCCGATTTATATAACCAAATGCAATGTAATCAATCTACTGGGT
AACACCAAATTTCAACAATCAATAAAAAAACATAAACTTTTAGAGGTAAATAAAAAAGAT
ATTTCTTTCTTATTGATTATGTTCAGTTTCAGTTTGAATCAAACAAAAAAAGAAAATGGT
AGGATTTTACCTTGA
>EDWA@DN12366_c0_g1_i2
ATGGGGAACTGTCAAGCAGCCGAGGCAGCCACCGTAGTGATTCAACACCCGGGGAACAAG
ATCCAGAGGATTTACTGGTCTGTTAGTGCTAATGAAATCATGGGTTCGAATCCCGGACAT
TACGTTGCGCTCCTGGTCACCTCGCCGACTTTAAAGAACGAAAACGGTACGCCGGTGAAA
CAGCTCAAGCTCTTGAAGCCTGATGACACTTTGTTAATCGGCCATGTTTATCGTCTCGTC
AGCTTTGAAGATGTTTTGAAAGAATTTGCTGCAAAGAAGTGCGTGAAACTGGGGAAACTG
TTGAAAGAAAACGGAGGGCTCGGGCTTGGCATGGAGTTGAAGAGAAGGAATTTGCCCACA
CCTGCTTCCAATACCAACCACAAACAGAACTCCAAATCTGACAACACCAGTGATGTCAAG
GTGGAGCAGCAAGTTAATAGACCGGGAAGCAGCGGTGGCGGTGGCAGACATCATGGCGGA
GGTGGGCAATGGAGGCCTGCGTTGCAGAGCATTGCGGAGATTGGAATTTGA
>EDWA@DN12367_c0_g1_i2
ATGTGTATTGCTGCGTTTATATGGCAAGCTCATCCACTCTATCCTCTCCTTCTGTTACAA
AACAGAGATGAATACCACAACAGGCCTACAAAGGCATTGGCGTGGTGGGACGCCGATGGC
CGCGAGATATTGGGAGGACGAGATGAAGTTGCCGGAGGGACATGGCTGGCATGTTCCCGA
CAAGGCCGAGTAGCTTTCCTCACCAATGTGCTAGAGCTTCACCCGCATCCCGACGCCAAG
ACCCGCGGCGATCTTCCATTACTTTTCTTGGAGAGCACGAAGAGCCCCATGGAATTCGCC
GAGCAACTTGTCGTCGATGCGCATCGATACAATGGATTTAACCTCATAGTAGCCGATGTT
CCGTCCAAATCAATGGTTTATATCTCCAATAGGCCACTGGGGGAACCCGTTACTGTTCAA
CAGGTTCCCCCAGGCCTTCATGTACTATCAAATGCCAAGCTCGACTCGCCGTGGCACAAG
GCTCAGCGGCTAGGCAAAGGATTCAAACAAATGCTGAACAAATATGGGAAAAACGAAGTA
ATGGTGAAAGAAATGGTGGAGAAACTGATGAAGGACAAAGTGAAAGCTGATACCAGCAAG
TTACCCGGCATTTGTGCACTCGACTGGGAGTTCAACCTCAGCTCCGTCTTCGTCGAAGTT
GACACTCCGCTGGGGCTTTATGGCACCAGGAGTACTGCTGCATTGACCATACGTGCTGGT
GGGGAAGTTAGCTTCTATGAGAAATATCTTGAAAAGGGCTTGTGGTTTGAGAGAACAATC
AACTATCATATCCAGAAGGTGAAGTAG
>EDWA@DN12368_c0_g1_i1
AAAATGATGAAAGCAGTCCCCTTGATTTTCATCTTCTTCGCCATAGCCGATGCTAAGCGC
ACCCTTCCACTGCCTCGGCCTCAGCCTCTCGAATCCTTCAAGGTCAATGCAACCGAGAAT
GGGGGGAGCTGCTCTTACACGGTATCAATAAGGACAAGCTGTTCTTCAACTACCTATACG
CGAGATCAGATCAGTCTTGCATTCGGCGATGCCTATGGAAACCAGGTGTATGCACCAAGG
CTAGACGATCCATACTCGAGAACATTCGAAAGGTGTTCGACCGATACGTTTCAGATAAAG
GGTCCTTGCACGTACCAGGTTTGCTATCTTTACCTGTACAAGAGTGGATATGATGGTTGG
AAGCCGGAGAGTGTGTCGGTGTATGGCTATTATACCAAAGCTGCCACTTTTTATTACAAT
GTCTTTGTTCCTAATGGGATTTGGTATGGCTTTGATTTCTGTAAGAAGGGGGCTTCTGCT
TCTGCATGA
>EDWA@DN12369_c0_g1_i1
AAACAAGACAAGGTGGTTCATTCTTCTCCATCAAATCTGGCTAGAGATCAAGAAGGAAAG
CTCGACACCAGTTGGAATGGAATTACCAACTTATCCGAGCCTTCATGGAATTCTGTGAAT
CATCATCCAAAATCACTATCAGATATGCATATGCAACCAGTGGTGAACTTTAATAGAAAC
AGCAGCAATGCGAATGTGATCCAGCATGAAAGTAGCCTGTTTTCAAGTTCATTGTCTGAA
ATATTTAGTAGAAAATTGAGATTATTGGGGAATGATCTATCTTGTCAGTATGCCAGTAAA
GCTGCTTCACACCATGAAGAGGAACCTCTCAAATCTATGAAAGAAATTGAGGCACAGACT
ATTGGAAATCTCCTCCCTGATGAAGATGATCTCTTCTCT
>EDWA@DN12370_c0_g1_i17
TGTTGCATGAAAGAGAGGAGACGAATCGAGTCTTTGGGTGGATTCATTGATGATGATTAT
CTGAATGGCTTACTAGGGGTCACTCGTGCATTAGGCGATTGGCACCTTGAAGGTATGAAG
GAAATGGGAGAGAGGCTTGGCCCTCTAAGTGCTGAACCAGAACTCAAATTGATAACATTG
ACCAGAGAAGATGAGTTTTTGATCATCGGTAGTGACGGAATATGGGACGTATTTACCAGT
CAAAACGCCATAGATTTCGCGAGAAGGCGGCTCCAGGAGCACAACGACGTGAAGTTGTGC
TGCAAAGAAATAGTTGAAGAAGCGATAAAAAGAGGAGCAACGGACAATTTGACAATCGTT
GTGGTGAGTTTTCACTTGGAGCGGCCTCCCCCTTCTGTCATCATACAAAGGGCAAAAGTC
AGGAGAAGTATTTCAGCTGAGGGTTTTCAAAGTCTCAAATTTCACTTGGAAGGTTAG
>EDWA@DN12370_c0_g1_i3
ATGTGTGTTAAAGATGCAGAGCAGGTCAGCCAAGAAATGGAGGACCTTGGTGACACCACC
AACAAAAAGCCTTGGCCTTTGCTTTCTGGGGGTGATTTTTTGTGTACCCAGATGGAGAAT
TGGTCTGAAAATGCCTCTCCTTTAGCTGTGGTCAGTGGCAACAATGAACTTGAAAGCATT
TCTGAGGATGCAGTTGCCACAGACAGAAAACATAACCCGTTGACAAATTTTGTCCCAGTT
CTTCGGTCCGGAGAGTGGTCTGACATAGGGGGTCGTTCGTATATGGAGGATACTCATGTA
TGCATTGCAGACTTGGCTAAGACATTTGGCTGTAGTTTAATGAGTGAAGACACTGTTTCC
TTCTATGGCGTTTTTGATGGGCACGGAGGAAAGGGTGCATCTAATTTTGTCCGTGATCAT
TTGCCTAGAGTAATCGTTGAAGATGCGGATTTTCCTTTAGAACTTGAGAAAGTGGTCACC
AGATCATTCATGGAGACTGATGCTGCCTTTGCAAAGTCGTGCTCTCTTGAGTCTACCCTT
TCTTCCGGCACAACTGCTCTTACTGCAATGATATTTGGGAGGTCTTTACTTGTGGCAAAT
GCTGGGGATTCTAGGGCAGTACTATCGCGGTGCGGAAAAGCTATCGAGATGTCAAAGGAT
CACAGGCCTTGTTGCGTGAGAGAGAGGATACGGATCGAGTCTCTTGGCGGATTCATCGAT
GATGGTTACCTAAATGGTCAACTAGGTGTCACTCGGGCATTAGGTGATTGGCACCTTGAA
GGCATGAAGGAAATGGGAGAGAGAATTGGCCCCCTAAGTGCTGAACCAGAACTAAAAATG
ATAACATTGACCAAGGAAGACGAGTTTTTGCTCATCGGTAGTGATGGAATATGGGATGTT
TTCACCAGCCAAAATGCGGTAGATTTTACAAGGAGGCGACTCCAACAGCACAATGATGTC
AAGTTGTGCTGCAAAGAAATAGTTGAAGAAGCCATTAAAAGAGGAGCAACAGACAATTTG
ACAGTTGTTTTAGTGAGTTTTCACTTGGAACCACCTCTTCCTTCTATCATACAGCGTGCA
AGATTCAGGAGAAGTATTTCTGCTGAAGGGCTTCAGAGTCTCAAATGCCTCTTAGAAGGA
TAA
>EDWA@DN12370_c0_g1_i5
ATGATTGTAGAGGATGCTGATTTTCCCTTAGAACTAGAGAAAGCGGTCACCAGGTCATTC
AAGGAGACTGATGCTGCATTTGCAAAGTCATGCTCTCTTGAGTCTGCCCGGGCTTCTGGC
ACTACTGCTCTCACTGCTATGATATTTGGGAGGTCTTTACTTGTGGCAAATGCTGGGGAT
TCTAGGGCTGTACTATCACGGCATGGAACAGCTATAGAGATGTCAAAGGATCATAGGCCA
TGTTGCATGAAAGAGAAGAGAAGAATCGAGTCTCTGGGTGGATTCATCGATGATGGTTAC
CTTAATGGTCAACTCGGTGTCACTCGGGCATTAGGTGATTGGCACCTTGAAGGCATGAAG
GAAATGGGAGAGAGAATTGGCCCCCTAAGTGCTGAACCAGAACTAAAAATGATAACATTG
ACCAAGGAAGACGAGTTTTTGCTCATCGGTAGTGATGGAATATGGGATGTTTTCACCAGC
CAAAATGCGGTAGATTTTACAAGGAGGCGACTCCAACAGCACAATGATGTCAAGTTGTGC
TGCAAAGAAATAGTTGAAGAAGCCATTAAAAGAGGAGCAACAGACAATTTGACAGTTGTT
TTAGTGAGTTTTCACTTGGAACCACCTCTTCCTTCTATCATACAGCGTGCAAGATTCAGG
AGAAGTATTTCTGCTGAAGGGCTTCAGAGTCTCAAATGCCTCTTAGAAGGATAA
>EDWA@DN12370_c0_g1_i7
ATGGAGACTGATGCTGCATTTGCAAAGTCATGCTCTCTTGAGTCCTCACTGGCTTCTGGC
ACTACTGTTCTCACTGCAATGATATTTGGGAGGTCTTTACTTGTGGCAAATGCTGGGGAT
TCTAGGGCTGTACTATCACGGCATGGAACAGCTATAGAGATGTCAAAGGATCATAGGCCC
TGTTGCATGAAAGAGAGGAGACGAATCGAGTCTTTGGGTGGATTCATTGATGATGATTAT
CTGAATGGCTTACTAGGGGTCACTCGTGCATTAGGCGATTGGCACCTTGAAGGTATGAAG
GAAACAGGCGAGAGAATCGGTCCCCTAAGTGCTGAACCAGAACTCAAACTTATAACACTG
ACCAAGGAAGACGAGTTTTTGATCATAGGTAGCGATGGAATATGGGATGTTTTTACCAGT
CAAAACGCCATAGATTTTACGAGGCGGAGACTCCAGGAGCACAACGATGTCAAGTTATGC
TGCAAAGAAATAGTTGAAGAAGCCATTAAAAGAGGAGCAACAGACAATCTGACTGTTGTT
GTGGTGAGTTTTCACTCGGAGCCGCCTCAGCCCTGTGTTCGACAAAGGGGAAGGGTCAGG
AGAAGTATATCTGCTGAGGGGCTTCAGAGTCTCAAAAGCCTCTTAGAAGGATAG
>EDWA@DN12370_c0_g1_i8
ATGCAATCCAAAGCTCCAACCCTAGCTCCTGGATTCACCCTTTTCCCAACCCTAAAGCCC
CCTCACAAAACCCTTTTCTTCCACCAAATCCTCGTCTTGATTCTCACCTTCTTAGCCTAC
GCCTCGTTCCACGCTTCCCGGAAACCCCCCAGCATTGTGAAAAGCGTCTTAGGACCCACG
GTTCAATCGAATTCTACCCCGACCGACACCGGATGGGCACCGTTCAACGGTCCGGAAGGA
ACCCATCGGCTCGGAGAGCTTGATCTTGCGTTTTTAACATCATATGCCATAGGGATGTAT
TTTGCAGGACATGTAGGTGATAGGGTTGATTTGAGGCTGTTTCTTGTGTTTGGAATGATG
GGTAGTGGCCTTTTGACCATAATTTTCGGGTTCGGCTATTGGTTCGATGTCCATGTGTTT
GGTTATTTCATTGGAGTTCAAGTTGTTTGTGGGGTTTTTCAATCTATAGGGTGGCCTTGT
GTGGTTGCTGTTGTTGGGAATTGGTTTGGGAAAGAGAAGAGAGGGTTGATTATGGGGGTT
TGGACTTCACATACATCTGTTGGGAACATTATTGGCTCTGTTGTCGCTTCTGGGGTGTTG
GATTTTGGTTGGGGTTGGTCCTTTTTGGTGCCTGGGGTACTGGTTATTCTGGTCGGGGTT
TCGGTTTTCTGTTTCTTAGTGGTGAGTCCTGATGATTTGGGGTTCGAGATGATGGCGAGT
GAGAACGAGATTGAGATGAATGTGGAGGGAGGAGAAAGTGTGGAGATTTTAGAAAAAGCG
GAGTCGGAGGAAGCCGGGCTGCTTAAGAAGGAGGATTCCAGTTCGTTCGCCGCCATCGGA
TTCGTGGAGGCATGGAAGTTGCCTGGTGTGGCACCATTTGCCTTCTGCCTCTTCTTCTCC
AAGTTGGTGGCTTATACATTTTTGTATTGGTTGCCCTTCTACATAAGACATACAGCTGTT
GCTGGAGTGCAGTTGTCCCATAAAACTGCTGGGATCCTCTCTACAATATTCGATATTGGA
GGAATCTTTGGTGGGGTGCTAGCAGGTTTCATTTCGGATATCATTGATGCTCGTGCAGTT
ACTTCAGTTACTTTCTTATTACTATCGATTCCATCACTAATTTTGTACCGGATTTATGGA
AGCGTCTCGATGGTTACCAACCTTTCATTGATGTTTGTCTCTGGCTTGCTAGTGAATGGC
CCTTATTCACTAATCACAACAGCCGTTGCTGCTGATCTGGGTACCCAGGACTTGATTAAA
GGAAACTCCCGTGCA
>EDWA@DN12371_c0_g1_i2
ATGCAAGGACAAAGATTGTACACGTGTATGATTTATATATATATATGTGTGTGTGTGTGC
GCGCTAATTTACCAATGCATGAACATTACAGCAATGAGGAGAAATGATAAGGTTAAGAAC
TTACAGTGTGACAACTCTAAAAAGAAGCAAACCGAAAAGGGTCTCGAAGAAGGGCAGGTA
ACAGGATGCCAGCAAGAGCCGATATCTTGCATGACATTTTATTTGTACAAAAGAAGCTAC
ATTTTAGAGAGAGGGGATGGGTTTCCGGTTGCAGTGTTGAAATTCAAACCCTATATTAGT
TAG
>EDWA@DN12371_c0_g1_i3
ATGCTAATGGATATTCGAGCTGGGTTTGGGAGCTTAAAATCGCAAAGCTTTTGGGCAACT
TCCCAGAAATCTTGTATTTCTTCATGTAATCATCCCTCTTCTTATTTCAAAACTTTCTGC
TCCAAAAAGGATCCTCAGCAGAACGGCGATAACAGCGGTGATAAATTCTCAACTGACTGG
GATAAGGCATGGTCAAATTTCAGTAAGCAAAGCAAAAACTCCTTCTTTTCAGGGTTTTCT
CCTAACAAGTATGTTACTTGGAATCCTAGACAATCAAACTATCCCTTGTCCGAAGAGGTC
GATCCGATAAAGAGAGCAGAGAGGTCAAATCTCATGTTATGGACAAGTCCGGGGTTTACT
TTAGTAGGAGCAATAATAATAGTCTCATTCCTTTTGTTGTATACCATTCTTGCACCGGTT
AAGTGA
>EDWA@DN12371_c0_g2_i1
ATGCAAATAATGGATGTTCAAGCAGGGCTCAAGAGCTTAACATCCAATTCCAAATCCAAC
AGCTTTTGGACAACATCCCAGAAATCTCTGTCTTCTAATTATCCTTGTTCTTCTCTCAGG
ATTTTATGCTCCAAAAAGGACTCAAACGGTGATAACAAGGGTGATAAATTCTCAACTGAC
TGGGATAAGGCATGGTCGAATTTCAAGAAGCAAAGCAAGAAGTCCCTTTTCTCAGGGTTT
TCACCTAACAAGTATGTTACTTGGAACCCCAAACAATCAAACTATCCCTTGTCTGAAGAG
GTTGATCCCATAAAAAGAACAGAGAGATCGAATCTCTCGTTATGGACCAGTCCAGGATTT
ACTTTAGTAGGGGCAATTATAATAGTCTCATTCCTTTTACTCTATACCATTCTTGCACCA
GTTAAGTAA
>EDWA@DN12371_c1_g3_i1
ATGAAGTTCACCGAGCAGTTCCTTTTTTCTATGTTTAAATCACGTGGTTGTGATTTTGAT
GCCTATTTCAGACATAGCATGTTCAACCATTATATTGTTTTTGTTTATGCAGCCTGCTTT
TTATGTGAATTTCATGTGTCGGGTTATGAAATATGTGTTTTTTATATTTCATTTGTAACT
TTGATGCCTATTTCAGACATAGCATGTTCAACCATTATATTGTTTTTGTTTATGCAGCCT
GCTTTTTATGTGAATTTCATGTGTCGGGTTATGAAATATGTGTTTTTTATATTTCATTTG
TAA
>EDWA@DN12372_c0_g1_i1
ATGGCCAGCAAGGATGAAACTTTGGATGCTGTGGTGAAGGAAGCTGTTGATTTGGAAAAT
GTGCCACTTGAAGAGGTTTTTGAGACTTTGAGGTGTGACAAAAATGGTTTAACCACAGAA
GCTGCTGAGCAAAGGCTTGCCATTTTTGGCTACAATAAGCTCGAGGAAAAACAGGAGAGT
AAGATTTTGAAGTTCTTGGGGTTTATGTGGAACCCTCTCTCATGGGTTATGGAAGCTGCT
GCTATCATGGCCATTGCTCTTGCCAATGGAGGAGGGAAACCACCTGACTGGCAAGATTTT
GTTGGGATTATTACTCTTCTTCTTATTAATTCAACAATAAGTTTCATAGAAGAGAACAAT
GCTGGCAATGCAGCTGCTGCTTTAATGGCCCATCTTGCTCCTAAAGCTAAGGTGTTTCGA
GATGGGAAGTGGATTGAAGAAGACGCCTCCGTTCTTGTTCCCGGTGATATCATCAGTATT
AAACTCGGAGATATTATTCCGGCAGATGCTCGACTCCTCGATGGTGATCCGCTGAAAATC
GATCAGTCAGCGTTAACTGGTGAGTCTCTTCCGGTAACGAGAGGGCCCGGTGACAGTATT
TACTCGGGGTCTACATGCAAACAAGGAGAGATTGAAGCTGTTGTGATTGCCACTGGTGTT
CATACGTTCTTCGGCAAAGCTGCTCACCTTGTTGATTCCACAAATCAACAAGGTCACTTT
CAAAAGGTGTTGACGGCCATTGGTAATTTCTGTATATGTTCCATCGCGGTCGGAATGATA
ACGGAAATCATCGTCATGTACCCAATTCAAGACCGTGAATATCGTCCCGGAATTGACAAT
TTGCTGGTTCTACTCATTGGAGGAATTCCTATTGCCATGCCCACAGTTCTATCTGTTACA
ATGGCAATCGGGTCTCATCGCTTATCTCTTCAGGGGGCTATCACGAAAAGAATGACAGCA
ATAGAAGAAATGGCAGGCATGGATGTCCTTTGCAGTGATAAAACCGGAACTTTGACTTTG
AACAAGTTATCAGTTGACAAAAATCTTATTGAGATCTTTGCAAAAGGAGTGGATCCGGAT
ACCGTTGTTCTGATGGCAGCTCGTGCATCTCGGCTTGAAAACCAGGATGCCATAGATGCT
GCTATAGTAGGGATGTTGGCTGATCCAAAGGAGGCACGAGCCGGTATTCAAGAAGTTCAC
TTCCTTCCATTCAATCCTACTGATAAGCGAACGGCTCTTACA
>EDWA@DN12373_c0_g1_i2
ATGAGCAATCAAGCAGAGGAATTGCCTCTAATGGCTCCCCCATCGATCACCGAGCCCAGC
GAGATCGACCTTGAGGCCGGCCCTGCCGATCAAATTCAGTGTCGAATTTGCCTGGAAACC
GACGGTAGAGATTTTATCGCTCCTTGCAAGTGCAAAGGAACATCAAAGTATGTACACCGT
GATTGTTTAGATCATTGGCGAGCTGTGAAGGAAGGTTTTGCATTTTCTCATTGCACTACC
TGTAAAGCTCCCTATCATTTGAGAGTTCATGTTGCTGCGGATAGGAAATGGCGAACCTTG
AAATTCCGATTTTTTGTTACTAGAGACATTTTATCAATATTTCTGGCTGTTCAACTAGTC
ATTGCTTCACTGGCATATTTGGTCTTTCTGGTTGATGGGTACCAGCAGTCTTGGCTACGT
CTTACATGGGGTTTTGACAGTGAGCTTAGTTTTTATTACATATGTGGAGCATTAATATTT
TTTGCTTTGCTGGGGCTATCGGGGTGCTTTATTACATGCTATGATCGAAGAGTGCGGAAT
GATTTGGCTCAGCCATGTCGAGAATTATGCCTCTGTTGCTGTCAGCCAGGAATGTGTACA
GACTGCCATTTGCCTGGCACTCTTTGCATGTGGACTGACTGTACTACATGCTTTGAAAGC
TGTGCTACTGCTGCTACTGAGTGTGGTTGCCTAGGAGGTGCTGGTGAAGCAGGGCTGCCA
TTAATGTTAATAATGGCATTGATTGTGCTTGGACTGTTTACTATCATTGGCATATTTTAC
AGTGTTTTGGTGGCTACAATGGTTGGACAAAGGATTTGGCAGCGACATTATCACATACTC
GCCAAAAGAATGCTGACAAAAGAATATGTTGTTGAGGATGTCGATGGTGAAATGACTGGA
TCTGACTGGTCTCCTCCTTCTCTCCCACCTGAGCACGTCCAGCAGCTGAAAACACTTGGC
CTTCTGTAA
>EDWA@DN12373_c0_g1_i3
ATGAGCAATCAAGCAGAGGAATTGCCTCTAATGGCTCCCCCATCGATCACCGAGCCCAGC
GAGATCGACCTTGAGGCCGGCCCTGCCGATCAAATTCAGTGTCGAATTTGCCTGGAAACC
GACGGTAGAGATTTTATCGCTCCTTGCAAGTGCAAAGGAACATCAAAGTATGTACACCGT
GATTGTTTAGATCATTGGCGAGCTGTGAAGGAAGGTTTTGCATTTGCTCATTGCACAACC
TGTAAAGCTCCTTATTATTTGAGAGTTCATGGTGCTGCTGATAGGAAATGGCGAACCTTG
AAATTCCGATTTTTTGTAACTAGAGACATTATATCCATATTTCTGGCTGTTCAATTAGTC
ATTGCTTCACTGGCATATTTGGTCTTTCTGGTTGATGGGTACCAGCAGTCTTGGCTACGT
CTTACATGGGGTTTTGACAGTGAGCTTAGTTTTTACTACATATGTGGAGCGTTACTGTTT
TTTGCTTTGCTGGGGCTATCAGGGTGCTTTATTACATGCTATGATCGAAGAGTGCGGAAT
GATTTGGCTCAGCCATGTCGAGAATTATGCCTCTGTTGCTGTCAGCCAGGAATGTGTACA
GACTGCCATTTGCCTGGCACTCTTTGCATGTGGACTGACTGTACTACATGCTTTGAAAGC
TGTGCTACTGCTGCTACTGAGTGTGGTTGCCTAGGAGGTGCTGGTGAAGCAGGGCTGCCA
TTAATGTTAATAATGGCATTGATTGTGCTTGGACTGTTTACTATCATTGGCATATTTTAC
AGTGTTTTGGTGGCTACAATGGTTGGACAAAGGATTTGGCAGCGACATTATCACATACTC
GCCAAAAGAATGCTGACAAAAGAATATGTTGTTGAGGATGTCGATGGTGAAATGACTGGA
TCTGACTGGTCTCCTCCTTCTCTCCCACCTGAGCACGTCCAGCAGCTGAAAACACTTGGC
CTTCTGTAA
>EDWA@DN12374_c0_g1_i3
ATGGGGACAAATGTGGTATCGGGTACTGGAACTGGTTTAGTTGTGTCCACCGGATCCAAG
ACCTACATAAGCACCATGTTTTCAACAATTGGAAAACACAAACCAGCAGATAGTTTCGAG
AAGGGTATTCGGCAGATATCGTATGTGCTTGTTGGTGTAATGCTTCTAGTAGTCACAATC
ATGATACTGGTAGAGTACTTTACCTTCCATGATTTGAGTGAGAGTACTCTTTTCGGGATC
TCGGTTGCATGTGCCCTTACTCCTCAGATGCTTCCCCTCATCATAAACACAAGTCTTGCA
AAGGGTGCGCTTGCTATGGCACGGGAGAGATGTATAGTCAAAAGCTTGTCTGCCATACGA
GATATGGGATCCATGGACATTCTATGTATTGATAAAACTGGGACGCTCACCATGAACCGT
GCCATCATGGTTAATCATCTGGATAGCTGGGGTGCTCCGAGAGAAAAGGTCTTACATTTT
GCCTTCCTGAATTCTTACTTCAAGACTGATCAGAAGTATCCACTAGACGATGCAATTTTG
GCATACGTGTACACAAACGGATACCGATTCCAACCATCCAAATGGAGAAAGATTGATGAA
ATCCCTTTTGATTTCATAAGAAGAAGAGTATCTGTTATTTTGGAAACAGAATCTAACTCG
CAAGGCAGATATAGCCAACGCTTTCACAGATTGATGATAACCAAAGGAGCACTTGAAGAA
GTGGTGAAAGTTTGTTCCTATGTAGATAGGGGTGAGATAACAGCTTTCTCTGCAGAACAC
CATCATAGGATCTTAAGTGTAGTGGAAGAACTTAGCAATGAAGGATTAAGGGTTATAGGA
GTTGCAATAAAGAATCTGCAACAAACAGAAGCAAGTGAGCAAAACATGGAAAAGGAGGAT
GTTGTTGAATCCGGCATGGTGTTCCTCGGTGTTATAGCATTCTTTGACCCGCCTAAGGAC
TCGGCAAAGCAAGCCTTATGGCAATTGGCTGAGAAGGGAGTAAAAGCAAAAGTACTAACT
GGTGATTCACTGTCTCTAGCAATAAAAATTTGCCACGAAGTTGGCATCAGAACCATACAT
GTAACAACAGGACCAGAACTGGAGCAACTAAACCAGGATGCCTTTCACGAGAGAGTGAAA
AAGGCGACAGTTCTGGCTCGGCTCACCCCTTCTCAGAAACTGAGAGTAGTGCAGTCATTG
CAGACGGCCGGTGATCATGTTGTTGGATTCTTGGGAGATGGCATTAATGACTCGCTCGCA
TTGGATGCTGCCAATGTAGGTATATCAGTCGATTCAGCAGCATCGGTTGCAAAAGACTTG
GCTGATATCATTTTACTAGAGAAAGACTTAAGCGTGCTTGTGGCGGGAGTTGAGCAAGGC
CGTCTCACATTCGGCAACACAATGAAATACATAAAACTTTCAGTGATTGCTAATCTAGGG
AGCGTTCTTTCACTCTTCATTGCAACTCTTGTACTGAGATTCGAGCCACTGACCCCGAAG
CAACTCCTTGTGCAGAACTTCTTGTATAGTGTGGGTCAGATTGTGATTCCATGGGACAAA
ATGGAAGAAGATTATGTGAAAACACCACAGAAATGGTCTACCAAAGGTTTGCCGATGTTC
ATCCTATGGAACGGTCCTGTTTGCACTGTGTGTGATGTAGCCACTCTATTGTTTGTTTGG
TTTTATTACAGTTGTGGTAGCAAGTTGAGCTCAACCTTCTTCCGTTCTGCTTATTTCATT
GAAGGGCTTCTGATGCAGACCCTGATTTACCACTTAATCAGGACGGAGAAGATTCCCTTC
ATTATGGAGATTGCTTCTTGGCCTGTGGTTGCTTCAACACTCTTGATCTCTGCCATTGGT
ATCGCAATACCCTTCTCAATAATTGGAGATTTCATGGGATTCACCCACTTGCCACTCTCA
TATTTCGGCTTCCTGCTTCTGCTTTTCATAGCCTATTTTACTCTTGGTCAAGTGGTCAAG
AGAATATACATTCTGCTCTACAACAAATGGTTTTAG
>EDWA@DN12375_c0_g1_i1
ATGGATGTTGTCAATCAGTTGCAGAGACAGTTTATCGACAACTCGGCATCACTACACCGG
GAGGTCGATATACTTTCTGTTTTGCCTTATTGCTTAGGTTTGACCGAAGGAGGAATTTTT
GTTTCCGACAATGGGTTGGTGTTGTTTTTTGAGCAGGGATTTTTGGATGATCAGTTCACT
CAGCTCCAAAAACTGCAAGATGAAAACAGCCCTGATTTTGTGGTTGAGGTTGCTTCCCTC
TTCTTTGAAGATTGTGAGAAGCTTATTAACAACATGTCCAGAGCACTAGAGCAACAACAA
GGGGTTGATTTCAAACAAGTAGATGCCAGTGTCCATCAGCTAAAGGGTAGTAGTTCCAGC
ATAGGCGCAGTGCGAGTTAAAAACATTTGCGTAGCCTTCAGAAGTTTTTGCGAGGCCCAG
AACCGGGAAGGGTGCTTGCGATGTCTGCAGCAAGTGACTCACGAATACTCCCTGCTCAAG
AACAAGCTTCAAACCTTGTTCAGGCTGGAGAAACAAATCCTTGCAGCTGGTGGATCAATT
CCGGGGGTGGAATAA
>EDWA@DN12375_c0_g2_i1
ATGAATATTGTCAATCAGTTGCAGAGACAGTTCCTTGACTACTCCACATCTCTGCATCGT
GAGGGATTTGTGGATGAGCAATTTACTCAACTCCAAAAACTGCAAGATGAAAACAGCCCA
GATTTTGTCGTCGAGGTTGTCTCTCTTTTCTTCGAAGATTGTGAAAAGCTTATTAACAAC
ATGGCCAGCGCACTTGAGCAAACACAAGGTGTTGATTTCAAGCAAGTGGATGCTAGTGTT
CATCAGCTCAAGGGTAGTAGTTCCAGCATAGGTGCAATGAGAGTTAGAAATGCATGCATC
GCCTTCCGAAGTTTCTGCGAGGCCCAAAACCGTGATGGGTGTTTGAGATGTCTGCAACAG
GTCACTCATGAATACTCCCTACTGAAGAACAAGCTTCAAACCTTATTCAGGCTTGAGCAA
CAGATCATTGCAGCTGGTGGATCAATTCCAGGAGCGGATTAA
>EDWA@DN12376_c0_g1_i1
TTTGCAGGCTATTTTCTTCCTGGTTTGGCACAGCCAGGAGCCACTGCTCCGCCAAGGGAC
AAGGTGGTTATCCCGGGGGACGGATATCCTAAAGCTGTTTTCAACTATGAAGGCGATATC
GGCACGTACACAATCAAAGCTGTTGATGACCCCAGAACATTAAACAAGATCCTATACATC
AAGCCTCCTAAAAACACCTACTCATTCAATGAGGTTGTTGCTTTGTGGGAGAAACTGATC
GGCAAAACACTTGAGAAAACATATGTTCCCGAGGACAAATTCGTCAAACAGATCCAAGAT
GCTCCGACTCCGATCAATGTTCCGTTGGCAATCAGACATTCAATCTTCGTGAAGGGTGAT
CAATCCAACTTTGAGATCAATCCGTCATTCGGAGTCGAAGCTGCACAGCTGTACCCCGAT
GTGAAATATACAACCGTGGAGGAATATCTCAGCCGTTTTGTTTGA
>EDWA@DN12376_c0_g2_i1
ATGGCTGAGAAGAGCAAGATCTTGATCATCGGAGGAACCGGATACATCGGAAAGTTCATC
GTCGAAGCGAGTGCGAAAGAGGGTCACCCCACTTTTGCTCTAGTAAGAGAGAGCACCCTT
CCCGACCCTGTTAAGGGAAAGATCATCGACAACTTTAAGAACTTGGGGGTCCAATTGTTG
ATCGGGGATCTCTACGATCATGAGAGTTTGGTTAAGGCAATAAAGCAAGTCGATGTGGTG
ATTTCAACCGTGGGTTCAATGCAGATTGCAGATCAAGTTAAGATTATTGCTGCCATTAAA
GAAGCTGGGAATGTCAAGAGATTTTTGCCATCGGAATTTGGAATGGACGTGGACCTGAAT
AATGCGGTTGAGCCAGCGAAATCGGCATTCGGGCTCAAGGCTCAAATCCGTCGTGCTATC
GAGGCTGAAGGGATCCCTTACACTTATGTGCCTGTTAACTGCTTTGCAGGCTATTTTCTT
CCTACTTTGTCACAGCCAGGAGCCACCTCTCCTCCAAGAGACAAGGTGGTTATCCTAGGC
GATGGAAATCCTAAAGCTGTTTTCAACCACGAACCTGATATCGGAACCTACACTATCAAA
ACCGTCGACGACCCGAGAACGTTGAACAAGACCCTCTTCGTCAGGCCTCCCAAGAACACC
TACTCATTCAACGAGCTCGTCGCGCTGTGGGAGAAATTGATTGGCAGTTCCCTTGAGAAA
ACATATGTCCCAGAGGAACAACTTCTCAAACAAATCCAAGAGTCTCCAATTCCAATCAAT
ATTGTGTTGGCCATCAGTCACTCGGTCTTTGTCAACGGTGACGGTACCAACTTCGAGATC
AAACCGGAGATCGGATTCGAAGCTTCTGAGCTATACCCTGAAGTGAAATACACCACCGTG
GAAGATACCCTCAGTCGTTTTGTTTGA
>EDWA@DN12376_c0_g2_i2
ATGGCCGGAAAGAGTAAGATTTTGATCATCGGAGGCACCGGATACATCGGAAAGTTCATC
GTTGAAGCCAGTGTAAAAGAGGGTCATCCCACTTTTGCTTTAGTGAGAGAGACTACGGTC
TCCGATCCCGTCAAGGGAAAAACCATCGACAACTTCAAGAACTTAGGGGTCCAATTGTTG
TACGGGGATATTTACTATCATGAGAGTTTGGTGAAGGCAATAAAGCAAGTTGATGTGGTG
ATATCTGCAGTAGGTCACATGCAGTTAGCAGATCAAGTTAAGATCATTGCTGCCATTAAA
GAAGCTGGGAACGTCAAGAGATTTTTCCCTTCGGAATTTGGAACTGATGTGGACCGACAT
CATGCGGTTGAGCCGGCGAAATCAGCATTCGCAACCAAAGCTCAAATACGTCGTACTATC
GAGGCTGAAGGGATCCCTTACACATACGTGGCCGCTAACTGTTTTGCGGGTTATTTTCTT
CCAAATTTGTCACAGGCAGGAGCCACCACTCCCCCAAGAGACAAGGCCGTTATCCTAGGC
GACGGAAATGCCGGAGCTGTTTTCAACTATGAAGGTGACATTGGCACCTACACCATCAAA
GCTGTTGATGACCCCAGGACATTGAACAAGATTCTGTTCATCAAGCCTCCTAAAAACACC
TACTCATTTAACGAGCTTGTTGCACTGTGGGAGAAATTGATTGGCAAAACCCTCGAGAAA
ACGTATGTTCCGGAGGACCAACTTCTCAAACAGATCCAAGAGGCTCCAATCCCAATCAAC
ATCGTATTGTCAATCAATCATTCCATCTTTATCAAGGGGGACCACACCAACTTTGAGATC
GAACCATCATTCGGAGTCGAGGCTTCCGAACTATACCCTGAAGTGAAATATACCACCGTG
GAAGAATACCTCAGTCGTTTCGTTTAA
>EDWA@DN12376_c2_g1_i2
AAACCCTCATTGCCTTTCATATCTGTTGTTGTTTCACTGTTATTTGGATTGTTAGTAGAA
TCAAATATGGGAGAACAGAGGCAATTTTTCCGTTTCCGATTGCCTTGGCTGTCGGCGGCA
GCTCCTGCTCCCCGTCCTGCTGCTGAACCACAACCTCAACCTGCAGCTCAAACGCAAGCC
CCTTCCCAGCCAGTTGTTACCATTCCAATCCAACGTCCACCGTTTCGGCCTGCGGGGGTC
GCCCCGGTAAAAACTGACCCACAACCTCAACCTGCAGCCCAAACACAAACCTCTACCCGG
CCGGCCGTTACCGTCCCGATCATACGTCCACCATTTCGACCTGCAGGGATCACCCCAGTA
CAGCCTACTCCCACTCAGGTTCAAGCACCACCACAAAAGACTGAACCTCAGCCAGTACCA
TCTCGTGCTCCCATACCACCAAGGGCTGCCTCTATGTCTCCACCTCCATCTCGCATTGTT
CCGCAGCCCGAATGGACAGTGCAGGCAGTCTCAAAGCAACAAAGTCCATCCCGTGATGGA
GAATCCGCTTCTAAACCATTTGGTGTTGCTGCAAAGCCTTCAGAGGAATCAACCCAACCG
AAAGAAGTCGCACCAATCCCTGCAGCTGCTAAAGAAACGCCAACAGTTACTACTAAACTT
CTCGCGGCAGCGACAGAAGCCGGGACGAAAGCCAAAGAGCTACTGGGGGCTGCTAAGGAA
AAAGCGAAGAGACATCCGAGAAAAGAAGGCGTTGAAAGAAAGAAGATATGGACAACCTCA
AGCACAGACGAAAAACAAATCAAAACTGTAAGTTCAACATATCCTAAAGATCGTAACAGG
CCAAGTGATTCTCGTGAAAAACATTGCGATTCTAAAGCTGAACAAGTTCCCCTGCACAAA
GAGATCAGGGAAGAGATTTCCAAGTTTGTTCATAAGCTGGTCACTGGGAAACTAAAGCTG
ACTACAGATGAAGAACCGGTGAGCGTTATAACGCTAGCTGGAGAAAACAATGGAGCATCT
TTTCGATGTGGCTCGGAATGTACCAACAAGGATGGATTAGCCCATATTGGTCGTGATTCT
TCGAGTGACGGAGAAGAAAGCTCAAGGGGAAGGAAGCCTATGGATTCAATGATCAAAGAA
AATGCAGCACCCAAAGCATATGTCAATAGTAACACACAGAGCATCAACAATTCGATTATG
ATCGAAAGTTCTCTGGAGGGGAGAAATCCTGGTGTTCATCTGGACTTTTTCAATGATGCA
AAGGCTGAGCTACGACAGGTGAATTTCGATAATTATTTAACAGTAATTATCGGTACAATG
ATAAGAGAATTGCATATGAAATTATAG
>EDWA@DN12378_c0_g1_i1
ATGAAATTTTCTCTCTTCTGTAAAGCTTCGATCTTGTTTGCGTTCCACCTGTTCCTTCTC
TCCTACTCAGTTTCAGGGAAGTTAGCTTCCGAGAAATCAGTCCTGTTGGAGTTCAAAAGC
TCTGTTTCTGATCCTTCTGGCGTTCTTTCAAGCTGGGACTCTTCAGACAACCCGAATCAC
TGCTCCTGGTTTGGGGTTTCATGCAACTCCAGGTCTCAAGTCATCTCCATCAACATTCCC
GGTGGTTGTGGAGGTAGCTTTTCTGCAGATTGTTCTTGTTCTTCAAAGCTCTCTAGGTTT
CCGTTTTATGGTTTTGGGTTGAGGAGAAAAGCATGTTCAAAGGGGAAATTAGTGGGGAAC
TTGTCACCTTTGGTTGGGGAACTTACTCAGCTTAGAGTTTTGTCTCTTGCTTTTAATGAT
GTTGGT
>EDWA@DN12379_c0_g2_i1
TTTCGCCAAGAATTTGCTGACTTCTACAAAAATGCTCTCCTTTATCTTGCATACACATCA
GTTCTGTGTCTCTCGGAATCTTTTAAGCTGGATTTGGCATTTGATCTCTCCCTTTCCGCT
CTTCTGGGAGATAACATCTACAACTTTGGAGAACTGCTTGCCCATCCTATTATAACAAGT
CTTTTGGGGACTAGGGTTGAGTGGCTTTACCATATTCTTCAGGCCTTCAACTCGGGAGAT
TTAGCTCGCTATCAAGAGTTGTGTCATGTGCACAATGCTGCAATGAGGGCTCAACCAGCC
TTGGTTGAGAATGAGAACAAGCTCTTAGAAAAAGTCAATATTCTATGCTTAATGGAGATT
ATATTCAGCTGCTCATCCGAGGACCGAACCATTCCATTAAATGTTATTGCTGAGCGAACA
AAACTGTCGATTGAGGATGTTGAGCTTCTTCTTATGAAGAGCTTGTCTGTTCATCTCATT
GAGGGCACAATTGATCAAGTTGAGGGAACAATTCATGTCTCCTGGGTGCAGCCGAGAGTT
TTGGGGATACCGCAGATCAAATCGTTACGTGAGCGGTTGGATAATTGGGTAGGCAAAGTA
CAAACTGCTTCGTTATCAATTGAGGCTGAAACACCTGATCTTGTTGCATCATGA
>EDWA@DN1237_c0_g1_i4
ATGGGTAAGGAAAAGATTCACATCAATATTGTGGTCATCGGCCATGTCGACTCTGGGAAG
TCAACAACCACCGGTCATTTGATCTACAAGCTTGGTGGTATTGACAAGCGTGTGATTGAA
AGATTTGAAAAGGAGGCTGCTGAGATGAACAAAAGGTCATTCAAGTATGCCTGGGTGCTT
GACAAGCTTAAGGCCGAGCGTGAACGAGGTATTACAATTGATATTGCCCTGTGGAAGTTT
GAGACCACCAAGTACTACTGCACTGTCATTGATGCCCCTGGACATCGTGACTTTATCAAG
AACATG
>EDWA@DN1237_c0_g1_i5
ATTGTGGTCATCGGCCATGTTGACTCTGGTAAGTCGACCACCACCGGTCATTTGATCTAC
AAGCTTGGTGGTATTGACAAACGTGTGATTGAGAGGTTTGAGAAGGAGGCTGCTGAAATG
AACAAAAGGTCATTCAAGTATGCCTGGGTGCTTGACAAGCTTAAGGCCGAGCGTGAACGT
GGTATTACCATTGATATTGCTTTGTGGAAGTTTGAGACCACCAAATACTATTGCACTGTC
ATTGATGCACCTGGACACCGTGACTTTATCAAGAACATGATTACTGGTACCTCCCAGGCT
GACTGTGCTGAGATGAACAAAAGGTCA
>EDWA@DN12380_c0_g1_i2
ATGTTTTTTTGTTTCAATCGTACGTTTTCAAATAGTTTGGAGACGGTTCTCACTCTTGTA
AGCCTTTACTACTGGCCATCAATGAGAAGCTCTTCGAATAAAGTTCCTTCTGGTTCAAGA
AAATGGGGTGTGGCCTTAGCCGCATTAGCTTGTGCCATTAGACCAACAAGTGCTATTACT
TGGGTGTATGTTGGCCTACTTGAGCTGTATTTGACTCATGAGCGGCTGAGATTTATATTT
CTGGAGTTGATTCCTATTGGGAGTGTGGTGCTTGGAATTATGTGTTTGTTGGATCGTCTA
ATGTATGGCTCCTGGATTTTAGTACCACTTAATTTTCTGAAGTTCAATTTTCTTTCCTCT
GGCGGAGATTATTATGGAACTCACAAGTGGCACTGGTACTTCACTCAGGGATTTACGGTA
ATGGTATTCACTTTTCTACCATTTTGTGCTGCTGGCATTATCAAGTCTAAACATTGGAAG
CTTTCTGGTCTTATTCTATGGGTTTTAGGACTTTACAGCATTCTTGGTCACAAAGAATTC
AGGTTTGTCCTCCCTGTGCTTCCCATAAGTCTGATATTCGCTGGATACTCACTAGCTGCA
CTTGAAGAACGTAGTTCTTCAAACGGTGAAATGAAAAAATCTTCATGCATTTGCTATAAA
TGGCCTTCCAGAAAGCATCTTGCTATCTTCTTCTTGCTTGCAAGCAATATTCCAATGGCC
CTATATATGAGTTTGGTTCATCAGAGAGGAACCGAGGATGTGATGAACTATCTATCTAAG
GAAGCTGCGAAAGAGAAAGTGAAAAGTATCCTTTTCTTAATGCCCTGCCATGCCACACCC
TATTATTCCACTCTGCATTACAACCTGCCCATGCGATTTTTAGATTGCACACCAAGTAAG
GGAATCCCTGCTGAATCAGATCGTTTCATGATGGATCCTGTTACTTTTTCCACAGATTTT
GCGAGAAATTGGTCTCACCCCAGTCACATTGTACTGTTTGATTCAGAGGAGAGGCACTTG
AAAGATTTTCTAGTTTCACATTCTTTTAAAGAGGTTAGAAGGTTTTTCCATGCTCACTTC
AAGGTGGACCGCGATCTTCAAGCATCAGTTGTGGTGTACACTCTGACCGACACGTAA
>EDWA@DN12381_c0_g1_i1
TTTGTTACTTCCAACAAGAGTAAGCATATTGGGAAAACTGGGTTTGTTGAGCAAAGGTCG
TTTTGGAATCTTTACAGGAGTTTTGATAGGCTTTGGGTGATGCTATTTCTGTTTCTTCAG
GCGGCCATTATTGTGGCTTGGGAAGAGAGGGACTATCCGTGGCAAGCATTGTCAATTAGA
AATTGTCGGGTTAAGATTTTGACACTGTTTATCACTTGGAGTGCGATGAGGTTTTTGCAG
GCTTTATTAGATGCAGGGATGCAGTATAGCCGCGTGAGCAGAGAAACATTGGGTCTCGGC
ATTAGGATGGTGTTAAAGGTGGTGGTTTCTGCCGCATGGATCGTGATTTTTGCAGTTTGT
TATGCAAGGATCTGGCAGAATAACCATGGTAGAAGATGGACTGCCGAGGCTGATAGGAGG
GTGCGCCTCTTTTTACAAATAGCCTTTGTTTATGTGTTACCTGAGTTATTGGCATTGGCT
TTATTTGTGATTCCTTGGATTAGGAACTTCATTGAGCAGAGGAATTGGAAGATCTTTGAC
CTGTTGTTTTGGTGGTTTCAGAGTAAGAGTTTT
>EDWA@DN12382_c0_g1_i6
ATGGAGAAGAATAGGCGAGTAATGTGTCCTGAGAATGAGGAACTGGCAAATTACTTGTTG
CAAAAGAGGCAAGAGCTGGCCGATAAACCCAAGGGGATAAAAGAAAACACCGACATGACT
CTTTCCAAGGCATACACCAACATTTGCAACGCTCAGCATCCCATCAAGACACTCAAAGAT
CTCAGTGGCATCAAAGGTGTTGGGAAATGGATTCTGGTGCTTATGCGTGGCTATTTTGAC
AGCGGTTCAGAGAGTTCAGAACCAGAAGACATAACTAGAAAGGGTAAACAAAATAAAGGA
AACAGACGTTATTTGCCTCAAAAGAATTCAGTGGCATATGCATTATTGATTACTCTATAC
AGGGAGACCGCGGATGGGAATGAATTTATGCATAAGCAGGATCTTATTGATGCAGCTGAA
GCAAGTGGGCTCTCACGGGCGCCTATTGTGCCAGAGAAAGGAAAAGGTAAACCTAGCCAA
TTTGGAAGTTCTCCAAGGGACTGGTATACTGGATGGAGCTGCATGTCTAAGCTGATACAA
AAGGGATTTGTTGTGAAATCAAGTTGTCCGGCAAAATATATGCTGACACCAGAAGGCAAG
GAAGCAGCACGCGAATGTCTCATGAAGTCTAAAATGGAAGATCCCTTAGAAAATATGGTT
GATGTGGAAAGGCTTTCTCAACCAGACACACAAAATGCATCTGTTCAGGAGTTATGCGAT
TCTGATTTTGGTACAGAAGAGACAACTGAAAAAGCTGATTTCCAGCAGAAAAAATCCATT
GATGTTCCTCTTGATTGTCTTGAAAGGTGTACTCGCATGGGGTACTTGAAGGAACAAGTT
CTATCTGCTTTTGCTGAAGTCTCTGAAACTTCCAAGAACAAGGATATTTCTTCACTTTTG
CCAGCAGTCTTGTGTCGTCTTCGAGAAGATCAAGTTTATGGGAAAGAAGTTCGTGATGGA
GCACAAAGTACTAGGATTCAATTAAGTAAAGATGGTGGAGACAAGCCGAACTTGTGTACC
TTGAGAGCCTGTTCTTCCTCTAGGCCAAGTTCAAATGATCTAAACGGAGAGATGAATGTC
TTAAGTATTCCACCTCTGAGCTTTGGGGAGAGGTTTGAGGATGTATATGAAGTAATCTTA
ATATTGGACGATCGAGAGCAATTTACCAGTCAGGGGTATGTAACTCCATATCCTTACCCT
TTTGTTTGA
>EDWA@DN12383_c0_g1_i1
AGATTTATGAAGAAGGATTCTAATGGTGATACAAGGGGAAGAGTAAGGGCTGAATCTGTG
ATTGAAGCTGCCACTCGTGCCGCTAGCGGGCAGCCTTTTGAGGTTGTTTACTATCCACGA
GCAAGCACTCCCGAGTTCTGTGTGAAGGCCTCGTCGGTTCGAGCTTCAATGCAGATGCAG
TGGTTTCCCGGGATGAGGTTCAAAATGGCTTTTGAAACTGAGGACTCTTCACGGATTAGC
TGGTTCATGGGAATGATATCTAATGCTCAGGTTGTCGACCCCATCCGTTGGCCAAATTCT
CCATGG
>EDWA@DN12384_c0_g1_i1
TTGATTGAAAATATTAGGAAGAAGTTGTTTATTCTTCTTCAAACTGGGGAAAGAGTTTCA
ATTTGGAAATCTTTAATTTTACATGAATCTGAAAGTGTTTTATATGAGAATGATAAAGAA
GAGTGGAATGATAATCCCGGGTGCTTGAGAGAAAATGAGGTAATTGAGAGGCTGAGAGCT
TTGATTCAAGAGCCTAAGGATAATACAAGTTTTCGGATTGTGCTGCTTTCGAGCGGCGGA
CACTTTGCTGGATGTGTGTTTCATGGTAACACAGTGGTGGCTCACAAAACATTCCACAGA
TATGTGGTGAGGGCCAAGGCTGGTAAGAAACAGTCATCTAAAGATGCAACGGGGAAGGCT
GCACATTCTGCTGGAGCTGCACTCCGGCGGCATAATGAACTTGCATTGAAAAAGGAAATT
CAAGAGTTGCTTGCTTCTTGGAAGTCTTATTTCGAAGCTTCCTCGTGTGTTTTCATTCAT
GCTCCTTCAAGCAATCGTAATGTGTTTTTCGATGGGGATAAACCTTGTTTCAGTCACCAG
TTCTGTGCTGTTCGAAACGTTCCATTAACTGTTCGTAGGCCCACATTAAAGGAGGCCAAG
>EDWA@DN12385_c0_g1_i2
ATGAATGGCAACGGCAGGAGGCAGAGAAGACCAGTGGAAGAAGACGACAGGGGTTTTATT
TGGAAACTTCCGCAGCTTAAACTCAAGGACGTGGGCAAGGTTGGTCCTGCTTTCGGACTC
GGTGCTGGCTGCGGTCTCGGCTTTGGTGCCGGTCTCATCGGAGGTGCTGGCTTAGGACCT
GGAATTCCTGGCTTGCAAGTCGGCTTTGGTTTTGGTGCTGGATGCGGGGTTGGTTTAGGA
TTTGGCTATGGTGTCGGTAGGGGTGTCGCTCATGATGAGAACCGTACATATTCTAATGTT
AAAAGCTTATTTGGCAACCAGCATCTTCCTTTGCAGTGA
>EDWA@DN12387_c0_g1_i2
GGAGAGAAGAGTCCCATACCTGTATCGTTTTATACCCCCAAAAAAAACCCTAATTCTCAT
ATTTCACAATTCAAAGGCACGCAATTTCTTTCCAATTTTTCCCAACAATTGCATAAATTT
CTCCCTTTTCTTCTCTTTTTTGACCTCCACTGCTTCTCAATTTCTCACCTCTCCGTCTCT
TTTGCAGTTCCGGCGCTCTGCTTGGTTAATCGTTATTCAGAAACTCCGTTTCCGGTCAGT
GACTGGCAGTTCATGGCTGCAGAAAGGGTTATAGCAGTTTGTCAATCGGGCGGTGAATTT
GAGACCGGCAAGGATGGGACACTGTTGTATAAAGGCGGAGATGCTCATGCGATAGACGTC
GATGATGAAACGAAGTTCGAAGACTTCAAGACGGAAGTAGCAGAAATGTTTAATCTTAGC
ATGAATACCATGTCCATAAAGTACTTCCTCCCAGGTAATAAAAAGACTCTCATCACTGTC
TCCAATGAGAAGGATTTAAAGCGGATGATAAAGTTTCATGGGAATTCTGCTAGTGTTGAT
GTGTTTATCATAATGGAGGAAGAAAATGTTGCTCCTGATGTTTCTAACATGCCAGCCAGT
AGGTCAAGTAGGACAACTTCGTCTGAAGCAGTGGATCCACTTGATCCACCTCTTGCAACG
CCT
>EDWA@DN12387_c0_g2_i1
TCCAGTCTCAACCTGTGTGGCGACTTTTGTCTCTCTGTACTGTTGGAGAGAGGTAGTGTG
AGTCCCAAATTGATTATTTGCATTTACCAAAAAAAAAAAAAAAACCCTAATTGTTGGGGA
TTTTGGGAACCCTATTCCTCACAATTCAAGGTCATGGCTACAAAAAGGCTAATTGCAATT
TGTCAATCTGGTGGTGAATTTGAGACTGAAAAGGATGGTTCGTTGTCATATAGAGGTGGG
GATGCGCATGCAATAGAGGTTGATGATCAAATGATGTTCGACGACTTCAAGACGGAATTG
ACTGAAATGTTTGGTTTTAGCGTTAGTACTATGTCTATCAAATACTTCGTACCCGGTAAT
AGAAATACTCTCATCACTGTCTCCGATGACGAGGATTTAAAGCGGATGTTAAAGTTTCAT
GTTGATTCTATAACTGCTTATGTGTATATTGTAATGGAAGAAATTGTTGCTCCTGATGTT
TCTAACATGACAGCCAGTAGGTCAAGTAGAACAACTTTGTCTGAAGAAGTGCCTCCACTT
GATCAACCTCGTGTTGTTGTGAATGATTGCATT
>EDWA@DN12387_c0_g3_i1
TGGATATCAAAAACTATATTAACCCTATTTCTACGAACTACGGCATCAAGTTCTACTTGG
GGTTTACCTTCCTACCCTTCTCCTGTTCCCCTTTCTCTCTCAATCTCCGGCGATTTTTGT
CTCCCTGTACCGTTTGAGGGAAATAGCTGTTTCAAATTGATTACGTATTTCATTTACCAG
GAAAAAAACCCTAATTATTGGGGATTTTGGGAACCCTATTCCTCAGAATTCAAGGTCATG
GCTACTAAAAAGCTTATAGCAATTTGTCAATCTGGTGGTGAATTTGAGATTGAAAAGGAT
GGCTCATTGTTGTATAGAGGTGGGGATGCTCATGCAATAGATGTTGATGATCAAACGAAG
TTAGATGACTTCAAGATGGAAGTAGCAGAAATGTTTAATTGTAGCATTAGTACTATGTCT
ATCAAATACTTCCTCCCTGGAAATAGTAAGACTCTCATTACTGTCTCTAATGACAAGGAT
TTAGAGCGGATGATACGATTTCATGCGGACTCTATAACTGCTGATGTGTTTATCATGATG
GAAGAAATGGTTGCTCCTGATGTTTCTAACATGCCAACCAGTAGGTCAAGTAGAACAACT
TTGTCTGAAGAAGTGCCTCCACTTGATCAACCTCGTGTTGTTGTGAATGATTGCATT
>EDWA@DN12387_c0_g4_i1
ATGGCTACAAAAAAGCTAATAGCACTTTGTCAATCTGGTGGTGAATTTGTGGCCGAAAAG
GATGGCTCATTGTCGTATAGAGGCGGGGATGCTCGTGCAATAGACATTGATGATCAAACA
AAGTTCATTGACTTCAAGATGGAAGTAGAAGAAATGTTTAATTGTAGCATGAGTACTATG
TCTATCAAATACTTTGTCCCTGGTAATAGAAAGACTCTTGTTACTGTCGCCAATGACAAG
GATTTAAAGCGAATGATAAAATTCCATGCGGATTCTATAACTGCTGATGTGTATATCATA
GTGGAAGACATTGTTGCTCCCGATATTTCTAACATGCCAGCCAGTAGGTCAAGTAGAACA
ACTTTGTCTGAAGAAGTGCCTCTGTTTGATCAACCTCCGGGTGTTGTGAATGATACCACT
CAACCC
>EDWA@DN12389_c0_g2_i1
ATGAATTACAAGGGGCAAATTGGAGTTACATCTCTCGTTGAAATGGGATCACTAGATGGG
GCAATGCATGATCTCGTTGATGAGTGCCTTTATTCCTCTGAAATGGATGCCCAAAAGACA
CAGCCTATTCTTTCAAATCAACGTGTTCTGCTCTCTGGTTTGCCTGTTGGTGGTTATAAA
ATGACAAGGAATGGTGTTTATAGGAGCATAAAGACCGTAGTTTTCTCGAATAAACTCAAC
TTGCTCATGCCTTTCGGGCCTCTAGCAATCATGGTTCATAAAATGAGTACTAGTAATAGT
TGGGTCTTCTTTCTAAGCTTACTAGGTATAACACCTTTGGCGGAGCGTTTGGGTTATGCT
ACTGAGTAA
>EDWA@DN12389_c0_g2_i3
ATGACGATGGAAAATAAGGGGCAAGTCGGAGTTCAACCCCACCTTGAAATGGGACCACTA
GATGATGGGGCAATGCATGATCACGATGATGAGTGCCTCTATTCCTCTGAAATGGATGCT
CAAAAGACAAATCCTATTCATTCAAATCAACCAGTTTTGTTCCCTGATTTGCCTGTTGGT
GGTAATAAAATGACAAGGAATGGTGTTTATAGGAGCATAAAGACCGTAGTTTTCTCGAAT
AAACTCAACTTGCTCATGCCTTTCGGGCCTCTAGCAATCATGGTTCATAAAATGAGTACT
AGTAATAGTTGGGTCTTCTTTCTAAGCTTACTAGGTATAACACCTTTGGCGGAGCGTTTG
GGTTATGCTACTGAGCAGCTGGCTTTTTTCACTGGACCTACAGTTGGTGGTCTTCTAAAT
GCTACATTTGGGAATGCAACCGAATTGATTATTTCAATTTATGCACTG
>EDWA@DN1238_c0_g1_i1
ATGCATTCTTTGGCTGCCACATCCCACCTTCTCCCTTCATCCACCCGCCGCCGGAATCTT
CTGCAGTCTTCTTCCTCTTCCTCCCGCGCCACCTCCGTTAAATGTGACTTCGCTTCTCAA
AATGATAAACCCCAGAAGCCCACTTCCCTCCTCCACTCCCTCTCCAAACCCCTCGCGCTT
GCTTCAGCTTCCGCTGCTGCCACTCTCCTTATCCGCATCACCCCCATTCCCACCCTTCTC
CATGGAGGTGACGGAGGCAACAACGGCGGAGGCGGATTCTCCGGTGGTGGAGGTGGCCAC
AACGGCGGTGATGGAAGCAGTGGTGACAGCTTCTGGGAAAAGCTCTTTTCTCCTTCGCCG
GCAATTGCGGACGATAACAACGAAACCCAAGAATGGGATTCTCATGGATTACCAGCCAAC
ATAGTTGTTCAACTCAACAAGCTAAGTGGGTTCAAAAAATACAAGCTTTCAGATATTTCT
TTCTTTGACCGACGGCGTTGGACAACTGTAGGAACTGAAGATTCGTTCTTTGAAATGGTT
TCGTTAAGACCTGAAGGGATCTACACAAAAACCCAGCTACAGAAAGAGCTTGAAACTTTA
GCCACTTGTGGTATGTTTGAGAAAGTTGATATGGAAGGTAAAACAAACCCGGATGGAACT
TTGGGATTAACCATTTCTTTTACTGAAAGCACTTGGCAATCAGCTGAGAGGTTTAGGTGC
ATCAATGTGGGGCTAATGGCTCAATCCAAGCCAATTGAAATGGACCCTGATATGACAGAT
AAGGAGAAACTGGAGTATTACAAAAGCCAAGAGAAGGATTATAAGAGGAGGATTGAAAGA
GCTAGGCCTTGTCTTTTGCCAATGCAAGTGCATGGAGAAGTGTTGCAGATGTTGAGAGAC
CAAGGGAAAGTGAGTGCTAGGTTGTTGCAGAAGATAAGGGATAGGGTTCAAAAATGGTAC
CATGATGAAGGGTATGCTTGTGCTCAGGTTGTTAACTTTGGGAACTTGAATACTAAGGAA
GTGGTTTGTGAAGTTGTGGAAGGGGATATTACACAGCTTGTGGTTCAGTTCCAGGATAAG
CTGGGGAATGTTGTTGAAGGGAATACTCAGCTTCCTGTTGTCAGGAGAGAATTGCCTAGA
CAGCTTCGGCAAGGCTATGTTTTTAATATTGAAGCGGGGAAACAAGCCCTGAGGAACATA
AACTCACTGTCTTTGTTTTCAAATATTGAAGTGAACCCACAACCTGATGAGAAGAAAGAG
GGGGGAATCATTGTTGAGATAAAGCTCAAAGAGCTCGATCAAAAATCAGCTGAAGTCAGT
ACAGAGTGGAGTATTGTACCTGGACGTGGGGGGCGTCCCACATTGGCTTCGCTCCAACCT
GGTGGAACTGTATCTTTTGAGCACCGGAATCTCAAAGGGCTTAACAGATCCATTCTCGGT
TCATTGACCACCAGTAACTTTTTTAGTCATCAGGATGATCTTGCTTTCAAGCTAGAATAT
GTGCATCCATATTTAGATGGTGTTTCTAATCCACGCAACCGAACTCTTCGTGCAAACTGC
TTCAACAGCCGGAAGCTGAGCCCAGTTTTCACCGGTGGGCCAGGAGTTGATGAAGTTCCA
CCAATATGGGTTGACCGAACTGGTGTTAAATTTAACATTACAGAGAATTTCACCCGTCAA
AGTAAGTTCACTTACGGACTTGTGATGGAAGAGATCACAACTCGTGATGAAAGCAGTCAT
ATATCCCCAAATGGTCAAAGAGTGCTGCCAAGTGGAGGCATCAGTGCAGATGGACCTCCG
ACCACACTCAGCGGTACTGGTGTTGATCGAATGGCATTTCTACAAGCAAATATCACACGC
GATAATACCAAATTTGTAAATGGAGCTATTGTTGGTGAGAGAAATGTGTTCCAGGTGGAT
CAAGGACTTGGCATCGGCAGCAAGTTTCCATTCTTTAACCGCCACCAACTAACAATTACA
CAATTTCTCCAACTAATGCAAGTGGAAGAAGGTGCCGGTAAATCCCCACCACCTGTTCTA
GTCCTTCACGGACATTACGGAGGCTGTGTGGGCGACCTTCCAAGTTATGATGCTTTTACG
CTTGGGGGGCCCTTTTCTGTGAGAGGTTATAACATGGGTGAGCTAGGTGCTGCCCGAAAC
ATTCTTGAGCTTGGAGCCGAAATCAGAATACCAGTGAGAAATACCCATATTTATGCATTT
GCTGAGCATGGTAATGATCTAGGAAGCTCAAAGGATGTGAAGGGTAATCCAACGGAGGTG
TACAGGCGAATGGGTCAAGGTTCATCATACGGTGTTGGCGTCAAACTAGGTCTAGTGAGA
GCCGAGTATGCTGTTGACCATAACAACGGAACCGGAGCAGTCTTCTTCCGATTTGGCGAA
AGATATTAA
>EDWA@DN1238_c0_g1_i2
GGTTCATTAACCACCAGTAACTATTTGAATCCTCAGGATGATCTTGCTTTCAAACTAGAA
TATGTGCACCCATATTTAGATGGTGTCTATAATCCACGCAATCGAACTTTTCGAGCAAGC
TGCTTTAACAGCCGGAAACTGAGTCCAGTTTTCACTGGTGGGCCAGGAGTCGATGAAGTC
CCACCAATATGGGTTGACCGAGCTGGTGTTAAAGCTAACATTACAGAGAATTTCACCCGT
CAAAGTAAATTCACTTACGGACTTGTGGTGGAAGAGATAACAACACGTGATGAAAGCAGT
CATATATCTCCAAACGGTCAAAGAGTGCTGCCTAGTGGAGGCATCAGTGCAGATGGACCT
CCGACCACACTCAGTGGTACTGGTATTGATCGAATGGCATTTCTACAAGCAAATATCACA
CGCGATAATACCAAATTTGTAAATGGAGCTATTGTTGGTGAGAGAAATGTGTTCCAGGTG
GATCAAGGACTTGGCATCGGCAGCAAGTTTCCATTCTTTAACCGCCACCAACTAACAATT
ACACAATTTCTCCAACTAATGCAAGTGGAAGAAGGTGCCGGTAAATCCCCACCACCTGTT
CTAGTCCTTCACGGACATTACGGAGGCTGTGTGGGCGACCTTCCAAGTTATGATGCTTTT
ACGCTTGGGGGGCCCTTTTCTGTGAGAGGTTATAACATGGGTGAGCTAGGTGCTGCCCGA
AACATTCTTGAGCTTGGAGCCGAGATCCGAATACCTGTGAGAAATACACATGTTTATGCA
TTTGCAGAGCATGGTAATGATCTAGGAAGTTCAAAGGATGTAAAAGGGAATCCAACAGAG
GTCTACAGGAGAATGGGTCACGGTTCGTCATATGGTGTTGGCGTCAAACTAGGTCTAGTG
AGA
>EDWA@DN1238_c0_g1_i3
ATGCATTCTTTGGCTGCCACATCCCACCTTCTCCCTTCATCCACCCGCCGCCGGAATCTT
CTGCAGTCTTCTTCCTCTTCCTCCCGCGCCACCTCCGTTAAATGTGACTTCGCTTCTCAA
AATGATAAACCCCAGAAGCCCACTTCCCTCCTCCACTCCCTCTCCAAACCCCTCGCGCTT
GCTTCAGCTTCCGCTGCTGCCACTCTCCTTATCCGCATCACCCCCATTCCCACCCTTCTC
CATGGAGGTGACGGAGGCAACAACGGCGGAGGCGGATTCTCCGGTGGTGGAGGTGGCCAC
AACGGCGGTGATGGAAGCAGTGGTGACAGCTTCTGGGAAAAGCTCTTTTCTCCTTCGCCG
GCAATTGCGGACGATAACAACGAAACCCAAGAATGGGATTCTCATGGATTACCAGCCAAC
ATAGTTGTTCAACTCAACAAGCTAAGTGGGTTCAAAAAATACAAGCTTTCAGATATTATG
TTCTTTGACCGACGGCGGTGGACCACTGTAGGAACTGAAGATTCATTCTTTGAAATGGTT
TCGTTGAGGCCAGGAGGGATCTACACAAAAGCTCAGCTACAGAAAGAGCTTGAAACTTTA
GCCACTTGTGGTATGTTTGAGAAAGTCGACATGGAAGGCAAAACTAATCCAGATGGAACA
TTGGGATTGACCATTTCTTTTACTGAAAGCACTTGGCAATCAGCTGAGAGGTTTAGGTGC
ATCAATGTGGGGCTAATGGCTCAATCCAAGCCAATTGAAATGGACCCTGATATGACAGAT
AAGGAGAAACTGGAGTATTACAAAAGCCAAGAGAAGGATTATAAAAGGAGGATTGAGAGA
TCTAGGCCTTGTTTGTTGCCAATGCAAGTGCATAGAGAAGTGTTGCAGATGTTGAGAGAC
CAAGGGAAAGTGAGTGCTAGGTTGTTGCAGAAGATAAGGGATAGGGTTCAAAAATGGTAC
CATGATGAAGGGTATGCTTGTGCTCAGGTTGTTAACTTTGGGAACTTGAATACTAAGGAA
GTGGTTTGTGAAGTTGTGGAAGGGGATATTACACAGCTTGTGGTTCAGTTCCAGGATAAG
CTGGGGAATGTTGTTGAAGGGAATACTCAGCTTCCTGTTGTCAGGAGAGAATTGCCTAGA
CAGCTTCGGCAAGGCTATGTTTTTAATATTGAAGCGGGGAAACAAGCCCTGAGGAACATA
AACTCACTGTCTTTGTTTTCAAATATTGAAGTGAACCCACAACCTGATGAGAAGAAAGAG
GGGGGAATCATTGTTGAGATAAAGCTCAAAGAGCTCGATCAAAAATCAGCTGAAGTCAGT
ACAGAGTGGAGTATTGTACCTGGACGTGGGGGGCGTCCCACATTGGCTTCGCTCCAACCT
GGTGGAACTGTATCTTTTGAGCACCGGAATCTCAAAGGGCTTAACAGATCCATTCTCGGT
TCATTGACCACCAGTAACTTTTTTAGTCATCAGGATGATCTTGCTTTCAAGCTAGAATAT
GTGCATCCATATTTAGATGGTGTTTCTAATCCACGCAACCGAACTCTTCGTGCAAACTGC
TTCAACAGCCGGAAGCTGAGCCCAGTTTTCACCGGTGGGCCAGGAGTTGATGAAGTTCCA
CCAATATGGGTTGACCGAACTGGTGTTAAATTTAACATTACAGAGAATTTCACCCGTCAA
AGTAAGTTCACTTACGGACTTGTGATGGAAGAGATCACAACTCGTGATGAAAGCAGTCAT
ATATCCCCAAATGGTCAAAGAGTGCTGCCAAGTGGAGGCATCAGTGCAGATGGACCTCCG
ACCACACTCAGCGGTACTGGTGTTGATCGAATGGCATTTCTACAAGCAAATATCACACGC
GATAATACCAAATTTGTAAATGGAGCTATTGTTGGTGAGAGAAATGTGTTCCAGGTGGAT
CAAGGACTTGGCATCGGCAGCAAGTTTCCATTCTTTAACCGCCACCAACTAACAATTACA
CAATTTCTCCAACTAATGCAAGTGGAAGAAGGTGCCGGTAAATCCCCACCACCTGTTCTA
GTCCTTCACGGACATTACGGAGGCTGTGTGGGCGACCTTCCAAGTTATGATGCTTTTACG
CTAGGGGGCCCCTATTCTGTTAGAGGTTATAACATGGGTGAGCTAGGTGCTGCCCGAAAC
ATTCTTGAGCTTGGAGCCGAGATCCGAATACCTGTGAGAAATACACATGTTTATGCATTT
GCAGAGCATGGTAATGATCTAGGAAGTTCAAAGGATGTAAAAGGGAATCCAACAGAGGTC
TACAGGAGAATGGGTCACGGTTCGTCATATGGTGTTGGCGTCAAACTAGGTCTAGTGAGA
GCTGAGTATGCTGTTGATCATAACAACGGAACCGGTGCGATCTTCTTCCGATTCGGGGAA
AGATATTAG
>EDWA@DN1238_c0_g1_i4
ATGCATTCTTTGGCTGCCACATCCCACCTTCTCCCTTCATCCACCCGCCGCCGGAATCTT
CTGCAGTCTTCTTCCTCTTCCTCCCGCGCCACCTCCGTTAAATGTGACTTCGCTTCTCAA
AATGATAAACCCCAGAAGCCCACTTCCCTCCTCCACTCCCTCTCCAAACCCCTCGCGCTT
GCTTCAGCTTCCGCTGCTGCCACTCTCCTTATCCGCATCACCCCCATTCCCACCCTTCTC
CATGGAGGTGACGGAGGCAACAACGGCGGAGGCGGATTCTCCGGTGGTGGAGGTGGCCAC
AACGGCGGTGATGGAAGCAGTGGTGACAGCTTCTGGGAAAAGCTCTTTTCTCCTTCGCCG
GCAATTGCGGACGATAACAACGAAACCCAAGAATGGGATTCTCATGGATTACCAGCCAAC
ATAGTTGTTCAACTCAACAAGCTAAGTGGGTTCAAAAAATACAAGCTTTCAGATATTTCT
TTCTTTGACCGACGGCGTTGGACAACTGTAGGAACTGAAGATTCGTTCTTTGAAATGGTT
TCGTTAAGACCTGAAGGGATCTACACAAAAACCCAGCTACAGAAAGAGCTTGAAACTTTA
GCCACTTGTGGTATGTTTGAGAAAGTTGATATGGAAGGTAAAACAAACCCGGATGGAACT
TTGGGATTAACCATTTCTTTTACTGAAAGCACTTGGCAATCAGCTGAGAGGTTTAGGTGC
ATCAATGTGGGGCTAATGGCTCAATCCAAGCCAATTGAAATGGACCCTGATATGACAGAT
AAGGAGAAACTGGAGTATTACAAAAGCCAAGAGAAGGATTATAAGAGGAGGATTGAAAGA
GCTAGGCCTTGTCTTTTGCCAATGCAAGTGCATGGAGAAGTGTTGCAGATGTTGAGAGAC
CAAGGGAAAGTGAGTGCTAGGTTGTTGCAGAAGATAAGGGATAGGGTTCAAAAATGGTAC
CATGATGAAGGGTATGCTTGTGCTCAGGTTGTTAACTTTGGGAACTTGAATACTAAGGAA
GTGGTTTGTGAAGTTGTGGAAGGGGATATTACACAGCTTGTGGTTCAGTTCCAGGATAAG
CTGGGGAATGTTGTTGAAGGGAATACTCAGCTTCCTGTTGTCAGGAGAGAATTGCCTAGA
CAGCTTCGGCAAGGCTATGTTTTTAATATTGAAGCGGGGAAACAAGCCCTGAGGAACATA
AACTCACTGTCTTTGTTTTCAAATATTGAAGTGAACCCACGACCTGATGAGAAGAACGAG
GGAGGCATCATTGTTGAGATAAAGCTGAAAGAGCTGGATCAAAAATCAGCTGAAGTTAGT
ACCGAGTGGAGTATTGTACCCGGACATGGGGGACGTCCCACATTGGCTTCAATTCAACCT
GGTGGAACTGTCTCTTTTGAGCATCGAAATCTCAAAGGGCTTAACAGATCCATTCTTGGT
TCATTAACCACCAGTAACTATTTGAATCCTCAGGATGATCTTGCTTTCAAACTAGAATAT
GTGCACCCATATTTAGATGGTGTCTATAATCCACGCAATCGAACTTTTCGAGCAAGCTGC
TTTAACAGCCGGAAACTGAGTCCAGTTTTCACTGGTGGGCCAGGAGTCGATGAAGTCCCA
CCAATATGGGTTGACCGAGCTGGTGTTAAAGCTAACATTACAGAGAATTTCACCCGTCAA
AGTAAATTCACTTACGGACTTGTGGTGGAAGAGATAACAACACGTGATGAAAGCAGTCAT
ATCTCTGCAAATGGTCAAAGGGTGCTACCAAGTGGAGGCATCAGCGCAGATGGACCTCCT
ACCACTCTCAGTGGTACTGGTGTTGATCGAATGGCATTTCTACAGGCAAACATCACACGG
GACAATACCAAGTTTGTAAATGGCACAATAGTTGGTGAGAGGAACGTGTTTCAGGTGGAT
CAAGGACTTGGTATTGGCAGCAACTTTCCATTCTTTAACCGCCATCAACTGACACTTACA
CGATTTCTCCAACTAAGACAAGTGGAAGAAGGTGCTGGCAAACCCCCACCACCTGTTCTA
GTCCTTCACGGCCACTATGGAGGCTGTGTGGGTGACCTTCCAAGTTATGATACTTTTACT
CTTGGAGGTCCCTATTCTGTGAGAGGTTATAACATGGGCGAGTTAGGTGCAGCCAGAAAC
ATTCTTGAGCTTGGAGCAGAGATTAGGATACCAGTGAGGAATACACACGTTTATGCATTT
GCAGAGCATGGGAATGATCTAGGAAGTTCAAAAGATGTGAAGGGAAACCCAACAGAGGTC
TACAGGCGCATGGGTCACGGTTCATCATATGGGGTTGGTGTGAAACTAGGTCTGGTGAGA
GCTGAGTATGCCGTTGACCATAACAACGGAACTGGTGCGGTCTTCTTCCGATTTGGGGAA
AGATACTAA
>EDWA@DN12390_c0_g1_i1
AACCAGTTTACCGGCCCTATACCGCCGAGTTTATGCGAGAAAGGGAACCTCGAAGAGCTT
CTAATGATATACAACTCGTTTTCGGGTCACGTACCGTCGAGTTTAGCGGAGTGTGGGAGC
CTGAACCGGATCCGACTTGGTTACAACAAATTATCTGGTGAAATACCTGATGGGCTCTGG
GGTCTCCCTCACGTTTACTTACTCGAGCTTGTTAATAACTCGTTCTCTGGTCAAATTGGG
AAATCAATTGCCAAGGCAGCGAATTTATCTCTTTTGATCATATCTAGGAACGAGTTTAAT
GGCTCGTTGCCTGAAGAAATTGGTCTAGTTAATAATTTAGTTCAACTTTCAGCTAGTAAC
AATAAGTTTAGTGGGCCGTTGCCTGAAAGCATTGTGAAGCTTGATGGACTAGGGATTCTT
GATCTTCATGGGAATGAGTTGGAAGGCGAGTTGCCTAGTGGGATTCAGTCCTTGAAGAAG
TTAAACGAGCTGAATTTAGCTAAAAATGAGTTTTCAGGGAAGATTCCTGATGGGATAGGG
AGTTTGTCAGTGTTGAACTATCTTGATTTGTCGAACAATCAGTTAACAGGGAGTGTTCCT
TTTAGTTTGCAGCATTTGAAGCTTAATCAGCTTAATTTGTCGAATAACTTGTTATCCGGT
GAGTTACCGTCTTTGTTTGACAAAGAATTGTAC
>EDWA@DN12391_c0_g1_i1
GTTGCTGAAGAAGCTGGTGCTTCTGCCATCCTCATAATAAACAACCAAACAGAACTCTTC
AAGATGGTTTGTGAATCTGATGCCGATGTAGATATAAAAATACCAGCCCTTATGCTACCT
CAGGATGCTGGTTCGCGTTTGGAGAAATTTATAAATAACAACACCATGGTTTCTGTTGCA
CTTTACTCTCCAAAGCGTCCAGCCGTTGATATTGCTGAAGTGTTTTTGTGGCTAATGGCT
GTTGGTACCATTTTGTGTGCTTCTTATTGGTCTGCTTGTACTGCTAGAGAAATTGCTATT
GAGCAGGACAAG
>EDWA@DN12392_c0_g1_i1
TTTGAAGTGGGTGATATGGTTTGGGGAAAGGTGAAATCTCATCCGTGGTGGCCTGGGCAT
ATATTTAATGAAGCCTTTGCATCTCCATCTGTACGCCACATGCGGAGGGAGGGGCATGTG
TTAGTTGCTTTCTTTGGGGATAGTAGCTATGGATGGTTCAATCCAGCTGAGCTTGTCCCT
TTTGATCGTCATTTTTTTGAGAAATCACAGCAAATGAACTCGAGGACTTTTGTCAAGGCT
GTGGAGGAGGCAATGGATGAGGCTAGTCGGAGGCATGGTCTTGGTTTGGCTTGTAAATGT
AGAAACCCATATAATTTTCGTCCCACAAATGTCCAAGGGTACTTTGCAGTAGATGTGCCT
GATTATGAACCAAATGGGATTTACTCAGTGAATCAGATTAGGAAAGCAAGAAATAGTTTT
AAGCCCAGTGAGACCCTCTCATTTTTGAATCAATTGGCATCAGCCCCTGTAGCTTGTGAT
CAACAAAGCATTGAATTTTTGAAGAATAAGGCTACTGTTTTTTCTTTTCGGAAGGCTGTG
TTTGAGGAGTATGATGAGACATATGCACAGGCTTTTGCAGTGCAGTCATCACGACCTTCC
AATCAGACCGTTAATGCTCCACAACGATCTTCTAAGGAGGCACCACAAGCTCCTTTGAGT
GGACCAATGGTGATTGCAGAAGCCTTGGGTGGTGGAAAGAGTTCTAAAAAACCTGTAAAA
GTCAAGGACCATTCAAAGAAAGACAGATACCTATTCAAACGAAGAGATGAAGCAGCTAGC
TCAACAATGCAGTCTTCTTACAGAGAG
>EDWA@DN12395_c0_g1_i3
ATGAGTGGTATCTACCACTTCAGGACCATGCCAGTTTCCGGTCCCAGGAGCTATCCACAG
AGAATAGCAGTTGTGGGAGATCTGGGACTAACATATAATACAACTGACACTATCAGTCAT
TTGAGAAGGAACAAGCCTGATCTAGTTTTATTAGTTGGTGATGTAACTTATGCAAACCTT
TACCTCACAAATGGTACTGGCTCAGACTGCTATGATTGCTCATTTCCGCAGACTCCAATC
CATGAGACCTATCAGCCTCGTTGGGATTACTGGGGGAGGTTTATGCAGAGTTTAATTTCC
AAAACTCCAATAATGGTAGTAGAAGGGAACCATGAAATAGAAAAGCAAGCTGGGAACCAG
AGCTTTGTAGCTTACAGTTCTCGATTTGCATTCCCTTCTGAGGAAAGCAAATCTTCATCC
ACATTCTACTATTCCTTTAATGCCGGGGGCATACATTTCATCATGCTAGGAGCATATGTT
CCTTATAGTAAATCAGCAAAGCAATACAAGTGGCTGGAGAGGGACTTAGCTGATGTCGAT
AGATCCGTGACTCCGTGGCTGGTGGCTGTTTGGCATCCACCATGGTACAATTCATATAAA
GCTCATTATAAAGAGGCAGAATGTATGAGGGTGGAAATGGAAGAACTACTATACAGTTAC
GGTGTTGACATAGTCTTTAATGGACATGTTCATGCCTATGAGAGGTCCAATCGAGTTTAC
AATTACACATTAGATCCATGTGGACCGGTACATATCACTGTAGGAGATGGGGGAAACCGT
GAGAAAATGGCAATTGAACATGCTGATGAAGCTGGTAACTGTCCAGAGCCATCATCTACC
TATGACGAGTCTATGGATGGCTTTTGTGCAACAAACTTCACTAGCGGTCCAGCAGCTGGA
AAGTTCTGTTGGGACCACCAACCTGATTTCAGTGCCTTCAGAGAAAGCAGTTTTGGTCAT
GGAATCTTGGAGGTGAAGAATGAAACGTGGGCTCTATGGACATGGTATCGAAACCAGGAC
TCAACCGGCAAGGTTGGTGATCAAATTTACATAGTGAGACAACCTGATCTGTGTCCTGGC
CTTATCACACTCCCAAAAGGTTCATTTGCAGACATTTGA
>EDWA@DN12396_c0_g1_i1
ATGGAAAAGTATGAGAAGCTGGAGAAGGTAGGGGAGGGTACCTACGGCAAGGTTTACAAG
GCCAAAGACAAGGCAACCGGCCAACTGGTGGCCCTCAAGAAGACCCGTCTCGAGATGGAC
GAGGAAGGCGTCCCTCCCACCGCTCTCCGGGAGGTTTCCCTCCTCCAAATGCTCTCCCAG
TCCCTCTACATCGTCCGTCTCCTCTGCGTCGAGCACGTCGACACCAACAAGAACGGTGGT
TCCAAGGCCAATCTCTACTTGGTCTTCGAGTACCTCGACACCGATCTCAAGAAGTTCATC
GATTCTCATCGAAAGGGTCCCAACCCCAGACCCCTACCCCCCACCCTCATCCAGTCCTTC
CTCTTTCAGCTTTGCAAAGGTGTTGCCCACTGCCACAGCCACGGCGTCCTCCACCGCGAT
CTCAAGCCCCAGAATCTTCTCCTCGACAAGGAAAAGTTTGTCCTCAAGATTGCAGATCTG
GGTCTTGGCCGTGCTTTCACTGTTCCTCTCAAGAGCTACACTCATGAGATCGTAACGCTC
TGGTATAGGGCCCCTGAGGTTCTTCTCGGCTCCACTCACTACTCCACCGCCGTCGACATG
TGGTCCGTCGGATGCATCTTCGCTGAAATGGTTAGGAGGCAAGCACTGTTCCCTGGGGAT
TCGGAGTTCCAGCAGTTGCTCCACATTTTCAGGTTGCTGGGCACCCCGACTGAGAAGCAG
TGGCCTGGGGTTACCGCTTTAAGGGATTGGCACGTGTACCCACGGTGGGAGTCTCAGAGC
TTGGACCGCGCTGTTCCTTCCCTATCTCCCGATGGGGTTGATCTTCTCTCCAAGATGCTT
AAATATGATCCTGCAGAGAGAATATCAGCAAAAGCAGCAATGCATCATCCTTATTTTGAC
AGCATTGACAGATCCCAATTTTGA
>EDWA@DN12396_c0_g1_i2
ATGGACAAGTACGAGAAGCTGGAGAAGGTAGGGGAGGGTACCTACGGCAAGGTTTACAAG
GCCAAAGACAAGGCAACCGGCCAACTGGTGGCCCTCAAGAAGACCCGTCTCGAGATGGAC
GAGGAAGGCGTCCCTCCCACCGCTCTCCGGGAGGTTTCCCTCCTCCAAATGCTCTCCCAG
TCCCTCTACATCGTCCGTCTCCTCTGCGTCGAGCACGTCGACACCAACAAGAACGGTGGT
TCCAAGGCCAATCTCTACTTGGTCTTCGAGTACCTCGACACCGATCTCAAGAAGTTCATC
GATTCCCATCGCAAGGGTCCCAACCCCAGACCCCTCCCTCCCTCCCTTGTTCAATCCTTC
CTCTTCCAGCTTTGCAAAGGCGTCGCCCATTGCCACAGCCACGGCGTCCTCCACCGCGAT
CTCAAGCCCCAGAACCTTCTACTTGACAAGGAAAAGGGGATTCTCAAAATCGCAGATCTG
GGTCTTGGCCGTGCTTTCACTGTTCCTCTCAAGAGCTACACTCATGAGATCGTAACGCTC
TGGTACAGGGCCCCAGAGGTTCTGCTTGGTTCCACTCATTACTCCACCGCCGTCGACATG
TGGTCCGTCGGATGCATCTTCGCTGAAATGGTGAGAAGGCAAGCACTTTTCCCTGGGGAT
TCAGAGTTCCAGCAATTGCTCCACATTTTCAGGTTACTGGGCACTCCGACTGAGAAGCAG
TGGCCTGGGGTTACCGCTTTAAGGGATTGGCACGTGTACCCACGGTGGGAGCCTCAGAGC
TTGGACCGCGCCGTTCCTTCCCTATCTCCTGATGGGGTTGATCTTCTCTCCAAGATGCTT
AAATATGATCCTGCAGAGAGAATATCAGCAAAAGCAGCAATGGATCATCCTTATTTTGAC
AGCCTTGACAAGTCTCAATTTTGA
>EDWA@DN12396_c1_g3_i1
ATGCAGGGAATTGGGTACATCTCAAACCATCATCATCACTTGAGCAGCTCTTCCTCATCA
ACTTTACAGTTTCAACCACCAAGTGGACAAACACCTTCCTACATGTGCTCCTCCCCAAGT
AGTAGACCGGCTTATCTCAGCATAAAATTGGCACATCCACAAGCTATGGACATGGTATTG
ATTGCGAGCCCCAACGGGCCACACTTGAGGCTTTTAAAACAATCCATGGCAGTAGTGGTA
TTCTCTCTCCGACCAATCGATCGTTTGGCCATTGTGACATACTCATCTGCTGCAGCTCGT
GTCTTCCCTCTCCGACGCATGACATCCTATGGGAAGAGAACAGCCTTACAAGTTATTGAT
CGTCTTTTCTACATGGGTCAAGCTGATCCAGTTGAAGGGCTCAAGAAAGGGATAAAGATA
CTCGAAGATCGTGCACATAAGAATCCACAGTCGTGCATCTTGCATTTGTCCGACAGTCCA
ACGAGATCATACCATGCACAGAACCTGCAATTTCCTATTCCAATACATCGGTTTCATGTA
GGATTCGGCTTTGGCACCTCTAATGGCTTTGTGATGCATGAATTTGAAGAGTTTCTAACA
CAGTTATTGGGGGGTGTAGTTAGAGAAGTTCAATTGAGAATCGGGGAGGAAGGACGGATC
ATTAGGCTTGGGGATCTGCGAGGCGGTGAAGAGAGAAGGGTTTTGATGGACTTGGGCGAG
TGTGTACATGTTTCCGTAGGGTATAGCTACGTCGAGGGAGGAAGTGACGAGTGCATAAAA
ACAGGCGAAACTATGGTGAGTGTAGAGGATAAGAGGGAGACAAATGATAGCAACAGAGGC
AATGGTATCAGCCTTGTCGGGGGAAGGAGCAGCAGTGTTGAGAATTTGGATTACCATGAT
CCTTACATGGCTAGAAGATGGGCTAAGCATTTGCATGGATACAGGTTCTGA
>EDWA@DN12397_c0_g1_i1
ATGTATAAAAATGGAGTCCCGGACAACATTGAGGCGTACATTTTGTTTGCAGCGGCAGAG
GTTTTATGGTTCTCAGTAGATAGGACACGCCTGGGTTTCGCCCTAGCATCTGTGATTGGC
ATTTGCTGCCCCTTGGCTGAAATTCCATTGATGCAGTTTTTCCATCTCTGGTACTACCCA
GAAGCAAATATTGAGATATTTGGGCAGGGACTTGTTACCTGGACAGTCACCTGCTATTTT
GCTTACACTCCATTCCTTGTGTGTTTATCCCGCTGGCTAAGATCTACAACTAATGTTTCT
GATTCAGACAAGTACGAGTGA
>EDWA@DN12398_c0_g1_i3
ATGAAGGAAATACATTTCTCTTTCTCTGATTTCCAGAGAGAAGGAGGATTCATTTTTGAT
CCCCTGGCTATTCAACGAATGGAGCTTCTGGTTCTGGATGCCTTGAATTGGCGAATGAGA
TCAATAACACCCTTCTCCTTTCTCACTTTCTTCGTATCTTTATTCGAACTAAAAGATCCG
CCATTGATACAAGCATTGAAAGACAGAGCAGCAAATGTAATATTCCAAGCTCGTAATGAA
ATCAATCTGTTAGAGTTCAAGCCGTCAATAACTGCAGCATCTGCTCTTCTTCTGGCATGT
CATGGGCTATTCCCTTTGCAGTTTCCATCTTTCGAAACCTCAATTTTGTCTTGTGAATAC
GTGAACAAAGTGAGCAAGCAAGCTAGTAGGCCAAAATTTGTTTCATTTCATGTTGGTTTA
AATTAA
>EDWA@DN12398_c0_g1_i4
ATGGAAAGCTTTGATCTTGAGGACCCATTGACGAGCTCGGAAGAACAACAATCTGATACA
GTGTCAGCTCTTTTCTCTTCAGAATCTGATCACATGCCTTCTAACAACTACTTTCATTGT
TTAAAGACCGGTGGTTTCCATGTTTCTTTCCGGCAGGAAGCCATTTCTCTCATTTTGCAG
GCGCAGTATTCATGTAACCTTGATTCCTACACGCAATACCTGGCTATCAACTACATGGAT
CGGTTCATCTCTTGGCAAGAAATCCCGCAAGGTAATCCATGGGTTGTGAGGCTCCTTGTG
GTAGCTTGCATTTCTCTGGCCGCCAAGATGAAGGAAATACATTTCTCCTTCTCTGATTTC
CAGAGGGAAGAAGGATTCATATTTGATTCCCCAGCTATCCAACGAATGGAGCTTCTGGTT
CTCGATGCCTTGAATTGGCGAATGAGATCAATAACACCCTTCTCCTTTATCAATTTCTTC
GTATCTTTGTTCGAACTAAAAGATCCACCTTTGTCACAAGCATTGAAAGGCAGAGCAACA
GATATAATCTTCCAAGCTCGTAATGAAATCAATCTGTTAGAGTTCAAGCCGTCAATAACT
GCAGCATCTGCTCTTCTTCTGGCATGTCACGAGCTATTCCCGTTGCAGTTTCCATCATTC
GAAACCTCAATTTTGTCTTGTGAATACGTGAACAAAGTAAGCATGCTAGTACGAAAAATT
ATAGTTCGTCTTGAAGAATAA
>EDWA@DN12398_c0_g2_i1
AATGAAACACAGAGGGAAGAAGGGTTCGTCTTCGATGCCTCGGCGATACAACGAATGGAG
CTTTTGATTCTGGATGCATTGGATTGGCGAATGAGATCGATAACACCCTTCTCGTTTATC
GGTTTCTTCGTATCTTTGTTCGAACTAAAAGATCCACCTTTGACACAAGCATTGAAAGAC
AGAGCTATACATATAATCTTCCAAGCTCATAATGAAATCGACCTGTTAGAGTTCAAACCA
TCAACCATTGCAGCATCAGCTCTTCTTGTGGCAACTCATGAGCTATTCCCTTTGCAGTTT
CCATCCTTCGAAACCTCGATTTTGTCTTGTGAATATGTGAATAAAGAGAATGTGTTGAAA
TGCTTTAATGCAATGCTAGAGATGGTGATTGACGAAACAAGCGAATCGACTGTAGATACG
GTGAGAACTCCGGTAAGTGTTTTGGACTGCCACTGCACCAAAACGGAAACCGAGAGTACC
ACCACAAGCACCATGGCTGCTGCCATTGCAACAGTGCCTGAAAAGAAAGACATGAAGCCT
AGTCGTAAATTGATTGGTTTTTGCAGTAAAAGTAAAAGGGTGAAGATTTCCCAGATTCAA
CCA
>EDWA@DN12399_c0_g1_i2
ATGGCGAAGACTCTTTCCTTACTCGAGATGGGTTTCTCAGAAAATGAGGTTTCAATTGCA
TTTGAGAAATTCGGTTCCGATGTTCCAATTACAGAGCTTGCAGATGCTATGTTCACTGGT
CATCTTTCTCGTAGCTATATAGAAAGTAAAAAGTTAAAATTAGCGGCTTCAGGAGGTGGG
TTGATACACAATGCAGATGATAAACCAGATATTAAAACTGAGGATGGCAGTTCCACTGCT
GTTCCTCAGTCGGGAAATATCAACCTTGGGGAATCTTCTTCAAATGGGAAAAGACCGAAA
GAAGAGAGTCCCGGTGATGTCCCAGTTTCTACTCCTCAGATGAAGCAATCTTTTAACGAG
AAAAAACGCCAAGGGAAAAGGCAAAAGCAAGACTATGTAGGTAATGCAAGTTCTTTCGTC
GATCCGGCATGGCTTGAAGAGAAAATGGACCCTGATGTTACCCCTAATTTCGAAATACCC
AGACCTTTCAAATCCAATTCATGCAGGAGTGTGAACAAGGTGGTAGCGAAAGCGCCATAT
TTTCTGTATGGAAATGTTATCAACTTGCCTTGTGATGGTTGGGTCAAGGTTTCGCAGTTC
TTGTATGGGATCGAGCCTGAATTCGTGAACACCCAGTCCTTCTCGGCTTTTAATAGAAAC
GAAGGCTATGTACACAATCTTCCAACTGAAAACAGGTTTCACATCCTTCCGAGGTCACCA
CTGACCATACAAGATGCAATACCACATACAAAGAAGTGGTGGCCAGCTTGGGATACAAGG
AAACAACTGACTTGCATGGGGTCCGAAGTTCTGGGTGCGTCAACATTGTGTGATAGGCTT
GGGAAAATGTTAGCCGACTGTCGAGGATTAGTCACATCAGAGCAGGAGAAATATATACTT
CGTCAATGCCAAAAATCAAATCTCATATGGACCGGTGTATACAAGCTTCGCCTTGCGCAG
CCAGAACATTGGGAGTGCATACTAGGCTACCCGTCGAACCACACTCAAGCTTTGGAGAAT
GACTTGACTCAAAGGCTACACTTACTCCAACAATCTTTCCAAACCGACACTTTGGCTTAT
CATCTCTCTGTATTGAAACCAATGTATCCAGAAGGGTTAACAATGTTATCCGTTTTCAGT
GGCATCGGTGGGGCTGCAGTTGCTTTACATCGGCTCGGCATCCGCTTGAAAGGCGTTGTG
TCTGTAGAGACTTCAGAAGTTAAGAAAAAGATTCTTCAGAATTGGTGGCGAAACACGGGA
CAAACCGGGGAGTTGGTAATCATAGAAGACATCCAAAAGCTAACGAGTAAAAGACTGGAG
GGCCTGATCGATAAACTGGGAGGTATCGACTTGATAATTTGTCAAAACTCGAACATGAAG
GGTACGGAGGAAGATACGCTGCCAGCGTTTGACTTCTCGATGTTTAATGAATTTGTTCGT
GTATTGCAACGTGTAAGAAGTATGGTGCAACGGAGGAGCGGCGGTAGTAGCAGCCGCAGC
TAA
>EDWA@DN1239_c0_g1_i5
ATGTCGTTCCGGAGCATAGTTCGTGATGTGAGGGATAGTATCGGGAGCTTGTCAAGGAGG
AGTTTTGATGTTAGATTGATCGGGCATCACAGAGGAAAATCACATGGTTCTTTACGTGAT
TTGCATGATGAGCCTGTTGTTGTTCAGAACAGCCGATGGGCTAACCTTCCACCGGAGCTG
CTTATTGATGTGATCAAGAGGTTGGAGGAGAGTGAGAGCACTTGGCCTGCTCGGAAAAAT
GTTGTTGCATGTGCATCGGTTTGCCGGTCGTGGAGATTCATCTGCAAAGACATTGTTAAG
AGTCCCGAATTCTGTGGGAAGCTTACTTTTCCTGTGTCTTTGAAGCAGCCTGGGCCACGA
GATGGAACCATCCAGTGTTTCATTAAAAGGGATAAATCTAAATTAACATATCGCCTGTTT
CTGTGTCTTAGCCCTGCCCTGCTAGTTGAGAATGGGAAATTCCTTCTTTCTGCAAAAAGG
ACTCGTAGGACTACTTCTACAGAGTATATCATTTCTATGAATGCTGATAACATTTCAAGG
TCAAGCAGCAGTTACATCGGAAAGCTGAGGTCAAACTTCCTTGGCACAAAATTCATAATA
TATGACACCCAACCTGCCTACACCTCTACTCATGTTCCTCCACCAGGCCGGTCAAGTCGA
AGATTTTACTCCAAGAAAGTTTCCCCTAAAGTCCCTACCGGCAGTTACAACATAGCTCAG
ATTTCGTACGAGCTAAATGTTCTTGGTACTCGAGGCCCACGAAGGATGCATTGCATCATG
CACTCTATCCCCATCTCGGCTCTTGATGCTGGTGGTTGTGTCCCTGGCCAGCCCGAGCTT
CTTCGCCACCCTTTGGAGGACTCATTCAGGAGCATTTCCTTCTCAAAGTCTCTTGATCAC
TCTGTCGAGTTCAGCAGTGCTCGGTTTTCAGAAATTGGGAGTACGTCTTATGACGACGAG
GACGGGAAAATGAAACCCTTGATCCTCAAAAACAAGCCCCCAAGATGGCATGAGCAGTTA
CAGTGTTGGTGCCTGAACTTCCGAGGACGGGTGACCGTTGCGTCAGTCAAGAATTTTCAG
TTGGTTGCCGCAAACGAAGCCCCAACAGCATCACAACCAGCACAATCCGACCACGATAAG
ATAATTCTCCAATTTGGTAAAGTTGGGAAGGACATGTTTACCATGGAT
>EDWA@DN1239_c0_g2_i1
ATGTCGTTCCGAAGTATAGTCAACGATGTGAGGGATGCTTTTGGGAGCTTATCTAGGCGC
AGTTTCGAGGTGAGGTTGCCTGGTCATCATAAGGGGAAATCTCAGGGTTCAGCGCTTGAG
TTACATGATCAGCCCGTGGTGGTCCAGAGTAGCCGCTGGGCAAGCCTTCCGCCGGAGCTG
TTGCGCGATGTGATAAAGAGATTGGAAGCGAGCGAGAGCACATGGCCTGCTCGCAAGAAT
GTAGTTGCTTGTGCTGCAGTATGCAGGTCATGGAGGGAAATGTGCAAAGAAATTGTTAGA
TGTCCTGAGTTTTCTGGGAAAATCACCTTTCCGATTTCGCTGAAGCAGCCTGGGCATAGG
GATGGAACTATTCAATGCTTCATTAAGAGAGACAAGTCTAATTTAACTTATCACCTTTTC
CTTTGCCTTAGTCCCGCTTTGCTTGTTGAAAATGGGAAGTTTCTTCTTTCTGCAAAACGG
ACCCGTAGAACTACTTGCACAGAGTATGTAATCTCTATGGATGCAGATAACATATCGAGA
TCTAGCAGCAAATACATCGGAAAACTTAGGTCAAATTTTCTTGGTACCAAATTCATAATT
TATGACACGCAACCTCCATACAACAATGCTCAGCTTTCCCCACCTGGTCGAAGCCGAAGG
TTCTATTCAAAAAAAGTCTCTCCGAAGGTCCCAACCGGTAGCTACAACATTGCCCAGGTC
TCATATGAGCTGAATGTGCTAGGTACTAGGGGGCCTCGTAGGATGCATTGCAGTATGTAC
TCAATTCCCGCCTCATCCCTTGAGCCAGGTGGCATTGTCCCCGGCCAGCCTGAGCTTCTG
CCGCGATCCCTTGAAGACTCATTTCGAAGCATCTCTTTCTCAAAGGCTATTGATAACTCA
TCTGAGTTTAGTAGTGCCAGATTCTCGGACATTGTTGGAACTCGTGATGAGGAGGATGAA
GGAAAGGATAGACCACTGGTTCTTCGGAACAAACAACCAAGATGGCATGAGCAATTACAG
TGCTGGTGCCTGAACTTTCGAGGACGAGTAACAGTTGCATCGGTCAAGAATTTTCAGCTG
ATTGCCGCAAACCAACCGGCAGCTGGTGCACCGACACCTTCACAGCCAGTGCAGTCCGAT
CACGATAAGATAATTCTCCAGTTTGGTAAAGTTGGCAAGGACATGTTTACCATGGATTAC
AGATATCCACTGTCTGCATTCCAGGCTTTTGCAATCTGCTTGAGCAGCTTCGACACCAAA
TTGGCATGTGAGTAA
>EDWA@DN1239_c0_g2_i13
ATGTCGTTCCGAAGTATAGTTAACGACGTGAGGGATGCTCTCGGGAGCTTATCTAGGCGT
AGTTTTGAGGTGAGGTTGCCTGGTCATCATAAGGGAAAATCTCAGGGCTCGGTGCTTGAG
TTGCATGATCAGCATGTGGTTGTCCAGACTAGCCGCTGGGCAAGCCTTCCCCCAGAGCTG
TTGCGCGATGTGATAAAGAGATTGGAAGCGAGTGAGAGCACATGGCCTGGTCGCAAGAAT
GTTGTTGCTTGTGCTGCTGTATGCAGGTCATGGAGGGAAATGTGCCGAGAAATTGTTAGA
TGCCCTGAGTTCTCTGGGAAAATCACCTTTCCAGTTTCTCTGAAGCAGCCTGGGCATAGG
GATGGAACTATTCAATGCTTCATTAAGAGAGACAAGTCTAATTTAACTTATCACCTTTTC
CTTTGCCTTAGTCCCGCTTTGCTTGTTGAAAATGGGAAGTTTCTTCTTTCTGCAAAACGG
ACCCGTAGAACTACTTGCACAGAGTATGTAATCTCTATGGATGCAGATAACATATCGAGA
TCTACTAGCACGTACATTGGAAAAGTGAGGTCAAATTTTCTCGGTACCAAATTCATAATA
TATGACACGCATTCTCCATACAACAACGCTCAACATTCGCCACCTGGCCGAAGCTGCAGG
TTCTATTCGAAAAAGGTCTCTCCAAAGGTTCCAACCGGTAGCTACAACGTTGCTCAGGTC
TCATATGAGCTAAATGTTCTAGGTACTAGGGGGCCACGCAGGATGCACTGTACTATGCTC
TCTATTCCTGCCTCTGCACTTGAGCCAGGTGGCATTGTCCCTGGCCAGCCGGAGCTTCTG
CCTCGTTCCCTTGAAGACTCGTTTCGGAGCATCTCTTTCTCAAAGTCAATAATTGATAAT
TCATCTGAATTTAGTAGTGCTAGATTCTCGGATATCGTTGGAACCCGTGATGAAGAGTAT
GGGGAAAAGGAGCAACCATTGGTTCTCCGGAACAAGTCACCACGATGGCATGAGCAGTTA
CAGTGTTGGTGCCTGAACTTCCGAGGACGGGTGACCGTTGCGTCAGTCAAGAATTTTCAG
TTGGTTGCCGCAAACGAAGCCCCAACAGCATCACAACCAGCACAATCCGACCACGATAAG
ATAATTCTCCAATTTGGTAAAGTTGGGAAGGACATGTTTACCATGGATTACAGATATCCC
CTCTCTGCATTTCAGGCTTTTGCCATCTGCCTTAGCAGCTTTGACACCAAATTGGCATGT
GAATAG
>EDWA@DN1239_c0_g2_i2
ATGTCGTTCCGAAGTATAGTTAACGACGTGAGGGATGCTCTCGGGAGCTTATCTAGGCGT
AGTTTTGAGGTGAGGTTGCCTGGTCATCATAAGGGGAAATCTCAGGGTTCAGCGCTTGAG
TTACATGATCAGCCCGTGGTGGTCCAGAGTAGCCGCTGGGCAAGCCTTCCGCCGGAGCTG
TTGCGCGATGTGATAAAGAGATTGGAAGCGAGCGAGAGCACATGGCCTGCTCGCAAGAAT
GTAGTTGCTTGTGCTGCAGTATGCAGGTCATGGAGGGAAATGTGCAAAGAAATTGTTAGA
TGTCCTGAGTTTTCTGGGAAAATCACCTTTCCGATTTCGCTGAAGCAGCCTGGGCATAGG
GATGGAACTATTCAATGCTTCATTAAGAGAGACAAGTCTAATTTAACTTATCACCTTTTC
CTTTGCCTTAGTCCCGCTTTGCTTGTTGAAAATGGGAAGTTTCTTCTTTCTGCAAAACGG
ACCCGTAGAACTACTTGCACAGAGTATGTAATCTCTATGGATGCAGATAACATATCGAGA
TCTACTAGCACGTACATTGGAAAAGTGAGGTCAAATTTTCTCGGTACCAAATTCATAATA
TATGACACGCATTCTCCATACAACAACGCTCAACATTCGCCACCTGGCCGAAGCTGCAGG
TTCTATTCGAAAAAGGTCTCTCCAAAGGTTCCAACCGGTAGCTACAACGTTGCTCAGGTC
TCATATGAGCTAAATGTTCTAGGTACTAGGGGGCCACGCAGGATGCACTGTACTATGCTC
TCTATTCCTGCCTCTGCACTTGAGCCAGGTGGCATTGTCCCTGGCCAGCCGGAGCTTCTG
CCTCGTTCCCTTGAAGACTCGTTTCGGAGCATCTCTTTCTCAAAGTCAATAATTGATAAT
TCATCTGAATTTAGTAGTGCTAGATTCTCGGATATCGTTGGAACCCGTGATGAAGAGTAT
GGGGAAAAGGAGCAACCATTGGTTCTCCGGAACAAGTCACCACGATGGCATGAGCAGTTA
CAGTGTTGGTGCCTGAACTTCCGAGGACGGGTGACCGTTGCGTCAGTCAAGAATTTTCAG
TTGGTTGCCGCAAACGAAGCCCCAACAGCATCACAACCAGCACAATCCGACCACGATAAG
ATAATTCTCCAATTTGGTAAAGTTGGGAAGGACATGTTTACCATGGATTACAGATAT
>EDWA@DN1239_c0_g2_i8
ATGTCGTTCCGAAGTATAGTCAACGATGTGAGGGATGCTTTTGGGAGCTTATCTAGGCGC
AGTTTCGAGGTGAGGTTGCCTGGTCATCATAAGGGGAAATCTCAGGGTTCAGCGCTTGAG
TTACATGATCAGCCCGTGGTGGTCCAGAGTAGCCGCTGGGCAAGCCTTCCGCCGGAGCTG
TTGCGCGATGTGATAAAGAGATTGGAAGCGAGCGAGAGCACATGGCCTGCTCGCAAGAAT
GTAGTTGCTTGTGCTGCAGTATGCAGGTCATGGAGGGAAATGTGCCGAGAAATTGTTAGA
TGCCCTGAGTTCTCTGGGAAAATCACCTTTCCAGTTTCTCTGAAGCAGCCTGGGCATAGG
GATGGAACTATTCAATGCTTCATTAAGAGAGACAAGTCTAATTTAACTTATCACCTTTTC
CTTTGCCTTAGTCCCGCTTTGCTTGTTGAAAATGGGAAGTTTCTTCTTTCTGCAAAACGG
ACCCGTAGAACTACTTGCACAGAGTATGTAATCTCTATGGATGCAGATAACATATCGAGA
TCTACTAGCACGTACATTGGAAAAGTGAGGTCAAATTTTCTCGGTACCAAATTCATAATA
TATGACACGCATTCTCCATACAACAACGCTCAACATTCGCCACCTGGCCGAAGCTGCAGG
TTCTATTCGAAAAAGGTCTCTCCAAAGGTTCCAACCGGTAGCTACAACGTTGCTCAGGTC
TCATATGAGCTAAATGTTCTAGGTACTAGGGGGCCACGCAGGATGCACTGTACTATGCTC
TCTATTCCTGCCTCTGCACTTGAGCCAGGTGGCATTGTCCCTGGCCAGCCGGAGCTTCTG
CCTCGTTCCCTTGAAGACTCGTTTCGGAGCATCTCTTTCTCAAAGTCAATAATTGATAAT
TCATCTGAATTTAGTAGTGCTAGATTCTCGGATATCGTTGGAACCCGTGATGAAGAGTAT
GGGGAAAAGGAGCAACCATTGGTTCTCCGGAACAAGTCACCACGATGGCATGAGCAGTTA
CAGTGTTGGTGCCTGAACTTCCGAGGACGGGTGACCGTTGCGTCAGTCAAGAATTTTCAG
TTGGTTGCCGCAAACGAAGCCCCAACAGCATCACAACCAGCACAATCCGACCACGATAAG
ATAATTCTCCAATTTGGTAAAGTTGGGAAGGACATGTTTACCATGGATTACAGATAT
>EDWA@DN1239_c0_g2_i9
GACATTGTTGGAACCCGTGATGAAGAGGATGAAGAAAAGGAAAGACCATTGATTCTACGG
AACAAACAACCAAGATGGCATGAGCAATTACAGTGCTGGTGCCTGAACTTTCGGGGACGG
GTTACGGTTGCATCGGTCAAGAACTTTCAGCTGATTGCCGCAAACCAACCAGCAGCTGGG
GCACCAACACCAGCACAGCCAGCACAGTCCGACCATGATAAGATAATTCTCCAGTTTGGT
AAAGTTGGCAAGGACATGTTTACCATGGATTACAGATATCCACTGTCTGCATTCCAGGCT
TTTGCAATCTGCTTGAGCAGCTTCGACACCAAATTGGCATGTGAGTAA
>EDWA@DN123_c0_g1_i1
ATGTCGGAGGAGAAGAAGGAGCCAGAGCAAAGAACTCCTCTCACTGATCGACCTGTACGA
GAGCGGAAATCTGTTGAAAGGCTGGTTGCATCTATTGAAAAAGATGCTTCTAGGGAATTC
CAAATTGAAAAGGGCAAGGGTACTCCACTTAAAGATATTCCTAATGTGGCATTCAAGTTG
TCTAGACGGAAGACTGATGACACTTTCAGAATGCTTCATACTGTTCTCTTTGGAAGGAGA
GGGAAGGCTGTTCAGATTAAGAGTAATATTTCCAGATTTTCTGGGTTTGTGTGGCATGAT
AATGAGGAAAAGCATAAAAGTAAAGTAAAAGAAAAGTTAGACAAGTTTAATAAAGAAAAG
TTATTGGAGTTCTGTGATGTGCTTGACATACCAGTTATGAAGGCTACTACAAGGAAGGAA
GATATCATCACAAAGCTGATAGACTTTTTGGTGGCCCCTCATGCTACAACTACTGTTCTA
CTTGCAGAAAAAGAAAAGTCAACTAAGGGTACAAAGCGCAAAAGGGGTACGAAGTCTGGA
ACAACATCTAAACGATCGACAAAGAGTCGGAAAAAGAGCGAGGATACTCCAAAATCAGGG
AAAAAGAACACTCCTGATTCAGAGGATGAGTCTGAAGAAGAGGAGGAAGAAGAAGAAGAA
GAAGAAAAAGAAGAAGAAAAGGAAGAGGAGCAGAATGAAGAAGAGAGAAATGAAAATGGA
GTTGCAGAAAATTCTGAGGACGAGATGCCCGAGGATTCTGAAAGCGAGGAGAAAAATGAA
ACTGAAGATGAATCTGAAGAAGATGCAAAGAAGAAGAAAAAGAGTTCAAAAATATCATCC
AGAAAGCAGGAATCTGCTGGAAAAGCTAAAACCAAGAAAGTCACGACTCCCAAAAGGTCT
ACCCCGCAGAAAAGAACCCCGAAAACATCATCAGCTAAAAAATCGAAGGCTGACGATGAT
AGTGATGAAAGTCCCAAGGTGTCTTCAAGGAAGAAACCTGAGAAAATCACCAAGGAGAAG
TCCTCTACACCAACGAAATCTGCCTCCAAGGAGAATACCAGCAAAAGAGCTGGAAAAGGA
AAGGACAAAGTTAAAGAGCAGAAACTAAAGCCAAGTGATCATGAATTAAGGGATACAATT
TGTAAAATTCTAAAGGAAGTGGACTTCAATACGGCTACATTTACAGACATTCTGAAGCTT
CTTGCGAAACATTTCAATACCGACCTCACCTCAAGAAAGTCATCGATCAAGCTCATGATC
CAGGAAGAGCTTACGAAACTAGCTGACGAAGCTGATGATGAAGACGAAGAAGGCGATGCT
GAGAAAGATGAAACCCAATCTGCTGGTCAAGAGGTTCAAGTCTGA
>EDWA@DN123_c0_g1_i2
ATGGGTGAAGAAGAAACCAAGACCGAAGTCCCTGACCCAGTGGCTAATGGGACTGCTCTT
ACGGAAAAATCTGTTGAAGTTGCATCAGAGAAAAGGGAGGAAGAAGATAATGGAGTAAAG
GAAATGGAAGAAGATAAGAAAAATGATGAGAAAGTTGAAACTGAGAAGATGGACGAAGAC
CAACAGGCCAAGGAAGACAATGAAAACAAAGAAGTGGAAAGTGAAGCAAAGGAGGAACCT
AAAACTGATGCAATGGAAGAAGAAACTGGCGCAAAAGAAGATGTCAAGAAAGTTGAGGAG
GAAGACAAGGATGAGGCGGACGAGAAAGAGGATGAGTTGAAAGAAGATGAAGTGGAACAA
GAAGAGAAGGCTGAAGAAGAGTTGAAAGAAGAAGATGAAGAAGAGAAGGCTGAAAATGAA
TCAAAAGAAGGAGAAGATGAAGAGGAACAAGAGGAGAAGGCTGAAAATGATTCGAAAGAA
GGAGAAGATGAAGAGGAACAA
>EDWA@DN123_c0_g1_i4
ATGTCGGAGGAGAAGAAGGAGCCAGAGCAAAGAACTCCTCTCACTGATCGACCTGTACGA
GAGCGGAAATCTGTTGAAAGGCTGGTTGCATCTATTGAAAAAGATGCTTCTAGGGAATTC
CAAATTGAAAAGGGCAAGGGTACTCCACTTAAAGATATTCCTAATGTGGCATTCAAGTTG
TCTAGACGGAAGACTGATGACACTTTCAGAATGCTTCATACTGTTCTCTTTGGAAGGAGA
GGGAAGGCTGTTCAGATTAAGAGTAATATTTCCAGATTTTCTGGGTTTGTGTGGCATGAT
AATGAGGAAAAGCATAAAAGTAAAGTAAAAGAAAAGTTAGACAAGTTTAATAAAGAAAAG
TTATTGGAGTTCTGTGATGTGCTTGACATACCAGTTATGAAGGCTACTACAAGGAAGGAA
GATATCATCACAAAGCTGATAGACTTTTTGGTGGCCCCTCATGCTACAACTACTGTTCTA
CTTGCAGAAAAAGAACAGTCAAGTAAGGGTAAAAAGCGCAGAAGGGCTACAAAGTCTGGA
ACTGCATCTAAACGATCGAAAAAGAGTCGAACAAAGAGCGAGGATAGTCCAAAATCAGGG
AAAAAGTACACTCCTGATTCAGAGGATGAATCTGAAGAAGAGGAAGAAAAAGAAGAAGAA
AAGGAAGAGGACAAGGAAGAGGAAGAGGAACAGAATGAAGAAGAGAAAAATGAAAATGGA
GATGCAGAAAAATCAGAGGACGAGATGCCCGAGGATTCTGAAAGTGAGGAGAAAATTGAA
ACTGAAGACGAATCCGAAGAAGATATAAAGAAGAAGAAAAAGAGTTCAAAAATATCATCC
AGAAAGCAGGAATCTGCTGGAAAAGCTAAAACCAAGAAAGTCACAACTCCCAAAAGGTCT
GCCCCGCAGAAAAGAACCCTGAAAACATCATCAGCTAAAAAGTCAAAGGCTGATGATGAT
AGTGACAAAAGTCCAAAGGTGTCTTCAAGGAAGAAACCTGAAAAAGTCACCAAGGAGAAG
CCCTCTACACCAGCACAATCTGCCTCCAAGGAGAAAGCCAGCAATAAAGCTAGAAAGGGG
AAGGACAAAGCTAAAGAGCAGAAACTGAAGCCAAGTGATCATGAACTAAGGGATACAATT
TGTAAAATTCTTAAGGAAGTAGACTTCAATACGGCTACATTCACCGACATTCTGAAGCTT
CTTGCGCAACATTTCAATACCGACCTCACCCCGAGGAAGTCATCAATCAAGCTCATGATC
CAGGAAGAGCTTACGAAACTAGCCGATGAAGCCGACGATGAAGATGAAGGTGGCGATGCG
GAGAAAGATGAAACCCAGTCCGCTGGTCAAGAGGTCCAAGCCTGA
>EDWA@DN123_c0_g1_i5
ATGGGTGAAGAAGAAACGAAGACCGAAGTCCCTGACCCTGTGGCTAATGGGACTGCTCTT
CCAGAAAAATCTGTTGAAGTTGCATCTGAGAAAAGAGGGGAAGAAGATAATGGGGTAAAG
GAAATGGAAGAAGATAAGAAAAGTGATGAGAAAGTTGAGACTGAGAAGATGGATGAAGAC
CAACAGGTCAAGGAAGACGAGGAAAGCAAAGAAGTGGAAAGTGAAGCAAAGGAGGAACCT
AAAACTGATGCAATGGAAGAAGAAACTGGCGCAAAAGAAGATGTCAAGAAAGTTGAGGAG
GAAAACAAAGATGAGGAGGACCAGAAAGCGGACGAGTTGAACGAAGATGAAGAGGAAAAA
GAAGAGACGGCTGAAGAAGAGATGAAAGAAGAAAAGGAAGAGAAGGCTGAAGAAGAG
>EDWA@DN12400_c0_g1_i2
GGGAAACAAGTGACGGACTCAGTCATGAGACCAGTGACTGACATAGCAACTAGAATAAGC
CGGGCATTGATCTCCGCATCCAACCACACAGTCCCAAATCCGACTTGGACTCCGTCTCTC
GAACAGGCACTTCACCGAATCGGTTGTCGTGACTCACTGAGTCCGTCACTTGTTTCCCGA
GTCATCGACTCGTTCCCCTCCACTCATCATTCTCTCGCTCTCGGCTTCTTCAATTGGGCG
TCTCAGAAACCTGGATTTTCCCACGATTCAATCTCCTATCAGTCAATTCTCAAATCTCTA
TTGTCTTCCCGCCAATTCAATGCCATCGAAACTATTTTAAAGCAAGTCAAAGCTCAGAAA
CTCTCTCTTGATTCCTCGATTTATCGATTTATAATTAGTTCTTTGATTAAAGGAAAGAAA
ACCCAGAACGCATTCCGGGTTTTTAATGAAATCAATTCGTTGAGTCCAGAACTTGGACCC
GAGTTATGTAACTCGCTTTTGGCTGCCTTAGTTTCGGATGGGTACTTTGCTGATTCCCAT
AAAGTGTTTGATGAAATGTCTCAAAAGGGTATTGTTTTTAATACACTCGGGTTTGGTTTG
TTTATTTGGAGTCTGTGTAAAAATGGTGAATTCAATAAAGTTTTAAGTTTGGTAGATGAA
GTTAAAAAGAGGAGTGCTTGGGATGTTAATGGATCAATTATCGTAGTTTTGATAGTTCAT
GGACTTTGTTTCTCATCAAGAGAATCAGAGGCTTTTGGGGTATTGGATGAGTTGAGGAGT
AGAGATTGCAAACCGGATTTTATAGCTTATAGGATTGTAGCTGAAGCATTCACAATGACT
AACAATGTGGCTGAGAGGGAGTTGGTTTTGAAGAAGAAGAGAAAGCTAGGAGTGGCTCCA
AGGAGTAATGATTATAGGGAGTTTATCTTAGGGCTGATTATGGAGAAACGGATAAGTGAA
GCAAGGGATTTAGGTGAAGCTATTGTGAGTGGGAATTTTCCTATTGAAGATGATGTTTTG
AATGCATTGATAGGATCAGTTTCGAGGATAAATCCCGGTTCAGCAATCATGTTCTTGAAT
CATATGGTTGAGAAAGGGAGTTTGCCCACTTTGTCAACCTTGAGTAATTTGAGTAAGAAT
TTATGCAAGCATAGCAAGGGTGATGAATTGTGGGAAGTTTACCAAGTTTTGTCTTCTCAT
GGTTATTTCTCGGATTTGGAGAGTTATAATGTGATGGTTTCATTCTTGTGCAGGGCTGGG
AGATTAAGAGAGGCTTATAAGGTTCTTCAGGAGATGAAGGCAAAGGGTTTAGCCCCAAAT
GTCTTATTTTACAATCATCTCATGGAAGCATGTTGTAGAGAAGATTTAGTGCGTCCTGCC
AAAAGGTTATGGGATGAAATGTTTGCAAATGGGTGCCCCGGAAATTTGAGTACTTACAAT
ATCCTCATTGGAAAGCTCTCACGGATAGGCGAAGTTAAAGAGGCTGTGCATCTTTTTCAT
CGTATGACGGAGAAAGGGGTAACACCAGATGCTATGACTTATACAACTCTTCTTGAAGGA
CTTTGTGAAGAATCAGATTTTAAATCTGCTTTTGAAATCTTCAATAAATCTGTTGAACAG
GATGTGAGGCTTGCACAAACAATATTGAGCACTTTTGCCGTGCAGCTCTGCAGAAAAGGT
TACGTTCCATATTCATTTAGAACGGACGGGCTTTCATCTGTTTCTTGA
>EDWA@DN12402_c0_g1_i3
ATGAGAAGGTGCAATAAGCGAGGCCAAGTAGACATTCGACAGCAAGTTCTAGTTGCTAAT
CAAAGAAAACCGGACGGAAAAGTGACAGTGAAGGCGGCCTCATTTAATCAAGATGTTGCA
AGGAGGGAGCTTTCTAAAGCAATAATCATGCATGAATATCCTCTATCTATAGTGGATCAT
GTACAATTCAAAAAGTATTGCTTTAATCTGCAGCCTTTGTTTGAAATGCCTTCCCGCAAA
ACAGTAAGACGTGATATTTTTGATATATTCGAAGAGGGAAAGATGAAAACAAAGTTCATG
TTAGAGGCTAGTGAAGGACGAATTGCAATCACAACTGATATGTGGACTGCAGATCACCAA
AATAAAGGATATATGGCTATTACTGCTCATTACATTGATTCCTCCTAG
>EDWA@DN12402_c0_g4_i2
ATGAGAAGGTGCAATAAGCAAGGTCAAGTAGACATTCAACAGCAAGTCCTAGTTGCTAAT
CAAAGGAAATCAGATGGAAAAGTGACAGTGAAGGCGACCTCATTTAATCAAGATGTTGCA
AGGAGGGAGCTTTCTAAAGCAATAATCATGCATGAATATCCTCTATCTATAGTGGATCAT
GTAAAATTAAAAAAGTATTGCTTTAATCTGCAGTCTTTGTTTGAAATGCCTTCCAGCAGA
ACAATAAGACATGATATTTTTGATATATTTGAAGAAGAAAAGATGAAAACAATGTCCGTG
TTAGAGGCTACTGAAGGATGA
>EDWA@DN12402_c0_g5_i1
ATGACGTCTTCAATGAATTATTCTCAATCTTCCAACACTACATCTTCATCTAGTGTTCCG
GTTACTTTGGGAGGCCAAGGTGAGTTTGAAGCTTACCTATCAAGGAAGAAACAAAAAAAA
TTACAAGTGAAATTTGAGTTCGATCGTTACTTGGAATTAGAGATTCTTCCTAGCACGTCG
GAGTTTGATATACTGAATTGGTGGAAGATAAATGTGCCACAATTTCCTACACTCAAAGAT
ATTGCTAGAGATATTTTGCTATACCGGTTTCTACCGTTTCTTCAGAGTCTGCGTTTAGTA
CCGGAGGGAGATTAG
>EDWA@DN12402_c1_g1_i1
ATGTCCAACTTAGGTGAGAACTCTGTTTCGCCAACATCTCCTACTTATAACTCTCCTCAG
TTACCAACCGAGGGAAGTTTAAATTCAAGTTTTGAGGCTGAAGATGATAGTCAAGATGTC
CCAAGGAAAGAGCTTGTCAAGATGATAATCATGCATGATTATCCTTTATCAATGGTGGAT
GATGTACACTTCAGAAAATATTGTTCTACTCTACAACCCATGTTTGATATGCCTTCTCTT
GACACTATAAAATGTGATATCTTGGATATGTACAAAGAGGGTAAGGTGAAAACAATATCC
AAGTTGGAGGCTAATGAAGGACGAATTGCCATCGCAACTGATATATGGACCGTAGATGAT
CAAAACAAAGGATACATGGTTGTTACTGCTCATTACATAGATAATGCGTGGACTTTACAA
AAGCGCATCATAAGGTCTGAATATGTTTCAATCCCACATATTGCGGATGACATTGCTTCA
AGTTTGATGGAATGTTTCTTAGATTGGAATATTGATAGAAAACTTGCGTCCATTACAATT
GATGATTGCAATGTGAAAGATGGTGTCGTTGAATTGTTAGTTGAGGGATTGGGCAGTGAG
AGACTATTGCTTAATGGGACTTTCTTCAGCATGCGCTGTTTTGCACACATGTTAAATTTA
ATTGTTAAGGATGGATTTAGTGTGCTTGGAGACGGTATAGAAAGAATTCGTGATAGTGTC
CTTTTCTGGATTGCTACTCCAGAAAGGTGGAAAAAGTTTGAAGAGACAGCACGACAATTG
CACATTTCAATTACAAAAAAATTATGTGCTGATGTTGAAACACGATGGAATTCTACCTTT
TTGATGCTGCAAACAGCTTTATCCTACAAGGATGTTTTTTCGCTTTGTCTGCAATTAAAT
TGTGATCGTTTGTACAAGTACTTGCCAACTGAAGATGATTGGACTTTTGCAGCGGAGATT
TGTGAGAAGCTAAAGTTGTTTTATGAGATCAATGAAAGGTTTTCAAGAACAAAATATTCA
ACGGGAAATCTTTATTTTCCGAGTATTTGCTCGATTAGGGTGGCATTGAATGAATGGATT
GTGAACAATAATAACATTATTTCGAGCATGGCAAAACGCATGTTGGAAAATTTTGAGAAA
TATTGGAGTGATGTGAATGGTATTGTAGGTGTTGCCACACTTTTAGACCCCAGGTTCAAA
ACGTTGTTGTTAGAGTTTTACTTTGAGGATATTTACGGGGTTGCTGCTAAATATGAAGTT
GAAAAAATTGTTCAGGTATGTCGAAATTTGGTCAAAGAGTATCAAGAGAAAATGGCGTCG
CGAGAGAGTGAAGCCCAATCCTCTAGCAGTACACCTTTAGATAGAGTTGCGTTTGATTTG
GGTAACTTAAAAGATTTTGATGCTTATGTTTCAAGGAAGAAACAGAAGAAATTAAAAGTC
ATATCCGAGTTAGATTCTTATTTGGAAGAAGATGTCTTTCCTATAAGGTCGGACTTTGAT
ATATTGAATTGGTGGAAGATAGCTGGGTCTCAATATCCTACATTGCAAGCTATTGCTAGA
GATATTTATGCTATACCAGTTTTTACTGTTGCTTCGAAGTCTGCTTTTAGTACTAGAGAG
AGATTGATGAACGCAGAACGTGATGAACTACATCCATCAATTGTAGAGGCTTTGACATGT
TGTCAAAATTGGTTATGGGCCGAAGAAGAATTCAATTCCAATGAAGCAAATCTCTATGAA
GATGATGAATCCGAACAATCTGAGGATTTGTGTGGTTAG
>EDWA@DN12403_c0_g1_i1
ATGGCGCACGATAGCATCCAGCTTCCTTGCGGTGGCGACGGCGCTTGCATGCGCTGCAAA
GTCACACCTCCGGCGGAGGAGACCCTCACTTGCAGCACGTGCGCTACTCCTTGGCATGTG
GCCTGCTTGGCTTCAAAGCCCGAAACATTGGCTTCTACTCTGCAATGGCACTGCCCTGAC
TGCTCCGGCGACGCTCTTCTCTCAGCCGCGGCGGCCGTGGATGGAAGCTCTAGCGAGCTT
TTTGCAGCGATAAAGGCGATTGAGGCGGATGAGTCGTTGACGGAGAAAGAGAAGGCGAAG
AAGAGACAGGAACTGTTGGGTGGGAAAGTTGAAGAAGACGGAGGAAACGGAAACGAGGAG
AAGAGCTCTGTTTTGGATGTTCTCGATGGAAGCTTAAACTGTTCGTTTTGCATGCAGTTA
CCTGACAGGCCTGTTACGACACCATGTGGCCACAATTTCTGCCTTAAATGCTTCCAGAAG
TGGATAGGTCAAGGGAAGCGTACTTGTGCAAAATGCCGTGCCACAATTCCCCCAAAAATG
GCGAGCCAGCCTCGTATTAATTCAACACTTGTATCTGTTATCAGAATGGCAAAGCTATCT
AAATCAAATGCTGCTGCCGGGCCTCTGAAAGTTTACCATTTTATACACAACCAAGATCGA
CCTGACAAGGCTTTCACTACAGAGCGAGCACAAAAAGCTGGGAAAGCAAATGCAGCTAGT
GGGAAGATATTTGTGACTGTACCACCTGATCATTTTGGACCAATTACAGCTGAAAATGAC
CCAGCTAGGAATCAAGGTGTGCTTGTTGGTGAATGTTGGGAAGACAGATTAGAATGCCGG
CAGTGGGGTGCTCATCTTCCCCATGTTGCAGGCATTGCTGGTCAGTCTAACTATGGTGCC
CAATCAGTGGCACTCTCAGGAGGTTATGAGGATGATGAGGATCATGGAGAGTGGTTTCTC
TACACAGGAAGTGGTGGTAGAGATCTTAGTGGAAATAAGAGAACAAACAAG
>EDWA@DN12405_c1_g1_i1
ATGGATATGGCAGAAAGTTTTGTTAGAATTACTGGCGGTTCCACCGAGCCGCATGGAGAA
GAAGAAGAAGAAAGAAGAAGCAAAATATTTTTACAGCTAAAACCCTACTGCTTGGAGCTT
CTCGAACTTTCCCAAAACCCTAAAAAGCATGATTCTTCTATTCCAGCATTGCTCCGCCTG
CTTCGCTCTTCCCCGCCCAATTCTCTCCAGCCGTTCTTTGACTACACTTTGTTTCCATTG
CTGCTTTTGCTGGATGCTGCAGTTGATTGCAGAAGTTCGAAGAATAAAAGTGAAAGTAGT
CATGTTAAAAGAGTAAGTGATAAAGTTGCAGAAGGAGTGGTGGAGTGTTTGGAAGAGCTT
CTCAAGAAATGCCATTTGGGTTCTGTGGATCAGATGGTTGTGGTTCTGAAAAAGTTGACT
TATGCTGCTTTGCTTTCTCTATCTGAGGCATCAGAAGAGTTTCGTGAAGGAGTTATCAAG
TGTTTCAGGGCTTTGCTTCTGAATTTACTTCATTGTTCTAATCAGTCCTGCTTGTGCAAA
CAAAGTCTTGATCTACCGATGCTCTTAGAAACTAGAGACATACTGATGCCAAATAGAACT
ATGAAGCTTGACTTGGAACAAGGAGAATGTTTACTGGCATTTTTGCAGTCAGAAGCAGCT
TCAGCTGCTGTGGGACACTGGCTGTCTCTTCTGCTCAAAGCTGCTGACACTGAGGCTACC
CGAGGACATCGAGGCAGTGCAAATCTTCGTATTGAAGCCTTTTTAACCCTACGTGTTCTG
GTTGCAAAGGTTGGTACTGCAGATGCGTTGGCTTTCTTCTTACCCGGTGTCGTTAGTCAG
TTTGCCAAAGTGTTGCACATTTCAAAGGCAATGATAAGTGGGGCTGCTGGAAGTGTAGAA
GCTATTGACCAAGCAATTAGGGGATTGGCCGAGTACCTTATGATAGTCCTTGAAGATGAG
GCCAATTTGTCTGGTCTTGATATGTACAAAGATGATTCTTTTGGCCATAATTTAAATAAG
TGCAAATCTACAACTTCATTCCTGGAGGAACTCCGTCAATTGCCATTGCAAGCTCAGAGC
AGAAACGTGCTAGAAAGTGTAAACGGTGAATCAATCAATTCAGTTAGTTCTTCTAAGACT
GAATCTGGAGAAAGAAGTAACCTAGATCTTGGCAAAGGAATGTGGTCTTTTCATGTAGAT
CGTACAAAGGAGTGGATTGAGAAAACCTCTGGGCATGTGAACAAACTATTATGTGCAACA
TTTCCCTCTATATGTGTTCATCAAGCGAAAAAGGTGAGGCATGGGCTTTTTGTTGCCATT
CGAGGTCTGCTATTAAAGTGCAATTTCACGCTGGAAAAGAGCAAACAGATGTTTTTGGAG
TGCTTATGTGCTTTGGTTATTGATGAATCTGAAGAGATTTCAGCCGCTGCCCAGGACTTC
ATGGAATATTTATTCTCGGCCTCTGGGAAACATCATGTAGAACATGACGTTGCTGCGATT
TTTAGCAGGCTTATTGAAAAACTTCCAAAGATTGTGCTCGGGAGTGATGAATCACTTGCA
CTTTCTTATGCTCAGCAATTGCTTACGGTGATATATTACTCTGGTCCTCAGTTTTTGCTG
CATCACCTGCAATCTCCTATTACAGCTGCCAGATTCTTGGATGTTTTTGCCCTTTGTCTT
AGTCAGAATTCGGGTTTTACTGGTTCTCTCAACAAGCTTGTTTCAACAAGGTCATCTTCA
ATAGGATACCTTCCCTCTGTTGCTGAGTTGAAAAGCTTGCATATTGTGGGTGAGAGTGAG
GTCTTACACAGTGCTGCTTCTTCTAAAAGTTCAAAGCTCATGGGTATTCGTGAAATTGGT
AAACAACACACTGCAGAAGCTAGGCAGACAGATCTTGAGCTGCCACGCATGCCTCCTTGG
TTTGTTTATGTTGGTGGTCAGAAGTTATACGAGGCTCTTGCTGGGATTCTTAGACTTGTA
GGTTTATCTTTAGTGGCAGACTATAAAAGTGAAGGTCATTTATCAGTTATTGCCGATATT
CCGTTGGGCTACTTGCGTAAATTGGTTTTGGAAGTTAGACAGAAGCAATACACTAAAGAA
AGCTGGCAGTCTTGGTACCATCAAACTGGTTCAGGGCAGTTACTGCGCCAGGCCAGCACC
GCTGTATGTATTCTAAATGAGATGATATTTGGCATATCAGATCAGGGAGTTGATGCTTTT
GGAAGAATGTTTCAGAAATCCAAGATAAAAGGGGTAGATTTTCCGGAATCTGATGAAGTA
TCTTCCGGTAGCCAGCCTCACAAACTTAAACCTGCAGTGGTGGATGAATCTGTTTGGAAA
GTTGCATTGCAGAAGGGTTCTAGGAGTCACTTCATTGATTGCATTGGGAAAATCCTACAT
GAATATTTATGTTCTGAAGTTTGGGATCTTCCAGTAGATCATCAATCTTTGCTGATGCAG
TCTGATGCTGAAACTGAAGATATCACTTTGTATTTCTTCCGTGATATTGCCATGTTACAT
CAGGTTATTATTGACGGAATAGGAATTTTTGCTATGTCCCTTGGAAGTGATTTTGCTTCC
AGTGGTTTCTTACATTCGTCTCTGTATCTGTTGCTTGAGAATCTTATATGTTCAAACTTT
GAAGTTAGGCGTTCCTCTGATGCAGTTTTACATCTTCTTTCCACTACAGCTGGCCATTCA
ACGGTTGGGCAATTGGTTTTGGCAAATGCTGATTATATAGTCGATTCTGTGTGCCGGCAA
TTACGACATCTAGATCTAAACCCCCATGTGCCAAATGTGCTTGCTTCCATGCTTTCCTAT
GTTGGAGTGGGTCATAAAATATTGCCTCTGTTAGAGGAACCGGTACTATTGCATACCTTA
CATGTTGCTGATGGCATTTAA
>EDWA@DN12406_c0_g1_i2
GATTTGGTTAAGAGGATACAAGAAGATCATATTGGTGTCGTAGTGGCCGGATTAGATGAG
AGGTTGGAAGTAAGAGTGGATAGTGGAAGTGAGGACAATGCAGTTGTAGAACATGCTAAG
AATGAGGGGTCAAAGGAAGATCATTGTTCGGGGATTAATGAAGTTGATTCTGTTAAGAGG
ATACAAATTTCTGGAGACAACATATCACTTTATGTCGACTTCTCAAGTTTTTTATGTAGG
CTTAATGATGGAGTTAATGAAAAGAAAGAGGATCATATTGGTGTTGTAGTGGCTGGATCA
GATGAGAGGTTGGAAGTAAGAATGGATGGTGGAAGTGTGGATGATGCGATTGTAGTAACT
TTTAAGGACGAGGTGACAAAAGAAGATGATCTTTCGGGGATTAATGGAGTTGATTTGGTT
AAGAGGATACAAGTTTCTGGAGACAACATATTGCTTTATGTAGACTTTACAGGTACTTTA
AATGAAGTACTTACTAGTGGGTTAATGATATGTAAGAAGGAATTGCAGGATCCTAGAAAT
GAGGAGTTGATGATTGATGGGCAGGAGCATAAGTTTCATGTAGGTGATATTGTTTGGATT
AGAATCAAAAGTCAGAGTTGGTGGCCCGGAAAGATTGTTGATCCTTCAGAGGAGCCGAAG
TATGCTTTGGTTGGTGACAATGAAAACTGCTTGCTGGTTGTGTACTTTAGTAGTAGCCAT
GTTGCTTGGTGCCGCCCATCTCAGTTGAAGCCTTTCCATTTGAACTTCGATCAGATGATT
GGACAGAATAAAGATAGAAGCTTTCTTGGTGCAGTTGAGAAGGCGGTAGATGATTTTGGG
AAGCACCTGAAATTGGAGATGACATGTCCTTGTGTTCTGAAAGAAAATAAGTTCTTATCT
AGTAATTCCGCTGCTAATGAAGGAGCTTCTATGGCAGAATGCAAATCTAGTCCATTGGGG
GTGTCTTTCGCCGTTCAGTTTGAACCTGAGAAATTTCTTTATCAAATAAAAAATCTTGCA
CGGGTTGTTTCTAAGCCTGGTATGCTCGAGTTTATTGCCCTACAGAACTATTTGTCAGCC
TTTTACTTTTCCATGGGACATTGCCAATTGCCTATGCATGAACTTTGGGGACCTACATAT
GATGCAGACAGTGCTGGCTGCAGTTCAATTGGTGGAAAAGATGCCGATGCTGGGTTAGCT
GAAGAAAATATCTTCTCATGTGAGTTCTTGCCGGAACAATCTGATGTAAGAAAGAATGAG
ACGTCCCAGCTCAATCAGAATGGGGTGTTGGCCAAGATCTCGGATGAGAATGGAGGTGCA
TTTCCAGAGAACTGTGGAAACATTATTGCTGGAGCAAGTGTTAGCTCAAGCAAACAGGCT
TCAACTTCTAAGAAGAGAAAGAGGAAAATTTATTTTGAAGTGACGAATAAAAGCACTCAG
TTTGAAGGTCTTGACCGGGGCATGTGCATTTCTTCCGTGGAAAATGGCACTGAATTAAGA
AATGAAATGAGACTTGAGTTGAGAGAACGAAAGAAGAGCAAGTACTTGTCATATCCCTAT
GTTAACTGGGAAAATAAAGGTGTAAATGAAACCGAAGATCCTATAACTCTGAAATTCATC
AGGGGAAGTGATGTTACCGATTATCCAGAGCTCAACTATACATCTTCTTCTGAACTGCTC
TCTAAACTATATTTGGTTGCTACTGATCGCCTGTTCGCAACTGAAAGTAAAAACTTTGGT
CTGATTGAATGGTTCTTTTCCAGATTTAGAATTTCTGCATATCATGATGAATCCATATAT
AAAGTTCACTGCAATAATCTGGCTAACCAGAAAGTGGCTACTGCTAGCGATCTTTCCTTG
CCAGCTACTGAAATGAAACCTACTTCCTCACCCCTTACTGGGAATAAAATGCGAAAGAAA
AAGAAGCTTCCGAACTCAGGTACATTTAACACTAAATCTCTTTCTGGCATGTCGGATGTG
AATATTAACTTTGCTGATCAGCAGACCACAGGGGCTAGTAACCTATCTGATTTAAATGGG
AAAGGTGCTATATCCATCCCATCGGCTGAAGATTTTCAAGTGAGAGGCCCGCATTCGGTT
AAAACAATTGCTGAACAAAGTAACAGAGACAACTTACCTGATTCTAGTGGAATCTTTGTG
CCCCTAACGAGACCAAACATGGTTTCATTTGCATCTGAAAGTAAGCCAGGTCGGAAGAAG
AGAGGACGAAAGCCAAAAGTTCCATCTGGCCATCCAAACCCTACACTCACTGTAAACATA
CTGGACCCAAATGGAACTAGCACGGAACCAAACACATTGATGAAAGGTTTGCAGGAGGCA
AACAGCGTTTCACCTGAAGTGAAACCCGTGCGGAAGAGGAGGAGGAGGAAGAAAGGAGAG
GCTAGTTTAAGCATGCGAAATATAATTGTAAATTATAATCGAGCAGGGGCAAGCGGAAAA
CCCCCTGCGACCACTCTTCACTTGACATTCACCCCTGGTTCTTCCATGCCTTCAAAAGAA
GCTTTGGTTGCAACATTTTCCAGGTTTGGGCCCCTGAAGGAATCAGAGCTTCAGATATTT
AAAGATTCTAGTAGTGCCCGGGTTATGTTTATGCAAAGTGAAGATGCTTCAAAAGCATTG
CGGAGTTTACAGGAGAGCAATCCTTTCGGTGCAACCCTCACGAAATATAACCTTCAGAAT
GACACTATTCTAACTACTCAACGCATGGAGGGACTCCGGTTGCCTGCAAGTCTTAGTGGT
CCGGGTGATGCACCTCCTATTGAGTTTATGAGGAAGAATCTCGAGATGATGACACAAACC
CTAGAGAAATCAGGGGATAATCTTTCTCCCGAGATGAAGGCAAAACTAGAGAGTGGGATT
AAAGAACTCCTGAAAAAGGTCAGATCATGTCTTAGTTCCTCCTGTTCCTAG
>EDWA@DN12406_c0_g1_i3
ATGGATGTAAAAGAAAATTGTGTCGGTGTCATCGACATTGTAGAAGGTTGTTTAGTGGAT
GATGGAGTTGATGAAAAGAAAGATGATCATATTGGTGTCGTAGTACCCGGACCAGATGAG
AGGCTGGAAGTAATAGTAGATAGTGGAAGTGAGGACAATGTGGTTGTAGAAAATGACAAG
GATGAGGTGTCAAAGGAAGATCATTGTTCGGGGATTAATGAAGTTGATTCTGTTAAGAGG
ATACAAATTTCTGGAGACAACATATCACTTTATGTCGACTTCTCAAGTTTTTTATGTAGG
CTTAATGATGGAGTTAATGAAAAGAAAGAGGATCATATTGGTGTTGTAGTGGCTGGATCA
GATGAGAGGTTGGAAGTAAGAATGGATGGTGGAAGTGTGGATGATGCGATTGTAGTAACT
TTTAAGGACGAGGTGACAAAAGAAGATGATCTTTCGGGGATTAATGGAGTTGATTTGGTT
AAGAGGATACAAGAAGATCATATTGGTGTCGTAGTGGCCGGATTAGATGAGAGGTTGGAA
GTAAGAGTGGATAGTGGAAGTGAGGACAATGCAGTTGTAGAACATGCTAAGAATGAGGGG
TCAAAGGAAGATCATTGTTCG
>EDWA@DN12407_c0_g1_i1
CAGAGCATTATAAATTGTGAAATCTGTGCGAGGAACGGCTGTATCTCTCCAACTCAGTTT
TCCATTCCCATTTCTTACGGAAAGGTTTTAACTTTCAAGAGCCAATCCCTCCATGGCAGT
TACCTCGATGAACTCCACGTTAGCTATGCCAATCCAGAGCGGCCGTGGATTCCGTCACCG
CCTCTTTCCTTCGACTACTCGACTTCCGGTCACCCGCATTTCTCCCGCTCCAACTTCCTC
CCGTACCGCGTCTGTACTCAGATGCAGGTGCTCTCTTTCAAGCACTCCGCTCGTTACTGA
>EDWA@DN12408_c0_g1_i2
ATGTTTAGAGAAGGTTCCAGTGTACCGAGTCTCTTGTTTACGTGCCGGACATTGGTGACA
TTGAAACTGAATATCAATTGCGACCTGAAGGTTCCGTCTAATGTTTGTTTACCAAATCTG
AAGACTCTACATCTTGCATACTCCGAATTTCAAGATGGTTGTTCAGTTCTTAGGTTAATA
TCCAGTTGCCATGTCCTGGAATATCTGGAATCTATTTATTGTGAGTTTCATAATATAAGT
GAGCTCAATATCCGCAGCCTTTCACTTAAGAGATTGGTGTTAGATTTCGTTGAGCTGTAT
GTCGATTCTCACAGGGGTTTCAATTTCATCGGGATTAATGCTCCAAATCCTGTTTATTTC
AAATATGTCGACGGAATGGCAGAAGGATATACTTTAAGTGAAATGAAATCTCTAGAAAGA
GCTGATATTGAAATCACTCTGATGGATAACGAGGATCATGAACGTGCAACAAATCTTCTG
CAGGGAATTTGCAATGTACAGTCTCTTTATTTAGCCATTGAAGATGGCTCTAAAACGCTT
TTCTCGACGCCTCTTGATCCCGTGTTTGCATTTAACAACCTTGTTAAACTGAAATTTCGT
AATTACTATAACGATGATTGGCAAGGAGCGTGGATTGTGGAGTTTCTACGTTGCACGCCT
AATCTAAACACACTTATCTTGGATCTGGCAAGTACATCAGAAGGTTTCAGGCCATTGCCT
AAAACAGTTCCTTCATGTTTGTTATTTCACATCAAGGAGATTGAAATCAAATACTTTGAG
GGAGAGGGACATATGTTTGAAATGGTTAGCTATTTCCTTAAACATGCATTTGTTTTGGAG
AAGCTCATAATCAGAGATATTGACGTGTCTGAGGAAGAACTATCGAGTGTCATTGAAAAA
CTACTGAGTTTACCGAAGGAATCGAATAAATGTAAAATCGTGACTCCCTAA
>EDWA@DN12409_c0_g1_i1
AAGAAAGAAAAATTTTCAAGCAAGATATTGTTGCGGTTTTTTCTTGAGGCAGGGTACCAT
GTTCTTGATGAATCTACACATTTTAGCAGTGATCTTCAGCCATCATCGAAGCACCTTAGG
AAGCAGAGCATCGGGATTCTGGAACTCGGGATATTGAGTGCAAGGAATTTGCTGCCTATG
AAGATGAGGGAAGGTAAGATGATTGATGCATATTGTGTGGCAAAGTACGGGAACAAATGG
GTGAGGACTAGAACGCTTCTTGATACTCTGACTCCTAGATGGAACGAGCAGTATACTTGG
GAGGTCCATGATCCATGTACAGTGATCACCATTGGA
>EDWA@DN1240_c0_g1_i2
ATGCAAAACCAGGAGGGAGTGGTAGCTGATGGGGAAAAGGAGTGTGCTGTGTCCATTCCC
ATTTCTGAAAAGGAGTGTGCTGTGTCCATTCCCATTTCTGAAAAGGAGTGTGCTGTGTCC
ATTCCCATTTCTGAAGGTGATGACTGGGCAAATTTTGCAGATGATGATATCATGCAACAA
CAATCTGCCATTCATGCCGAGGAAGCCAAGAAAGTTCCATTTGTTGGTGACAAGGAACCA
CTCTCTATGTTGGCAGCTGAATATGAATCAGGAAGTCCGATCTTGCTAGAAAAAATAAAG
GTACTTGAGCAACAATATGCTGCCATTAGAAGAACACGGGGAGATGGAAACTGCTTTTTC
CGGAGTTTTATGTTTTCATACCTTGAGCATATTTTTGAATCGCAAGACCGTGCTGAGGTT
GATCGTATCAAAGGCAATGTTGAAGACTGTAGAAAGACACTTCAGGGCTTAGGTTATGCA
GATTTTACATTTGAGGACTTTTTTGCGTTATTCCTTGAGCAGCTGGACTGTGCTCTTCAA
GGAAATGAAGTTTCCATAAGTCAGGATGAGTTAATACTAAGGAGTCGAGATCAGTCAATT
TCCGACTATGTTGTAATGTTTTTCAGATTTGTTACCTCTGGTGAAATACGAAAGCGTTCA
GAGTTCTTCGAACCCTTTATTTTGGGACTAACAAATGCAACAGTAGAACAGTTTTGCAAA
TCATCTGTAGAGCCAATGGGTGAAGAGAGTGATCATGTGCACATTACTGCCCTTTCAGAT
GCTTTGGGTGTGCCAATTCGTGTTGTGTACCTTGATCGTAGCTCTTGTGATGTCGGTGGT
GTCAGTGTAAACCATCATGATTTTCTTCCTACTTTGGGTGATAAGTCAAATGCTACAAGT
GGTAGCACCGTTCCTGTCAAGCCTTTTATTACCTTGCTGTATCGTCCTGGTCACTATGAC
ATTCTCTATCCAAAATGA
>EDWA@DN12410_c0_g1_i1
AGCAGCTCCCTTCTCCAACGCCAACGGTCCTTTTTTCATAAACGTCTACACAGTACACTC
ATTTCTGCTGCAAATCCAAAATTCGAATCTCAATTCTCCACTCTTTTGGATAAAATTTCT
ACATTTTCCGAGGCAAAAACAAGCATTTCAGTGCAAGAATTGTTTCAGGAATTATTCAAC
ATGTCTACTCCGAAAATTGATCCACTTATTCAATTGGAAACAACATGTGGAACCCTTCTG
TATGAACTTAAGATAATCTGGGATGAAGTCGGGGAGACAGATACTGATCGGGATAAAATA
CTGCTGGAACTCGAAAGAGAGTGCCTGGAAGTATATAGAAGAAAGGTGGATCAGGCAAAT
CGCTGCAGAGCTCAGCTACGACAGACAATTGCTGATTCTGAAGCCGAGCTCGCTGCCATA
>EDWA@DN12411_c0_g1_i1
GACGATGCAGCATGGCACACTGCAGAAACTGAGGATGAGGATGCTGGAGAATCAAGCAAT
TACAGTGTTGGGCAGGAGTGTTTGGATCGTTTGGCAATTTCTTTGGGTGGAAACACGATT
GTTCCTGTTGCATCTGAGCAGTTGCCGGCTTATTTGGCTGCACCTGAGTGGCAAAAGCAC
CATGCTGCATTGATTGCCCTTGCTCAGATTGCCGAGGGGTGTTCCAAGGTTATGATTAAA
AATCTGGAACAAGTGGTTTCTATGGTCTTGAACTCCTTTCATGATTCTCATCCCCGTGTG
AGATGGGCAGCTATTAATGCAATCGGGCAATTGTCTACTGACCTGGGTCCAGATTTGCAG
AACCAATATCACCAAAGAGTATTGCCAGCGTTAGCTGGTGCTATGGATGATTTC
>EDWA@DN12411_c0_g2_i2
CTCTCTCACTTCTCCTTTCCATCCTCTAAACCCCCTCTCAGCCTCTCAGCCTCTGAGCAA
ACAAGTAGACACAGAAAAATACAGAAGAAGGAGAGAGTGATCAATTATCATCCTCATCTT
ATTGATTTTCATCTGCTCGTCATATTCGCCGCCGTCGCCGTCGCCGCCATGGACCAGCAA
TCCCAGCTAGCTATCATCTTAGGATCCGACCCGGCTCCATTCGAAACATTAGTCTCCCAC
TTGATGTCCTCCTCTAACGAACAACGTTCTCACGCAGAGGCGTTGTTCAATCTCTGCAAG
CAATCTGATCCTGACGCCCTCTGCCTTCGCCTCGCCCACCTCCTTCAGGTCTGTGCTCAA
CCGCAGACTCGTGCCATGGCCACTGTTCTCCTCCGTAAGCTATTGACCCGTGATGACTCT
TATATCTGGCCTCGTCTCAACGTCTCCACTCAATCCTCTCTGAAATCCGTACTTTTGTCT
CAAATCCAAGCTGAAACCACTCAGACTTTGTCTAAAAAGTTGTGTGATACAATCGCGGAG
CTTGCTTCCGGTATTTTGCCAGAGAACGGGTGGCCTGAGCTGTTGCCGTTTATGTTTCAA
TGCGTTTCTTCAGATTCTCCTAGATTGCAGGAATCTGCCTTTTTCATTTTTGCGCAGCTG
AGTCAATATATCGGAGACGTGTTGACTCCTTTTATAACGGATCTGCATGCTGTCTTTTTT
AAGTGCTTGGGTGAAAGCTCGAATGCTGATGTCAAAATTGCCGCCCTGAATGCTGTCATC
AGTTTTATCCAGTGTCTGACCAGCTCATCTGACCGTGATAGGTTTCAGGACCTTTTACCA
GCGATGATAAAGACGTTGACGGAGGCTTTGAATAACGGTAACGAGGCTACTGCTCAGGAG
GCTTTGGAGCTGTTGATTGAGTTGGCAGAGACTGAGCCTCGGTTTCTTAGGAGGCAGCTG
GTTGATGTGGTGGGGTCTATGCTGCAGATTGCAGAGGCGGAATCACTCGAGGAAGGTACT
CGTCACTTGGCAATAGAGTTTGTGGTTACATTGGCAGAAGCGAGGGAGCGTGCTCCTGGA
ATGATGAGGAAGCTGCCGCAATTTATTAGTAGGTTATTTGCAATTTTGATGAAAATGCTG
CTGGATATCGAGGATGATGCAGCCTGGCATACTGCGGAAACTGAGGATGAGGATGCTGGT
GAAACTAGCAATTATGCTGTCGGACAGGAGTGTTTGGACCGTATGGCAATTTCTTTAGGT
GGAAACACAATCGTTCCTGTTGCATCGGAGTTGTTGCCAGCCTATTTGGCTGCTCCTGAG
TGGCAAAAGCACCATGCCGCTTTGATTGCCCTTTCTCAGATTGCCGAGGGTTGTTCCAAG
GTTATGGTCAAAAATCTGGAACAAGTGGTTTCTATGGTCTTGAATTCCTTTAATGATTCC
CACCCCCGTGTGAGATGGGCAGCTATTAATGCAGTTGGGCAATTGTCTACCGACTTGGGT
CCAGATTTGCAGAACCAGTATCACCAAAGAGTGTTGCCTGCCTTAGCTGCTGCTATGGAT
GATTTCCAAAATCCTAGAGTACAGGCCCATGCTGCTTCAGCTCTGCTCAACTTCAGTGAG
AACTGCACTCCGGAAATATTAACACCTTACCTAGATGGAATAGTTAGCAAATTGCTTGTG
CTTTTACAGAATGGGAAACAAATGGTGCAAGAAGGTGCCTTGACTGCTTTGGCATCAGTT
GCTGACTCATCTCAGGAACACTTCCAAAAATATTATGATGCAGTTATGCCTTACCTGAAA
GCTATTTTGGTCAATGCAACTGACAAATCTAACCGTATGCTTCGTGCCAAATCCATGGAG
TGTATTAGTCTTGTTGGAATGGCCGTTGGAAAGGAAAAGTTCAGAAATGATGCTAAGCAG
GTCATGGAAGTTCTCATGTCATTGCAAGGATCCCAAATGGAAACAGACGACCCAACAACA
AGTTACATGCTGCAAGCATGGGCCAGACTCTGCAAGTGT
>EDWA@DN12412_c0_g1_i1
GCTGGTGTTGGTGCCCAACACTCTCAGTGTTATGCTGCATGGTATGCTTCTTGTCCAGGG
TTGAAAGTGCTGACACCATACAATTCCGAAGATGCTCGCGGACTACTCAAAGCTGCTATT
AGAGATCCCGACCCCGTTGTTTTCCTTGAAAATGAGTTGTTATATGGTGAATCATTCCCG
GTTTCCGATGAAGTTCTGGACTCCAGCTTTTGCCTTCCAATCGGTAAAGCTAAGATAGAG
AGAAAAGGAAAGCATGTGACTATTGCTGCTTATTCAAAAATGGTGGGCTATTCTCTTAAG
GCAGCTGAGATTCTCGAAAAGGATGGAATCGACGCCGAGGTCATAAATCTGCGTTCGATT
AGGCCGCTAGATCGATCCACGATTAATGATTCGGTCAGGAAAACCAACAGATTGGTCACA
GTTGAAGAAGCGTTTCCACAGCATGGTGTTGGTGCTGAAATATGTGCGTGTGTTGTGGAG
GAGAGTTTTGCATATCTCGATGCACCAGTTGAGAGAATCGCCGGAGCTGATGTTCCTACG
CCGTATGCGGCAAATCTTGAGAGAATGGCGATGCCACAGGTGGTTCCGTTTCTCCCTGTT
CTTACTACAGGGACCATTATGATATATACACACACAACACAAATACACATAGGCTATATA
TAA
>EDWA@DN12413_c0_g1_i2
ATGTATCCTTTACCCCCAGGAGCTGGTTCGCTTGCATCTGTCCCGTCACAAGTGGGGTCA
GTTCCTGGCCCGAAAATGCCTCAAGTTGTAGCTTCCCCCTCAGCTCCTAGGGGATTTATG
CCAGTAACTAGCACATCTGCTGTCCAAAGACCATGGATGAGCCCAATGCAACCACCCAGC
CCTCCACATTCAGCACCAGTACAACCAGCCGCAGCACCTAGGGGGTTTATGCCAGTAACT
AACACATCTGCTGTCCAAAGACCAGGGATGAGCCCAATGCAACCACCCAGCCCTCCAAAA
TCGGCACCAATACAACCAGCTGCAGCACCTACCGCTCCTCCACCAACCGTGCAGACTGTT
GATACTTCAAATGTACCTGCCCACCAGAAGCCAGTAATCACAACCTTAACTAGACTTTTT
AACGAGACATCTCAACCACTGGGTGGCTCACGTGCAAACCCTGCTAAGAAGCGTGAAATA
GAAGACAATTCAAGGAAATTAGGCGCCTTATTTGCCAAACTCAACAGTGGAGACATTTCA
AAAAATGCTTCTGATAAGCTCATTCAGCTCTGCCAGGCTTTGGACGATAATGATTTTGGC
ACAGCTCTGCAAATCCAGGTTCTTCTTACCACTAGCGAGTGGGACGAGTGCAACTTTTGG
CTTGCAACTCTGAAGCGGATGATTAAGACAAGGCAGAATGTAAGATAA
>EDWA@DN12415_c0_g1_i1
ATGTTTTTTTGTTCTTCATATCCTGTAGGACATGGTGGAAGCGATGGGCTACATGCATAT
GTTCATTCTCTTGATTTCGCTGTTACCGATATGAAAATGTTCCTTGAAAAGGTTTTAGCC
GAAAATCCCGAGCTTCCATGCTTTTGCTTCGGTCATTCTACGGGTGGTGCAATTATCCTT
AAGGCGGTACTTGATCCAAAGGTCGAAGCCAAGGTATCAGGCATTGTAGTGACTTCCCCG
GCTGTTGGTGTACAGCCATCTCATCCTATTTTTGTGGTGCTTGCCCCCATTATATCATTT
CTACTGCCAAGGTACCAGGTCAGCGTCACGAACAAAAAGGGCTTGCCAGTTTCTAGGGAC
CCAGAGGCGCTAGTGGCCAAGTATTCGGATCCACTGGTATACACCGGACCCCTCCGGGTG
AGAACTGGTTATGAAATTCTTAGAATCACATCCTACTTGCAGCAGAACATGAACAGATTG
AGAGTTCCTCTATTTGTTCTCCACGGCATGGATGACACCGTAACCGATCCTCAAGCTTCT
CGGAAACTGTATGAAGAGGCTGCCTCGACCGACAAATCGCTCAAATTGTTAGAAGGCCTG
TTGCATGATCTCCTATTCGAACCAGAACGAGAAACCATAATGGATGACATAATCCAGTGG
TTAAATTGTCGAGTGTAG
>EDWA@DN12416_c0_g1_i1
ATGGCAAGTGATCCGCGTATGACTAGAAGAACACCCACGATTCACCATATAACAAACTCG
GCCGGTGATATCGACAATGGTATTAGCACAGTAGATTCCGGTAGATATACAGTTCATCTT
CCTCCTACACCAGATAACCAGCCAATGGAAATTGCTATGCAAACAGTGGGAACCGAGGAG
CAATACGTTTCGAATTCCATGTTCACGGGTGGTTACAACCGCGTTACACGTGCTCATTCG
AAGAAGATCATCGACTCCGATCCGGCGACGGTGGTTGTAGAAGGGTCGTTTTGTGAAATA
CCAGGATGCGGTTCCAAGATGATGACTAACCGGCAAGGCATAGATGTGTTCCCGTGTGAA
TGTGGGTTTAGGATTTGTAAGGATTGTTATACAGATGCTATGGCATCTGGTGATGGGTTT
TGTCCTGGATGTAAAGAGCATTATAGGGCGTTGGATGTGTCTGAGATGGCGCCGGCTACC
AAATTGCGGTCGTCTAAATCCGGCAGGAGGTTGCCGGTTGTGGAATCAACAGAGCTCTTG
ATGAGGAGTCATAGTAATGAGTTTGATTATACTCAATATTTGTATGAAACGAATAGGAGT
TATGGGTATGGGAATGCTGTGTGGCCGAATGACGGTGCCAGCGGAAGCGCCGACGAGTTT
GGCAGTGACCGTAAGCTATTCCTGGAGAAGCAGTGGAAGCCTCTTACACAGAAATCAAGC
ATACGTGCTGCAATCCTTAGTCCATACCGGCTCCTAATCCTTTTTCGAGTAGTGGTTCTT
GGATTATTTTTACAATGGAGAATCAGCCACCCGAATGAAGATGCAATCTGGTTGTGGTTT
ATGTCTGTGATTTGTGAGATATGGTTTGCCTTTTCTTGGCTGCTTGACCAGCTTCCTAAG
CTCTGTCCCGTTAATCGTGCTGTTGATCTCGATGCTTTACAAGAAAAGTTTGAAAAGCCT
AGTTCGAATAATCCTTCGGGAAGATCGGATCTACCCGGCATAGATGTCTTTGTTTCTACT
GCAGATCCAGAGAAAGAACCACCTCTTGTCACTGCAAATACCATTCTTTCCATTCTGGCA
GCCGAATACCCCGTTGAGAAGCTTGCATGTTATGTTTCAGATGATGGAGGTGCGCTATTA
ACCTTTGATGCCATGGCAGAGGCTGCCAGTTTTGCCAGAATTTGGGTTCCTTTCTGCAGG
AAACATGATATTCAGCCTAGAAATCCAGAGTCCTATTTCAATCTAAAAAGAGATCCTTAC
AAGAACAAGGTACGACCTGATTTTGTACGAGACCGCAGGCGGGTAAAACGTGAATACGAT
GAATTTAAGGTCAGGATCAATGGTCTTTCTGAGTCAATTCGACGTCGTTCTGATGCCTTT
AATACAAGGGAGGAGGTGAAGATATTGAAGCGTTGGAGAGAGGACAACAGTGATGAACCA
ATGGAAACTTTGAAGATCCCAAAAGCTACTTGGATGGCTGATAGCACCCATTGGCCCGGT
ACTTGGACAGTTCCTGCTCCCGAGCATTCTCGGGGTGATCATGCCAGCATCATACAGGTG
ATGTTGGACCCTCCCTGTGCTGAGCCTCAAAATGGTACAGAAGGTGATGGAAATTCCATG
GATCTGAGTGAGGTTGATATTCGTCTTCCAATGCTGGTTTACGTTACTCGTGAGAAGCGA
CCTGGTTATGATCACAACAAGAAGGCAGGGGCCATGAATGCGCTTGTTCGAGCTTCTGCA
ATCATGTCCAATGGCCCCTTCATACTTAATCTCGATTGTGACCACTACATTTACAATTCC
CAGGCATTGAGAGAAGGAATTTGCTTTATGATGGACCGAGATGGGGAGCGTATTTGTTAT
GTCCAGTTCCCTCAGAGGTTTGAAGGAATTGATCCATCTGATCGCTATGCCAATCACAAC
ACAGTTTTCTTTGATGTTAACATGCGAGCTCTTGATGGACTTCAGGGTCCGGTATATGTT
GGAACGGGATGCCTCTTTCGTCGCACTGCCCTCTATGGTTTTGAGCCACCTCGGTTAGAA
GATAACCCTGATTGCTGCAGCTGCTGCTTTCCACGTCGCAAGAAGCCTGCAACTGTTGCT
TCTGCCCCTGATGTTGACCCTGAAGATGTTCAATTGAGAGAAGATGATGAAATGAATATT
GCTCTCATTCCTAAGAAGTTTGGAAACTCGAGTTTACTTATTGAGTCTGTCCGGGTGGCA
GCAATTCAAGGCCAGCCCCTTGCAGATCATCCTTCTGTCGAATATGGACGACCACCTGGT
GCTCTCACTGTGCCTCGGGAGCCCCTTGATCCATCCACAATTGCAGAGGCAATTGATGTT
ATCTCGTGCTGGTACGAGGACAAGACTGAATGGGGGCAAAGTGTAGGGTGGATTTATGGA
TCAGTGACAGAAGATGTTGTTACAGGGTATAGGATGCATAATCGAGGGTGGAGATCTGTT
TATTGTGTGACCAAAAGAGACGCTTTTCGGGGCACTGCTCCAATAAATCTCACTGATAGG
CTTCACCAAGTTCTTCGTTGGGCTACTGGCTCGGTCGAGATATTCTTCTCACGCAACAAT
GCTCTACTAGGCAGCCCAAGGCTTAAGTTTCTACAGAGGATTGCTTATCTTAACGTTGGG
ATATACCCTTTCACCTCCATATTCCTCATTGTCTACTGCTTCCTTCCCGCACTTTCCCTC
TTTTCGAATCAATTCATAGTCCAGACACTCAACGTGACGTTCCTCGTTTACCTCTTGGCC
ATAACTCTGACCCTTTGCGCTCTAGCGGTGCTAGAGATCAAGTGGTCTGGCATTGAACTA
GAAGAATGGTGGAGGAATGAGCAGTTTTGGTTGATTGGAGGCACCAGTGCTCATCTTGCT
GCGGTGCTCCAGGGGCTATTAAAGGTGATTGCCGGCATCGAAATATCATTCACCCTGACA
TCAAAATCAGCCGGTGACGATGTGGACGATGATTTCGCCGATCTCTACATCTTCAAGTGG
ACATCTCTCATGATACCCCCACTCACCATCATATTTGTTAACTTGATTGCCATCGCATAC
GGAGTTCTTCGTACAGTATACAGTACCAATCCCGAATGGAGTCATCTGCTGGGAGGTGTG
TTCTTCAGTTTCTGGGTATTGGCTCACCTCTACCCCTTCGCAAAGGGCCTTATGGGAAGA
CGAGGGAAAACACCGACGATCGTATACGTTTGGTCGGGTCTTATTGCAATATCTATTTCT
CTACTCTGGGTGGCCATCAATCCCCCGTCACAAAATTCTGATATTGGAGGGTCATTCCAG
TTCACATGA
>EDWA@DN12417_c0_g1_i2
ATGCCGGATGCCTTTGAAATTGCTTCTAGTGATGTCACTGTTGGCCGTCTCCCTGATAAG
GCAGATGTGGTTATTCCAGTTGCAACAGTATCGGGAGTTCATGCTCGGATTCAGAAGAAA
GGAGGGAATCTTCTGGTGACAGACTTGGATAGTACTAATGGGACATTCATAAATGACCAG
AGGCTAAGACCAGGAGTTGTTTCCAAGGTGCCACCGGGAAGTTATCTTATATTCGGGGAT
ATTCATTTGGCAATGTTTCGTGTCTCGAAGCTTGAGAATGTTGATAGCACTGAAAGCAAA
CCAGAGGAATCGGCTGATAATTTGGAGAGTAATACTGCAACTGAGGATACTTCAACAGAC
TAA
>EDWA@DN12418_c0_g1_i1
GCATTGGTTTGGGGTTCACATGTATTATCTCTTGATGATGTCATCTCGGTATCCTACAAT
GTTGGTGTTAGACATTTCACTGTGCACGCTTACCCTCTCAAAAAGGGTGCTTGTGGCTTG
TCGTGTTTTATTAAACCGAAGAGAAGCCGGAAGGATTTTCGTTTCTTGACTTCTAGTGTA
GAAGAGGCAGTTCAATGGGTTGGTGGGTTTGCTGATCTACATTGTTACATCAATTGTTTG
CCTCACCCTTTAGTTTCTTCGAAGAAGCAAGCTTCTTCTGAATTGTTTCCGGTGGATACT
CCTCCGGAGCTCGTGTTCAGATGTAAGAATCCACCAAAAATGCTTGTGATATTGAATCCA
AGGTCAGGTCGTGGTCGTTCTACTAAAGTTTTCCATGGAATTGTGGAACCAATATTTAAG
CTTGCTGGATTTAAATTGGAGGTAGTCAAAACAACGTCTGCC
>EDWA@DN12418_c0_g2_i1
ATGCCGAAAAGTGGAAGTCTATCGAGGAGTGATAATAGCCCGTCAGTGAGAGTGCCACCG
TCAGCATCGCCGTCGCCGCTGTCTCAGCAGCCGTTGAGGCGGCTGAGCTTTTGCTCGCAG
ATATCAACTCACTATTCTCCAATTGTGTTCCCGGAGAAACGTACTAAGAAGCTGCAGGCT
TCCTCTCAACGTGATAAAGCCCCTGTCGCGGATGATCAGCCAGATAAATCGAAGAGTGAC
GAGCACCGGATCGATATCGGAGAAGGGGATGAAAGATCTGATTTGCTTGGTTATGTGGTA
CACTCGGGGAGGCTCATTTCGGACAAGAGAAAGAATGTTACCACTAATACTAATTCTGCT
GATGTAGAGCCGAATTCTGCCACTGATATTGCTAACCAAGAAGCTGTTGCTGCTAAACTC
ACTAGAAAGGCATTGGTTTGGGGTTCTCATGTCTTGTCTCTTGATGATATTGTCTCGGTA
TCTTACAATGTTGGTGATAGACATTTCATTGTGCATTCTTATCCTCTGAAAAAGGGTTCT
TATAGCCTTTTGTGTTTTATTAAACCAAAGAGAAGGCGAAAGGATAATTGTTTCGTGGCT
TCGAGTGTAGAAGAGGCAGTTCAATGGGTTGGTGGGTTTGCAGATCAGCAGTGTTTTATC
AATTGTTTGCCTCAGCCTTTAGTTTATTCAAAGGAGCAAGGTTCTGAAACTTTTCCTGTG
GATACCCCTCCTGAGCTCTTGTTTAGGTGCAAGAATCCACCGAAAATGCTTGTTATATTG
AACCCAAGGTCAGGCCATGGTCGTTCTATTAAAGTTTTCCATGGCATTGCTGAACCAATA
TTCAAGCTTGCAGGGTTTGAATTGGAGGTAGTCAAAACGGCATCTGCCGGCCATGCAAAA
AAGCTGGCATCCACTGTTGATATCAGCACATGCCCTGATGGAATTATATGTGTCGGGGGT
GATGGTATTATCAATGAGGTTCTAAATGGTCTGCTTCATAGAGACAATCAGAAAGAAGGA
ATTTCTATACCCATTGGAATTATACCAGCAGGTTCTGACAATTCACTGGTTTGGACTGTT
CTTGGA
>EDWA@DN12418_c0_g3_i1
ATGCAGAAGAGTGGGAGTCTGTCGAGGAGTAGCGATATTCCGTCAGTGAGAGCCTCATCA
TCACCGCCCCCACTGTCTCAGCAGTCGGTGAGGCGGCTGAGCTTGTGCTCCCAAATAGCA
ACTCACTCTTCCCCAATTGTGTTCCCAGAGAAACGTACTAAGAAGCACAAGGCTTCCTCC
AAACGCAGTGAAGCCCCTGTCACGGATGATCAGACTGATAAATCCAAGGCAGAAGAGCAT
CGAATTGACATCGGAGGGGATGAAAAATCCTATTTGCTTGGTTGTCTGGTTTACTCAGGG
AAACTCATTTTTGACAAGAGAAAGAATGCCCCAACTATTACTAATCCCGCCAATGTAGAG
CAGAATTTTTCTACTCATATTGCCAATCAAGAAGCTGTTGCTGCTAAACTCACTAGCAAG
GCATTGTTTTGGGGTTCTCATGTCTTGTCTCTTGATGATGTCATCTCGGTTTCTTATAAT
GTTGGTGTTAGACATTTCACTGTGCATTCTTACCCTCTAAAAAGGGGTTCTTATGGACTT
TCATGCTTTATTAAACCGAAGAGAAGTCGA
>EDWA@DN12418_c0_g3_i2
ATGCAGAAGAGTGGGAGTCTGTCGAGGAGTAGTGAGAGTCCGTCATCACCGCCGCCGCCG
CCATCTTCACAGTCTCAGCAGTCAGTGAAGCGGCTGAGCTTGTGCTCCCAAATAGCAACT
CACTCTTCCCCAATTGTGTTCCCAGAGAAACGTACTAAGAAGCACAAGGCTTCCTCCAAA
CGCAGTGAAGCCCCTGTCGTGGATGACCAGACTGATAAATCTAAGACAGAAGAACATCGA
ATTGACATCAGAGGGGATGAAAAGTCAGATTTGCTTGGTTACGTGGTTTACTCAGGGAAG
CTCATTTTTGATAAGAGAAAGAATGCCCCAGCTATAACTAATCCCGCCAATGTAGAGCAG
AATTTTTCTACTCATATTGCCAATCAAGAAGCTGTTGCTGCTAAACTCACTAGCAAGGCA
TTGTTTTGGGGTTCTCATGTCTTGTCTCTTGATGATGTCATCTCGGTTTCTTATAATGTT
GGTGTTAGACATTTCACTGTGCATTCTTACCCTCTAAAAAGGGGTTCTTATGGACTTTCA
TGCTTTATTAAACCGAAGAGAAGTCGA
>EDWA@DN12419_c0_g1_i1
ATGATAAAGGCGGGTTTTTGTTCAGTTTACTCTTTCTCCAAATTTTATGCCAAGCGAAAT
TCTATCTTTCTCAAACCCAAAGGTCCTTGCAGTGTCATTTTTTCAAACTCTTCTCTTCAA
CTTCACTCTCATTTAAATCTAGACCATCTTGTCTCAGCTTTAATTGTTGCTTTAAACTCT
TGCTCTCATGTCTCCTACTGTCAGGCTATTCACGCTCGAGTTATCAAATCTGTGAATTAC
CGTCATGGATTCATCGGTGATCAGTTGGCTACAAATTATGCAAAATTCGGATATCCGGAA
GATGCACAGAATATGTTTGATGAAATGCCTGAAAAAGATTTGGTGTCCTGGAATTCTTTA
ATTTCAGGGTTATCACGAAGTGGGTTTACAGCTAGGTGCATGAGTGTCTTTTGTAGAATG
AGATTTGAATTAGATATGCAACCAAGTTTTGTCAGTTTTCTATCTATAATCTCAGCTTGT
AGTGATAAGGGAGCTTTAAGTGAAGGCAAGTGCATTCATGGCTTTGCAGTGAAATTGGGT
ATGCTAAATGAAGTGAAAATTGTGAATGCTCTTTTGAATATGTATGGAAAGTCTGGATAT
TTGCTTGAAGCTTGTTCGTTATTCGAAGCAACTCCATGGCAGAATTTAGTGTCTTGGAAT
TCAATGGTTGCGATTTACGTTCAAAATGGGCTTGCTGAGGAAAGTCTGGGAGTTTTCGTT
ACGATGAGAAGGGCTGGGGTTGAGTTTGATCAAGCTACTATGTTGACTGTTCTTCAGGCT
TGTGAAAACTTGGGGGTCAGAAATTTAGCTGGGAGTATTCATGGTTTAGTTTCAAGGTCT
GGTTTAACTGCCAATGTGACCATTGCAACTGCACTTTTAAACTTGTATGCGAAGTTAGGG
TGTTTACCTGCTTCAAGTAAGGTTTTCGGAGAGATTATATATCTGGACAAAGTGGCGTGG
ACGGCCATGCTTGCAGGCTACGCTATGCATGGCTATGGAAAAGATGCAATAAAGCTCTTT
GAAGCTATGGTGAAAAATGGTGTATTGCCTGATCATGTTACCTTCACTCACTTGTTAAGT
GCTTGTAGTCATTCTGGTCTTGTCAATGAGGGGAAGCATTACTTCAAGATTATGTCTGAA
GTTTACGGGGTGGAACGGAAGTTGGACCATTATTCTTGCATGGTTGATCTTCTTGGCCGG
TCGGGCCTTCTCAATGATGCTTATGACCTGATTAGGTGCATGCCAATGGAGCCAAACTCT
GGTGTCTGGGGTGCTCTACTCGGTGCTTGTAGAGTCTACGGTAATACAGAACTTGCAAAG
GAAGTTGCAGAGAGATTGTTTTCTATAGATCCATCAGATGCCAGAAACTATATCATGCTG
TCAAATATTTATTCTGCAGCTGGACTGTGGAGAGACGCTTCAAAAGTGCGGGCATTAATG
AAAGAGAGAGGTCTGAACAGAACACCGGGATGTAGTTTTGTAGAGCATGAAAATAAAATT
CATCGTTTCGTTGTGGGTGATCGATCTCACCCTGAGGCAGATAGGATATATAAGAAGCTG
GAAGAATTAATTGGAAAGATACGGAAAGCTGGTTTCTTGTCGAAAACGGAGTTCGTTTTA
CATGATGTTGATGAGGAGCTAAAGGAGAATATGATCAATGAGCATAGTGAGAAGTTAGCC
ATGGCCTTTGGGCTTCTGGTGACTGATGCTGCACTGCCCCTAATTATTACAAAAAACCTT
AGAATATGTGGTGATTGTCATAGTATGGCAAAGGTTGTATCGCTGATTGAGAAGCGTATC
ATCATAATTCGAGATCCGAAGCGGTTTCATCACTTTTGTAATGGATCATGTTCTTGTGGA
GATTACTGGTAA
>EDWA@DN1241_c0_g2_i1
ATGGGGAAGCAACGCTGTGCGGCGGTGGCGCTAGCAATGCTAATGGCGGTAATGATGGAA
TTTTCGTCTTTGACAGTAGCAACAAGCAGAAGAAGTATGCTGAATAATGGTCTCGGAATG
ACTCCTCCCATGGGTTGGAATAGCTGGAATCACTTTGGATGCAATATTGACGAGAAGATG
ATCAGAGAAACTGCTGATGCTCTAGTTTCGACCGGGCTTTCCAAGCTAGGATATGAATAT
GTTAATATAGATGATTGCTGGGCTGAAATTTCTCGAGACGACAAGGGTAATCTAGTGCCT
AAGAACTCGACTTTTCCATCCGGAATAAAAGCTCTGGCAGATTATGTTCACGGCAAGGGT
CTTAAGCTTGGGATCTACTCGGATGCGGGGTTTTTTACTTGTAGTAAGAAAATGCCCGGT
TCACTTGGTCATGAAGAACAGGATGCAAAAACCTTTGCTTCATGGGGTATTGATTATTTG
AAGTATGATAACTGCAATAACGATGGCTCGAAGCCAACAGTGAGATACCCTGTCATGACT
CGTGCTTTGATGAAGGCCGGCCGCCCCATCTTCTTCTCTCTGTGTGAATGGGGAGATATG
CACCCTGCTGAATGGGGAGCTCCCGTAGGAAATAGCTGGAGGACAACTAATGACATATCT
GATAATTGGGAAAGTATGATCTCCCGAGCTGATCAGAATGAAGTTTATGCGGAATACGCA
AGGCCTGGTGGTTGGAATGATCCGGACATGCTCGAGGTGGGAAATGGAGGGATGACAAAA
GATGAATACATAGTACATTTCAGCTTGTGGGCTGTTTCCAAGGCTCCTCTTCTTCTTGGT
TGCGATATAAGGAATATGACAAAAGAGACTTTGGATATCATCACGAATAAGGAAGTCATT
GCTGTTAACCAAGATCCGTATGGGTTTCAAGCTAAGAAGGTTAGGATGGAAGGTGATCAA
GAGATATGGGCAGCTACTCTTTCCGGTTATAGAATTTCCGTGGTCCTACTCAACAGGGGT
CCTGTTCGTTATTCGACAACAGCTCGCTGGGATGACATCGGACTAGACCCCAAGACAGTC
GTTGAAGCAAGAGACCTTTGGGAGCACAAAACACTGAGGACACAATTTGTGGGCAATTTG
ACAGCAACTTTGGGCCCTCATTCATGCAAGCTGTATGTATTGAAGCCAATTGCTTAA
>EDWA@DN1241_c1_g1_i2
ATGGAAGCGACACCGTTTCTCTCTTCTTCCCTCCCCTCAGCTCTTTTGCCTCAACATGTC
CACCCCAAGGGCCTGTTCTCAGTACCTGTAAATCCGCAGGCATGTCGAATTGCTGTCGTC
CGCAAAAAAACGAGCTTCTGCACAAAGGCGGCGGCTCTCAGAGGAAATGTGCAGGTGAAA
GGAGTTCCGACTTCTGTTCCGGTGAGAGTAGCACACGAGCTTCATCAAGCTGGGCATCGA
TATTTGGATGTCAGGACTCCTGAAGAGTTCAGTGCAGGGCATGTTCCTGGGGCCATTAAC
ATCCCTTACATGTACAGACTTGGATCAGGAATGGCAAATAACCACAGTTTTATGGCGGAA
GTATCAGCATATTTTGGGAAATACGATGAAATTATTGTTGGGTGCCAACTTGGGAAACGG
TCTCTAATGGCTGCCACTGATCTTCTTGCTGCTGGCTTTACTGCGGTCACCGACATTGCC
GGAGGGTATGCGGCTTGGACTCGGAATGGGCTTCCGAATGAATGGTGA
>EDWA@DN1241_c1_g2_i1
ATGGGCATGGAGAAGAAGAAGCAGAGTGCTTGCAGTGTTTATATTTTGATGGTTTTTCTT
ACAGTATGGTTGACTGATGTGGGGATCGAAGGAAGAGAAGTGGGTGTCTTGGAGAAACAT
GAAAAACCCACTTCTGGTCTTGGATTTGGTTTCTCCAAATCTTTCAACTCCATTTATGAT
ACTTCAAGATATGGGGTTTTTCAGCTCAACAATGGCTTGGCTCTAACTCCTCAAATGGGA
TGGAATAGCTGGAATTTCTTTGCCTGTCATATCACTGAAGATCTTATTAGGGAAACAGCC
GATGCACTTGTCTCAACAGGCTTGGCAGATTTAGGCTATGTATATGTTAATATAGATGAT
TGCTGA
>EDWA@DN1241_c1_g2_i2
ATGAGTATTTGCAGTGTTTATATTGTGATACTTCTTATTGCATGCTTGTCTGATGCTGGG
ATTGAAGGAAGAAAAGTGGGTGTTTTGAAAAAACATGAAGAACCCAGTTCAGGTCTCGCC
TTTGGTTTCACCAAATCGTTCAACACCATTTATGATACTTCGAGATATGGGATTTTTCAA
CTCAGTAACGCCTTAGCTCTAACTCCTCAAATGGGATGGAACAGCTGGAATTTCTTTGCC
TGCAATGTCAGTGAAGATCTGATCAGGGAAACTGCGGATGCACTTATCTCCACAGGCTTG
GCTGATTTAGGCTATGTGTATGTTAATATAGATGATTGCTGGTCTGCTGCCAGTCGAAGT
TCGGAGGGTCAATTGGTCCCTGATCCAGACACTTTTCCATCTGGAATCACAGCTCTTGCT
GATTATGTACATGCGAAAGGCCTCAAGCTTGGCATTTATTCCGATGCTGGGAAATTCACG
TGCCAAGTTCGACCTGGATCACTTTTCCATGAAGTTGATGATTCACAGCTCTTTGCTTCT
TGGGGAGTAGATTACTTGAAGTATGATAATTGTTACAACCTGGGCATCGACCCTAAAGAA
AGATATCCTCCTATGCGCGATGCTCTAAATGCAACTGGGAGAACAATATTTTATTCTCTT
TGTGAATGGGGTGTTGAAGACCCTGCCTTGTGGGCTCGTGGAGTTGGAAATAGCTGGCGT
ACCACAGATGACATTAATGATACATGGGTGAGCATGACTACCATAGCGGATTTGAATAAC
AAGTGGGCTTCTTATGCTGGACCTGGAGGATGGAATGATCCTGATATGCTGGAAGTCGGC
AATGGAGGCATGACGTACGAGGAATACCGTTCTCATTTTAGCATTTGGGCTTTGATGAAG
GCCCCTCTTTTGATTGGTTGTGATGTAAGAAACATGACTGCTGAAACTTTCGAGATTATA
AGCAATAAGGAGGTTATTGCTGTAAACCAAGACTCACTTGGGGTTCAAGGAAGGAAAGTT
GCTGGAGAAGATGGCTGCCTTCAGGTTTGGGCAGGTCCTTTGTCCGGCAATCGCTTGGTT
GTTGCTTTGTGGAATCGATGCTCAAAAGCAGCAACAATAACAGCTAAGTGGGAGGACCTC
GGTCTCGAATCTAGCACCGGTGTCTCAATAAGAGATCTGTGGCAGCACAAAGATCTCAAG
GAATCTGCAGTGACATCATTCAGTGCTGAAGTTGATTCTCATGGCTGTCACATGTACATT
TTCACTCCCGGCATGGCGGCTCACTCCGATATTTAG
>EDWA@DN1241_c1_g2_i3
ATGAGTATTTGCAGTGTTTATATTGTGATACTTCTTATTGCATGCTTGTCTGATGCTGGG
ATTGAAGGAAGAAAAGTGGGTGTTTTGAAAAAACATGAAGAACCCAGTTCAGGTCTCGCC
TTTGGTTTCACCAAATCGTTCAACACCATTTATGATACTTCGAGATATGGGATTTTTCAA
CTCAGTAACGCCTTAGCTCTAACTCCTCAAATGGGATGGAACAGCTGGAATTTCTTTGCC
TGCAATGTCAGTGAAGATCTGATCAGGGAAACTGCGGATGCACTTATCTCCACAGGCTTG
GCTGATTTAGGCTATGTGTATGTTAATATAGATGATTGCTGGTCTGCTGCTACTCGAAAT
TTAGAGGGTCAGTTGGTCCCTGATCCGAAAACATTTCCATCTGGAATCAAAGCTCTTGTT
GATTATGTACATGGAAAAGGCCTCAAGCTTGGTATCTATGGTGATGCTGGGGCATTTACG
TGTCAAGTTCGACCCGGATCACTTTTCCATGAAACTGATGATGCGCAGCTGTTTGCTAGT
TGGGGTGTGGATTATTTGAAGTATGATAACTGTTTCAACCTGGGAATTGACCCTAAAAAA
AGATATCCTCCGATGCGTGACGCTCTGAATGCAACTGGCCGAACGATTTTCTATTCTCTT
TGTGAATGGGGGGTTGACGACCCGGCTTTATGGGCTCGTGGAGTCGGAAATAGCTGGCGT
ACGACAGATGACATTAATGATACATGGGCAAGCATGACCACAATAGCTGATATAAATAAC
AAGTGGGCTTCCTATGCTGGTCCTGGTGGATGGAATGATCCCGATATGCTGGAAGTTGGT
AATGGAGGCATGACGTATCAGGAATACCGTGCTCATTTTAGCATTTGGGCTTTGATGAAG
GCCCCTCTTTTGATTGGTTGTGATGTAAGAAACATGACTGCAGAAACCTTTGAGATTCTA
AGCAACAAGGAGGTTATTTCTGTAAACCAAGACTCACTAGGGGTTCAAGGAAGGATAGTA
CAGGTTGCTGGAGAAGCTGATTGCCAACAGGTCTGGGCAGGGCCGTTGTCTGGCAATCGT
TTAGCTGTTGCTTTGTGGAATAGGTGTTCAAAAGCTGCAACTATAACAGCCAAGTGGGAG
GCACTTGGTCTTGAATCTAGCACCCATGTTGCAGTAAGAGATTTGTGGCAGTACAAAGAT
GTCGTGGGAAACGTCGTGGCATCATTTGGTGCTGAAGTCGAATCACACGACTGTCATATG
TACATTTTCACTCCCAAGACAGCGGCTCACTCGGAGATATAG
>EDWA@DN1241_c1_g3_i3
ATGGAAGCGACGTCGTTTCTTTCTTCTTCTTCCTTCACCCTCTCCTCCCTTCCTCAACAT
CTCCACCACAAGGTTCTGTTCTCGGTTCCTGTAAAGCCGCAGGCATGTCGAATAGCTGTT
GCCCGCAAAAAGTTGAGTTTCTGCACAAAGGCAACTCTTAGAGGAAATGTGCAGGCAACT
GGAGTTCCGACTTCTGTTCCGGTGAGAGTAGCACACGAGCTTTATCAAGCTGGCCATCGA
TATTTGGATGTTAGGACTCCTGAAGAGTTCAGTGCGGGGCATGTTCCTGGGGCCATTAAC
GTCCCTTACATGTACAAACTTGGATCAGGAATGGCAAAGAACCCCAGTTTTCTGGCGGAA
GTATCAGAACATTTTGGAAAATATGATGAACTTATTGTTGTGGGTTTTTGTTAA
>EDWA@DN12424_c0_g2_i1
TCAAAGGCAGGTCAGAAAGTCAGTTTTTACATGCGAAAGGGTGCTGATGTGCTTAGCAAG
TGGGTTGGTGAGGCTGAAAGACAACTGAAACTTCTTTTTGAGGAGGCACAAAGGAATCAA
CCTTCCATCATTTTTTTTGATGAGATAGATGGGCTTGCTCCTGTGAGGTCTAGCAAACAA
GAACAGATTCACAACTCTATTGTGTCCACTTTGCTTGCCCTCATGGATGGTCTTGATTCC
CGTGGACAAGTTGTTTTGATCGGAGCTACTAACAGGATTGATGCTATCGATGGAGCTTTA
AGGCGCCCTGGGCGATTCGATCGTGAATTCAATTTTCCATTACCTGGCTGTGAAGCACGC
ACTGAAATATTGGATATTCACACTCGGAAGTGGAAGCAACCTCCTCCTAAGGAACTGAAA
CTGGAACTTGCAGCTAGTTGTGTGGGATACTGTGGTGCAGATTTGAAGGCTCTATGCACT
GAAGCTGCTATTCGTGCTTTTCGTGAAAAATACCCTCAAGTGTACACTAGTGATGACAAA
TTTTTGATAGATGTTGACTCAGTGAAGATAAAAAAGCATCACTTTATTGAGGCCATGTCA
ACAATTACTCCTGCTGCTCAAAGAGGTTCCATTGTTCACTCTAGACCGTTGTCTTTGGTA
GTTGCACCATGCCTGCAGAGACATCTTCAGAAAGCGATGAGCTATATATCTGACATATTT
CCTCCCCTAACAGTTTTATCTGAGTTGACCAAGCTTTCTATGCTTTCATATGGATCAGCA
ATTCCTCTTATTTATAGGCCTCGACTGCTA
>EDWA@DN12424_c0_g2_i2
CGTGAGTTCAATTTTCCGTTACCTGGCTGTGAAGCACGTGCTGAAATATTAGATATTCAC
ACTCGGAAGTGGAAGCAACCTCCTCCTAAGGAACTGAAACTGGAACTTGCAGCTAGTTGT
GTGGGATACTGTGGTGCAGATTTGAAGGCTCTATGCACTGAAGCTGCTATTCGTGCTTTT
CGTGAAAAATACCCCCAAGTATACACTAGTGATGACAAATTTCTGATAGATGTTGACTCA
GTGAAGGTAAAAAAGCATCACTTTATAGAGGCCATGTCGACGATTACTCCTGCTGCTCAA
AGAGGTTCCATTGTTCACTCTAGACCGTTGTCTTTGGTAGTTGCACCATGCCTGCAGAGA
CATCTTCAGAAAGCGATGAGCTATATATCTGACATATTTCCTCCCCTAACAGTTTTATCT
GAGTTGACCAAGCTTTCTATGCTTTCATATGGATCAGCAATTCCTCTTATTTATAGGCCT
CGACTGCTA
>EDWA@DN12425_c0_g1_i3
ATGGAGATGTTGGCTTCTTCCCTACACACGCCCCCATCTCCATTGCCAACCATAACTCCT
TCATCAGAAACTCCATGTAAGACTTCAGTTTCCACAAGGAGAAGAGCCATTGTCTCTGCT
TCAACTGCTGCAATGGCTTCTTTGCTCCAATTTTCAAACCCCATTTCTCCTTTATGTTCT
GCCATCGCCCTGCAACCACAACAACCGGAACTTGACCAAGAAGAAGATAGACTTGTTCAT
CTATTTCAGGAAACTTCACCCTCGGTTGTGTTTATTGAAGACCTTGAGCTAGCTAAAATC
CCAAAGGGTTCTGGGGAGGAAGATGCCAAAGTTCAAGGGACAGGTTCAGGCTTCATCTGG
GACAAGTTTGGTCATATTGTGACCAATTACCATGTTGTAGATAAATTGGCTACAGACCAA
ACTGGGCTGCAACGTTGTAAGGTGTTTCTGGTTGATGCTAGAGGGACAAGCTTTTACAAA
GATGGAAAACTTGTTGGCATTGATCCAGCCAATGATTTAGCTGTTTTAAAGGTGTCTTAA
>EDWA@DN12426_c0_g1_i1
ATGTGGCAGAGGCTATTGGGAAAGAGAGTCATATTTATTACCGGGACAGACGAGCATGGT
GAGAAGATAGCTACAGCAGCGTCCGCTGGTGGCTCTAGTCCAAGAGAGCATTGTGATGTT
ATATCTCAAGCTTATAAAATGTTATGGAAAGATTTAGATATAGCTTATGACAAATTCATT
CGTACAACTGATCCAAAGCATGAAGCAATCGTTGAGGAATTTTATTCTAGAGTTCTTGCC
AATGATGACATTTACCGGGCTGACTACGAGGGACTGTACTGTGTCAATTGCGAGGAGTAT
AAGGATGAGAAAGAGCTGCTTGAAAACAATTGTTGCCCTACACACCTAAAGCCTTGTGTT
CCCCGCAAAGAGGATAATTATTTCTTTGCATTGTCAAAATACCAAAAATCATTAGAAGAA
ATTTTGGCACAAAACCCAGATTTTGTTCAGCCTTCATACCGGTTGAATGAGGTGCAAAGT
TGGATAAAAAGTGGCTTAAGAGATTTTTCAATTTCCCGAGCAGCTGTGGATTGGGGTATT
CCGGTTCCCAACGACAATAAGCAAACCATATATGTTTGGTTTGACGCACTCCTTGGCTAT
ATATCGGCTCTGTTGGAGGATAAGGATCAACCTAATTTACAAAGTGCTGTTTCTTCGGGT
TGGCCTGCCTCGTTGCACTTGATCGGAAAGGATATTTTACGTTTTCATGCTGTTTACTGG
CCAGCTATGCTGATGTCTGCTGGATTGAGTATCCCTAAGAGGGTGTTCGGCCATGGTTTC
TTGACAAAGGATGGCATGAAGATGGGGAAGTCACTAGGGAATACGATTGAACCAAATGAA
TTAGTTCATAAATTTGGGGTTGACGCAATCCGGTACTTCTTCCTGAGGGAGGTGGAGTTC
GGAAATGATGGGGATTATTCTGAAGACCGTTTCATTAATATTGTCAATGCACATCTTGCC
AACACAATAGGAAATCTTCTCAACCGTACTCTTGGACTTCTTAAGAAGAACTGCCAGTCG
ACTTTAGTGGTTGATTCAACTATTGCGGCTGAAGGAAAGGAATTTAAGGATACCGTTGAG
AAGCTGGTTGAAAAAGCTCGTATCCATTACGAAAATCTGGCCCTATCATCAGCTTGTGAA
GCTGTGCTAGAGATTGGCAATGCTGGAAACTTGTACATGGATAAGCATCAACCATGGTCT
CTTTTTAAGCAAGGAGGTGATGCTTCTGAAGCTGCCGCAAAGGATCTTGTGATCATACTT
GAAACAATGAGGATTATAGCGATTGCTCTGTCTCCGGTCGCCCCTAGCTTATGCAGGCGG
ATACATGCACAGCTTGGCTACTCCGAGGACCAGTTTGATAACCTAAACTGGAGTGAAACA
AAGTGGGGTGGACTAAAGGGTGGTCAAGTGATGGCTGAACCTAAGCCAGTCTTTGCAAGA
ATTGAACAATTAAAGGAGAATGAAAATGGTGGGGCTGAAGCGCCTAAAAAGGTTGTGAAA
AAGAAAGAGAAAAAGAAACAGGTTCAAGGGGTGATAGAAGCCTAG
>EDWA@DN12427_c0_g1_i2
ATGATAGATGTCACGGATGATTCATTGTTCCATTTTGTTCTATCCCCGCAGCCTACACCT
GCAACTCTTTACCTGATGAAGCGCTGCAAATGGGCTGTTCCCGAAGAAGTAGAGAAGCTT
AATCAAATTGAGGTTTGCCCCAAAGCAATGGACTTAACTTATACACTTGCGAAGAGAATA
GGCGTTGATGGAGGTGGAGCACTTATTATCGATTATGGCCTGAATGGAGTAGTGTCAGAT
AGTCTGCAGGCAATTCGGAAGCACAAGTTCGTTAACATACTAGATAACCCTGGGAGTGCT
GATCTTAGTGCATATGTTGATTTTGCATCCATCAAGCACTCTGCGGAGGAAGCTTCAGAT
GATGTATCAGTTCATGGCCCTATTACTCAGTCCCAGTTCCTTGGTTCCCTTGGAATAAAC
TTCCGAGTTGAAGCTCTGCTACAAAACAGCACAGATGAACAAGCTGAATCTCTGAGGAGC
GGATACTGGCGTTTGGTTGGTGATGGTGAAGCCCCCTTTTGGGAGGGGCCAGAGGAACAG
GTACCGATCGGTATGGGAACCCGTTACATGGCAATGGCCATTGTTAACAAGAAGCAAGGC
ATCCCAATTCCATTTGAATGA
>EDWA@DN12429_c0_g1_i4
ATGAGACAAGTTTCAAGAGCCGAGAGAACTGCTCCTCAGTCCGCTGCACCCTCCAAATCC
TCTTGCACTCCTTCGGAGAGTTCCAATGCTTCTGAAGCACCATTGTTTTCTAGACCTGAA
ATGATGGATCCGAACTTCTCGATTTTGGCGGCAACCCAACCTCTGGGTCTAGATTGGAGA
TTATCCGTGCCTGACCCTCCTATGTTTGCCAGACCAAATAAAAGTACAAGTGAAGAGACG
CCGTTACAATCTAAGAAGAAAACATGTTGCTCCAGATCTAATGGCACTGAATGGTCCCCT
AGGATGGATGTTGCAGAATCTAGACGCGATTATGTTATGATGGTTGAAATTCCGGGTGTC
ACCGTCGGTGACATTAGAGTGGAGGTTGATGACCACAAATTAACAGTGACCGGCGAACGC
TCTAGCCATTGTTGGAAAGTAGCTGCTGATTGCTCTAAGGACTCGATCTCTGCGTATCAC
AAGAGAGAGATATCACAAGGGCCTTATCAGGTTGTGTGGCCACTTCCTGCTAATGCAGAC
AGGGACAGCGTCTCGGCTGAGTTGCTGGATGGAATTTTACGGATCGTTATTCCTAAACTT
TGA
>EDWA@DN1242_c0_g1_i1
ATGTCGAGGAGAAAGGTTAGGGAGCCAAAGGAAGAGACTACGACCCTTGGGCCTGCTGTA
AGAGAAGGAGAGCATGTTTTCGGTGTTGCTCACATTTTTGCATCGTTTAATGACACTTTC
ATTCATGTGACTGATTTGTCTGGAAGAGAAACCATGGTTCGTATTACAGGTGGTATGAAG
GTGAAAGCTGACAGGGATGAATCTTCACCTTATGCGGCTATGCTTGCAGCACAAGATGTT
TCCCAGAGATGCAAGGAACTTGGAATCACGGCACTTCACATCAAACTACGTGCCACGGGA
GGGAACAAAACCAAGACCCCTGGTCCAGGTGCTCAGTCTGCTCTCAGGGCTCTTGCTCGA
TCTGGAATGAAAATTGGCCGTATTGAGGATGTTACTCCGATCCCCACCGACAGCACCCGG
AGAAAGGGTGGTAGAAGAGGGAGAAGGCTGTAA
>EDWA@DN1242_c0_g1_i2
ATGTCGAGGAGAAAGGTTAGGGAGCCAAAGGAAGAGACTACGACCCTTGGGCCTGCTGTA
AGAGAAGGAGAGCATGTTTTCGGTGTTGCTCACATTTTTGCATCGTTTAATGACACTTTC
ATTCATGTGACTGATTTGTCTGGAAGAGAAACCATGGTTCGTATTACAGGTGGTATGAAG
GTGAAAGCTGACAGGGATGAATCTTCACCTTATGCGGCTATGCTTGCAGCACAAGATGTT
TCCCAGAGATGCAAGGAACTTGGAATCACGGCACTTCACATCAAACTACGTGCCACGGGA
GGGAACAAAACCAAGACCCCTGGTCCAGGTGCTCAGTCTGCTCTCAGGGCTCTTGCTCGA
TCTGGAATGAAAATTGGCCGTATTGAGGATGTTACTCCGATCCCCACCGACAGCACCCGG
AGAAAGGGTGGTAGGAGAGGTAGAAGGCTATAA
>EDWA@DN12430_c0_g1_i2
ATGGCCGCTGCCACCGTTTGTGGACGTTTGGGTGAATCTCTAGCTTCTCATCCACAGCAA
GCCAAGTCTATCCTCTCAAGTATTGAAAGCCTCGGAAAGGGTATTCATAAGTCTCAGAAG
CTGCTCTCGGTTCTCGATAAGGAGGCCGGAAGTCAAGCGCTTGATGGGGTGGTTGTTGAT
GTCCTCAGGTCCACTCAGGAAGCTGTGGTGTCGCCTCCGTTGGTCGCCCTTGCTATTCGA
TCGGCTCCCGGTGTTTGGGAGTACATTGCTTTGGATGTCCAGAAGCTTTTTGTGGAGGAA
TTGCCGGTTGCTGAGTACTTGAAGTTGAAGGAGGAGATTGTTGATGGAAGCTCCAATGGT
GGTGAGTTCACTTTGGAATTGGACTTTGGTGCATTCAACAATTCTGTCCCTCGTCCATCT
CTTTCCAAGTCCATTGGTAATGGCATGGAATTCCTCAATCGCCACCTTTCTGCTAAACTA
TTCCAAGACAAGGAGAATTTGAACTTATTGCTTGAATTTCTACAGATTCATTGCCAGAAG
GGAAAGGGTATGTTATTGAATGACAAAATCCAAGATGTGAAATCCCTCCGGTTTGCATTG
AGGAAGGCAGAGGAGTATTTGAATGCCGTACCATCTGATACCGCATACTCGGTTTTCGAG
GAAAGGTTCAAGGAGATTGGACTGGAGAAGGGATGGGGTGATAATGCTGAGCATGTTCTT
GAGACGATCCATCTACTTCTGGATCTCCTGCAAGCACCGGATTCCGTCACTCTCGAGACC
TTCCTCGGAAGAATCCCATTGGTCACCAATGTTGTTATCATGACTCCTCATGGATACTTT
GCTCAAGACAATGTTTTGGGATACCCTGACACTGGTGGCCAGGTTGTTTACATCTTGGAT
CAAGTCCGCGCCTTGGAGGAGGAGATGCTTCACCGGTTCAAGCTGCAGGGACTTGACATT
ACCCCACATATCCTCATCATCACTCGTCTCCTCCCTGATGCCGTTGGAACAACTTGCGGT
GAGCGTCTTGAGAAAGTGTATGGAACCAAGTATTCCGATATTCTTCGTGTACCTTTCAGA
ACCGAGAAGGGGATCGTACGTCAATGGATCTCGAGATTCGAAGTCTGGCCCTACCTGGAG
ACTTACACCGAGGATGTTGCAGCTGAGATTACCAAAGAGTTCAAGGGCAAGCCTGATCTG
ATCATTGGGAACTACAGTGATGGAAAC
>EDWA@DN12431_c0_g1_i4
AAACCGATGGATAATCAGAACCTCAAATATCTCACCACTCCATTTTCTTTCCTTCTTCTT
CTTCTTCTTCTCTTCTCTTTCGCTACCTCGACTGTGTCTGAAACAACCACTTCTTCACAT
GTAACATTGAATCCATTCGCAGGTATTGATTGTTCGATTATAGACTGTGGGCAAGGAACA
TGTCAGCCTTCCACCAACTCACTGCTTGGATTTGAGTGCATATGTAAACCTGGTTGGAAA
AAGATTCAGACTGGTCCTTTTACCTTCCCCTATTGTCTTATTCCCAACTGCACAATCGAT
TTTCAATGCGGCAAAGGATCTCCATCTCCACCTCCACCCCCAGCTTCTCTTCATCCACCA
GCAAATCGGACTAACCGTATAAATAAATCATTTCACTCTTGCTAA
>EDWA@DN12432_c0_g1_i1
GCTTCTTCTGGGACTCCAACGTCAGCTGGAAGCGCTGGCATCAGACTAGCTGGTGCTACT
GCTGATGTGCACTGTTATGATGTGTTAACTAATAAATGGTCTAGGATCACACCCTTTGGA
GAGCCACCTACACCAAGGGCAGCACATGTGGCAACTGCTGTCGGAACTATGGTAGTCATT
CAGGGTGGAATTGGTCCAGCTGGTTTGTCTGCTGAGGATCTTAATGTTCTTGATCTCACA
CAGCAACGACCACGGTGGCATAGGGTTGTTGTTCAAGGCCCTGGTCCAGGGCCACGCTAT
GGCCATGTTATGGCTTTAGTAGGGCAAAGGTATCTCATGGCAATTGGCGGAAATGATGGA
AAACGACCTTTGGCAGACGTATGGGCCTTGGACACTGCTGCCAAGCCTTATGAATGGCGT
AAATTGGAACCCGAAGGGGAAGGTCCACCTCCATGCATGTATGCTACTGCAAGTGCACGA
TCGGAT
>EDWA@DN12432_c0_g1_i2
GCTTCTTCTGGGACTCCAACGTCAGCTGGAAGCGCTGGCATCAGACTAGCTGGTGCTACT
GCTGATGTGCACTGTTATGATGTGTTAACTAATAAATGGTCTAGGATCACACCCTTTGGA
GAGCCACCTACACCAAGGGCAGCACATGTGGCAACTGCTGTGGGGACTATGGTAGTTATT
CAGGGTGGAATTGGTCCAGCCGGCTTGTCTGCTGAGGATCTTCATGTTCTTGACCTCACA
CAGCAAAGACCACGATGGCATAGGGTTGTCGTTCAAGGCCCTGGACCAGGGCCACGTTAT
GGCCATGTTATGGCTTTAGTAGGGCAAAGGTATCTCATGGCAATTGGCGGAAATGATGGA
AAACGACCTTTGGCAGACGTATGGGCCTTGGACACTGCTGCCAAGCCTTATGAATGGCGT
AAATTGGAACCCGAAGGGGAAGGTCCACCTCCATGCATGTATGCTACTGCAAGTGCACGA
TCGGAT
>EDWA@DN12433_c0_g1_i2
ATGGTGATGTCCAGGGCTTTGTCACGCGTATCAAGGAGAGTCGATGCACGCTCCTTGCTT
CTCTCTGCTCCCAAGAGCGTTCAAACGCCAAGTTTTCCCCCTCAGTTTCACTCTCTTGCC
TGTGAATCCCCGGAGAAGGGGATTGCAAATGATGTATTTAAGCTGCAATATTCAAACCTC
AATTTCTCCGCATTTCGACGATTTGGGATATCTTCATCGGCCTCCCCCGAGCCTGCCGGA
AAGGAACATGGTAGTACTGTAGAGAATAATGGTGGAGATCCTGCGAAACCGAGTGGGGAT
ACGAATCCTGGAGAGGCCGAAGTTACAAAAGAATCAGGTTCTAACTCGGAATCCCAAAAT
ACAATGCCTCAATCTGATAAAAGGAGGAAGAGAGCCACTAAACGAACTGCATTTTCTGAT
TCAGATTCCGAGGGAGATGGTGACCTAACAATGGCTGATATGGTGAAACTTGTGGAGGAA
AAAGAAGAGCTCCTGAATGCCAAGCAAAAGGAGATTGAACAAATGAAGGACAAAGTTGTT
CGAACTCTTGCAGAAATGGAGAACGTTATGGCCAGGACAAGACGGGAAGCAGAGAACTCG
AAAAAATTTGCCATACAGAATTTCGCGAAAGGGCTACTCGATGTTGCAGATAATTTAGGA
AGGGCTTCTACTCATGTTAAAGGCAGTTTCTCTAAGATCGACGAATCCAAAGACACTGCT
GGAGCTGTTCCGCTCCTTAAGACACTCCTAGAAGGGGTTGAAATGACTGAGAAACAGCTT
GGAGAGGTATTTAGAAAGTTTGGAGTGGAAAAATTTGATCCTACAAATGAACCATTTGAT
CCACACAGGCACAATGCAGTATTCCAAGTTCCAGATAATTCTAAGCCTCCGGGAACAGTT
GCTCATGTATTGAAGGCGGGATACATGCTCTATGATCGGGTTATTCGACCAGCCGAGGTC
GGTGTTACTCAAGCAACAGAAAACGATGCAGCTGAGAATAGCACAAGTGACAAAGGCTCT
GACGCTTGA
>EDWA@DN12433_c0_g1_i3
ATGTTGATGTCCAGGGCTCTGTCACGCGTCTCAAGGAGCGTCGGTGCACGCTCCTTGCTT
CTCTCTGCTCCCAAGAGCCTTCAAACGCCAAGCTTTTCCACTCAGTTTCACTCTCTTGTC
TGTGAATCTCCAAATAAGGTGATTATAAATGATGTATTCAAGCTGCAATATTCAAACCTC
AATTTCTCCGCTTTTCAACGATTTGGGATCTCTTCATCGGCCTCCCCCGAGTCTTCGGAA
AAGGAACATGGGAGTACTGTAGAGAATAATAGTGAAGATCCTGTAAAGCCGAGTGGGGAT
ACAAAACCTGGAGAGGCCGAAGTTACGAAAGATTCAGATTCCGAGAGTGATGGTGACCTA
TCAATGGCTGATATGGTGAAACTTGTGGAGGAAAAAGAAGAGCTCCTGAATGCCAAGCAA
AAGGAGATTGAACAAATGAAGGACAAAGTTGTTCGAACTCTTGCAGAAATGGAGAACGTT
ATGGCCAGGACAAGACGGGAAGCAGAGAACTCGAAAAAATTTGCCATACAGAATTTCGCG
AAAGGGCTACTCGATGTTGCAGATAATTTAGGAAGGGCTTCTACTCATGTTAAAGGCAGT
TTCTCTAAGATCGAGGAATCCAAAGACACTACTGGAGCTGTACCACTACTTAAGACGCTC
CTAGAAGGAGTTGAAATGACTGAGAAACAACTTGGAGAGGTCTTTAGAAAGTTTGGAGTG
GAAAAATTCGATCCTACAAACGAACCGTTTGATCCACATAGACACAATGCAGTATTCCAA
GTGCCAGATAATTCTAAGCCTGCTGGAACAGTTGCTCATGTTTTGAAGGCAGGATATATG
CTCTATGATCGAGTTATTCGACCAGCTGAGGTCGGTGTTACTCAAGCAACGGATAGTGAT
GCAACTGAGAATAACACAAGTGACAAAGGCTCTGATGCATGA
>EDWA@DN12433_c0_g2_i1
ATGTTGATGTCCAGGGCTTTGTCACGCGTCTCAAAGAGCGTTGGTGCACGCTCCTTGCTT
CTCTCCGCTCCCAGGAAGCTTCAACCGCCAAGCTTTGCCACCGATTTTCACTCTCTTGTT
TGTGAATCTCCCAATAAGTTGGTTACAAGTGAAGTGTCCCGGCAGCATCGTTCAAGTCTT
AATTTCTCTGCAGTCCAACAATTTGGGATCTCTTCGTCTGTCCCGCCGCCTGGGCCTCCG
GAAAAGGAACATGGAAATGATGAACAAAGTAATAGTGAAGAGCCTGCAAATCCAGGCGGG
GATGCAAATCCTGGTGAGGCTGGGGTTACTGAGCAAGCAAAAGAATCGGGTCTTAACCAA
GATTTCCAAAATACAACGCCTCAATCTGATAAAAGGAGGAGAAGAGCCGCTAAACGAACT
GCATTTTCTGATTCGGATTCTGATTCTGAGAGTGATGGCAACTTATCAATGGCTGATATG
GTCAAACTTGTGGAGGAAAAAGATGGGCTCTTGGAGACGAAACAAAAGGAGATTGAAGAA
TTGAAGGACAAAGTTGTTCGGACT
>EDWA@DN12434_c0_g1_i1
GAGAAAATCGTGCGAGTGCTGAAGATCGTCGGGGTGATGAGATGGCGGAGGGTTTGGAAA
GGAAGCGAAGGTCCGAGGGAAGAGCGCGAGACCCGAATAGGCCTCCAGCGGATCCGGAGG
GAGAGTGTGGAGAGACATCTGCTTTGTTTCTATGGGATTGAGACTGGGCCGAGTGTTGAC
TCGGTCGAGTCGGACGAAAGGGGAGACTGCGGCTTTGGAAAGGGGAGTTTGGAGTTTGTG
ATTCGAAAAAGGAAACTGAGCGGGAATCGCATGGAATTGAGTCGGTTCAGAAGATTTGTG
GTTACTGTG
>EDWA@DN12435_c0_g1_i2
TCAGCGCCGCACTCACCCATGTCTGCGCATTGCTCATCTGAAACCCGAACGTTTCCCCTC
TCTCTCTTACTCTCTCTATTCCAAATCCTCTCAACCCATAGCCCCAAACCAGTCGATCAT
CGCCATTGGCCGGCCGTCACCGCCACAACTCCGGTCATCTTCCCCACATCTCCGACCGCT
GTCATCATTACTGGAACCCTAGAAAAAACCCCCAAAAATTCGATTTTCACCTTTCAAACC
CTAGATCTAAACCCCATACTCAATAGAGTTTCCCGATCTTCTCCCTTAAAACTACCCGAC
AACCACACTTTTCGACTCCGCAATCCCTTAAACAATCTCCGACCGCCGTCTAAAAACTCC
GGTAAACTTGTTTCTCTATCGTTTTGCTATTGTTTTTATTATTAA
>EDWA@DN12437_c0_g1_i1
ATCTGTCCAATGAGAGGGGAGTGCAGGCACTTTGCAAGCGCTTTTGCAAGTGCAAGGCTC
GCACTACCAGGGCCTGAAGAGAAAAGTGTAACAAGTTCAACTGCTCCAATGATGCCTGAG
AGAAATCCTATTGGAGCTGTGAATCAAATTCCATTACCTCCACTCGTGCATAACTTGCTT
AAAGTAGGGCCTAGTGGTGGCAACAGTGAACCTATCATTGAAGAGCCGGCAACACCAGAA
CCAGAGCACATAGAAGTAACACAGAGTGATATTGAAGATGCATTCTATGAGGATCCTGAT
GAAATTCCCACAATAAAACTGAACATGGAAGAGTTCACA
>EDWA@DN12438_c0_g1_i1
ATGGGAGGAATGGACGTCGAAGGAGGAATCGCGAGGAAGTTGTGGAACAAATTCAGGAGC
GAATCGGTGTTTGTTAATTATACTCCTTTCTTCGTTTGCGTTGCAGCTGGGAATTTAAGC
GCCGATTCTTTCCAGCACTACACCTCTCAGCATGTTCATTTACTCAATGCCTTTGTTCAC
GCGTACGAATTAGCAGAGGAATGCGCTGATGATGACGAAGACAAGCAGGCAATACGAAAG
TTTAGGAAATATGTTCAAGGCAAGCTTAATTCAAACGATTCTCTTGTCCTAGAATGGGGC
TTTGAACTCCCAGAGGAGAGGGTGCCTACAAATACAACTGTGAAGTATACGGATTTTTTG
TTGGCAACAGCCTCTGGTAGAATTGAAGGAGAAAGAGTCCCCGGTAAACTTGCAACTCCT
TTTGAGAAGACAAAAGTTGCAGCTTATACACTTGGCGCTATCGCACCTTGCATGAGGCTC
TTTGCCTTCATAAATAAAGAGATCCAAGCTCTTCTAGATCCTAATGATAGCAGTCACATT
TACAAGAAGTGGATTGATCATTATTGCTCTCAAAATTTTGAGGCTTATGCTCTTCGAATT
GAAGAGTTGCTGGATACACTAAGCGTAACTTTAACAGGTGAAGAACTGGATGTCATAGAA
AAAGTCTACCATCAATCTATGAGACTGGAAGTAGAATTTTTCTCATCTCAACCAATTATA
CAGGAAACAGTGGTCCCTTTGTCTCGGACACTAGACCCTGCTGTGGGCGGTGAACTCTCC
ATATTTTGTGACTTTGACTTGACTTGCGCTGCGTTTGATTCATCTGGTATATTAGCAGAG
ATTGCAATCATAACAAGGCCAAAGGCTGACTCTGATGGATCTGAAACCCAACTTGCTCGG
TTGTCATCGGCTGATTTGAGGAGCACATGGGATGCTCTTTCTGCCCAGTATACCGAAGAG
TTTGAACAGTGTATAGAAAGCATCACAACATCTGAGACAGCGACAAGTTTCAGTTATGAA
GGTCTCTGTGAAGCCCTTGAGCAATTTGCACATTTTGAGAAGGCTGCAAATTCAAGAGTG
GTTCAGTCAGGAGTACTTAAGGGTTTAAATCAAGAGGATATAAAAAGGGCTGGCCAAGGC
TTGATCCTTCAAGATGGTTGTAAAGGGTTTATCCGCAAAATCATGATAAATGAAAATCTC
ACCGCTTCTTTGCATGTACTTTCTTATTGTTGGTGTGGGGATCTCATTCGTTCAGCACTT
TCATCCGGGGATGTAAAAGCTCTAAATGTTTACTCAAATGAGTTAGCTTTTGAAGAGTCC
ATCACCACAGGGGAAATCATTAAGAAGTTAGAGTCTCCCATGGAAAAGCTTCAAGCTTTC
AATAACATATTAAACAACCGAGACCAAGATAGCCAGCACTTGACGGTTTATATCGGAGGT
TCGGTCGGTGACTTACTCTGCATGCTCGAAGCAGACATAGGTATCGTGATGGGTTCAAAC
CCCACCCTAAGACGATTGGGAGAACAGTTTGGCGTTTCTTTTGTGCCGTTGTTCTCTGGT
TTGGTGGTGAAACAGAGAGAGGTGGTCGAAGTTGGTTCTCGTAATTGGAAGAAGCTTTCT
GGCACTTTATATACAGTCTGTAGCTGGGATGAGATACATGCATTTATTCTGGGTTCATCA
TCATAA
>EDWA@DN12440_c0_g1_i1
ATGAAGGTGTACGAGGAGAGTTGTTGCTTTGATCCCCACACCATCACAGATTGTCAGGAC
CTGATCGGTTTGCCGGGGGGCAACACCAACTGCCACAACAGTTTGGAAGACAACCTCAAT
CTCTCTTCTTACAACCACCACCACCACGAGGATGTCTCCGCCGCTGCCGCCGTGGATATG
GAATCCCACCACCACCACCAACACTATCTGCTTGATAATATTACTACCACCAACACCAAT
GCCCATTTGATTCCCTATCTAACACAGGAGCTTTCTTATGATCAGTCCAATTGGGAAACT
TTCAATATGGTCCCATCTTCTTCTTCCCCTGAAGCTGCCGCCGTCTCCGCCGCCGTTGCT
TGTGGTGGCGGTGGTTATACTCCTACACCTGACCTTCTCAGCCTTTTCCATTTACCCAGA
TGTTCTTTCCTCCCTAATTCCTCCATCTCCTTTGAAACAACACCTGGCTCCCCTTCTGTT
GTATACGACCCGCTTTTCCATCTCAACCTGCCCCCTCAGCCACCTGTTTTCAGGGAGTTG
CTGCAATCTCTGCCGCATGGATACACCGTGCCGGCTGACGACAAAGATGCTGCCGGGGTT
GGGGGTCTTTATCATGATGGGGACAATGGCATAATTGAGTTCACCAGGGACATCTCCATG
GCTGGTCGTACCAAAGACAGAGATAAAGCTGGCAAAACAACCAAACACTTTGCAACCGAA
AGAGAAAGGAGAGTCCATCTAAATGACAAGTACCAGGCTTTGAAGACAATGGTCCCTAGC
CCCACCAAGATTGATAGAGCATCCATAGTTGAAGGTGCTATAAACTACATCAAAGAACTT
CTTAGAACGGTTCGTGAGCTTAAAATACTCGTGGACAAGAAGCGATGCGGCCAAGATAGG
AGCAAGAGGCTTAAGACTGAAGATGCTGCTAGTGCTGCTGATGCAGGGGGTGTTGATTGC
AAGCCTCTAGGTGATCCTGACCAATGCTACAACACTTCCTTGAGGAGTTCTTGGCTTCAA
AGGAAGTCTAAGGATTCCGAGGTCGATGTACGCATCATCGATGACGAAGTTACCATCAAA
CTTGTTCAGAGGAAGAAGATCAATTGCTTACTTTTCGTGTCCAGACTCCTTGATGAACTT
CAGTTGGATCTCCATCATGTTGCTGGTGGAAACATTGGTGACTATTACAGCTTTCTCTTC
AACACCAAGATAAACGAAGGCTCGTCTGTTTATGCTAGTGCCATAGCTAACAAGCTCATC
GATGTCGTGGATAGGCAGTATGCAGCAGCTCCACCAACCAGTAGCAATTCTCTCTAG
>EDWA@DN12440_c0_g1_i2
ATGAAGGTGTACGAGGAGAGTTGTTGCTTTGATCCCCACACCATCACAGATTGTCAGGAC
CTGATGGGGTTGCCCACCGCCGCCGCCAACTGTCACAACAGTTTGGAAGACAACCTCAAT
CTCTCTTCTTACCACCACCACCATCACGAGGAGGATGTCTCTGCCGCCGCTGCCATGGAT
ATGGAAACCCACCAACACTATCTGCTTGATAATACTACCACCGCCAACTCCGGTTCTCAT
TTGATTCCCTATCTAACTCAAGACCTTTCTTATGATCAGTCCAATTGGGAAACTTTCAAT
ATGGTCCCATCTTCTTCTTCCCCCGAAGCTGCCGCCGCCGCCGCCGCTGTCTCTGGTGCT
GGTGGTTATACTCCTACACCTGACCTTCTCAGCCTTTTCCATTTACCCAGATGCTCTTTC
CTCCCTAATTCCTCCATTTCCTTTGAAACAACACCCGGCTCCCCCTCTGTTGTGTACGAC
CCACTTTTCCATCTCAACCTCCCCCCTCAGCCGCCTGTTTTCAGGGAGTTGCTGCAATCT
CTGCCGCATGGCTACACCATGACGGCTGACGACAAAGATGGTTCCGGCGTTGGTGGCCTT
TATCACGATGGGGACAATGGCATAATCGAGTTCACCAGGGACATCTCCATGGCTGGTCGC
ACTAAAGACAGAGAGAAAGCTGGTAAAACCACCAAACACTTTGCAACCGAAAGAGAAAGG
AGAGTCCATCTGAATGACAAGTACCAGGCTTTGAGGGCAATGGTCCCCAGCGCCACCAAG
AATGATAGAGCATCTGTAGTTGGATATGCTATAAGCTACATAAAGGAACTTCTTATAACG
GTTCAAGAGCTTAAAATACTGGTCGAAAAGAAGCGATGCGGCCAAGAACGGAGCAAGAGG
CTTAAGACTGAAGATGCTGCTAGTGCTGCTGATGCAGGGGGTGTTGATTGCAAGCCTCTA
GGTGATCCTGACCAATGCTACAACACTTCCTTGAGGAGTTCTTGGCTTCAAAGGAAGTCT
AAGGATTCCGAGGTCGATGTACGCATCATCGACGACGAAGTTACCATCAAACTCGTTCAA
AGGAAGAAGATCAATTGCTTGTTGTTCGTGTCCAGACTCCTCGATGAGCTTCAGTTGGAT
CTCCAACATGTTGCTGGTGGCAACATTGGTGACTATTACAGCTTTCTCTTCAACACCAAG
ATAAACGAAGGCTCGTCTGTTTATGCTAGTGCCATAGCTAACAAGCTCATCGATGTCGTG
GATAGACAGCATGCAGCCGCTCCGCCAACCAGCAGCACCTCTCTCTAG
>EDWA@DN12441_c0_g1_i15
ATGCTGTCCGCTTTGCTGAGAGGATTATTTATTGGTTCATATGTGCGTGGGCAGACCGGT
CAAGCTATGGCAAGTGCTCTCAATGTTGTACAAACATCACATTCTTACGGGGATTTAATG
CTACTTATGAAAGCTGCTCAGCTACAACAGGAAAATCCCTGGAGTTATATGGTTGAAATG
GCCAAAATTGAATCGCTATACCACATAAGCAGCTTGGAGGCCGTGGACTTTCTGGATAAG
TTTCTCTCCATGAATCCGGACCCCAGTGGCTGCGTTCAACTTCATGATTTTTTAAGGGTT
CTACAATTGAAGCCTTGTACACTTTCTGAAGAGATTTTTGGGTTCCTTGATGTGGAGAAG
AATGGATCAATTACATTTAAGCAGTTCTTATTTGGAGCAGCTCATGTTCTGAACCAGCCT
CTCTTCAGGCAAGCATGTGAACTAGCCTTTGGTGAATGTGATGCAGATGGAGATAACTAC
TGTAGGAAGAAAGAATTTGCAGATATTCTTAGACGCACATTTCCAGACCTGAAGGATGAT
GAGGTTCATGGGCTGTTCAATCAATTTGATACGGACAATGATGGGAGAATCAGCAGAGAT
GATTTCTTTTACTGCCTGAGGAAGAACCCTTTGTTGATAGCAGTTTTCTCACCCAGGTTG
CTGCATAAAAATTCATCGAAAGCTCGTGATAAGATGGTGGAGGACATTGTTTGA
>EDWA@DN12441_c0_g1_i19
ATGTCATTTCAACTTGGTGCATTCCTCCCGGGTCATCCAGTTCAACCCATAATTGTTCGT
TATCCTCATGTACACTTTGATCAATCTTGGGGGCTTATTTCTTTGGCTAAACTCATGTTT
AGAATGTTTACTCAGTTTCATAATTTTATGGAGGTAGAATATCTCCCTGTCATTATGCCC
CCGGATAATAAAATACAAAGTCCTGTCCACTTTGCTGAGAGGACTGGTCAAGCTATGGCA
AGTGCTCTGAATGTAGTGCAGACATCTCATTCCTATGGGGATTTAATGCTCCTCATGAAA
GCTGCTGAAGTTCAACAAGAAAGGCCCTGGAGTTATATGGTTGAAATGGCCAGGATTGAA
TCGCTGTTTCAGATAAGCAGCTTGGAGGCTGTGGACTTTCTGGACAAGTTTCTTTCAATG
AATCCAGACACCAGCGGTTGTGTTAAACTTCATGACTTTTTGAGGGTTCTACGATTAAAG
GCATGTAAACTTTCTGAAGAGATTTTTGGGTTCCTTGATGTGGAGAAGAATGGATCAATT
ACATTTAAGCAGTTCTTGTTTGGAGTAGCTCATGTTATGAAGCAACCACTATTCACGCAA
GCCTGCGTACAAGCGTTTGCCGAATGTGATGTGAGGGGAGATGACTACTGTATGAAGGAG
GAATTAGCAGACATTATTCGACAGGCAATTCCAGACTTGGCTGAAGATGAGGTCAATGGG
CTATTCAACCTATTCGATACAGACAATGACGGGAGAATCAGCAGAGATGATTTCCTTTCC
TGCCTGAGAAAGAACCCTTTGCTGATAGCATTGTTCTCACCCAGATTGCTGCAAAACGAC
TTCCCAACCGCCGCTGATAGAACGCTGGAGTAG
>EDWA@DN12441_c0_g1_i7
ATGCTGTCCGCTTTGCTGAGAGGATTATTTATTGGTTCATATGTGCGTGGGCAGACCGGT
CAAGCTATGGCAAGTGCTCTCAATGTTGTACAAACATCACATTCTTACGGGGATTTAATG
CTACTTATGAAAGCTGCTCAGCTACAACAGGAAAATCCCTGGAGTTATATGGTTGAAATG
GCCAAAATTGAATCGCTATACCACATAAGCAGCTTGGAGGCCGTGGACTTTCTGGATAAG
TTTCTCTCCATGAATCCGGACCCCAGTGGCTGCGTTCAACTTCATGATTTTTTAAGGGTT
CTACAATTGAAGCCTTGTACACTTTCTGAAGAGATTTTTGGGTTCCTTGATGTGGAGAAG
AATGGATCAATTACATTTAAGCAGGTAACTATACTGCCCATATCTCCCGTTGGATTTCTA
ATTCTGTTTATTTGTCTTCTTTGTTAG
>EDWA@DN12441_c0_g1_i8
ATGTCATTTCAACTTGGTGCATTCCTCCCGGGTCATCCAGTTCAACCCATAATTGTTCGT
TATCCTCATGTACACTTTGATCAATCTTGGGGGCTTATTTCTTTGGCTAAACTCATGTTT
AGAATGTTTACTCAGTTCCATAATTTTATAGAGGTAGAATATCTTCCTATCATTATGCCC
TCTGATAATCAAAATCAAAATGCTGTCCGATTTGCTGAGAGGACTGGTCAAGCTATGGCA
AGTGCTCTCAATGTTGTACAAACATCACATTCTTACGGGGATTTAATGCTACTTATGAAA
GCTGCTCAGCTACAACAGGAAAATCCCTGGAGTTATATGGTTGAAATGGCCAAAATTGAA
TCGCTATACCACATAAGCAGCTTGGAGGCCGTGGACTTTCTGGATAAGTTTCTCTCCATG
AACCCAGACCCCAGTGGCTGCGTTAAACTTCTTGATTTTTTAAGGGTTCTACAACTAAAG
CCCTGTACACTTTCTGAAGAGATTTTTGGGTTCCTTGATGTGGAGAAGAATGGATCAATT
ACATTTAAGCAGTTCTTATTTGGAGCAGCTCATGTTCTGAACCAGCCTCTCTTCAGGCAA
GCATGTGAACTAGCCTTTGGTGAATGTGATGCAGATGGAGATAACTACTGTAGGAAGAAA
GAATTTGCAGATATTCTTAGACGCACATTTCCAGACCTGAAGGATGATGAGGTTCATGGG
CTGTTCAATCAATTTGATACGGACAATGATGGGAGAATCAGCAGAGATGATTTCTTTTAC
TGCCTGAGGAAGAACCCTTTGTTGATAGCAGTTTTCTCACCCAGGTTGCTGCATAAAAAT
TCATCGAAAGCTCGTGATAAGATGGTGGAGGACATTGTTTGA
>EDWA@DN12443_c0_g1_i1
ATGGGGTGTTATAAAAACAACATGAAGAACATTCTGAAGAAGCTGCATGGGTCGAATCAA
TCGGAAGAAATGGAAGGGTCAAGAGGCAACAAGAAGTTGATTGATGCACCATCGTCCCCT
CATATTCCTGACAACAATCATAAATCATTGTCTGTTCTTTCCAGTTGGCTGAATTCAGTT
GCTAATAGAAAAAGTCCCAGTCCACCATCCTCTTCAAATTTGAAGGAAACAACTATGGAG
TTTAGTGATTCAGCTAGTGCTGGTGGTTTAGAGGCTGATTCGGATGCAGCAAGGCGCAAT
TCAGGGTCTAATAACTCAAGGGATCCTGAGGTAGAAGAGGAGTATCAGATACAATTGGCT
ATGGAGTTGAGTGCTAGGGAGGATCCTGAGGCAGCTCAGATTGAGGCTGTTAAGCAAATT
AGTTTAAGCTCTTGTGATCCGGAGAATACTCCAGCTGAAGTTGTTGCATATAGATATTGG
AATTATAATGCT
>EDWA@DN12444_c0_g1_i1
ATGCCTTTACTAGATATTGCAAGCGCTCAACCTTCATTGCAGAGTCCTCTGGTTCCAGTG
AGGGCTCAAACCTTTATTCATGCTCAACTGTTATCTAATCCATGGAAATCCTCTAAATTG
CCTAAAAGGGTGAATTTTCATGTGGGGCAACTAGAGAATCCAAGTGGGATACTGCAGATT
AGAGCTGTTGCTACCCTTGAACCCAAGTGCTCAGTTCCAAAAGAAGATGTACACAAGAAG
TCACAGCTTGGTGGTGGCTCGACTCCTTTGTCAACTCGGCTCGAATCCTTCAAGCCTGGT
GACTCAGATGAAGAACTGGATGAGAGGGAAAAGTTAAGACGGAGGAGAATTTCTAAAGCA
AATAAAGGAAACACACCATGGAACAAAGGCAGGAAGCACAGTGCCGAAACCCTTCAGCGG
ATAAGGGAGAGAACAAGGCTTGCTATGCAGAATCCTAAGGTCAGAATGAAGTTGGCTAAC
CTTGGACATGCTCAGAGCCAAGAGACGAGAGAAAAAATTGCAACTGGAGTACGAATGGGA
TGGGAAAGGCGCCGTGAGAAGTTATTGGTGCAGGAAACTTGCCACTTTGAGTGGATGAAC
TTGGTTGCTGAA
>EDWA@DN12445_c0_g1_i2
AGTGGCAACCATCTCAACCACCACCACTCCCTCATCACTCACACAAGCCATCGCCAAGGC
TTGCAGCGCCGGCTGTCACCGGTGAGTAAAAAGGGTCTAAGTGTCGAATACAAGTATGTA
TCTGACACGGATATTTGTAAATTTTACTTCTCAGGGTTGGAGAAAGGGAAAGTGATGTAT
TCCTTGCAGAACAAGAAGAAGGATTGTGCAGCAGAGGAGAATGGCTCCATCGGCATGAGT
GGTTCATTGTTGGCTGCTGTGTGTGCGGCTACGGTGTCGAGCCCGGCCATGGCCCTGGTG
GACGATAGAATGTCGATTGTCGAGTGA
>EDWA@DN12448_c0_g1_i2
ATGTGCAGTGGTCCGAAGAGGAAGCCAACTCAAAGTGGTTTAATCATGGAGGGTGAGTCT
CGTAAAGAAGATGGGGTTCCTCAAAAGTTCTCGGTTTTGTTGGAATTGTCGGCTTCGAAT
GATTTGATTGCCTTTAAAACTGCTGTTGAAGAAGAGGGTCTTGATATGGACGAGCCAAGC
TTTTGGTACGGAAGGCGGTTGGGTTCGAAGAAGATGGGGTTTGAAGAAAGGACGCCTCTT
TTGATTGCTTCCTTGTTTGGGAGCAAGGATGTGGTGAATTATATCATTGAAAGGGGACGT
GTTGATGTTAACAGGGCTTGTGGTTCGGACGGGGCCACGGCTCTCCACTGTGCTGCTGCT
GGTGGCTCCTTTGATTCGACTGAGGTTGTCAAGACCTTGCTTGATGCTTCTGCTGATACT
GATTCTCTTGATGCTAATGGAAACCGGCCTGGTGATTTGATTTCTCCGCTTTGTAACTCG
GCTTTTGGCTTGAGGAAGAAGGTGTTGGAGTCTATGTTGAAAGGAAGTGGAACTGTTGGT
GAGATTGACGGCTTGCCTGCTCAGTTAGGAAATGAAATGGGAGGGATGGAGGAGCAGGAG
AATTTGATGCCCCGGGTTTCGAAAGATGGGACTGAGAAGAAAGAGTATCCTGTTGATCTT
ACTCTTCCAGACATAAAGAACGGTATATACGGCACAGATGAGTTTAGGATGTATACCTTC
AAGGTCAAGCCTTGTTCGAGGGCATACTCTCATGATTGGACCGAGTGTCCCTTTGTTCAT
CCTGGGGAGAATGCAAGGAGGCGTGATCCTAGGAAATATCATTATAGCTGTGTCCCTTGC
CCTGAATTTCGTAAGGGATCATGCAGGCAAGGTGATAACTGCGAGTATGCTCATGGTATT
TTCGAGTGCTGGCTTCATCCTGCCCAGTATCGAACTCGTCTATGCAAGGATGAGATTAAC
TGCACGAGGAGGGTCTGTTTCTTTGCTCACAAGCCTGAGGAGCTTCGTCCCTTGTATGCT
TCAACAGGTTCTGCAGTGCCTTCCCCGAGATCTTACTCGGCTACTGGGTCCTCCTTAGAC
ATGGGTTCCATGAGCCCACTTGCTCTCGGCTCTCCCTCTGTTATGATACCTCCAACATCA
ACACCACCCTTGACCCCTACTGGTACCTCATCTCCTATGGGTGGATCAATGTGGCCAAAT
CAGTCCAACATCATACCTCCTACTTTGCAGCTTCCTGGTAGTAGGCTGAAAACTACTATT
AGTGCTCGGGATATGGATTTAGACATGGAACTATTGGGGCTGGAAACTCATCGTCGCCGC
CAGCAGCAGCAGTTAATTGATGAGATGTCCGGCCTTTCCTCTCCAACCAGCTGGAACAAT
TCTACAGTATTTTCTGCGTCTGGTGATCGAACTGGTGAACTAAACAGGTTTGGAGGGGTG
AAGCCGACTAATCTTGAAGATATTTTTGGATCTCTTGACCATCTTATTATGCCTCAAATA
CAAGGACTCTCACTTGATGCTGCAGCATCTCAGCTGCAATCTCCCACTGGAGTTCATGCA
CGCCAGAATATTAACCAGCAGCTCCGCGCAAGCTACCCAACAAATCTACCATCTTCTCCC
GTGAGGGCATCTCCATCCTTTGGGATTGATCCATCTGGGCCATCTGCGGCTGCACTTTTA
AGTTCAAGGTCAGCTGCCTTTGCAAAGCGGAGCCAGAGCTTTGTTGAGCGCACTGCTGTA
CATCGTCATTCAGGGTTTTCTTCACCGGCTTCTTCAGCAAGTGCAATGCCCTCTAACCTA
TCAGATTGGGGTTCCCCCAATGGCAAACTAGACTGGGGCATACAAGGAGACGAGCTAAAT
AAGCTAAGAAAATCCGCTTCCTTCGGGTTCCGGAGCAGTGGCAGCAATATGGGAAACGCA
GCACGCTCTATATCACCAACTCCTGATGAGCCTGATGTGGCTTGGGTGCAGTCTCTGGCG
GTGGAACCTCCTCCTGCCGGGCAGTTAAGTTTTGACGACGAGCAGCAGTGCCATCGTAAC
AACGGAGGCGCTGAAATGCTCCCTGCTTGGGTGGAGCAGTTGTACATGGAGCAGAAACAG
ATGGTGGCCTAG
>EDWA@DN12449_c0_g1_i4
ATGCAAACATGGATATATACTGTTGTTGCAGAAATTAAAAGTTTGCAGTCAAATCTAACT
CTGGGACAGATTCACGACAAGGAAAGTAAATTGAGGAAAGAGGTTAAAGAGATGGAGGAC
AAATTAGTTAAATTGCGTGGAGGAGTAACCCTGGTTCGGCCAGAGGAAAAAAAGGCAGTT
GAAGCCATGTATTCTGAGAAAATAAGCCAGTGGAGAAAGCGGAAAAGGATGTTCAAGGAT
CTATGGGATGCTATCACGGAAAACTCACCTAAGGATCTTAAGGAATTCAAGGAGGAACTG
GGGATTGAATATGATGAAGATGTTGGTGTGAATTTACAATCATTCTCTGAGCTCCTTCAG
CATGGGAAGAAGCGGGCTAGAGGTCAGTAA
>EDWA@DN12450_c0_g1_i4
ATGTCCATTTCTATTCCACTGCAAACGCCCACTTCTCTAATCTCTCGACCTCGACTCCTC
TCGCAAACCCAAAACTACCTGTGCCCGAAATCACTGCTTAGAAACAGAGTCCACCCGTGT
CATCATCACTCTCATACTCCTTTCAGAACCTTCAAATGCTCTTCCCAGAGACAGTCTGCT
GATGATCAGCCACAAGTATATGAATTTGAGAGGCTCTTTTCAAACCTTAACCAAGCCACG
CTCAAGAGAGAACCAGGAAGTTTATCCAGTGCAATATTCCTGGTGGCCGGTACCATGGTG
GGTGCTGGGATTCTGGCCATTCCAGCAGTGACTCAAGAATCTGGGTTTTTGGCCTCTGCA
GTTGCTTGTATCCTTTGTTGGATTTTCATGGTTGCTACTGGGCTGCTAATTGCTGAAGTA
AATGTCAACACCATGTGTGAACTGGGTTCTGGTGGTGTTTCACTGGTATCTATGGCCAGG
AGAACTCTTGGACCAGTTGGAGTTCAAATTGCTTGGTAG
>EDWA@DN12451_c0_g1_i2
ATGGGTTATTCCAAGGATCAGCTGCTTGCTCGTTTAAAGGAGCTTCAAATAGAATTTTCC
CAGTATGAACATCCCATTGTTTTGACAGTTGAAGCTCAGGCAAAATATGTTGGGAATACG
GGAGGTGTTCTGAGCAAAAATTTGTTCTTGAAGGACAAGAAACATAGGTACTATGTTGTC
TCTGCTCTTGCAGATACGAAAGTAGATCTGAAAGTTTTATCTCAGAGGCTTGGTTTAGGG
AAAGGTGGTCTAAGAATGGCTCCAGAAGAGGCATTGGGTGAGATACTTCAGGTTCCACTT
GGATGTGTTACTCCATTTGCAGTTGTAAATGAATCTGCAAGACATGTCTCGCTATTGTTG
GATCAAGGATTCAAAACTCAGAAGTGTTGCATTTTTCACCCTCTCTCCAATGACATGTCA
ATCTCCCTGAACGCCCAAGGTCTGGACAAGTTTCTTGAATCAGTCGGGAGAAACCCATCA
TACATTGATCTGGAGGCTAACCCTCCCGTAGGGAAAGATCAACCACCCGATCTAGCTGCT
TTTGTTCCATCAGATTCCCCAGTTTTGTCGGATCTTCCAGGAAAAGCACCTTCTTCACAG
GATTCTACTGTAAAAAGTGTTGGTGCTGCTACTAACTCTGCAGCAGCAGTTACAGCAAAA
GCTGTGAAGCCATCTGGTAAAGCACAAAATGTTAAGGAGAAGCCAGTCGATAGTGTGCGG
CCACCGATTCCTGCCGCGGATGCTGGGAAATTTGTGGAAGAGCTTCTGGATAGGGCATCC
GCCTTACTGCTTTCAGAAGTAAGCTAA
>EDWA@DN12453_c0_g1_i4
ATGGATGGGAGGAAGAGGAATTTCTTTAGGAAACAGACAAATACGCCATTTAAAAGAAAA
GGGGTCAATAATAATAGGAAACTAAAACCGGGTATTAATTCTGCCCATGAGCAGTTCTCC
TTAAATTTGAATCCTGGAGACACTCTTTACCGTGTACTTTGTCCTTCGAGAAAAATTGGT
GGTGTTATTGGGAAGGGTGGGAACATAGTTAAAGCATTAAGGCAGACGACTCGGGCTAAG
ATTACGGTTGGTGATTCAGTTCTTGGTTGTGATGAGAGAGTTATTGTTATTTATAGTTCT
TCAATGAAGGTTAAAGAACATAACTCTGATGAGGATTCTGGTGGTGAGAATGAAAAAGAG
GTTGTCGTATTGGTAGCCATGGAGCCGTGTTGTGCTGCACAGGATGCTTTGTTGAAAGTT
CATGATAGGATTGTTGAGGAAGAACTTGGTGGGATGGTGTCTGATGATGATAATGCGAAC
ACTGTTGTTACTGCACGACTTCTTGTTCCGAACAATATGGTAGGATGTCTTTTAGGGAGA
GGGGGTGATGTGATTCAAAGATTGCGAAGTGGCACAGGTGCTACTATCCGTGTTCTTCCG
GCTGATCATCTTCCTGCTTGTGCAATGGCAACTGATGAATTAGTGCAGATATCAGGAAAA
CGAGATGTCACAAAGAGGGCTCTCTATGAGGTTTCTAATCTCTTGCATCAAAACCCACGG
AAAGACTTGAGTTTCCCTGTGTCTCATGCAGGCCAGAATTTCCCTCCTAGTGCTCTTCCA
CCCAAGAATTCAATGTGGTCTCATCGAAATTTTTCTCCCCGTGATAGTCCACCAATGCCA
TGGATGGGTCCTCATGGTAACCGGCTATCTGGAACTGGGCCAGGTAGCTTCAGCAGTATT
CCTCCAGCATGTGGTGCTGAAGCTTCAGCTGAGTTTTCAATGAAAATTTTGTGTCCGGCT
GGGAAGATTGGTGGTGTAATTGGCAAGGGTGGTTTTAATGTTAAACAGTTACAACAGGAA
ACAGGAGCAGGCATTCATGTTGAGGATGCATCAACAGGGTCAGATGAGCGAGTGATTCGT
GTCTCTGGAATTGAGGAAATTGGGAATCCTCGATCACAGACAATAGATGCCATTCTACAG
CTTCAGAATAAAACTAGTGAATTATCCGAGAAAGGTACAATTACTACCAGGTTACTTGTT
CCATCAAGCAAGGTTGGATGCATTCTTGGGCAGGGAGGTCATGTAATCAATGAAATGAGG
AGGAGAACCCAGGCAGATATTCGTGTATGTTCGAAGAATGACAAGCCTAAGTGTGCATCT
GAGGATGAAGAGCTAGTACAGATATCTGGCAATTTTGGCGTCGTTAAGGATGCTTTGGCT
GAGATAGCTTCCAGACTTCGGGTAAGAACCTTGCGAGATGTGAATGCTGGAGCAGAACCT
GCTTCTGTTGTGTCTGTCCATGGATTCGGTCCCTCAAGAAACATGTCTGATGGTCCACCA
CTAGCTGCTGCATTAGGGCGTGGCCACTGTGGTGGATTTGAATCTTTCAGGGGTGGTGGT
GGACATGATTATGACTATGAACCTCAGAATTATTCTGTTCCTCCAGCTGCTTCTAGATAC
TCAAATATGAACAATCCTATTGAGGCTAAAGTTCCCGAAAACATGTCAAGTTCTGTAATA
GGCGCTAGAGGAAGTACTATTTTCAGTAGTAGTGAGGTGTCCAGATCAATGCTAAAGCTC
GATGATCCTCAAAATGGTGGCTTTGAAGAGTTCCGTGGATCTTCTGGTCATAATAAAACT
GCCGCTCAAAGCATTTTTCCCTCGTTCATGGCTTTTTCTGGACAAAGCATGAATGCACAA
CAGGGTTCGTATCCGAATCCGAACATCCACCAAAGTTCTTATCAGAAACTGAATGCTCAA
TATTTCCCCTACCAAAATGCGAGTGCTCAACAGACCTTTCAAAACAGGCAAGATCATCAC
AGCACATATCACAGTTTGACTGTGCAGCAAAACCCCTATCCACTTCATTCTCAGCAAGGG
CCATATGCCAACTTCAATGCTCCACCAAATGCTTACCAGAATTACAGTGCACAGCAAGGC
TCCAACCCATATTAA
>EDWA@DN12454_c0_g1_i9
ATGGCCATGAATTTGGGACACCAGATCGGAACCCTCTCCGGCAATCAAATCCCCACGGAC
TTCTCCGCCGGAGAACAACCATCATCAACCACGGCCAGCACCTCGGCTGTTTGGAAAGCG
CCTTCCGGGAATCTCCGATCCAACAGCCCACAAGAAACTGTATCCCCACCTATGCTAACA
CCACCTCTGACGCCGCGCAGCGCCGGAGACTGGTCGCATCTGATTAATCTCCCGACGCTG
CGTCCGGATCTTTCAGCAGCTTGCCAGGCCTATGCGACGGAGGAGGCGGGGACGGCGGAG
TGGAAGGAGGGAGGTAGGAAGGAGGAGAAGAAAGGAGTTCCGGTGTTCGTGATGATGCCG
TTGGATAGCGTGTCGAATGGGAACACGGTGAACAGGAAGAAGGCGATGAATGCTAGCCTT
CACGCTCTGAAAAGCGCTGGTGTCGAGGGGATCATGATTGACGTCTGGTGGGGGCTGGTG
GAGAGGGAAGCGCCGGGTGCTTACAGTTGGGGTGGCTATGCGGAGCTTCTGGAGATGGCC
AAGAAACACGGGCTTAAAGTCCAGGCTGTGATGTCGTTTCATCAGTGCGGCGGCAACGTC
GGTGACTCTTGCACAATTCCTTTGCCAAAGTGGGTAACAGAGGAGATGGACAAGGACCCA
GACCTTGCATATACTGATCAATGGGGAAGAAGGAATTATGAATACCTTTCACTTGGTTGC
GATACCCTTCCTGTCTTAAAAGGCCGTTCCCCTGTTCAATGTTATGCTGATTTC
>EDWA@DN12454_c0_g2_i2
ATGGCGTTGAATTTGGCACACCAGATTGGGACTCTTGCTGGGACACAAATAGTGGCTGAA
GTCACCACCGGAGAACAACCATTGTTGGCGCCGGTGAATGTGTCCGGTGTTCGGAAAGTT
CCATTGGCGAGCCTCCGCTGCAACGCCCCTGGGGAAAACGTATCCCCTCCTATGTTAACT
CCACCGCTGACACCGCGGAGCGCGGCAAACAGGTCGGGTGTGATGAGTCCGATGCTGCGT
GCGGATCTTTCCGCTGCGTGCCAGGCGTACGGGACGTTAGCGCCGCTGGAGACGGCGGAT
GAGTCTACGTCTGCGGCGGCGGTGGCGTGGAAGGAGGGAGGGAAGAAAGAGGAGAAGAAA
GGGGTTCCGGTTTACGTTATGATGCCGCTGGATAGCGTGACGTACGGGAACACGGTGAAT
AGGAAGAAGGCGATGAATGCGAGTCTACAAGCGCTGAAGAGCGCGGGGGTGGAGGGGATA
ATGATCGATGTTTGGTGGGGGCTGGTGGAGCGGGAAGCGCCCGGCGTTTACAATTGGGGT
GGCTACGCTGAGCTTCTCGAGATGGCGAAGAAACACGGGCTTAAAGTCCAGGCTGTCATG
TCGTTTCATCAGTGTGGCGGCAACGTCGGTGACTCCTGCACAATTCCTTTGCCCAAGTGG
GTTACAGAGGAGATGGACGAGGACCCAGACCTTGCATACACTGATCAATGGGGAAGAAGG
AATTATGAATACGTTTCACTCGGTTGCGATACCCGCCCTGTCTTAAAAGGCCGTGCGCCT
GTTCAGTGTTATGCTGATTTCATGCGTGCCTTTAGGGACAGTTTCAAACATCTCCTTGGT
GATACCATTGTGGAAATTCAAGTCGGAATGGGTCCGGCAGGTGAGCTTCGCTATCCTTCC
TACCCCGAGGCAAATGGGACATGGAAGTTCCCTGGAATTGGAGCCTTCCAATGTTATGAT
AAGTACATGCTTAGCAGCCTAAAGGCAGCAGCCGAAGCGGCTGGTAAGCCAGAATGGGGT
AGCACCGGTCCAACTGATGCTGGTCACTACAACAATTGGCCAGAAGATACACCATTTTTC
AAGAAAGAAGGTGGTGGTTGGAATAGTCCCTATGGTGAATTCTTCCTTTCCTGGTATTCT
CAGATGCTGTTAGAGCACGGCGAGAGGATTCTATCGTCCGCAACATCAATTTTTGACGGT
CAAGGTTTGAAGATCTCTGTGAAAATTGCTGGAATCCATTGGCATTATGGAACCCGATCC
CATGCTCCAGAGCTCACAGCAGGGTACTATAACACAAGGTACCGAGACGGTTACCTCCCG
ATTGCTCAAATGCTAGCACGTCATGGTGCTGTTTTCAACTTCACTTGCATAGAGATGCGT
GATCACGAGCAGCCGCAAGACGCTCTATGCGCACCCGAGAAGCTGGTCAAGCAAGTGGCT
TTAGCCACCGCAGCAGCGCAAGTTCCACTTGCCGGTGAGAATGCACTTCCCCGTTACGAT
GAATACGCCCACGAGCAGATCTTACAAGCATCATTGTTGGATATCGATGGCTCTCCAGTT
GATAGAGAGATGTGTGCATTTACATACTTGAGGATGAACCCATCGCTCTTTCATCCAGAA
AATTGGAGACGGTTCGTGGCATTCGTGAAAAAGATGAACGAGGGAAAAGGTGCTCGTCGA
TGTTGGGAGGAGGTGGAGCGGGAAGCCGAGCAATTCGTGCATGTCACTCGGCCATTCATC
CAGGAGGCTGCCGTCGCCCTTACACAGTAG
>EDWA@DN12454_c0_g3_i1
ATGAAAAAAGAGAAAATAATGAAGCAGTTATTGCCGGTTGAAGAAGAAGCTGAAATCCCA
GTTCTCCCCCAAGAAATCATGGTGGACATCCTTTCAAGATTACCCATCAAAGCGCTTTGC
AAGTTCAGGTGTGTCTCAAAACCATGGCTTTCTCTTATATCGGATCCCCTTTTAGCCAAA
TCCCACCTCAGAAAAACCATTAGAAATGACTGTTTTTATTCTCAAAGAAAGAGAGTATTA
ATTTCCTCACACAATTTATACTCTCTTGAGTATGCATCGATTGGTAGACTCGATGAGAAT
TTGGTAGCTTTAGAGCTTGATTATCCTTTGAAAGACAAGTCAAATGGATTAGCTGAGTTA
ATAGATTCTGCTAGAGATGATTTTTTGTATTGCGAAAGAGGTGAGGAGGATAATGATGAA
TTTCCAGTGATGGTGAAGCTAAATTTGCCATTCTGTGTGAACCAAAGGAATTGGGTTGAT
ATCTTAGGTTCCTGTAATGGTTTGGTATGTATTGCCCCAGATGAAGATACCCTTTATTTG
TTCAATCCTTCCACTAGAGAATCCAAGAGAATCCCGGACCCGCCTTCCAGTTTCGCCCCA
AATGGTTTGAGTGTTTACGGTTTTGGTTACGATTTCGTGAATGATGATTACAAGGTAGTG
AATGTAGGCTGTGGAACTGTGTGTGTTTATTCATTGAGAACAGATTCTTGGGGGATGGTT
TGTAGTTTCCCATATGATGATAGTGTGTATGAATCCGGGGTGCTTCTCAACGGGGCTATC
CACTGGATGGCCAGCTACGGAGATGAGGCGGATTTTACGTGTGTGGTTGCTGCTTTTAGT
TTAGAAGAAGAGGTGTTTTCCCATTTTCCGGCACCTGACATTGTTGATACTTGCTTTGAG
TTCATGGTAGGGGTTCTTAATGGCTGCCTTTGTGTGCTTCATAGCCGCAATCAGATGCGC
AATGATTTCTGGGTGATGACCGAGTATGGCTTGGGTGAGTCGTGGACTAAATTGACCCTC
AGCCTCTCGTACATATGCATGAAGCCGTTGTGTTTGGCACAGAACGGTGAAGCCCTGCTT
GATGTTGATGGGAAACTGTTGCTGTATAACTTGGAAGATGACAGTTATAGGTACTTAGTT
GTCAACGGCATTCCGGAAGGGGACGGTTTTGAAGCTGATACCTACTTGGAGACCCTTGTG
TCACCCAATGGCTTCTTTCGGACTTGA
>EDWA@DN12455_c0_g1_i6
ATGGATCAGCACGTAATGTGGGTGTTTTTGTTCCTTCTACGTTGGGTACATTGGGTCCAT
TCTGTTGCAGATGGTGACAGTCACCTCTCTCCAAAAGGAGTTAACTTTGAAGTGGCTGCT
TTGATGTCGGTGAAGAGAGAGATGATAGATGATATGCATGTTTTGGACGGCTGGGATATT
AACTCTGTTGATCCTTGTACATGGAACATGGTGGCTTGTTCTGCTGAAGGTTTTGTTATC
TCACTGGAAATGGCCAGCACTGGGTTATCAGGTATGCTTTCACCCGGCATTGGGAATTTG
AGTCACCTAAGGACAATGCTGTTGCAAAACAATCAGTTGTCAGGTCCCATCCCGGATGAG
ATAGGAAAGCTCTCAGAGCTTCAAACTCTCGATCTTTCTGGTAACCAATTTGTTGGAGCA
ATTCCAAGTTCTTTAGGCTCCCTAACCCATCTAAGTTACCTGCGGCTTAACAAGAACAAC
TTATCCGGACATATTCCTAGAGATGTTGCAAATCTAACTGGTCTTTCATTCTTGTACATT
CCCGACATGTCGCTGTATTTCTAG
>EDWA@DN12455_c0_g2_i7
ATGGCGATGCATGTAGTGTTGATTGTTTTGGTGCTTTTTCGTTGGGTCCATTCTCTACCA
GCTGGTGACAGTCTCCTCTCCCCAAAAGGAGTTAACTTTGAAGTGACTGCTTTGATGGCG
GTGAAAAGAGAAATGAAAGATGATCGGCACGTTATGGACGGCTGGGATATTTACTCGGTT
GATCCTTGTACTTGGAATATGGTTGCTTGCTCTGCTGAAGGTTATGTTATCTCACTGGAA
ATGGCCAGTAAAGGGCTATCAGGAGTGCTTTCACCGAGCATTGGGAATTTGAGTCACCTA
AGAACAATGTTGTTGCAAAACAATAAGTTGTCAGGTCCCATCCCTGATGAGATAGGGAAG
CTCCCGGAGCTTCAAACACTTGATCTTTCTGGTAACGAATTTGTCGGAGTAATTCCAAGA
TCTTTGGGCTCTTTAACTCATCTAACTTACTTACGGCTTAGCAACAACAATTTAACTGGA
CCTATTCCGGGAACCATTGCGAATCTCACTGGTCTTTCATTCTTGGACGTATCCTTTAAT
AACCTCAGCGGTCCTACTCCAAAAATACTAGCTAAAGGTTATAGTATTTCAGGGAATGAC
TTTCTTTGCACTTCTTCATCTGAACAAATTTGCACCGACGTTTTAAAGCCATTAAACGGC
TCAGTTTCATCTTCTAGAGCCAATGGATACCATCGTTGGGGCTTGTCTGTTGCCATAGCT
ATCTGTTCCGTGTTTGTGCTTTCTTTGGTTCTGCTTGTTGGTTGGGTGCATTGGCACCGA
TCTCGTATTTTGGTAACATCATATGTGCAGCACGATTATGATTTTGAAATTGGTCATGTC
AAGAGGTTCACATTTCGGGAACTGCAACTTGCTACGGGCAATTTTAATCCCAAAAACATT
CTAGGACAAGGAGGTTATGGAGTTGTCTATAAAGGATGCCTTCCAAATAGGTCCTTCATT
GCAGTTAAAAGGCTTAGAGATCCAAATTTTACCGGAGAAGTTCAATTCCAAACTGAAGTA
GAGATGATTGGTTTGGCACTTCACCGTAACCTCTTGCGTCTATATGGCTTTTGCTTGACA
CACGATGAGAGGTTGCTTGTTTATCCTTATATGCCAAATGGGAGCGTTGCTGATCGCTTA
AGAGATGCTTGTCGAGAAAAGCCTTCTCTAGATTGGAATAGACGAATGCATATTGCCCTT
GGAGCCGCCCGTGGACTTCTATATTTACATGAGCAGTGTAATCCGAAAATTATTCACAGG
GATGTGAAAGCTGCAAATATTTTGCTTGATGAAAGTTTTGAAGCTGTGGTAGGGGATTTT
GGTCTTGCTAAGCTCTTAGATAAAAGGGAATCGCACGTCACCACTGCTGTCCGAGGTACT
GTAGGACACATTGCCCCAGAGTATCTTTCAACTGGACAGTCTTCCGAAAAAACAGATGTA
TTTGGATTTGGAATACTACTCTTGGAACTCATCACAGGACAAAAGACATTAGATGCCGGA
AACGGACAGATTCAAAAGGGAATGATTCTCGACTGGGTAAGTATTTATCAAAGCTGTCCA
AGTATGCATCTTTATCGCATCCTGTTCATGTGCATCTCGCTTTTCTTAGAGAAAACGATA
ATCGTTATTTCACTAAAGTTCCAAAAGTACACCATAATCGTTAATTGTTATAACATCCAG
CAAAAACTCAAGCCTTTCGGGTTGTGA
>EDWA@DN12456_c0_g1_i1
ATGCTTGTATCTGCTCTACTTACATCTGTGGGAATAAATTCTGGACTTTGTGTATTATTC
TTCACATTGTATTCAATTTTGAGGAAACAACCTAGTAATTATGAAGTTTATATACCACGC
TTGTTGGACCCTGAAGGGAAATCTAAGCGGAGAAGTTCTTTCAACTTGGAAAGGCTAATA
CCATCTACTGGCTGGGTCAAAAGGGCATGGAAGCTATCTGAAGAAGACCTCTTGTCAACC
TCTGGCTTAGATGCTGTCGTCTTCATGCGCATTATAACATTTAGTTTGAAAGTATTTTTG
TTTGCTGGGGTTATTGGTATATTTGTTCTTCTCCCGGTTAATTGCTCTGGAGATCAGCTT
CAAGATATTAATTTTTCTGATTTGTCAAATAATTCTTTGGATGTGTTTACGATTTCAAAT
CTAAGCAATGGCTCGAAAAGGTTATGGGCTCACTTTAGTGCTGTGTATCTTGTCACTGCA
TTTGTTTGCTATCTGCTCTATTATGAATATAAATATATAACTGCAAAAAGGATTGATTTT
TTTCACTCGGCTAAACCTCAGCCTCATCAATTCACAATATTGGTGCGCAGTATCCCTGTT
TCTGCTGGGAGTAGTGTGAGAGAGAGTGTTGAAAGGTTTTTCCTGGAGTACCATCCTTCT
ACATACCTTTCACATATGGTTGTTCATCGATCAAGTAAACTTCAAAGTCTCATTAAAGAT
GCAAAAAAATTGTATAAAAGGCTTACACGCTTACAATCAGAATCCAATCGGCAGAAGTAT
AGGCATGTTGGGTTGTTTCGGCAGAAGGTTGATCTGGAGGATCATTATGGAAAGAAATTA
GAAAACATAGAGGAGAATATGAGATTAGAGCGATCTGATGTTTCATTGGCAGCAGAAGAA
GTTCGAGCAGCTTTTGTCTCTTTCAAGTCTCGGTATGGTGCAGCAGTTGCCTTCCACATG
CAACAATCAACTAACCCAACAGAGTGGGTCACAGAGCTAGCTCCTGAGCCACATGATGTC
TACTGGCCCTTTTTCTCATCAACATTCATGAAAAGATGGCTTTCTAAGATTGTTGTTATT
GTTGCATGTATACTCCTGACAATTCTGTTTCTTATTCCTGTTCTGGTTGTGCAAGGTCTT
ACTAACCTAAATCAGTTGGAGGTTTGGTTTCCGTTCTTGAAAAGCATTCTAACCATAACA
TTCATCAGTCAGGTAGTTACAGGGTACCTTCCCAGCCTTATTCTTCAGATGTTTCTCAAG
ATTGTGCCTCCAATAATGGAGTTCCTTTCCTCCATTCAAGGATACATATGCCACAGTGAT
ATTCAGAAGAGTGCATGTAACAAAGTGCTCTGGTTCACAATATGGAACATATTTTTCGCA
ACTGTATTTTCTGGATCAATTTTATATCAGGTTTCTATATTCCTTGATCCCAAGAATATT
CCAGCCAAGCTCGGCGTTGCTGTTCCTGCACAGGCATCTTTTTTCATTGCTTATGTCGTG
ACATCTGGATGGACGAGTACTTCATCAGAACTTTTTCGCATAATCCCTCTTGTTTGGAGC
CTAATAAAAAAACCTTTCAGTTGTTGCTCAGACGAAGAGTTTGAAGTTCCTTCGATTCCT
TACCACCGAGACATTCCCAGAATTCTTTTCTTTGGACTTCTAGGAATTACATATTTCTTC
CTTGCACCATTAATTCTGCCCTTCCTCTTGGTGTACCTCTGTCTTGCTTATATCATCTAT
CGCAACCAGTTCATTAATGTATATGCACCAAAGTTTGAGACCGCAGGGAAGTTTTGGCCC
ATTGTTCACAATTCGATGATATTCTCTCTCGTACTCATGCAAGCCATTGCATTTGGAATC
TTCACACTGAAAAAACTCTCATTAGCAGCTACTTTGGTTTTCCCTCTTCCTATCCTCACA
CTTCTCTTCAACGAGTACTGCCGGAAACGTTTCTTGCCGAATTTCATCGCTTACCCTGCC
GAGGTTTTGATAAAGAGAGACAGGGAAGACGGACATGATCCGAATATGGCAGAGTTCTAT
GAGAACTTAGTGACTGCCTATCAGGACCCAGCCTTGCTACCAATTGAGTTTTCTTCAAAT
CCTGACAGTCTTAGGAGCCCTCTTATATCCGCTGCCCAAGTTCTACATTAA
>EDWA@DN12457_c0_g1_i1
ATGCAAATCCTCAGAACTGCCGTCTTCCTCCTCCTTCTCCTCCTCTTTTCGGCCATTTCC
GTATCTGGGTTCGGATCCATGGCTCCCATCGCCGCCGCGTTCGGTGACGACGGGTTCTTT
TGTGCCATTGACGCCGGTGGGAAACAGGAGGTTATCTGTTGGAGCAAAAACAACAGCTCC
CCTTCTTCGTCTTCTTCTTCTACTACTACCACTACTATTACTACTGGTTCTTCAACTTCA
CTATCATCATTGGAATCTGCTTCTCAAATTCCTCCGATGGCGGCTCTATCAGGCGGCGAA
GGTTTCCTCTGCGGCATATTAGCTAACACTTCTCAAGCTTTTTGTTGGAGTTTGATGGCG
TCGTCAGGTATGGATCTTGTTCCTTCAAATTATGAAACCACAGCTTATTCTCACATAGCT
TCTGGAAAGAATCATGTTTGTGGAATCAGAGGGGCTTATTATTCTGATCATGGATCTGGT
ACCGTTGATTGTTGGGAAATTGTAAAAGGTTCTAATGATACTTTAAGTTCAAAACAGAGT
TCTCTGTTTTATGATCAGAGAATTAATAACCTTGCTTTCAATAAGATTGTTTCTGGTGAA
GGGTTTAGTTGTGGTGGGATCAGAGAAGGAGGGCTTGTTTGTTGGGGACCAAATGCTGAT
CGTTTAGGGGTTTCGAATGTTTCGGAGAGTTTTGCGGTTTTAGCTTCAGCTAAAGGTTCT
ATCTGTGGAATCATGGATTCATCTCGTGAAGTGATATGCTGGGGTGATTCTGATTCATTT
TCCGATCCTCCTATCGGGGTCCGTTTCATATCATTGACGGCCAGCGCTTATCATTTCTGC
GGGATTCGAGAAGATAACCACGGGGTTGAGTGTTGGGGCAGGTTCAATTATTCTTCGGTA
CCGAAGAATTCCGGGTTTATGGCACTTGCTTCATCGGACTTCACTACATGTGGCATAAGG
GAAGATGATTTGGTTTTAGATTGTTGGTCCAGAAATGCCACTTTGCAACCTGATTATAAT
CCTCCATTGGAATTATGCAGCCCCGGTCTTTGTCGTTCAACTTCGTGCCTCGAAGGGGAA
TTTGCTTTCAACGCAAGTAACCTAAACGAGCCAGATTTGACAAGCTTGTGTGTTAGGAAA
GATTTGCAGATTTGTTCACCTTGTGCATTGAATTGCTCTGCAGGTTTCTTCTTGTCTAGT
CCATGCACTAAGAATGCAGACCGAATATGCACTGCTTGCTCGCTTTGCCAAAACAGTTCT
TGTTGGGATGTCTGTGGGCTGCCATCATCTCCAGAGAAACACTGGCATCACATGATTCGA
CTTGTAATCATAGCCGGTTCTTGTCTTTTTGGTTTTTTGCTGATATTGCTTAGCTGGTGT
TATCTTCCACATATGTTTGCGGTGAAAACAGAAGAAGGGACAAAAAAACAGTTCAAGTCT
TGCATAGGCAAACCAGACCAGTTGGATGGTGATGCCACAGCTGATTCATTTTCTCCTGTT
TCATTCACTCCTTGTCCTGGAACAGCTCAAATTTTCCGGCTTTCCGAGTTGAAAGACGCC
ACCAATGGGTTCAAGGAGTTCAATGAGCTTGGTAGGGGAAGTTATGGTTTTGTTTACAAG
GCGGTGTTAGCAGATGGGAGGCAAGTTGCTGTCAAGAGGGCGAATGCTGCCACAATAATC
CACACCAACAGTCGCGAGTTCGAGATGGAACTTGAAATCCTTTGCAATGTGAGACACTGC
AATATTGTGAATTTGCTAGGTTACTGTTCCGAGATGGGGGAAAGGCTGCTTGTTTATGAA
TATATGCCCCATGGTACACTTCACGATCACCTTCATGGAGGGCTTTCTCCTTTGAGTTGG
AGCCTTCGCTTGAAGATCTCATTGCAGGCTGCTAGGGGACTTGAGTACCTTCATAAGGAA
GTTGTACCTCCAATTGTCCACCGCGATGTAAAAACTTCAAACATTCTTTTGGATTCAGAT
TGGGGGGCACGAATTGCAGATTTCGGACTTGTTACGTCAAGCGAGAAGGATCTCGATCTT
AATGGAGACCTGAAAAGTGATGTGTACAGCTTTGGTATTGTTTTGTTGGAGATTCTCAGT
GGAAGGAAAGCTTATGATAGAGATTATACACCTGCAAGCATAGTTGATTGGGCAGTTCCC
TTAATCAAACAGGGTAAGGCAGCTGCCATTATCGATTGTTACGCCGCCCTCCCGCGAAAT
GTCGAGCCTCTGCTTAAATTGGCAGATATAGCTGAGATGGCTGTCAGAGGAGATCCTAGT
GAGCGTCCTACGATGTCGGATATGGTAATTTTGTTGCAGCAAGTCGTGAAGGATGGACTG
ATCTTATGA
>EDWA@DN12457_c0_g1_i5
ATGCAAATCCTCAGAACTGCCGTCTTCCTCCTCCTTCTCCTCCTCTTTTCGGCCATTTCC
GTATCTGGGTTCGGATCCATGGCTCCCATCGCCGCCGCGTTCGGTGACGACGGGTTCTTT
TGTGCCATTGACGCCGGTGGGAAACAGGAGGTTATCTGTTGGAGCAAAAACAACAGCTCC
CCTTCTTCGTCTTCTTCTTCTACTACTACCACTACTATTACTACTGGTTCTTCAACTTCA
CTATCATCATTGGAATCTGCTTCTCAAATTCCTCCGATGGCGGCTCTATCAGGCGGCGAA
GGTTTCCTCTGCGGCATATTAGCTAACACTTCTCAAGCTTTTTGTTGGAGTTTGATGGCG
TCGTCAGGTATGGATCTTGTTCCTTCAAATTATGAAACCACAGCTTATTCTCACATAGCT
TCTGGAAAGAATCATGTTTGTGGAATCAGAGGGGCTTATTATTCTGATCATGGATCTGGT
ACCGTTGATTGTTGGGAAATTGTAAAAGCTTCTAATCATACTTTAAGTTCAAAACAGAGT
GCTCTGTTTTTTAATCAGAGTATTAATAACCTTGCTTTCAATAAGATTGTTTCTGGTGAA
GGGTTTAGTTGTGGTGGGATCAGAGGAGGAGGACTTGTTTGTTGGGGACCAAATTCTCAT
CTTTTAGGGGTTTCGAATGTTTCGGGGAGTTTTTCAGTTTTAGCTTCAGCTAAAGGTTCC
ATCTGTGGAATCATGGATTTGTCTCGTGAAGTAAGATGCTGGGGTGATTCTGATTCGTTT
TCCGATCCTCCTATTGGGGTCCGTTTCATATCATTGACGGCCGGTGCTTATCATTTTTGC
GGGATTCGAGAGGATGATCACGGGGTTGAATGTTGGGGCAGCTTCAATCATTCTTCGGTT
CCGAAGCGTTCCGGGTTTCTGGCACTTGCTTCATCTGACTTCACTACATGTGGAATAAGG
GAAGACGATTTGGTTTTAGATTGTTGGTCTACAAATACCACTTTGCAACATGATTATAAT
CCTCCACTGGAATTATGCAGCCCCGGTCTCTGTCGTTCCACTTCATGCCTTGAAGTGGAG
TTTGCTTTCAATGCAAGTAACCTAAACATGCCAGATTTGACTAGCTTGTGTGTTAGGAAA
GATTTGCATATTTGTTCACCTTGTGCATCAAATTGCTCTCCAGGTTTCTTCTTGTCTAGT
CCATGCACTAAGAATGCAGACCGAATATGCACTGCTTGCTCGCTTTGCCAAAACAGTTCT
TGTTGGGATGTCTGTGGGCTGCCATCATCTCCAGAGAAACACTGGCATCACATGATTAGA
CTTATAATCATAGTTGGTTCTTGTGTTTTTGGGTTTTTGCTGATATTGCTCAGCTGGTGT
TATCTTCCATGTATGTTTGCGACGAAAACAGAAGAAGGGACGAATAAACAGTTCAAGTCT
TGCATAGGCAAACCAGACCAGTTCGATGGTGATGCCACTGCTGATTCATTCTCTCCTGTT
TCAATCACTCCTTGTCCTGGAACAGCTCAAATATTCCGGCTTTCCGAGTTAAAAGACGCC
ACTAATGGGTTCAAGGAGTTCAATGAGCTTGGTAGGGGAAGTTATGGTTTTGTTTACAAG
GCGGTGCTAGCGGATGGGAGGCAAGTTGCCCTCAAGAGGGCGAATGCTGCCACGATAATC
CACACAAACAGTCGTGAGTTTGAGATGGAACTTGAAATCCTTTGCAATGTGAGACACTGC
AATATTGTGAATTTGCTAGGTTACTGTTCCGAGATGGGGGAAAGGCTGCTTGTTTATGAA
TATATGCCCCATGGTACACTTCACGATCACCTTCATGGAGGGCTTTCTCCGTTGAGTTGG
AGCCTTCGTTTGAAGATCTCATTGCTGACTGCAAGGGGACTCGAATACCTCCACAAGGAC
GTCGTGCCACCGATTATCCACCGTGATTTCAAAACTTCAAACATTCTCTTGGATTCAGAT
TGGGGAGCACGAATTGCGGATTTCGGACTTGTTACATCAAGTGAGAAGAATCTTGATCCT
AATGGAGACATGAAAAGTGATGTGTACAGCTTTGGTATTGTTTTGTTGGAGATTCTCAGT
GGAAGGAAAGCTTATGATAGAGATTATACACCTGCAAGCATAGTTGATTGGGCAGTTCCC
TTAATCAAACAGGGTAAGGCAGCTGCCATTATCGATTGTTACGTTGCGCTCCCAAGAAAT
GTCGAGCCTCTCCTTAAATTGGCGGATATAGCTGAGGTGGCTGTCAGAGAAGATCCTGGT
GAGCGTCCTACGATGTCAGAGGCGGTAATTTTGTTGCAGCAAATCGTGAAGGATGGACTG
ATCTTCTGA
>EDWA@DN12458_c0_g2_i2
ATGAATAGTTTTCGGAATGTTTTGGAAGATTGTTCCTTGTCTGACATTGGTTATAAGGGG
AGATGGTACACTTGGCAAAAAGGAGTCAATTCTGCTGCCCATGTACGTGAAAGACTAGAT
CGAGGGGTTGTGAATGGTGAGTGGTGGGAGATGATCTCGAATTTTTCTCTCTCTCACTTG
TCTCATACTTTTTCTAACCATTGCCCATTATTGTTGGATACCAATTTTCAAGCTAACCAG
CCGAAAAATCACATGTTTCGTTTTGAAGCTGCTTGGCTAATGGAAGAATCATGTATGACT
GAAGTTAAACGGCTCTGGGAAAGTTCAATTGGAAGTGTTCCGGACAGATTACAAGCTGTT
GGGAGTGGTCTTGACAGGTGGTTCTCGGAACTACGGAGGAGGAAGAATTTTTCAATCACT
TCCCTAGAGAAGAAGCTTCATGATCTGCTGGAAATGGATCCCTCTGATGATGTATTGGGT
GATATTATGGAATCAAAGCTTTTGCTGAATATGGAGTATGATAAAGTTGAACTTTATTGG
GAGCAAAGGGCTCGTTCGAACTGGATGAAGAATGGCGACAGAAATACAACATTTTTTCAC
CGTTCCGCCACGTCACGTAAGCGTAAGAATAGAATCACCTCTTTGTTGGATGATACGGAA
ACAAGGCGTGACTCTGATCATGAGATGGCTGAGGTTGCCCGTGGGTATTTTCATAATCTA
TTTAGCTCGCAAGGGATAAAGGACCCAGGAAAAATTCTGCAAGGGATAGTGTCGTGCACT
ACTTCTGAGATGAACCAGGTTCTTTGTGCTGAGTTTGAACCGTCCGAGGTGTATCAGGCA
TTGAAGACAATGAATCCTCTTAAAGCAGCGGGTAATGATGGTTTTGGTGCCCTGTTCTAT
CAAAAATTATGGGACCTTGTTGGATCGAATGTATCCGATTATTGTATTGGGCTTCTAAAT
GGGTCTTTTCCGATGGAGAGTGTGGATTGCATCAATGTAGTGCTAGTTTCGAAAACTAAT
AATCCGAGTTCAATGCTACATGACCGGCCTATTAGCCTTTGCAATGTACTTTATAAGTTA
GCTTCCAAAGTGCTAGTTCTGCGTTTTCAGAATGTTCTCCCC
>EDWA@DN12458_c0_g2_i3
ATGATAGCGAAGATGTCCCCCTTTATTAAAGCTTACTGCTCTGAGTACTCGACTCTCTCT
ACTAGAACTCAGAGTTCTCTGAGTAATCATGTGTCTTCTTGGAAGCCACCATCGGAAGGC
TTTGTCAAAACCAACTTTGATGCTTGCTTCAACTCAGGCTTGTCTGAATCTTTCTCTGGT
ATTGTTATTCGTAATAATTGCGGTGAAGTCATGGGTGCGTGCTCCCAGAAAACATTTCGA
GTCCCCTTTTCGTTTGCGGCAGAAGCATATGCTACAATTCTCGCTATAGAATTTACATTA
GAAATGGGTTTTAATAAGGCAATTATAGAGGGAGATGCTTTAGCTGTCATAAAAAAACTC
AAGAGCGTTGAACCTGATTTTTCTGAAATCAGTGCTTTAATTTGGGAGGCAAGGCATAAG
GCGAATCAGCTCTAA
>EDWA@DN12458_c0_g2_i4
ATGCTCTTTGTGGCACGCTTGCTTCTGCTCTCTGTGGCATGTCTTATCTTTTTCTTTGAT
CCTTGTTTCTTCTTCTTTTCTATTGTGTGGTCTCTCTCTGGATCTTGGGTTGCTTTAACT
ATGGCGAATGTAGCAGAGGATCTTGCGAATCTCGCGATTGATGATAGTGAAGATGTCCCT
CTGGAAATGGAAAATAGTCATAAGGAGCAAACAATACAATATACTTTCTGCTTAGTGGGA
TCGTTCTTGACCACTATTGTTGTTAATTTTCAGGCGATGCGGTCGACTCTAGCAAATGTT
TGGCGTCCGATTGGTGGTGTTGCCATCTCTAATCTTGGTGATGGTCGATATCTATTTCGA
CTCTATAATCAAGTAGATGTGGATAGGAATGTGAATGATGGTCCATGGTATTTTAATAAT
CATCTACTTATTCTACATCGGCTTATGTCGGGTGATGAGCCTTTGTGTGTTCCTTTGTTT
CATGTTGATTTTTGGGCACTAGTTTTGGATGTTCCTCACGGTTTTGTTTCATCAGTGGTG
GCGGCGCAATTGGGGAACTTTCTTGGTTCTTTTATCGAGTATGATACGTCGATGGTCTCT
CTAGGTTACATGGGTATAATGAGAATTTGGGTTAAACTGGATGTGCGCAAGTCATTGAAA
AGGAGGAAGAAGATTGCCGACCGTCAGAGAGTGAGCTTTTACGTCCGCTTTCAGTATGAG
AAATTGAAGCTTTTTTGCTTCCTATGTGGGAAATTGGGACATGGCTTTGCGTTTTGCCCG
TTGCGTATCATGCCCAATGTTGAGTGCCTAAAAGTCCTATATTTTACCCCTCATTTATCC
TTATTTTTGCTACACTCAAGCATTTTAACTGCATTTTAG
>EDWA@DN12458_c0_g2_i5
ATGGCTTCAGCGGAAGATAAAAGAAGCCGACATGATGGTTGTTTTTTAATTGAAACTAAG
TTAAGTCGTGTTAAAATGAAGAGAGTTCGTCGTAAGTGTGGTTATTTGTGTGGGATTGAT
GTTGAATCGCAAGGTCGTAGTGGTGGCCTCTCTTTAGCTTGGAAACCAGATTGTAACGTT
GCTCTCCGATCATACTCTAATAGACATATTGATGTCATTATTACTAATGATGATGGTTCT
AGTTGGCAATGCACCGGGTTCTATGGTGCTCCTGAAACATTTTTACGTGATGAAGCTTGG
AATGTCCTTAGAAGTTTGAATGATTCCCAGGGGTGTCCGTGGTTGGTTATTGGTGACTTT
AACGAGATACTTCTAGCATCAGAAAAGAGAGGGGGCCAAGTAAGAAGTGAAAGACAAATG
AATAGTTTTCGGAATGTTTTGGAAGATTGTTCCTTGTCTGACATTGGTTATAAGGGGAGA
TGGTACACTTGGCAAAAAGGAGTCAATTCTGCTGCCCATGTACGTGAAAGACTAGATCGA
GGGGTTGTGAATGGTGAGTGGTGGGAGATGATCTCGAATTTTTCTCTCTCTCACTTGTCT
CATACTTTTTCTAACCATTGCCCATTATTGTTGGATACCAATTTTCAAGCTAACCAGCCG
AAAAATCACATGTTTCGTTTTGAAGCTGCTTGGCTAATGGAAGAATCATGTATGACTGAA
GTTAAACGGCTCTGGGAAAGTTCAATTGGAAGTGTTCCGGACAGATTACAAGCTGTTGGG
AGTGGTCTTGACAGGTGGTTCTCGGAACTACGGAGGAGGAAGAATTTTTCAATCACTTCC
CTAGAGAAGAAGCTTCATGATCTGCTGGAAATGGATCCCTCTGATGATGTATTGGGTGAT
ATTATGGAATCAAAGCTTTTGCTGAATATGGAGTATGATAAAGTTGAACTTTATTGGGAG
CAAAGGGCTCGTTCGAACTGGATGAAGAATGGCGACAGAAATACAACATTTTTTCACCGT
TCCGCCACGTCACGTAAGCGTAAGAATAGAATCACCTCTTTGTTGGATGATACGGAAACA
AGGCGTGACTCTGATCATGAGATGGCTGAGGTTGCCCGTGGGTATTTTCATAATCTATTT
AGCTCGCAAGGGATAAAGGACCCAGGAAAAATTCTGCAAGGGATAGTGTCGTGCACTACT
TCTGAGATGAACCAGGTTCTTTGTGCTGAGTTTGAACCGTCCGAGGTGTATCAGGCATTG
AAGACAATGAATCCTCTTAAAGCAGCGGGTAATGATGGTTTTGGTGCCCTGTTCTATCAA
AAATTATGGGACCTTGTTGGATCGAATGTATCCGATTATTGTATTGGGCTTCTAAATGGG
TCTTTTCCGATGGAGAGTGTGGATTGCATCAATGTAGTGCTAGTTTCGAAAACTAATAAT
CCGAGTTCAATGCTACATGACCGGCCTATTAGCCTTTGCAATGTACTTTATAAGTTAGCT
TCCAAAGTGCTAGTTCTGCGTTTTCAGAATGTTCTCCCC
>EDWA@DN12458_c0_g3_i1
ATGATAGTGAAGATGTCCCTCTTTATTAAAGCCTACTGTTTTGAGTACTCAATTTTCTCT
ACTAGGACTCGGAGTTCTCTGAGTAATCCTGTGTCTTCTTGGAAGCCACCATTGGAAGGC
TTTGTCAAAACCAATTTTGATGCTTGTTTCAATTCGGTCTTGTCTGAATCTTCCTCTGGT
GTTGTTATTCGTAATAGCTGCGGTGAAGTTATAGGTGCGTGCTCCCGGAAAACATCTCGA
GTCCCCTCTCCGTTTGTGGCAGAGGCATATGCTGCAATTCTCGCTGATTTTTCTGAAATC
AGTGCTCTAATTTGGGGGGCAAGGCATAAGGCGAATCAGCTCCAAAATTGTGAATTCGAG
TTTGCGCCCCGAAGTTGCAATCGCGTTGCCCATTCAATCGCGAAGCTTGGCGCTGAAACA
TCCTCCGATAATTATTGGGTTGAAGAAGTCCCTCTGGAAGTTAGGGCGTTCGTCGCGTCA
GACGGAAGATTTCAAAACGCTCTGTGA
>EDWA@DN12459_c0_g1_i1
ATGGTTTGGGACCAAATTTGTACACTTAAGTATGGTGTTTTGCGCAACATCTTTGCATAC
AATTGCTTGATTGATGGCTACTGTAGGGCAGGCAATGAATCTGAAGCAGTGGAGTTGATC
TCAGAAATGGAGAAGATGAAAATTTTGCCTGATGTTTTTACATATAGTATACTGATTAAG
GGTCTTTGTAGTGTTGGTAAAGTGGATGAAGGGAGCTTTTTATTGCAGAAAATGAAAGGT
GGAGTTTTGGCTAATTCTGTGACTTACAAATCCCTGATTGATGGGTACTGCAAAGTAGGG
AACATGGAGAAAGCTTTGCAGATATGCTCTCAAATGACAGAAAATGATGTAGCACCGAAT
GTCATAACTTTCTCTACATTGATCGACGGTCATTGCAAGACTGGAAATATGGAAGCTGCC
ATGGGTTTTTGCTCGGAAATGATTATCAAAGGCCTTGTTCCAGATGTGGTGGCTTACACA
TCTTTGATTAATGGGTATTGTAAAAATGGTAATATTAAGATGGCATTCTGGCTGTTTAAA
GAGATGCTGGAATCAGGATTAATGCCCAATTCTTTCACGTTAAGTAGTTTAATCGATGGC
CTTTGCAAGGATGGAAGAGTCTCGGAGGCCTTCAGCCTTTTGTTGGAGAAGACTAGAGCT
GGTATCAGGGGAAATGAAACTGATGAGTTTGATGGCTTGCTTTGCTCCCCAAATCATGTG
ATGTATACAAGCTTGATTCAGGCCATCTTGAAGCAAGTAAAGTTTTCTCAGATTTGA
>EDWA@DN12459_c0_g1_i2
ATGTTGAAGCTATTCCCGCGTAAACAATCGCCATTTTTGTGCACCAAATACCCTTCAAAC
CTTTGTAAAAGAGCCTCATCATCATCACTACCTCATCATCAGAATCTGACAAAGGACATC
ATCAATACCCAGAATCCGCACCAAGCTCTCAAGCTTTTCAATTCCAATGCCAATCTCTTA
AACCCTTTGAAGAATCTAGAGCCTTATTCAGCCACAATTCACGTCTTGGCAGGTGCTGGA
CTTTATGAGGACGCCAGGTGTTTGATAAAATTCCTCATCGAATCCCTCCAAAGTTCTTTG
AAGCCCCGCCGTGCTTGCCACTTAATTTTCAATGCCCTTAACAGATTACAAACCTCAAAA
TTCACTCCCAATGTGTTTGGATCCTTAATCATTGCATTTTCCCAGATGGGTTTAATCGAA
GATGCATTGTGGGTATATAGAAATATCAAAACTTTCCCTCAAATGCAGGCTTGTAATGCA
CTTTTACACGGGTTTGTTAAGTTGGGCAGGTTTGACTCGATGTGGGATCTTTACAAGGAA
CTGCTTTCACGGGGGTTTTTGCCTAATGTTGGCACATATGGGGTGTTGATAAATTGTTGT
TGTTATCAAGGCGATGTTTTGAAGGCACGCGACTTGTTTTATGATCTGTTGATGAAGGGA
TTTCCACCCAATGTTGTCATCTACACGACTGTCATAAAGTTTCTTTGTAGTGAAGGTAAG
ATGCTGGAGGCAGAATGCATGTTTAGATTCATAAAAGAGTGCCATTTCCTTCCGAATTTG
TACACTTATAATGTTTTGATGAATGGATATTTCAAGATGAATAATGTCAAACGAGCCTTT
GAAATACACCGGATGATGATTAGTGATGGTTTGGCACCAAATATTGTTACTTTTGGTATC
TTGGTTGATGGACTTTGTAAGATGGGTGAATTGATAGCAGCAAGGAGTTATTTCGTCTGT
ATGCTTAAGTATGGTGTTTTGCCCAACATTTTTGCATACAATTGCTTGATCGATGGCTAC
TGTCGGGCAGGCAATGTATCTGAAGCAGTAGAGTTAATCTCAGAAATGGAGAAGTTTAAA
ATTTTTCCTGATGTTTTTACATATAGTATACTGATTAAGGGTCTTTGTAGTGTTGGTAAA
GTGGACGAAGCTAGTTTTTTATTGCACAAAATGAAAAAAGGTGGAGTTTTGGCTAATTCT
GTGACTTACAATTCCCTGATTGATGGGTACTGTAAAGTGGGGAACATGGAGAAAGCTTTG
GAGATATGTTCTCAAATGACTGAAAATGGTGTGGCACTGAATGTCATAACTTTCTCTACA
TTGATAGACGGGTATTGCAAGACTGGAAACATGGAAGCTGCTATGGGTGTTTACTCGGAA
ATGATTATCAAAGGCCTTGTTCCGGATGTGGTGGCTTGCACAGCTTTGATTAATGGTTAT
TGTAAAAATGGTAATATCAAGGAAGCATTCCGGCTATACAAAGAGATGCTGGAATTGGGA
TTAATGCCTAATTCTTTCACGTTAAGTAGTTTAATCTATGGCCTTTGCAAGGATGGAAGA
CTTTCGGAGGCTTTCAGTTTTTTCCTGGAGAAGACTAAAGCTGGTATCTGCAAAAATGAA
TCTGATGAGTTTGATGGCTTGTTTTGCTCCCCAAATCATGTGATGTATACAAGCTTGATT
CAGGCCATGTGCAAGGAGGGTCGGGTATTTGAAGCAAGTAAAATTTTCTCAGATTTGAGA
TGCTGCGGTTTGATGGTAGATGTGCCCTTGTACATTGTCATGTTAGAGGGTCATTTTCGA
GCAAAGCATATGATCGATGTAGTGATGTTGCACGCAGATATGATAAAGATGGGAATCATG
CCAAGCATTGCCATCAACATGGTAATGGCCAGATGTTATCAAGAGATTGGAGACTTGGGA
TCAGCTCTAAGGTGCTCCGAGGATTTAGCTGTTCAGAGTTTGGGCATTTTGAATCAAGGG
GACCAAAAGGAACCTAACTATACAGTTAATGGGGACAGTAAGATCAGTTTGTGA
>EDWA@DN1245_c0_g1_i1
ATGGAGTTCTGGGGTATTGAAGTTAAAGCCGGACAGCCTATTAAGACAGGCCCCGGTGTC
AATCGTGTCATCCATCTTTCTCAGGCAACACTTGGTGAGTCGAAGAATAAAGCAGAGTCC
GTTCCTCTCTATGTTAATGTTGATGGGAAGAAACTTGTTCTTGGAACACTTTCTCACCAG
AATTTCCCACAATTGAACCTTGATTTGGTATTTGAGCAAGAATTTGAGCTCTCGCACAAC
TGGAAGAATGGGAGCGTCTATTTCCTTGGTTACGAAACTTCTGTTCAGGAGGAAGGTGGT
GATGAATTTGATAGTGAGGAAGAAAGTAGCGACGAGGAGGAGGATCTTCTCGTGGCTGCT
GCTGAAAATGGAAAACCTAAGACTGATGCTAAGACGGCCAAGGCTAATGCTGGGAAACCC
GATGCTGTTAAAAAACAAGCTGTCAAGATAGCAGAACCAAGCAATACCAAGAAAAATGAT
GATGATAGCGATTCTGAGGATGAAAGTGATTCTGACGATGAAGACAATGATATGTCTATG
GATGAAAGTTCAGATGACGAGGATGAGGAGACACCTAAGAAGGTTGAGTCGAGCAAAAAG
AGACCGGCAGAAGCTGCAACCCCCGTTTCCGCAAAGAAGGCAAAATCTTCTCAAAAGACA
GATGGTAAGAAGGGCGGTCACACCGCAACACCACACCCATCAAAACAAGCTGGGAAATCT
TCTGGAAAGAGCCCAAAGTCCGGTGGTCAATTCTCTTGCGGATCTTGCAGCAAGTCCTTT
GGTTCTGAGGGTGGTTTGGAATCCCACAAGAAGGCCAAGCATGGTGGCAAATGA
>EDWA@DN1245_c0_g1_i2
ATGGAGTTCTGGGGTATTGAAGTTAAAGCCGGGAAGCCTATTAAAACGAACCCTGGTGTC
AATCATGTCATCCATCTATCCCAGGCATCACTTGGTGAGTCAAAGAACAAACCGGCGGAG
TCGGTTCCACTCTATGTGAATGTTGATGGGAAGAAACTTGTTCTCGGAACTCTTTCCCAT
CAGAATTGCGCACAATTAAACCTTGATTTAGTATTCGAGCAAGACTTTGAGCTCTCTCAC
AACTGGAAAAAAGGGAGTGTCTATTTCCTTGGTTACAAGACTTTTGTCCCAGGGGAAGGT
GATGACGAATTCGGTAGTGAGGAAGAAAGTAGTGATGAGGAGGAGCTTGCTGTGGCTGCT
GCTGAAAATGGAAAACCTAAGACTGATGCTAAGACGGCCAAGGCTAATGCTGGGAAACCC
GATGCTGTTAAAAAACAAGCTGTCAAGATAGCAGAACCAAGCAATAACAAGAAAAATGAG
GAGGAGGATGATGATGATAGCAATTCTGAGGATGAAAGTGGTTCTGATGATGATGATTCT
GAGGATGAAGACAATGAGATGTCTATGGATGGAAGTTCAGATGATGAGGATGAAGATGAG
GAGACCCCTAAGAAGGTTGAGTCTAGCAAAAAGAGGCCAGCTGAAGCTGCAACTCCTGTT
CCTGCGAAGAAGGCAAAATCTGCTGCCACACCTCAGAAGACAGATGGTAAGAAGGGCGGT
CACACCGCAACACCACACCCATCAAAACAAGCTGGGAAATCTTCTGGAAAGAGTCCAAAG
TCTGGTGGTCAATTCTCTTGCGGATCTTGCAGCAAGTCCTTTGGTTCTGAGGGTGGTTTG
GAATCCCACAAGAAGGCCAAGCATGGTGGCAAGTGA
>EDWA@DN1245_c0_g1_i3
ATGGAGTTCTGGGGTATTGAAGTTAAGGCCGGACAGCATATCAAAGCCGACCCTGGTGCT
GAGTACGTCATCCATCTTTCCCAGGCATCGCTCGGTGAGTCAAAGAACAAGGCAGAATCT
GTTCCGCTCTATGTGAATGTTGGTGGGAAGAAACTTGTTCTTGGAACTCTTTCCCATCAG
AATTTCCCCCAATTGAACTTTGATCTAGTATTTGACGCGGAGTTTGAGCTTTCTCACAAC
TGGAAAAATGGGAGCGTCTATTTTCTTGGTTACAAAACTTTTGTGCCAGAGGAAGGTGAT
GACTTTGATATATCTAGTGATGATGAAAGTAGCGAGGAGGAGCTTCCTGTGGCTGATGCT
GAAAATGGAAAAGCCAAGGCTAATGCTGCTAAGAAAATAGAGGTTCTTAAACAAGCTGTC
AAGATAGCAGAATCTAACAAGAAAACTGAGGATGAAGACAGTGATGATTCTGAGGATGAA
GATGATTCTGATGATGAAGATGATTCTGCTGAGTCTATGGAAGGAAGTTCAGATGAGGAG
GATGAAGAAACACCTAAGAAGGTTGAGTCAAGCAAGAAGAGACCTGCTGAAGCTGCAACC
CCTGCTTCTAAAAAGGCTAAATCTGCAGTTTCACCTCAGAAGACAGATGGTAAGAAGGGT
GGTCATACAGCAACACCTCATCCAGCGAAGCAGGCTGGGAAAAATTCGGCAAAAACTCCA
AAGTCGTTCGGGGGTGGTCCAGGATCTAATAAGAAGGCAAAGCATGGTGGCAAGTGA
>EDWA@DN1245_c0_g1_i5
ATGGAGTTCTGGGGTATTGAAGTTAAGGCCGGACAGCATATCAAAGCCGACCCTGGTGCT
GAGTACGTCATCCATCTTTCCCAGGCATCGCTCGGTGAGTCAAAGAACAAGGCAGAATCT
GTTCCGCTCTATGTGAATGCTAATGGGAAGAAACTCGTTCTTGGAACACTTTCCCACCAG
AATTGCCCCCAGTTATCTTTTGATTTAGTATTTGACCAAGAGTTTGAACTCTCTCACAAC
TGGAAAAACGGGAGTGTTTATTTCCTTGGTTACAAATCTTACATGCCGGAGGAAGGTGAT
GATTTTGACATATCTAGTGATGAAGAAAGTAGCGATGAGGAGGAGCTTCCCCTGGCTGCT
GCAGAAAATGGAAAAGCGAATACCGATGCAAAAACAGCCAAAGCCAATGTTGTGAAGCCA
GAGGCTGTTAAACAAGCTGTGAAGGTAGCAGAACCTAGCAAGAAAACTAAGGATGAAGAC
AATGATGATGATGATTCTGAGGATGAAAGTGGTTCTGAAGATGAAGATGATTCTGAGGAC
GAGGACGAGTCTGATGAGATGTCTATGGATGATAGTTCAGATGATGAGGATGAAGAGACA
CCTAAGAAGGTTGAGTCGAGCAAGAAGAGACCTGCGGAAACTGCAACCCCTGCTTCTTCA
AAAAAGGCTAAATCTGCACTTACGCCTCAGAAGACAGATGGTAAGAAGGGTGGTCACACA
GCAACGCCCCACCCAGCAAAGCAGGCTGGGAAGAATTCAGCAAAGTCTCCAAAGTCTGGT
GGTCAATTCTCTTGTGGATCTTGTAGCAAGTCGTTCGGGTCCGAGGGTGGTCTAGATTCT
CACAAGAAGGCCAAGCATGGAGGCAAATGA
>EDWA@DN12460_c0_g1_i2
ATGTCCACCACACTCCTCCACCTATCACCAAAATCGCCACCAGCCTCCGCCCCAAGCTTC
CCCTTCCCGACCTCATCGTTCTCGAAACCCAGATTTCTCCCACTTCTCCCCATCAAAATT
AATAATCCGATTGCTAAAACAATCTCATCTTACAAAAGCGGAAATGGTAGCAACACACCT
CCCTTGCCGGAGACAGAGTGCCCTGTTCCTCGCGAACAACAGCCCATAAACGAATACCAA
TCCCTCTCCACATCTTTCCCTTTTTCTTGGGCTTCGGGAGACTTTGTTGAATTCTGCTCT
CGCTTGTTCGCTACCGGTGCTTCTTTCGCCCTTTTTGTTGGCCTACCGGTGGCCTGGTTC
GGTTCTGCCGGCCCTATATCCGAGCCGCTGAAGCCGGTTCTTGCAGCTGTTTCGAGTGGG
ATTCTTTTGGTTACAATTGCTGTTTTGAGGATGTACTTGGGTTGGGCTTACGTTGGGAAC
CGCTTGCTCAGTGCCACTGTCGAATATGAAGAAACAGGGTGGTATGATGGACAGATATGG
GTGAAGACTGCTGAAGTTTTGGCACGTGACAGGCTTCTCGGTTCATTTACGGTCAAGCCG
GTGCTGATCAGATTAAAATACACTCTAGTAACCCTAGCAGTGTCCTTACTCGTATGTGTT
ACCGCCCTCGTAAATGTTGATCAGGGAGGCCAAGAGGGTTCCTACATGACATCTAAAGAA
GCTCGAACCAGAGCAATACCAGGAGTTTACGATGATGATTCTGCTAGATCATTTGAGCCT
GATGCATTCTGTGGTGAACCTGATCTTTCCTAG
>EDWA@DN12460_c0_g2_i1
ATGGGAGCAGTTACTCGCCCCCCACATTTCTCTATACTGACGGAGTATCTTCCCAGGGGA
AGTTTGTATACACTATTGCATCGAGCCATTCCCCAACTTGATGAGAGGAGACGAATGCGG
ATGGCTCTTGATGTGGCTAAAGGAATGAATTATTTGCACACAAGCCAACCTACAATAGTG
CACCGAGATTTGAAAACACCAAATCTCCTTGTGGATAAAAACTGGGTTGTAAAGGTCTGT
GATTTTGGGTTGTCACGCTCGAAGCATCATACTTACCTGTCTTCAAAGTCTTCTGCTGGA
ACGCCTGAATGGATGGCACCGGAAATTTTAAGGAATGAGCCGGCCAATGAGAAATGTGAC
GTGTACAGTTTCGGTGTGATATTATGGGAATTGGCTACTTTATGCATTCCCTGGAAAGGT
TTGAATCCAATGCAAGTTGTTGGAGCTGTTGGATTCCAAAATAGGCGTCTAGAAATCCCT
GAAGACATTGATCCGATACTTGCACAGATCATTCGTGATTGTTGGCAAACGGAGCCACAT
CTACGACCATCATTTGCACAGCTCATGTCCCGTCTACGGCGACTTCAACATCTGTACATC
GAAAGGCAAAACTCAAAAAACCGAATCATAGAATGA
>EDWA@DN12460_c0_g2_i2
ATGGCACCTGAAATTTTAAGGAATGAACCAGCCGATGAGAAATCCGATGTGTACAGTTTT
GGTGTGATATTATGGGAGTTGGTCACTTTACAGGTTCCCTGGAAAGGGTTGAACCCTATG
CAAGTTGTTGGAGCTGTTGGATTCCAGAATAGGCATCTAGAAATTCCCGACGATGTTGAT
CCAATGATTGCACAGATTATACGTGATTGCTGGCAAAAGGAGCCACATCTTCGACCATCA
TTCGGACAGCTGATGACCCGTCTGCGACGTCTTAAATGCAAGTATGTGAGAAGGCAAAAG
AACAGAAACCAAGTTATAGGATGA
>EDWA@DN12460_c0_g2_i3
ATGGGAGCAGTTACTCGCCCCCCACATTTCTCTATACTGACGGAGTATCTTCCCAGGGGA
AGTTTGTATACACTATTGCATCGAGCCATTCCCCAACTTGATGAGAGGAGACGAATGCGG
ATGGCTCTTGATGTGGCTAAAGGAATGAATTATTTGCACACAAGCCAACCTACAATAGTG
CACCGAGATTTGAAAACACCAAATCTCCTTGTGGATAAAAACTGGGTTGTAAAGGTCTGT
GATTTTGGGTTGTCACGCTCGAAGCATCATACTTACCTGTCTTCAAAGTCTTCTGCTGGA
ACGCCTGAATGGATGGCACCTGAAGTTCTACGGAATGAACCAGCTGATGAGAAATGTGAT
GTGTACAGTTTTGGTGTGATATTATGGGAGTTGGTCACTTTACAGGTTCCCTGGAAAGGG
TTGAACCCTATGCAAGTTGTTGGAGCTGTTGGATTCCAGAATAGGTGTCTAGAAATTCCC
GAACATGTCGATCCAACGGTTGCACAGATTATACGTGAATGTTGGCAAATGGAGCCACAT
CTACGACCATCATTCGGACAGCTGATGATCCGTCTGCGACGTCTTAATTGTATGTATATC
GGAAGGCAAAAAAACAGAAACCAAGCTGTAGGATGA
>EDWA@DN12460_c1_g1_i1
ATGGCAGACAAGCCAAGCCGAGGGTTGATATTATACGGTGACGGATTGGCTCGCTTCATT
CACCCATCACATACCCATCTCCACTCTCTCGCATCTATAGCCAACTGTGGTTTCTTGAGC
CTCCCCAATTCTCCTCCTTCAGAAAGCGAGGATGATCGAATCGTAAGAGAGTTTGCGGTA
CTGGTGGATGCCTTTGAGGAATTGAACAAGAACGGGCAATTTGCTAGTGAATCGAAGTCT
CGGAAATCGTCCCTGATTCAAAGCATATCAGAGAGGTTTATGGGAATGAAAGCTGCTGTA
TTGAGTAACAATTCTAGTTTGAAATCTTTCGGAGAAAAACTTGGCTTCAATGTATTGGAT
GTGAATGGATTATTAGGAAACAGCAATATTCCCTCCGTATCGACGGTTGATAATTTGGCT
TCTGAACTGCTGTCCTTACTTGGATTTCAAGAAGGGAAGATAATGGAATCCAACCAGTTT
GATTTAGTGATTTTGCATGTTGGGTCTGGGGAGAACTTGAATGTCGAAAGTGGCAATGCT
ACTGCGAGTGATGTGGAATTCATGAACGCTTTGCTTGGTGCTATTATGTGTATAGCTAAG
CCTGGATCTGAAATTGGTTCTCGTCTACTCTTGTCCCTCGTAATGAGCTACGGATTAGTG
TCAACGGCTGATGATCCTAGTTTGTCAATTTTGAGCTCTAAAGATGAGAAGAATCCTCAT
CTTTCAGTACTTTTCCCTAAACAGAGTTATACCATGAGAGGAGAAAGTCCAAGAAATGAT
GTTCGGCTCCACAGTCCCATGTTATTTGCTCAATATCAGTATGCTGTAACCCGCAAGGAC
ATGGTAGACACTTTTTCTTTTGAAGATTTTAAAGAGCGTTCGGGAAATCTTACCATACCG
GCTGACAGGATGCTGCATGAGGTAGCATTTAAGCTTTGGAAGGCGCCCAAGTATGGTGCA
TAA
>EDWA@DN12461_c0_g2_i3
ATGAGTATATTTCCCGGCCGAAATTTTCGGCATATACAAAAGTTGGCACGTTATGCTAAC
AATCAGGCTTTTTTGCTTGCTAACTCAGCATATTACAATGACATTTGTGTGGGAGCAATT
GCTTCTTCGGTGGAGAAGAAGGAAGATGGGGCCAACCGTATACACATCATGTCAGTGGGT
GTTTTACCACCATATCGTGGGCTAGGAATTGGTGGAAAGCTATTGAAACATGTTCTTGAT
CTGTGTTTGAAGCAACACATTCCGGAGATCTACTTGTATGTTATGACCAACAATGAAGAA
GCCATCAAGTTTTATACAAAATTCGGATTCGAAATCACGGAGACTTTAAATTACAGTCAC
GTAAACCTTGACCATCCTCACGTGTTTGCTCTTACCAAGTTCATTGCTCCATCTCAGGCA
AAGAAATAA
>EDWA@DN12461_c0_g2_i6
ATGGAGGGTGGGCGAGAAGTAGCAATATCACTAGATGGGGTGAGGGACAAGAACGTGATG
CAGTTAAAGAAGCTCAACACTGCTCTCTTCCCCGTTCGTTACAACGACAAGTACTACGCC
GATGCCCTGGCTTCCGGCGAATTCACCAAGCTTGCATATTACAGTGACATCTGTGTTGGA
TCAATTGCTTGTCGGCTGGAAAAGAAGGAAGGTGGGGTCATCTGTGTGTACATCATGACA
TTGGGTGTTCTAGCACCGTATCGTGGGCTAGGAATTGGCACAAAGCTATTGAACCATGTT
CTTGAGCTTTGTTTGAAGCAACACATACCGGAAATCTACTTGCATGTTCAGACAAACAAC
GAAGATGCCATCAACTTCTATAAGAAATTCGGATTTGAAATCACGGAGACTATCAAGAAC
TATTACACGAACATTGACCCCCCGGATTGCTATGTTGTTACCAAGTTCATCGCTCCATCT
CAGGAGAAGAAATAA
>EDWA@DN12462_c0_g1_i1
ATGGCTGGTTACGTTGGCATTTTGGTCTCAGATCCATCGCTGCAAAACCAGTTTACTCAA
GTCGAGCTTCGGAGCTTGAAAACTCACTTTACGAGTATGAGAAGAGAGAGCGGGAAGCTA
ACGGTGGGAGACTTGGGATCGAGAATGTCGAGATTGAAAGTTGTGGGAGAGAATCTGAGT
GAACAAGAACGAGCTGATTTTATTGCTGATTTGTATCCTAACTTGAACGATGAAGTCGAT
TTCGAGTTCTTTTTGAAGGTTTATTTGAAACTTCATGCACATGCAAGTTCAAGAACAGGC
AGTCCTGCAAAGAACTCATCAGCCTTCCTGAAGGCAGCTACAACTACTCTGCTTCACACC
ATTAGCGAATCTGAAAAGGCATCCTACGTTGCCCATATCAATAATTATCTTGCTCAAGAT
GGCTTCTTAAACAAATACTTGCCCGTTGATCCTTCCTCCAATGATCTCTTTGAGATTGTT
AAAGATGGCGTTCTTCTTTGCAAGCTTATAAATGTAGCAGTTCCGGGTACAATTGACGAA
AGGGCTATTAATACTAAAAGGTTGCTCAATCCATGGGAAAGAAATGAAAACCACACGCTA
TGTCTCAACTCTGCCAAGGCTATTGGCTGCACTGTAGTCAATATAGGGACACAAGATTTC
ATTGAAGGAAGGAGACATCTTGTGCTTGGATTGATTTCTCAAATTATCAAGATTCAACTG
CTGGCAGACCTCAACTTGAAGAAAACACCTCAGTTGGTGGAGCTTGTTGATGACAGTAAG
GATGTGGAAGAGTTGATGAGTTTACCACCAGAGAAGATCTTATTGAGGTGGATGAATTTT
CAACTGAAGAAATCCCCGTACAAGAAAATTGTCTCAAATTTCTCTACTGATGTAAAGGAT
GCAGAGGCTTATGCACATCTTCTAAATGTTCTTGCACCTGAGCATAGTAATCCCTCTACA
TTGACTGTCAAAGATCCATTTCAGAGAGCAAAATTGGTTCTCGAACATGCAGATAGGATG
GGATGTAAGAGATACTTAACTGAAAAGGATATTGTGGATGGTTCCCCAAATCTTAATCTT
GCTTTCGTCGCCCATATTTTCCAGCACAGGAATGGCCTTTCAACCGAAACAAAACAAATA
TCTTTTCTGGAAACTCTACCGGATGATGCCCAAGTTTCTAGAGAGGAAAGAGTATTTCGC
TTCTGGATCAACAGTCTTGGAAATTCAACCTACATCAACAATGTCTTTGAAGATCTCAGA
AATGGGTGGATACTTCTCGAGACCCTTGACAAGGTGTCACCTGGAATTGTTAATTGGAAG
ATTGCTAACAGGCCTCCTATCAAGTTGCCATTTAAGAAAGTAGAAAATTGTAACCAAGTG
GTTAAAATAGGGAAACAATTAAAATTTTCCCTGGTTAATATTGCTGGAAATGACATTGTG
CAGGGAAATAAAAAACTAATATTGGCTTATCTGTGGCAATTGATGAGATACAACATTCTT
CAACTCCTGAGGAACCTGAGATTCCATTCACATGGAAAAGAAATTACTGATGTTGATATT
CTTAGGTGGGCTAATACAAAAGTAAGCAATTCAGGAAGCCAGAGTCGCATGGATAGTTTC
AAGGACAAGAGCTTGTCGGATGGCATATTTTTCCTTGAGCTTCTAAGTGCTGTTCAGCCT
AGATCTGTAAATTGGAGTCTTGTTACTAAAGGAGTGACCGGTATGTTCCAATTGTTCTTT
GATAAAGTTCTTATGTTCAACTTTAGCTTTCTTCTCCCTTTTTGA
>EDWA@DN12464_c0_g1_i1
ATGCCAGATCAGAGCCCTCTCCTGCATTCAAGTTCCCGGCTGACCATGAAATCAATTAAG
GTTGAAGCTAATGGAGACTACCATGTAGATGGTATCAATCATGGAACATCTGGGGATGCT
GGTTCCAGTCGAATAACGGATAATCATAATAATAGTAATGATGATGATGATGTTGGTGGT
ACGGGTAATGGCAATGTTAATGATGGGGTCCGTGCAGACTTTGACGACAAGGTGGATGGT
GATGAGGAGGAGATGGTTGATAGATGTGCAAAAGGTAACCGTGCCAGAAACCGCATTGTG
GTTGATTTGTTAAAAGGAGAGTATTGTTTTGCATGCAATAGTAGAAGGGGTCAGGTTTTC
GTCTGCAATGAAAATGGCTGCCCGGTTACTTTCCATGAGGAGTGCATGACTTGGAACCCC
AAATTTGATGAAATGGGTAAATTCTACTGCCCTTATTGTTCGTACAAGCAAGAAGTGTCC
AGGCTCAAAGATTTAAGACTGAAAGCTATGTTGGCGGAGAAGGAACTATCCAACTTTATA
CATGCAAGTGCATCAACAATGACAAGGGAAGTGAGTTGTGGTGATTGTGGAAATGGGCTA
AATGATGATGATAAAGAGACCACTCATCATAATCAAGATGAAACACAGGGTGTTCAGTCG
ATAAGCAAAGAAAAATCCGATGTGGGAAGCTTCTCTAGAGCTCATCGGTCTGGCAAGGTT
GGGAATGAAGAAAGGATGCAGGAGGATATAGAAATTCGTAATAGTGAATATGATGAAACT
GATCAGGGAGAGTCGGTGCTCCCAAATGTAGGAACTACCTTCCACAGGTGTCAAAATCAT
GACAAACAAATAGTTATCAAGGCAGAACCCCTCAACATTGTTTTTCAACCAAGTACCAGT
GCAAATAATTTTTATTCGAACCAAGAGAGAAAAGCTATAACTGAAAAAACCTCTGTGGAA
TGCCAAAATTCATCCAAGCGACTCTTGTTACCGATATTGGGTAGTGAAAAGCGTAGGAGA
CTAAACTGGTCAGCTGAAGAGGAAGATATGTTGAAGGAGTTGGTGCAGGAATTTTCAACT
AAAGTAAACAAAAACATTCCCTGGAGGAAAATTTTGGAACAGGGTCGTTCTGTTTTCCAC
TCGACTCGTCTTCCAGCTGACCTAAAGGATAAATGGAAGAATATCGTAGCGAAAGAGATC
TCTAAAAGGTAA
>EDWA@DN12464_c0_g2_i2
GGAAAAGTACTCGGTCTATCTTCCCAAACAAGCCTCCTTCTCCTGCCTTCAAGTTTACAC
ACCATGGAATTAATTAAGGATGAAGCTGATGGAGGATACCATGTAGTTGGTAAGAATCGC
CGAGCATCCGAGGATACTGGTTCTGGTCGAGAAAAGGGTAACAATAGCAATGGTGGGGAT
GATGTTCATGTGGATGTTGATGAGGCGGAGAAGGATGATGATATCGAGATGTTGGATAGA
TGTATAAGGGGAAACCATCCTGAAGACTGCATTGTTGTTGATTGGCTTAAAGGGGAGTGT
TGTATTGAATGCAAAAGCAAAAGTGGCCGGGTTTTGTTCTGCAGCGAAAACGATTGCTCA
CTCGCTTTTCATGAGGTGTGCATGAATTGGAAACCCAAACTTGATGATATGGGTAAATTC
TACTGCCCTTATTGTTTGTACAAGCAAGAAATGGTCAGGTTGAAAGAGTTGAGAACGGAA
TTTATGTTGGCGGAGGAGGGGTTGTCCAACTTTGTACGTTTGGCAAGGGATGGTGGAAGT
AAAGAGAAGAAAATGGAAGGAGCTCCTGTATCAACAGTGGCAGGGGAAGTGAGTACTGGT
GATCGTGAAAATGAGCAAAATGATGATGGTAAAGAAAAATGTATCGAGGTTGTTGGGTTT
GACAATGCTGTGGAAGGGGAAAGGATGGTAGAGGATATCCAAAATTCTTCTGGCAGAAAA
GATGATGGTAAAGAAAAATGTATCGAGGTTGTTGGGTTTGACAATGCTGTGGAAGGGGAA
AGGATGGTAGAGGATATCCAAAATTCTTCTGGCAGAAAAGATGATGCAATTGATGAGGAC
CAACGGCAAATACGACCATCCAGTTCAAGCCATGTAGAAATTGTGGAAGACACACTTCAT
GTATCTAGGAAAGAAACTTCTGACATTGTTGGTTTGATGGAAGAAAACCAAGGGCAGAGG
GTCAAGGAAGAGCCAGAGCTCCAGAATCCAGTAGGAACTAGCATGTCATCCAAGGTGCCT
GCAGTTGAAATCTCGGCGGGTGAAATACTTGACAAACAAATTGATGAAGGATCCAGTGCA
AAGTATATGAATACGAACCAAGAGGGAAACAGTGCAACAACGAAAATCTCGGCAGAATGC
CGAAATTCAGCCAATCCACTGTAA
>EDWA@DN12465_c0_g1_i8
ATGGGGTCTCTATCTTCTCTGTTTCCCCTCTCACCCTCTGCCTCTGCCTCTGCACTTCCA
AAACCTCTCAATAACTTTGCCCCCAAAACCCACTTTTATGACCCAATTTTCTTCGCTTCT
TCCACGCCAAAGCTTCGATCCAAAGCGGTGGCTTTAGCGGGGAACCCGACTGACCCCAAG
CAGAAAGAATTCCTGTTCTTGGACGAAAACGGAGTCGTGGAAGACATGGACGGTTATCTG
AACAACCTATCTCTGGAATACGAATCAGTTTGGGACACAAAGCCATCCTGGTGTCAGCCA
TGGACGATTACCCTTACTGGATTGCTGGTGATTGCCGCTAGCTGGGTAATTTTGCACTCA
GTTGTGGCCACAGCTTTTGCCACTTTGGGGATATGCACATGGTGGTACATCTTTCTCTAT
TCTTATCCCAGGGCTTATATGGAGATGATAGCTGAGCGGCGAGAGAAGGTGATGAATGGT
GAAGAAGATACATTTGGAATGAGCAAGAATCAATGA
>EDWA@DN12466_c0_g1_i15
ATGAACTTCTTACTCAGAGGAAGAAAAATGCATATTGCTTTTCTCTTGGCCACCGACTGT
TATTTCAGAATATTGAAGTCTTTGGCTGCCAGTTTTGCTTATAAATTGTTTGTCTTTTTG
CATAAAGATGGAGGACTGACTGAATCCCACCTTCAGAACAGGGTAAAGGGAGTGGATATA
TTGGCCATGCGACTGCTGGCCCCAGCTAGTTTAGCCTGGAAGTTCATTTATTTCTTGCAG
ATCTCGGACTTTTCGATGACTATAAGATTAGACTTTAGAGGCACAAAAATGAACTTTTGG
AAAATAGCAAAATATATTTATTTTTACTCACTGCAAAGGAATCTTGTCAGAAAACGAACA
GATCTGGAGTTAAGTTTCTATATTATTCCACTTGCAGCTAGTAGAAATCTAATCTAT
>EDWA@DN12467_c0_g1_i1
ATGGAACTAAAGGATTTACAATCTGATCTCGAAGCTTTAAGAGAATTATATGGACTTATA
CATTGCGGCGAAGTTACCTGCAATGTGGTGTTAGGTGAAAGATCGAAGCTTTTACTAAAG
AATCTCCTAGATGGTGCTACAAAGAGAGTTTTGGAGACACATACGAAGATAATAGCAGCA
GCAGAACATGGTTTCCGCGGCAATTCCTGCTCTTCTGAATCTGGAAAACGGAGGGCGTTA
CTGGAGTTTCAACCTTCTGTTTCATCGAATGTTTTGCAAGCATCACCAACACCGGATGTA
ATTCGCAACTTCGTAAAAGAACCAAATCATCCTGCATTCAGTTCATTGAAAGATGACGAT
TCTCCTAATCGGCTAAATACTCGGGAAGTTATCTCACAGCAATCTAGGCTCACCTTTTCC
TTAGACAAACCAGAAAACAGAAAGAAAATTTGTGAGTTCAACAAGAAAAACAGTATCAAA
GAGCACGGTACAGACGGGTTTATGAGCAAAGATGCCAGGCAACAAGGTTGGCGATGGGAT
CCTCTAGGATATTTTTATCGAGCCACTGGGGTTGACAAGAAATTGTTAGAGAGAAATGAA
ACAAATACGAAGCTATTGAAAATGAATGAAACAATGAGGCAGGGTAGTATATGTGGACTG
CGAGGTGCTCCCAGTGTAGACAGATCAGTTGCCAGCTCCTCAAATTCTGTAACTTCTGGA
GATAATGTTGGTAACCTGGATGAAAAGGAAGGGAAGGCGGTAAATATTTTCTCCAAAGAC
ATTGATAACGCAGTCAAGCACATTGAATCCCACATTTCAGCTTTGCGTTTGTGTTCAAAG
TTGGCAGGTGCTACCAAAGCCGCTATGCCTCACGGTGTGTATAAGATGCCTACATCACCG
TGTCCTACAGTACAAGCAAAAGAGCATTTGGTTAAAAGGAATGAACTAAGCCACGCTGTT
GATCCTTTTCCGGATAGGGATGATTTGCAGCTAATTGGACTGGTCAGTCGAAGAAACGAA
AAGAAAGATAACTCAAATGGGAGTCATCATGTATTAGGTCAAAGTAAGAACGACTTCTTG
GATGATATAATGAGCAAAAGGAGAAGGATTCAGCTCAAGGAGATAGATCAAACTTGCAAG
CATATTGTAAGGAGTGATAGCAGGCTGAATAAGAAGGTAGGTAATTGGAATGTTTTTGGC
ATGCTAGAAGCAGACGGTCATAAACAGAATGAAACTACTGGTTGCTATGTCCACGGATTA
AGGATTCCGACGAAGCCGGGTGATATCACAAAGAGGTCTCCCGTGCCTGTAAAAATGCCC
TATCCAACCCCAATAGATAGTAGGGGGAAAGAATCATCACCAAACATGGCAAAATTGAGA
CCTTCAGTACCATCCCACTCAACAGTATCAATGCCTCGTAGTCATAAAAAGAGACTAGCA
CATGAGATTCTACGGGAACAGAAAAAAGCGGGTACGGGAATTTTGCGGAATCGGATTCAA
CTGCAACAGCAAGAACCAGAGGAGTCTTCTACTGCTGGAAGTGGTAGCAGTGACAGTGAG
CCTTATTCTCTTTCAAGTGAGGGCAGTTCAGCTTCAATATCCAGTAGGTTTGATCATGGA
GCACGTGAAGAGAGTAGTTCATCAACCAACGGTGACTCCAGGGATGTTGGTGAATCAGGT
AGATTGTATGCTACCAGAACACACAAATTAATCCATCCGGAAAACTCCGAGCCCGAGAAA
GGCGAGGGTGGAAGGCTGGGACGGCTGAGGAGGATTAAGAACAAGTTAGCGCTAATTTTT
CATCATCACCACCACCACCACCACCATCACCGTTATGATCGCCACGACAGAGGTGATCAC
TCCCATGGGGCGGACACCAAATCTTTGTGGACACCTTTGCACAAGCTTTTTCATCCCAGA
AACAGAAATAAAGAGGACGAAGATAAGTTAAGAAAAGCGAGGGCGAGTAATGTGCCGGTC
AAGCATCAGGGGGGGCATTTTCCTGCACTAGTGGAAGGATTGATGCGGCACCTCAGGCAC
TCGAAGAAATCAAAGACTTCCAAAGGTGGAATGGGACGGCTAGGAAAAAACCAGCACAAG
AAAAACATGAAGGTGAAGCAATTACATTGGTGGCAGATGTTTCAGGGTCATGGTGGGGTA
AAATTACCTAATAAAAGGCGTGTCAAGGTAGGGTTTATGAGTAAAAAAAACAAGCTTAAA
GTACCTAAGTTGAAATAG
>EDWA@DN12468_c0_g1_i3
ATGATTTCTCCCTTCTTTCAAACCCCAATGGCCGACATTAGTTGTCCGGGGAAAAAGCTT
TCACGAACTACCATGGTGGTATACAGGGAGAGAGACTCAGACTCTGGTTTCCAAAGAGGG
GAGACTTTGGAGGAAGAGAAACAGCAAAACGAATTCGATTTGGTCCAGGAAAGCGTCAGC
CTCATCGAATACGTCGCTCGACTCGGAGACTTCCGAAGCACCCAAAGACACGAATGCTAC
AGCCTGGTTAGGCGCATGAAGATTCTGTTGCCCTTTTTCGACGAGATTCGGCTCTTCGGT
GCCTGCATTCCTCCCCACGCCGTAGCCGCTTTGTCCAAGCTGAAGAAAGTAGTTTGTTTG
GCCAAGAAACTTCTGAAAACTTGCAGCGATGGCAGCAAGATTTTCCTGGCATTAGAAACC
GAGGCTATGATGGTCAAATTTAACGCCGTTTACGAAAATTTATGCCAAGTTCTCGATGAA
ATGCCTTACGATGAAATTGACGTTTCGGTGGAAGTAAGGGAGCAGGTGGAGCTAATGGTG
ACGCAGTTGAGGCGAGGCAAACGGCGAAAACACACGCAGGATATGGAACTTGCAGTAGAT
TTGATGGTGATATCCTCAAAAACTAATGAAAGGACAGCTGATATAGCCATCATAGAAAGG
CTAGCCAAGAAACTAGGTTTGCAAACCGTTGAGGACTTGAAGAAAGAAACCATAGCTATA
AGGATTCTTGCCAAAGAGAGAGGCCAAACCTCAGAGTGCGTAGTGCAGGTTATAGAAATT
CTCGATAACTTCAAACGGATTTTAGGCATGGAAGTAACCAATATTTTCGAGGAGCCCGTC
AAGCCTAAAATGTTGGAGAAGTCGGCGTCTTTGGTGATCCCTCACGAGTTCCTGTGTCCG
ATCACGCTCGAAGTAATGAGAGATCCAGTTATTATCGCCAGCGGGCAGACATTTGAAAGA
GAAAGCATACAGAAGTGGTTTGATTGTAACAATCGGACATGCCCCAAGACAAGGGAGACT
TTGGCTCACTTGTCGCTAGCGCCGAATCATGCCCTCAAGAACCTTATCACACAATGGAGT
GAGAAGAACAATTATAAGCATCCCACCACAGAGGATCTTGCATCTCCACAAGGCCCCTGT
GTTAAAGAGGAAGAAATCTCATCTTTGGTTGAAGAACTATCTTCCCCGGAATTAGAAGTG
CAGTTAAGGGCGGTAAAGGATATCCGTATGCTTTCCAAGGAGCAACCGGAGAGCCGAGTT
TTGTTCGCTAATTGCAGAGCAATCCCAGCATTGGTGAAGTTGTTGCCCCATCAGAATCCT
AAAATTCAAGAGCATGCCGTGACCTCTCTATTGAATTTATCCATCGACGACACTAACAAG
AAGCTCATAGCGCAACAAAAAGCAATACCTGTTATAATAAACGTCTTGCGAAACGGAAGT
ATGGAATCGAGAGAGAATTCTGCAGCAGCTTTATTCAGCTTATCGATGCTCGACGAGAAC
AAAGTGACGATTGCTCTCTCGGAAGGCATTCCTGCACTAGTAGACTTGTTGAAGACCGGG
ACGGTTAGAGGCAAAAAAGATGCTGTCACTGCACTGTTCAACTTATGTCTCAACCAAGCC
AATAAGGCAAGAGCCATCGATGCCGGCATCGTGCCACCATTGCAGCTCTTAGTGAAGGAT
AAGAGAATGGGCATGGTTGATGAGGCCCTCTCCATGTTCTTGCTTCTAGCAACTCATCCG
CAAGGTAGATACGAGATCGGAAAGCTTTCGTTCATCGGGATGCTGGTTGATGTCATCAGA
GACGGGACCCCGAAGAACAAGGAGTGTGCAGCCTCGGTTCTTCTCGAGTTGAGTTTGAAT
AATTCGTCTCACATTCTGGCAGCCCTTCAGTTCGGTATTTACGAGCATTTAGTTGAGGTG
TCCCAAACCGGAACAAACAGAGCACAAAGGAAAGCGCATGCAATTTTGCAGCTTATGAGA
ACGAGTGACCAGCTTCCATAA
>EDWA@DN12468_c0_g2_i1
ATGGTGATGGATGCCGGAGAAAGAGACGGAGATGGCGAGGATGGAGGATGGGAAAATTCC
GGGGTAGATAAAGGAACGAAATCGCCGGCCGTTTTGGTCGATGAAATGGTGACTATGATC
GAATACGTTTCTCGATTTGGGGATTATCGGAGAACCCAGAAGAAGGAATGTTACAATCTG
GTTAGGCGGTTGAAGATTTTCTTGCCTTTCTTCGATGAGATTCGGCACCTTGGTTCCCCC
ATCAGCCCCAATGGTGTGGCTTCTTTGTATAAGTTGAAGAAAGCGATTCGTTTGGCCACG
AAGCTGCTGAAAACTTGCAACGAGAGTAGCAAGATTTTCCTGGCATTCGAGGGTGAGGCC
ATAATGATCAAATTCCACACTGTTTACGTGAAGTTAACCCAAGCTTTGGAAGAATTGCCT
TTCGATGAACTCCAGGTATCTGACGAAGTGAGGGAACAGATTCAGCTGATGCTGACACAA
TTAACCCGAGCCAAAAAGAGAACAGATACACAAGATATAGAGCTTGCGGTAGATCTGATG
GCGGTATCCTCACAAACTGATGAAAGGAATGCTGATATAGCCATAGTAGAAAGGATAGCC
AAAAAGCTAGAGCTACATACCGTTGAGGACTTGAAGATAGAAACCGTAGCTGTACAGAAA
CTTGCTAAAGGAAGAGGCAGCACTTCAGAGTCTACACAGCAGCAAACCATTCGACTTCTC
AACAAATTCAAGCAGCTTTTAGGCATGGAAATTACCAATATTCTTGATGATACTTCTACT
CCTCAGATGTCGAGGAAACCCCAATCTTTGGTTATCCCTAATGAGTTCCTCTGTCCCATC
ACACTTGAAATAATGAGAGATCCTGTTATTGTTGCCAGTGGACAGACATTTGAAAGGGAG
AGCATCCAGAAGTGGTTTGATTCTAACCATCGAACTTGTCCAAAGACCAGGCAGACTCTA
GCTCACTTGTCAGTGGCACCAAATTATGCCCTCAAGAACCTTATCACACAATGGTGTGAG
AAGAACAATATTCATCTCCCCAAGAAAGAGGACCAAGCATCTTCCAAGAGATTCCTTGTT
GAAGACGAAGACAAAATAGCACGTCTGGTTAAAGAACTATCTTCCAGTCAATTAGAAGTG
CAGAGGAAGGCCGTGAAGAATATCCGTATGCTTTCCAAGGAGAATCCAGAGGCCAGAGTT
TTGATTGCCAAAAGGGGAGCAATCCCACGATTAGTGCCTCTGTTGTCCTATCCGGATTCT
AAAATCCAAGAGCATGCCGTTACAGCTCTATTGAACTTATCCATTGATGAGTCTAACAAG
AGGCTCATAACCGATGAACGCGCCATACCCCCGATAATAGAAGTCTTGCGACATGGAAGT
ATGGAGACGAGAGAGAATTCGGCAGCCGCTTTATTTAGCTTGTCGATTCTCGACGAGAAC
AAAGTGACGATAGCTCTCGAAGACGGCATTCCCCCACTCGTGGACTTGTTGCGGATCGGC
ACGATTCGAGGTAAAAGAGATGCTGTCACTGCATTGTTCAGCTTGTCTCTCAACCACTTG
AATAAGGTCAGGGCTATTGAAGCTGGCATTGTCCCACCATTGCTGGAGTTACTCGAGGAC
AAGAACCAAGGCATGGTTGATGAGGCCCTCTCCATTTTATTACTCCTTGCAACTGTCCCA
GAGGGGAGACAAGAGATCGGACAGCTCTCGTTCATCGAAACTCTGGTCGAGTTCATCAGA
GATGGAACCCCTAAGAACAAGGAGTGTGCAACCTCGGTCCTTCTCGAGTTGAGTTCGAGT
AATTCATCTCACATCCTTGCAGCCCTTCAGTTTGGGGTATACGAGCATTTAGTTAGGATC
ACGCAGAGTGGAACAAATAGAGCTCAGAGGAAAGCAAATGCTCTTATACAGCTTATGAGC
AAGTGTGAACAAATTCCATAA
>EDWA@DN1246_c0_g2_i1
ATGGAAAAGAATCGAATTCTTGATGCTATGTTTGGTTTTCACAGCTGGGATGAGTGGGTA
GGTGTGGATAGGTTAATGAAATTTACAGATGAGAATGTGCAAAAAAAGGAAGCACTTAAC
AAGAAACTGATGGAAGAAAGTATGGGTGAATTTCGAACTTCAAAGAGAGGAACAGCGCAC
GTATCACTGAGGAATCCCAAAGGTGGTAGGGGCAAAAGGCAAAAGAACGATTCTATTTGC
AAGGCTGTACCTTCAAATATTTCAGAAAAGCTTGTGAAGATTCACATTCCACTCACTCTA
AAGAAGCAACTAATTAATGATTGTGAATTTATTACTCATTTGGGAAAGCTTGTTAAACTT
CCGCGTACTCCAAATGTGGAAGACATATTGAAGATGTATATTGATTACAGATATGAGAAG
GATAATATGTAA
>EDWA@DN12470_c0_g1_i1
ATGAAAGAAGGGAAAGCAGTTTTGAAGTCTAAGATGAAATGGGTTGGTTTGGTTGGTTTA
GTTCTATCCGCCTTTTCACTCTTTGTGCACTTTTTGCTTGCCAGATTCACTGAAGATGGC
TTCTCAGAGTACCAGTCTTCCATAACAGTCTTCTCTTGGAGACCTATTTTTGAGACTTCA
GACCTCTCAAGAACGAACCCGTTGTATAGAAGACTATGGGGGCCGGTTGGGCAATTAGAA
TCTTTACACCCACATGCAAATCCTAGAGGGTACTATGCAGGCCCTAGTGCTCAGACAAAT
GGGTACATTTTTGTTAGAATACAAGGTGGTTTCCATGAGATTAGGAGCTCGATATGTGAT
GTGGTTGCGGTTTCTCGGTTTCTTAATGCT
>EDWA@DN12472_c0_g1_i1
ATAAGTTCAATTCAAAGTGAAGATCTTTCTGAGTTTCCGGATCAGAAGTACTATGAACAT
GATAGAACATATAATGACACATCTTTTGTCGATGGATCTTCTAGGAGCTCCAACAATAAG
AAGCATTTTCCAAATAGAAATGTGTCTTTATCCGCTCCTCGTACCACAGCAGCCAAAGTT
TCAATCCCCAGTTCCGGAAGGCGGAAAGTGCAATCTGAAAATCCTCTCACACAGTCGGTA
CCAAACTTTTCTGATCTTAGAAAAGAAAATACAAAGCCCTCTTCTGGACCTAGCAAGACA
ACTAGCTACTCCCAAGTGAGAAACCTTGCTCGGAGCAAGAGTAACAATGAAGAGTCTGAA
CTTGGTAAGGATGACCAGCATCTACGGTCTCAGTCCCTTAGAAAAAGTTCTGCTGGTCCA
GTAGCATTTTCTGATATGTCTGCCTTAAACTCGGACGGCATTGTTTTGGCACCTTTGAAA
TTTGATATGAAGCAGATGGGACAGAGCTTAAATGACAAAATTTTGAAGAATGTGGAAGTA
AAGCCTTTTCCCAGGAAAGCTAATGGTATAGGTCCT
>EDWA@DN12473_c0_g1_i3
ATGAGTCTGGATTCCTCTAATTCGAAACAACGAAGCTTCAATTCAACTTCTTCAAACAAT
CAAAGTAACGCCAGTAATAGCAAGAAGAGGAAAAGTAACCAGAAAACCTTAGGCATGGCT
TGGGGCGCCAATTCTCTTTCCGGCTCTCGCTCCTCTTTCCGCTCCTCTCCTTTCTCTGAT
TTTGGAAGTTACATGGCAGTGAAAACTAGAAAGCTTCAAAATCAGTTTGATGCCGAGGCT
TCGAATTCTAGTCGTAGTGATTCTTCTACGAAACCTATTTTTGACGGGGTTTCAATTTTT
GTTGATGGTTTCACGATTCCATCTAGTCAGGAGCTGCGACAGTACATGTTGAACTACGGT
GGCCGATTTGAGAATTATTTTTCAAGGCATCGAGTCTCGCATATCATATGCAGCAACCTT
CCTGACAGTAAAATCAAGAATCTCAGGTCCTTTAGCAGTGGACTCCCTGTAGTGAAACCT
ATGTGGATTCTAGATTCTGTTGCTGCTAACAAACTTTTAAGTTGGGTTCCTTACCAGCTT
GACCAACTTGCTAACAATCAACCTACATTGTCGGCCTTCTTCACTCCCAAAAGCAAACCT
GCAGATGAGGGTGCTTTTACAAATGCAATTTGTGAAGTAAAACCTGAAACTGAGCTTTTA
TGCTTAAAGGATGCAAGTTTTTCTGAAGCAGGTAATTCCTTCGAATGGAGGAAGCAAGCT
ACTGAAGAACACAACAAACTTATGTGTGAAAATTCTAATAAAACCGTAATTGATGGGCCA
AGTAATAGCTATAGTGAAGAGCCTAAGGAAGTAGAAGTGGTAGGACCAAGTAATCTACAA
GAGGGTGATGAAAGCCTGGCAAACAACAGACTTCAGTCCTGTCCTGAACAATCCTCTGCA
TCTGTTAGTAGCCACTGTTTTGACAATCATCGTATAAGAGGATCACCTGGATCATCGGTC
ATTGGACCTTCCAAGCAGCGGCATTCAACTCTTGGGGATCCCAATTTTGTGGAGAATTAC
TTCAGGAATTCAAGGCTACATTTCATAGGAACCTGGAGAAATAGATACCGTAACCGTTTT
CCTAGCTTGTCAAATGGATGGACAAAGTCTTCTCATTCGGATGTTTCTGCTGGTTCGCAA
AAGACTCCCATTATTCATATTGACATGGACTGCTTTTTTGTCTCGGTGGTCATCAGGAGA
CATCCTGAATTAATTGACAAGCCTGTGGCTGTATGCCATTCAGACAATCCAAAAGGAACT
GCTGAAATCTCTTCTGCTAATTATCCTGCTCGAGATTATGGAATTAAGGCAGGAATGTTT
GTTAGAGATGCCAAGGGTCTTTGCCCCCAACTTGTTATTCTCCCATATAACTTTGAAGCA
TATGAGAAGGTTGCTGATCAGTTCTATAACATCTTGCATAAACACTGTAACAGAGTTCAG
GCCGTCAGCTGCGATGAAGCATTTTTAGATGTCACAGACTTAGAAGGTAAAGATCCTCAG
TTTTTAGCTTCAGCAATACGAAAAGAGATATATGAAGCTACTGGATGCAGTGCAAGTGCT
GGGATTGCAAAGAATATGCTCATGGCTCGTCTAGCCACCAGTACTGCCAAACCAAATGGT
CAATGTTATATCCATCCTGAGAAGGTTGACGAGTACTTGGGTCCACTTCCAATAAAAGCA
CTCCCAGGAATTGGTCATGTACTGGCAGAAAAGTTGAAAAATAAAAATGTTCAAACTTGT
GGACAGTTGCGTTTAATTTCTAAGGATTCCCTTCAAAAGGATTTTGGGATTAAAACTGGT
GAGATGCTCTGGAATTACAGTAGAGGAGTAGATAATCGGCTTGTTGGGATGATTCAGGAG
AGCAAGTCTGTGGGAGCTGAAGTGAACTGGGGTGTAAGATTCAGGGATTTTCAACATGCT
CAGCACTTCCTCTTAGACCTCTGCAAAGAAGTTTCATTACGTTTGCAAGGGTGTGGGGTG
CAAGGGCGAACTTTCACTCTTAAGATAAAAAAGAGAAGGAAAGATGCTGGAGAGCCTGCA
AAGTTCATGGGATGTGGAGACTGCGAAAACCTGAGCCATAGCACTACGGTTCCACTTGCT
ACTGATGATGTTGAAGTGCTTCAGAGAATTACAAAGCAGCTCTTTGGATCTTTCCACATA
GATTTCAAGGACATTCGGGGTGTTGGTTTGCAAGTTTCAAGGCTTGAAAATGCAGATATT
TCTAGGCAAGCACCTGAAAGAAACTCTTTGAAATCGTGGCTCATGTCTGACTCAGCAAGT
TCAAAGGAACAATTTGATATCAATAGCAGAGCCAAAGAATGTATTGGTACAGATTCTGAA
GGAAAGAGTATGGATGGAAATTCAAGTTTGTTACACAATGCTTCAGTGGAGAATTCTGTT
CATGGGACAAATAATGCATCCAATGGTGAGGGTTGTTCGAACCAGAATTCAAGTGTCCCA
CCTTTGTGCCATCTTGATATTGGAGTTGTGGAGAGTCTTCCTTCCGAGCTTCTCTCAGAA
TTAAATGAAATTTATGGTGGAAAGCTAGTTGAAATGATTACCAAAAGAAAGTTACAAGGT
GACAATAGCGCTGGATCTTTATGCTTCATTCCTCCTGAACCAGCCCAAGTAGTGGAAGCC
GAAAGATCTCACAATTCTGATTCTGTCTCATTGAGCAGATCAGCAGTGGAAATGAAGGAC
GAACAACCTATATTGGAAGAACTGCGGACAGTGCCGGACTCTGGGGCTAGACCCATTAGT
GTTGCAATTTCCACTGCAGGACTTGAAAATAATGATTTAGTGCCTTCTTCTCTAAGCCAA
GTAGACACATCAGTGTTACAGCAGTTGCCTGAGGAATTGAGAGCTGACATATTTGAGGCA
CTTCCTGCGCACAGGATTCAAGAAATCTCCGCCCTGGGACCTAAGACAGATAACGTACAT
CATCCTTTGGGCATCGAGTCTGCTGACAATCAACCTGGATCTGGTTTGAGCAACAATCTT
TGGATTGGAAATCCTCCACTATGGGTTGAGAAGTTCAAAGTCAGCAATTTGACATCATTG
AAATTTATTGCTGACATGTATTACAAAGCAAATTCACCTGAGAGTTTATCCTCAATATTG
CAATGCACTCTTGCTGAATCCCTACATCCTTTAGATGCAACATGTGATGCTTGGACTGAA
GCTATTCACAGCTTCAGTGAGCTTCTCATGAATTATATTAAACTGAAAATAGGCGTGGAT
ATTGAGGAGATCTATGTTTGTTTTCGTCTTCTAAGAAGGTACTTGTACACTGCTCTGAGT
TTTTCCATTGTGGAAGACGATGGTCGTTCTTGCATAATTTGGTGCTCTTGTTAG
>EDWA@DN12474_c0_g1_i1
CTAAATATCTTACCGATTTCGTCTCATATAAAATCAATAATCCCAGTTCCAGTTAATGAG
GACTCTGAAGGGCTATCAGAATCTGAACGGGACCTGAAGAATTTAAAAGAAGAACTAAAT
GAGGATTTCCCTGTTGGTCCTTTGATAAAGAAGTGTTGTACACTGGATCAGGGAAAAGCT
GTTGTTACATTCCTTGATGCAATTTTGGACAAGAATCTACGCAGCACAGTTGCTTTGCTG
GCTGCTCGTGGTCGCGGAAAATCAGCTGCACTTGGCTTAGCAATAGCTGGTGCAATTGCT
GCTGGATATTCAAATATCTATGTAACGGCACCTAGTCCTGAGAACTTAAAGACCTTGTTT
GAATTTGTGTGCAAGGGTTTCGAT
>EDWA@DN12475_c0_g1_i1
ATGAATGATGATTCTAGTTCAATGAGATCCTCTGGTTCGCCGGAGGATCGGGGGAGGTTG
TCGTCGGAAGAGGATGATTTGGGGTCTTGTAGTTCGTCGTCGATCGGAAGGAACAGTGAT
GTTTCCGGTGAATTGTCGTCGGACGGTGAAGATTCAGCGGAGGCTGAAGTGGAAAGCCAG
CTTAAAGAACCCTTGGATTCCATGGATGCTCTAGTGGATGCTTTGCCTATGAGAAGAGGC
ATATCCAGCTTTTATAATGGCAGATCAAAGTCCTACACAAGTCTAGCCGATGCGGCTGCC
GCTCCGTCGGTTAAAGATTTCGCAAAGCCGGAGGATCCTTATAACAGGAAACGGAAGAAC
TTATTAGCTCATGGCTCTTTCCTGGGGAAAAATCGCAACCGAAGTTCATTGGCTCTTCGA
GCTACCGCGAGCACCTCCGACTTCAATTCGATCTCATCATCACCTTCCAGCAGCCTTCCA
CCTCTGCATCCACAGCATAAAAAAACAACTGCCATCAGATCATCATCGCCGACTACTCGA
CTGAACCCTCCTTGTCGGTCTTTCTCCTTATCTGATCTACAGGTTGCTGCTGCTTCAACT
CCTAACATAGCTGGTATGGCTGTTCATAGTAGCAACAATGACAACAAACCATGTTGA
>EDWA@DN12477_c0_g1_i1
ATGTTTCCCCACTGGCTAAGATCACCGAGCAGGCCAAACCCCACAAAATCTCCCTCCCAT
TTCTCTTTCTCCTCATTCAAAGACATCGACGCTATTCTCAAAGACGAACAACAACTCTCT
CCCCAATCCCCCAAAAGACCCTCCATTTTCCACCGTGTCAAGCTCTCCACCGCCGTCTTA
CGCGCCTTGGGCCACCGCCATCCTCCCCAACCGTCGACCACCCTCCCCAACGCCGACCAA
CGCGTCGTCGTCTACCTCACCAGCCTCCGTGTCGTCCGCAAGACCTTTGAAGACTGCAAG
ACCGTCCGATCAATCCTTCGGGGACTTCGTGTCCCGATCGACGAACGGGACGTGTCGTTG
GATTCAAACTTATTGGACGAGCTGCAGGGGATTGTTGGGCGTAAAAGTTTCAACCTGCCG
TTGGTTTTCATTGGCGGAACATACATCGGTGGGGCCGAGGAAGTCAAACGGTTACACGAG
TGTGGAGAACTGAATAATCTGATTGGTGGGTTACCGTTGCTAATGGGGTCCGGTGTCTGT
AATTTGTGCCAAGGGCTGAGATTTATTCTCTGTCCCAAATGCAACGGTAGCCATAAGATC
TACTCTGAGAAATTAGGGTTTCGAAGTTGTGCCGATTGCAACACTAACGGTCTGATTAGG
TGTTCGTCTTGCTATCCCTCCGGTCACCGTCGAATTAGCTATCCTTTTTAA
>EDWA@DN12477_c0_g2_i1
ATGTTTCCCCAGTGGCTAAGATCACCCAGCAGGGCAGCAAACCCCACAAAATCACCTTCC
CATTTCTCGTTCTCTTCCTTCAAAGACATCGACGCCATCATCAAAGAGGAACAACTCTCC
CAGCTCTATCCTCAATCCCCCAAAAGACCCTCCATTTTCCACCGCGTCAGGCTCTCCACC
GCCGTCTTACGCGCCTTCGGCCACCGCCATCCCACCCCTTCGTCCCAACCCTCCATCGCC
CTCCCCAACGCCGACCAGCGCGTCGTCGTCTACCTCACCAGCCTCCGTGTCGTCCGCAAG
ACCTTTGAAGACTGCAAGACCGTCCGATCAATCCTTCGGGGACTCCGCGTCCCGATCGAC
GAACGAGATGTGTCGTTGGATTCCAGCTTCTTGGACGAGTTGCAGGGCATTATTGGGCGT
AAAAGTTTCACTCTCCCGTTGGTTTTCATTGGCGGGACGTACGTCGGCGGGGCCGAGGAA
GTCAAACTGTTGCATGAGTGTGGAGAACTGAAGAAGCTGATTGGTGGGTTGCCGGTGCAA
ATGGGGTCCAGCGTCTGTGATTTATGCGAAGGGTTGAGATTTGTTCTATGTCCCAAATGC
GACGGAAGCCATAAGATCTACTCTGAGAAATCAGGGTTTCGAACTTGTGGCGATTGCAAC
ACTAACGGTCTCATTAGGTGCCCGTCTTGCTATCCGTCCGGTCACCGTCGAAATAGCTAT
CCTTTTTCGTAG
>EDWA@DN1247_c0_g1_i2
ATGGGTAGAGGTAGAGGAAAGGGGAAGAAGCTGACTGTTAGCTGCCACGACGACACGGGA
AGTGGTGAAGAAGAGAAAATTCCTTTGCAAAAGAGAAGGGGAAGGCCACAAAAGCTGTTA
AAAGATGAAGTCGACGTCGAAGAAGTTGAAAAACTAGAAGAGGAGGATGGCGAGAATGGA
AAAGCTGATATGACAACCAATGAGAGGGAGAGTCTCCCTGCTGCCGAGAATGGGAAAAAG
AGAAAACGTAACTCTCAGGTGAAAGAGAAGGCTGATTCAGTCAAAGAAGAGAATGGCTTT
GGCACCAGATCGAGCACTGACGACTCGTCAAAGTCTAATGGTTTTCGACAAAATGGGAGT
AGGCGTAAAAGCAAGCCACGTCGAGCTGCTGAAGCAGTCGTGGAATGCAAGTGA
>EDWA@DN1247_c0_g1_i4
ATGGGTAGAGGTAGAGGAAAAGGAAAGAAGTTGACCGTTAGCAACCATGACGAGGTGGGA
AGTGGTGAAGAAGAGAAAATTCCTTTGCAAAAGAGACGGGGAAGGCCACAGAAGCCGTTA
AAAGATGAAATCGATGACGAAGAAGTCGAAAAACTGGAAGAGGATGGTGAGAATGGAAAA
ACTGATATCATAACCAATGAGAGAAAGAGTCCCCCTGCTGCCGAGAATGGGAAAAAGAGA
AAACGTAACTCGCAGGTGAAAGAGAAGTCTGAGTCAGTCCAAGAAGAGAATGGCTTTGGC
ACCAGATCGAGCACTGACGACTCGTCAAAGTCTAATGGTTTTCGGCAAAACGGGAGTAGG
CGTAAAAGTAAGCCACGTCGAGCTGCCGAAGCAGTCGTGGAATGCAAGTGA
>EDWA@DN12481_c0_g1_i5
ATGCAGATGGCACAGACACCACTGCATGTTGCTGCTGGAAATGACAGAGACCAGATAGTT
AAATTTTTGCTTGACTGGCAAGGGCCAGAAAAGGTTGAATTGGAAGCCAAGAATATGTAC
GGTGAGACCCCATTGCATATGGCAGCCAAGAACGGATGTAATGAAGCTGCGCGGTTGCTT
CTCGCTCACGGTGCTTTCATTGAAGCCAAAGCTAATAATGGAATGACACCGTTACACCTA
GCTGTTTGGGACTCTATTCGATCCGACAACCATGCGACTGTCAAGACGCTTCTTGACTAC
AATGCTGATTGTAGTGCTGAGGACGAAGAGGGTATGACTCCTATAAAACATCTCTCCAAA
GGCCCCGGAAGTGAGAAGTTACAGGAATTATTACTTAGGCATCTTGAAGAGCAGCGAAAG
AGAAGAGCGCTAGAAGCATGCAGTGAGGCAAAGGCTAAGATGGACGAGCTTGAGAAGGAG
CTGTCAAATATCGTGGGCTTGCATGAGCTCAAAGTACAGCTTCGGAAATGGGCAAAGGGG
ATGCTCTTGGATGAAAGGCGCAGGGCTATAGGGTTGAAAGTTGGCATTAGAAGACCTCCT
CATATGGCATTCCTTGGTAATCCTGGAACAGGTAAGACCATGATTGCACGTGTTCTTGGG
AAATTGCTTCATATGGTTGGAATTCTACCTACCGACAAGGTAACAGAAGTGCAAAGGACA
GATTTGGTTGGTGAATTTGTCGGACACACAGGGCCAAAGACAAGGAGAAAGATCCAAGAA
GCTGAGGGTGGAATTCTTTTTGTTGATGAAGCATATAGGTTAATCCCTATGCAAAAGTCG
GATGATAAGGACTATGGATTGGAGGCTTTAGAGGAGATTATGTCCGTAATGGACACTGGA
AAAATTGTAGTCATATTTGCTGGATATAGTGAACCAATGAAGCGTGTAATCGCTTCTAAT
GAAGGATTCTGCCGAAGGGTGACGAAATTTTTTCACTTTAGTGACTTCAACTCCAAAGAC
CTAGCCAACATACTCCATCTCAAGATGAATTATCAAACGGAGCAGAGTTTGTTGTATGGA
TTTAAGTTGCATAGTTCATGCAGTTTAGATGCCATAGTAAGACTAATAGAGAGAGAAACA
ACAGAAAAGCAGCGTAAAGAGATGAACGGAGGTTTAGTCGATCCGATGCTAGTTAACGCG
AGGGAGAACCTCGATCTTCGGCTCAGTTTCGACTGTATAGATGCTGATGAACTGCGCACA
ATAACCTTGGAAGATCTAGAATCAGGCATTCGGCTTCTCACACAATGA
>EDWA@DN12481_c0_g1_i7
ATGTTGTTTATGCAGAATGGAATGACACCGTTACACCTAGCTGTTTGGGACTCTATTCGA
TCCGACAACCATGCGACTGTCAAGACGCTTCTTGACTACAATGCTGATTGTAGTGCTGAG
GACGAAGAGGGTATGACTCCTATAAAACATCTCTCCAAAGGCCCCGGAAGTGAGAAGTTA
CAGGAATTATTACTTAGGCATCTTGAAGAGCAGCGAAAGAGAAGAGCGCTAGAAGCATGC
AGTGAGGCAAAGGCTAAGATGGACGAGCTTGAGAAGGAGCTGTCAAATATCGTGGGCTTG
CATGAGCTCAAAGTACAGCTTCGGAAATGGGCAAAGGGGATGCTCTTGGATGAAAGGCGC
AGGGCTATAGGGTTGAAAGTTGGCATTAGAAGACCTCCTCATATGGCATTCCTTGGTAAT
CCTGGAACAGGTAAGACCATGATTGCACGTGTTCTTGGGAAATTGCTTCATATGGTTGGA
ATTCTACCTACCGACAAGGTAACAGAAGTGCAAAGGACAGATTTGGTTGGTGAATTTGTC
GGACACACAGGGCCAAAGACAAGGAGAAAGATTCAAGAAGCTGAGGGTGGAATCCTCTTT
GTCGATGAAGCATATAGGTTAATACCTATGCAAAAATCAGATGATAAAGACTATGGATTG
GAGGCTTTAGAAGAGATCATGTCCGTAATGGACAGCGGAAAAATTGTAGTCATATTTGCT
GGATATAGTGAACCAATGAAGCGTGTAATCGCTTCTAATGAAGGATTCTGCCGAAGGGTG
ACGAAATTTTTTCACTTTAGTAATTTCAACTCCGAAGACCTAGCCAACATACTCCATATC
AAGATGAATAATCAAACAGAGCAGAGTTTACTGTATGGGTTCAAGTTGCATAGTTCTTGC
AGTTTAGATGCCATAGCAAGACTAATAGAGAGAGAAACAACAGAAAAGCAGCGTATGGAG
ATGAATGGAGGCTTAATCGATCCGATGCTAGTGAACGCGAGGGAGAACCTTGATCTCCGG
CTCAGTTTTGATTGTATAGATGCCAATGAACTGCGCACAATAACCTTGGAAGATCTAGAA
TCAGGCATTCGGCTTCTCACACAATGA
>EDWA@DN12482_c0_g1_i1
ATGATTTCCGATCCGAATCTGATATTGTATGCTTGCATTGCAAAAGGACCCACCATTCTT
GCTGATTTCTCTTCCAAAGAACCGGAAATCGAATTGTTTGCCCAGAAATGCATCGAAAAA
ACTCCTCCTTTTCATTCAGTGTACTCTCACACAGCTTCGAAAAGATCCCACACCTTCTTA
ATCCACCACCCTTTTGTTTATTTCATCATATCCCATGAGAATCTTGACAAATCCGAGTCT
TTTTGGTTCTTGAATCGCTTGAAAACTGCTTTCGAGGATTCTCTTCTCACCGGTCTGATT
GTGGGTACTGATGATTTGACCCCGAATTGTCTCCAGTCCCATTTCAATCCAATATTTGCT
GAGTTAATGGCTTTGGATTTGGAGCTCGTTGGGTCTGCAGCTAAAGACAGTCGAAACCCA
AGTATGGATTCCGACAGAGGGAAAGGAACCATGGTGGCTCCACTGTTGGGGCAGCCGATT
AACGGGTTAAAAAAGAAGAAAAGATCCGGTGGTTTGGAAGTCAACGGCGGTGAGGGCAAA
GATTGTGGTGTTGGGGTTGGGGTGGATAACATGGTTGATGTGAGTGATGGTTTTAGAGAT
TTCTCAGTTTGTATGCAAAAGAGTGGTGGGGAAAGGCAAAAGGCTAAGCAAACATGGAGG
AAACATGTGTGGGTGGTTTTGATATTGGATTTGCTCGTTTGTGCTACTTTATTTGGGATT
TGGCTATGGGTTTGCAGAGGTTTTCAATGCATTGATGCTTGA
>EDWA@DN12482_c0_g2_i1
ATGATTTCCGATCCAAATCTGATACTGTACGCTTGCATTGCGAAAGGACCCACGATTCTT
GCGGAATTTTCTTGCAAAGAGCCGGGAATCGAATCGTTAGCCCAGAAATGCATCGAAAAA
ACCCCTCCCTTCCATTCAATGTTCACTCATACAGCTTCTAAAAGAACCCACACCTTCTTA
ATCGACGACCCTTTTGTGTATTTCCTCATTTCCCACGAAAATCTTCACAAATCCGAGTCC
TTTTGGTTCTTGAATCGCTTGAAAACTGCTTCCGAGGATTTTCTTCTCACTGGTTTGATT
GTGGGAGCTGATGATTTGACCCCGAGTTGTCTCCAGTCCCATTTCAATCCGATATTTTCT
GAGCTAATGGCTTTGGATTTGGTGTTTGTTGGGTCTCCGGTGAAAGACAGTCGAAACCCA
AGTATGGATTCCGACAGAGGGAAAGGAACCATGGTGGCTCCGCTGCTGGGGCAGCCAGTT
AAGGGGTTAAAAAAGAAGAAAAGGTCCGGTGGAATGGTGGAGGTCAACGGCGGTGATGGG
GTTGGGATGGATAACACGGTTGATGTTCATGTGAGTGATGATTTTAGAGATTTCTCAGTT
TCCATGCAAAAGAGTGGTGCTTTGGGTAGTGGTGGGGAAAGGCAAAAGGCTAAGCAAACT
TGGAGGAAACATGTCTGGGTGGTTTTGATATTGGATTTGCTCGTCTGTGCTACTTTATTC
GGGATTTGGTTATGGGTTTGCAGAGGCTTTCAATGCGTTGATGCTTGA
>EDWA@DN12483_c0_g1_i2
ATGTTGAGAGGCTTACGCCGTGCCTTCGAAGATATCGGTCAAGATTCCTCGGCTCGTGTA
GTTATGATCTCTAGTTCAGTTCCTAAGGTTTTCTGCGCTGGTGCTGATTTAAAGGAACGA
AAGAAGATGACTGCGTCTGAGGTTCATTCTTATGTCAACTACTTGCGGTCCACTTTCTCG
TTAATAGAGGAACTTCAAATTCCTACTATTGCAGTTATTGAAGGTGCAGCGTTGGGTGGA
GGACTTGAAATGGCCCTCTCATGTGATCTTAGGATTTGCGGAGAAAATGCATTATTGGCC
TTGCCAGAAACAGGACTTGCTATAATACCCGGTGCAGGTGGGACTCAAAGGCTTCCTAGA
TTGGTCGGAAAATCAATTGCAAAGGAGCTTATTTTTACGGGTCGAAGAATTGGTGGCAAG
GATGCAATGACCATTGGTCTTGCCAATTACTGTGTTCCTTGTGGTGAAGCTCAACCGAAA
GCTTTAGAAATTGCTCGGGAAATAAATCAGAAGGGTCCAATAGCAATAAGGATGGCAAAA
AGGGCTATAAACGAGGGGATTGAGAGAGATATGGTTTCAGCTTTGGATTTAGAAGAAGAG
TGCTACGAACGGCTTTTGGATACGAAGGATCGCTTGGAAGGCTTAGCCGCATTTGCTGAG
AAGCGTAAGCCAACATATACCGGTGAATAA
>EDWA@DN12483_c0_g1_i3
ATGAAAATCTGGATCTTTTGGGGCAGTGTTGGCCGAGCGATCTTGTTAGCGTGGTTAATG
CAGCCATTTCTTCTGCCCCTTTTCTGCTGTAATTTTTTTTCGGTTGCAAATTTTGCAGCG
TCGAGCGGAGGAAGAAAGGGTGGAGCTTTCGCCAATTGGAGCCTCGACAGTTTATTAGAG
TCGCAATGGTCAATGAAACGGTCTTCAGTTACGTCTTGTCCTCGTGAACTTGAAACGCAA
GGCTTAACTAATGAAACGCAGACTGCTGCAAATAGTATTTTAATAATAATAGTAGTAATA
ATATGA
>EDWA@DN12484_c0_g2_i2
ATGGCGGAGAAATTGGCTCCTGAAAAACGACACAGTTTTCTTCACAACGGTGAGAAGGTA
TTTGAATGGGATCAAACCTTGGAAGAGGTAAATATTTATATAAACCTGCCGCCGAATGTT
AGCTCCAAGCAGTTTTATTGTAAGATTCAGTCCAAACATGTGGAAGTTGGAATCAGAGGC
AACCCTCCTTATCTCAATCATGATTTGTTCTCCCCAGTGAAGACGGATTCATCTTTCTGG
ACGCTAGAGGATGGTATAATGCACATAACTCTGCAAAAGAGGGACAAAGGCCAGACGTGG
GCTTCGCCGATACTAGGTCAGGGTCAGCTGGATCCATATGCCACCGATCTCGAGCAGAAG
CGTCTCATGCTTCAGAGGTTCCAGGAAGAGAACCCGGGGTTTGACTTCTCCCAAGCTCAG
TTTACGGGAAGCTGTCCTGATCCAAGGACTTTTATGGGTGGCATCCGCTCTGATTGA
>EDWA@DN12485_c0_g1_i1
TACTTCTCGGGATGCCGGGGTGTGATCGAGATAATTGGTGTGTCAGGCATTGCTTGCCGC
AGAACCCAAGTGGAATGTCCCTTGAACGCACCACTCTCAATCATTATATCCGGTTTTAGC
CACCGAGCAATGAACCAAAGCCCAAAGCTGTGGTCGAAACCCATCCCATACATGTTGTTT
TTTATTGGTCGTGTTTCATATATTGGTACAAACTCCTCCAAGCCACTGATTAAATCTTTG
GATGTCCATTCAACTGTTTTTCCATGTTTCGATCTGCCTTTTGCCAAGGATACAAATTAA
>EDWA@DN12486_c0_g2_i2
ATGCTCGTACATCCTGATAAAAATATGGGGAGTCCTTTAGCAAGTGAATCCTTTAAGAAA
CTTCAATGTGCTTATGAGGTTCTTTCTGATTCCATGAAAAAGAGGGACTATGATGAGCAG
TTAAGAAAGGAGGAATCCAGGACTAGGAGTGTCTGTCAAAAGTCCCATAGCTCTTCGTGG
CAGCAGCCTAGCCCAGATCATTGCTCTGAAGAATCAAGGCGTATTCAGTGCACTAAGTGC
GGTAATTCACATATATGGGTGTGCACAAATAGGAACAAGGCCAAGGCTAGATGGTGTCAG
GATTGCTGTCAGTATCATCAAGCCAAGGATGGAGATGGGTGGGTTGAATACAAAGGTTCC
TTGGTGTTTGATAGGCCGCAAAAGGTGGAAATACCACGCGCTTTTGTTTGTGCTGAGAGC
AAGATCTTTGATGTTTCAGAGTGGGCTATTTGTCAGGGAATGGCATGTAGACCAAACACC
CATCGACCTAGCTTCCATGTAAACATGGTTGGATTGGACAAGACACAAAGATCCAACTCG
AGCAAATTTCCTTGGGATTTGGATGCTGAAATGATTGATGAGGACGAAGAATTTGAGTTA
TGGCTTCAGCAGGCCTTGGCTTCTGGCCTCTTTTGCGAAACCTCTAAACGCAGGAAGAGC
TGGAGTCCATTTAAAATG
>EDWA@DN12487_c0_g1_i4
ATGGAGAGGGAAAGCATGGAAGAAGGGCTTTTAACAGGCAGGTTTGGACCGCCAAATGAA
ACAAAACCAAGCAGCAACGGTGCCGGCGGTGACAGTCCGACCGACAACCTTAACACGGCG
CCATCACCGCCGGCAGCTTCCTCCTTGACACCTGTTCTCGTCTTCAGTACATTTGTTGCT
GTTTGTGGTTCTTTTAGCTATGGCTGCTCTATTGGCTATTCATCACCTGCGGAGAATGGG
ATCATGGAAGACTTGGGCCTCTCTGTGTCAGCATATTCTGTTTTCGGTTCAATAATGTCA
GTCGGGGGAATGGTGGGAGCAATCTTAAGTGGGAAGATAGCAGATCTTATAGGTAGAAAA
AGGACAATGTGGTTCTCTGATGTCTTCTGCACTGCTGGGTGGCTATCGATAGCATTCGCA
AAGGTTAACTTCCACTTTGAATTATTTCCTTTTTGGTGA
>EDWA@DN12490_c0_g1_i1
AGCCCAACTCATAGCTTTGTCTCGTTTTCTCGCCTTGGGTGCGGTAATGCCAATCCCTTG
GCTGAAGGAATTCTTCCAGCCCGGCACGTTCGTCCCCTCACGAAACAATCTCTGCATTCC
CCTGACAAGTCTCATGAGACCCAGACCTCGGTAGTTTTAAACAATAAAACCCTCAAAGTA
CTGGAAATTTTATACCCAGAAAAAAATCCCAAAATTTCACCTTCACAATCCCAAGCTGCA
ATCAACAACCACGCAAATTTCCAAGAAAAAGAACATCAACCAAAACATGAAAACTTTGTC
CACCAAAACCTTGTTTGA
>EDWA@DN12490_c0_g1_i10
AGCCCAACTCATAGCTTTGTCTCGTTTTCTCGCCTTGGGTGCGGTAATGCCAATCCCTTG
GCTGAAGGAATTCTTCCAGCCCGGCACGTTCGTCCCCTCACGAAACAATCTCTGCATTCC
CCTGACAAGTCTCATGAGACCCAGACCTCGGTAGTTTTAAACAATAAAACCCTCAAAGTA
CTCGAAATTTTATACCCAGAAAAAATTCCCAAAATTTCACCTTCACTAGCCCAAGCTGCA
ATCAACAACCACGCAAATTTCCACGGAAAAGAATATCAACCAAAACATGAAAACTTTATC
TACCAAACACCTTGTTTGATTACCAAGAAAAGGTAG
>EDWA@DN12490_c0_g1_i2
AGCCCAACTCATAGCTTTGTCTCGTTTTCTCGCCTTGGGTGCGGTAATGCCAATCCCTTG
GCTGAAGGAATTCTTCCAGCCCGGCACGTTCGTCCCCTCACGAAACAATCTCTGCATTCC
CCTGACAAGTCTCATGAGACCCAGACCTCGGTAGTTTTAAACAATAAAACCCTCAAAGTA
CTGGAAATTTTATACCCAGAAAAAAATCCCAAAATTTCACCTTCACAATCCCAAGCTCTA
AAAGAAAGAAACCCGGTTGAGATCTGCAATACAAGAAACAAAAACAAAATGAAAGATTGG
ATATTTATTTGTTTCTGA
>EDWA@DN12491_c0_g1_i3
AGTAGAAATAAACAAAGTGGTTCGTCTCGTGAGTTACGTACGAGCCTGCACCAAAATCCA
AGAAATGAATATTACAATCTACGTGTAAAGAACACGACTGCAAATGCACTTGTAGTAATC
GGCCATTTATCTAGGTTCATTACAGAACCGGCACTGTGGAGTGCGGACTACAAATGTCTA
AACGTACGCACTCAACAAAATCAATTCATATTATCACTGTTCAATGTTCATAGAAGCCAC
AGACCGAAAAAGCATGCAAAATTTATAGAAGCCAGAAGACAAATCAATTCATATTATTAT
CGTTCAATGTTCAAGACTTCAAGTAGCTATAATAGATCAACTGGCCTTAGGTTATCCAAA
GGAATGAACCCTAATCCATACCGAAGAATCCCTTTTCCCGTCTTTCTTGAACCCGAAGTT
TTCAGTCCGAGGTTTCTGAAAGCTGAAAGTTCCAAGATCTAA
>EDWA@DN12494_c0_g1_i1
ATGGAGTTGACAGACCTATTCATCTTTGGTTTGGCACTTATCTTCATCCGTCTATGGTGG
CGGCATTGGTCCGTCGCCGGCGGCCGTCCTAAGAACCTCCCTCCAGGGCCACCAGGCTGG
CCTTTTGTCGGAAACCTAATCCAAGTCATCCTCCAACGTCGACACTTCATCTTTATAGTA
CGTGAGTTACGTAAAATATATGGTCCTATTTTCACCATGCAAATGGGGCAACGTACGATG
GTGATCATTACGGATTCCAAGCTCATCCATGAAGCCCTAGTTCAAAGAGGCCCCGCCTTC
GCTTCCCGACCGGCTGACTCGCCTATTCGGCTCGTGTTCAGCGTCGGGAAATGCGCGATC
AACTCGGCCGAGTACGGTCCGCTGTGGCGGACCCTGAGGAAGAACTTTGTGACCGAGTTG
ATAACGCCGACGAGAGTGAAGCAGTGTAGTTGGATCCGGAAATGGGCGATTGAAAACCAT
ATGAAGAGAATCAAAAGTGAGTCATTTGAAAATGGATTTTTGGAGGTGATGAGCAACTGC
AGGCTAACTATATGTAGCATCTTAATCTGTTTATGTTTCGGGGCAAAGATTTCCGAACAC
CGGATCAAGAAAATCGAAAGCATACTTAAAGACGTAATGTTGATAACGTCGCCGCAGCTG
CCGGATTTCTTGCCGATCTTCACGCCGTTGTTCCGCCGGCAAATGAAAGAAGCTAAAGCT
CTAAGGAAGAGGCAATTGGAATGCTTGGTTCCATTGATAAAGAACAGGAGAGCTTTTGTG
GAGAAAGGTGAAAACCCTAACCAAGAAATGGTGAGTCCAATCGGTGCAGCCTATATAGAC
TCGCTCTTCCGACTCGAACCGCAAACCCGAGGTCCGTTGGGGGATGAAGAGTATGTGACG
CTATGTTCCGAGGTGATCAGCGCCGGTACCGATACTAGCGCGACCACGGTCGAGTGGGCT
ATGCTTCACTTGGTGATGAACCAAGAAATCCAAGATAAGTTGTACCAAGAAATTATTGGT
GTTGTAGGAAAAAATGGGGATATTAAAGAGGAAGACGTGGAGAAAATGCCTTATCTTGAG
GCTGTAGTTAAAGAAACTTTCCGGCGACACCCGCCGGGTCATTTCCTTCTGTCTCATGCA
GCTATAAAGGACACCGAGCTCGGTGGCTACACGATTCCGGCAGGTGCTTATGTCGAGTTT
TACACTGCATGGATCACTGAGAACCCCGATATCTGGTCGAATCCAAGCGAGTTCCGGCCC
GAAAGGTTCTTGCACGGTGACGGCGTCGGCGTGGATGTGACCGGTACTCGAGCGGTGAAG
ATGCTGCCATTCGGAGCGGGGAGGCGGATTTGCCCGGCTTGGAACCTAGGCGTTTTGCAC
ATAAATTTGTTGATTGCGAAGATGGTTCAAGCTTTCAAGTGGCTGCCGGTTCCGGATGCT
CCGCCTGATCCGGCCGAGACTTACTCTTTCACCGTCGTGATGAAGAACCCTCTCAAGGCT
GTCATCTTGCCCCGGTGCTAA
>EDWA@DN12494_c0_g1_i2
ATGGAGTTGATGGACCTTTTCATCATTGGTTTCGCACTTATTTTAATCCGTCATTGGTGG
CGTCGCTGGTCCGTCACTGGTCACAAAAGTAAGAACCTCCCTCCAGGACCACCCGGTTGG
CCGTTTGTCGGAAATCTGATCCAAATTATTCTCCAACGTCGACACTACGTCTTTATAGTC
GGCGAGTTGCGTAAACTATACGGTCCGATTTTCACCTTGCAAATGGGACAACGTACCATG
GTGATCGTGACGGATTCCAAGCTCATCCATGAAGCCCTGGTTCAAAAGGGCCCTGCTTTT
GCTTCCCGGCCACCCGACTCCCCGATCCGGCTCGTGTTCAGCGTCGGCAAATGTGCTATC
AACTCTGCAGAATATGGACCACTCTGGCGAACCCTGAGGAAGAACATGGTGACCGAGCTG
ATAACCCCTACAAGGGTGAAGCAATGCAGTTGGATCCGGAAATGGGCAATCGAAAACCAC
ATGAACAGAATCCAAAGCGAGTGTTTTGAGAAAGGGTTCGTTGAGGTAATGAGCAATTGC
AGGCTCACTATATGTAGCATCTTAATTTGTTTATGTTTTGGTGCAAAAATCTCCGAGGAA
CGTATCAAGAAAATCGAAAGCATACTCAAAGACGTAATGTTGGTAACGTCGCCGCAGCTA
CCGGATTTCTTGCCCATCCTTACGCCGTTGTTTCGTCGGCAAATGAAAGAGGCTAAAGCA
CTGAGGAAGAGGCAAATTGAGTGCTTGTCTCCGTTGATAAATAACCGAAGAGCTTTCGTT
GAGAAGGGTGAAAACCCCAACCAAGAAATGGTGAGTCCAATCGGTGCAGCCTATATCGAT
TCGCTCTTCGGACTTGAGCCGGCAACCCGAGGTCCATTGGGGGAGGAGGAGTACGTTACT
CTATGTTCGGAGGTGATCAGTGCAGGTACGGATACGAGTACGACGACGGTCGAATGGGCA
ATGCTTAACTTGGTAATGTATCAAGATATCCAAGAGAGACTTTACCAAGAAATTGTGGAT
TGTGTTGGCAAAGATGGAGATATAAAAGAAGAAGACATAGAGAAAATGCCTTATCTCGAT
GCCGTCGTTAAAGAAACACTCCGGCGACACCCTCCGGGCCATTTCCTACTATCTCATGCA
GCTATAAAAGACACCGAGCTCGGTGGCTACACAATTCCAGCAGGGGTTCACGTCGAATTC
TACACTGCATGGATAACCGAGAATCCGGATATATGGTCGGATCCGGATAAGTTCCGACCC
GAGAGGTTCTTGGACGGAGATGGCGTCGGCGTGGATGTTACCGGAACTCGTGCGGTGAAG
ATGGTGCCGTTCGGGGCAGGGAGACGGATTTGCCCGGCTTGGAATCTAGGCATTTTGCAC
ATAAATTTGTTGATAGCAAAGATGGTTCAAGCTTTTAAGTGGGTTCGGGTTCCGGGTGAT
CCACTCGATTTGACTGAGACTTATTCTTTCACCGTTGTTATGAAGAACCCTCTCAAGGCT
GTGATCTTGCCTCGTCAGAAATAA
>EDWA@DN12494_c0_g1_i3
ATGGAGTTCATGGACCTTTTCATCCTCGGTTTCGCACTTATTTTAATACGTCTATGGTGG
CGCCGCTGGTCGGTCACGGGTCGTAACCGTAAGAGTCTCCCTCCGGGACCGCCCGGTTGG
CCGTTGGTTGGAAACCTGATCCAAATCATTCTCCAACGTCGACATTACGTCTTTATAGTC
GGCGAATTACGTAAGATATACGGTCCGATCTTTACCTTGCAAATGGGGCAACGTACCATG
GTGATCGTAACGGATTCCAAGCTCATCCATGAAGCCTTGGTTCAGAAAGGCCCCGCTTTT
GCTTCCCGGCCACCGGACTCGCCGATCCGGCTCGTGTTTAGCGTCGGTAAATGCGCTATC
AACTCCGCCGAGTACGGACCTCTATGGAGAACCCTACGGAAGAACTTGGTGACCGAGCTG
ATAACCCCTACAAGGGTGAAGCAATGCAGTTGGATCCGAAATTGGGCGATCGAAAACCAC
ATGAATAGACTCAAAAGCGAGTGTTTAGAGAAAGGGTTTGTTGAGGTAATGAGTAATTCT
AGACTCACTATATGCAGCATCTTAATTTGTTTATGTTTTGGTGCAAAAATCTCCGAGGAA
CGTATCAAGAAAATCGAAAGCATACTCAAAGAAGTAATGCTGGTCACATCGCCGCAGCTG
CCGGATTTCTTGCCGATTCTTACGCCGTTGTTTCGACGGCAAATGAAAGAAGCTAAAGCA
CTGAGAAAGAGGCAAATTGAGTGCTTGGCTCCATTGATAAAGAACCGAAGAGCTTTTGTC
GAAAAAGGCGAAAACCCTAACCAAGAGATGGTGAGTCCAATTGGTGCAGCCTATATAGAC
TCACTCTTCGGACTCGAACCGGCAACTCGAGGTCCATTGGGGGAAGAAGAGTATGTTACC
CTATGTTCGGAGGTGATCAGTGCCGGTACCGATACGAGTACGACGACGGTCGAATGGTCA
ATGCTTAGCTTGGTAATGTATCAAGAAGTCCAAGAGAAACTTTACCAAGAAATCGTGGAT
TGTGTTGGCAAAGATGGGGATATCAAAGAAGAACACATAGAGAAAATGCCTTATCTCGAA
GCCGTCGTTAAAGAAACGCTCCGGCGACATCCTCCGGGACATTTCTTGCTATCTCATGCA
GCTATAAAAGACACCGAGCTCGGTGGCTACACAATTCCAGCAGGGGTTCACGTCGAATTC
TACACTGCATGGATAACCGAGAATCCGGATATATGGTCGGATCCGGATAAGTTCCGACCC
GAGAGGTTCTTGCACGGTGATGGGGTCGGTGTGGACGTCACCGGGACACGCGCGGTGACG
ATGGTGCCGTTCGGGGCAGGGAGACGGATTTGCCCGGCTTGGAATCTAGGCATTTTGCAC
ATAAATTTGTTGATAGCAAAGATGGTTCAAGCTTTTAAGTGGGTTCCGGTTCCGGATGCT
CCACCCGATTTGACTGAGACTTTTTCTTTCACTGTTGTGATGAAGAACCCTCTCAAGGCT
GTGATCTTGCCTCGGTAA
>EDWA@DN12494_c1_g1_i1
ATGACGGACCCAAAAGACCCAAAGAATGGGAGCTCGCACGAATCTTCGAGCGAAGGTGAA
AGTGTGATATTAGGTGATAATTCTCCCGCTCGAACTGAAACTCCGAGAAAAGAGACAAAC
AAAGAGCCTGCTCAGACTTCCGAGCAAATTGCTAAAAAGCTTGCTCAAGTCACTGAACAG
ATCCCTACAGAGCCTGTTCAGAACATTGAGAAATCTGATAAAGAACCTGTTCAGAACACA
GAACAACTTCCACCTGAAAATCCTATGGTTCAGTCTGCCCAAAGGGAATGTCTCCTCAGC
ATGAAGGAGATGTTCATTCAACTTCTGACAAATTTGAAACAAGAGCAACCTGTTGTTTCT
GTCCCTACTGCACCTAGCAGAGCTCCGATAGATAAGCTCTCTCAGCATCGAGCCTACACT
TTTACTGGTGCTAATGAAGAAAGACCAGAAGATGCAGAGTACTGGCTTGAAAACACCACC
AAGGTGGTAACCAGACAATTACAGTGCTCCGATGACCACAAATTGGAGTGTGCTGTGGCT
CTGTTAGCTGATGAGGCTATGAATTGGTGGGAAACCACTACTCTTACTGTTCCGAATGAA
CTGGTGACATGGGAATTCTTCCTCGAAGAGTTCAAAAAAAAGTACATCAGTGAACAGTAC
TTAGCTGAAAGAATAAAAAGATTCTTGCACCTCAAACAAGCCAACCGTCCTATTGAGCAG
TACGTTGCAGACTTTTGCAAGTATTGCAAATATGGTGCAGAATACATCAAAACTGAAGCT
GATAAATGCCGAATGTTTATTGAAGGCATAAATGATGAATTGAGTCCAATC
>EDWA@DN12494_c1_g1_i2
AGTCTGAGCAGGCTCTTTGTTTCTCTCCTTTCTCGGAGTTTCAGTTCGAGCAGGAGAATT
ATCACCCAATCTCACACTTTCACCTTCGCTCGAAGATTCGTGCGAGCTCCCATTCTTTGG
GTCTTTTGGGTCCGTCATATTCTATCATTCAGTCAAATAACAGAAGGTCAGAAAGCTCAG
TACAGATATCTTATCATACAATACATGGGTGGCATACCTAAACAATGCAGATGCATACAG
ACTCGATTAAAATTTTTAGGACTTAACCTAAAAAGCTCTGATACCACTTTATATAACACC
CCTCACCCGGATTAG
>EDWA@DN12494_c1_g1_i3
ATGACGGACCCAAAAGACCCAAAGAATGGGAGCTCGCACGAATCTTCGAGCGAAGGTGAA
AGTGTGATATTAGGTGATAATTCTCCCGCTCGAACTGAAACTCCGAGAAAAGAGACAAAC
AAAGAGCCTGCTCAGACTTCCGAGCAAATTGCTAAAAAGCTTGCTCAAGTCACTGAACAG
ATCCCTACAGAGCCTGTTCAGAACATTGAGAAATCTGATAAAGAACCTGTTCAGAACACA
GAACAACTTCCACCTGAAAATCCTATGGTTCAGTCTGCCCAAAGGGAATGTCTCCTCAGC
ATGAACGAGATGTTCAATCAACTTCTAACAAATCTGAAACAAGTGCAACCTGTTGTTTCT
GTCCCTACTGCACCTAGCAGAGCTCCGATAGATAAGCTCTCTCAGCATCGAGCCTACACT
TTTACTGGTGCTAATGAAGAAAGACCAGAAGATGCAGAGTACTGGCTTGAAAACACCACC
AAGGTGGTAACCAGACAATTACAGTGCTCCGATGACCACAAATTGGAGTGTGCTGTGGCT
CTGTTAGCTGATGAGGCTATGAATTGGTGGGAAACCACTACTCTTACTGTTCCGAATGAA
CTGGTGACATGGGAATTCTTCCTCGAAGAGTTCAAAAAAAAGTACATCAGTGAACAGTAC
TTAGCTGAAAGAATAAAAAGATTCTTGCACCTCAAACAAGCCAACCGTCCTATTGAGCAG
TACGTTGCAGACTTTTGCAAGTATTGCAAATATGGTGCAGAATACATCAAAACTGAAGCT
GATAAATGCCGAATGTTCATTGAAGGCATGAATGATGAACTGAGTCCAATCTTCATTGCT
TTGGGAATCAATGATTTCCAGAATCTTGTTAATCGGGCTATTGCAACCGAAGCTAGAATG
AAAGCTGCGGAAAAGCGAAAAGGGGGCAATAAGCCTGACAAAAAGCAGAAACGAGATGAC
AAGTCTCAATGGCAGTTCAAGAAGCCTAAATTTCAAAAAGAAGGGTATTCTAATTTCACT
TCTGCTCAGAGGAGTAATTATACTTCTAAACCAGCCACAGTGATCAGATCCTCAGTACCT
ACTATGTCTGTTAATAGTACGGGAAATTCTGAAAAGATTCCTCCTTGCAAGTTCTGTCAG
AAACCACATCGAGGTCAGTGCAGACTTCAAGCAAATCTCTGTTATGCTTGTGGTGGTGAT
GATCACTACATCAAAGACTGTCCTCAGAAGCATGAATCTATGCCAGCTCGTAACGCTGCA
GTTCCTAGTCCGACA
>EDWA@DN12495_c0_g1_i1
ATGGAGAAGACAAGGGGAGGGATGTGGGCTTTGATGTGTTTTCTTCTTCTGAATTGGCTG
AGTAACGTTTCCTCGCTTTCAGTCACCGTAACCGACGTCGAATGCGTTTATGAATACGTG
CTTTACCAAGGCGACACCATTTCCGGCAACTTTGTCGTCGTCGACCACGATATTTTCTGG
AGCTCTGATCATCCTGGCATTGATTTCATCGTAACTTCGCCTGGGGGTAATACAGTTCAC
AGTTTGAAGGGGACATCAGGGGACAAGTTTGAGTTCCAGGCCCCACGAAGTGGAATGTAC
AAGTTTTGCTTTCACAACGCCTACTCAACACCGGAGACCGTTGCTTTCCATATTCATATC
GGCCATATTCCCTCCGAGCATGATCTTGCAAAAGACGAACATTTGAACCCAATTAATGTT
AAAATTGCCAAGTTGAGAGAGGCTTTGGAGTCTGTTACAGCAGAACAAAAGTACTTGAAA
GCTCGTGATACTCGGCATCGTCATAGTAATTTGCTTCCGTTTCCTACTTTTGCATTGAGT
TGA
>EDWA@DN12495_c0_g1_i2
ATGGAGAAGACAAGGGGAGGGATGTGGGCTTTGATGTGTTTTCTTCTTCTGAATTGGCTG
AGTAACGTTTCCTCGCTTTCAGTCACCGTAACCGACGTCGAATGCGTTTATGAATACGTG
CTTTACCAAGGCGACACCATTTCCGGCAACTTTGTCGTCGTCGACCACGATATTTTCTGG
AGCTCTGATCATCCTGGCATTGATTTCATCGTAACTTCGCCTGGGGGTAATACAGTTCAC
AGTTTGAAGGGGACATCAGGGGACAAGTTTGAGTTCCAGGCCCCACGAAGTGGAATGTAC
AAGTTTTGCTTTCACAACGCCTACTCAACACCGGAGACCGTTGCTTTCCATATTCATATC
GGCCATATTCCCTCCGAGCATGATCTTGCAAAAGACGGTTTGTGA
>EDWA@DN12496_c0_g1_i1
ATGGAAGGATTAAGCGTAGCAGATGCTAATTTGGTTGTCTACTTACATCCTTCGAAGAGC
AAGAATGTTTCCCAGGCGATCCTCCGTGAGCTTGGCTCTTTGCTCTTCAAGTTCAATGAA
ACATTTGATGGTGTTTTATTGGCTTATGATGTTCATATTCTTGATAAGAAGGGGAAAATT
CTTTCCGGTGTTCATCCGTATTTTGCTCTTAAACTTAAAGCGAATCTCCTACTATTTTCA
CCAAAGCCAGATATGATCATAGAGGGGAAGGTTGTGAAGCTTTGCCAAGAATCTATTCAT
GCCATTGTTCTTGGTTTTTCTTCCGCTATTATAACAGCTGAAAACATCCATGGAGAATTT
AAATATAAATATAAAGACGGGGAAGAACTATTTGCCAGCAAATCTCACAAGCGGCATGTC
ATAAAGGTTGGAACCATGATCCGTTTTTTAGTCAAGAGCTTTGACGAGGAGATGCTTCAC
ATCACTGGATCTCTGATGCCAGCTCACACAGGAAGCATACGTTGGTTAGATAGAAATTTG
GAGGAAATTTCAGAAATTGATAGGTCTTTAAATAAACTCAAAAGTTCTTCTATAGCAACC
TTCCTGCAAATCAACTTGCAAAGGTTTTAA
>EDWA@DN12496_c0_g1_i2
ATGGAAGGATTAAGCGTAGCAGATGCTAATTTGGTGGTGTACTTACACCCCTCGAAGAGC
AGGAATGTTTCCCAGGCGATTCTCCGTGAGCTTGGCTCTTGGCTCTTCAAGTTCAGTGAA
ACATTTGATGGTGTTTTATTGGCTTATGATGTTCATATTCTTGATAAGAAGGGGAAAATT
CTTTCCGGTGTTCATCCGTATTTTGCTGTTAAACTAAAAGCAAATCTCCTACTATTTTCA
CCAAAACCAGATATGCTCATAGAGGGAAAAGTAATGAAGCTTTGTCAAGAATCTATTCAT
GTCATTGTTCTTGGTTTTTCATCTGCTATCATAACAGCTGAAAACATCCGTGGAGAATTT
AAATATAGAAATAAAGATGAAGAGGAACTATTTTCCAGCAAATCTCACAAGCGGCATGTC
ATAAAGGTTGGAACCATGATCCGTTTTTTAGTCAAGAGGTGA
>EDWA@DN12496_c0_g2_i3
GAAATCAGAATATTTTTGCTATACTGTTCAGGTTCCAGTTTTGGGAATCTGTTGCAGTTA
AAAATGGAGGGATTAAACGTAGTGGATGCTGAATTGGTCGTTTATTTACACCCATCGAAG
AGTAGGAAGATTTCCCAGGCGATCCTTCGCGAGCTTAGCTCTTTACTCTTCAGGTTTTAC
GAAGCATTTGATGGTGTTTTATTGGCTTACGATGTTAATGTTGTTGATAATCTGCCAAAA
ATTCTTCCCGGCGTTCAACCTTATTTCGGTTTTAATCTGAAAGCAAATCTCCTAGTTTTT
TCACCGAAGCCGGATATGCTCTTAGAGGGGAAAGTAGTGAAACTTTCTCAGGAATCAATT
CATGTCATTGTTCTTGGTTTTTCATCTGCTATAATAACAGCCGAAAGCGTCCGCGCAGAG
TTTAAATATAGAACTGTGAGTAATAGTTTGCTTGCTACCTTATTCTGA
>EDWA@DN12497_c0_g1_i1
GCAAAAACAATCAGATTCATAGAAAAACCAGAAATGAAGAGATCAGTGATGAGCATAAGC
CTTTTGGTGTTGGCCTGTCTGGTGGTTTCCGCCGCAGCACAAACTGCTGAAACGACGACC
GACTTGTTTGCTCAGGAGAAGAACGACCAGCAATGTCATTGTGAGCCTACACCACCGGGT
ACCGGCGAATCCAACGTCAAAGCTTATTTGAAAGACTTCCAGCCCAACCAGAATAACTGG
AACTATCCTTCATACGCTGCCTGCATCGACCTGGACGGCGATAAACCCTTGGAGTGGCGC
AAAAGATATGGATGGACCGGCTTCTGCGGGAAAGCAGGTCCTCGGGGGCGAAACGCCTGT
GGCTGCTGCATAAAGGTAACCAACTCAGCCACAAAAGCTTCAGAAATAGTGAGAGTCATA
CATACCTGCGGCAGCGGAGCGTTGGAGTTGGACAGAGAAACGGCGTTTACTCCGATCGAC
ACTACCGGGGAAGGGAACGATGCCGACTATCTTACTGTGGACTATGAATTTGTGGAGTGT
GGAGATAGTGTTCATTCCTCACTTCCTGTCTATTCCCAGTAA
>EDWA@DN12498_c0_g1_i1
ATGTCTGGAGTAAAAGCTCTCCTTTCTAACCAAACCAAATGTCTCCTCAAAACCCAGAAT
CCTCTCCACAAAACCCTTTCTCCTTCACCATCCTTCATAATCAGAAGAACCCTTAATTCC
TCTTCCCATAAACAAACCAAAATCCCACTTTCTCTATTGTTTCAAGCAGCTGCTGGTGGA
ACTGAAGCCCAGAGCGAAGGCGAAAACGATGGGTTGAAGAGGAAAGTTACGAATTTGAAA
GGAAACCCAAAATGGAAAATGAAAGAAAACAAGGGATTAGATGGGAAAAAACCCCAGAAT
TTTAAGCGTTTGGTTGAGTTGTCTGGGTGTGTAAAGAAAGAAGAGAAGGTGAAAAGGATG
ATGACAGTTAGGAGAGAAAGGGGAGAGGTTAGAGCTTTGAAGGAACTTTCACAGTTAGCT
GAGATTTTCATTAGGCATTTGTTTGCAAAAGGGTATTTTAACAAGGCTAGTTTTTTGGAA
GAGAACAAGTTGGATTTTGGTTACTTTGGGAATAGTTATGGCAGGGATTTTATCAAGTTT
GCTGCTTACGAGTTTGGTAAAGATCATCAAGATATTGCAAAATGGTTGCCAGGAAATCAC
TTGAAAAATGTGGTGCTTTTCGGTTGCCCTTCCCTTGATAAGAATAATGTCTTTGCTGCT
AAGAGACTGCGCAAGTTCTTTAAAATTCAAGAAAACACCGTATGCAGTCGATGCATGTTA
AAGGATTCGTGCGAGTATGCGAATAAGAGTGTATGGGGAATTGGTACCAATAGTTTGCTT
TTGGTTGATGTAATGAAAGTTATCACTTTGTATGCTTTAGACCTACTGCCTGCAAAACTC
ACAGTTCCGGACGAAGTAAAGGATTCAATCAACCGACTGTTGAATGTGGTTATAAAGCTA
AGTCAACCCACATGA
>EDWA@DN12499_c0_g1_i1
CAAGAGCAAGCTGTTTCATGCCTTCTGCTCCTTTGTACTGGACACGAGAAATGCAGTCAA
ATGGTCCTACAAGAAGGTGTGATACCTGCACTGGTGTTGATTTCAGTAAATGGGACTACA
AGAGGGAGGGAGAAGGCACAGAAACTTCTGGTTCTCTTCCGGGAACAACGGCAACGAGAT
CAACCGCCAGTTGAAATTTGTGAAGACCCCATGCCTGCTCCAGCCACATCTCTAGAATTG
AAGCCATTCCGTAAATCTGTATCGAGAAGAAAAATAGGAAAAGCCTTTAGCTTTCTAAAG
AAGACTAAGAGCTATACAGTTTACCAGTGTTGA
>EDWA@DN1249_c0_g1_i2
ATGGCTTCAACGTTGTTACTGGCTCTGGTTTTTGTGATTGATGTGGTTGCTTTTGGACTT
GCTGTTGCTGCTGAGCAAAGGAGAAGTGCTGCCACCACTGGCAATGATGGGAGGGAAAGC
TATTGTGTTTACGATAAGGACATTGCAACCGGATTAGGTGTTGGTTCTCTCCTATTCCTT
GTGCTTAGTCAGACAATAATTATGGTCGCGAGCCGATGCTTATGCTGCGGGAAGGCCATG
AAACCGAGTGGGTCTAGAGCATGGGCAATTGTCCTGTTTATCACTTGTTGGGTGTTCTTT
TTGATCGCGGAGGTATGCTTGCTAGCAGGGTCAGTCCGGAACGCGTATCACACCAAATAC
AAGAACTTACTGAACGATCCCCCAACGTGTGCAACATTGAGAAAGGGTGTCTTCGGAGCA
GGGGCTGCATTCATTTTCCTAACGGCCATAGTTTCGGAGCTTTACTACATCAGCTACTCG
AATGCTAGTGAAGATAAGGCCAACTACGGCAGGGACACCGGAATACGGATGGGAAACCTA
TAG
>EDWA@DN1249_c0_g2_i1
ATGGCTTCAACGTTGTTACTCGCTCTGGTTTTTGTGATTGATCTGATTGCTTTCGCACTT
GCTGTTGCTGCTGAGCAAAGGAGAAGCACTGCGACTGTTGGTAATGATGGAAAAGAAAGT
TATTGTGTTTATGATGAGGACATTGCAACCGGTTTGGGTGTGGGTTCATTCCTATTCCTT
CTGCTTAGTCAAATGCTAATAATGGTGGCTAGCCGATGTTTATGCTGTGGGAAGGCCATG
AGACCGAGTGGATCTAGGGCATGGGCAGTTGTCCTATTTATCGCTACTTGGGTGTTCTTT
TTCATTGCGGAAGCATGCTTGCTGGCAGGGTCGGTGCGGAATGCTTATCACACCAAGTAC
AAGAACCTGTTGAATGATCCTCCATCATGCGCGACACTGAGAAAGGGTGTCTTCGGTGCC
GGGGCTGCATTTGTTTTCCTCACAGCCATAGTCTCCGAGCTTTACTATGTGAGCTATTCG
AAGGCTGATGAGGCAACAATTAGCTACGGCAAAGACACCGGAGTGAGGATGGGAAACATA
TAG
>EDWA@DN1249_c0_g2_i3
ATGGCTTCAACGCTGTTACTGGCTCTGGTTTTTGTGATTGATCTGATTGCTTTCGCACTT
GCTGTTGCTGCTGAGCAAAGGAGAAGTACTGCCACTGTTGGTAATGACGGAAAACAAAGT
TATTGTGTTTATGATGAGGACATTGCAACTAGTTTGGGTGTGGGTTCATTGCTATTCCTT
CTTCTTAGTCAGCTACTAATAATGGTGGCTAGCCGATGCTTATGCTGTGGGAAGGCCATG
AGGCCAAGTGGATCTAGGGCATGGGCAGTTGTCCTATTTATCGCTACTTGGGTGTTCTTT
TTCATTGCGGAGGCATGCTTGCTGGCGGGGTCAGTGCGGAATGCATATCACACCAAGTAC
AAGAACCTCTTAAACGATCCCCCGTCATGCGAAACACTGAGAAAGGGTGTCTTTGGCGCT
GGGGCTGCATTTGTTTTCCTAACTGCCATAGTCTCCGAGCTTTACTATGTGAGTTATTCA
AAGGCTAATGATGCAACAGTTAACTATGGCAAAGACACCGGAGTGAGGATGGGAAACCTA
TAG
>EDWA@DN12500_c0_g1_i3
ATGATGGGTTTTGGTTTTCAGATTCTTCACATGATTTTCATCATTATGTTCATGTTGCAA
AGCTCCAGCATTTTGGTTGCTGATGCTTTAATGGAGGATGCAGCTGTTGATGGCCTGCAG
CAATTGTTTTTCATGGATGAGAACAGAATTGAGAAAGTTTCAGGCCAGGATGAGAATGAA
GTAAAAGAAGCTGCATTTGTGCTGAGATTTAGAGCTTTACTTGGACTGAAAAGTTCCAAA
AAAAGAACAGTAAATGATGCTCCATCTCCTTCTCCGGCACCTGAAATCGAAGCTGAGATT
TCAGTTCCAGCTTCGGCACCGTCTCCGACTGTGCCGAAGTATGCTGGTTTCCATGCTCGA
CCGTTTCGGTCGAGCATGGAGCCGCAGCCTTATAGAGTTGGTAAAGAAAAGGCTGATAAG
GGAAGAGTTAAGAGGATTCTGGTTGCAGTCCTTGTATCTGCAGGGGCTGTTTTTTTGGCT
TGTGTTCTTGGAGTCCTTTGTTTTTGTGGGAAAATCAAGAAGAACAAGGTGAAATCAATG
CAGGAAGGGAGAATCAAAGGCGAATCCAAGTGTTTGAGTTCTCAAGATCCTGGCCTTGGT
CTCTTTTATCTTGATTCCTTTGGAGTGAGCTTGGAGCAGCAACAAGCTTGTTTGAAACAA
AGTGGTGAAACTGCGAAATCATCACCGGATCAAAGCGGAGACGTCGGTGACAACGATGCC
GGTTATTCGACGAGGGAGATTACGTCGGTCCACGAAGATGTCGAATCGGGAAGACTTGGT
TCTGATGGTGGGAAAAGCTCACCTCCCATTGAATGTCATTCATCTGATAATGAATCTTTT
CATTCCTTTGTTGATTCCCATTCACCAAATGTCAGGCTTTCCAATGCTTCAGCTGTTAGT
CTTGATGATGGCACAAAGGACTCCACGCCCCCTCCGCCACGGCCTCCACCGCCACCTCCT
CTGCCTCCTGTCGTGCGTGTTTCGCCATTATATTCTTCATCGCCAGCAACCATGACACCG
AAAACTTCGAGTCCTTCTACATTTCTCAATGAGACACCTTCGAGGGATTCGGATTCCTCA
TTAGGACCAATTGATAGCCTGTTTTCACCTCGAACACCTTCTAATACTTTGCCGAGTCCA
CCGAGTATTCCTCCACCACCGTGTCCGCCACCATTTCTAAAAGGTCCACCTCCTCCACCA
CCACAACTTCCACAATACTCACCAATAGGCAAAGATGGTACTCCATTGCCAAAATTGAAG
CCACTTCATTGGGACAAAGTGAGAGCTACACCGGACCGGTCTATGGTATGGGACAAGCTG
AGGTCGAGTTCATTCGAATTGGATGAGGAAATGATCGAGTCGCTTTTCGGATACAACATA
CAGAATTCGACGAAGAACGATGAAGCAAAAAGCAAAACCCCTTCTCCAAGTAAGCATGTA
CTTGAGCCCAAGAGATTGCAGAACATAACAATTCTCTTAAAAGCACTGAATGTGACAGCT
GAACAAGCTTGCAATGCATTGATGAAAGGAAATGGATTGGTTTTACAACAACTAGAAGCA
TTAGTGAGAATGGTACCCACCAAGGAAGAAGAGGATAAACTTTATGCCTTCAAAGGAGAT
ACCAATGATTTGGGGTCGGCAGAGAAGTTCGTTAAGGTGCTTCTAAGCGTTCCGTTCGCC
TTCTTACGTGCCGAAGCTATGCTTTACCGGGAAACTTTCGACGACGAGGTGATTCATCTT
AAAAGCTCATTTTCAATGCTAGAGGTAAGCATCAAGCTATATAGTTCATATAAACTTTTT
TATATAGGAAAGTTATGTACATTTTGGTGA
>EDWA@DN12500_c0_g1_i4
ATGATGGGGTTTGGCTTTCAGATTCTGCAAATGATTTTCATCATATTCATATTGCAAAGC
TCCCTCATTTTGATTGCTGATGCTTTAATGGAAGATGCAGCTGAAGGGTTCAAAGTTGAT
GGCAATGAGAACAGAATTGAGATTGTTTCAGGCCAGGATGAGAATGGAGTGAAAGAAGCT
TCAATTGTGCTGAAATTTAGAGCTTTACTTGGACTGAAAAGTGCCAAAACAAGAACATTA
AACGGTGCTGGTGAATGTCTCTCGCCATCTCCTTCTCCATCACCTAACATTGAAGGTGAG
ATTTCAGTTCCAGCTCCGGCACCATCTCCGGCAATGCCGAAGGTTGTTCGTTTCCGTCCA
CGACTGCCTCGGTCGAGCATGGAGCCGCAACCTTATAGAGTTCGGAAAGGGAATGCGGAT
CAAGGAAGAGTTAAAAGAATTCTGGTCCCAGTCCTTGTGTCTGCAGGAGCTGTTTCTTTA
GCTTGTGTGCTCGGAGTCCTTTGTTTTTGTTGCAAAATCAAGAAGTACAAGATGAAATCA
AAGAAAACAGGAAGAATCAAAGGGGAATCCAAGTGCTTAAGTTCTCAAGATCCTAGCCTT
GATCTCTTTTATCTTAATTCATTGGGAGTGAGCTTGGAGCAGCAACATGCTTGTTTGAAA
CAAAGTGGTGAAACAGAGAAAACATCATCGAATCGAAGAAAAGAAGTCGGTATGCGAGGA
TCCGACAATGGTGCCGATTATTCGACAATGGAGATTACATCGGTCCACCGTGATGTCGAT
TCATCTGATAATGAATCTTTTCATTCCTTTGTTGATTCCCATTCACCAAATGTCAGGCTT
TCCAATGCTTCAGCTGTTGGTCTTAATGGTGACACAAAGATATCACCATCTGTTCAGCAT
TCTCCTGGTTGTCAAAAGAACTCTACACTCCCGCCGCCACCGCCTCCTCCCATTGTGCTC
GTTTTGCCTTTATATTCTACTTCGCCTGCAATTACGACGATGACACCGAAAACTTCGAGT
CCTTCTACATTGCTCAATGAAACACCTTCTAGGAATTCGGATTCCTCATTAGGACCGGTT
GACGGTCCATTTTCGCCTCGAATAGCTTCTAATGCTCTTCCAAGTCCACCTAGTATTCCT
CCACCACCCCAACTTCCACAATACTCACCAATAGGCAAAGATGGTACTCCATTGCCAAAA
TTGAAGCCACTTCATTGGGACAAAGTGAGAGCTACACCGGACCGGTCAATGGTATGGGAC
AAGCTGAGATCGAGCTCGTTCGAGTAA
>EDWA@DN12501_c0_g1_i4
TGCAAAGCTGGGCATATTGAAGACGCAAAGGAATTGTTTCATGAACTCTCCGTCGATGGT
TTAAAACCCACTATTTACACATATACTATAATGATTAATGGATTCTGTAAAGTGGGATTG
CCAGGTGAAGCATACCAGTTGTTTAAGAGAATGGGAGATAACGAGTGTTTGCCTGATAGC
ATCTCTTATAATGTAATGGTCCAGGGGTATTTCCGAAACAGCAATGCCTCAAAGGCAACA
CAACTTCTTGCAGAAATGGTCGATAAGGGCTTTTCTGCAGATTTATGCACTGCCACATTG
TATTTGGATCTACTCTTACGATCTGATAAATCAATCTTGTTTTGA
>EDWA@DN12501_c0_g1_i7
AAGGAACTGTTTCATAATCTCTCCGTTGAAGGTTTAAAACCCACTATTTACACGTATACT
ATAATGATTAATGGACTTTGTAAAGTGGGATTGCCAGATGAAGCATACAAGCTGTTTAAG
AGAATGGGAGATAACGAGTGTTTGCCTGATAGCATCTCTTATAATGTAATGATACAGTGG
TTTTTTCGAAACAGCAATACCTCAAAGGCAACACAACTTCTTGCGGAAATGGTCGGTAAG
GGCTTTTCTGCAGATTTATGCACTGCCACATTGTATTTGGATCTACTCTTACGATCTGAT
AAATCAATCTTGTTTTGA
>EDWA@DN12501_c0_g2_i1
GAAGTCTTTTGTGCAATATCTCGAACAGGACCAACCCCGAATACTGTCACATACAACACT
CTAATGCAAGGTATGTGTCGATTAGGAAGAGTTTCTGCTGCATGTGAACTTTTGAGGGAG
ATGCTTATTTCTAGACTAGCTCCATGTCGAGTGACCTGTTTGATTTTATTGGATGGCTTA
TGCAAAAGTGGTAAACTTAAAGAGGGATTGAAATTTTTTCAAGCAATGAGGAATAGTGGG
TTGGAACCCGATATGTTCTTTTATAATATCCTAATTGGTGGTGTGTGCAAAGCTGGGCAT
ATTAAAATTGCGAAGGGATTTCTTCATGAACTCTACATCAATGGTTTAAAACCACTGTTC
ACACATATACTATAA
>EDWA@DN12502_c0_g1_i1
ATGGCTTCTGAGGAACAGTTATCCGCCATTAAGAGGGCGAAAGTGCTTATGGTAGGGGCG
GGAGGGATTGGCTGTGAGCTTCTCAAGACTCTTGCTCTCTCTGGGTTTCAAGATATTCAT
ATTATTGACATGGACACTATAGAAGTCAGCAACCTGAATAGACAATTCTTGTTCCGACAA
TGCCATGTTGGGCAGTCTAAGGCCAAGGTTGCTCGAGATGCAGTCTTAAGATTCAGGCCC
AACATAAGCATTACGCCACACCATGCAAATGTTAAGGAGTCTCGCTTCAATGTTGATTTT
TTTAAAGAGTTTGATGTTGTGTTGAATGGCTTGGATAACTTAGATGCAAGGCGCCATGTA
AATCGTCTTTGCTTGGCGGCTGATGTCCCATTGGTTGAAAGTGGGACCACAGGGTTCTTG
GGACAGGTTACTGTACATTTGAAGGGGAAAACAGAGTGCTATGAGTGTCAGCCAAAACCT
GCCCCAAAGACTTATCCTGTTTGTACTATTACGAGCACTCCATCAAAGTTTGTTCATTGT
ATTGTGTGGGCTAAGGACCTGCTTTTTGCAAAGTTGTTTGGCGACAAGAATCTGGAAAAT
GATTTGAATGTGCGCTCTAGTGATACTGCAAGCTCGTCTGAACATTCAGAAGATGTATTT
GAATGTAGAAAAGATGAGGATATTGAACAATATGGAAGAAGAATATATGATCATGTATTT
GGTCATAACATAGAAGTTGCTCTATCTAATGAAGAAACATGGAAAAACCGAAACAAACCA
CGGCCTATATATAGTAAAGACGTCCTGCATGTGAAAATGACTAAAGAGAACGGGGACACA
GAAAAAGATTGTGCAACCGGTGATGTTTCGGCCATGGCATCTCTGAGCTTGAAGAATCCT
CAGGATATATGGAGCCTTGCTGAAAACTCGAGAGTTTTCCTCGAAGCTTTGAGATTATTT
TTCTCGAAGAGAGGAAAGGAAATAGGGAACCTTACTTTTGATAAAGACGATCAGTTGGCT
GTGGAATTTGTTACTGCTGCTGCAAATATCCGGGCTTCGTCTTTTGGGATTCCTTTACAT
AGTCTTTTTGAAGCTAAAGGAATTGCTGGTAATATTGTGCATGCTGTTGCGACAACAAAT
GCTATCATAGCTGGGTTGATTGTGATCGAAGCAATTAAGGTTTTAAAAAAGGATAACAAC
AATTACAGGATGACATATTGTCTAGAACATCCTTCAAGAAAGTTGCTTCTAATGCCCGTA
GAACCCTATGAGCCTAACAAGTCTTGTTACGTCTGTTCGGAGACGCCACTATCCCTTGAG
GTTAATACTCGCCATTCTAAGTTGCGGGATTTTGTTGAAAAGATTGTTAAAGGCAAACTT
GGCATGAACTTTCCTGTAATCATGAAAGGGGCGAGTATTCTTTATGAAGTTGGTGAAGAT
CTCGAAGACGATATGGTAGCAATTTATGCTGCAAACCTTGAGAAAGCATTATCCGAGCTG
CCTTCTCCTGTTACTAGCGGGACGGTGCTTACTGTAGAGGATCTTCAACAGGAGTTCTCA
TGCAGTATCAATATCAAGCATAGGGAAGAATTTGACGAGGAGAAAGAACCCGATGGAATG
GTTCTCTCTGGATGGGTAGAAGCTCCTGTTGATAAGGACAACAATAAGCCTAATGGAAAT
GGTGAAAGCACATCCAATGCTTTGCCAACAGAGGAGATTCTGGAGGGTGAGAAGGATGTT
GAAATTCAGGAAACGTCGGGCGGGACTGAAACTGTTGCCGGGAAGAAAAGAAAACTGTCT
GAGGTCGATGAAAGTAGAAATCAAAAGAAACCCGAAAAGCTTGACCTCGATGATGAGGAC
GACGAACTCGTTATATCCGATGACTGGGAGTCACTCACCAAGAAGAAAAGGGTCTAA
>EDWA@DN12502_c0_g1_i3
ATGGACACTATAGAAGTCAGCAACCTGAATAGACAATTCTTGTTCCGACAATGCCATGTT
GGGCAGTCTAAGGCCAAGGTTGCTCGAGATGCAGTCTTAAGATTCAGGCCCAACATAAGC
ATTACGCCACACCATGCAAATGTTAAGGAGTCTCGCTTCAATGTTGATTTTTTTAAAGAG
TTTGATGTTGTGTTGAATGGCTTGGATAACTTAGATGCAAGGCGCCATGTAAATCGTCTT
TGCTTGGCGGCTGATGTCCCATTGGTTGAAAGTGGGACCACAGGGTTCTTGGGACAGGTT
ACTGTACATTTGAAGGGGAAAACAGAGTGCTATGAGTGTCAGCCAAAACCTGCCCCAAAG
ACTTATCCTGTTTGTACTATTACGAGCACTCCATCAAAGTTTGTTCATTGTATTGTGTGG
GCTAAGGACCTGCTTTTTGCAAAGTTGTTTGGCGACAAGAATCTGGAAAATGATTTGAAT
GTGCGCTCTAGTGATACTGCAAGCTCGTCTGAACATTCAGAAGATGTATTTGAATGTAGA
AAAGATGAGGATATTGAACAATATGGAAGAAGAATATATGATCATGTATTTGGTCATAAC
ATAGAAGTTGCTCTATCTAATGAAGAAACATGGAAAAACCGAAACAAACCACGGCCTATA
TATAGTAAAGACGTCCTGCATGTGAAAATGACTAAAGAGAACGGGGACACAGAAAAAGAT
TGTGCAACCGGTGATGTTTCGGCCATGGCATCTCTGAGCTTGAAGAATCCTCAGGATATA
TGGAGCCTTGCTGAAAGCTCAAGAGTTTTCCTTGAGGCTTTGAGATTATTTTTCTCAAAG
AGAGGAAAGGAAATAGGGAACCTTACTTTTGATAAAGACGATCAGTTGGCTGTGGAATTT
GTTACTGCTGCTGCAAATATCCGGGCTTCGTCTTTTGGGATTCCTTTACATAGTCTTTTT
GAAGCTAAAGGAATTGCTGGTAATATTGTGCATGCTGTTGCGACAACAAATGCTATCATA
GCTGGGTTGATTGTGATCGAAGCAATTAAGGTTTTAAAAAAGGATAACAACAATTTCAGG
ATGACTTATTGTCTAGAACATCCTTCAAGAAAGTTGCTTCTAATGCCTGTAGAACCCTAT
GAACCTAACAACGCTTGCCCTGTTTGTTCAGAGACGCCATTATCTCTTGAGATTAATACT
CACCATTCTAAGTTGCGGGATTTCATTGAAAAGATTGTTAAAGGCAAACTTGGCATGAAC
TTTCCTGTAATTATGCAAGGGGCAAGTATTCTTTACGAAGTTGGTGAAGATCTAGAAGAG
GATATGGTAGCAATTTATGCTGCAAACCTTGAGAAAGCATTATCTGAGTTGCCTTCTCCG
GTTACTAGTGGGACTGTTCTCACTGTAGAGGATCTTCAACAGGAGTTCTCATGCAGTATC
AATATCAAGCATAGGGAAGAATTTGACGAGGAGAAAGAACCCGATGGAATGGTTCTCTCT
GGATGGGTAGAAGCTCCTGTTGATAAGGACAATAATAAGCCTATCGGAAATGGTGAAAGT
ACATCCAATGCTTTGCCATCAGAGGAGATTCTGGAGGTTGAGAAGGATGTCGAATTTCAG
GAACCTTCAGCGGGGGCTGAACCTATTACCGGGAAGAAAAGAACACTGTCTGAGGTTGAT
GGAAGTAGAAATCAAAAGACACCCGAAAAGCTTGATGTTGATGATGATGATGATGATGAA
CTCGTTATATCCAATGACTGGGAATCACTCACCAAGAAGAAAAGGGTCTAA
>EDWA@DN12503_c0_g1_i1
CTTGAGAGTGAGCATGTATCTGCACGTTTGAATGAATGGATCGATCTCATATTTGGGTAT
AAGCAACGAGGCAGAGAAGCTATATTGGCAAATAACATGTTCTTTCACATTACATATGAA
GGGGCAGTTGATATCGATAAGATCACCGATCCAGTAAAACAGCGTGCTATACAAGACAAG
ATCGCTTATTTCGGACAAACTCCATCCCAACTTCTTACTGTTCCTCATATGAAGAAGATG
CCACTTTCAGAGGTTCTTCATATGCAGACAATCTTTCGGAACCCGAGTGCTGTCAAACCA
TTTGCCGTCCCTGACCCTGAAAGCTGCAATTTGCCTGCATCCGCTATTCATGCTTCTTCA
GATGCTGTCATAGTTGTAGACACAAACGCACCAGCGGCTCATATTGCACAGCACAAGTGG
CAGCCAAACGCTCCCGATGATCAGGGAACACCATTTCTGTTTGAACATGGGAAGCCAATA
GAAAGTTCTGCTGCTGCTGCTGCTGCTGCAGCTGGTGCAATCATAAGAATATTAAAAATG
CCGGCCGGCTCTGGTTCGGATGAGTCCCGGTTTCCCCAGGCACAAGCATTTGCTTCATCT
GGGATCAGAAGCTCATCTATTGTTTCCATCACATGTGATAAAGAAGTTATTACAGGTGGA
CATGTGGATAACAGCATCAAGTTACTATCACCTGGTGGAGCAAAAACAATAGAAACGGCT
TTTGGACACTGTGCTCCCGTCACTTGCCTTGCTCTGTCGCCAGATAGCAGC
>EDWA@DN12503_c0_g2_i1
GCCCAAAACCCAGTTGATTTTATTCATAAACATCGAATGGCTCTTGAGAGTGAGCACGTG
TCTGCACATTTGCATGAATGGATTGACCTTATATTTGGGTACAAGCAACGGGGAAAAGAA
GCTATATCGGCAAATAACGTGTTCTCTTATATTACCTATGAAGGGGCAGTTAATATTGAC
AAGATCTCTGATCCAGTACAACAGCGTGCTATACAAGAACAGATTGCTCATTTTGGACAA
ACTCCATCCCAGCTTATTACTGTCCCTCACATGAAGAAGATGCCACTTTCTGAGGTTCTC
CATTTGCAGACAATCTTTAGGAACCCAAAAGAAGTTCAACCATATGCTATCCCTGGCCCT
GAACAGTGCAATTTGCCTGCAGCTGCTATTCGTGCATCTGCAGATGCTGTCATAATAGTT
GATACAAATGTGCCAGCAGCTCGTATTGCACAACATAAGTGGCAGCCAAACACTCCCGAT
GATCAGGGAAAACCATTTATATTTCAACACGGACAGGCTACAGCAAGCTTTGCCGGTGGA
GCATTTACAAAAATGTTCAAAGGGCCAGGGGGCTCAGGTTCTGACGAGTGGCCCCAGGCA
CAAGCATTTGCTTCATCTGGGATCAGAAGCTCATCTATTGTTTCCATCACATGTGATAAC
GAAATTATCACAGGTGGACACGCAGATAACAGTATCAAGCTTTTGTCATCTGATGGTGCT
ATCACACTAGAAACGGCTTCTGGACACTGTGCTCCAGTCACTTGC
>EDWA@DN12504_c0_g1_i1
TTTACAATGTCTTCATCGTATCTCCCGGCAACCACTGATTCGATTGCTCAGGCCTTAGAA
GCCAAAACACCATCTGAAGCTATCTCAATCCTCTACCGTGTATTAGAAAGTCCTTCATCT
GCTCCCGATGCTGTACGGATTAAAGAGCAGGCCATAACAAATCTATCTGATCTTCTTAGA
CAAGAGAACCGAGCGGAAGAACTGAAAAGCCTTCTGACACAATTGAGACCGTTTTTTGCA
CTGATTCCAAAGGCGAAAACTGCTAAAATTGTCCGTGGTATAATTGATGATGTGGCTAAA
ATACCAGGAACATCAGATCTCCAAATTGCTCTTTGCAAAGAAGTGGTGCACTGGACTCGT
TCCGAGAAGCGAACTTTCCTTCGCCAACGAGTTGAAGCAAAGCTTGCAGCACTTTTAATG
GAGAACAAGGAGTACCCGGAAGCACTGAATCTCCTTTCCGGCCTAATCAAGGAGGTCAGA
AGGTTGGATGATAAGCTGCTTCTTGTCGACATAGATTTGTTGGAGAGTAAGCTTCATTTC
TCTCTTCGAAACCTG
>EDWA@DN12505_c0_g1_i5
ATGGACGCTCTTCTCAAATCAAGCTTTCCAATTTTCTCAGCAAACCCAAAATTCCACTCC
ACAAATCATGTCAAACCCTTCAAGGTCTCCATCAAACCGCCACCACCAGACTTCGATTTC
AGAGCTGATATTTTAGCAGAATCCACCGCCACAATCGCTCAAACTCACCCTCAGTTGGCG
GACTTGGCAGGGAATGGAACATTGGTGTTGCTTCAGAAGCCACAGTTCGGCCCTGTTCCT
GCCTGGAGAACCGAGTTCGTGGAACCAGAGGCGATATGGCTGGTGGGTACAACTCATATT
TCGCCGGAATCAGCTACTGACGTCGACCGTGTTGTGAGGGCTGTCAGGCCTGACAACGTG
GTGGTCGAACTCTGCAGAAGCAGAGTTCATTTTCAGAGCTGGGATCATGTACATATCCAG
TGA
>EDWA@DN12506_c0_g1_i1
TGCTATGACAGGTTCCCGTCAAATGTTAGAACAGAAGAGCAAGAAGAAAAGAGAAAGCAG
ATTCTTGCTGCAGCAAATGGGGCTATTGAATACTCGGGAAGGCCAAGTTCACCTTCTATA
AGTTCATTGGAGAGAGCTGCAGAAAGAGACCGCATGGTTTTGGACATAAAGGTTAAGTTG
CAGGGATTATGGCTACGGCTTCTGAAATTGGAAGCAGGGGAAGATCCACTTTCATCATTT
GAATATGGCACAATCCTGGCTTTGATTGAATCGGATGCAGAGGGAATTGGTGGTAGTGGT
TTTGTT
>EDWA@DN1250_c0_g1_i1
ATGGGGAAATTATGGGTAATTTTGATTGCTTCGATCTCTATCCTTCTTCCATTTCTCGGC
AATGCCTTCTCTCCCGAATCGCCGACCGATCGCCGAGTCCTTGTTCTCCTCGACGATTCC
GCCATCAAGTCGTCTCACTCCATCTACTTCAATTCCCTCAAATCACGCGGCTTCGACCTC
GAATTCAAACTCGCTGATGATCCGAAGATCGCCTTGCAACGTTACGGCCAGTATCTTTAC
GATGCCTTGATCCTCTTCTGCCCCTCTGTCGAACGTTTCGGAGGATCGATTGATCTTGCT
GCCATTATCGATTTTGTTGATTCGGGTCGTGATTTAATTATTGCGGCGGATTCCAATGCT
TCTGATTTGATTCGGGAAGTTGGTACTGAATGTGGAGTTGAATTTGATGAGGATCCTTCG
GCTATGGTTATTGATCACATTGGCTATGCTGTATCGGAAACCGAAGGAGATCACACGTTG
ATTGCCAGTGATGATTTGATTAAGGCTGATGTGATCTTAGGAAGCAAGAAAATGGTAGCT
CCTATACTTTTCCAAGGCATCGGGCATTCACTGAATCCTGCCAATAACTTGGTGTTAAAA
GTTCTCTCAGCTTCTCCATCTGCCTATTCGGCTAATCCCAAGTCCAAGCTGTCAACTCCT
CCATCATTGACTGGTTCTGCTATCTCCTTAGTTTCAATTGTCCAGGCCAGGAACAATGCA
CGGATTCTGATTACTGGTTCACTAAGTATGTTCAGCAATCGATTTTTCAGATCTGGTGTG
CAGAAGGCTGGGAGAAAAACCAAACATGAGAAATCAGGCAATGAGCAATTTTTGACTGAA
ATTAGCAAATGGGTTTTCCATGAAAGAGGTCATCTTAAGACTGTAAACATAAAGCACCAC
AAAGTTGGAGAAACAGATGAACCTTCTCTATATAGGATTAATGATGAATTGGAATACTCA
GTTGAGATCTACGAGTGGTCTGGAACAAGCTGGGAGCCATATGTTGCTAATGATGTCCAA
GTTCAGTTTTACATGATGAGCCCTTATGTTTTGAAAACTATGTCACACGACAAAAAGGGT
CTATATTCCACATCGTTTAAGGTTCCCGATGTTTACGGTGTTTTCCAATTCAAGGTCGAG
TACCAAAAGCTTGGGTACACAAGTTTATCCCTTTCAAAGCAGATTCCTGTCAGGCCATAT
AGACACAATGAATATGAAAGATTTATTCCTGCTGCATACCCCTATTATGGAGCTGCATTT
TCTATGATGGCTGGATTCTTCATCTTCTCCTTTGTCCATCTCTACAGCAAGTAG
>EDWA@DN1250_c0_g1_i2
ATGAGTAAATTTTGGGTGACTTTTGTGGCTTCGATCTTGATCCTCCTTCCATTCCTATGC
AATTCTTTCTCTCCCGATACTCCTACCGATCGCCATGTCCTGGTCCTCCTCGATGACTTC
GCCATCAAGTCGTCTCACTCTTCCTACTTCAACTCCCTCAGATCACGCGGCTTTGACCTC
GGCTTCAAACTCGCCGACGATCCCAAGATTGCCTTGCAACGCTACGGCCAGTATCTCTAC
GATGCATTGATCCTATTCTGCCCCTCCGTTGAACGATTTGGGGGATCTATTGATGTTGCC
GCCATTATCAATTTCGTCGATTCCGGTCATGATTTAGTTATTGCGGCGGATGTTAATGCT
TCTGATTTGATTCGGGAAGTTGCCACTGAATGTGGAGTTGATTTCGATGAGGATCCTTCG
GCCATGGTTATTGATCACAATGGCTATGCAGTTTCAGAAATAGAAGGAGATCATACTTTG
ATTGCCTCTGATGATCTTATTAAATCTGACGTGATTTTAGGAAGCAAGAAAATTACCGCT
CCTGTACTTTTCCAGGGCATTGGTCATTCACTGAATCCTGTCAATAGCTTGGTGTTAAAG
GTCCTCTCAGCTTCTCCATCTGCCTATTCGGCTAATCCCAAGTCCAAGCTGTCAACTCCA
CCATCATTGACTGGTTCTGCAATCTCCTTAGTTTCAGTTGTCCAGGCAAGGAACAATGCA
CGAATTTTGATTTCGGGTTCACTCAGTATGTTCAGCAACCGATTTTTTAGATCTGGCGTG
CAGAAGGCTGGGAGCTCAACCAAATATGAGAAATCAGGTAATGAGCAGTTTTTTACCGAA
CTTAGCAAATGGGTTTTCCATGAAAGAGGTCATCTTAAGGCTGTTAATGTGAAACACTAC
AAAGTTGGAGAAACAAACGAGCCTGCTTTGTACAGGATTAATGATGAGTTGGTATACTCT
GTTGAGATCTATGAGTGGTCTGGATCAAGCTGGGAGCCATATGTTGCTGACGATGTCCAA
GTCCAGTTTTACATGATGAGCCCCTATGTTTTGAAAACTTTATCAAATGACAAAAAGGGT
CTCTATTCCGCATCATTTAAGGTTCCAGATGTTTATGGTGTTTTCCAGTTCAAGGTTGAG
TACCAAAAGCTTGGGTATACAAGCTTATCCCTTGCAAAGCAGATTCCAGTCAGGCCATAC
AGACACAATGAATATGAAAGATTCATGCCAACTGCGTATCCCTACTATGGGGCTGCATTT
TCTACGATGGCAGGATTCTTCATATTTTCTTTTGTTCATCTATACAACAAGTAG
>EDWA@DN1250_c0_g1_i3
ATGGAGAAATTTTGGGTTATTTTTGCCACTTCGATCTTCATCCTTCTTCCATTTACATGC
AATTCTTTCTCTCTCGAGACTCCTACCGATCGCCGAGTCCTGGTCCTCCTCGACGACTTC
GCCATCAAATCGTCTCACTCCTCCTACTTCAACTCCCTCAGATCACGCGGCTTTGACCTC
GGCTTCAAACTCGCCGACGATCCCAAGATTGCCTTGCAACGCTACGGCCAGTATCTCTAC
GATGCATTGATCCTATTCTGCCCCTCCGTTGAACGGTTTGGGGGATCTATTGATGTTGCT
GCTATTATCAATTTTGTTGATTCCGGTCATGATTTGATTATTGCGGCGGATGTTAATGCT
TCTGATTTGATTCGGGAAGTTGCCACTGAATGTGGAGTTGATTTCGATGAGGATCCTTCG
GCCATGGTTATTGATCACACTGGCTATGCGGTTTCCGAAACAGAAGGAGATCATACTTTG
ATTGTCTCTGCTGATTTTATTAAGTCTGATGTGATTTTAGGAAGCAAAAAAATTACAGCT
CCTGTACTTTTCCAGGGCATTGGTCATTCACTGAATCCTGTCAATAGCTTGGTGTTAAAG
GTTCTCTCGGCTTCTCCATCTGCATATTCGGCTAATCCCAAGTCCAAGCTGTCAACTCCA
CCATTATTGACGGGCTCTGCAATCGCCTTAGTTTCAGTTATCCAGGCAAGGAATAATGCA
CGGATTCTGATTAGTGGTTCACTGAGTATGTTCAGCAATCGATTTTTTAGATCTGGCGTG
CAGAAGTCAGGGAGCTCCACCAAACATGAGAAATCAGGTAACGAGCAATTTTTGACCGAA
ATTAGCAAATGGGTTTTCCATGAAAGAGGTCATCTTAAGGCAGTTAATGTAAAACACCAC
AAAGTTGGAGAAACAGATGAACCTGCTTTGTACAGGATTAATGATGAGTTGGTATACTCT
GTTGAGATCTATGAGTGGTCCGGAGAAAGCTGGGAGCCATATGTTGCAGACGATGTCCAA
GTCCAGTTTTATATGATGAGCCCCTATGTTTTGAAAACTTTATCAAATGACCACAAGGGT
CTCTATTCTGCATCATTTAAGGTCCCGGATGTTTATGGTGTTTTCCAGTTCAAGGTTGAG
TACCAAAAGCTTGGGTATACAAGCTTATCCCTTGCAAAGCAGATTCCAGTCAGGCCATAC
AGACACAATGAATATGAAAGATTCATGCCAACTGCGTATCCCTACTATGGGGCTGCATTT
TCTACGATGGCAGGATTCTTCATCTTTTCTTTTGTGCATCTATACAACAAGTAG
>EDWA@DN1250_c0_g2_i1
GATGCCGCCGCAGCTAGCCATTGTCTCTCTCTCACCAACGAAGAAGAAATCGCAGCACCA
GAAATGAGGAGCCTTTCTTTCTTCTTCGTCTTCCTACTCTCTCTTTTTCCCATTCTTTGT
TTCTCTTTCAATCCTGAATCTCCAACGGATCGCCGAGTTTTAGTATTACTCGATGATTTC
TCACTCAAATCCTCTCACTCCATTTTCTTCAACTCCCTCAAATCCCGCGGCCTAAACCTC
GATTTCAAACTCTCCGACGACCCATCTCTCTCCCTCCAACGCTACGGCCAATATCTCTAC
GACGCCTTGATCATCTTCTCTCCTTCCACAGAAAAGTTTGGCGGATCTTTGGATTTGGCG
GCGGTGATTGACTTTGTTGACTCAGGTCACGACTTGATACTAGCTGCTGATTCAACTGCG
TCTGATTTGATTAAAAACATTGCTACTGAATGTGGAGTTGATTTTGATGAGGATTCATCT
GCAATGGTTATTGATCATAAAAGCTATGCAATTTCCGGAACTGAGGGTGAGCATACATTG
ATTGTCAGTGATGATTTTATCCAGTCTGACGCCATTTTAGGAGAAACCAAAATTGAGGCG
CCAGTACTTTTTAAAGGGATTGCACATTCAGTAAATGCGGCCAACAGCCTGGTTTTGAAG
GTGCTATCTGCGTCCCCTTCAGCCTATTCTGCTAACCCGGAATCCAAATTGTTGAGCCCT
CCATTGCTTACTGGATCTGCCATTTCATTGGTCTCAGTTGTGCAGGCTAGAAATAATGCT
CGGATTATGATCACGGGCTCTTTAGATTTATTCAGTAACCGGCTATTAAGAACTGCTGTT
CAGAAATCTGGGAGCCAAGATAAATATGACAAATCAGGAAACGAACTGTTTGTGACAGAA
ATTAGCAAGTGGGTCTTTCATGAAAGGGGTCATTTGAAGGCTGTTAATCTTAGACATCTC
AGAGTTGGGGAAACAGATGAGCCTGCAATGTATAGAATCAAAGATGACCTGAAATTCTCT
GTTGAGATATACGAGTGGTCTGGAAAGAGCTGGGAGCCCTATGTGGCAGATGATGTTCAG
GTCCAGTTTTACATGATGAGCCCTTACGTGCTGAAAACACTATCAACTAATGGAAAGGGC
CTGTACCATGCATCATTCAAGGTGCCTGATGTTTATGGGGTATTTCAATTTAAGGTTGAC
TATCACAGGCTCGGTTACGCTAGCTTATCTCTTTCAAAACAGATTCCAGTTCGACCCTTC
AGACACAATGAATATGAGAGATTTATAACAACTGCCTTCCCATATTATGGAGCTTCTTTT
ACCATGATGGCAGGATTCTTCATATTCAGCATACTGTTCCTGTATAATAAGTAA
>EDWA@DN12510_c0_g1_i1
ATGGAGGAGAGATACGAGCCATTGAAGGAGCTTGGATCAGGGAATTTCGGAGTTGCTAGG
CTGGTGAAAGATAAGAAAACAAAGGAGCTTGCTGCGGTCAAATATATTGAAAGAGGAAAG
AAGATTGATGAAAATGTTCAGAGGGAAATCATTAACCACCGATCTTTAAGACATCCAAAC
ATAATCAGGTTTAAGGAGGTTTTGGTGACTCCAACACATTTAGCTATTGTTATGGAGTAT
GCTGCCGGCGGTGAACTCTTCGAGAGAATATGCAGCGCCGGTCGATTTAGCGAAGACGAA
GCAAGGTTTTTCTTCCAGCAGCTAATATCTGGAGTCAGCTACTGTCATTCCATGCAAATT
TGTCACAGGGATCTGAAACTAGAAAACACACTCCTGGATGGAAGTCCGACACCACGACTT
AAAATATGCGACTTCGGATACTCCAAGTCTGCAGTGCTGCATTCACAACCAAAATCAACT
GTTGGAACACCAGCGTATATTGCCCCGGAAGTCCTATCACGAAAGGAATATGATGGAAAG
GTACAAGTTTTCTATTTTCTGATCAAATGTAACGCAGATATTCAACCTCGGATATAA
>EDWA@DN12511_c0_g1_i1
ATGACGCTAATAAAAAGTTCTTCGTCTCCCCCTCCAATCCAAATCGGAAATTGCGAGGTT
TTGATAGAAGCGAGCAAGTATAGTTGCAACTCTGATCCTAACTGCCTCCAAATCTCCATC
TCAAAAAGCACAAGAATCAAAATATCAGTTAGGAAAGAGATGGATGCAAGGTCTGTTAAT
CACCTTTCCCCCTTGGAATCTGAACAAAAAGGTGACGAAGATAGATGTTCTGCTGTAAAA
AACGAGTACGAGTTAATCCTTGTTAATCCTAAAGATGTCGATAGTGCTACAAAATCTTAT
CTTCAGGAGGTGCTGAAATTATACAATGGGGAGCTACCGTCAATGAATTGTGCTGCAAAT
ACTGGAAAGCAGTCTAAGTTTCTCGAGAGATGCTTGTCAAATGGAAAATATTGTACATTG
ATTCTAAAGTATAAGTCCAGTGAAGGCTTTGACTTTGAGCAGGTTATAGCTGCAATTACT
TATCAAATCATCCCTGCTGACACACAATTTGCTGAGATCCCTCTTGCCGCTGTCAATTCA
ATCTACCAGCATAAGGGTGTTGGTAAATTTTTGTATATGGAATTGAAGAAGAGGCTTCAG
AGTGTTGGTATTCGGACCATATTTTGTTGGGGTGACAAGGAATCTGAAGGTTTTTGGCTT
AAACAGGGCTTTACTTCAATAGCAGAAGTGGACAAAAAGGGTAGAGCTGGCCGGCTTCCT
ATTAGGGCTTTTATACGCAAAGCACTATGCTTTCCTGGTGGTTCAACCCTTATGGTTTGT
CATCTTAATAAGGATATGTCAGTTGCAGGAGAGAATGAGAGCTTCTGTTTTCCGTTAAAC
TCTTGCCAGAAGTCTCAATCACCAGCTGCTGGTAGATCCGTAGGTGAGAAGGGAGCCAAT
ATTGCTGCCAAACAGTGTTCTTGTGCTTCACAGAGAACAAAGAGGAAGGTTTGGGAAGCC
TCATTGTCATCTTTGAAGACAAAAAAATTGAAGGGAACTCATCAAATCGACAGTCATCAA
AATGGCTGTCAGTTAGCTTCTGACTGGCATATAATCCCAGATATTGATGGTTCCCAGCTT
GATGGATGCTCCTTCCATTCAACGGATAAATCATCAATGGCAGTTACTACTGGGGTTTCT
TTGGTTAATAATTGCACAGTAAATAAGGTTCAACAAGGTAGACCACGTTGTATGACTTCA
GAAGCACCGACAACCAATGAATCTCAGCCACATAGGGAATGCTTTAGAATTATGTTGATG
AATATTGCCGATGATACAAAGAAAGAAAATCTTATAAAGGTAATTGAAAACCTTGGTGGC
TCTCCTACCTTTGATGGAAGCATGAGCACGCATATTGTCACTGGAAAAGTGAGAAAAACA
TTGAATTTTTGTACTGCTCTCTGTTCGGGGGCTTGGATAGTTTCACCGAGTTGGTTAAAA
GAAAGCTTTAGGCAAGGAAAATTTGTGGATGAATTGCCTTATATATTACACGATGAAGAT
TACATGTTGAAGTACAGAACTGAGCTAAAACATTCAGTTTTTCGGGCAAAAGCAAGGCCT
GGAGCTCTGCTTAAAGGATATGACTTCTGCATAGCAGCTCATGTTCAACCCCCTGTCACG
ACTCTATCTGCCATCATCAATTCAGCGGGTGGAAATGTAAGCTCTCGACACGAGCTCAAT
GGTGATTTACTTGTTAATCTAGCATAA
>EDWA@DN12512_c0_g1_i1
ATGGGTTGCGTCAGTGATTGGCGTCGGGAGTCGTTTCCCGAGATGCTTTCCGCTGGGTTA
TCCCTCGAAGAAACAGACGATGGGGAGGAAGCTACACCCGAGTCTGTGCGCTTCCCTTTC
GAGAAGGTGTTTCCGGTCTATGCAATGAGCCTTTCCAAGCCTGACGCCGATTCTATTGTC
AATTTGGGTCATGACCCAATTTGGGATGCTGTGCGAGAGGAGGCCAAGCTCGAGGCAGAA
AAGGAGCCTATTTTAAGCAGCTTCTTGTATGCGAGTATCTTGGCACATGATTGTTTAGAG
AAAGCATTGGCTTTTGTTCTTGCCAATCGTCTACAGAATCCTACACTCTTGGCAACTCAA
CTGATGGATATATTTTCTCATGTTATGATGAATGATAGAGATATTCAAAGATCAATACGC
CTGGATGTGCAGGCATTCATAGATAGAGATCCCTCTTGTTTGTCATATAGCTCAGCGTTA
CTATATCTCAAGGGATACCACTCTGTGCAATCATATCGAATAGCTCATGCCTTATGGAAG
CAAGGGCGAAAATTGTTGGCACTGGCATTGCAAAGCAGGATTAGCGAGGTTTTTGGAGTT
GACATACATCCAGCTGCAAAAATTGGTGACGGTATATTATTAGATCACGGGACTGGTGTT
GTTATTGGTGAAACAGCAGTTGTAGGAAATCGTGTTTCATTGATGCATGGTGTGACCTTG
GGTGGGACTGGGAAGGAAACTGGTGATCGCCATCCAAAAGTTGGTGATCTTGCACTACTT
GGTGCATGCGTGACTGTACTTGGGAATATAAAAATAGGTGAAGGTGCAATGGTTGCTGCT
GGTTCCCTTGTATTAAAACATGTTCCTCCACATAGGTACCTTTGTAACTTTCCCAAGCAT
TCATGA
>EDWA@DN12513_c0_g1_i8
ATGGAAGGATCGGAAATTTTGCAGCTCTACGAAATTCAGTACTCGGATCTCATGCTTCTA
TCATCATCGCCGTCGCCGCCGCCGTCGTCGTCATCATCGTGTTCGCATTATCTAGAGAAA
ATGATAATGGAAAACTTTGGCCCAACAGGCCCAGGCCTCCTCGCCGTTACAAACGTTCCC
GACGCTTCGCTTCTCCGACGAAAGCTCCTCCTTCTTGCTCGCAAGCTGGCTCTCCTTAGC
CCCGAAGACCGCAAACGTATTCTCAGAGACCACAACTTGGGGAGTGATGTTCCATTGAAG
AACCCAGATAGGAATGTCTCCTCTTTCGCGATGCAGCTCAAGTATGATCAAGGTCTAGAA
TCCATTGAAAGTAAACCAAGTCGCGTAAATGAAAATATGGATAAAATCAGTGATTTTGAG
GATGGTGGATTTGATAATCTTGAGCGTATGTTTAAGGCACTAGGATTTTGCATGATGGAA
ATTGGGCTCTGTCTGGCTCGAATATGTGATAGGGACATTGGAGGCAATGAGCTTGAGCAA
AGCTTATTGGAATCATGTGCAGCAAAAGGGCGCCTTATACATTACCATTCAGTGGTAGAC
AGCATTGTTCTTAGAGAAGCTGGCCAAAGGAAAGGGTCAAGTAAAAGTAATAATCATGCA
AAAAGGAAAGAAAATTTATCAAAAAGTACGAACTTGGAAACAAATGGTAATGGAGTTAGG
TCATGTGGAATTCATTCCAACCTATGGCAACAGTGGCATTATGACTATGGTATCTTCACC
GTTCTAACTGATCCCATGTTTCTCCTGTCCTCACACCAAGCAACAGAAAACAGTGAAGTT
TCCAATTCTAGTGATCAAGAATGTGTGTCACCAAGTGGACATTCATACTTGCAAGTTTTT
CACCCCAACAAGAATAAAGTCCTCATGGTGAAGTCCTCTCCTGAAAGCTTCATTGTTCAG
GTTGGTGAATCAGCAGATATCTTATCCAAAGGAAAGCTACGATCAACCCTTCATTGCGTA
CAGAGACCAGCGAGGTTGGAAAATATAAGCAGAGAAACTTTTGTGGTGTTTTTGCAGCCA
GCTTGGAGTAAAAGTTTCTCAATCTCAGATTATCCCATGGAACATTACAACCCACACGTT
CAGCCTTTAGAGCACGCTGAGGAAAATAACTTCTCTGATCAGGGCCAAAATGCACTTACA
CTGGAAATTCAAAAACTAGTTCCACCACTTTCAGCACGATTGAAGGATGGGATGACATTT
GCAGAATTCTCACGTGAAACTACAAAGCAGTATTATGGTGGCAGTGGTTTGCAGTCTAAT
AAGTGA
>EDWA@DN12514_c0_g1_i1
ATGACAAAAAGTGTTGATTTAACGGGCATTGAACGCCGGTTAGATGAAGTGAAGACTGCC
AACAGCAACTTGGAGACCCGCATGAACAAGTTGGAGACCAACATGGATGAAACTCAGGCG
AATTTTAGGAAGATTATTAGCCTGCTTACCAAGGGAGTTGAAGATGATAACACTGCCACT
CCTGCGAAGGCAGTCAGTTGTCTCAAATTGCAGTCGTATCGCCAATCTTCAATGGCTCTA
CATAAGAATTTGAAGTTATCTGCCCGATATTTTGGTTCTTACAAATTAATTGAGAAACTG
GGGTCAGTGGCTTATAGATTACAGTTACCACCAACATCGAAGATGCACCCTGTCTTCCAT
GTGAGTTTATTGAAAAAGAGAGTAGGTGATAGCGTAATTATCTCTTATAATCCCCCTGAA
ATGGCAGACGATGGCAGCTTGAAAGTTTACCCCACTGTTGTTCTGGATAAGCGAATGGTC
AAGCGCAATAACTAG
>EDWA@DN12514_c0_g1_i2
ATGGTCTTGGGAGTAGATTGGATAAAGAAGTACATCCCTATTGTGATGGACTTCAACACT
ATGACCTTGAAATTTTTTAAAGACAGGAAAGAAATTCTGCTACACTGTGGGAGAAAGGCA
GTTAAATTCAAAATTATTTCAGGAGACAAGTTGCACAGATTGACTGAAAAGGACTCCGAG
TTGTTGGGGGAGATTTATTTGTTGACATGTGAAGAGACTGAAACTGCTATTCCCACAAAG
TTACACACGCTGTTAGAGAAGTACCAGTCTATTTTTGATGAACCTCAAGGGTTGCCTCCA
GTGAGAACTCAAGACCATGCTATCACACTACAACAAGGCTCTCAACCAGTAAACCTCAGA
CCCTACAAGTTTCCCCACTCTTAG
>EDWA@DN12516_c0_g1_i2
GAGCGTGAAATGGAAAGGTTTAAGATCTGTGAGAAAGAGACTAAGACAAAAGCATTCTCT
AAAGAAGGCTTGGGCCAACAACCCAAAACTGATCCGAAGGAGAAGGCCAAGTCAGAGACA
AGGGATTGGTTGAACAACGTGGTTTCAGAGTTAGAATCCCAGATTGATAATTTTGAAGCT
GAGATTGAGGGGCTGTCTGTGAAGAAAGGAAAGACAAGACCACCGAGACTGACACACTTG
GAGACATCAATTACACGGCACAAAGCTCATATAATTAAGTTAGAATTGATTTTGAGACTA
TTGGACAATGATGAATTGAGCCCGGAGCAAGTTAATGATGTGAAAGACTTCTTGGATGAT
TATGTGGAACGTAATCAGGAGGACTTTGATGAATTTAGTGATGTT
>EDWA@DN12516_c0_g1_i3
GAGCGTGAAATGGAAAGGTTTAAGATCTGTGAGAAAGAGACTAAGACAAAAGCATTCTCT
AAAGAAGGCTTGGGCCAACAGCCTAAAACTGACCCAAAGGAGAAGGCTAAATCAGAGACA
AGGGATTGGTTGAACAATGTGGTTGGAGAGTTAGAATCCCAGATCGATAGTTTTGAAGCT
GAGATTGAGGGGCTTTCTGTGAGGAAAGGAAAGACAAAACCACCTAGACTGACACACTTG
GAGACATCAATTTCACGACACAAAGCTCATATAATGAAATTAGAATTGATTTTGAGATTA
TTGGACAACGATGAATTGAGTCCAGAGCAGGTCAATGATGTGAAGGACTTCTTGGATGAT
TATGTAGAGCGCAATCAGGAAGACTTTGATGAATTTAGTGATGTGGATGAGCTCTACAGC
TCATTATCTTTAGATAATTTGGATTCTCTTGAAGATCTAGTTGCTATTGGCCCCCTTTCC
AAGGCTGCACCAGTTCTTGGATTGAAGCCGCCTTTGGCATCATCAGCATCTCATGTGCCT
GTTAGTTCCTCCCAGGAGCATGCTGAAGATACAGCTTCCCAGGATAGTAATTCTGATATA
GCAAGGACTCCACCTTTGAAAAGTATTGCAATTAATTCTTCTGTTGCAGCAACACCA
>EDWA@DN12516_c0_g1_i6
GAGCGTGAAATGGAAAGGTTTAAGATCTGTGAGAAAGAGACTAAGACAAAAGCATTCTCT
AAAGAAGGCTTGGGCCAACAACCCAAAACTGATCCGAAGGAGAAGGCCAAGTCAGAGACA
AGGGATTGGTTGAACAACGTGGTTTCAGAGTTAGAATCCCAGATTGATAATTTTGAAGCT
GAGATTGAGGGGCTGTCTGTGAAGAAAGGAAAGACAAGACCACCGAGACTGGTAGAAAGA
GACAATATGAATGCAAGACCAATGCTTTGTTTTGGTATAACATTTTTTCTTGTTTTCTTT
GCTTCAGACACACTTGGAGACATCAATTACACGGCACAAAGCTCATATAATTAA
>EDWA@DN12517_c0_g1_i1
GAAGGGCAATACTCGGAAACGGGAGCACGAAAGGCGGCTGCATTGGCCTATCAATGCCTT
AGCCAACGCCCGAAGCAGAGACCGAAAATGTGTGATGTGGTCCAGACATTGGAGCCACTT
CAGGACTATGAAGATATCCCAATTGGTCACTTTGTTTATACTGTTCCAGCCGAAAGTGGT
GCACCAAAAGAGGACAAGGACATTAAGGAAAGTGAACAGAAAAAGGAGTTAAAGAAAGAT
AATGGAAACCAGCAAAGAAACCACAAACTCCATCATGGACATCGGCATCAAAACCGGTCG
CCGATGATGTCTCCGATCCACTCGTAA
>EDWA@DN12517_c0_g2_i1
ATGACGGCGATGAAGCTTAGCTGGAGATCCATTATCCCAAGATGTTCAAAGGGTGTTGAG
ATTGAGAAACCGGAAGAACCCCAGCCTAAGAAAGAAGATTCAAAACGCGGTTCTTTTGGC
CGGCTTGCAATGTTGGATCTAAGCTACCCGGGCTCGATTCTGTCCGAGGATCTTTCGACT
TCGCTCGTCGGTTCGAATCTCAATGTGTTTACGCTCGAGGAGCTAAAGGTGATAACGCAG
TGCTTTTCATCGGCTAATTTTCTCGGCGAAGGTGGGTTCGGACCGGTTCATAAAGGGTTC
ATTGATGATAAGCTCAGGCCTGGTTTAGAAGCTCAGCCGGTTGCTGTTAAACTCCTGGAT
TTAGAAGGCTGCCAAGGACACAGGGAGTGGCTGACCGAAGTGGTGTTTCTTGCACAATTG
AGCCATCCACATCTGGTGAAACTGATTGGATATTGTTGTGAAGAAGAACATAGGGTCCTT
GTGTATGAATATATGCCTAGGGGAAGCCTTGAAAGTCTACTCTTTAGAAAGTATTCGGTG
CCTCTTCCATGGTCGACGAGGATGAAAATCGCTCTCGGAGCAGCCAAGGGTCTTGCTTAT
CTCCATGATGCTGAAAAACCAGTCATATATCGAGATTTTAAAGCTTCAAACGTCTTGTTG
GACTCTGACTATACTGCTAAACTTTCGGATTTCGGCCTGGCAAAAGATGGCCCTGAAGGG
GATAAATCCCATGTTTCAACCAGGGTAATGGGGACCCAAGGATATGCTGCTCCTGAATAT
ATCATGACAGGTTAG
>EDWA@DN12517_c0_g2_i3
ATGACGGCGATGAAGCTTAGCTGGAGATCCATTATCCCAAGATGTTCAAAGGGTGTTGAG
ATTGAGAAACCGGAAGAACCCCAGCCTAAGAAAGAAGATTCAAAACGCGGTTCTTTTGGC
CGGCTTGCAATGTTGGATCTAAGCTACCCGGGCTCGATTCTGTCCGAGGATCTTTCGACT
TCGCTCGTCGGTTCGAATCTCAATGTGTTTACGCTCGAGGAGCTAAAGGTGATAACGCAG
TGCTTTTCATCGGCTAATTTTCTCGGCGAAGGTGGGTTCGGACCGGTTCATAAAGGGTTC
ATTGATGATAAGCTCAGGCCTGGTTTAGAAGCTCAGCCGGTTGCTGTTAAACTCCTGGAT
TTAGAAGGCTGCCAAGGACACAGGGAGTGGCTGACCGAAGTGGTGTTTCTTGCACAATTG
AGCCATCCACATCTGGTGAAACTGATTGGATATTGTTGTGAAGAAGAACATAGGGTCCTT
GTGTATGAATATATGCCTAGGGGAAGCCTTGAAAGTCTACTCTTTAGAAAGTATTCGGTG
CCTCTTCCATGGTCGACGAGGATGAAAATCGCTCTCGGAGCAGCCAAGGGTCTTGCTTAT
CTCCATGATGCTGAAAAACCAGTCATATATCGAGATTTTAAAGCTTCAAACGTCTTGTTG
GACTCTGACTATACTGCTAAACTTTCGGATTTCGGCCTGGCAAAAGATGGCCCTGAAGGG
GATAAATCCCATGTTTCAACCAGGGTAATGGGGACCCAAGGATATGCTGCTCCTGAATAT
ATCATGACAGGTCACTTGACGGCGATGAGCGATGTTTATAGTTTCGGGGTTGTACTATTG
GAGCTGCTAACGGGGAGGAGATCTTTAGACAAGAGCCGGCCTCCGAGGGAACAGAACTTA
GCAGAGTGGGCTCGGCCGATGTTGAATGAACCTAGGAGACTTGCTCGGATAATGGACCCT
AAACTCGAAGGGCAATACTCGGAGATGGGTGCACGAAGGGGGGCTGCATTGGCTCATCAA
TGCCTTAGTCACCGGCCGAAACAAAGACCCAAAATGAGTGATGTGGTTAAGATTTTGGAG
CCACTTGGGGACTATGAAGACACCTCGGTTGGAACCTTTGTTTATACGGTCCCAACCCAA
AGTGGTTCGACACCAAAGGACGATAATGACACTAAGGAACGCGAGGCTAAAGCCGAGGTA
AAGAAAGAGAACAGCCATCATCACCATCGTCAAAGAAACCACAAAGACCGCCACGGACAT
AGCCATCGGAGCAAATCGTCGAGTATGTCCTCGGTTCACTCGGAAAACGACACATTGAAA
CAAAATACCGAAAATGGTTCGAATTCGCATTCGCAACGTAAGCCTAGGGAAGAACACAAT
ATAGACTAG
>EDWA@DN12518_c0_g1_i1
CTTATTCCTATTGATCATGGCTATTGCTTGCCTGAAAGTTTTGAAGATTGCACATTTGAC
TGGTTGTATTGGCCTCAAGCTCGCCAACCCTACTCACCTGAGATAGTTGACTATATAAAA
TCTCTGGATGCTGAGAAAGATATTGCCCTTTTGAATTACCTTGGATGGGATATGCCACCT
AAATGTGCACGTACCCTCCGCATCTCCACCATGCTTCTCAAAAAGGGTGCTGCAAGAGGG
ATGACTCCCTTTGTCATCGGAAGTATAATGTGCAGAGAGAACTTGAACGAGGAATCGATG
ATTGAGCAAATTGTACAAGAGGCGGAGGATCGTGTGCGTACTAATGCAAGTGAAGCCGCA
TTTCTCAAAAAACTATCCCAGATCATGGATCGCCGTCTTGATGAGATTGTTGGATCATCG
TAG
>EDWA@DN12518_c0_g2_i1
ATGTCGTCGGCTGGTCTTGCTGTTGTTCCGGTTCGAAACGAACCTTTGATCCCTCCCGGT
CACTTGTCTCCTGATTGGAGTCTTTGTGAAAACGAATCAATTTGGATATACCTGGCTCTT
TCCGAATCGATGGTTCCAATGCGAGTCTTGGAATCGGATTCTATTGAATCCTTGAAGCTA
CGCATTCAAACCTATAAAGGTTTTGTTGTGAAGAATCAGAAGTTGGTTTGTGGAGGCCGG
GAGCTGGCACGGAGCAATTCACTTGTCCGTGACTATGGAGTGAACGATGGAAATGTTCTA
CACTTGGTTCTTAGGCTTTCTGATCTTCAGGTCATTAATGTTAAGACTACGGCAGGAAAA
GAACTTACCTTTCATGTTGAACGAGGGCGTGATGTTGGTTATGTGAAGAAGCAGATTGCC
AAGAGGGAGAAGTGTTTTTCTGATCTTGATGAGCAAGAAGTTGTTTGTGATGGGGAGCGG
TTAGAGGATCAGAGGCTTATTGATGATGTATGTAAGAACAACAATGCTGTATTGCATTTA
GTGGTCCGTAAATCTGCCAAAGTTAGGGCTAAGCCTGTTGCTAAGAATTTTGAGTTGTCT
GTTGTGGCACCAGAATTGAAACACAAGCAAGAAGAGAACTATCCTAGAAGATATGATGCT
GATAAAGAGGTTGAACCAAGCAAACCTCTTGATAGGGATTTTGTATTGGAGCCTGTTATT
GTTAATCCCCAATTTGAACTACCTTCAGTCATTGTGGATTTGATTAACTCCACATATGAT
GGATTGTACAGTGGGAAAATTCCAATTAGGTCCGTGGAGGGGACTGGAGGAGTCTATTTC
ATGCAAGATTCAACAGGCCAAAAATCTGTTTCTGTTTTTAAGCCAATCGATGAAGAGCCT
TTAGCTGTTAATAATCCTCGACAATTACCAGTGTCATCAGATGGTGAAGGGTTGAAAAAG
GGTACACGAGTTGGAGAAGGAGCATTCAGGGAAGTTGCGGCTTATATTTTGGATCATCCT
AGGAAAGGACAACACAGTTTATATGGTGATGAGAAGGGTTTTGCTGGGGTCCTTCCTACT
GCTCTAATCAAGTGCTTGCATGTTGGGTTTAACAACCCAGATGGTTTACCAACAGTCAAG
ATTGGGTCATTGCAGATGTTTGTGAAAAACAATGGAAGTTGTGAGGATATAGGTCCTGGG
TCCTTTCCAGTCGAGCAAGTACATAAAATCTCTGTGTTGGATATAAGATTGGCAAATGCT
GATAGGCATGCTGGAAATATTTTATTAAGCAAAGATGAAGAGGGGCAGACAGTGCTGATT
CCAATCGATCATGGCTATTGCTTGCCCGAAAGCTTTGAAGATTGCACATTTGAGTGGCTG
TATTGGCCTCAAGCTCGCAAATCCTACTCTCCCGAGACAATTGATTATTTAAAATCACTG
GATGCTGAAGAAGATATTGCCCTTCTGAAATTCCTTGGATGGAATATGTCCCCAAAATGT
GCACGCACCCTCCGCATTTCCACCATGCTGCTCAAAAAGGGTGCAGAGAGAGGACTCACT
CCCTTTGCAATCGGAAGTATAATGTGCAGGGAGAATTTGAAGGAGGAATCAGTGATTGAG
CAAATGGTCCAAGAGGCACAGGATTCCGTACTTCCGGGCACAAGTGAAGCTGCATTTCTT
GAGACTCTCTCTCAGATCATGGATTGCCATCTTGATGGGTTATGA
>EDWA@DN12518_c0_g3_i1
ATGTCTTCGGCTGGTCTTGCTGTTGTTCCAGTTCGAAATGAACCTTTGATTCCTCCCAAT
CATTTGCACCACGAATTGGGTCATTGCGAGAGTGAATCTATTTGGGTATATTTGGCATTT
TCTGGGTCGATGATTCCAATGCGGATATTAGAATCGGATTCTATTGAATCCTTGAAGCTA
CGCATCCAGACCTGTAAAGGTTTTGTTGTGAAGAATCAGAAGTTGGTTTGTGGAGGCCGG
GAGCTGGCACGGAGCAATTCCCTTGTTCGTGACTATGGAGTCAACGATGGGAATGTTCTG
CACTTGGTTCTTAGGCTTTCTGATCTTCAGGTCATTAATGTTAAGACTTGGTCCGGGAAA
GAGTTTACATTTCACGTTCGGCGAGGACGTGGATGTAATGTTGGTTATGTGAAAAGGCAG
ATCGCTAAGAAAGAGAAAGGGTTTACTAATCTTGATGAGCAAGAAGTTGTTTGTGATGGG
GAACAATTAGAGGATCAGAGGCTTATTGATGATATATGTAAGCATAATGATGCTGTGTTG
CATTTATTGGTCCGAAAATCTGCCAAAGTTAGGGCCAAGTATGTTGCGAAGAATCTTGAG
TTGTCTATTGTGGCACCAGAATTGAAAGATAAGCGAGATAATGATGTTGGCGAGACTGAT
AATAGAGTACAATATGATTTTGGTGGTGGAGAGAATTATAGCAAAGGATATGAAGTTGAT
AGACAGGTTGTACCAAGGAAACCACCTGATGGGGATTTTATATTGGAGCCTGTTATTGTT
AATCCTAAAATTGAATTGCCTTCAGTGATTGCGGAAATGATTAACTCCACATTTGATGGA
TTATGTAGCGGTAGAAGTCCAATCAGGTCTATGGAGGGTACTGGAGGAGCCTATTTCATG
CAGGATTCATCAGGCCAAAAGTTTGTTGCTGTTTTTAAGCCAATTGATGAGGAGCCTTTG
GCTGTTAACAATCCTCGAGAACTACCAATGTCTTCAGATGGTGAAGGGTTGAAAAAGGGT
ACACGAGTTGGAGAAGGAGCATTCAGGGAAGTTGCAGCTTATATTTTGGATCATCCTAGG
AATAAGCGAAGCACGATATATGGTGATGAGAAGGGTTTTGCTGGAGTCCCTCCTACTGCT
ATGGTCAAGTGTTTGCATAGTGGGTTTAACAATCCTAATAATTCACCAAAAGTCAAGATT
GGGTCATTGCAGATGTTTGTGGAGAACAGCGGAAGTTGTGAGGATATGGGTCCTAGGTCT
TTCCCAGTCGACCAAGTACATAAAATCTCTGTTTTGGATATAAGGTTGGCCAATGCAGAT
AGGCACGCTGGGAATATTTTAATGAGCAAAGATGAAGATGGGCAGACCTTGCTTATTCCT
ATTGATCATGGC
>EDWA@DN12518_c1_g1_i2
ATGTCTGTTGCCGGCGTTGCTTGGAGTCCGGTTCGTCCGGACCCGGTTCACTCTCGGGGT
TATCGCAATAACCAGTCGGGTGAGTCGATCTTGTTCTACCTCTCCGTTGCCGGTTCGGTG
ATTCCGATGCGGGTTTTGGAGTCGGAGTCGATAGCCTCCGTCAAGCTTAGGATCCAGACA
AGCGAAGGGTTTGCGGTGAAGAACCAGAAGCTTGTTTGCCAAGGCAGAGAGTTGACTCGC
AACAACTCGCTTCTCAAGGATTACGGGGTAAAAGGTGGGAATGTGTTGCATTTAGTTTTA
AAGCTTTCCGATCTCTTGCTTATAACTGTACGGACAAGTTGCGGGAAAGAACTCGAATTG
CATGTTAATAGGAATAGAAATATTGGGTATTTGAAACAAAGGATAGCTAGAAGAGGAAAG
GTCCTTGTCGCTGTCGATGAACAAGAAATATTCTTTAATGGGGAAAAAATCGACGACCAG
AGACTAATTGATGACCTATGTAAATATAATGATGCTGTGATTCATTTGGTGGTTCAGAAA
TCAGCCAAAGTTCAAGCTAAGCATGTTGAGAAAGATTTGGAACTCTCGGTTGTCGCCGAG
AGTGAGTTAGATGAGAGTAGAAGTAGTGTAGGGAGAGAACAAAACCAATCCGAGGGGCAT
CAGATTGTGGAAAATGAGCCAATTGTTAGAGATTTCTGGCTGGAACCGGTTTTTGTTAAT
CCCAGGGTGAAATTGCCTTCTTTTATGTGGGATATGATTCATTCCACATTCGATGGGTTG
GCGATAGGGAACCAGCCGATTAGATCATCGGAAGGGACTGGAGGGACTTATTTTATGCAA
GATAAATCGGGGCTTGACTATGTTTCGATTTTTAAGCCGATAGACGAGGAGCCAATGGCT
GTGAACAATCCACAGGGGTTACCTCCATCGACAAATGGCGAAGGGCTGAAAAGGGGTACA
AGGGTTGGAGAAGGAGCAGTGAGAGAAGTGGCTGCTTATATATTGGACCATCCCAAGAAT
GGACCTCGATCTTCGTCGGGTGATGAGATGATGGGGTTTGCTGGTGTGCCCCCTACCTGT
ATGGTTCAGTGCTTGCACAAAGGATTTAACCATCCGGGTGGGTTTGAATCTGCACCTGAG
AATGTGAAGGTTGGATCGTTACAAATGTTTATGAACAACTCTGGGAGTTGTGAGGACATG
GGTCCTGGACATTTCCCGGTGGAGGAAGTGCACAAGATCAGCGTGTTCGACATAAGAACG
GCAAATGCTGATAGACATGCTGGGAATATCTTGATTGGCAAAGGAGAAGATGGCAAGACT
GTGCTTATTCCTATTGATCATGGCTACTGCCTGCCTGAGAATTTTGAGGACTGCACATTT
GATTGGATTTACTGGCCACAATCACGGCAGCCGTACTCTCCAGACACTATTAAGTATATA
AAGTCACTGGATGCTGAACAAGATATTGCACTTCTGAAATATTATGGATGGGATCTTCCT
GTTGAGTGTGCTCGTACTCTGCGGATCTCCACTATGCTTTTGAAGAAAGGGGCTGAGCGA
GGTCTCACGCCTTTCACCATAGGAAGCATCATGTGCAGAGAAACTGTGAACAAGGAATCT
GTGATTGAGCAGATTACTCGTGAAGCTCAGGATTCCTTGCTTCCAGGCATGAGTGAAGCA
GCGTTTATGGCAAGTGTCTCTCAAGTCATGGATTCTTGGCTTGACAAGCTCACAAACTGA
>EDWA@DN12519_c0_g1_i2
GAAACCGTGTTGAATCAGAAGTCTAAGCTGATAATACTGACAAAAAGAACTCAAACTCAA
CCCAAATTCCTAATTTTAAATCACCAAGAATCCCAAAACCCAACAAATCTCTCTTTTTTT
GTGTTTATGTTTATCCAACATAATCAAAAGCTCACCATCTTCAATACAAACGTTGAAAAC
CTAAAAAAATCTCTATTTAATAGAAAAATCATCGGCATGTACCAAGATCACAACAGCAAC
GACAACAGTAAACCGTTGTTGATCGAGTCGGCGGCGGCGGGGACCAAGTGGACGTTTGTT
GAGGATAAGATTTTCGAGCAGTGTTTGGTTATGTTTCCGGAGGGAACCCCTGATCGGTGG
CAGAGGATCGCCGCGAGGGTTCCCGGAAGGTCAGCCGAAGAAATTAAACAACATTTTGAT
ATGCTTCTTCATGATGTTTATGAGATTGATGCCGGTCGAGTTCAGATTCCGGATTACGCT
GACGGTTCGGTGATGTTCGATTCGGAGTTGGATTTGAATAATCAAATCAATTTCGATTCG
AAAGCGAAGCAGCAGGGAGACGGTGAAAGGAAGAAGGGAACTCCGTGGACGGAAGAAGAA
CACAGGTTATTTTTACTCGGTTTGAGTAAATTTGGCAAGGGTGATTGGCGGAGTATATCA
AGAAATGTGGTGGTAACTCGGACGCCGACTCAGGTGGCTAGTCACGCTCAGAAGTATTTT
ATGCGGCAGAGTTCGGTGAAAAAGGAGAGGAAAAGAGCGAGCATCCACGACATTACCACG
GTCGATAGCAATATGATGGATGCGGGTTCGATCGGTACTCGGACGGGAGGTTTAGTAGGA
GAATATGGGTATCCAATTCCAAGATAA
>EDWA@DN12519_c0_g2_i1
ATGAAGTGGGAAATGGAAATTCTGTCGCCAACATCTTATATCTCCAGCACAAATTGGTTT
GCTGAAGAGAGTAAGAGCACGAATTGGACATCAGCAGAGAACAAGATGTTCGAGAATGCC
TTGGCGGTGTACGATAAAGATACGCCTGACCGATGGCAGAAAGTGGCTGCGATGATCCCG
GGGAAGACGGTCGGAGATGTAATCAAGCAATATAGAGAATTAGAAGCTGATGTTAGCAGT
ATAGAAGCAGGGCTGGTTCCAATTCCTGGATATAGCACCTCTCCATTCACATTGGATTGG
GTGAATAGCCATGGCTGTGATGGATTGAAACACTCATATGGACTCGGTGGAAAGAGATCT
TCATCAGGCAGGCCTGGAGATCATGAGAGGAAGAAAGGGGTTCCTTGGACAGAAGAGGAG
CATAAATTGTTTCTAATGGGGCTAAAAAAGTATGGCAAAGGGGATTGGAGAAATATAGCT
CGCAATTTCGTTGTCACTCGAACGCCAACTCAGGTGGCTAGTCACGCACAGAAGTATTTC
ATCAGGCAGCTTTCAGGAGGGAAGGACAAGAGAAGAGCTAGCATTCATGACATAACAACG
GTCAATCTCAACGACATGAGAACTCCTTCCCCGGACAATAAGGGAACTCCTTCACCCGAG
CAGTCTTCGGTGCTCCCTCAGCAGCCAAATTCTGCTGCCATGTCCAGAACAAACTTTCAA
TGGAATCCGCCTTGCGGTGGGGCAACAATGGCTTTCAATTCAACACAAGGATGTATGCTA
ATGTCTTCTCCTTATGGAGTTCCATCCTATGGATCGAAAATGCAGGGGCAGAGTCTGCAT
AGAAGTGCCGCACACGAGTCCTATTTTGGACCTCAAAATTTGGTTTTTCAGATGCAATCA
GCCGAACAATACCCTCAAGACCACCTATTCTGA
>EDWA@DN12519_c0_g2_i2
ATGAAGTGGGAAATGGAAATTCTGTCGCCAACATCTTATATCTCCAGCACAAATTGGTTT
GCTGAAGAGAGTAAGAGCACGAATTGGACATCAGCAGAGAACAAGATGTTCGAGAATGCG
TTGGCGGTGCACGATAAAGATACGCCCGACCGATGGCAGAAAGTGGCTGCGATGATCCCG
GGGAAGACGGTCGGAGATGTAATCAAGCAATATAGAGAATTAGAAGCTGATGTTAGCAGT
ATAGAAGCAGGGCTGGTTCCAATTCCTGGATATAGCACCTCTCCATTCACATTGGATTGG
GTGAATAGCCATGGCTTTGATGGTTTGAAACAGTCATATGGACTTGGTGGAAAGAGATCT
TCATCAGGCAGGCCTGGAGATCATGAGAGGAAGAAAGGGGTTCCTTGGACAGAAGAGGAG
CATAAATTGTTTCTAATGGGGCTAAAAAAGTATGGCAAAGGGGATTGGAGAAATATAGCT
CGCAATTTCGTTGTCACTCGAACACCGACTCAGGTGGCTAGTCACGCTCAGAAGTATTTC
ATTAGGCAGCTTTCAGGAGGGAAGGATAAGAGAAGAGCTAGCATTCATGACATAACAACG
GTCAATCTCAACGACATGAGAACTGCTTCCCCGGACAATAAGGGTACTCCTTCACCTGAG
CAGTCTTCGGTGCTCCCTCAGCAGCCAAATTCTACTGACATGCCCAGAACACACTTTCAA
TGGAATCAGCCTTGCCGTGGGGCAACAATGGCTTTCAATTCAACACAAGGATGTATGCTA
ATGTCTTCTCCTTATGGAGTTCCATCCTATGGATCGAAAATGCAGGGGCAGAGTCTGCAA
AGAAGTGCTGCACATGAGTCCTATTTTGGACCTCAGAATTTGGTTTTTCAGATGCAATCA
GCCGAACAATACCCTCAAGACCACCTATTCTGA
>EDWA@DN1251_c0_g1_i1
ATGGTTTCTTTGTCGACTTGGTGTCGATACTTAGTTCACAAGATCGAGTACTCCTTCACT
CTCAGCTGGAAGAGCTATAAGAGAGGTCAAATCAGTGACCGGGAATTACAGGACACTGTT
TGGAAAAATGTATTTCAGGGAAAATTGACTTACTTACACTGGAGTAAAGGAGAGGCGATG
GCCCCAACTATTGGAGAACAAGGGGGTACGCTTCTTGTACGGAAGATTCCATCCGCAGAC
CCAAATCGAGTTTTTGTTGGGGATGTCATTGTCATGAAGGACCCTGACAGTTCTGATAAC
TATCTCGTCAGAAGATTGGCTGCCACTGAAGGATATGAAATGGTGTCTAAGGATGAAAAG
GATGAGCCATTTGTTCTTGAAAAGGACCAGTGCTGGGTATTGGCTGACAATGAAAAATTG
AAGCCCAAGGAAGCTAAGGACAGTCGATTATTTGGTCCAGTTCCCATGACTGACATAGTT
GGCCGAGCTATATATTGTCTGCGAACAGCTGTTGATCATGGTCCTGTTCAGAATAGTCAT
TACAGCATGCGAAAGGATTCTCCAGTGTTGGAAGTAGAGCTGGATGTCGATGACATGGTG
AAGAATCACAAAGCCTAA
>EDWA@DN1251_c0_g1_i3
ATGGTTCCTTGGTCGACTTGGTGTCGGTACATAGTTAACAAGCTCGAGTATTCCTTCTCT
AATAGCTGGAAGAGCTATAAGAGAGGTCAAATCAGTGATCGCGAACTACAAGATGCAGTT
TGGAAAAATTTGTTTCAGGGCAAATTGACTTACTTACACTGGAACAAAGGAGAGGCAATG
GTCCCAACTATTGGAGAACAAGGAAGTACTCTTCTTGTTCGGAAAATTCCGATTGCTGAC
CCAACTCGAGTTTTTCTTGGAGATGTTGTTGTCTTGAAGGACCCTGACAATTCAGAAAAC
TATCTAGTCAGAAGATTGGCTGCTACAGAAGGATATGAAATGGTGTCAAAGGATGAAAAA
GATGAGTCATTTGTTCTTGAGAAGGACCAATGCTGGGTATTGGCTGACAATGAAAAATTG
AAACCCAAGGAAGCTAAGGACAGTCGGTTATTTGGTCCAGTTTCTATGACCGACATAGTT
GGCCGAGTTATATATTGTCTGCAAACAGCTGTTGATCATGGCCCCGTGCAGAACAGTCAG
TACAGCATGCAAAAGGATTCTCCGGTGCTGGAAGTAGAGCTGGATGTTGATGACATGATG
AAGAATCACAAAGCTTAA
>EDWA@DN12523_c0_g1_i1
AGTCAGTTACAGGGATTAGGGCCTGGTGAAAGACCTGAGATTCCAGTAGTAAACAATGAA
AATAGTGAAAATGCTAATGTGCCTCCATCTTCTGCAGCGGTTGATAGCTCTCTCAATGCT
GATGGGAGACCTGCAGTTACTGCTCTGCAAGGAACAGATGCATCAACCATACATACACAA
TCTGTTGAAATGCAATTTGATCAGAATGATGCAGCTGTTCGTGTTATCGAAGCAGTGAGA
CAAGAAAGTAGTGGCAGAGGGGCTACTTTAGGGGAAAGCCTTCATAGCCTTGATGTTCAG
ATTGGAAGTGCAGATGGCCATGATGATGGTGGAGAAAGGCAAGGTTCTTCAGACAGAGCT
GATCCACAGGCTGCTCGTGCAAGAAGAACAAGTGTAGTTTGTGGGAATTCTACGGCTGCT
GCTGTGAGAGAGGCACCTCTTCACAGTGTAACTGAGGTTTCAGAGAATTCTAGTCGAGAA
GCAGACCAGGATGGTCCAGCTGCAGAGCAGCAGCAGATAAATAGTGGCGCTGGTTCTGGA
TCAATTGATCCTGCATTTTTGGATGCTCTTCCTGAGGAGTTGCGCGCTGAAGTTCTTTCA
GCTCAGCAGGGTCAAGTGGCACAGCCCTCAAACGTTGAACAGCAGAATTCTGGAGATATT
GATCCAGAGTTCCTTGCAGCCCTTCCTCCAGACATCCGTTCTGAAGTTCTCGCACAACAG
CAAGCACAGAGGATTCATCAATCTCAGGAGCTTGAAGGTCAACCAGTTGAAATGGACACG
GTCTCAATAATTGCAACCTTTCCTTCAGATTTGCGGGAAGAGGTTCTATTAACATCATCT
GATGCTATAATTTCTAATCTCACACCTGCTCTGGTTGCGGAGGCAAACATGTTGCGCGAG
AGATTTGCGCATCGCTATCACAATCGTAACTTATTTGGAATGTACCCTAGAAATCGCAGA
GGTGAATCTTCTAGGAGAAGCGAAGGTATTGGATCCAGTTTGGACAGGATTGGGGGAAGT
ATTGTTTCACGAAGATCTGTATCTGCTAAGGTAATTGAAGCTGAAGGAACCCCTTTAGTT
GGTACAGAAGCTCTTCAAGCAATGGTTAGGTTACTTCGCATAGTTCAGCCTCTGTACAAA
GGTGCATTGCAGAAGCTTCTCTTGAACTTATGTGCTCATAATGAAACCAGAACAGCACTA
GTTAAAATCTTGATGGAGATGCTGATGCTTGATACAAGAAAGCCTGTCAATTATTTAAAT
TCAATTGAACCACCATACAGGCTTTATGGTTGCCAGAATAATGTTATGTATTCTCGTCCT
CAATGTTTTGATGGAGTTCCTCCTTTGGTGTCTAGGCGAGTTCTTGAAACTCTCACTTAC
TTGGCACGAAATCATCCATATGTTGCTAAGATCTTACTTAAGTTTAGA
>EDWA@DN12523_c0_g1_i2
ATGGAACCTCAGACCCATGGCGAAGGTAGTCAGTTACAGGGATTAGGGCCTGGTGAAAGA
CCTGAGATTCCAGTAGTAAACAATGAAAATAGTGAAAATGCTAATGTGCCTCCATCTTCT
GCAGCGGTTGATAGCTCTCTCAATGCTGATGGGAGACCTGCAGTTACTGCTCTGCAAGGA
ACAGATGCATCAACCATACATACACAATCTGTTGAAATGCAATTTGATCAGAATGATGCA
GCTGTTCGTGTTATCGAAGCAGTGAGACAAGAAAGTAGTGGCAGAGGGGCTACTTTAGGG
GAAAGCCTTCATAGCCTTGATGTTCAGATTGGAAGTGCAGATGGCCATGATGATGGTGGA
GAAAGGCAAGGTTCTTCAGACAGAATTGCTGATCCACAGGCTGCGCTTGCAAGAAGAACA
AATGTGGTTTTTGGGAATTCCACTGCTGTTGGTGGGAGTGATGTACCTCTTCATAGTGTT
ACTGAGGTTTCTGAGAATTCTAGCCGAGAAGCAGATCAGGATAGTACAGCTGCTGAGCAG
CAGATGAATAGTGATAGCGGTTCTGGATCAATTGATACTGCATTTTTAGATGCTCTCCCG
GAGGAGTTACTTACTGAAGTTCTTTCAGCTCAGCCGGGTCCAGTGGTGCAACCTTCAAAT
GCTGAACAACAGAATTCTGGGGATATTGATCCAGAATTTCTTGCTGCCCTTCCCCCAGAC
ATCCGAGCTGAAGTCCTTGCACAACAGGAAGCACAAAGGCTTCATCAATCTCAAGAACTT
GAAGGTCAACCAGTTGAAATGGATACAGTCTCAATAATTGCTACATTTCCTTCTGATATA
CGGGAAGAGGTTCTATTAACATCTTCTGATGCTATTCTTGCTAATCTCACACCTGCCCTT
GTGGCGGAGGCAAACATGTTGCGCGAGAGATTTGCACATCGCTATCATAATCGTAACTTG
TTTGGGATGTACCCTAGGAATCGCAGAGGCGAATCTTCTAGGAGAGGTGAAGGACTTGGA
TCCACCTTGGACAGGATGGGGGTAAGTATTGTGTCACGCAGATCTGTTTCTGCTAAGCTA
ATTGAAGCTGAAGGCACCCCCTTAATTGGCCCAGAAGCTCTTCAAGCAATGGTTCGGTTA
CTTCGCATAGTTCAGCCACTATATAAAGGTTCGTTGCAGAAGCTTCTCTTGAATTTATGT
>EDWA@DN12523_c0_g1_i5
ATGGAACCTCAGACCCATGGCGAAGGTAGTCAGTTACAGGGATTAGGGCCTGGTGAAAGA
CCTGAGATTCCAGTAGTAAACAATGAAAATAGTGAAAATGCTAATGTGCCTCCATCTTCT
GCAGCGGTTGATAGCTCTCTCAATGCTGATGGGAGACCTGCAGTTACTGCTCTGCAAGGA
ACAGATGCATCAACCATACATACACAATCTGTTGAAATGCAATTTGATCAGAATGATGCA
GCTGTTCGTGTTATCGAAGCAGTGAGACAAGAAAGTAGTGGCAGAGGGGCTACTTTAGGG
GAAAGCCTTCATAGCCTTGATGTTCAGATTGGAAGTGCAGATGGCCATGATGATGGTGGA
GAAAGGCAAGGTTCTTCAGACAGAATTGCTGATCCACAGGCTGCGCTTGCAAGAAGAACA
AATGTGGTTTTTGGGAATTCCACTGCTGTTGGTGGGAGTGATGTACCTCTTCATAGTGTT
ACTGAGGTTTCTGAGAATTCTAGCCGAGAAGCAGATCAGGATAGTACAGCTGCTGAGCAG
CAGATGAATAGTGATAGCGGTTCTGGATCAATTGATACTGCATTTTTAGATGCTCTCCCG
GAGGAGTTACTTACTGAAGTTCTTTCAGCTCAGCCGGGTCCAGTGGTGCAACCTTCAAAT
GCTGAACAACAGAATTCTGGGGATATTGATCCAGAATTTCTTGCTGCCCTTCCCCCAGAC
ATCCGAGCTGAAGTCCTTGCACAACAGGAAGCACAAAGGCTTCATCAATCTCAAGAACTT
GAAGGTCAACCAGTTGAAATGGACACGGTCTCAATAATTGCAACCTTTCCTTCAGATTTG
CGGGAAGAGGTTCTATTAACATCATCTGATGCTATAATTTCTAATCTCACACCTGCTCTG
GTTGCGGAGGCAAACATGTTGCGCGAGAGATTTGCGCATCGCTATCACAATCGTAACTTA
TTTGGAATGTACCCTAGAAATCGCAGAGGTGAATCTTCTAGGAGAAGCGAAGGTATTGGA
TCCAGTTTGGACAGGATTGGGGGAAGTATTGTTTCACGAAGATCTGTATCTGCTAAGGTA
ATTGAAGCTGAAGGAACCCCTTTAGTTGGTACAGAAGCTCTTCAAGCAATGGTTAGGTTA
CTTCGCATAGTTCAGCCTCTGTACAAAGGTGCATTGCAGAAGCTTCTCTTGAACTTATGT
GCTCATAATGAAACCAGAACAGCACTAGTTAAAATCTTGATGGAGATGCTGATGCTTGAT
ACAAGAAAGCCTGTCAATTATTTAAATTCAATTGAACCACCATACAGGCTTTATGGTTGC
CAGAATAATGTTATGTATTCTCGTCCTCAATGTTTTGATGGAGTTCCTCCTTTGGTGTCT
AGGCGAGTTCTTGAAACTCTCACTTACTTGGCACGAAATCATCCATATGTTGCTAAGATC
TTACTTAAGTTTAGA
>EDWA@DN12523_c0_g2_i1
GTAGAAATGCAATTTGAGCAAAATGATGCAGCTGTTTGTGATGTTGAAGCGGTGAGCCAA
GAAAGTAGTGGTAGTGGGGCTACTTTAGGAGAAAGTCTTCGAAGCCTAGATGTTGAGATT
GGAAGTGCAGATGGTCATGACGAAGGTGGAGAAAGGCAAGGTTCTTCTTACAGAACTCCT
GAACTACAGGCTGCTCGTGCAAGGAGAACAACTGTCGCTGTTGTGAATTCTACAGCTTCT
GGTGGGAGAGATGCACCTCTTCATAGTGTCACAGAGGTTTCAGAGAATTCAAGTCGAGAG
GCAGATCAGGATGGTCCAGCTACAGAGCAGCAGATAAATAGTGATGCTGGTTCTGGTTCA
ATTGACCCTGCTTTTTTAGATGCTCTCCCTGAGGATTTGCGTGCCGAAGTTCTTTCAGCT
CAGCAGGGTCAAGTGGCGCAGCCTTCGAATGCTCAACAACAGAATTCTGGAGATATCGAT
CCAGAATTTCTTGCTGCCCTCCCCCCAGACATAAGAGCTGAAGTGCTTGCACAACAGCAA
GCACAAAGACTTCATCAATCTCAGGAACTTGAAGGGCAACCAGTTGAAATGGACACAGTC
TCAATAATTGCAACATTTCCTTCAGATTTGCGAGAAGAGGTTCTTCTAACGTCATCTGAT
GCTATTCTTGCTAATCTCACTCCTGCACTTGTTGCTGAGGCAAACATGTTGCGCGAGAGA
TTTGCACATCGCTATCATAATCGTAGCTTGTTTGGAATGTATCCTAGGAATCGAAGAGGT
GAATCTTCTAGGAGAGGTGAAGGTATTGGATCCAGCCTGGACAGAATGGTAGGAAGTATG
GTGTCCCGCAGACCTGTTTCTGCTAAGCTAATTGAAGCTGAAGGAGCACCTCTAGTTGGC
ACTGAAGCTCTTCAAGCAATGGTTCGGTTACTTCGCATAGTTCAGCCACTATATAAAGGT
TCGTTGCAGAAGCTTCTCTTGAATTTATGT
>EDWA@DN12524_c0_g1_i1
CCTTTTCATCACCAACCCCAGGTTTCCATGCAATTTGGTGGGCCAAATCCACATATTCGG
TCTCAGACTACTTCAGTTCAGATGCCCATGCATATGCCATTACCAATGGGAAATGGCCCT
CAGGTGATGCAGCAACCGGTTTTTGTTCCAGGTCTTCAGCCTATTCCATTGCCACCTCAG
GGAATGATGCATCAGGGTCAGGGCTCGAGTTTTACACAACCTTTGGGTGGCCAGCTTGCA
ACCCAATTGGGCAACATGGGAATGGGTATTGCTCCTCAGTATTCTCCACAGCAAGGAGGA
AAGTTCGGCGTTCCTCGTAAAACTACTCCTGTCAAGATTACACACCCTGAGACTCATGAA
GAATTAAGGCTTAGTAAA
>EDWA@DN12525_c0_g1_i1
TTTTTCATTTATAAAGGTGTCTGCTCAGAGTCTCACTTCTCTCTGTGTGAAAATGGGTTC
TCTACTTTACTCTCATTAAACCACAACCATCAGCTCAAAACCTTTTTCCCTCTCTTCCTC
ATTCTCACCCATTATAGTTTCAAGTTTTCTGATTGCGAGTTTCGAGCTGTTGAAAACATG
GAAACCAGCTCATTTTCAAGGCTTTTAATTGCATTTTGCTTAGCTCTGTGCTTGGGTTGT
CAAGTGGTTCAGAGCAGCGTTACCTATGATAGGAAAGCTATAATGATTAATGGGCAGAGG
AGGATCCTCTTCTCCGGTTCCATTCATTATCCCAGAAGCACTCCTGAGATGTGGGAAGAT
CTGATACAGAAGGCTAAAGATGGAGGACTTGATGTGATTGAGACTTATGTTTTTTGGAAT
GTCCATGAACCATCT
>EDWA@DN12526_c0_g1_i2
TTGAATGGAATTCCCCATTCTATGATTAGCAGCACTTCTAATTCTGATAACTGCTCTTCA
TGCCTTAGTGAAGGAGATAGCATTACCTCCTCTTCACATCATGGAAATTTGGAATCTTCA
TCAACATCAGAGTCTGAAGATGCATGTCAAGAATCAGATGGGAGAGACACTTCAATCTGC
ATTCAAAATGGCTCCTCTGAGTTTCAGGTGAAAGGAGTGGATAAAAAGCAGGAGGTCAAT
GGAGGGGTTGCTCCGGAAAGGCATGCATTGTTTGGACATCCACCAGCTGGTATTGGGAAC
AAAGCTCTAGGAAATCCGCCAATAAAAACTGCTGAAAATTCTGGTAATGGAAAACCAACT
GCCTTTAAGTGTTCTCAGCATCAAGACATGTTTACATCAGTTCATAGCCAACATATACAA
TTTCCAGTGTACCAATCTCCTTCGGCCATGAGTTACTACCATCAGAATACTGTTTCTTGG
CCAGCAACTCCATCTAATGGTTTAGTGCCTTTCCCTCCTCCAAACCCATATCTATACGCT
GGCCCTCTTGGCTATGATCTAAACGGAAACTCACATTTATGCATGCCATATGGCACTCTG
CAGCATTTAGCTGCTCCACCGTTTCACCATGGTCATGTTCCA
>EDWA@DN12526_c0_g2_i1
TGGCAGCCAGCAGAAGCCCAGAGAAATTACCCCCGGAGCAACTCTGATACGGATTTTACT
CTGAGGTCATCTACTTACAATGAAGGAGCTCGACTTGATCATAACTTTGTTAAGTCCTCT
CGTGAGACATGCTCAAGCGAAGCTGGTGTAAATTTGGGCAAAATTGATCAAGAGCATGGC
AAAGTTAACAAATCAAGCACCAGCGTTGCAACAGATGAGGATTGCCATGTTGAAACAAAG
GATACACATTCTTCAGAGAATGCAGCATCCAAGGAAGTTGGAGTTTGTCTTAATAAAAAC
CCTACCTTGAATGGAATTTCTCATTCTACGATGAGTAGCACTTCTAGTTCTGATAACTGC
TCTTCATGCCTTAGTGAAGGAGATGGCAATACCTCCTCTTCGAATCACGGAAACTTAGAA
TCTTCATCATCAGATTCTGAAGAGGCCAGTCAACAATCAGACGGGAGAGATACTTCAATC
TGCATTCAAAATGGTTTCCCCAAGCGTGAGGTGAAAGGGATTGATAACATACAGCATGTC
AATGGAGGGGTTGCTTTGGAAAGCCAGCCATTGTTTGCACATTCACCAGATGGAGGGAAC
AAGGTTTTCGGAAATCCACTGTCAACTGTTGAAATTCCTGATAATGAGAAATCAACTGCT
ATTATGGGTTCTCAACATCAAGGAATGTTTACATCAGTACATAACCAACCTCTACAATTT
CCTGTATATCAA
>EDWA@DN12527_c0_g2_i1
ATGAGTAACATATTCAAGGGGTCGCCGTACCGGCGGCCTAATGACGTGGAGGCCGGAAGC
AGCCGCTCCGCTCACTCCGACGACGAAGATCACGAGCTTTCCCCTGATCCTTTTTACATC
CCGAGCACTAAGAATGCTCCTATCGACCGCCTCCGCCGCTGGAGGCAAGCTGCACTAGTG
CTCAATGCATCCCGTCGATTTAGGTACACCTTAGACTTGAAAAAGGAAGAAGAGAAGAAG
CAGATTTTGAGGAAGATTAGAGCACATGCGCAAGCTATACGAGCTGCATATCTTTTCAAA
CAAGCTGGGGAA
>EDWA@DN12527_c0_g2_i3
ATGAGTAACATATTCAAGGGGTCGCCGTACCGGCGGCCTAATGACGTGGAGGCCGGAAGC
AGCCGCTCCGCTCACTCCGACGACGAAGATCACGAGCTTTCCCCTGATCCTTTTTACATC
CCGAGCACTAAGAATGCTCCTATCGACCGCCTCCGCCGCTGGAGGCAAGCTGCACTAGTG
CTCAATGCATCCCGTCGATTTAGGTACACCTTAGACTTGAAAAAGGAAGAAGAGAAGAAG
CAGATTTTGAGGAAGATTAGAGCACATGCGCAAGCTATACGAGCTGCATATCTTTTCAAA
CAAGCTGGGGAA
>EDWA@DN12528_c0_g1_i1
ATGGTGGCAAGCCAAAAAACACCAGTTTCTACATGGGATGTATTTCGGGTGGTTGTCCTT
CAACATTTTACTCCAACGCAACAAAGGAACTTGTATGAAGTTTTGTTAGGGTTGCAGCAA
AATAGAAGCATTGCACAGTATAGAGAGGACTTTGAATTACTCTGTGCAACCTTGAAAAAT
GCAGATGATGTTTTAAAAGGGATTTTTATCAATGGCTTGCGGGGGGAAACCAAGGCAGAA
TTACGTCTTAGTAAATTGGGTTCTCCACCCACATTATTGACCAAAGTCAGTGGATCAAAG
AAAAGAATTGGGCACTCAGTCAATCCCAATTGCCCAGAAATCAGCGTGTAG
>EDWA@DN1252_c0_g1_i1
ATGGTAATGGAGGATAACGAAGGCAACAAGAAGAGGGCCCGAGAAGAGGCTGGGAATACT
GTGTCAGAGGCTAACTCGGTCCCTAGTTCAAAATTCGCACGAGTTGACAAGGACGATGGG
GGTCCCTCCTCCGGCTCTTACGATGCTACTCATGTTGAGCCCGACCCAGATGATGGGGAT
GTTCAGTCACCGGAGACAAAACGTATCCAGGAGGATTTGCTGAACATCCTCGACGATTCC
GACACGGTGACTGGACCCGACCCAGCGATTCAGGGACTAGATTCTGTCATCAAAAGTTTC
GAGGAAGAGATCTTAATTCCGGATGTGGCGGAGCTACCGGAAGCGATAGTGGATCCCGGC
GAGCCGAGGCCGGAGCTAGGGTTTCTGTTTGAAGCTTCGGATGATGAGCTGGGTTTGCCG
CCGAGTTTACCGTCAATCGAGGCGGAGCAGAAATTTGAAACCAACTTTGGTGTGGAGGAA
GGTGGAGTTTCAGGCGGTGTTGAATTTGGGGAAATGATGGAGAATGAGTTCCCAATTCCT
ATTTACGATTCCTTTGAATTCGGAATCGGCGGCGACTTGGATACCAACAACAATAGCCAT
AGCAATAGCGGTGATTTTGTGGCGTTAGGAGGTTTGTTTGAACCGGCAGCTGATATTTCG
GAGCTGACGTGGCGGCCTGAATCGCTTCCTGCTTTGTAG
>EDWA@DN1252_c0_g1_i3
ATGGAGGATAACGAAGGCAATAAGAAAAGAGCCCGGGAAGAGGCCGAGGATACTGAGTCA
GGGGCTAACTCGATCCCCAATTTAAAACTCGCACGAGTTGACACGAACAATACGGGTACC
TCTTACTGCTCTCCCGAGGCTACTCAAGTCGAGCCCGACCCAGACGATGGAGGTGTTCAG
TTTCCGGAGACCAAACATATACCGGAGGACTTGCTGAACATCCTCGATGATTCCGATCCG
GTCACCGGACCAGTCCCGGCGATTCAGGGACTTGACTCGGTCATCAAAAGTTTCGAAGAA
GAGATCTTAATTCCGGAGCAGGCGGGGTTAGCGGAAACGATACTGAATTCCGGCGAGCCC
CGGCCGGAGCTAGGGTTTTTGTTCGAAGCTTCGGATGATGAGCTGGGTTTGCCGCCGAGT
TTTCCGTCGGTTGAGGCAGAGCAGAAATTTGAAACCGCCTTCGATGTGGAGGAGGGCGGA
GTTTCAGGTGGCGTTGGATTTGGGGAAATGATGGGGAGTGAGTTCCCAATTCCGATCTAC
GACTCGTTTGAATTCGGAATCGGCGGCGATGCGGATTACAACAACAACATCCATAGTAAT
AGCGGTGATTTTGTGACGTTAGGAGGTTTATTTGAACCGGCAGCTGATATTTCGGAGCTG
ACGTGGCGGCATGAATCGCTTTCCGCCTTGTAA
>EDWA@DN12531_c0_g1_i1
ATGTATAATCTCACATTGGATGAGGTACAAAATCAGTTGGGTGACTTGGGAAAACCTCTG
AGTAGCATGAACCTAGATGAGCTTCTCAAGAATGTATGGACCTTGGAGGCTAACCAGACT
TTCGGTATGGAAACCGAAGGCACACCCCTGACCAATCAAACTCTGCAGCGTCAGGCAAGT
TTGTCACTAACTGGTGCTTTGAGCAAGAAGACAGTTGATGAGGTTTGGAGAGATATTCAA
CAGAGCAAAAATGATGGGGAAAAGAAATCTAGAGAAAGGCAGCCTACCCTTGGAGAAATG
ACATTGGAG
>EDWA@DN12532_c0_g1_i1
ATGGTGGCCAGGGGAGATCTAGGTGCACAGATACCGATAGAACAGGTGCCTTCGGTTCAA
GAGAGGGTTGTTCAACTGTGCAGGCAACTGAATAAACCTGTCATTGTTGCCTCCCAGCTG
CTTGAATCCATGATCGAATATCCCATACCTACGAGAGCAGAAGTTGCCGATGTTTCTGAA
GCAGTAGGGCAGCAGGCAGATGCTCTAATGCTTTCCAGTGAGTCAGCCATGGGTCAATAT
CCTGAGAAGGCATTATCTGTACTAAGAAGTGTCAGTTTGAGAATCGAGAAGTGGCGGAGG
GAGGAGAAGCACTTGGATGCCACCGATCCCTCAGTTGTGTCATCTTCCACCCCACCTAGC
ATTTCTGAGGAAATCTGTAATACGGCTTCGCAAATGGCTAACAAACTCAAAGCAGATGCC
ATCTTTGTTTACACAAAAACTGGACAGACAGCGTCTCTTCTTTCCCGCAATCGGCCCGAC
TGTCCAATCTTTGCATTTACACCCTCAACATCCATCAGAAGATACCTGAACCTGCAGTGG
GGTTTGATACCTTTCCGTCTTGATTTCTCAGATGACGTGGAGAGCAATCTAAACAGGACC
TTCTCCTTGCTTAAAGCAAGAGGGATGATCAACTCAGGTGACCTTATCATTGTCGTCTCC
GATGTTTTGCAGTCCATTCAAGCAATCAAGGTTCCCTAG
>EDWA@DN12532_c0_g2_i1
ATGTCTGGGTCCTTACCCTTCTCGACTTCCTCGCCTCCATTGCAATCTCGGGAATTACCC
AGAATGCCAGTTATGAGACCCCGCTTTCAAGTGCCTGTTTTGAAGCCATTGACGGCCGCA
CTTTCTAGGGTCGTTTTGCCGGAAAAATTGAAAGTCGCGGCTTCTGAGTCTCCGGTAACA
GTGGCGTCTCCGGAGGGGTTGGAAGCAGACCGAGTGACAGAGGCGGAGCGGAAGGAGAAC
GGTTTCAGCAGCAGACGCAGGACCAAGATCATTTGCACCATCGGGCCTCGCACGTGCAAT
TTCGAAGAGATTGAGGCTCTGGCCGTCGGGGGAATGAACGTGGCGCGTGTCAATATGTGC
CATGGAACCCGCGAGTGGCACCGGAACGTGATCCGGCGGGTGAAACAGCTAAACGAAGAG
AAAGGATTCGCCGTGGCGGTTATGATGGACACCGAAGGTAGCGAGATCCATATGGGTGAT
CTAAACGGCGCCGAATCGGCCAAAGCTCAGGATGGCCAAATATGGACTTTTACTGTTCGA
GCATTTGACCCGGCATTGCGCCCAGAACGCACCGTCACTGTCAACTACGATGGTTTTGCC
GAAGACGTGAAGGTCGGTGATGAGCTGGTTGTTGATGGAGGAATGGTGAGGTTTGTGGTG
ATTGAGAAGATGGGTCCGGATGTAATCTGCCGGTGTACAGACCCGGGGCTGTTGTTGCCT
CGTGCTAATCTTACTTTCCGGCGAGATGGAAGTCTGGTTCGAGAGCGCAATGCCATGCTT
CCTACTATATCTTCAAAGGATTGGCTGGATATTGACTTTGGTATTGAAGAGGGTGTGGAT
TTTATTGCAATGTCTTTTGTGAAGTCTGCTGAAGTTATCAGGACTTTAAAGAGTTACATA
ACTGCCCAATCACCAGGAAGCCAAATTGGTGTCATTGCCAAGATCGAGAGTGTCGGCTCT
CTGAAAAATCTGAAAGAGATTATCCAGGCATCAGATGGAGCTGTGCTAGCCAGAGGAGAT
CTAGGTGCACAGATACCTTTGGAACAGGTCCCCTCAGTTCAACAGGAGGTGGTTCAGCTA
TGCAGGAAACTAAATAAGCCCGTCGTTGTCGCCTCCCAGCTGCTCGAATCCATGATCGAA
TATCCTATACCAACAAGAGCCGAAGTTGCCGATGTTTCCGAAGCAGTAGCACAGCAGGCA
GATGCTCTGATGCTTTCCAGTGAATCAGCCATGGGTCAGTTCCCTGAGAAGGCATTAACA
GTACTAACAAGTGTTAGTTTGAGGATTGAGAAATGGCATAGAGAGCAAAAACACCTGGAT
GCTCATGCAACTCAAACTGATCTTCCCATTGTTTCATCGTCCAAGGCCGATCGGATCGCC
GAGGAGATATGTAATACAGCTTCGAGAATCGCCAAAAACTCAAAGCAGATGCCATATTTG
TTTACACAAAAACAGGACAAACAGCATCTCTGCTTTCCCGCAATCGGCCCGACTGCCCGA
TCTTTGCATTTACACCCTCGACATCGATTCGAAGGTACTTGA
>EDWA@DN12533_c0_g1_i2
ATGTCTGCGAAATTATCGACCTGCTTTTTCAGCTATGGCGTCTGCAGTTTGAATCACAAT
GATAATAATAAAAATTATAAGAAGAATCTAAATATGAGACTGTTGCTTTTGCCTTCCCCT
CGCTTTCTCCCAGCTTCTTGCAAAATGCGGCAACGTAATCTCAGTGCTAATCATAAAAGA
CAACGAGGGAAGAAATCTCCCCCTGAGCAGATTCCGATAAGTGCAGAGTTGCAGCCGATT
GGCGATGAGGAATCCGAACCTGAAAACTCTGTCATAAATGGTGTTGAAATGGAGTATTTT
GTAAATCATGGAACTAATTGTAAAGATGATGTTGGCGTTGTGACAGATGTAGAGCATATC
GACGGACATAATCTGGGCACTCTATCTGTCTCTGCCGTCGAGACTAACGGAAATGTGGAG
CATATCCATGAACAGATTGCAAACGGCCTCATGCTGCCTGCTGTGACAAAAGCTTTGGCC
ATAAACGTAGATGGTGGACAGCAGCTCTCAGGTGTTCATCGAGAGGACCTGATAGGCATG
ATAAAAAATGCAGAGAGAAATATCCTTCTTCTTGATCAAGCTCGGGTTCATGCACTAGAA
GATCTTCGTGAAATTCTTGGTGAGAAGGAAACATTGCAAGGGGAAATTAACACTTTGGAA
ATGCGATTGGCAGAGGCTGATGCACGGATAAAAATCGCTTCCCAAAAAAAGATGCAGGTT
GAGCTCCTAGAAGGTCAGTTAGAGAAATTGCGAAATGAGTTGATCGCCAGGGGTGAGCTT
GAACTGTATGAGAATCAAAACAAATTTTTGAACAAGGAAGCGCTTTTAGAACGTGATAAT
CATGTTCATTATCTTAGCAAGGAGGTTGATACATTGAGGACAGAGAATCTAGCCCTAAAA
GATGATATCCAAACACTTAAGTCTATGATTAGCAATGTCAAAGACACTGATGAACGCATG
GTCACACTGGAAAATGAATGCTCTTTAATAGAGTCCTCAATGAAGGAGTTGGAGTCTAAA
TTGTTGGTTTCTCAGCAAGACTCTTCAAAAATTTCTACTCTGAAGGTTGAATACCAGGGG
CTATGGGAAAAGGTAGAAAATTTGCAGCACTCGCTGGATAAGGCAACTAAACAGGCTGAT
CAAGCCTTCTTAGTGTTACAGCAAAACCAGGATCTTCGAAAGAAAGTTGATAAATTGGAA
GAATCTCTTGAAGCAGCTAATTTCTTCAAAGTCTCATCTGAGAAAATCCAACAATATAAT
GAACTTATGCAGAAGAAGATAAAACTGCTAGAGGAGCGTCTTCAAAAGTCTGATCAAGAG
ATATATTCATATGTCCAATTATATCAAGAATCTCTAGAGGAATTTCAGGCTACTCTTAAT
AGTTTGAAAGAAGAAAGCAAGGAAGGGACATTAGATGGACCAGTTGATGATATGCCTTGG
GAATTTTGGAGCCATTTATTGCTTACTATTGATGGTTGGGCACTTGAGAAGAAATTATCA
AACAATGATGCAGTGCTGTTGAGAGAAATGGTGTGGAAGAGGGATCGACGCATTTGCGAT
GCGTATGCGGCATGCAAAGAAAAGACAGAGGATGAAGTTATATCTACATTTCTCCGGTTG
ACATCATCACAACCTAGTCCCGGGTTGCATATCATTCATATAGCTGCTGAGATGGCACCA
GTTGCTAAGGTTGGTGGTTTGGGAGATGTTGTGACTGGTCTTGGTAAAGCATTACAGAAG
AGAGGACACCTTGTGGAGATTGTTCTTCCAAAATATGATTGTATGCAATATGACCGTATT
CGTGATTTAAGGGCCTTAGATGCAACGGTGCACTCATATTTTGATGGCAAACTATTCCAA
AATAAAGTTTGGACTGGTACTGTTGAAGGTCTTCCTGTTTATTTTATTGAGCCACATCAT
CCCAACAGGTTCTTTTGGAGAGGCCAATATTACGGAGAGCAAGATGATTTTAAACGTTTT
TCATTTTTCAGTCGTGCAGCACTTGAGTTGCTTCTTCAAGCTGGAAAGAAACCAGACATA
ATTCACTGCCATGATTGGCAGACGGCTTTTGTTGCACCACTTTATTGGGACTTGTATGCT
CCAAAAGGTCTGAATTCGGCTCGAATATGTTTTACTTGCCACAATTTTGAGTACCAAGGG
ACTGCACCTGCTTCAGAATTGGCATCATGTGGTCTGGATGTCCACCAGCTAAACAGACCC
GATAGAATGCAGGATAACTCGGCACATGATAGGGTCAATCCTATTAAGGGTGCAATTGTG
TTCTCTAACATAGTGACAACTGTTTCACCTACTTATGGACAAGAGGTTCGAACTGCTGAG
GGAGGAAGAGGCCTCCATTCAACACTTAATTTTTACTCAAATAAGTTCTTGGGAATCTTA
AATGGGATCGATACCGAATCTTGGAATCCCGCCACCGATATGTTTCTCAAAGTACAGTAT
AGCGCTAATGATCTTCAAGGAAAAGAAGAAAATAAAGATTCCATGAGACGGCTTCTGGGG
CTTTCTTCTGCTGATGATCGTACGCCACTGGTGGGCTGCATTACGAGATTGGTACCACAA
AAGGGCGTGCATCTAATTAGACATGCCATTTATCGGACATTGGAGATGGGGGGTCAGTTT
GTGCTTCTTGGTTCAAGTCCAGTTCCTCACATTCAGAGAGAGTTTGAGGGTATTGCGAAC
CAATTTCAAAATCACGAACACATCCGTTTAATATTAAAATATGACGAGACTCTTTCTCGT
TACATTTATGCGGCATCTGACATGTTCATAATTCCATCTATTTTTGAGCCTTGTGGGCTT
ACACAGATGATAGCAATGAGGTATGGTTCGGTACCCATTGCAAGAAAAACCGGCGGCCTA
AATGACAGTGTTTTTGATGTTGACGACGAGACTATTCCTCGCAAAATTCGAAATGGATTT
ACATTCGTAACTCCTAATGAACAG
>EDWA@DN12533_c0_g1_i7
ATGTCTGCGAAATTATCGACCTGCTTTTTCAGCTATGGCGTCTGCAGTTTGAATCACAAT
GATAATAATAAAAATTATAAGAAGAATCTAAATATGAGACTGTTGCTTTTGCCTTCCCCT
CGCTTTCTCCCAGCTTCTTGCAAAATGCGGCAACGTAATCTCAGTGCTAATCATAAAAGA
CAACGAGGGAAGAAATCTCCCCCTGAGCAGATTCCGATAAGTGCAGAGTTGCAGCCGATT
GGCGATGAGGAATCCGAACCTGAAAACTCTGTCATAAATGGTGTTGAAATGGAGTATTTT
GTAAATCATGGAACTAATTGTAAAGATGATGTTGGCGTTGTGACAGATGTAGAGCATATC
GACGGACATAATCTGGGCACTCTATCTGTCTCTGCCGTCGAGACTAACGGAAATGTGGAG
CATATCCATGAACAGATTGCAAACGGCCTCATGCTGCCTGCTGTGACAAAAGCTTTGGCC
ATAAACGTAGATGGTGGACAGCAGCTCTCAGGTGTTCATCGAGAGGACCTGATAGGCATG
ATAAAAAATGCAGAGAGAAATATCCTTCTTCTTGATCAAGCTCGGGTTCATGCACTAGAA
GATCTTCGTGAAATTCTTGGTGAGAAGGAAACATTGCAAGGGGAAATTAACACTTTGGAA
ATGCGATTGGCAGAGGCTGATGCACGGATAAAAATCGCTTCCCAAAAAAAGATGCAGGTT
GAGCTCCTAGAAGGTCAGTTAGAGAAATTGCGAAATGAGTTGATCGCCAGGGGTGAGCTT
GAACTGTATGAGAATCAAAACAAATTTTTGAACAAGGAAGCGCTTTTAGAACGTGATAAT
CATGTTCATTATCTTAGCAAGGAGGTTGATACATTGAGGACAGAGAATCTAGCCCTAAAA
GATGATATCCAAACACTTAAGTCTATGATTAGCAATGTCAAAGACACTGATGAACGCATG
GTCACACTGGAAAATGAATGCTCTTTAATAGAGTCCTCAATGAAGGAGTTGGAGTCTAAA
TTGTTGGTTTCTCAGCAAGACTCTTCAAAAATTTCTACTCTGAAGGTTGAATACCAGGGG
CTATGGGAAAAGGTAGAAAATTTGCAGCACTCGCTGGATAAGGCAACTAAACAGGCTGAT
CAAGCCATTTTAATGTTACAGCAAACCCAGGATCTTAGAAAGAAAGTTGATAAATTGGAA
GAATCTCTTGAAGAGGCTAATGCCCATAAGGTGTCATCCGAGAAAATGCAACAATATAAT
GAACTCATGCAGCAAAAGATAAAACTATTAGAGGAGCGTCTTCAAAAGTCTGATCAAGAG
ATATATTCATATGTCCAATTATATCAAGAATCTCTAGAGGAATTTCAGGCTACTCTTAAT
AGTTTGAAAGAAGAAAGCAAGAAAAGGACAGCAACTGGACCGGTTGATATGCCTTGGGAA
TTTTGGAGCTGCTTATTGCTTACTATTGATGGTTGGGTGCTGGAGAAGAAAATATCAAAC
AGTGATGCTAAGCTTTTGAGAGAACTGGTGTGGAAGAAGGATCGACGCATTCGTGATGCA
TATATAGCATGCAAAGAAAAGAATGAGCATGAAGTTGTATCTACATTTCTCCGGCTGACA
TCATCCCAAGCTAGTTCAGGGTTGCATGTTGTTCATATTGCTGCTGAGATGGCACCAGTT
GCTAAGGTTGGCGGTTTGGGGGATGTTGTGACAGGTCTTGGTAAAACACTGCAGAAAAAA
GGACACCTTGTAGAGATTGTTCTCCCAAAATATGATTGTATTCAATATGATGGAATTCGT
GACTTAAGGGCTTTAGATGTAACGGTAGAGTCATATTTTGATGGCAAACTATTTCAAAAT
AAAATTTGGGTTGGTACTGTTGAAGGTCTTCCGGTTTATTTTATTGAGCCTCATCATCCC
AACAAGTTCTTTTGGAGAGGACAATATTACGGAGAGCATGATGATTTCAAGCGTTTTTCA
TATTTCAGTCGTGCGGCACTCGAGTTGCTACTTCAATCTGGCAAGAAACCAGATATAATT
CATTGCCATGATTGGCAGACAGCTTTTGTGGCACCACTTTACTGGGACTTGTATGCTCCG
AAAGGTTTAAATTCAGCTCGAATATGTTTTACTTGCCACAATTTCGAGTACCAAGGGGCT
GCATCTGCTTCGGAATTGGCATCATGTGGTCTGGATGCCGAGCAGTTAAATAGACCTGAT
AGAATGCAGGATAACACATCACATGATAGGGTCAATCCTGTTAAGGGTGCAATCGTGTTC
TCAAACATAGTGACAACAGTATCACCTACTTATGCACAAGAGGTCCGAACTGCTGAGGGA
GGAAAAGGCCTCCATTCAACACTTAATTTTCACTCGAGAAAATTTGTGGGAATCTTAAAT
GGGATTGATACCGATGCATGGAATCCTGCCGCCGATAATTTTATCAAAGTGCAGTATAGT
GCTAATGATATGCAAGGGAAAGCAGAAAATAAAGCTGCCATCCGAAGGCAGCTCGGGCTT
TCATCTGCTGATGATCAACGGCCATTGGTGGGATGCATAACGAGATTGGTCCCACAAAAA
GGTGTGCATCTAATTAAACACGCCATATATCGATCGTTGGAGATGGGCGGTCAGTTTGTA
CTTCTCGGTTCAAGTCCAGTTCCTCACATTCAGAGGGAATTTGAGGGTTTAGCGAACCAA
TTTCAAAAGCATGAACATGTTCGGCTAATACTAAAATACGACGAGTCTCTTTCTCATTCC
ATTTTTGCAGCATCTGACATGTTCATCATTCCATCTATTTTTGAGCCTTGTGGGCTTACA
CAGATGATAGCAATGAGGTATGGTTCGGTACCCATTGCAAGAAAAACCGGCGGCCTAAAT
GACAGTGTTTTTGATGTTGACGACGAGACTATTCCTCGCAAAATTCGAAATGGATTTACA
TTCGTAACTCCTAATGAACAGGTAACTCTGGGATTCTTGACATATATTTAA
>EDWA@DN12534_c0_g1_i1
ATGCCATCTTCTCAATCCCAATACCTCGAATCCCTCTTAGACACCGTACGTCCATTTCTT
CGAGGTGAGCTCGAATCCGTCGACAAAAACTTACCTTCACTGATTGCCGTCTTACGTTCC
GCCGGCGCCGGAGAGTGTTCCCACAAACATGGCAGCTTTCTGGAGCATTTGGTCGACATA
TATCGTATTCTAAAGATATGGAAAGCACCAAACTCCGTTTGCCTTTGTGGTCTCTTCCAT
TCCGCTTACTCCAACGCCTATGTAAACCTCGCCATCTTCGATGCTTCGACCGGCCGAGAC
GTCGTTCGAGGCCATGTTGGTGATGTTGCAGAGCGTTTGATTTACTTGTTCTGCGTCGTC
CCGCGTCAAACCATGATCCATGACAATCTTCTGTTCAAATACTCCGATTCCGAACTCGTC
GAACACCTTGAATTATCCGATATATCATTGAAGAATGCCAGGGAAAATGGTATATTCGAT
CGAAACGAACCGTGGAGGAAGAAACTGCGAGCTCTTTTACCCGAGAATGGGATTGTGGTG
AAGAATATAAAGAGTGGTGAAGATGTTTTGGTGACCAGAAAAGTGATGGGTGTTTTTCTC
TTGATGAGCATGGCGGATTACAGTGACCAGTTCTTTGGCTACCAAGACCTGTTGTTTGAT
AACTTTGATGGAAAGTTCAAGTTCCTGGGGGATAACTATGCTACTTTATGGCCCGGAGAT
GGGAAGCCAGGCCTGTGGATGAACTCGATATCGAAAATGGGCGCTGTTTATGCTCAAATA
CTAAGAGACGAAGCCATAATCAAAGAAGAGAAAAAAAGGGTTCATGGTGCCAAGGTGGAG
GAAGACATTGATGAGGATCTGGAGCTTGTGGTGCCACCGGTTTTTGAAAACTGTACAAAG
GTTTTGGACCCCAGAGAGCAAGTGGAGGCAAGGGACTTGTATTGGGAAGCGGTTTGCGAT
GGGTCGGAACGAGCCGAGGAGTTGCTGGTGAGGTGCTGTGAGAAGAACCCATTTGTGGGC
GAGCCACATGTGGTGTTGGCTCAGGTTTATTTGAACAAAGGGAGGTTCGAGGAGGCTGAA
AAGGAAGCTGAAACAGGGGTGGTGTTGATGTTGGAGTGGGGAAGTCCTTGGGACAAGAGG
ATGTCATGGGAAGGATGGGTTGCTTGGGCAAGGGTTCTGTTGCTTAAGGCTAAGGACAAG
TCTTGGCCGCGTAGTGCTTGGGGTGTCCTCAGTCTTGGGCTTGTCAGGTGA
>EDWA@DN12536_c0_g1_i1
ATGGGTAAACATGACGGGTCAGATCCTCAGCTGGCAAATTCCGGAGTTGGGAATAACTTT
GTTTCAGTCAACCTGAACAAGTCCTATGGCCAACAATCATCTAAGCATCACTATCATTCG
CATTATTCAGGTTCTTATGGGTCAAACAGGGGACGAACCGTTGCTGGTGGCAGAGGAGGG
GGAGGAATGGTGGTTCTTTCACGGCCTCGTAGCTCTCAAAAGGCTGGGCACAAGTTATCT
GTTCCACCCCCGTTGAATTTACCATCCTTGAGAAAGGAGCATGAGAGAATGGATTCATTG
GGCCCGGGTGGCATGGCTGCCAGTGGTGGGATTTCCGGAAGTGGACCAAGGCCTACTTTG
TCCGGGATGGGATGGACGAAGCCTGCTACAGTTGCTTTGCAGGAGAAAGAAGGATGGCAC
GGTCATCATGTGAATTCTGGGGTTGATCATGGTTCAAATACCGATGATGGCATCAGTAGG
GGAAATGGTGGTGTTTATGTACCACCTTCGGCTAGGCCAGGTGTCGTAGGGCCAACTACC
TCGGTGTCTGCTTTAGCTCAAGCTATGCCGTCTTTGGATAAAGCTACAGTGTTCCGGGGT
GAGGATTTTCCTTCATTGCAAGCAGCTTTGCCTATTGTTTCAGGGACTGAAAAGAAACAT
ATGGATGGTCTGAATCAGAAACAGAAGCCATCGGCAATTGAGGAGCTGTCTAATGAGCAA
AGGGATGGTTCTCGTTCAAGTTCGGTTATTGATATGCGTCCTCAATTGCAGTCAGGAAGA
ATTGCTGTTGGCAATGGATTGAGTGAGAATGGTAATGAAGGACATGGTGTAATTGGTTCT
CGTTTATTAGAGCAAGGCAGGAAGCCTGATGATTTTTTTCCGGGGCCACTTCCATTGGTT
CACTTGAATCCAAGATCTGACTGGGCTGATGATGAGCGTGATACAGGTCGGGGTTTTACA
GACCGAGGAAGTGATCATGGATATTCAAAAAATGAAGTCTACTGGGATAGAGATTTTGAT
ATGCCAAGGGCTGGTGTGCTGCCACACAGACCAGCACATAGTCTCTTTGACAAGTGGGGA
CAGCATGATAATGAAACCGGACAAACTCCTTCCACTGAAGTCTCTAAATTGGACCCTTAT
AGCAGAGATACAAAAGTACCAAGCAGAGAAGGGCGTGAAGGAAATTCATGGAGAGTTTCT
TCCCCACTTCCTAAAGAGCGAATTGGTTCTCTTGAAATTGCAAGTGACACAAATATTTTT
GGCTCAAGGTCTTCAAGTGTGAACAGAGAAAAGGAGAATAAATATATTTCATCACCTTTA
AGGGAAAATGCTGGGTATGATATTGGAAGGAGGGATGCAGGTTATGGAAATGGAGAAAGA
CAAGCTTGGGTCAACACAACAGATTCATTTAGTAGTAGAGTCTCAGAAAGGAATGTAAGG
GACCGTCACGGCAACGAACAGTACAATAGATACAAAGGTGATGCTTTCTATAATAGCTCC
TTGTCAAAATCATCTTCTTCTTCTGGTGGTAAAAGATTTCTTGCTAATAACCCTGTACTA
AACCTTGGTATAGCAAAACGGCCATTGTCCAAGAATGAAAAACCTTATTTGGAAGACCTT
ACTGGATTTGATGGACGGGACCCTTTTGCTAGCAACCTTGTTGGGGTCATCAAGAGAAAG
AAAGATGTGCTTAAACAAACTGATTTTCATGACCCCGTCAGAGAATCATTTGAGGCTGAA
CTTCAGAGAGTGCAAAATATGCAAGAGCAGGAGCGGCAGCGAATTGTTGAAGAACAAGAA
AGAGCTTTGGATCAAGCTCGCAGAGAAGAAGAGGATAGACTGCAGTTGGCAAGGGAACAA
GAAGAGCAGCAGAGAAGGTTAGAAGAAGAAGCTAGGGAAGCTGCATGGAGAGCTGAACAA
GAGCAGTTGGAAGCCTTTCGAAGGGCAGAAGAACAGAGGATTGCCAGAGAAGAAGAAAAA
CACAGGATTCTTATGGAGGAGGAAAGGAGGAAACAGGCTGCTAAACAGAAACTCTTAGAG
TTGGAGGAAAGGATTGCCAAGAGGCAGGCTGACACAGGCAAGAGTGGTAGTAATATTTCT
GCTGGAGCAGATGAGAAAATTTCAGGTATGGCAAAAGAAAGAGACATGTCAAAAGCAACA
GATGTGAGCGATTGGGAAGATGCTGAAAGGATGGTCGAAAGAATCACAACTTCAACATCT
TCTGATTCTTCTGGTTTAAATAGACCCTTTGAAATGACTTCTCGGCCTCACTTCTTTAAT
GCTTCTGAATTTTCAGATAGAGCTAAGCCCTTTAGTTCATGGAGGAGAGATGTATTTGAA
AATGGAAACAGCTCTGCTTTCACTGGGCAAGAGACAGAAAATGGTAACCATAGCCCTAGG
CGAGATGGATCTATTGGTGGTAGACCTTTTCCAAGGAAAGAGTTTTATGGAGCACCCCCA
TACATGTTTTCTAGGCCTTACCATAAGCCAAGGGTTCCGGAGTCCCACATGGATGATTTT
GGTCAGCCAAAGGTTCTTCAGAGTTGGAATGTTTCTGCAGAGGGTGATTGCCATGGCAGA
AATACTGAGATTGAATCTGGATACATTGAGAATTTAGCCGAGAATTATGGTGATGCGGCA
CGGGGGCAGCATTGCCACAGTATTATTTATCCTCCTAACCCTGAAAGATTCTACAACAAT
CCTGAGGGTGACGGGCTTTCTTCCTTTGGGAGGTCACGATATTCTGTGAGGCAGCCTCGT
GTTTTGCCTCCTCCGTCTTTGTCTTCAATGCAGAAAACCTCGTATAGAGGTGAGAATCCG
TTTCCTGGTCCATCAACATTCCTAGAAAATGAGATACAATCTACTCATGCTGGAAGAGGT
GGATTTGACATGGAGGGAGTTTATGATAGTGGTCGCCAAGATGAACTTGGGCAGCGAAGA
ATTATAGATCGTCAAACTGATAATACCAATAATGAAGCTCTGAAAGTTGATGATTCACAG
TCATCCCTATCTGTTTCAAGCCCCCCAGATTCCCCAATACATCTTTCTCATGATGAGTTG
GATGAGTTTGGAGATTCTACGATATTAACAGTTGAGGAGGGTAAAGAGGTTGAGTTGTCA
GGGCAGGGGATTGAACCCCTTACCACTGAAGCTGGGAATGAGAATGTTCAGATTGCTGTA
AATTCTATTTCATCTGGTGAAGATGACGAATGGCCTATTGATAACAATAAACAGTTGCAG
GAGCAAGAAGAATATGATGAGGATGAAGATGGATACCAGGAAGAAGAAGAAGTGCATGAA
GAAGATGATGGCAATGTTGACCTGACTCAAGAGTTAAATGAACTGCATCTAGAGGATAAA
CAGTCACCTGACATGATGGGCAACTTGGTGTTAGGCTTCAATGAAGGGGTTGAGGTGGGC
ATCCCAAATGACGAGTTTGATGAAAGTTTGAGGAAGGAGGACTCTGCATATGCAATATCA
CAGATTTCTGTTGGCTCTGAAGAAGAAAAGGCATCTTTTGATGGGATAAATAGTGATAGA
AAACCCCTTCAGTCCATGGATTCATCTTCCCAAGGGAGTTTAGATAATTCTAGAACCTTC
CAGGAAACTAAGAAGCCAATGCTGGATCTGGTTGTTCAACCTACTGCTGATCCTAAATCG
TGTGAGCTAATGGATAATGTGGATGTTACTGGTAGCTCCAATGAGTTGGCTGAACATACT
CTCCCCTATTCTGTCGTAACTGCTTCCCATTCATCTTCTGGTCTGAGTGGCACGCCTACT
GCTTCTGTTCCTACTCAGGCTCAAGTACCTGTAAAACTCCAATTTGGGCTGTTTTCAGGC
CCTACTTTAATACCTTCCCCAGTTCCTGCCATACAGATTGGTTCAATGCCTCTTAATTTG
CATCCTCAGGTTCGAGTTGGACAATCTCCCAACCAAATGCACCCATCACAGCCTCCTCTC
TTTCAGTTTGGTCAGTTAAGGTATACATCTCCTATTTCCCAGGGTATGCTGCCGTTGGCT
CCACAATCTATGCCTTTTGTCCACCCAAATGTTTCAGCTAACTTATCCCTCAACCAGAAC
CCTGGAGTCCCTTTTCAGCAGTCCAGTCAAGACATTTCTATGCACAATCTAATGAAAACT
GAAGTTTCATCTCCTCTGGATAATCAGTCAGGCCTTTCAACGTCCTGGGATTTATCACAT
GTGAATGTGTTGAAAGAGGGAAGTTCCATACCAGCCAGAGAAAGCAGAGAGAATGCTGTG
ACACAACGTGGTCATGTGGGGATATTAAATATTGGAGAGAATACAACTAGGTCAGACTCA
AGTTTCCTTTCAGAAGATCAGGGGCACCAGAATTCAGTTTGCAGGGACTCCAAAGCCTTG
TCTGGTAAACAAGCTGGTGGTGACGTTCAAAATGTTCTGGCATCATCCCAGTCAGCTCCA
AAAGATGAAGAGTTAAGTGGGATAAGAGGACAAACATATAGTAATAGGGGGAAAAAGTAT
GCCTTTACAGCTAAAGGTCCAAGATCTGCTTTTCTTGCTTCTGAGACTTCTCGCCAAGAG
TCTACTGGATATCAAAGGAGGGCTCGCCGTCCTCGAACAGAGTTTAAAATTAGGGAAGAT
TCTGATAAGCAGTCTTCTGGAATGGTTTCTTCAAACCAAATGAATCAAGTAGGGTTGGGT
GAGAAGTCAATTGCCAATGGGAGTTCTGGATTTTCTACAAGAAAAGGGGTGAGGAAAACC
GTGAATAAGTCGAAGCAGACAGCTGAATCAGAATACTCCACTTCAGTTCTGGGCAGTTTC
CGGGAGATAAATTCTGGGAACAGGAATGAAAAGAGATTGGGAAAAGAATCATTAATGCGG
AATCTGAATGTCCCACACTCTGAAGAAGGTAATCTTAAGAGTGAAATCGAAGAGGATGTA
GATCCTCCTTTGGAAAGTGGTGTTGTGTGTGTATTTGAGCAACCTGGAATAGAAGCAGCC
AGTGATGGAGATGACTTCATTGAGGTCAGATCAAAAAGGCAAATGCTGAATGACAGGCGT
GAGCAGAGAGAAAAAGAAATCAAAGCAAAGTCTCGGATGGCAAAGATGCCAAGGAAACTT
CGTTCAATTCCACAAAGGTCCACTGCCTCAGCAAGTTCCAATAGAACTGCTTCAGCAAGT
GGCGAAGAAACAAAAATTGTCCGCCCTGATTTTGTCGCCACTGAGGAACAGTATCTGTCA
AATAATGAACCATCAACAGGATCCGTTGCAAATTCAGTATCCCAACCCTTGGCTCCAATT
GGTACTCCTGCCATTAAAAACGATGCACAGGCCAATATAAGAACGCAGTCACTGAAGTCA
CTCCAGACAAGCTCCCTTCCAACTGCCTCAGGTTGTGGACCCAAACTAGGATCAGGCTTC
ATGTTTGAGCTCGAGAATAAGGTTCTTGATAATGTTCAGACATCTCTGGGTTCGTGGGGT
AACTCATGCACTAATCAACAGGTACTGACACAGGTCCAAAATGATGAATTGAAGCCTTCT
CAAGTTAATATTTGTGCTCCTTTTGGAGATCACGCTAGCCCCGTTACTGATCCTAGCATG
TTATTGAAGGACAAGTCATCTCCTGCTGCAAGTCCAATAAATACTTTGCTTGCTGGGGAG
AAAATACAATTCGGAGTAGTTACATCTCCGACAGTTATCCCTTCTGGTGTTCGTGTTGTT
TCGCACGGTATTGGCCCTCCAGGACCATCTCGATCAGAAATTCAAATCTCCCACAATGTT
TCTGCTGCCGAGAATGATTGCAGCTTTTTCTTTGAGAAAAAGAAACACTCAAACGAATCT
TGTGTTCATTTGGAAGATTGTGGAGCTGAAGCCGAAGCAGCTGCTTCTGCTGTTGCTGTT
GCAGCCATTACTAGTGACGAGATTGTTGGGAAAGTTACTAGTACCTGCACTGCTTCTGCT
TCAGATGATAAAGGCTTTGGGGGTGCAGACATTGATGTTATCAGTGCAGGTGATGCTAGT
CAGCAAGTAGTAAGTCAATCCAAGGCGGAAGAGTCTCTCAGTGTCTCTCTTCCTGCAGAT
CTTTCTGTTGAGAATCCACCAATATCTTTGTGGCCACCTTTACCTAGTCCACAGAATTCA
AGCCAAATGATTTCTCATTTTCCTGGAGGCCGTCCTTCACAATTCCCCTTCTACGAGATG
AACCCCATGATGGGGGGTCCAATCTTTGCCTTTGGACCACACGAGGAATCTTCATCTAGC
CAATCACAGTCCCAGAAGAGTAGCTCTCCGGCTTCAGGTTCCCTAGGTTCCTGGCAACAA
TGCCCATCTGGAGTAGATTCCTTCTATGATCCCGCGACAGGATTCACTGGCCATTTTATC
CCCCCACCTGGAGGTATCCCTGGGATTCGAGGCCCACCCCATATGTTTGTGTATAACCAT
TTTGCTCCAGTTGGACAGTTTGGACTAAGTTTCATGGGTGCAACCTACATCCCATCCGGC
AAGCAACCGGACTGGAAGCACAATCCTGCTTCTTCTGCAAGTGGCGAAGGGGATGTGAAC
AATTCGAACATGGCAGCATCACAGCATAATTCTACTAACATGCCTGCTCAAATTCAGCAT
CTTGGACCTGGCCCTGGGTCGCCTCTTCTGCCCATGGCATCTCCACTTGCTATGTTTGAT
GTTTCTCCTTTCCAGTCGACTCCAGACACGTCGGTCCAAGGTCTTTGGTCTCACATTCCT
GCTCCACCTCTGCAGCCTGTTACATCATCACTGTCATTGCAGCAACAGGCAGGTGTACTA
CCTTCTGGGTTCAGCCAGGGACCTCCTATTGACAAGTCATTGGGTAGCGACAGATTCCTC
GAGACCCAAACATCAACACTCTCTGAAAGCAATCCGAAATTTCCTGTGACGACGGATGCA
ACCATCACCCAGTTGCCTGATGAACTAGGGTTGGTGGAACCATCTACCTCCACCATTGCT
GCCACTTCAGCACATGTTTCTAAGAGCTTGTCCCTCACCAAAGTTGCAGATGCTGGCAAT
ACTGATGTCCAAAACGGTGGTATTAGAAGTACTGTCAAGGCTCCATCATCCCAGCAAAAG
AATATCTCATCTTCCCAGAATTACAGTAACTCCTCCGGGTACAGTCATCAGAGAGGAAGC
GGAGTTTCACAGAAGAATGGCTCGGGTGAATGGACCCATCGAAGAATGGGTTTCCAAGGA
AGAAACCAATCGGTTGCTGGAGACAAGTACGTAAAGGTAAAGCAGATTTATGTGGCTAAA
CAAAGCAGTAAAGGGGCATCAACATCATGA
>EDWA@DN12537_c0_g1_i1
ATGGAAAATGAAACGACCCAGGATTTGTTGCCCCAGAACAGGCCAAACCCAGGCTACGGA
ACTCAAGAAGGGCTCGAATTGAAGAGTTTCAGATTGGGTCTCCACTGGTTTTGTTTGGAT
CAAACGAGTTTATGGAAAGTTAGTCTCTCTTGGTCTCTCTTCTTCGTGCTTGCCGTCGGA
TCTCCCATCGTTTCGCACTTTCTGCTTTTGTGCTCCGATTGCGATGAGCAGCATCAACGG
CCGTACGATGCGTTGGTTCAGTTGTCGCTTTCGTCTTTCGCCGCGATTTCTTTTGTTAGT
TTGTCGTCTTGGTCTCGGAAATATGGGATCAGGAAGTTCCTGTTTTTGGATAAACTGTGT
GATGTTAGTGATAAGGTTCGACGAGGATATGCAGAGGAGCTTCAGAAATCAATGAAACTC
CTCTGTGTATTTGTCCTCCCTTGTTTTGCTCTTGAGAGTGCATACAGAATTTGGTGGTAC
GCAAGTGGAGCCAGGCAAATTCCCTACTTTGGCAACATGATAGCGAGCGACATCATTGCG
TGCGCGTTGCAGCTGGGGTCATGGCTTTATCGAACATCCATTTTCATCCTAGCCTGCATC
TTTTACCAACTTACATGTCATCTGCAAATACTCCGACTGGAAGACTTTGCTCAAGTTTTT
CAAAAAGAAACCGAAGTGAGTTCAATCTTGGCTGAACACCTCAGGATAAGAAGAAATCTT
CGGATCATAAGCCACCGGTTTCGTTTATTTCTTTTGTTGTCACTGGTCTTGGTCACTGCA
AGTCAGTTCTTTGCTTTGCTCTTGACCACTCGAACCACTACCCCCCTCAATATCTACGAG
GTTGGAGAACTTGCGTTATGCTCCATAAGTCTGGTGACCGGATTATTCATCTGCATGAGG
AGTGCAACAAAGATCACTCACAGAGCACAGGCTATTACAAGCCTTGCTGCCAAGTGGCAT
GTCTGTGCCACAATTAACACTTTCGACGAAGTTGATGGCGAGACTCCCACAAATCAGATC
ACTTCTCCCCAAATGTATCCACCGGAGGTTGATTGGGGATCAGATGAAGAAGATGGAAGT
GATGATTTGGACAACACAAAGCTTGTACCCATCTTTGCACACACAATGTCTTTCCAAAAG
AGGCAGGCATTAGTGAATTATCTTGAGCACAACAGAGCCGGAATTACAGTGTTTGGTTTC
ATGGTAGACAGAACTGGAATCCACACTATATTCGGAATCGAACTAGCTTTACTGCTTTGG
CTGCTCAATAAGACAATAGTAAATTTGACATGA
>EDWA@DN12538_c0_g1_i2
ATGGAAGGACGGGCTCCGTCCAATTCCCCAGTAATTAAGCCCATAAACAAAGGCGTTGTC
CACAGAATCTGCTCCGGTCAAGTCATATTAGACCTCTCCTCAGCCGTTAAGGAACTCGTT
GAGAACAGCCTCGACGCTGGCGCCACCACCATCGAAATCGCTCTCAAAGAGTACGGGGAA
GAATGGTTTCAGGTCATCGATAATGGCTGCGGTATTTCCCCTGCTAATTTCAAGGTCGTG
GCACTTAAACATCATACGTCGAAGCTAGCTGATTTCCCAGACCTTGAGTCTCTGACTACG
TTTGGATTTAGAGGGGAAGCGTTGAGTTCGCTTTGCTATTTGGGGAGTCTGACTATTGAA
ACAAGAACCAAAAATGAACCAGTTGCAACGCATTTAACTTTTGATCATTCAGGTGTGTTG
ATAGCTGAGAAGAAAACTGCACGGCAAATTGGCACCACAGTCACTGTAAAGAAGTTGTTC
TCGAGTCTACCAGTGCGAAGCAAGGAATTTCATCGCAACATACGCAAGGAGTATGGCAAA
CTTATTTCCTTGTTGAATGCATATGCACTCACAGCAAAAGGAGTCAGGTTAGTCTGCAGC
AACACAAGTGGAAAGAATGTGAAGTCTGTGGTTCTTAAAACACAGGGAAGTGGTTCTCTC
AAAGATAACATCATACAAGTTTTAGGCGTGAACACATTTAGCTGCTTAGAGCCTGTATCA
ATAGGTATATCAGACAGCTGCAAAATTGAAGGTTTTATTTCGAAGTCTGGACAGGGTTGT
GGCCGCAATCTGCGAGACAAACAATACTTCTTTGTAAATGGTAGACCAGTGGATATGCCT
AAGGTGAGCAAGCTTGTGAATGAATTATATAAAGGTGCAAACTCTAGGCAGTATCCCATA
GCCATAATGAATTTTATCATTCCAACTAGAGAATGTGATGTGAATGTCACTCCTGATAAA
AGAAAAGTATTCTTTTCTGATGAAAGCATGATTTTGCAATCTTTGAGAGAGGGTTTGCAG
CAGATATATTCCTCAACTAATGCCAGTTACATCGTTAATGGAGTTGAGAGCACTAAAGAA
TCTGAATCCTCTGAGTTTTGCTCTTCACTAGAAAATTCTAATAGCCTTTTAGAAAAGTTG
CCTCCAGATGGAGTTAACTTGAAAGTTTCCACGAGAGAACATTCTGCGGAGGGCAAAACC
TCTTTTACAACTGTTAAAATCAATGCTCAAAGTTTGCAATTTTCAGAAGGATTAGTTTCT
AGTGGTCATGAGAATATATCGACTTTAGGAGTACAGGGGACAAAGAAGGTTGATGGTGTT
AATGCAGGGCAATTGACAAGTCATATGGATGGTACTTTTTCAGAAGGATCAATCCTTAGA
CACCATGGGGATTCCTTGAGGAAGGACTTCTCCTTACAAGTACACAGAACTAGTAAGGTC
GATGGTTTTACAGAGTCTAATGATGGGGGTTTGACAACTCATATGAACAGTATAGCTACC
AAGGATTCTTCATCCCCCTCAATTGCAATTGGGAAAGGAATTTCTGCAAGTAGAGACTGT
AACAGTCATTCAGGCTGTGTTCAATCATCACTGCAAAAATTTGTAACCATAAGTAAGAGG
AAACATGAAAGCATTAGTACTGTATTATCTGAAAGGCCTGTCTTAAGAAATCAAAGTCTT
CATTACCAATCGAAGAACAACAATTCAAATATGTGTGCTCTGGGCCCAAGAGATCAAGTT
GATGATTCCTCTAAGTTGAATGAGAATGAGCCTAGAAAGTTTCTCAAAGCAAATGGCATC
TTGGGTGAAACTGGAAATCCTAATTCTCCTAGTGGTGGAAAACCTGGAGAGCGAATTCTT
GTAAATCCCGAGGATGTACTTGAAAAAGCATCTACAGTTCCAACGTCAGAGTCTTTATCC
TCTGCTTTAGTTGTACATGCTCCCAGACCTCCATCTGATAAAAAGATATGTTCCATCTTG
GAGTTTAAATTTCAAGACCTATTGACAAAGAGGCGGGAGAGGATGTCGAGAGCACTGCAC
ACTAGTTACAGATTCCTCGGCATGAAGAAGAAAAGGTGTTATACTGATGCAACACTTGGG
CTTTCTCCACCAGAAAATGAGGAGCGAAAAATACAAGCTTTACATGCTGCTACGGCAGAG
TTGGAGAAACTTTTCAAAAAGGAAGACTTTAGACGAATGAAGGTTATTGGGCAATTTAAT
CTTGGATTCATTATCGGGAAGTTAGACGAAGATTTATTTATTGTGGATCAGCATGCTGCC
GATGAGAAGTACAATTTTGAGCATCTGGCTCAATCAACCATCTTGAACCAGCAGCCCTTG
CTTCGGCCACTGAATTTGGAGCTGTCTCCTGCAGAAGAAGTAGTTGCTTCAATGCATATG
GACATAATCAGGAAAAATGGATTTGTTTTGGAAGAGGATCCACATGCTCCACCTGGGCAC
CATTTTAAGATCAGAGCTGTTCCCTTCAGTAAAAACATTACTTTTGGAGTTGAAGATGTC
AAAGACTTGATCTCTACGCTTTCCGATGGTCAAGGAGAATGCTCAATAATCGGTAGTTAT
AAAATGGACACGCCTAATTCTGTTTGCCCAACTAGAGTTCGTGCGATGTTAGCGTCGCGT
GCTTGCAGATCATCTGTCATGATTGGAGATCCACTTGGACGAAATGAAATGCAGAAGATA
CTTGAGCATTTGGCAGACTTGAAGTCTCCGTGGAATTGCCCACATGGCCGACCAACGATG
CGACATTTGGTAGACCTGGCAACCTTAAGAAAAGAACCAGATGAAAATGATACAAGCTCT
TGA
>EDWA@DN12539_c0_g1_i1
ATGTTTGCTTTTGGTTCTGTTTTGATTGTTCAATTGCTTGGATACTTTTTTCTTATGAAC
TTATCTGTATTATATTCTGAAATGGGGAAATTTTGCCTGGGTCCTGTGTGTATAACAGCT
ATTACCGATAAAGGATTGGCTTTGATTGGTAGCGGTCTTCCTTCCCTACAGTCTTTGGAT
GCATCATATTGCAGAAAGTTAACAGACAAGGGATTGTCAGCTGTTGCTGAAGGCTGCCAT
GACCTGAGAAGCCTGCATCTTGCTGGCTGCAGATTTGTCACTGATGGATTGCTATTAGCT
CTTTCTAGGAATTGTAAGAATCTAATAGAGTTAGGTCTGCAGGGGTGTACCAATGTTACC
GACTCTGGACTTGCAGATCTTGTTGATGGCTGTCAACAAATTTGTTATTTAGACATTAAT
AAGTGCAGCAATGTTGGGGATATCGGGATTTCCAAGGTTGCCGAGGCATGTTCATCTTCT
CTGAAGACGCTGAAGTTGTTGGACTGTTATAAAGTCAGAGATGAGTCCGTATTCTCCTTA
TCCAAATTCTGCAAAAATCTCGAAACTCTTATAATCGGTGGTTGTCGGGATGTATCTGAT
GAGTCTATAAAGTCATTGGCGGCTGCATGTAAAACTAGCTTGAAGAATTTGCGGATGGAT
TGGTGCTTAAACATTTCTGATGCTTCATTGAGATGTATTCTTACACAATGCAGGAACTTA
GAGGCGCTTGATATCGGATGCTGTGAGGAAGTTACGGATGCTGCTTTCGAGAATTTAGGA
AATGGGGAATTTGAGTTTGGCTTGAAGGTTTTGAAAGTCAGTAACTGTCCAAAGATTTCA
GTGTCGGGAATAGGTATGCTTTTGAACCAATGCAATTCTTTGGAATACCTTGATGTGAGG
TCTTGCCCTCATGTAACTAAGGTAGGTTGTGATGAAGCCGGATTAATTTTTCCCGAGCAT
TGTAAAGTAAACTTCACTGGTAGTTTAAGCGAGCCGGACGTCCTTGTTTAG
>EDWA@DN1253_c0_g1_i1
GGAAGCGTCGGTTGGCACGTACACAAGGCCACACTCGCACGTGCGAAACCCCCTCCATCT
CATTGGCTGCCTCACCTCGCCTCCCTTTTAGTTCACAAGCATCTAATTCTTCCTCCCTCG
CTCGCTCTCCGGCACTCATTATTCTCTCCATACAGCAAACAAAGCAGCACTGAATCATTT
CTATTTCTCCATTTTTGTTTTCTTCTTTACAGCTCATTGCCTGCTGCGGATCGAATCTAT
CTCAAAGGCATAAATTTTCTTCCTTTTGTGGCTGCCAAATGGCAATATATATCAGATAAC
CATATGTTACAA
>EDWA@DN1253_c1_g1_i11
ATGGGCATATATTTGATGAAATGTCAATGGCCATGGCTGCTTCACACACTATTCTTTACT
TTCCTAATAAACAGAAGCAGTGCTATCAGTCCTGATGGAGAGGCGCTTCTAAGCTTTCGG
ATAGCAATTGTTAGTTCGGATGGTGTATTTTCTCATTGGAGACCAGAGGATCCTGATCCA
TGCAAATGGAAAGGGGTGAAATGTGATAGTAAAACCAAGAGAGTGACAACTTTGAATCTT
ACCAATCATAAACTGAGTGGTCCTATATCACCTGACCTTGGGAAGCTGGAGCACTTGAGA
TATTTAGTGCTTTATAACAATAACTTTTATGGGACAATTCCTTCAGAGCTTGGTAATTGC
ACGGAGCTGCAAGAAATATACTTGCAGGGTAATTACTTAAGCGGATTAATTCCAAGTGAA
TTGGAGAACTTATCTTCACTTCAGTATCTGGATATCTCAAGCAACTCTCTCAGCGGATCT
ATCCCTCCTTCAATTGGGACGCTAGATAAGCTCATTGCATTCAATGTGTCCAACAATTTT
CTGGTTGGCCCTATTCCATCACAAGGTGTTTTCAGCAGCTATACTGCAAGCTCTTTTGTT
GGGAATCGTGGTTTATGTGGAGAGCAAATCAATGCAGCATGCAAAGATGACAATGGAGGA
GCTACAACAGATTCCAGATCTGGTTCAGCTCAAACTCAAGGCGGTAAAAAGAAATACTCT
GGAAGACTTCTCATTAGTGCATCAGCAACTGTCGGTGCACTACTTTTGGTGGCACTTATG
TGTTTCTGGGGTTGCTTCCTATACAAGAAGTTTGGTAAAAATGAGGGAAGAACTCTGGCC
ATGGACGTCAGTGGAGGGGCTTCAATTGTTATGTTTCATGGAGACTTGCCATACTCTTCT
AAAGACGTCATTAAGAAATTAGAAACTTTGAACGAGGAACACATTATAGGTACTGGGGGT
TTTGGGACAGTGTACAAACTTGCAATGGATGATGGAAATGTGTTTGCTTTGAAACGAATT
GTGAAGTTGAATGAGGGATTTGATCGCTTTTTTGAAAGAGAGCTTGAAATTCTTGGAAGC
ATAAAACATCGATACCTTGTAAACTTG
>EDWA@DN1253_c1_g1_i2
ATGTGTTTCTGGGGTTGCTTCCTATACAAGAAGTTTGGTAAAAATGAGGGAAGAACTCTG
GCCATGGACGTCAGTGGAGGGGCATCGATTGTTATGTTTCATGGAGACCTGCCATACTCT
TCTAAAGACATCATTAAGAAATTAGAAACTTTGAACGAGGAACACATTATAGGTACTGGG
GGTTTTGGGACAGTGTACAAACTTGCAATGGATGATGGAAATGTGTTTGCTTTGAAACGA
ATTGTGAAGTTGAATGAGGGATTTGATCGCTTTTTTGAAAGAGAGCTTGAAATTCTTGGA
AGCATAAAACATCGATACCTTGTAAACTTGAGAGGGTACTGTAATGCACCCACATCAAAG
CTGTTAATCTATGATTTCCTAGCTGGTGGTAGCCTTGATGAAGCTCTTCATGAACGATCT
GAGCAGTTGGACTGGGAAACACGCTTGAACATTATTATGGGAGCAGCAAAAGGAATGGCC
TATTTACACCATGATTGTTCTCCTAGAATCATACACCGTGACATAAAGTCCAGCAACATT
TTACTTGATAGCAATTTGGAGGCTCGAGTATCAGACTTTGGACTCGCCAAACTGTTGGAG
GATGAAGAATCTCATATTACAACCATTGTTGCGGGAACTTTTGGTTATTTGGCTCCAGAG
TACATGGCAAGTGGAAGAGCAACTGAAAAGACGGATGTCTACAGTTTTGGAGTCTTGGTG
CTTGAAGTCTTAAGCGGAAAGAGACCTACTGATGCATCATTCATTGAAAAGGGCCTCAAC
ATCGTTGGCTGGTTAAATTTCTTGATAACGGAGAATAGGCAACGGGAGATTGTAGATCCA
AATTGTGTGGGGATGCAGGTAGAGAGCCTCGATGCCTTGCTCTCACTTGCCATCCAGTGT
GTTTGTTCAACCCCAGAGGATAGACCCAGCATGCACCGGGTGGTGCAATTGCTCGAATCT
GAGGTTATGACCCCATACCCGAGTGATTTTTACGATTCCGGCTCTGATTGA
>EDWA@DN1253_c1_g1_i7
ATGTGTTTCTGGGGTTGCTTCCTATACAAGAAGTTTGGTAAAAATGAGGGAAGAACTCTG
GCCATGGACGTCAGTGGAGGGGCATCGATTGTTATGTTTCATGGAGACCTGCCATACTCT
TCTAAAGACATCATTAAGAAATTAGAAACTTTGAACGAGGAACACATTATAGGTACTGGG
GGTTTTGGGACAGTGTACAAACTTGCAATGGATGATGGAAATGTGTTTGCTTTGAAACGA
ATTGTGAAGTTGAATGAGGGATTTGATCGCTTTTTTGAAAGAGAGCTTGAAATTCTTGGA
AGCATAAAACATCGATACCTTGTAAACTTGCGAGGATACTGTAATTCACCCACATCGAAG
CTGTTAATCTATGATTTCCTTGCTTGTGGTAGCCTTGATGAAGCTCTTCATGAACGATCT
GAGCAGTTGGACTGGGAAACACGCTTGAACATTATTATGGGAGCAGCAAAAGGAATGGCC
TATTTACACCATGATTGTTCTCCTAGAATCATACACCGTGACATAAAGTCCAGCAACATT
TTACTTGATAGCAATTTGGAGGCTCGAGTATCAGACTTTGGACTTGCCAAACTGTTGGAG
GATGAAGAGTCTCATATCACAACCATTGTTGCGGGAACTTTTGGTTATTTGGCTCCAGAG
TACATGGTAAGTGGGAGAGCAACGGAAAAGACGGATGTGTATAGTTTTGGAGTCTTGGTG
CTTGAAGTCTTAAGTGGAAAGAGACCTACCGATGCATCGTTCATTGAAAAGGGCTTCAAC
ATCGTTGGCTGGTTAAATTTCTTGATAACGGAGAATAGGCAACGGGAGATTGTAGATCCA
AATTGTGTGGGGATGCAGGTGGAAAGCCTCGATGCCTTGCTCTCAGTCGCCGTCCAGTGT
GTTTGTTCAACCCCAGAGGATAGACCCAGCATGCACCGGGTGGTGCAGTTGCTCGAATCC
GAGGTTATGACCCCATACCCGAGCGACTTTTACGATTCCAGCTCTGATTAA
>EDWA@DN12541_c0_g1_i1
ATGAACAGGGAAGATATTGCTAAAAATCGGCATTTCCTCGCCGACAGGAGATGGGTTTTC
CCTCTCGTTATCGCCGGCCTAATCGCCGGAGCGATTCTAACCTCCAGTTTCATAAAAGCA
GCCGACTACTCGGCTCTATGCTCCGTCGCCAACACTAGGTCATCACAAGGCGTTGCTGAA
GTCTCCGTCGCCAACACCAGATCATCATCTCAAGCCGTTGCTGAAAACCCCGCCATGCCG
GTCCAACTCCAGGCCATCATCCACTACGCTACCTCACGCATCGTGCCGCAACAAAGCTTC
GGGGAGATCTCCGTTACGTTTGACGTCCTCAAGAAACGTTCCCCTTGTAATTTCCTCGTC
TTCGGACTCGGCTACGATTCCTTGATGTGGACTTCACTCAATCCGAATGGGCACACTATA
TTCCTCGAAGAGGATCCGAAATGGGTGCAGACGGTGCTCAAAGACGCGCCGAGCCTCCAC
GCGCACCCCGTCAAG
>EDWA@DN12542_c0_g1_i2
ATGTCCGATGAGCCTTCGAATTTTTTGGAAGAGGAGAGAGTTGTTGGTGGAAGCTTGGGG
TTGAAGAAGTTAGCTTCTTTAGTGTTTAAGGTTTGGTCCTTTGCGGTGGCGGATACTGAG
GAAGCGAGTATTAGAAGGGGGAAGAGAAGATGGTGGAGAGACATTTTGAGCGGTGGCGGT
GGCGGTGGAGGAGATGAGGGGATAATTGGGGGGTTTATAAAGAGGGGAGTGGGCTGGAGA
CAGCTGCTGAGCTGCTACGTGTGGGCGCGCACTCTTTCAATCTCTCAACCCATAAACAGC
TTTTTCATTTTCTTTAAAATAAATTTATATTTTTAG
>EDWA@DN12542_c0_g1_i3
ATGTCTCTCCGCAACTTCCTATTATCCTTTCTAATACTCACATTCTCCGCCACTTCTTTA
GCGACAGCAACCGTCGCTTTAAAGAATCAAACTTTAAACACCCAAGAGGCTGAATTCTTT
AACCCAAAGCTTCCCCCACGAACCCTTTCGTCGTCGAAAAAATTCGAAGGCTCGTCGAAT
CTCGTCGACCTCCGGTACCATATGGGTCCGGTTCTTTCCTCTTCACCGATCAACATTTAT
CTTATTTGGTACGGTCGTTGGTCGGAATCGCAAAAACTCCTTATTAAAGACTTCATCACC
TCTATCTCCCCTTCCGCCGCCGCTTCCTCGCCGTCCCCTTCCGTTTCCGAATGGTGGAAG
ACCGTTTCTCTTTACACTGACCAGACCGGAGCCAACGTTTCCCGGACCCTCGTCGTGGCT
AAAGAACACTCGGACACGCGTTACTCCCACGGGTATCACCTCACGCGACTCTCCGTCCAG
CAAGTCATCGCCACCGCAGTTAAAGCAGCGCCTTTCCCCGTCGACCACCGTAACGGGATC
TACTTAATCCTCACCGCCCACGACGTCACCGTCCAAGACTTCTGCCGTGCCGTTTGCGGC
TTCCATTACTTCACATTCCCGTCCATGGTGGGCTACACTCTGCCCTATGCATGGATCGGG
AACTCGGGGAAACAATGCCCCGAGGTCTGCGCCTACCCTTTCGCCGTCCCGGGGTACATG
GGCGGCGGAGGTCCGGGTGCGCTAGTTCCGCCGAACGGAGACGTCGGCTTGGACGGAATG
ATTAGTGTGATCGCCCACGAGTTGGCCGAGCTGTCAACGAATCCGCTGGTGAACGCGTGG
TATGCCGGGGAGGACCCGACCGCACCGACGGAGATCGGAGACCTCTGTGAAGGGTTGTAC
GGTACCGGCGGCGGCGGAGGGTATATCGGACAAGTTATGAGAGACGGAAAAGGGAGGACT
TATAATGTGAACGGCTATAAAGGAAGGAAATTTTTGGTGCAATGGGTTTGGAGCCCTACG
ATCAAAGCTTGTGCCGGTCCAAATGCCATTGATTAA
>EDWA@DN12543_c0_g1_i3
ATGGTAAATGAAGTTGGAGCTTTCATCCGGTCCCATGTAAACGATTTTCTCTCGGCTTCT
CGAGATATGGCATTGGGTAAAGATGCACGGTTGTTCTTCAAGGCTGCTGCATACTTGTTG
TTGATTTCGGTTGTTGGTAGCCTTACTGATTTCCTTACTTTGGGTTACACCAGCCTTGTT
GTAGTTCTCACAGTTCCAGCGCTCTACGAGAGATACGAAGACTATATCGATTCGTATACC
ATACTCGGATGCAGGAAAATGCAGCAGTTGTATGTGAAATTTGATTCCAAGTTTGTGAAC
CGATTCCGGAAATGGATTTTGGAGAGGCAGAAGTTAAGCTGA
>EDWA@DN12543_c0_g2_i2
ATGGGTTCATCTAATCGACTGTTTAGCAGACAGAGAACTGTTCATGAGATCCTTGGCGGT
GGTTTAGTTGCAGATGTGATGTTGTGGAGGAAAGGGAACTTGACAATGGGGATCCTGTTG
GTGACTCTAGCAGCTTGGGTTGTGTTTGAGAAATCTGGTTACACTCTGCTGTCACTTGTC
TCTAATGTTCTCCTCCTCCTCATTGTCATTCTTTTTCTCTGGGCCAAATCCGCTGCAATT
CTTAACCGACCTGCTCCACCTCTGCCAGAATTGTATCTATCAGAAGAAATGGTGAATGAA
GTTGGAGCTCTCATCCGAGCCAATGTAAACTACTTTCTCTCGGCTTCTCGAGTTATCGCA
TTGGGTAAAGATGCAAGGTTGTTCTTCAAGGCTGCTGCATACTTGTTGCTGGTTTCAATT
GTTGGTAGCCTTACCGATTTCCTTACTTTGGGTTACACCAGCCTTGTTGTAGTTCTCACG
GTTCCAGCACTCTATGAGAGATATGAAGACTATATCGATTCCTGTACCATACTCGGATGC
AGGAAAATGCAGCAATCGTATGTGAAGTTTGATTCCAAGTTTGTGAACCAATTCCGGAAA
TGGATTTTGGAGAGGCAGAAGCTAAGCTGA
>EDWA@DN12545_c0_g1_i5
ATGGTTAATTGGTTATCATCACTTCAGGAAAACAAAATTGTTTGGTTTTTTGTTGGTTTA
GATTATTGGGAATTTGGGATTATTAAAGTTTTTTTTTTGAAACAGAAGAGAGAAGCTGAT
GGGAAAATGGTCGACTCTGAGACTGGTGTTTTGGTGGAGGAATTGAACCGGGTTAGCGCC
GAGAACAAGAAGCTAACCGAGATGCTAACGGTTCTATGCGAGCACTATACGTCTTTGCAA
AACCAATACAAGGAATTGGTGAACAAGAACTCTGAGATTGAGGCTGCAACGTCTTCAAAG
AAGAGGAAAGCCGAGTGCGAGGATTACAGTGCCGCCGTGGTTGGATTCACCGCAAACGCC
GACAGCAGCTGTAGCGATGAAAACTCATGCAAAAAGACTAAGGAGTGTATTAAGGCCAAT
ATTTCAAGAGCGTGCGTACGGACAGATCCTTCCGATAACAGCCTGGTGAGTCCTAGACTT
CCATTTTCTCGCCGGAAAAATTAA
>EDWA@DN12545_c0_g2_i3
ATGCTAACAGTTTTATGCGAACACTACTCCTCTTTGCAAAACAAATACAATGAGTTGATA
AACAAGAACTCAGAAACTGAAGCTGCTGCAACATCTTCAAAGAAGAGGAAAGCCGAGTGT
GAGGATTATAGCATTAGCACCACCATGATTGGATTCACTGCAAACGCCGAGAGCAGCTCC
AGTGATGAAAACTCATGCAAAAAGCCTAAGGAGTGCATTAAGGCCAAAATTTCAACAGCC
TGCGTACGCACAGATCCTTCTGATAACACCCTGGTAAGTCAAACTCCCTGGACTTTAAGT
TTTTCTTGCCGGATAAAGTTAATCAGCCTCCGGTTCTGA
>EDWA@DN12546_c0_g1_i1
ATGTTATCTGAATTGGGTAGGAGACCAATGATAAGAACTGGTGAAGGATCATTTGGCGAT
GATATGGAGTCGGAGATGGGGTTATTGCTCCGCGAACAGCGGAGTAAGCAAGACGCTGAT
GATCTCGAACGAGAGCTAAACTTGTATCGAAGTGGCTCTGCACCTCCTACCGTGGAGGGT
TCACTGAGTGCAGTTGGCGGGTTGTTTGGGGGTGGAGCCACTGTTGCTGCTGGTACTGGA
GGTGGTAGTGGGGTTTCTGCTTTTCCAGCTCTTGTAGGAGCTAAAAATGGAAATGGTTTT
GCATCCGAGGAAGAGCTAAGGTCTGATCCAGCTTATCATTCATATTATTACTCAAATGTG
AATCTCAACCCGAGG
>EDWA@DN12546_c0_g1_i2
ATGGTGCTGTTATCTGGATTGGGTAGGAGACCAATGATAAGAACTGGTGAAGGATCATTT
GTCGATGATACGGAGTCGGAGATGGCGTTATTGCTTCGCGAACAGCGGAGTAAGCAAGAC
GCTGATGATCTTGAACGAGAGCTAAACTTGTACAGAAGTGGCTCTGCGCCTCCTACCGTG
GAGGGTTCACTGAGTGCAGTTGGCGGGTTGTTTGGGGGTGGAGCCACTGTTGCTGCTGGT
ACTGGAGGTGGTAGTGGGGTTTCTGCTTTTCCAGCTCTTGTAGGAGCTAAAAATGGAAAT
GGTTTTGCATCCGAGGAAGAGCTAAGGTCTGATCCAGCTTATCATTCATATTATTACTCA
AATGTGAATCTCAACCCGAGG
>EDWA@DN12546_c0_g1_i3
ATGTTATCTGAATTGGGTAGGAGACCAATGATAGGAACTGGTGAAGGAGCATTTGGTAAT
GATATGGAGTCGGAGATGGGGTTATTGCTCCGCGAACAGCGGAGTAAGCAAGACGCTGAT
GATCTCGAACGAGAGCTAAACTTGTATCGAAGTGGCTCTGCACCTCCTACCGTGGAGGGT
TCACTGAGTGCAGTTGGCGGGTTGTTTGGGGGTGGAGCCACTGTTGCTGCTGGTACTGGA
GGTGGTAGTGGGGTTTCTGCTTTTCCAGCTCTTGTAGGAGCTAAAAATGGAAATGGTTTT
GCATCCGAGGAAGAGCTAAGGTCTGATCCAGCTTATCATTCATATTATTACTCAAATGTG
AATCTCAACCCGAGG
>EDWA@DN12546_c0_g1_i4
ATGGTGCTGTTATCTGGATTGGGTAGGAGACCAATGATAAGAACTGGTGAAGGATCATTT
GGCGATGATATGGAGTCGGAGATGGGGTTATTGCTCCGCGAACAGCGGAGTAAGCAAGAC
GCTGATGATCTCGAACGAGAGCTAAACTTGTATCGAAGTGGCTCTGCACCTCCTACCGTG
GAGGGTTCACTGAGTGCAGTTGGCGGGTTGTTTGGGGGTGGAGCCACTGTTGCTGCTGGT
ACTGGTGGTGGTAGTGGGGCCACTGCTTTTTCAGCTATTGTAGGAGCTAAAAATGGAAAT
GGTTTTGCATCCGAGGAAGAGCTAAGGTCTGATCCAGCTTATCATTCATATTATTACTCA
AATGTGAATCTCAACCCGAGG
>EDWA@DN12548_c0_g1_i1
ATGGAAGTCTCACTTGCTCTTTACCAATCCGTTTCATTAGATCAAATACAGAATAATTGT
CGTTTTCCTTCATCATTCCACAAGGTTTTCAGAACAAAGCCTTTATTTTCCGGCTATTGT
TCTCGATTCAATAGGAGAAAACGGGGCAACCCATTTGATAAAATTAAGTGTTCTTCTCTC
GAGCAAGGGCTGCAGCCGTGGCGGCCCAAGCCAAAACCTTCTAGGAATACTACCCCTGAG
TTGAAAGAAACAGAGGAGACTCGGGTTAAAAGACCCAGTGTTGGGCTTTGTAGTCAGATA
GAGAAACTGGCTTTGTGCAATAGGTATAGAGAGGCGCTTGAATTGTTTGAGATTCTGGAA
CTTGAAGGTGGTTTTGATGTGGGTTTAAGAACATATGACGCATTAGTTAGTGCTTGTATT
GGGTTGGGATCTGTTCAAGCTGTGAAGAGGGTGTTTAATTATATGGCAAGTAATGGGTTT
GAGCCAGATCAATATATGAGTAACAGGGTGTTGCTTATGCACGTAAAATGTGGGATGATG
ATTGACGCACGGAACATATTTGATGAAATGCCTGAGAAGAATTTGATTTCGTGGAATACC
ATCATTGTTGGGCTGGTTGATATCGGGAATTATTTGGAGGCGTTTAGGTTGTTTCTACTC
ATGTGGGAGGAGTTCTCTGATTGCGGATCTCGAACTTTTGCGACTATGATCCGGGCATCC
GCAGGGTTGGAACTCATTTCAGTAGGAAGGCAGCTACATTCGTGTGCGGTGAAGTCCGGT
GTAGGTGATGATATATTTGTGTCTTGTGCGCTTATTGACATGTACAGTAAGTGTGGCAGC
ATTGAAGACGCTCAATGGGTTTTCGATGACATGCCAGAGAAGACTACCGTGGGATGGAAT
TCGATTATAGCAGGTTATGCTCTTCATGGTTATAGTGAGGAAGCACTGGGTATGTTTTAT
GAGATGCGTGATTCTGGTGCTAAAATGGACCATTTCACGTTTTCGATGATTATCAGAATT
TGTTCAAGGTTAGCTTCTGTTGAATATGCCAAGCAAGCTCATGCGGGTCTGATTCGTTAT
GGTTTTGGGTCGGATATAGTGGCTAACACTGCTCTTGTGGACTTCTATAGCAAATGGGGG
AGAATAGAAGATGCTAAACACGTTTTTGACAGGATGCCTTGCAAGAATACTATATCTTGG
AATGCTGTAATTGCTGGATATGGTAAGCATGGTCGGGGCACCGAGGCAGTGGAATTGTTT
GAGCAAATGCTTCGAGAAAAAATGAGACCTAACCATGTTACTTTTCTTGCTGTGTTATCT
GCTTGTAGCTACTCAAGATTATACGAATCCGGTTGGGAAATTTTTCAGTCCATGAGTAGA
GATCACAAGATCAAGCCCCGTGCAATGCACTATGCGTGCATGATCGAATTATTAGGTCAA
GAGGGACTTCTAGATGAAGCCTTTGCATTGATAAGAGCTGCTCCCTTCCAGCCTACGGCA
AATATGTGGGCTGCACTGTTAACTGCTAGTCGTATCAATGGGAATTTGGAGCTAGGGAAA
TTTGCAGCCGAGAAATTGTACGGGATGGAACCTGAAAAGCTTTGTAATTATGTTGTACTT
ATGAATATCTACAACCAATCGGGCAGGTTAAAAGAAGCAGCAGCTGTTTTGCAGACTTTG
AGAAGAAAGGGCTTGCGAATGCTTCCAGTCTGCAGTTGGATTGTAGTCAATAAACAATCA
CATGTTTTCCTCTCTGGAGACAAATCCCATGTCCAGACAGATGAGATTTACAAAAAGGTT
GATAGCTTGGTTAACCAAATTTCGAAGCACGGTTATGTTCCGACGGAGAAAACTTTGCTT
CCTGATGTGGACGAACAGGAACAGCGTGTATTGCTATACCACAGCGAGAAATTAGCAGTA
GCTTTTGGTCTGTTAAATACTAGGAATGGATCGCCTTTGCAAATCGTGCAGAGCCATCGA
ATTTGCAATGACTGCCACAATGCTATTAAGTTGATAGCTCTGGTTACTCGACGGGAAATT
GTCGTGAGGGATGCTAGTAGATTTCACCATTTCAAACATGGGAGCTGTTCGTGTGGTGAT
TATTGGTGA
>EDWA@DN12548_c0_g1_i2
ATGGAAGTCTCACTTGCTCGTTACCAGTCCATTTCATTCGAACAAATACAGAGTACTTGT
TGCTTCCCATCATCAATCCACAAGGTTTTCAAAGCAAATCCTTTGTTTTCAGGCTATTGT
TTTCGATTCAGTAGGAGAAAACGGGGCAACCCATTTGATAAAATTAAGTGTTCTTCTCTC
GAGCAAGGGCTGCAGCCGTGGCGGCCCAAGCCAAAACCTTCTAGGAATACTAACCCTGAG
TTGAAAGAAACGAAAGAGACTCAGATTAAAACACCCAGTGTTGGGATTTGTAGTCAGATA
GAGAAATTGGCTTTGTGTAATAGGTATAGGGAGGCCCTTGAATTGTTTGAGATTTTGGAA
CTTGAAGGTGGTTTTGATGTGGGTTCAAGCACATATGATGCATTAGTGAGTGCTTGTATT
GGATTGGGATCTGTTCGAGCAGTGAAGAGGGTGTTTAATTACATGGTGAGTAATGGGTTT
GAGCCAGACCAGTATATGAGTAACAGGGTGTTGCTTATGCATGTAAAATGTGGGATGATG
ATCGACGCACGTAATATATTCGATGAAATGCCCGAGAAGAATTTGGTTTCGTGGAATACC
ATCATTGCTGGGCTGGTCGATATTGGGGGTTACTTGGAGGCGTTTAGGTTGTTTCTGTTT
ATGTGGGAGGAGTTCTCTGATTGTGGGTCTCGAACTTTCGCAACAATGATCCGAGCATCT
GCAGGGTTGGAACTCATTTCCGTAGGAAAGCAGTTACATTCGTGTGCGGTGAAGACAGGT
GTAGGTGAAGATATCTATGTGTTTTGTGCCCTGATTGACATGTATAGTAAGTGTGGCAGC
ATTGAAGATGCTCAATGGGTTTTCGATGACATGCCAGAGAAGACTACCGTGGGATGGAAT
TCGATTATAGCAGGTTATGCTCTTCATGGTTATAGTGAGGAAGCACTGAGTATGTTTTAT
GTGATGCGCGATTCTGGTGTTAAAATGGATCATTTCACGTTTTCGATGATTATCAGAATT
TGTTCGAGGTTAGCTTCAGTTGAGTATGCTAAGCAAGCTCATGCAGGTCTGATTCGTTAT
GGTTTTGGGTCGGATATAGTGGCTAACACTGCTCTTGTGGACTTCTATAGCAAATGGGGG
AGAATAGAAGATGCTAAACATGTTTTTGACAGGATGCCGTGCAAGAATACGATATCTTGG
AATGCTGTAATTGCAGGATATGGTAATCATGGTCGGGGAGCTGAGGCTGTGGAATTGTTT
GAGCAAATGCTTCGAGAAAAAATGAGACCTAACCATGTTACTTTTCTTGCTGTGTTATCT
GCTTGTAGCTACTCCAGATTATATGAACGCGGTTGGGAATTTTTTCAATCCATGAGTAGA
GATCACAAGATCAAGCCCCGTGCAATGCACTATGCGTGCATGATCGAATTATTAGGTCAA
GAGGGACTTCTAGATGAAGCCTTTGCATTGATAAGAGCTGCTCCCTTCCAGCCTACGGCA
AATATGTGGGCTGCACTGTTAACTGCTAGTCGTATCAATGGGAATTTGGAGCTAGGGAAA
TTTGCATCCGAGAAATTGTATGGAATGGAACCTGAAAAGCTTAGTAATTATGTTGTTCTT
ATGAATATCTACAACCAATCGGGCAGGTTAAAAGAAGCAGCAGCTGTTTTGCAGACTTTG
AGAAGAAAGGGCTTACGGATGCTTCCTGTCTGCAGTTGGATTGAAGTTAATAAACGATCA
CATGTTTTCCTCTCTGGAGACAAATCCCATGTCCAGACAGATGAGATTTACCGGAAGGTT
GATAGCTTGGTTCACCAAATTTCGAAGCGTGGTTATGTTCCGGAGGAGAAAACTTTGCTT
CCTGATGTGGATGAACAAGAACAGCGTGTATTGCTGTACCACAGTGAGAAATTAGCAGTG
GCTTTTGGTCTGTTAAATACTATGAATAAATCACCTTTGCAAATCGTGCAGAGCCATCGA
ATTTGCAATGACTGCCACAATGCTATTAAGTTGATAGCTCTGGTTACTCGACGGGAAATT
GTCGTGAGGGATGCTAGTAGATTTCACCATTTCAAACATGGGAGCTGTTCGTGTGGTGAT
TATTGGTGA
>EDWA@DN12549_c0_g1_i1
TCTGAGGAAGTTCTTCCTGTTGCCCGGAGGCTGGCAGAGAAGGTGCTTGAGAACTGTGCA
TTAAAGCTGAAACCTTACCTAACGCAAGCTGTAGAGAGCTTGGACATTTCTTTTGATGAG
TATAGTAGTGTAGTTGGTTCTATATGCGAAATGGCACCTACTGCTGTGGATCAGAAGGAT
ACTGTTGCTGAAAAACGTGGGGATGATGAGAACAAACCAGTAGAGTCGCCTTTGGATAAG
ACAACCCAGGAGGATAAAGAAATTCCTGAAGAAGCAGTTTCTACCGAACAAGTTGGTCTT
GCAAATGAAAAATCTCCCAAGTCAGTTGTTAGCAATGGCACAGTGCAAACTTCTGAAGAC
AACTTATTGACTGATTCAAACTCCATAAAGAAGCAAGAGGATAACCATCTTTCTGAT
>EDWA@DN1254_c0_g1_i9
ATGGCTTCTCTTGTTTCTTCGCCCTTCACTCTGCCGAATTCCAAGGTTGATCACCTTTCT
TCTCTTTCTCAAAAACACTTTTTTCTTCACTCATTTCTTCCCAAGAAAGCAAACAACAAT
CCCAACTCCAAGTCTTCCTTGAAAGTAAAATGTGTGGCAACTGGCAATGGCCTTTTCACT
CAAACAACACCAGAAGTTCGTAGAATTGTGCCAGAGAACAAGAATAACCTCCCCACTGTC
AAAATTGTGTATGTCGTCCTGGAAGCTCAATACCAGTCTTCCCTTTCAAGTGCAGTCCAG
GCTTTGAACCAAAATTCCAGCTTTGCTTCATTTGAAGTCGTTGGCTACTTAGTGGAGGAG
CTTAGAGATGAAAGTACTTATAAAACCCTCTGCAAAGATCTCGAAGACGCCAATATCTTT
ATTGGGTCTTTGATATTCGTTGAGGAGCTTGCCCTGAAAGTGAAGGCTGCAGTGGAGAAA
GAAAGGGATAGGCTTGATGCTGTTTTGGTGTTCCCTTCAATGCCTGAAGTGATGAGGCTG
AACAAGTTGGGTTCTTTTAGCATGTCACAGCTTGGTCAATCGAAGAGCCCATTTTTTCAG
CTATTCAAGAAGAAGAAGCAAGGAGCAGGCTTTGCTGATAGTATGTTGAAGCTGGTGAGG
ACATTGCCTAAGGTTTTGAAATACTTGCCTAGTGATAAAGCACAAGATGCTAGGCTTTAC
ATTTTGAGTCTCCAGTTTTGGCTTGGCGGTTCACCTGATAATCTTCAGAATTTCTTGAAA
ATGATTTCTAGCTCTTATGTGCCTGCTCTCAAAGGGACAAAGGTTGCCTATTCTGATCCA
GTTTTGTTCTTAGACAATGGAATTTGGCACCCGCTGGCTCCTTGCATGTATGATGACGTC
AAGGAGTATTTGAATTGGTATAGTACCAGGAGGGATGTTGATGAGAAGCTTAGGGGGGCT
GACGCACCAGTAATTGGACTGATTTTGCAAAGAAGTCACATTGTTACTGGTGACGAGAGC
CACTATGTAGCTGTGATTATGGAGTTAGAGGCAAGAGGGGCCAAAGTGATACCAATTTTC
GCTGGTGGACTCGATTTTTCTGGACCAGTTGAAAGGTTCTTGATTGATCCAGTTACAAAG
AAACCGATGGTGAACTCAGCGGTTTCATTGACAGGCTTTGCACTCGTTGGCGGACCCGCT
AGGCAGGACCATGCTAGGGCTGTTGAGGCACTGATGAAGCTCGATGTTCCTTACATTGTT
GCAGTGCCTTTGGTTTTCCAAACAACCGAGGAGTGGCTAAACAGTACCTTGGGACTACAT
CCTATTCAAGTAGCTCTCCAAGTGGCCCTTCCAGAGCTTGATGGAGGCATGGAACCTATA
GTTTTCGCCGGCCGTGACCCTAGAACAGGGAAATCCCATGCTCTTCACAAGAGGGTGGAG
CAGCTTTGTACTAGAGCTATCAAGTGGGCTGAATTGAAAAGGAAATCAAAGACAGAGAAG
AAGTTAGCAATCACTGTCTTCAGCTTCCCACCTGACAAAGGGAATGTTGGCACAGCTGCC
TACCTTAATGTTTTTGCTTCCATCTATTCGGTTTTAAAAGACCTTCAAAAGGATGGCTAC
TATGTTGAAGGCCTTCCAGAGACTGCGGAAGCTTTAATTGAAGATGTTATTCATGACAAG
GAGGCACAATTTAACAGCCCAAATCTTAATGTTGCTTATAAAATGAGTGTCCGCGAATAC
CAGAACCTTACTCCTTATGCTCCCGCTCTGGAAGAAAACTGGGGTAAGCCTCCTGGAAAT
CTGAATTCTGATGGAGAGAATCTCTTGGTATATGGAAAGCAATATGGTAACGTCTTCATT
GGAGTACAGCCCACTTTTGGTTACGAGGGCGATCCTATGCGGTTACTCTTCTCAAAATCA
GCTAGCCCGCATCATGGATTTGCGGCGTACTACTCCTTTGTTGAGAAGATTTTCAAAGCA
GATGCTGTTCTTCATTTTGGTACTCATGGATCACTTGAATTTATGCCTGGAAAGCAGGTG
GGAATGAGCGATGTTTGTTACCCTGATAGTCTTATCGGGAACATTCCCAATGTTTACTAC
TACGCTGCTAATAATCCCTCTGAAGCTACCGTAGCCAAGCGCCGCAGTTATGCTAATACT
ATTAGCTATCTGACTCCTCCGGCTGAAAATGCTGGGCTTTACAAGGGACTTAAGCAACTG
AGTGAGCTTATCTCGTCATACCAGTCCCTTAAAGATTCAGGTCGTGGGCAACAAATAGTT
AATTCGATTATCAGCACGGCCAGACAATGCAATCTTGACAAGGATGTAAAGCTTCCTGAA
GAGGGAGAGGAAATTTCAGCAAAAGAACGGGATCTTGTTGTTGGGAAAGTATATTCCAAG
ATCATGGAGATTGAATCCCGACTATTACCCTGTGGGCTTCATGTTATTGGTGAACCTCCA
TCCGCTATGGAAGCAGTTGCAACACTGGTAAACATTGCAGCATTAGACCGACCTGAAGAT
GGAATTACGTCGCTGCCATCCATATTAGCTGAGTCTGTTGGAAGAAGCATTGAGGATGTG
TACAGAGGAAGTAACAAAGGTATCTTGAAGGATGTAGAGCTTCTGCGGCAAATTACTGAG
GCCTCACGTGGGGCAATTTCTTCCTTCGTGCAAAGAACAACCAACAAGAAGGGACAAGTT
GTCGACGTAGCTGATAAGTTAACCTCGATCCTCGGGTTTGGTATCAATGAGCCGTGGATC
CAGCACTTATCAGACACAAAATTTTACCGTGCAGATAGGGAAAAGCTTAGGGTATTGTTT
GAGTTCCTAGGGGAGTGTTTGAAGCTGATTGTTGCTGATAATGAGTTGGGCAGTCTAAAA
CAAGCATTAGAGGGGAAATACGTTGAACCTGGGCCTGGTGGCGATCCTATTCGAAACCCG
AAAGTGTTGCCAACCGGAAAGAACATTCATGCATTGGATCCACAATCTATTCCAACAACA
GCTGCCATGCAGAGTGCAAAAATTGTGGTAGATAGGTTGGTCGAAAGACAAAAGGTTGAC
AATGGGGGAAAATATCCAGAGACAGTTGCACTTGTATTATGGGGAACGGATAATATCAAA
ACTTACGGCGAGTCACTCGCTCAAGTATTGTGGATGATTGGAGTAAGGCCAGTGGCTGAT
ACATTTGGTCGAGTCAACAGGGTTGAACCAGTTAGCCTTGAAGAGCTTGGCAGACCCAGG
ATTGACGTTGTTGTTAACTGCTCTGGAGTTTTCAGAGATCTATTCATTAATCAGATGAAC
CTCCTTGACCGAGCTGTGAAGATGGTAGCTGAATTAGATGAACCAGTGGAGCAGAATTAT
GTACGGAAGCACGCTTTAGAGCAAGCTAAAGCCTTGGGTATTGAGGTGAGAGAAGCGGCA
ACGAGGGTCTTTTCCAACGCTTCAGGATCCTACTCTTCCAATGTCAACCTTGCTGTTGAG
AACTCCTCGTGGAATGATGAGAAACAGCTCCAAGATATGTACTTGAGCAGGAAATCATTT
GCTTTTGACTGTGATGCCCCGGGTGCAGGAATGACCGAGAAAAGGAAAGTCTTCGAGATG
GCGCTCAGCACGGCAGATGCCACATTCCAAAATCTTGATTCCTCAGAAATTTCACTCACT
GATGTGAGTCACTACTTTGACTCCGATCCTACAAATCTAGTACAAAACCTAAGGAAGGAT
GGAAAGAAGCCGAGTGCATACATTGCAGACACTACCACCGCGAACGCCCAGGTTCGAACT
CTGTCTGAAACTGTGCGACTAGATGCACGAACCAAGTTGTTGAACCCCAAGTGGTATGAA
GGAATGATGTCCACTGGATATGAGGGAGTTCGCGAAATTGAGAAGCGCCTTACAAATACT
GTAGGATGGAGTGCTACTTCAGGACAAGTGGATAACTGGGTGTATGAAGAGGCTAATTCG
ACTTTCATTCAAGATGAGAACATGTTGAACAGGCTGATGAGCACCAATCCGAACTCATTC
AGGAAGTTGGTGCAAACATTCCTGGAGGCCAATGGACGTGGTTATTGGGAAACTTCAGAG
GAGAATATTGAGAAGTTGAGGCAGTTGTATTCTGAAGTCGAAGACAAGATTGAAGGCATT
GATCGATGA
>EDWA@DN12550_c0_g1_i2
GACAAATCCAAGATTGTTCTAATCGAAGACCCGATTAGTCAAGAAAAAAGATTATTGGAG
ATGAGAAAGAATGCAAAGATGGAAAAAGCTTCAAAATCCATCTCCGAAATCAGCTTGGAA
ATCGATAGGCTCGCCGGCCGGGTTTCAGCATTTGAATCAATCATTTCAAAGGGTGGGAGA
ATAGGTGAGAAAGATGTAGTCAATTTGATTGAGCTGTTGATGAACCAGTTGCTTAAATTA
GATGGGATTATGGCTGATGGAGATGTCAAATTGCAAAGAAAAATGCAGGTTAAAAGAGTT
CAAAAATATGTTGAAACATTGGATATG
>EDWA@DN12551_c0_g1_i1
ATGGAAGCTTTATTTTCAACTTCTTTCATGTCAAATGTGGACTGGTTTGATGATCATGGA
GAGAGCCAAAACACGTATTGGACCAAAGAAGAAAACAAAAGGTTTGAGCATGCTTTAGCC
ATATATGGTGAAGATGTTCCTGATAGGTGGATCAAAGTTGCAGAGATGATACCTGGGAAA
ACTGTCTTTGATGTGATTAAACAGTACAGGGAATTGGAAGAAGATGTTTCCGATATCGAG
GCTGGCCGAGTTCCGATCCCGGGATATCTCGGCTCGTCTTTTACGTTGGAACTGGTTGAT
CACCATGGTTTTGATGGTTATAGGAAGAGGACTAATGGAGGTAAAGGCCATGATCATGAA
AGGAAGAAAGGTGTCCCATGGACTGAGGAAGAACACAGGAGGTTTCTAATGGGGCTTGTA
AAGTATGGTAAAGGAGATTGGAGAAATATCTCAAGGAACTTTGTGGTTTCCAAGACACCA
ACACAAGTTGCAAGCCATGCTCAAAAATACTATCAGAGGCAGCATTCAGGAGGGAAAGAT
AAGAGGAGACCGAGCATCCACGACATTACGGTTCTCAATCTCACCAACACCGCTGCTTTC
TCGAACGATCGGAAGCCGCCTTCTGTAAACCAGTCTGATGTTCTTGCATTGCAGCAAAAG
CTGGCCAGTGTGTCAAGAGCTGCAGGGCTTAATTGGAATCAGAACAACGATGGACCGGCT
ATGGGTTTCGGTTCGGTGAATGGCAACCGGTTTACGTCCTCAAATGGTATGAAACTTCAA
GGCCAAAATCTGTATGGGAGTGCTTATCATGGAGCTCATATCAAACCCCAAAGCTCGGTG
TTCTAA
>EDWA@DN12551_c0_g2_i1
TGTTTCGAAAATGCTCTGGCTTTGTACGATAAGGACACCCCTGACCGATGGTTTAAGGTG
GCAGCCATGATTCCTGGGAAAACCGTGGCGGATGTAATCAAACAGTACAGAGAATTGGAA
GAGGATGTTAGTGATATCGAGGCAGGGTTGATACCAATTCCTGGATATATCACTCATTCC
TTTTCATTGGATTGGGGTGGAAAAAGTGGGACTGCGACTCCACATTCCGATCAAGAAAGG
AAGAAAGGGGTTCCATGGACCCAAGAAGAGCACAGGCAATTTCTGATGGGTCTTAAAAAG
TATGGT
>EDWA@DN12551_c0_g3_i1
ATGAGTAGGGGACTTGAAATCCTCTCCCCATCCTCTTATTTGCAGACATCCAATTGGCTT
TTTCAAGAGAGCAAATGTACTAGATGGACTCCCCATGAGAACAAGTGTTTTGAAAATGCT
TTGGCTTTATATGACAAAGACACTCCTGATAGATGGTTAAAGGTGGCAGCCATGATTCCT
GGAAAAACAGTAGGAGATGTGATCAAACAGTACAGAGAATTGGAAGAAGATGTTAGTGAT
ATCGAGGCCGGGCTTATACCAATTCCTGGATATACCACTGATTCTTTTACATTGGAGTGG
GTTAATGATAGTCGAGGCTTTGATGGATTCAGAAACTATTACACACCAGGTGGAAAAAGA
GGGACCGGGACTCGACCTTCTGATCAAGAAAGGAAGAAAGGAGTGCCATGGACTGAAGAA
GAACACAGGCAATTTCTAATGGGGCTTAAAAAGTATGGTAAAGGGGATTGGAGAAACATT
TCGCGCAATTTCGTGACAACTAGAACGCCGACTCAGGTGGCAAGTCATGCTCAAAAGTAC
TTCATCAGGCAGCTGACTGGAGGGAAAGATAAGAGGAGGTCAAGTATCCATGATATCACA
ACAGTTAACATCCCCGATACCGCCACTTCACCAGATCATGGCAAGCCTTTGTCTCCGAAT
AATTCTTCAACAGCCATGCAGCCGCAAGGGCAACGGAGCGTAGCTGGAGTTACTAAAGAG
GTCTTTGATTTCGAGTGGAAGCAACAAAATGAAGGAGCAGCGATAGTTTTCGACCAGATG
AATGGAAATGCCTTCCTCTCTCCTGTCTGTGCGATTTCTTCGTATGGACATAAGCTGGAA
GGACAGAATTTGCTAAGAGGAACTCTTCCAGGGTCTCAGTTTGGATTATACAACTCTCCT
TTCCAGATGCAGTCAATGCAACATCAGTGA
>EDWA@DN12551_c0_g3_i2
ATGATGAGTAGGGGACTTGAAATCCTCTCTCCAGCCTCATATTTACACACTTCCAATTGG
TTGTTCCAAGAGGGTAAAGGTACCAAATGGACTCCTGAGGAGAACAAGTGCTTTGAAAAT
GCCCTGGCTTTATATGATAAAGATACCCCTGATCGTTGGGTTAAGGTGGCTGCCATGATT
CCCGGTAAAACAGTTGGTGATGTCATCAAACAGTACAGGGAATTGGAAGAAGATGTGAGT
GATATTGAGGCTGGTCTCATACCAATCCCTGGGTATAGCCATGATTCTTTTACATTGGAG
TGGGTTAATGATAGTCAAGGCTTTGATGGATTCAGACACTACTACAATCCAGGTGGCAAG
AGAGGGACAGGGACAGGGTCTCGGTCTTGTGATCAAGAAAGGAAGAAAGGGGTGCCTTGG
ACTGAGGAAGAACACAGGCAATTTCTAATGGGGCTTAAAAAGTATGGTAAAGGGGATTGG
AGGAATATTTCGCGGAATTTCGTTACGACTCGGACTCCGACTCAGGTGGCGAGTCATGCT
CAAAAGTACTTCATCAGGCAGCATAATGGAGGGAAAGACAAGAGGAGGTCCAGTATCCAT
GATATCACGACGGTTAACATCCCTGATACCCCATCTTCTTCGCCGGATCATTGCAAGCGT
TTGTCTCCGAACGATTCTTCTACGGTCATACAGGCACGGCAGCTTGCAAAACCGGCCACG
ACTAAAGAGATTGATTTCGAGTGGAAACAACAGAATGGAGGAGCACCTATGGTTTTCGAC
CAGATGAGTAATTCCAATGCCTTCCTGCCCCCTTTCAGTGGGATTTCACCTAAGGTGGAG
GAACAAAATTTGCTTACAGAAACTCTTACCGGATCTCAATTCGGATCTTACAACACTCTT
TTCCAGATGCAGTCAATGCAACATCAATAA
>EDWA@DN12551_c0_g6_i1
ATGATGATGAATCGGGGAATTGAACTTCTCTCTCCAACCTCTTACTTACAGGCTTCGAGC
AAAGGTACAAAATGGAGTCCCGAAGAGAACAAGTGTTTCGAAAATGCTCTGGCTTTATAT
GATAAGGACACTCCTGAGCGATGGTTTAAGGTAGCTGCTATGGTTCCTGGAAAAACAGTT
GGAGATGTCATCCAACAGTACAGAGAATTGGTGGAGGATGTAAGTGATATAGAGGCCGGG
TTGATCCCAATTCCTGGCTATACCACTCATTCTTTTACATTGGATTGGGTTAATGATAGT
GAGGGCTTTAGGCACCATTACACTCCTGCTGGAAAAAGGAAGAAAGGGGTGCCATGGACT
GAAGAAGAACACAGGCAATTTCTAATGGGTCTTAAAAAGTATGGTAAAGGGGATTGGAGA
AATATTTCACGCAATTTCGTGATGACCAGAACCCCAACTCAGGTGGCAAGCCATGCTCAA
AAATACTTCATCAGGCAGCTGACAGGCGGGAAGGATAAGAAGAGGACTAGTATCCATGAT
ATCAACACAGTTAACATCCCTGATACGCCCTTTTCTTCTCTAGATAACAGCAAGCCTTTG
TCTTCAAACTGTTCTTCTGCAGTCATACAGTCACAGCAGCAATCAAATGTGTCCGGGGTA
ACAACTAAAGAGCTCTTTGATTTAGAGTGGAAGCAAGCTGCAGCTATGGTTTTCAACCAG
ACGAGTAGTGGCAATGTCTTACCTTCTCCTTTGTGTGGGATTTCTTCATATGTAACCAAG
CTGGAGGAACCAAATTTTCTAAGAGGAACTCTTCCCAGATGTCAGTTTGGATCTTATAAT
AATACTCCTTTCCAGATGCATTCGATGCAACATCAGTAA
>EDWA@DN12551_c1_g1_i1
CAAAAATACTTCATCAGGCAGCTCACCGGAGGGAAGGATAAGAGACGGTCCAGCATCCAC
GATATCACATCGGTTAACATCCCCAATACACCGTCTTCTTCCTCCGATCATTGCAAGCTT
ACGTCTCCGAGGGTAACAACTAATTTTGAGTGGAACCAACAGAATGAAGGTGCTGCTATT
GTTTTCTCCCCTTTCTGTGGGATTCCTCCATATGGACCCAAGCTGGAAGAACACAGTTTG
CTAAGTGGAGCTCCGATCGGATCTCAATTCAAATCATACGACACTCTTTTGCAGATGCAG
TTGATGCAACGTCAGTGA
>EDWA@DN12552_c0_g2_i1
ATGAAGGCAAAAGAATCACCAAAACCAAATAGCGTCCTAAACAAACACCTTATTGTCAAA
AACTCGGACAGTAGATCGACCTCGGACACTCAAATTCAATATGGATGTTATAGATCACAC
CCTATTATCAACACACCATCCAAAATTTCAGCTCTAGGCCGAATTTTGTCGATAATGTTG
CAACATAAAGAACCAAATCGAACACGATCTTTCGAATCAAACCACTTCATCTTGCATAAA
AAATGGAAACATCAAACATTAAGATCCAACAAAGGACTTGATTATCATCTAAGCACCATG
AAAAATTCATCAAGCTCATCACTAAGTTAA
>EDWA@DN12553_c0_g2_i1
ATGGGGGAATCCACGAGAATGGTCGATGTGGAGAAGCTGATATCTTATAGTGACGATCTG
GTGGAGGTGTTGAAGGACACAAGGGATATTGCGAATGTAACACAGTGTTTACAGCACTTT
AACGATCTCCGCTCGCATTGCGACTCTGATTCCAAAGAGGTTTATCGATTGCTTCAAGAA
TATGAAGAAAAGATCGAAGCTTGCAAGAAGAAAACAGAGCAGGCAAAGTCTGAGGTTGTC
GATGGTGCTGAAATGGATTGTCTGCAGAAGGAATTCAAAGAGGAACTTGAAAAAGAACGT
CAACTTAAGGAGGAGCTTAGGGCTATTGGCAATGAGATAATTGGGCTGGAGCGCCAGAGG
GTTTCGATTGAAGAACATAAGCAAAAGCTAAGGAAATTTGAGCAAGACAAACTCAAAGAG
CAGAGAAAGCTTTCGATGTATGCCTCTATAACTAATATTATTCCGGACTTGGAAGACCAA
TCCAAAATCTCAGGCCATATAGTGGATAGAGAAAAAAAGGTGGTTAAGAAGTTTGAATTT
GACCCATCAAAGATGACTGCTTTTGATGCTTGTGATAGCCTATGGAAGATGATAAATTCC
CAATAG
>EDWA@DN12554_c0_g1_i1
ATGGCGAAGAAAGCTCCAAAGTCCGAAAATGATCGTTCATCTTCAACCTCCGTTGCTTCA
GCTAAGAGCCCACCAACAGCCTCCAATCACCAAATGGTGTTGAGGATGAAATCAAGCGAG
AAAATGAAGAAGATAGCTCAAGGGAGTGTTGTTAGCGAGAGCGAAACGAGACCCAAGTCG
AAGTCAAGGCTCAAATCGAAGCAAAAGAAGAAGAAAGCAAAAATCGATGCTAAAATGCCC
AAGAAACCACCGACTGCTTTCTTCTACTTCTTGGAGGATTTTCGCAAGGAATTTCAAGAG
CAGAACCCAGATATCAAGTCAATGCGTGATATTGGGAAGGCATGCGGTGAGAAGTGGAAG
ACGATGACATACGAGGAAAAAGTCAAATATTACGATATTGCGACTGAGAAACGAGCTGAG
TTTGATACAGCCATGGCAGAATATAATAAAAGAAAGGAAAGTGGGGAAGATGAAGAAACC
GAAGATGACTCGGAGTATGATGAATAA
>EDWA@DN12556_c0_g1_i1
ATGGGAATCCAGAAACGTCTCCAGGATCACGGTGGTGCCGTTGGAGCAGCGTGTACCGGC
GCAATTCACGGCTCGGCAGGAGCCCGAAGCATTGTTGCAATGGCTGAGCAGCAAGCCTCT
GAAATCGTTCTTGATTGTGCTGCGCGGTGCTCCGGCGAAGCAAAAGAGGGTTTTACGGCG
GCGGTTGCGAACGAAGTCCTGCCATTGGACGACGTCGGAATCCGATCTCGGGTGGAATCC
GGTGGGGTATGGCACGCCGACATCGAAATAGTCCCAAGGGTTTCGTTCAATCAAAAGACG
CGT
>EDWA@DN12559_c0_g1_i1
GCACATTCTTTTAATCCGACTTGGAACCAGAAGTTTGAGTTTGAAGAAATAGGAGATGGT
GAATATCTGAAGATAAAATGCTACACCGAAGAGGTCTTTGGAGATGAAAGCATTGGGAGT
GCTCGTATAAGTCTCGAGGGATTGGTAGAAGGGTCCCCAAGGGATGTTTGGATCCCTCTT
GAAAAAGTGAATTCCGGAGAACTAAGGATCCAGATAGAAGCAGTTCGGATTGATGACTAT
GAAGGATCGAGGGGTTCTGCGTATCATGGCAATGGTTGGGTCGAACTTGTGCTTATCGAA
GCAAGA
>EDWA@DN1255_c0_g1_i1
ATGGAGAGTTTCGGCGCCGGAGATCTGTCAACGATAGGCGGCATAGCCACCGTTTCTCTT
CTTCATTCTTTCATTCCCACCCATTGGCTTCCATTCTCCATCGTCGGCCGTGCCCAAAAC
TGGACCCTTTCTCGTACCCTTTTCGTCACCGCATTTGGAGCAGTTTTGCATGTAATATCC
ACTTCGGTTCTTGGTATAGCAGCCATAACTATGGCGAACACAATTGCTGGTGAAGAAACA
GTGCATAAACTTGCTTCGCTTTTGCTCATAATTCTTGGCGCTAGCTATATATTGTTGTTT
TTGTGTGGTAAGGGTGGACACACTCATTCTCATAACCAGCCCATGGAGAGAATGGCCGTA
GCCGGCCTTGTCCTTGTTCCGGCGTTGTCTCCTTGTGCAACCACTCTCCCTGTGTTTCTA
GCTGTCGGAAACTCGTCTTCCATGATGATACTTGCCATCCTAGTGCTGCTATTCAGCACT
ATAACTGTGATGACCTCGCTGGTGGCTTTATCCTTCTATGGTGCTAGCCAGCTCAAGTTT
CGTTGGGTGGAGCGATATGACAAACTTCTTGTGGGTTCGGTGCTATGCTTGGTAGGGATC
TTAACACTCATTTTTCACGATCATGATGGAGACGAAGGCTTGCATGGACATAACGTGCAC
AGGAAAATCGTTGGTCTTTGA
>EDWA@DN1255_c0_g1_i2
ATGGAGAGTTTCAGCGCCGAAGATCTGTCAACCATAGGCGGCATAGCCACTGTGTCTCTT
CTTCATTCTTTCATTCCCACCCATTGGCTTCCATTCTCCATCGTCGGCCGTGCCCAAAAC
TGGACCCTTTCTCGTACCCTTTTCGTCACCGCATTTGGAGCAGTTTTGCATGTAATATCC
ACTTCGGTTCTTGGTATAGCAGCCATAACTATGGCGAACACAATTGCTGGTGAAGAAACA
GTGCATAAACTTGCTTCACTTTTGCTCGTAGTTCTTGGTGGTTGCTATATATTGTTGTTT
TTGTCTGGTAAGGGTGGACATAGTCATTCTCATAACCAACCCATGGAGAAAATGGCCGTA
GCTGGCCTTGTCCTTGTTCCGGCATTGTCTCCCTGTGCAACCACTCTCCCCGTCTTTCTA
GCTGTCGGAAATTCGTCTTCCATGATGATACTTGCCATTGTAGTGCTGCTATTCAGTACC
ATAGCAGTGATGACCTCGCTGGTGGCATTAACCTTCTATGGTGCTAGCCAGCTCAAGTTC
CGTTGGGTGGAGCGATACGACAAAGTTCTTGTGGGTTCGGTGCTATGCTTGGTAGGGATC
TTAACACTCATTTTTCACGATCATGATGGAGACGAAGGCTTGCACGGACACCTGCACAGG
AAAGTCGTTGGTCTTTGA
>EDWA@DN12560_c0_g1_i2
ATGGGCCCAAGGAGTTCCTACTCGGCGAGCCAAATGGTGGTACTCAACTTTTCACACTGT
CACGGCCATGATAGGTGCAGGCGTCCTCAGCTTGCCCTATGCCATGGCCTATCTAGGATG
GTATGCAATGCTGGAACTCAAACTCAGTTCTACAATAAATCCCAGGTCAGCTGCCTTGAG
AGAAGTTGGGAAACTCTGTCTGACTTTGTGTTTTCTGATGTTAGGGGTCCAGGAACAATG
GTTCTAATGTTATCTTGGTGCATGACCTTGAATACGATGTGGCAGATGATACAACTGCAT
GAGTGTGTCCCTGGAACACGATTTGATCGATACATTGACCTCGGACGATATGCTTTTGGA
CCAAAACTGGGAGGATGGATAGTATTGCCACAGCAGCTGATTGTTCAAGTTGGCTGTAAC
ATTGTGTACATGGTTACCGGAGGGAAGTGCCTTAAGAAGTTCATGGAGATTGCCTGTACC
AGCTGCACACAGCTGAGACAGTCCTACTGGATCTTGATTTTTGGTGGCATCCATTTCTTC
CTCTCTCAGCTTCCCAATTTCAATTCAGTTGCTTTTGTTTCATTAGCTGCGGCAGTCATG
TCTCTGAGTTATTCAACCATAGCCTGGGCAGGGTCCTTGAGCCATGGTCGGATCGAAAAT
GTGAGCTATGGGTACAAGAACACAAGTCCAACTGACTTGATGTTTCGAGTGTTCAACGCA
CTGGGTCAAATCTCGTTTGCATTTGCGGGGCATGCAGTTGCACTTGAAATTCAGGCCACA
ATGCCGTCAACTCCAGAAAGGCCTTCGAAAATACCAATGTGGAAAGGGGCAGTTGGAGCG
TATTTCATAAATGCAATTTGCTACTTCCCGGTAGCCATGATAGGATACTGGGCATTCGGT
CAAGATGTTGATGATAATGTACTTATGGCACTCAAGAGACCTGCATGGCTCATCGCCTCG
GCAAACTTGATGGTGGTTGTTCATGTCATTGGAAGCTACCAGGTTTTTGCCATGCCCGTG
TTTGAGTTGCTGGAGAATATGATGGTCAAAAGGCTCAACTTCCCACCAGGGATTGCTCTC
AGGCTTCTAACTCGATCTGCTTATGTAGGATTTACCCTGTTCGTAGGAGTCACTTTTCCT
TTCTTTGGAGATCTTCTGGGTTTTTTTGGTGGATTTGGTTTTGCTCCCACTTCGTATTTT
CTTCCCTGTATAATGTGGTTGGTGATCAAGAAACCAAAAAGATTCAGCCTCAATTGGTTC
ATAAATTGGGCCTGCATAGTCATAGGAGTGTTCATTATGTTGGCATCAACAATTGGTGGA
TTAAGGAATATCATCGCAGATGCTTCAACCTACAGTTTTTATGCATGA
>EDWA@DN12562_c0_g1_i1
CAGGTTTTCTTTAAGCAGCATGGATGGACTGATGAAGGCAAGATTGAGGCCAAATATACC
TCAAGAGCTGCTGATTTATACAGGCAAATACTGTCTAAAGAAGTTGCTAAGAGTATGGCA
GAAGAGGCAGGCTTGCCTTCATCCCCGGTTGCTTCGCGGTCATCTTCAGCATCTAATGAA
CTTCTTGATAGCAAGACTGCTGAAGCTCCTAAAGAAAGTTCTTTAGACAGGGTAGAAAAA
CCAGAAGTTTCTGTTGTGCAAAAATCTTCTCATACGGTTCTTACTAGTACTGTTAAGAAG
ACTCTTGGTGCAAAGAAAACTGGGAAAACGGGTCTTGGTGCCCGAAAGCTTACTACTAAG
CCAAGTGAAGATCTTTATGACCAGAAGCCTGAAGAACCAGTTGTCCCTGTTGCTTCCTCA
AGTATTAATACTGCACCCATTGGCTCATCTTTTCCATCTCGTTTTGAGTATGTGGAAAAT
GCTCAATCTACTGAGTTGAATTCTGATGGCCCACAAGTGCTCAGCCATGTTGCTCCACCC
AAGTCATCAAGCTTCTTTGACGAATTTGGAATGGACGGTGGTTTTCAGAAGAAATCAAGC
TCAAATTCCTCGAAAGTGCAAATTCAGGAAACCGATGAAGCTAGGAGAAAGTTCTCGAAT
GCAAAATCTATTTCCTCATCCCAATACTTCGGTGATCAGAGCAGAGCAGATAATGATGCT
CAAGTTACTTTGCAGAAATTCTCAGGTTCAACTGCCATCTCCAGCGCGGAACTATTTGGT
CATGGGGCAGATAAATCTCTCGACCTCATGGCTAGTGACCTCATCGACCGTCTCTCTTTT
CAGGCACAGCAGGATATCTCGAACCTCAAGAACATCGCTGGAGAGACCGGGAAGAAACTA
AGCTCCTTGGCGTCCACCCTTATCACGGATATCCAGGACAGAATCCTCTAA
>EDWA@DN12564_c0_g1_i1
TGGCGCATTCCCCATTTTCCCTCCCTTTCTCTTTCTTTCCCGGGAAAAAAAAGTAACAAA
CAACACAACATGAGGGCAGAGAAGAAGCTGATCCACGCCTTAACGATGTGGGTGAGACGA
CAACCGCCCAAGGTGAAGGCTTTCATGGCGGTGGTATCGGGGATGGCAGCGCTCATTTTC
CTCCGATTTGTCGTACACGACCACGACAATCTCTTCGTCGCCGCCGAGTCTGTTCACTCC
CTCGGAATTTCTGTCCTCATCTATAAACTCACAAAAGAGAAAACTTGTGCCGGACTATCA
CTGAAATCCCAAGAACTAACAGCTATATTTTTAGCTGTTAGGCTGTACTGTAGCTTTGTC
ATGGAATATGATATACACACCGTACTCGATTTAGCCACATTGGCTACGACCTTGTGGGTT
ATTTACATGATCCGTTTCAAACTGAAGTCCAGCTACATGGAAGACAAGGATAACTTTGCC
ATTTACTATGTTGTTATCCCTTGTGCAGTACTAGCTTTTTGTATTCATCCATCAACTTCT
CATAATCTTATGAACCGGATTTTCTGGGCGTTCTGTGTATATCTGGAAGCTGTTTCAGTT
TTACCTCAGTTGCAAGTGATGCAAAATACTAAGATTGTTGAGCCTTTCACTGCTCATTAT
GTATTTGCATTGGGTGTTGCAAGGTTCCTCAGCTGTGCC
>EDWA@DN12564_c0_g1_i2
TTTCCGGATTGGCGCATTCCCAATTCCTCTCAATTTTCCCGCACTTTCTCTTTCTTTCCC
GGAAAAAAAGAAAGAAACAATCAAGACAACATGAGGGCAGAGAAGAAGCTGATCCACGCC
GTGACGATGTGGGTGAGACGACAGCCGCCCAAGATGAAGGCTTTCATGGCGGTGGTATCG
GGGATGGCGGCGCTCATTTTTCTCCGATTCATCGTACATGACCACGACAATCTCTTCGTC
GCCGCCGAGTCTGTTCACTCCCTCGGAATTTCTGTCCTCATCTATAAACTCACAAAAGAG
AAAACTTGTGCCGGACTATCACTGAAATCCCAAGAACTAACAGCTATATTTTTAGCTGTT
AGGCTGTACTGTAGCTTTGTCATGGAATATGATATACACACCGTACTCGATTTAGCCACA
TTGGCTACGACCTTGTGGGTTATTTACATGATCCGTTTCAAACTGAAGTCCAGCTACATG
GAAGACAAGGATAACTTTGCCATTTACTATGTTGTTATCCCTTGTGCTGTACTAGCTCTG
TGTATTCATCCAACAACAACTCATAATCTTTTGAACCGGATTTTCTGGGCATTCTGTGTC
TATCTGGAAGCAGTCTCTGTTTTACCTCAGTTGCAAGTGATGCAAAATACTAAGATTGTT
GAGCCTTTCACTGCTCATTATGTATTTGCATTGGGTGTTGCAAGGTTCCTCAGCTGTGCC
>EDWA@DN12566_c0_g1_i1
ATGGTATTCAGAGGTTGTAGCGATATCACCCGAGGAAGGAGAGGAGCACGTGTCTGCTGT
TGGGATTCCGATTTATTAGTGGGCGGCTCGGAAGATTCCTCCCCTACTATCTCATCATTA
TTGTTATTGTCCTCGGTGGGAAGATCTGCAAAAGAGGCAGCATCCCCTTCATTGAGTTTT
CCCGAATCTTGCGCAAAGACCACAGGTTCAACGACAGATTTTCCCTTATCCTTGGGGTCT
ATCGGTGGTTGCTGGTTGGTATTGGTAGGGGCCTCAACAGATTTACCCTTATCTGTTGGA
TCTGTCAGTGGTTGGCGACAAGCAGTAGAGGGAGGCTCAACAGATCTGATCCGGCCACGT
GGTCCCTGTTCCCGACGACGGGGAGGAAGCCAACGGAGCCAATCACCATACTAA
>EDWA@DN12566_c0_g1_i7
ATGTTGGAAATGTTGGATAAAAAGAAAGTGATAGTATTTAATAAGATTCAGACCCGAATC
TTGCGCAAAGACCACAGGTTCAACGACAGATTTTCCCTTATCCTTGGGGTCTATCGGTGG
TTGCTGGTTGGTATTGGTAGGGGCCTCAACAGATTTACCCTTATCTGTTGGATCTGTCAG
TGGTTGGCGACAAGCAGTAGAGGGAGGCTCAACAGATCTGATCCGGCCACGTGGTCCCTG
TTCCCGACGACGGGGAGGAAGCCAACGGAGCCAATCACCATACTAAAGTTTAGCTGGATC
AATCGTGGCTTTGTTGGGACAGTGTTCGAAGATATGACTGATGAGGCCACACCCGTGGCA
AAGTAG
>EDWA@DN12566_c0_g3_i1
CAGGGTCTCGGGAAGGTCCAGGCAGTTCATCATCTCCAACAGTATGTTCGTCGCACCTAC
CCAGATTTTCTTTTTTTATGCGAAACAAAATTGAATAAAAAGGCATGTAGCCGGCTTAGT
ATTACTTTAGGTATGCATGAAGTTGTCTCTATGGCCCCTACTAAAAGTTTTTCTGGACTA
GCTTTATTTTCATCTAATAAAATTCATATCTCTTTGCTTTCATACTCGGACCGGTTTATT
CATACTCAGATTCAATGTGATTCATCTTCACTTTATTTCACTGGTGTACATGGATTTTCT
GAAACTAGTCGCAAAACTAAAACATGGGAAATAATTGATTCTTTAAAT
>EDWA@DN12566_c2_g1_i1
AATAAATATGACATTACTATGCTTTCTTACTCGGATAGTTTTATTCATACTCAAATTCAT
TGTGATTCTTATTCGTTTTATTTCACTGGTATACATGGTTATTCTGAAACAAGTCAAAAA
ACTAAAACTTGGGATTTAATTGATTCACTAAACAACAACGACGGTCTACCTTGGCTTCTC
GGTGGTGATTTCAACGAAATCCTATCTGCTAATGAGAAACAAGGCGGCTGTCATCGTGCA
AGATCTCAAATCAATAATTTTCGACAATGCCTCTCCCGTAATAACCTTTTTGACTGCAAA
CCTACCAAGGGTTGGTTCACTTGGTCTAAGCTTGGGCCTAACACTCCTACTTTATTTGAG
AGACTAGACCGTTTTGTAGAAAATATGGCTTGGAAAGCTAATAATCCCAATTATAACATT
ACTTTCGATTTTGTTGCTAAATCTGATCACTGCTTTCTACTCTTGAATACGGAACCACCA
CCTCTAACAAATCACCGACCCCCGCCATCTAAGTTCCGTTTTGAAAATTGCTGGGCAACC
AACGACGACGGTATCTCTGTTGTCAAACAAACTTGGAATTCTACTAAAGGCAATACCCTT
GATAAAATTAAAGCCATTGGCTCCTGTTTAGGAGATTGGCAATCCCAACAAAGATTTAAA
ACCACTGGTCGTATCAATATTCTCACTAAGAGAATCAACAAATTTTTACAGCGACCCCTC
TCGGCTTCTGCTGAAGGAAAATACATTGCTGCCAAAACAGAGCTCCACAAATTACTAAAT
GAGCAGGAAGTGTAA
>EDWA@DN12569_c0_g1_i3
TCACTTCAGCGGCAAGTTGAGTTTCTATCGATGAAACTTGCAACCGTGAACCCACGGCTT
GATTGTAATATCGACGGGCTTCTTGCAAAAGATATTATTCAATCACGAGCTGGTCCATCA
ACGCTGGGGTTCTCTCCGGACTTGTCTGTGGGTTGTACACCGTTACATCCGTCTCAGCCT
GGACTTGTTCCAGGTGGTCTTCCTGTCATGGGGAATAGTGCTGATTTAATGCGAAGAACT
CTCGGTCCCCACTTCACGCCTATGACCGGAGGATTCAAGGAACCTAATCAGGTTTTACTT
TCTTCATTGTTCTTATTGTTCACACTTGCATGA
>EDWA@DN12569_c0_g1_i4
TCACTTCAGCGGCAAGTTGAGTTTCTATCGATGAAACTTGCAACCGTGAACCCACGGCTT
GATTGTAATATCGACGGGCTTCTTGCAAAAGATATTATTCAATCACGAGCTGGTCCATCA
ACGCTGGGGTTCTCTCCGGACTTGTCTGTGGGTTGTACACCGTTACATCCGTCTCAGCCT
GGACTTGTTCCAGGTGGTCTTCCTGTCATGGGGAATAGTGCTGATTTAATGCGAAGAACT
CTCGGTCCCCACTTCACGCCTATGACCGGAGGATTCAAGGAACCTAATCAGCTATCAAAT
GCATGGGGGGATGAGCTCCACAATGTTGTCCAAATGAACTACAGAACCGGTGCTCCTTCG
GACAGCCAAGAAGTAAATGGCTCTCAACCATCA
>EDWA@DN1256_c0_g2_i1
ATGGCAGCCGCCGCCGTCGCCGCCTCCCGACCACTGGTTTCGGTGCAAACCATAGAATCC
GATATGGCCACCGATGCTATCCCTACTGTCCCCTTGGCTGATGTCATGAAAGCCTCGATC
CGACCCGACATCGTCACCTTCGTCCACGACAACATCTCCAAGAATAGCCGCCAACCCTAC
GCCGTCTCCAAGCGTGCTGGCCACCAAACCTCAGCTGAATCGTGGGGTACCGGACGTGCT
GTCTCACGTATCCCGCGTGTTCCCGGTGGCGGTACTCACCGTGCCGGCCAAGGTGCTTTC
GGAAACATGTGTCGTGGTGGCCGCATGTTTGCTCCTACCAAGATCTGGCGCCGCTGGCAC
CGGAAAATCAACGTTAACCAG
>EDWA@DN1256_c0_g2_i2
ATGGCAGCCGCCGCCGCTCGACCTCTGGTTTCGGTTCAAACCATAGAATCCGATATGGCC
ACCGATGCTATCCCTACTGTCCCCTTGGCTGATGTCATGAAAGCCTCGATCCGACCCGAC
ATCGTCACATTCGTCCACGACAATATCTCCAAGAACAGCCGCCAACCCTACGCCGTCTCC
AAGCGTGCTGGCCACCAAACCTCAGCTGAATCGTGGGGTACCGGACGTGCTGTCTCACGT
ATCCCGCGTGTTCCCGGTGGCGGTACTCACCGTGCCGGCCAAGGTGCTTTCGGAAACATG
TGTCGTGGTGGCCGCATGTTTGCTCCTACCAAGATCTGGCGCCGCTGGCACCGGAAAATC
AACGTTAACCAG
>EDWA@DN12570_c0_g1_i12
ATGCTGTTTCCTTTTTCATATGCTGTAGTTTCAGGAGCTGTAGGATCATGCTCAGTGTTA
TTTGCAAAATCTCTCTCTAACCTTCTAAGGCTGTCAATGTCCAATGGTTATCAGTTGCAC
AGCTGGTTCACGTACTCCATGATACTTTTATTTCTGAGTACAGCTGGTTTTTGGATGACA
AGGCTGAATGAAGGGTTGTCTCTCTTTGATGCAATCCTTATTGTTCCCATGTTTCAAATT
GCTTGGACTTTCTTCTCCATTTGTACAGGATTTATATATTTCCAGGAATACCAGGTGTTT
GATGCACTGAGAACAACCATGTTCATACTAGGAATGATCTCTGTGTTCGTAGGCATTTCT
TTATTGGCACCTGATGAGCCTAGAGGTGGTGAAGTAAAGGATAATTCACATATGAATTCT
ATTATGTCTTCGAGCACTGAAACAGACAGGTTTGTCTTGGCATCCGAAGATGCGGAAAAT
AAAGAGATGAAATCACTTACACAAAGAATGATGATGAAGGTCACAGATATTCTTGCCAAG
GCAAAGACAACATGTGCACTCTCACTAGGCTTCGGAGAGGATTCCATCAATGCATCTGCA
GTTCTTGTAATGCCCATGATGTCATCAAAGATAACAGGCTTTAGAGGAAGCGGGTTCGAT
CGGAGTAGGATGTTCTCCATGAGAAATTCAAGTTGGAGTAGGGCAGCGGTGGACGAAGAA
AGTGCAAAGATGTTAAACGTAGACGGGTGGCTCCCTCAAAGCCCCTGA
>EDWA@DN12570_c0_g1_i8
ATGCAAACATTCAGGAGAGGGGAAGTTCTCCTTACATTTTCTGGTCAAGAGCTTAGACCG
TATTGGAACATGCTGTTTCCTTTTTCATATGCTGTAGTTTCAGGAGCTGTAGGATCATGC
TCAGTGTTATTTGCAAAATCTCTCTCTAACCTTCTAAGGTTGACGATGTCCGATGGGTAT
CAGTTGCACAGCTGGTTCACATACTCCATGATACTTTTATTTCTGAGTACAGCTGGATTT
TGGATGGCAAGGCTAAATGAAGGATTGTCTCTCTTTGATGCAATCCTTATTGTTCCCATG
TTTCAAATTGCTTGGACTTTCTTCTCCATTTGTACAGGATTTATATATTTCCAGGAATAC
CAGGTGTTTGATGGACTGAGAACAACTATGTTCATACTCGGAATGATATCTGTGTTCGTA
GGCATTTCTTTATTGGCACCTGATGAGCCAAGAGGTGGTGAAGTAAAGGATAGTTCACAT
CTGAATTCTATTATGTCTTCCAGCACTGAAACCGACAGGTTTATCTTGGCATCCGAAGAT
GCGGATAACAAAGAGATGAAATCATTTACACAAAGACTGATGATGAAGGTCACAGATACA
CTTGCCAAGGCAAAGACAACATGTGCGTTATCACTAGGCTTCGGGGAGGATTCCATCAAT
GCATCTGCGGTTCTCGTAATGCCTATGATGTCATCAAAGATAACCGGATTTAGAGGAAGC
GGGTTCGACCGGAGTAGGATGTTTTCCATGAGAAACTCGAGTTGGAGCAGGGTTGCAGTG
GACGAAGAAAGCGCAAAGATATTAAACGTAGACGGGGTGCTCCCTCAAAGCCCCTGA
>EDWA@DN12572_c0_g1_i1
CGAGAATATAGACAAGAGGTGCTTCGGCTTCTTGTTAAAGTTTATGAAAAGCTTCCCTCT
CCTGATTATTTGAGCATTTGTCAGTGTCTCATGTTCTTGTATGAACCTGAAGGTGTTGCA
AATATATTAGAGAAACTTCTCCGTTCTGAAAACAAGGAGGATGCTCTTTTGGCTTTCCAA
ATCGCATTTGACCTTGTGGAGAATGAGCACCAAGCTTTTCTCTTAAATGTAAGAGATCGC
CTTTCAGCTCCCAAATCTCTTCCTTCAGAATCAGTATCGCCAGGCTCCAGTGATCCTGCT
CCTGCTCAAAATGAAAATTCTACTGCTCCAGAGGATGTTCAGATGACAGATGGAACTTCT
GCCGTTCATGAGGCAGATCCTAAAGAAGTTATGTATGCCGAGAGACTGACAAAAATCAAA
GGAATTTTGTCTGGAGAGACATCCATACAATTGACTCTACAATTCTTATTCAGTTATAAC
AAATCTGATCTATTGATTTTGAAGACGATAAAACAGTCTGTTGAAATGAGGAATAGTGTT
TGTCACAGTGCCACAATCTATGCTAATGCAATAATGCATGCCGGAACAACTGTAGATACA
TTCCTGAGGGACAATCTGGATTGGCTGAGTAGAGCCACCAATTGGGCCAAATTCAGATTG
TCCCTCAGGAATGTATCTACAGTTGTTCCGGCATGCATT
>EDWA@DN12572_c0_g1_i3
CGAGAATATAGACAAGAGGTGCTTCGGCTTCTTGTTAAAGTTTATGAAAAGCTTCCCTCT
CCTGATTATTTGAGCATTTGTCAGTGTCTCATGTTCTTGTATGAACCTGAAGGTGTTGCA
AATATATTGGAGAAACTTCTCCGTTCTGAAAATATGGAGGATGCTCTTTTGGCTTTCCAA
ATCGCATTTGACCTTGTGGAGAATGAGCACCAGGCTTTTCTCTTAAACGTACGAGATCAC
CTTTCACTTCCCAAATCTCTGCCTTCAGAATCCGTACAGCCAGGGTCCAGCGATCCCGCT
CCTGCTCAAAATGAAAATTCTACTGCTCCAGAGGATGTTCCGATGACAGATGGCTCTGCT
GGTCATGAGGCAGATCCTAAAGAAGTTATGTATGCCGAGAGACTGACAAAAATCAAAGGA
ATTTTGTCTGGAGAAACATCCATCCAATTGACTCTACAATTCTTGTTCAGTTACAACAAA
TCTGATCTATTGATTTTGAAGACGATAAAACAGTCTGTTGAAATGAGGAATAGTGTTTGT
CACAGTGCCACAATCTATGCTAATGCAATAATGCATGCCGGAACAACTGTAGATACATTC
CTGAGGGACAATCTGAATTTGGCCCAATTGGTGGCTCTACTCAGCCAATCCAGATTGTCC
CTCAGGAATGTATCTACAGTTGTTCCGGCATGCATT
>EDWA@DN12572_c0_g1_i4
CGAGAATATAGACAAGAGGTGCTTCGGCTTCTTGTTAAAGTTTATGAAAAGCTTCCCTCT
CCTGATTATTTGAGCATTTGTCAGTGTCTCATGTTCTTGTATGAACCTGAAGGTGTTGCA
AATATATTAGAGAAACTTCTCCGTTCTGAAAACAAGGAGGATGCTCTTTTGGCTTTCCAG
GTTGCATTTGATCTTGTGGAGAATGAGCATCAGGCTTTTCTCTTAAATGTAAGAGATCGC
CTTTCTGCTCCCAAATCTCTACCTTCAGAACCGGTACAGACGGGATCCACCGACCCTGCT
GCTGCTGAGAATGAAAATTCTACTGCTCCAGAGGATGTTCAGATGACAGATGGATCTTCT
GCTATTACTACAACTGTGCATGAGGCAGATCCTAAAGAAGTTATGTATGCCGAGAGGCTG
ACAAAAATCAAAGGAATTTTATCTGGGGAGACCTCAATTCAGTTGACTCTACAATTCTTG
TACAGTCATAACAAATCGGATCTATTAATTTTGAAGACAATAAAGCAGTCTGTTGAAATG
AGGAATAGTGTTTGCCACAGTGCTACAATCCATGCTAATGCAATAATGCACGCTGGGACA
ACTGTGGATACGTTCTTGAGGGACAATCTGGACTGGCTGAGTAGAGCCACGAATTGGGCT
AAATTCAGTGCAACAGCTGGGCTTGGTGTTATTCACAGAGGACATCTGCAGCAAGGAAGG
TCTCTAATGGCTCCATATCTGCCACAGGGTGGGGCTGGAGGTGGTGGGAGTCCATATTCC
GAAGGTGGGGCA
>EDWA@DN12572_c0_g2_i1
AAACTGCCTTCTCCTGATTATTTGAGCACTTCTCAGTGTCTCATGTTCTTGGATGAACCT
GAAGGTGTTGCAAATATATTGGAGAAACTTCTCCGTTCTGAAAATACGGAGGATGCTCTT
TTGGCTTTTCAAGTTGCATTTGATCTTGTGGAGAATGAGCATCAGGCTTTTCTCTTAAAT
GTAAGAGATCGGCTTCCTGCTCCCAAATCTCAGCCTTCTGAATCAGTACAGCCAGAATCC
AGCGACCCTGCTCCTGTTCAAAATGAAAATTCTACTGCTCCAGCGGATGTCCAGATGACA
GATGGTTCTTCTGCTTCAACAACAGATGTGCTTGAGGTTGATCCGAAAGAAGTTATGTAT
GCTGAGAGGCTGACAAAAATAAAAGGAATTTTGTCTGGGGAGACCTCAATACAGTTGACC
CTACAGTTCTTGTACAGTCAT
>EDWA@DN12573_c0_g1_i4
ATGAATTGCGACAAAACGGTGGCCTGCAAAGAACCATTACGGAATGAGTTGGTGGAAGGA
AGGGTGTGTTTATCCAAAGAGGTAAGAAATGGGTTAGAGATATTGAAGCGTAAAAGGCTC
CAACGAATAAAATCTGAAACTGTCTCTGTGACATCTGGTGTCACAAATATGATGTCTAGA
AGTGGGGGAGATGCTTTGAGAGTTTCAGCATCATGTGGAGTGAGGTTACAGGGGAATGCA
GAGTCATTTTCTAGGTCTAATAGTGTTTCATGTGAGAAAGATATCTTTTCTAAGCGCAAG
GTTGATAAGTTTGACACTTGTGATCTAGAATGGGCCGATAAAATTCCAGAATGTCCTGTG
TACTGCCCTACAAAGGAAGAGTTTGAAGATCCTTTGGTTTATTTGCAGAAGATAGCTCCC
GAAGCTTCGAGATATGGTATATGCAAGATTGTTTCCCCTGTAGTTGCTACTGTTCCTGCT
GGAGTTGTATTGATGAAGGAGAAAGTAGGATTCAAGTTCACAACTAGAGTACAGCCTTTT
CGCCTTGCTGAGTGGGATACTGATGACAGAGTCACCTTTTTCATGAGTGGAATAAATTAC
ACATTTCGTGATTTCGAGAAAATGGCGAACAAGGTGTTTGCTCGTAGATATTATAGTGCT
GGTTGTCTTTCTGCAACTTACTTGGAAAAAGAATTTTGGCATGAAATTGCTTGTGGGAAG
ATGGAAAGTGTTGAATATGCTTGTGATGTTGAGGGTAGTGCCTTTTCTTCTTCTCCCAGT
GATCCACTTGGAAGTAGCAAATGGAATTTAGAGCGATTCTCTCGGCTACCGAAGTCCACC
TTGCGTCTTCTTGAAACAGCTATCCCGGGAGTAACTGACCCTATGCTTTACATAGGAATG
CTATTTAGTATGTTTGCTTGGCATGTGGAGGATCATTATTTGTATAGCATTAATTATCAT
CATTGCGGGGCTGCAAAAACTTGGTATGGCGTACCTGGTCATTCTGCTTTAAGATTTGAG
AAGGTTGCCAAGGAACATGTGTACACTAATGATATCCTATCGGTGGATGGTGAAGATGGA
GCTTTTGATGTGCTTTTGGGTAAAACGACCTTATTTCCTCCAAATATTTTGTCGGAACAT
GATGTTCCTGTCTACAAGGCTGTACAGAATCCTGGAGAGTTTGTAATTACCTTTCCGAGA
GCCTATCATGCTGGCTTCAGTCATGGTTTCAACTGTGGTGAGGCTGTGAACTTTGCTATT
AATGATTGGTTTCCTTTGGGGGCTGTAGCTAGCTTGCGATATGCACATCTCAACAGGGCG
CCTCTCCTTCCTCATGAGGAACTTCTCTGCAAAGAAGCTATGCTTCTCTATACAGGTTTA
GAACTGGAAGATTTGGATTATTCACCGGCAGACTTGGCCTCTCATCATTACATCAAGGTT
TCATTCGTTAAGCTGATGCGTTTTCTGCACCGGGCGCGTTGGTCTGCCATGAAATCAAGG
GCATGTGCCAGTGTATCCCCAAATTATTATAGAACAATCGTCTGCACTTTATGCAAACGT
GATTGTTATGTTGCTTTCATTAACTGCAGCTGTTATTCTCATCCCGTTTGCCTGCGACAT
GATATCAAGTCACTAGACTTCCCATGTGGGAGCTATTATGGTCTTTTCTTAAGGGATGAT
GTTGGAGAGATGGAAGCTGCTGCCAAGAAGTTTGAGCAAGATGATGTCATGTCAAAAGAA
ATTGAGCAACAAGATGAAAATGGTGATGACTTGTACTCGTATCCACAGTTAAATAAGTTG
CAGACTGATGTAGAGGATGGATACTTCCCATACTGTGAGATTAATGTTGCTTTGAGTCCT
GAGATTGGTGCAATAAATACAACAATGGGTGAACCACTAGGACATGTATCTTCTACTAGC
CATGACTCTGGAAAATTTCGAACCGAGCCAACTGATGCTTTCTCTTTTGCCACATCAACT
CCTTGTACCATTTTGGAGCAAGTTGGATCCTCACCAAAAAATGTACAGAGGGTAGCTAAC
CAAGTAAGCATTAATGGTAAAAGATTCACTGAAGAAGTCTCAGAAAATACACATGAACCA
CGTGAACCAGTTAATAGGCCTGGAACGGACGAGGACAGTGATAGTTCCGATTCACTGATA
TTTAGGAGGGTTAAACGGCCTTCTTTTTTGAAGTTTGAGAGAAGATTTGGGAATGACACC
GTGTCATCAAAGAACTCAGAACAACAGGGGCTCAAGCGATTAAAGAAACTCCAAGATGAG
AGAAGACGCGAGCATTCAGTGCCATCCGAATGCTGTAGAAGTGAAGAACCAAATCACAAT
GTGAATCGCAGTTCTTATTGTAAAGAAGGTCAAATTATTGGTGTGAAGGACAGATTTGGA
AGAGGCGCCCTTCCCATTCCCATTTCTATCAAGTATAGGGAGTTGGACGGCGAGGCAGAA
ATGAGCAGGCAACAAGAGCACCACAGGAATGATTGGTTCCGGCAGGAGTTGGGAAAAAGC
AAGAGGGAACCTCCTTCAGAGATTGGTCCAAAGCACCTTAAAATGAGGCCCAATATATGC
AGGTTCAGAAAGCAGAATGGTTTGAAGTTATAG
>EDWA@DN12573_c0_g1_i5
ATGAATTGCGACAAAACGGTGGCCTGCAAAGAACCATTACGGAATGAGTTGGTGGAAGGA
AGGGTGTGTTTATCCAAAGAGGTAAGAAATGGGTTAGAGATATTGAAGCGTAAAAGGCTC
CAACGAATAAAATCTGAAACTGTCTCTGTGACATCTGGTGTCACAAATATGATGTCTAGA
AGTGGGGGAGATGCTTTGAGAGTTTCAGCATCATGTGGAGTGAGGTTACAGGGGAATGCA
GAGTCATTTTCTAGGTCTAATAGTGTTTCATGTGAGAAAGATATCTTTTCTAAGCGCAAG
GTTGATAAGTTTGACACTTGTGATCTAGAATGGGCCGATAAAATTCCAGAATGTCCTGTG
TACTGCCCTACAAAGGAAGAGTTTGAAGATCCTTTGGTTTATTTGCAGAAGATAGCTCCC
GAAGCTTCGAGATATGGTATATGCAAGATTGTTTCCCCTGTAGTTGCTACTGTTCCTGCT
GGAGTTGTATTGATGAAGGAGAAAGTAGGATTCAAGTTCACAACTAGAGTACAGCCTTTT
CGCCTTGCTGAGTGGGATACTGATGACAGAGTCACCTTTTTCATGAGTGGAATAAATTAC
ACATTTCGTGATTTCGAGAAAATGGCGAACAAGGTGTTTGCTCGTAGATATTATAGTGCT
GGTTGTCTTTCTGCAACTTACTTGGAAAAAGAATTTTGGCATGAAATTGCTTGTGGGAAG
ATGGAAAGTGTTGAATATGCTTGTGATGTTGAGGGTAGTGCCTTTTCTTCTTCTCCCAGT
GATCCACTTGGAAGTAGCAAATGGAATTTAGAGCGATTCTCTCGGCTACCGAAGTCCACC
TTGCGTCTTCTTGAAACAGCTATCCCGGGAGTAACTGACCCTATGCTTTACATAGGAATG
CTATTTAGTATGTTTGCTTGGCATGTGGAGGATCATTATTTGTATAGCATTAATTATCAT
CATTGCGGGGCTGCAAAAACTTGGTATGGCGTACCTGGTCATTCTGCTTTAAGATTTGAG
AAGGTTGCCAAGGAACATGTGTACACTAATGATATCCTATCGGTGGATGGTGAAGATGGA
GCTTTTGATGTGCTTTTGGGTAAAACGACCTTATTTCCTCCAAATATTTTGTCGGAACAT
GATGTTCCTGTCTACAAGGCTGTACAGAATCCTGGAGAGTTTGTAATTACCTTTCCGAGA
GCCTATCATGCTGGCTTCAGTCATGGTTTCAACTGTGGTGAGGCTGTGAATTTTGCTATT
GGTGATTGGTTTCCTTTGGGAGCTGTGGCAAGCTTGCGTTATGCACATCTCAATAGGGTG
CCTCTCCTCCCTCACGAGGAACTTTTGTGCAAAGAAGCCATGCTTCTCAGTACAAGTTTA
GAACTGGAAGATTTGGATTTTCCACCAGCCGATTTGGCTTCTCATCATTCCATTAAGGTT
TCATTTGTAAAGCTGATACGTTTCTTGCACCGGGCCCGTTGGTCTATCATGAAATCAAGG
GCATGTAACAGTGTATCTCCAAATTATTATCGAACTATCGTCTGCACTTTATGCAAACGC
GACTGTTACGTTGCTTTTGTTAACTGCAGCTGTTACTCTCATCCTGTTTGCTTGCGACAT
GATGTTAAGTCACTTGACTTCCCCTGTGGGAAATATCATGGCCTTTTCTTGAGGGATGAT
GTCGGAGAGATGGAAGCTGCTGCCAAGAAATTTGAGCAAGACAGTGCCATATTAGAAGCG
GTTGAGCGACGAGCTGAAAATGGTGATGACGTGTATTCCTATCCACTATCAAATAAGTTT
CAGAATGATGTAGAGGATGGGTACTTTCCATACTGTGAGATAACTGTTGTTTTGAATCTG
GAGGTTGCTACAATAACTTCAATTACGGGTCAATCAGTGGAACATGGACATCCTTCAATG
AGCCATGAGGCCGCATCAACTCTATGTTGTTTAGTGGAGCAAGTCGGATCCTCGCCAAAA
AATGTACAGGAGTTAGCTAACCTAGGAAACACTTATGACATGAGGTTCTCTGAAGAAGTC
TCAGAAAATACATATGAATCGTCTGTATCCTGTTTGACACGTGAAGATCGTCCGGGTATT
CATCAATATAATGGTCATGAACCAGTGAGTAGGTCTATAGTTGACCATGACAGTGATAGT
TCCGATTCAGAGATATTTAGGGTTAAACGGCGTTCTTTTTTGAAGGTCGAGAAAAGAAAT
GGGAATCAGACCATGTCATCAAAGAGTTCCGAACAGCAGGGGCTCAAGCGATTAAAGAAA
CTCCAACATGAAGGAAGGTGTGGGCCATCAGTGCCATCCGAATTCTGTAGAAATGACAAA
CGACATCACGGCATTAGTCGCAATTCCGATTGTAAAGAAGCTCGAAGAGGCCACCTTCCC
ATTTCTATCAAGTATAGGAAGTTGGGAAATGACGAGGCAATGGTTCGACATGAAGAGCAG
CACCAAAATGACAGGTTCAAACATGAGGTAGGAAAGTGCGCGAGGGAACCTCCTCCATTA
GAGATGGGTCCAAAACGCATTAAAGTGAGGGGGCCAGGGCCATTGTATGTAGGTTCGGAA
AGAAGACTGGATTGA
>EDWA@DN12573_c0_g1_i8
ATGAATTGCGACAAAACGGTGGCCTGCAAAGAACCATTACGGAATGAGTTGGTGGAAGGA
AGGGTGTGTTTATCCAAAGAGGTAAGAAATGGGTTAGAGATATTGAAGCGTAAAAGGCTC
CAACGAATAAAATCTGAAACTGTCTCTGTGACATCTGGTGTCACAAATATGATGTCTAGA
AGTGGGGGAGATGCTTTGAGAGTTTCAGCATCATGTGGAGTGAGGTTACAGGGGAATGCA
GAGTCATTTTCTAGGTCTAATAGTGTTTCATGTGAGAAAGATATCTTTTCTAAGCGCAAG
GTTGATAAGTTTGACACTTGTGATCTAGAATGGGCCGATAAAATTCCAGAATGTCCTGTG
TACTGCCCTACAAAGGAAGAGTTTGAAGATCCTTTGGTTTATTTGCAGAAGATAGCTCCC
GAAGCTTCGAGATATGGTATATGCAAGATTGTTTCCCCTGTAGTTGCTACTGTTCCTGCT
GGAGTTGTATTGATGAAGGAGAAAGTAGGATTCAAGTTCACAACTAGAGTACAGCCTTTT
CGCCTTGCTGAGTGGGATACTGATGACAGAGTCACCTTTTTCATGAGTGGAATAAATTAC
ACATTTCGTGATTTCGAGAAAATGGCGAACAAGGTGTTTGCTCGTAGATATTATAGTGCT
GGTTGTCTTTCTGCAACTTACTTGGAAAAAGAATTTTGGCATGAAATTGCTTGTGGGAAG
ATGGAAAGTGTTGAATATGCTTGTGATGTTGAGGGTAGTGCCTTTTCTTCTTCTCCCAGT
GATCCACTTGGAAGTAGCAAATGGAATTTAGAGCGATTCTCTCGGCTACCGAAGTCCACC
TTGCGTCTTCTTGAAACAGCTATCCCGGGAGTAACTGACCCTATGCTTTACATAGGAATG
CTATTTAGTATGTTTGCTTGGCATGTGGAGGATCATTATTTGTATAGCATTAATTATCAT
CATTGCGGGGCTGCAAAAACTTGGTATGGCGTACCTGGTCATTCTGCTTTAAGATTTGAG
AAGGTTGCCAAGGAACATGTGTACACTAATGATATCCTATCGGTGGATGGTGAAGATGGA
GCTTTTGATGTGCTTTTGGGTAAAACGACCTTATTTCCTCCAAATATTTTGTCGGAACAT
GATGTTCCTGTCTACAAGGCTGTACAGAATCCTGGAGAGTTTGTAATTACCTTTCCGAGA
GCCTATCATGCTGGCTTCAGTCATGGTTTCAACTGTGGTGAGGCTGTGAACTTTGCTATT
AATGATTGGTTTCCTTTGGGGGCTGTAGCTAGCTTGCGATATGCACATCTCAACAGGGCG
CCTCTCCTTCCTCATGAGGAACTTCTCTGCAAAGAAGCTATGCTTCTCTATACAGGTTTA
GAACTGGAAGATTTGGATTATTCACCGGCAGACTTGGCCTCTCATCATTACATCAAGGTT
TCATTCGTTAAGCTGATGCGTTTTCTGCACCGGGCGCGTTGGTCTGCCATGAAATCAAGG
GCATGTGCCAGTGTATCCCCAAATTATTATAGAACAATCGTCTGCACTTTATGCAAACGT
GATTGTTATGTTGCTTTCATTAACTGCAGCTGTTATTCTCATCCCGTTTGCCTGCGACAT
GATATCAAGTCACTAGACTTCCCATGTGGGAGCTATTATGGTCTTTTCTTAAGGGATGAT
GTTGGAGAGATGGAAGCTGCTGCCAAGAAGTTTGAGCAAGGCGATGCCATATCAAAAGAA
ATTGAGCAACAACCTGAAAACGGTGATGACTTGTATTTGTATCCACTGTCAACTAAGTTA
CAGACTGATGTGGAGGATGGATACTTTCCATACTGTAAGATTAATGTTGCTTTGAGTCCT
GAGATTGCTGCAATAAATACAACAGTGGGTGAATCACTAGGACCTATATCTTCTATGAAT
CATGATTCCGGAAAATTTCCAACTGAGCTGACTGATGCCTTTGCCACATCAATTCCTTGT
ACCATTTTGGAGCAAGTTGGATCCTCACCAAAAAATGTACAGAGGGTAGCTAACCAAGTA
AGCACTAATGGTAAAAGATTCCCTGAAGATGTCTCAGAAAATACACATGAATCATCTGCT
TCCTGTTTGTCACGTGAAGACCGTCCAAGTATCCTTCTGGATAATGTTCATGAACCAGTT
AATAGGTCTATAATGGACGATGACAGTGATAGTTCTGATTCACAGATATTTAGGGTTAAA
CGGCATTCATTTTTGAAGGTTGAGAAGAGATTTGGGAATGACACCATGTCATCAAAGAAC
TCAGAACAACAGGGATTCAAACGATTAAAGAAAGTCCAACATGAAGGAAGAGGTGAGCAG
CCAGTGCCATCTGAATCTGAATGCTGTAGAAATGACAAACCAAGTCACAAGATTAATCGC
AGTTCTTACTGTAAAGAAGCTCCAAATATCGGGGTGGAAGACAGATTTGGAAGAGGCCCC
CTTCCCCTTCCCCTTCCCATTTCTATCAAGTATAAGAAGCTGGGTGGCGAGGCAGAAATG
AGCAGACAGCAAGAGCACCACAGAAATGATAGGTCGCGGCAGGAGTTGGGAAAAAGCAAG
AGGGAACCTCCTTCAGAGATTGGTCCCAAGCGCCTTAAAGTGAGAGGCCCAATTTATCTA
GGTTCATAA
>EDWA@DN12573_c1_g1_i1
TTTAGTATGTTTGCTTGGCATGTTGAAGATCATTATTTGTATAGCATTAACTATCATCAC
TGTGGGGCTTCAAAAACTTGGTACGGCATACCTGGCCATGCTGCTTTAAAATTTGAGAAG
GTTGTCAAAGAACATGTGTACACCAATGATATCCTATCTGTGAATGGTGAAGATGGAGCT
TTTGATGCGCTGTTGGGGAAAACAACACTATTTCCTCCAAGTATTTTGTTGAAGCATGAT
GTCCCTGTCTACAAGGCTGTGCAGAAGCCTGGAGAATTCGTAATTACTTTTCCAAGGGCA
TATCATGCTGGATTCAGTCATGGTTTCAACTGTGGT
>EDWA@DN12574_c0_g1_i2
AAAAAGGAAAAGGCATGTTTTGTAGAAGAAGATTTATTTTTGATTCAAATTATTAAAAAA
AAAAACAAAACAAAAATGGAATCAAGTTGCCCTTCAACCCCTCGCTGGAATCTCGACAGA
CCTTTTCTCACCGGCCGATTTCACCAGGAAATAAAGGGGACATCTCGTTTGGCAGCTGAT
GCCAAGGGTTTTCCATCCGATTCGTTCAGCTCTGGGTTGGAAAATCCAATCGGTTGTTAT
GATGCTGCGGTTCAGGAACTTATTGTCATTGATGATCTCCTGTTTGCGTTGGTTGGAATT
GAAGGACGATACATTTCAATCAAAAGAGTGCATGGAAAGGGTGATGCTGTTAGTTTCCAG
GTTGATGCATCTATGGATTTGGCACTTCAGGAATTAGCAAAACGAATATTTCCTTTGTGT
GAGAGCTTTCTCTTGATTGATGAGTTTGTAGAGTCCAGATCTCAGTTCAAGAATGGCCTT
GTCAATCATGCCTTTGCTGCTGCATTGAGGGCATTCCTTTTGGATTATCAGGCCATGGTT
GCACAACTTGAACACCAATTTCGACTTAGAAGACTTTCTATTCAAGGATTGTGGTTTTAT
TGTCAGCCCATGATGGGCTCCATGCAAGCATTGTCCACTGTGATAAGGAAGATTTCAGCT
AATAATTATGCGGGTTCTACAGTGCTTAATTTGTTGCAGAGCCAGGCTAAGGCTATGGCC
GGTGATAGTGTAGTGAGGTCATTGCTGGAGAAAATGACCCATTCTGCTAGCAATGCATAC
CTGAGCATATTGGAAAGGTGGATCTATGAAGGAGTAATTGATGATCCATATGGTGAATTT
TTTATTGCTGAGAACAAGTCTCTTCAAAAGGAGAGCCTTACTCAAGATTATGATGCTAAG
TATTGGAGGCAGCGATATAGTCTCAAGAAGGACATTCCTAGCTTCCTTGCAAATATTGCT
AGTACAATATTGACTACTGGAAAATATCTAAATGTCATGAGAGAATGTGGGTACAATGTT
CAGGTCCCTGTGTCTGAAAATTCTAAATTAATGACTTTTGGATCCAACCATCAATACCTT
GAGTGTGTAAAAGCTGCTTATGAATTTGCCAGCGGTGAGCTCTTAAGTCTTATCAAAGAA
AAGTACGATCTAATAGGAAAGTTGCGGTCTATAAAGCACTATCTTCTTCTTGACCAGGGT
GATTTCTTGGTTCATTTTATGGATATAGCTCGAGAGGAGCTCTTGAAAAAGCATGATGAG
ATATCTGTGGAGAAACTGCAGTCTCTTCTGGATCTAGCTTTGCGTACCACAGCTGCTGCT
GCAGATCCTTGTCATGAGGACTTAACATGCTGTGTGGTCAGTGATTCCTCTGTTCTTAAT
TTCTTTTTTATGGAAACTTGGACTGTGTGTGTATATATATATATATATATACTATTAATG
TTTTAA
>EDWA@DN12575_c0_g1_i1
TCCGAGGCAGTAGGTCCAGGATTTGTTTTTGAAAGGCTTTATAAAATAATGAAAGAGCAC
AAGAATCCCAAGGTTCTGAGTGAAGGTTTATCGTGGATGGTCTCTGCTATTGATGACTTT
GGTGTATCACATCTGAAGTTGAAGGATCTAATTGATTTTTGTAAAGATACTGGACTGCAG
TCTAGTGCTGCAGCCACCCGAAATGCTACAATTAAGGTTTTGGGTGCTTTACACAAGTTT
ATTGGCCCAGAAATCAAGGGATTTCTTACGGATGTAAAGCCTGCATTGCTAAGTGCACTT
GATGTTGAATATCAAAAAAATCCATTTGAGGGTAATTCTGCCGCTCCAAAGAAAACTGTC
AGGGCATTGGAATCAACCTCTTTGTCT
>EDWA@DN12578_c0_g1_i2
ATGTCCGAGTTACTTAATCAGAAGTCTTCGATACAAGGAAAAGTTCCTTCGGGGTATCTT
AACAGTATTTTTGATATGACTGGAGACTGGCTTCATGATGCTGCAGACACCAAAAATCTT
GCTTTCGATGGTTACTTTATTTCTTTGTATCATTTACACCTTACATCATCTCCGCTTGTA
CTAAACAACAGAGTTAAGAAGTCTGTTCCGCCACAATGGGATCCAGCAGCATTGGCTAGG
TTCATCCATACATTTGGGACACACATAATAGTTGGCATGGCTATTGGAGGCCACGATTTA
ATATGCGTCAGACAAAACAATTCCTCTACAATTCCTACGTCCGACCTCAGAGGATATTTG
GAGGATCTCGGAGATGTTATGTTTTCAGACAGGAATAGCCCTTCATTACTACAGAGAAAA
TTGAGAGAGGGCAAGAAAAAAGTGCCCGATGTCTTTAACCACATTTTGCAGTCAAACTCC
ATGCAGTTGGCCAGCATTGCAGAAACATCAAGCAAAGATGGACTCACTATCATTTGTTCG
AAAAGAGGCGGAAATGTGTTCTTGCATAGTCACTCTAACTGGCTTCAGACAGTACCTACT
AAGCCAGAAGGAATTTTGTTCAAATTCATACCAATTACTTCTCTTCTGACCGGGATTCCC
GGGAGTGGGTATCTTAGTCATGCGATCAACTTGTACCTTCGTTGTAAGTATTCAATTTCC
TGA
>EDWA@DN12578_c0_g2_i2
ATGTCTGAGTTACTTAATCAGAAGTCTTCAGTACAGGGAAAAGTTCCCTCAGGCTATCTT
AACACTATTTTTGATTTGAGTGGAGACTGGCTTCATGATGCTGCAGACACCAAAAATCTT
GCTTTTGATGGTTACTTTATTTCATTATATCATTTACACCTTACAGCATCTCCACTTGTC
CTACATGAGAGTGTTAAGAAATCTGTTCCATCTCACTGGGATCCAGCAGCATTGTCTAGG
TTCATACAGACGTATGGGACGCACATAATAGTCAGCATGGCTATTGGAGGTCAAGATTTG
CTATGCGTCCGACAGAACTATTCCTCTAAAATATCACCTTCTGAGCTCAGAGGGTATTTG
GAGGATCTTGGAGATGTGATGTTTTCAGATGGGAAAAGCCCTTCATTACTACAGAGAAAA
ACAAGAGATGGAAAACAAAAATTATTTATGTAG
>EDWA@DN12579_c0_g1_i3
TTGGTTATTTTCTCTCAATCTTTTTCCCTTCCACTTTTCTGTAATATGTCGGGAAGCACA
TCTTCTTCCTCCTCTCCTTTGGATCAATCATCTTCGAATAACAGTGAAGAGTTGAGGACG
GAGAAATTAGAAGGATTGGCCGAGAATAAGTGTAATTATCCGGCGAAATGCGAGTCCGAT
TCCGATTCCGATGATGAACCCCTAATTACCGACGAAGAGTATAAACGCTACTCGGATGCT
GTGAAGGCCAGCGATGGATTTGATGTTCCTAAATTACCTAGAGATTTCGGTGGTGCAATT
ATTCCTCTTCCCATGTGTGATTATTATCGTACATTTCTCGAGCCCTTTTGCGTTGCTGCC
ATGAATCATTACAACCAAGACAAGAAAACAAATTATGAGTTTGTGAGACTGATAAAGGCA
AATGATCAAGTGTTAGGTCGTTTTACAGATTATTATTTAACCGTTGAGGGAAGGACTTCT
GAAAACAGCACTAAGATTTTTGAAGCAATAGTTACGGATCCTATAGGTGATGCGGATGTC
CAGTTTTGTAGGGAAAAGGCTCCTCCTACCGAGTCGATCGTGAGTTAA
>EDWA@DN12579_c0_g1_i4
ATGGGTTTTGATGTTCCTAATTTACCTGGAGTTATTGCTTGCTGTCTAATTAAACCCTAT
CCCATGACTGATTATACTCCGAAACAACTCCAGCCCTTTTGCGTTGCTGACATGGAACAC
TACGACCAAGTTAAGGTTGGCCTATGTTTTCTTTTTTTCATCTTGAAGGAAGAAAATAAC
AATAGTTATGTGATGTTTTTTTTTTCTTTCTTTCAGAAAACAAATTATGAGTTTGTGAGG
CTGGAAAAGGCAAATTACCAATATTCTAGAGGTTCTTTATATTATTTAACCTTTGAGGGA
AAGACGCCTGATAATAACAGTAAGATTTTTGAAGCACAAGTTCTGGATGGGATTACTGAG
ACGGAGGTCGACTTTTGTAGGGAAAAGGAGGTTTGA
>EDWA@DN12579_c0_g2_i3
ATGTCGGGAAGCACTCCTTCTTCGGATCAACAATCTTCGAAAAGCAGTAATGATGAAAAG
CCTTATCACCTCGTCGACGGAGAGAGGCCGGACGATTACGAAACCGACTCCGATGATGAA
TCCCGTATTACTGAAGAAGAGATAAAGCTCTACTGCGCTGCTGTGAAGGCCAGCGAGGGG
TTTGATGTTCCTAATTTACCTGGAGTTATTGCTTGCTGTCTAATTAAACCCTGTCGTGTT
ACTGGTTATTCTCGGGAAGACCTCCATCCCTTTTGCGTTGCTGGCATGAAACACTACAAC
CAACATAAGAAAACAAATTACGAGTTTGTGAGACTGGAAAAGGCAAATTACTGA
>EDWA@DN1257_c0_g2_i2
ATGTGCTGTCATCCAAAAAGGAGTCATCTTTTGCATATGTTTATGACACATTTTAACAAT
GCTGTCAATACAGAAGGAAGGCCCGACAGAACAGGGTTACGCTTATCTAATGAGCTGGCT
AAGCTCGATGTCCCCGTAAAGCTTCTAATAGACTCGGCTGTGGCATATACGATGGACGAA
GTGGATATGGTGCTTGTCGGGGCTGATGGAGTCGTTGAAAGTGGGGGTATCATAAATATG
ATGGGTACATATCAGATTGCATTGGTGTCACATAGCATGAACAAACCCGTTTATGTGGCT
GCTGAAAGCTACAAGTTTGCCCGTCTTTATCCGTTGGACCAAAAGGATATGGGTCCTGCG
TTACGCACCATTGATTTCGGGGTTCCTATCCCATCCAAGGTCGAGGTTGAGAAATCTGCT
CGAGATTACACTCCTCCCCAGTATCTTACTCTACTCTTTACCGATTTGGGTGTTCTTACG
CCTTCCGTAGTTAGCGATGAGCTTATTCAGCTATATTTGTAG
>EDWA@DN1257_c0_g4_i1
ATGTGGTGGAGATCGGCTTCTTTCATTCTCGACAGACAGCAACATCAAAACAACGGTGTT
GCGCCAAATCCCGAATCCCTCCTTCTGTCATCTCCTCCTCCTTCTATGGCTGATTCTGCC
CTAAACCCTAAATCTGATGTTTCTGCCTATTACCAGAGCCGTGCCTCCCACCACGCTGTT
GTTACGAGCGATTGGCTCGATCAGGCCCAGGCGGCTGTTGATCGCCATACCGACGACGGT
GATTCGCTGGGAAGTGATGGGATAGCTGCCCCGATCAGTGGAGGGGGAGAAGAAAGCGGG
AAGGCGTTTAGTGTTATTGATGAGTTCAATAACTGGAGGAAGCAGCCTGACTTGGCGGAG
GCCGTGGCGGCTATTCGCGCCCTTGCGGCTGTTATTAGGACGAGTGAGGCTACCACTATG
ATGGAGCTTGAAATTGAGCTTAAAAAGGCTTCGGATTCGCTTAAATCATGGGATGCAACC
TCTATCTCTTTGACAGCAGGTTGTGATCTCTTCATGCGATATGTAACAAGAACATCAGCT
TTAGAGTATGAGGATTTCAATTCAGCAAAGTCTCGCCTGATTGAACGTGCGGAGAAGTTT
GGAGAAATATCTTGTAAGGCACGCAGGATTATCGCAATGCTAAGTCAAGATTTTATTTTT
GATGGTTGTACCATTTTGGTACATGGTTTCTCTAGAGTTGTTCTAGAAGTATTGAAGACA
GCAGCTGAAAACAAGAAACTCTTTCGAGTTCTCTGCACAGAGGGAAGGCCAGACAGAACC
GGGTTAAGATTTTCTAATGAGCTGGCCAAGCTTGATGTTCCTGTAAAGCTTCTAATAGAC
TCTGCTGTGGCGTACAGTATGGATGAAGTGGACATGGTATTTGTCGGGGCTGATGGAGTG
GTTGAAAGTGGTGGTATCATAAACATGATGGGTACATTCCAGATTGCATTGGTGGCGCAT
AACATGAACAAGCCTGTTTATGTGGCTGCAGAAAGCTACAAGTTTGCCCGACATTATCCG
CTGGACCAGAAGGATATGGCTCCTGCCCTACGACCTATTGATTTTGGGGTACCAATCCCA
TCCAAGGTAGAGGTAGAAACATCGGCTCGAGATTACACTCCTCCCCAATATCTTAGTCTA
CTCTTTACAGATTTGGGTGTGCTGACTCCATCCGTGATTAGTGATGAGCTCATTCAGCTT
TATTTGTAA
>EDWA@DN12580_c0_g1_i1
ATGGCAATCAAAAGTAGCATAACAGCGGCATCAAAATCAGCAAAATCCCTGTTTCTCACA
TTCACTCTCCTCCTTTCCCTTTCCTTCTTCATCGTCGTCTTCTTCTCCAGCTCTCCCGCT
TCAAAACCCACAAATTCCTTCCCCCAAACTCACTTCCTTTCCTTCCAAAACTCCATTAAA
GTCTACGTACCCAACCTTCCCAGATCCCTCAACTATGGCTTACTCCAACAGTACTGGGAT
TCCGATCACCCCGATTCCCGAATCCCCACCGATCCAGATCACCGGATCTCGACCACCCAT
ATCTCAAAACCCGCTAAATACCCGCCTTACCCAGAGAATCCATTGATCAAGCAGTACAGT
GCGGAGTATTGGATCATGGGCGATTTGGAAACCCCTCAAGAAATGAGGGCAGGTTCTTTT
GCTAAAAGGGTTTTCGATGCTAACGAGGCTGATGTTGTTTTTGTTCCGTTTTTTGCCACC
CTGAGTGCGGAGATGGAGCTGGGATCCGGAAACGGTGCGTTTAGGAAGAAAGCTGGGAAT
GGGGATTACTTGAGGCAAAAGAAAGTGGTGGACTTTGTGAGGAACACTGATGCTTGGAAA
CAATCCGGCGGCCGAGACCATGTTTTTGTTCTCACTGACCCTGTTGCAATGTGGCATTTC
AGAGAGGAGATAGCCCCAGCAGTTCTACTGGTTGTGGATTTTGGTGGGTGGTATAGGCTC
GATACGAAATCCTCCGATGGTACCTCATCAGACATGATACGCCACACCCAAGTTTCATTG
CTTAAAGATGTGATTGTCCCATATACCCATCTGCTTCCTCGGTTGCAGCTATCGGAGAAC
CAGAAACGACACACCCTCCTTTATTTTAAGGGAGCTAAACATAGGCACCGGGGTGGCCTA
ATTCGAGAAAAATTATGGGACTTGTTGGTTAACGAACCAGGAATCATTATGGAAGAAGGG
TTCCCTAATGCAACCGGTAGAGAGCAGTCAATTAAGGGGATGAGGTCATCCGAGTTCTGC
TTGCACCCGGCCGGTGATACTCCCACTTCATGCCGACTCTTCGATGCCATTCAAAGCCTC
TGTATACCAGTGATTGTCAGCGACAATATCGAGCTGCCCTTTGAGGGGATGGTGGATTAC
TCCACATTTTCCGTTTTTGTAGCAGTGAGTGATGCTTTGAAACCAAGTTGGCTTGTTTCT
CATCTTAGAAGCATTTCTGAAAAACATAGGAACGAACTCCGTCGAGCCATGGCTAAGGTT
CAGCCTGTTTTTGTGTATGATAACGGCCATCCAGGCGGTATAGGGCCAATCCCTCCTGAT
GGAGCCGTGAATCATATTTGGAGAAAGGTTCATCAAAAATTGCCTGCTATAAAGGAAGCC
ATTGTTCGTGAGAAACGAAAACCAGCGAACACAACGATCCCTCTACGATGCCATTGCACC
TGA
>EDWA@DN12581_c0_g1_i1
CTGATGCTTCAGCTGCTGGAGGGTGTCAAGTATCTCCATGATAACTGGGTTCTCCATCGT
GATTTGAAGACATCTAATCTGCTTTTAAATAACCAAGGTGAACTGAAGATTTGTGATTTT
GGGCTATCTCGTCAATATGGAAGCCCATTAAAACCGTATACTCATTTGGTTGTTACTCTT
TGGTACAGGGCACCTGAACTTCTTTTGGGAGCAAGACAATATTCCACTGCAATTGACATG
TGGTCTTTGGGTTGTATTATGGCTGAACTACTATCAAAAGAGCCTCTTTTCAATGGGAAA
ACTGAATTTGATCAACTTGACAAGATTTTCAGAACCCTTGGCACACCAAATGAAACAATT
TGGCCTGGTTTTTCCAAGTTGCCTGGAGTCAAGGTCAATTTTGTCAAGCATCAGTATAAC
CTATTGCGTAAGAAATTTCCA
>EDWA@DN12582_c0_g1_i2
ATGGCGAATCCCGGAGCCGAGGAGGAAAAGCAGGGGATTGAAAAGGCAATGGTGGTGATA
GTGGAAGAAGAAGAACACCCGTATGCATTTCACGTGTCCGGTCCTCGCAATGTGGCGAAA
CCTAATTGGAGAGACCTCATCAACTCTAGTTGGAAAGATGCAAACTATAAGAGAACCGTG
ATCGCATGCTTCATACAAGCAGTTTATCTGCTTGAATTGGACAGACAGGAGAGCAGACCA
AAGGAAACTGCTCTTGCTCCAAACTGGTGGATCATCTTCAACTACAAGTTAGCCCGAATT
TTGATCGATGAAAGGGATGGATCAATATTTGGAGCAGTACTAGAATGGGATCGGTCGGCA
GCCCTGGCCAACTTTGTGCTTGTGAGACCTAGAGGAGCACCGAAGGCCGTATTAGCACTT
CGAGGAACATTGCTTAAAGTTCCGACTATCCGAAGGGATATCGAGGATGATCTCCGGTTT
CTTGCTTGGGAAAGCCTGAAGGGTTCAGTAAGATTTAAGGTAGCTTTAGAGGCATTAAAA
GTAGTTGCTGACAGGTATGGATGCGACAAGGTATGTGTCGCAGGTCATTCGTTGGGAGCT
GGCTTTGCTTTACAAGTGGGAAAAGCATTGGCTAAAGAAGGAATATATGTGGATGCTCAT
TTGTTTAACCCACCTTCTATTTCACTAGCTATGATCTTGAGAAATATTGGAGAAAAAGCA
GGGTTAGCTTGGAACCTGCTCAAGTCTATGCTTCCTTCGAGCAGTGAACCTCAGGCCAGT
AACGACGAGGAGATCGAGGATGACTCTTTCAGCCTAAAGAATTGGTTGGGCCACATATAT
AGGGAGAAAAATTCTGTTGGATTGAAAAAATGGGTGCCTCACTTGTATGTGAATAATAGA
GATTATATCTGTTGCCGCTACACCGATCCTGAAGGAGTTGAGGAAAAAGATGTGGAAAAG
ATGAATATTGGCCCAACGGATGCGCACGTTGCAGCGAAGTTGTTCGTGGTGTCGAAGCCA
GGGAAACAAAAGTTTCTTGAGGCTCATGGGTTGGAGCAGTGGTGGTCTGATGAGTTGGAT
CTTCAGCTGGCTCTAAATGAGAGCAAATTGATAAGCAGGCAATTGAAGTCC
>EDWA@DN12582_c0_g1_i4
ATGGCGGCGAAGCGTGGAGCAGAGGAGGAGGTGGTGGTGGTGATGCAGGAAATGGGAGGA
GGAGCGACGGCGGTGGTGGAAGAACAAGAAGAAGAAGCACACCCCTATGCGTTTCACGTG
TCTGGACCACGCAATGTGGCTAGACCTAATTGGAGAGACCTCATCAACTCTAGTTGGAAA
GATGCAAACTATAAGAGATCCGTAATCGCATGTTTCATACAAGCGGTATATTTGCTTGAA
TTGGACAGACAAGAGAACAGAACAGTTGAAAATGCTCTTGCTCCAAAGTGGTGGATGACC
TTCAAGTACAAGTTGACCCAAACTTTGATTGATGAAAGGGATGGATCCATATTTGGAGCA
GTATTAGAATGGGATCAATCGGCAGCGCTGGCCGACTTTGTCCTCATTAGGCCTAGTGGA
GCACCGAAGGCTGTTTTGGTGCTTCGAGGAACTTTACTCAAAGGTCCGACTATCAGAAGG
GACATCGAGGATGATCTCCGCTTTCTAGCTTGGGAAAGCTTGAAAGGTTCTGTGAGGTTT
AAAGGAGCATTCGAGGCACTAAAAGCAGTTGCTGAAAGGTATGGAAGCAGCAATGTATGT
ATTGCAGGCCATTCCTTGGGGGCTGGTTTTGCTTTACAAGTGGGAAAAGCATTGGCTAAA
GAAGGTATTTATGTGGATGCTCATCTGTTTAACCCGCCCTCTGTTTCTCTGGCTATGAGC
TTAAGAAATATCGGAGAAAAGGCGGGGTTTGCTTGGAAGAGACTCAAGTCGATGCTTCCT
TCGAGCAGTGAACCTCAGGCCAGTGGTGATGACGGGATCAAGGATAACTCTCTAGGCCTA
AAGAATTGGTTAGGCCATATATATGGTGAGAAGGCTTCAGTCGGATTGAAACAATGGGTG
CCTCACTTGTATGTGAATAATAGTGATTACATCTGTTGCCACTATACCGACCCCGACGGA
ACAGAGGAAAACGATGCAGACAAGGAGAATGTTGGACCTTCAAATGGACAAGTTGCGGCC
AAGTTGTTTGTGATGTCGAAAGGGAAACAAAAGTTTCTTGAGGCTCACGGATTGGAGCAG
TGGTGGTCAGATGACTTGGATCTCCAGCTTGCTCTAAATAAGAGCAAGTTGATAAGCCGG
CAATTGAAGTCCTTGTACAGCCTCCCAGCTACACAAGTCCAGAGAAGGCCAAGATAA
>EDWA@DN12582_c0_g1_i5
ATGGCGGCGAAGCGTGGAGCAGAGGAGGAGGTGGTGCAGGAATTGGGAGGAGGAGCAATG
GCGGTGGTGGAAGAACAAGATAAAGAAAAAGAAGAAGAAGAAGCACACCCGTATGCATTT
CACGTGTCTGGGCCTCGAAATGTGGCTAGACCTAATTGGAGAGACCTCATCAACTCTAGT
TGGAAAGATGCAAACTATAAGAGATCCGTAATCGCATGTTTCATACAAGCGGTATATTTG
CTTGAATTGGACAGACAAGAGAACAGAACAGTTGAAAATGCTCTTGCTCCAAAGTGGTGG
ATGACCTTCAAGTACAAGTTGACCCAAACTTTGATTGATGAAAGGGATGGATCCATATTT
GGAGCTGTTTTAGAATGGGATCAATCGGCTGCGCTGGCTGACTTCGTCCTCATTAGACCT
ACTGGAGCACCAAAAGCTGTTTTAGTGCTTCGAGGGACTTTACTCAAGGGTCCAACTATC
AGAAGAGATATCGAGGATGATCTCCGCTTTCTAGCTTGGGAAAGCTTGAAAGGTTCTGTG
AGGTTTGAAGGAGCATTCGAGGCCTTAAAAGCGGTCGCCGAAAGGTATGGAAGTAGCAAT
GTATGTATTGCAGGCCATTCCTTGGGGGCTGGTTTTGCTTTACAAGTGGGAAAAGCATTG
GCTAAAGAAGGTATTTATGTGGATGCTCATCTGTTTAACCCGCCCTCTGTTTCTCTGGCT
ATGAGCTTAAGAAATATCGGAGAAAAGGCGGGGTTTGCTTGGAAGAGACTCAAGTCGATG
CTTCCTTCGAGCAGTGAACCTCAGGCCAGTGGTGATGACGGGATCAAGGATAACTCTCTA
GGCCTAAAGAATTGGTTAGGCCATATATATGGTGAGAAGGCTTCAGTCGGATTGAAACAA
TGGGTGCCTCACTTGTATGTGAATAATAGTGATTACATCTGTTGCCACTATACCGACCCC
GACGGAACAGAGGAAAACGATGCAGACAAGGAGAATGTTGGACCTTCAAATGGACAAGTT
GCGGCCAAGTTGTTTGTGATGTCGAAAGGGAAACAAAAGTTTCTTGAGGCTCACGGATTG
GAGCAGTGGTGGTCAGATGACTTGGATCTCCAGCTTGCTCTAAATAAGAGCAAGTTGATA
AGCCGGCAATTGAAGTCCTTGTACAGCCTCCCAGCTACACAAGTCCAGAGAAGGCCAAGA
TAA
>EDWA@DN12582_c0_g1_i6
ATGGCGGCGAAGCGTGGAGCAGAGGAGGAGGTGGTGCAGGAATTGGGAGGAGGAGCAATG
GCGGTGGTGGAAGAACAAGATAAAGAAAAAGAAGAAGAAGAAGCACACCCGTATGCATTT
CACGTGTCTGGGCCTCGAAATGTGGCTAGACCTAATTGGAGAGACCTCATCAACTCTAGT
TGGAAAGATGCAAACTATAAGAGATCCGTAATCGCATGTTTCATACAAGCGGTATATTTG
CTTGAATTGGACAGACAAGAGAACAGAACAGTTGAAAATGCTCTTGCTCCAAAGTGGTGG
ATGACCTTCAAGTACAAGTTGACCCAAACTTTGATTGATGAAAGGGATGGATCCATATTT
GGAGCTGTTTTAGAATGGGATCAATCGGCTGCGCTGGCTGACTTCGTCCTCATTAGACCT
ACTGGAGCACCAAAAGCTGTTTTAGTGCTTCGAGGGACTTTACTCAAGGGTCCAACTATC
AGAAGAGATATCGAGGATGATCTCCGCTTTCTAGCTTGGGAAAGCTTGAAAGGTTCTGTG
AGGTTTGAAGGAGCATTCGAGGCCTTAAAAGCGGTCGCCGAAAGGTATGGAAGTAGCAAT
GTATGTATTGCAGGCCATTCCTTGGGGGCTGGTTTTGCTTTACAAGTGGGAAAAGCATTG
GCTAAAGATGGTATTTATGTGGATGCTCATTTATTTAACCCGCCCTCTATTTCGCTAGCT
ATGAGTTTAAGAAATATCGGAGAAAAGGCGGGGTTTGCTTGGAAGAGACTCAAGTCGATG
CTTCCTTCGAGCAGTGAAGCTCAGGCCAGTGGTGATGAAGGAATCAAGGATAACCCTTTA
GGCCTAAAGAATTGGTTAGGCCATATTTATGGTGAGAAGGCTTCTGCCGGATCGAAACAA
TGGGTGCCTCACTTGTACGTGAATAATAGTGATTACATTTGTTGCCACTATACAGACCCG
GATGGAACAGAGGAAAACGATGCAGACAAGGAGAATGTTGGACCTTCGAACGGACAAGTT
GGGGCGAAGTTGTTCGTGATGTCGAAAGGGAAACAAAAGTTTCTTGAGGCTCACGGATTG
GAGCAGTGGTGGTCAGATGACTTGGATCTCCAGCTTGCTCTAAATAAGAGCAAGTTGATA
AGCCGGCAATTGAAGTCCTTGTACAGCCTCCCAGCTACACAGGTTCAGAGAAGGCCAAGA
TAA
>EDWA@DN12583_c0_g1_i2
GGAATCAGTAAAGTGCTGTTTGGAGGTCAGGTTACCGATGACGAAGCTCAATCTCTCTTG
AACAAGAAGCCTTGCTCGGGTTACAAAATGAAAGAGATGACTGGTAGCGGAATTTTTGCT
GCCAATGCTGAAACTACTGCCAATGGTTCCACTAACAAAACAGGAGTGCGAACGAATCAG
CGAGCAATGAATAGCCAAATATCGTTCAGTGCTGATGCAAGTGTTTCTCCCAAGAAGCCT
ACGTCTCTACCGGAGGTAGCAAAGCAGAGAGAGTTAAGTGGTTCATTGCAAAGCGAAACA
GATGCAAAGAACAAAAAAATATCAAATGCCAAGTATAAGGAGATCAGTGGCTCATTGCAT
AGCGAATCAGATGCAAAGAACAAAAAAATATCAAATGCCAAGTATAAGGAGATCAGTGGC
TCATTGCATAGCGAATCAGATGCAAAGAACAAAAAAATATCAAATGCCAAGTATAAGGAG
ATCAGTGGCTCATTGCATAGCGAATCAGATGCAAAGAACAAAAAAATATCAAATGCAAAG
TATAAGGAGATCAGTGGACATGACATCTTTGCCCCTCCTGAAACTAAGCCTCGTTCGTTG
GCTGCTGCCGCTACCGAATCAAGAGAAAGAAAAGACATGATAGAACCTGCACCACGAAAT
GTCCGCACATCTGTCAAAGTTTCAAATCCCGCAGGAGGTCAGACAAGTATCCTATTCACT
GATGAACCTGTTGTCATGGCAACAAAAAAGATACATAACCAAAAGTTTCAAGAGCTGACC
GGTAACGATATCTTCAAAGGAGATGCTCCTCCAGGTTCTGCAGAAAAACCGCTGAGCCAA
GCTAAACTGCAAGAAATGAGTGGCAATGACATCTTTTCTGATGGGAAGGCAGAATCTCGG
GATTATTATGGCGGCGTACGAAAGCCCCCCGGTGGTGAAAGCAGCATTGCCTTGGTTTAA
>EDWA@DN12585_c0_g1_i1
CTAGTTTCTCCAAAAACGGCTCCAAGCCTGCTGCCGGACAGCTACTGGGAAGAAAAGTGG
AGAGTACATCATAAGGCAGAGGAACTAAGGCAAAATAGTATAGGAAAGCATACTCCAAGT
GGGAAAAAGAGATGGTCTGAAAGAGTAAAGTTTGGCCTAACTAGAACTGAATCTGCCCCG
ATACCTGCAAGAAAAGAGAAATGCAAAAAGGAGCATCCTTCCGTTAGGCGTGGTTTGCTT
GAAGATTTGTCTAAGCAGCTCGGCTTGGAGGAGGGAGCTGAAAAGGGAGGTTGTTTCGAG
GCATCTAATTCAGAGGACCGTCATTCTGTAGAGGTTCCGGGGGAGGGACAAAATTGTGCT
AACAAAGGGTCTATTGTCTCAGCAGAGAATAGATGTGAGAATGGAAGTGGAGCTGTTGTC
AGTGAAGAGAACTCATCTATTTTTTCCGATCCACCAAGTCCTGGTTGTGGCATTAATGAT
CATGAAAATGACACAGAACATAGTAGTGTTGCGTCAAATTTATCCGTAGATGATAACGAT
GATCACCGGCGGAGGAGCGCAGAAGATTTACTGCATCAGGTTTCCCTTCCTCCCGAAGAT
GTCTCTCAAAGTCCTCTGCATGAGAATGAATCTTCAGGGAAGACCTCATCTATTAAGGAG
AAAAGGCATCTTTCAGGTAAATTCCAGTGGTTTCGGAAGTTT
>EDWA@DN12586_c0_g1_i1
CCAACTGCCAGTTCCGAGTGTGTTGTTTTATTTCATTATTTGGAAGTGAAAAAAAAAACA
TTTATAGATGGTAATGAAAACATAAATATCAATATATCATTAATTCAAATCTATTGTTTA
TTTCCAGAAACAAATACTCAACGTAAAACATCATGTGTACCAGGATCATTAACTTTGTTT
CCTTTGTATTATCATATGGCAAATCTCTCTCATCAGAGGGAAAAAATAATGACCTCTTTC
ACGTCAGCACCAGCCGTTGCCTTGGGACCGCAAAACCCCATATGCGCCGAGACTTCTCTT
GTGATGTTTCCAGCGCCGCCGCGACGGTGGTCGGAGTTAGCAGGTGGGTGGTAA
>EDWA@DN12587_c0_g1_i1
AACGTTTTCCTTTCTTCCTCGCTGATTCTTTTTGTTTTCGTTTCTGCAGAGCAGAAGGGG
CCAGGGGGAACTTCCTTCAAAACAATGCGTTTATCTTCAAAGCCAAGGCTCTATTGTTTC
ACAAAAACCAGATTCTCTCGTCTCGAATCAGCTTCCCTTTGTACATCAGCTCCAAAAGAC
GCTGAAGCCTTGCGAATCGCCTCTATCCTTACCAAAGATGACTGGAAAGGCCTTCTTCAA
ACATCATCAGACTTGGAAAGCAAGCTAAACCCAGAAATTATTCACTCCATTCTTCTCCAA
AGCTCGGTTCTTGATCCCAAGCGCCTCCTCTGGTTCTTCAACTGGGCAAGTCACAAATCC
CCAAACCCTAAAAAGTTGGATTCTTTTTCCTTCCTAGCTCTTACTTTATGCAATTCAAAG
CTGTTTCCTGATGCCAGTCAGCTTTTAAACAATATGATTAGGACTGGGAGGCCGGTTGAG
GCCGTCTTGGGTTCAATTATTAGTTGTTGTAAGGATTATGAAGGGAATGGTGTATATATT
TTGGAGATTTTGATTGATTGTTATAAGAAAATGGGTTCTTGGGATGATGCTGTATATGTT
TTTTTGGGTGCTAAAGAAGTTGGGGTTTTGCCTAGTTTGGTTTGCTGCAATAACTTTTTA
GGTGATTTGCTTAAGTTAAATAAGCTGGATTTGTTTTGGACGGTTTTCAATGGGATGATT
GATGCTAAATTGGTGCCTGATGTTTATACTTTTACCAATGCCATCAATGCTCATTGTCGA
GTTGGGGATATTGAGAAGGCGAAAAGGGTGCTTATGGAGATGGAGGAGATGGGATGTAGT
CCTAGTTTGGTTACTTATAATGTTATGATTGGTGGATTGTGCAGAGCCGGTGCTGTCGAT
GAAGCATTGAAGTTGAAAAACTCCATGGCCGAAAAGGGTTTCAACCCTGATGCTTATACT
TACAATATAGTTATCGATGGGTTTTGTAGGGAGAATCGATTGCCTGAAGCGAAACTGATG
TTGGCAGAAATGCATCGTGCAGGTTTAAACCCTACCCCTATTGCTTACACGGCTTTGATC
AATGGGTTCATAAAACAGGGTCGTATGGTTGATGCTTTCCTAGTCAAGGATGAGATGGTT
GCCTGTGGAGTTAAATTGAATGTTTTCACGTATAATTCACTTATTAGTGGCGTTTGTAAG
GCTGGTGATTTGGAGAAGAGTAAAGCTCTGATCGATGAGATGGTATCGATTGGTGTCGAA
CCTGATACACAAACGTATAGTATTATGATAGAGAGTTATTGTCAACACGGGAATTTTGTC
AAGGCCCATGAACTGCTTGAAAAGATGAAGAAGCGCAACTTGAAACCCACAATATACACT
TACAACGGAATTATTAGTGGCCTATGCCACTCTGGAGATCTTTGTCGAGCTAATAATGTT
TTTGAGGCAATGATTAAGCAAGGGTTAAAGCCCAATGTCATTTTGTATACAAATCTGATG
AGAGGTCATATCCAGAAAAGTAGATTCGAGGAAGCAAGAAGGATTCTCGACAGAATGATT
GAGAATGGGGTAATGCCTGATATATTTTGTTGCAATACTCTTATAAACGGCTTATGTAAG
GCCCAAAAGATCAACGAAGCAAGGAGTGTCTTAGTTGAAATGGTTAACAGGGGCTTGAAG
CCTAATGAACATACCTATGGGGCTTTCATCCATGGATATGCTAAGGCCGGGGAAATGGAG
GCCGTAGAATGGTGTTTCCGAGAGATGCAAAGTTATGGTATAGCTCCAAATAATGCTATG
TATTCTGCATTGATTAACAGCCTTTGCAAGGTGGGAAATGTAAACGAGGCTCTGTTGACA
TATAGGTGCATGTCTGAAAAAGGTGTGCTTCCGGATATAAAGACTCACACTGTGCTCATC
CATGGCCTTGCAACAAATGATAGAATTGATGATGCACTGCATCTTTTCTCTCAGCTTGAT
GAAAAGGGTATAGTGCCTGACGTATACACCTATACATCTCTCATTTCTGCCTTTTCTAAG
CTTGGTGATATGGAGGCAGCTCTCAATCTTTACAATAAGATGTGTCGAAAAGGCATTGCT
CCTAATATTGTTACATATAACACAATGATTGATGGTCTGTGTAAGGTAGGTGACACCGAG
AAAGCTTGGGAGTTATTTAACGAAATCTCGCAGAGAGGCTTAGCACCTAATACCAAGAGT
TATACTATGCTTATAGATGGATATTGCAAATCTGGAAGTTTAACTCAGGCATTTCTGTTA
CTGGATAAAATGGCCTCAAAGGGTGTTCCACCAGATAGTTTTACTTATTCTGCCCTTCTT
AACGGATGCTGTAAGGAAGGAGAAATGGACAAGGCACTCTCTATATTTTCCGAAATGATG
CAGAAGGACCTTGCTTCCATCTTTTCTTTCAATGCGTTGATTGATGGATTATGCAAGTTA
GGGCAACCAAATGAAGCTAAGAGGCTGTTAGATGCCATGATTGATACGTCGATCACACCG
AACCATGTAACCTATAGTATCTTGATTGATCATCATTGCAAGGCAGAAGAGATGGAAGAA
GCTGAAAATCTCTTTCTGGAGATGCAAAGGAGGAATTTAGTTCCGAATGTTGTAACTTAC
AACTCGCTTTTACATGGTTACAACAGATTAGGGAGGAGAGCCGAGATGTTTGCTCATTTT
GAGTCAATGGCTGCAAAAGGTGTTGAGCCTGATGAAATAATCTATGGTCTTGTTGCTGAG
GCATATTTGAAAGAAAATAATTTGATCAGAATGTTGAAGCTGTTGGATGAAATACTAGTG
AAAGATGACGCCTTTGATAAAAAATCGTCTCTCCTGCTGCTGGATGCAGTATGCGAAAGA
AAGAACTTTCCGGAAGTTCCAAAATTACTGGAAGAAATGGCAGAGCAAGGACTTAAGCTC
AGTCCAATCACGTGTCACAAGGTCATTTGTGGTTTTCACAATAAAATAAGTCCGGAAGAA
GCTGAAAGGATGCTGGAGAGCTTGATCCGGTTTGGATGGGTTCCAAATTCTACCACTCTA
AATAGCATAATCGATGAAGATAATGATGTTGCAAACTCTGAGAGTCCTATCAATTCCCCC
AAGCAAGCAACGTGCGGAGTTGCTTGTCAGGTGTAA
>EDWA@DN12588_c0_g1_i16
ATGGAGGATCTTAAGAAAGAGTGGGAACTTGGTGAGTTGAAGAGGGAGAACCTTCGTAAG
TCTCTTGAGCAAGCCAATTCACAATGGAAAGAATTAGAGGGTCATTTTGATTTGGTTCAA
CGGAGTATTGAGAAAAGATTAGATGTTGTGGAGTTTCGAGAAAAGGAGCTCGAAACTACT
ATGAGAACATTGAGGGAAAGAGAAGAAGAGATCGGTTTGAAAGAAAGTGAACTAAGTTTG
TTGAGCAAGAAAATTGAAGAATGCAACGTTGAGATTAAGTTTAAAGAAGAGGAAATTGGT
TGGATGCAGAAATTGCTCGAAGACTGTTCATCCGAGTTTAAATCGAAAAACGAAGAGCTG
GGTTTGGTTAGGAAATCAGTCAATGATTGTTCTAAGGAGCTTTGTTTGAAGAAGGAGCTA
TTGTGTTCTGTGCAGAATTCTATAAGTGAATGTTGTGATAAGCTAGAAGGGAAGGAGCTG
GAGTTGGAATGTTTACGAAGCTCGATCAAGAAATGTTCTAACCAACTGGATGTGAAACAG
AATGAACTTGTTCGAAGCCAAGAAATGATTGAGGAGCAGTGCAATCAGCTTAGTGAGAAT
GTGAAAAAGCTAGATTCAATCAAGTCCTTAATTCGGGATTACGAGGAAGAACTTGAAGCC
AAAATGGAAAAATATGAAACACTTGAAAAATCTGTTGTAGTTCTTGCTGCTAAACTCGAT
TACAACGAGAAGAAATTGGGGTCTATTGATGAAAAAATTAGTGATCGTTTGCAAGAGCTT
CGTTCAAGAGATGATGAACTTGATTCACTGTTAAAATCGATTATGAGGAGTGAAAAACAG
CTTGAATCAACAAAGGAGGAGCTCAAATCAGTTGAAGCAAGGGTGAGAGAATATTCCAAG
GATATCGAACTGAAAAACCAAGAATTCAGTGCTATACAAATGTCCATTGAAGAACGTAGT
CAAGAACTCAATTCAAAATGGAAACAACTCAGCTCGGTCCAAATATCGATCGGAGGATGC
ACCAAGGAGCTCGAAGCAAAGGAGGAAAAGCTCCATTTAAAAGAGAAACAACTCAGCTCT
GTCCAAATATGGATCGAAGGATGCACCAAGCAGCTTGAAGGAAAGGAGGAAGAGCTCCAT
TCAAAAGAGAAACAACTCAGCTCGCTCCAAATATCGATCGAAGGATGCACCAAGCAGCTT
GAAGGAAAGGAGGAAGAGCTCCATTCAAAAGAGAAACAACTCAGCTCGCTCCAAATATCG
ATCGAAGGATGCACCAAGCAGCTTGAAGCAAAGGAGGAAGAGCTCCATTCGAAAGAGAAA
CAACTCAGCTCAGTCCAAATGTCGGCCGAAGGATGCACCAAACAGCTTGAAGCAAAGGAG
GAAGAACTTACCTCAATTAAAAACTCAATTTTGGAGTGCACCAAGGAACTTGAATTGAAA
CAACAGCAGCTTGAAGCGATTCAAAAATCTCAGGAGACACTCTTTGGTGTGCTTGAATCA
GAAGAAAAGCAACTGGATTTAGTTGAAAAGGCAGGTGGTGAAAGCCTACAGGAGGCAGAT
GTGAAGGATGAACATCTTGGTTCTCTTAAAAGATCATTAGAGGAACGTTTGGATAGATTG
GAAACAGAAAAGAGGCAATTTGAAGCTCGTGTTGAGGAGTTTGAACTGAAAGAAAAACAA
TTTGATTCAGTCAAGAAGTCTGTTGAACAGAGAAGTAAAGAAATTGAATTGAAAGAGAAG
AAACTAACTAATGCCCTTCACTCTTCTTTCGAAAAACATGCCCTTGTAATCACTAACACA
GAATCAGGTATGTTCTCTATTTCGGTGCCTCTATCCATTGATAGCTATGTTACTCAGACT
TGTGTATGA
>EDWA@DN12589_c0_g1_i1
ATGGGGGCGAAGGCAAGGAAAGCGTCGAAGAAAGCTATAAACAAGGCTTCTTCTCAGTTT
CCAAACTCTGATTCCAAAACCGCGTCTGCGGATTTCTTGCCATTGGAAGGCGATTCATCG
CGTGAGCTTCCGGAAACCAAACCCCAACAAAACAAAGCTACTGTTTTGTATATTGGTCGA
ATTCCACATGGTTTTTATGAGAAAGAAATGGAAGCTTATTTTAAGCAGTTCGGTGCCATT
AAGAGATTGAGGATTGCAAGAAATAAAAAGACAGGAAAATCAAAGCACTTTGGTTTCATT
GAATTCGAGAATCCGCAGGTAGCTGAAGTTGTAGCTGATTGTATGCATAATTATCTGTTG
TTTGAGCATCTTTTGCAAGTCCATATTATACCTCCTGAGCATGTTCATCCAAAATTATGG
AGAGGTTTCAATTATAAATACAAGCCGGTTGACTATGTGCAAATCGAACGACAGCTGCAT
AATAAGGTAAGAACGTTGGAAGAGCATAAAAAGTTGGTGGAGAAGATCCTAAAACAAGAT
GCAAGGCGCAGAAAGAGGATAGAGGCTGCTGGCATTGATTATGATTGCCCTGAAATTGTG
GGTAGTGTTCAGCCTGCGCCTAAGAAGATCAAGTTTGATGAAGATTAA
>EDWA@DN12589_c0_g1_i3
ATGGGGGCGAAGGCGAGGAAAGCGTCGAAGAAAGCCGTAAAGAAGGCTTCTTCTCAGTTC
CCGAACTCTGATTCCAAAACTGCATCTGCAGATTTCTTGCCATTGGAAGGCAATCCATCG
CGTGAGCTTCCGGAAACCAAACCCCAACTAAACAAAGCTACTGTCTTATATATTGGCCGA
ATACCGCATGGCTTTTATGAGAAAGAAATGGAAGCTTATTTTAAGCAGTTTGGTGCCATT
AAGAGATTGAGGATCGCGAGAAATAAAAAGACAGGAAAATCAAAGCACTTTGGTTTCATT
GAATTCGAGAATCCGCAGGTAGCTGAAGTTGTAGCTGATTGTATGCATAATTATCTGTTG
TTTGAGCATCTTTTGCAAGTCCATATTATACCTCCTGAGCATGTTCATCCAAAATTATGG
AGAGGTTTCAATTATAAATACAAGCCAGTGGACTATGTGCAGATCGAACGAAAGCAGCAT
AATAAGGTTAGAACCTTAGAAGAGCATAAAAAGTTGGTGGAGAAGATCCTAAAACAAGAT
GCAAGGCGCAGAAAGAGGATAGAGGCTGCTGGCATTGATTATGAATGCCCGGAAATTGTG
GGCAGCGTTCAGCCTGCTCCAAAGAAGATAAAGTTTGATGAAGAGTAG
>EDWA@DN12589_c1_g1_i1
ATGAAGACATTAGACACTTTTCTCCTTGTTAATACATGCATAGAATTGGTAATCCACGTA
CTAAGCCTTTTGGATTGCTCAGAATCTGCATGGAGATTTATCCAACACAAGCCACATACA
CATTTTAACCGTGGATTCCTTATCCCACTTTGGATTGTTAATACATGCATAGAATTTGTT
AATACATGCATAGAATTTGTTATCCCACTTTTGGGGGGTAATTGTGGGACTTGGATTCCT
TATCCTATTAAAATATCTTTCCTATCACTCCAATCTCAAGCAAAGAGAAACAAAGGTCAT
CATATTCATATCCTACTCTAG
>EDWA@DN1258_c0_g1_i1
AACAACCCAGCTGGTCTACTCAAAATTGCTGAGGAGACCCTGGCAGAGTTCCTTTCGAAA
GCTACTGGAACTGCTGTTGACTGGGTCCAAATGATTGGGATGAAGCCTGGTCCGGATTCT
ATTGGCATTGTTGCTGTTTCCCGTAACTCTAGCGGTGTAGCAGCACGAGCCTGTGGTCTT
GTGAGTCTCGAGCCCACTAAGGTTGCAGAAATACTTAAAGATCGTCCATCGTGGTTTCGT
GACTGCCGATGCGTTGATGTAATGAGTATAATTCCGACTGCGAATGGTGGAACAATCGAG
CTCATCTATATGCAGACTTATGCACCAACAACATTGGCTGTAGCACGGGACTTTTGGACT
CTGAGATATACTACAAGCTTAGAAGATGGCAGTCTCGTGATATGTGAGAGGTCGTTAACA
TCTTCTACTGGTGGCCCTACCGGGCCTCCCACTTCAAGTTTCGTAAGAGCTGAAATGCTT
CCTAGTGGCATTTTAATAAGACCTTGTGAGGGTGGTGGCTCTATCATTCACATCGTTGAT
CATGTTGATTTAGATGTTTGGAGCGTTCCTGAAGTTCTCAGGCCACTTTACGAGTCATCC
AAAATTCTAGCTCAGAAAATGACAGCTGCTGCCTTGCGGCATATACGGCAAATTGCTCAA
GAGACGAACGGAGAAATTCAATATGGTGGTGGTCGCCAACCTGCCGTTTTACGGACTTTT
AGTCTGAGACTTTACAGGGGATTTAATGATGCCGTAAATGGGTTTGCCGATGATGGTTGG
TCGCTTATGGGCAGTGATGGTGTTGAAGATGTGACCATCATGGTAAATTCATCCCCTGGC
AAATTTCTTGGGTCTCAATACAATGCCTTAATGGTCCCATCTTTCGGGGGAGGTGTACTA
TGCGCCAAGGCCTCAATGCTACTTCAGAATGTCCCTCCTGCATTGCTTGTTCGGTTTTTG
AGGGAGCACCGGTCTGAGTGGGCCGATTATGGAGTCGATACGTACTCTGCATCTTGTCTT
AAACCTAACCCGTACACAGTTCCATGTGCTCGATCAAGTGGCTTCCCTAGTAGTCAAGTC
ATTCTACCTCTAGCACAAACTGTAGAACATGAAGAGTTCCTTGAAGTTGTTCGTCTAGAA
GGTCATGCGTTCACACCTGAAGATGTAGCTCTGGCACGGGATATGTACTTATTGCAGCTT
TGCAGCGGAATTGATGAAAATGCAGTTGGTGCCTGTGCGCAGCTCGTCTTTGCACCAATT
GATGAATCCTTTGCCGATAATGCTCCATTGCTTCCATCTGGATTTTGGGTCATACCTCTT
GATCCCAAGACAGTTATGGATGGACCTGGAGCAACTCGGACATTGGATTTGGCTTCTACA
CTTGAAGTGGGTCCTGGCAGCAATTGCCTGGCTGGTGATGGCGAGCTGAACAATTATAAC
CTTAGATCGGTCTTGACCATTGCATTCCAATTCACTTTTGAGAACCACTTGAGGGATGAA
GTGGCTTCTATGGCACGCCAATATGTACGTGGTGTTGTGGGATCGGTTCAAAGGGTTGCC
ATGGCTATTGCCCCATCCCATGTTAGCTCTGGCTTGGAACCAAAAACCCTGCCTGGTTCT
CCTGAGGCTCTTACTTTGGTGCGTTGGATTAGCCGAAGCTACAGGTAA
>EDWA@DN1258_c0_g1_i3
AACAACCCAGCTGGTCTACTCAAAATTGCTGAGGAGACCCTGGCAGAGTTCCTTTCGAAA
GCTACTGGAACTGCTGTTGACTGGGTCCAAATGATTGGGATGAAGCCTGGTCCGGATTCT
ATTGGCATTGTTGCTGTTTCCCGTAACTCTAGCGGTGTAGCAGCACGAGCCTGTGGTCTT
GTGAGTCTCGAGCCCACTAAGGTTGCGGAAATCCTTAAAGATCGTCCATCATGGTTTCGT
GACTGCCGATGCATTGATATATTGAGTATAATTCCGACTACGAATGGTGGAACCATCGAG
CTCATCTATATGCAGACTTATGCACCAACAACATTGGCTGTAGCACGGGACTTTTGGACT
CTGAGATATACTACAAGCTTAGAAGATGGCAGTCTCGTGATATGTGAGAGGTCGTTAACG
TCTTCTACTGGTGGGCCTACCGGGCCTCCCGCTTCTAGTTTCGTAAGAGCTGAAATGCTT
CCTAGTGGCATTTTAATAAGACCTTGTGAGGGTGGTGGCTCTATCATTCACATCGTTGAT
CATGTTGATTTAGATGTTTGGAGCGTTCCTGAAGTTCTCAGGCCACTTTACGAGTCATCC
AAAATTCTTGCTCAGAAAATGACAATTGCTGCCTTGCGGCATATACGACAAATTGCTCAA
GAGACAAATGGAGAAATTCAATATGATGGTGGTCGTCAACCTGCCGTTTTACGTGCTTTT
AGTCAGAGACTTTGCAGGGGCTTTAATGATGCTGTAAATGGGTTTGTCGATGATGGTTGG
TCGCTTATGGGCAGTGATGGTGTTGAAGATGTGACCATCATGATAAATTCATCTCCAGGC
AAATTTATTGGGTCTCAGTACAACACCTCGATGGTCCCATCTTTTGGTGGAGGTGTACTA
TGTGCCAAGGCCTCGATGTTGCTTCAGAATGTCCCTCCTGCATTGCTTGTTCGGTTTTTG
AGGGAGCATCGGTCTGAGTGGGCTGATTATGGAGCCGATACCTACTCCGCAGCTTGTCTT
AAACCTAACCCTTACACAGTTCCATGTGCTCGATTAAGTGGCTTCCCTAGTAGTCAGGTC
ATTCTACCTCTTGCACAAACTGTAGAACATGAAGAGTTCCTCGAAGTTGTTCGTCTAGAA
GGCCATGCATTCACACCTGAAGATGTAGCTCTGGCACGGGATATGTACTTATTGCAGCTT
TGCAGCGGAATTGATGAAAATGCAGTTGGTGCCTGTGCGCAGCTCGTCTTTGCACCAATT
GATGAATCCTTTGCCGATAATGCTCCATTGCTTCCATCTGGATTTTGGGTCATACCTCTT
GATCCCAAGACAGTTATGGATGGACCTGGAGCAACTCGGACATTGGATTTGGCTTCTACA
CTTGAAGTGGGTCCTGGCAGCAATTGCCTGGCTGGTGATGGCGAGCTGAACAATTATAAC
CTTAGATCGGTCTTGACCATTGCATTCCAATTCACTTTTGAGAACCACTTGAGGGATGAC
GTCGCTTCTATGGCGCGCCAATATGTACGTAGTGTTGTGGGATCGGTTCAAAGGGTTGCC
ATGGCTATTGCCCCATCCCATGTTAGCTCTGGCTTGGAACCAAAAACCCTGCCTGGTTCT
CCTGAGGCTCTTACTTTGGTGCGTTGGATTTGCCGAAGCTATAGGATTCATACGGGAGGA
GAACTCCTTCGAGCTGATTCGCGAGCCGGTGATGCTTTGCTGAAGCAACTGTGGCACCAT
TCTGATGCGATAATGTGTTGTTCGTTGAAAACAAATGCATCACCTGTTTTCACCTTTGCA
AACCAGGCTGGACTTGATATGCTGGAAACTACTCTAGTGGCCCTTCAAGACATAATGCTG
GACAAGATTCTTGAGGAAGCCGGCCGAAAGATCCTATGCTCGGAGTTCTCAAAGATCATG
CAACAGGGGTTTGCTCATCTCCCAGCAGGAATATGCGTATCGAGTATGGGAAGGCCGGTT
TCGTATGAGCAGGCAATTGCATGGAAGGTCGTGGACGACAACGAGGCGGATGCAATGAAT
CACTGCCTTGCCTTGATGTTCAACAACTGGTCTTTTGTGTGA
>EDWA@DN12590_c0_g1_i1
ATGATAATTGTTGTTCAATGTTCTTACAAAACTCGAATTTTTCTATGTTGGATTAATTTC
AGGTCTGGTTCTGTATGTTTGGATGTTATTAACCAATCCTGGAGTCCAATGTTTGATCTT
TTAAACATTTTCGAAGTTTTCCTTCCGCAGCTCTTGCTATATCCAAACCCTTCAGACCCC
CTAAATGGGGACGCAGCATCATTGATGATGAAGGATCGGAAACAATATGATCAAAAAGTA
AAAGAATTCTGCGAGCGTTATGCGAAGAAAGAGAATGTCACGAAAGGGACAGCTGATGAG
GAGACGGATGACGATGAAGATGTAACCGATGAAGAAACAGGGTCTAGTGATGATGAGATT
GCTGGACATGCTGATCCATGA
>EDWA@DN12590_c0_g1_i4
ATGCTAACAGGTCTCTATGAAGGCGGGGTTTGGAAAATCCGGGTTGAGCTTCCGGATGCT
TATCCATTCAAGTCTCCTTCTATTGGATTTGTGAACAAGATATTCCATCCAAATGTTGAT
GAACTGTCTGGTTCTGTCTGCTTGGATGTTATTAACCAATCATGGAGTCCAATGTTCGAT
CTTTTGAATATTTTCGAAGTTTTCCTTCCACAACTCTTGCTTTATCCAAACCCTTCAGAC
CCCCTAAATGGGGACGCAGCATCATTGATGATGAAGGATCGAAAGCAATACGATCAAAAA
GTAAAAGAATACTGTGAGCGATACGCAAAGAAAGAAGACATCACGAAATCCACAGCTGAC
AACGAGAGTGATGATGATGATGACATCACTGATGAAGAAACCGGATCAAGTGACGATGAA
ATTGCTGGACATGTAGATCCATAG
>EDWA@DN12590_c0_g1_i5
ATGTCTTCCCCGAGTAAGAGGAGAGAAATGGATGTAATGAAGTTGATGATGAGTGATTAC
AACGTGGAAACAATAAATGATGGGCTCAATGAATTCAAGGTCAAGTTTCATGGTCCCAAA
GAAAGTCTCTATGAAGGAGGGGTTTGGAAAATTCGGGTTGAGCTTCCGGATGCTTATCCA
TTCAAGTCTCCTTCTATTGGATTTGTGAACAAGATATTCCATCCAAATGTTGATGAACTG
TCTGGTTCTGTCTGCTTGGATGTTATTAACCAATCATGGAGTCCAATGTTCGATCTTTTG
AATATTTTCGAAGTTTTCCTTCCACAACTCTTGCTTTATCCAAACCCTTCAGACCCCCTA
AATGGGGACGCAGCATCATTGATGATGAAGGATCGAAAGCAATATGATCAAAAAGTAAAA
GAGTACTGTGAGCGATACGCAAAGCAAGAAGACATCACGAAATCCACAGCTGACAACGAG
AGTGATGATGATGATGACATCACTGATGAAGAAACCGGATCTAGTGATGATGAAATTGCT
GGACATGCAGATCCATAG
>EDWA@DN12591_c0_g1_i1
ATGGGGAGCGGCAGAGCTTTGCTGATGCTCACCAACTTCAAAATCAAACCCAGTTTTTCC
TTTGCTTCTTCTTCTTTAAAACCATTCCCCCCAATTATTAGGAATAATCTCAGAACCCTA
AATTTCTCCGCCAAAACAAGATCGTCTTTGCAGCCACCGGATTTGCCTCGGCTAGCTGAA
ACAGCTCGAATTTCACTCGCCCCAAATGAGGTTGAAGAATTTGCTCCCAAAATTCGCCAA
GTGGTAGGCTGGTTTGGGCAACTTCAAGCTGTTGATCTCGACAATGTGGAGCCGGCTATT
AGAGCAGACACTGAAGGCGGTAATTTGCGCGAAGATGTTCCAGAAACATTTGAGAACAAG
GAAGGACTGATAGCGTCTGTTCCAAGTTATGAGGAGCCATATATCAAAGTTCCGAAAGTA
CTGAACAAGGAGTGA
>EDWA@DN12592_c0_g1_i2
ATGGCAACACCGTCGCATGCTCAAGCTGTCAAGTCTCTCAATAAATCTCAGGGTCGTAGG
CGCTTTGTTTTCAAGACTTTATCTCAGAGAATAGATGATATTGATATTAATGTATTTAGA
AGCCTTGATAAAATCAAGTCAGAGCCCTCTGAAGGTTCATCTTTCCTTCGGGATTGCCTT
ATCGAGTGGAGAGAATTGAATACCGCTGAGGATTTCATTTCGTTTTATGGGGAAACGATG
CCTCTTGTACAGACCTTACCCTTGGTACTCTTGCACAAGGAATTGATATTTACTAAACTT
CTATCCCGATTACAAATGAAAGCAAGATTATCTCTTGAGCCTATACTCAGATTGTTGGCA
GCTTTCTCTAGAGACCTTCTTGAAGATTTTCTTCCTTTCCTGCCTAGGGTTGCTGATTCC
TTGGTATCTCTCCTCAAAAGTGGTGCAGATAAGGAACCAGACATCGTTGAGCAGATTTTT
ACTTCATGGTCGTACATCATGATGTATTTGCAGAAGTATCTTGTGAAGGATGTCATACAT
GTTCTCAGGGTTACTGTGAGGCTGCGATATTACCCAAAGGATTATGTCCAAGAGTTTATG
GCAGAGGCTACATCATTCTTGCTGCGGAATGCACCTGTTGAGCAACTTATAAAAGGTATT
AGGAAGATCATGTTTGAAGTTGTGAAGAAACCATTGCCTATCCGAAAGTCTGGAGTTAGT
GCGTTGTTATGCTATATTATGTTAGGAACCTCATCAAGGTTCCATTCTGGAGCAGAGAGA
GTTCTGCGATTATTGGTGGATAATTCAATATTTGCTATTGGTGATAAGTTCCCTAAAGGT
TCAGATGCTATTCTTGAAGTTGTGTCTACGACCTTTCAAAAATTACCTGAGGAACTAGAA
CCTAAGGAGTTGGCTCTTATGTGGGAGTGCTTGTATCAGGAAATAAGTGACTCTCTAGCT
AATGAAGCTTTCTTGCATTTAAGCCGCCTTTTATCGCCGCTGATATCTTCTATTCAGGTT
AATAGTGGGTGTGGTATTACGGACTATCAACGGATGCTTGAAGTTGTAGAGTCCTTGGTG
CTGAAAGTTGTTCTGCCTTCTTGCAAGGGAAATGGTAGATTGTCTGAAGTTGTTGATAAT
GTTCTGCAACTAATGCTACACATTCTTGATGGACTCCATGGTTCTAATAATTTGTCTACC
ATCTCTGGCTGTTTGTCACAGTGGGCTCCTGTATTTGAGTTAAGAAACTCAAGCTTGTTG
ACTTTTCTTAGAGAACTACTGCTGAAGGACCCACACATAATATATATTTTCAGAGATTAT
GCTTTAAGTGCTATGAATGATCTGGTAGAATCTTCACAAGAAGAAGTTATATGTCTGTTA
CTGTCTTTCTTTGAGAGACTGCAAATGCATCCTCAAAGCACTAAATTCTTAGATGAGATG
TCCAGAGGGAAATTTTCAAAGATTTGTGATTATATGGAAGGGGTTCTCAGTAGCTGGATC
ATGCGTATAAATGACGTAGCAAATGGGATTACGTTGGCTGCTCATATTGACGAGGCCGAT
TTGGCTATCTTGTGGGGAATTATAAGCTGCTATCCGTATACGTTTGATGTCCAAGCAAAT
GAGTGTGTGCTGATAGAGTTGTTGGATACACTTCATCGGCTTCTAATGATCGAGGATGAA
AGTATTGCAGGTATTTCCAAACACACTTGGGAGAGCCTAGTTGGTGCTGCTTTAGATTCT
CATAACAAATGGCATAATGTAAAAGAGGTTGGATTTGGAGAAATGAGGAAAGTATTAGAC
CTTTCCAAGGCCTGCAAATCATCGTCACAAGTACTATCTGCTGTTGCTGATTACTTGGAT
AATGTGAACCGGCCCACGTTGCAATCAGATAGCAACAAGCAAGTATATCATCCCTTGCTT
AAAGGGGAGGATCTGATGGATGCAGTTGGCATATTTGCTGATAATTTGTGCCACCCGGAT
AAAGGGATTCGTCTCCCTACTCTAAGAATTTTGTGCCATTACGAGCCTCTCAGTTGCAGA
ACTTCTACCAAGGATCAACCTGCTGAGAAGAAAACGAAAATAGAGGTTTCTCAGGCTGGT
ATTGTTGGTACCGATGAAGGCAATGTTCTTCAGCTATTAATGTCTATCGAGGCTACTCCT
CTTTCAATTTCTACCAGCAGGAAAGTTACCTTATTGATTTCTAAAATACAAATGGGCATC
TCTGCTGGAAGGATACCTGAAACATATGTACCTCTGGTTTTGAACGGGATAATTGGAATC
TTCCATAATTGTTTTAGCTATCTATGGGATGCCGCTTCTGAGTGCCTTGCAGTTCTGATT
AGCAAGCACACTGGACTTGTATGGGATAAATTTATTTCTTATTTTCAACGCTGTCAGTCC
CTTGTGCAGGCATCTGATGTTCAGCTTGACAGAGAAAATGAAAATTTATCCAACACATCT
AGTGATCTTGTAAGGCAATTCGATTTGTTTGTGAATCCGTCATCTGATAACACACCAAGC
ACAGCAGTTTTGTCCTTGTTCCTCCAATCTTTGCAAAAGGTTCCTTCTGTTGCAGAGTCT
CGGTCCCGTCAAATTATACCCCTATTTTTAAGGTTTTTGGGCTATGATAGTGATTATCTT
GTGAGCTCAGGTTCATTCAATTCAGACATTTATGAAGGAAAAGAGTGGAGGGGTATCCTT
AAAGAATGGCTAAGCTTGTTAAAAATGATGAGGAACCCCAGAGCATTCTATCGAAGTCAA
TTTCTAAAAGATGTTCTGCAATATAGGCTTCTAGATGACAATGATGCTGAAATACAGGCA
AGGGTTCTTGATTGCCTTTTATTGTGGAAAGATGACTTCTTGCTCCCGTATGACCAGCAT
CTAAAAAATCTAATCAATTCGAAATATCTGAGAGAAGAACTTACAACATGGAGTTTGTCT
AAAGAAGCTGGTCTAATTGAGGAAGGTCATAGGGTTCATTTGGTTCCTTTAGTTGTTCGC
CTCCTGATCCCAAAAATCAGAAACTTGAAAACACTTGCCTCACGAAAGAATGCAAGTGTA
CATCTTCGAAAGGCGGTTCTTGGTTTCATAGCTCAACTGGATTCTGATGAGCTCCATCTA
TTCTTTGCATTGTTATTGAAGCCCTTGCAAATTATACCAAATGAAGATGATTATGCGTCT
AACCCATATTCAAACTCCATCCATGAGTTTCACTCCCTAAATTATCTGACATATTTCACT
GTGGAAAATATAACAGCCCTTTCCTGGAAGAAAAGATATGGTTTTCTGCATGTAATTGAA
GATGTTATTGGTGTTTTTGATGAATTTCGTGTCAGACCTTTTCTTGATCTATTAATGGGA
TGTGTTGTTCGGGTATTAGCAAGCTGCAGTTCGAATATTGACACTGCCAAGGTTGCTGAA
TCCTCTCCAGTAAGTGATCATCCTGGTGTTGAGATGATATCTGATGACAAGGACAGTGCA
GAGGCAAACCGTGCGAAGACTGGGATGGACATCAAGCAGTTCAAGGATTTGAGGTCTCTA
TGTCTAAAAATTGTCTCTCTTGTTCTCAATAAATATGAGGACCATGATTTTGGTACTGAA
TTCTGGGACCTATTTTTTACATCCTTGAAACCCTTAATTTATGCTTTCAAGCAGGAGGGT
TCTAGTAGTGAAAAACCAAGTTCCTTGTTCTCTTGCTTTTTGGCTATGAGTCGGAGCCTG
AAGCTCGTGTCCCTGCTCTGTAGGGAAAGGAATCTTGTTCCTGATATATTTTCAATGCTA
ACTGTTCCAACTGCTTCAGAAGCTATTGTATCTTGTGTTCTGAAGTTTATTTCAAACCTG
CTTGATCTTGATTGTGAGTTGGATGATGAAAACAGTCCTATAAAAGGTTTGATATGTCAA
AACCTAGTAGCACTTGTCTGCAGCTTGCATCATCTGTTTCAGGGCGATAAAGCATCCAAG
AGAAAATTGGTCAGATGTCCTGGGGAAACAGAAATTCGAATCTTCAAATTGCTATCAAAG
TACATAAATGATCCATTGCTGGCAAAGAAATTTGTTGATATCTTGCTCCCTTTCTTATCA
AAAAGAGCTCAAGGTTCTGATACCTGTCTTGAAGCCATACAAGTTATTCAAGATATTATT
CCTGTTCTAGGGAATGAGAGAACTACTGAAATACTTAATACAGTTGCTCCACTTCTTATT
TCTTCTAAATTGGATACTCGGGTGTTTATTTGCGATCTTCTTGAAGCACTTGCTAGAACT
GATTCTTCTTTACTTGTGGTGGCTGGATATATCAGGCAATTAAATGCAACCTCTGCTTTC
GAGTTGGATGAGCTTGATTACGATACCATAGGCAAGGCATATGAAGGGATAGGAATTGGA
TTCTTCAATGCTATGCCCGTGGAGCATGCATTACTTGTTTTGTCACAAAGCGTACATGAT
ATGTCATCAGACGAATTAATCTTAAGGCATCATGCTTATAGGTTGTTGCTTACTTTTCTT
GATTTTTCTGCCAAAGTTCTTGGCCAAGAGGTAGACCATCATGGGACTGCTGATCAGATG
ATGACAGATGATGAAGGCTGTTGGAAACAAGCATGTGTTCAGCGTATCATAAACAAGTTT
CTTTTGAAGCATATGGGGGATGCAATCAGTTGTGGACTTTCTGTGAGAAAGGAATGGATT
GATTTACTGCGAGAAATGGTGATAAAGCTTCCGCAGTTAGAGAATCTTAATTTGTTCAGA
GCTCTATGCTCTGAAGATGCTGATCAAGATTTTTTCAATAATATCATTCATTTACAGAAA
CATAAGAGAGCGAAGGCTTTATCTCGCTTTGCAGATGTTATCAATAAGAGCTATATGTCT
ATGGATATCATGAATAAAGTGTTTATTCCACTGTTTTTCAACATGTTGTTTGATTTACAA
CATGGAAAGGACGAACATATTAGAACTGCATGCATGCAAGCACTTGCTTCAGTTTCGGCT
AAGATGGAATGGAAATCATACCATGTGTTACTGATTCGCTGTTTTAGTGAGGTGAAGAAG
CATCCAGACAAGCAGAAGGTTCTCTTACGGTTAATTTGCTCCATCTTGGACAAATTTGAT
TATTCTAGATTTTGTACTGGTCAAGGGGTGATAGATTCCTCGGGAAGCATTTCAGGTTCT
GAAACCAATAATACTACTTCTTCAGCAATGCAGAAAGGTGGTAGTTCTATCATGGTTGCT
GAGATACAAGCATCTCTTCAAAAAACTATTCTGCCAAAGATACAAAAGTTATTGAGTTCT
GATTCTGATAATGTCAATGTTAATATCAGCCTTGCGGCACTGAAACTTCTAAAGCTGCTT
CCAGATGATGTAATGGAGTCTCAGCTATCTAGCATCATTCATCGCATTTCAAACTTTTTG
AAGAATCGTCTAGAAAGTATCCGTGATGAAGCTAGATCTGCATTGGCTGAATGTCTGAAG
GTGCTTGGACTTGAATATCTGCAGTTTATAATTCGAGTTTTGAGAGCGACATTGAAACGG
GGATTTGAGCTGCATGTTCTAGGATATACACTTAATTTTCTTTTGTCAAAGACCCTTTCA
AATTCTTCTGAGGATGGGAGTTTGGATTGTTGTTTAGAAGATCTCCTTAGTGTGGTTGAA
AATGATATACTCGGAAATGTTGCTGAGGAGAAAGAGGTGGACAAGATTGCTTCTAAAATG
AAAGAAACGAGAAAGTGCAAATCTTTTGAAACCTTGAAACTGATTGCTCAAAGCATAACT
TTCAAAATCCATGCATTGAAGCTTCTTTCTCCCGTTACAACTCACTTGCAAAAGCATCTG
ACTCCAAAAGTGAAATCAAAATTGGAGAATATGTTGAAGCACATCGCGGATGGAATTGAT
TGCAATCCATCAGTAAATCAGACTGATCTCTTCATCTTTGTATATGGCCTCATTGCTGAT
GCAACTAATGAAGAAAATGGGTTCGGTGTGAGTTTGACTGGCGCAGAAGCAAATAAACAT
GGAAATGTTGTCAGTGAGAAAATTGTTTCTCCAGCAGAGGCGTTTAGAACTAAGTCTGCA
TGTTCTCACCTTATCGCTGCGTTTGCGCTAGGGGTTTTACAAAATAGAATAAAAAGCATG
AAATTGGACAGAAATGATGAGCAACTGTTATCAATGTTGGATCCATTTGTCAAAATACTT
GGCAACTGTTTGAGTTCCAAATATGAAGATATTTTGTCTGCATGCCTTAGATGTCTTACT
CCATTGGTGAGGCTGCCTCTTCCATCCCTTGAATCCCAGGCTGATAAATTGAAAGTGACA
CTGTTGAGTATCGCACAAGGTTCTGTAAGCCTTGGCAATCCTCTTATGGAGTCATGTCTA
AAATTGTTAACTGTACTTTTGCGAAGCACCAAAATCACATTATCCTCGGATCAGTTACAT
ATGTTAGTGCAGTTTCCAGTGTTTGTGGATCTTGAAAGGAATCCATCCTTCATTGCGTTA
TCACTTCTAAAGGCAATTGTTAACCGCAAGCTAGTGGTTCATGAGATCTATGATATTGTA
GTTCAAGTTGCAGAATTGATGGTAACTAGTCAAGTAGAACCAATTCGCAAGAAATGCAGT
CAGATTTTGTTGCAGTTCTTACTTGATTATCATCTTTCAGAGAAACGCTTACAACAACAT
TTAGATTTTCTGCTTGCAAATCTAAGGTATCAGCATCCAACTGGGAGAGAATCTGTGCTA
GAAATGCTCCATGCAATTTTGATAAAATTTCCAAAAGGCATTGTTGATGAGCAGTCACAG
ACCATATTTGTCCACCTGGTGGTGTGCTTGGCTAATGATCAAGATAATAAAGTTCGCTCT
ATGACTGGTGCTGTTATAAAGCTCCTTATTGGTCGTATAAGCCAACATTCACTGAGTTCC
ATTCTCGAGTACAGTATGTCCTGGTATTTGGGTGAGAAGCAGCAACTATGGGGTGCAGGT
GCACAGGTATTAGGATTAGTGATCGAGGTCATGAAGAAAAATTTTCAAAAGCATATAAGT
AGAATATTGCCTGTGACTAAACGAATCTTGCATTCCGCTATTGATGCTTTCACCAACACA
GAAATGGATCTTTCTGACGAAGCTACTATTCCTTTCTGGAAAGCAGCATACTATTCAATA
GTTATGTTGGAGAAGATGATACATCAGTTCCGTGATTTAAGCTTCGAAAGAGATCTTGAG
GAGATTTGGGAAATGATCTGTGAGTTGCTGTTGCATCCACATGCATGGATACGCAACATA
TCAAATCGCTTAATTGCCTTCTATTTTACTTGTGCAAATGAGTCAAGACGAGGGAGTCTT
GAGAAGTTGCATGGAGCTTTATTTCTTATGACACCAAGTAGACTTTTTATGATTGCTGCT
TCTCTTTGCTGCCAACTGAAAACGCCTGTTGACGATGATGAGGTTGCAACTAAGGATGTC
AAGCTTGGTGCTAAGAAGGAAAATGAGAACTGTTATCACTGGAGCAGCCTGATTACAAAA
AATCTTGTGTTTTCAATTTGTGGTCTGAACTCCTTGATGAAAGAGTGGGCTGGTGTGCAC
CTTACGAAGTTCTGGTCTACCATTGAACAGCATGAGCAGGAGCAGTTTCTTAAAGCCTTT
CGGTTGCTTAATTCAAGGAAAGCAACCAGGTTGCTTTTGTCTGTTACTGATGCCACAGAT
GATCAAAATGATGCAGACCATTCTGAGGGCCTTCAATATCTGCTTGTCTCAAATCTGCTT
AAGGAGCTTGGCAAACTAGCTTTTCAAATGGAGGCTATTCAGATGAGGACCATCTTCAAT
AGTTTCCAGAAAATTTCACTGGAAATCGGTCAGGACGATTCTCGACATTATGCCTCTCTG
ATGATTTTTCCTTTATATAAAGTTTGTGAAGGGTTTGCTGGAAAAATTATAACAGATGAT
CTAAAGCAACTAGCACAAGAAGTTTTGGGCAGTATTCGGAAGAGTGTAGGCAGCCGAGAA
TTTGGACATGTTTACAACGAGATCAAAAAGAAACTAAAATCGAAGAGAGATAAAAGAAAA
CGAGAGGAAAAGCAGATGGCTGTTATCAACCCAGTCCGCAGTGCCAAGAGGAAGCTGCGG
ATTGCAGCCAAGAATCGTGCTAACAAGAAAAGGAGGATAATGGCAATGAAAATGGAAAGA
TGGATGCGGTAA
>EDWA@DN12594_c0_g1_i1
ATGAGAGCCACACTTCCGACACCCCATCTCCGGTCCTTCACTTCTCCCCCGCCACTTTCT
TTCAAACCCTCCTTAGCTTTCCCGGAAACCAGAAGGAAATTACTGAGCACCACCTTTATC
CCCAAGGGCACGTCATCGCCTTCTTTCGCTCGCCTTCCACTAAGGGTCAGTGCGAGTTCT
CAAGCCGCTTCTGCAACAGAAGCAACCAAATCGACGGCCGTTCCCCTCGAAATGAAGGCT
TGGGTATATGGGGAATACGGTGGTGTCGATGTTCTGAAGATTGATGAGAAAGTGGGCGTT
CCAGAAGTGAAGGAAGATCAGGTCTTGATTAAAGTGGTTGCTGCTGCTCTTAACCCTGTT
GATGCCAAGAGAAGGCAGGGCAAGTTTAAGGCTACCGATTCTCCTCTTCCGACTGTTCCA
GGCTACGATGTTGCTGGTGTGGTTGTAAAAGTTGGGAGTCAAGTGAAGGATCTGAAGGAA
GGAGATGAAGTGTACGGAAACATAAATGAGAAAGCCTTAGAAGGGCCTAAACAGTTTGGT
TCCCTTGCGGAGTACACTGCAGTTGAAGAGAAGCTGCTGGCATTAAAGCCCAAGAATCTC
GATTTTGCACAAGCTGCTGGCCTCCCTCTCGCTATCGAAACGGCCTATGAGGGTCTCGAG
AGGACCGGCTTTTCTGCCGGTAAATCGATTCTTGTTTTGAATGGTGCTGGCGGTGTTGGA
AGCTTAGTGATTCAGTTAGCAAAACAAGTATTCGGTGCTTCTAAAGTTGCAGCTACTTCG
AGTACCGGAAAACTGGAGTTGCTGAAGAGCTTAGGTGCCGACTTGGCTATCGATTACACA
AAGGAGAACTTCGAAGATTTGCCAGAAAAATTTGATGTAGTCTTTGATGCCGTTGGACAA
TGTGATAAGGCAGTAAAGGCAATAAAAGAAGGCGGCAGTGTCGTGGCCCTAACCGGCGCT
GTCACACCGCCCGGTTTTAGATTTGTTGTTACTTCTAATGGGGAGGTTCTCAAGAAACTG
AATCCGTATTTAGAAAGTGGGAAGGTGAAGCCGGTTGTTGACCCCAAGGGGCCATTCCCA
TTTGCTCAAGTTGCCGAGGCTTTCTCATACATCGAAACAAATCGAGCGGTCGGAAAGGTA
GTTATACACCCGATTCCATAA
>EDWA@DN12595_c0_g1_i1
GGTACAAAACTAGTTTCCATTTCAAAACCAAACAAAAAAACCCATAGCTTCTCTTTCACG
TTTAGGTTTAACCATAAACAAAAAAGAAAGATGGGGTCCAAAAATGTGGTGGTGTTCGAA
GATTTCTTCCCTGCCATGGTTGAGAAACTGGGCGCGGAAGGTTTTATGAAGGAGCTGAGC
AATGGGTTCCGGTTGCTGGTGGATGGAGACAAGGGAGTGATCACTTTCGAGAGCTTGAAA
AACAAGTCGGCATTGCTTGGGTTGAAAGAGATGAGCGATGAGGAGGCGACCTGCATGTTG
AGGGAAGGTGATTTGGATGGGGATGGGGCTCTGAATGAGATGGAGTTTTGTACCCTCATG
CTTAGGCTCAGTCCCGAGTTGATGAACCACTCACGAAAATTACTGGTTGAAGCTATTGTC
AATTTCTAG
>EDWA@DN12595_c0_g2_i1
ATGGCGTTTCGAAACGGTGTCGTGTTCGAAGATTTTTTCCCGGCCATGGTCGAGAGATTG
GGCGCGGAGGGTTTCATGAAGGAGCTGTGCAATGGGTTTCGTTTGCTTGTGGATGGGGAC
AAAGGGGTGATCACTTTGGAGAGCTTGAAGAAGAAGTCGGCATTGCTTGGGGTGCAAGAC
ATGAGCGATGAAGAGGCCATTTGTATGCTGAGAGAAGGTGATTTGGATGGGGATGGGGCT
TTGAATGAGATGGAATTTTGTACACTCATGCTTAGGTTGAGTCCTGAGCTGATGAACAGT
TCCATGAAATTATTAGTTGAAGCTATTGTCAATTTCTAG
>EDWA@DN12598_c0_g1_i2
ATGCCTTTATCTTCCTACCTTGGCAACACCCGCCGTGGCGGAGGATGGGCTCAGTCATTG
CTCCCTTCTTCATCACCCACCGTCAAATCAACCCCCAAACTCAACTCCTATCGAAAGTCA
CGAAAACGGACGGCTCTGATCAACTTCCTGCTCACCAACTTCTTCACCATAGCTCTTTCC
CTTTCCTTTATCTTCTTCATCTTAACTCTCCTTTTCTTTGGAATCCCAAGGCCCATTTCA
TCCCATTTCAAGCCCCCATCCGTGACCCGAAGGATCACGACCCGGAAACCAGTGACCCGG
AAACAACCCAGGTTGAACTCGAACCAAACCGGTGCTGCCGTCGATATAACGACTAAAGAT
TTGTATGATAAAATTGAGTTCTTAGATAAACCTGGAGGGGCTTGGACACAAGGGTGGAAA
GTTAGCTATAAAGGAAATGAATGGGATACTGAAAAATTGAAGATCTTTGTGGTACCGCAT
TCTCATAATGATCCGGGATGGAAATTCACTGTGGAAGAGTATTATGAGAAGCAGTCAAGG
CATATACTTGATACCATTGTACACACTTTATCAAAGGATCCTCGGCGGAAGTTCATATGG
GAAGAGATGTCATATTTGGAAAGATGGTGGAGAGATGCCTCAGAGGATAAAAGGGAGTCT
TTCACAAATTTGGTGAAGAATGGCCAATTAGAAATAGTTGGAGGTGGCTGGGTTATGAAT
GATGAGGCAAATTCACATTATTTTGCTATAATCGAGCAGATAACCGAGGGAAATATGTGG
TTGAATGACACCATTGGGTTTGTCCCGAAAAATTCTTGGGCAATCGATCCATTTGGTTAC
TCACCTACCATGGCTTATCTCCTCCGCCGCATGGGGTTCGAGAATATGCTTATTCAAAGG
ACACATTATGAGCTGAAGAAGGAACTTGCTTGGAATAAAAACTTGGAATATGTCTGGCGT
CAGAGTTGGGATGCTGATGAAACTACCGACATTTTTGTGCATATGATGCCATTCTATTCA
TATGATATTCCACATACTTGTGGACCAGAGCCTGCAATTTGTTGTCAGTTTGATTTTGCT
CGTATGCACCACTTCTTTTATGAACTCTGCCCGTGGGGACAACATCCTGAAGAGACTAAC
CAGAAAAATGTGCAGGAGAGGGCACTAAAACTATTAGATCAATATCGGAAGAAGTCAACC
CTATACAGGACCAATACACTTCTTGTACCTCTCGGAGATGATTTCCGCTACGTAAGTGTT
GAAGAAGCAGAGGCCCAGTTTCGAAACTATCAAATGATATTTGACTACATCAACTCCACT
CCCAGTTTGAATGCGGAAGCGAAATTTGGCACTTTGGATGACTATTTTCAGACCCTTCGA
GAGGAGGCTAACAGAATAAACTTTTCCCTTCGTGGAGAAATCGGCTCCGGTCAAATTGGC
GGTTTTCCTTCTTTATCAGGCGATTTCTTTACATATGCTGATAGGCAGCAGGATTATTGG
AGCGGCTATTATGTTTCAAGACCTTTCTTTAAAGCTGTTGATCGGGTACTAGAGCAAACA
CTTCGTGCTTCTGAAATGTTAATGGCATTCTTACTCGGTCATTGCCAGAGACCACAATGT
GAAAAGTTGCCGATGAGGTATGCTTATAAGTTGACAGCTGCAAGAAGGAATTTAGCTCTT
TTTCAGCATCATGACGGGGTGACAGGAACTGCTAAGGATCACGTTGTTCTCGATTATGGA
ACTCGGATGCACACTTCTTTACAAGACCTGCAGATTTTCATGTCCAAAGCAATTGAAGTC
TTGCTCGGAATTCGCCAAGAGAAGTCTGATCAGACCCCTGCACTGTTTGATCCTGAACAA
GTGAGATCTAAATACGATGCTCTGCCTGTGCGTAAAACAATCAGCACTCGCAAAGGAACT
GCACAGTCGGTTGTACTCTTTAATCCTCTTGAGCAAACACGAGAGGAGGTTGTGATGGTA
GTTGTTAATAGAGCAGATGTTACTGTTTTGGACTCAAATTGGACTTGTGTTCAAAGTCAG
GTTTCTCCCGAATTGCAGCATGATGGAAGCAAGATTTTTACTGGAAGGCATCGCGTCCAC
TGGAAAGCTTCCATTCCTGCCATGGGTTTGCAGACATATTATATTGCTAACAGCTTTGTC
GGATGTGAAAATGCTAAACCGGTAAAACTGAAATTCTTTTCAAAATTGAGTTCGATTCAG
TGCCCTGCACCATATGCTTGCTCAAAAGTAGAAGGAGATACTGTTGAAATCATGAACCGA
CATCAAGTTCTCACCTTTGATGTCAAGCTGGGTCTGTTGCAAAAAGTAACCCACAAAAAC
GGCCGGCAAAATGTTGTGGTTGAAGAGATAGGCCTTTACACAAGTTCAGGAGGTGCATAC
CTTTTCTTACCGGACGGGGATGCTCAGCCTATAATTCAGTCTGGTGGGCATTTGGTTATC
TCTGAGGGTCTGTTGATGCAAGAGGTGTACTCTTATCCTAAAACGTCATGGGAGAAAACA
CCTGTTTCCCATAGTACACGCCTATACAGCGGAGGCACTACGATACAGGAATTTTTGATA
GAGAAGGAATATCATGTTGAGCTTCTTGGCAGGGATTTTAATGACAGAGAGTTAATTGTT
CGATATAAGACAGATACCGACAATAAAAGAATTTTCTACTCCGACTTGAATGGCTTTCAG
ATGAGCCGGAGAGAAACATATGATAAGATTCCGTTGCAGGGAAACTATTACCCCATGCCC
TCTCTTGCTTTCATGCAAGGGTCAAATGGTCAGAGGTTTTCGGTTCATTCTCGACAGGCA
GCGGGTGTGGCAAGCCTTAGAGAAGGGTGGCTAGAAATAATGCTGGACCGTCGTTTGGTG
AGAGATGATGGACGTGGTCTTGGGCAAGGAGTGACGGACAATCGAGTCATGAATGTGGTT
TTCCATATCCTGATGGAATCCAACGTTTCTTCAACTTCAAATCCGGCTTCAAACCCTCTT
CCACTGAGTCCGTCTCTTCTTTCTCATCGTGTTAATGCTCAATTGAACTATCCTTTACAT
GCATTCATTGCCAAGAAGCCACAAGAAATTTCTGTGGTGACACACTCAACATCATTTTCT
CCTTTAGCTTCTCCCTTACCATGTGATCTGCATATTGTGAGTTTCAAGGTCCCGCGACCA
TCAAAATATTCTCAGCAGCAGCTCGGAGATCCTCGGTTTGTCTTAATGTTACATAGGCGA
AACTGGGATTCTTCTTTCTGCAAGAAGGCCCGTTCTCGATGTACAACTGTGGCCAATGAG
CCTGTTAATCTGTTCAACATGTTCAAAGATCTCGTGGTGCTGGATGCAAAAGCAACTTCT
TTAAATCTTCTGCATGACGACGACACAGAGATGCTAGGATACACCGAGCAATTCGGTGAC
GTCGCTCGAGATGGACGTGTAATCATCCCTCCCATGGAAATACAGACATACAAGTTGGAA
TTAAGGCCACAACAGTGA
>EDWA@DN12598_c0_g1_i3
ATGCCTTTATCTTCCTACCTTGGCAACACCCGCCGTGGCGGAGGATGGGCTCAGTCATTG
CTCCCTTCTTCATCACCCACCGTCAAATCAACCCCCAAACTCAACTCCTATCGAAAGTCA
CGAAAACGGACGGCTCTGATCAACTTCCTGCTCACCAACTTCTTCACCATAGCTCTTTCC
CTTTCCTTTATCTTCTTCATCTTAACTCTCCTTTTCTTTGGAATCCCAAGGCCCATTTCA
TCCCATTTCAAGCCCCCATCCGTGACCCGAAGGATCACGACCCGGAAACCAGTGACCCGG
AAACAACCCAGGTTGAACTCGAACCAAACCGGTGCTGCCGTCGATATAACGACTAAAGAT
TTGTATGATAAAATTGAGTTCTTAGATAAACCTGGAGGGGCTTGGACACAAGGGTGGAAA
GTTAGCTATAAAGGAAATGAATGGGATACTGAAAAATTGAAGATCTTTGTGGTACCGCAT
TCTCATAATGATCCGGGATGGAAATTCACTGTGGAAGAGTATTATGAGAAGCAGTCAAGG
CATATACTTGATACCATTGTACACACTTTATCAAAGGATCCTCGGCGGAAGTTCATATGG
GAAGAGATGTCATATTTGGAAAGATGGTGGAGAGATGCCTCAGAGGATAAAAGGGAGTCT
TTCACAAATTTGGTGAAGAATGGCCAATTAGAAATAGTTGGAGGTGGCTGGGTTATGAAT
GATGAGGCAAATTCACATTATTTTGCTATAATCGAGCAGATAACCGAGGGAAATATGTGG
TTGAATGACACCATTGGGTTTGTCCCGAAAAATTCTTGGGCAATCGATCCATTTGGTTAC
TCACCTACCATGGCTTATCTCCTCCGCCGCATGGGGTTCGAGAATATGCTTATTCAAAGG
ACACATTATGAGCTGAAGAAGGAACTTGCTTGGAATAAAAATTTGGAATACATATGGCGT
CAAAGCTGGGATGCTGACGAAACTACCGACATATTTGTGCATATGATGCCATTTTATTCA
TATGATGTTCCACATACTTGTGGACCGGATCCTTCTGTTTGTTGTCAGTTCGATTTTGCC
CGTATTCATGGCTTCTTTTATGAACGCTGCCCATGGGGACAGCCTCCTATAGAGACTGAC
CAGGAAAATGTGCAGGAGAGGGCACTGAAACTACTAGATCAGTATAGGAAGAAGTCGACC
CTTTATCGGACGAATACACTTCTTGTACCTCTTGGAGATGATTTCCGCTATGTCAGCATT
GATGAAGCTGAAGTTCAGTTTAGAAATTATCAAATGATATTTGATTACATCAACTCTAAT
CCCAGTTTAAATGCAGAAGCAAGATTTGGTACTTTGGATGACTATTTCCAGACCCTTAGA
GACGAGGCTGACAGAATAAACTATTCCCTTCCTAGAGAAATTGGCTCCGGCGAGGTTGTG
GGTTTTCCTTCTTTATCGGGTGACTTCTTTACTTATGCTGACAGGCAGCAGGATTATTGG
AGTGGCTATTATGTATCGAGACCTTTCTTCAAAGCTGTTGATCGGGTATTAGAGCAAACG
CTTCGTGCGTCGGAAATTTTGATGGCAATTTTATTTGGTTATTGCCAGAGAATACAATGC
GAAAAGCTGCCAATGGGGTACGCATACAAGTTGACAGCTGCGAGGAGGAATTTAGCTCTT
TTCCAGCATCACGATGGGGTGACTGGAACTGCTAAGGATCATGTTGTTCTTGATTATGGA
ACTCGGATGCACACTTCTTTACAGGACCTGCAGATTTTCATGTCTAAAGCAATTGAAGTA
TTGCTTGGAATTCGCCAAGAGAAGTCGGATCAGACCACTGCTCAATTTGATCCCGAACAG
ATGCGATCTAAATACGATGCTCTGCCTGTGCATAGAGCAGTCAGTGCTCGGGAAGGAACC
ATACAATCAGTTGTACTCTTTAATCCTCTGGAGCAGACAAGAGAAGAGGTTGTGATGTTA
GTTGTTAATCGACCCGAAGTTACCGTTTTGGACTCAAACTGGTCATGTGTTCAAAGCCAG
GTTTCTCCCGAACTGCAGCATGTCAAAAGCAAGATTTTTACAGGCAGGCATCGTGTCCAC
TGGAAAGCTTCTGTTCCTGCCATGGGTTTGCAGACATATTATATTGCCAATGGCTTTGTT
GGATGTGAAAAAGCTAAACCAGCAAAACTCAAGCTCTTCTCGAACTCGAGTTCAATACAG
TGCCCTACACCTTATACTTGCTCAGAAGTAGAAGGAGATGTGGTCGAAATTGAGAATCTG
CATCAAACTCTCACCTTTGATGTCAACCATGGTTTGTTGCAAAAGGTAATCCAAAAAGGC
GGGCCCCGAAATGTGGTGGCTGAAGAGATAAGCGTTTACTCGAGTGCCGGAGGTGCATAC
TTATTTGTACCCCATGGTGAAGCTGTGCCTATAATTCAGTCTGGTGGGCATCTGGTCATC
TCTGAGGGTCCTTTGATGCAGGAGGTGTATTCTTATCCAAAGACTGAATGGGAGAAAACA
CCGATCTCCCATAGTACTCGTATTTATAATGGAGGCAATACGACACAGGAGTTTCTGATT
GAGAAGGAATATCATGTTGAGCTTCTTGGCAAGGATTTTATGGACAAAGAATTAATTGTT
CGATATAAGACGGATATCGATAACAAAAGAATCTTCTACTCTGACTTGAATGGGTTTCAG
ATGAGTCGAAGAGAAACGTATGATAAGATCCCTTTGCAGGGGAATTACTACCCCATGCCG
TCTCTTGCATTCATGCAAGGGTCAAATGGCCAGCGGTTTTCTGTCCATTCTCGGCAGTCA
CTTGGTGCTGCAAGCCTTAAACAGGGGTGGCTAGAGATTATGCTTGATCGTCGTTTGGCA
AATGACGATGGCCGTGGCCTCGGTCAAGGAGTGATGGACAATCGTGTTATGAATGTTGTT
TTTCATATCCTGCTTGAATCCAACATTTCTTCGACTTCAAATCCGGTTCTCAACCCGCAA
CCTCTGAGTCCATCACTTCTCTCTCATCGCATTAGTGCTCACTTGAATCATCCCTTGAAT
GCATTCATTGCCAAGAAGCCACAAGACATTTCCGTGCAGACACACTGGGGACCCTTTTCT
CCGTTAACCAGTCCCTTACCTTGTGACCTACATATTGTAAGTTTCAAAGTCCCTCGACCG
GCAAAATATTCTCAACAGCAGCCTGGAGATCCCCGGTTTGTTTTAATGTTTCATAGACGA
AACTGGGATCCTTCATACTGCCCGAAGGCCAGATCTCAGTGCACCAGCATGGCCGATGAA
CCTGTAAACCTATTCAACATGTTCAAGGGTCTTGAAGTGCTGAATCCTAAACCAACTTCC
TTAAATCTTCTACACGAGGACACCGAGATGCTGGGGTATGCAGAGCAGTTTGGCGACGTC
GCTCACGAAGGTCGTGTAATTATTCCTCCCATGGAAATACAAACATACAAGCTAGAATTG
AGAGCACTCCAGCAAATGCCGATGGCTGATTTGAACCGTGCGCTGCAGTCTCATGTGATA
TCGGAGCAAGTCGAGAACATCAAAGATGGCTCGTAA
>EDWA@DN12598_c1_g2_i1
ACCAACTTCTTCACCATAGCTCTCTCCGTTTCGCTCCTCTTCTTCCTTCTAACCCTTTTC
CTCTTCGGAATCCCCAAACCTATTTCCTCACACTTCAACCCCCGATCCCTGACCCGAAGG
CTCTCGACCCGGAGGGCTGCAGCCCGGAAAAAAGCCGGGTGGAATCCGAACCAAAATGGT
GCCGTGGTTGATATAACAACTAAACAATTGTATGATAAAATTGAGTTCTTGGATAAGCCT
GGAGGAGCTTGGACACAAGGGTGGAAAGTTTCTTACAAAGGACATGAATGGGATAGTGAA
AAGTTGAAGGTTTTTGTTGTACCACATTCTCATAATGATCCAGGGTGGAAATTCACCGTG
GAAGAGTATTACGAGAGGCAATCAAGGCATATACTTGACACCATTGTAGAAACTTTATCA
AAGGATAGTCGGCGGAAGTTCATATGGGAGGAGATGTCGTATTTGGAAAGGTGGTGGAGA
GATGCCTCAGATGATAAAAGGGAATCTTTTACAAATTTGGTGAAGAATGGTCAGTTGGAA
ATAGTAGGAGGTGGCTGGGTGATGAATGATGAGGCAAATTCACAT
>EDWA@DN12598_c1_g2_i2
ACCAACTTCTTCACCATAGCTCTCTCCGTTTCGCTCCTCTTCTTCCTTCTAACCCTTTTC
CTCTTCGGAATCCCCAAACCCATTTCCTCGCACTTCCGGCCCCGGTCCATCACCAGAAGG
CTCTCGTCCCGGAAAAAAACCGGGTCGAATCCCAACCAGAACGGTGCCGTAGTTGATATA
ACAACTAAACAATTGTATGATAAAATTGAGTTCTTGGATAAACCCGGAGGGGATTGGACA
CAGGGGTGGAAAGTTTCTTATAAAGGAGATGAATGGGATAGTGAAAAGTTGAAGGTTTTT
GTTGTACCACATTCTCATAATGATCCAGGGTGGAAGTTCACTGTGGATGAGTATTATGAG
AAGCAATCAAGGAATATACTTGACACCATTGTTGAAACGTTATCAAAGGATAGTCGGCGG
AAGTTCATATGGGAGGAGATGTCGTATTTGGAAAGGTGGTGGAGAGATGCCTCAGATGAT
AAAAGGGAATCTTTTACAAATTTGGTGAAGAATGGTCAGTTGGAAATAGTAGGAGGTGGC
TGGGTGATGAATGATGAGGCAAATTCACAT
>EDWA@DN12599_c0_g1_i1
TCTCTAGAAGAAGATCATAGATTTAATAACAGTGGTCATTACAAGAGGAGCGGTGATCTG
AATGTTAGAAGAGGGCACGCAAATGCTTGGAGGGGTGCTCCAAACTGGCTAGCACCTGTT
CCAAATGGTTTCATCCCATTTCAACCCGGGCCACCCCATGGTGGTTTTCAAGCTATGATG
CCACAGTTTCCTTCTCCATCTATGTTTGGTGCTAGACCCTCAATGGAAATTAACCACTCT
GGGATTCCATATCATATTCCCGATGCCGAAAGGTTTAACAACCATTTGCGCCCAATGGCC
TGGCAGAATACAATGGATGGCTCTGGTCCTGCCCCTTTTCACGGTTGGGATGGTCACAAT
GTCAGTTTTAGGGATGAAGCGCACATGTTTGGCCCCTACGAATGGGACCAGAATAGGCAT
CCAGTGAATGGCCGGGGATGGGATACCAATTCGGATGTGTGGAAAGGACAAAATGGTAAT
GTTGACTTACCCGCAACATCTCAGAAAGAGGACCATCCTCTGCAGGCCTCTCTTGATGAT
GTTTATGATGGATCGGAACGTCCTCAATACGAAAAT
>EDWA@DN1259_c0_g1_i5
GTTTTAGCATGGAAAGATCCACATGTTTTGGTTCCTTCCCTCCAAATTGCTGAGAACCTC
ATGGAAAAGCTTCCTGGAACCTTCTCCAAAATGTTTGTCAGAGAGGGTGTGGTTCATGCT
GTGGATCAGCTTGTGTTAATTGGTAATCAAAAAGTCACTCCTGCCCAAGCATCTCCCCTT
GAGAAGGATAATGATTCTGCATCTGGAATGTCATCACGTTCCAGGCGTTACAGACGACGC
AGTGGTAACTCTAATCCTGAAGGAGGTTCTGTGGAGGAGTCCAAGAATCAGGCATCTTTA
AATATTGGCTCACCTCCTAATACAGTTGAAATTCCTACAGCCAATTCCAATCTGCGTACT
GCAGTAAGCGCATGTGCTAAAACTTTTAAAGATAAGTATTTCCCCTCTGATCCTGGGGCT
GTTGAAGTTGGGGTATCGGATGATCTGTTGCACTTAAAAAATCTTTGCATGAAATTGAAT
GCCGCAGTTAACGATCAAAAGACCAAGGCAAAAGGAAAATCTAAAGCTTTGGGGTCTCCA
TCGGTTGATTTTTCTACTAGCAATGAAGAGTATTTGACTGGGGTGATTTCTGAGATGCTA
GCAGAACTAAGCAAGGGGGATGGTGTATCCACTTTTGAGTTTATTGGTAGTGGTGTTGTT
GCGGCCTTGTTAAATTACTTTTCTTGTGGGTACTTCTCCCAGGAGAGAATTTCAGATGTG
ATCCTACCCAAACTTCGTCACCAAGCTCTTAAAAGATTCAAATTGTTTATCAGTGTTGCC
CTTCCTTCTAGAGTCGATGCAGGAAGTGTTGCTCCTATGACTGTCCTGGTTCAGAAGCTT
CAAAATGCTTTATCATCCCTAGAGCGTTTCCCTGTGGTTCTTAGCCATTCATCTAGGTCT
TCTGGTGGGAGTGCACGCCTCTCTTCTGGATTAGGTGCATTATCTCAGCCTTTTAAGTTG
CGCCTCTGTCGAGCCTCAGGGGAGAAGTCTCTTCGTGATTATTCTTCGAATATTGTGTTG
ATTGACCCATTAGCAAGTCTAGCAGCTGTGGAAGAATTTCTCTGGCCACGTATTCAACGA
AGTGACAGTGCTCAAAACCCCTCTGCGTCCGTAGGAAATTCCGACTCTGGGAACACACCT
AGTGGGGCTGGTGCTTCTCCTCCATCTACCTCAACTCCCGCTTCAACCACTCGTCGTCAA
TCTTCAAGGTCCAGATCATCTGTTAATATAGGAGATGTTGCCCGAAAGGAATCATCACAG
GAGAAAAGCACAAGTTCATCAAAGGGAAAAGGTAAGGCTGTTTTGAAGCCTGCTCAAGAG
GAGTCAAGAGGACCGCAAACAAGAAATGCTGTTCGTAGAAGGGCTGCTCTGGATAAAGAT
TCTCCAATTAAACCCGAAAATGGTGACTCCACTTCTGAGGATGAAGAATTGGATATGTCT
CCTGTGGAGATTGATGATGCTTTAGTGATTGAAGATGATGATATTTCTGATGATGAAGAT
GATGATCATGAAGATGTGCTCGGAGATGATTCTCTTCCTGTATGCATGCCAGATAAAGTA
CATGATGTTAAATTGAGTGATTCAGCCGAAGATGGCACACCTGTGCCAGCCGCAAGTGAT
AACCAAAATAATGCTGCTTCTGGATCTAGCAGTAGAGCTGCTGCTGTTAGTGGCTCAGAC
TCTGCTGATTTTAGGAGTGGTTATGGCTCGAGGGGTGTAATGTCATTTGCAGCTGCTGCC
ATGGCTGGGCTTGGATCTGCCAGTGGTAGAGGTATTAGGGGAGGTAGAGATCGACAAGGG
CGACCTCCATCTGGCAGTTCTAATGAGTCTCCAAAGTTGATATTTACTGCTGGGAATAAG
CAACTCAACAGGCATTTGACCATCTATCAGGCCATTCAGAGACAGCTTGTGTTGGATGAG
GATGATGATGAAAGATATGCTGCTAGTGATTTTACATCTAGTGATGGAAGAGGGATGTGG
AGTGATATCTACACAATAACATATCAGAGGGCTGAGAGCCAAGCTGATCGAACACCAACA
GGGGGATCAGGTTCTGCTACAGCGTCTAAATCTGCTTCGTCCAACACCAACTCTGATCCC
CAACCTCATAGAATGTCACTACTAGATAGCATCTTGCAAGGGGAACTTCCTTGTGATCTA
GAAAGATCCAATCCTACTTATACTATTTTGGCACTGTTGCGTGTGTTAGAGGGCTTGAAT
CAGCTTGCACCTCGTTTGAGAGCTCAGATTATTTCTGACAATTTTGCTGAGGGAAATAGT
TTAAACCTGGATGAGTTGAGCACCTCCGGTTCTAGAGTTCATCATGAGGAATTTATTAAT
GGTAAGGTGACTCCAAAACTGGCACGCCAAATTCAGGATGTCCTTGCTCTCTGTAGTGGA
AGCCTTCCTTCCTGGTGTTACCAGTTGACAAAGGCATGCCCCTTTTTATTTCCTTTTGAG
ACACGAAGGCAGTATTTCTATTCTACTGCCTTTGGGCTGTCTCGTGCATTATATCGTCTG
CAGCAGCATCAGGGTGCTGATGGCCATGGGTCCACTAATGAAAGAGAGGTCAGGGTTGGG
AGGTTACAGCGGCAGAAAGTCCGTGTATCCCGAAACCGCATTTTGGATTCTGCTGCAAAA
GTAATGGAGATGTATTGCAGCCAAAAGACTGTGCTTGAAGTTGAATATTTTGGAGAAGTT
GGGACTGGATTGGGTCCAACCTTGGAGTTCTATACACTTTTAAGTCATGATTTCCAAAAG
GTTGGACTTGCAATGTGGAGGTCAAATTCTACATGGAACGAGTCAGTGATGGAAATTGAC
GGAGATGAAGAAAAAAATGTAAAAACTGCTGGTTCTGCTACAATAGATGAAGATATAATC
CAAGCTCCTCTAGGGTTGTTCCCCCGACCTTGGCCTCCAAGTGCCGATGCTTCTGAAGGT
AGCCAGTTTTTTAAAGTAATTGAACATTTTCGGCTGGTTGGGCGTGTGATGGCGAAAGCT
CTTCAAGATGGACGGCTTTTAGACCTGCCTCTCTCAACATCATTTTATAAACTTGTGCTT
GGTCAAGAACTTGATTTGCACGATATTCTGTCTTTGGATGCTGAGTTTGGGAAGATTTTG
CAAGAATTGCATTTACTTGTCTGTCGAAAGCATTATCTAGAATCACTGGGTGGTGACAAT
AGTGGTGCAATTGCTGATTTACGGTTCCGTGGGGCCTCAATAGAGGATCTCTGTTTGGAT
TTTACACTTCCAGGCTATCCAGACTACATATTGAAGACGGGGGATGAAACTGTGGATATC
AACAACTTAGAGGAATACATATCCTTGGTGGTTGATGCAACTGTCAAGACTGGAATAACG
AGGCAAATGGAGGCATTTAGAGCTGGTTTCAATCAGGTTTTTGATATTGCATCCCTACAA
ATATTTACTCCCCAAGAGCTTGACTATTTGCTGTGTGGTCGCAGAGAGTTGTGGGAGGCT
GAGACGCTTGCTGATCACATAAAATTCGATCATGGATATACTGCAAAGAGCCCTGCTATT
GTTAATTTGCTTGAAATTATGGGAGAATTTACACCAGATCAGCAGCGGGATTTCTGCCAA
TTTGTAACTGGTGCACCCAGACTTCCGCCTGGCGGTCTGGCCGTGCTAAATCCAAAGCTG
ACAATTGTTAGAAAGCATTCTTCATCTGCACCTGCAGCTGCCAATGGAACCGGACCCTCA
GAATCAGCAGACGAGGACTTGCCCAGTGTCATGACTTGTGCTAATTACTTGAAGCTCCCT
CCATATTCTACCAAGGAAATAATGTACAAGAAATTGCTATATGCGATCAGCGAAGGGCAA
GGATCTTTCGATTTATCATGA
>EDWA@DN1259_c0_g1_i9
GATAGCATCTTGCAAGGGGAACTTCCTTGTGATCTAGAAAGATCCAATCCTACTTATACT
ATTTTGGCACTGTTGCGTGTGTTAGAGGGCTTGAATCAGCTTGCACCTCGTTTGAGAGCT
CAGATTATTTCTGACAATTTTGCTGAGGGAAATAGTTTAAACCTGGATGAGTTGAGCACC
TCCGGTTCTAGAGTTCATCATGAGGAATTTATTAATGGTAAGGTGACTCCAAAACTGGCA
CGCCAAATTCAGGATGTCCTTGCTCTCTGTAGTGGAAGCCTTCCTTCCTGGTGTTACCAG
TTGACAAAGGCATGCCCCTTTTTATTTCCTTTTGAGACACGAAGGCAGTATTTCTATTCT
ACTGCCTTTGGGCTGTCTCGTGCATTATATCGTCTGCAGCAGCAACAGGGTGCTGATGGT
CATGGATCAACTAATGAGAGAGAGGTGAGGGTTGGGAGATTACAGCGGCAGAAAGTTCGT
GTCTCCCGAAACCGCATTTTGGATTCTGCTGCAAAAGTAATGGAGATGTATTGCAGCCAA
AAGACTGTGCTTGAAGTTGAATATTTTGGAGAAGTTGGGACTGGATTGGGTCCAACCTTG
GAGTTCTATACACTTTTAAGTCATGATTTGCAAAAGGTTGGTCTTGGAATGTGGAGGTCT
AATTCTACGTGGGATAAGTCAATAATGGAAATTGATGGAGATGAAGAGAAAAATGAAAAA
ACTGCTGGTTCTGTTACTGTTGGGGGAGATGTAATCCAAGCCCCGCTGGGGTTGTTCCCT
AGACCTTGGCCACCAAATGTTGATACTTCTGAAGGAAGCCAGTTTTCTAAAGTAATTGAA
TATTTCCGGCTACTTGGACGTGTGATGGCAAAAGCTCTTCAAGATGGACGACTTTTAGAC
CTACCTCTATCAACACCATTTTATAAACTTGTGCTTGGTCAAGAGCTTGATTTGTATGAT
ATTCTGTCTATTGACGCTGAGTTTGGGAAAGTTTTGCAAGAATTGCATTTCCTTGTTTGT
CGAAAACAATATTTAGAATCAATGGGTGGTGAAAATAGTGCTGCAATTGCTGATTTACGC
TTCCGTGGGGCCCCAATAGAAGATCTCTGTTTGGATTTTACACTTCCAGGCTATCCAGAT
TACATGCTTAAACCAGGGGATGAAACTGTGGATATCAATAACTTAGAAGATTACATATCC
TTGGTGGTTGATGCAACTGTCAAGGCTGGAATTAGTCGGCAAATGGAGGCATTTCGGGCT
GGATTTAATCAGGTTTTTGATATTGCATCATTACAAATATTTACTCCGCAAGAGTTGGAC
TATTTGCTGTGTGGTCTCAGAGAGCTGTGGGAGGCTGATACACTTGTTGATCACATAAAA
TTCGATCATGGATATACTGCAAAGAGCCCTGCTATTCTTAATTTACTTGAAATTATGGGA
GAATTTTCACCAGAGCAGCAGCGGGCCTTCTGCCAATTTGTTACCGGAGCGCCTAGACTT
CCACCTGGTGGTCTGGCAGTGCTGAATCCAAAGCTTACAATTGTTAGAAAGCATTCCTCT
CCTGCAATATCTGCTACTTCCAATGGAAGTGGACCCTCAGAATCAGCAGATGATGACTTG
CCCAGTGTCATGACTTGTGCTAATTACTTGAAGCTTCCTCCATATTCAACAAAGGAAATT
ATGTACAAGAAGTTGCTATATGCAATCAACGAAGGGCAAGGATCTTTTGATTTATCGTGA
>EDWA@DN1259_c1_g1_i1
ATGGGTTCTGCGTCTTCATCTCATCAAAGCGGGAGGTTGAAGAAGGTTCTGTCTGGATTG
CGTGCAGATGGAGAGGAAGGGAGGCAAGTGGAGGCATTGACGCAGTTGTGTGAAATGCTT
TCAATTGGGACCGAGGACTCCTTAAGCACGTTTTCTGTTGATTCCTTTGTTCCCGTGCTT
GTTGGATTGCTTAATCACGAGAGTAATCCTGATATTATGATTCTTGCTGCAAGGGCGCTT
ACTCATTTGTGTGATGTGTTGCCTTCTTCATGTGCTGCTGTTGTGCATTATGGTGCTGTT
TCATGTTTTTGTGCTAGGTTGCTCACTATAGAGTATATGGACTTGGCTGAACAGTCTCTG
CAAGCTTTGAAGAAGATATCTCAAGAACACCCTACTGCCTGTTTGCGAGCTGGTGCTCTC
ATGGCAGTGCTTTCATACTTGGATTTCTTCTCCACTGGGGTTCAGAGAGTGGCACTATCT
ACTGCTGCAAACATGTGCAAGAAACTCCCTTCAGATGCAGCTGATTATGTCATGGAAGCT
GTACCACTGTTGACTAATCTTCTGCAGTATCATGATTCAAAGGTGTTGGAGCACGCTTCT
GTTTGTTTAACTCGCATTGCTGAAGCCTTTGCATCTTCCCCGGATAAATTAGATGATCTA
TGCAATCATGGATTGGTTACACAAGCTGCATCTCTCATTTCCACCAGTAATTCTGGAGGT
GGACAGGCATTGTTGAGCACACCTACATATACGGGC
>EDWA@DN1259_c1_g2_i1
CAAGAAGACACCAATCAAAATGCTCTTGAGGTTTCACCCCGAGAGAAATTGTTAAATGAT
AAACCTGAACTTCTTCAGCAGTTTGGAGTGGATCTCCTTCCTGTTCTCATACAGATCTAT
GGTTCTAGTGTCAATGGTCCTGTTCGCCACAAATGTCTTTCGGTTATTGGAAAACTGATG
TACTTCAGCAGTGCAGAGATGATTCAGAATCTATTGAGCGTGACAAACATATCTAGCTTC
TTAGCTGGTGTTTTAGCATGGAAAGATCCATATGTGTTGGTTCCTGCCCTTCAAATTGCT
GAGATCCTCATGGAAAAGCTTCCTGGAACTTTCTCCAAAATGTTTGTCCGAGAGGGTGTA
GTTCATGCTGTGGACCAGCTTATATTAATT
>EDWA@DN125_c0_g1_i1
CGTCTCTTTGGAAGAGAAAAGCCCGTCCACCACGTTTTCGGTGGTGGCAAACAGGCTGAT
ATTTTCCTGTGGAGGAACAAAAAGGTTTCGGCAGGAGCACTGAGTGTTACAACTGCGATA
TGGGTTTTGTTTGAATTGTTCGAATACCACCTTCTCACACTAGTGTGTCACTTGTTGATT
CTTACTCTTGCACTACTGTTCTTGTGGTCAAATGCTACTACCTTCATTCACAAGTCTCCG
CCACGCATTCCTGAAGTTCAAATCCCCAAGGACCCAGTTATAGAGTTTGTCCAGGCACTT
AGGTTTGAGATTAACCGGGCTTTTGTTGTCCTACGGGATATCGCATCAGGAAGAGATCTC
AAGAAGTTCTTATCTGTGATAGCCGGCTTGTGGGTCTTGTCTATTGTGGGAAACTGGTGC
AACTTCTTGACACTATTCTACATAGTCTTCGTATTACTTCACACCGTACCCGTGCTGTAT
GAGAAATACGAGGACAAGGTGGATCCGTTTGCTGAGAAAGCAATGCATGAGATCAAGAAG
CAGTATGCAGTGTTTGATGAAAAAGTCCTAAGTAAGATTCCCAGGGGACCATTGAAGGAG
AAGAAGAAAGATTAG
>EDWA@DN125_c0_g1_i10
ATGGCTGAGCACGAAGAGAAGAAGCACGAGGAGTCGTTCATTGAGAAGATAGCAGAGAAG
ATCCACGGCCACGATTCATCGTCGTCAGACTCCGACGAAGATAAGCCATCAGAATCTTCG
ATCAAAGCCAAGATCTTTCGTCTCTTTGGAAGAGAAAAGCCCGTCCACCACGTTTTCGGT
GGTGGCAAACCGGCCGACATTTTTCTGTGGAGGAACAAAAAGGTTTCAGCAGGAGCCCTT
GGTGTTGCAACTGTGATATGGGTTTTGTTTGAATTGCTTGAATACCATCTTCTCACTCTA
GTGTGTCACTTGTTGATACTTGCTCTTGCATTGCTCTTTTTGTGGTCAAATGCTTCGCAC
TTCATCAACAAGTCTGCACCGCACATCCCTGAAGTTCAAATTCCGAAGGAACCGGTTTCA
GAGTTTGCCCTGGCACTTAGGTTTGAGATTAACCGTTCTTTCTCTGTGCTGCGGGATATT
GCATCAGGAAGAGATCTTAAGAAGTTCCTCTCTGTTATTGCTGGCTTGTGGGTCTTGTCT
ATTGTGGGAAGTTGGTGCAACTTCTTGACGCTGTTCTACATAGTCTTTGTGCTACTTCAC
ACTGTACCTGTGCTGTATGAGAAGTATGAGGACAAGGTAGACCCATTCGCAGAGAAAGCA
ATGCGCGAGATTAAGAAGCAGTATGCAGTGTTCGATGCAAAAGTTCTAAGTAAGATTCCC
AGGGGGCCATTAAAGGAGAAAAAGAAGGATTAG
>EDWA@DN125_c0_g1_i2
ATGGCTGAGCACGAAGAGAAGAAGCACGAGGAGTCGTTCATTGAGAAGATAGCAGAAAAG
ATCCACGGCCATGATTCATCGTCGTCGGACTCCGATGACGATAAGCCATCAGAATCTTCG
ATCAAAGCCAAGATCTTTCGTCTCTTTGGAAGAGAAAAGCCCGTCCACCACGTTTTCGGT
GGTGGCAAACCGGCCGACATTTTTCTGTGGAGGAACAAAAAGGTTTCAGCTGGAGCTCTT
GGTGTTGCAACCGTGATATGGGTTTTGTTCGAACTGCTTGAATACCATCTTCTCACTCTA
GTGTGTCACTTGTTGATACTTGCTCTTGCATTGCTCTTCTTGTGGTCAAATGCTTCGCAG
TTCATCAACAAGTCTACTCCACACATTCCGGAAGTTCAAATTCCTAAGGAACAAGTTTCA
GAGTTTGCGCTGGCACTTCGATTTGAGATTAACCGGGTTTTCTCTGTCCTGCGGGATATT
GCATCAGGAAGAGATCTTAAGAAGTTCCTCTCTGTTATTGCTGGCTTGTGGGTCTTGTCT
ATTGTGGGAAGTTGGTGCAACTTCTTGACGCTGTTCTACATAGTCTTTGTGCTACTTCAC
ACTGTACCTGTGCTGTATGAGAAGTATGAGGACAAGGTAGACCCATTCGCAGAGAAAGCA
ATGCGCGAGATTAAGAAGCAGTATGCAGTGTTCGATGCAAAAGTTCTAAGTAAGATTCCC
AGGGGGCCATTAAAGGAGAAAAAGAAGGATTAG
>EDWA@DN125_c0_g1_i3
ATGGCTGAGCACGAAGAGAAGAAGCACGAGGAGTCGTTCATTGAGAAGATAGCAGAGAAG
ATCCACGGCCACGATTCATCGTCGTCAGACTCCGACGAAGATAAGCCATCAGAATCTTCG
ATCAAAGCCAAGATCTTTCGTCTCTTTGGAAGAGAAAAGCCCGTCCACCACGTTTTCGGT
GGTGGCAAACCGGCCGACATTTTTCTGTGGAGGAACAAAAAGGTTTCAGCAGGAGCCCTT
GGTGTTGCAACTGTGATATGGGTTTTGTTTGAATTGCTTGAATACCATCTTCTCACTCTA
GTGTGTCACTTGTTGATACTTGCTCTTGCATTGCTCTTTTTGTGGTCAAATGCTTCGCAC
TTCATCAACAAGTCTGCACCGCACATCCCTGAAGTTCAAATTCCCAAGGACCCAATTATG
GAGTTTGCACAAGCACTTAGGTTTGAGATTAACCGGGCTTTTGTTGTCCTACGGGATATC
GCATCAGGAAGAGATCTCAAGAAGTTCTTATCTGTGATAGCCGGCTTGTGGGTCTTGTCT
ATTGTGGGAAACTGGTGCAACTTCTTGACACTATTCTACATAGTCTTCGTATTACTTCAC
ACCGTACCCGTGCTGTATGAGAAATACGAGGACAAGGTGGATCCGTTTGCTGAGAAAGCA
ATGCATGAGATCAAGAAGCAGTATGCAGTGTTTGATGAAAAAGTCCTAAGTAAGATTCCC
AGGGGACCATTGAAGGAGAAGAAGAAAGATTAG
>EDWA@DN125_c0_g1_i4
ATGGCTGAGCACGAAGAGAAGCACGAGGAATCGTTGTTGGAGAAGATAACGGAGAAGATC
AAAGGTGGTTCATCGTCGTCATCGTCGGATTCCGATGACGATAAGCCGTCGGAATCATCG
ATGAAGGAGAAAGTCTTCCGTCTCTTTGGAAGAGAAAAGCCCGTCCACCACGTTTTCGGT
GGTGGCAAACCGGCCGACATTTTTCTGTGGAGGAACAAAAAGGTTTCAGCTGGAGCTCTT
GGTGTTGCAACCGTGATATGGGTTTTGTTCGAACTGCTTGAATACCATCTTCTCACTCTA
GTGTGTCACTTGTTGATACTTGCTCTTGCATTGCTCTTCTTGTGGTCAAATGCTTCGCAG
TTCATCAACAAGTCTACTCCACACATTCCGGAAGTTCAAATTCCTAAGGAACAAGTTTCA
GAGTTTGCGCTGGCACTTCGATTTGAGATTAACCGGGTTTTCTCTGTCCTGCGGGATATT
GCATCAGGAAGAGATCTTAAGAAGTTCCTCTCTGTTATTGCTGGCTTGTGGGTCTTGTCT
ATTGTGGGAAGTTGGTGCAACTTCTTGACACTGTTCTACATTGTGTTCGTACTACTTCAC
ACCGTGCCTGTGCTGTATGAGAAGTATGAAGACAAGGTGGACCCATTTGCCGAGAAAGCA
TGGCATGAGATCAAGAAGCAGTATGCAGTGTTTGATGAAAAAGTCCTAAGTAAGATTCCC
AGGGGACCATTGAAGGAGAAGAAGAAAGATTAG
>EDWA@DN125_c0_g1_i6
CTAGTGTGTCACTTGTTGATACTTGCTCTTGCATTGCTCTTTTTGTGGTCAAATGCTTCG
CACTTCATCAACAAGTCTGCACCGCACATCCCTGAAGTTCAAATTCCCAAGGACCCAATT
ATGGAGTTTGCACAAGCACTTAGGTTTGAGATTAACCGGGCTTTTGTTGTCCTACGGGAT
ATCGCATCAGGAAGAGATCTCAAGAAGTTCTTATCTGTGATAGCCGGCTTGTGGGTCTTG
TCTATTGTGGGAAGTTGGTGCAACTTCTTGACACTGTTCTACATTGTGTTCGTACTACTT
CACACCGTGCCTGTGCTGTATGAGAAGTATGAAGACAAGGTGGACCCATTTGCCGAGAAA
GCATGGCATGAGATCAAGAAGCAGTATGCAGTGTTTGATGAAAAAGTCCTAAGTAAGATT
CCCAGGGGACCATTGAAGGAGAAGAAGAAAGATTAG
>EDWA@DN125_c0_g1_i7
ATGGCTGAGCACGAAGAGAAGAAGCACGAGGAGTCGTTCATTGAGAAGATAGCAGAAAAG
ATCCACGGCCATGATTCATCGTCGTCGGACTCCGATGACGATAAGCCATCAGAATCTTCG
ATCAAAGCCAAGATCTTTCGTCTCTTTGGAAGAGAAAAGCCCGTCCACCACGTTTTCGGT
GGTGGCAAACCGGCCGACATTTTTCTGTGGAGGAACAAAAAGGTTTCAGCAGGAGCCCTT
GGTGTTGCAACTGTGATATGGGTTTTGTTTGAATTGCTTGAATACCATCTTCTCACTCTA
GTGTGTCACTTGTTGATACTTGCTCTTGCATTGCTCTTTTTGTGGTCAAATGCTTCGCAC
TTCATCAACAAGTCTGCACCGCACATCCCTGAAGTTCAAATTCCGAAGGAACCGGTTTCA
GAGTTTGCCCTGGCACTTAGGTTTGAGATTAACCGTTCTTTCTCTGTGCTGCGGGATATT
GCATCAGGAAGAGATCTTAAGAAGTTCCTCTCTGTTATTGCTGGCTTGTGGGTCTTGTCT
ATTGTGGGAAGTTGGTGCAACTTCTTGACGCTGTTCTACATAGTCTTTGTGCTACTTCAC
ACTGTACCTGTGCTGTATGAGAAGTATGAGGACAAGGTAGACCCAATCGCCGAGAAAGCA
ATGCACGAGATTAAGAAGCAGTATGTGGTGTTCGATGCAAAAGTTCTAAGTAAGATTCCC
AGGGGGCCATTAAAGGAGAAAAAGAAGGATTAG
>EDWA@DN125_c0_g1_i9
ATGGCTGAGCACGAAGAGAAGCACGAGGAATCGTTGTTGGAGAAGATATCGGAGAAGATC
AAAGGTGATTCATCGTCATCATCGTCGTCGTCGGATTCCGATGACGACAAGCCATCGGAA
TCATCGATGAAGGCCAGAGTCTTCCGTCTCTTTGGAAGAGAAAAGCCCGTCCACCACGTT
TTCGGTGGTGGCAAACAGGCTGATATTTTCCTGTGGAGGAACAAAAAGGTTTCGGCCGGG
GCGCTAGGTGTTGCAACTGTGATATGGGTTTTGTTTGAATTGCTCGATTACAACCTTCTC
ACACTAGTGTGTCACTTGTTGATACTTTCTCTTGCGCTACTCTTCTTGTGGTCGAATGCT
GCTACCTTCATTCACAAGTCTCCACCACGCATTCCTGAAGTTCAAATCCCCAAGGACCCA
GTTATAGAGTTTGTCCAGGCACTTAGGTTTGAGATTAACCGGGCTTTTGCTGTCCTGCGG
GATATTGCATCAGGAAGAGATCTTAAGAAGTTCCTCTCTGTTATTGCTGGCTTGTGGGTC
TTGTCTATTGTGGGAAGTTGGTGCAACTTCTTGACACTGTTCTACATTGTGTTCGTACTA
CTTCACACCGTGCCTGTGCTGTATGAGAAGTATGAAGACAAGGTGGACCCATTTGCCGAG
AAAGCATGGCATGAGATCAAGAAGCAGTATGCAGTGTTTGATGAAAAAGTCCTAAGTAAG
ATTCCCAGGGGACCATTGAAGGAGAAGAAGAAAGATTAG
>EDWA@DN12601_c0_g1_i1
ATGTCAAGACAAGCAACGTTTCCAGACTATATTACTGAAGAAATCTTACTCGAGATCTTC
TACAGACTTCCAGCCAAATCCCTGGGGAAATGCATGTGCGTTTCCAAAGCCTGGAATTTT
CTCATCAAGAACCCATTTTTCGTTTCCAGCCATGTCATCCATCAGTCAAAGCTTCGTTTC
AGGAACAACAACAATAAAAATCTCTTCTTTTTCATGACTAGCCGCCATCAAGTGGAATAC
TCGTTGCACTTCGATGACCTAGAATTCAGTAAGTACAGCCAGTTAGAATCCATGCCATTT
GATAACCATCATTGTGTTGTTGGTTCTTGCAATGGGTTGATTTGTTTGATGGACTTTCAG
TTTAGTTTCGATAGCGTCTTCATCCTCTGCAACCCAGTTATTAAAAGGTCTATTACGCTC
CCAAAACCATGTTTGTGTCGCTTGCCGTATAAAATTTCCGTTGGATTTGGATTTGATTCT
GTGAAAAATGACTATAAACTTCTGAAAATCACTAAGGAAAATGCGTTGGACAAGTTTGTT
GAGGTTGAGCTTTACTCGCTCAAAAGGAATTGTTGGCGAATTTTAGCTCCGCCAAGATAT
GATCTTTATTCTGATGATTTCATGGTTTTTGTGAATGGAATTGTTCATTGGATTGCTTAT
GAAAGAGTGAAAGATCAAGGGGTTTATAGGTGTAAGTTTTTGATTATGGGGTTTGATATG
AGGGATGATGTTTTCAAAGAGATTATGTTGCCTGAGAATCTGAGGAATTTGCCTAACCGG
TCAGAGATCTATGTAATTCCATATGATGAATTGTCATCAATTGCTGTGATTGAGTTGGGG
TGTTTACATACTCAGTGTAATATATGGGTGATGAAGAAATACGGTCTCGTAGAGACGTGG
ACTAAGATGTTCAGTATCGCGAATCCAGGTCCTGAGCCAATGCCAAGGGTTCTGGGGTTT
ATGAAAAATGGGGATTTGATGTTGAGCGCTTATAATAATCTGCAATTGGTTTCCCGTGAT
CCGGAGAGACGCGAACTTGGTTATTTTGGAATTCAAGGAACACGTACTTATGTTTCGACT
TTCATGGAGAGCCTAGTGTTGATTGATCAAGTAAATGGAGATGATATGACTGAGAATGGT
GCAAAGTATGCGAGTAATGCTAGTCATTCAATTGAAAGAGCAGCTGACGGTTTTACTGAA
CTTGCTGCCAATGGTGAAGTAACCAATGGTTCGAGTGATGTCGAAGAAGCTAGAAGCAAT
GAAGCCTTTGAGTAA
>EDWA@DN12602_c0_g1_i1
ATGGGCTATTGCCCTTGTTTTGGTTGGACCAAAGGCAAGGAAGAACATGGCAGAAAATGC
AAAACTCAATTGTCTTCTGAAACAGTAGTTGGTTCAGTAGGATCAAAAAGCATTGCAGGC
TTAAGAAGCGAATCATCTGCTGCACCCGATGAACCTAACGACGCCAACAGGGCTCACACT
TTCAACTATCAACAACTTGCAAAGGCAACAAAAAATTTCAGCAAAGAATCCTTGATAGGG
CAAGGAGGATTCGGGGCTGTTTATAAGGGGAAATTAAAAAGCACTGGTCAGGTACTTTCT
TCTTTGCCTTCAACATTTTTCATTATTTTCTTCATAATCACATGCACTTGGTTATTAGCA
GGTTGTAGCTGTGAAGCAACTTGA
>EDWA@DN12604_c0_g1_i1
GGTTGGTTTCCGGTCACCGGCAAGGAGGCGTCGGTGGAGAGAGTCCCCAGGAATGCGATT
AGGCCTTGCCCTCCTCCTATAAACGGGGGCGATGATTGGGGTCCTGGCGAAGTCGTGGAG
GTGTTCGACGATTTGTGCTGGAAGCCGGCGGTGATCGTTAGAGCTTTCGGTGGAAACAGC
TTTTCGGTTAGGATTATTGGATCGAATAGCGTGCTTGAAGCACATCAGTCTCGATTGCGT
GTACGACAATCTTGGGAAGACGGAAAATGGTTCCTTGTTGGAAAGGGTTCGTCGAATTCG
TATGGACCACCGAAGAGGAAAAGATCATTGCTTGGCTCCTCGGATGCTGGTGGAAAGAAG
ACGAAGGTGATTGCAAAAGGTAGTATTGGTGGCCAAAGACTAATAGTCCGGCTTCCTTGT
CCAGCTTCTGAAAAGGTAGATGCATTTGTTTCCCCAAAAAATATACTGGGTGAAAGATGT
ATGCCTTCTTCATTTCGTAGAATTGATGATACCAATGATACCATGAGTTGTGCATCATCT
GTTGGTAGTTGTAGTGGTTTAGGGAATGATGGTCTTAACTTGTCTCCTAGTTATGTAACA
AAAGGTTGTGAAAACTTAGAGGATTATTGTAGTGATGCTGACTCATATTCTGAAAGGTCT
TGTGGAGAAGAAGGAAGTTATGTTTCCACTAGTGTGGAATTGGGAACAGATTTCCATAGG
TCGGAGCTGCATGCCTATCAGAAAGCTCTGGGGGCATTGCATGCTTCTGGGCCTTTGACT
TGGGAAAAAGAAGAAAAGGTGACCAACCTACGTCGTTCTCTTAATATTTCAAATGATGAA
CATTTGAGGGAGCTAAGAAAGTTGAGACATGATGATAATAGGTTTTTTGTTAGTTGTTGC
TAG
>EDWA@DN12604_c0_g1_i3
AGGCCTTGTCCTCCTCCTATAAACGTGGGCGATAATTGGGTTTCCGGTGATGTCGTTGAG
GTGTTCGACGAGTTGTGCTGGAAACCGGCAGTCATCGTTAGGGTTCTTGGCGGAAACAAC
TTTTCCGTTAGGATCCTTGGATCGAGTAGCCAACTAAAGGCACATCAATCTCGATTGCGT
GTTCGACAATCTTGGGAAGATGGCAATTGGTTCCTTGTTGGAAAGGGTTCATCAAATTCC
ACCGGGCCGCAGAAGAGGAAAAGATCTTCGGTTGGCTTCTCTGATGGCGGTGCGCAAAAA
AAGAGGGTGTCTGAGAAAGGTAGTAATGGTGTTCAAAGAATAATAATTCGGCTTCCTTCG
CCTGCCTCTGAAAAGGTAGATGCATTTGTTTCCCCAAAAAATATACTGGGTGAAAGATGT
ATGCCTTGTTTTAATAGAATTGATGATACAATGAGTTGTGCATCGTCTGTTGGTAGTTGT
AGTGGTTTAGGGAATAATGGTCTTAATTTGTCTCCTAATCCTGTATCTAACGGTTGTGAA
AACTTAGAGGAGGATTATCAAAGTGACGCTGATTCTAATCCCGAAGTGGGATGCCAAGAA
GAAGGAAGTTATGTTTCCACTAGTGTGGAATTGGGGTATGATATCCATAGGTCAGAACTG
CATGCCTATCAGAAA
>EDWA@DN12604_c0_g1_i4
GTCGAGGTGTTAACCAGGAACGAGGTTCCAACCGGCGAGTGGCGCTGTGCCGAGATTATC
TCCGGCAACGGTCACACTTACAGCGTGAAGTACGGTTGTTTTCCGATCGCCTGCGGCGAG
GCGGCGTCGGTGGAGAGAGTACCCAGGAAAGTGATTAGGCCTTGCCCTCCTCCTATAAAC
GGGACCGATGATTGGGTTCCGGGCGACGTCGTGGAGGTGTTCGACGAGTTGTGCTGGATA
CCGGCGGTGATCGTTAGAGCTTTCGGTGGAAACAGCTTTTCGGTTAGGATTATTGGATCG
AATAGCGTGCTTGAAGCACATCAGTCTCGATTGCGTGTACGACAATCTTGGGAAGATGGC
AAATGGTTCCTTGTAGGAAAGGGCTCGTCGAATTCGTCTGGACCATCGAAGAGGAAAAGA
TCTTCGCTTGGCTTCTCGGATGCTGGTGGAAAGAAGACAAAGGTGATTGAAAAAGGTAGT
ATTGGTGGTCAAAGACTAATAGTGCGGCTTCCTTGTCCAGCTTCTGAAAAGGTAGATGCA
TTTGTTTCCCCAAAAAATATACTGGGTGAAAGATGTATGCCTTCTTCATTTCGTAGAATT
GATGATACCAATGATACCATGAGTTGTGCATCATCTGTTGGTAGTTGTAGTGGCTTAGGG
AATAATGGTCTTAACTTGTCTCCTAGTTATGTAACAAAAGGTTGTGAAAACTTAGAGGAT
TATTGTAGTGATGCCGATTCGTATTCTGAAAGGAGTTGTGGAGAAGAAGGAAATTATGTT
TCCACTAGTGTGGAATTGGGAACAGATTTCCATAGGTCGGAGCTGCATGCCTATCAGAAA
GCTCTGGGGGCATTGCATGCTTCTGGGCCTTTGACTTGGGAAAAAGAAGAAAAGGTGACC
AACCTACGTCGTTCTCTTAATATTTCAAATGATGAACATTTGAGGGAGCTAAGAAAGTTG
AGACATGATGATAATAGGTTTTTTGTTAGTTGTTGCTAG
>EDWA@DN12605_c0_g1_i1
ATAAACTCGCTGGCTTTGTTTTCAAATATCGAAGTGAACCCCCGACCTGATGAGAAGAAT
GAGGGAGGCATCATTGTTGAGATAAAGCTCAAAGAGCTGGATCAAAAATCAGCTGAAGTC
AGTACCGAGTGGAGTATTGTACCTGGATGTGGGGGGCGTCCCACATTGGCTACATTTCAA
CCTGGTGGAACTGTCTCTTTTGAGCACCGAAATCTCAAAGGTCTTAACAGGTCCATTCTT
GGTTCATTGACCACCAGTAACTTTTTAAATCCTCAGGATGATCTTTCTTTCAAGCTAGAA
TATGTGCGTCCTTATTTAGATGGTGTTTATAATCCTCGCAACCGAACTCTTCGTGCAAGC
TGCTTCAACAGCCGGAAACTAAGCCCAGTTTTCACGGGTGGTCCTGGAGTTGATGAAGTC
CCACCAATATGGGTTGACAGAGCTGGTCTTAAAGCTAACATTACCGAGAATTTCACCCGT
CAAAGTAAATTCACTTATGGACTTGTGATGGAAGAGATAACAACACGAGATGAAAGCAGT
CATATTGCTCCAAACGGTCAGAGAGTGCTGCCAAGTGGTGGCATCAGCACAGATGGACCT
CCGACTACTCTCAGTGGCACTGGTGTTGATCGAATGGCATTTCTACAGGCAAATATCACA
CGTGATAATACTAAGTTCATAAATGGAGCTATAGTTGGTGAGAGGAATGTGTTTCAGGTG
GACCAAGGACTTGGCATTGGCAGCAAGTTCCCATTCTTTAACCGCCACCAACTAACACTA
ACTAGATTTCTCCAACTAAAGCAAGTGGAAGAAGGCGCTGATAAACCCCCACCACCTGTT
CTAGTCCTTCACGGCCATTATGGAGGCTGTGTGGGTGACCTTCCAAGTTATGATGCCTTT
ACTATCGGGGGGCCCTATTCTGTGAGAGGTTATAAC
>EDWA@DN12605_c0_g1_i3
GCCGAAGTCAGTACAGAGTGGAGTATTGTACCTGGACATGGGGGGCGTCCCACATTGGCT
TCATTTCAACCTGGTGGAACTGTCTCTTTTGAGCACCGAAATCTCAAAGGTCTTAACAGA
TCCATTCTTGGTTCACTGACCACCAGTAACTTTTTGAATCCTCAGGATGATCTTTCTTTC
AAGCTAGAATATGTGCGTCCTTATTTAGATGGTGTTTATAATCCTCGCAACCGAACTCTT
CGTGCAAGCTGCTTCAACAGCCGGAAACTAAGCCCAGTTTTCACGGGTGGTCCTGGAGTT
GATGAAGTCCCACCAATATGGGTTGACAGAGCTGGTCTTAAAGCTAACATTACCGAGAAT
TTCACCCGTCAAAGTAAATTCACGTATGGACTGGTGATGGAAGAGATAACAACGCGAGAT
GAAACCAGTCATATCTCTCCAAATGGTCAGAGAGTGCTTCCAAGTGGTGGCATCAGCACA
GATGGACCTCCTACTACTCTCAGTGGTACTGGTGTTGATCAAATGGCATTTCTACAGGCA
AATATCACACGTGATAATACTAAGTTCATAAATGGAGCTATAGTTGGTGAGAGGAATGTG
TTTCAGGTGGACCAAGGACTTGGCATTGGCAGCAAGTTCCCGTTCTTTAACCGCCACCAA
TTGACACTTACTAGATTTTTCCAACTAAAGCAAGTGGAAGAAGGCGCTGATAAACCCCCA
CCACCTGTTCTAGTCCTTCACGGCCATTATGGAGGCTGTGTGGGTGACCTTCCAAGTTAT
GATGCCTTTACTATCGGGGGGCCCTATTCTGTGAGAGGTTATAAC
>EDWA@DN12606_c0_g1_i1
ATGGATGAATACCCTGTCACCACTGAGCTTCAGAATCGTTGTGTGAACATGATAGCACAC
TTGTTCAACGCGCCTTTAGGGGACGGCGAGGCTGCGGTCGGAGTGGGGACGGTCGGTTCG
TCCGAGGCAATCATGTTGGCCGGCCTTGCTTTCAAGAGGAAGTGGCAAAACAAACGTAAA
GCTGAAGGGAAGCCATATGATAGACCCAACATCGTGACCGGTGCCAATGTTCAGGTCTGC
TGGGAGAAATTCGCTAGGTACTTTGAAGTTGAGTTGAAAGAGGTGAAGCTTAGAGAAGGG
TACTATGTTATGGACCCTGTCAAAGCAGTGGAAATGGTGGATGAGAACACCATCTGTGTT
GCTGCAATCCTCGGTTCGACTCTCAACGGCGAA
>EDWA@DN12606_c0_g2_i1
ATGGTGCTTTCTAAGACAGCTTCTCAAACTGATGTCTCTGTTCACTCAACTTTCGCCTCT
CGTTATGTCCGAAACTCACTTCCGAGGTTCAAGATGCCGGAAGAGTCGATACCGAAAGAA
GCTGCATATCAGATCATCAACGATGAACTGATGCTCGATGGTAACCCGAGGTTGAACCTT
GCCTCTTTTGTCACCACCTGGATGGAACCTGAATGCGATAAGCTCATCATGGATGCTGTT
AACAAGAACTACGTCGACATGGATGAATACCCCGTCACCACCGAGCTTCAGAATCGTTGT
GTGAACATGATAGCACATTTGTTCAATGCACCACTCGGGGACTCGGAGACTGCAGTTGGA
GTGGGAACGGTCGGGTCATCGGAAGCAATTATGTTGGCTGGCCTTGCCTTCAAGAGGAAA
TGGCAGAACAAGCGTAAAGCCGAAGGGAAACCGTATGACAAGCCAAACATCGTGACCGGA
GCCAATGTTCAAGTGTGCTGGGAGAAATTCGCAAGGTACTTCGAAGTCGAGTTGAAGGAA
GTGAAGCTGAGGGAAGGTTACTATGTAATGGACCCTGCCAAAGCTGTGGAAATGGTTGAT
GAAAACACCATATGTGTTGCAGCCATTCTCGGTTCGACCCTGAATGGAGAATTTGAAGAT
GTCAAGCTTTTGAATGATCTCTTGGTTGAAAAGAACAAGGAAACTGGATGGGATACCCCG
ATTCATGTTGATGCAGCTAGTGGTGGGTTCATTGCACCATTTTTGTACCCTGAGCTTGAA
TGGGACTTTAGGCTTCCACTTGTGAAAAGCATCAATGTTAGTGGACATAAGTATGGTCTT
GTCTATGCTGGTATTGGTTGGGTTATATGGAGAAACAAGGAAGATTTGCCTGAAGAACTT
ATTTTCCATATTAATTACCTTGGAGCTGATCAACCCACTTTCACTCTCAATTTCTCCAAA
GGTTCAAGCCAAGTCATTGCTCAGTATTACCAGCTGATTCGATTGGGTTACGAGGGATAC
AGGAATGTGATGGAGAACTGTCATGAAAACGCCATGGTACTGAAACGAGGATTGGAGAAA
ACAGGGCGGTTCCACATCGTGTCCAAGGACGAAGGGGTCCCCTTGGTGGCGTTTTCTCTC
AAGGACAACAAGCGACACGATGAGTTCGAGATAGCCGAGATGCTGCGCCGGTTCGGCTGG
ATCGTGCCGGCCTACACCATGCCTGCCGATGCGCAACACATCACGGTGTTGCGCGTCGTC
ATCAGGGAAGACTTCTCCCGCACCCTGGCGGAGCGTCTCGTGATGGACATCGAGAAGGTG
CTACATGAACTGGATATGCTCCCTGCAAAGGTGAGGGCCAAACTGGCCATGGCCGAGGAA
GAGCACGGTAACAACGGCACCGTGAAGAAGACTGCCATTGAAACCCAGAGGGAAATCACT
GCTTACTGGAAGAAATATGTGAGCGAGAGGAAGACTAACAAGAACAAAATATGTTAG
>EDWA@DN12607_c0_g1_i2
ATGGCTGCTGCTGCTTTGGCCTATAAATGCGTGCAGGTAGCGTACATGAGGGTTGTGTTC
TGCAAACATTCTTCTAGCAGCAGAGACCTGAAAGAGTTGCAAGCAACTCTACCGATGGTC
CCCCAAGGTGAATCTCCATCATCTTCTGTATCAGATGTTGATAATAACTTAAATAATCAA
GCATTTGTGGATAAGGCTCCATTAGCCAAGGGTAATGTTTCACATGTTGCTGGAACCCAT
GCCGTTGTTGCTAGAAACCGCCCAAGTTTCAGCCGGCTGCTTGACTTTGTAAGTTAA
>EDWA@DN12607_c0_g1_i4
ATGGCTGCTGCTGCTTTGGCCTATAAATGCGTGCAGGTAGCGTACATGAGGGTTGTGTTC
TGCAAACATTCTTCTAGCAGCAGAGACCTGAAAGAGTTGCAAGCAACTCTACCGATGGTC
CCCCAAGGTGAATCTCCATCATCTTCTGTATCAGATGTTGATAATAACTTAAATAATCAA
GCATTTGTGGATAAGGCTCCATTAGCCAAGGGTAATGTTTCACATGTTGCTGGAACCCAT
GCCGTTGTTGCTAGAAACCGCCCAAGTTTCAGCCGGCTGCTTGACTTTACACAGGATGCA
AGTTTTGCAATGGAGGCCACAAGAAAATCCCAAACATGTTTCGTAGCTGCTACTTCATCT
CTGGAAGAAGTACAAAATATAGAGTGGATTGCTTCTGTTAAAAAAGTGATTGATTTCAGC
TTTCAAGATGTTGATGAATTTATATCTTTGGTTCAGCAGGCTACGCAGGCCATAAGCCGT
TGTAGTTAG
>EDWA@DN12608_c0_g1_i4
ATGTTTGAGCATGACACTGTTTTGATACCAAAGGAAACCTCTTGGTTTGGATTTTACCCA
GATGGAGCCTTCAAGCCGGTCATTCGGCCTCAAGATACAAAGCTTTATACCGAGGACTGG
ATTGGTTTAAAAACCTTAGATGATGCAGGAAAGGTCCACTACATTAACGTCTCGGGAGGT
CACCTCGGAATCTCCAACGAAGACATGAAAAAGCATGTCATACCTTTCTTGAAGGAACAA
GCATCAATGTCGGATAGCATAAGCATTCAGAGTAGTTATGTCGAAGCTCGCGGATCTCAT
CGCAAGGTCATGGTAAGCCATGAGAGAAAGCAAGCAGTGCCTTTGCTGCAGGAAAAAGCA
CCATCTGAACTCGTACTCAATGGATCATCATCCTACCATTGGCCCCCGTCAGTCCAAAGC
TTCATTAAGGAATTGCTTGGACTTGCTGAAGATTAA
>EDWA@DN12608_c0_g2_i1
ATGGCTTTTCCCTCTAAATTCCTTGCCTTTATCTCCTTTCTTGTATTTATAACAATCACC
CCATTTTCTCATTCGATCCCTTTCATTGTTATCCATGGGATTGGAGATCAGTGTGCCAAT
CGTGGAGTCAAACAGTTCACTGAACTTCTTACTAACTTTTCTGGTTCTAAAGGATATTGC
TTAGAAATTGGAGACGGGACATGGGATTCTTGGTTTATGCCCCTGGAAGAACAGACAAAT
TTGGTTTGTAAGAAGGTTAAGCAAATGAAAGAACTGAGTAATGGTTACAACATAGTTGGT
CTCTCCCAGGGTAACTTGATAGCCCGGGGTGTTATAGAGTTTTGTGATGGCGCACCACAG
GTGAAGAATTTTATATCTTTAGCAGGGCCTCATGCCGGCACTGCTTCTGTTCCTCTTTGT
GGTTCTGGTTTTCTGTGCCTAATTGCAGACAAGCTAATCAAGTCGGAGATATACAGCGAC
TATATCCAAGCTCATTTGGCACCAAGTGGTTATCTAAAATTACCAAATGTGAGTAGCATA
CAGTTGTATCTGGAAAATTAG
>EDWA@DN12609_c0_g1_i1
ATGGGTATTCCAAGTGAGGACGTCGTTTTAATCCAATTACCCAAAGACCCGTCGGAGCCA
ACCGTCGTCACCGTTAATTGCCCCGACAAGCCCGGTCTCGGATGCGATCTTTGCCGCACC
CTTCTCGAATTCGGGCTTTCAATTACCCGAGCAGATTTTTCGACGGATGGGAGATGGTGT
TACATAGTATTCTGGTTGGTTCCGAATTCGTGCAAGATTGATTGGGAAAGCTTGAAAAAC
AGATTGTTGTCGATGTGCCCTTCGTGTTTGGTTCCATTTTTCTACTTTAATTATCAGCAA
GGAGATGGAAATGGAAGCTCAACCCATTCTTCTTCCGTTTATTTGTTGAAACTCTGTTGC
TTGGACCGCAAGGGATTACTTCACGATGTTACCAGGATACTGTCGGACCTTGAGTTTTCA
ATTCAAAGAGTGAAAGTTATGACAACACCGGATGGAAGAGTTATGGACTTGTTTTTCATC
ACGGATGGGATGGAACTTTTACATACAAAAAAGAGACGAGATGACACCAAGGAGCATCTG
ATTGCTGTTTTGGGGATTTATTGTATCAGCTGCGAGCTTCAGTTGGCAGGGCCGGAATAT
GAGAGCCTGAAGGCGTTGCCATCTCTCCCTCCAGCAGTTGAAGAAGAGTTATTTACTTAT
GAGTTGGCTAGCAAAGAAGCTAGTTCAAAGGAACTAAAATCTGATCTGATGACACTGAAG
AAGGCCAGTGTTACTGTAGACAATTGGTTGAGCCCTGCTCTTACATTGCTTCAAATACAA
TGTGTTGATCAGAAAGGACTCTTTTACGACATTCTGAGGACGTCAAAAGACTTCGATTTT
CAGATCGCTCATGGCAGATTCTCTTCAAGTGTGAAAGGCTACCGTAATTTGGACCTTTTT
ATTCGGCAAGAAAATGGAAAAAAGATTGTGGATCCCAAGCATCAAAATGCTTTATGTTCT
CGTTTAAAGGAGGAGATGCTTCACCCGTTTCGAGTGATAATTGTCAACCGTGGCCCTGAT
ACTGAACTCTTAGTTGCTAACCCTGTCGAGTCATCTGGAAAGGGAAGGCCTCGAGTTTTT
TATGATGTTACGTTGGCTCTTAAAATGCTAGGGATATGCATTTTCTCGGCTGAAATTGGA
AGACATTCAGCTAGTGATCGCCAGTGGGAAGTCTACAGATTTCTTTTGGACGACAGCCAT
GAATTTCCTTTAACAAGCAATCAAGCTCGAAATCAGCTGGTGGACAGAGTAAGAAGAATA
TTGATGGGATGGTGA
>EDWA@DN12609_c0_g1_i2
ATGGGTATTCCAAGTGAAGACGTCGTTTTAATCCAATTACCCAAAGACCCGTCGGAGCCA
ACCGTCGTCACCGTTAATTGCCCCGACAAGCCCGGTCTCGGATGCGATCTTTGCCGCACC
CTTCTCGAATTCGGGCTTTCAATTACCCGAGCAGATTTTTCGACGGATGGGAGATGGTGT
TACGTAGTATTCTGGTTGGTTCCCAATGTTTCGAATTCGTGTACAATTGATTGGGAAAGC
TTGAAAAATAGGTTGTTGTCGATGTGCCCTTCGTGTTTGGTTCCATTTTTTTACTGTAAT
TATCAGCTAGGAGGAGATGGGAATGGAAGCTCAACCCATTCTTCTTCCGTTTATTTGTTG
AAACTCTGTTGCTTGGACCGCAAGGGATTACTTCACGATGTTACCAGGATACTGTCGGAC
CTTGAGTTTTCAATTCAAAGAGTGAAAGTTATGACAACACCGGATGGAAGAGTTATGGAC
TTGTTTTTCATCACGGATGGGATGGAACTTTTACATACAAAAAAGAGACGAGATGACACC
AAGGAGCATCTGATTGCTGTTTTGGGGAATTATTGTATCAGCTTTGAGCTTCAGTTGGCA
GGGCCCGAGTATGACAGCCTTAAGGCTTTGCCGTCTCTCCCTCCAGCAGTTTCAGAAGAG
TTATTTACTTATGAGTTGGCTAGCAAAGAAGCCAGCTCAAAGGAACTCAAATCTGATCTG
GTGACACTGAAGAAGGCCACTGTTACTGTAGACAATATGTTGAGCCCTGCTCATACGTTG
CTACAAATACAATGCGCGGATCAGAAAGGACTCTTTTACGACATTCTGAGGACGTCAAAA
GACTTTGATTTTCAGATTGCTCACGGTAGATTCTCTTCGAGTGTGAAAGGCTACCGAAAT
TTAGACCTTCTTATTCGGCAAGCAAATGGAAAAAAGATTGTGGATCCCAAGCATCAAAAT
GCTTTATGTTCTCGTTTAAAGGAGGAGATGCTTCACCCATTTCGAGTGATCATTGTGAAC
CGTGGCCCTGATACCGAACTCTTGGTTGCTAACCCCGTTGAGTCATCTGGAAAGGGAAGG
CCTCGAGTTTTTTACGATGTTACATTGGCTCTTAAAATGCTCGGGGTATGCATTTTCTCG
GTAAGGATTTGCATTGGGGTTTCTTGTTTTTGTTCTAGCTTTCTCTTTTTTCGATGA
>EDWA@DN1260_c0_g1_i1
GTGTGCATTGCATACTTGTTTTACTTGCGCTCACGCGTTCTTAGACAAGGATTTATTCAG
CTTGGTTATTTCAGTGGGCCTTGGATCATCCGAATCACATTCATTTTGTTCACCATCTGG
TGGGGTTTTGGTGAAATTATACGGCTAAATTTTCTAAGGAGGCAAGGAGTGTTGAATGCA
CTCAATTTGAAATGGCAGGAAAACGTCTGCAAATGTTACATTGTTTCAAATTTAGGTTTT
GCAGAACCTTGCCTATTCCTCACTCTTGTGTTTCTTCTCCGTGCACCTTTACAGAATATA
GACACAGGAATCCTAAGCCGAAAATGGAACGGGAAAACAGCAGGCTGTGTTCTTCTCTTC
TGCCTCCCATTGTTTGTTCTTCACCTATTTCTCATTTTGATTGGACCCGAGTTACGCGAG
GTTAGGAGAGAGTTACTGCCGTATTTCACTAGAGTAGCTGCCCCAGGGATCCAAAATTCT
GATGACATAGCTCTTTGCACTTACCCTTTACTGAATACTATTCTTCTTGGGCTTTTTGCC
ACCGTCTTGACTGCCTATTTATTATGGCTCGGAAGGCGGATCTTGAAATTGGTTATCAAC
AAGGGTTTGCAGAAGAGAGTTTATACATTAATTTTCTCGGTTTCGACTTTACTTCCATTA
AGGGTTCTTTTACTTGGTTTATCTGTTTTATCTAAACCAGAGCAATTTCTGTTTGAAGCT
CTTGCCTTCTCAGCTTTTCTTGTCCAACTATGTTGTGCTGGGGTTTGTATTGTCATACTT
GTATACTGCCCGGTGGCGGATTGTCTAGCTCTTGGGAACCTGAACGACTTGGAGGCACGG
AGAAGGGTTGTTCTCGACGATCATAACGACACTGCTTCGCTTATTGCTAATCAGGGCCAT
CTTGAAGGAAGTGTTGCAATGAGCCCCGAGCGGAATTCCGATGCCTCTACTAAGCGCGGA
TCAATTTCTTTTCGGACTTTTGTAAGAGATGAGACCTCAGCCGGGGCATTTGTGGAGCTG
AGCCTCTTTTCTCCTAGCCGGGATGGAAGCCCCCCAGGCTCGCCTACTCGTGTTGGCTGG
CCGATGAGGTCTCCTACTGGACCCTAG
>EDWA@DN1260_c0_g1_i2
ATGCCCCTGAAGAGATATTCTGCCGAAGCATTCGGTGCGTTGACAATTTGTCTAGTTGCA
GTGTTGGTTCTTCTTGGTTTTGTGTGCATTGCATACTTGTTTTACTTGCGCTCACGCGTT
CTTAGACAAGGATTTATTCAGCTTGGTTATTTCAGTGGGCCTTGGATCATCCGAATCACA
TTCATTTTGTTCACCATCTGGTGGGGTTTTGGTGAAATTATACGGCTAAATTTTCTAAGA
CGGCAAGGAAGAGTGTTGAATGCTGTCAATTTGAAATGGCAAGAAAACATCTGCAAATGT
TACATCGTGTCAAATTTAGGTTTTGCGGAACCCTGCATGTTCCTCACGCTCGTTTTTCTT
CTTCGTGCTCCTTTACAGAATATAAACACTGGCATCCTGAGCAGAAAGTGGAATGGGAAA
ACAGTAGGCTATGTTATTCTCTACTGCCTCCCTGTGTTTGTTCTTCAACTTATTCTTATT
TTGATTTTACCAGAGTTACACAAGGAAAGAGAATTGTCGCCATATTTCACAAGAGCTATT
GTTCTGGTGATGGAAAATTCTGATGACATCGCCCTTTGCACTTACCCTTTATTGAATACT
ATTCTTCTAGGGCTTTTTGCCAGCATCTTGACTGCCTACTTGTTTTGGCTTGGAGGGCGG
ATTTTAAAATTGGTTATCAATAAGGGTTTGCGGAAGAGAGTTTACACATTAATTTTCTCA
GTTTTGAGTTTACTTCTGTTAAGGGTTGTCTTACTTGGTTTATCTGTTTTATCTAAACCA
GAGCAATTTCTGTTTGAAGCTCTTGCCTTCTCAGCTTTTCTTGTCCAACTATGTTGTGCT
GGGATCTGCATTTGCATACTCGTGTGCTGCCCTGTTAAGGATTGTCTAGCCCTCAGGAAT
CTTAATGACTTGGAGACTAGGAGAAGTGTTTTTCTGTATGTTCAAAATGACACTGTTTCT
CTTATTGCTGGTCAGAGCCATCTGGAAGGAAGTCCTGAAATCAACACCGAGAAGAGTTTT
GATGCCTCTACATCGACTGGGGCATTCGTGGAACTGAGCCGCTTCTCTCCTAGCTGA
>EDWA@DN1260_c0_g1_i3
ATGCCCCTGAAGAGATATTCTGCCGAAGCATTCGGTGTGTTGACAATTTGTCTAATTGCT
CTGTTGGTTGTTCTTGGTTTGGTGTGCATTGCATACTTGTTTTACTTGCGCTCACGCGTT
CTTAGACAAGGATTTATTCAGCTTGGTTATTTCAGTGGGCCTTGGATCATCCGAATCACA
TTCATTTTGTTCACCATCTGGTGGGGTTTTGGTGAAATTATACGGCTAAATTTTCTAAGA
CGGCAAGGAAGAGTGTTGAATGCTGTCAATTTGAAATGGCAAGAAAACATCTGCAAATGT
TACATCGTGTCAAATTTAGGTTTTGCGGAACCCTGCATGTTCCTCACGCTCGTTTTTCTT
CTTCGTGCTCCTTTACAGGATATAGACACTGGCATTCTGAGCAGAAAATGGAATGGGAAA
ACATCGGGATATGTTATTCTCTATTGCCTCCCTGTGTTTGTTCTTCAACTTGTTCTAGTT
TTGATTGCACCAGTGTTACACAAGGATAGAAGAGAGTTATCGCCATATTTCACAAGAGCA
GTTGTTCCAGTGATGCTAAATTCTGATGACATCGCTCTTTGCACGTACCCTTTATTGAAT
ACTATTCTTCTAGGGCTTTTTGCGGCCATCTTGACAACCTACTTGTTTTGGCTTGGGAAG
CAGATTTTGCAATTGGTTATCAATAAGGGTTTGCGGAAGAGAGTTTACACATTAATTTTC
TCGGTTTTGAGTTTACTTCAATTAAGGGTTGTTTTACTTGGACTATCTGTTTTATCTAAA
CCAGAGCAATTTCTGTTTGAAGCTCTTGCCTTCTCAGCTTTTCTTGTGCAACTATGTTGT
GCTGGGGTCTGCATTTGTATACTTGTATTCTACCCGGTTAAGGATTGTCTAGCCCTGGGT
AATCTTCATGGCTTGGAGGCTAGGAGAAGTGTTTTTCTTGATATTCAAAATGACACTGTT
TCTCTCATCCCTAATCAAAGCCATCGTAGCACTGAGAGGACCTCAACTGGGGCATTCGTG
GAACTGAGCCGCTTCTCTCCTAGCTGA
>EDWA@DN1260_c0_g2_i1
ATGGCTGCCATGCAGAGAGTGATGCAGTCGAATGTGAGTACGAGCGCCGCTACCTCCAGC
TGCTACGGTGGCTTGTCGTCATGCAAAGGAGAGGAGGTTATGATCTCCGATCAGTTCCCC
GCTGGTTTGAGGGTTCTAGTTGTCGATGATGACATCACTTGCTTAAGAATTCTCGAGCAG
ATGCTTCGCCGTTGCCTCTATATCGTTACTACGTGCTCCCAAGCCAAAGTTGCCCTAAAC
CTTTTACGGGAGAGAAAAGGATGTTTTGATGTGATACTAAGTGATGTTTATATGCCAGAT
ATGGATGGTTATAAACTCCTTGAACATGTTGGGCTTGAAATGGATCTTCCAGTAATTATG
ATGTCAGCTGATGGGAGAACGAGTGCTGTTATGAAGGGAATTAGACATGGGGCCTGTGAT
TATTTGATTAAGCCCATACGTGAGGAAGAATTAAAGAATATATGGCAGCATGTTGTTCGG
AAGAAATGGAATGAAAATAAAGAATTAGAACACTCAGGAAGCTTAGGTGATGCTGATCGG
CACAAAGGAGGGAATGATGATGCTGAATATGTTTCTTCTGTCAATGATGCAACAGATGCA
TCATTGAAACCGCTAAAAAAGAGGAGCAATACAAAAGAAGAGGATGATGATGAAATCGAC
AATGATGATCCATCCACTTCAAAGAAACCGCGTGTCGTATGGTCAGTGGAGCTGCATCAA
CAATTTGTCAGTGCTGTAAATCAGCTGGGGATTGATAAGGCTGTTCCCAAGAGAATTCTT
GAGCTGATGAATGTGCCTGGTTTAACTAGAGAAAATGTTGCAAGCCATTTGCAGAAATTC
AGACTATACTTGAAGAGAATTAGTGGAGTGGCTCAACAAGGTGGTATTTCAAATCCACTT
TGTGGGCCATTAGAACCTAATGTTAAAATTGGTTCACTTGGGAGATTTAACATCCAAGCA
TTGGCTTCCTCTGGGCAAATTCCTCCACAAACCTTAGCTGCCCTCCATGCTGAGCTCTTA
GGTCGACCAACTAGTAATTTAGTTACAGCTATGGACCAGCCAGCTCTTCTTCAAGCATCC
CTTCAAGGGCCCAATTGTATTCAAGTTGACCATGGTGTCACATTTGTTCAACCTTTAGTA
AAATGTGAATCCAGCAGTTCCAAACACTTCCCACAATCCTTTCCACCTGTAGAAGAGGTT
ACTTCTGGATTCAGAGCATGGCCCTCTAATAACATCGGTACAGCAGGACCCAGTAATAAT
GGAGGGCCAAATTCTCAGAATGGTAACATGCTTATTGATTTGTTGCAGCAACAGCAACAA
CTCCAGAAACCACAGCAGCAATCTATTGTTCCTGAGCTTCGCCGCTCGATCAACGTGCAG
CCATCTTGCCATGTTGCACCCTCTCAGTCATCTGGTTTTCAGGCAGGAAATAGTCCCGTT
TCTGTGACCCAGAATGGCAGCTTTAGTAGGACTGCTGTTATTGATTACAATCTTCTTTCG
TCTCAATCAAATTGTTCTTCATTGAGTATCGGGCATGTCTCTGATGTGAATCTCCAAACT
ACTGGCATTCTTAGTGGGTATATACCCCCTGCTTCTGTTTCTCCATCCGTTTCATCCTGC
TCAGTAAATGCTGACAATTGTGCAAGTCAGCAAGTTCAAACCTCAAACATGATATATAAA
GCATCCAGGAATTTTCCAGGATTTGTACATAGTACGAGCAATGTCCAGGATCCCTATGGT
TCTACCAAGTCTGGAGATTTGCTTGATCAAGCACCTTTTAATAATCTTGGATTTATCAAT
AAAGGGACTTGCCTCCCTGCCCGGTTTCCTGTTCGCGAATATCAGTCACCTTTGTGCAGC
TCTAGCCTTGGAAAGGTTTTCAGTGAGAACATTGGTACCAGGGTGAAGCAGGAGGATAAT
GCACAAGTGGGAATACCAATGCTACACCACTTCCCTCCAAATGATCTCATGAGTGTTTTC
ACTGAATAG
>EDWA@DN1260_c0_g2_i3
CTTCTTGAGCATATTGGTTTGGAGATGGACCTCCCTGTAATCATGATGTCTGCAGACGAT
GGGAAACATGTTGTTATGAAGGGTGTTACGCATGGTGCTTGTGATTATCTAATCAAGCCA
GTTCGTATTGAGGCATTGAAGAACATATGGCAGCATGTTGTTCGGAAGAGGAAGAACGAG
TGGAAGGACTTTGAGCAATCAGGAAGTGTTGATGAAGGGGATCAGCAGCCGAAACAATCT
GAAGATGCAGACTACTCGTCATCAGCTAATGAAGGGAATTGGAGAGGCTCAAAAAAGAGG
AAGGATGACGAAGAGGAAACCGACGAGAGGGATGACACTTCCACGCTAAAAAGGGCAAGG
>EDWA@DN1260_c1_g1_i2
ATGGTGGCAGGGGGGCTTGCTCCTGGGTTGTCGCGTAAACTGAAGAAGGTATTAGAATGT
CGGACGGACACCCCCGAAGTTTTGGCCTCGCTCAACACTATCTCCACTTTCTACACCGAA
AACACTCCCCAGGCGCGTCGCAACCTCAGATCCACCATCGAGAAGCGCTCTCTTGAAATT
AACCTCGATTTCCTCCGTGCTTCCCAGGCTGCTCAACTCGCTTTGGATCGAGTCGAGGAC
GAGGTCAATTCCCTCGCCGACTGCTGCGATAAGATTGCAAAGGCATTGAGCTGTTGCAGT
GCTAGCACCGGTGATATTATCAATACCACCGAGAGATTGGAGCAGGAACTCGAAGTTACC
ACTCAAAAGCAGCAGATAGTCTCCTACTTCCTTCGAGATTATCAGCTAAATCCTCAGGAG
ATTAGTGCATTGAGAGATGAAGAGTTGAATGAAAATTTCTTCAAGGCACTTTCTCACGTT
CAAGAAATTCATGCCAATTGCAAAATACTTCTCAGGACACATCATCAGCGTGCTGGTTTG
GAGCTGATGGATATGATGGCCATGTACCAAGAAGGAGCATATGAGCGACTATGCAGGTGG
GTTCAGGCAGAATGTAGGAAACTAGGTGACACGGATAATCCAGAAGTTGGTGACCTTTTG
AAAACAGCTGTGCGCTGTCTTAAGGAAAGGCCTGTCCTTTTCAAGTATTGTGCTGAAGAG
GTAGCAAATATGAGGCATAATGCATTATTTAGAAGGTTTATAAGTGCTCTTACACGGGGA
GGACCGGGTGGGATGCCAAGACCAATAGAAGTGCATGCTCATGATCCTTTACGTTATGTT
GGAGACATGCTAGGATGGTTACATCAGGCCTTGGCATCAGAACGTGAGCTTGTGCTTGCT
TTACTAGATCCCGATGCATTGATAGAGACTGGATCTGCTGCAAACCCATTTCTATCCAAG
AATGTGGAGAATGATTTTGGAAAGATTGAAGCAGACTTGACATTTGTTCTGGATAGAATT
TTTGAAGGAGTTTGCCGGCCTTTTAAAGTGAGAGTTGAGCAAGTTCTACAGTCACAACCT
AGTCTTATAATCTCTTATAAACTTAGTAACACGCTAGAGTTCTACAGCTACACTATATCA
GATCTACTTGGGAGAGAAACATCTCTTTGCAATACTCTTTGGGCACTGAAAGATGCTGCT
CAGAAAACATTCTTTGAAATACTGAAAAGTCGCGGGGAAAAGCTTTTACGATATCCTCCC
CTTGTTGCTGTTGATCTTTCACCAGCACCGGCTGTAAGGGAGGGAGTTTCTGTGCTGCTT
GAGATAATTGACACATATAACAGCATGATGGTTCCCGCTTCAGGGAAAAAGCCAGCTTTT
GATCCGGTTATATCTGCTCTACTTGATCCAATTATTCAGATGTGTGAGAAAGCAGCCGAG
GCACACAAATCAAAGGGATCTGGCCACTCATCAAGAAGAAGTCGAATGAGTTCTGACTCG
GACCAACTTAGTAAATCTGCGGTTGATGCAATTTTGTCAAATAACAACTCTGCTAAATTC
TCCCAGAATAGTGAAGCTCCGTCCAAGATCTTCCTTATCAATTGCTTGTGTGCTATTCAG
CAACCATTACTTGGACACGAGGTTGCGGCTGAATATGCAAAGAAACTTGGCACTATGATT
GATGATCATGTAAATGTTCTTGTGGAAAAAGAAGTTGACACAATTCTCAGAAGATGTGGC
TTGTCAATGAAGATGCATCACTTCCGTAATTCAAAGGATACAGCAGTCGGGGTGGCATTA
GCCGACTTAGAAGAAACAACTCCAGCCTCTCTTTCAGAGTGTTTGAAGGCTTTCTTTGGA
TTTATTTTAGGAAGCGAGAGTTCCTTGCCTGAGTTTGAGCAGATGCAAGTTCCAAAGTTG
CGTGCCGATGCATGTATACAGGTAGCTAGGTCGTTAGCCGATGCTTATGAGCTTATTTAC
AATGCAGTCATGGACCCAAAAAACAAATACCCAGATCCCAAATCATTGGCAAGGCATCCT
CCAGATCAGATAAGAACCATTCTGGGAATATGA
>EDWA@DN12610_c0_g1_i2
ATGGCGGGTGCGGTCTCCCTTACACTATCCTCCGTTCCCAAGCTTTCACTAAAGCCACTC
CTCTGTTCCTCTCTTTCCACTCCGTTTCCCTCCAAGCACAAAAAGCGTAAAAACTATTTG
CGCCCCAAAATCCTCAAAACCCTCACTAAACCTTTCCCTTCTTCCACTCCCGCCAATCCC
ATAACCCCATTAGAATCCCCGCCCGAAACTAAACCACTCGACGTCGTCGTTTTCGAGCCT
CCCTCTGAAGAAATCGATAAAGTTGAAGAATTTCAGGTTTCTGAGTCATTGGGTGTTACT
GGAGAAAACAATGGCGTTTTTGGTAAATTTTCAGCTCATTCCGTTTTGAAATTTGGGTTT
GGTTTTGTTGGGATTTTTGTGTTTCAAACATTAATTGCTGTTTGGATGACGGGAAATCGG
AATTCTCAGGATAAAGATGGGAACTTGAATGGTTTCCAGAGGGATAATAAAAGTAAAAAT
GGTAAATTTGTTAATAATGGAAATGTTGGGTCAAGTTCTAGAACTGTGCTTTATTTTGAT
GAATCTGAATTGGATGAAAAGGTTAAAGAAATTAGAGCCATGGCTAGGGAAGCAAGAGAA
ATCGAGAAAAAAGAATCGAAAAACAGCGATGAAGAAGGAGATATGCTTGATGAAGCTTTG
AGTTCTAAGTCGAGAATTGGGATTGAAAAGGAGATTGGTGCTAGATTGAATAAGTTAGAG
AAGAAATTGAATTCCAAGCGAGAGAGCTTTCCGGGGTCGTATACGGGTTTATTGGATAAG
TTAAAGGATGGTGAAGATGCAAAAGATGTGAATAAAAAGTTGTTTGTGAAGAAGAAGTTT
AAATTCAGAGGGCCCGAAATTAGTTCGAGAAATGGCGCGAAGGGTTTTTCCGGTTTAAAG
AACGGTAGCAAATCGAGCAATAAGAACGGTATAGCTAGTAGTGTTTCTGGGATTGAGGAA
GTGGATGATGGAAAGACAGTATTGAGTCAGAACTCGGATTCCTTGCTGAGTGATAGAGAG
AAGATTGAGGAGGAGAAATTAGGATCGTTGCACAATAATACGAGTGCTGGTTCAGAGAGC
AGTGAAGGAAGATTATCTCCTGAAATTATGAAATCAACGAAGTCGAGAGATTTGAATACA
CAGAACTCGAAGATGTTTAGAAAAGAGAACCAGGAAGCTAAAACCAAATCTGATAAGCGT
GCTTCTTTGCGTACTTCAGAAAGAAGAGATGTTAGCAACAAGCCACTAGCTGACAAAGTG
AAGGTTAACCAATCAGACATCAAAACTGATCCATGGTGGCTGAAACTTCCTTATGTCCTA
GTAATTCTCATGCAACGAGGTGATGATCAGGAAGGTCTGGGAGGGCTTTTTACCCTACGA
ATATCCTCCGAGGATCAGGAAGAGAGTGAAACTTCTTGTGCTGTTGCATTTGAGGATCGC
AGTGATGCCAATAACTTCTGTTATGTTCTTGAATGTTTCTTTGAAGATCTAGGTGATTTC
AGTGCTGAAGTTGTTCCTATGTCCGTAAAAGTACGAACTTATAATGCTATTTCATTAAGT
CCTAGTTTGTTTCGCTTCGTAAACATCCATGTTTTTATTTAA
>EDWA@DN12610_c0_g1_i4
ATGATGTACCTTTCGGGTTGCACTTGCAACTGTTTCCAGGTAATTCTCATGCAACGAGGT
GATGATCAGGAAGGTCTGGGAGGGCTTTTTACCCTACGAATATCCTCCGAGGATCAGGAA
GAGAGTGAAACTTCTTGTGCTGTTGCATTTGAGGATCGCAGTGATGCCAATAACTTCTGT
TATGTTCTTGAATGTTTCTTTGAAGATCTAGGTGATTTCAGTGCTGAAGTTGTTCCTATG
TCCGTAAAAGAACTTAGTGAAGTTGCAAAATCTCATGCCAAGGATGTAATTGTTGTTAAG
AAAGGGCAGCTTAAGCTTTATGCAGGTCAACCATTCGCCGAAGTTGAGATGGCTTTGCAG
TCTCTGATTGAAGATAACCAAAGTACTTCTATTGCAAACTCGGAATAG
>EDWA@DN12611_c0_g1_i1
GTGGTCAACGATCCGACAAAGATTGGACCAATCTCCGATGTCCATTTTACTTCCAAACTA
AATCAAAACCCGATGGGGGAGGCTTCCACCAAATCTTCCGGTTACAAAGAGTACATCGCC
GGCTTGCTCGCCGGTGTTGCCACCGTCGTCGTCGGTCACCCCTTCGATACTGTCAAGGTG
AAGTTGCAGAAACACAATACTGAAGTTGGAGGCATTAAATACAAAAATGGCTTGCATTGT
ACTGCTAGGATACTTGCAACTGAAGGGGTTAAAGGACTTTATAAAGGGGCAACATCATCT
TTCATTGGAATGGCTTTTGAAAGCTCGCTTGTTTTCGGCATATATTCGCAAACGAAAAAG
TTTCTGCAGGTTCGTATTAAAAGAAATCGGAGGTGA
>EDWA@DN12611_c0_g2_i2
ATGGAAGAGAGTTTCAATCATTCCGGTTACAAAGAGTACGTCGCGGGCTTGTTCGCTGGT
GTTGCCACCGTCATCATCGGTCACCCCTTTGATACCGTGAAGGTTAAGTTGCAGAAACAC
AATACTACAGTGCATGGGATTACATATAGGAATGGCTTGCATTGCACTGCTAGGATACTT
GCAACTGAAGGGGTTAGAGGACTTTATACAGGGGCAACACCATCTTTTGTTGGAATGGCT
TTTGAAAGTTCGCTCCTTTTTGGCATTTACTCACAAACAAAACAGTTACTTCAGGGAGGA
ATTCAGAGTAGCAGGCCGCAGCCTCAAGTAATAATTCCTTCTGCTGCTTTTGGTGGAGCT
ATTATCAGTTTTGTTCTATGTCCATCGGAGCTAGTGAAGTGTAGGATGCAAATTCAAGGC
ACTGACTCATTGGTTCCAAAGTGTAGTGGCTACAGCAGTTCTCTTGATTGTGCACTAAAA
ACCATAAAAAGTGACGGGGTGAGAAATACTCTGCTTTTGGGCAACTTAGTTAATACATGA
>EDWA@DN12613_c0_g3_i5
ATGTTGAGGTTTAATGTGGTCACGTGTAAAATTCTTTGTGTTTGGCATGTTAATGTTTTG
AATCCAAGTGTTTATGTAAGCCTTAGGCATGGAATCCATTTGTTGCTCGAATGCATGTCA
AATGTTGTGATTAGGGTACCTTTGCATTTAAAGTGTATGTATGCATGCCTAGAGGTCCTA
GATTGGTGTTTTGGAGTTGCCTTTGTGCCTAAACCAACAAAATTCTGTTTGGTCGAGTCA
GGGGTATCGATACAGTTAGGTCCGTATCGATACGGCCTTCATGTTTCAGGCCAAGCATAT
CGATACTCGGGAAGGCGTACCGATACCATTTTTGTTACTGAAAATATGAGATTTTGA
>EDWA@DN12614_c0_g1_i2
ATGGATTCGACTGCAAATTCACAGCACAAGCCATTCTCGATTAAACTATGGCCCCCTAGT
GAAAGCACTCGGCAGGTACTTGTGCATCGCTTGACAAACAATCTCACCAGTAATTCTATC
TTTACCCAGAAGTATGGTGCTCTTAACAAAGAAGAAGCTGAGGAGAATGCTAAGAAAATT
GAGGATATAGCTTTTAACACATCAAATGAACATTATGATAGGGAGCCTGATGGTGATGGA
GGTGCTGCAGTGCAGCTTTATGCCAAGGAATGCAGTAAGCTTTTGCTGGAAGTTCTTAAA
AGAGGGCCTGCGGCGAAGGAGAAGGAGCTAGTATCTCAAAACAATTCTTCCGCTGAAACC
TTCTTTGACATATCTAAAGGCCAACGGGCTTTTCTCGAGGCAGAGGAAGCTGAGAATCTT
CTAAAGCCTTTGAAGGACCCTGGAAATTCTTACACCAAGATATGCTTTAGTAATAGAAGT
TTTGGTTTAGGAGCAGCTTGTGTTGCTGGGCCCATTTTGGCTTCCCTCAAGAATCAGTTG
AAAGAAGTGGATTTGTCGGACTTTATTGCAGGAAGACCAGAGGCAGAAGCCCTCGATGTT
ATGAATACATTCTCAACTGCCTTGGAGGGTAGTGTTTTGAAATCACTCAACCTTTCAAAC
AATGCCTTAGGTGAGAAGGGTGTTAGGGCTTTTAGTGCTCTTTTGAAATCACAGAGTTGC
CTAGAGGAGCTCTATTTGATCAACGACGGTATCTCAGAGGAAGCTGCTAGGGCTTTCTGT
GAATTGATTCCCACTGCAGAGAAGCTGAAGGTGCTTCACTTTCATAATAATATGACAGGA
GATGAGGGTGCACTTGCGGTTTCTGATGTTGTGAAGCGCTCTTCTTTGTTGGAGGATTTT
CGATGCTCCTCCACAAGGATTGGTTCAGAAGGAGGAATCGCCTTAGCAGAGGCACTTGAG
TCTTGTACGCATTTAAAGAAGCTTGATCTACGAGACAACATGTTTGGTGTAGAAGCAGGA
GTTGCCCTGAGTAAAGCTCTTTCAAAGCATTTGACTCTGGTTGAGATTTACATGAGTTAT
CTCAACTTGGAAGATGAGGGTGTTGTTGTGCTAGCCAATGCTCTAAAGGAATCGGCTCCT
TCTCTTGAAGTTCTTGAAATGGCTGGAAATGACATAACAGCTGATGCTGCTCCTACTATA
GCTGCTTGTATAGCAGCAAAGCAGCATCTAACCAAGCTGAACTTAGCTGAGAATGAACTT
AAGGATGAAGGTACTATCCAAATAAGCAAGGCCTTGGAAGAAGGGCATACCCTTTTAAGT
GAAGTTGACATGAGCAACAACTTCATACGTAGGGTCGGGGCTTGTCATTTGGCTCAGGTA
GTTGTTCAAAAACCTGGGTTTGTGCTGTTAAACATCAACGGAAATATAATCTCTGATGAT
GGTATTGATGAGGTAAGGGAAATATTCAAGAAGTCTCCTGAAATGCTTGGTCCCTTGGAT
GAGAATGATCCTGAAGGTGGAGATGATAATGAAGAATTAGGAGAGGGTGAAGCTGATGAA
GATGAACTGGAATCTAAAATGAAGAATCTTGAAGTTGGCCAAGAAGAATAG
>EDWA@DN12615_c0_g1_i1
ATGCTACTGTTTTCTCTAAAACCCCATTGTAAATTGACTTTCTTGGTATCGCTATTATGG
CTTTCTTTGCTTGTTGATTCAAATTCTGGGTTTGAGTTAGATGAGTCGTTGACTTATATT
TGGCCTTTGCCATCTGAGTTCACTTCTGGCAATCAAACCTTGACTGTGGACCCAACTTTA
TCTTTGTCTGTCTTGGGGAAAGGAGGGTACTCCAAGATTTTGAAGGAAGGATTTGAGAGG
TATAAGAAGATTATATTTAAACATGCTTCTGGGATTTCCCTTTTTCAGAAATGGAGAGGG
ATAAGATCTGTTTATGATGTTAGTGAACTGAGAATCATTGTAAATTCAGACAGTGAAGAG
CTTCAATTGGGTGTGGATGAGAGTTATGCTTTGTTTTTGGCAAAGAATGATGGGAAACCT
ATTGTTGGAGCGGCAACAATTGAGGCAAATACAGTTTATGGTGCGCTAAGAGGGCTGGAG
ACATTCAGCCAAATGTGTGCTTTTGATTACGAGACTAAATCGGTGCAAATATACAAAGCA
CCATGGTACATCAAAGATAACCCAAGGTTTGCGTTTCGTGGGCTTTTGCTTGATACATCG
AGACACTATTTACCGATAGATGTCATTAAGCAGATAATTGAATCCATGTCTTATGCTAAA
CTTAATGTCCTTCATTGGCACATCATAGATGAAGAGTCATTTCCTCTAGAAGTACCTTCA
TATCCAAAATTGTGGAATGGTGCTTATACAAAATGGGAACGCTATACAGTTGAGGATGCA
AGTGAAATTGTTAGCTTTGCAAAAATGAGAGGCATCCATGTAATGGCAGAAGTAGATGTA
CCCGGTCATGCAGAGTCATGGGGAGCTGGGTATCCTGATCTTTGGCCTTCTTCTTCCTGC
AGAGAGCCACTTGACGTTTCAAAAAATTTCACTTTTGAATTGATTTCAGGCATTCTATCA
GATATAAGAAAAATTTTCCCATTTGAGCTCTTCCACTTGGGTGGCGATGAGGTTCATACT
GATTGCTGGACCTCTACTCCACACATAAAACAGTGGCTCAATGACCACAAAATGACTGCT
AAAGAAGCGTATCAATATTTTGTACTCAAGGCCCAAGAAATTGCGATCTCGAAAGACTGG
ACGCCTGTCAACTGGGAAGAAACCTTCAATTCTTTTCCATCAAAGCTTAATCCACGAACT
GTCGTACACAACTGGTTGGGTCCTGGGGTTTGTCCGAAGGCTGTTGCAAAAGGATTCAAA
TGCATTTTCAGCAATCAAGGTGCTTGGTATCTTGACCATCTAGATGTTCCTTGGAATGAA
GTTTACAATGCTGAGCCGCTTGAAGGAATAAACAATGTGTCCGAGCAAAATCTTGTTCTC
GGAGGGGAAGTTTGCATGTGGGGCGAGACAGCTGATGCATCAAATGTTCAGCAAACAATA
TGGCCTCGAGCTGCTGCTGCGGCAGAGCGGTTGTGGAGTAAAAGGGAGGCTGTATCTGTA
CGAAACGTTACTTCAACCGTATTGCCTAGGTACCATTACTTCAGATGCCTATTGAATAGG
CGTGGGGTTCAAGCTGCTCCTGCCACAAATTATTATGCACGACGACCTCCAACTGGTCCT
GGATCATGTTATGAGCAATAG
>EDWA@DN12617_c0_g1_i3
ATGAACAGGCACATTGCTTCGGAATGCACAACCAAGTCTTTATGCTGGAACTGCCGAGAA
CCAGGCCACACAGCAAACCACTGTCCAAATGAGGGAATCTGCCACACCTGTGGGAAGTCT
GGGCATCGGGCCAGAGACTGCACTGCCCCCCCAATGCCACCTGGGGACGTGAGGTTATGC
AACAATTGCTATAAGCCTGGTCATATCGCCGCTGACTGTACAAATGACAAGGCATGTAAT
AACTGTAGGAGGCCAGGTCACTTGGCACGAGATTGTACAAGCGATCCCATCTGCAACTTG
TGCAATGTAGCTGGACATATGGCTAGGCATTGCCCAAAAGGCAACATGATAGGAGATCGG
AGTGGCGGTGGCGGCGGCCGTGGTGGTGGTGGTGGTTACCACCGGGACCATCGAGACATT
GTGTGCCGTAACTGCCATCAGTTTGGTCATATGAGCCGGGATTGCATGGGGCCTTTGATG
ATCTGCCACAACTGCGGTGGAAGAGGACACATGGCGTACGAGTGCCCGTCCGGGAGGTAT
TTGGACCGCTACCCTCGGAGGTACTGA
>EDWA@DN12617_c0_g1_i6
ATGGAAAAAGTTAACCACTTTATTGGCTTCTTTCTTTCCAGCCAAAACAATCTATGCAAG
AACTGCAAACGACCAGGTCATTATGCTAGAGAGTGCCCTAATGTGGCAATTTGTCACAAT
TGTAATCTTCCTGGGCACATTGCTTCGGAATGCACAACCAAGTCTTTATGCTGGAACTGC
CGAGAACCAGGCCACACAGCAAACCACTGTCCAAATGAGGGAATCTGCCACACCTGTGGG
AAGTCTGGGCATCGGGCCAGAGACTGCACTGCCCCCCCAATGCCACCTGGGGACGTGAGG
TTATGCAACAATTGCTATAAGCCTGGTCATATCGCCGCTGACTGTACAAATGACAAGGCA
TGTAATAACTGTAGGAGGCCAGGTCACTTGGCACGCGATTGCACAAGCGACCCCATCTGC
AACCTGTGCAATGTAGCTGGACATATGGCTAGGCATTGCCCAAAAGCCAATGTGATAGGA
GACCGAAGCAGCGGTGGCGGTGGTGGTCGTGGTGGTTACCGAGACCATCGAGACATTGTG
TGCCGTAACTGCCATCAGTTTGGTCATATGAGCCGGGATTGCATGGGGCCTTTGATGATC
TGCCACAACTGCGGTGGAAGAGGACACATGGCGTACGAGTGCCCGTCCGGGAGGTATTTG
GACCGCTACCCTAGGAGATACTGA
>EDWA@DN12618_c0_g1_i2
ATGGGTCAAGACAGTTTCACTCCCCAAAAGAGACCTTCCATCGGCGGTGCCTTACCCACC
ACCAACAACGCCGCTTCTGCTGGCGGAAGAGCCCGTTTGTTAGCCGGAATGCCGCGTGGG
AGGCAGATCCACAAGACCTTCAACAACATTAAAATCACTATCCTTTGCGGCTTTGTTACC
ATTCTCGTTCTACGGGGCACAATAGGCGTTGGCAATTTGGGAAGCTCCGAAGCTGAAGCT
GTCAACCAAAACCTGATCGAAGAAACCAACCGGATTCTTGCGGAGATCCGTTCCGATTCG
GACCCTAACGACCCGGACGAACCACTTGAAGCTGAGATCAACCCTAATGTCACTTACACA
CTCGGACCCAAAATATCGGACTGGGATCAGCAGCGTAAGGTTTGGCTTTCGGAAAACCCT
GAATTCCCTACTTTTGTTAATGGAAAAGCTCGAATCTTGCTCGTTACTGGGTCGCCCCCT
AACCCATGTGATAATGCTATTGGAGATCATTATTTGTTGAAATCAATAAAGAATAAGATT
GATTATTGTAGGCTTCATGGGATTGAAATTGTTTATAATATGGCTCATTTAGATAGGGAG
CTTGCTGGGTATTGGGCGAAATTGCCTTTGATTAGGAGGTTAATGTTGTCTCATCCCGAA
GTCGAGTGGATTTGGTGGATGGATAGTGATGCTTTTTTTACTGATATGGTGTTTGAGATT
CCTTTGTCCAAGTATGACAAGTACAATTTGGTTGTTCATGGTTACCCCGATCTAATGTTC
GAGCAGAAGTCATGGATTGCTTTGAATACGGGGAGTTTTCTGTTTAGGAATTGCCAGTGG
TCATTGGATTTGCTCGATGCGTGGGCGCCAATGGGACCTAAGGGTCCTATTCGTGAGGAG
GCCGGGAAAATTTTGACTGCTAACTTGAAAGGAAGGCCGGCATTTGAAGCCGATGATCAG
TCGGCTTTGATTTACTTGTTGCTTTCGCAAAAGGAAACGTGGATGGATAAAGTGTTCCTT
GAGAATCAGTATTATTTGCATGGTTATTGGGCAGGGTTGGTTGATAGGTACGAGGAGATG
ATGGAGAAATATCATCCGGGCTTGGGAGACGAGAGGTGGCCTTTTGTGACTCATTTTGTT
GGTTGCAAGCCTTGTGGGAGTTATGGAGATTACCCTGTCGAGAGGTGCTTGCGCAGCATG
CAGAGGGCATTCAACTTTGCAGATAACCAGGTGCTTAAGCTGTACGGGTTTAGACATAAG
GGATTGTTAGGCCCTAATATTAAGAGGATCAGGAATGAGACAGCGACTCCTTTGGAGATT
GTTGATCAACTCGATATTCGTCGTTCAGTGCAATCGCGGAGCTAG
>EDWA@DN12618_c0_g1_i4
ATGGGTCAAGATAGTTTCGCTCCCCAAAAGAGATATTCTACTGGCGGCGGCGGCGGAGGT
TTACCGATAAATAACCGCGATGCGACCGGTGGCGGAAGGAACCGTGGATTTCCCGGAATG
CCGCGTGGGAGGCAGATCCACAAGACCTTCAACAACATTAAAATCACAATCCTTTGCGGT
TTCATTACGATCCTCGTCTTACGCGGAACAATCGGCGTCGGAAACTTGGGGAGCTCAGAA
TCGGAAGCCGTCAACCAAAACCTGATCGAAGAAACCAACCGGATCATAGCTGAGATCCGC
GCCGACTCCGACCCTAACGATCCGGATGAATCAACTGAAACTGAGTTCAATCCTAACGTT
ACATACACTCTGGGGCCCAAAATTTCGAACTGGGATCAACAGCGAAAGGTTTGGATTTCT
GAAAACCCTGAATTCCCTAATTTTGTTAATGGGAAAGCTCGAATCCTGCTGGTCACTGGG
TCACCCCCAAAACCTTGTGATAATCCTATAGGAGACCATTATTTGTTGAAAGCGATAAAG
AACAAGATTGATTATTGTAGGCTTCATGGGATTGAAATTGTTTATAACATGGCTCATTTA
GATAAGGAATTGGCCGGTTATTGGGCGAAATTGCCATTGATTAGGAGGTTAATGTTGTCT
CATCCTGAACTTGAATGGATTTGGTGGATGGACAGTGATGCTTTTTTCACAGATATGGTG
TTTGAGATTCCATTGTCCAAGTATGATAAGTATAATTTGGTTGTTCATGGCTACCCCGAT
TTGCTGTTCGAGCAGAAGTCGTGGATCGCCTTGAATACGGGGAGTTTTCTCTTTAGGAAT
TGTCAGTGGTCGTTGGATTTGCTCGATGCGTGGGCGCCGATGGGACCTAAGGGTCCGATT
CGTGACGAGGCCGGGAAGCTTTTGACTGCTAATTTGAAAGGGAGGCCGGCATTCGAAGCT
GACGATCAGTCGGCTTTGATTTACTTGTTGCTTTCACAAAAGGATCAATGGATGGATAAA
GTTTTCGTTGAGAATCAATATTATTTGCATGGTTATTGGGCGGGGTTGGTCGATAAGTAC
GAAGAGATGATGGAGAAATATCATCCGGGATTGGGAGACGAGAGGTGGCCGTTCGTGACT
CATTTCGTCGGCTGCAAGCCCTGTGGGAGTTATGGGGATTACTCTGTCGATAGGTGCCTC
CGCAGCATGCAGAGAGCTTTCAACTTTGCCGATAACCAGGTGCTTAAGCTTTACGGTTTT
AGACACAAGGGATTGTTAGGCCCCAACATTAAGAGGATCAGGGACGAGACGACGACTCCC
TTGGAGATTGTTGATCAGCTCGACATCCGTCGTTCAGTGACCGGAAAAATCGATTCAAAG
AGCTTGTGA
>EDWA@DN12619_c0_g1_i1
ATGGCATCGGGGTTCTCTGCCGGTGGCACAGAATTTTACGGTAGAATACCAGGCGGATCC
GTCGCTAACGCTGCCACCATCACCAACAACCAACCTGCTGCGCCATACCGAGCAGTAGCA
GAAGCTCCTGGAATCTTCATGGACCCAGCGTCTCAGATCGTCAACCGAGCCGCACCCACT
TTCGTTGGCAAGCGAACACGATCTGACTTCAATAGTCACACTCTCAATAATCTTTATCTT
CGTGCAGTTAAGCCCAGAAATTACCAGCTCGCTTCTCCGGTTTCTCCCATGGATTTATCT
TACAACTCGTCGCAGGATGTTTCAAGTAATTTCTCGTCTCCTTCTTCCATGTTGCAGCGA
TATGGAGTGCCGCTTTTACAACAACTGATACCGCAGCAACTTCCTCTCGGTATGGGCTCC
GAAGCCACAATCCAGGCTGTGAACCCTGGTTTCTCAAGCACCCAGTTCATGAACTTGGTG
CAAGCAAAGGCGGTCCAGGCGCAAGACCCGGAAAAGAAGATGATGAATCAGCTTCAAGAG
CTGGAGAAACAGCTACTAGACGACGACAACGATGGGGAAGGAGATGCTGTTTCGGTGATT
ACTAATACCAACAGCGAATGGTCTGAAACTATACAAAACTTGATGAGTTCGAGCAGCCCT
AACAACCCGGTTGCTTCTTCAACTACTTCTTCCTCCTCCTCCTCCTCCACTTCATCGGTA
GCTTCTCCGGCTTCGACTTGTTCAAAGCAGACAATAATGGAGGCCGCATCAGCTATTTCC
GAGGGAAAAACCGACGTAGCTAACGAGATCATTACTCGATTAGCTCAACTTGCTAATGCC
AAAGGGAATTCAGAGCAGAGGTTGATGGCGTGCATGTTGTTGGCTCTCAAATCGCGGCTC
AACTCAGTGGGAAACACGCCACCGGTGGCTGAGTTGTTCAGCAAGGAACACGCTGCAGCG
ACTCAGTTGCTCTATGACATGTCTCCTTGCTTTAAGCTCGGGTTCATGGCTGCTAATCAG
GCAATCCTGGATGCCACTTTGGACCAACCAAGCTGTTATAAGTTACATGTAATTGATTTT
GATATTGGGCAAGGGGGGCAATACTTGAATCTTCTCCACGCGCTCGCGGAGCGTGTGAGC
CGGAGCCCT
>EDWA@DN12619_c0_g1_i2
ATGGCATCGGGGTATTCCGCCGGTGGCCCTGATTTCTACGGCGGAATTGACGGCAGATCC
GTGGCAAATACTGGCGCCCTCAGCATCAACCAACCCACCGCACCGAATAGGACCCAAATC
CCTGGAATCTTCATGGACCCAGCGTCTCAGATCGTGAACCGAGCCGCACCCAATCTCATT
GGCAAGCGAACGCTAGCGGACTTCGAAAAGCAACAACTCCAGTACAATCATCCCGGCCAT
AATAATCTTTATCTTCGTTCTGTTAAGCCCAGGACTAATTACCAGCACAGTTCTTCGATT
TCTCCGTTATCTTCCATAGGAACTTTCTCCTCCATCTTGTCGCCGGAAGTTATGGGTAAT
TTCTCTTCCCCTTCTTTTATATCGCAGAGATATTACGGACTTTCGCATTTACAACAACCG
AGGCCCCAGCAACTCCCCGTTGGAGTCACCTCAGGGGACTTAATCCAGGGCGTTCAGCAA
ATGAACCCGATTCAAACATGGGTGGTCCAGCAGCAAGACCCGGAGAAGAAGATGATGAAT
CAGCTTCAAGAGCTGGAGAAACAACTATTGGACGACGAAAACGACGACGAAGGAGATGCC
GTTTCGGTGATTACCAATTCAAAGAGCGAGTGGTCGGAAACCATACAAAACTTGATCAGT
TCCGGCAGCCCTATCAACCCCGTTGCTCCATCGCCTACATCTCCCACTTCTTCATCGTCT
TCTTCCATGTCCGTGGCTTCTCCGGCAGCAGCTTGTTCAAAGCAGACACTAATGGAGGCT
GCATCAGCTATTTCCGAGGGGAAAACTGACGCCGCTAATGAGATCCTGACCCGATTAGCT
CAAATCGGAAACGCTAATGGGAATTCAGAGCAGAGGTTGATGGCTTGCATGTTGTCGGCA
CTTAAATCGCGGGTTAACCCAGTTGAAAACCCGCCGCCGGTGGCCGAGTTGTTCAGCAAA
GAACACGCTACCGCTACTCAGTTGCTTTATGACTTGTCTCCTTGTTTTAAGCTCGGGTTC
TTGGCTGCTAATCTGGCTATCCTCGACGCCATTTCGGAACAACCAAACTGTAATAAGTTT
CATGTTATTGATTTTGATATTGGGCAAGGAGGGCAATACATAAATCTTCTCCACGCGCTA
TCGGAGCGTGGGAGTGGGAAGCCAACAGTGGTGAAGATCACAGCTATTGCAGATAAT
>EDWA@DN1261_c0_g1_i1
ATGGGAGGCCCTGCTGAAGGTGGATTCAGTGTTGCTTTCGATCCGCTCGACGGCTCTAGC
ATTGTCGATACCAACTTCACCGTAGGTACCATATTTGGGGTGTGGCCTGGTGATAAGTTA
ACCGGTGTAACAGGACGAGACCAAGCTGCCGCTGCGATGGGGATTTTTGGTCCTCGGACG
ACATACGTTCTTGCACTTAAGGACGTCCCCGGCACCCATGAATTCCTCCTCCTTGATGAA
GGAAAATGGCAGCATGTGAAGGACACTTATGAGATTGGTGAAGGAAAGATGTTCTCCCCT
GGGAATTTGAGAGCCACATTTGACAACCCTGAATATGATAAGTTGATCAACTATTATGTG
AGAGAGAAATACACATTGAGGTACACTGGTGGAATGGTGCCTGATGTCAACCAGATCATT
GTGAAGGAGAAGGGTATATTTACAAATGTGACCTCACCATCTGCCAAGGCCAAGCTGAGA
TTGTTATTTGAGGTAGCTCCATTGGGGTTCTTGATTGAGAAAGCTGGTGGTTACAGCAGC
GACGGTAAACAATCGGTGCTCGACAAAGTGATCAATAACCTTGACGAAAGAACTCAAGTC
GCGTACGGTTCGAAAAACGAGATCATCCGTTTCGAAGAAACTCTATACGGATCGTCGAGG
CTCAGTGCAGGGGTCCCTGTTGGAGCCTCTGCTTAA
>EDWA@DN1261_c0_g1_i4
ATGATCGGTAATGTGCAGGCCTTGGCGTACTCACACTTCTGCAATTACGCGTGCTCTGAA
GAAGTTCCCGAGCTTCAAGACATGGGAGGCCCTGCTGAAGGCGGATTCAGTGTTGCTTTC
GATCCACTCGATGGTTCTAGCATTGTCGATACGAATTTCACCGTAGGCACCATCTTCGGT
GTGTGGCCGGGTGACAAGTTAACCGGCGTAACGGGACGAGACCAAGTTGCTGCTGCAATG
GGAATTTTCGGTCCTCGGACGACATACGTTCTCGCACTTAAGGACGTCCCCGGCACCCAT
GAATTCCTCCTCCTTGATGAAGGAAAATGGCAGCATGTGAAGGACACCTATGAGATTGGT
GAAGGGAAAATGTTCTCCCCTGGAAATTTGAGAGCCACATTTGACAACCCTGAATATGAT
AAGTTGATCAACTATTATGTGAGAGAGAAATACACATTGAGGTACACTGGTGGAATGGTG
CCTGATGTCAACCAGATCATTGTGAAGGAGAAGGGTATATTTACAAATGTGACCTCACCA
TCTGCCAAGGCCAAGCTGAGATTGTTATTTGAGGTAGCTCCATTGGGGTTCTTGATTGAG
AAAGCTGGTGGTTACAGCAGCGACGGTAAACAATCGGTGCTCGACAAAGTGATCATGAAC
CTCGACGAAAGAACTCAAGTCGCATACGGTTCGAAGAACGAGATTATCCGGTTCGAGGAA
ACCCTATACGGATCATCCAGGCTCAGTGCAGGGGTCCCTGTTGGAGCTTCTGCTTAA
>EDWA@DN12623_c0_g1_i1
TCCAATGGGACTGGCAAGGCCGGATACTACGTTTACGAGTGCAAGACGTGTAATCGGACG
TTTCCTTCGTTCCAAGCCCTCGGCGGTCATCGTGCTAGTCATAAGAAGCCCAAGGCCGCA
TCTGTGGCGGCCTTGGTCGAGGAGAAAATAAGACAATTCACGGCGATTGCGACGGCGACG
ACGACAATAGGGTTATCGGATGAAGAAGAAGGGCAACAACAATTCATGAAGACTAACAAC
ATTTCACCTCTCCCCCTTCAATTGAGCAACACCAACACCAACACCAACCACAACAATAAC
AATAGAGGTTTTAATGGGAACAACAACAATAACAACAACAACATAAAACCTAGCAAGGTT
CATGAATGTTCCATTTGTGGGTCGGAGTTTACCTCGGGACAAGCCTTGGGAGGGCACATG
AGAAGACACAGAGGGTCAATTGGTACTAATACTAATATTATTACA
>EDWA@DN12624_c0_g1_i6
ATGCAAGATGGAGTAATACATGTCTATGACAATAAGGATTCAAGAAGGGAGCTCTTTCCT
GTAGCTGATGCAACAACCTTTTTCACTGACTTGCATCACATACTTCGCATTATAGCGGCG
GGCAATATCAGAACTTTATGTCATCACCGGCTAAATCTTCTAGAACAAAAATTCAATCTT
CATTTGATGCTTAATGCGGATAAAGAGTTTCTGGCTCAGAAAAGTGCACCACATAGGGAC
TTCTATAATGTGAGGAAAGTTGATACACATGTTCATCATTCAGCGTGCATGAACCAGAAA
CATCTTTTGAGGTTTATAAAGTCGAAGTTGAGGAAGGAGCCAGATGAGGTTGTAATATTT
CGAGATGGGACATATTTGACCTTGAAAGAAGTTTTTGAGAGCTTGGATTTAACTGGGTAT
GATTTAAATGTGGACCTTCTTGATGTTCATGCAGACAAGAGTACATTCCATCGTTTTGAT
AAATTTAACCTCAAGTATAATCCTTGTGGTCAAAGTAGGCTCAGGGAAATTTTTCTCAAG
CAGGAAAATCTTATCCAAGGTCGATTCCTTGGTGAGCTGACAAAGCAGGTGTTTTCCGAT
CTTGTTGCAAGCAAATACCAGATGGCTGAATACAGAATATCAATATACGGCAGGAAGCAA
AGTGAGTGGGATCAACTGGCCAGTTGGATTGTTAACAATGAATTGTACAGTGAGAATGTT
GTTTGGTTAATTCAGATCCCTCGACTTTACAATGTGTATAAGGACATGGGGATTGTTACA
TCCTTCCAGACTCTTCTTGACAACATCTTTATTCCTCTATTTGAGGTTACTGTGGATCCA
GATTCACATCCTCGGTTGCATGTTTTCTTGAAACAGGTTGTAGGGTTGGATTTGGTAGAT
GACGAAAGCAAACCTGAAAGACGCCCCACAAAACACATGCCAACACCAGATCAGTGGACT
AATGTATTTAATCCTGCCTTCTCCTACTATGCATATTACTGCTATGCGAACCTCTACACC
TTAAACAAGCTTCGTGAGTCCAAGGGCATGTCGACCATCAAATTCCGTCCACATTCTGGG
GAGGCTGGTGATATTGACCACCTTGCGGCAACATTTCTAACTTCTCATAATATTGCACAT
GGAATCAATTTGAGAAAATCTCCTGTCCTACAGTATCTTTATTATTTGGCACAGATTGGA
TTGGCTATGTCTCCTCTGAGCAACAATTCCTTGTTTTTGGACTACCATCGGAACCCTTTC
CCATTGTTTTTCTTACGGGGTCTAAATGTTTCCCTTTCTACGGATGATCCACTTCAGATA
CACTTAACAAAGGAACCTTTGGTGGAAGAGTATAGCATAGCTGCTTCTGTGTGGAAGCTG
AGTTCATGTGATCTCTGTGAGATTGCCCGTAATTCAGTCTACCAGTCAGGTTTTTCTCAT
GCTTTCAAGTCACACTGGATTGGAAAAGAGTACTACAAGAGAGGGCCTGATGGAAATGAT
ATACACAAGACAAATGTACCTCATATCCGGCTTGAATTTCGTGACACGATCTGGAAAGAG
GAGATGCAGTTGGTTTACTTGGGCAAGGCCGATATCCCTTCAGTAATCGACAAGTAA
>EDWA@DN12624_c1_g1_i1
ATGGACACGTACACTGTCCATATTGCCATGGCGGCTCTGGTTGGAGCTTCGCTGGTGGCC
GTGTCGGCGTATTATATGCACAGGAAAACCCTAAATCAGTTGCTGGAGTTCGCCAAGTCG
GTTGAGAGGGAGAGGGAGGATGTCTCGGACGGTGACTCGCCGCTGCACTCCAAGAAGCGG
CGCGGCCACCACCACTCGCGCCGGAAGGGGGGCGGATATTACCGCCGTGGCTCGGCGTCT
TTGCCTGATGTCTCGATGATGTCCGGCGGGATTGATGGAGAAGAGAAACGCAGCGACAGT
ATCCATGTTGACGGGATTCCCCCTGGGTTGCCGAAGCTCAATATGCTTCCGGAAGGGAAG
TCTGGTTGCCATGCAACCACACCTAAGAGGTCTGGAAGTGTTATCCGACCTACTTCTCCC
AAGTCCCCTTCTGTCAGTGCAAGTGCCTTTGAGAGCATGGAAGGATCAGAGGATGAAGAT
AATATGACTGACAATTCTAAGATTGACATTACATATCTGCATACTAATGGAAAT
>EDWA@DN12626_c0_g1_i6
TGGAGTAGTGGGAACAACAGTTTCGTTGTATGGAAAGTGCCGGAGTTTTCAAGGGACCTT
CTGCCCAAGTATTTTAAGCATAATAACTTCTCCAGCTTTGTCAGACAGCTCAATACTTAT
GGTTTTAGGAAAGTTGACCCAGACCGTTGGGAATTTGCAAATGAGGGTTTCCTAAGAGGT
CAGAAACATCTCCTGAAAACAATCAGCAGGAGGAAACCTGCTAATGTCCATAGTAATCAA
CAACCTCAAGTCCAGAGCTCATCAGTTGGAGCTTGCATTGAGGTAGGGAAGTTTGGACTT
GAAGAGGAGGTTGAAAGGCTGAAGAGGGACAAGAATGTTCTCATG
>EDWA@DN12627_c0_g1_i1
ATGGTTTCTTCATTGGAGGCTTTAGAAGACGAGCTTGCTGTTAAATCAATTGAACTTGAC
GAGGCTGTTAATCATGGCTATATGCTCGAAGTTCAACTGCAGGAGAAGCTTGAGACGATC
GCCAGTCTTCAGTTGGATATTACAAGAGAACATGAGTCTTTGAAACATCTCTACTCTGAA
AATCAGGAGCTGAAATCTCATATTGAGGATGCCTTAGCAGTAAAAAGTTCTCTTGAAGAA
GAATTAAGAAACAGAAAGAATATCACTAAGAGCTTAAAGGTGGAAATCTCAGAAATGAGT
AATACCCTTTCCCAAATGAATGATACCATAGAATTCTTGAGTTGTAATCTACATGAACTT
TCTGGCGAAAGAGATGAGCTTCACATGGACGTGCTTAGCTTGGAAGAAAAGCTTAGAAAG
GCACAGGCTGAGGTTAAACAAAATGAAGCCATTGCTAAGGAAGCTCATCAGATGGCTGAA
TCAGAGAAGACCTGTGCTGAAGAGAAGGAAGCTGAGGTAAAACTATTAGAGAGATCTGTT
GAAGAGCTTGAATGTACGATAAATGTATTGGAGAACAAGGTTGACATTATCAAAGGGGAA
GCTGAACGTCTACAATTACAAAGAGAGGAGCTAGAATTGGAGCTTGATGCTGTAAAA
>EDWA@DN12628_c0_g1_i1
CCGTGGAGAATTCATGCATCAAGGTTGTCAACCACTCAGCTGATATGTATCAAGAAGATG
AATCCAACACATACTTGTGAAGGGTCTACTTTGACCACCGGGCATCAAGCAACTAGAAGT
TGGGTAGCTAGTATAATCAAGGAGAGGTTGAAAGATTTTCCACATTACAAACCCAAGGAT
ATTGTAACTGACATAGAGCAGGAATTTGGGATACACCTGAACTACTATCAAGCTTGGCGT
GGAAAAGAAATTGCCAGAGAGCAGCTGCAGGGTTCATATAAGTATGCATACAGTCAGTTA
CCACTTTTCTGTGACAGGATAATGGAGACCAATCCAGGCAGTCTTGCTACCTTCTCCACG
AAGGAAGACTCTAGTTTTCATCGCCTCTTTATTGCATTCCACGCTTCTTTGTGCGGCTTT
GTACAAGCTTGCAGGCCTCTCCTTTTTCTAGATAGCATACCCTTGAATTCCAAATATCAA
GGTACCTTGTTGGCTGCTACTGCTGCTGATGGGGATGATGGTGTATTTCCTGTTGCCTTT
TCTGTTGTAGATGCTGAAACTGATGAAAACTGGTATTGGTTTTTGCTACAACTGAAATCT
GCCTTGTCAACATCTTGCCCTATAACATTTGTCGCAGAC
>EDWA@DN12629_c0_g1_i1
ATGTCGGCTGCTGAATCAGCTACCGCAATCCAAAAAAACCAAGTTGATCTCTTGGATTTT
ATTGATTGGTCTGGAGTTGAATGCCTTAATCAAAGCTCCAGTCACTCTTTGTCTAATGCT
CTCAAGCAGGGTTATAGAGAAGATGAAGGTTTGAACCTAGAGAGTGATGCTGATGAGCAA
CTTCTGATTTATATCCCTTTCAATCAAGTCATTAAACTACATTCCATTGTCGTCATGGGT
TCCGAAGAGGAAGGTCCAAAGACGGTGAAACTTTTTGCAAACAGGGAACATATGGGGTTT
AGTAATGTCAGTGACTTCCCTCCAAGTGACACTGCTGTTTTATCACCTGATAATCTAAAG
GGGAAACCGGTAGTCTTGAAGTATGTCAAGTTTCAGAATGTTCGTAGCTTGACAATATTT
ATTGAAGACAACCAGTCGGGTTCGGAGATCACAAAGGTTCAGAAGATTGCTTTATATGGA
TCAACGGTGGAAACAACGGACATGAAGGGGTTGAAGAAGATTGAGGATCATTAA
>EDWA@DN12629_c0_g1_i2
ATGTCGGCTGCTGAATCAGCTACCGCAATCCAAAAAAACCAAGTTGATCTCTTGGATTTT
ATTGATTGGTCTGGAGTTGAATGCCTTAATCAAAGCTCCAGTCACTCTTTGTCTAATGCT
CTCAAGCAGGGTTATAGAGAAGATGAAGGTTTGAACCTAGAGAGTGATGCTGATGAGCAA
CTTCTGATTTATATCCCTTTCAATCAAGTCATTAAACTACATTCCATTGTCGTCATGGGT
TCCGAAGAGGAAGGTCCAAAGACGGTGAAACTTTTTGCAAACAGGGAACATATGGGGTTT
AGTAATGTTAGTGACTTCCCTCCAAGTGACACAGCTGTTTTATCCCCTGATAATATAAAG
GGGAAACCAGTAGTCTTGAAGTATGTCAAGTTTCAGAATGTTCGTAGCTTGACAATATTT
ATTGAAGACAACCAGTCGGGTTCGGAGATCACAAAGGTTCAGAAGATTGCTTTATATGGA
TCAACGGTGGAAACAACGGACATGAAGGGGTTGAAGAAGATTGAGGATCATTAA
>EDWA@DN1262_c0_g1_i2
ATGCCTCTCTCTTCTGTCAAAATTCCACCTACAAGTACAGCTGCTACAATACCAATGCCA
GTGCCAGCCCCTCCTATCACCACCACAGGCACAGCCACTCCGTTTGGAATCAGCTTTTCT
TCTAATAGCTCTTCCTCTTCTCAGGGCTTCGAGGATGGAGACGAACCATCAGACATTGCC
GGTACAAGTCGTAAACGTAAACGGCATTCGTCGTCGAGAGAGGGCGGTAGCATCAGCAGC
AGCCGCAGGAAGATGATGGAATTCTTCCAAGGTCTAATGAAACAGGTAGTGCAGAAACAA
GAAGCCCTGCAGCAGATGTTTTTAGAAGCCATAGAGAAGAGAGAGCAAGATAGGATGATA
AGAGAAGAAACTTGGAAAAGACAAGAGTTGGCAAGATTAGCCCGCGAACATGAACTTATA
GCTCAAGAACGTGCCCTTGCTTCTTCTAGGGACGCTGCTATCCTTTCCTTTTTGCAGAAG
ATTACTGGTCAGACTATACAGTTACCCCCACCTGTTCCACCTCCGCAGACACAACCAGCC
GCACAAGTTGTTTCACCACCGACCCCAATTCCTGCTGCAGCAGCTCCACCACCGCAACAA
AGACAACAGCAGCAGCATCAACAACAGCCTATACCTGCAGAAGTGATAATGGCTATCCCG
GAACAAAAGGTGGCACCACAGAAGATTGGTGGGGGCGAGAGCATGGAGCCTGCGTCGTCT
AGATGGCCGAAAGCTGAGGTTGTAGCACTCATAAACCTAAGGAGTGGGCTTGAATCCAGA
TATCAAGAGGGTGGGCCCAAGGGTCCTCTTTGGGAAGAAATCTCCGCCGGTATGAACAAG
ATGGGGTACAAGAGAAGCGCGAAACGATGCAAGGAAAAGTGGGAGAACATCAACAAGTAC
TTCAAAAAGGTAAAAGAAAGTAAGAAGCAGCGTCCCGAGGATGCCAAAACCTGCCCCTAT
TTCCACCAACTAGACGCCCTCTACCATAAGAAACTACTTGGTGGCGGTGGTTCCAGTAGC
TTCAGTGACCAGAATAGGCTTGAAGGAGAAACGTCACAGCCAAGACCGATGACGGAAGCG
CCGCCATCGACGCAGCAGTGTATTCAGCATCAATCTGAAAATAAAAGCGAAGCAAGTGTT
GATGCACTGACAAGTAAAGAAGAAACGGTAGAGGTGCAAAGAAGGTAA
>EDWA@DN1262_c0_g2_i1
ATGGGTGGTCCTCCAAGTGAAGCGTCGGAGCAGTTAGTGGAAGCGGCGTCGCCTATAAGT
AGTAGACCGCCAGCTGCCGCGAGTGGGAATTTAGATGAGTTCATGAGACTAGCAAGTGTT
GGCGGTGGAGATGAGTTGGGATTAGGGGATCGTGGCGGCGGCGGAGGGAGCGGTGGTGCA
AGTGGCAATCGGTGGCCACGTCAAGAGACACTCGCGCTTCTCAAGATTAGATCGGATATG
GACGCTACTTTCCGTGATGCCACCGTCAAGGGGCCGCTTTGGGAAGATGTTTCCAGGAAG
CTGGCGGAGTTGGGATACAAAAGAAGCGCCAAAAAGTGTCGGGAGAAATTCGAGAACGTC
CACAAGTACTACAAGCGGACGAAAGAAGCTCGGGCTGGACGTCAAGATGGTAAGAGTTAT
AAGTTTTTCAGCGAGCTAGAGGCGCTTCAGACAACTTCCGCCACCGGAGCGACACTTTCA
GCCGTCGCTACATCCGCCAGCTTGGACGTGGCTCCTGTTTCTGTTGGGATTCCAATGCCC
ATTTCTTCTGCCAGAATTCCACCTACAACGGCTATCCCAATGTCTTCCTCTTTGTTAGCC
ATTCCTGGATCCGCTCCTGCGCCGGTTCCAGTTCCAGCTCCAGTCCCGGCGCCAGCGCCA
GCACCTCCTGTTGCCGCTCCATTTGGTGGTATTAGCTTCTCTTCTAACAGCTCTACTTTT
TCGCAAGGCTTTGATGATGACGACGACGACGAAGATGATGAGGTTGGTGTTGGAGTTGGA
GTTGGAGTTGGAGGGGAGCCGTCGAGCATGGCCGGAACTAGTCGGAAACGGAAAAGGTCG
TCGTCTTCACGAGGTGGAGGTAGTACGACGAGGAGGATGATGGAGTTCTTCGAGGGTCTG
ATGAAACAAGTCATGCAAAAACAAGAAGCCATGCAGCAAAGGTTTTTGGAAGCCATGGAG
AAGAGAGAACAAGATAGGACGATAAGGGAAGAAGCTTGGAAACGACAGGAGATGGCAAGG
TTATCCCGCGAACATGAACTCATGGCTCAAGAACGCGCCATTTCTGCTTCAAGGGACGCC
GCCATTGTTTCCTTTCTGCAGAAGATTACGGGTCAGACCATACAGTTACCAACAACAACT
ACAACTGTTACTAATATCCCCGCTGTGCCTCCACCCCCACCTCCACCACCACAACCCTCC
GTCTCCGTCATTCAACCACAACCCCCTATTCCTACAACATCCCCACCGCCGCATCAACCA
CCGTCATTACAACAACAACAACAACAGTCACATACAATGCACAATCAACACCAGCAGCAG
GCACAACTTGTTCAAGTTCAACACCAGCAGCATCAACAACAACCGTTTTCTTCTGAAGTA
GTAATGGCTATCCCGGAGCAGCAGGTGCCACCACAGGAGATTGGTGGGAGCGGGAGCGGG
AGCATGGAGGCATCGTCGTCTAGGTGGCCTAAAACTGAAGTTATTGCACTTATAAACCTG
AGGAGCGGGCTTGAAGGGAGGTACCAGGAGGCTGGGCCAAAAGGCCCCTTATGGGAAGAA
ATCTCCGCCGGTATGTCCCGGATGGGGTACAAGAGAAGCGCCAAACGGTGCAAGGAAAAA
TGGGAGAACATCAACAAGTACTTCAAAAAGGTGAAAGAAAGTAACAAAAAACGTCCCGAG
GATGCCAAAACATGTCCCTATTTCCACCAGCTCGATGCCCTCTACCGCAAGAAAATACTC
GGAGGTGGGACTAGCAGTGGCAGCTTTAGTGACCATAATAGGACCGAGGAAGAAACGTCA
CGGCAGACTCAAGACCCCCCACCAAGCACGGCAGCCCCCCGACAACCCGAAAACGAAACC
GGACCTACTTCCGGTGTGGTGACTTCATTGACAAGCAAAGATGTTAATCCGTATGGAGAA
GCAAAGAAGCCAGAAGACATTGTGAGGGAGCTGATGGCGGAGCAACACCACCACCATCAA
GGACAATCCTTGTTGGTGGATGGATATGACAAGATTGATGAAGCCGATAGCGATAATATC
GATGATGAGGTCGACGACGACGACGACAACGAAGACGAAGACGAGGAATTAGAAGAAGAA
CGAAAGATGGGTTATAAGATAGAGTTTCAGAGACAGAATTCAAGCGCTCCTAATGGAGGA
GGGAATGGGGCAGGGGCACCTTCCTTCTTCACCATGGTCCAATAA
>EDWA@DN1262_c1_g1_i1
GGCATATTTTGGTATTATGCATGTAGAAGTACTTATGTATGTATGTATTTGTTTAGTGGT
CTTCTTTCTTATGGCACAAACTTCCAACAAGCAATTAAGTTGAGCAAAAACAAACTCCCC
CCACGGCAACAAAGATTTGAGGTTCAAATTTTGAAACCAGAATATGAATTTGTTGGACAA
AAGCTACCCATGGTCCATAACCAGATAATACAAAAGAAAAAACAAAGGAAAAAACAAATG
GCTATGACATCAAGAAAGATCCTAATTGCTTATAGACGACAACCCATAGTTGATGTGGAA
CTAAACACACCATTAGCACTGAAAATCCTTGAGTCCAAGAATGCTTACCTCGTAGCAGAA
CTCAGAACTCAGTCCTCAATGTTCATTCTGCCTCCTCATTACTGTCACTGTCATCGTCTT
CTCTTTCACCACCATCATTCTCCAAGTCATTTCCATGGCTTCCTTGTGCCACAAGGTCTG
AATCACCTTGCATTTGCATGTCAATGTCACTGTTAA
>EDWA@DN1262_c2_g1_i1
ATGGGTTCCGAGCAGAACAGATTCCCCCAGCAAGAGCGGAAGAGATGGGGAGGATGTTGG
GGGGCATTTTCCTGTTTCAGTTCACAGAAAGGTGGAAAGCGTATTGTACCTGCATCTCGT
ATGCCTGAGGGCAATGCAGCAGCAGCCCAACCGAATGGTTCTCAAGCTGTTGCTGGGTTG
ACCAATCAAGCTACTACATTAGCTCTTCTAGCACCGCCTTCTTCCCCAGCGTCGTTTTCC
AATTCTGCCATCCCTTCAACTGCCCAATCACCTAGTTGCTTCTTGTCATTGTCAGCTAAC
TCACCTGGAGGACCGTCATCCACAATGTATGCCACTGGACCATATGCCCATGAGACACAA
CTAGTTTCTCCTCCCGTTTTCTCAACCTTCACAACCGAGCCTTCCACTGCTCCTCTCACT
CCTCCTCCCGAGTTGGCCCACCTGACTACCCCTTCTTCACCAGATGTCCCTTTTGCGCGG
TTCTTGACCTCTTCTGCAGATCTTGTAAGTGCGGATAAGAATAATTATATTGCTGCAAAT
GATCTTCAATCTACATATTCACTTTACCCAGGCAGTCCTGCCAGTAGCCTCAGATCACCA
ATCTCTAGGGCTTCAGCTGACTGTTTGTCATCCTCCTTTCCTGAACGAGAGTTTCCTCCA
CAATGGGACCCTTCAATTTCTCCCCAGAATGGCAAACATTCTAGGAACGGTTCTGGCAGG
CTATTTGGGCATGATGTAACTGGTTCCTCCATAGGGTCTCAAGATACTAATTTCTTTTGT
CCCGATACATTTGCACGATTCTATCTGGATCAGAATCCACTTCCTCTTGCTGGTGGGAGA
TTAAGTGTTTCGAAGGATTCAGATGTTTACCCTACCAGTAGCAGTGGGTATCAAAATAAG
CAGAGTAGAAGTCCTAAGCAAGATGTAGAAGAACTTGAAGCTTATAGGGCTTCCTTTGGA
TTCAGTGCAGATGAAATAATCACTACTACCCAATATGTGGAGATTACTGATGTTACGGAT
GATTCGTTTACAATGACACCTTTTCCTATAGATAAATCTGCTTTTGAAGAGAGTACGGAA
CTTGCATTGGTTGCCAAAGGACCGAAGGTAGAGAGGTTACAGGAAAACTCTCTGGGTGAT
ATGAAACGAAAATCAAAATCCGATGTTGTCAATTGGGCTGGACACCATGATGTGCAAGTG
TCATGCAATGGACATGAAGATCACAAATCAAGGAGGCAGGTGGCTGATGTCTCTGGATCA
AGTACGGCCATCAACCATCCCTTGACCGATGAAGAGGAAGTACTTTTGAAGAAGAGTTCG
TCGAGGAGCCGGAAATATCAAATGGGCTTGTCATGCTCTGACGCGGAGATTGACTACAGG
AGAGGAAGAAGCTTAAGAGAACGTAAAGGAGATTTTGAATTCCATGACTGA
>EDWA@DN1262_c2_g1_i2
ATGGGTTCCGAGCAGAACAGGTTCCCCCAGCAAGAACGGAAGAGATGGGGAGGATGTTGG
GGGGCATTTTCCTGTTTCAGTTCACAGAAAGGTGGAAAGCGTATTGTACCTGCATCTCGT
ATGCCTGAGGGCAATGCATCAGCTGCCCAGCCCAATGGTTCTCAAACTGTTGCTGGGTTG
ACCAATCAAGCTACTACATTAGCTCCATCGCTTCTAGCACCGCCTTCTTCCCCAGCGTCG
TTTTCCAATTCTGCCATCCCTTCAACTGCCCAATCACCTAGTTGCTTCTTGTCATTATCA
GCTAACTCACCTGGAGGGCCGTCGTCCACAATGTTTGCCACTGGACCATATGCCCATGAG
ACACAACTAGTTTCTCCTCCTGTTTTCTCAACCTTTACAACCGAGCCTTCTACTGCTCCT
CTCACTCCTCCGCCTGAGTTGGCCCACCTGACTACCCCCTCTTCACCTGATGTCCCTTTT
GCTCGGTTCTTGACCTCTTCTGCGGATCTTGAAAGTGCCAATAAGAATAATTATATTGCT
GCAAATGATCTTCATTCTACATATTCACTTTATCCAGGCAGTCCTGCCAGTGGCCTCAGA
TCACCAATCTCTAGGACTTCAGCTGACTGTTTGTCGTCATCCTTTCCTGAACGGGAGTTT
CCTCCACGATGGGATCCTTCGATTTCTCCCCAGAACGGAAAACATTCTAGGAGTGGTTCT
GGCAGGCTATTTGGGCATGATGTAACTGGTTCCTCCATAGGGTCTCAAGATACTAATTTC
TTTTGTCCTGATACATTTGCAAGATTCTATCTGGATCAGAACCCACTTCATGCTGGTGGG
AGATTAAGTGTTTCGAAGGATTCGGATGCTTACCCTACCAGTAGCAGTGCGCATCAAAAT
AAGCAGATTAAAAGTCCTAAGCAAGATGTAGAAGAACTGGAAGCTTATAGAGCTTCCTTT
GGATTTAGTGCAGATGAAATAATCACTACTACCCAATATGTGGAGATTACTGATGTTACG
GATGATTCGTTTACAATGACACCTTTTCCCATGGATAAACCTGCTTTTGAAGAAAGTACG
GAACTTGCATCGGTTGCCAAAGGACCGAAGGCAGAGAGGTTACAGGAAAACTCTCCGGGT
GATCTGAAACGAAAATCGAAACCTGATCTTGTCAGTTGGGCTGGACACCATGATGTGCAA
GTGTCATGCAATGGATATGAAGATCACAAGTCAAGGAGGCAGGTGGGTGATGTATTTGGA
TCGAGTACGCCTATCAGCCATCCCTTGACCGATGAAGAGGATGTACTTTTGAAGAAGAGT
TCGTCAAGGAGCAGGAAATATCAACTGGGCCTGTCGTGCTCTGATGCAGAGATCGACTAT
AGGAGAGGAAGAAGCTTAAGAGAACGTAAAGGAGATTTCGAATTCCATGACTAA
>EDWA@DN12630_c0_g1_i3
ATGCTATTCACCGTCTCCAAGAGCACCGGTCATGCCGGGATGCGCATTGGGTGGGCTCTT
GTCAAAGATGAAGATGTTGCAAGAAAAATGACAAAGTACATAGAGATCAACACGATCGGT
GTGTCGAAGGATTCACAGCTGAGAGCGGCCAAGGTTTTGAAAGTTATATCCGACAACAGT
GAAAGACCGAATGCAGGCGACTCTTTCTTCGAGTTCAGTTACCATGTTATGGCCAAGAGG
TGGAAGCAATTGAGAGAGGCTGTGCATGAGAGTGGCCTATTTAGTGTGCCTGATTTTCCT
CCCCAGCTCTGCAAGTTTCTCAACGTGGTCTTCGAGCCTCAACCTGCTTTTGCATGGGTA
AAGTGTGAAGGAGAGATCGAAGACTGCGAAAGCTTCCTTCGAGGGAAGAAGATATTGACT
CGGAGTGGCAAGCACTTTGGGTTTAGCCCTAAGTATGTCCGAATAAGCATGTTGGATCGA
GACCGGAATTATAATACATTTGTAGAAAGATTGTCTACGATCCGGTCGTGA
>EDWA@DN12631_c0_g1_i5
ATGATGGACGACCTACATTTAGAAGATAGTCCTTATGGTGAGCAGAGTCCGGTTGGTACT
CCAACAAATGCTTCAATTTCTCATAGGATGAATCAATCAGCAGTCGAGCAAAAGAATGCG
AGTGCTACTCTTGTTGAAAGTACACCGAAGAAGAAGGTAACGAGAATGCCTGGTGGGGGG
CTGCGCCAGTTCAGTGTTATGGTTTGTAAGAAGTTGGAGAGTAAGGGGAGCACCACATAC
GCTGAGGTTGCAGATGAAATTATAGAAGAGTTTGCCACCGCTCAGACTAATGCAGCAGGA
TCTTTGGATGAGTTCCATGAGAAGAATGTTCGGCGACGGGTGTATGATGCATTGAATGTA
CTTATGGCAATGGATATTATTACGAGGGAGAAGAAAGAAATCAGGTGGAAGGGACTTTCT
CCTGCACAAACGAAGGATTTGGAAGAACTTAAGGCAATGCATGTTCAACTAATGGCAAAT
GTCTCAAGGAAAGCAGCTTATTTGAAAGATTTAGAAGAACAAATTGCAGGTCTCCATAAC
ATAATCAAACGGAACCAGCGGATGCTCAAGAATAATACAGATCCAAAAGAAGGATTTACC
TTGCCATTTATATTGGTTCAAACCAGCCCACATGCTACCGTTGAGATTGAGATTTCTGAG
GATATGCAACTGGTACACCTTGACTTTAACAGGCAAGTCTACTTCATTTTGCCATGGATA
ACACGCTCTATCATGACATTCTCATCTTTTCTTATTGTTTTATCTCTACGGCAGTACACC
GTTCCACGTGCACGATGA
>EDWA@DN12631_c0_g1_i8
ATGGCAATGGATATCATTACGAGGGAGAAGAAAGAAATCAAGTGGAAGGGACTTGCTCCT
ACACAAACGAAGGATTTCGAAGAACTCAAGGCAATGCATGCTCAACTAATGACAAGGGTC
TCACGGAAAGCAGCTTATTTGAAAGATTTAGAAGAACAGATTGCAGGTCTCGAGAACATA
ATCAGACTGAACCAGCAGATGCCCAAAAACAATACAGCTCCTAAAGAAGGATTTACCTTG
CCATTTATATTGGTTCAAACCAGCCCACATGCTACCGTTGAGATTGAGATTTCTGAGGAT
ATGCAACTGGTACACCTAGACTTTAACAGTACACCATTTCACTTGCATGATGATGCTTAT
GTTCTGAAGTTAATGCATTACTACCAACAACCCGAAGGTAGAAATCTCTCGCAGACTTCT
TCAATCCATTCATCTTCAAGCTCTTGCAAAGCATCGGGAGTCGGCAAACCATTTCACTGG
GATTCGGAAACAGACACTGTCAAACACAGTACATCAGAAAGATGA
>EDWA@DN12632_c0_g1_i2
ATGAGGCTAGCACATATTACTGGATCCCCTCCCAATCCAAGTCATTTCACAGTTCTAGTT
CGTGGTGTACCCGGGTCTCCAGTTAATTCATACAGTGAGTCGGTGGAACAGTTCTTTTCA
ACTTATTATGCAGAAAGCTACTTGTCCCATCAGATTGTATATGGAGCCTGTACAATTGAT
AAATTAGTGAAGGATGCGGAGAAGATCTACAGAATGCTAAAAACCATTAACCCACGATCT
CTAGACAGTTCTTTGCCCTCTTGTCTTCCTGGAGGAACAACACATTCCTTCATGGTGCTT
AACCAAAAAGCTGATAGGGTTTTGAGTTCGACCAGTATAGATGGGCTGCACCCAAGTCAA
AGTAAAAAGGAATGCCCAGCTGCTTTTGTTTTCTTCAAGACTCGTTATGCTGCTCTTGTT
GCTGCGCAAGTTCTTCAATCATCAAATCCCATGTTATGGGTGACGGAACTTGCTCCAGAG
CCACATGATGTTTATTGGTCAAACCTCTCCATACCG
>EDWA@DN12632_c0_g1_i4
ATGGACATCAGTGGTCTTTTGACGTCTGCCGGAATCAATATATCTATATGTGCTGTGCTT
TTTTCATTATATTCTGTGCTAAGAAAACAACCAAGCAATGCGAGTGTGTATTTCACTCGG
AGATTTATTTCGGAACCCGTAGGGCCTGATGACCCTTTCGGCCTTTATAGATTTGTGCCC
TCGGCAGGATGGCTCATGCGTGCCTGGAAAGCAACCGATGAAGAACTATTGGAAGCTGCT
GGTGTTGATGCTGTAGTTTTCATGAGAATAGTTGTTTTTAGTCTTAGGATATTCATCATT
GCTACTGTTGTTTGCATTTCTCTAGTGCTTCCGGTGAATTATTATGGAAGAGACATGGAA
CACAAGAGTTTACGTGTAGAACCATATGATGTATTTACTATTGGAAATGTACAAGAAGGT
TCAAGAATGCTTTGGGCGCATTGTTTTGCATTGTATGTCATATCCTTCTCAGCATTTGTT
CTACTTTACTTGGAGTATAAAAGTATCACGAAAATGAGGCTAGCACATATTACTGGATCC
CATCCCAATCCAAGTCATTTCACAATTCTAGTCCGTGGCATTCCATGGTCCCAGGATCAT
TCATATAGTAAGTCGGTGGAAAATTTCTTTTCGACTTATTATCCAGATACGTATGTGGCC
CACCAGATGGTATATCGGCCTAGTACAGTTCATAAACTAAAGAAGGATGCCAAGAAGATG
TACAGAATGCTAAGACCCGTAGAGACAGAGTATGTTGTACGAGGTGATAAGCCATGTTAT
CTTTGTGGAGGAACTGCACATACCTTTAAGGTGATTCGAAATGGAGTAGACGACTTTACA
AGTCAAACCACCATTGATGAGTTGCACCCGACTCAAATAGAAAAGGAGTGTCCAGCTGCT
TTTGTTTTCTTTAAGAATCGTTATGCTGCTATTGTTGCTGCACAAGTCCTTCAATCATCG
AATCCCATGTTATGGGTGACACAACTAGCTCCAGAGCCACATGATGTTTATTGGTCAAAC
CTCTCCATACCG
>EDWA@DN12632_c0_g1_i5
ATGAGGCTAGCACATATTACTGGATCCCCTCCCAATCCAAGTCATTTCACAGTTCTAGTT
CGTGGTGTACCCGGGTCTCCAGTTAATTCATACAGTGAGTCGGTGGAACAGTTCTTTTCA
ACTTATTATGCAGAAAGCTACTTGTCCCATCAGATTGTATATGGAGCCTGTACAATTGAT
AAATTAGTGAAGGATGCGGAGAAGATCTACAGAATGCTAAAAACCATTAACCCACGATCT
CTAGACAGTTCTTTGCCCTCTTGTCTTCCTGGAGGAACAACACATTCCTTCATGGTGCTT
AACCAAAAAGCTGATAGGGTTTTGAGTTCGACCAGTATAGATGGGCTGCACCCAAGTCAA
AGTAAAAAGGAATGCCCAGCTGCTTTTGTTTTCTTCAAGACTCGTTATGCTGCTCTTGTT
GCTGCGCAAGTTCTTCAATCATCAAATCCCATGTTATGGGTGACGGAACTTGCTCCAGAG
CCACATGATGTTTATTGGTCAAACCTCTCCATACCG
>EDWA@DN12632_c0_g1_i6
ATGGACATAGATGATCTTTTGACGTCTGCCGGAATCAATATATCTATATGTGGTGTGCTT
TTTTCATTATATTCCGTACTGAGAAAACAACCGAGCAATGCCAGTGTGTATTTCACGCGG
AGATTTATTTCGGAACCCGTAGGGCCTGATGACCCTTTCGGCCTTTATAGATTTGTGCCC
TCGGCAGGATGGCTCATGCGTGCCTGGAAAGCAACCGATGAAGAACTATTGGAAGCTGCT
GGTGTTGATGCTGTAGTTTTCATGAGAATAGTTGTTTTTAGTCTTAGGATATTCATCATT
GCTACTGTTGTTTGCATTTCGCTAGTGTTACCGGTGAATTACTATGGAAGAGACAGGGAA
CACAAGAATTTACGTGTAGAATTGTACGATGTATTTACTATAGGAAATGTACAAGAAGGT
TCAAAAATGCTTTGGGCGCATTGTTTTGCATTGTACGTCATATCCTTCGCAGCATTTATA
CTACTTTACTTAGAGTATAAAAGTATCACTCAAATGAGGCTAGCGCATCTTACTGGATCT
CATCCCAATCCAAGTCATTTCACAGTTCTTGTCCGTGGCATTCCCTGGTCTCAGGATCAT
ACGTATAGTAAGTCGGTGGAAAGTTTCTTTTCGACTTATTATTCAGATACCTATGTGGCC
CACCAGATGGTATATCGGCCTAGTACAGTTCATAAACTAAAGAAGGATGCCAAGAAGATG
TACAGAATGCTAAGACCCGTAGAGACAGAGTATGTTGTACGAGGTGATAAGCCATGTTAT
CTTTGTGGGGGATCTGCACATACCTTTAAAGTGGTTCATAATGGAGAAGACAGCATTAGA
AGTCAAACCAGCATTGATGACTTGCACCCAGCTCAAATAGAAAAGGAATGTCCAGCTGCT
TTTGTTTTCTTTAAGAATCGTTATGCTGCTATTGTTGCTGCACAAGTCCTTCAATCATCG
AATCCCATGTTATGGGTGACACAACTAGCTCCAGAGCCACATGATGTTTATTGGTCAAAC
CTCTCCATACCG
>EDWA@DN12634_c0_g2_i1
ATGGAGGAGTCAAAGAAATATGGGCACCTGCATCCACTGCTTCTACTCTCGACTGAAGAT
CAGCTCATGAGCAATCAAAAGGGAGAAGTAGCTGACTGCTCCAGGTGTGGGGAGAAGGCA
TCTGCTCCATGTTTCCGCTGTGTCGAGGACTGCGGGTTCTACCTTCACGAGGTATGTGCT
GACGCACCTTTGGAGCTCAATCACCCTTTGCATAAGGATCACCCTCTTGTTCTTATGCCA
AATTCACCTTATTCATCTGGAGGATGGGTTTGCGATTTTTGCGATAAAAGTGGTGAGAAG
TTGGTTTATCATTGCTCTTGTGGTTTGGACTTTCATATTAAATGTGCTTTGTTTACATAC
CATATTGCTGAAAATAATTTGAAAGAGCTTGAGCATGCTGCCCTTGAACCTCCAATGGGT
TCCACTCAAAAAGATGATGAACAACTTGAAGATGTTCCCATGTGCTATGGGTGTCGGGAA
CCATTAGCAAATTATACATATTTTTCTCCTGATTGTGGATTTAATCTCCACAAGAAGTGT
GCTGAGCTTCCTCTCAAACTGAATCATATGTGTCATCGCAAACATCCTCTTCTTTTACAA
TTTAATAGCGACCGGCTGCCTTGCAAGATATGCCAAGAAACCCGACGAAGAGGATTTGTT
TATGGTTGTTCACCTTGTAAGTTTGCTATTCACATTGAATGCGTCTCACCATCACTCATT
GTTGAAGATAAAAGCCATCCACATCCATTCTCTTTGCTATTGAGACAAACTCCATTCATT
TGTGATGGCTGTGGCACCCAAGGAAGTCATGCTGCCTATGCATGTGGTACATGCAACATT
ATGATCCATAAAAAATGCATTTCATTACCCCGCATTATCAAAAGCAAGTGGCATGACCAT
CGTCTTTTTCACACATATTCTCTTCACAAAGAAGATTTTGGAAGTTTGGATTGTCTAATA
TGCCACGATGAGGTCGATACAGAGTATGGCAGCTACTATTGTGTAAATTGCAGTATCATA
TTCCATGTGAACTGTGCGACGAGAGATAAAGATTCGTATTCTATAGTAGAAGATGAAGAT
GATGAATCTCTTGATGTATTTGTTAGTTCTATAACTAATGTCCTTGAATGGAATGACGCC
GGGGAAGCCACAGTGGTACAACATTTCAAGCATACTCACCACTTAATGTTGAGTGACAAA
GTAAGTGAATATGAGAATAGATGTTGTGATGGATGCATGTTACCGATCTCTTCTTCACTT
TACTATTGTTTGCAATGTGAATTCTTTCTTCACAAAGTTTGCGCCGAGTTATCACAGGTA
AAGCATGTCTGGCACCATCGCTGCCAAAAACCATTACTCCTCACTTCAGACGAAATTTTT
GAATGTGTAAAATGTACTCATGTGTCTAAGGCTTTTGCCTATAAATGTGAAGAATGCAAC
GACTATATATGCCTTCGATGTGTTATTGCTCTTACACCTGGTGCTCGAACATGTCTAGGA
CATAAGCACCCCCTTCTTTTCTATATTGACCATACAGAGAAATGCGATGGTTGTGGTGAT
GATAATATGGAAGGGATGTTCCGTTGCAAGAAATGCAAATTTTCTTTAGATCACGAATGC
TTTTCACTGCCCATTACAGTCGAGGACAAATGTGAGCAACATCTTCTTTCACTTACCCCT
CATGATAATAACAGTTATTCAGAAAGTCATTTCTGCGATATTTGTGAAGAAATTAGAGAT
TCAAAACTTTGGTTTTATCATTGTGCAACCTGCGGTACTTCAGCTCATGTCGATTGTGCT
CTTGGAAAATATCCATTCCTCAAACCAGGGAGTATTGTTAATCTAAGAGAGGAGGTTCAT
GAGCACCCTGTCATTCTTGTTAAGAATATCTATTACTACCCAGATTGCAGCGATTGCGGT
AATCCCTGTGTAGGCTTGTCATTCGAATGTACAAAGTCCGGATGCAACTATATTTGCCAT
TCTGAATGTCCATGA
>EDWA@DN12634_c0_g3_i1
ATGGAGGAGTCTAAGAATTATGGCCACCCACATCCTCTGCTTCTTGTGTGGAACCAAGAC
CAGCTGATCAACAATCAAAGTGGAGTATCAGTTATGTGCTCCAGATGTGGGGAGAATGTC
TCAGCTCCATGTTTCGTCTGTGTCGACGACTGCGGGTTTTGCCTTCACAAGGTATGTGCC
GACGCCCCTTTGGAGCTCAATCACCCTTTCCATCAGAATCATCCTCTTCTTCTTATGCAA
AACACAGTATCTACTAGTCTTATTCGTTTGATAAGAGCACTTCCTTCTTGGTTTTGTTGT
TTTTGCGGTAAAGAAGGTGGCCCTTTCATGTATCGCTGCTCATCTTGCGCTCTCAACTGT
CATATTAGATGTGCTTTGTTTACATTTAATATTGCTTCGGAAGAGCTTCAGCATGTTGCC
CTTCAAGATCCTTTGATTTCCACTGAAAAAGATGATGAACAACTTGAAAATGTTAGAAAG
TGCTTTGGGTGTTGGGAACCATTAGCAAATTATACATATTTTTCTCCTGATTGCGGATTT
AATCTACACATGAAATGTGCTGAGCTTCCTCTCAAACTGAATCATATTTGCCATCGCAAA
CATCGGCTTCTTTTACAGTTCAATAGCGAACGGCTCTCTTGCAAGATATGCCAAGAAACC
CAACAAAGAGGATTTGTTTATTGTTGCTCACCTTGTAAGTTTGCTATTCAGATTGAATGT
TTGTCATCACATCTTGTTCCTGTTATCAATGATAAGCGCCATGAACACCCGTTCCGTTTG
TTCCTGAGACGAGCCCCGTTCATCTGTGATGCATGTGGTACCGAAGGAACTTACTCTGCC
TATATATGTTGTGAATGCAACATTATAGTCCATAAAAAGTGTATCTCATTGCCGAGCATC
ATCAAGAGCAAGTGGCATGATCATGCAATCTTCCACAACTATTTCCTTCCGGATGATTTT
ACAAGCTCAGACTGCAGTATTTGTCATGACGAGGTCGGTCCGGAGCATGGAAGTTACTGT
TGTTCATATTGCAATGTTGCATTCCATGTTCGTTGTGTGACGAAGGAATCAAGTTCATAT
TCTGTACTTTCACGTGAAGATGCAGATTCGATATCCAATGAAAGTTCCATCACATGTGTT
TTGGAGATGAACGATTCTGGAGTGGCTACAAAAGTGAAGCATTTCCTGCATGATCATGAT
CTAATGTTAAGTACTTGTGTTGGAGAGCATGAACAGAGTTGTGACGGGTGTATGTTACCG
ATCTCGGATCCATTCTATTGTTGTTCACAATGTGATTTTCTTCTTCATAAAGTCTGTGCC
GAGTTACCTCAGATGAAGCAGGTATGGCATCATAAGTGCCAACAACTTCTCCGTCTTGTT
TCGGACGGTGTTTTTAGATGTACAAAATGCCGGCACGTGTCGAATGCCTTTGCTTATGAA
TGTTTTGGGTGCAAGGAGAAAACATGCCTCCGATGTGTGGTTGCTCTTACTCCTTGTGCT
CATACATGTTCGAAACATGAGCACCCCCTCTTCTTCTACCAAAAACATAACGGACGATGC
AATGCTTGTGGTGGTGCTACATGGAGTGCATTTCGTTGTAAGGACTGTGATTTCACACTA
GATCGTCAATGCTTTTCACTGCCAAGTACAGCTCGTCACAAATGCGATGAACATCTTCTT
TCGCTCACTAACAGTGATGATAACAGTTATTCGGAGACTCATTTCTGTGACATCTGTGAA
AGAAATAGAGATCCAAATCGTTGGTTTTATCGTTGTGCGGCATGCGATACTTCTGTTCAT
ATCGACTGCGTTCTTAGTAATTATCCATTCATGAAACTCGAGAGCATCTACGGAGAAATA
AAAAACCATCCACACCCACTCACCTTTGTGAAGAAGAGCTACTACTACCCTGATTGTGAT
AAATGTGGAAAGCATTGTCAAGATTTAGCTCTTGAATGCACACAATCTGGGTGCAACTAT
ATTGTCCACTGGAAATGTGTAGCACCCGAAGATCTACAACGATGGTGGTGGTGA
>EDWA@DN12635_c0_g1_i2
ATGATTTATGCAAAATCTTTTCTTTTGTTTGCTCACAACTTCATTCTTTTTATCATATTA
ACAATCCTGTTCCTGTGTGTCATCTTTATGCAGGGGAAGGAGACATCTGATCCTGAGAAT
GGTTGCCAATTCCCTTTCTTTGAGGAACTACACACATTATTCACCGAAAGGTCCAAGAAT
ATGCAGCGCCGCCTACTCGAATCGGATTCTACCCAGGCGAAGAAAAGGGTGAAAAGAACA
ACCACGGACGAAGATGAAAGTGAAGAAGAAAAGCCCAGTAGAGGGATTTCACGCAAGAGG
GAAAAAGCAGACACTAGACCAAGTTGTGGTGTGGAGGAAGTGGTTAGGGAAATTTTGAAT
GAGCAGGTGAGGATGGATGTGCAGTGGAGGGAGATGATGGATAGGCGTGGCCAAGAGAGG
CAGTTGTTTGAGCAAGAATGGCAGCAGTCGATGGAGAAGCTCGAGAGGGAGAGGTTGATG
GTGGAAAAAGCTTGGAGGGAGAGGGAGGAGGAGGAGAGGAGAAGGGAAGAGAGCCGGGCT
GAGAGAAGGGATTCCTTGTTAACCACTCTCTTGAATCAACTCATAAACGATACCGACCTC
TGA
>EDWA@DN12636_c0_g1_i2
ATGATTCTACTGCTGAAACCCATCGGCCGAGTACCTCTCTTCCAAACCCATTTCCGGATC
AACAACAATCCAAATCAAAAACCAATTTCAGTATCATGTAGTTTGAGCCACGAAGCTGAG
AAAATAACGCGTGAATTCGACCCCAAAATCCCCATAGAGCAGGCCGTCACTCCGCCTTCC
TCCTGGTATACCGACCCCTCCTTTTACGCTCTTGAACTCGATCGTGTCTTCTACAAAGGC
TGGCAAGCTGTTGGATATACGGAACAAATAGAACAACCCCATGATTATTTCAGCGGCAGA
CTGGGAAATGTGGAGTTTGTGGTATGCAGGGATGATGATGGAAAAATAGTTGCTTTTCAC
AATGTTTGTAGACACCATGCTTCTCTTCTCGTGTCTGGGAGTGGGAAAACCTCTTGTTTT
ACATGCCCTTACCATGGATGGACCTACGGGTTAAATGGAGCACTTCGTAAGGCGACTAGG
ATTTCAGGAATACAGAACTTCGCTGTAAATGAATTTGGACTTGTACCAATAAAAGTTGCT
ACTTGGGGACCATTTGTTCTTCTCAATTTGGACAAGAAGATTGTTACTGACGGAATTGCA
AGTGAATGGCTTGGTAGTTCCTCTGAATTATTGAGCCTCAATGGAGTTGATTCCCCACTA
AGTTTTGTTTGTCGACGTGAGTACATCATTGAATGTAACTGGAAGGTGTGTCTCTGTAGC
TAA
>EDWA@DN12637_c0_g1_i3
ATGATGAAGATTTTTAGAACCAGCTACAAGTTTCTCTATACTGCTCTCGAAACCCATTTC
CGGAAATCTGATTTCCTTTTGATTCCCATTTCATATATCCATAGTTCTACCCAAATCCAA
TATCCGGATTCAAAATTTGATGTCGTTCTTAATGAGCTTGATGAGCTCAATTCTTCAAAC
CCCAGTCCCCACGGTGGCCAATCGCCGCCGGAAATCGACGTACCGTTTGATAAGGAGAGA
CCCAAGACGCTGAATGAATCAACGGTCCAGATTTCTCATCCGTGGCAGGAGTGGGTGGAT
TTGATGGAATGCTTATTGAGGAGAGGCTATTTCGATGCAGATGGAAACCCTTTTGAAAAC
GGTGAGTTGGGTTCGAAAGAAGCCAATAGTATCCGCACTGCTTGCCTTAATTTCGCTAGA
GATCGCTTTAGTCTTATAAGGTACTTCTCAAGGAAAGATATTCAAGTCATTGTAGGATGC
GGATGCCCGAGCCTTGATCGAAAAGTTGTCAATTCTGGGAAGCGGCTAAGAGCTCATGTG
GGCATTGATGAAGGAAATGTATGCAGCTCCTGCAATTTGAGAGGAAACTGTGATAGGGCG
TATGTAAAGGCACGTGAGGATGAAGGTGGGAGGACCGTGGATGTGATGCGCATTTTGTTG
ACATACGGTCTCGACTCTGTCACCGGTTCTGTCGAGAACAAACTATGTCAAAATAAATTA
GTTAAAGAATCCGTAAGAGGATTGTTGAAAGAAATGGTTGATTATGGCAGCGAGGATCAA
CAAGCTGACATACCAAATGCTGCACCCTCAGGAGGGGATGCTTCACTACAAGATCATTCA
AGTACACAAGGACACATAAAAGTTCCGATGAAGCCAGGCGATTGGTTTTGTCCCAAGTAA
>EDWA@DN12638_c0_g1_i3
ATGAAAGCAGTACCAGATGGAGATACCATAACAGTGTATGTAAGTACTGCAGATCCTAGA
GAGTCGTCTAACTTACCTCGAGAAGTCCAATTGGCAGCTGATCAACGGTCGAAAGCGCGT
GCTGCCAAGAACTATACAAAAGCCGATGAACTTCACAAGAAAATTATTGATTCGGGATAC
AGAGTCCTAAATCTTCAGAATCAGGAGATCCTTGCTAGAAAGTATCGAATCCGGTTAAGG
GGTATCGATGCGCCGGAGAGTTCGATGCCGTACGGCAAAGAAGCAAAAGAAGAGCTGGTG
AAGCTTGTTCAAGGGAAATGTTTAAGAGTTCCCGTCTATGACGAAGATCTATACGGGCGC
TGTGTTGGTGATATATACTGCAATGGCAAATTTGTTCAGGAAGTAATGCTGAAAAAGGGG
CTTGCATGGCATTACTCGGCTTATGACCAACGAGTAGAACTCGCAACTTGGGAAAAAGAG
GCTCGAGCGAAAAGAGTTGGTTTATGGGCTTCAACAAATCCTGAGAAGCCATGGGAATGG
AGGAAGAACAAAAGACAAGGCAGATGA
>EDWA@DN12639_c0_g1_i1
ATGGCTTCAGCAACGAGCGGTATCTGCTTGTGCTCTACTCTTTCCTTCCCAAAACTCACC
TCTCACTCTTACAATCACAAACCCATCACTTCCCTTCCATTTTACAACTCCTTCAAACCG
ATTCCCAGCCTGAAGCTTTCACATCCCTCGGTGGTGCTACCCAAACCAGCATTTCGGGTG
TTGGCTTCTGATTCTACGACGGACCCTAATGAAAATACGGCCAATCCCAACGCTGATTCA
ACAATTGACATAAAATTGCCAAGAAGAAGTTTATTAGTCCAGTTCACTTGTGGGGAATGT
GGCGAAAGAAGCGAGAGGCTCATAAACCGCTTGGCCTATGAACGTGGACTTGTTTACGTA
CAGTGTGCAGGGTGTCTCCAATACCACAAATTAGCAGACAATCTTGGCCTTGTTGTTGAG
TATGACTTAAGGGATGAAATGTGA
>EDWA@DN12641_c0_g1_i3
ATGGTGCTTTCTCGCCCTTTTATCGAGTATTGCATTTGGGGATGGGACAACCTACCTCGA
AAAGTCCTCATGTACTATTCCAACTTTCTATCATCTCCAGAAGGTTATTTTCACACCGTC
ATCTGTAATGCAGAAGCTTTCCGTAACACTACAGTAAACAGTGATCTCCATTTTATATCA
TGGGACAACCCTCCTAGGCAGCATCCTCAGTACCTCAAGCTTGTTCATATGAAACGGATG
CTCGAAAGCAATGCCCCTTTTGCAAGAAAATTCTTTCAGAATGGCCGACTGCTGGACAAA
ATTGACTCCGAGCTCTTATATCGACGCCAAGAAATGTTTACTCCTGGTGGTTGGTGTGTA
GGAGGCGGGGAAAATGGAGCTGATCCTTGTTCAGTAGTTGGTAATTCAACAGTCCTCAAG
CCTGGCCCCGGAGCGAAAAGGTTGCAAGGTTTGATCAACTTTCTTTTATCCGACCCCATT
TTTCGGCCACGACAATGCGAATAA
>EDWA@DN12641_c0_g1_i5
GTTGCTAATACGCTCCATGCTGCTGCGGTTTTGTTGAGAGAAGGTGGAGATTGGGATTGG
TTTATTAATCTTAGTGCTTCTGATTATCCCCTTGTTTCACAAGATGATCTTTTACACACA
TTTTCATCCATACCAAGGGATTTGAATTTCATTGATCATACAAGCAAAATTGGGTGGAAA
GCTGGTCAAAGGGCTAAGCCAGTTATTATAGATTCAGGATTGTATAGTTTGAGAAGAGCT
GACGTGTTTTGGATAAGACAGAGGAGAAGTGTTCCTACTGCATTCAAACTATTTACAGGT
TAA
>EDWA@DN12641_c0_g1_i7
GTTACCCAAGATGATTTGTTGCACACGTTTTCATACTTGCCAAGGGATCTGAATTTCATT
GATCATACAAGCAATATTGGGTGGAAAGAGTATCAGAGGGCTAAGCCAATCATTATAGAT
CCAGGATTGTATAGTATGAGAAAAGCCGATGTGTTTTGGGTTACACAGAAGAGAAGCGTG
CCCACTGCATTCAAGCTCTTTACAGGTTCTGCTTGGATGGCACTTTCTCGCCCTTTTATC
GACTATTGCATTTGGGGATGGGACAACCTACCTCGTACCGTCCTTATGTACTATGCAAAC
TTTTTATCTTCTCCAGAAGGTTACTTCCACACAGTCATTTGCAATGCTCAAGAATTCCGT
AACACCACGGTAAACAGTGATCTCCATTTTATATCGTGGGATAACCCTCCCAAGCAGCAT
CCTCATCACCTCAGGCTTGCTGACATGCAACCTATGATCAATAGCAACGCCCCTTTTGCT
AGAAAGTTCCCTAGGGACGATCCTGTACTTGATAAAATCGACTCTGAGCTCTTGTCTCGG
GGTCCAGACATGTTTACCCCTGGTGGTTGGTGTGTAGGAAGTGGGGAGAATGGGACTGAT
CCTTGCTCAGTTATTGGTAATACAACAGTCATCAGGCCTGGCCCCGGTGCGAAAAGGTTG
GAAATTTTGATAAGCTCTCTCCTATCCAACGAAAATTTTAGACCGAGGCAATGCAAGTAA
>EDWA@DN12643_c0_g1_i1
TGTCCTCTTCTTGTCGCACGGATCTTATACATGCTACAAGACTTGACCGTGAAAGTCAAA
AGTGGTAATCGAAAGTTGAAGTCAAGTGATCCATCAGTCAGTTCCCTGATTGCTGCTTTT
CTCTCAAGGGTCAACGCCACCAGATTTAGCGGTATGGATTATGAAAAGAAAGGATCAACA
AGTTTCAGCAAGGGGTTATTGCAGAGTGAAGAATTGTATCGGTATGTACTCGAGACTTGT
GTGTATCCGCGTGAACCGGAGCCGTTGAAAGAGCTAAGGGACATCACTGCTACCCACCCA
AGGGCTGTTATGGCTACTGCACCTGATGCAGGGCAGCATATTGCCATGCTGTTGAAGCTA
ATAAATGCGAAAAAGACAATTGAAGTCGGAGTTTTCACCGGATATTCTCTTCTGCTCACT
GCTCTTACAATTCCCGAGGATGGCAAGATTATAGCTGTAGATATGAATCGAGAAGCATAT
GAGATAGGGTTACCGGTTATCAGAAGAGCCGGTGTCGAAAACAAAATTGACTTCATAGAG
TCGGAGGCTTTGCCAGTCCTTGATAATCTTCTTGCAAATCCTGGGAACGAAAACAGCTTT
GACTTTGCATTTATCGATGCCGACAAGATCAATTATTGGAAGTACCATGAGAGGCTGATG
AAATTGTTGAAGGTTGGTGGGATTGTTGTGTATGATAACACGTTGTGGGGGGGATCGGTT
GCAATGTCCGAAGAGTGCACACCGGAGGTAATGAAAGAGGGCAGACAAAGAACTCTGGAG
TTTAATAAATTGCTCGCCGCCGATCCTCGTGTCGAAATTTCACTCGCTCCGTTAGGCGAT
GGGATCACGATCTGTAGGCGTAAGCATTGA
>EDWA@DN12644_c0_g1_i2
ATGATTGGGGTTGGATTTTCTGGGATGACTCTGATGAATCAAGACAGAACAAACCAGCAA
GCTTCATCTTTGATTGGTAAAATCTTGAGTGTGAAGGGAAAGAGTCAAAGTAATAAAGAG
ATTGAAGTTGAATTTGGTTCCTCTGAGGGACAATATGATTTGCCGCTTCAACCTTTGCTT
TCAAGAGGTGAAAGCACGAAAGCTGCTAGTGAGAATCTATCCTTCCGAGTCTTCGTTGCG
ACATGGAATGTAGGAGGCAAATCTCCGGATAGCAAACTCAACCTTGATGATATTCTTCAA
GTTCGCGAAGAATCAGAC
>EDWA@DN12644_c0_g1_i3
ATGATTGGGGTTGGATTTTCTGGGATGACTCTGATGAATCAAGACAGAACAAACCAGCAA
GCTTCATCTTTGATTGGTAAAATCTTGAGTGTGAAGGGAAAGAGTCAAAGTAATAAAGAG
ATTGAAGTTAGATTTGGTTCCTCAGAAGGACAATATGATTTGCCACTTCAACCTTTGCTT
TCGAGAAGCGAAAGCACGAAAGCTGCTAGTGAGAATCTATCCTTCCGAGTCTTCGTTGCG
ACATGGAATGTAGGAGGCAAATCTCCGGATAGCAAACTCAACCTTGATGATATTCTTCAA
GTTCGCGAAGAATCAGAC
>EDWA@DN12645_c0_g1_i1
ATGTTATGTTTCAGATCAAACCCTTATGCACCGTTTCTTCTTTTCCTTTTCTCTTTGTTT
CTTTTAGGACATGAAACAGTTTCCAATGCCTCAGATGTCCAGACTCTGGATATTCCAGGG
GATTATAGGAGTTTTGTGTTTGGGGAGAGAGAGCACAGTGAAGTGTTGCCATGGCGGAAG
ATGGAAAGGAGGAATCTTGCAGAGGGAAGTGAAGGGGACAACTCTTCTTTGATTTTGGCA
CAAAAGAGGACTTATAGGAGAGACCCTCTTAATGATTTTAACAAGTACACTGGTGGCTGG
AACATCAGCAATCAACACTATTGGGCTTCTGTTGGCTTTACGGCGGCTCCTTTCTTTGTC
GTTGCCGGGGTCTGGTTTGTGATATTCGCACTATGTTTGTTCGTCATATGTATCCGTCAT
TGCTGTTGTCAACTAAATTCTTATGGCTACTCTCGGACGGCTTATGCGCTATCCCTTATT
TCCCTCATACTCTTCACCATTGCTGCAATTGTCGGGTGTGTTGTGCTGTATACTGGTCAG
GGAAAATTCCATGGCAGTACTATAGACACACTGGATTATGCTGTTAGTAAGGCAGACCTT
ACTGCCGAGAACCTCAGGAATGTGTCAGATTATCTTTCTGCAGCTAAGAAAATTAGCGTG
GATGCAGCTATTTTGCCCGCAGATGTCCAAAGAAGCATCGATGATATCCAAAAGAAGATA
AACTCTTCAGCTTCAACTCTTTCCCTTCAAACGGCCGATAATAAAGAAAAAATTCAACAT
GGCTTGGACAGAATGAGATTGGCTCTTATCATTCTTGCTGCTGTGATGCTCTTTCTGGCA
TTTATTGGATTCCTGTTTTCCATTCTTGGATTGCAGTGCCTGGTTTACACGCTAGTGATC
GTCGGGTGGATCCTTGTTACTGGTACATTTATTTTATGTGGGATATTTCACCTCCTCCAC
AATGTTGCAGGAGATGCGTGTGTTGCGATGGATCAATGGGTCCAGAATCCCACTGCCCAT
ACAGCATTGGATGACATTCTGCCATGCGTGGACAATGCAACGGCCCAAGAGACCTTGTTG
CGAACCAAGAACGTCACCTATCAACTTGTAAACGTCGTGAATGGCGTCATCACTAATGTT
TTCAACCGAAATTTCCCACCACAATTGGCACCATTATATTACAATCAATCTGGTCCATTA
TTGCCAGCTCTCTGCAATCCATTTTATTCTAATCTCACAAGTCGCCAGTGTGCGGTTGGT
GAAGCGAGTTTGCACAATTCCTCTGAGGTTTGGAAGAACTATATATGTCAGGTTTCATCC
TCTGGGATTTGTTCTACACCTGGGCGGTTGACCCCTCAATTTTACACTCAGATGTCGGCA
GCGGTGAATGTCAGTTATGGTCTGTATCGCTATGGTCCGTTCCTGGTTAACTTGCAAGAC
TGCACTTTCGTGCGCGATGCATTCACGGATATCAGTCATGAACATTGTCCTGGTCTGCGT
CGCTATAGTCAATGGATCTACATCGGATTAGTGATGGTATCGGCTGCTGTGATGCTGTCA
TTGATCTTCTGGGTTATCTATGCAAGAGAGAGAAGGCACCGTGTTTACACCAAACAGTAT
GATGCTAGATCCGAAGGCCGATACAAGGGCCGGTAG
>EDWA@DN12646_c0_g2_i2
ATGGCGGTGGAAACGAATTTCGCATCGTTGTTTGAGAAGTTGAAAGTTGAAGATCCATGG
CTCCCTCCTCGAACCTGGGAATCCATTCCTTCTCAAAGCGGCCCTCTTCCTCCTCTTCCA
GCATCTCAATCTCCAATTCCATCCTCTTCGTCAGTCTCCGAGGCAACTTTGGTGAGGTTA
GCGCTGAATGCACTGCAAGGCGTAGAATCATCTCTTTGTAGCATTGAAAAACTTTCTGCT
GCCTTTTGTTCCGATCCTGCGGATAGGACTTTCCATCAAACACCTAGTCTTTGGTATCGG
TCTTCGAGCACTCATGCTCTGGGGAAGATTCTCAAATCAATAGGCTGCTCAGGTTTCTTA
GTTTTCCTTCTCCGTAAGTTTGTAGATTATTTTACAAATTTGAATATCAATGGAAATTCG
TTTTCACTACAAAAGGGCTGGGAAAGTTCTCAAGCAGCAGATAACCAGAATCATGGTGGT
CAAAAAGTACAAGAGGAAGAGGGTCCTAAATATAGCCTTGTTAATCAAGCGTTCTCTGTA
GCTGTAGGAAAGGTTTTGGAAGGGTACATTTGTGCACTGGACACATTATATGCATCAGTA
AATGTAAGACGTTCATCCAAGAGTAGTGAAGTTTCTGCAGGCGTGTCTTCTGGCTGTCTC
ACAAGTGTAGTGTACTCAGAAATTACGCTATTGGAGGTATACCTGCACACAAAGGAATTG
AGGACCCAGATTGAAGCTCTTGGGAATATATGCAACCTGCATAATTTAGCTCTTCGCTTC
TCAGAATCTTCTTTTGAAGAACTAAGTTATAAAGCAACCTTGGGATTTCATAACTTCTTC
AGGGGAGGTGACCTTCTTAGTTACTTGTATACACAGCTAAAGGTTGCGGACCCTGCTCAC
GGTGCTTTACTCAAGTTTCTCTTTCTTCGGTCATGTGAACCTTATTGCGAGTTTATAAGG
TCGTGGATATTTAAAGCTGAGATTAATGATCCTTATAAGGAGTTTGTTGTAGAATACATT
GATACACTACAACATTATTCCTCTGGTAAAGCCGGCATCTCAACTGACTTTCCGGTTGCT
AGTATTATGGAACGGAATGGAGCTGCTGTTCCATGTTTTCTGAAGGATGCTTTGGTTCCC
CTTGTCAGGGCTGGTCGGCAGCTTCAAGTTCTAATGAAATTGCTGGAATTGCGGAAATAT
GTTGATCCTGGAGACTATACTTATTCAGATTTTCTTCCTTGCTGGAGTGGTTTTTCTGGC
AGTAATCCATTTTATGCTTCTTCAATCACTTTTGGCAAAGAAAATATAGAAGCCTTGGTT
CTCATGCGGAATAGTTACTATGAGAGGATGGAGCAGAAACTTGAAAACTTACTGACAGGG
TTGGAATTCAATTATCAACAGGTCATTTCACATTGTGCCGAACCTCATTTCTTTGGTACT
AGCGGAGGCACTGAAGATTCACTCACAGTGGATGACAAATTGGTTATTAATTCAACAACA
GAAGGAAGTTTCTCTAATACGTCTCACAATAATGATTTTGATGACTCTAGTACAAAAGAT
GGATCCTATCATGAAACAGATATATTTGAACCATTTGAGTGCTCATCTACGAGTAGTCTT
GAAGAACATACTGAGTCTGAGCAGTTGCTTGAACACTCTAATAATTTAGTTTGGCCTAAA
CAGAATTATTTTTCTTCACTAAGCTTTTCTGTTAGTAACCCAGTTAGTAATTCAATGAAA
CAAGCTTTGCAAAATGGAATGTCTGAATATATGGAAAGCGGTTTACTGGCTGAAAGAACT
GTCGGGCATGACAGTTTTATAGGTTCTGAACCTAGTGGGATATATGAGCACTTATCTCTG
CACATTGAATCAAATTGGTTGTGTGCAGAAGCTGAATCTGCAAAGATTCTACCTTCTAAA
GGTTGGTCAGTTGGTGGTTCAAGCTCTAATGCTTTTTATATTGATGGTGATGACCGAGAT
GATCAATGTGATTCTGGAAAAAAGACGGGAAAATATAACACACAGTTCTTTGATAAATTT
GTGCAGCATTTTAATGGATCGATTGCTATTAACAATACTTCAGTAGTGAACCTCTCAAAT
GAGGGTCAACTCGAAAAGGGCTCTACTTCAGGGTTATTCCAATTGCAACAGTTTGAACTT
ACTTGCAATGGCAACCTTTTAAGTAAAAACCCAATGGTGGCAAACAATGGTTTTTTCAGT
CTGATGCACAAACCTGGTGACTCAAGCAGCATACCTTGTTTTGATTTTTCTTCAGTTGAT
GACCCTTGTAAGGTTTATGTTAAAAGGCTAGCTTATGCGGTTACACATGAATTTCCTGAG
AATTCCAATTCTATGACAAATGGTAGGGGTAATCAAGATGATAAACAAAGCTATGGAGGA
GATGTTCTCTCGGTTGACAATTCAAAAGGTCCTTATGCTGTTCCAACTTCGGAGTTAAAG
AACCTAAACCAAGATGTCATTTCAACAACTGTTTCTGGTGGAAGTTATTGGGAGAGTTTG
CTTGGTAGTTCTAGCACCCCTTATAGTAGTAGGATTGGAGATATAAAACTGAATACATCG
TCCACGTTTGAGATACCACTTGACTTTGTAATTGACAAATGCCTACTACAAGAAATCTTG
CTCCAGTATCCTTGCTCATATTCTACCAGATGTAGAGGAAAGATGACCATATTTTCCAAT
AATTCTTTCCATATGCCGGTTTATTTTTGCTTGGTTCATTTATATAGAATGACTTGTTTC
CTGCATTTACGATTTCCATTGATATTTGATTTCATATGA
>EDWA@DN12647_c0_g1_i1
AAGATATTTTTGGGGAAATTCGCATCTGACATGTCATGGCTGCTTGTTACATCTGTTTTG
AAGCAGATTGCATTCGATGTTAGCTCCGTGCAGAACAGGATTGTCTATCAAATTCTGGCT
GAAGATGATGAGAGCCCCTCGAGACATAATAATTATCTCCAGGCAGTAAATATCAAATCA
GAGAATGGCATTTCTGTTTCCAATGTGTTCCAATTCGACCCCCTCAAAAATAATGAAGCC
GATGAGACCAAACAATGCCCGGTTTATGATGCTATGAACTTGCGACGGTCTAAACGCAGG
TTTGTACAACCCGAGCGTTTCCTTGGTTATGATGGTCCGCCAGGGACAGAGACTACATTT
TATCTAACAGCTGCACATAGAATAAACATATGGAGAGAAGAGGAATACGAGCCAGAACCA
GAACCCGAACCAGAAGCAGAT
>EDWA@DN12648_c0_g1_i4
GAAAAGAAAAGAAAGAAAAATATATACTCACAATTCACAAAAACAACCACCACCACCGCT
ACCCGAACGCACCCTTCTCTTCTACTCATGACTTCATCGGACGGTGGCGGAGGCAGGTAC
ATGGCCTACTCTCCCTCGCCCTCCGCTCCTCACTCTCCCCATCTCCCTGGCCTCCGCTCC
GCCGCTGCCGTAGCCGCTGCTTCCTCTGCTGCCCTCCTCGATCAGGAGAAGTATGCTATT
CTTTATTTTTATATTCCCGTCTCTCACGTTAATTTTAGTTTAAGGCCTCGCGATCTTCAC
TGTTTTCCCTTCTACTCGTCCTTGGCTTTCGATCCTAGTCGACGGTATCAATTATCTCTT
TGTTCCTTGCAGGGACTGTAG
>EDWA@DN12648_c0_g1_i5
AAGAAAATAGCAACGGGCATAAAAAAGAATAGAAAAGAAATAAGAAAAATATACACAACA
ACCACCACCGCCGCTTCCAGAACGCACCCTTCTCTTCTACTCATGACTTCATCGGACGGT
GGCGGAGGCAGGTACATGGCCTACTCTCCCTCGCCCTCCGCTCCTCACTCTCCCCATCTC
CCTGGCCTCCGCTCCGCCGCTGCCGTAGCCGCTGCTTCCTCTGCTGCCCTCCTCGATCAG
GAGAAATATCTACAAGAGTTATTGGCAGAACGTCACAAGCTTAGTCCGTTTGTGCCTGTG
ATCCCTCATACCTATAGATTGTTGAACCAGGGTGAGTTTTAA
>EDWA@DN12648_c0_g2_i1
ATGGATATGAAGAAAGAGTTGCAGAGGGGAAAGCTCGTGATTTTGCTGGTATTTGTCTTA
GGAAGCAGTCTATGGTGGGAATTCATCATGCGATCCCAAGGTATCTTGAGGAACTTGCCT
GTAAGATCTAGTTCTTTTAGATTAGTTGTGAGAGACTTTAGTTGCCAGCTTCAAGCCACA
AAGATGTTTGTTTTCTCTATCTTTTATTTTACAAAAGCCGCCTTGCAACAATGTGCTAAT
GTTTGGTGTGTGTTGTGTTATTTTCCCTTTTGGTCTTCTATGATTTCTGATTCTAACAGT
TTCTTTGATTCCTCCATGGTTCTGTGGGATAGTAGGTGA
>EDWA@DN12649_c0_g1_i1
AGTAGGGAAGATGCTCCACTAGTCCAGACAAATAGTATCGATGATGCTCCTTTAAGCGAA
ATAAATAATAGGGATGATATACATATAAGTGACCCCAGTTGCAGGGATGTCATCCCAATA
AGGAGGCCAAGTAGCAGTGATGATGCCCCCATAAGAAGGGATAATGCCCTTATTTGCAGG
GCAAGTGGACCAACTAGTGGTGAAGATTGCCCCATTCTGAGAGCTAGTATAGAGGATGAA
TCTCTGGCAAACAGACCGAGTAGCAGAGCTGATATGATGCTCCATTCAAATCTCTCTTCT
GCATCCAGCAGTGATGACAAGTTCACCGTTATGGAACTTCTTTCATCAGTTGCAGGAAAT
ATGCCGTGCCATGTCACACCAATTTCATCTAGCCAGGAGAATTCACTGCCAGGGAAAAGA
ACAAATGAGCCTAGCCCAACCATTGAAAAACCAGCAGCCACCTCTTGTCCTCCTGTTCTT
GATGATGTTATACATGTCATAAGACATAGTAGCTTCCGTGTTGGAAGTGAGCAACCGGTG
ATGGAAAAAACAGAAATGGGTGTGGATGTTGGGAATCTCATAAATGTTGTGAGGGATGAA
TTGGACGTGAGAAACATGACTAGTCCAGTGAACCTTACGTCACCAAGTTGCTCTGAAGCT
TTAAGTTCAAAATCAAATGTTTCAGATTATGCCGGTGTTAAAGAAACAGATGTTAGAAAC
TCCATTTCCCCGTCTCCAGAGATTGGGAAGGCCAGCTTTTCGGCAAAAGGAGAGGAAACA
CCAGAAAAAGAAACATTGGATGTCAAGTCTGATAAGCAAAGGGCAGAGGCACTTGAAGGA
CTTCTAGAATTGTCTGCAGAGTTACTGCAACATAATAGATTGGAAGAG
>EDWA@DN1264_c0_g1_i1
ATGGTGACTCAGCTTCTTCCACTTCTTTTTATCTTTCTCTCCGCCGTGTCAACCACCGGG
TCTTTGGACCACCACCGCCGTCTCCTCCACCAGCCTTTCTTCCCACACACTTCCCTCCCA
CCAACTTATCCTCCTTCTGCTTCACCGCCATTTCCCTCGCCGCAACCTCAGCCCCGTCTA
AAACAGCAGCCGAAGTATCCTTTCTCCGCTACCCCGACTTCCACCCCTCCAACTCCATTT
TTTCTTTCCTTCCCTGCTCCGCCGCCGCCGTTGCTGCCGTCGACCCTCCCTACTTTTCCC
GCCAACATTTCATCCCTGCTCATACCGCACTCTCCTTCCCCTTCCTCCCACCGCCGTCAC
ATCCTCCTCATCTCCCTCTCTGCTTCCCTCCTCGCCGCTGCCATCATCCTCTCTCTCGCC
GCACTCACCCTCTTCCTCCGTAACCGCAGCCACCAAAACACTTCCTCCGACGACAAAGCT
TCCCGTTCAGACTCCCTCCGGTTATTCCCTCCCAACATCCCCCCTTCCGATGCCTCCCAG
AAAACACCTCCACCGCCGCCGCCGCCTCAGCAACCGCCGCGCTACGTCTCGACGAATCGT
AGCTCGGAGTTTCTCTACTTGGGTACCCTTGTTAACACTAGAGTAGACGCTGCTAAAACA
ACGCCAACCCTTTCTAGCAATGTGGGTATCAAGCTAGGAGTCTCGTCTTCTCCGTATCAG
AAGCTCGGCTCTCCTGATCTGAATCCATTGCCGCCATTGCCAAAGGTCCAAACTTTTCAA
AGCGGTGAACAGTTCATCCAAGTTCCGGCAATGGGTAGCTTTCAAACCAACGTTGAAGTC
GAAGAAGATGAGTTTTTTTCACCGAGAGGATCTTCACACGGAAAAGAGAGTCCACCACAA
GTAAGAATCGAGTCGAGCTCGAGAAGGGACTTTAATGGCGAAATCTATGGCAGTCGAAGC
TTCAACTCGAGGACTGCTTCGTACCCTTATTCGAACTCATGCTCACCTTCGAATTCATTC
TTGAATTCGAGTCCTTTGAGCCAAAGATCTCCAGATACTGGTGTTCCCATTTATACAGTG
AAAGTAAAGAACCCATCTTCAACTTCACCTTCATCTTCGAGATTATCTTCGTCGTCTTCA
GAAAGGTATTCACCGGATAGAGGTTCGAGTTTTTCAGCTCAGAACAGGGAATCCCCATCA
AGGGTTGTGCTTAAGAAGCTTCCACCGCCACCTCCACCGCTCCCTCCGCCGCGTTTTTGG
GAGGTTCCCACTGGAGTGAACTCCATACCCGAGACTAATGCCGGTGGACCTCCGGTTCTT
GTTGCACCTTCCAGGCCAGTTGTGTTGCAGAATAATGAAGGCTTAGAGAGGAATGCTGCT
GAGACTCCGAAACCGAAGTTGAAGCCTTTGCATTGGGATAAAGTACGAGCGAGTTCGGAT
CGAGCCATGGTGTGGGATCAAATAAAATCAAGCTCTTTTCAACTGAATGAGGAAATGATT
GAGACGCTGTTTACGGTGAATAATTCAAATTTGCCCGTCAAAGATAACGGTCGCCGGCAG
AGTTTGCCGTCTGCTAATCAGGAAAATCGGGTGCTTGATCCAAAGAAGTCTCAGAACATT
GCTATTTTGTTGAGGGCACTAAATGTGACCATTGAGGAAGTCTGTGAGGCTCTTATGGAA
GGTAATCAATTCATAAAGAATCGGTACAATGATGGAAACATAGCTCCTTAG
>EDWA@DN1264_c0_g1_i8
AGTCCTTTGAGCCAAAGATCTCCAGATACTGGTGTTCCCATTTATACAGTGAAAGTAAAG
AACCCATCTTCAACTTCACCTTCATCTTCGAGATTATCTTCGTCGTCTTCAGAAAGGTAT
TCACCGGATAGAGGTTCGAGTTTTTCAGCTCAGAACAGGGAATCCCCATCAAGGGTTGTG
CTTAAGAAGCTTCCACCGCCACCTCCACCGCTCCCTCCGCCGCGTTTTTGGGAGGTTCCC
ACTGGAGTGAACTCCATACCCGAGACTAATGCCGGTGGACCTCCGGTTCTTGTTGCACCT
TCCAGGCCAGTTGTGTTGCAGAATAATGAAGGCTTAGAGAGGAATGCTGCTGAGACTCCG
AAACCGAAGTTGAAGCCTTTGCATTGGGATAAAGTACGAGCGAGTTCGGATCGAGCCATG
GTGTGGGATCAAATAAAATCAAGCTCTTTTCAACTGAATGAGGAAATGATTGAGACGCTG
TTTACGGTGAATAATTCAAATTTGCCCGTCAAAGATAACGGTCGCCGGCAGAGTTTGCCG
TCTGCTAATCAGGAAAATCGGGTGCTTGATCCAAAGAAGTCTCAGAACATTGCTATTTTG
TTGAGGGCACTAAATGTGACCATTGAGGAAGTCTGTGAGGCTCTTATGGAAGGTAATTCA
GACACTCTTGGGACCGAGCTACTGGAAAGCTTATTAAAGATGGCTCCAACCAACGAAGAA
GAGCGTAAGCTGAAAGACTTCAATGATGAATCCCCTTTTAAGCTAGGTCCTGCTGAGAAA
TTCCTCAAGGCGGTGCTCAACATACCTTTTGCCTTCAAAAGGGTTGATGCCATGCTTTAC
ATTGCTAATTTCGATTCTGAAATCGAATACCTAAAGAGGTCTTTTGAAACTTTAGAGGCC
GCGTGTGGGGAGCTACGAAACAGCAAAATGTTTCTGAAGCTTCTTGAGGCAGTGCTCAAA
ACTGGGAACCGCATGAATGTCGGCACCAACCGAGGTGATGCCCAAGCATTCAAGCTCGAT
ACACTCTTAAAGCTCGTTGATGTAAAAGGCACCGATGGAAAAACCACGCTTCTGCATTTT
GTTGTTCAGGAAATCATCCGAGCCGAAGGTTCTCGCCTTTCCAGTGCTAGTCAGAATCTG
AAATCTGAGAAAACACAGCAATCTGATTTTCAGGATGATGTTGAGTTTCGGAAGCTTGGC
CTACAAGTTGTTTCCGGTCTAAGCGGGGAGCTAACCAACGTGAAGAAGGCTGCTGCTATG
GATTCGGACGTTCTCAGCATCGATGTTGCAAAACTTGCTACCGGTATCTCTAAAATCCGA
GAAGTTATAAAACTAAACGAAGAGATTTCTCTCAAAGACAGTAGCCGCAAATTCTCGGAA
TCGATGAACGAGTTCCTAAAGAAGGCAGAGGGAGAGATTGTAAGGATCCAAGTACAAGAT
AGAGTTGCCCTCTCGATGGTCAAGGAGATAACCGAGTATTTCCACGGCAACTCGACCAAG
GAAGAAGCTCATCGGTTCCGTATATTCATGGTGGTAAGGGATTTCCTATCGATCCTTGAT
CAAGTATGCAAGGAAGTCTCAAAGATGAACGAGAGAACAATATACAGCTCGGCACGACCA
TTACGAACCCCCACTCTGCTTCCGGTTTTCCCCGGACTCAACGTAACACAACATGATGGT
TCCTCGGACGATGAAACCTCGTCATAG
>EDWA@DN12652_c0_g1_i1
ATGGGAAGAGGGTTGGGAGTGTTTCTCCTTAGAATCTATACATCTAAGCAAAATGTTTCA
AGAGTTAAATTTGTGTTACCCAATCGATGTTTTCATTCTTTTAGACGATTTGAAAACTGG
GTTTCGGATAAACACCCTTTTCCTCCACCTTCCGATGTTCCCAGACGAGAGTTTTCGACG
GGTTTGGTTGGTTTAGTTGGTAAAGTTAGAGACTTTAGCGATGCAAATGTGAGACCTTTT
TCCTCTGTTGTTGAAAATGGGGATGATGATGGTGTTGGTGGCGAGGATAATCGAATGCAT
GATTCGAGAATCGAAAGAAGTAAGGACGGTAAGTATACTTTGAATTCAGTGAAAAGTGTT
GATTTTGATACTCCAAATGAACATAACTGTGCTGAT
>EDWA@DN12654_c0_g1_i1
ATGTATGAATGGCATGGAAAGAAGTACTGGGGAGCTGCACATGGACTGGCGGGAATTATG
CATGTTTTCATGGACATGGAATTGAAACCAGATGAGGTGGAGGATGTTAAGGGTACTCTT
CGCTACATGATCAAAAACCGGTTCCCTAGTGGGAATTACCCATCAAGTGAGGGAAGTGAA
TCCGACCGTCTCGTACATTGGTGTCACGGTGCTCCTGGGGTCACACTTACCCTTGTAAAA
GCAGCCGAGGTTTTTGGGGACAAGGACTTTCTACAAGCGGCATTGGATGCTGGAGAGGTA
GTTTGGAAGCGTGGTCTGCTTAAGCGAGTCGGAATATGTCATGGTATAAGCGGGAACACA
TACGTGTTCCTCTCACTCTACCGAATGACCGGCAATGCAGAGTACTTATATAGGGCCAAA
GCATTTGCTTCCTTCTTGTCCGATAGAGCGGAGAAACTTATATCAGAAGGAAAGATGCAT
GGAGGCGATCGTCCGTATTCACTCTTCGAGGGTATCGGAGGAATGGCATGTCTCTTTCTG
GACATGGTTGAACCATCTCAGGCAAGGTTCCCTGCTTATGAAATCTAA
>EDWA@DN12654_c0_g2_i1
TTGAATGATCAAAACTGTTTTGATGACAATGTCGATGAAGTTTCGACGGCCAATCATCCT
CCTACACCTGTTGAGTATAGTGGAAACGAGGGTTCATTATCAGCATCTGGGTGCACCAAT
AGCCCTCTCCATGGAACCATTTCTAGTGCCAGCAATAGCTACTTTTTTGACAGAATCTCA
GCTACATGGCCGGAGGAAAAACTACTTACGGCAACACGGACCTGGAGCAGCCCCAAGACA
AGTGTGGACTTCTCTGGGATTAACCCAAACATGTCAGCCTGGGGTATGGTGATTGTAACC
GCCGGGCTTCGAGGTGAGATTAGAACTTTCCAAAATTTCGGGTTGCCATTTCGAATTTAA
>EDWA@DN12654_c0_g2_i2
TTGAATGATCAAAACTGTTTTGATGACAATGTCGATGAAGTTTCGACGGCCAATCATCCT
CCTACACCTGTTGAGTATAGTGGAAACGAGGGTTCATTATCAGCATCTGGGTGCACCAAT
AGCCCTCTCCATGGAACCATTTCTAGTGCCAGCAATAGCTACTTTTTTGACAGAATCTCA
GCTACATGGCCGGAGGAAAAACTACTTACGGCAACACGGACCTGGAGCAGCCCCAAGACA
AGTGTGGACTTCTCTGGGATTAACCCAAACATGTCAGCCTGGGGTATGGTGATTGTAACC
GCCGGGCTTCGAGGTGAGATTAGAACTTTCCAAAATTTCGGGTTGCCATTTCGAATTTAA
>EDWA@DN12655_c0_g1_i1
AATATCATACTTTTACGATATTTTAATCCAGTCGGTGCACATCCTAGTGGCTACATAGGT
GAGGATCCCCGGGGTACTCCGAACAATCTCATGCCTTTTGTGCAACAAGTTGCTATCGGG
AGGCAACCGGCATTGAAGGTGTTCGGAAATGACTATTCAACGAAGGATGGTACTGGGGTA
CGCGATTACATCCATGTCGTTGATTTAGCAGACGGCCACATTGCTGCACTTCGTAAACTA
TCCGATCCGAATATAAGTTGTGAGGTCTACAACTTAGGAACCGGAAAGGGAACATCGGTT
TTGGAGATGGTCGCCGCATTCGAAAAGGCATCCGGGCAGAAAATCCCTCTCATAAAGGTC
GGACGTCGACCCGGTGATGTCGAAGTTGTTTACGCTTCAACGAAGAAGGCAGAACACGAA
TTGAACTGGAAGGCAAAATTCGGCATCGAGGAGATGTGCAGAGATCAGTGGAACTGGGCG
AGCAAGAACCCGTACGGATACAGATCTCCGAACTTGAACTTGAATTAA
>EDWA@DN12656_c0_g1_i1
AATAAACCATCAGAAGATCCAAATTCTAAGTTGAAGAAAGGGGAATCGGTTCTTTCTGCT
TCAAGCTTAAGCATTCCAGGAAGCCAAACTGCTGTAACAAGTAGAGTGAAGAAACCTTCA
GCTCGAAGGGATAATAATACAATTCTTCTTAGTGATGATGAAGGTGATGAATCTGAGAAA
CCAGTTTCAGAAAGACCAAAAGAACATTCTGTCACAGAGCTTTCGGAAGCCTCGCTGAGG
CTGGCACCATCTGGTGAAAAAGCGAGCGCATGTAATTACAAGAATGAGGCTATTTTAACT
ACCCCTCTAACTGATGCTGCGGTTATGAATCAAAAGGATGCCGATTCCCCTGATGTACAG
AGAACTAGTTGCTCCTCTAATTATTCTTACATGAAAGATGAGCATGCTGAAAACAGTATC
ACATCAGTGGGATCTAATCACCAGAATATATTTTGTCATTTAGAATCTGCCACTACAGAA
TCCGGTAAATGTGTTCAGGAATCTTGTAATACCGCAGAGAAGGATGATAACAAGAATAAA
CCATCGACTTTTGAAAGCTACCTTCAGCATCTGCTGCCTTTGGGCAGTGAAAAAGTTGAC
AAGGATAAACATGAGAAGGTGGGAGTCATTGCCTCTGCAAAATTAATCGACAATACAATA
AGAAATGTAGGAGGGCTGTCTTGCTCTCAAAATAATCTGGACAGAAACGTCCGGCAGAAA
GGTCCTCGCATTGCTAAGGTAGTGCGTAGG
>EDWA@DN12657_c0_g1_i1
CTAGAAGAGAAAAACGGTCAAACTATTGTACCCACAAGAATTGTTGTCTTGAAACCAAAT
CTTGGGAAGTTGCAGAACTCTTCCAGAACTGCTTCATCACCTCGCTCTTCTCATCGTTTT
CCATCCAAGTGTACAAGACACTCAGAAATTTTGGGTGTCCAAAATAAGGAGGCAGAAATG
TGGGGAATGAATAAGGTTCATCAAGATACTGGGTTTTCAAGGCATAATCCTAGAGACTCT
AGGGAAACGGGCAAGGAGATTACTAGGAAAATGAAAAATTCCTTTAACAATAGCTCAATG
ACAATTTCGACCTCCACATTGAGAGGATATGCAGGAGATGAGAGTTCATGTGATGTTTCT
GGATCTGAATCAGCAAATGATTCAGATGTAACAACAGTGTCCTACAGAGATAACATTGGC
TGGAATAAGCGACATAGGAGGTCATCATCCCGTTCTAGTGAATCATCAGTCAATAGAGAG
GCCAAGAAGAGATTGTCTGAGAGGTGGAAATTAACACACAAGTCTCAAGAAGTGCACATG
GTTAGCAGGGGCAGTACACTGGGTGAAATGCTTGCCACTTCAGATAGGGAAGTGATTCCT
GGAAATTCTAGTGGCCTGGTTGGTGTGGAAGGATGCAGTGAGGTCGGTCTTCGTGTTAGG
CCTGCAGTTTGGAATGAACCTTTAGGTATTAGCAGTAGGGATGGTTGGAAGGATGGTTGT
CTTGGTAACCTTTCTAGATCACGATCTGTTCCTGCTTCATATACCGAC
>EDWA@DN12657_c0_g2_i2
ATGGAGACATATGGGCAGCAGCGGAGGCCAAAGATTTCCAGCTTCTCTCCTGATCTGAGC
TTCACTGACTTTGAACTTTCTTCAGATGCTCCTTCCTCGAGAGGAAAGAGGCAGCTTCGA
AAACAGAGAAAACTCCCAAATTTGGCAGCTGACTCCACTTCCTGCCTTAATGATACTAGA
GACAAAGATCAGTTAATGTTTGATTTCGATTGGAGGTCGTCGAAACAATCAACTGGAACC
CCAATGAAGAAGTTGTTAGCACGGGAGATGTCGAAAGAAAACGAATCTAGAAAAGGATCA
TCGAGTGTTATAGCAAGATTGATGGGCCTTGATGGGTTACCACCTCAACAGTCTGGCCAC
AAGCAGCAAAATCAAACTGAGAGTAGTCAAGAGAAAGTTCAAACCGGTGTTTCATTCTAT
AGTCCGCGGTCTTCTAGGAAAAGCTCGATGGAGGAGCCAGAGTTTAAAGATGTTTTCGAA
GTTTTAGATGCATCTAAAATGGAGAGCGGTGGTTACTCTTCACAGGGTACTGCAAACTCG
AAGCTTTCCAATGCTGAGGTTGCCTTTATCCAGCAGAAATTTATGGAGGCTAAACTTCTT
TCGACTGATGAAAAGCTTCAGGATTCTGAGGAATTCAATGATGCCCTTGAGGTGCTAAAC
TCAAACACGGATCTTCTGCTGAAATTCCTTGAGCAACCAGATTTGTTATTCACAAAGCAT
TTGCATGATCTGCAAGGTGTGTCACCGCAGTCCCACTGTGGTCGAATATCACTCTTGAAA
TCATCACACACTCTGAATAATGATGATGGTCGATTAGATCGTGGATCAGGGAAAGCAACT
CGATTGAAGCACCACAGTAAATATCCTCAAGGGCTTCAAGAACTTTTGAGCCACTCGTAT
GGGAGATATGCAGCTCACAATCGCACCATGTCACATAAATTTCAATTATATGAGAAGAGT
GGGCCAGCTGTTCAACCCACAAGAATTGTTCTCTTGAAACCGAATCCAGGGAAGTCGCAG
AATTCCACGAGAACTGCTTCATCACCTTGTTCTTCTCATAATTTTCCATCCGATTGTTTA
GGACACCACCCGGAAATTTTGGGTATTGAAAGCAGGGAGGCAGAAACATGGCACAAGAAA
AGGGTTCATCAAGATATTGGGTTTTCAAGGCATAATTCTAGAGAGTTGAGGGAAATGGCT
AAGGAGATTACAAGTCAAATAAAAAATAGCTTTAGCAATGGCTCAATGAAAATTTCGACA
TCCAGGGTTACAGGATATGCAGGGGATGAGAGTTCATGTGATGTATCTTGTTCCGAATCT
GCAAATAATTTGGATGTACTAACAGTGTCCTACAGGGATAACATTGGCTGGCGCAAGCGA
CATAGGAGGCCATCATCCCGTCGTACTGAATCATCTGTTAGTAGGGAGGCTAAAAAGCGA
CTATCCGAGAGGTGGAAATTAACACACGTCTCTCAAGAGGTGCAGATGGTTAGTAAGGGC
AGTACATTGGGTGAAATGCTTGCCATCTCGGACAGGGAAATGATCCCAGCAAATTCTAGT
GGCCTTGTTGGTGGGGAAGGATGCAGCAAGATTGGTAGCCATGCTGGGCTAAAAGTGTGG
AATGAACCTTTAGGTATTAGCAGTAGGGATGGTTGGAAAGATGGACATCTCGGTGATCTT
TCAAGATCACGATCTGTACCGGCTTCTGTTACTGAATTTGAAAGTCCTAGAATAAGAAGT
CGCCATGGAAGTCTACGTAGAGATAAGCATGTGATTCCAAAAGAGGATTTCAAGTGGAAC
AGAAACAAAGCAGCAAAAGGCAATTTTAATCAGTGGGAAGCTCCATTACCGAGCAACCAA
AGATCCCGTGGTAAGAAATCTCAAACTTCAAGTAGCAGTTGCAGTTGTAATAAGGAAAAT
AGTGACACTTCACCAGATATTCACATTGCCCCACATCAAGTACTAAAAAAATTCCAAGGG
GATAGCCAATCTGAAAACAACCTTATGGTCCCAGGAGAATCTGCTAGTACTGCCAAGGAT
TCAAGTTCAGTTCTTCAAAACGCATTGGACATTAATGATCAGAATAAGGCTGTGTTGTCT
AAACCCTTTCAAAAGGAATTATCAATTCCTCCTTCAGTGAATTCGGATGTTTGTAGTGGC
GATGTAAATAACTCCCAGGAACCATCAGAGGCATCATCTAAGCAAGTCCCATTGCATTGC
CCTGTATCAGAACGAGGATCTCTAGCAGGCTCTAAGGAGGGAGATCAACCCAGTCCGATT
TCAGTTATAGATGCTCCTTTCACTGATGATTTTTCATCTGGTTCTGAATGCTTTGAGAGT
ATCAGTGCTCACCTCCATGGTAATTCAGTGGTTGTTTTAGCTTCATTACTTTTATGTTTT
AGCATCCATTTAGATGAGAAAAGATAG
>EDWA@DN12658_c0_g1_i1
CAAGGCCAAGTTCTTTATGAGACCATGTTTGTTTGGAATGAGTTTCTGACCCGAGGAATC
CGCAATCACCTCCAGAATACTCTCTGGACAGTTGCATTGGTGTATGGCTTCTTTAAACAG
GCCTCGCTTTCTGTACCTGGACGAGAATTCAAACTTACGCTTATAGCAAGACGGTCCCGT
TACTATGCAGGTACCAGGTATTTGAAACGAGGAGTAAATGAAAATGGCAGAGTAGCTAAT
GATGTTGAGACAGAGCAGATTGTTTTTGAGGATGTCCCTGACGGGTTTCCCACAGAAATA
ACTTCCGTCGTCCAGAACCGAGGCTCAATCCCACTCTTTTGGTCTCAAGAAACCTCACGG
TTGAATCTAAAACCAGATATCATACTGTCTAGGAAGGACCAAAATTATGAAGCAACCAGA
CTTCATTTTGAAAATCTTGTCGAGAGATATGGCAACCCCATAATTATCTTGAATTTGATT
AAGACACAAGAGAAGAAGCCTCGAGAGTCAATTCTCCGAAAAGAGTTTGCTAATGCGATT
GATTTTATTAATAAAGATTTGTCTGAAGAGAGCCGTTTGAGATTTCTTCACTGGGATCTA
CACAAACATTCTCGGAGGTATATGTTCTAA
>EDWA@DN12658_c0_g1_i3
ATAACTTCTGTTGTCCAGAACCGAGGCTCAATTCCACTCTTTTGGTCACAAGAAACCTCG
CGTTTGAATCTTAAACCAGATATCATATTGTCAAAGAAGGACAAAAATTATGAAGCAACC
AGACTTCATTTTGAAAATCTTGTCAAAAGATACGGCAACCCTATAATTATTTTGAATTTG
ATTAAGACACAAGAGAAGAAGCCTCGAGAGTCAATTCTCCGAAAAGAGTTTGCTAATGCG
ATTGATTTTATTAATAAAGATTTGTCTGAAGAGAGCCGTTTGAGATTTCTTCACTGGGAT
CTACACAAACATTCTCGG
>EDWA@DN1265_c0_g1_i3
ATGGACTCTTCGCTCTATGGTAAGAAGGTCAAGAAAGTTAAACGCTACAAATCGCTTTTA
GATTATCAGGATAAGGCTTTGTCAGAGGCAGAAAGGAAGAAGAGGGACAGGGCTTTCCGT
AGAAACAAGCTGGATAAGGAGAATCTAAATTCGTCGATCTTATCTGGACGTTCGTTGTCG
GACTCAGATCTTGCGGTCAGGTGGGAAAACGCTACCAAGGAGGCAAGAAAAACTCTAAAG
CTAGGTAAAAAACTAGGGATGCAAATTGTGGGTAGTGAACAAGAGGTCGTTAGGGAATTA
ACGGTGATGGTAGCTAAGCAAGGTTTGTGA
>EDWA@DN12662_c0_g1_i2
ATGTCATCGTCCACGGCGGCGCCCAATCAAGTGAGGGCATCTCACATACTCATCAAACAC
CAAGGCTCTCGCCGCAAGGCTTCTTGGAAGGATCCAGAAGGCCGCGTCATCTCCGCCACC
ACCAGGGACTCCGCCGTCTCGCAGCTCAAACTCCTCCGCGAGGACATCGTTTCCGGCAAG
GCTAAGTTCGACGAGGTTGCCTCTCGCTACTCCGATTGCAGCTCCGCTAAACGCGGCGGT
GATCTCGGTCCTTTTGGTCGAGGCCAGATGCAGAAGCCATTTGAGGATGCAACATATAAT
CTTAAGGTTGGTGAGATCAGTGACATTGTGGATACCGACAGCGGGGTTCACATCATAATG
AGAACAGGTTGA
>EDWA@DN12662_c0_g2_i1
ATGGAGAACAAAGAGCTGAATTTGAATAAAGAGTGTGAAGCAGGAAGAGCGGGAAACGGG
TTTGTAGATAGGAGCAAAGTGAGGATTTTGCTGTGTGATAATGATACCAAGAGTTGTGAA
GAGGTTTTCTCACTTCTTTTGAGATGTTCTTATCAGGTGACTTCAGTAAGGTCTGCCAGA
CAGGTTATTGATGCACTGAATGCTGAGGGACCTGAAATTGATATCATACTTACCGAAGTT
GATCTCCCAATGGCCAAAGGAATGAAGTTGTTAAAGTACATTATGCGGAATAAGGAACTG
CGCCGCATTCCTGTTATTATGATGTCGGCCCAAGATGAGGTCTCTATTGTTGTTAAGTGC
TTGAGGCTCGGTGCTGCTGACTATCTTGTGAAGCCTTTACGAACCAATGAATTATTGAAC
TTGTGGACACACATGTGGAGAAGGCGGCGTGAGCTTGGCCTTGCGGAAAAGAACATCTTA
AACTGTGAATTTGATCTAGTGGCATCAGACCCTAGTGATGCTAATACAAACAGTACTACT
TTGTTCTCGGATGACACTGATGACAGGTCCCGGAAGAGCTCTAATCCAGAGATGGGAGTT
TCAACTCATCAAGAAGATGAATCTGCTGCTGCTACTGTCGAGCCTCCTCAGACTGATTCA
CCAGAATGTCGTCCTGATGTTCCTGGAATAAGTGATCGCAGAACAGGTTGA
>EDWA@DN12662_c0_g2_i2
ATGGAGAGCAAAGAGCTGAATTTCAATAAAGACTGTAAAGCAGGAGTAGGAGGAGATGGG
TTTACAGATAGGAGCAAAGTGAGGATTTTGCTGTGTGATAATGATACCAAGAGTTGTGAA
GAGGTTTTCTCACTTCTTTTGAGATGTTCTTATCAGGTGACTTCAGTAAGGTCGGCCAGA
CAAGTTATTGATGCATTGAATGCTGAGGGAGCTGAAATTGATATCATACTTGCTGAAGTT
GACCTCCCAATGTCAAAAGGAATGAAGTTGTTGAAGTATATTATGCGGAATAAGGAACTG
CGTCGGATTCCTATTATTATGATGTCGGCCCAGGATGAGGTCTCTATTGTTGTTAAGTGT
TTGAGGCTTGGTGCTGCTGATTATCTTGTCAAGCCTTTACGAACCAATGAATTGTTGAAC
TTGTGGACACATATGTGGAGAAGGCGGCGTGAGCTTGGTCTGGCGGAAAGGAACATCTTG
AACTATGACTTTGATCTGGTGGCATCAGACCCTAGTGATGCTAATACAAACAGTACTACT
TTGTTCTCGGACGACACAGCAGACAAGTCCCGGAAGAGCACCAATCCAGAGATGGGAGCT
CCAATCCATCTGGAAGATGAATTTGCTGCTGCTACTGTGGAGCGTCCTCAGAATGATTCA
TCTGAATGTCGTCCGGGTGTTCCAGGAATAAGTGATCGGAGAACAGGGCAACTTGCATGT
GGTCCAAAGAAGAGTGAGCTAAAGATTGGTGAGTCATCTGCCTTCTTTACTTATGTAAAG
TCACCACCGGTAAAAAGCAGCACTCAAGCGGCCGCCCCTAATGATGAAAATGCTGTCCAA
AATAAGATCCTTGAGGAGAATCTTCCACAATCCGGTCAACAAGTGGTCAATGATTCCCAA
GTATACGAGAACGGTGAAGGATGGGAAAACTGTTCACAAGGGGATGACTTTCCGAGCAGC
AGTAGTGTTCCGGATTCACTTTCTTTAGAAAGGTCTTCCACTCCTGCGTCAATAGAGTTC
TCTCATCAAAAGAATTTTGGGGAAGACAAGTTTCTTCAGGAATTTGTGCCTCCAGGAAAT
GAACCTCGACATGATGCATCAGGTTTACCAACACAAAGTGCTTATTCATACTATATGTCG
GGAGCTATGAATCAAGTTATGATGCCGCCATCAGCCCAGTTGTTTCAGAACAACCTCCTT
GAACTCCAAAATCATGCCAGTTCCAGTGTTCTACCTCAGTATAATCACCTTCAACATTGT
CATTCGCATCCGCATGTTAGTGGGATGGCATCGTTTCCATACTACCCGGTTAACATGTGC
ATGCAACCTGGTCCGATGCTGACAGGTCACTCATGGCCATCTGCTGGAAATTCATCTTCC
GGTGAAGTGAAACCAAGTAAGGTTGACCTAAGAGAGGCAGCATTAATCAAATTTCGGCAG
AAAAGGAAAGAGCGCTGTTTTGATAAGAAGATTCGATATGTAAATAGAAAAAAGCTAGCT
GAAAGGAGGCCGCGCGTGAGGGGACAGTTTGTGAGGAAACCAAATGGTTTAACTGTTGAT
CTTAACGGTGAACCTGCTTGTGCTGATTATGACGAGGATGAAGAAGACTACGAGCAGGTA
TCGAGGGATTCATCTCCCGAAGATGATACTCCATGA
>EDWA@DN12666_c0_g1_i1
ATGGATGACAACAACTGCGGCTGTTGGGCTGTCTTGAAACGCGGCGTTTGCAAGCCCTCT
GCAGCTTCTCGTGACTCTGCTAACACCATTCCTCGTACTAGTCTTGTTTATGATACTGCT
ACTGAGACAAGATATCTAAATGCAAGTAATAGAGAGCTGTGCCCTCCAAATGAAGCTCAT
CTTTCATCTGAGAATCCTGATCCACCTACATCAGATGACAAATCTCCATGCCAGCTTCTC
CAATTTACATTCCAGGAGCTGAAATCGGCTACCGGGAACTTTAGACCCGACAGCATACTC
GGGGAGGGAGGTTTTGGCTATGTCTTCAAAGGGTGGATAGTGGAGAACGGGACGGCTCCG
GCGAAACCTGGTTCGGGGGTCACGGTTGCCGTCAAGAGTTTGAAGCCAGATGGTCTTCAA
GGCCATAGAGAATGGGTGGCTGAGGTTGATTTCCTTGGACAGCTTCATCATCCTAATCTT
GTTAAACTTATCGGTTACTGCATCGAAGATGATCAACGGCTGCTTGTGTATGAATTTATG
ACCCGAGGAAGCCTCGAAAACCATCTTTTTCGAAGGACAATACCTCTTCCATGGTCCAAT
AGAATTAAGATTGCACTCGGGGCAGCAAAAGGTTTGGCCTTTCTCCATGGTGGTCCAGAA
CCGGTCATTTATAGAGATTTTAAAACATCCAACATTTTACTTGATTCGGTATGTAAGTTG
ATGGATTAA
>EDWA@DN12667_c0_g1_i1
TCAAATCTTCTTATAGACAACGAGGGTAACCTCAAGCTTGCTGATTTTGGTCTTGCCCGT
TCATTCTCAAATGATCACAATGCAAACCTTACAAATCGTGTTATTACTTTGTGGTACAGA
CCTCCAGAGCTGCTTCTTGGGGCAACCAAGTATGGTCCAGCTGTTGATATGTGGTCTGTT
GGTTGTATCTTTGCTGAGCTCCTGCATGGGAAGCCTATATTTCCTGGAAAAGACGAGCCA
GAACAATTAAATAAGATATTTGAGCTGTGCGGAGCACCAGATGAAGTTAACTGGCCTGGG
GTTTCTAAGATTCCTTGGTATAACAACTTCAAGCCAACAAGGCCAATGAAGAGACGT
>EDWA@DN12667_c0_g1_i2
ATGGTTTTTGAATACATGGACCATGATTTGACTGGCCTTGCTGATCGACCTGGGATGAGA
TTTACAGTTCCCCAAATTAAGTGTTACATGAAACAACTTCTTACTGGGCTTCACTATTGT
CATGTAAATCAAGTACTTCATCGTGACATCAAAGGCTCAAATCTTCTTATAGACAATGAG
GGTAACCTCAAGCTTGCCGATTTTGGTCTTGCTCGTTCATTCTCAAACGATCACAATGCA
AACCTTACAAACCGTGTTATTACTTTATGGTACAGACCTCCGGAACTGCTTCTTGGAGCA
ACCAAGTATGGCCCAGCTGTTGATATGTGGTCTGTTGGTTGTATCTTTGCTGAGCTCCTG
CATGGGAAGCCTATATTTCCTGGAAAAGACGAGCCAGAACAATTAAATAAGATATTTGAG
CTGTGCGGAGCACCAGATGAAGTTAACTGGCCTGGGGTTTCTAAGATTCCTTGGTATAAC
AACTTCAAGCCAACAAGGCCAATGAAGAGACGT
>EDWA@DN12668_c0_g2_i1
ATGTCCGAGTGGGGCTTATGTGTCTTTGGACAGCAGAAGGCTACACCACCTCTATCTTTT
CCTGAGCTTGGAAGTTGGTCAAATTTTCAGTCATTCATGAATAATGAGCTCAACTCTCTG
GTGGGGCTTACTTCAGAGCAAGTGTGCTCTTTCCTTGAAGGGTTATTAAAAAATGGATGG
CTCTTAAGATTGATCTTAAAATGTGGTCGTGTAGAAAAAACAATAGCTGTGTGGACCTTT
TCTTTGATGCTATATTCATCAAAAGAAGAGTTGAGGTCATCTGCTTGCGAGTTTTGGTGT
GCCATTCTTTCATCAAAAATTCAGATTGATGCACGACCCATTGAAATTGATTGGTACCCC
AACTATTCTGAACTAAAGAGAGCTCTTGAAATATATGGGTTTCTTTTCAATTCTTCATCC
AGCATATCTGCTGAAAACAGTTCTGATTGTAAAGGGCCACCTCAAAATATCATAACCTGG
ATCAAATTTACAGCTGTTTATTGTCAAATAAGGTGCAAGCAGTCAGTCCTTCTGACTTCA
GACTGTCAAGAGCTAGCAGCAGTTATCATTTGTCTATTTTTAGACCGGCAACTTCAAGGT
CTCTCTGTTCTTATGAGGGACTGTATGCAGTCAGTTATAAGTTCGTTCACCGACGAAGAA
TGGATTAACAGCTATTCTAGAATTGCAAAATCTGTTGCCTCAAGAGTTCCTCTGGACTTG
AACTGCTTGCGAGCAGTGCAATGCATTTCTGGAGTTGATACTCGTACCAAGCATCTCAAA
AGTGTTGTGGCCTTTGAAATTCTTGTTAATTGTTTTGATGATAAGGTTGCCAATGAAGAA
GGAATCCTGACTTGGCTTATCTCAATAAACGTGAAAGAAAAGTCCTGTGATTTCTTCAAG
ATGTACATCTATGTGGTTCTTGCTGAAAATTGGCTTCGGTACGATGAAATGTTTAGCGAG
AAGCCAGTAATCCGTGAAATGTGGGGCCTTTTTCTTCGAAACTGTTCTTGCCAAATAAGC
AGCACAGATTTGAGGCCTCAGGCATCAAAAGTTCGAAACAAAGCCGCGTATCTTCTACAA
GGCATTGGCAACAGTTAA
>EDWA@DN12669_c0_g1_i1
ATGCAGGTTGAAAAGATTGTCTTGAGAACAGAGGTATATAGGTTTCTTGTGAATCTAGAG
AAAGACAAAGGCACAACTATGGACAGGAAAACTGTAGACAAAATATTGTGCAAGCTTGCG
AATGAAGGGAAATGCAAATATATAGACCTAGATATACATGAGATTATGGATACTTCTGTT
AACCGAAAAGTCAAGGTGGTGCTGCACCCATCTATTCAAAGTTTATCTTCTGAAGTAATT
GGTGTAATTCGTGCTAGAATCAAGTCTTTTAGCAAGCTTGCTCATGGGAAGGCCTCATTC
AGGAAGAAGAACAATAACTCAGTCCGTCTATTGGATTGTGTACAAATAACTCAAACTTAT
GATAGTTCGAATTCCCTATCTATTAGAACAGAAGCCATGCGCGCTAATGGATTCATATTT
TCAAAAATGGTTCGTGCAAGGCTGTTGCATGGTTTTCTCTGGGACTATGCACATGGTTTA
TCTGCTAGGGGTGATGTTTTATCATATGGGAGACAAGATAACGATCTACAGAATCCTTAT
GTCACTCACAATCTGTTTGATATGGAAGGAGCTACCAAGGGACTTCCACTTGAGCTATTT
CTTCAAGTTGTGGGTTCTACTGTTATAGTTGACAATATGAAAGAGAAGTTCAAGAAGGGA
GTATGTTTATGTGAGCTTTCTATTCAAGAGTATAATGATCTAAATGGTACTTCAGCAATT
AGGAGACTCTCGTCTATTGTATCTATTTTACAGCGGCTGAAGTTGATTCGGCTGGTAACT
AGAGGAAGTTCTGATGCTGGAGTCATTTTGTCACATTCCGGTCATGTTTATGCTCTGGAG
CTTAAGCCTTATATAGAGGAACCATTATTGGTTGCAACACATTCAAATTCTGGGTTTCTT
GATCTTTTCCCAGAACAGGAGATTGTCAGACATGAGTTTATCCTCTCAAACAGAGATGAC
ATTGATGAATACTGGCAATTTTTGGAATATACTTATGCTGGGGTTGATCCAAAAGCTGCT
TCGCATGCATTCCCCGGGTCTACTGTTCATGAGATTTTTGGTTACAGATCGTGGACCGCT
CTTCGAAGAATGACTGTTGGCCAGCATGCAATGCTACTGAAACTTCTAGCCAAGAGCAAA
TTCAATGAAAAACTTCCATACAAAAAATGTAAGGAGATTGCAAAGAACCTAAATCTCACC
ATGGAGCAGGTGCTTTGTGTGTATTATGCTAAATTGCGACGTCGTAAAAGAAATCAAAAT
TTAAATGCACAGGAGACAGAATCCCAACCGATGGTCATTAGTTCCTTTTCTCGAAAAAGG
AAAAGATCTGCAAAAGCTAGAGTTTTAAAGCGCAGAAAAGTTGGCAATGAAACTGGGTCA
TTTTCTCAGAAAAATATTCCTGAATCAGCTGGCAATGAAAAAGATTTCGTAGGAGAAGAA
AATAAAATTTTAGCCTTTCCTCAGGAGCATGAAAGTCAGTTGCAGGGACAAGAGGAAGAT
CAGTGGAAGGATTCTGAAAGGTCTGGAGTAAATGGAGACAAGTATCATTCACCTACTGAC
CACTCAGCCTATTCCAAGTTGAATTCAGTACGCACAAAAAGGTTTCAGTGGACAGATGAT
GCAGACAGGCAATTGATAATCCAATACGTAAAAAACACTGTGGGTCTCGGAGCAAACTTA
ACTGAGGAAGGCAGGCTCTCATATGGTAACCTTCCAGTACATCCAAGTGCTTGCTACAGT
AGAATGCGTTCCCTAAAGAAGAATAGTAGATTCAAGGAATCTTTAAGGAGCCTTTGTGAT
ATGCTTAGCAAACAACAAGAGAAGCAGCTGGAACAAATGGAGAAGGGATCAATGGGTGAT
GATAATTGTGGACCGCTCATGCCTAGTTCATCAGGGGCAGTTATTAAGAGAAGTTGGTTT
GAAGGCATTGAATGCAATAAAAGCACAGGTTTCCTAGACTCTGATAGTTTTAGTGAGGAA
AAGATTAATTTTGCCTTGGAAGAGGTTCTTCGGAACAGACAGGAGAATTTGCTTAAGGCC
CCTAGAAATGCAAATGTCTGTGACTATCGATTTCCATTACACACAGGAAGTAACGCTGCT
AGATTTTCTAGGTGGCTTCTTGAACATGAAAAAGATTTTATGAGAGGAGGAATTGATCTT
GCGGCAGATTTAAAGTGTGGAGAAACTTTTCATTTGTTTGCCTTAGTTTTTTCGGGTGAA
CTATTCATTTTTCCTTCTATTCCAGTTGAAGGTGTTGGAGAAGCTGAATTTACCAGAGGC
TTATACGCCCCGATCATTGATGATTCCTCCATTGATTATCGCCGGGAAAAAGGTTTTCCA
GATATCAAGTTATCTGTGCATCGAGCACTAGTGCCAAGAGTTGTTTCTCTAGAATCATCA
TTCAAGAACAGGGAGAATTTTTGTGATGAACATTTTATTGATGGGAATTATCTAGGCAGT
AATACTGGAACTCTTGAAGTCGGCAGCACTTCATCACATTCTGAAATTGTTAAGAAAAAC
CTCAATTTCGAACACACTGTCCCGACACCTGGGGATTCTTGCAAGTCACCTTGGGAATTG
ATGGTCAATCATGCTGCACATTTGATGCCATTACCTTCAAGTCGAGAACATGTGGGTAGT
TTGTCTGTGGAGGTCTTTAAATCTGTCTACACTGCCATCCAGAAGGCTGGTGATCAAGGT
TTGACCATTGGAGAAGTTTCCAGAGTTATGAATACATTAGGAGAAAAAAATGCTGAAATT
GTCATTGATGTACTGCAAAAGTTTGGACAAGCAGAAAAGGTCATTTTTGATGGTTCACTT
CGTTTCATTGCCCAATCAACTATGCAAGGCAACAGCAAGAAGAAAGTGCTTAAGAGAATA
ATTAGTCGGGCTTTTCGTATTGTGATGCAAAATCCTGGAATACTGGAGGTTGATATTATT
CGCAAAATGGATTTGCCAATGCTAAATTCGCAGCCCCTTAAGAAACTACTAAGGTTGATG
GTTCGGTGCAAACATCTTATTGTCAAGAAGAAGCATGAAAGCAAACGTACCGGAGTTCCA
GCACTTTTAGGATCACTGATCGGTGGTAATTCGACAAAATGCGAACTAATTTATCGGGAG
CATTTCTTCGCCAACCCTAAGAGTACATTTCTTTTGTAG
>EDWA@DN1266_c0_g1_i1
ATGAGCATGTACGGCAGAGATCCGTGGGGAGGCCCGCTGGAGATAAACGCGGCGGATTCC
GCCACCGACGATGACCGGAGCAGGAACCTGCAAGACCTGGACAGGGCCGCGCTGTCTCGT
CCCTTGGACGAGACACAGCAGAGCTGGCTGCTTGGCCCCACCGAGCAGAAGAAGAAGAAG
AGGTACGTCGATCTCGGATGCATCATTGTCAGCCGCAAGATCTTTGTTTGGACGGTCGGG
ACACTGCTCGTCTCCGGCTTTCTCGCCGGATTCATCACCTTGATCGTGAAAACGGTTCCA
CGTCATCACCACGGCAAGCCTCCGCCGGATAACTACACTCTCGCACTTCACAAGGCGCTC
ATGTTCTTCAATGCTCAGCGTTCGGGGAAGCTGCCCAAGCATAATAATGTGTCGTGGAGA
GGAAACTCGTGCCTCCGAGATGGCAAATCCGATACCTCCACTACGATTAAGGATCTGGCC
GGTGGCTACTACGATGCCGGAGATGCTATCAAGTTCAACTTCCCTGCATCTTTTGCCATG
ACCATGTTGAGCTGGAGCGTCATCGAGTACAGTGCTAAATACGAGGCTGCTGGGGAACTC
AATCATATTAAGGAGGTTATCAAATGGGGTACTGATTATCTGCTCAAGACCTTCAACAAT
TCAGCTGATAAAATAGATAAGATTGCAGCGCAGGTTGGGGTAGGAGATACATCTGGAGGC
AGTACGACACCGAATGATCATTATTGTTGGATGCGCCCCGAGGACATTGATTACCCGCGT
CCTGTCTACGAATGTCACAGCTGCTCCGATCTTGCTGCCGAAATGGCAGCTGCTTTGGCT
TCTGCTTCCATTGTTTTCAAAGACAACAAGGCATACTCTCAAAAGCTTGTTCATGGTGCA
CGGACCCTCTTTCAGTTTTCCAGGGATCAAAGAGGCAGATATAGTGCTGGTGGTTCCGAC
CCTGCTTTATTTTATAATTCCTCAAGTTACTGGGATGAGTTTGTTTGGGGTGGAGCCTGG
CTATACTATGCCACTGGGAACTCGTCCTACCTTCAGTTAGCTACTCATCCTAAACTCGCC
AAGCATGCTGGTGCTTTCTGGGGTGGCCCAGATTATGGTGTTCTTAGCTGGGATAATAAG
CTTGCCGGTGCTCAGGTGCTTCTGAGCCGGATGAGATTGTTTTTGAGTCCCGGGTATCCA
TATGAGGAAATATTGAGTACATTTCAAAATCAAACCAGCATATTTATGTGCTCATTCCTT
CCGTATTTTACCAGCTTTAATAGAACGAAGGGAGGTTTGATTCAGTTAAACCACGGAAGG
CCTCAACCACTGCAATACGTTGTCAATGCAGCCTTCCTAGCGGCCCTGTACAGTGATTAT
CTTGAGGCTGCTGATACACCTGGATGGTATTGTGGTCCTAATTTCTATTCGACCGACATC
CTGCGTCAATTTGCCAAAACCCAGATCGATTATATTCTTGGCAAAAATCCTCGGAAAATT
AGCTATGTTGTGGGCTTCGGTAACCATTACCCAAAGCATGTTCACCATAGAGGTGCATCT
ATCCCCAAGAATAATGTCAAATATAGTTGTAAAGGGGGGTGGAAATGGAGGGATACGACA
AAGCCCAACCCGAACACGATTGTGGGAGCCATGGTTGCTGGACCTGACAAGCATGATGGA
TTCCGCGACGTCCGCACCAACTACAACTACACAGAGCCAACTCTTGCAGGCAATGCGGGT
TTGGTTGCTGCACTTGTGGCATTGTCTGGTGAGAAGTCAGCCGGGATCGACAAGAATACC
ATTTTTTCTGCAGTTCCACCGATGTTTCCCACACCGCCACCGCCTCCGGCACCTTGGCAA
CCATGA
>EDWA@DN1266_c0_g1_i2
ATGACCATGTTGAGCTGGAGTGTCATCGAGTACAGTGCTAAATACGAAGCCGCCGGCGAG
CTCAATCATGTTAAAGAGATCATCAAATGGGGGACTGATTATCTTCTCAAGACCTTCAAC
AATACTGCTGATACCATTGACAGGATTGCCGCACAGGTTGGGGTAGGTGATACATCCGGA
GGCGATTCAGCCCCCAATGATCATTATTGCTGGATGCGCCCTGAGGACATTGATTATCCA
CGTCCTGTATACGAGTGCCATAGCTGCTCCGATCTTGCTGCTGAAATGGCTGCCGCTTTG
GCTTCTGCTTCCATCGTTTTCAAAGACAACAAAGCATACTCTCAAAAGCTTGTCCATGGT
GCCACCACACTCTTTAAGTTCGCTAGGGATCAAAGAGGCAGATATAGCGCCGGTGGTTCC
GACGCT
>EDWA@DN1266_c0_g1_i5
ATGTACGGCAGAGATCCGTGGGGAGGTCCCCTGGAGATAAACGCCACTGATTCCGCCACC
GACGACGACCGGAGCAGGAATCTGCAGGACCTGGACAGGGCTGCACACTCCCGACCCTTG
GATGAGACCCAACAGAGCTGGCTGCTTGGCCCCGGGGAGCAGAAGAAGAAGAAGAAGTAC
GTTGATCTCGGATGTATAATTGTCAGCCGCAAGATCTTCGTGTGGACCGTCGGCACCCTG
CTCGTCTCCGGCCTCCTTGCCGGATTCATCACCCTTATCGTCAAGACGGTTCCACGTCAT
CACCACCGCCACCCTCCCCCCGATAACTACACGCTGGCTCTTCATAAGGCGCTCATGTTC
TTCAATGCTCAGCGTTCTGGGAAGCTGCCCAAACATAATAACGTGTCGTGGAGACGGAAC
TCGTGCCTCCAAGATGGGAAATCCGATCCCTCCGTTCTGATGAAAGATCTGGTTGGCGGA
TATTACGACGCCGGAGATGCTATCAAGTTCAACTTTCCTAAATCTTTTGCAATGACCATG
TTGAGCTGGAGTGTCATCGAGTACAGTGCTAAATACGAAGCCGCCGGCGAGCTCAATCAT
GTTAAAGAGATCATCAAATGGGGGACTGATTATCTTCTCAAGACCTTCAACAATACTGCT
GATACCATTGACAGGATTGCAGCGCAGGTTGGGGTAGGAGATACATCCGGAGACAGTACA
ACCCCGAATGATCATTATTGCTGGATGCGCCCTGAGGACATTGATTACCCGCGTCCTGTG
TATGAATGTCATAGTTGCTCCGATCTTGCTGCTGAAATGGCTGCTGCTCTTGCTTCTGCC
TCCATCGTTTTCAAAGACAACAAGGCGTACTCTCAAAAGCTTGTCCATGGTGCCCGGACA
CTCTTTACGTTCGCTAGGAATCAAAGAGGCAGATATAGTGCTGGTGGTTCCGACCCTGCT
TTATTTTATAATTCCTCAAGTTACTGGGATGAGTTTGTTTGGGGTGGAGCCTGGCTATAC
TATGCCACTGGGAACTCGTCCTACCTTCAGTTAGCTACTCATCCTAAACTCGCCAAGCAT
GCTGGTGCTTTCTGGGGTGGCCCAGATTATGGTGTTCTTAGCTGGGATAATAAGCTTGCC
GGTGCTCAGGTGCTTCTGAGCCGGATGAGATTGTTTTTGAGTCCCGGGTATCCATATGAG
GAAATATTGAGTACATTTCAAAATCAAACCAGCATATTTATGTGCTCATTCCTTCCGTAT
TTTACCAGCTTTAATAGAACGAAGGGAGGTTTGATTCAGTTAAACCACGGAAGGCCTCAA
CCACTGCAATACGTTGTCAATGCAGCCTTCCTAGCGGCCCTGTACAGTGATTATCTTGAG
GCTGCTGATACACCTGGATGGTATTGTGGTCCTAATTTCTATTCGACCGACATCCTGCGT
CAATTTGCCAAAACCCAGATCGATTATATTCTTGGCAAAAATCCTCGGAAAATTAGCTAT
GTTGTGGGCTTCGGTAACCATTACCCAAAGCATGTTCACCATAGAGGTGCATCTATCCCC
AAGAATAATGTCAAATATAGTTGTAAAGGGGGGTGGAAATGGAGGGATACGACAAAGCCC
AACCCGAACACGATTGTGGGAGCCATGGTTGCTGGACCTGACAAGCATGATGGATTCCGC
GACGTCCGCACCAACTACAACTACACAGAGCCAACTCTTGCAGGCAATGCGGGTTTGGTT
GCTGCACTTGTGGCATTGTCTGGTGAGAAGTCAGCCGGGATCGACAAGAATACCATTTTT
TCTGCAGTTCCACCGATGTTTCCCACACCGCCACCGCCTCCGGCACCTTGGCAACCATGA
>EDWA@DN1266_c0_g1_i6
ATGTACGGCAGAGATCCGTGGGGAGGCCCGCTGGAGATAAACGCGGCGGATTCCGCCACC
GACGATGACCGGAGCAGGAACCTGCAAGACCTGGACAGGGCCGCGCTGTCTCGTCCCTTG
GACGAGACACAGCAGAGCTGGCTGCTTGGCCCCACCGAGCAGAAGAAGAAGAAGAGGTAC
GTCGATCTCGGATGCATCATTGTCAGCCGCAAGATCTTTGTTTGGACGGTCGGGACACTG
CTCGTCTCCGGCTTTCTCGCCGGATTCATCACCTTGATCGTGAAAACGGTTCCACGTCAT
CACCACGGCAAGCCTCCGCCGGATAACTACACTCTCGCACTTCACAAGGCGCTCATGTTC
TTCAATGCTCAGCGTTCGGGGAAGCTGCCCAAGCATAATAATGTGTCGTGGAGAGGAAAC
TCGTGCCTCCGAGATGGCAAATCCGATACCTCCACTACGATTAAGGATCTGGCCGGTGGC
TACTACGATGCCGGAGATGCTATCAAGTTCAACTTCCCTGCATCTTTTGCCATGACCATG
TTGAGCTGGAGCGTCATCGAGTACAGTGCTAAATACGAGGCTGCTGGGGAACTCAATCAT
ATTAAGGAGGTTATCAAATGGGGTACTGATTATCTGCTCAAGACCTTCAACAATTCAGCT
GATAAAATAGATAAGATTGCAGCGCAGGTTGGGGTAGGAGATACATCTGGAGGCAGTACG
ACACCGAATGATCATTATTGTTGGATGCGCCCCGAGGACATTGATTACCCGCGTCCTGTC
TACGAATGTCACAGCTGCTCCGATCTTGCTGCCGAAATGGCAGCTGCTTTGGCTTCTGCT
TCCATTGTTTTCAAAGACAACAAGGCATACTCTCAAAAGCTTGTTCATGGTGCACGGACC
CTCTTTCAGTTTTCCAGGGATCAAAGAGGCAGATATAGTGCTGGTGGTTCTGACCCTGCC
TTCTTTTATAACTCCTCCAGTTACTGGGATGAGTTCGTTTGGGGTGGAGCCTGGTTATAC
TATGCCACTGGGAATTCTTCCTACCTTCAGTTGGCTACTCATCCTAAACTTGCCAAGCAT
GCTGGCGCTTTCTGGGGAGGCCCAGATTATGGCGTTTTTAGCTGGGATAACAAACTCGCC
GGTGCTCAGGTGCTTTTGAGCCGGTTGAGATTGTTTTTAAGTCCTGGATATCCATATGAG
GAAATATTGAGCACATTTCACAATCAAACCAGCATAGTTATGTGCTCATACCTTCCAGTT
TTTACTAGCTTTAATAGAACTAAAGGAGGTTTGATTCAGTTAAACCATGGTAGGCCTCAG
CCTCTGCAGTACGTTGTCAATGCAGCCTTCTTAGCCACCTTATTCAGTGATTATCTTGAT
GCTGCCGATACGCCTGGATGGTATTGTGGTCCAAATTTCTATTCAACCGATGTCTTGCGT
GAATTTGCCAAAACCCAGATTGATTACATCCTTGGCGAAAACCCTAGGAAATTGAGCTAT
GTTGTGGGTTTTGGTCACCATTACCCAAAACATGTCCACCATAGAGGTGCATCTATCCCT
AAGAATAAAATCAGATATAACTGTAAGGGGGGATGGAAATGGAGGGATTCGAAAAAGCCA
AACCCGAACACACTTGTGGGAGCCATGGTTGCTGGACCTGACAAGCGTGATGGATTTCAC
GACGTCCGTACCAACTACAACTACACTGAGCCAACTCTTGCAGGCAACGCCGGTTTGGTT
GCTGCCCTTGTGGCATTGTCTGGTGATAAAACAACCGGGATTGACAAGAATACGATATTT
TCTGCAGTTCCACCGATGTTCCCCACACCACCACCACCTCCGGCACCGTGGAAGCCATAA
>EDWA@DN1266_c0_g1_i7
ATGAGCATGTACGGCAGAGATCCGTGGGGAGGCCCGCTGGAGATAAACGCGGCGGATTCC
GCCACCGACGATGACCGGAGCAGGAACCTGCAAGACCTGGACAGGGCCGCGCTGTCTCGT
CCCTTGGACGAGACACAGCAGAGCTGGCTGCTTGGCCCCACCGAGCAGAAGAAGAAGAAG
AGGTACGTCGATCTCGGATGCATCATTGTCAGCCGCAAGATCTTTGTTTGGACGGTCGGG
ACACTGCTCGTCTCCGGCTTTCTCGCCGGATTCATCACCTTGATCGTGAAAACGGTTCCA
CGTCATCACCACGGCAAGCCTCCGCCGGATAACTACACTCTCGCACTTCACAAGGCGCTC
ATGTTCTTCAATGCTCAGCGTTCGGGGAAGCTGCCCAAGCATAATAATGTGTCGTGGAGA
GGAAACTCGTGCCTCCGAGATGGCAAATCCGATACCTCCACTACGATTAAGGATCTGGCC
GGTGGCTACTACGATGCCGGAGATGCTATCAAGTTCAACTTCCCTGCATCTTTTGCCATG
ACCATGTTGAGCTGGAGCGTCATCGAGTACAGTGCTAAATACGAGGCTGCTGGGGAACTC
AATCATATTAAGGAGGTTATCAAATGGGGTACTGATTATCTGCTCAAGACCTTCAACAAT
TCAGCTGATAAAATAGATAAGATTGCAGCGCAGGTTGGGGTAGGAGATACATCTGGAGGC
AGTACGACACCGAATGATCATTATTGTTGGATGCGCCCCGAGGACATTGATTACCCGCGT
CCTGTCTACGAATGTCACAGCTGCTCCGATCTTGCTGCCGAAATGGCAGCTGCTTTGGCT
TCTGCTTCCATTGTTTTCAAAGACAACAAGGCATACTCTCAAAAGCTTGTTCATGGTGCA
CGGACCCTCTTTCAGTTTTCCAGGGATCAAAGAGGCAGATATAGTGCTGGTGGTTCCGAC
CCTGCTTTATTTTATAATTCCTCAAGTTACTGGGATGAGTTTGTTTGGGGTGGAGCCTGG
CTATACTATGCCACTGGGAACTCGTCCTACCTTCAGTTAGCTACTCATCCTAAACTCGCC
AAGCATGCTGGTGCTTTCTGGGGTGGCCCAGATTATGGTGTTCTTAGCTGGGATAATAAG
CTTGCCGGTGCTCAGGTGCTTCTGAGCCGGTTGAGATTGTTTTTGAGTCCTGGGTATCCA
TACGAGGAAATATTGAGTACATTTCACAATCAAACCAGCATATTTATGTGCTCATTCCTT
CCGTTTTTTACTAGCTTTAATAGGACGAAAGGAGGTTTGATTCAGTTGAACCATGGAAGG
CCTCAACCTCTGCAATATGTCGTCAATGCAGCCTTCTTAGCGGCCCTATACAGCGATTAT
CTTGATGCTGCCGATACACCCGGATGGTATTGTGGTCCCAATTTCTATTCAACTGATGTC
CTGCGCGAGTTTGCCAAAACACAGATTGATTATATTCTTGGCAAAAATCCTCGGAAAATG
AGCTATGTTGTCGGCTTTGGTAACCATTACCCGAAGCGTGTTCACCATAGAGGTGCGTCT
ATCCCCAAGAATAATATCAAATATAGCTGTAAAGGTGGATGGAAATGGAGGGATTCGACA
AAGCCTAATCCGAACACACTCGTGGGAGCCATGGTTGCTGGGCCTGACAGGCACGACGGA
TTCCATGATGTTCGCACCAACTACAACTACACGGAGCCAACTCTCGCAGGCAATGCGGGT
TTGGTGGCTGCACTCGTGGCATTGTCTGGTGACAAGTCAACTGGTATAGACAAGAATACC
ATATTTTCTGCAGTTCCGCCAATGTTTCCCACACCACCACCGCCTCCGGCGCCCTGGAAA
CCATGA
>EDWA@DN1266_c0_g1_i8
ATGTACGGCAGAGATCCGTGGGGAGGTCCCCTGGAGATAAACGCCACTGATTCCGCCACC
GACGACGACCGGAGCAGGAATCTGCAGGACCTGGACAGGGCTGCACACTCCCGACCCTTG
GATGAGACCCAACAGAGCTGGCTGCTTGGCCCCGGGGAGCAGAAGAAGAAGAAGAAGTAC
GTTGATCTCGGATGTATAATTGTCAGCCGCAAGATCTTCGTGTGGACCGTCGGCACCCTG
CTCGTCTCCGGCCTCCTTGCCGGATTCATCACCCTTATCGTCAAGACGGTTCCACGTCAT
CACCACCGCCACCCTCCCCCCGATAACTACACGCTGGCTCTTCATAAGGCGCTCATGTTC
TTCAATGCTCAGCGTTCTGGGAAGCTGCCCAAACATAATAACGTGTCGTGGAGACGGAAC
TCGTGCCTCCAAGATGGGAAATCCGATCCCTCCGTTCTGATGAAAGATCTGGTTGGCGGA
TATTACGACGCCGGAGATGCTATCAAGTTCAACTTTCCTAAATCTTTTGCAATGACCATG
TTGAGCTGGAGTGTCATCGAGTACAGTGCTAAATACGAAGCCGCCGGCGAGCTCAATCAT
GTTAAAGAGATCATCAAATGGGGGACTGATTATCTTCTCAAGACCTTCAACAATACTGCT
GATACCATTGACAGGATTGCAGCGCAGGTTGGGGTAGGAGATACATCCGGAGACAGTACA
ACCCCGAATGATCATTATTGCTGGATGCGCCCTGAGGACATTGATTACCCGCGTCCTGTG
TATGAATGTCATAGTTGCTCCGATCTTGCTGCTGAAATGGCTGCTGCTCTTGCTTCTGCC
TCCATCGTTTTCAAAGACAACAAGGCGTACTCTCAAAAGCTTGTCCATGGTGCCCGGACA
CTCTTTACGTTCGCTAGGAATCAAAGAGGCAGATATAGTGCTGGTGGTTCCGACCCTGCT
TTATTTTATAATTCCTCAAGTTACTGGGATGAGTTTGTTTGGGGTGGAGCCTGGCTATAC
TATGCCACTGGGAACTCGTCCTACCTTCAGTTAGCTACTCATCCTAAACTCGCCAAGCAT
GCTGGTGCTTTCTGGGGTGGCCCAGATTATGGTGTTCTTAGCTGGGATAATAAGCTTGCC
GGTGCTCAGGTGCTTCTGAGCCGGTTGAGATTGTTTTTGAGTCCTGGGTATCCATACGAG
GAAATATTGAGTACATTTCACAATCAAACCAGCATATTTATGTGCTCATTCCTTCCGTTT
TTTACTAGCTTTAATAGGACGAAAGGTAAACATATCTGCTCTTTTTGA
>EDWA@DN12670_c0_g1_i5
ATGGCTCGTGTCATCAACTCCACGCCATGGTCAAGTGAGCTTGAATCCTCTATTTCATCT
CTATCTCCCTCTCTTTCCAAAACCACCGTTTCGCAAACACTTCGCTTCATTAAAAACCCA
TCTAAAGCTCTTCAATTCTTCAACTGGGTTCAAAAATTGGGCTTCCCTCACGATGCTCCA
TCATTTTTCTTGATGATTGAAATATTGGGTAAAGGGAGAAATCTCAATGCAGCTCGTAAT
TTACTGCTTTCAATCGAGAAAAGGTCTAATGGGTCTGTTAAGCTCGAGGACAAGTTCTTT
AACAGCTTGATAAGGAGCTACGGCGAATCTGGGTTGTTTCAAGAGTCTATCCAGGTTTTC
GAAACAATGAAAAGCGTTGGCGTGTCTCCTTCAGTTGTTTCATTCAATAATCTTTTGTCA
GTTTTGCTTAAAAGAGGACACACAAATATGGCAAAGAGTGTGTTCGATGAAATGCTTAGC
ACGTTTGGGGTTACTCCGGATGTGTATACTTTTAACATTTTAATCAAGGGGTTTTGCATG
AATTCAATGGTCAATGAGGGGTTTAGGTTTTCAAGGAAATGGAGCGGTTTAAATGTGATC
CCGATTCCCGACGTTGTCACTTATAATACGATCGTTGATGGATTGTGCGGGGTGGGAAAG
GTTGGAATTTCTCACAATGTGGTGAAAGGTATGAGCAAGAAAAGCTTGGATTTGAATCCC
AATGTTGTTACTTATACTACTTTAGTTAGAGGGTATTGTATGAAGCAAGATATTGATGAA
GCTCTGGCTGTTTTCCAAGAGATGAACTGTAAAGGCTTGAAACCGAATAAGGTTACTTAT
AATACTTTAATTAAAGGGCTCTCTGAGGTGCAAAAGTATGATAAGATAAAAGAGATTTTG
GAGGGAATGGGAGAAGGTGGAAGATTTACTCCGGATACATGCAGTTTCAACTTTCAACAC
GCTAATAAATGCACACTGCAATGCTGGAAACATAGATGA
>EDWA@DN12670_c0_g1_i6
ATGGAGCGGTTTAAATGTGATCCCGACGTTGTCACTTATAATACGATCGTTGATGGGTTG
TGCAGGGTGGGAAAGGTTGGAATTGCCCACAATGTGGTGAAAGGTATGAGCAAGAAAAGC
TTGGATTTGAATCCCAATGTTGTTACTTATACTACTTTAGTTAGAGGGTATTGTATGAAG
CAAGATATTGATGAAGCTTTGGCTGTTTTCCAAGAGATGATCTGTAAAGGCTTGGAACCG
AATAAGGTTACTTATAATACTTTAATTAAAGGGCTCTCTGAGGTGCAAAAGTATGATAAG
ATAAAAGAGATTTTGGAGGGAATGGGAGAAGGTGGAAGATTTACTCCGGATACATGCACT
TTCAACACGCTAATAAACGCACACTGCAATGCTGGAAACATAGATGAAGCTTTGAATGTG
TTCCGAAGGATGTCGGAATTGGAGGTACAATCAGATTCTGCTACTTATAGTGTTATAATT
AGGAGCTTGTGTCAAATAGGGAATTTTGAGAAGGCAGAGGAATTCTTTGACGAGCTAGCC
AAAAAGGAGATCCTTTTAAGTCATGTAGGTTGTACGCCGCTTGTTGCTGCTTATAATCCC
ATGTTTGAGTATTTATGTGGTAATGGAAAAACTAAGAAAGCTGAGAGAGTGTTTAGACAG
CTGTTGAAGAGGGGAAGACAAGACCCTCCTGCTTATCAGACTTTAATCTTAGGGCACTGT
AAGGAAGGAATGTTTAAAGCTGGATATGAGCTCTTAGTGTTGATATTAAGATTAGACTTT
GAACCTGGTTTTGAGATCTATGACTCACTGATTACTGGTCTCTTGCAGAAGGGCGAACCT
CTTCTTGCCCACCTCACCCTAGAGAAGATGCTGAAGAGCTCGCATCTCCCGCAAACATCT
TCTGTTCATTCTATACTGGCAGAACTTCTGAAGAAGAGTTGTGCTCGAGAAGCAGCCAGT
TTGGTAACTCTAATGCTGGACACAAGAATTAGACTGAATATCGTTCTTTCGACAGAGACT
GTAAAGTTGCTGTTTGGAAGACGGATGCAGGATAAAGCTTTTCAAGTTCTTGTATTACTA
TATGATAACGGTTATATGGTTGATACGGAAGACTTGATTTGTTTCCTTTGCCAGAGCGGA
ATGCTTTTAGAGGCGTGCAAGATGATGCAATTTAGTTTGGAAAAGCACCAAACTGTTGAT
ATTGAAATGTGCTGCATAGTCATAGAAGGTCTTTGTAGCAACAGGAGACTTTCAGAAGCA
TTTGGTTTGTACTATGAACTGGTGGAGAGGGGAAAACATCAACAGTTGAGATGCCTTGAC
AATTTGAAAATGGCATTAGAAGCCGGAGGAAGGTTAGATGAAGCTGAGTTTGTATCAAAG
AGAATGCCGAATCAGCTGCAGGTTAACGACGTTTCTCCAAAATTCAGCACCAGGATGCCA
AAGTTTCAGCAGCAATGA
>EDWA@DN12671_c0_g1_i1
CAGAAGTACAAGGTTGACATTGCCATCTATGGTCATGCGCATAATTATGAAAGGACATGT
CCCGTATATGAGAATCAATGCACTGCCGATGAGAAACGGTACTACAAGGGCCCGCTGAAC
GGAACAATACATGTTGTTGCTGGTGGGGGAGGAGCAAGCCTTTCACCATTCACCACTCTC
AAGACCAAATGGAGTTTATATAGAGATTATGATTATGGATTTGTTAAACTTACAGCATTC
GATCATTCGAACTTGCTGTTTGAATACAAGAAGAGCAGTGACGGGAAGGTTTATGATTCT
TTCAGAATATCCCGGGATTATCGAGACATCTTAGCCTGCACTGTGGATAGTTGCCCAGTT
ACAACACTTGCATCTTGA
>EDWA@DN12671_c0_g2_i2
ATGAGGGGTCTGAGATTGATCTTTTGGACCATTTTATTGGTTCTTGCAATACTTCATGGG
GCAAATTCACATGGAGTCCAACCTCTTTCAACAATTGCTATTCATGAAACAACATTCGCT
CTTGACAACCATGCTTCTGTTAAAGCCTCTCCTACTGTTCTAGGACTGAATGGTCAAAAT
ACAGAATGGGTTACAGTGGAATTTAGCTCTCCAAACCCTTCAATGGATGATTGGATTGGG
GTATTTTCTCCTGCAAATTTCAGCGCATCGACCTGCATAGCTGAAACTCCAAGGGTTCAT
CCTCCATTACTGTGCTCTGCACCCATTAAGTTTCAGTATGCAAATTACACTAGTCCTAAG
TACATAGATACTGGAAAAGGGTCCTTGAAGCTTCAGTTGATTAACCAGAGATCAGACTTC
TCTTTTGCACTGTTTTCAAATGGTTTCTTAAATCCAAAGCTGGTGGCAGTGTCAAACACA
GTTTCTTTCACAAATCCAAATGCCCCGGTTTATCCTCGCTTAGCACAGGGAAAACAATGG
AACGAAATGACTGTAACTTGGACTAGTGGAAATGGGATTGATGAAGCAGAGCCTGTTGTT
GAATGGGGTCCTAAAGGAGAACATCAACAACATTCCCCGGCTGTTACTCTAACTTTTGAA
CGGAACAGCATGTGTGGCGCACCGGCAAGGACCGTCGGATGGCGCGATCCCGGATATATA
CATACCGGCTTTTTGAAAGAGTTGTGGCCAAATAGAATGTATACCTACAAAGTGGGGCAT
AGATTCTTCAACAATACATATATTTGGAGTCGAGAATACCAGTTTAGAGCATCTCCCTAT
CCTGGTCAGAACTCTTTGCAACGTGTAGTCATTTTTGGGGATATGGGAAAGGATGAAGCT
GATGGCTCTAACGAATACAATAATTTCCAGCCAGGCTCTCTCAACACTACTAAACAGCTT
ATCAAAGATCTGAAAAACATTGACATAATCTTCCACATTGGAGATATATGCTATGCTAAT
GGATACATTTCACAATGGGAC
>EDWA@DN12671_c0_g3_i1
ATTTCACAATGGGACCAATTTACTGCACAGATTGAGCCTATTGCATCAGCTGTGCCATAT
ATGCTTGCAAGTGGTAACCATGAACGTGACTGGCCTGGAACTGGATCATTCTATGAGAAC
AATGATTCTGGAGGAGAATGTGGTGTGTTGGCTGAAACTATGTTCTTTGTTCCTGCTGAG
AATAGAGCTAAGTATTGGTACGCCACTGACTATGGCATGTTCCGATTCTGCATAGCGGAC
TCGGAACATGATTGGAGGGAGGGAACGGAGCAATACAAGTTCATCGAACATTGCCTCGCA
TCAGTTGACAGACAAAGGCAACCATGGCTGATCTTTCTTGCACATAGGGTTCTTGGCTAT
TCTTCGGACCTCAATTATGCCGTTCAAGGATCATTTGGAGAACCAATGGCAAAGGAAAGT
CTTCAAAAACTCTGGCAGAAGTACAAGGTTGACATT
>EDWA@DN12671_c1_g1_i5
ATGTTATCCTTTCTTATATTTGTGCATTATATGACAAGATTTTGTAACATCTCACAGGCG
GAGCGTGATGGTTCAAATGAGTATAGTAATTATCAGCCTGGTGCACTCAATACTACGGAC
CAACTCATTAGGGACTTAGAAAACATTGACATAGTTTTCCACATAGGAGACATGTCTTAT
TCGAATGGATACATTTCACAATGGGACCAATTTACAGCACAGGTGGAGCCCATAGCATCA
ACTGTTCCATACATGGTTGCAAGTGGTAATCACGAACGTGATTGGCCAAACTCAGGATCA
TTCTACGATACTCCGGATTCGGGTGGTGAATGTGGTGTGCCAGCAGAAACTATGTTTTAT
TATCCCGCTGAGAACAAGGCAAAGTTTTGGTACTCAGCAGATTATGGCCTATTTCACTTC
TGTGTAGCTGACAGTGAACATGACTGGAGAGAAGGATCGGAACAGTATGAGTTTATTGAG
CAATGCCTTGCATCGGCGGATAGACATAGGCAGCCTTGGTTGATATTTGCTGCTCATCGT
GTCCTTGGATATTCATCTAACAACTGGTACGCACAGGAGGGTGCATACGAAGAGCCTATG
GGAAGGGAGAGTTTGCAGAGACTTTGGCAGAAGTACAAGGTTGACATTGCTTTCTATGGA
CATGTCCACAACTATGAAAGATCATGCCCAATCTACCAGCATAAATGCGTGAACAAAGAA
AGAAACCATTACTCGGGTGTTGTGAATGGAACGATCCACGTTGTTGTAGGTGGTGGAGGG
AGCCATCTTTCAGGTTTCAGCAAATTGATCCCGTATTGGAGTCTTTATAGAGATTATGAC
TGGGGATTCGTGAAGCTGACAGCATTTAACCAGTCATCCCTGCTGTTTGAGTATAAGAAG
AGCCGTGACGGAAAGGTTTATGATTCCTTCACCATTTCAAGGGACTACAAGGATGTCTTG
GCTTGTGTTCATGATAGCTGTGAACCCACAACCTTGGCAACTTGA
>EDWA@DN12671_c1_g2_i1
ATGGGAAAGGCTGAACGAGATGGTTCGAATGAATACAAAAATTATCAGCCTGGATCACTT
AACACCACAGATCAACTAATCAAGGACTTAAAAAACATTGACATAGTTTTTCATATCGGA
GACATTACATATGCAAATGGATATATATCACAGTGGGACCAGTTCACATCACAGGTTGAG
CCCATTGCATCGACTGTGCCATATATGATTGCAAGTGGCAATCATGAACGTGATACCCCC
AACTCCGGATCCTTCTATGATGGAAATGATTCTGGTGGTGAATGTGGTGTGCTAGCTGAG
ACCATGTTTTATGTTCCTGCTGAGAACAGAGCCAAATTTTGGTACTCAACAGACTATGGC
ATGTTCCACTTTTGCATAGCTGACAGTGAACATGACTGGAGGCAAGGATCTGAGCAGTAC
AAGTTCATCGAGAAGTGCCTGGCGTCTGCAGACCGGCGAAAGCAGCCATGGTTGATCTTT
GTTGCTCATCGTGTTCTTGGTTATTCCTCAAGCTATTGGAAAGATGGCTCATTCGGAGAG
CCCATGGGACGTGAAAGCTTGCAAGGACTTTGGCAGAAGTACAAGGTTGATATTGCATTT
TTTGGACATGTCCATAACTATGAAAGAACGTGTCCGGTTTACCAGGGTCAGTGCATGAAT
ACGGAAAAATCACACTATTCGGGTACTGTAAACGGAACCATTAACGTGGTGGTTGGTGGG
GGAGGGAGCCATTTATCAGGGTTTGGTCCGACGCAGACATCATGGAGTCTATACAAAGAT
TCGGATTTCGGTTTCGTGAAGTTGACAGCATTCAATCACTCATCTCTCCTGTTTGAATAC
AAGAAAAGCAGTGATGGAAATGTGTATGATTCATTCACCATTTCCAGGGACTACCGGGAT
GTGTTAGCCTGTGTTCATGATGGCTGCGACCCAACCACTTTGGCTTCTTGA
>EDWA@DN12672_c0_g1_i6
ATGGTGCAGACCCTTTCATTAAGCTCTGGAAACACAGCTGTTTATGGAACAGAAGTGGTT
GGGAGGCGGCATTTTGAGATAATTGGAAAAGCCAATATGAAATCTGGGATTGGTAAACAA
TTTCTTCGGCATGGGTATGTGCCGAGTTTTTACTTCAAAGGCAACCCCAAATCCAATTTG
TTGAAGAAAAGGAACTTTGGGGTTAAAGCTGTATGGCCATTTAAAGGAGGCGACCAGGAA
GCGGGTGCAAGCTCAGAGCGAAGTGAGGCTGCTAATGAAGATATACTGATTTTCTTTTTC
CAGTTAGACTTGGCCACTCAAGTTCAGCGTGCTTTGAACTTGGAAGAATATGAAATTGCA
CAGCAGCTTAGAAACAAGCTTACTGAGGTTGAAGCAGAAATCCTAAAGCAGCAAGAAGCA
AAAAGAGGTTTATCCTCGAAGAGTGAAGCTCAAGATAAGGCTTTAAGTGTCGTGCGTCTA
CGTGGAGAACTGCAAAATGCGATTGAGAATGAGAATTATGCTTTGGCTGCTCAATTACGG
GATGACATTTCCAAACTGGAGGCAGAATCCTTGGCTGCATCTGCAAAAGCATTGGCACAT
GAAAACGCGCAATATGCGTTTCGCTTGGGACAGAAAGTCCAGCATAAAATTTATGGTTAT
CGAGCTGTAGTTTGTGGGATGGATCCGGTGTGCTCTGAATCGAGCACGTGGATGGAAGCT
GCACAGGTTGAAAAGTTGTCTCTTGGTTCTAATCAGCCATTTTATCAGGTCTTGGTTGAT
GTATATGCAGACCCTAATCTACTAGTAGCATACGGTAAACCATTTCAGTATTGCTTTTTA
CTTGATTCCTTTAGATATTGA
>EDWA@DN12672_c0_g2_i1
ATGTCTGCTTATTACACTGGTTCTGATAATCAAAGAGACACTGCTCCGATGATCTATACG
GGAGAATCGATGCCTGGTTCGTATGCAGAGGCACCGGTTCTTCCTGGTAAAACGATGATG
TATATGAATTCCGGGTCGTATTCAGGTGCATTTGCTGGGAATCCTCTTCAGCAAAATAAT
TGCATTGAGATTCAGGCTGTGGAAGCTTCGGATTCGACTTCGCAGCAGCAAGAAGTCTTG
TCGAGACTCGGCGGATCACGAGTTGCGGAACATGATTTCGGTACTTGGAGAGATGGTAGA
AATGAAATGCTGGTTATGCATCCAATGGGTGGTACTACCAACATCCTTCACAATGGCCAA
AACTTGCAAGGCCAAGGATTGTTACTAAGCCTTGGTACTCAAATTCCCTTTGGAACTCAA
TTGCCTTCTATCCCTTACCGAAATCCTGATTCGAGTTTTGCTTCGTTCTTGAGTCCTAAT
CCGTCACTTACCGGAGACGGTGGCAACAGGAACAGCTCTGCTAGAGATGAACAATCAAGA
AACGCAGAATATCTGCCACATGGTTTTGCTGGAGCTAAGCTAGGCTCAAATGAAGGGGTC
TTATATGCATACGGAATGTCGAGGACTATTCCGAATTCCATATATCTCAAGGCAGCACAA
GAATTGCTTGATGAAGTTGTTAATGTTCCAAAGGCTTTAAAGCAGACGGATGAGGAGAAA
AACCAAAGTTCACAAGATAACCGGACGAAGAGTTACAAGGAGGAGGATGGGGAATCAAAG
AATGCGCCTTCGAACCAGCAAGAAACCTCCAATAAAAATGAGCTTTCGCATGCTGAAAGA
CAAGAACAACAAAGCAAGTTAACAAAGCTATTGTCCATGTTGGATGAGGTTGATAGAAGG
TATAAACAATATTATCATCAGATGCAGATTGTAGTGTCATCGTTCGATGCGACAGCCGGG
CGTGGAGCTGCTAAGCCTTACACAGCAGTTGCGCTGCAGACTATATCCCGTCATTTTCGA
TGCTTGAAAGATGCAATTAATGGTCAAATTCGGGCAACACGTACAAGTCTTGGGGAGAAG
GATACTTCAGAAAACGGTAAAGGAGAAGGAATTACGCGTCTGCGATACATTGAGAAGCAG
CTGAGACAACAAAAAGCTCTGCAGCAGTTCGGTATTATGCAACAACATGCATGGAGGCCT
CAGAGAGGGCTGCCCGAAAACTCTGTTTCGATTCTTCGTGCTTGGCTGTTTGAGCATTTT
CTTCACCCCTACCCGAAGGATTCTGAGAAGATTATGCTAGCAAGACAAACAGGCTTAACT
AGAAGTCAGGTTTCGAATTGGTTTATAAATGCGAGAGTGCGTCTTTGGAAGCCTATGGTG
GAAGAGATGTACAAGGAAGAATTTGCAGATTTAGATATGGACTCTATTTCTTCATCTGAA
AATGCAGGCAAAGCAAGACAAGGCGATACAAGGACCTCCGAGGATAGAGGTGAAGATCTG
AAACAAAGCGGGAGTTCATCAGCCACAGAGAGATGTAGCACCGGACAGTTGTTGGATTCC
AAATCCGACCATGTCCCTGATGTAGACATCGCAGGACCGACTACCGGAGCTGGTTTCCAA
CATGCCACACATGGAGAAGCTGAAATCGAGTATGGGTTACTGAGGCTGAGGGAGGACCAG
AGGCCTAATGCGGATGACTCGAATCTCTTCCCTGATTCAATTGCTCATTCCGATGGCACT
AATGATCGTTTTATGAAAGCCGTTAACGCTTCTTACCATATGTCAGAATTGGAGAGGTTT
GGAAGTAGTGTCTCTCTCACTTTAGGATTGCAGCATTGTGAGGATGGTAGTATGCCTATA
TCAGGTGGAGGCCATCAAAATTTTGTTGCAATGAGAGGAGAAGACATATACCATCCTGCA
GCATCTTCTGTAGGAGCCGAAACAACAGATATCGAATACATAAACACCGGTAACCGGCAG
CACAGGTTCGGTTCATCTCATATGTTACATGATTTCGTAGCATGA
>EDWA@DN12672_c0_g3_i1
GAAAGACAAGAATTACAAAGCAAGTTAACAAAGCTGCTGTCCATGTTGGACGAGGTCGAT
CGAAGGTATAAACAATATTATCATCAGATGCAGATTTTCGTATCATCATTTGATGCGGTA
GCAGGGTGTGGAGCCACTAAACCTTACACTGCACTTGCGTTACAGACTATATCTCGCCAC
TTCCGGTGCTTGCGAGATGCAATTAGTGGGCAAATTCAGGCAACACATACAAGTCTCGGA
GAACATGATACTTCGGAAAACTGTAAAGTAAGGATTACTCGTCTGCATTATGTGGACCAG
CAGCTGAGGCAACAGTGA
>EDWA@DN12672_c0_g4_i1
CGCACACTCTCTCCGCCATTACTTCCAAAAGCAACTGCCAACGCCACCACTCTCCCTCCT
TTGATGCGCTCGCTTCTTTCTTCTTCTTCTTCTTCTCCCTACCCGATCACAACTCTCTTC
AAACTCGCCCGATCCCCCCGCCGAGTCTGCTCGTCTCCACCTCCGCCTACTCGGAGATTG
TCGAATCCAATGGTGATCCCTCCAAAGTCCTCCGCCGCTGCAGTTTTCCCCACCGACTAC
CGCCTAGCGACAATTTTGTGGATTAAGTTTCGTAGAGAATCCATGCTTTCTCTTTATTCG
CCTTTCGCTCTTTGTTTGGCTTCTGGGTCTCTCAAGATCGATACTTTTCGT
>EDWA@DN12674_c0_g1_i4
ATGTCGAAATTTTTAAGGTGGGATTCGGGTTCAACGGTGGGGGATTTTGATGGACACTCG
AAGAGGGTGCTAAGTTGTCATTTTAAACCGACGAGGCCGTTTCGAATCGCGAGTTGCGGA
GAAGATTTCTTGGTGAATTTTTATGAAGGTCCACCCTTTAAGTTCAAGTTATCTCACCGG
GGGCATTCAAATTTCGTCAACTGCATTAGATTTTCACCAGATGGCAGCAAACTAATTAGC
GTAAGCTCAGATAAGAAGGTTATAATATATGATGCAAAGACTGGTGAAACAAAGGGAGCA
TTGCCCAGTGAAGATGGTCATACAGGTAGCATTTATGCCGTTAGCTGGAGCGGAGATAGT
AAACATGTAATTACTGTTTCTGCTGACAAGACTGCCAAGATATGGGAGATATTTGAGGAT
GGTACGGGAAAAGTGACGAAAACGTTGCAATGCACTGGATCTGGTGGAGTGGAGGACATG
CTTGTTGGATGTCTGTGGCAGAATGATCATATCATTACAGTTTCCCTTTCTGGCACAATT
AACTTGTACTCTGCTAGTGATCTTGATAAACAACCAGTATGTTTGTCTGGACATATGAAG
AACGTAAATACATTAACTCTACTCGAAAGCAACGAAAAGACAATTCTATCCAGCAGCTTT
GATGGATCTATTTTTAGATGGATTCCAGGGACTGGATACAGTGGCAAATTGAGGAGGAAA
GATAATTCTCAAATTAAATGTTTGGTTGCTTTTAAAGAAGAGATAATAACATCTGGATAC
GACAACAAGGTATGGAGAATTTCTCTAGATCAAGATAAATCTGAGGAGGCAGAACATATA
GATGTTGGCAGCCAGCCAAAGGACTTGAGCCAGACCATTAATTCCCCTGAGCTGGCTTTA
GTTTCAACTGATTCTGGAGTTCTATTGCTTAAGGATCTGCAAGTTTTTTCAAGCATCAAC
CTTGGGTTTGCAGTGACAGCATCTGTTATTGCACCTGATGGAAGTGAGGCTATTGTGGGG
GGGCAGGATGGTAAGTTGCATATATATTCTGTGTCAGGTGATTCTCTTACAAAAGAAGCA
ACCCTGGAGAAGCATAGAGGTCCAATTAGCGTAATACGGTATTCACCAGATTTTTCCATG
TTTGCTTCTGGCGATCTAAACCGCGAAGCAGTTGTTTGGGATCGTGCCTCCAAAGAGGTG
AAGCTTAATAACATGTTGTTCCACACAGCTCGTATCAATTGTCTAGCTTGGTCTCCTGAC
AGCACCATGGTGGCTACGGGATCACTAGACACTAATGTAATCCTATATGAAATTGCGAAA
CCTGCTTCCAGCCGTATAACTGTAAAGCATGCTCATCCTGGTGGAGTTTATGGTTTGGTT
TTTATTGATGACTGCAATGTGGTGAGTTCAGGGGAGGATGCCTGCATCCGCGTTTGGAAG
ATAGTGAAGCAATAA
>EDWA@DN12678_c0_g1_i1
ATGGAGAAGCATTTGCTGCTTCTGGTGTTTGTGTTGGCATGGGGAAGGGGAAGAGCTGAA
AAACAAATGTCGGCAGTAGGGGATCCAGGGATGAAAAGAGATGGTTTGAGAGTGGCGTTT
GAAGCTTGGAATTTCTGCAATGAAGTTGCACATGAAGCTCCTAACATGGGGAGTCCCAGA
GCTGCTGATTGTTTTGATGTTTCAAATTCAACACTGATACACAAGGTATCCGAGGCTGAT
AACAGGCTTGGAATAGGCAAAACCTTCAAAGGAATGACTGCAGATGCAATGTACAGTCCA
GATCTTTATGCAGCTCAAAAGGAGCTCTATTTGGGTTCTTTATGTGAAGTTTCAGACACT
TCAAACCCATGGCAGTTTTGGATGGTCATGTTGAAAAACGGCAACTTTGACACAACCACC
GGTCTCTGTCCTGAAAATGGGAAAAAACCCATTCCTCCTTTTACTACAAACAGGTTCCCT
TGCTATGGCAAAGGCTGCATGAATCAACCCACTTTGAACCATCAGCCTACACAACTGTTG
CCTGATGGTACAATGAAGGGATGGTTCAATGGGACTTATGATTTGGATTCTGATATTGGG
AATTGGAAAAACCTTAATAATCTCTCATTTTATGAGGTGATTTGGGAGAAAAAGCTTGGT
TCTGGAACTTGGGTTTTTAACCATAAGCTCAAAACCACATCAAAATATCCATGGCTCATG
CTTTACCTAAGAGCTGATGCAACCAAAGGATTCTCTGGTGGGTACCACTATGAAACAAGA
GGCATGCTCAATTCTCTCCTGGAATCTGATTTTAAAGTCAAGTTCAGATTGGAAGTCAAA
AAAGGAGGAGGACCAAAGAGCCAATTCTACCTTATTGACATAGGCAGCTGTTGGAAGAAC
AATGGCAAGCCTTGTGATGGAGATGTGCTGACAGATGTTACAAGATACAGTGAGATGATC
ATAAACCCTGATACGGCAGTTTTGTGCAGCCCCACGGCATTGTGGAACTGTCCACCACAC
CATATAACTCCAGATGACAGAAAGATTTACAGAAATGACACTGCCAACTTCCCTTATGGA
GCTTACCATTACTACTGTGCTCCTGGTAATGCTCAACACTTGGAGCAGCCTGTTAGCCTC
TGTGATCCGTACAGCAATCCACAAGCTCAGGAGATTGTTCAGCTGCTGCCTCACCCTATA
TGGGGCCAATACGGGTACCCGACTGAAAAGGGTCAGGGTTGGGTCGGGGATCCGAGAACA
TGGGTGCTTCACACTGGTGCCCTGGCTAGTAGGCTTTACTTCTATCAGGATCCGAATACC
GCTCCGGCGAAAAGAATATGGACATCTATTGACATGGGCACTGAAATTTTCGTTAGTGAC
AAAGATGAAGTGGCAGAATGGAGCCTTAGTGACTTGGATGTTGTTCTTATGTGA
>EDWA@DN12679_c0_g1_i6
ATGCATTTTCTCCTTGGCCAGTTTAGCTTCCTGCATACTCACTCTTTCGTGCTGTACTGG
ATAAAGGCAAAACCTCGTGGTTCTCCGCGTTTGGGGCCACGAGTGTGCCACAAGAAATCT
TCAGATATAATCTTCCCATATGGAGAAAACATCTTAATCAGAGCAGCTTCGGTTATTCTT
AGATCGAGGTTACCAACATATAGTCTGCTCTCACTCTTCTCATCTGTGAAACTCCTAGGA
TCCATGATTAACGCGACGAGCACAAGTATAAAACACTTCCAGAAATTCAAAGCACCAGAA
TCCTGCAAATTCTAA
>EDWA@DN1267_c0_g1_i1
CGATCTGTAGAAAAAGAAAAGGAATTCCCCATTGATTCGGCAACACGAAAGCTAGCGAGA
GAAAGAGAAATGGATCCACAGCTAACAGAAGTTTCGCAGCTGTTCGAGCGATTCAAAGCT
GCATTTGTTAGGAAAGATTTCGATAACTGCACCAATCTCCTTTCTCAACTCAAGGTACTC
CTCACGAAGTTCAGGAGTCTTCCTCCGCTGTTTGAAAATACACCTAATGCGGTTAATGAA
TTGCTGTTAGCAAGAGAAATTTATGAACATGCTGTCGTCCTCAGTGTTAAGATTGAGGAT
CAAGATGCCTTTGAGAGGGACTTTTTCCAGTTGAAGCCCTATTATACGGATGTTGGTAGC
CGTCTTCCACCATCCCAGCAAGAGTACCTGATCCTAGGTCTTAATCTCTTGAGACTTCTT
GTCCAGAACAGAATTGCCGAGTTCCATACTGAACTGGAACTGCTTTCACCCACTGCTCTG
GAGAATCCTTGTATCAAGCATGCCGTGGAGCTGGAGCAATCGTTTATGGAAGGGGCTTAC
AATCGTGTCTTGAGTGCTAGACAGACTGCTCCTCATGAAACTTATGTTTACTTCATGGAT
CTCTTGGCAAAAACAGTGAGAGATGAAATAGCTGGATGCAGTGAGAAGGCATACGACTAT
CTTTCAATTAACGATGCCCGCCAAATGTTGCTTTTCTCATCTGATCCGGAACTTGTGGAA
TATGTCAAAGAGGAGCATCCTGAATGGGAGGTGAAGAACGGATCCGTGTATTTCCAGAAG
GCCAAAGAATCTGCACCATGCAAGGAGATCCCATCCCTACAACTGATTAACCAGACTCTG
AGCTATGCTAGGGAGTTGGAGCGGATTGTCTAG
>EDWA@DN1267_c0_g1_i2
ATGGATCTAACAGAAGTTTCGCAGCTGTGCGAGCGATTCAAAGCTGCATTTGTTAGAAAA
GATTTCGATACATGCGCCGATCTCCTTTCTCAGCTTAAGGTGTTGCTCACAAAGTTCAGG
AGCCTTCCTCCGCTGTTTGAAAATACGCCTAATGCGGTTAATGAATTGCTGTTAGCAAGG
GAAATTTATGAACATGCTGTTGTCATCAGTGTTAAGATTGAGGATCAAGATGCCTTTGAG
AGGGACTTTTTCCAGTTGAAGCCCTATTATACGGATGTTGGTAGCCGTCTTCCACCATCC
CAGCAAGAGTACCTGATTCTAGGTCTTAATCTCTTGAGGCTTCTTGTCCAGAACAGAATT
GCTGAGTTCCATACCGAACTGGAACTGCTTTCAGCCGCTGCTCTGGAGAATCCTTGCATC
AAGCATGCTGTGGAGCTGGAGCAATCGTTTATGGAAGGGGCTTACAATCGTGTCTTGAGT
GCTAGACAGACTGCTCCTCATGAAACTTATGTTTACTTCATGGATCTCTTGGCAAAAACA
GTGAGAGATGAAATAGCTGGATGCAGTGAGAAGGCATACGACTATCTTTCAATTAACGAT
GCCCGTCAAATGTTACTTTTCTCATCTGATCAAGAACTTTTGGCATATGTCAAAGAGGAG
CATCCTGAGTGGGAGGTGAAGAATGGATCAGTGTTTTTCCAGAAGGCGAAAGAATCTACA
CCATGTAAGGAGATCCCATCCCTACAACTGATTAACCAGACTCTGAGCTATGCTAGGGAG
TTGGAGCGGATTGTCTAG
>EDWA@DN1267_c1_g1_i1
ATGCCCACGATTTTCCTTCGGATTTTCTTGATATACAATCTCGTTTTAGATTATTTGGTC
CCCAAGAAACTCAAATCCTTCCTCTCTCGTTCTCGGGTTAATAATCCTACCCCCCACGCT
TCAACTCTCGTTTCCGCCGGCGGTCAAATCGGGACACACGCAGATACCGGAGCCGCATCC
CCTCACTGTTGTCGGAAAAGGATGAACGGGACGGAGTTGAAGAAGATTTTCCAGATGTTC
GACAAGAACGGAGACGGAGCGATCACGAAAAAAGAGCTGAACGATTCGTTGGAGAATATG
GGCATCTTTATCTCCGACGGTGACTTGACCCAAATGATCGAACGGATCGACGTCAACGGA
GATATGTGCATCGACATCGACGAGTTCAGCGAGTTGTATCAAACGATGATGGATAGTAAG
GATGAAGAAGAAGATATGAAGGAAGCTTTCAACGTTTTCGACCGGAACGGAGACGGTTAC
ATCTCGGTGGATGAACTGAGGTCGGTTTTGGAATCACTGGGACTGAAGCAGGGGAAAGCG
ATGGAAGATTGCAAGAGGATGATAACGAAAGTGGATGTGGATGGGGATGGTAGGGTTAAT
TTCATGGAGTTCAAGCAGATGATGAAAGGAGGCGGCTTCAGTGCCATGGCTTAA
>EDWA@DN12681_c0_g1_i1
ATGGAGGAAGAAGGTGCTACGCCGGACCATCTCCGGTGCAATCGAACCGACGGGAGACAA
TGGCGGTGCAAGCGACGAGTAATGGAAGGGAAAAAGCTTTGCGAGCTTCACCATATCCAA
GGCCGTCACCGACAGAAGAAACAGAAAGTGCCCGACTCCATGAAGATGCAACGGGAAAAG
CGGAAAAAGAAGGCCTTTGAGAAGAACAAGCTCGAAATTAGGGCAAACTTGCTGAAATTA
GCGAGGCCAATGAAGCGGAAGCGAGTGATCGGAGGGGAACCCGAGGCATCCGAGGCGTTG
GATGAAGCTGTTCGTAAAATGAAGCTGAAAAGAGGGGATTTGCCATTGGAGCTTATAAGA
ATGGTTTTGAAAAGAGAAGCTGAGAAGAATAAGAAGAAACGGAAAGAAAGTGAGTGTAGT
GATTTT
>EDWA@DN12682_c0_g1_i2
ATGGTGAATCACCCAAGAACCCGCAAACGAGTCCATGCTACCCTCCCCCGCCGTTCACCC
GATGGCAGTGCCTTTCAGAAGTGTGATGCTTGTGGTGAAATGGTGGCGATTGCTTTGGCT
GATATGCACGACTGTGGGCCTAAGAAGAAAGAGTTGAAGAGGTTTAAGGGCACTGCCGGG
ACTCAAAATGCGGTCAAACCAATAATTTCTTTGCAACCCAGATCGGCTTTTAATATTTTC
TTGGAAACCTTTATGGAAACCAACAAGAATGGAAATCTCATTGATATTGACAGGAAGGGA
TTTGAGACTTGGAAAAACATGTGCAAGGAGGAGAGGAAACCATACGTTACTCAAGCTGAA
AAGGTGAACTCAGCCTACATGAAGGATGTGGTTGAAGAGGAGAAAAATATTATAAAGGTC
GACGATGAGGCTGATTCAGCAACAGTTGGGAAATTTGATCAGTTCTATGAGACATCTGAT
GATGGTGAACCATACCACTCTAGGGGATTCAAGAGCTTAAACACAAGTGAATGGTTGATC
ACCTAA
>EDWA@DN12682_c0_g1_i3
ATGGTGAATCACCCAAGAACCCGCAAACGAGTCCATGCTACCCTCCCCCGCCGTTCACCT
GACGGTAGTGCCTTTCAGAAGTGCGATATTTGCGGTGAAACGGTGGCGATTGCTTTGGCT
GATATGCACGACTGTGGGCCTAAGAAGAAAGAGTTGAAGAGGTTTAAGGGCACTGCTGGA
ACACAAAATGCTGTCAAACCAATGATTTCTTTGCAACCCAGATCGGCTTTTAATATTTTC
TTGGAAACCTTTATGGAAACCAACAAGAATGGAAATCTCATTGATATTGACCGTAAGGGG
TTTGAAACTTGGAAAAACATGTGTGAGGAGGAGAGAAAAACATATGTTACTCAAGCTGAA
AAGGTGAACTCAGCCTACATGAAGGATGTGGTTGAAGAGGAGAAAAATATTATAAAGGTC
GACGATGAGGCTGATTCAGCAACAGTTGGGAAATTTGATCAGTTCTATGAAGATTTCGAG
TTCTATGAGACATCTGATGATGGTGAACCATACCACTCTGGAGGATTCAAGTGCTTAAAC
ACAAGTGAATGGTTGGTCACCTAA
>EDWA@DN12683_c0_g1_i1
ATGGAGAAGGAGAAGAAAGCAAAGGAAACTGAAGAAGAAGAAGAAGAAATGGAGTTCAAA
GACTGCGAAAACGAAGACCAAACCCACGGCCAACAGGAAGAAGAAGAAGAAGAACGAAAG
GAAGCCATTGAAGATGAAGTGGAACGAAGCAAAGTCGGTATCTTGAGAGCTCTGGCCGAA
AGAGAAGACCCATCTGCCAAGGATGCGGATGATTTCATGATCCGGAGATTCCTTCGAGCT
CGTGATTTGGATATAGAGAAAGCAAACACCATGTTCTTGAAGTATTTAAGCTGGAGAAGA
ACGTTTTTGCCCAAAGGAATCGTATCTGAATCCGAGATTTCGAGTCAATTAGCCGATAAC
AAGCTTTGTATGCAAGGGGTTGATAAACAGGGTCGGCCTGTTGTTGTTGCTTTTGGGGGT
CGACATAAGCCCACCAAAGGAAATCTGGAGGAAGTCAAACGCTTTGTTGTCTATGGTTTA
GAGAAAATTTGTGCCAGAATGCCAAAAGGACAAGAAAAGTTTGTGGCAATTGGTGATCTT
GAAGGGTGGGGATACTCGAACAGCGATATTCGTGCATATGTGGCAAGTCTATCGATTCTT
CAGGACTGCTATCCGGAGAGGCTTGGGAAATTGTTTATTGTTCATGTGCCCTACATATTC
ATGACTGCCTGGAAAGTTGTTTACCCATTCATCGACAGCCGAACCAAGAAGAAGATAGTG
TTTGTTGAGAATAAAAAGCTGAAATCCACTTTGCTAAAGGACATTGATGAAAGCCAACTT
CCAGATATATATGGGGGTAAACTGCCATTAGTTCCGATCGAGGACTGTTAA
>EDWA@DN12684_c0_g1_i2
ATGAAGAAAAGAGGAGAAATGAAAAAGGTTAAAAAGTTAAAAGACATGCTTAACGACGGC
GAACATGACGATCCTTTCTGGTGGCTACTTCAAAAAGGGATCAAACCATCGTTCCTTTGT
ATATCAATTTTCGCGCTATTGGTTCGCGTTGCCGTTGGGCTTCATCCATATTCTGGCGCC
AATACTCCACCAAAGTTCGGCGATTATGAGGCGCAAAGGCATTGGATGGAGATTACTCTT
AATCTTCCAGCTAAAGACTGGTATCGCAACAGCAGTGTTAACGACCTTTCTTATTGGGGC
CTTGATTACCCGCCATTGACCGCTTACCAGAGTTACATTCATGGGGTTTTTCTTAAAACC
TTCGATCCTGATTCCGTTGCACTTTTCACTTCACGAGGCTATGAATCTTATATTGGGAAA
TTGCTAATGAGATGGACTGTTTTATCTTCTGATGTGCTGATATTCTTCCCAGCAGTTCTT
TATTTTGTGTTGGTGTATCGTTCGATGCGGCTTGGCATGGGCCAAAACAGCGATGTAGCT
TGGCACATTGCAATTATTCTACTGAACCCATGCCTGATCCTGATTGACCATGGACATTTT
CAGTATAATTGTATCAGCTTGGGTCTTACCATAGCGGCCATTGCTGCAGCACTCTCTCAG
AAGGATCTTGTTGCTTCTGTGCTATATTGTCTTGCTCTCAACCATAAACAGATGAGTGCA
TATTTTGCACCTGCCTTTTTTAGCTATCTGCTGGGTAAATGCCTGAAGAATAAAAATCCA
CTGCTCGAGGTGACAAAGCTGGGATTGATGGTTATAGGAACGTTTGCTGTTGTCTGGTGG
CCATATCTTCAGTCAAAAGAGGCTGCTTTGGCTGTTCTATCTCGGCTTGCTCCATTTGAG
CGAGGGATATACGAGGATTATGTGGCTAATTTTTGGTGCACCAGTTCGGTGCTCGTGAAA
TGGAAAAAACTATTTACTACACAATCATTAAGGATTTTTAGCCTTGCCGCGACCCTTTTA
ACATGTCTACCCTCAATGGTTCAACAAATCCTTGCTCCGAGCAGTAAGGGCTTTCTCTAT
GCATTGCTTAATAGTTCTTTCTCGTTCTACTTGTTCTCATTCCAAGGTATGTATTTCCTT
TCCATCTTCATTACTCTAGCCTTTTTTTTCTTCCTTGTAACAGTTCTTGGCATCATTTCT
TGTCATTTAAATATGCAGTGCATGAGAAGTCTGTTCTGCTTCCGCTTCTGCCTCTTACCC
TATTAG
>EDWA@DN12685_c0_g1_i1
ATGCAAAAATGTCCAACCTACCACAACTATATCTACGGGGGGCTTCATTCATCTTTACTT
GTTTTTCATCGCCGCTTGACGGACTTCTCCACGTCCTTCCCTTCCCTATTTATTCTTTCT
TTCTACCCCTTAACAATTCCCCACACTTACACTTTCTCCTCACGCATGGCTTTAACAACC
CAGACTTGTTTCCTTCAGAAACCATTCCTTCCTCCGCCTTCTGCTTTTTCCCCTTCTCGA
AATCCCCGTCCTGTTTCTGTCCGGTGCTCCGTTGCTTCCGCCCCGTCTGCGGCGGTGACG
GCCTCCAAAGAATGCAAGGTCAAATCGGTCAAGGCTAGGCAGATCATTGACAGCAGGGGT
AATCCCACCGTCGAAGTTGATCTGATCACCGATGGTCTTTATCGATCAGCCGTTCCTAGC
GGCGCCTCTACTGGGATCTATGAGGCGCTTGAGCTCAGAGATGGTGACAAGAGCGTCTAT
GGCGGCAAAGGTGTGATCTCTGCCGTCAAAAATATCAATGAAATTTTGGGTCCTAAGCTT
ATTGGCATTGATGTCAGAAATCAAGCGAATGTAGATGCTGTAATGCTGGAAATCGATGGC
ACTCCAAACAAGTCAAAGCTTGGAGCTAATGCAATATTGGGAGTGTCATTGAGTGTATGC
AGAGCCGGTGCTGGCGCAAAAGGGATGCCATTGTATAAGCATATTCAGGAATTGTCAAGA
ACAAAGGAACTTGTTATGCCAGTTCCAGCTTTTAATGTCATCAATGGTGGAAGTCATGCC
GGAAACAATTTGGCAATGCAAGAGTTTATGATACTACCAGTCGGAGCAACCTCGTTCGCC
GAGGCCCTCCGAATGGGCAGTGAAGTTTATCACGTACTCAAGGGTATTATCAAAGCAAAA
TACGGACAAGATGCTTGCAATGTTGGAGATGAAGGGGGATTCGCTCCTAATGTTCAGGAC
AATAGAGAGGGATTGGTTTTGCTGATGGATGCTATTGAAAAGGCCGGTTACACCGGAAAG
ATCAAAATAGGAATGGATGTTGCAGCCTCGGAATTCTACACTAAAGATGGGAAATATGAC
CTAAACTTTAAGAATCAACCGAATGATGGAGCACATGTGCGTTCACCTCAGAGCTTGGGT
GAACTCTACCAAGATTTTGTCAAAGATTTCCCTATTGTGTCGATTGAAGATCCATTTGAC
CAAGATGACTGGAGCTCATGGGCTTCACTTCAGTCTTCAGTCAATATCCAACTTGTTGGA
GACGATTTGTTAGTCACTAATCCAAAGAGAATATCCGAAGCTATTCAAAAGAAAGCTTGC
AATGCCTTGCTTCTGAAGGTTAACCAGATCGGGACAGTGACAGAATCTATCCAAGCAGCA
CTTGACTCTAAAGCTGCAGGATGGGGAGTGATGGTCAGCCACCGAAGTGGTGAAACAGAA
GACAACTTCATCGCTGACCTTTCTGTTGGTTTGGCTAGCGGCCAGATCAAGACTGGGGCT
CCTTGCAGGAGTGAGAGGTTGGCGAAATACAACCAGCTTCTTCGCATCGAAGAGGAACTC
GGAAATGTCCGCTATGCTGGTGAAGCTTTCAGATCTCCTTAG
>EDWA@DN12686_c0_g1_i1
CTTATTGGCAGGGTTGTTGAAAAATGTCTACTAGAATGGGGTCTTAAGAGGATAATGACT
ATAACTGTTGATAATGCTAGTTCTAATGATCTAGCGATCAAGTATTTGAAGCAAATTCTT
AATTTGTGGGATAGTTGTGTGTTGAATGCTGAATTTTTACATATGAGATGTGTTGCACAT
ATTTTGAATTTGGTTGTTAAAGATGGACTGAAAGATGTTGATGTCTCCGTTATAAGAGTT
TGTGCTGCTGTGAAATATGTGAGATCTTCTCCTGCAAGGCTTCAAAAGTTTAAAGCTTGT
GTTGAAGAGGAGAATATAAATTCTAAATCTCTTTTTTGCTTGGACATTGAAACAAGGTGA
>EDWA@DN12686_c0_g2_i3
ATGCTCAAAAGTGCTTTGGTATTTAGGAAGGCATTCAAAAATATGAAGACGAAGTACATT
CCTTACACAAAAGAGCTTAGGAAGGTTGGTGGTCCTCCTGATGATGAAAATTGGGACAAA
GTCGTTGTTTTCTTGCCTTTTCTTGAGATTTTTTATGAGGCTACATTGAGCTTCTCAAGA
TCGAGGTATGTGACTGGTAATAATTTCATTGAAAAAATATTTGATATTGGGTATACGATT
AATTGTTATCTTAATGACTCGAATATTGGGATTAGGTGCATGGCAAGCCAATTAAAGATG
AAATTTGATCAGTATTGGGCGAATGTTAACAATGTGAATGTGTTGATGTTCATTTCTTTA
GTTATTGATCCTTGGCATAAGTTAAAATATGTTGAGTGGATCATTTGGCGTTCTTATGAT
CCTATCAACTCTTTTGTCTTATGTCAACGAATTAAAGACACTTTGACATCGTTATTTAAT
TTTTGTGCTTCTTCGCAACCTTCAACCCCACAAATGAAATCTTGCTTTATGAATTTTGTT
GGTCATGGTGATGAAGGAGGAATAAAAAAGTTGGAAGAAACAAATTTGAGAAAAAAATTT
GTAACTGAGATAGAATTATTTGATACTTCCGAAACAACTGAGCTAGACAAGTATTTGGGG
GATAAATGTGTTCGTGAGACTGATGATTTTGACATCTTATTTTGA
>EDWA@DN12687_c0_g1_i2
ATGAATCACCAATCAGTAGCCTTTAAAAACACCCATTTCCCTTCCCCGCCCCACCACCAC
CACCACCACTGCAACCCTATCCATTCTCGCCTCCTCCTCCCCTCCGCCTTCTGCTCCCTC
CACCCAAGCACCACCGTCACCAAATCTCCCCGCTCTTCCTTCACCTGCCGCGTTCTCCAT
ACCCCACTTCTCAATCACCCCTCTCGCCCTCTCCACACCTCCAACGCCACCAAACCTCCC
GCCGCCGCCGCCTCTGTCAAAACCGTCGATGTCGCCACCCTCGGCAACCTCTGCGTCGAT
ATTGTACTCAATGTTCCCAAATTACCCCCGCCTTCCCCTGACGCTCGCAAAGCCTTCATG
GAGCAGTTATCCTCCTCTCCTCCCGATAAGCGACACTGGGAAGCTGGCGGGAACTGTAAT
ATGGCTATAGCAGCTGCAAGGCTGGGACTTAAGTGTATTACAATAGGTCATGTTGGTAAT
GAAATTTATGGCAAGTTTCTTCTAGATGTGCTTGGTGATGAAGGAATTGATTTGGTTGAA
ATGAGTGAAGAAACTGATGTTCTCAACGCTCCTAGTTCTCCTTATGAAACCCTCTTGTGC
TGGGTGCTTGTTGACCCTTCACAAAAACATGGCTTTTGCAGTCGGGCGGATTTCAGTAAG
GAACCTGCTTTTAGCTGGATAAATACACTGTCCGAAGAAGTGAAGAGAGCGATTAAACGT
TCGAGAATCCTGTTTTGTAATGGTTATGACTTTGATGAATTGTCCCCCAATGTGATGATC
TCGGCAGTGGAGTATGCGGTTGAAGTTGGTACATCGGTGTTCTTTGATCCGGGGCCACGA
GGTAAGAGTCTTCTAAGTGGAACCGTGGAAGAGCAAAAAGCAATTAGGCATCTCTTGAGG
ATGAGTGATGTCCTCCTTCTAACAGCTGACGAGGTGCATCGGTGTTCTATTTCTTTTTTA
TCTGCTTGTGTTGTGCTTCTATATCTGTTTGCAATGCTTTCATATCCCATTTTTATGTCA
CATTGTAATCGTTTCAACTTTCGGAATCTGATGGTGCAATCTCCTATTAGAGAATCATCC
CTAGTTTTGTCTAACCGCTGGGAATGCTTATTCCTTTATTGGTTAGTTCTTTAG
>EDWA@DN12687_c0_g2_i1
ATGCATCACCAATCCATAGCCTTTAAACCCCTCCAATTCCCTTTCCCGCCCCACCTTCAC
CCTCCTAACGCCATCCCTTCTCGCCGCCTTTCCCCCCTCGTTTCCTTTCCCCTCCATCCA
AACACCACCACTTTTTCTCCCCGTTCTGCCGCCAGCTGCCGGAGTTTCCATATCCCAGTT
TCCAATCAACCCCCTTGCTCTCTCCCATCCTCCAACGCCATCAAAACCGTCGATGTCACA
ACTCTCGGCAACCTCTGTGTTGATATTGTCCTCATTGTTCCCAAATTGCCCCCGTCATCC
CCAGACGCTCGCGAAGCCTTCATGGAACAGTTGTCCTCTTCTCCTCCCGATAAGCGATAT
TGGGAAGCTGGTGGAAACTGTAATACGGCTATAGCAGCTGCAAGGCTGGGACTCAACTGT
CTTTCAATAGGTTACGTTGGCAATGACATTTATGGCAAGTTTCTTCTAGATGTGCTTCAT
GAGGAAGGAATTGGTATGGTTGTAATGGGTGAAGAAACTGAGTTTGTCAGTTGTCCTGGT
CATTCTTATGAAACTCTCATATGTTGGGTGCTTGTTGATCCTTTACAAAAGCATGATTTT
TGCAGTCCGTTAGATTTTTCTGAGGAACCTGCTTTTAGCTGGATGAGGACACTTTCTGAA
GAAGTAAAGAGGGGGATTAAGCGATCGAGGATCCTGTTTTGCAATGGTTATGATTTTGAT
GAGCTTTCCCCTGGTTTGATATCCTCAGCTGTGGATTGTGCAATTGAAGCTGCTACATCA
GTGTTTTTTGATCCGGGGCCATGTGGGAAGAGTCTTTTATGTGGAACTGTGGAAGAGCAA
AAGGCAGTTCGGCATTTGTTGAAGATGAGCGATGTCCTTCTTCTAACATCGGACGAGGCT
GAATCGTTGACTGGCATAGCGAACCCCATACTAGCAGGGCAAGAGTTGCTACGTAAAGGA
GTCCGCACTAAATGGGTGGTAGTGAAGATGGGCCCTAAGGGTTCAATTCTTATAACCCCG
TCAAGTATTTCTTGTGCATCAGCATTTAAGGTGAAAGTCATGGACACCGTCGGCTGTGGA
GATAGTTTTGTTGCAGCAATTGCATTTGGTTTTATACATAATTTTCCTTTGGTTACAACA
TTAGCATTTGCGAATGCTGTGGGTGCTGCTACTGCCATGGGTTGTGGCGCCGGTAGGAAT
GTAGCAACATTGAAGCAAGTTGTAGAACTCATGGAAGCACACGACCTCAACGAGGATGAT
GATTTTTGGAATGAGCTACTTGGTGAACATTTGGACTCGGAAGAGGTTACTTTTCTGTCG
AAAATGGTTTTAAATGGAGGCAATGGCAGAATGAACCGTGTTGCATTCCGAAAGGCAGTT
TCTGAATTGCTGCCTAAGCTTAAATCTTGTCAATTAGAGGGAACACTGTCACGTTGA
>EDWA@DN12688_c0_g1_i1
ATGGACTCCATTGATGCTGCACTTCTGGAAGAGGCTGTCAATGTCATCAAAGAACTAAAT
AAGGCATTGGACAAATTTGAGTTGACTCAACTTCTTTCTGGTCCCTATGATAAAGAAGGT
GCAGTCATCTCTATAACTGCTGGTGCCGGTGGCACTGATGCGCAGGACTGGGCTGACATG
CTTCTCAGGATGTACACGAGATGGGGAGAGAAACAGAAATATAAGACAAGGGTGGTTGAA
AAGTCCTTGGGAGAGGAAGCTGGGATTAAGTCTGCCACAATTGAAGTTGAAGGCAGATAT
GCTTATGGCTATCTATCTGGAGAGAAAGGAACTCATCGTATAGTACGGCAGTCTCCTTTC
AATGCCAAAGGTCTTCGCCAGACCAGCTTTTCCGGGGTCGAAGTGATGCCTCTTCTCCCC
GAAGAGTCGTTGGATGTTGAGATACCTGAGGAAGACCTTGAAATTAGCTTTTCGAGGGCA
GGAGGGAAAGGAGGTCAGAATGTGAACAAGGTTGAAACTGCCGTTCGGATTACTCACATC
CCGACTGGTGTTACCGTTCGTTGCACAGAGGAGAGATCGCAGTTGGCGAACAAGATCAAG
GCTCTAAGCCGCTTAAAAGCGAAGCTGCTGGTGATAGCGGAGGAGCAGCGTGCATCGGAA
ATCAAGCAAATAAGGGGAGATGCAGTGAAGGCAGAATGGGGGCAGCAGATACGAAACTAT
GTATTCCACCCCTACAAACTGGTGAAAGATGTACGGACTGGGCTGGAGACTTCGGATATC
GTATCTGTGATGGATGGTGAATTGGATGCTTTCATCAAAGCTTACCTCAAACACAAATAC
ACCATCTCAGCTACCTCAACTACTACAGGGATTCATGATTAA
>EDWA@DN12689_c0_g1_i2
GGGAAACAAATAAAAAAAAGCAAACTAAAACCGGAGTTACTTCACACTGCCTCCCTCCTC
GACTTGACAATACCCTCGCCGTTCTGCCCTTGCACAACCCTCCTCCACCGACCCGTCGCG
CCCCGGCCCCAATTGCACGGCCCGCCCTCACAACCACCGCCCTCAACGCAGATCCTCGTC
ATTCTCCCGCGGCTCACTCTTTTCGTTTCGAAGTCGACACTCGGTTCAGAAAATAGTTTG
ACAATGGGATTACCAAATGCGAGTGGGGACTTGTCGACCGAAGTGGAAGTAGATGCTTTC
AGACGCCTCTTTCCTCTTCGTTTCTTTGAGAAACATCTTTTAGAATCTATACGACCTGAT
GCTCGACCACTTGGAAGAGCAAGAGATACAACCATTGCCCTTGGGGCTGTTGCATCTGCT
AATGGTTCGGCACTTGCAAAAATTGGTTCAACTACGATGTTGGCTGCTATCAAGATGGAA
GTCATGACCCCTTCAATGGAAACACCTGATGAGGGTTGTATAGCAATTGATTTCCACATG
CCTCCAATTTGTTCTCCAATTGTTAGACCTGGCAGACCGGCTGAGGCAGCACCAGTTGTG
GCAAAGCAATTATCTGACACTATTTTAAGCTCTGGCATGATTAATTTGAAGGAACTGTCC
TTGGTTAGCGGAAAAGCTGCTTGGATGGCCTATTTGGACATTTACTGTTTGGATGCTGAT
GGTGCTCTTTTCGATGCTGCATTACTTGCAGCTGTTGCTGCCTTTTCTCATTTGGAAATC
CCGGTAGTATCTCTCAATGATGATGGGAAAATAGTTTTATCCGAGGGGCAAGGACTATCT
GACAGGGAGCCAGTCAATAAAGAGAAGAGAAAAGTGAATCTGGGTAGCATTCCGTTTTCA
CTGACGTGTATACTCCACAAGAATCACATTTTGGCAGATCCTACTTCTGAGGAAGAGTCT
ATTATGGAAACATTTGTAACCGTGGTTTTAGATTCATCAAGTCAGCTTGTGTCGCTTTAT
AAACCGGGTGGACCAGTTCTAGCATATACATCGGCTATCCAGGATTGCATTGCATTAACA
CGGCAAAGAGTGAAAGAGCTTCGGAAGATTCTAGAGGAAGCCATTTCTGGTATGGAGGTT
GATTAA
>EDWA@DN12689_c0_g2_i1
GGGAAACAAATAAAAAAAAGCAAACTAAAACCGGAGTTACTTCACACTGCCTCCCTCCTC
GACTTGACAATACCCTCGCCGTTCTGCCCTTGCACAACCCTCCTCCACCGACCCGTCGCG
CCCCGGCCCCAATTGCACGGCCCGCCCTCACAACCACCGCCCTCAACGCAGATCCTCGTC
ATTCTCCCGCGGCTCACTCTTTTCGTTTCGAAGTCGACACTCGGTTCAGGTAACATCTCC
CTCCCTCTCCCGCTCGCATACACTTTGTTTTGTTTTCTTTATTTGAAGGAAACTCAGACC
CCTTCCTCTCTCACAGTTTGA
>EDWA@DN1268_c0_g1_i1
CGTCTCCCTATTCTAACCCAAGCCCCCGCTTCCCTTCAAGTTTCCGGCGGAAATAAGATG
GTTATCCCTCCGCCTGTTAAACCACCAAGAATTGTAAAATTCCTAAAGCCATATGTCCTG
AAGTTGCATTTCACCAACAAGTATGTTAGTGCCCAAGTTATCCATGCTCCCACCGCAACT
GTGGCTTCAGCAGCAAGCTCACAGGAGAAGGCCCTCAGGACAAGCATGGAATCTACTCGG
GATGTGGCGGCTGCTGCCAAGATTGGGAAGATACTCGGGGAACGGTTGCTACTCAAAGAG
ATACCTGCTGTTTCCATTTTCTTAAAGCGAGAGCAGAAGTATCATGGTAAAATCAAGGCT
GTCATTGATTCTCTTAGGGATGCAGGTGTCAAACTGCTTTAA
>EDWA@DN1268_c0_g1_i2
GGGAGGTTTTCTGAAAAAAGTTCAATTTCTCTTTTATTTTCCCTTCAACTTTCTCCCACT
GCCCTTCTCGCTTTTATCTCTAACTCTCATCATCTCTTTCAAATTTTGATTGAGATGGTT
ATCCCTCCACCTGTTAGACCACCAAGAGTTGTAAATTTCCTAAAGCCATATGTCCTGAAG
ATGCATTTCACAAACAAGTATGTTGATGCCCAAGTTATCCATGCCCCCACTGCAACTGTG
GCTTCAGCAGCAAGCTCACAGGAGAAGGCCCTCAGGACAAGCATGGAATCTACTCGGGAT
GTGGCGGCTGCTGCCAAGATTGGGAAGATACTCGGGGAGCGTTTGCTTCTCAAAGAGATA
CCTGCTGTTTCTGTTTTCTTAAAGCGAGAACAGAAGTATCATGGTAAAGTCAAGGCTGTC
ATTGATTCTCTTAGGGATGCAGGTATCAAATTGCTTTAA
>EDWA@DN12690_c0_g1_i1
ATGGCTGCGAAAGACACCCAACAACCAAAAGAGCTGCCTACGGTCCTCCTTCATCGTCTA
CCCTCCATGAACCTTCCTCCCAACCCTTCTTTCAGGGACCATTTACGTTCTCTCTTCCAT
CTTCTAGACCCTCATGACTCCTCTGAGCCATACGACTCCTTTCTGTCCCGCCATGCCCAC
TCCATTAGGGCTATCTTACCTGTTGGTCCCGCCCCAATTTCCTCCGAGTTTCTCCAGCGT
CTGCCTGTTTTGGAGCTGGTGGTGGCAACAAGTGCTGGTCTTGATCATATTGACCTTCCA
GCTTGTAGGAGCCGAGGCATCGTTGTCACTAATGCTAGCTTTGCCTTCGCCGAGGATGTA
GCCGATTGTGCTGTTGGGTTGTTGTTCGATGTTCTTAGAAGAATCTCCGCAGCGGATAGA
TTTGTCCGTGGCCGGCTGTGGCCTGTTAAGAAAGAATACCCTCTTGGTTTTAAGTTAGGA
GGAAAGCGAGTAGGGATTGTGGGCATGGGAAGCATCGGTTGTGAGGTTGCAAAGAGGCTT
TCAGCCTTTGGCTGCACCATTGCATACACCTCAAGAAAAAAGAAGCAATCGGTTCCGTTT
CCATTCTATACTAATGTCGGCGACCTTGCAGCAAACACTGGTGTTCTCATACTTTGTTGT
TCGTTGACAGAAGAAACATACCACATTGTGAATAGGGATGTGATGATAGCATTAGGGAAG
GAAGGAGTGATAATCAACGTGGGACGTGGCTCATTGGTTGATGAGAAGGAATTAGTGCAG
TGTTTGGTGCAAGGAGAGATTGGTGGTGCAGGTCTTGATGTTTATGAAAATGAACCTAAT
GTCCCAAAGGAGCTATTGGGACTAGATAACGTGGTGTTATCTCCACATTGCGCCGTCATG
ACCCCGGAATCGTTCCAAGCTCTGTTCGAGTTAATTGTTGGCAACTTAAAAGCCTTCTTT
TCGAATGAACCTCTGAAATCAGTGGTCTCAAATGAATGA
>EDWA@DN12691_c0_g1_i1
ATGGCGTTTTCAGATGGAGCAACAGTTGAAAGGGCACAATACAATGGCCGGATCACCCTT
CTTCTTGTTCTCTCCTGTATTGTGGCTGCCTCGGGAGGACTCATCTTCGGCTACGATCTC
GGAGTTTCAGGGGGAGTAACCTCTATGGACCCTTTTCTCAAAAAATTCTTCCCAAATGTG
TACCGAAGGATGAAAGGAAACACCAAGATTAGCAATTACTGCAAATTTGATAGCCAACTC
TTGACCTTGTTTACATCTTCACTCTATCTATCTGCCCTTATTTCTTCCTTATTTGCATCA
ACTGTGACTCGAACCTTTGGACGAAAGGCCTCCATGCTTGTTGCGGGGATTGCTGTCCTT
ATCGGTTCGGCCCTTGGTGGCGCTGCTGCTAACATCTACATGCTTGTGTTTGGTCGTATT
TTTCTCGGTATCGGACTTGGATTTGGAAACCAGTCAATCCCGGTCTATATCTCTGAAATG
GCGCTACCTAGACACAGAGGAGCAATGAATATTATCTTTGATGGTGGAGTTGGCATTGGA
GTACTCATAGCTAATGTCATCAACTTTTTCACGGAAAAGATTGATGGCGGTTGGGGCTGG
CGTATCTCCCTATCCATGGCTGCAGTTCCAGCCTCAATCCTCGCCATAGGTGCAATTGTT
CTCCCAGACACACCAAATAGTTTGATTGAAAATAACAATAACCAGGAAAAGGCCAAACGC
GTGCTTCAGCGTATAAGAGGCACAACAGATGTCCAAAAAGAACTTGACGATCTCATCAAA
GCAAGTTCAATCTCAAAAACAGTCAAAAACCCATTCAAGAGAATCATGCAAAGGAAGTAT
AGGCCTCAACTGGTAATGGCAGTAGCAATACCTTTTTTCGCACAAATGACAGGGATTAAT
GTCATTACATTCTATGCTCCAGTGCTATTCAGGACAATTGGTCAACATGAAAGTTCTTCT
CTCTTGTCTGCAGTTGTGATTCGTTGCTTCAATGTTAGCTTTACGTTCATATCTATGTTT
GTAGTCGATAAATATGGCCGAAGAATACTGTTTATGCTCGGGGGAATTCAAATGCTTGCG
ACACAAATAACAATCGGAGGGTTTATGACAGCTTTATTAGGTGATCATGGTGCATTGAGC
AAGGCGAGTGCTTATGTGGTTTTAGTTTTGATATGTATATACATTGGGGGGTTCGGATTA
TCTTGGGGTCCTTTGGGATGGTTAATCCCTAGTGAGATTTATCCACTGGAGATCCGTTCC
GCAGGCCAAAGTATTTCGGTATCAGTCTATTTTCTCTTTTGTTTCCTTGTTGGCCAAACT
TTCCTGGCAATGCTTTGCCACATGAAGGCAGGGATTTTCTTCTTTTTCGGTGGATGGGTG
GCTGTGATGACTACATTTGTATACTTCTTGTTGCCAGAGACTAAAAATGCACCGATCGAG
AAAATGGAACAACTGTGGAGAGAACACTGGTTTTGGAGAAGATTCGTGGGAGACGAGGTT
GATGAGGATACTTACAAGCTAGACAAATGA
>EDWA@DN12694_c0_g1_i1
CAAAACCACAGGTTGACGTTGGTGGAAGTCGAGGGAACACACACTTTGCAAACGACCTAC
TCTTCGATAGACCTTCACGTCGGCCAATCAAGTTCGGTATTGTTTACAGCTGATCAGCCT
GCAAAAGACTATTACATTGCGGTCTCAACTCGCTTCACCAGCCGGGTCCTCACCTCTACC
GCGATTCTCAGATATAGCAATTCCTCAGGGCCTGTCTCTGGCCCTCCTCCTGGTGGACCA
ACCATCCAAATCGACTGGTCTTTAAACCAGGCTCGCTCTATCAGGAAGAACCTTACAGCA
AGTGGACCAAGGCCTAATCCACAGGGTTCATATCATTATGGTCTCATTAACACAACCAGA
ACCATCATTCTTGCGAATTCTGCCGGGCAAGTTAACGGCAAGCAAAGATATGCAGTTAAC
AGTGTTTCATTTGTTCCAGCTGACACGCCCCTGAAACTCGCTGACTATTTCAAAATCGGA
GGAGTTTACCGAGTCGGAAGCATATCCGCTGGTCCTCATGGCGGAAATATATACCTTGAT
ACTTCAGTAATGCAGGCCGACTACAGGGCTTTCGTCGAGATAGTGTTTCAGAATAATGAG
AACATTGTCCAGAGTTGGCACATCGATGGCTACAACTTCTTTGTTGTCGGTATGGATGGA
GGGCAATGGACACCTGCTAGTAGGAGGGGATACAATCTCCGCGACGCGGTTTCACGATGT
ACGACTCAGGTGTATCCCAAGTCATGGACGGCCGTTTATGTGGCACTTGACAACGTGGGA
ATGTGGAACTTAAGGTCTGAGTTTTGGGCA
>EDWA@DN12695_c0_g1_i1
CTTTTTGAAAGCCAAGGTGTGGATGTGGAGGAACGGTCGGTTATATGTGGCAATGCTCTT
GAAGAAGCTAGGGGGAAGGAGTTAGAACTAGCAACAGATTATATCATAAGCAATACTCTT
GAGACTCTACTCGACGGATGTAATGTGGACAATCTTTGTAATTTTCTTCGAGGCTGTGCA
AAGGTCTTTCCTGCTATTGCAATGGACAGATCCGGTTCTCATGTAGCTGAGACAGCTCTT
AAGTCATTAGCCAGACATGTTCAGGACACAGAGGCATACACCATAATTGAAGTGACTCTG
GAAATGATATGCAAGGTATCAAGTATTTGA
>EDWA@DN12697_c0_g1_i1
ATGACAATTGCATATCAGGAGGAGCATATAAAGAACTCAAGAGGAGCTTTGCTATTTACT
TGCAGATGGTTGCCCGTCTCTTCTCCAAGGGCTCTGGTTTTCCTTTGCCATGGTTATGGC
ATGGAATGCAGTGAATTCATGAAAGAATGTGGAACCAGGCTAGCAAGAGCAGGATATGCC
GTGTTTGGGATTGATTACGAAGGACATGGAAAGTCCACGGGCGCCCGATGTTACATTAAG
AATTTCCAAGACATCGTTAACGACTGCAACGAATTCTTCAAATCAATTTGCGCAAAAGAA
GAATACAGGGAAAAGAGCAGATTTTTATACGGAGAGTCAATGGGAGGCGCAGTTGCCCTA
CTGCTCCATAAAAAGGACACTTCCTTTTGGAATGGTGCTGTTCTAGTAGCACCCATGTGT
AAGATATCAGAGAAAGTGAAGCCACATCCGGTGGTCGTAAATATATTGACGAAAATGGAA
TTATTTATACCTAAATGGAAGATTGTACCCACAAAAGATGTTATTGACTCAGCATTCAAA
GACCCTGTTAAACGAGAAGCGATAAGGAACAATAAGCTGATATACCAGGACAAACCCAGA
CTGAAAACAGCGTTGGAAGTGCTTAGAACCAGCATGAGCATTGAAGACAGTTTAAACGAG
GTGACGCTCCCCTTCTTTGTTTTGCACGGGGAAGCGGATACGGTGACGGACCCCGAAGTA
AGCAAGGCATTGTACGAGAGAGCGAGGAGCAATGACAAGACCATAAGATTGTATCCGGGG
ATGTGGCACGGATTGACGGCGGGAGAGTCCGATGAGAACGTGGAAATCGTGTTTGCGGAT
ATCAGATCTTGGCTCGACAGGCGTTGCAACACGTTACAGCAAATGCTTGAACCTTCGGAC
GAAGGTGCAACGGCGAACGGCAGAACACGATCAAACGGGGGATATTTGAGCAGATTGGAG
GGACCTCACACGCGACCTCACTCGGCAATGTAG
>EDWA@DN12698_c0_g1_i1
ATGGCAATTAAAGGGAACTCCGGCGAGCTGAAGACGAGGAGCTCGGTATCTATCTTTATA
GTGATTGGTTTATGTTGTTTCTTCTATATATTGGGTGCTTGGCAGCGAAGCGGGTTCGGC
AAGGGCGATAAAATAGCCTCGGCTATCACCAAACAAACCGATTGCGGCGTGCTTTTGAAC
CTTAACTACGAGACTCATCATGGTGATGATGTTGTGATGGCTGATGGTTCAGACACAACA
GCCAAGGAGTTCCTACCTTGTGGTGAAAAGTACATTGATTACACACCTTGTCATGATCAA
ATGAGGGCGATGACATTCCCTCGAGACAATATGATCTACAGGGAACGGCACTGCCCGCCT
GAAGAAGAGAAGCTGCAGTGTCTAATTCCGGCACCTAAAGGGTATGCAACTCCATTTCCA
TGGCCAAAGAGCAGGGACTATGTGCCCTTTGCAAACGCGCCTTATAAGAGCTTGACGGTC
GAGAAAGCTGTACAAAACTGGATTCAGTATGAGGGGAACGTGTTTAGGTTCCCAGGTGGA
GGCACTCAGTTTCCACAGGGAGCCGATACATATATCAATCAACTTGCATCTATGATTCCA
ATGGACAATGGCATGGTCAGAACGGCATTAGATACTGGATGTGGGGTTGCTAGCCTCGGT
GCGTATCTATTCGAAAAGAATGTTATAACAATGTCATTTGCACCAAGAGACTCTCATGAA
GCACAAGTTCAATTTGCTCTGGAAAGAGGTGTGCCGGCTTTTATCGGAGTTCTTGGGACA
ATAAAGATGCCATTTCCTTCAAGAGCCTTTGACATGGTTCACTGTTCTCGTTGTTTGATT
CCGTGGGGTGAAAATGATGGAATGTACATGATGGAAGTCGATAGAGTTCTTAGACCTGGT
GGTTACTGGGTTCTTTCTGGTCCTCCAATCAACTGGAGGATGCATTACCAAGCATGGCAG
CGCCCTAGGAAAGAACTTGAAGAGGAGCAAAGGAAAATTGAAGAGATTGCAAAACTCCTT
TGCTGGGAAAAGGAGCATGAGATGGGCGAGATTGCAGTTTGGAGGAAAAGAACAAGTTAC
GATTCATGCCTCCAGCAAGATAAACCGACTCTATGTGAATCAAGCTATGCGGATGATGTT
TGGTACAAGAAAATGGAAGCATGCACAACTCCTTATCCTGAGAAAACCGAGCAAGATGGA
GTTGCTGGTGGGGAATGGAAGCCATTTCCGAATAGGCTTAATGCTATCCCTTTCAGAATA
TCTAGTGGATCTGTTATTGGAGTATCTGTCAATATGTATCAAGAGGATGTTCGAATATGG
GAGAAGCATGTGAAAGCATATAAGAGTATCAACAATATCATTGACTCCGGGAGGTTTCGC
AACATCATGGACATGAATGCTGGTCTAGGAAGTTTTGCTGCTGCTCTTGAATCTCCGAAA
TTGTGGGTCATGAATGTTATGCCTACAATAGCTGAGAAAGACACACTGGGGGTTATTTAT
GAACGTGGATTGATCGGCATATATCATGATTGGTAA
>EDWA@DN1269_c0_g1_i1
ATGGCGCTTTCTAAGAACTCCGGTGGCGGTCACCGGGAGATGCAAGAATCGATGTACTCG
GTGGTCGCTCTACTCTTCATTTTAGTAGCTTGCGTCGAACTATGCGATGCCGCCGCCGCC
ATCGACGTGTACCGTCTTATCCAATACGACATGTCCGGTTCCGCTTTCGGATCTCGCTTC
GCTGCCCTCAACCACCATGCCGCCTCCTTGCATTTCCCTCCTGGCGTTGATCTTTCCAGA
ACCGTCCTCATCATTCCTCTACGTGAACTAAACATCACTTTCGTCCGAGAATATATTAAC
CAGAAAAAGCCGTTAGGAGGATTGCTATTTTTGCTGCCTGAAATATTTAACTCTGGAAAT
GGAGGGAACAAGCAAGTTCATGAAAAGGAGAAGTTAAAGCACGTGTTGGCAGAGCTCGAA
CGGTTACTGATACATGCAAATTTACCTTATCCTGTTTATTTTACTTTTGAGAATGATGAA
ATTGATACTGTCTTGGCGGATATCAAGAAGAATGATGCGATTGGTCAACCTGCTACTGCA
ACTACAGGAGGATACAAGCTTGTTATCCCAACACCTGAACCAAAGAAAGTTGCATCTCCC
ACCATCACGAATATTCAGGGGTGGTTGTCTGGATTGAAAGCTGATGGAGATACGAATCAA
CTTCCAACCATTGCTATTGTGGCATCTTATGATACGTTTGGGGCTGCTCCTGCATTATCA
GTGGGAGGTGACAGCAATGGAAGTGGCATTGTGGCTCTTCTTGAAATAGCACGGCTATTC
TCTCTTCTCTACTCAAATCCTAAGACAAGAGGAAGGTACAATTTACTTTTTGGCCTGACA
TCTGGCGGACCATATAACTACAATGGTACTCAAAAGTGGCTTCGGAGTTTTGATCAACGT
CTACGTGAGAGTATTGACTATGCTATTTGCTTAAATAGTATTGGTTCTTGGGATAATGAA
TTATGGATTCATGTGTCCAAGCCTCCAGAGAATGCTTACATCAAGCAAATTTTTGAGGGT
TTCTCTAATGTAGCTGAGGAGTTGGACCTCAAAGTTGGCCTAAAGCACAAGAAAATAAAT
ATTTCTAATCCTCGAGTAGCTTGGGAGCATGAACAGTTCTCA
>EDWA@DN1269_c0_g1_i2
ATGGCCACTTCAAAGAAATCGGGCGGCCTCCGCGACTTGTTAGAACCGATGTACTCCGTC
ATCGCTCTGCTCTTCATTTTAGTAGCCTGCGTCGAACTCTGCGACGCCGCCGCTGCCGTC
GATGTCTACCGTCTTATCCAATACGACATGTCCGGTTCCCCTTTCGGATCTCGATTCGCC
GCCCTCAACCACCACGCCGCCTCCTTGCGTTTCCCTCCTGGCGCCGATCTTTCCAGAACC
GTTCTCATCATCCCTCTGCGCGAATTGAATATCACCTTCGTTCGAGAATATATTACTCAG
AAAAAGCCGTTAGGAGGGTTGTTATTTTTGCTTCCTGAAGTACTTAGCTTTAAACATGGA
GGGAATAAGCAAGTTCATGAAAAAGAGAAAATGAAAAAATTATTGGCTGAGCTTGAACGG
TTGCTTGTACATTCAAATATACCTTATCCTGTCTATTTTGCTTTTGAGAATGATGAGATT
GATACCGTGTTGGCCGATATCAAGAAGAATGATGCGATGGGTCAGCCTGCTACTGCAACT
ACAGGCGGGTACAAGCTTGTTATCCCAACAGCAGAACCTAAGAAAGTTGCATCTCCCACA
ATCACTAATATTCAGGGGTGGTTGTCTGGATTGAAAGCTGATGGAGATACGAATCAACTT
CCAACCATTGCTATTGTGGCATCTTATGATACGTTTGGGGCTGCTCCTGCATTATCAGTG
GGAGGTGACAGCAATGGAAGTGGCATTGTGGCTCTTCTTGAAATAGCACGGCTATTCTCT
CTTCTCTACTCAAATCCTAAGACAAGAGGAAGGTACAATTTACTTTTTGGCCTGACATCT
GGCGGACCATATAACTACAATGGTACTCAAAAGTGGCTTCGGAGTTTTGATCAACGTCTA
CGTGAGAGTATTGACTATGCTATTTGCTTAAATAGTATTGGTTCTTGGGATAATGAATTA
TGGATTCATGTGTCCAAGCCTCCAGAGAATGCTTACATCAAGCAAATTTTTGAGGGTTTC
TCTAATGTAGCTGAGGAGTTGGACCTCAAAGTTGGCCTAAAGCACAAGAAAATAAATATT
TCTAATCCTCGAGTAGCTTGGGAGCATGAACAGTTCTCAAGGCTGAGAGTCACTGCTGCC
ACTCTTTCTGGGCTTTCTGTTGCACCAGAACTCTTTGAAAGCACCGGTGGTCTGTTTGAT
GGCAGACAATATGTGAATGAAACTGCAATATTTAGAGGTGTGAAGTTAGTTGCTGAAAGT
CTTGCGAGGCATATCTATGGTCACCAAGGAAAAGATGTCCAAATTTTTGCAGATGAGAGT
AGTTTGGCTGTCAATCCCGCATATATACGATCTTGGCTGGATCTTTTATCACAAACACCC
CGAGTAGCTCCATTTCTTTCAAAGAATGACCCTTTTGTCATGGCATTGAAAAAGGAATTA
GCCGATCATGCTGATGAAGTGAACGTGCAACATGAGAATCTTGAAGGGATATTTACTTTC
TATGATTCAACTAGCACTAGGCTAAACATATATCAGGTTGCTAGCGTAACATTTGACTTG
CTGTTACTCCTTGTCCTGGGGTCGTATTTGATAGTGCTCTTCTGTTTTCTTGTCATCACA
ACTAGGGGTGTTGATGATCTAATCAGTTTATTTCGCCGACCCCCTTCTCGAAAGGTGAAA
ACTGCTTGA
>EDWA@DN1269_c0_g1_i3
AAGTGGCTTCGGAGTTTTGATCAACGTCTACGTGAGAGTATTGACTATGCTATTTGCTTA
AATAGTATTGGTTCTTGGGATAATGAATTATGGATTCATGTGTCCAAGCCTCCAGAGAAT
GCTTACATCAAGCAAATTTTTGAGGGTTTCTCTAATGTAGCTGAGGAGTTGGACCTCAAA
GTTGGCCTAAAGCACAAGAAAATAAATATTTCTAATCCTCGAGTAGCTTGGGAGCATGAA
CAGTTCTCAAGACTAAGAGTTACTGCAGCCACTCTTTCTGAAATTTCTGTTGCTCCTGAA
CTGCTAGAAGGCACTGGAGGTCTGTTTGATAGCAGACAAATCGTGAATGAAACAGCAATC
ACTAGAGGTGTGAAGTTAGTTGCAGAAAGTCTTGCGAGGCACATCTATGGGCACCAGGGA
AAAAATGTCCAAATTTTTGCAGATGGTGGTAGTTTGGCTGTCAATCCTGCTTATGTGCAA
TCTTGGCTGGATCTTTTATCACGAACACCTCGAGTGGCTCCATTTCTTTCAAAGGATGAC
CCTTTTGTCATGGCATTGAGGAAGGAGTTAGCCGATCATACTGACGAAGTAAACATACAA
CATGAGATTCTTGAAGGGATGTTCACTTTCTATGATTCAACTAGCGCAAGGCTTAACATC
TATCAGGTTGCTAGTGTAACATTTGACTTGCTGTTACTTCTCGTGTTGGGGTCATATTTG
ATAGTGCTCTTCTGTTTTCTTGTCATCACAACTAGGGGTGTTGATGATCTAATCAGTTTA
TTTCGCCGACCCCCTTCTCGAAAGGTGAAAACTGCTTGA
>EDWA@DN1269_c0_g1_i6
ATGGCCACTTCAAAGAAATCGGGCGGCCTCCGCGACTTGTTAGAACCGATGTACTCCGTC
ATCGCTCTGCTCTTCATTTTAGTAGCCTGCGTCGAACTCTGCGACGCCGCCGCTGCCGTC
GATGTCTACCGTCTTATCCAATACGACATGTCCGGTTCCCCTTTCGGATCTCGATTCGCC
GCCCTCAACCACCACGCCGCCTCCTTGCGTTTCCCTCCTGGCGCCGATCTTTCCAGAACC
GTTCTCATCATCCCTCTGCGCGAATTGAATATCACCTTCGTTCGAGAATATATTACTCAG
AAAAAGCCGTTAGGAGGGTTGTTATTTTTGCTTCCTGAAGTACTTAGCTTTAAACATGGA
GGGAATAAGCAAGTTCATGAAAAAGAGAAAATGAAAAAATTATTGGCGGAGCTCGAACAG
TTGCTTGTAAATTCAAATATACCTTATCCTGTTTATTTTGCTTTTGAGAATGATGACATT
GATACTGTGTTGACTGAGATCAAGAAGAATGATGCGATGGGTCAGCCTGCTACTGCAACT
ACAGGCGGGTACAAGCTTGTTATCCCAACAGCAGAACCTAAGAAAGTTGCATCTCCCACA
ATCACTAATATTCAGGGGTGGTTGTCTGGATTGAAAGCTGATGGAGATACGAATCAACTT
CCAACCATTGCTATTGTGGCATCTTATGATACGTTTGGGGCTGCTCCTGCATTATCAGTG
GGAGGTGACAGCAATGGAAGTGGCATTGTGGCTCTTCTTGAAATAGCACGGCTATTCTCT
CTTCTCTACTCAAATCCTAAGACAAGAGGAAGGTACAATTTACTTTTTGGCCTGACATCT
GGTGGACCATATAACTACAATGGGACTCAGAAGTGGCTTCGGAGTTTTGATCAACGTCTA
CGTGAGAGTATTGACTATGCTATTTGCTTAAATAGTATTGGTTCTTGGGATAATGAATTA
TGGATTCATGTGTCCAAGCCTCCAGAGAATGCTTACATCAAGCAAATTTTTGAGGGTTTC
TCTAATGTAGCTGAGGAGTTGGACCTCAAAGTTGGCCTAAAGCACAAGAAAATAAATATT
TCTAATCCTCGAGTAGCTTGGGAGCATGAACAGTTCTCAAGGCTGAGAGTCACTGCTGCT
ACTCTTTCTGAACTTTCTGTTGCACCAGAACTCTTCGAAGGCACCGGTGGTCTGTTTGAT
GGCAGACAATATGTGAATGAAACTGCAATATTTAGAGGTGTGAAGTTAGTTGCTGAAAGT
CTTGCGAGGCATATTTATGGTCACCAGGGAAAAAATGTCCAACTTTTTGCAGATGAGAGT
AGTTTGGCTGTCAATCCCGCATATATACGATCTTGGCTGGATCTTTTATCACAAACACCC
CGAGTAGCTCCATTTCTTTCAAAGAATGACCCTTTTGTCATGGCATTGAAAAAGGAATTA
GCCGATCATGCTGATGAAGTGAACGTGCAACATGAGAATCTTGAAGGGATATTTACTTTC
TACGATTCAACTAGCGCTAGGCTTAACATACATCAGGTTGCTAGCGTAACATTTGACTTG
CTGTTACTCCTTGTCCTGGGGTCGTATTTGATAGTGCTCTTCTGTTTTCTTGTCATCACA
ACTAGGGGTGTTGATGATCTAATCAGTTTATTTCGCCGACCCCCTTCTCGAAAGGTGAAA
ACTGCTTGA
>EDWA@DN1269_c0_g1_i7
ATGGCCACTTCAAAGAAATCGGGCGGCCTCCGCGACTTGTTAGAACCGATGTACTCCGTC
ATCGCTCTGCTCTTCATTTTAGTAGCCTGCGTCGAACTCTGCGACGCCGCCGCTGCCGTC
GATGTCTACCGTCTTATCCAATACGACATGTCCGGTTCCCCTTTCGGATCTCGATTCGCC
GCCCTCAACCACCACGCCGCCTCCTTGCGTTTCCCTCCTGGCGCCGATCTTTCCAGAACC
GTTCTCATCATCCCTCTGCGCGAATTGAATATCACCTTCGTTCGAGAATATATTACTCAG
AAAAAGCCGTTAGGAGGGTTGTTATTTTTGCTTCCTGAAGTACTTAGCTTTAAACATGGA
GGGAATAAGCAAGTTCATGAAAAAGAGAAAATGAAAAAATTATTGGCTGAGCTTGAACGG
TTGCTTGTACATTCAAATATACCTTATCCTGTCTATTTTGCTTTTGAGAATGATGAGATT
GATACCGTGTTGGCCGATATCAAGAAGAATGATGCGATGGGTCAGCCTGCTACTGCAACT
ACAGGCGGGTACAAGCTTGTTATCCCAACAGCAGAACCTAAGAAAGTTGCATCTCCCACA
ATCACTAATATTCAGGGGTGGTTGTCTGGATTGAAAGCTGATGGAGATACGAATCAACTT
CCAACCATTGCTATTGTGGCATCTTATGATACGTTTGGGGCTGCTCCTGCATTATCAGTG
GGAGGTGACAGCAATGGAAGTGGCATTGTGGCTCTTCTTGAAATAGCACGGCTATTCTCT
CTTCTCTACTCAAATCCTAAGACAAGAGGAAGGTACAATTTACTTTTTGGCCTGACATCT
GGCGGACCATATAACTACAATGGTACTCAAAAGTGGCTTCGGAGTTTTGATCAACGTCTA
CGTGAGAGTATTGACTATGCTATTTGCTTAAATAGTATTGGTTCTTGGGATAATGAATTA
TGGATTCATGTGTCCAAGCCTCCAGAGAATGCTTACATCAAGCAAATTTTTGAGGGTTTC
TCTAATGTAGCTGAGGAGTTGGACCTCAAAGTTGGCCTAAAGCACAAGAAAATAAATATT
TCTAATCCTCGAGTAGCTTGGGAGCATGAACAGTTCTCAAGGCTGAGAGTCACTGCTGCT
ACTCTTTCTGAACTTTCTGTTGCACCAGAACTCTTCGAAGGCACCGGTGGTCTGTTTGAT
GGCAGACAATATGTGAATGAAACTGCAATATTTAGAGGTGTGAAGTTAGTTGCTGAAAGT
CTTGCGAGGCATATTTATGGTCACCAGGGAAAAAATGTCCAACTTTTTGCAGATGAGAGT
AGTTTGGCTGTCAATCCCGCATATATACGATCTTGGCTGGATCTTTTATCACAAACACCC
CGAGTAGCTCCATTTCTTTCAAAGAATGACCCTTTTGTCATGGCATTGAAAAAGGAATTA
GCCGATCATGCTGATGAAGTGAACGTGCAACATGAGAATCTTGAAGGGATATTTACTTTC
TACGATTCAACTAGCGCTAGGCTTAACATACATCAGGTTGCTAGCGTAACATTTGACTTG
CTGTTACTCCTTGTCCTGGGGTCGTATTTGATAGTGCTCTTCTGTTTTCTTGTCATCACA
ACTAGGGGTGTTGATGATCTAATCAGTTTATTTCGCCGACCCCCTTCTCGAAAGGTGAAA
ACTGCTTGA
>EDWA@DN126_c0_g1_i1
GCCCGGGATTGGCGTTATTCCCTTATTTTCCCCCTTTTCCATTTGCCTTCTAAAAAGACT
CATCTTTTTCCAAGTTCTTCAAAACCCTCAAAATCACATTCGATCAAAAACCTTTTTCAC
CAATCATATCAATCCGCCATGGGAGGAGGAAATGCCCAAAAATCCAAGATGGCTCGCGAG
AAGAACTTGGAAAAGCAGAAGGCCGCCAACAAAGGAAGCCAGCTTGACACTAACAAGAAG
GCCATGACCATCCAGTGCAAGGTTTGCATGCAAACATTCATTTGTACTACAACAGAAGTG
AAGTGCCGGGAGCATGCCGAGGCAAAGCATCCTAAAGCTGATCCATACGCATGTTTTCCT
CATCTTAAAAAGTAG
>EDWA@DN126_c0_g1_i3
CGTACATTGATTTATTCGCAACTACTTGTGTGTGCTCCATTGTCTCTTTTTTGTTATTAT
TCCCCCATACTTTCCCCATTTCCCTTTCCTTCTAAAAAAACTCATCACTTTTCCAAGTTC
TTCAAACCCTCAAAATCCCATTCAATCAAAAACCTTTTTCACCAATCCGCCATGGGAGGA
GGAAATGCCCAGAAATCCAAGATGGCTCGTGAGAAGAACTTGGAAAAGCAAAAGGCAGCC
GGCAAAGGAAGCCAGCTTGACTCTAATAAGAAGGCCATGACCATCCAGTGCAAGGTTTGC
ATGCAAACATTCATCTGTACTACGTCAGAAGTGAAGTGTCGGGAGCATGCTGAGGCAAAG
CATCCTAAATCCGATGTATATGCATGTTTTCCTCATCTTAAAAAGTAG
>EDWA@DN12701_c0_g1_i2
ATCTCTGTGTTGACTGGTCATAATCATTATGTTATGTGTGCCTCATTCCATCCTAAAGAA
GACCTGGTTGTGTCAGCTTCGCTTGATCAGACTGTTCGAGTTTGGGATATTGGTTCCTTG
AAAAAGAAGACTGCTTCCCCAGCGGATGACATCTTAAGGTTGAGTCATATGAACACAGAT
CTTTTTGGTGGGGTTGATGCAGTTGTTAAGTATGTATTGGAAGGTCATGACCGAGGAGTA
AACTGGGCTGCATTTCATCCAACTTTACCTCTGATAGTCTCTGGAGCAGATGACCGCCAA
GTGAAGCTGTGGCGTATGAATGATACAAAAGCATGGGAGGTGGATACCTTGAGAGGGCAC
ATGAATAATGTGTCGTGTGTTATGTTCCATGCCAAACAAGACATCATTGTATCTAACTCT
GAGGATAAAAGTATTCGTGTGTGGGATGTAACAAAGCGAACTGGACTTCAAACTTTTCGT
CGCGAACATGACAGATTCTGGATACCTTGA
>EDWA@DN12702_c0_g1_i1
AAAGGTACAAGGTTGTTGAATATGTCGGATTTTAGAGATGAGGCTCACTCGAGTTCTTGG
GATCATTCTGCCTTTGTAAGAACCTATGCTATGTATTTAGATCAAAGGCTTGAGTTGATG
CTTTTCGATAGGAAAGGCAGCAGTGGTGCTGGGGGGAGTAGTCATGGAAATGGTGATGAT
AGATTCAGTGGAAGAGACAATTTCCGGTCACCACCACCAAGGCAGCACGAGTATGATTAT
GGGGATTTAAGAGATGATAATAATGGGTATGGGAATTATGGGATGGCCAGGAGAACGAGG
TCTTATGGTGATATGAGTGAGGCAGTTGGGAGAGATGGGCGAGAGGAGAAGAAAACT
>EDWA@DN12703_c0_g1_i3
ATGAGAAACTTCAGCTTCTTCGGGAGATTATCGAGAGCTTTTAATGAGTATCCTTCGCTT
TCTAAGATCATCGTCGTCTCTACCATCAGTGGTGGGAGCCTTATAGCTTATGCCGAAACA
AACACATACAATGGCAGACAGGACCACATTGCTCATGCTGATGCAAACGCATCCGATGGT
GGTGGTGCTTTATCCGAAGTAGTTCCCAAGAAAAAGAAGGTGGTGCTGCTCGGAACTGGG
TGGGCAGGAATGAGTTTCTTGAAGAATCTGAATAACCCTACTTACGAGGTGGAAGTTGTG
TCTCCTCGTAACTTCTTTGTGTTTACCCCATTGCTACCAAGTGTTACATGTGGTAAAGTA
GAAGCCCGCAGCATTGCTGAGCCAATTCGCAACATCATCATAAAGAAAAATGTTGACATC
AGTTTCTCTGAAGCTGAATGTGTCAAGATAGATCCCCAGAATAAGAAAATTTACTGTCGT
GCTACTATAGATAGCCATTCAAAGGGGGAGGAAGAGTTTGCAGTGGACTATGACTACCTT
ATTATAGCCGTGGGAGCTCAGGTTAACACCTTTAATACTCCTGGTGTCATGGAAAATTGC
CATTTCTTAAAGGAAATTGACGATGCTCAGAAGATCCGTAAGAATGTTATTGAGTCCTTT
GAAAAGGCAAGCTTACCAAGTTTAAGTGAGGAGGAAAGAAAGAAAATCCTTCACTTTGTG
ATTGTTGGCGGAGGCCCTACAGGTGTGGAATTTGCTGCAGAACTTCATGACTTTGTCAAC
GAGGATGTGGTCAAATTATATCCAAAGGTCAAAGACTTGGTGAAAATAACACTTCTCGAG
GCTACAGATCATATTTTGAACATGTTTGACAAAAGAATCACAAATTTTGCTGAAAATAAA
TTTGGAAGAGAGGGCATTGATGTGAAATTGGGGTCAATGGTCACAGGAATAAATGAAAAT
GAAATTTCCACAAAAGCCAGAGGTAATGGAAAAACTAGTTCTACACCATATGGAATGGTT
CTCTGGTCAACTGGCATCGGGCCTCGTCCTCTCATAAAGGAGTTTATGAAGCAGATTGGT
CAGGGTAATAGGCGTGCTCTAGCAACTGATGAATGGCTGCGAGTTGAGGGATTCGATAAC
ATTTATTCACTCGGTGACTGTGCAACCATTAACCAGCGGAAAGTCATGGTACCAATTTGT
AAACTTCTGCTATCCCTTTATGATTTTTGGTTATGGCTGGTATTTAATTTTCTTTCTATG
AAGTATAGGAAGATATAG
>EDWA@DN12703_c0_g2_i1
GCAACCGATGAATGGCTGCGAGTCGAGGGATGCGATAGCATTTACGCACTTGGTGACTGT
GCAACTATTAACCAACGGAAAGTTGTGGAAGATATAGCTGAAATACTTAAAAGGGCAGAC
ACAGACAACTCGGGAACACTTACGGTGAAAAAATTTCGAGAAGTCATGAAGGATGTTATT
GCAAGATATCCTCAAGTGAAGATCTATATGGAGAGCAAGCGAGTGAAAGACTTTGTTGAT
ATTTTGATGGAAGCCAAAGGAAAAGCTGCAAAAGAAACCATTGAGCTGAGTATTGAAGAG
TTTAAATCTGCTCTTTCTGTGGCTGATTCTAAGATGAAGAATCTGCCTGCAACTGCACAG
GTTGCAAATCAACAAGGTGCCTATCTTGCTAAG
>EDWA@DN12704_c0_g1_i1
GGAAGGTGCCCAGCTTGTCGTACTGCTTATGATAAAGAAAAAATTGTACGCACGGCTGCT
AACTGTGAGAGGTTGGTTGCTGAAGTTAATTTGGAGAGAAAAATGAAGTCGCAAAAGGCA
AAGACTAAATCATCTGAAGGAAGGAAGCAACTGAGCAGTGTGCGAGTTATTCAGAGGAAT
CTTGTTTACATAGTTGGGTTGCCACTTAATCTGGCAGATGAAGACCTTCTCCAAGGCCGA
GAATATTTTGGTCAATATGGGAAAGTTCTAAAAGTATCTTTGTCTAGGACAGCAGCTGGT
GCCATTCAGCAATTTCCAAACAATACATGTAGTGTATATATTACTTACGCAAAAGAAGAG
GAAGCAATTCGTTGTATCCAATCTGTACATGTATTTGTCTTGGATGGTAGACCATTAAAG
>EDWA@DN12706_c0_g1_i1
ATGTTAAGTCGATTATGTGTTTTGTGTGAACCCAGTAGTGGAATTGATCAGTTTAGACAA
CAATTTGCTTGTCTCGAGGAATACGGCACGAATGAAAACAGCATTCTGCTCCATAGGAAA
TATACATCTTTGCCGAGGGAGCGAGTCTACGGTGATGATATTGATCACACTGATGAATTA
AAAAAACGAACCGTGGCCTCTGCTTCTCGTGCAGCTTCTCAAAGCCCTATAAAACTGCAA
GGATCGGGGGAACTGGGATATGCAAACCAGAATGCCTCGGAGACTCCAGAAGCCTCTGGG
AAACCTACTTCAAGTACCCCATCTCGCCTGTCTAAAAGCGATAGCATTGGTGCTTCAAGG
TGTGTGGGTGTCATTCGAAAACCTCGTGAGGTACACAATGAAGTGCAGAAAGCAGTAGCT
TAA
>EDWA@DN12708_c0_g1_i1
GATATATTAGGAAAAGTGGACCACCCCTTCATTGTGCCGCTCAGATACTCATTCCAAACC
AAATATAGGCTGTATCTTGTGCTTGACTTTGTTAATGGTGGGCATCTGTTCTTCCAACTT
TATCGCCAAGGCTTGTTCAGGGAAGATTTGGCTCGCATATATACTGCAGAGATAGTATCA
GCTGTTTCTCATCTCCATGCAAATGGCATAATGCACAGGGATCTCAAACCTGAGAATATT
CTTCTAGATGCTGCTGGACATGTAATGCTGACAGATTTTGGCCTAGCAAAGGAATTTGAC
GAAACTACAAGATCCAATTCCATGTGTGGAACTTTAGAATATATGTCACCTGAAATTGTT
ATTGGCAAAGGCCATGACAAGGCTGCTGATTGGTGGAGTGTT
>EDWA@DN12709_c0_g1_i1
ATGAGTTTTAGCATTAAGCAATCTGCTTTGACTACATGCACCGATGTCTCGATTCACAAA
AGATCACCTTCAACAATCTGCAGATATTCCTTTTCACCAGCTTTGAATCTTCGAAACAAC
CCCAGAAGAACCAATCTTTCTGTATCGAAACCATTGCATATCTCGTCTGTTGAGAGCATC
GGTAAGGAGAAAAGGCCGGTGATCCAATGCAAGGCTTATGAAGCTGACAAGTCACAGCCT
ATTGAGGCTGACGGGAAAGTGAAATCGGAAGCTGCAAACCGGGTGAAAATCGGGGTTTAT
TTTGCAACCTGGTGGGCGTTGAATGTTGTTTTCAATATTTATAACAAAAAGGTTTTGAAT
GCTTACCCTTACCCTTGGTTGACTTCGACTTTGTCCCTTGCCTGTGGCTCTTTGATGATG
CTATTTTCATGGGCTACAAGGATAGCTGAGGCCCCAAAAACAGATTTTGAGTTTTGGAAG
ACATTGTTTCCGGTTGCTGTGGCACATACAATTGGACATGTTGCAGCTACTGTGAGTATG
TCTAAGGTTGCAGTTTCATTCACCCACATTATCAAAAGTGGTGAACCTGCTTTCAGTGTC
TTGGTTTCGAGGTTCTTGCTTGGAGAGACCTTCCCTCTCGCAGTTTACCTGTCTCTTATT
CCGATCATCGGGGGTTGTGCTCTTTCCGCTGTAACCGAACTTAACTTCAATATGACTGGT
TTTATGGGAGCTATGATATCGAACTTGGCATTTGTCCTCCGCAACATATTCTCGAAGAAG
GGCATGAAGGGGAAATCCGTT
>EDWA@DN12709_c0_g1_i2
TTCTCCTTCTCCGTCAAGGACTCATCCGCCTCTATTGCCTGTGGTTCTTTGATGATGTTA
ATCTCATGGGCAACAAGGATTGCTGAGACCCCAAAAACAGATTTTGAGTTTTGGAAGACA
TTGTTTCCGGTTGCTGTGGCACATACAATTGGACATGTAGCTGCAACTGTGAGTATGTCT
AAAGTTGCTGTTTCATTCACTCACATTATCAAAAGTGGTGAACCTGCTTTCAGTGTCTTG
GTTTCAAGGTTCTTGCTCGGAGAGACCTTTCCTATCTCGGTTTACCTGTCCCTTATTCCG
ATCATTGGCGGTTGCGCTCTTTCGGCTTTAACCGAACTCAACTTCAATATGACTGGTTTT
>EDWA@DN12709_c0_g2_i1
ATGAGTTTCAGCATAAAGCAATCAGCTTTAGCTACATGCATGGATCTCTCAAATTCTTTT
GTTCACAGAAGATCACAGTCAACAATCTGCAGATCTTCATTTTCACCAGCTTTGCTTCTC
CAAAACGATCTCAAAAGAACCCATCTTTCTGTGTTAAAGCCGTTGCATATCTCATCGATT
GAGATTATCGGTAAGGAGAAGAGGCCGGTGATCCAATGCAAGGCTTTTGAAGCTGACAAG
TCGCAGCCTATTGAAGCAGCTGCGGAAGTGAAACCCGAAACCGCGAAAAGGTTGAAGATT
GGGATTTATTTTGCAACTTGGTGGGCTTTGAATGTTGTTTTCAATATCTATAACAAGAAG
GTTTTGAATGCTTACCCTTACCCTTGGTTGACT
>EDWA@DN1270_c0_g1_i1
ATGGAGAATGATATGTTTGGTGTTCCACGGGAGATGGTGGGTCGAAATTCTGTTGTTGTC
GACGGGATTCCATCGGAGACTATCACTAATAATTCGATAAACGAGTCCAACTTGTTTAAC
CAGATCAACCAAAACCAGACGCTAGCTGGATTCCCGGTGCATCCCTCGGTGCAAGGGGTG
TTTAGTGGGGATCTATGTGCTGATCTCCATACTAATCATGTCAGGTTCTTTGACCCTAAT
GCATTGGCTGGAAGGAAGGTTGCGAGTGTTGCTTCGGGTTCGGAACATAACATCGAGTTT
CAAGATCAATTCATGGGGAGGACACCCATTTCTTCAACTCCACCTGCTAGGTGTGGTCCT
CAAGAAAACTTAAACGAGTTGGAAAATGTAGTGCCTTCGGTCTACCCTCAGGATTTTAGG
ACCTACTCTTCGACAGAATGTTCTGACGGCATGAATTCTACAATGGTGACCTCTGTGAAT
TGTGCATTTAATGAAGTTTTTGGTAATGTGACCAATAAGTGGGATTATGAGAAGTTTCGT
GGTTCTCTCGAACTTATTGGGAAAACCCCATTGAAGACAGCATTTCAATCGAATTCGTCG
ATAGGATGTTTGGTTCCGAATGGGTGGATACCATCGAATGGTGCAAATATGAGCCTGGAT
TATCCCTGTGGTTCCTCGAAAAACAGTAATGGGCTATCTTTAAGTCTTGCAGCATCACTT
CCTGGAGTAATCAGTGGGAACAATATATCCGACCAGTCCTCCGAAATAAACTGTTGCTTG
AATACAACAAGGTTAGGCTCGGAACAAACATCTTGCAATGCTAAGGAGCTTTCTCTGAGT
TTTGGTTCTGATGGACCAGTTCAAGTATCGCATTTGATATCGGGATCGAGATATCTTCAT
GCAGTTCAAGAAATACTTGCGCAAATTGCAAGCTATTCTCTTGAAAATCTAGACCAGATG
AGTATTGGAGCCAGAGCAACTACAGCATTCTCCTCTAGCTGTCTTGCCGAAAGAAGGATG
GCAGTGATGGATTCGAATGATCTCGCCGACGTTGATGGTAACTCTGAGGTTCAGTTAGTG
GCAGAAGTACAAAAACGGACGGTCGAAGCAAAAAAATCCCAACTACTGACCTTGCTCCAA
GTGGTTGATGACAGATACAGTCAATGCTTGGACGAAATCCATACGGTTATATCTGCATTC
CATGCCGCAACCGAGTTGGACCCTCGGGTGCATGCTAGTTTCGCTCTGCATACGATCTCT
TTCTTATACAAGAACCTTAGAGAGAGGATCAGCAACCAAATCCTAGCCATGGGAGCGAAT
TTTGACAGTGGATGCACTGGAAGCAGGGAGAAAACTTTTCAGAATTCATTCATCCAGGAG
CAATGGGCACTTCAGCAGCTAAAGAAGAAGGATCAAATATGGAGACCACAGAGAGGGTTG
CCGGAGAAGTCTGTCTCGGTTTTACGTGCATGGATGTTTCAGAACTTCCTTCACCCGTAC
CCTAAGGATGCAGAAAAACATTTACTTGCAATAAAAAGTGGCTTAACAAGGAGCCAGGTC
TCAAATTGGTTCATCAATGCTCGTGTTCGTCTATGGAAGCCGATGATCGAGGAAATGTAC
TCAGAGATGAACAGGAGAAAAGCGCGACAAAACGAGGAAGGAACCAACAGTAATCCCAGG
AGCCAGATCAGCATCAACCATCAAAGATTCAGCATCAATTAA
>EDWA@DN1270_c0_g1_i17
ATGGATAATGATATGTTTGGTGTTCCACAAGCTATTATGTGTCGTAATTCCGTTATCGAT
GGGATTCCGTCGGAGACGACAGCTAGTAATTCAATAGTCGAGTCCAACTTGTTTGACCAG
ATCAACCAAAACCAGACACTAGCTGGATTTCCGGTGCTTCCCTTGGTGCAAGGGAAGTTT
AGTGGCGATCTAGGTGCTGATCTCCATACTAATCATGTCAGGTTCTTTGACCCTATTGCA
TCGGTTGGAAGAAAGGTCGCGAGTGTTGGTTCGGGTTCGGAACATAATGTCGAGCAATTC
ATCGTAGCGCCTTCGATCTACCCTCAGGATTTTAGGACCTACTCTTCAACTGAAAGTTCT
GATGGCATAAACTCTACAATGGTGACCTCAGTAAATAGTGTGTTCAATGAGATTTTTGGT
AATATGACAAATAAGTGGGATTTTGAGAAGTTTCCTGGTTCTCTTGAACTGATCGGGAAA
ACCCCATCGAAGACAGCATTTCAACCTTATTCTTCGATAGGATGTCCGGATCAGAACGGT
TGGATAGCATTGAATGGTGAAAATGTGATACCGGATTATCCCTGTGGTTCCTCGAAAAAT
AGTAACGAGCTATCTTTAAGTCTTGCAACATCTCTTCCTGGTGTAATCAGTGGGAACAAT
ATATCTGATCAGTCCTCTGAAATAAACTGTTGCTTGAATGCAACAAGGTTAGGCTTAGAA
CAAACCTCTCTCAATGCTAAGGAGATTTCTCTGAGTTACGGTTCCGACGGACCAGTTCAA
GTACCAAACTTGATATCGGGATCGAGATATCTTCATGCAGTTCAAGAAATACTTGCGCAA
ATTGCAAGCTATTCTCTTGAAAATCTAGAGCAGATGAGTGTCGTCGGAGCCCGAGCAACT
ACAGCATTCCCCTCTAGCTGTCTTGCCAGAAGATGGATGACGGTGATGGATTCGAATGAT
CTCCCTGATGTTAATGGTAACTCTGAGGCTCAGTTAGAGGCAGAAGTACAAAAACGGGCG
GTTGAGGCAAGAAAATCCCAACTGCTGACTTTGCTCCAAATGGTTGATGACAGATACAGT
CAGTGCTTGGATGAGATCCATACGGTTATATCTGCATTCCATGCCGCAACCGAGTTGGAC
CCGGGAGTGCATGCTAGTTTTGCTCTACATACAATCTCCTCCTTATACAAGAACCTTAGA
GAGAGGATCAGCATCCAAATCCTAGCCATTGGAGCGAATCTCGACAATGGATGCACGAGA
AGTAGGGGTGAATCTTTTCAGAATTCGTTCATCCAGGAGCAATCAGCACTTCAGCAGCTG
AAAGAGGATCTCATATGGAGACCGAGGAGAGGATTGCCGGAGAAGTCTGTCTCGGTTTTA
CGCGCATGGATGTTTCAGAACTTTCTTCACCCGTACCCCAAGGATGCAGAAAAACATCTA
CTTGCAATAAAAAGTGGCCTAACAAGGAGCCAGGTCTCTAATTGGTTCATAAATGCTCGT
GTTCGTCTATGGAAGCCGATGATAGACGAAATGTACTCCGAGATGAGCAGGAGACAAGCG
CGACAAAACAAGGAGGGAACAAACAGCAGCAACCCCCGGAGCCAGATGAGCATCAACCAT
CAAAGATTCAGCATTAATTAA
>EDWA@DN12712_c0_g1_i2
ATGCATAGGTTTTTTTCTCTGAAACAAGCCTTCACCAGTTCCTCTTCTTCACTTCCGTAC
AAAACCTTCTCTTCCGTCGCCAAGCCAATCCCCCAAAACCATTTTATAAGGTCTGCATTC
TCGCGCCAATGTCGATCCAAGCCCAGTTTTACTGTGGAAGTTCAGGGGTTTCTCTCAAAT
CCAGTTTTTCCAAAGCGTTTTTGGTTTAATTTATCAACTACCCATTCAAGCAGGATCCTT
TTATCTTCCAGATTTCCTAAAGGAAGGCTGGGTTTTGGCCCCAATTTTGCTCTTCTGAAG
AGTCGCTGGAGGTCATGGTTCCAACGGTTTTCAGCAAGTGACATGATTTTGGGCTTGGTT
TTAACTAATGTTTCTGTTTTTTTATTATGGCGGATTGTTGATAGACGATTTATGATGGAT
AACTTTATGGTTTCATTGGATAATTTTAAGAGTGGACGCTTGCATACACTGATCACTTCA
GCTTTCAGTCATATTGATATTGGGCACATTATTTCTAACATGATTGGACTTTATTTCTTC
GGATACAATATTGGAAGAACCTTTGGACCTGAATATTTGCTGAAGTTGTATCTAGCTGGG
GCAATTGGTGGTTCAATATTTTACTTGGTGCACCATGCATTTTTGGCCAAGGAACAAGGA
ACGTGGATGATGGACCCTTCAAGGACTCCAGGACTGGGGGCAAGTGGAGCCGTTACTGCT
ATAATGCTGCTTGATATATTTCTGAACCCAAAAGCTACTCTTTATTTCGATTTCATCATA
CCAGTGCCTGCCATGTTATTGGGCATATTTCTTATTGGGAAAGATATATTGAATATAATA
GAGGGAAATAGTCATATTTCAGGATCAGCTCACCTGGGAGGGGCAGTAGTTGCGGCAATT
GCATGGGGTCGACTTAGAAGGGGACGCTTCTAA
>EDWA@DN12713_c0_g1_i1
ACTTCTCCAGGAAAGATACTTCGTTTAGAGCTTAATAATTTCAAGTCCTACAAGGGGCTT
CAAACTATTGGCCCCTTCTCGGACTTCACTGCCGTTATTGGACCGAATGGGGCAGGCAAG
TCGAATCTCATGGACGCAATAAGCTTCGTTCTCGGAGTCCGAACTGGTCAGCTACGTGGA
ACCCAACTCAGAGACTTAATTTATGCTTTTGACGATCGTGAGAAGGAGCAAAGTGGCCGA
CGTGCATTTGTGCGATTAGTTTACCAACTTGCCGGTGGCTCCGAACTCCGTTTCACCCGT
ACCATACTCCCTAGTGGCGGTAGCGAGTACCAAATCGACAGCCGTAATGTCAACTGGGAT
GAGTACAATGGGAAGCTAAGATCACTTGGTATTCTTGTTAAAGCCCGAAATTTTCTTGTT
TTTCAGGGTGATGTCGAGTCCATTGCTTCAAAAAATCCCAAAGAACTTACCGGGCTGCTT
GAGCAGATTTCGGGTTCTGAAGAACTCAAGAGGGATTATGAGACTTTGGAAGAGCAAAAA
GCTAGGGCTGAAGAAAAATCAGCGCTTATTTATCAGAGAAAGAGAACATTAGTGATGGGG
AGAAAACAAAAGAAAGAACAGAAGGAAAAAGCAGAGAAGCACTTCAGCTTGCAAGATAAG
CTGGTTAATTTCAATTGTTTTATTTGTATAAAATTGTTTTTACTCTTTAGACATTATGAT
ATTATGCTTTTGATGGTTTAA
>EDWA@DN12713_c0_g1_i2
ACTTCTCCAGGAAAGATACTTCGTTTAGAGCTTAATAATTTCAAGTCCTACAAGGGGCTT
CAAACTATTGGCCCCTTCTCGGACTTCACTGCCGTTATTGGACCGAATGGGGCAGGCAAG
TCGAATCTCATGGACGCAATAAGCTTCGTTCTCGGAGTCCGAACTGGTCAGCTACGTGGA
ACCCAACTCAGAGACTTAATTTATGCTTTTGACGATCGTGAGAAGGAGCAAAGTGGCCGA
CGTGCATTTGTGCGATTAGTTTACCAACTTGCCGGTGGCTCCGAACTCCGTTTCACCCGT
ACCATACTCCCTAGTGGCGGTAGCGAGTACCAAATCGACAGCCGTAATGTCAACTGGGAT
GAGTACAATGGGAAGCTAAGATCACTTGGTATTCTTGTTAAAGCCCGAAATTTTCTTGTT
TTTCAGGGTGATGTCGAGTCCATTGCTTCAAAAAATCCCAAAGAACTTACCGGGCTGCTT
GAGCAGATTTCGGGTTCTGAAGAACTCAAGAGGGATTATGAGACTTTGGAAGAGCAAAAA
GCTAGGGCTGAAGAAAAATCAGCGCTTATTTATCAGAGAAAGAGAACATTAGTGATGGGG
AGAAAACAAAAGAAAGAACAGAAGGAAAAAGCAGAGAAGCACTTCAGCTTGCAAGATAAG
CTGAAACCTTTGAGAAAAAAGCATTATTTGTGGCAATTGCATAACATCAAGAAGGACATT
GACAAGATTACCGATGACCTTGACTCTGAAAAGAAGAGCCGTGAGGATGTGATTCATGAG
GTAGAACATTTTGAAGCCGAAGCATTTAAAAGGAAGAAGGAACAAGCTAAATACCAAAAA
GAGATCGCTCTGTGTGAAAAAAAGATCTCCGAGAGAAGCAGTAGACTTGATAAAAGTCAA
CCAGAGCTTATGAAATTAAATGCAGAATCGTCTCGCATTAATTAA
>EDWA@DN12715_c0_g1_i6
ATGCAGTTAATGTGTTTGTGTTTTTGTTTCCATGTGATTCAGGAACCGGCTATGGAGATT
AATGCAGCAAGCATTTATGGACAAAACAATGATAACCCATTTTCAGACACGTTTTCAGAC
CCACTTTGCAAGCTTAATCTCAAGGAGACATCTGAGTTTGTCAAGTCTTTTCCGATGTCG
GCTTCGGGTTTGGATGTTTCAATGCAGAGGAGGAGAGTTGGGGTGAACTCAGTGACAACA
CAAAGGAGAGTTTTTGAAGCTCCTTCTACACCAGGCAGGCCTGTTTTCAGCTTCAGCGGC
GGCGGGGGCGGCGGCGGCGGTGGTGGTAGAAAAAGCTTTCCTTCAAAGTGGGATGATGCA
GAGAAATGGCTAATCAACAGCTCTGGCCATGACTCTCCTGCTCACAGTCACACCATTAAG
CTGCCACCGGCCATGGTAGCTAAACAATGTGATAACTTTAAGCAACAAGCTGAAGTATTG
TCTGAGAAATCAAGCTTTAAAGGGACAGTGTCATTGGAACAACATAATCAAACTGGAGGA
TTTAGTGGAATCCATGGCTCCAATGATGTCTTTCTAAAAGATAAGTTCACAGACGAGGTC
GAACCGATTTTACCGAATTTCAGATGTTCAGAGCCCTCAAGAGAAGGGTTTCTTTTCCGA
AATTCGGTGAGTGAAACCATGAAAAATGCAGGCACCGAAGTGTTCCATAAAGATGCCGGG
ACAGAGATGACTCCGCTCGGGAGTTCCACGACATCTAGAAGTCACACACCGTTCAAGAAC
TTGTCGCCCGCGCGGCATAACACGCCGGATAATCGGTCAGGTCCATTGGCATCCGCCAAT
TCGAATAGTTCTAATAGCACAATTGACATTTCACAGCTGCAAGAGTGTCATCTAGCTAAG
TTACAACTGGGGTCACAATATGATTCTATCACATCGAATTGGAGCTCTAGGGAAGAGGAG
GAGGAAGAAGTGTCGAAGAGCCTTAGACATTTCGAGACCGGCAGTGTGTGCCAGAGAAGT
GTTCCGGATTCGAGAACGCCTACATGGGAGGAAGAGGAAAGGACTAAATGTTGCCTGAGG
TACCAAAGAGAGGAAGCAAAAATCCAAGCTTGGGTGAACCTTCAAAGTGCAAAAGCAGAA
GCTCAATCAAGAAAACTCGAGGTGAAAATACAAAGGATGAGATCGAAATTAGAGGAGAAA
TTAATGAAAAGAATGGCGATCGTTCATCGAAAAGCCGAGGAATGGAGAGCTTCAGCTCAA
CAACAACATGCCGAGCAAATGCAAAAGTCGAACAACGCCCCGATTAGTAACCGAAGTAAC
CCGAATTTTTCTGGCAACATCTCATGTGGTTGTTTGCCTTGCAATAACAGACACTGA
>EDWA@DN12715_c0_g1_i7
ATGCAGTTAATGTGTTTGTGTTTTTGTTTCCATGTGATTCAGGAACCGGCTATGGAGATT
AATGCAGCAAGCATTTATGGACAAAACAATGATAACCCATTTTCAGACACGTTTTCAGAC
CCACTTTGCAAGCTTAATCTCAAGGAGACATCTGAGTTTGTCAGGTCATTTCCAATGTCT
GGTTCAAACAGCAGCAACACTGGTTTGGATGTTTTGATTCAGAGGAGGAGAGTTGGGGTG
AACTCAGTGACAACACAAAGGAGAGTTTTTGAAGACCCTTCTACACCAGGTAGGCCTGTT
TTCAGCTTCAGTGGCGGCGGCGGAGGCGGCAGCGGTGCTGGTGGTGGAAATCTTGCTAGA
AAAAGCTTTCCTTCAAAGTGGGATGATGCAGAGAAATGGCTAATCAGCAGCTCTTGCCAT
GAATCTCCTGCTCACACCATAAAGCCTGAGTCAGCAAAGGTAACAAAACAAGCTGATGTG
TTTTCTGAGAAATCAAGGGTAACTGAGGAGAAAGTTGCAAAGGTTGTCTCAAGCTTTAAA
GGGCCGGTTTCATTGGAACATCATAATCCGACCAGAGGCTTTAATGTTGGAATCCCAGGC
TCCAATGATGTCTTTCTAAAAGATAAGTTCACAGATGAGGTAGAACCGATTTTACCGAAT
TTCAGATGTTCAGAGCCCTCAAGGGAAGGGTTTCTTTTCCGAAACTCAGTGAGTGAAACC
ATGAAAGATGCAGGCACCGAAGTGTTCCATGAAGTTAAACATAAAGATGCCGGGACGGAG
ATGACTCCGCTAGGAAGTTCCGCTACTTCTAGATGCCACACTCCGTGCAAGAGCTCGTCG
CCCGCGCGGCATAATACACCGGCTAATCGGTCAGGCCCGTTGGAACCTGCCAATTCGAAT
AGTTCCAATAGCACAATCGACATTTCCCAGCTGCAAGAGTGTCATCTAGCTAAGTTACAA
CTCGGGTCGCAATATGATTCTATCACATCTAATTGGAGCTCAAGGGAAGAAGAAGAGGAA
GAAGTGTCGAAGAGCCTTAGACATTTTGAAACCGGCAATGCCTGCCGGAGGAGTGTTTCG
GATTCACGAACTCCTACATGGGAGGAAGAGGAAAGGACTAAATGCTGCCTGAGGTATCAG
AGAGAGGAAGCGAAAATCCAAGCTTGGGTGAACCTTCAAAGTGCAAAAGCAGAAGCTCAA
TCAAGAAAGCTTGAGGTGAAAATACAAAAGATGAGATCGAAGTTAGAGGAGAAATTAATG
AAACGAATGGCGGTTGTTCATCGAAAAGCCGAGGAATGGAGAGCTTCAGCTCAACAACAA
CATGCCGAGCAAGTGCAAAAGCCGAACAGTTTGCCGATGATTAACCGCAGTAACTTAAAT
TTTTCTGGCAACATCTCATGTGGTTGTTTGCCTTGCAATAACAGACACTGA
>EDWA@DN12715_c1_g1_i2
ATGCCAGAATTAAAACCAAAACTGCCATCGTTGGGTCACCTAATGGCCGCTTTTGCTTCG
GTTCTCCTTGTATTTCCTGGTGCTTGCTTCGGTAGGCGTCTAAACCAGGATTGTGGCTCT
GTTTTGTGTGGGAACTTGAATATCAGTTATCCACTCCGATTAAAAAACCAACCTCCTCAG
TGTGGTTACCATAGCCTTGAACTTGAGTGTGAGAAAAACAACCGCACCACTCTGGTTGTG
AGAGAGGGGAAATTCACAGTCCAAGAAATCTTTTATGAAAATGAAACGATGCGAGTGGTC
GATGCTGGCCTGGACGCGGATGATTGCAACTCCCTTCCTCTAAGTTCCGTATACGTACGT
ACTTCTCTTTGTAAAAAATCGTATTCGGTTGATTTGGATCCTTCCTATTATTATGCGCAA
TATCCTTATGAAGTGGCAGCCGCTAGAAGAATTGTGTATGTTGTGAATTGCACGAGACCT
GTAAAATCAGCTGTGTATATTTCAGCCTCTCGTTGTACCATCAACTCCAACGCCTCTTCC
TACTTGTACTTTTTAGTTACGGGAACCTTGGAAAAATCTGATTTCGATCAATCTTGCACC
GTGGAAGCGGAGGTTCCAATTTCATTTTACGATACCTTAGACTTGTCTACGATGGGTATC
TACAAGAAGATTTCTGAAGGAGTTTTGCTTACATGGGGGTACCACTACTACAACTACAAT
AAGTATTGCAGCAACAAACTTTCATTTCATAAACTGTTGTACCATGTGGGATATGGCTTG
CTAAATTATTTGGAGTGCCTTACGTTTTACTTCTATTATTACTACATCCTTGATGATACT
ATCAGTGTTTGTAATTATAGTGTTGGAGTAACAGCTGGAGTCATTGTGCTGAGGACTTTG
CTTGGAATACTTTGTCTGCTTCTGCTTGTTATCTACAAATGGAGAAGAAGACACTTATCT
GCAGATGATACGATTGAAGAGTTTCTTCAAAGCCACAATCTTGCTCCAATTCGATACTCT
TTTAAACAAATCAAAAACATGACAACAAGTTTTAAGGAAAAATTAGGTGAAGGAGGTTAC
GGATCAGTGTTTAAAGGAAAGCTTCGTAGTGGACACCATGTGGCAGTAAAATTGCTTTGC
AAATCAAAGGGCAATGGCCAAGATTTCATAAATGAAGTTGCCTCAATTGGTAGAATTCAT
CATGCTAATGTGGCAAAACTAATTGGATTTTGCGTGGAGGGATCAAAGCAAGCTCTTGTA
TATGATTTCATGTCAAATGGATCTTTGGATAAAATCATATTCACGGAAGAAAATAAGAAC
ACTTTGGGTTGGAAAAAGATGTTTGACATTGTGCTTGGAGTGGCTCGAGGAATTGACTAC
TTGCATCGAGGGTGTGACATGCAAATTCTGCATTTTGATATCAAGCCACACAATATTCTC
CTAGACCAGAATTTTGATCCAAAAGTTTCAGACTTTGGTCTTGCTAAATTGTATTCAGTA
GATGATAGCATCGTCTCGCTCACTGCAGCACGAGGAACAATAGGATATATTGCTCCCGAA
TTGGTTTACAAAAACCTCGGAGGCATATCGTACAAAGCCGATGTTTACAGTTTCGGGATG
TTACTGATGGAGATGGTGGGAAGGAGAAAGAATGTGAATGCATTTGCTGAGCACACCAGT
CAAATATATTTTCCATCTTGGATTTATGACCGATTGGATCAAGGGGATGACATGGAGCTT
GGAGATGTTTCCGATGATGAAAAAGCAATGGTGAGAAAGATGGTAATAACAGCATTTTGG
TGTATACAATTACAGCCTGCAGATCGTCCTTCAATGAGTAAGGTGTTGAAGATGCTTGAA
TCTGATGTTGAGCTGCTTGAAATGCCTCCAAAGCCATTTCATCAACCTCCCCTTGAAACA
TCATCGGAGGAGGTTCACGGTTGTGAGAGCTGTAATGATTTTCCAAGTGCATCGCTGGAT
GTTGTTACTACCGGCAGTTCAAATGTGGTATAA
>EDWA@DN12715_c1_g1_i6
ATGCCAGAATTAAAACCAAAACTGCCATCGTTGGGTCACCTAATGGCCGCTTTTGCTTCG
GTTCTCCTTGTATTTCCTGGTGCTTGCTTCGGTAGGCGTCTAAACCAGGATTGTGGCTCT
GTTTTGTGTGGGAACTTGAATATCAGTTATCCACTCCGATTAAAAAACCAACCTCCTCAG
TGTGGTTACCATAGCCTTGAACTTGAGTGTGAGAAAAACAACCGCACCACTCTGGTTGTG
AGAGAGGGGAAATTCACAGTCCAAGAAATCTTTTATGAAAATGAAACGATGCGAGTGGTC
GATGCTGGCCTGGACGCGGATGATTGCAACTCCCTTCCTCTAAGTTCCGTATACGTACGT
ACTTCTCTTTGTAAAAAATCGTATTCGGTTGATTTGGATCCTTCCTATTATTATGCGCAA
TATCCTTATGAAGTGGCAGCCGCTAGAAGAATTGTGTATGTTGTGAATTGCACGAGACCT
GTAAAATCAGCTGTGTATATTTCAGCCTCTCGTTGTACCATCAACTCCAACGCCTCTTCC
TACTTGTACTTTTTAGTTACGGGAACCTTGGAAAAATCTGATTTCGATCAATCTTGCACC
GTGGAAGCGGAGGTTCCAATTTCATTTTACGATACCTTAGACTTGTCTACGATGGGTATC
TACAAGAAGATTTCTGAAGGAGTTTTGCTTACATGGGGGTACCACTACTACAACTACAAT
AAGTATTGCAGCAACAAACTTTCATTTCATAAACTGTTGTACCATGTGGGATATGGCTTG
CTAAATTATTTGGAGTGCCTTACGTTTTACTTCTATTATTACTACATCCTTGATGATACT
ATCAGTGTTTGTAATTATAGTGTTGGAGTAACAGCTGGAGTCATTGTGCTGAGGACTTTG
CTTGGAATACTTTGTCTGCTTCTGCTTGTTATCTACAAATGGAGAAGAAGACACTTATCT
GCAGATGATACGATTGAAGAGTTTCTTCAAAGCCACAATCTTGCTCCAATTCGATACTCT
TTTAAACAAATCAAAAACATGACAACAAGTTTTAAGGAAAAATTAGGTGAAGGAGGTTAC
GGATCAGTGTTTAAAGGAAAGCTTCGTAGTGGACACCATGTGGCAGTAAAATTGCTTTGC
AAATCAAAGGGCAATGGCCAAGATTTCATAAATGAAGTTGCCTCAATTGGTAGAATTCAT
CATGCTAATGTGGCAAAACTAATTGGATTTTGCGTGGAGGGATCAAAGCAAGCTCTTGTA
TATGATTTCATGTCAAATGGATCTTTGGATAAAATCATATTCACGGAAGAAAATAAGAAC
ACTTTGGGTTGGAAAAAGATGTTTGACATTGTGCTTGGAGTGGCTCGAGGAATTGACTAC
TTGCATCGAGGGTGTGACATGCAAATTCTGCATTTTGATATCAAGCCACACAATATTCTC
CTAGACCAGAATTTTGATCCAAAAGTTTCAGACTTTGGTCTTGCTAAATTGTATTCAGTA
GATGATAGCATCGTCTCGCTCACTGCAGCACGAGGAACAATAGGATATATTGCTCCCGAA
TTGGTTTACAAAAACCTCGGAGGCATATCGTACAAAGCCGATGTTTACAGTTTCGGGATG
TTACTGATGGAGATGGTGGGAAGGAGAAAGAATGTGAATGCATTTGCTGAGCACACCAGT
CAAATATATTTTCCATCTTGGATTTATGACCGATTGGATCAAGGGGATGACATGGAGCTT
GGAGATGTTTCCGATGATGAAAAAGCAATGGTGAGAAAGATGGTAATAACAGCATTTTGG
TGTATACAATTACAGCCTGCAGATCGTCCTTCAATGAGTAAGGTGTTGAAGATGCTTGAA
TCTGATGTTGAGCTGCTTGAAATGCCTCCAAAGCCATTTCATCAACCTCCCCTTGAAACA
TCATCGGAGGAGGTTCACGGTTGTGAGAGCTGTAATGATTTTCCAAGTGCATCGCTGGAT
GTTGTTACTACCGGCAGTTCAAATGTGGTATAA
>EDWA@DN12716_c0_g1_i2
ATGCCTTTACTGTTCAGATTTGTTGTGATCGACATCTCTGCTGGCCCTTGCACTTATGGG
AAGATTGAAACTGAAGAAGGAAGTGTAAGTCCTAGAACGTTGCCACGACTACGTAGTATC
TTATTTCCAGGTGGTTTCGCTTCTGTCAGTAATCATGCTACCCATGATAATTTCATGGGA
CATCTTGCTGCTTTGGTGGCAAACACAGTTGAGCATGTTATAGCTCCAGATGTTCGGTTT
GAAACTGTTGATCTGACCACAAGGCTGCTTATACCTATTATTGTCCTCCAAAACCATAAC
CGGTATAATGTTATGGTAAAAGGTCATAACTACAGCATAGATATTGGGGAAATTGAAGCA
GAGGTGAAGAAGTTGGTTCATGATGACCAAGAAGTAGTGATTATCGGGGGATCACATGCA
CTGCACCATCATGAGAAGTTGGCTATTGCTGTGTCAAAAGCTATGCGGGGCCGTTCCTTG
CAAGAAACACAGAAGGATGGACGCTTCCATGTTCGCACCAAGACATATCTTGATGGTGCC
ATTCTTAAAGAAGAGATGGAACGTTCTGCAGATGTGCTTGCTGCAGGTTTGCTCGAAATG
GCTGACCCATCTCTTTCAAATAAGTTTTTCCTTCGCCAGCACTGGATGGATGACTCCGAG
AATTCAACTGATTCGGTTCTGAAGCATAAACCTCTATGGGCTAGCTCAAAAGTTGGCAAG
GATAAGAAAAAGAAAAAACAGAAGAAAAAGGGGGATCTGCACCCAACTTATGGAACAAGA
GTTATTCCTGTCTTTGTGCTGTCGTTGGCTGATGTGGATCCACAACTTATGATGGAAGAT
GAAAGCTTTGTTTGGACCGGCAATGATGTTGTCATAGTACTTGAGCACCAAAGTCAAAAT
ATACCTCTGAGTTATGTCTCTGAAACTGAGAGAAGATATGCTATTCCATCACAAGCACAG
CGCCACATTATAGCAGGACTTGCTTCTGCTGTGGGTGGGTTGAGTGCACCGTATGAAAAA
GCTTCTCATGTACATGAAAGGCCTGTGGTGAATTGGCTCTGGGCTGCGGGTTGTCACCCA
TTTGGACCATTCTCAAATACATCGCAAATCAGTCAAATGCTTCAGGATGTTGCACTGAGA
AATACAATTTATGCACGTGTAGATTCTGCTCTCAGAACCATTCGTGAGACATCTGAGGCT
GTCCAATCTTTTGCTGCTGAATATTTAAAGACCCCTCTCGGTGAACCCGTGAAGGGAAAG
AAGAACAAGTCAACTACTGAGCTATGGGTGGAGAAGTTTTACAAGAAAACAACTAACCTT
CCCGAACCTTTCCCACATGAATTAGTTGAGCGAATAGAGAAATACTTGGATAACCTTGAG
GAACAACTTGTTGATCTTTCTTCTTTGTTATATGACCATCGACTGCAAGACGCACATTTG
AATAGTTCAGACATCCTTCAAAGTACCTTGTTTACACAGCAGTATGTTGAGAATGTTTTG
ACTAGCGAGAAGGAGAGGATGAGATGCTGTAATATCGAATTCAAGTATCCAGTGCATTCT
TCTCAAACTTTCGTATATGGTGGAATTCTTCTCGCTGGGTTCTTTGTATATTTCATCGTC
ATTTTCTTTTCATCACCCCCTGGTCAATGA
>EDWA@DN12717_c0_g1_i1
ATGTCCAATCCGGTAACCATACTTAATGGGAATTCAGACTCTGGAGGGGGAATTGCTTCT
TATCTTGTGCCAGCTGCAGCGCTCGGAGCCTTAGGGTATTGTTATATGTGGTGGAAGGGC
TTGTCATTTTCCGATGTGATGTTTGTCACAAAGCAAAATATGATGGATGCTGTAGAAGCT
GTGTCAAAACAGTTAGATAATGTATCTGAAACTTTAAATACAACGAAGCGACATCTATCC
AGGAGATTGGAAAGCTTGGACTGGAAAGTGGAGGAGCAGAAGGAAACCTCTCTGCTCATC
GCAAATAATGTTGATGAGATGAAATCAAACCTTTCTGACATTGGTTTTAATGTGGAAATG
ATTCACAAAATGGTTGCTGGATTGGAAGGAAAAATTGAGCTTCTTGAAAACAAACAGGAT
GTGGCTAATTCAGGTCTTTGGTATCTGTGCCAATTTGCTGAAGGAGTTAAAGATGGAGGG
AATGCTAAACTTTTTCAGGATGTTGGTGCGAAGCTTGCAATCGAACCAGCCGTGAAATTT
GAGGAGAAATCGGTGAAGGGATTGCAATTCCTTACTGAAACCAATGAATCAGCCCCAAGT
CAGAAACCAACAGTGAACTCTGACGAAATCAATGTAGATTCCCCTGTAATAAAAGCCCCT
GCTATGAAAACAAAGGTACACAGATCATATCCAGTTGGAATTTCCTGGGCCCGGGATATC
ATAGGGTCTGATACATAA
>EDWA@DN12718_c0_g1_i3
ATGGAAGAAACATATGATAGTGGTAATGGTTTGGGCCCGTATGAAATAGTCAATGCCAGT
GAGATCATGCAGAATTCTTCACCAAATGAAGTTGTGGAATCTGATAAAACCCCATTAGAT
AAAACAGAAAATGCACCTGAAATTTCTGTGTCAGATATATCCTGGAACATTAGTGTTGAA
ACACCTCAAGTTGATGTGATTGATGATGTCAGCTTACCAAATACACAATTGGAAAATCAG
ACATATGCTCCAGATTCCTTACCTCTTACCCGAGGAACCAGGGAGGAGAGGAGCCAACTT
TTGGAGACGGAATACAGAAATAAGATTCTGGATGATTTATATGAGATGAAGGCATTTTTG
AATCAGCGAGTGGTGGAGTTGAGGAATGAAGACACCCTGTCCTTGCAAAATCAAGTCCAA
GCAGTTGCTCCCTTGGTGCTGCAGCAGTATGCACCTGATGCCATCGAGAAGATGATATCT
GATGTTTCATTAGCGATTTCACTGCTAACAAATAGAAAAACACGGGACTTAATCATGATT
CTCAACTCTAAAAGATTCCTAGACAGACTAGTCAGTACATTGGAGGAGAAGAAATATCTC
GAAGTGAAGTTAAAAGAAGGGTTGAAGGATGTGGCTGCCAAACGTATGGAGCTTCAGAAT
TCGCTATCTTCTTCATGGCCAAAGCAAGAAGCTGCCCTTGCAAAAACCAGGGAACTGAAG
AAACTATGTGAAAGTACCCTTTCATCGGTATTTGATGGAAGACCCGTCAATATTATCGGA
GAGATCAATGCCTTGTTGAATAGTGGTATCAGTGCATGA
>EDWA@DN12719_c0_g1_i3
ATGGCCACTGATACGCAGACGCTGATAGGAGCTAATGAGGAAGATGAAATTGACATGGAT
GTTAAAGAAGAGGATAATGAGGATCGGGTGAGTGGAGAGAAGCATATTTCTGCACAGATC
ATGTTGGGAGCTGAAGGAGTGATGATGACGAGTACCAGTGGCCAGTTTCAAACACAGCAG
CAACTTCAAGAGCAAGTCAGCAGCCCAGGTGCAGGAGCTTGGAGGTCAAGACCACTAGAA
GAAAAGGAGCGAACAAAGCTAAGGGAGCGGCATCGGAGAGCAATAACAGCAAGGATCTTG
GCAGGGTTGCGGAAGCATGGGAACTATAACCTGAGGGTTAGAGCTGATATAAATGATGTG
ATTGCAGCTTTGGCTAGGGAAGCTGGCTGGGTTGTTCTTCCTGATGGAACCACTTTTCCA
TCAAGATCTCAGGGTTCAAGGCCTGCTGATGGCACTTCTGCAGGCATGACTTCATCTGCC
TCTCAGATGTTGTCACAACAGGCTCCACCTAACTCCTTGCAGGGAGTCTCCTCTGGATAT
TGCACCTCAGTAGAGTACAATGCTTGTCATATGAAGGGTGCTTTCATGCCTACTCCTTCA
CCTTACGATCTATCCTCAAGTGCCCATTCTCAAAGTTCAGACATGGTTGGAAATGGTGGA
GAAAAAACGGAAAGTCTTCCTCTTATTGCTGGCTCCATGGAAGCAATTAATGACAAACAG
ATTATTGGACTTCCTCCTAAGCTACCAGAACGTGATTTTGCTGGCACTCCATATGTTCCA
GTTTATGTAATGCTACCATTGGGGGTCATCAACATGAAGTGTGAGCTAGTTGATCCAGAC
AGTCTACTAAAGCAGCTAAGAGTATTGAAATCAATCAGTGTAGATGGAGTCATGATTGAC
TGCTGGTGGGGAATAGTGGAAGCTCATGCGTCTCAAGAATATAACTGGAATGGTTACCGA
AGACTCTTTCAGATGGGTCGTGAGCTTAAGCTTAAGTTGCAGGTTGTGATGTCGTTTCAT
GAATGTGGTGGCAATGTCGGTGATGATGTTTTTATTCCACTGCCCCATTGGGTTGCAGAA
ATTGGTAGAAGCAATCCTGACATATTTTTCACAGATAGAGAAGGAAGAAGAAACACTGAA
TGCCTCTCATGGGGAATTGATAAAGAACGAGTTTTAAGGGGACGAACTGCTGTTGAGGTA
TACTTTGATTTCATGAGAAGTTTCCGAGTGGAATTTGATGAATTTTTTGAGGATGGTATC
ATATCCATGGTTGAAGTTGGACTAGGTCCCTGTGGGGAGCTACGATACCCATCTTGTCCA
GTAAAACATGGATGGAGATATCCTGGGATTGGGGAGTTCCAGTGTTATGATCAGTATATG
TTAAAAAGCCTGAGGAAGGCTGCAGAAATGAAGGGACACAACTTTTGGGCTAGAGGGCCA
GATAATGCCGGGTCATATAATTCCCACCCATATGAAACTGGTTTCTTTTGTGACGAAGGA
GACTATGATGGTTACTATGGTAGGTTTTTCCTTAATTGGTACTCTCAGGTATTAATCAAT
CATGGAGACCTGGTACTCTCATTGGCAAAGTTAGCTTTTGAAGGCACTTGCATTGCAGCA
AAGCTGCCAGGTATTCACTGGTGGTACAAAACATCGAGTCATGCTGCTGAATTAACGGCT
GGATTCTACAATCCCTGTAATCGAGATGGCTATATTGAAATAGCTGAAATGCTACGTAAG
CATGGAGCTGCTTTAAACTTTGCATGTGCTGAACTGCACTCCTTAGAGCAGCGTGAAGAC
TTGCAAGAAGCACTGGCAGATCCTCAGGGTTTAGTCCGGCAGGTGCTGAACGCGGCATGG
GATGCTTGCATCACAGTTGCAAGTGAGAATGCTTTTCATTGCCATGATAGGGTAGGCTAT
AACAAGATACTGGATAATGTGAAGCCAGTAAATGATCCAGATGGGAGACATTTCTCATCT
TTTACTTGCCTTAGGCTCACCCCACTTCTCATGGAGAGACACGATTTCACGGAATTCGAA
TGGTTCGTCAAGGGAATGCATGGGGAAGCAGTTGTAGATGTATAA
>EDWA@DN12719_c0_g1_i4
ATGGCTACAAATATGCAGAAACTGGTAGGAGCTAGTGAGGAAGATGATGAAGAGGAAATG
GAAATGGATGTAAAAGAAGAGGATGAGGAGAGCAGGGAGAAGCAGATTGCTGCAGAGATG
ATGATGGGTGTTGATGGAGTGATGCCAAGCACAAGTGGTAGTGATCAGTTTCAATATCAG
CCGCAATCTCAAGAGCAAGTCAGCAACTCGGGTGGAGGAGGAGCTCGGAGGTCCCGACCA
CTAGAAGAAAAAGAGCGAACAAAACTAAGAGAGCGGCACAGGAGAGCAATAACAGCAAGG
ATCTTGGCAGGACTCCGGAGGCATGGGAACTATAATCTGAGGGTTAGAGCTGATATCAAT
GATGTGATTGCAGCTTTGGCCAGGGAAGCTGGTTGGGTTGTTCTTCCGGATGGAACCACT
TTTCCATCAAGATCTCAGAGTTCAACACCTGCTGCTGGCACATCCGCTGGCATGACTTCA
TCCTCATCTCAAATGATGTCTCAACAGACTCCGTCTCCACCTACCACTTTGCAGGGAGTC
TCTTCTGGCTATCGCACCACAGTGGAGTACAATGCTTGTAATATGAAGGGTGTTTTCATG
CCTACCCCTTCACCTTATGATCTTTCCTCTACTGCCCATGCTCAAAGTTCAGGTATGGTT
GCAGATGGCGGAGAACAGACAGAAAGACTTCCTCCTATTCCTGGCTCCATGGAAATTATC
AATGACAAACAGATTATTGGACTACCTACCAAGCTACCAGAACGTGATTTTGCTGGCACT
CCATATGTTCCTGTTTATGTTATGCTACCACTTGGAGTTGTCAACATGAAGTGTGAGCTA
GCTGATCCAGATGGTCTGCTAAAGCAGCTAAGAGTATTGAAATCAATCAGTGTAGATGGA
GTCATGATTGACTGCTGGTGGGGAATAGTGGAAGCACATGCTCCCCGGGAATATAACTGG
AATGGTTACCAAAGACTCTTTCAGATGGTTCGTGAGCTTAAGCTTAAGTTACAGGTTGTG
ATGTCGTTTCATGAATGTGGTGGCAATGTTGGTGATGATGTTTGTATTCCGCTTCCTCAT
TGGGTTGCAGAGATTGGTAGAAGTAATCCTGACATATTTTTCACTGACAGGGAAGGAAGA
AGAAACCCCGAATGCCTCTCGTGGGGGATTGATAAGGAACGAATTTTAAGGGGACGAACT
GCTGTTGAGGTATACTTTGATTTCATGAGAAGTTTCCGAGTGGAATTTGATGAATTTTTT
GAGGATGGTATCATATCCATGGTTGAAGTTGGTCTAGGTCCCTGTGGGGAGCTGCGATAC
CCATCTTGTCCAGTAAAGCATGGATGGAGATATCCTGGGATTGGGGAGTTTCAGGTAATT
TTATTACATTTTGAATTTCATCCCTCAGATTGTCTGTATCTGACAAATTATGCATTATTT
GATTGTTGCTTATTTAACTTATTTGGGCTCACAATGATTGATATGAAGTTGCTGCTGCAA
GAACTGTGGTTTTTTTGGGTGGGAAATTTGAAGAAAAAAAAATCTGTATTTAAGACCAGA
TTCACTAATTCTATTTTTGATCTCTAA
>EDWA@DN1271_c0_g1_i1
CGATTTGATCTCACGCGCAAGGCGGAGGCAAAGATTCTGAGAGGTCCGCACGAGGATCTT
CAGAGCTATCTTGAAGCAATTGATCAGCTGAGAAGCAACATTCAGTATTTCACTAACCAC
AAAAGTTTTAAAAGTACATCCGGTGTCATTACCCATGCCAATAATTTGCTGACAAAAGCT
ATCTCAAAATTAGAAGATGAGTTTAGAAACCTATTAACAAATTACAGCAAGGTGGTGGAA
CCTGATCGTCTTTTTGATGGCCTACCGGATTCATTGCGGCCATCCGCAACATCACCTGCG
AAGCGAAGTGATAACAAGAAAGATTCTGACAACCAAAAGAACTTAGAAAATGCTGTTTAC
ACTCCTCCGACTCTTATACCTCCCAGGGTTCTACCTTTGCTGCGTAATTTAGCCAAACAA
ATGGTTCAAGCTGGCCACCAGCAACAGTTGTTCAGGATTTACAGGGATACTCGTGCTTCG
GTTTTAGAACAGAGTCTGAGGAAACTGGGTGTAGAGAGACTTAGTAAAGATGATGTCCAG
AAGATGCAGTGGGAGGTTTTGGAGGCTAAGATTGGGAATTGGATACATTACATGCGTATT
GCAGTCAAACTGCTCTTTGCCGGGGAAAAGAAACTCTGTGATCAAATACTTGAGGGCATT
GATTCTTTCAGGGATCAATGTTTTTCTGAAATCACTGCTAACAGTGTATCTGTACTCCTT
AGTTTTGGAGAGGCTATTGCCAAAAGCAAGAGATCACCTGAAAAGTTATTTGTTCTTCTG
GATATGTATGAGATAATGAGAGAACTACAGTCAGAGATTGATTCTCTCTTTGGAACCAAA
TCTTGCACCGAAATGCGGGAATCTGCTCAAAGTTTGACAAAGCGGCTAGCTCAGACAGCG
CAAGAGACCTTTGGTGATTTTGAGGAAGCAGTTGCGAAAGATGCAACAAAAACCGCTGTT
CTTGATGGAACTGTCCATCCTTTGACTAGCTATGTGATAAATTACGTGAAGTTTTTATTT
GACTACAAAACAACTCTGGAGCAACTTTTTCAAGAGTTCGAGGGGGGTGATCCTAATAGT
CAGTTGAAGAATTTAACTAAAAGGATTATGGAAGCCCTACAGACTAACCTTGATGGGAAA
TCCAAGCAGTACAAGGACCCTGCATTGACACAACTATTTTTGATGAACAACATGCACTAC
ATAGTGAGATCCGTGCGAAGGTCGGAAGCCAAGGATTTGTTGGGAGATGATTGGGCG
>EDWA@DN1271_c0_g2_i2
ATGGATTCCCTAAGCGAGAGAGCAGCAATGATGAGAGGAGCTCTTCAAAAGAGCCAAACA
ATCACGGACAACGTCGTCACCATTCTCGGCTCCTTCGACAGCCGCCTCTCCGCCCTCGAA
ACCGCCATGCGACCCACTCAGATTAGAACTCATGCTATAAGGAAAGCTCATGAGAATATA
GACAAGTCTTTGAAGTCTGCCGAAGTCATTTTGGCGCAATTCGATCTCTCTCGTCAGGCG
GAGGCTAAAATACTTAAGGGGCCGCATGAGGATCTAGAAGGTTATCTGGGGGCAATTGAT
CAGCTAAGGAGCAACATTCGGTTTTTTAGCGGCAACAAGAACTTTAGGAATAGCGATGGG
GTGATTAATGAGGCTAACACTTTACTTGCTAAAGCTATTTCAAAGCTAGAGGATGAGTTT
AAGCAGCGATTGAACTCTTATAGCAAACCTATTGAGCCTGATCGTCTGTTTGATGGCCTT
CCAAATGCACTACGTCCATCATCAGGATCACCTGGAAATCAAGGAGATGCTGGTGGCAAG
GCTACGTCCCATAGCCATTCTGAGCATCAAAATATTGACTTGGAAACTGCTGTCTATACT
CCTCCCACTCTTATACCTCCTCGAATTATGCCATTGCTGCATGATCTGGCCAAGCAAATG
GTCCGAGCTGGTCACCAGCAGCAGTTACTCAGGATTTATAAAGAAACTCGTTCTTTGGTT
CTGGAAGAAAGTCTCCACAAATTGGGAGTTGAAAAACTTAGCAAAGATGATGTCCAGAAG
ATGCAATGGGAGGTTTTGGAGGCAAAGATTGGAAATTGGATTCACTTTATGCGTATTGCT
GTCAAACTACTATTTGCCGGAGAACGAAAAGTTTGTGATCAAATGTTTGAAGGCTTTGAT
TCTCTTAGTGATCAATGTTTTGCTGAAGTTACTGCAAGTAGTGTTTCGGTTCTACTCAGT
TTTGGTGAGGCGATTGCGAGAAGCAAGAGATCCCCAGAAAAGCTATTTGTACTTCTAGAC
ATGTATGAGATAATGAGAGAGCTTCACTCTGAGATTGAAGCCATTTTCAAAGGCAAAGCT
TGCACTGAGATTAGAGAATCTGCATTGGGCTTAACAAAGAGACTTGCCCAGACAGCTCAG
GATACCTTTGGTGATTTTGAAGAAGCAGTTGAAAAAGATGCAACAAAAACTTCTGTTTTG
GATGGAACTGTCCATCCTTTAACCAGCTATGTGATTAATTATGTAAAGTTTTTATTCGAC
TACCAATCAACATTGAAGCAACTTTTCCAGGAATTTGAAACTAGTGATGGTACAGGATCA
CAGTTGGCTTCTGTAACAATGAGAATTATGCAGGCTCTTCAAACAAATTTGGATGGAAAA
TCCAAGCAGTATAAAGATCCCTCTTTGACTCACTTATTTCTCATGAATAATATTCATTAT
ATGGTGAGATCTGTGCGCAGGTCCGAAGCCAAAGACCTGTTAGGGGATGACTGGGTCCAA
AGACACAGGAGGATTGTGCAGCAGCATGCAAACCAATACAAAAGGAATGCTTGGCAAAAG
ATCCTTCAATGCCTATCTATACAAGGACTGACCTCATCCGGAGGGGGTAGTTCAGTAGGT
GACGGAGGCAATAGCAGCGGAGTTTCCAGAGCATTGGTTAAAGACAGGTTCAAGATTTTC
AATATGCAATTTGAGGAGCTTCATCAAAGACAATCTCAATGGACAGTGCCCGACACAGAA
TTGAGGGAGTCCCTTAGGCTTGCAGTCGCGGAAGTGTTGTTGCCTGCCTACAGATCATTC
CTAAAACGCTTTGGACCTCTGGTTGAGAGTGGGAAGAATCCTCAGAAGTACGTCAAGTAT
ACAGCGGAGGACCTCGAACGAATGTTGGGAGAATTCTTTGAAGGCAAGAATTTAAGCGAA
CCTAAACGATAG
>EDWA@DN1271_c0_g2_i3
ATGGATTCCCTAAGCGAGAGAGCAGCAATGATGAGAGGAGCTCTTCAAAAGAGCCAAACA
ATCACGGACAACGTCGTCACCATTCTCGGCTCCTTCGACAGCCGCCTCTCCGCCCTCGAA
ACCGCCATGCGACCCACTCAGATTAGAACTCATGCTATAAGGAAAGCTCATGAGAATATA
GACAAGTCTTTGAAGTCTGCCGAAGTCATTTTGGCGCAATTCGATCTCTCTCGTCAGGCG
GAGGCTAAAATACTTAAGGGGCCGCATGAGGATCTAGAAGGTTATCTGGGAGCAATTGAT
CAGCTAAGAAGCAACATTCGGCTTTTTAGCAGCAACAAGAACTTTAGGAATAGCGATGGG
GTGATTAATGAGGCTAACACTTTACTTGCTAAAGCTATTTCAAAGCTAGAGGATGAGTTT
AAGCAGCGATTGAACTCTTATAGCAAACCTATTGAGCCTGATCGTCTGTTTGATGGCCTT
CCAAATGCACTACGTCCATCATCAGGATCACCTGGAAATCAAGGAGATGCTGGTGGCAAG
GCTACGTCCCATAGCCATTCTGAGCATCAAAATATTGACTTGGAAACTGCTGTCTATACT
CCTCCCACTCTTATACCTCCTCGAATTATGCCATTGCTGCATGATCTGGCCAAGCAAATG
GTCCGAGCTGGTCACCAGCAGCAGTTACTCAGGATTTATAAAGAAACTCGTTCTTTGGTT
CTGGAAGAAAGTCTCCACAAATTGGGAGTTGAAAAACTTAGCAAAGATGATGTCCAGAAG
ATGCAATGGGAGGTTTTGGAGGCAAAGATTGGAAATTGGATTCACTTTATGCGTATTGCT
GTCAAACTATTATTTGCTGGAGAACGAAAAGTTTGTGATGAAATGTTTGAAGGCTTTGAT
TCTCTTAGTGATCAATGTTTTGCTGAAGTTACTGCTAGTAGTGTTTCTGTTCTACTCAGT
TTTGGGGAGGCGATTGCAAGAAGCAAGAGATCACCAGAAAAGTTATTTGTACTTTTAGAC
ATGTATGAAATAATGAGAGAGCTTCACTCTGAGATTGAAGCCATTTTCAAAGGCAAAGCT
TGCACTGAGATTAGAGAATCTGCATTGGGCTTAACAAAGAGACTTGCCCAGACAGCTCAG
GATACCTTTGGTGATTTTGAAGAAGCAGTTGAAAAAGATGCGACAAAAACATCTGTTCTG
GATGGAACCGTCCATCCTTTAACCAGCTATGTGATTAATTATGTAAAGTTTTTATTCGAC
TACCAATCAACATTGAAGCAACTTTTCCAGGAATTTGAAACTAGTGATGGTACAGGATCA
CAGTTGGCTTCTGTAACAATGAGAATTATGCAGGCTCTTCAAACAAATTTAGATGGAAAA
TCGAAGCAGTATAAAGACCCTGCATTGACTCACTTATTTCTCATGAATAATATTCATTAT
ATGGTGAGATCTGTGCGCAGGTCCGAAGCCAAAGACCTGTTAGGGGATGACTGGGTCCAA
AGACACAGGAGGATTGTGCAGCAGCATGCAAACCAATACAAAAGGAATGCTTGGCAAAAG
ATCCTTCAATGCCTATCTATACAAGGACTGACCTCATCCGGAGGTGGTAGTTCAGTAGGT
GATGGGGGCAATAGCAGTGGAGTATCCAGAGCATTGGTTAAAGACAGGTTCAAGATTTTC
AATATGCAATTTGAGGAGCTTCATCAAAGACAATCTCAATGGACAGTGCCTGACACAGAA
TTGAGGGAGTCGCTGAGGCTTGCGGTTGCTGAAGTGTTGTTGCCAGCCTATAGATCATTC
CTAAAACGCTATGGACCTCTAGTTGAGAGTGGGAAGAATCCTCAGAAGTACGTCAAGTAT
ACAGCGGAGGACCTCGAACGAATGTTGGGAGAATTCTTCGAGGGCAAGAATTTAAGCGAG
CCTAAACGATAG
>EDWA@DN12721_c1_g1_i1
ATGGGGGATTATAAATCTATGGCTGCGCCATTAGAAGGAGAGGGAAATTTAATTGCTGCG
GCGGAGCATATAGTGAAAGCATTGGGTTCTAATAAGAATTTTACAAAAGATGTCAAGAAA
ATATTGGCGGATCTTGGTAGCCAATTATCGTCGATGGCTTCAATTGAGGATAACATGGTT
GAGGGTAAGAAAAGTGGGATTGAAGAGCAGCTGAGTGTTGTTGAGGAGAAAATTCTAAGT
TTGGAATCAGATGATTCTATGATATGGGATTCCGGTCCGGATGAAGTTGTCGAATATGTG
GCTGCTGTTGATGAAGCTCTAAAGTTGACTTGGAGATTGGAGTCTCAGTGCTTAAATAGC
CAAGAAGAGAAAGATTGGTTACGTAGGGCTCATGATATTCTTCAGATGGCAATGCAAAGG
CTTGAGGATGAGTTTAAGCACATGCTTGTTCAGCATAGGCAACCCTTTGAGCCGGAGCTT
GTGTCGTTTCGTTCGAGTGAGGATGATGCTCTCGAGGAAGGCTCGATAGTTTCTTTCGGT
GATGAGTCTGTTGAGGAGTCAACACTCAGAGATAGCATCAGTAGAAACTCGGAGGAGTTT
ATCATTGATTTGGTTCATCCAGATGCGATTTCTGATCTCAAATGCATTGCCAATTTGATG
TTCAGGTCAAACCACGATCAAGAATGTTGCCAGGCCTATGTCCTTGTTCGGAAGGATGCC
TTGGATGAGTGCCTCTTGAACCTCGAAATTGAGAAATTGAGCATCGAAGACGTGCTCAAG
ATGGAGTGGGGTACATTGAATTCGAAAATCAAGAGATGGGTTAGAGCAATGAAGGTCTTC
ATTCGGCCCTATCTTGTGAGCGAGAAGTGGCTCTGTGATCAGACTTTTGCAGAGCTTGGA
TCAGTTAATTCTGTATGTTTTGTGGAGGCAGCAAAGACTCCAATGATGCAGCTCCTGAAC
TTTGCCGAGGCGATCTCCATTGGGCCTCATCAACCAGAAAGGCTAGTTCGAGTTCTAGAC
ATGTATGAGGTGCTTGCAGATCTTCTTCAGGACATTGATGCGTTGTTTTCGGATGAGATT
GGTTATTCTATTAGAATTGAGTATCATGAGGTTTTGAAGAGATTGGCCGATACTGTAAGG
GCGACGTTTCTCGAATTTGAGAATGCCATTGCAACAAACACATCAACAAGCCCTTTTGCT
GGAGGGGGAATTCACCATCTGACCAGATACGTTATGAATTACATCCGGCTTCTTGCAGAC
TATAACGAAACCCTAAATTTACTCGTCAAGAACCACGATGGAGCCGCTGCTACCCCACTC
TTCCCCAACACGAGTCCGGTTACGGAGGAGGAAAGCATAACTAAAGATTTCTCTGGCAGT
TGTTCTCAGACGGCAGTCCATCTCCAATCACTCACTTCTGTTCTAGAAGCCAACCTAGAC
GAGAAATCAAAGTTATACAGGGATGCTTCCTTGCAACACTTCTTTTTGATGAACAACATA
CATTACATGACTCAGAAGGTTAAAAATTCGGAACTCAGGCTTCTGTTCGGAGATAAGTGG
ATCAGAAAACACAACTGGAAATTCCAACAACATGCGATGAACTACGAGAGAGCTACTTGG
AGTTCAATTCTCTCTTTACTGAAGGATGAGAGCAATTCCAGCTCCGGTTCTATCTCAAGG
ACCCTTCTCAGGGAGCGGGTGCGGAGCTTTTATGCTGCTTTCGATGAGGTTTATAAAACG
CAGACGGCATGGCTCATCCCAGACACACAGCTTCGTGAAGATTTACGAATCTCCACTTCC
CTGAAAGTGGTCCAGGCATATCGAACATTCGTGGGGAGACAAATGCAGCACATCGGTGAG
AAACACGTCAGGTACAGTGCTGAAGAGCTGGAGGATTACTTGTTAGACTTCTTTGAGGGA
TCCCAAAAATCATTGCATAGTCCCCATAGGAGATGA
>EDWA@DN12721_c1_g1_i2
ATGGGGGATTGTGAATCAGTGGCTCCCCAATTAGAAGGAGAGGAAAATTTGATTGCAGCT
GCAAAACATATAGTGAGAGCATTGGGGTCGAATAAGAATCTTACCAAGGATGTGAAAAAG
ATATTAGCAGATCTCGGTAGTCAGTTATCGGATATGGCTACGATCGAGGATGAAGTTGTT
GAGGGTATGAAATCTGGGATTGAAGAACAGTTGGGTGTTGTTGAGGAAAAGATTATGAGC
TGGGAGACTGATGAGTCCATGATTTTTGATTCGGGTCCCGATGAAGCTTCTGAATATCTG
AATGCCATCGAAGAAGCTCGGAAGTTGATCGGGGAACTGGAGAATCGGTGCTTGAATGGC
GAAGACGAGAAAGAGTTGTTGCGTAGGGCTCATGATGTTCTTCAGTTGGCGATGCAAAGG
CTTGAGGATGAGTTTAAGTACTTGCTTGTGCAGAATAGGCAACCGTTTGAGCCCGAGCAC
ATGTCGTTTCGATCGAGTGAGGATGATAGTGCCGATGCGGGATCAATGGTTTCGTTTGGG
GATGACTCTTTCGAGGAGTCGGCTCGCAGATATAGCGTCAGCCGAACATCGGAGGACTGT
ATCGTTGATTTAGTTCATCCTAATGTGATTCATGATCTCAAAAGCATTGCCAATTCAATG
TTCATGTCAAATTACAATCACGAGTGTAGCCAGGCGTATGTTATTGTTCGAAAGGACGCA
TTGGATGAGTGCCTTTTCGATCTTGAGATCGAGAAACTGAGCATTGAAGATGTGCTGAAG
ATGGAGTGGGGTACCTTGAATTCGAAAATCAAGAGATGGGTTCGAGCTATGAAGGTATTT
GTCCGGTCCTATCTCGCCAGCGAGAAGTGGCTCTGCGACCAGATTTTTTTGGAGCTTGGA
TCAGCTAGAGCGGTATGTTTTGTCGAGGCGACTAAGGCTCCAATGCTGCAGCTTCTGAAC
TTTGCTGAGGCCATCTCAATCGGCTCTCATCAACCGGAAAAGCTAGTTCGATTTTTAGAC
ATGTATGAGGTGCTTGCAGATCTTATTCCGGACATTGATGCAATGTTTTTGGATGAAGCT
GGTTCTTCTGTTAGAATCGAGTCCCATGAGGTTTTGAAGAGATTGGCTGATTCCGTAAGG
GCAACTTTTCTCGAATTCAAGAATGCCGTTGCATCAAACACATCAACAAACCCTTTTGCT
GGAGGGGGAAATCACCCCCTGACCAGATATGTTATGAATTACATAAGTCTTCTTGTAGAC
TATAAAGATTCCCTAAATTTACTCCTCAAGAATGACAATGGAGAGGCGGCAACGTCATTC
TCCCTGGACTCGAGTCCTTCTACGGAGGATGAAAGTACGAGTAATGATTCTTCCCGCGGT
GTTTCTGCAATGGCACTGCATTTGCATTCACTCACTTCAATCCTAGAAGCCAATCTCCAC
GAGAAATCCAAATTATATAGGGATGCTTCATTGCAGCACTTCTTTTTGATGAACAACATC
CATTACATGACTCAGAAGGTTAAAAATTCGGAACTCCAGGCTATATTCGGAGACAAGTGG
ATCCGAAAGCACAACTGGAAATTCCAGCAGCACGCAATGGACTATGAGAGAGCAACCTGG
AGTACAATTCTCTCGTTACTGAAAGACGAGAGCAATTCCAGCAACAGCTCAATCTCGAGG
ACGCTTCTCAAGGAGAGATTGCGGAGCTTTTATGTTGCGTTTGAAGATGTCTATAAGACG
CAGACGGCATGGGTTATCCCGGACCTTCAGCTCCGAGAAGATTTACGGATTTCAACGTCC
CTGAAAGTGATCCAGGCATATCGGACATTTGTCGGAAGACAAATGCCCCACATCGGCGAG
AAGCACATCAGGTACAATGCTGAAGATCTTCAGGATTACTTGTTGGATCTCTTCGAGGGA
TCACAAAAATCATTGCATAATCCTCATAGGAGGTGA
>EDWA@DN12721_c1_g1_i3
ATGGGGGATTATGAATCAGTGGCTCCACAATTAGAAGGGGAGGAGAATTTGATTGCTGCT
GCAAAACATATTGTGAGAGCATTGGGATCGAATAAGAATCTCACGGAAGATGTGAAAAAG
ATATTAGCAGATCTCGGTAGTCAATTATCGAATATGGCCACGACTGAGGATGAAGTTGTT
GAGGGTGTGAAATCTGGGATTGAAGAACAGTTGAGTGTTGTAGAGGAAAAGATTATGAGT
TGGGAGACTGATGAGTCCATGATTTTTGAGTCGGGTCCCAATGAAACTTCTGATTATCTG
AATGCCACCGAAGAAGCTCGGAAATTGATCGAAGATTTGGAGAATCGGTGCTCGAATGGC
GAAGATGAGAAAGAGTTGTTGCGTAGGGCTCATGATGTTCTTCAGTTGGCGATGCAAAGG
CTTGAGGAAGAGTTTAAGTACTTGCTTGTTCAGCATCGGCAACCGTTTGAGCCTGAGCAC
ATGTCGTTTCGATCGAGTGAGGACGATAGTGTTGAGGTGGGGTCGATGGTTTCGTTCGGG
GATGACTCTTTCGAGGAGTCTGCACGCAGATATAGTGTCAGCCGAACATCGGAGGACTGT
ATTATTGACTTGTTTCATCCCGATGTGATTCATGATCTTAAATGCATTGCCAACTCGATG
TTCATGTCAAATTATGATCACGAGTGTCGCCAGGCGTATGTCATTGCTCGAAAGGACGCA
TTGGATGAGTGCCTTTTCGATCTTGAGATCGAGAAACTGAGCATTGAAGATGTGCTGAAG
ATGGAGTGGGGTACCTTGAATTCGAAAATCAAGAGATGGGTTCGAGCTATGAAGGTATTT
GTCCGGCGCTATCTTGCCAGTGAGAAACGGCTTTGCGACCAGATCTTTTTGGAGCTCGGA
TCGGCTAGTTCAGTATGTTTTGCTGAGGCGGCAAAGGCTCCAATGCTGCAGCTTCTGAAC
TTTGCTGAGGCCATCTCAATCGGCTCTCATCAACCGGAAAAGCTAGTTCGATTTTTAGAT
ATGTACGAGGTGCTTGCAGATATTCTTTTGGACATTGATGCATTGTTTTTCGATGAAGCT
GGTTCTTCCGTTAGAATCGAGTACCATGAGGTTTTGAAGAGATTGGCTGATTCTGTAAGG
GCAACGTTTCTTGAATTCAAGAATGCCGTCGCGTCGAACACATCAACAAACCCTTTTGCA
GGAGGGGGAAATCACCCCCTGACCAGATATGTTATGAATTACATAAGGCTTCTTGTAGAC
TATAAAGATACCCTAAATTTACTCCTTAAGAATGACGACGGAGAAGGGGCAACGTCACTC
TCCCCGGACTTGAGTCCTGCTACGGAGGACGAAAGTACGAGCAATGATTCTTCCGGCGGT
CTTTCTGCAATGGCACTACATTTACAATCCCTCACTTCAATCCTAGAAGCCAACCTCCAC
GAGAAATCCAAATTATATAGGGATGCTTCATTGCAGCACTTCTTTTTGATGAACAACATC
CATTACATGACTCAGAAGGTTAAAAATTCGGAACTCCAGGCTATATTCGGAGACAAGTGG
ATCCGAAAGCACAACTGGAAATTCCAGCAGCACGCAATGGACTATGAGAGAGCAACCTGG
AGTACAATTCTCTCGTTACTGAAAGACGAGAGCAATTCCAGCAACAGCTCAATCTCGAGG
ACGCTTCTCAAGGAGAGATTGCGGAGCTTTTATGTTGCGTTTGAAGATGTCTATAAGACG
CAGACGGCATGGGTTATCCCGGACCTTCAGCTCCGAGAAGATTTACGGATTTCAACGTCC
CTGAAAGTGATCCAGGCATATCGGACATTTGTCGGAAGACAAATGCCCCACATCGGCGAG
AAGCACATCAGGTACAATGCTGAAGATCTTCAGGATTACTTGTTGGATCTCTTCGAGGGA
TCACAAAAATCATTGCATAATCCTCATAGGAGGTGA
>EDWA@DN12723_c0_g1_i1
GGCGGATCTGATTTGGTTGATAACTCCCGGAGAGCATACACAATATCTGCGCTGGTTGAG
ATGCTTCGCTATTTGATCCAGGCTGTGCCGGATACATTTGTTGCTTTAGATTGCTTTCCC
TTACCAACTTGTGTGCTCTCACATTCACCAAGTGATGGTGGTTTTTTATCCAAGTCCTCA
GATGATGCTGGGAAAATAAAAAATTATTCAGCAGATTCATATGTTGTAAGAGGTAAAGGG
TTTGACTCTCAATACCAATCATTTTCATTTAATCATGTTGTTTCCACCATCCAGAAACGC
GCCGATAATCTTGCTGAAGGTGCAAGTGCGGGATATCCTAGCCAAAGTGTGGCAAAAGCT
GTGCAGACCCTGGATAAAGCCCTTTTGCGAGGAGATCTGATAGATTCTTATAAGCAGATC
TTCAATGATCTTTATGATGGAGCAGTTGGCGAAGGTTGGGTAGCAGCAGTCAGTCCATGC
TTAAGATCATCACTAAAATGGCTTCAGACTGTGAATTTGTCATTGATTTGCTCAGTTTTT
TTCCTTTGTGAGTGGGCAACTTGCGATTACAGAGATTTCCGGACCGCTCCACCCTCTGAT
GTGAAGTTCACTGGTAGGAAAGATTTTTCACAAATATTTCTTGCAATTCAACTTTTGAAG
CTGAAGATGAAAGAGCTGCAGAAACAACAACTCAAGAAGGGAAGGGCATCAAGAAAGAAT
ACCAGTCAGCAGAATAGCTATTCCAGCAGGGATTTGTTGGTAAATACACATGAAGCTAAA
AACAATGGAAAAGGTGTG
>EDWA@DN12724_c0_g1_i1
ATGCAGACAAGTGCCTTTGGAAAATCGAAAGGGCTCTGGAAGACCCTCACGGAAGGCACC
TTGAGTGATGCATTCGATGGCCTTGGCATCTCTCTTTTGCTGACCTCCAACCCCGCAATT
CAGTATACAGTTTTCGATCAACTGAAACAACGACTACTTGAGCAAAAATCAAAGAAAGCA
GACCGTGGTTCATCCCCTGTAGTTCTATCTGCCTTCACGGCTTTCATGTTGGGCGCAATA
TCGAAGAGTATCGCGACTGTTATAACTTATCCCGCAATCAGGTGTAAGGTAATGATTCAA
GCTGCAGATCCAGACGACGACGACGACGATAAAACCAAAAGACCTCGCCCAAAATCCCAT
AAAACAGTGCCAGGAATTGTCCATGCTATTTGGAGAAGCGAAGGGATTCTCGGGTTTTTC
AAGGGATTAGATGCCCAGATCACAAAGACCGTATTAAGCTCGGCTTTGCTTCTGATGATC
AAAGAGAAAATCACGGCCACCACTTGGGTTCTTATACTTGCTATCCGAAGGTCTCTACCG
GTCACAAAGGGTAGACTAAAAAACATGTGA
>EDWA@DN12724_c0_g1_i4
ATGGCTGTTGATTTAGAGGCTTTGTCCGAGGCTACGTCGGGTGCTTTAGGGTCATTGTTA
AGCACCACGATCCTGTACCCTCTTGATACTTGTAAAACCAAGTTCCAAGCCGAGGTTCAA
TCCCATGGTCGACGAAAATACAGGAACCTTTCAGATGTACTTTGGGAAGCGGTATCTACC
GGCCAATTTCTTTCTTTATACCAAGGTTTAGGCACAAAAAACCTACAGTCATTCATTGCA
CAGTTTATCTATTTCTATGGATATAGCTACTTCAAAAGACTGTATCTAGAAAAGAGCGGT
TCCAAGTCGATTGGAACGAAAGCAAACTTGATTCTTGCTGCAGCGGCAGGGGCGTGTACT
GCTATTGTCACTCAGCCTCTGGATACAGCCTCCTCAAGGATGCAAACAAGTGCGTTTGGA
AAATCGAAAGGGCTTTGGAAGACCCTCTCTGAGGGCACCTTGAGTGATGCATTCGATGGC
CTTGGCATATCTCTTTTGCTTACCTCCAACCCTTCAATTCAGTTTACAGTTTTTGATCAG
CTGAAACAAAGACTGCTTATGCAAAAATTGAAGGAAGCAGACCATGGTTCGTCCCCGGTA
GTTCTATCTGCCTCCACAGCTTTCTTGTTAGGTGCAGTTTCGAAGAGTATTGCAACTATT
TTGACTTATCCTGCAATCAGGTGCAAGGTAATGATTCAAGCCGCAGATCCCGACGACGGC
AGTGATGATCAAACTAAGAGAGCTCAACCGAAACCACGGAAAACTGTGTTAGGTGTTGTC
CGTACTATTTGGAAAAGGGAAGGGATCTCCGGGTTTTTCAAGGGATTAGAGGCTCAAATC
ACAAAGACCGTATTAAGCTCCGCTTTGCTTCTGATGATCAAAGAGAAAATTTCAGCCACC
GCTTGGGTTCTTATACTTGCTCTCCAAAGATATCTATTGCTTACAAGGGGTAGATTGAAA
AGTGCATGA
>EDWA@DN12724_c0_g1_i5
ATGGGTGTTGATTTAGAGTCTATATCGGAGGCAACTTCTGGTGCTATAGGATCACTGTTA
AGCACTACGATTTTGTACCCTCTCGATACCTGCAAAACTAAGTATCAAGCCGAGGCTCAA
GCCCATGGTCAACGAAAATACAGGAATCTCTCTGATGTATTATGGGAAGCGGTATCAAAT
CGCCAAGTTCTTTCCTTATACCAGGGCCTAGGAACAAAAAACCTGCAGTCATTCATTGCA
CAATTTGTCTACTTCTATGGATATAGCTACTTCAAAAGACTGTACCTTGAAAAGAGTGGG
TTCAAGTCGATCGGAACAAAATCCAACTTGATTCTTGCCGCTGCAGCAGGGGCTTGTACT
GCTATTGTCACTCAGCCCCTAGATACAGCCGCATCGAGGATGCAGACAAGTGCCTTCGGG
AAATCGAAAGGGCTCTGGAAGACCCTCACAGAAGGCACCTTGAGTGATGCATTTGATGGC
CTTGGCGTCTCTCTTTTACTGACCTCCAACCCTGCAATCCAGTATACGGTTTTCGATCAA
CTGAAACAACGACTACTTAATCAAAAATCAAAGAAAACAGACCATGGTTCATCTTCATCC
CCTGTAGTACTATCTGCCTTCACAGCATTCTTGTTGGGCGCAATATCGAAGAGTATCGCG
ACTGTTATAACTTATCCCGCAATCAGGTGTAAGGTAATGATTCAAGCTGCAGATCCAGAC
GATGACGACAACGATAAAACTAAAAGGCCTCGACTAAAATCCGGCAAAACAGTACCGGGA
GTTGTGAGTGCTATTTGGAGAAGCGAAGGGATTCTCGGGTTTTTCAAGGGATTAGATGCC
CAGATCACAAAGACCGTATTAAGCTCGGCTTTGCTTCTGATGATCAAAGAGAAAATCACA
GCCACTACTTGGGTTCTTATACTTGCCATCCGAAGGTCTCTGTTGCTCACAAAAGGTAGA
TTAAAAAACGTTTGA
>EDWA@DN12725_c0_g1_i1
ATGGGCACCCCATTGTTCTCCGGTTGCAGTAGCTTTTCATGGAAATGTTACCAGCAACAA
CTCTCTCCTTCCTGCACTTTCCCCCATTCTTCACCAGAAAATGGAGTTTCAAGACCCAAA
TCTGTTCCCACTTCAACAGGAAACGGGTTGGTTGATAAGGAGAAAGAAGATTCATGGGGG
ATTTTGAGCAGACGCTCCCTTTTGATTTCTGGGATTTCTCTATCATCATCATCGTCTGTA
TTTGGATTCCCAGGCGAGGGCTTGGCGGTCGTCAAACAAGGTCTTCTAGCAGGCAGGATA
CCCGGCTTGTCCGAGCCCGACGAACAAGGTTGGTAA
>EDWA@DN12726_c0_g1_i1
ATGAAACCGACGCCTGCCGGAAGTAGCAGCTCTAGCGGCGGTGATGGCGGTGGTGAAGGG
AATCGAGTTGGACTCGCCCGCTTCCGTTCAGCGCCAGCCACCTGGTTGGAAGCTCTTCTC
GAGGAAGACGAAGAGGACCCATTAAAACCTAACCAGTGCTTGACTCAGCTACTCACGGGC
AATCCATCGACCATACCCACCATTCGAAACCCATTGCCTTTTCCAAACTCGGCCGATCCA
GCTGGGTTGTTTGAACCGTCTGGTTTTCAAAGACAAAACAGTTCTCCGGCTGATTTTCTC
GGGAATAACTCCGCTGCTGCTGCTGCCGCCTCCGATGCTTACTTCTCTAGCTTTGGTGTT
GCTTCAAATTATGACTATTTATCGCCAACTATGGATGTTTCCCCCTCGAGTAAAAGGGCT
AGCGAGCTCGATACGCAATTCCCACCAACAAAGTTCCATTCCCAGTTGAAAGGAGAGCCA
AGTGATCATATTTCTGGTGGGATATCTAATCTTTTAGATGTAGATATGGAGAAACTTTTG
GAGGATTCGGTGCCTTGCAGGGTCCGCGCCAAGCGCGGTTTCGCCACTCATCCTCGAAGC
ATTGCAGAAAGGGTTCGGAGAACCAGGATTAGTGACCGCATCAGAAAGCTTCAGGAGCTT
GTACCCAACATGGATAAGCAAACCAACACTGCAGACATGCTGGAAGAGGCAGTAGAGTAC
GTTAAGTATCTTCAGAGTCAAATTCAGGTACTCAATTATCCATTTGATTTCAAGGGATAC
TTGTATCTAAATTTTTAG
>EDWA@DN12726_c0_g2_i1
ATGGATTCAAGTACCCATCAAAGCTATCAAAACCAAACCAACCAATCCAATTCTGGGTTA
TTGCGTTTCCGTTCTGCTCCGAGCTCTCTATTCGCTAATTTCACCGATACCGTTGATTGC
GGGGTCAACAAAGGCGGTTTCGGTATGTCCAAATTCATGAATCCAAGCGGCGGCGGGAAC
GGCGAAATCGAGGATAAATCTGGGTCAGAGGCGGCTGTTAACTATGCGAGTTCGGCGCCG
AGTTTTTCAGGGTTGCCGCCTCAGTATCCGAGGCAGAGCTCTGCCGTGGATAGCGCATAC
GACTTGCTGGGAATGGAAAAGCAGAGTCAAGGGAAACCGGTTACCTGTAGCCTAATGAGG
CAGAGCAGCTCGCCGCCAGGGCTTTTTACCAACTTATCTGTTCAAAATGGCTATGGCAGC
ATGAAAGGTTTGAGTAACTACAGTGGGATGAATGGGGAATTAAGTCCATCTTCCAACAGA
TTGAAGAATCAGATCACCTTCTCCGCAAGACAACCTTCTTCACTGACCATGTTGTCGCAG
ATATCTGAAATCGGCGATGACAGCATTGCGGCCAATAGCTTCGACGGCGCTTCTTGGAAT
GATTCAACTGCGCAGTTCACACACAATTTCTCCAGCTTGAAAACGTCACGAGACGATAAC
CACGAGTTCTTTCCCAACAATCAGAATGGAGACGGCGGAAGTCGAGTTCATGTATTATCG
CACCATTTGAGTCTACCAAAGACTTCAAATGAGATGGCTGCCGTGGAGAAGTATCTACAT
TTCCAAGATTCGGTCCCTTGTAAGATCAGAGCTAAGCGTGGCTGCGCGACTCATCCTCGA
AGCATTGCAGAAAGGGTGAGAAGAACCCGGATCAGTGAACGGATGAGAAAGCTTCAAGAG
CTTGTCCCAAACATGGACAAGCAAACAAACACAGCAGACATGTTAGATTTGGCAGTGGAG
TACATCAAGGACCTTCAAAAACAGTTTAAGAGCCTGAGTGACAATCGCGCCAACTGCAAG
TGCTTAAATGGTAAGAAGGTTGTGCCTCGTCAAGTTCTATGA
>EDWA@DN12727_c0_g1_i1
TCTATTTACTCTCTTTTTTTCAAAAAAATCTCCACTTTTATCCGATTAATTAAACCAAAG
TTTGGAACACATTCTTCCACCACCGCCATCGTCCTAACATTCCTTTTTCTTGTTTTATCC
TGTTTGTTATTCGAGATGCTCAGCCACTTACTCCACGCCGTCGCCGGCGACGACAATGAG
AACAAGAAGATGAAACCGGAGAAGATCAAGGGCACTGTCGTTCTGATGAAGAAAAATGTT
CTGGATTTCAATGATTTCCATGCATCTTTACTTGATGGGTTTCACGAGTTGCTGGGGAAA
AGAGTTTCGTTTCAGCTCATCAGTGCTGAAAACGCCGTTGCCGCCAATGGGTTGCAAGGA
AAGCTGGGGAAACCAGCATATTTGGAGGACTGGAACTCTACTGAATCTCCCGCCGTGGCC
GGCGGGGAATCTAAGTTCAGAGTTGACTTTGATTTCGACGAAGAAATCGGCAAACCGGGG
GCTGTTCTGATTAAAAACAATCATCACAGTGAGTTCTACCTCAAAACCGTCACTCTCGAA
CATGTTCCAGGCCATGGTCGGGTTCACTTTGTCTGCAATTCTTGGGTTTACCCGGACAAG
AGATATGAAAAACCTAGAGTTTTCTTCACCAACAAGACGTATCTTCCGCATGAGATGCCG
GAACCGCTGCGTAAATACAGAGAAGAGGAGATGGAGGCCTTGAGAGGCAATGGCGAAGGA
GAGCTTCAAGAATGGGATCGTGTCTATGACTATGCTTACTATAATGATCTGGGGAACCCC
GACAAGGGATCCGAATACGCCCGCCCGGTTCTCGGCGGATCTGCCAAGTACCCGTATCCT
CGTAGAGGAAGAACAGGCAGACCCTCGTCGAAAACAGATCCCAAGACTGAGAGTAGGATA
CCACTACTGATGAGCTTAAACATTTATGTTCCGAGGGATGAACGATTCGGACACTTGAAG
TTGTCGGATTTTCTGGCTTATGCACTGAAATCTATAGTTCAATTCATTGTACCAGAGCTT
CAAGATCTAACTGATAAAACTCACAACGAATTCGACTCGCTCGAGGATGTTCTTAAGCTC
TACTACGGCGGAGTTAAGCTTCCTTCCGGACCTTTGCTCGATAACATCATCAACAACATC
CCCTTGGAGATGCTCAAAGAAATTTTCCGGACTGATGGAGCACAACTTTTGAAATTTCCT
GTGCCTCAAGTGATTCAAGACAGTAAGACTGCATGGAGGACTGATGAAGAATTCGCCAGA
GAAATGCTTGCCGGAGTTAACCCTGTCATAATTCGTCTTCTCGAAGAATTTCCTCCAACA
AGCAAGCTAAATCCTAAGGTATATGGTAATCAAAACAGTGCCATAACCAAGGAACACATT
GAGCACAACCTTGAGGGACTCACCATAGAAGAGGCACTGAGAACCAACAGGTTATTCATA
TTGGATCATCACGATTCACTTATGCCGTATCTGCGGAGGATAAACTCTACGACCACCAAG
ACTTATGCATCTCGAACCATCTTGCTTTTACGTAATGACGGCACTTTGAAGCCATTGGTG
ATTGAGTTGAGCTTGCCACATCCGAATGGGGATCAACTCGGTGCTGTTAGCAAGGTTTAC
ACACCTGCAGAACATGGGGTTGAAGGCTCGATATGGCAGTTGGCTAAAGCTTACGTTGCT
GTAAATGACTCCGGTGCTGTTAGCAAGGTTTACACACCTGCAGAACATGGGGTTGAAGGC
TCGATATGGCAGTTGGCTAAAGCTTACGTTGCTGTAAATGACTCCGGTGTTCATCAACTC
ATAAGCCATTGGTTGAACACTCATGCAACAATGGAGCCATTCGTGATCGCGACGAATAGA
CAGCTGAGTGTGGTTCATCCGATTTATAAACTCCTCCACCCTCACTTCCGCGACACGATG
AACATCAATGCGTTTGCTAGGCAGATTCTGATTAACGGAGGTGGAGTCCTGGAATTAACA
GTTTTCCCTGCAAAATATGCAATGGAAATGTCATCACTGATTTATAAGAGTTGGAGTTTG
GTTGACCAGGCACTTCCTAGAGAACTCAAGAAAAGAGGAGTTGCAATTGATGATGAGAGT
TCACCAAATGGTCTTCGCCTACTGATAAAAGACTATCCGTATGCTGTTGATGGACTGGAG
ATTTGGTTTGCAATTGAAAAATGGGTTACCGATTATTGCTCGTTCTACTACAAGACCGAT
GAAATGGTCGAAGAAGACCCCGAGCTTCAAGCCTGGTGGAAAGAAATCCGAGAGGAGGGC
CACGGTGACAAGAAAGACGAGCCATGGTGGCCTAAAATGCAGACTCGACAAGAGCTGATT
GATTCTTGCACCACTATCATATGGGTGGCTTCAGCTCTCCATGCAGCGGTTAACTTTGGC
CAATATCCTTATGCAGGCTACCTCCCTAACCGCCCGACTATAAGCCGTCGGTTCATGCCC
GAAGAAGGCACTCCGGAATACGCCGAACTCGAGTCGAACCCGGACAAAGTATTCTTGAAA
ACAATAACTGCTCAACTGCAGACACTCCTTGGGATTTCCTTGATAGAAATCCTGTCAAGG
CATTCATCAGATGAAGTTTATCTGGGGCAAAGGGACAGCACCGAATGGACATCGGACAAA
ACACCGCTCACAGCTTTCGATGAATTCGGACAGCGGCTTTCGGGGATAGAGGAACGGATT
GTAGGGATGAACAACGACAAGCAGTGGAAGAATCGTGTCGGTCCGGTCAATGTGCCATAC
ATGTTGCTGTATCCAACCAGTGAAGGAGGACTGACAGGCAAAGGAATTCCCAATAGTGTC
TCAATCTGA
>EDWA@DN12727_c0_g1_i2
GCAAATAAGAGCATAGGAAAAATGATCATCGGAGGTGTGTTGAATTCGGTCGGCAATGTT
GTGAAAGACATTACCAGCGTGAACAAATCCAGCACGACAATCACAGGCAGTGTTGTTTTG
GTTAAGAAGAACGTTTTGGACCTCACCTCCGTCGCCTCCACTGTAGCTGACGGCGTCTTC
GAGTTGCTTGGCAGTGGAGTCACTCTCCAACTCGTCAGCGCTGAAAACCCTGACCCTGCA
AATGGAGATGGAGGGAAGCTGGGTAAGTTGGAAGCTTTGGAGTACTGGAACCTGACATTT
ACTCCTCCTTTGGCCGGCGGTGATTCATTGTACAAGGTTACATTTGAGTGGGACGAAGAG
CTTGGAGTTCCTGGAGCTATCATCCTACGCAATAACCATGCGGTTGAGTTTTTCTTAAAG
ACGATCAGCCTCGAAGATGTTCCCGGCGCCGGTCGACTTCACTTTGTCTGCAACTCATGG
GTTTATCCTGATAGACAATACAAAGTTCCACGAGTCTTCTTCGCAAACAAGACATATCTT
CCGCATGAGATGCCCGCAGCGCTGCGTAAATACAGGGAACAAGAGTTAATGGCCTTGAGA
GGCGACGGGACCGGGGAGCTGAAACAAGGAGACCGAGTATATGACTATGCTTTGTATAAT
GATTTGGGTGATCCTGATAAGGGTGCACAACTCGCTCGCCCGGTTCTCGGAGGCTCAACT
CAATATCCTTATCCTCGCAGAGGAAGAACAGGAAGACCACCCTCAAGGACAGATCCTAAC
ACCGAGAGCAGGCTTTTTGTACTGAATGTTCTTAACATTTACGTCCCACGAGACGAGCAA
TTTGGTCATTTGAAGCTGTCAGACTTTATTGTTTATAATCTGAAAGGCTTAGTTAACCAG
ATCATTCCGTTATTGAAAGCTTTTGTTAACTTTACTCCAAACGAGTTCGACTCCTTTAAA
GACGTGGACAATCTCTACTTCAATGGAATCCCACTTCCTACCGATCTTATCAACCAACTC
GGAAGTAACATCCCTTTAGAGATGATGCAGGAATTCTTTCGAACTGATGGCCAACAGCTC
TTAAAATACCCAGTGCCTAAAGTGATTGATGACCGGAACAATCCCGTTGCATGGAGGACA
GATGAAGAATTTGGCAGAGAAATGATTGCAGGACTCAACCCTCTTCTCATTTGTCTCCTT
ACGGAATTCCCTCCAGCTAGCAAGTTAGATCCTGAAGTCTATATTAATCAACACAGTTCC
ATAACCAAAGAAGACATTGAGTATAACTTGGATGGACTTACTGTAGAAGAGGCATTGAGC
AGCAAAAGGTTATTTATATTGGACCATCACGATACTCTAATGCCTTACCTTGGGAAGATA
AATGATAACACTGAAGCCAAGACATATGCATCTCGGACCATTTTGTTCTTGAGAGGCGAC
GGAACCTTGAAGCCGGTGGCAATCGAATTGAGCTTGCCAAAACCAGAAGGGGATAAAATT
GGTGCTGTTAACAAGGTGTACACTCCAGCAGAACATGGAGTTGAGGGGTGGATTTGGCAG
CTGGCTAAAGCTTTTGTAACTGTTAATGATTCTGGTCATCATCAGCTAGTGAGCCACTGG
CTGAACACTCATGCAGTTCTAGAACCATTCGTTATCGCGACGAACAGACAACTAAGCGTG
GTCCATCCGATTTATAAGCTTCTCCATCCTCATTTTCGTGACACCATGACTATTAATGCA
CTGGCCAGAGAATTGCTTATAAATGCAGATGGAATTATAGAGACCACATTTTGCCCTGGA
AAATACTCCTTGGAGATGTCCTCAGTAATTTACAAGAGTTGGAATTTCTTGGAGCAGGCT
CTTCCTAATGATCTCAAGAAAAGAGGGATCGTAGATGGTGATATAAATTCCCTGGAGGAC
CTTGACCGACTGCTGATAAAAGACTATCCATATGCTGTTGATGGGTTGAAAATCTGGTTT
GCAATTGAGAAATGGGTCAGAGATTACTGCTCTTTTTACTACAAGACTGATGAAATGGTT
CAACAGGACCCTGAACTTCAATCCTGGTGGAAGGAACTCCGAGAGGTGGGTCATGGTGAC
AAGAAAAACGAGCCATGGTGGCCTAAAATGCAGAACCGTGAAGACCTGATACAGTCTTGC
TCCACCATCATATGGTGCGCTTCTGCACTCCATGCAGCTGTTAATTATGGACAATACGCC
TATGGAGGTTACTTCCCCAACCGTCCAACCTTGAGCCGAAGGTTCATGCCTGAGAAAGGC
ACCCCAGAATATGCTGAGCTTGAGAACAACCCCGAGAAGGTCTTCTTTAGAACCATGTCC
TCACAGCTACAATCCCTGACCGTTATTACCGTGCTCGAAACATTGTCGAACCATGCATCG
GACGAGGCGTATCTGGGAGAACGATTCCCGGACTGGACCACAGATGCAGTTCCGCTGGCA
GCTTCCGAGGCTTTCAATAAGAGGCTTGCTGAAATTGAAGGGGAAATCTTAAGCATGAAC
TTGGACAAGAAATTGAAGAACCGGGTCGGTCCCGTCAATATTCCTTACAATTTGCTCCAT
CCAACCGGGGAACCTGGAATTTCTAACAAGGGAATTCCAAATAGCATCTCAATCTAA
>EDWA@DN12728_c0_g1_i4
ATGGATGCCGTTGACCATATTTCTTTTGAGTCAACCGACACAGCAGGGAAATCCATCACT
TGCAAAGCGGCGGTAGCAAGGGGTCCGGGGCAGCCTCTGGTCATAGAAGATGTTCAAGTG
GCTCCGCCGCAGAAGATGGAGGTGAGGCTCAAGATTCTCTTCACTTCAATCTGTCACACC
GATCTCAGTGCTTGGAAAGGAGAGAATGAAGCTCAGAGAGCATATCCTCGAATTCTAGGC
CATGAAGCTGCAGGGATCGTGGAGAGCGTAGGGGAAGGCGTTGAGGACATAAAGAAAGGT
GACCGTGTCATCCCGATCTTTCACGGCGAGTGCGGCAACTGCACCTGTTGTAGAAGCCGG
AAAACCAATCTCTGCCAAAAGTTTGGGGTTAACCCTTTGAAGAGCGTGATGGTGAACGAT
GGGAAGACGAGGTTTTCAACCAAGGATGGGAGCCCCATCTTTCATTTCCTCAACACCTCC
ACTTTCAGCGAATACACCGTCGTCGACTCCGCCTGTGTCGTCAAGATCGACCCCGAGGCC
CCCCTCGAGAAAATGAGCCTCTTGAGTTGCGGTGTCTCCACCGGTGTCGGGGCGGCTTGG
AATGTTGCCAACGTGCAACCGGGATCGAGCGTCGCAATATTTGGTTTGGGTGCCGTGGGA
CTCGCTGTAGCAGAAGGAGCAAGGGTAAGAGGAGCTTCAAAAATTATAGGCGTTGACATT
AACCCTACCAAATTTGCCAAAGGCAAGGTCGTGGGAATTACAGAATTCATAAACCCAGAG
GAACTAGAAGTTCCGGTGCATGAGAAAATCGGGGCAATCACCGAGGGAGGCGTAGACTAC
AGCTTCGAGTGTGCCGGAAACCTCGAAGTCCTTCGTGAAGCATTCCTGTCCACCCATATG
GGATGGGGACTGACTGTACTGTTGGGGATTCACCCAAGCCCAATGTTGCTACCTCTCCAT
CCAATGGAGTTGTTCGATGGGCGTCAAATTGTAGGATCCATCTTTGGAGGTTTCAGAGGC
AAAACCCAACTCCCAGACTTGGCCGAACAATGCATGTGTGGGACCCTGAACTTGGACGAA
TTCATCACGCATCAACTCCCCTTCGACAAGATAAACGAAGCCCTTCAGCTGCTGGTCGAC
GGGAAATCACTTCGATGCCTTCTGCACTTCTGA
>EDWA@DN12728_c0_g1_i6
ATGGATGCCTTTTACCACAATTCTTCTGTAAGTTCATTGGAGTCAACCGACACAGCCGGG
AAAGTCATCACTTGCAAAGCGGCGGTAGCATGGGGTCCTGGACAGCCTCTTGTCATACAA
GATGTTCAAGTTGCTCCCCCTCAAAAGATGGAGGTGCGGGTCAAGATTCTCTTCACTTCA
ATCTGTCACACCGATCTCAGTGCTTGGAAAGGAGAGAATGAAGCTCAGAGAGCATATCCT
CGAATTCTAGGCCATGAAGCTGCAGGGATCGTGGAGAGCGTCGGCGAAGGCGTGGAAGAC
ATAAAGAAAGGTGACCATGTAATCCCAATCTTCCAAGGGGAGTGTGGCAATTGCATGTGT
TGCAGAAACCAGAAAACTAACCTCTGCCAAAAGTTTGGAGTGAATCCATTGAAGAGCGTG
ATGGTAAATGATGGGAAGACGAGGTTTTCAAGCAAGGATGGGAGCCCCATCTTTCATTTC
CTCAACACCTCCACCTTCACCCAATACACCGTCATCGATTCGGCTTGTGCCGTCAAGATC
GACTCCCAGGCCCCCCTCCAGAAAATGACCCTCTTAAGTTGCGGCGTCTCAACCGGAGTT
GGAGCGGCTTGGAATGTTGCCGACGTGCAACCTGGATCGAGCGTCGCAATATTTGGTTTG
GGTGCTGTGGGGCTCGCTGTAGCTGAAGGAGCAAGAGTAAGAGGAGCATCAAAAATCATA
GGAGTTGATATTAACCCTACCAAATTTCCCAAAGGCAAAGCCGTGGGAATTACAGAATTC
ATAAACCCAAAGGATCTAGAAGTGGCGGTGCATGAGAAAATCGTGGCAATAACAGAGGGA
GGTGTAGACTACAGTTTCGAGTGTGCTGGAAACCTTGAAGTTCTTCGTGAAGCATTTTTG
TCCACCCATACGGGATGGGGAGTGACTGTACTATTGGGGATTCACCCGAGCCCAAAGTTG
CTACCAATCCATCCAATGGAGCTGTTTGATGGGCGTGAGATCAGAGGATCGGTGTTTGGA
GGGTACAAAGGCAAAACCCAACTGCCAAAGTTGGCCAAACAATGCATGTGTGGGGTAATG
AATGATTCATCAATTCCTTTCTTTCTAGTTGCTATTTGCTCTTGA
>EDWA@DN1272_c0_g1_i1
ATGGCAGACGTTCAAGGTGTAGATGACAAACCATGCGAAGAAAGTTTGCCCTGCACATCT
CAAAAGCAGGAAACTCGTGATGAAATGCTTTCTAGGCATAGGAAAGAGATATCGGAGCTA
CAAAACAAGGAAATTAGCCTGAAAAAGGCAGCAGCAAAGGGTAGCAAGGCTGAACAGAAA
GCTAAAAAGAAGCAGGTGGAGGAAGAGATCTCTCAGCTCTCTGCTAAGCTCAAGGAAAAA
CAAGCTGAAGAACTTGCTTCACTAGGCTACAATAATGGAAATGAGAAAAGCAATATCGAC
AATTTAGTGAATGCCATAGCTGGGGTGTCGGTAACTCCTCAGCAGGATCATCCAAAGCCT
AGCAAAGGTGCCAAGAGAAGAGAGAAAAGAGCTCAGCAAGAGGCCGCTAGAGAACAACGG
ATTCAAGAAGAACAGAGCAACATTGTGAGTGATAGAATGATTGAAGATGAGAAATTGGAG
AGAAAACTCAAACCCCTGGGATTCACAATCAATGAAATAAAGCCGGATGGACACTGCCTC
TATCGAGCCGTTGAAGATCAGCTGGCCCTTCTGTCTGGAGGTTCTTCTCCCTATACATAT
CAAGAGCTACGGGAAATGGCGGCTGCTTATATGAGGAAACACGTATCCGATTTTCTTCCT
TTTTTCCTGTCAGAGAATATGGTAGATGGAGATTCTGATGATTCACTGGCAGAGAGATTC
GAGAACTACTGTAAAGAGGTGGAGTCGACTGCTGCATGGGGAGGGCAGTTAGAGCTTGGA
GCTTTAACTCACTGCCTGAGAAAACACATCATGATATTTTCAGGATCTTTTCCTGATGTG
GAGATGGGAAAGGAATACAAATCTGATGGAAGGTCTTCTTCATCTGAAGGGACTCTCAGG
TTGTCATACCATAAGCATGCCTTTGGGCTTGGAGAGCACTATAATTCTGTCATCCCAAAT
TTGATCAGATAG
>EDWA@DN1272_c0_g1_i2
ATGGCGGATGTTCAAGGCTTAGATGACAAACCATGCAAAGAAGGTTTGCCCTGCACATCT
CAAAAGCAGGAAACCCGGGATGAAATGCTTTCAAGGCATAGGAGAGAGATATCAGATCTA
CAAAACAAGGAAGTTAGCATGAAAAAGGCAGCAGCAAAGGGTAGCAAGGCTGAACAGAAA
GCTAAAAAGAAGCAGGTGGAGGAAGAGATCTCTCAGCTCTCTGCTAAGCTCAAGGAAAAA
CACGCTGAAGAGCTTGCTTCACTAGGCTACAGTAACGGAAATGATAAAAGCAATATTGAC
AACTTAGTGAAGGCCATAGCTGGGGTGTCTGTAACTTCTCAGCAGGATCATCCCAAGCCT
AGCAAAGGTGCCAAGAGGCGAGAGAAAAGAGCTCAGCAAGAGGTGGCTAGAGAACAACGT
ATTCAAGAAGAGCAGAGCAACATTGTGAGTGATAGAATGATTGAAGATGAGAAATTGGAG
AGAAAACTCAAACCCCTGGGATTTGCAATTAATGAAATAAAGCCAGATGGACACTGCCTC
TACCGATCTGTTGAAGATCAGCTGGCCCTTCTGTCTGGAGGTTCTTCTCCCTATACATAT
CAAGAGCTACGGGAAATGGCAGCTGCTTATATGAGGAAACATGCATCCAATTTTCTTCCT
TTTTTCCTGTCAGAGAATATGGTAGATGGAGATTCTGATGATTCACTGGCAGAGAGATTC
GAGAACTACTGTAAAGAGGTGGAGTCGACTGCTGCATGGGGAGGGCAGTTAGAGCTTGGA
GCTTTAACTCACTGCCTGAGAAAACACATCATGATATTTTCAGGATCTTTTCCTGATGTG
GAGATGGGAAAGGAATACAAATCTGATGGAAGGTCTTCTTCATCTGAAGGGACTCTCAGG
TTGTCATACCATAAGCATGCCTTTGGGCTTGGAGAGCACTATAATTCTGTCATCCCAAAT
TTGAACAGATAG
>EDWA@DN1272_c1_g1_i1
ATGGAAGTGAATACAAGGATGGTTGCCGACAGGCCGGTGGTGATCTTTAGCCGGACCACT
TGTTGCATGAGCCACACCATCAAGACTCTGATAAGTGGCTTCGGGGCCAACCCTACGGTT
TACGAGCTTGACGAAGTTCAGAATGGGGGACAGATTGAAAGGGCACTGCAGCAGATGGGG
TGCAAGCTCGGTGTACCGGTTGTGTTCATAGGGCAGCAGCTCATTGGGGGTCCTAACCAA
GTCATGTCCCTCCAAGTGAGGAACCAGCTTGTCCCATTGCTCATCAGGGCAGGCGCTATA
TGGCTGTGA
>EDWA@DN12731_c0_g1_i5
AAGGATAGCACCCTAATTATGCAGCTTCTCAGGGATAATCTCACTTTGTGGACCTCAGAT
CTGCCAGAGGAAGGAGGTGAGCAATCAAAAGGTGATGAACCTCAGGTGGAGGTAAGAAAA
TTTTTAAAATTTGAGCTGTTGATGACTTTTATTTTGGCATGTAAGATGTCTTCAGTGGTG
GTGCAAATATTAATTACTTTATCAATGTGTTCCATCTTTGCAGAGTTAATCCAATGGAGG
AGAATTCTTTTAGGACTTGGTTTTCTGTTAGGGTGTCCTCCTTTTCAAGTCGTAGTAATA
CCC
>EDWA@DN12732_c0_g1_i1
ATGATTCTGGTTTTCTTGCTGGTGTTTTTGAATCCTCTGCCGTTTGCTTCTGCTCTGAAC
CAGGAAGGTCTGTATCTGTTGCAGGTCAAGCAAAGCCTTTCCGACCAAACCAGCGCCCTT
TCCGACTGGAGCCACCGAGACGACACTCCTTGCAAATGGCGCGGCATTTCCTGCAACTCG
CTCACCGGCGGAGTCGAATCGGTCGACCTTTCCAACTTTCAACTCGCCGGGCCTTTCCCG
CTTTTTCTCTGTCGTCTTCCTTCTCTTCGCTCCATCTTGCTCGTCAATAACAACATTAAC
TCATCGCTGCCCGTTGATATTTCCGAGTGTCGAAATCTAACGACCCTCGATCTCTCACAG
AACCTCCTCGTCGGATCTTTGCCTCCCTCCCTCGCCACGATTCCCTCGCTCCGAAATCTA
ATCCTTTTCGGGAACAACTTCTCCGGCGAGATTCCCGCGAGTTTCGGACAATTTCAGCGG
CTGGAGTATCTGAATTTGGCGGGAAATCTCTTCGATGGAACCGTTCCTGCTGTGCTTGGA
AACATTTCGACTCTCAAAGAGTTGGACCTTGCTTATAACCCGTTTGCTCCTACTCACATA
CCGAGTGAGCTCGGCAATTTAACGAATCTAGAACAGCTTTTTCTTGCCGGATGTAATCTC
GTCGGCCAAATTCCATCGAGTTTCGGTCGGTTGGTTCATCTTCAAAATCTTGATTTGTCC
TTGAACCGGATCACTGGGTCGGTTCCTAGTTCAATCTCCGAGTTGAAAAGCATTCAGCAA
ATTGAGTTGTATAACAACTCTCTATCTGGTGAGTTGCCGTTAAATATGGGGAATCTAACT
GCGTTGAAGCGATTCGACGCGTCCATGAATGAGTTAACTGGGACAATTCCGACTGGCTTA
TGCGGATTACAGCTCGAGTCATTGAATCTTTATATCAACAGGCTTGAAGGGACTCTACCG
GAGAGTATAACTCGGTCGAAGAAATTGTTCGAGCTGAAATTGTTCAACAACAAACTCAGC
GGGCCATTGCCAAGTCAACTTGGTGCAAACTCGCCATTACAAAGTTTGGATTTGTCTTAT
AATCAGTTTTCTGGTGAAATTCCAGTGAATTTGTGCGCAAAAGGGCAGCTAGAGGATATT
ATTTTGATTTACAATTCATTTTCAGGCAAAATCCCGGAAAGTCTAGGCAGATGCACGAGT
TTAAGCCGGGTCCGGCTCAAGCACAATCGTTTCTCGGGTCGAATTCCAGACGGCTTCTGG
GGACTACCTAAAGTATTTTTGCTCGAGCTTGCTGAAAATTCCTTTGGTGGACAAATTTCA
AAGACTATTTCAAGTGCTCACAATCTCTCCATTCTGTCACTTTCCGACAACCGTTTTTCC
GGTTCGTTACCTGCCGAAATCGGATCTTTGGAGGCACTGGTAGAGATCTCTGCTAGCGAA
AACGGGTTCACGGGTCAGATTCCTAGATCTTTGGTGAAGTTGAGCCAGTTGGTTAAGCTT
GATCTTAGTGAAAATAACATTGATGGAACGATCCCCGAAGGAGTTAAGGGATTGGTGAAG
TTGAATGAGTTAAATTTGGCTAACAATAGGCTATCTGGGAGTATTCCTACTGATATTGGT
AGCTTGCCTGTGCTTAATTATCTTGATCTTTCAAGTAACTCGTTTTCCGGGAAAGTTCCA
ATTGAGTTGCAGAATTTGAAGCTGAATGTGCTTAATTTGTCGAATAACCGGCTTTCAGGA
GAGCTCCCTCCTTTGTATGCCAATGAAAATTACAGGAACAGCTTCGTGGGGAATCCCGGA
TTGTGCGGTGACTTGGATGGTCTTTGCCCGAAGATAAACCTGTCTAAGAACGAGAACTGT
ACGTGGATTCTCACCTCCATTTTTGTACTTGCCGGTCTGGTTTTTGTTTTAGGGGTTGTT
TGGTTCTACATGAAGTACCGGAGTTTCGAAAAGAAGAAGAAAAGAGCTACTGTAACAAAG
TGGAGATCATTTCATAAGATTGGTTTCAGTGAATTCGAGATTGCGGATTGCCTCAAGGAA
GAGAATGTGATAGGAAGGGGAGCTTCGGGCAAAGTTTACAAAGTTGTGCTTAGTAATGGC
GATGCAGTGGCCGTGAAGAAAATCAGTGGAGGAGTCAAGAAAGGAGATTCTTTGAGTGCT
GCTGATATAGAGAGAGATGAGTTCGAAACCGAAGTCGAAACGCTGGGAAAAATCCGACAC
AAGAATATCGTGAGACTTTGGTGTTGTTGCAATGCCGGAGATGGACAACTTTTAGTTTAT
GAGTACATGTCAAATGGGAGCTTGGGGGATTTGTTACATAGCAGCAAGGGAGGCTTGTTA
GATTGGCCTACTAGGTATAAGATTGCTTTAGATGCAGCAGACGGATTATCCTATTTGCAT
CATGATTGTGTTCCTCCAATTGTTCACCGGGATGTAAAGTCGAACAACATATTGCTAGAT
GGAGAATTCGGTGCCAGAGTTGCGGATTTCGGAGTTGCTAAGATTGTTAAAAGAGTTGGC
AAAGCTGCAGAATCCATGTCTGTGATTGCAGGCTCCTATGGTTACATTGCACCAGAATAT
GCATATACCCTAAGAGTGAACGAGAAGAGTGATATCTACAGTTTCGGGGTCGTCATCCTA
GAGTTGGTTACCGGTAAACCGCCGACAGATCCCGAGTTCGGGGAGAAAGACATGGTGAAA
TGGGTCTGCTCTACCTACAACCAAAAGGGTGCGGATCAAGTAATCGACCCCAGACTGGAC
CTGACCTACAAGGAGGAAATTTGCAGGGTACTCGATATCGGTATCCTATGCACTAACGCT
CTCCCCATTAACCGCCCTTCAATGCGGAAGGTAGTCAAATTGTTGCAAGAAGCTAGCTGG
GAGAACAAGTTCAAAGCCGGTAAGGACGGAAAGCTCTCCCCTTATTACTGCTACGACGAG
GAAGCCTCCGATCAAGCTAGTGTAGTTTAA
>EDWA@DN12733_c0_g1_i6
ATGGGGAAAAGATCGAATAGATGCCCTCTTCGATATGAGAAGGATCAGTTGGGCTGTATG
TGGGGATTGGTCACCATGTTCGATTTCCGCCATGGTCGAATGACTCAGAGACTGCTTTCA
GATCGAAGACGCGAGAATGAGAATGACGATGCAGTTGGTATGGGAAATTCAGGAAATAAA
CTTGACATGTCAACAAGTTCCGGTGAAGAGAAGGCGATGGCGACAGATACATGTAAGCAG
AGTGTGAAGAAACTCCTAGAAGAAGAAATGTCGAGAGAGCAAGTTACTAAGAAAGAGGTA
AATAATACTGAACATGAAGCAAAAGAGTTTGGTTCAGGGGAAGGAGACAACAGAAGTAAG
ATCCGGAAAAGAAAAAACAAAACTCGCAAGAAAAGTTCTGGTAACAGTCTGGATGTTGAT
GCTGCCAAGAACTTGGTATTGGAAGTATCTTGCCAGCATAAATCCGAGCAACAAACTACA
AGCAGTCTTGATGTAGACAGTCTTGTAGAGGAGTTCTGTCAGGAAATTGATAAAAAACGA
AACGATTGCGTGAATAATGATCAGCCTGCTGAAGGCCATACGCAGCGAAGCCTGAAGAGT
TCCGGTTTTGAAGAAAGATTGAGTGAGGCTATCAAGTTCTTAGTAAGCCAGAAGCTTATT
AGCAGGAACCAACTTACAGAAGGTGGGGAACTCCAAGCCTCGAAAGAAGTCATGGATGCA
CTTCAAGTTTTGAGTTTAGATGAGGAATTGTTTTTGAAACTTCTACGAGATCCGAACTCA
TTGCTGGTGAAATATGTTAAAGACTTGCCGGATGTTCGAGATGAAGAGTCTAAGCCTCTT
GCCGGATCCAACATTTCAGAGCAGGAGCTTGTTGGTTTAAAACAATCGAATGAACCTGTT
AATAGAAAACAGCGGAATTTCTTTAGAGGAAGGTCCAAGTCTCAGGAAAGAGACTCACAG
AACAAAAATAAGGTTTCCAAAGCTTCCACTAGAATTGTAGTTCTGAAGCCTGGGCCGACA
TGCTCACAAATGCCTGAAACTGGAAGCAGCCATGGCTCATTGCCAGAACCCAAGCACATC
ATCAGACATCGAGAGCCGAATGAGAAAGTTGGTTCCCACTTTTTTCTAGCTGAAATAAAA
AGAAAGTGGAAACATGCTATGGGAAGAGAGCAACATAGAATCCCCACCAATGAAATATCC
AAAAGAGTTTCTAGTGATCGGAGAAATCCGGGGGATGCTGGAGGATTTAAGGAATATATC
ACAATGAGTTCTCCGACTAAAGACCATTTCTTTATTGAAAGAGTTGCCAAACCTTCCACT
AGTGTCAAAAAAGGAGAGAGGACGAGCAAGCTAAAGGGCTCCAAAACGAGTACAGATATG
GAGACTAATTTTTCCAGGCATTCGAACATCTATATCCAGGCAAAGAAACATCTTTCCGAG
ATGCTAACAAATGGAGACAAGAATGTGGATCTTTCAAGCAGACAGGTCAAGAAAACATTA
GGGAGGATTCTTTCTCTCCCTGATTATAACTCTTCCCCTGTTAGCAGCCCTAAGAGGAGC
TCGGAGCCTAGTTTTATAACTCCACATACGAGATTTGCTGGCTCTGAAAAATCCCTGAAA
GTGGATGAAAACCATGAACTCAACAATGTTAGTCATAGAAGTCAAGCAGCTGAGGAACTG
GAGATTCAGCTTTGCATTTCTGATAACAAAACCGGTGATGAAGTCCAAGGTGATGATATA
GTTTCAGATAAACTCGACACTTTTGTGAATGATGACAGAGAGGATCAAAATGATTCTTCT
ACTAAAGATGAAACAAGTTGCGGAGATCATGCAGGTGCTGTGAGTATTGTTAAAGAAACT
GAAATGATGATTCAGGAGGAAACTAAGCTCTTGGATGCTTCTTCTGTGACAAGTGACTCT
TCAATTACTAGAGATGACAAAATTGTTGATGTCTCTGATGTTCGTGATGAAAAACAATAT
CTGCAATGCTCAAAACAGGACTTGTCTGAAGAGGACCAACAGTCATTTTCTCCATTAGCA
TCTCCATCAAACTCGCCAATCGCCAAAAAGGTTGAAGGTCTAGATAGTGTTGGTGATATA
CAGGAGCGGCCGAGTCCCGTATCTGTTCTTGAGCCAATATTTGCAGATGAAGTTATCAGC
CCTGCTAGCATCAGATCAATTTCTGGTGAAACATCCATACAACCGTTAAGAATTCGATTC
GAAGAACATGGTTCTTCAGCAAACAACAGTAGCCGTTTTAAAACTTGTATGGACAATAAG
GAATCAATATTTGAGCATGTAAAGGCAGTGCTACAAGCCTCGAGTTTCGACTGGGATGAA
CTCTACATCAGGTCACTTTCTTCAGACCAGCTTCTTGACCCTTTGTTGTTCAATGAGGTA
GAATACTTACCCAACCAACTTTGTCATGACAAAAAACTGCTCTTTGACTGCATTAACGAA
GTTCTCGTGGAGGTTTGTGGGTACTATTTTGGTTCCCCTGGCGTGTCATTTGTTAAAACC
AACATTCGCCCTCTCCCAAACATGAAAAATACCATTGAAGAGATCTGGCAAAGAGTTTAT
TGGCACGTGCTCCCGATGCCGCTGCCTCGTAGTTTGGACCAGGTAGTCAGAAAAGACTTG
GCCAAGAAAGGAACATGGATGGATCTTCGACTCGATGCAGATTTTATCAGTGTTGAGATT
GGTGAAGATATCCTTGACGACTTAGTCGAAGACACTATAACAAGCTATATAAATGTAAGT
CCTGAATGTGAATATCATGCTGGAGGGCAAGAAGAGTGA
>EDWA@DN12733_c0_g1_i8
ATGGCCAAAAGATCGAGTAGACGCGCTGTGCGAAATGAGAAAGAGCAGTTGGGCTGTATG
TGGGGCTTGATTAGTATGTTTGACTTCCGCCTTGGGAGATCGACTCAGAGACTGCTTTCT
GATAGAAGACGTGGGAACAAGTATGCAGGTGGTGTGGGGAATTCGGGAAATAATCTTGAC
ATGATGACTCGTTCTGGTGACAAGTGTTCGAGTACTCATGATAGTGAAGAGAAAACAAAA
GCGATCAATGCATGTAAGCTGAGTGTGAAGAAACTCCTTGAAGAAGAAATGTCGGGAAAA
CAAGCTGTGAAAAAGGAGGTTAATAATTCTGATGTTGAAGCAAAGCAGTTTGACTCGGTG
CAAGGACACAATGGGAGGAAGAACCGAAAAAGAAAAAACAAATATCGTAAGAAAAGTTCT
GGCAACAGTCTTGACATGGATGCTGCTGAGAACCTGTTATCTGAAGTATCGTGTCAGGAT
AAATCCGAGCAACAACAAACTACAAGCAATCTTGATATGGATGGTCTAATGAAAGAGTTT
TGTCGGCAAATCCATCGGAAAAGAATGAATTGTGTGAATCATGACCAGCTTGCTGAAGCT
AATATGCAATCAAACCCGAAGAGTTCTGGTTTAGAAGAAAGGTTAAGTGAGGCAATCAAG
TTCTTAGTGAGTCAGAAGCTTGTTGACAGGAATCAAATTATCGAAGATGGGGAACTCCAA
GCCTCGAAAGAAGTCATGGATGCACTTCGGATTTTGAGTTTAGATGAGGAGTTGTTTTTG
AAGCTTCTACGAGATCCGAACTCATTGTTGGTGAAATATGTTCAAAACATGCCGGATTCT
CAGTTGAAGGATGAAGAGTCTAAGCTTCTCGCTCCATCCAACTATTCTGAGAATGAGCCT
GATTGTTTAAGACAATCAAATGAACCTGTTAATAGAAAACAGCGTAATTTCTTTAGAAGA
AAGTTGAAGTCTCAAGAAAGAGACATGTCAAATGAAAAAAGTGTCTCTGAAGCTTCGAGT
AAAATAGTAATCTTGAAGCCTGGGCCAATAACTCCTGAAACTGGAAGCAGCCTTGGCACA
TCACCAGAATCTCAGTACGTAGTAAGACATAGAGAGCCGAATGAGAAAGTCGGTTCCCGC
TTTCTTCTTGCTGAACTCAAAAGAAAGTGGAAACATGCTATGGGAAGGGAGCAACAAAGA
CTCCCCACTGATCGTATATCTGGAAGACTTTCGGGTGAGCGACAAAATTCAGTGACCAGC
GAAGGAGTTAAGGAATATATCGGGATGAATTCTCCAACTAAAGACCACTTCTTTATTGAA
AGAATTGGGAGGTCATCTATCGGTGTCAAAAAAGGAGAAAAGACAAGCAAGCTAAAAGGC
TCTGAACTCGGTACAGAATATGAGACTACCGACTTTTCCCGGCATTCAAACATCTATATC
GAGGCGAAGAAACATCTCTCTGAGATGATAACAAATGGGGAAGAGAGCGTGGATCTTTCA
CGTCGAAGGGTTTCAAAATCCTTAGGTAGGATTCTTTCTCTCCCGGAGTATAACTCTTCC
CCTTTTGGCAGCCCTGGTAGGAACTCGGAGTCTAGTTTTGTAACTGCACAGATGAGGTTT
TCTGGCTCTGACAAATTCCTGAATGTGAATGAAAATGATCGACAAAACTATGTCAGCCAT
CTAAGTCAAGTAGCAGAGGAACATGAGAGCCAGCTTGGCGTTCCGGATATCAAAACCAGC
GATGAAGTCCAAGGTGACAATGGAATTTCAAACAACATTGACACTTGTTTGATTGATGAC
TGTTCTACTAAAGATGAAATGAACTCCAAAGGTGGTGTGAATATTGTTGAAGACACAAAA
ATTATGGTTCAGGAAGAAAGCAAGCTCTCAGATGCTTCTTCCGAGACAAGTGACCCTTCA
ATTACTAGAGATGACAAAAATGCTGATATGCCTGAAGTATGTGATGAAAAACAATATCCC
AAATGCTTGAAACTGGATTCATCTGAAGAGGACCAACAGCCGTTTTCTCCGTTAGAATCT
CCATCAACTTCATCAGTCGCCAGAAAGGTTGATGGTCTAGAGAGTGTTAATGATACACAG
GAGCGGCCAAGTCCCGTATCTGTTCTTGACCTAATATTCACCGAGGATGTTTTCAGCCCG
ACCAGCATCAGATCTCGTTCTGGTGAAACATCCATACAACCGTTAAGAATTCGATTCGAA
GAACATGGTTCTATAGCCACAAATCAAAGTAATCGTATCAAAACTTGTATGGATGATAAG
GAACTGATATTCGAGCACATAAAGGCCGTGCTGCAACCCTCAACTTTCAACTGGGATGAA
CTCTACATCAGGTCCCTTTCTTCTGAACTTCTTCTTGACCCATTGTTGCTTGACGAGGTA
GAATACTTTCCAAACCAGCTTTGCCCCGACCAAAAACTGCTCTTTGATTGCATTAATGAA
ATTCTCATGGAGGTTTGCGAGTACTATTTTGGTTCCCTTGGTGTGTCATTTGTTAAACCT
AATATCCGTCCGATCCCAAACACGAAAGACACCATTCAAGAGGTCTGGCAAGGAGTTTAT
TGGCATTTGCTCCCAATGCCACAGCCTCGGACTTTGGACCAGATAGTCAGAAAAGATATG
GCTAAGACAGGAACATGGATGGACCTTCGACTCGAGACTGATTGTATTGGTATTGAGATG
GGTGACACCATCCTCGAAGATTTAGTGGAAGACACCATAACTAGCTACATAATTGAAACT
CTTGAAGCTGAATATGATGCTGAGGAACTACAGGACTGA
>EDWA@DN12734_c0_g1_i2
ATGGATGTTAGATTGGCCAACACTTGGCGCTTGACCCTGAATGAGAAGAATTTTATCAAA
ACAGCTTTACTTTCTGATATAAGAATAGATGGTCGAAAATCCTTTGATTTTCGTAATATC
ATCATCAACTTTGGCAGAGAAGATGGATATGCAGAGGTGCAGCTGGGCCAGACTCGTGTT
ATGGGCATTGTGACAGCGAAATTTGTTCAGCCTTATCGAGACAGGCCTAATGAAGGAACT
CTTTCAATCTACACAGAATTTTCGCCAATGGCTGATCCCTCATTTGAAGCAGGCCGTCCC
GGAGAATCTGCTGTTGAGTTGGGACGTATAATAGATCGTGGTCTAAGAGAAAGTAGGGCT
GTAGATACTGAATCACTTTGTATTGTTGCCGGCAAGTTAGTATGGGCCATCCGCATTGAT
ATCCACATCCTAGATAATGGGGGTAACCTCATTGATGCAGCTAATATGGCTGCTTTGGCT
GCTCTTATGACCTTTCGGAGACCTGAATGCTCACTAGGAGGAGAAGATGGTCAGGAAGTA
ATAGTACATCCACTTGAGATGAGAGACCCAGTTCCTTTGATAATACACCATCTTCCTATA
GCAATTACTTTTGGATTTTTTGATGAGAGCATCGTGGTGATAGATCCCACCCACAATGAG
GAGGCTGTTATGGCTGGAAGAATGATTGTTACCATTAATGCAAATGGTGATATTTGTGCG
ATTCAAAAGGCTGGAGGAGAAGGTGTCAATCAGAGAGTTATCATGCAATGTTTGCAACTT
GCTACCACAAAAGCTGTGGATATAACAAAACAGATAAAAGCAGCAGTTGAAGCATACAAC
TCAGAAAGAGCTCTACAAAAGATCAAGCGTGAACCTACTTGTGTTGATGCTAATGTAAAA
GAGGGCAAAGACCAAACTCTTGATAATGAGGGCATTGGTGAGTTGGCGGGTAAGTATATG
GAGAGGGTAAAACTCATTTCAGGGGAAAGCTATGGAAGTCAAAATATTAATGATGAGGTT
GAAACCAAATCATTGAGAAGAGGGACTGGAAGCAATGGTATCAAATTTAGCAGCACCCCC
TTGAGTTGGGATCCCTACTCAAAGGGTGTTGATCTGGAATTTCTGAAATCTTCAGTTGCT
TCACATAGTATGCGAATTTTCTCTTTAATTTTCCTTTTCATTTCCCCAGTAAAATGA
>EDWA@DN12734_c0_g1_i4
ATGGATGTTAGATTGGCCAACACTTGGCGCTTGACCCTGAATGAGAAGAATTTTATCAAA
ACAGCTTTACTTTCTGATATAAGAATAGATGGTCGAAAATCCTTTGATTTTCGTAATATC
ATCATCAACTTTGGCAGAGAAGATGGATATGCAGAGGTGCAGCTGGGCCAGACTCGTGTT
ATGGGCATTGTGACAGCGAAATTTGTTCAGCCTTATCGAGACAGGCCTAATGAAGGAACT
CTTTCAATCTACACAGAATTTTCGCCAATGGCTGATCCCTCATTTGAAGCAGGCCGTCCC
GGAGAATCTGCTGTTGAGTTGGGACGTATAGTAGATCGTGGTCTGAGAGAAAGTAGAGCT
GTAGATACTGAATCACTTTGTATTGTTGCCGGCAAGTTAGTATGGGCCATCCGCATTGAT
ATCCACATCCTAGATAATGGGGGTAACCTCATTGATGCAGCTAATATGGCTGCTTTGGCT
GCTCTTATGACCTTTCGGAGACCTGAATGCTCACTAGGAGGAGAAGATGGTCAGGAAGTA
ATAGTACATCCACTTGAGATGAGAGACCCAGTTCCTTTGATAATACACCATCTTCCTATA
GCAATTACTTTTGGATTTTTTGATGAGAGCATCGTGGTGATAGATCCCACCCACAATGAG
GAGGCTGTTATGGCTGGAAGAATGATTGTTACCATTAATGCAAATGGTGATATTTGTGCG
ATTCAAAAGGCTGGAGGAGAAGGCGTCAGTCAGAGAGTTATCATACAATGCTTGCAACTT
GCTACTACAAAAGCTGCAGATATAACAAAACAGATAAAATCAGTAGTTGAAGCATACAAC
AAAGAAAGTGCTCTACAAAAAATCAACCGTGAACCTACTTGTGTGGGTACTAATGTAAAA
GAGGGCCAAGACCAAACTCTTGATAATAAAGGCATTACTGAGTTGGTGGGTAAATATATG
GAGAGGTTAAAACTCATATCAGGGGAAAGCTATCTAAGTCAAAATATTAATGATGATTTT
GAAACCAAATCATTGGGACGAGGGACAGACAGCCATGGTATCAAATTTAACAGTACCCCT
CTTAGTTGGGATCCCTACTCAAAGGGTGTTGATCCTGAATTTCTGAAAGCTTCAGTTGCT
TCACAGGGTTTGTCAAGTGCGAACGAGGAAAAGGAGTGGAGAGGAGAAGAAAAGCCTAGT
GAAGCTGAAACACCGGGGCCATTCGAAGATGTTAATCCAAAGTCGTCAGCTGTCGATGCA
CCTAGAATCGAAATGCAGATGATAGGGCCGAAAACATTGAAAGATGCTGTAAAACCTAAG
AACAAGAGGAAAAAGAAAGCATCCTCCGTGATTTAA
>EDWA@DN12734_c0_g1_i5
ATGGATGTTAGATTGGCTAACACTTGGCGCTTGACACTGAATGAGAAGAATTTCATCAAA
TCAGCTTTACTGTCTGAAATAAGAATAGACGGTCGAAAGCCCTTTGAATTTCGTAATATC
ATCATCAACCTTGGCAGAGAAGGTGGATCTGCAGAGGTGCAGCTTGGCCAGACTCGTGTT
ATGAGCATTGTGACAGCTAAATTTGTTCAGCCTTATCGAGACAGGCCTAATGAAGGAACT
CTTTCAATCTACACAGAATTTTCGCCAATGGCTGATCCCTCATTTGAAGCAGGCCGTCCC
GGAGAATCTGCTGTTGAGTTGGGACGTATAGTAGATCGTGGTCTGAGAGAAAGTAGAGCT
GTAGATACTGAATCACTTTGTATTGTTGCCGGCAAGTTAGTATGGGCCATCCGCATTGAT
ATCCACATCCTAGATAATGGGGGTAACCTCATTGATGCAGCTAATATGGCTGCTTTGGCT
GCTCTTATGACCTTTCGGAGACCTGAATGCTCACTAGGAGGAGAAGATGGTCAGGAAGTA
ATAGTACATCCACTTGAGATGAGAGACCCAGTTCCTTTGATAATACACCATCTTCCTATA
GCAATTACTTTTGGATTTTTTGATGAGAGCATCGTGGTGATAGATCCCACCCACAATGAG
GAGGCTGTTATGGCTGGAAGAATGATTGTTACCATTAATGCAAATGGTGATATTTGTGCG
ATTCAAAAGGCTGGAGGAGAAGGCGTCAGTCAGAGAGTTATCATACAATGCTTGCAACTT
GCTACTACAAAAGCTGCAGATATAACAAAACAGATAAAATCAGTAGTTGAAGCATACAAC
AAAGAAAGTGCTCTACAAAAAATCAACCGTGAACCTACTTGTGTGGGTACTAATGTAAAA
GAGGGCCAAGACCAAACTCTTGATAATAAAGGCATTACTGAGTTGGTGGGTAAATATATG
GAGAGGTTAAAACTCATATCAGGGGAAAGCTATCTAAGTCAAAATATTAATGATGATTTT
GAAACCAAATCATTGGGACGAGGGACAGACAGCCATGGTATCAAATTTAACAGTACCCCT
CTTAGTTGGGATCCCTACTCAAAGGGTGTTGATCCTGAATTTCTGAAAGCTTCAGTTGCT
TCACAGGGTATTTGA
>EDWA@DN12736_c0_g1_i1
AGAATATCTCTAAACACACATGGCACCCGTGTAGTGCAAAAGTTGATTGAGACTCTCAAA
ACCAGGCAGCAAATTTCACTAGTTATATCAGCTCTCGAGCCAGGGTTTCTATCTCTCATC
AAGGACCTGAATGGGAATCATGTTGTGCAGCATTGTTTGCAACGCCTTAGCAGTGAAGAT
AACAAGTTTATTTTTGTTGCTGCTGCAAAGTATTGTGTTGATATTGCAACTCATCAACAC
GGCTGTTGTGTTCTGCAACGATGCATTAGTCATTCCTCTGGGGAATATCGGGAAAAACTG
ATTGAACAAATATCCTCCAACGGCCTTCTGCTTGCACAGGATGCATATGGAAATTATGTT
GTTCAGTTTATCTTGGAGTTAAAAATTCCGTCCGCCACTTCGAATTTGATTTCTCAATTC
GAAGGGCATTATGTGCACCTCTCATCACAGAAGTTCAGCAGTCATGTGGTCGAAAAATGT
CTGGTGGTGTTAAATGACGAGTGCAGATCGAAAATCATTCATGAATTACTCTCTACAACT
CACTTTGAAAGATTACTTCAAGATCCACATGCAAACTATGTTGTGCAAACTGCTCTCCGC
GTGTCCGAGGGATCTCTGCACAACTCGCTCGTTGAAGCAATCGAGTCCCGTAAAGCACTA
TCGCGCAACAGCCCGTATTCGAAGAGGATTCTCTCTCAGAAGCTTCTCAAAAAGTGA
>EDWA@DN12736_c0_g2_i1
CAATGCCTTAGTAGTGAAGATAACAGGTTTATTTTTGTCGCTGCTGCGAAGTATTGTGTT
GATATTGCAACTCATCAACATGGATGTTGTGTTTTGCAACGATGCATTAGTCATTCCTCG
GGGGAATATTGGGAAAAACTGGTTGAACAAATATCCACCAACGGGCTTCTACTTGCGCAG
GACGCATATGGAAATTATGTTGTTCAGTTTATCTTGGAGTTAAAAATTCCGTCCGCCACT
TCGAATTTGATTTCTCAATTCGAAGGGCATTATGTGCACCTCTCATCACAGAAGTTCAGC
AGTCATGTGGTTGAAAAATGTCTAGTGGTGTTAAATGATGCGAGCCGGTCGAAAATCATT
CATGAATTGCTCTCTACAACTCACTTTGAACGATTGCTTCAAGATCCACATGCAAACTAC
GTTGTGCAAACTGCTCTCCGTGTGTCTGAGGGAGCTCTACACAATTCGCTCGTCGAAGCA
ATCGAGTCCCACAAAGCACTATCGCGCAACAGCCCGTATTCGAAGAGGATTCTCTCTCAG
AAGCTTCTCAAAAAGTGA
>EDWA@DN12736_c0_g3_i1
AAAGTCCCATCTGCCACTTCAACTTTGGTTTCTCAATTTGAAGGGAACTATGTGCACCTC
TCATTGCTAAAGTTCAGCAGCCATGTGGTTGAAAAGTGTCTCATGGTATTAAATGACGAG
ACTCGAACAAGAATCATTCGTGAATTGCTCTCCGCTACTCACTTCGAACGGTTGCTACAA
GATCCGCATGCAAACTATGTTGTGCAAACTGCTCTCCGTGTGTCCGAGGGACCTCTGTAC
AACTCACTCATCGAAGCAATCGAGTCCCGGAAAGCAATCTCGCGCAACAGCCCATATTCC
AAGAGGATTTTCTCCCAGAAGCTTCTGAAGAAGTGA
>EDWA@DN12737_c0_g1_i1
ATGGGTGAAGAAGAAGAAGAAAGAAAGGAACTGAACATGGAACCGAAGAAGGCGGAAGAA
GAGCGCGAAATCCCAATGACTCCATGGGAGCAACACGCCAAAGTTATAAGCATCCCTCGC
TTTGATTACAAGGCTCCTTCTTCTCTGCTTCAACGCTCTCAATCTGCTTTTCTCATCACT
TGCACTATCAAGAGGGAGAAGAGTGCTACGAAAGAAGCCATGTCTATCTTTTCAAAGTAT
GTTGGTCCCTTCAACGGTGATACCTCTGGAAGTTCAGGAAGCTCCCATGCAAATGCTGAT
ACTAAGAGAAGGAAAATATGTACTGAAGAAATTGATCAGAATATTGGCAATAGTGTTGAC
AACCCGGAGATCACTGATGGTGCAGGAGGAATTCCAAAAGACGGCAGTTCCATCTCTGCA
AATACTGATAAAAGTGAAGCACCCGAGTTTGTTCTTTCACTGGTTAAGCTAACAAGGAGT
GGCTTGCTTCTGCTTACCATCCCTGTGGAGAACTCCTTAGACACAATTGATGTTGTCTCA
AAGATCTTCTGTGATCTGGAATCCGGGAGTTTAAAGTCGCCACTTTGGTGTCATCGTATC
TTCCCTATCCAAGCTACATGTACCTTGAATGAGAAGGAACTGCATGCAGTTGTATCGAAA
CTCGTTCAACAATATGTGAATGACAAAGGAAGCGAACTAGCATCACCTCTAAAGTTTGCA
GTTGGGTTTAACAGAAGAGGAACTGAAGAGAGCCAGGTGAAGATTCCGAAAGATGCTTCA
AAGAATTCTGATCTGTCTGTATTATTGGACCGCAACAAATGCTTCAGCGTTGTTGCCGCT
GCTGTCAAAGGCATTGTTTCAGATTCAGTTGTGGATCTGAAGTCTCCCGAGCTATCTATT
CTCGTCGAGTTGCTTCCTCTCTCCGGAGTGCCTAACGGTTCGGTAGTGGTTGGTGTGTCG
GCTCTACCCCTAAAACTAGTTAGTACTAAACCAAAACTCTGCATTAAGCCACTGGTTAGC
GATAAAAATGGGAAGAAGGCTGGTTAA
>EDWA@DN12738_c0_g1_i1
ATGGCTTCCTCATCTAAACTCATTTCTATCCTCCTCCTCTTTGCCCTCTTCTCCATGCAA
ATCCATGCCAGAGAATTCTTCAGCAAAGTTAACACCAATGAGAAAGAGACAACAACAAGA
GAGCAAGAGCATGCGTCCCAGACCACCCAAAACTCAGAAGAGCAAGAACCAAGGTTTATC
CCCGAAACCCAAAACGGTTATGGCCTTTACGGGCACGGAACAGGCACAAACCAGCCCAGT
TTCACCGCCAATGTCACCCCTGTTAAGTACCACCCCGATGAGCCCTATAACAGCATTCCC
GAATCCAGCTCCAACTACAACAACAAGAACGCCTACGAGTCCACTGAGCAGCAAAACTTG
GGCAACGCCAGGTTCACCGTGAAAGAATGGAGCATC
>EDWA@DN12739_c0_g1_i1
ATGGAGCACCCTTTGGAGAAACGATTTCCAGTCGATGCGAATGATTATAAGTTATATGAA
GAAGTTGGAGAAGGTGTCAGTGCCTCTGTGTACAGGGCTTTATGCATTCCACTTGATGAA
ATTGTTGCTATCAAGGTTCTTGATTTGGAGAAGTGCAACAATGATCTGGATGGCATTCGC
AGAGAGGTGCTGACCTTGAGCTTGATTGATCACCCAAATGTATTACGGGCACATTGCTCA
TTTACTGCTGGTCATAACCTTTGGGTTATGATGCCTTACATGGCTGGGGGGTCCTGCTTG
CATATAATGAAATCTGATTATCCGGAAGGTTTTGAAGAGCCTTTCATTTCAGCCGTGTTG
CGTGAAGTTCTTAAAGCTCTTGTTTATCTTCATGCTCATGGGCACATTCACAGAGATGTG
AAGGCCGGGAATATCTTAATTGACTCTGATGGTGCTGTCAAGTTGGCAGACTTTGGGGTA
TCAGCATGTATGTATGATAGTGGAGACAGACAGCGTTCTAGAAATACTTTTATTGGAACT
CCTTGCTGGATGGCTCCAGAAGTTATGCAGCAATTGCATGGTTATGATTTTAAAGCAGAC
ATCTGGTCTTTTGGAATAACAGCACTTGAACTTGCTCATGGCCATGCCCCGTTTTCCAAG
TAT
>EDWA@DN12739_c0_g1_i2
GTCAATGCAAAAGACTACAAGATATATGAAGAAGTTGGAGATGGTGTCAGTGCCACTGTG
TACAGGGCTTTATGCGTTCCGCTTAATGAGATTGTTGCTATCAAGGTTCTTGATTTGGAA
AAGTGCAATAATGACCTGGATGGCATTCGAAGAGAGGTCCAGACCATGAGCTTGATTGAT
CACCCAAATTTATTACGGGCACATTGTTCATTTGCTACTGGTCACAACCTTTGGGTTGTG
ATGCCATACATGGCTGGGGGGTCCTGCCTGCATATAATGAAATCTGCTTTTCCTGAAGGT
TTTGAAGAGCCTGTCATTGCTACTTTGTTGCGGGAAGTTCTTAAAGCTCTTGTTTATCTT
CATGCTCATGGGCACATTCACAGAGATGTGAAGGCCGGGAATATCTTAATTGACTCT
>EDWA@DN12739_c0_g1_i3
ATGGAGCGTCCTCTGGAGAAACGATATCCAGTCAATGCAAAAGACTACAAGATATATGAA
GAAGTTGGAGATGGTGTCAGTGCCACTGTGTACAGGGCTTTATGCGTTCCGCTTAATGAG
ATTGTTGCTATCAAGGTTCTTGATTTGGAGAAGTGCAACAATGATCTGGATGGCATTCGC
AGAGAGGTGCTGACCTTGAGCTTGATTGATCACCCAAATGTATTACGGGCACATTGCTCA
TTTACTGCTGGTCATAACCTTTGGGTTATGATGCCTTACATGGCTGGGGGGTCCTGCTTG
CATATAATGAAATCTGATTATCCGGAAGGTTTTGAAGAGCCTTTCATTTCAGCCGTGTTG
CGTGAAGTTCTTAAAGCTCTTGTTTATCTTCATGCTCATGGGCACATTCACAGAGATGTG
AAGGCCGGGAATATCTTAATTGACTCTGATGGTGCTGTCAAGTTGGCAGACTTTGGGGTA
TCAGCATGTATGTATGATAGTGGAGACAGACAGCGTTCTAGAAATACTTTTATTGGAACT
CCTTGCTGGATGGCTCCAGAAGTTATGCAGCAATTGCATGGTTATGATTTTAAAGCAGAC
ATCTGGTCTTTTGGAATAACAGCACTTGAACTTGCTCATGGCCATGCCCCGTTTTCCAAG
TAT
>EDWA@DN12739_c0_g1_i4
ATGGAGCGTCCTTTGGAGAAACGATATCCGGTCAATGCAAAAGACTACAAGATATATGAA
GAAGTTGGAGACGGTGTTAGTGCCACCGTGTACAGGGCTTTGTGCATTCCACTTGATGAA
ATTGTTGCTATCAAGGTTCTTGATTTGGAGAAGTGCAACAATGATTTGGATGGCATTCGG
AGAGAGGTGCAGACCTTGAGCTTGATTGATCACCCAAATGTATTACGGGCACATTGCTCA
TTTACTGCTGGTCATAACCTTTGGGTTATGATGCCTTACATGGCTGGGGGGTCCTGCTTG
CATATAATGAAATCTGATTATCCGGAAGGTTTTGAAGAGCCTTTCATTTCAGCCGTGTTG
CGTGAAGTTCTTAAAGCTCTTGTTTATCTTCATGCTCATGGGCACATTCACAGAGATGTG
AAGGCCGGGAATATCTTAATTGACTCTGATGGTGCTGTCAAGTTGGCAGACTTTGGGGTA
TCAGCATGTATGTATGATAGTGGAGACAGACAGCGTTCTAGAAATACTTTTATTGGAACT
CCTTGCTGGATGGCTCCAGAAGTTATGCAGCAATTGCATGGTTATGATTTTAAAGCAGAC
ATCTGGTCTTTTGGAATAACAGCACTTGAACTTGCTCATGGCCATGCCCCGTTTTCCAAG
TAT
>EDWA@DN12739_c0_g1_i5
GTCAATGCAAAAGACTACAAGATATATGAAGAAGTTGGAGATGGTGTCAGTGCCACTGTG
TACAGGGCTTTATGCGTTCCGCTTAATGAGATTGTTGCTATCAAGGTTCTTGATTTGGAA
AAGTGCAATAATGACCTGGATGGCATTCGAAGAGAGGTCCAGACCATGAGCTTGATTGAT
CACCCAAATTTATTACGGGCACATTGTTCATTTGCTACTGGTCACAACCTTTGGGTTGTG
ATGCCATACATGGCTGGGGGGTCCTGCCTGCATATAATGAAATCTGCTTTTCCTGAAGGT
TTTGAAGAGCCTGTCATTGCTACTTTGTTACGTGAAGTTCTTAAAGCTCTTGTTTATCTT
CATGCTCATGGGCACATTCACAGAGATGTGAAGGCTGGGAATATCCTAGTTGATTCTAAT
GGTGCTGTCAAGTTGGCAGACTTTGGAGTATCAGCATGCATGTTTGATACTGGAGATAGA
CAGCGTTCCAGAAATACTTTTATTGGAACTCCTTGCTGGATGGCTCCAGAAGTTATGCAG
CAATTGCATGGTTATGATTTTAAAGCAGACATCTGGTCTTTTGGAATAACAGCACTTGAA
CTTGCTCATGGCCATGCCCCGTTTTCCAAGTAT
>EDWA@DN1273_c0_g1_i4
ATGGCGACGTCGTCAAGCTCATCGGTGATGTCCGGAATCCAAGTCCCTCAAAGCCGATGG
GACTCTTCCGTTTCCAAAGGGCGAAGAAGCATGGTTAGGGTTAACATTCCTGTTCCCGCC
GCTTCTCTTCCTTTGACCCGTTTCCATCTCCCCTCGGTTCCAGCCCCTGCTGCTGCCCGG
TGGCTGGGTGACGTTAGAGGTAGGAATTCTATTGAATTATACCGGAATGGAAATAATAAT
ACGGTTATGAAGTTGAAGATGATGAAGAAGAAGAAGACGAGCCATGCTCCCAAAGCATGG
AAAGGGAGTGCCTCTATCTCACGCTCACAACAGTTGAAAACTTGGGTTCCCTGCTGTTCC
TCCCTTAGCCGCAACTGCTACGGCAAGACCACACCCTTTCCTACCTCAAACTCTGCGTCG
CCATTCTTTCGCCACAAAACTTGCTTTCCTCTCTCTGCCCACACATTCAAAACTCATGGC
AATCACATCCGTCCTCTATGTGCTACTGTTGGTCCAGATGAACCACATGCAGCAAGTACT
GCCTTGCCAGATGGTCTTCTTGAAAAACAAGATTTTGATTCCTTATATCCTCAATTACAA
ACAGCTGAACTAGAGGGTTTTTTGTCTACTGAACTTCCTTCCCACCCAAAGTTACATCGA
GGACAATTGAAAAATGGCCTTCGCTACCTTATTTTGCCAAATAAAGTTCCAGCAAACAGG
TTGGAAGCACATATGGAGGTTCATGTGGGATCGATTGATGAGGAAGATGACGAGCAAGGA
ATAGCACATATGATCGAACATGTTGCATTCCTTGGAAGCAAGAAACGTGAAAAACTTCTT
GGGACTGGGGCTCGCTCAAATGCTTACACTGATTTCCACCATACAGTTTTTCACATCCAT
TCACCAACTTCTACCAAGGATGCTGATGAAGATTTACTTCCCCTTGTTTTGGAAGCATTG
AATGAGATTGCTTTCCATCCAAAATTTCTTTCTTCTCGGGTTGAAAAAGAGAGGCGTGCT
ATACTGTCAGAATTACAGATGATGAATACAATAGAGTACCGTGTTGACTGTCAGTTATTA
CAACATTTGCATTCTGAGAACAAGCTAAGCAAAAGATTTCCAATTGGATTAGAAGAGCAG
ATCAAGAAGTGGGATGCAGATAAAATAAGAAAATTTCATGAACGGTGGTATTTCCCAGCT
AATGCAACTTTGTACATTGTGGGGGACATCAATAATATCTCAAAGACAATAAACCAGATT
GAAGCTGTTTTTGAACAAACTGGCCTTGAAAATGAGACGGCCTCACCACCTGCTTCTAGT
GCATTTGGTGCCATGGCTAATTTTCTAGTTCCTAAGCTCTCAGCTGGGTTTGCTGGAAGT
TCATCTCATGAAAGATCATCTAATGCTGCAGATCAATCTAAAGTTCTTAAAAAGGAAAGG
CATGCTGTTCGTCCTCCTATAAAGCACAACTGGTCTCTTCCTGGACATAGAACTGACATG
AAGCCTCCACAAATATTTCAGCATGAGTTGCTTCAGAATTTTTTGATTAACATGTTCTGC
AAGATTCCTGTGACCAAGGTTCGAAGTTTTAGAGACTTGAGAAATGTTCTGATGAAAAGG
ATATTTCTGTCTGCCTTGCATTTTCGTATTAATTCAAGATACAAGAGTTCAAATCCACCG
TTTACTTCAGTTGAGTTGGACCATAGTGATTCAGGAAGGGAAGGATGCACTGTCACAACC
CTTACAGTCACAGCAGAGCCCAAGAATTGGCAGAATGCAATTAAGGTTGCTGTTCAAGAG
GTTCGAAGGCTCAAGGAATTTGGTGTTACTAAGGGCGAATTGACTCGCTATATGGATGCA
CTGTTAAAAGATAGTGAACATCTGGCAGCAATGATTGACAATGTATCGTCAGTTGACAAT
TTGGATTTCATTATGGAAAGCGATGCACTGGGCCATATAGTTATGGATCAGACACAAGGA
CATGAGTGTTTGATGGCTGTTGCTGGAACAGTTACTCTTGAAGAAGTCAACTCTATTGGT
GCTCAGGTATTAGAGTTTATCTCTGATTTTGGAAAACCTACTGCACCCCTTCCAGCAGCA
GTTGTTGCATGTGTTCCAAATAAAGTCCATGTCGATGGCATTGGTGAAACTGAATTCAAG
ATAACCTCAACCGAGATCACATCTGCTATAAAGTCAGGATTGATAGAACCTATTGAAGCC
GAGCCTGAGCTTGAAGTGCCAAAAGAATTAATATCTCCGCAGCAGTTGCAAGAGTTAAGG
ATGCAACAGAGGCCTTCTTTTATTCCTCTTGGTCCTGAAACAAGTGTCACAAAATTGCAA
GACAAGGAAACAGGGATTACTCAACTCCGTCTTTCTAATGGAATTCCTGTAAATTATAAG
ATATCAAAAAATGAAGCCAGGGGAGGTGTAATGAGGCTCATAGTTGGCGGGGGAAGAGCT
GCTGAATCGTCCAATTCAAAAGGAGCTGTAGTCGTAGGTGTCCGAACTCTCAGTGAGGGT
GGTCGTGTTGGCAACTTCTCAAGGGAACAGGTAGAACTTTTTTGTGTGAATCACCTGATA
AATTGCTCCTTGGAGTCCACCGAGGAATTTATTGCAATGGAGTTCCGTTTTACTTTGAGA
GACAACGGGATGCGTGCTGCTTTCCAGTTACTTCATATGGTGCTTGAGCATAGTGTCTGG
GTCGAGGATGCATTTGATAGAGCTAGACAATTGTATTTGTCCTACTATCGGTCCATTCCG
AAGAGTTTGGAACGCTCAACTGCTCACAAACTCATGTTAGCAATGATGAATGATGATGAG
CGCTTTGTTGAACCTACTCCAAAATCATTACAAAATTTATCTCTCAAATCTGTGAAAGAT
GCTGTCATGAATCAGTTTGTAGGTGATAATATGGAGGTAAGTATTGTAGGGGACTTCTCA
GAGGAGGAGATCGAGTCTTGTATTCTTGATTACCTAGGAACAGTTAGAGCATCAAGAAAC
TCTGAAAGTGAGCATGAATTTAGTCCAATCTTGTTCCGAACTTCTCCATCTGACTTGAAG
TCTCAACAAGTATTCTTGAAGGACACCGATGAAAGGGCTTGTGCATATATCGCAGGCCCT
GCACCTAACCGATGGGGTTTTACAATTGATGGGAAAGACCTATTGGAGTCGGTTGCTGAT
GAAGCACAAGTCCATTATGAGGAGGGAAACGATTTTCAGAAGGATCTGCAAAGAAAGCTT
CGCGGTCATCCACTTTTCTATGGCATAACATTGGGGATATTAGCCGAGGTTATAAATTCT
AGGCTTTTTACAACAGTCCGGGATTCCCTTGGGTTAACATATGATGTATCATTTGAGTTG
AACTTGTTTGATCGACTTAAGCTTGGATGGTATGTGATATCCGTAACATCCACTCCAGGC
AAGGTATATAAAGCTGTTGATGCTTGCAAGAATGTTCTTAGAGGTTTACATACCAACAAG
ATTTCTCCACGGGAATTGGAGAGGGCAAAGCGGACTCTTTTAATGAGACATGAAGCAGAA
ATAAAGTCAAATGCGTATTGGCTTGGATTGTTGGCTCACCTACAAGCTTCTTCTGTTCCT
AGAAAGGACATATCATGCATCAAAGAGCTTACATTTCTGTACGAGGCAGCTACTATTGAA
GACATCTACCTTGCTTATGACCAGCTGAAAGTGGACGAAGATTCTTTATACTCGTGTATT
GGAATTGCAGGGGCTAATGCCGGTGATGATACTACAGCATTGTGTGCAGATTCCTTAGAA
GAGGAAGAATCAAGTGAAGGCTTTCAAGGAGTTGTTCCAGTAGGGCGTGGTTTATCTACC
ATGACAAGGCCGACAACATGA
>EDWA@DN12740_c0_g1_i2
GCAGATTCATATCCTCAACATGATAAGGACCGATTGAAGAGAAAAATGCTCGAACATGAG
GCTATATTTCAGAATCAGGTATCGGAGCTTCATCGCCTGTATAGAATACAAAGGGATTTG
ATGGTTGAAGTAAAAAGTAAAGATTTACAGAAAAATCATATTCCTATTGAACCATCATTA
TCATCAAACTTGTTAGCGTCGCAACTTAAAACTGAAGTTGTTCGCAACTGGCATATCCCC
AACTTCTCTGTGGCAAACTCTGTTTCTGGTAGACCATCGATTTCTGGAGTTGAAGATGCT
CATTCTCCTCTTAGTTCTGTGAAGGGAAGCAGCATCCAAGCTGGTCCCTTTTTGTCCCCA
AATGGAGTTAATTCCAAGGATGTTGAGGTGCTAGAGTGCAGGCCAACGAAAGTGAGAAGG
AAAATGTTTGATCTTCAACTTCCGGCCGATGAGTATGTTGATACTGAAGAAGCTGAAGCT
TTCCAGGATGACACAACATCCGGCATGTCAAGTTATCTTCAAAATGGAAATGGGAAAATG
GGGCCTGAGAGTGGTGGGAAGCAAGATGCTTCAAGATCTGATGCATGTTTGAGGGGCAAA
AATAGTTTGGCTGACTTGAATGAGCCAGTTCAGATCGATGAAACTGACTGTTCCACATAT
TCTCACTTTGTTGGCCATGATACATATCATGGAGGCCCTGAGCCGTCTGCTAAACCAAAG
CCAGAACTCCTTGGCTTGCCCAAAGACATTTCTGTGAATTCTCATCACCAAAGTGATAAA
CGGGCCATAAACAATATGCATGTTGGAAACAACGAGCATGCTAGAGGATTCTTTTCCCAT
GTGCTTGAAGCCGGGAACAGTAGA
>EDWA@DN12740_c0_g1_i3
ATGGGAACAAAAGTGCAGTCTAAAAGCTATCTTCCAGGATATTACTCAATGAGAGATCTG
AACGAGGATTCTAACAGTTGTAGCTGGCCACTTTATTATGGGGATAAGACCTTGACAAAT
GGTCAGTATTACAATGGTGTTTTCCCGAAGGCCATTGCAGATGCATATCCTGGGTATGAT
AAGGATGCTTTGAAGCAAAAGATGCTTGAGCACGAGGCAATATTCAGGAATCAGGTGTCT
GAGCTTCATCGCTTGTACAGGATACAAAAGGACTTGATGGATGAAATAAAAAAGAAACAA
TCAGTAAAAGCTCAGGTTCCTATTGGGTTATCAAGCCTGTTAGCTTCAAAAATTACAACC
GAAGATGCTCATAAATGGCATATCCCCAGCTTCCCTGTGGCAAACTCCAATTGTGCTAGA
CCAATGATATCTGGTGTTGAGCATAGTCATTCTCCCCTGAGTTTCATGAAGGGAAGCAGC
ATCCAAGCTAGTTCCTTTGGGTCCCAAAATGGAGATAATTCAAATGATGTTGAGGTGCTA
GAGTGCAGACCCACAAAAGTGAGAAGGAAAACGATTGATCTTGAACTTCCCGCGGATGAG
TACATTGATGCTGAAGAAGCTGCACAGTTCAAGGATGACACAGCATCTGGCATGTTAAGA
TATCTTCCAAGTGGAAATGGGAAAATTGGGCCTGAGAGCGGTGAGAAGCTATTTAATGGT
GACGTTGGGAAGACTGGTTGCTTAGGTGATACTTCAAGATCTGCTACATGTTTGAGGGGC
AAAAATAGTTTGGCCGACTTGAATGAGCCTATTCAGATTGAAGAAACCAATGGTCCTGCA
TATTCTGACTGCCATGACTCCTATCATGGAGGCCGTGAATCGTCTGCAAAACCGGAGCAA
AAGTTTCTTGGTTTGTCAAAAGAAATTTCTGTCAATTCTCAACACCAAAGTGATAATTGG
TCCATAAATAATGTACATATTGAAGGCAAT
>EDWA@DN12740_c0_g1_i4
ATGGGAACTAAAGTGCAGTCTAAAAGTTACCTTCCAGGATATTACTCGATGAGAGATCTA
AACGATGAATCTAACAGTTGTAGCTGGCCACTTTATTATGGGGATAAGACCTCGGCAAAT
GGTCAGTATTACAATGGTTTTTTCCCGAGGGCCATTGCAGATGCATATCCTGGGTATGAT
AAGGATGCTTTGAAGCAAAAGATGCTTGAGCACGAGGCAATATTCAGGAATCAGGTGTCT
GAGCTTCATCGCTTGTACAGGATACAAAAGGACTTGATGGATGAAATTAAAAAGAAACAA
TTACCAAAAAATCAGGTTCCTATTGGACCATCATTGTCATCAATCCCGTTAGCTTCGCAA
ATTACAACCGAAGATGCTCATAAATGGCATATCCCCAGCTTCCCTGTGGCAAACTCCAAT
TGTGCTAGACCAATGATATCTGGTGTTGAGCATAGTCATTCTCCCCTGAGTTTCATGAAG
GGAAGCAGCATCCAAGCTAGTTCCTTTGGGTCCCAAAATGGAGATAATTCAAATGATGTT
GAGGTGCTAGAGTGCAGACCCACAAAAGTGAGAAGGAAAACGATTGATCTTGAACTTCCC
GCGGATGAGTACATTGATGCTGAAGAAGCTGCACAGTTCAAGGATGACACAGCATCTGGC
ATGTTAAGATATCTTCCAAGTGGAAATGGGAAAATTGGGCCTGAGAGCGGTGAGAAGCTA
TTTAATGGTGACGTTGGGAAGACTGGTTGCTTAGGTGATACTTCAAGATCTGCTACATGT
TTGAGGGGCAAAAATAGTTTGGCCGACTTGAATGAGCCTATTCAGATTGAAGAAACCAAT
GGTCCTGCATATTCTGACTGCCATGACTCCTATCATGGAGGCCGTGAATCGTCTGCAAAA
CCGGAGCAAAAGTTTCTTGGTTTGTCAAAAGAAATTTCTGTCAATTCTCAACACCAAAGT
GATAATTGGTCCATAAATAATGTACATATTGAAGGCAAT
>EDWA@DN12740_c0_g1_i5
GCAGATTCATATCCTCAACATGATAAGGACCGATTGAAGAGAAAAATGCTCGAACATGAG
GCTATATTTCAGAATCAGGTATCGGAGCTTCATCGCCTGTATAGAATACAAAGGGATTTG
ATGGTTGAAGTAAAAAGTAAAGATTTACAGAAAAATCATATTCCTATTGAACCATCATTA
TCATCAAACTTGTTAGCGTCGCAACTTAAAACTGAAGTTGTTCGCAACTGGCATATCCCC
AACTTCTCTGTGGCAAACTCTGTTTCTGGTAGACCATCGATTTCTGGAGTTGAAGATGCT
CATTCTCCTCTTAGTTCTGTGAAGGGAAGCAGCATCCAAGCTGGTTCCTTTCTGTCCGAA
AATGGAGAGAATTCAAATGATGTTGAGGTGCTAGAGTGCAGACCTACCAAAGTGAGAAGG
AAAATGTTTGATCTTGAACTTCCTGCGGATGAGTACATTGATACTGAAGAAGCAGCACAG
TTCAAGGATGAAACAGCACCTGGCATGTCAAGACATCTTCCAAGTGGAAATGGGAAAATC
GGGCCTGAGAGTGGTGAGAAGCTATTTCTTGGTGATGTTGGGAAGATTGGTTGCTTAGGC
GATACT
>EDWA@DN12741_c0_g1_i2
ATGGACCCGTCTGCAACTGGTGATGATCGAAAGAACAAGTTTTGTATTGATAATTTGATA
GGTGCAAGAAAGTCACTAAAGCTCAGCTTAGAGAAATCAAAAACCCTAGAATTGGATCTT
GAAAAGGCTGGAGCAAGAATAGAGGAGATCAACCAAAGATTGCCTTCCTTAGAAGCTGCT
GTACGCCCAATTCGTGCCGACAAGGATGCGCTTGCAGCTGTTGGGGGCCATATTAACCGA
GCTGTGGGCCCTGCTGCGGCAGTGCTTAAGGTTTTCGACGCCGTTCATGGACTTGAAAAG
TCCCTTCTGTCAGATCCCAAGAATGATCTTCCTGGGTATTTATCGGTGTTGAAACGCCTC
GAAGAGGCATTGAGGTTTCTTGGTGATAACTGTGGATTGGCTATTCAATGGTTGGAAGAT
ATAATCGAGTATTTGGAGGATAACAGAGTTGCTGATGGACGGTATTTGTTGAATTTGAAG
ACGTCACTCAAGGGCCTAAGGGAGTTGCAAAATGATGGGGAAAGAATACATCTCGATGGG
GGGCTTTTAGATGCTGCATTGGATAAACTGGAAAACGAGTTTAGAAGACTATTGACGGAG
CATAGTGTGCCACTTCCGATGCCATCTCCATCACTAGGCGAACAAGCATGCATTGCACCG
TCGCCATTGCCGGTGACTGTTATTCAGAAGTTGCAAGCAATTCTTGGTAGGCTGATTGCT
AATAATAGACTCGAGAAGTGCATTACAATCTATGTTGATGTTCGTAGTTCAAATGTCAGA
GCTAGCTTGAAGGCACTTGATTTGGATTATCTTGAGATCTCAGTCTCGGAGTTCAATGAT
GTGCAGAGCATAGAGGGGTATGTAGGACAGTGGGGAAAACATTTGGAGTTTGCAGTAAAG
CATTTATTCGAGGCGGAGTTCAAACTTTGTAACGATGTTTTCGAGAGGATTGGCCTGGAT
GTTTGGATGGGATGTTTTGCAAAAATAGCTGCACAAGCTGGCATTCTTGCTTTTCTTCAG
TTTGGGAAGACTATTACGGAAAGCAAGAAAGAACCTTTAAAGCTTCTCAAGTTATTGGAT
ATATTTGCATCTTTGAACAAATTGAGATTGGATTTCAACAGGCTGTTTGGTGGAGCAGCA
TGTATTGAGATCCAAAACCTGACGAGAGATCTCATCAAGAGGGTTATTGACGGTGCAGCC
GAAATTTTCTGGGAAATCTTTGTTCAGGTGGAATTACAGAGGCAGATCCCTCCTCCTCAG
GACGGGAGCATTCCTAAATTGGTGTGTTTCATAACCGAGTACTGCAATAAACTCCTCGGT
GATGAGTATAGGCCGATCCTGACCCAAGCTCTCGTCATTCACCAAAGCTGGAAGCATAAA
AAATTTCAGGATATGATTCTTGTTAATGAGGTTCTGAAAATAATTAAGGCCGTAGATTTG
AATTTGGAAACATGGGTGAAGGCTTATGGCGATGCTACACTGTCCCATCTTTTTGCCATG
AACAGCCACTGGCATCTATACAAACACTTGAAGGGAACAAAGATCGGAGAGCTCATGGGA
GATGCTTGGTTGAAAGAACATGAACAGTACAAGGATTATTATTCAGCTGTCTTCTTAAGA
GAGAGCTGGGGTAAGCTCCCTGGTCATTTAAGCCGTGAAGGGTTAATCCTGTTCTCGGGT
GGCCGTGCAACTGCTCGTGACCTCGTAAAGAAAAGGTTGAAGACTTTTAATGAAGCTTTT
GATGAGATGTATAAAAAGCAGTCTGGTTGGGTTATCTTGGAAAGAGATTTGAGGGAGAAG
ACATGCCAACTAATAGTGCAGGCGATTCTACCCGTCTATCGGAGCTACATGCAAACTTAT
GGGCCATTGGTGGAGCAAGATGCAAGTTCCAGTAAATATGCAAAGTACACAGTGCAGGGG
TTGGAACAAATGCTCCTTTCTCTTTTTCTGCCAAGGCGGGAAAGGTATGGCAGTTTCAAA
GGCAGGCCAACCGGCAGCAAAATCAATAATGGGGTAGATCTTCGGCGAACCACATCTGCA
GTTGTGTGA
>EDWA@DN12743_c0_g1_i4
ATGGATCCCGAGATCGTTGAAATCGCATCAGGCTCCCATGAAGAAGCTGTAAAGGCAAAA
GAACCTTTGAAATCTCCAGAACAAAATAAGACTAGTAAAAATGGAAAATATAATTTGCGC
AAAAGTTTAGCATGGGATAGTGCTTTCTTTACTAGTGAAGGATTTCTGGAGCCGGAGGAG
TTGTCTAGCATGCTGGGAGGCAATGAGAAAGGGCAAATACAAACATTGCCTGGGATTCAA
GAGGATGTAAACAAGTCTTATGATTCATTAACAACGTTGGATTCTGAAACTTTGACATTG
GAAAGTCTAGAGGCCGATTTATTTGAGGATGTAAGAGCTTCAATCCAGAAATCTAACAAA
GTTTCTGTCACTGCAAAATCTAGTGGCAAAAAGGAGTTGAAAACAACAGATGGTAAAACT
GTGTCATCTTCAAAGAAGGTAGAACTTACTACTCAAGATAAGATGAAGAAGAAAGCTACT
CCAAAGAAGCCTAACATTGGCGTGAAAGACTCTGCGAAAACATTGAAGCAGGTTGCCCGT
CCACAAATTTCACAGACTGTGAAGTCTGTTGCTAGAAGTAGAGAATCAACTTCATCTCTT
CATAAGCCACCAAAGGTATTGAGCAGGATTGGTCCTTCACCAAAAAGGGTTTCCTTGGAT
TCTAAGAATGTCAGAATGGAAAAGGATACTGTAACTGTTACGGGTAGAGGAACTACAGTG
TTAAAAACTCCTTTGGGTGGTGCAAGAAGCTTTGTGCCTAGGCCTAAACCATCTTCCAAA
TCTTCTTCTTGCTCCCCAGCCTCCAGCAAAACGGAGCTGAATTCGTCTTGTTCCTCACTT
GAAAGTTGTGTTAGTGTTTCGTCTAACAGAACCAATAAATCTTCCTTGAATTTGATTAAA
CATAAGAATGGCTCCAGAATTGTACCAAAAAGTAAAGTTCAAGCAGGAGGTTCAAAGCTC
CCAACTTTTTTGAAGTCTTCTACCAAGATTTCTTCCAGTATATCTCCAGCAAGCTCTATC
AGTGAATGGTCCACAGAGTCATCATCATCTATATCTGCCGCTAATCAAAGTTCTAATGTG
GCAAGAGCTAGCCTTGGCTCTGGCTCCCTCAAGGGACCTGCTACAAATCCTGATGTTCAC
CAAGTTTTGGACTCGCAGTCGCAGAACCATCCTACTGGTCCGTGCTCACAGGGAGATGGC
GCTGAGGTCACTGGCTTGCTCAATGAAAGTGAAAACAAAGTTTCAGCTGGAAATAGTAAA
CATCTTCATCCAGCTTCAATGAAGCCCTCCGGCCTCCGCATGCCATCACCAAAACTTGGC
TTCTTTGATGGGGTACGATCATCGGGACGCACTCCGAATGGGAGTATGCTGTATCATCCT
GGTGTACCTAGTGGCTTGCCTAAAGTTGGAGCAAAAAGCACAAGTCCAAGTGTAAGCTCA
AATAAGGCAAAGATAGGAAAGCTTCAACCTGTTAGAACTCTTACTGCAATCCAAAGCCCC
AAGGTTGATGTTAAGCAAACTTCCTCTGCTATAAAATCGAGATCTTCCTTATCTATGCAA
AAATCTCCAATTGCTGGAACAGCAGTACCAAGTTCTTCAAGAAACCTCAAAACCAGCCCT
GGCATATCTCCGCAACTTCAGAATAAATCCTCTCCCAGAAATGGTATTGGTTCAGCTGAG
AAAGTAGCAGGCCAGGGAAGCAAGGATAGTGCTCACATAAAGGATACCAAGATTGTTCCT
CTCGATGGAGTACTTGAAACAACTGTTAATATAGCTTCCAAATCCGATGTTCAAAACACA
ATTGCATCAAAAGAAGCAGCTGAAAATGAGACATACAGTTATCCATACCCCAAGACTGAT
ACAGTTTTCCTTTATGACGCCAACAAGAAGGAAGAAGCTCCTGTTGAAGACCAAATTGGC
GCTGTTAGGAAAGAACCTATCGCTGAGTTTGAGAACAGTTTGTCAAATCCCACTCCATCC
CCAAAGACTTCTGAAGTTACTTGTGGCTCAAGGACACCTTTCTCGGTCAAGGATTCTTTT
TACAATACGGATGCATCACATGATGTATTATCAGGATCAACGGCAGCTGAGAAGACGACC
ACATTACCGCTTCTGGAGAGCACATTTCCTGAGAATAATAGCTAA
>EDWA@DN12743_c0_g1_i7
ATGGAAAAGGATACAAAAACTGTTACCGCTGCAGGTAGAGGAGCTACAGTATTAAAAACT
GCTTTGGGTAGTGCAAAAAATATTGTGCCTAGGCCTAAACCATTTTCGAAATCTTCTTCT
TGCTCCCCAGTCTCTACCAAAACAGAGCTGAATTCCTCTTGTTCCTCACTGGAAAGTTGT
GCCAGCATTTCGTCTAACAGAACTAGTAAATCTTCCTTGAATTTGATTAAACATAAAAAT
GGCTCCAGAATTGTACCGAAAAGTAAAATTCAAGTTGGAAGTTTGAAGCTCCCAACTTTT
TTTAAGTCTTCTACCAAGATCTCTTCCAGTATATCCCCTGCAAGCTCTATCAGTGAATGG
TCCTCAGAGTCATCATCATCTTTATCTGCTGGTAATCAAAGTTATAATTCTGTAAGAGAT
AGCCTTAGCTCTGGCTCACGCAAGGGACCTGCTATAAATCATGATGCTCATCAAGTTTTG
GACTCACATAACCATCCTACTAGTCAGTGCTCACAGGGAGATGGCACGGAGGTTACTGGC
TCGCTCAATGAAAGTAAAAACAAAGTTTCAGCTGGAACTAGTAAACTTCTTCATCCAGCT
TCAATGAAACCCTCCGGCCTCCGCATGCCATCGCCAAAACTTGGCTTCTTTGATGGGGTA
CGATCTTCGGGACGCACTCCAAATCGGAGTATTCTGTCTCATCCTGGTGTACCTAGTGGC
TTGCCTAAAATTGGAGTAAAAAACACTAGTCCAAGTGGAAGCTCAAACAAGGAAAAGATC
GGAAAGCTTCAACCTGTTCGTACTCATACTGCAATCCAAAGCCCCAAGGTTGATGTTAAG
CAAACTTCCTCTGCTATTAAATCGAAATCTTCCCTATCTACTAAAAAATCTCCAATTGCG
GTAACATCGGTACCAAGTTCTTCAAGGAGCCTCAAAACCTGCCCTGGCATATCTCAAAAA
CTTCAGAATAAATCCTCTCCTAGAAATGGTATTGGTTCGGCCAAGAAAGTAGTGGGCCAG
GGAAGCAAGGACGGCTCTCGCACAAATGATATGAAGGTTGTTCCTGTCGATGGAGTACTT
GAAACAACTGCTAATATAGCTTCCAAGTCCGATGTTGAAAACACAATTCCATCAAAAGAA
GCAGCTGAAAATGACGCACACAGTTATCCATGCGTCAAGACTAACACAGTTTTCCTTTAT
GACGGCAACAAGAAGGAAGAAGCTCCTGCCGAAAAGCAAATTGGCACTGTTAGGAAAGAA
CCTATCGCTGAGTTTGAGAACAGTTTGTCAAATCCCACTCCAACCTCTCCATCCCCAATG
ACATCTGAAGTTACTTGTAGCTCAAGGACACCTTTCTCGGTCAAGGATTCTTTTTACAAT
ACGGATGCATCACATGATGTATTATCAGGACTGGCGGCAGCCGAGAAGACAACCCCATTA
CCGTTTCTGGAGAGCACCTTTCCTGAGAATAATATCTAA
>EDWA@DN12744_c0_g1_i1
ATGGGAAGATTACCTGTTTCACAAAAACCGGATCCTTTAGCGAAGGAAACAAAATCCCTT
GGAAGGTTGTCCATTTCACAAAACTCAGATCCTGCTAAGCAGTCCAAAAACACAGGAAAT
GATGGTACACCTCATCGGGTCAATTTAAACACTGCTCGAAGGACAAGTCAACAGAGTTCG
ATAACAGCTCCTAGTGTAGCAGCTCCAAAGCAGAATTCTACAAGGGCTAATTCAGTTGTC
AATGTTCCTATCTTTAGCAAGTCCGAGGTTGTACCTGTGGTTGTGCCTAGAAATGATATA
AGGTCGGAACAGGCTACTGAATTAAGAAAAGAAGTTGGAATATTTGAGAGAAGCTTGGAG
CGGGTCACTGATTCTAGAGAAGTTGGAATAACTGGGAGAAATTTGGAATCAAGTCAGCCT
GTTGCTGAATCAAGAAAAGAAGCTGGAATGGTTGGGAGATCTTTGGAGCAGGGAGCTGAT
TCCAGAAAACAACTTGGTATTGTTGGAAGAAATATGCCATTTTCTTTGCAGTCAAAGACA
TCCAGTTTTTGGAAGTTCCAAAATAGCAGGGAAGACATGGACCAGCCAGCTATCTCTGCT
CCGCCTGAGACCGCAGGTTCTAAGGCTGCTGAATTCAGCAGTGTTCTGGACAGGAGTACT
TTTCCTTCTGCTAAA
>EDWA@DN12745_c0_g1_i1
ATGGGTGGGGATGGAGATTCGACTGAGTCAGGACTCGGTGGCAATGTAGGAAGAGGAGAA
GAAGAAGGAGTGATGGTTAATGTCCGCTGCTCTAATGGTACAAAATTTACGGTTAGGACC
AAGCTCAATTCAACTGTTGGAGTTTTCAAAGTTGTTTTGGCTCAGAATTGCGATATCCCA
GCTGATCAGCAACGATTGATTTATAAAGGGCGAATCTTGAAGGACGATCAAACCCTTCAA
AGTTATGGTTTGCAAGCTGATCATACTGTTCATATGGTTCGTGGTTTTGCCCCATCTTCA
TCACCACGTCCTCCTGCAGCTACCTCAAATGTTGGTACTCCTGATACTACACCAGGGGTC
GTACGTGGTGTTGGTTCTAATGAGGGTGCTGGTATGGGAGCATCATTATTCCCTGGACTT
AATCCGCTTGGCGGTAATGGAGGTAGTTTTGGTTTGTTTGGATCTGGTCTTCCTGAATTT
GAACAAGTACAGCAACAACTAACTCAAAATCCCAACATGATGAGGGAAATAATGAATACA
CCTGCAATTCAAAGCTTGGTGAATAACCCTGAGTTAATGCGCAATTTGATTATGAGCAAT
CCC
>EDWA@DN12745_c0_g1_i2
ATGGGTGGGGATGGCAATTCGACTGAATCAGGACCCGGTGGCAATGGAGGAGGAGAAGGA
GAAGAAGAGGGAGTAATGGTTAATATCCGCTGCTCTAATGGTACAAAGTTTGCGGTTAGG
ACCAAGCTCGATTCAACCGTTGAATCTTTCAAAGTTGTTTTGAGTCAGAATTGCGATATC
CCGGCTGATCAGCAACGGTTGATTTATAAAGGGCGAATCTTAAAGGATGAGCAAACCCTT
CAAAGTTATGGTTTGCAAGCTGATCATACTGTTCATATGGTTCGTGGTTTTGCACCATCT
TCATCAACACCTCCTCCAGCAGCTAACATAAGTGTTGGAACTCCTAATACTACACCGAGT
GTCACACGTGGTGTTGGTTCTAATGAGGGTGCTGGTATGGGAGCATCATTATTCCCTGGA
CTTAATCCGCTTGGCGGTAATGGAGGTAGTTTTGGTTTGTTTGGATCTGGTCTTCCTGAA
TTTGAACAAGTACAGCAACAACTAACTCAAAATCCCAACATGATGAGGGAAATAATGAAT
ACACCTGCAATTCAAAGCTTGGTGAATAACCCTGAGTTAATGCGCAATTTGATTATGAGC
AATCCC
>EDWA@DN12746_c0_g1_i8
ATGAATGACCTGCATCTGGTCTCCTCGGCATCTATCGGTGCATTTATGGTTGATGGACGA
AAGACAGAGAAAGGACCTCGACCTGCGACTACTTATCCTGCCAAGCCATTTAGAGGCAGA
AGCTTTTCCGGATCCAACGTCCAACATCAATTTCGCAACAAGACCTTTGCTAATATAGGA
ACTAAATTTAATGAAGTGTCAAAAAATTCTTCCTATCATAGTTCCATCACTTGCAATGAT
TCCTCTGCTATTATGTCAGAAGAATTTAATGCTACTAGTCCGTCAGCCATGTTCATCAAT
TCTTCTGATGAAGACAAGTCTAAAAAGAGAAATTCACAAAAGAGGGGAAAACATAAAAAG
AAACAGTTGTGTGATGTTGGCTCCACAGAATCAGAAGTTTATTCTCAGTATACCGGCGGA
AGTTCAGCATCTGAAATCTGTGACAGCAGCAATGGTGCTGTTACAAGTCCTGGTTCTCCA
AATATAAGCACATCTGACATTGATGAAGTGGATATATCAGAATTTGCTGTACCTTCTCAA
GTTCAGAAGTTCTCTAGGGAGCAGCATCATATAAATAATTCTGAAATGGATAGTGAGGAC
CAGCAACTTTCCAGGTGTCGTGGAGATAAAGAGAGGAAACATCTTTCACATATGAACTCT
CTTGAAGGTTTACATCAGAAGGATTTCTCTGATGTGCATGATTCTCTAGTGTTGGACTCT
GTTTCTGTTGGTTCGAACTGTGAAGACAGTGCAAGTTCTGTTAGTCTTGAGCCATTTAAC
AAGAACATCCTCGAAGTCTGTCAATCAGAGCTACCAGATTCTGGTACCAAGAAGGGGTCC
TCCTATTGTCAAAACTCATTATGTAGTACTATAGAAACGCATGATTATCTGGAGGAAAGC
AAGCATGGTGTGGCTCGTAGCAGCCTTCATGGACAAATTGTTGCATCAAGCAAGAGGGGT
AAGCAATTTAAATCTGTTCCTGTGAGTTCTAGTTCTTACAGACCTGGATATATTGGAAAT
TTATATAGTCGAAGGGGAACAGAAAACAGTCATTCTGTCTGGCAAAGGGTTCAGAAGAAT
GCTGTCGAGAAATGCAACACTGAGTTGAAGAAAACATGTCCCGTTTGCCCTGAGTTTGAT
GTTTCTTTAAAGGATGCTCCTGTGCTGAAAAGAAATCCTAATGCTGCCAATGTAACAACC
TTATCTACTACCAATGACAAGAAGTCAAAAGGTAAGGTTCCTAGAAAGTTGAAAAGAAAA
GTTAGTCCAGCATCAAAAGAAGAAAAAAACAGTTTATCCTGGAAGGAGTCTCATCCCAAC
AAGGTAAACTTAAATGCTCATGCAACGACTAGCGTGCCAAAAAGTGAAATGTTAGATGTT
TCAAATACCAAGGATGATCATGGGTTAACTAAAAATCTATTAAGGTCTTGTTCTCAGGTT
GATTGTGCGAGGGTTGGGACCTTGAAATCTGAATCAATTGACAACTTTCAAGCAGGTCCA
AGCGGCATAGAACCATGTGATACTGTCTATGGTACTCCTTTTGTTTTGAATAATCTATGC
ATAGAGAATCAAAACAGCATACTTCGAACATCATTTGTCCCTTTGGATCAGCCAAACTTG
CTTGAGGTGCAAAGTCCAGTTTATCTCTCTAATCTGATGGTGAATGGAGTTGCCCAAACA
GAAAAAGGAATTTCTCTTGCTGAAAATGGTAAGCAAAGCCATAATTTGGGCTCTGTTCTG
CAGAAATGGATACCCATTAGGATAAAGGATTGTGGATTGAAAACATCTGTTAGATCTGCC
AATCTGTCGTTGGAACATACTAATGGGCCAGATGCTGAAGACTGGACTTCCAAAAATACC
TTTGAAGAGAAAGCTAATCCTTGCTCTGAAAATGTTTCTATGAATTCTGGAGCACTGTGT
AGGACTGGGAAGGACCCGAGACATGAAATTAGTTCTCTCAAAGACGGGAACCATATTCAA
AAATTGAGGAATCTTAATGCTTGTGTAAATGAAAATGAAAACAAAAACAAAAACAAGCAT
AGTGTGGCTAATTTCTTTATTGATGATGAAACGAAAGAACAAGATTTATCAGCAGCTACA
GCTGATTTAAACAAGATAGCAAAGGCATTGAATGATGCCTATAGGGCACAAATGGCATCT
GAAGCTGTTCAGATGGCCACTGGGTGTCCCATTGCCGAGTTTGAAAGGCTTCTTCACTTT
TGTTCTCCAGTTATTTGTCGTTCATACAGTTCAGTAGGCTGTCACACTTGCTTGCTGGAC
CAGGTTCCTAGTGCTCTATTGTGTAGACACGAGACACCAAACATCGCATTGGGATGCCTC
TGGCTGTGGTATGAAAAACACGGAAGCTATGGATTAGAAATAAGGGCAGAAGATCATAAA
AATCCAAAACGATTGGGTATCGATCAGTTACCGTTTCGTGCCTACTTTGTTCCATACTTG
TCAGCAGTTCAACTCTTCAAGAACAGTAAAAATAGTTCCACCCAGAATAACACCAGAATT
TCTTCTCCTGGTGTGTCTGAGGATTCTGATACTTGTTCCACTTCGAGAAACTCTGCTACT
TTTGGTCACCATCCAATATTTTCTGTACTTGTTCCACAGCCTCGCACTGCAGAACCAAGT
AATCAGTTGCAAGTAAATGATGTGGTTAGATCAGAACCACCTGCAGTTTCTCCTGAAGAT
GTGTTGTCTGTTAAATCGGTTGACATTACACAGTCTGATTGTCTTGAACTGGCTTTTGAG
TACTTTGAATCTGAACAACCTCAACAAAGACGGGCATTATATGAAAAGATACAAGACCTG
GTTAGAGATGATGTATCTCCTCGATGCAATATGTATGGGGATCCAGTTTATTTGAACTCC
ATAAATATACATGATTTGCATCCTCAATCTTGGTATTCTGTTGCATGGTATCCTATTTAT
AAAATTCCAGATGGGAATTTCCGTGCAGCCTTTTTGACTTACCATTCACTTGGCCATTTG
GTTCGTAGAAGTTCCAAGTTTGATCACCCTAGGGTGGAAGTGGATGCATGTGTAGTATCC
CCTGTTGTTGGTCTTCAGAGTTACAATGCTCAGGGTGAATGCTGGTTCCAGCCGAGGCAC
TCTACAGCAAATGATACTTGTGAAAACCAGGGTTTAAGTCCGTCCATAATACTGAAGGAA
CGATTAAGGACTCTGCAGGAGACTGCATCTCTTATGGCAAGGGCTGTTGTCACGAAGGGA
AATAAGACATCGGTTAACAGGCACCCTGATTATGAGTTCTTTTTCTCAAGGCAACAATAG
>EDWA@DN12746_c0_g2_i2
ATGTCTTGCGGCGTTGGACGAAGCCCTCTACATAATCGGAGAGTGTCGGAGGTAGGAAAG
GTTAATAGGTGCAACAATTCTTTGCAGCTCAATGGTTTTAGAAGATCATCGCAGGATTCC
AGAATTTCTTCTTTCAATTTGAGGAACATTGATCAGAGGTGTGCCATATTGACTTTCCCA
ACACTCGAGTTTGACGGGCAGTGGAGAATTGTTGCACTACCGTTGCAATATTTTGATCAC
ACTAACCGTTTCGGAACTGGAACTCGGGTCAATATGAATAGCCTGCATCTGGTCTCCTCT
CCCTCAGTTAACTCATTTAAGGTTGATGGACGGGAGACACAGAAAGGGCCTCAACCTGAT
CAGATTACTTATTCTGCCAAGCCTTTTAGAACAAGAAGCTTGTCTGTCTCCAATGTGCAA
CAACAATTCTGCAACCGGACCATTGCACATAAGATGACCAAATCGAATGAAATGTCCTAC
AGTTTTTCTCGTCATAGTTCCATCACTTGCAATGATTCCTCTGCTGTCATGTCAAAAGGA
TCCAATGCTACTATGTTCATCGATTGTTCTGAGGAAGACAAGTCTATGAAGAAGAATTCA
CGAAAGAAAGCAAGAAGGAAGGGGAAGCATAAAAAGAAACCTTTGTGCGACTTTGGCTCC
ACAGAATCAGAGGCTTGCGCGGAGTACACCTGTGGAAGTTCAGCATCTGAAATCCGTGAG
AGCAGCAATGGTGCTGTTACAAGTTCTCAATCACAAAATACAAGCACATGTGGCATTGAT
GAAGCGGATACATCAGAATCTATTTTACCTTCTCAAGCTCAGAAGTATGGGGAGATTACA
GATAGCTCTGAAATCGGTAGCGAGGACCAGCAACTTTCTAGGTGTCAAGGGGATATAGAG
AGGAGGCATCCTTCACAGACAGGCTCTCTTGTGGGTAGACATCAGAAGGATTTCTCAGAC
ATGCATGATTCTCTAGTGTCAGATTCAGTTTCTGTTGGTTCAAACAGTGAAGAAGGGATG
AATTCGAGTGGTGGTCATATTGTTAATCCATTTAACGAAAACAGACACAAAATCAGTCAG
TCAGAGCTACCAGGTTCGGGTACCAAGGAGGGGTCCTTCTATCATGAAAACTCATTATGT
AGCATTTCAAAAACCTGCGATTATACCGAGGGAACAAATCATGGTCCTGCTCGTAGCAGC
TTTGATGGCCGAAAGGCTGCATCAGGCAAGCGAGATAAGCAGTTTAAATCTGTTTCTGGG
AAACCTGGAAGTTTGGGGAATGTGCACGGTCGAACGGGAATAGAGAACGGTCATTCTGTT
TGGCAAAGGGTTCAAAAGAGTGATGCGGAGAAATGCAACGCTGAGATGAAGAAAACAAGT
TCCATCGCCTCACAGGTTGATGCTATTTTAAAGGATTCTCCATTGCAGAAAAGAAATTGT
AATGCTGCCAGTCTAGCAACCTTACCTAGTACTGAAGACAAAAGGAAGTTGAAAAATAAG
GTTCCTAGGAAGTTGAAAAGAAAAGTTAGTCCTCCTAAACAAGATAGCGGCATTTATTCG
AGGAAGGAGTCTCTTCCCAGCAAAGTAAATTTAAATGCTCATGCAAAGACCAGCATGTCA
AAAAGTGGAATATTGGATGATTTAACTTCTCTGCATGACAATGGTGTACGTAAAAATCAT
TCAAGGTCTTCTTCGCAGCTTGGTTATGCAAGGGTTGAGACCCTGAAATCTGAATCTGTT
AGTGACTTTGAAGTTGTTCCAACCTGCATGGAGCCACGTGAAAGTGTCTGTGATGCTGCA
TCTGGTTTGAATAATCAGGACAGCTTAGGGGAAAACATGTGTGTCCCTTCGCACCGATCA
AATTTGCTTGAAATGGAAACTCCTGTTTACCTCCCTCATCTGATGGTGAATGGTGTTGCT
CGAACAGAAAAAAATTTGGTTGCTGAAAATGGTAAGCAAAGTCATAATTTGGGGTCTGTT
CTGCAGAAATGGATACCTATTGGGATAAAGGAAAGCGGGTTTACATATTCTAAACCTGTC
AATTTGTCATTGGAACATTCTAACGGACCAGATGCAGAAGATGGGACTCGTAAAAATACC
TTTGAAGATAATTTTGCTCTCTCTTCTAAGAGTCTTGAAAATGGGAACCATATTCCAAAA
GTGAGGAATGTGAATTCTACCATAAATGGAAAAGAAAACAATCCAAACGGGGCTAATTTG
TCAGCAGGTGCAACTGATTTAAACAAGATAGCAAAGGCATTGAATGATGCCTATAGGGCA
CAAATGGCATCTGAAGCTGTTCAGGCGGCCACTGGTGGCCCCATTGCGGAGTTTGAAAGG
CTTCTTCACTTTTGTTCTCCAGTCATTTGTCATTCATACAGTTCAGTAGGCTGTGAAAAT
TGCTTGCTGGATCAGGTTCCTAGTGCTCTATTGTGCAGACATGAGACACCAAACATGCGA
TTGGGATGTTTGTGGCAGTGGTATGAGAAACATGGCAGCTACGGATTAGAGATAAGAGCA
GAAGATTATGGAAATACAAAGCGATTGGGCATTGATCAGGTTGAGTTTCGCGCCTACTTC
GTGCCGTTCTTGTCAGCAATTCAACTCTTTAAGAACAGTACAACTCATTCCACCCCTGGA
ATTTCAGAGGCTTGTGATATTGATCCTACTTCAACAAACTCTACTAATGTCAGTCAACCT
CCAATATTTTCGGCTCTTGTCCCACAGACACACTCGATAGAACCGAGTAGTCAGTCTCAA
GTAAATGGTATTAGATCTGCAGTTTCTCCTAAAGAAGTCAAATCTGTTGACATGGAACTA
GTTTTTGAGTACTTCGAATCTGAGAAGCCTCATCAAAGACGAGGATTGTATGAAAAGATA
CAAGAACTGGTTAATGATGATGTATCTCCCAAGAGCAAAATGTATGGTGATCCAGCTCAG
CTCAACTCCATAAATATGCATGATCTGCATCCTCGATCTTGGTATTCTGTCGCGTGGTAT
CCTATATATAAAATTCCAGATGGAAATTTTCGTGCAGCGTTTTTGACTTACCATTCACTT
GGCCACTTTGTTCGTAGAAGTTCCGAGACAGATTACCCTAGTCTGGATCCATGTGTAGTC
TCTCCTGTTGTGGGTCTCAAGAGTTACAATGCTCAGGGTGAATGCTGGTTCCGGCCGAGA
CACTCTCCGGCGAATATTACCCATGAAAACCAGGGCGTAAGTCCTTCTAGAATACTGAAC
GAGCGATTAAGGACTCTGGAGGAGACTGCATCACTTATGGCAAGGGCTGTTGTCAACAAG
GGAAACCAGACATCGGTAAACAGACACCCCGATTACGAGTTCTTCGTCTCTAGGCAACGA
TAG
>EDWA@DN12747_c0_g1_i1
ATGGCGGACGTCGTTCAATACCGTCTGGAGCGCATGGTAGATGAGCTCGATGACCTCGAG
CGTCGCGGTATCTTCAATCGTCGCGAGATCGCCGAGATTGTCAATCAACGTCGTAAGTTC
GAATACCGACTCAAGCGCCCTTCTCCTCTCAAGCAAGATTTCATTGCCTATATCGACTAC
GAGACTCAGCTGGATGCTCTTCGCCGGCTCCGTAAGAAAGCTGCGACTCGTGAACTCCTG
CGCCAAGGAAAGGAGAAGACCAAGACGAGAAAATCGGTCTCTGATTTCGCCCCCGTCGCC
AGAATCATGGAGATATATAGACTTGCCGTGATGAGATATAAAGGAGATGTGGAGCTTTGG
TTTCGGTACCTTGAGTTTTGTAGGCAGAGAAAGAATGGAAGAATGAAAAAGGTTTTGGCT
CAAGTGATTAGGTTTCATCCTAAGCTGCCAGGAGTTTGGATATATGCAGCAGCTTGGGAA
TTTGATCATAATTTGAATGTTGCAGCTGCTCGTGCTTTAATGCAAAGTGGTTTGAGAATG
TGTCCTAATTCAGAGGACCTGTGGGTAGAGTATCTTAGGATGGAACTTACGTACCTTAAC
AAGCTAAAAGCTCGAAAGGTTGCTCTTGGGGAGGATAAAGGAACCCTAGTTCGTGATAAG
AAGAATGCCGATGAAAAGCAATGGAAAGAGGAAAATAAAGATCTGTTCATGTCCCTTGAT
GATGAAGAAAAAGAAAACAATAATCATGGGTCAGATGAAGAGTCTGAGAATAAATTAGAT
TTGTTTTCGGAACATGCTTCGGGCATTCTTCAAACAATATATAGTGGGGCAATTCAAGCA
CTCCCTTCTAGTTTTAGCCTCAGGAAGCAGTTTCTTGAGATACTTGAAGCAATAGAAGTG
GCAGATTCGGAGGAGCTTCGTGGCAAGATACTAAGCGATATGAAAAGAGACTTCTCAGCT
GACCCTGAATATTGGGATTGGCTAGCAAGACTCGAAATGTCTGTTGCCTCAAGTACAGGG
GAGAAGAATGATGATGCCATGCTTTCGAAGATGCAAAAAGCAGCTCAGGTGTATGAAGAG
GCAATAAAAACTGTGCCTTCAGCTATGATGTTTAAATTGTATATAAATTTTTTGTTGAAT
CTCATTACTTCTGAGAGTGGAGAAGCAGATGTGATTTCCGTAACCAATCATACCTCGAGT
TATATTACTGATATCTTGAAGGTTTATGAGAAGGCTGAAACAATGGGGTGTCTTACAGAA
GAACTTGCTTGCCAATATATTTCATTTTACACACAACTTGGGAGACTGGAGGAAGCCAAG
AAAGTAGCGGAGAAGCTTTGCAGTGGAAAACTTTCAGATTCATTACAATTATGGGTTTTA
AGGGTTTCCTTAGAAATTAGACGAACCACAAAGAATTCTCTCTCTACTAGCAAGGCTGAT
GCATTGTCCATCTTTGAGCTTTTTAGAACTGTTTTAACAAAAATGTCAATGTCAAAAGCT
GAGAGCTTGTGGATAATGGTATGTATCAGCATTAATTTTCTTCTTTGCTTTTCTTTTCTC
TCTTAA
>EDWA@DN12748_c0_g1_i2
ATGAAATCATTAAGTTTAACTTTTGGGTTATTCAAAATGAAGAAATGGTATGGTGGAGTG
TTGATTGTAGTTCTTGCTATAGTCTTGGTTTTCAGTTATAGCCTTAGAGAAACCCAACCT
AGCCTTGGAGAAGCTCAACCAAGCCCTACAGAAACCCGACCGAAAAAGCAGTCGGCGTTT
GAGTTCTTCAATAATCATCCGGCTGAAGATTCTGGTGGGAAGGAGAATGATGCCCTTAAA
CCTCCCAAGGTGGAAGCTAGGAAACCAACCTTGATGAAGAAACCCGAACTTATCGATGTC
GAAGGGCTCAATGACTTGTATGTTCCGAGTAATGTTTCTCAACAGGAGTCGAAGGTCTTG
CTTTTGTGGCCTCATATGCGCTCGCTGTTGTCAAGGTCCGACGCTTTACCTGAAACTGCT
CAGGGGATTAAAGAGGCTGCTATAGCCTGGAAAGAATTGCTCGCTTTGATCGAGGAAGAG
AAAACTATCAAGTTTAGTCATAACATCAGACTGAAAGAGCTAAATTGCCCTTTCTCTGTA
AGCAGCCTTGGCAATGCATTGGTCAGTGGTGGAAATATACTCGAACTGCCTTGTGGTCTA
GTTGAGGATTCGTCCATCACATTGATTGGTATCCCTAATGGGAGCAATCGGAGTTTTGAA
ATTGATCTTGTGGGATCGAACTTTTCGGAGAACCCGCAACCTCCTATTCTATTGCATTAC
AATGTTAGTGTTGCCAGAGATAATATGACGGAAGAACCATTTATAGCTCAAAATACATGG
ACTAATGAACTTGGATGGGGAAAAGTGGAACGGTGTCCTGCTCATCCATCTTCCAATGAT
TTAAAAGTTGATGGACTTGGCCTTTGCAATGAACAACTTGTCAGAAGCACTATGGAAGAG
AATCAGAATGTAAGTCTTTCGAGTGGCGATGCCTCGACAAATGCTTCTCAAGGAAGCAGC
CATTCGAGTGCTAGTTTCCCATTTGTTGAAGGGAACCCATTCACAGCCACCTTATGGGTT
GGTTTAGAAGGGTTCCATATGACTGTAAATGGAAGGCAAGAAACATCATTTGCATACAGA
GAGAAACTTGAACCATGGTCAGCTAGTGGAGTCAAAGTTGCGGGTGGCTTGAATCTCTTA
TCTGCATTCGCCAAAGGCTTGCCTGTTCCCGAAGATCATGATCTAATAGTCAATTCCAAG
CTACTTAAAGCTCCTGCAATTACTAGGAAAAGACTTCTAATGTTGGTTGGAGTCTTCTCC
ACTGGAAACAATTTCGAGCGCCGTATGGCATTGAGAAGATCTTGGATGCAATTTGAGGCC
GTACGCTCTGGGGTTGTAGCAGTCCGGTTCTTTATCGGCCTTAATAAGAACTTACAAGTC
AACTTTGAGCTGTGGAAAGAAGCTCAAGCATACGGAGACATCCAATTTATGCCCTTTGTT
GATTATTATAGTCTGATCAGTTTGAAAACTATTGCAATTTGCATTATGGGGGTAAGTTGA
>EDWA@DN1274_c0_g1_i2
ATGTTATGTTTCGGATCAAACCCTCATACATTGTTCCTTCTTTTCCTTTTCTCTTTGTTT
CTTTTCCGACCTGGAGTAGTTTCTGAAGCCTCACATATCCGAACTTCATACATCCCAGGG
TATCATAAAAGCTTTGTCTTTGGGGGGAAAGAGCACAGTGAAGTGTTGGCATGGAAGAAG
ATAGAAAGGAGGAACCTTGCAGATGGGAATGAAGGGGATAAAAACTCCTCTTTGATTTTG
GCTGAAAACAGGACTCATAGGAAAGACCCTCTTGATGATTTTAAGAAGTATACTGGTGGC
TGGAATATCAGCAATCAACACTACTGGGCTTCTGTGGGTTTTACAGCAGCTCCTTTCTTT
GTCATCGCTGCAGCCTGGTTTGTGTTATTCGCGTTGTGCTTATTCATCCTATGCATCCGC
CATTGCTGTTGTCGACTAGATTCTTATGGCTACTCTCGGATAGCTTATGCGCTATCTCTT
ATTTTACTCATACTCTTCACCATTGCTGCAATTGTCGGGTGCGCTGTGCTGTACACTGGT
CAGGGGAAATTTCATGCCAGTACAACAAACACACTGAATTATGTTGTTCATAAGGCAGAT
GTTACTGCTGAAAACCTCAGGAACGTGTCGGGTTATCTTTCTGCAGCTAAAAAAATAAAC
GTGGACTCAACTATTCTATCGCCTGACATGCAAAAAAGCATTGATGATGTCGACAAGAAG
ATCAACTCTTCTGCTTCGGCTCTTTCCACTAAAGCAGCTGATAATAAAGACAACATTCAA
CACGGGTTGGACCGCGTGAGATTGGAACTTATCATCGTTGCCGCTGTGATGCTCGGTTTG
GCATTTATTGGGTTCTTGTTCTCGGTTCTCGGATTGCAGTGTCTGGTCTACACCCTGGTC
ATCTTTGGATGGATTCTTGTTGCTGGCACATTTATTTTATGTGGTGTATTTAATCTCCTC
CACAATGTCACGGGAGATGCATGTGTTGCTATGAACGAATGGGTCCAGAATCCTACTGCC
CATACCGCGTTAGATGACATTCTGCCGTGTGTGGACAATGCAACAGCTCAAGAGACCTTG
TTACAAACCAAGAATGTCACTCACCAACTTGTAAATGTCGTGAATGGCATCATCAACAAT
GTTGCCAACCGTAATGTCCCTCCACAATTGGCAATGACAGCTTTGTATTACAATCAATCT
GGTCCGTCGGTGCCAGTTCTCTGCGACCCGTTTCATTCTGATCTCACGGAGCGTATGTGT
GCATCCGGTGAAGTTAGTTTGTTCAATTCCTCAGAGGTTTGGAAGAAATATATCTGTAAC
GTTTCTTCGTCTGGGATTTGTACCACCCCTGGGAGGCTGACCCCAAAACTCTACAGTCAG
ATGTCTGCTGCAGTGAATGTTAGTTACGGTCTATATCGCTACGGTCCATTCCTGGTTAAT
TTGCAAGACTGCACTTTCGTGCGCGATACATTCACAGATATCAGCCGTGATCATTGCCCT
GGTCTGCGCCGCTATAGTCAATGGATCTACATCGGACTGGTAGTAGTGTCCACAGCCGTG
ATGCTGTCATTGATCTTCTGGGTAATCTATGCAAGAGAGAGACGGCACCGCGTCTATACT
AAACAGCAAGATGCTCGAGTGGAAGGCGCATACAAGGGTCATTAG
>EDWA@DN12750_c0_g1_i1
CGCGAGTATGCCCAAGAGCAAGAATTCTTTCGCCAGACTGCTCTAATTTCTAAAAAGGAG
AAGGAAAAGGTGGAGATGATGAAAGCTGTTAGCTTTATGTATGTTCGTCCGCCTGGTTAT
AATGCTGAAAGTGCCAAAGCGGCTGAGATTGCCGATGAGAGGAAAAATACTGAGCACAAC
GACGTATCCAATGATCATTCCACAGCAATGCCGCCGGAATCTTTGCCCGGTGGAGGTAAT
ATGACTAAAGAGAAACAGAAATCGAGACCAAAAGATGTTTTTGGACGAGCTTTACCGACA
GAGGAAGAGTTTGAAGTTCTTAAAAATGCTCCGCGGCTGGAGACCGGTGTTCCTGGTAGG
GTTAAACCATTTGCTGTTGAAGTCCGTAATGTGAAATGTCTTAGATGTGGAAATTATGGG
CACCAG
>EDWA@DN12752_c0_g1_i1
GATGAAGTTAGAACCGGGACTTATAGACAACTGTTTCATCCGGAGCAACTTATTTCCGGC
AAGGAAGATGCTGCTAATAACTTTGCTAGAGGACACTATACCGTTGGTAAGGAGATTGTA
GATCTTTGCCTTGACCGAGTGAGAAAATTGGCTGATAACTGCACCGGTCTGCAAGGGTTT
TTGGTGTTTAATGCTGTTGGTGGTGGGACTGGTTCGGGTTTGGGATCATTGCTTTTGGAG
CGCTTGTCCGTAGATTACGGAAAGAAGTCTAAACTCGGGTTCACTATCTACCCTTCTCCT
CAGGTTTCTACAGCAGTTGTGGAACCTTACAATAGCGTGCTCTCGACTCATTCTCTCCTT
GAACACACAGATGTTGCTGTGCTTCTTGACAATGAAGCTATATATGATATCTGCAGGAGA
TCCTTGGACATTGAAAGGCCAACTTATACCAACTTGAACCGCTTGATATCCCAAATTATC
TCTTCTTTGACCACTTCATTGAGGTTCGATGGTGCCATAAATGTGGACATTACCGAGTTT
CAGACTAATCTTGTGCCGTATCCTCGTATCCATTTCATGCTTTCATCGTATGCCCCAGTA
ATCTCAGCTGCAAAAGCTTACCATGAGCAGATGTCCGTTCCCGAGATTACAGGTGCCGTC
TTTGAACCCTCAAGCATGATGGCCAAATGCGACCCGAGACATGGGAAGTACATGGCATGC
TGTCTAATGTACCGTGGGGATGTTGTACCAAAGGATGTCAATGGCGCTGTTGCTACCATC
AAAACTAAGCGGGCGGTTCAGTTTGTAGACTGGTGTCCTACTGGTTTCAAGTGCGGCATC
AACTATCAGCCTCCAACAGTGGTACCAGGGGGTGAT
>EDWA@DN12754_c0_g1_i1
TTACAGTCAAAGGATCTCTCATTGTGTCATAGTATGATTCCATTGGGATCTTGTACGATG
AAACTAAATGCGACAACTGAAATGATGCCCGTGACATGGCCTGGTTTTACTGACATCCAC
CCTTTTGCCCCTCCTGAGCAGGCTCAGGGTTATCAGGAAATGTTCAATAATTTGGGTAAC
CTGTTATGTTCCATCACTGGGTTTGACTCTTTCTCTTTACAACCTAATGCTGGTGCTTCT
GGGGAGTATGCTGGACTAATGGTTATCCGTGCGTTTCATAAGTCAAGAGGAGACCATCAC
CGGAATGTGTGTATCATACCTGTTTCAGCACATGGGACAAATCCTGCTAGT
>EDWA@DN12755_c0_g1_i1
ATGGTGGTTTCTGGGCCAATTACGCCGGGACAGGTTTCTTTTCTGTTAGGAGTTATTCCT
GTTTTCATTGCATGGATATATTCAGAGTTCTTAGAGTACAAGAAATCTGCTTCTCATTCT
AAAGTCCATTCAGACAATAATCTGGTTGAATCAAGAGATGAGACGGTTAAAGATGATGAT
CGGGTTCTTTTACTTGAAGGAGGTCTCACTAGATCAGCATCTGCTAAAGTCTATAGTTCA
ACCATCAAAACAAACTTGATTAGGTTTTTGACTATGGAAGACTCTTTTCTGCTGGAAAAT
CGAGCAATTTTGAGAGCAATGGCTGAATTTGGGGCTATTCTAGTGTACTTCTATATATGT
GACCGCACAAATTTACTAGGAGAATCTACCAAGAAGTACAACCGTGACCTTTTCCTCTTC
CTCTACGCTATTCTCATCATAGTTTCAGCAATGACTTCTTTGACGAAACATAATGATAAA
TCAGCATTCTCTGGAAAGGCCATGCAGTACCTTAGTAGGCATCAGACTGAAGAATGGAGA
GGATGGATGCAGGTCCTATTTCTAATGTACCATTATTTTGCTGCAACGGAGATGTATAAT
GCAATACGTGTATTCATTGCTGCATATGTTTGGATGACTGGATTTGGCAACTTCTCATAC
TATTATATTAGAAAGGACTTTAGCCTAGCACGTTTCACCCAGATGATGTGGCGACTAAAC
TTCTTTGTGGCATTTTGCTGTATTGTTCTCAACAATGACTATATGCTTTACTACATCTGC
CCAATGCACACGCTTTTCACCGTGATGGTGTATGGAGCTCTTGGGATTTTCAACAAGTAT
AATGAGAAACCTTCAGTGATGGCCATGAAAATTCTTGCATGCTTTCTCACAGTTATCTTT
ATTTGGGAAGTTCCTGGAGTTTTTGAAATATTCTGGAGTCCATTGGCTTTCCTTTTAGGT
TACACGGATCCAGCAAATCCTGATCTCCCTCGGTTGCATGAGTGGCATTTTAGATCTGGT
CTTGACCGCTATATATGGATAATCGGAATGCTATATGCCTACTATCATCCCAATGTCGAG
AAATGGATGGAAAAGTTGGAGGAATGTGAACCCAAGAAAAAGTTCTCAATCAAAGCTAGC
ATTATTGCAATTTCTTTGTTTGTTGGCTATATGTGGTACGAATATATCTACAAGCTGGAC
AAGGTTACATACAACAAATACCATCCCTACACATCCTGGATTCCCATAACCGTCTACATT
TGCTTGCGGAATTGTACCCAGCAGCTTAGGAATTACTCTTTGACGCTCTTTGCGTGGCTC
GGCAAGATAACTCTCGAGACATACATTTCCCAGTTTCATATCTGGTTGAGATCAGACATG
CCTAACGGGCAACCCAAATGGCTTCTTTCATTTATCCCGGAATATCCTCTGCTCAATTTC
ATGCTCACAACTGCCATTTATGTCTTGGTATCTCATCGACTATTTGAATTAACAAATACA
CTCAAGTCCGCTTTCATACCCACGAAAGACAACCGACGACTGCTATATAATTTCATAGCC
GGAGTAGCAATTTCCCTGTGTTTGTACTGCACCTCACTTGTTCTTCTTCAGATTCCTCAT
TCAACTGCCTGA
>EDWA@DN12755_c0_g2_i1
AACAAATACCATCCCTACACATCTTGGATTCCCATAACTGTCTATATTTGCTTGCGGAAT
TGTACTCAGCAGCTACGGATTTACTCTATGACTATCTTTGCGTGGCTTGGGAAGATAACT
CTGGAGACTTACATTTCTCAGTTTCATATTTGGTTGAGATCAGACATGCCTAATGGACAA
CCTAAGTGGCTTCTTTCGTTTCTCCCGGAATATCCCCTGCTCAACTTCATGCTCACAACT
GCCATTTATATCCTGATATCTCATCGCCTGTTCGAATTAACCAACACACTTAAGTCAGTT
TTCATACCTACAAAAGACAACCGACGGCTGCTACATAATTTCATAGCTGGAGTAGTCATT
TCATTGTGTTTTTACTGCACCTCACTCATTGTTCTTCGGATTCCTCCTTCAACCGCCTGA
>EDWA@DN12756_c0_g2_i2
ATGAAGAGGAGCGCCTCGGAGTTGGCCCTCGAGGAGTTCAGCAGGAAGACTTCGTCCATG
AATATGATCACCATCCCCTCTGCCTCAGTCTCAGCCTCATCCTTCCCTGATATCGGTGTT
CATCCGCCCATCTCCCATCTTTCTAATTCTTTCCCCTTCTCTGAATTTTCTAGGGAAGCA
GCTGAGCCTGAGCCTGTAAAACATGTACCATTATCACAAAATCTTACGCCAAAGCTTGAT
TCCCAATCATCCTTCTATGACGAATTAGGAAATGAGCCATGGGGAAGTCTAGTGTGTGAA
GGGAATATTCCAAATGGTAGGGCGAATAAAATTAGAGGAGCAACAGCTGCTTCCTGGGAC
CATGATCCATCGGATGATGATGATGATGAGGAAGACGATGATGAGGAAGAAGATGACGAT
GAAGAAGACGCAGAAACTGATGCCGGTCAGTCCGAACAGATCTTAGACCCCTCTCATTTG
AAACGCCTCCGCAGGATGCTCTCTAATAGGGAGTCTGCCAGGCGATCAAGGAAAAGAAAG
CAAGAGCATCTCGCAGATCTTGAATTCCAGGCTGAACAATTGAGAGGAGAAAATGATTCC
CTATTCAAGCAGCTTACAAATGCTCATCAACTATTTCGTGATGCTGGCACTAGCAATCGA
GTGCTGAGGTCAGATGTGCAAGCCTTGAAAAACACGGCAAAGTCTGCAAGAGTAAGTAAT
TATTATATTTTATAG
>EDWA@DN12757_c0_g1_i3
ATGCATATTACAGAAATAGTTTCTCCTCTGAAGAAAGAAGATGACTCGGGCCACGGCTTT
CGTTTTGACAAGTCTCTCCAGGAACTGAAAGATTTGCGGTCTCAGCTTCATTACGCTGCG
GATTACTGCGAAACAACGTTTTTGAACTCCGATGAGAAGAAAACTGTGGTGGAAACCACA
AAAGAGTACATATGCAAGGCAGTGGTTACCTTTGTTGATCATCTGGGGAACGTCTCTGCT
AATCTAAACCACTCCATTTCCCAGACTGATTCATTTTCTGAGGCCGAGCTCCGCATCAAT
TGCCTCCAACAAAGACTTGTCTCATGCGAACAATTTGCTCACAAGCTTGCTCTAACCAGA
GTCAAATGGAACCCGGTTTTGCCAAGACATCACCGGCGCTACTTATCTGCACCAACAATA
GCAACTGTGGGGAAATCAAATGAAAACCCGAGGGTTTCCATTGCTGCAAGTCCTGCAAAG
CTCATAAACAAGCATGAGCTTGACACTGATGGAGTGCCACTTTTCTTCTTCACTTGTACA
GACAAGCCTTCACTATCTAAGAATCCATCTGTCAGATCTAGTTTTGACGAAAGTGACTCT
GATTCAACATTGGTGCCTGTTCGTGATGGCGTCTCGATTCTGTCAAAGGGTTCAAATCCT
ACATTCCATTTCCAGGTGATTTTAACTTTAAACTACATGATGATGAATATGATTAGATAA
>EDWA@DN12757_c0_g1_i4
ATGCATATTACAGAAATAATTTCTCCTCTCAAGAAAGAAGATGATTCGGGCCATGGCTTT
CGTTTTGACAAATCTCTCCAGGAACTGAGAGATTTACGGTCTCAGCTTCATTACGCTGCG
GATTACTGCGAAACAACGTTTTTGAACTCTAAAGAGAAGGAAACTGTGGTGGAAAACACG
AAAGAGTACATATGCAAGGCAGTCGTCACCTTTGTTGATCATCTGGGAAACGTCTCTGCT
AATCTGAATCACTCCATTTCCCAGACCGATTCATTTTCTGAGGCTGAGCTCCGCATCAAT
TGCCTCCAACAAAGACTTTTCTCGACCGAGCAATTCGCTCATAAAGTTGCTCTAACCAGA
GTCAAATGGAACCCGGTTTTGCCGAGACATCACCGGCGATACTTATTTCCACCAACAGTA
GAACCTATGGAGAAATCAAATGAAAATCTAAGGGTTTCCATTGCTGCTAGTCCTGCAGAG
CTCGTAAACAAGCATGAACTTGACACGGATGGAGTGCCACTTTTCTTCTTCACTTGTACA
GACAAGCCTTCACTATCTAAGAATCCATCTGTCAGATCTAGTTTTGACGAAAGTGACTCT
GATTCAACATTGGTGCCTGTTCGTGATGGCGTCTCGATTCTGTCAAAGGGTTCAAATCCT
ACATTCCATTTCCAGCAAGGAGATAAAAGACATGGGCGCAAAGGCTTGTATAGGAAAGCA
TTGCCGAGTGGTGATATGTTGGCTTTCTTTCGACGGGCAAGAAGATCAGCTGCTTGA
>EDWA@DN12758_c0_g1_i1
ATGGGGACTTGCACTTCAAAGCCTCCAAAACCAAACCCATTTGCCTCGACAGAGAAGAAC
CAGCAGAATGGCCATCCTGCCCCTACTCAACCACCCAAACCCCTCCCTCCTCCTCCTCTT
CTCCCTCCGGCCACTCCTTTCCTTCCCATGTACACCCCGAGCCCTGCCCACCACCCTAAC
AAACCCCACACTCCCTCAACTCCAAGGGTTTTTCAGAGACCCTTTCCTCCTCCTTCTCCC
GCCAAGCACATCCGGGCAGTGCTGAGGCGGCGGAAGGCCAGCAAGAAAGTGGAAAATGAG
GCCACCATTTCCATGGAAAAGGAGGAGGAAGGATTTGAGTTGGATAAAAGATTTGGGTTC
TCAAAGGAGCTGAAAAGCAGGTTGGAAGTAGGAGTGGAAGTTGGCAGAGGGCATTTTGGG
TATACTTGTTCTGCTAAATTCAAGAAAGGTGAGTTCAAAGGCCACCGGGTTGCTGTTAAA
GTCATTCCCAAGTCCAAGATGACAACAGCTATTGCAGTTGAGGATGTTAGAAGGGAAGTC
AAGATATTGAGAGCCTTGACAGGACATAACAATCTAGTGAAGTTCTATGATGCATTTGAG
GATCATGATAATGTCTATATAGTGATGGAGTTCTGT
>EDWA@DN12759_c0_g1_i2
ATGAGTTGCTTTGGCTGCTGTGAAGAAGATGATATCCACAAAGCCACAGACAATAGAGAC
CAATATGTGGTTAAAAATTCAGCAGGAAATGATGGTGGTTACCATACATCTGAAACTGCA
TCGAAGAGTGCTCAAACAGTGAAGGTTCAGCCGATTGAAGTCCCTGCTATTCCTGCAGAG
GAATTAAGGGAAATCACAGATACTTATGGCACCAATGCTTTGATTGGAGAAGGTTCATAT
GGTCGAGTTTATTATGGAGTTCTTAGAAGTGGGCAGGCTGCAGCAATCAAAAAGTTAGAT
GCC
>EDWA@DN1275_c0_g1_i1
GTCTTCTTCGATCATCTTGTAAAAAAACAAAACCCTAAACCCTTGAAGAGAAACCCTGTC
TTAGCAGAAATGTTGAGAAGGAACATTCGGTTGAGAAGAGAGTATTTGTACAGGAAGAGC
TTGGAAGGAAAAGAGCGTTTGCTTTATGAGAAGAAACGGAAGATCAAAGAAGCCCTTGAT
GAGGGAAAACCCATTCCAACTGAGCTCCGGAATGAGGAGGCCGCGCTTCGCCAAGAAATT
GACCTCGAAGATGATTACACGGCGGTTCCCAAAACGCATATTGATGATGAGTATGCTAAT
GCCACCATACGAGACCCTAAGATTTTGCTGACAACATCTCGGGATCCAAGTGCTCCCCTT
GTACAGTTTGTGAAGGAATTGAAGTTTGTTTTTCCTAATGCGGAGCGGATGAATCGTGGT
GGCCAGGTTATATCTGAAATTATTGAAAGTTGCCGCTCACATGAGTTTACAGATGTTATA
TTGGTTCATGAACATCGGGGTATACCAGACGGTTTGATCATAAGTCATCTACCTTTTGGT
CCCACTGCATACTTTGGGTTACTCAATGTGGCAAGTATTTGA
>EDWA@DN1275_c0_g1_i4
ATGTTGAGAAGAAATATACGATTGAGGAGAGAGTATTTGTACAGGAAGAGCTTGGAAGGA
AAAGAGCGTTTGCTTTATGAGAAGAAACGGAAGATCAAAGAAGCCCTTGATGAGGGAAAA
CCCATTCCAACTGAGCTCCGGAATGAGGAGGCCGCGCTTCGCCAAGAAATTGACCTTGAA
GATGATTACACTGCCATTCCCAAAACTCATATTGATGATGAGTATGCAAATGCAACAATA
CGGGACCCTAAGATTTTGCTGACAACATCTCGGGATCCAAGTGCTCCTCTTGTGCAGTTT
GTTAAGGAATTGAAGTTTGTCTTTCCTAATGCGGAGCGCATGAATCGTGGCGGTCAGGTT
ATATCTGAAATTATTGAAAGTTGTCGCGCACATGAGTTTACAGATGTTATTTTGGTTCAT
GAACATCGGGGTATACCAGACGGTTTGATCATAAGTCATCTACCTTTTGGTCCCACTGCA
TACTTTGGGTTACTCAATGTGGTTACAAGACATGACATTAAGGACAAGAAAGCCATGGGA
ACAATGCCTGAAGCTTACCCACATTTGATTCTTGACAATTTTAAAACCAAGCTCGGTGAA
AGGACAGCAAACATTCTAAAACATTTATTCCCCGTGCCAAAGCCTGATACAAAACGTATC
GTGGCTTTTGCTAATCGGTCCGACTATATTTCATTCAGGCATCACATCTACGAGAAACCT
GGAGGTCCTAAATCAGTTGAGTTAAAGGAAATTGGTCCGAGGTTTGAATTGCGGCTTTAT
CAGGTAAAATTAGGGACAATGGAGCAGAGTGAAGCTCAGATCGAATGGGTTATTAGACCT
TACATGAACACGACCAAGAAACGAAGCTTCATCGGAAACGACCATGAATCAGATGATAAA
AGAAAGAAAATTAAAGCTTAA
>EDWA@DN12760_c0_g1_i1
ATGGATATTCCTCAAGAAATCGACAATTACATCAAAGGAACAATCGATGATTCCTTGGGT
CTTCAAATCTCTACAGAATCTTTGCAATTGAAACTCCGTACCTCCGAAGAAACCCAGCGC
CGCCTCCGTGACCAGTACATGTCCCTTCTCTCAAAACTGAAAGAGAAAGATCAAATCATC
CAGCAATCAAAGGCGGAAGCTAATATGAACGCAGTGGCGGTGAAGAGATTTGTGCAAGAG
AACCAGAAGCTAGCGGCAGAGTGTGCGAATTTGTTGACCCAGTGTAACAAATGGGAAAGA
GAGTGTTCGCTATATGATCACGATAGGGAGGCCTTGATGGATTTTGGAAATGAGGCTGAT
GAGAGGGCAAAGAAAGCTGAGATTAGGGTTCATGAATTGGAAGAGGACTTAGGGGAGTTA
AAGGAAGAATTAAGGTTTTACAGACACGGTTATGAGAGCCTAGGGATTGATTCGTCTTCT
GAGGGCACAACACTGGAAGATGATTTACTTGATTCGGTTCTAGCAACATTGATTTGTAAA
GATGAAGTTACATCTGGACGTGCATACTTGGAGGAAAATACTTCCCTTGAATCATGCCAA
AGGTTGCTTAAAATGTGGAATAGGTTGAGGCCGTCAACTCGAAAAATTTTGTCATTAGCT
TCTGAAGTAAAGACCCTTAAAAAAGACAAGGAACATCTCAGGCTAAACCTTAGTAAAGCT
GAAGAAGAGGTGAAAGTTCTGTTTGAAGAAAACAGCATACTGGATGAGACGAACCTAAGA
TTATTGAGGCAATCCCGTGAAGGAAAGAATCTCCATGATTCTGGTGGGAAGCACACCGGC
AGTGCATCTGCGAAGACAAACAAAAGAAAATCGAGTTCCAAGACATGCAGCCCGATTGAT
AAGAAGATAAACTTTACTGAGCTAGATTCAACAAGAAAGCCTCTGTCACCATTGCAAGAT
AGGGCCTAA
>EDWA@DN12760_c0_g1_i3
ATGGATATTCCTCAAGAAATCGACGATTACATAAAAGGAACAATTGATGATTCCCTGGGT
CTTCAAGTCTCCACAGAATCTTTGCAATTGAAACTCCGTACCTCCGAAGAAGCCCAGCGC
CGCCTTCGTGAGCAGTATATGTTCCTTCTCTCAAAACTGAAAGAGAAAGATCAAATCATC
GAGCGAACAAAGGCGGAAGCGAATATGAATGCAGTGGCGTTGAAGAGATTTGTGCAAGAG
AATCAGAAGCTAGCGGCAGAGTGTGCAAATTTGTTGACCCAGTGTAACAAATGGGAAAAA
GAGTGTTTGCTTTATGATCATGATAGGGAGGCGCTGATGGATTTTGGAAATGAGGCTGAT
GAGAGGGCAAAGAAAGCTGAGATTAGGGTTCATGAATTGGAAAAGGAATTGGGGAAGTTA
GATGAAGAATTAAGTTTCTACAGAAACCATTATGAGAGCCAAGGGATTGATTCATCTTCT
GAGGGCACAACAGTGGAAGAGAAATTACTTGATTCGGTTCTGTCAACATTGATTTGTAAA
GATGAAGTTGCATCTGGACGTGCATTCTTGGAGGCAAACACTTCCCTTGAATCATGCCAA
AGGTTGCTTAAAATGTGGAATAGGTTGAGGCCTTCAACTCAAAATTTTTTGTCACTAGCT
GCTGAAGTAAAGACGCTTGAGAAAGACAAGGAACATCTCAGGCTAAACCTTAGTAAAGCT
GAAGAAGAGGTGAAAGTTCTGTTTGAAGAAAACAACATATTGGATGAGGCGAATCGAAGG
TTATTGAGGAAATCCCGTGAAGGAAAGAATCTTCATGATTCTGGTGGGAAGCATACTGGC
AGTGCATCTGCAAAGACAAACAAAAGAAAATCGAGTCCCAAGATATGCAGCCCGATTGAG
AAGAAGATTAGCTTTACTGATCCAGATCCAGCTAGAAAGCCTCTGTCACCATTGCAAGAT
AGGGCCTAA
>EDWA@DN12761_c0_g1_i1
GATACAGTGGGTGAAGCATCTCAAGAAGCAATAGAGAACAAGTGCATGGATCCTGGAACT
TCACCAGATTCAGAAGTAATCAATACAATTCCTGAACAAGTTGGTTTAATACACCAAGAA
GAGTTGCATGCTATGGTTTTGAATACTTCTGGAGCTCTTGCTTCTCCTGGAGGTGCTAAG
ACTAGTAAGGGTAGCAAGGGGGGAAAGAAAAAGGACAATCATAGATCTCCTGGTGCAGCC
AGTATAAGGAAAGCTAAATCATCAAAGAGTCACCGAGGTGGGAAAAAAACAATAGATAAT
GGTTTTGTCTCCTGCGAGGCTCTTACTTCATCCTCTGCTGCAAACTCTTCAAGTGTGAAT
GGGCTTGAAGTCCCCAAAGAGGCTACAGAAAGCATGGATAAAGCTTGTTTCAGTCCTGAT
GTTCCAGATGCAAAGAACCCTAAGCATATCTCTTCCTCCAATCACAAGCGTAATCTACTT
TCAAAAAGTTCAAAATCTCAGGAAGTGAGCAAGGGAAAGTCCAGAATCTCTGATTCTGCA
AGGAGCAGGAAAGGAACTGCTTCTAAGAGGAGGGGAGATGAGTCAAAGTCAGTTTGTAAG
AGCAAAGTAAAGGAGAAAGGTTCTGATGAAGAGATTGTAACCAGAGGAGGAATGAGCCCA
GTAACAGTTGGTGCTGCAGGAAATCAGATTTCAGATGATAATGAGGATTTAAATACTGGC
AACAATATTGCA
>EDWA@DN12762_c0_g1_i11
TCATACAATTCAAGTGATGAAAATGTCGATCTTTACTTCTTATATGTTAGAGAAGGAATC
TGGAATATTGCATTAAGGCATCTAAACCGAACCGGTGGCATTTCCGATGGCCGGACTACT
ATGTCTATTTCACTTAAAAGATGCCCAAAAAGATGCTCCGATCACGGTGACTGCAAATAT
GCTCTTGATGCAAGTGGATTAACTTCATACAGCTTTTGCACTTGTGATCGGAACCATGGA
GGTTTTGACTGTAGCATTGAGATTGTATCATATCAAGGACACATATGGCGATGTATTGCT
CTAATCGCATCTAATATAGCAGCCTTGCTTCCTTCTTTTTGGGCTCTCCACCAGAGGATT
TTTGCAGAATGGGTGATCTATACATCGAGTGGAATAGCAAGTGCATTATATCATGCATGT
GATTCGGGTACCTGGTGTGTATTATCCTTTGGTGTTTTGCAGGTATATGTTGTTATGATT
TGTTCTCTAAGAACGGTGATGTTTTTGGCAATGAAAAACTTGGAAAATCATATTGGAAAT
ACATATGCAAAACACAAATCCAACTTATATAACACGTAA
>EDWA@DN12762_c0_g1_i13
TCATACAATTCAAGTGATGAAAATGTCGATCTTTACTTCTTATATGTTAGAGAAGGAATC
TGGAATATTGCATTAAGGCATCTAAACCGAACCGGTGGCATTTCCGATGGCCGGACTACT
ATGTCTATTTCACTTGAAAGATGCCCAAAAAGATGCTCCCATCATGGTGAATGCAAATCT
GCTCTTGATGCAAGTGGATTAACTTCATACAGCTTTTGCACTTGTGATCGGAACCATGGA
GGTTTTGACTGTAGCATTGAAATTGTATCATATCAAGGACACGTATGGCGATCTATCGCT
CTAATCGCTTCTAATATTGCAGCCGTGCTTCCTTCCTTTTGGGCTCTCCACCAGAGGGCA
TTTGCAGAATGGGTGATCTACACATCGAGTGGAATATCAAGTGCATTATATCATGCATGT
GATTCGGGTACCTGGTGTGTATTATCCTTTGGTGTTTTGCAGTTTATGGACTTTTGGCTC
TCTTTCATGGCTGTAGTGACCACCTTTGTATACCTCACAACAATTGATGAAGCCCTTAAA
AGGGCAATCCACACAGCTGCAGCTATCATTACTTCCCTGATGGCCGTAACGAAGGCAACC
AGGTATATGGATCTGGCGACATTTGTGTTAATCTCAATTTATGACCCTGTTCTAGCAGCT
GTGGAAGGTGTTTGA
>EDWA@DN12763_c0_g1_i1
TCTGGAAGTTCTAGTGAGCCTCCAAAGTTGATATTTACTGCTGGTAATAAGCAGCTCAAC
AGGCATTTGACCATCTATCAGGCCATTCAGAGACAGCTTGTGTTGGATGAGGATGAGGAT
GGTGAAGGATATACTGGTAGTGATTTTACATCTAGTGATGGAAGAGGGATGTGGAGTGAT
ATCTACACAATAACTTATCAGAGGGCTGAGAGCCAAGCTGATCGAACACCAGCAAGGGGA
TCAGGTTCTGTTACAGCTTCTAGATCTGCTAAATCTGCTGCATCCAACTCCAACTCCGAT
CCCCAACCTCAGAGAATGTCACTACTAGATAGCATCTTGCAAGGGGAACTTCCTTGTGAT
CTAGAAAGATCCAATCCTACTTACATTATTTTGGCACTGTTGCGTGTGTTAGAGGGTCTG
AATCAGCTTGCACCTCGTTTGAGAGCTCAGATAATTTCTGACAATTTTGCCGAGGGAATT
ATTTTAAACCTGGATGAGTTGAGCACCTCCGGTTCTAGAGTTCCTCATGAGGAATTTATT
AATGGTAAGCTGACTCCAAAACTGGCGCGGCAAATTCAGGATGTTCTTGCACTCTGTAGT
GGAAGCCTTCCTTCCTGGTGTTACCAGTTGACAAAGGCATGCCCCTTTTTATTTCCTTTT
GAGACACGAAGACAA
>EDWA@DN12764_c0_g1_i1
GTAAGATGTGAAGCTTCTGCTTATCAAAAGCTTTTGATGAAGAGGGTTGAAGAAAATCTT
GGTGCAATTGGAAATTCAAAGGCTCGATCAGTGCACAACTCTGTCATGGAGCTTCGTAAT
ATATGCAATCATCCATATCTCAGCCAGCTTCATGTTGAGGAGGTTGACACTTTAATACCG
CAGCATTATTTGCCACCAATTATTAGGCTTTGTGGCAAGCTTGAGATGTTGGATCGATTA
CTCCCCAAGTTGAAGGCAACTGATCATCGGGTTCTTTTCTTTTCCACCATGACTAGGCTA
CTAGATGTTATGGAAGACTATCTCACCTTTAAACAGTACCGCTACCTTCGGTTAGATGGG
CATACATCTGGCAATGATCGTGGTGCGCTTATTGAAAAGTTTAATCAACAAGGTTCTGAC
TTTTTCATATTTTTGCTCAGTATCCGGGCTGGTGGGGTTGGAGTAAATCTTCAAGCTGCT
GATACTGTGATAATATTCGACACCGACTGGAACCCTCAGGTTGACTTGCAAGCACAAGCA
>EDWA@DN12764_c0_g1_i2
GTAAGATGTGAAGCTTCTGCTTATCAAAAGCTTTTGATGAAGAGGGTTGAAGAAAATCTT
GGTGCAATTGGAAATTCAAAGGCTCGATCAGTGCACAACTCTGTCATGGAGCTTCGTAAT
ATATGCAATCACCCATACCTGAGCCAGCTTCACGTGGAGGAGGTTGATAATTTCATACCA
CAACATTATTTGCCCCCAATTATTAGGCTTTGTGGCAAGCTTGAGATGTTGGATCGATTA
CTCCCCAAGTTGAAGGCAACTGATCATCGGATTCTTTTCTTTTCCACGATGACTAGGCTA
CTTGATGTGGTGGAAGACTACCTCACCTTTAAACAGTATCGCTATCTCCGGTTGGATGGC
CAGACATCTGGGGGTGATCGTGGTGCGCTTATTGAA
>EDWA@DN12765_c0_g1_i2
ATGAACTCCATCGCCAGTGGTAATTCCCCCATTTTCGGAAGCTCCGGTGCAGTCAATACA
TTTGCTAACACTTATGCAAACAGAACTAGCACGGAACATGAAAAACCGCCGCCGCCGCCG
CCGCAGCAAAGTTTAAACGTTATTGGTGGCGGGTCAGACAGACAGACTCGGGACTTCCTT
GGAGTCGGGCAAATTGTTCGAAACATGGCTGGAGGAGCGAAACAACAACAAGGAGTCGGA
TTAAGCAGTTTGAGTTCAGATAGAAACACAAATATTACGGCGCCGACAAGCCACCATTCT
TTCAGTTCTTCGGAGGACGTGGGAATTTCCAGTGAGAAATACAGAAACGCAAAAAAAAGA
GAAAAATACATGTAG
>EDWA@DN12766_c0_g1_i10
ATGAATCCAAACCAGACCCTGGAGGATGAATCTCATCCGTCCATCACCGCCGTGAACCGC
CGCGTCCAGCGGCTGTCCCTTCACCTGAGTCCACTCCCACCTCATCAACCATCACCCCAG
CTCCACATGCTAACATGCGCCAAGGCGGCCAATAAACTCGAGGTCGACAAGGCCTCTCTC
CGGTGCTACATGAGAGGGAAAAACAGGGAATTACAAGAAAGAGTGATTAACTTTTTCGAG
TCAAGGCCCGATTTGCAAACACCGGTTGGGATTTCGATGGATGAACACAGGGAGCTTTGC
ATGAGACAGATTGTTGCTTTGGTTAGAGATGCGAAGTTCAGGCCTTTTAGATACGTCGTT
GACGATCACGCTAAGTATTTCGCCATTACCGAAGCTGTTGGGAGTATTGATGTATCTCTT
GGGATCAAACTCGGCGTCCAGTTCAGTCTTTGGGGAGGTTCAGTGCTGAACTTAGGAACA
AAGAAGCACAGGGATAAGTATTTTGATGGAATCGACAACGTGGATTATCCCGGGTGTTTC
GCCATGACAGAATTACACCACGGCTCCAATGTTCAAGGTCTTCAAACGACGGCAACTTTT
GATCCGATTACAGATGAATTCATCATTGACACACCGAATGATGGAGCCATCAAATGGTGG
ATCGGCAACGCTGCAGTTCACGGCAAGTTCGCGACAGTTTTCGCTAAGCTCATATTACCG
AGTCACGACTCTAAAAAGTTTTCCGACATGGGAGTCCATGCCTTCATTGTACCGATAAGG
GATTTAAAAACTCACCAGACACTTCCCGGAATCGAAATCCAAGATTGCGGCCACAAGATT
GGCTTGAATGGGGTCGATAATGGGGCTCTGCGATTCCGTTCGGTTCGAATCCCCAGAGAT
AATCTTCTTAATAGATTCGGTGATGTTTCTCGAGATGGAAAATACACAAGTAGTCTTCCT
ACTATAAACAAACGTTTTGCTGCTATGCTGGGTGAACTTGTAGGTGGGAGGGTTGCTCTT
GCATATTCTTCGGTTGGTTTCCTCAAGATTTCGGTCACTATCGCGGTTCGGTACTCGTTA
CTACGCCAGCAATTCGGTCCTCCGGAACAACCTGAAGTCAGCATTCTCGATTATCAATCG
CAGCAGCAGAAGCTTATGCCGATGCTGGCTTCAACATATGCATTTCATTTCGCTGGTCAG
TTTTTGGTGGAGAAATATTCGGAGATGAAGAAGACGCATGATGAACAACTAGTTGGAGAT
GTACATGCTCTTTCTGCAGGCCTGAAGTCCTATGTGACATCATATACAGCTAGGTCATTG
AGTACCTGCAGGGAAGCCTGTGGAGGCCATGGATATGCTGCCGTTAACCGGTTTGGTACC
TTGAGGAATGATCATGACATTTTCCAAACATTTGAAGGAGACAATACAGTACTTCTTCAA
CAGGTAGCTGGCGATTTATTGAAGCAATACAAGGACAAATTCCAAGGTGGTGCTCTTTCT
GTCACATGGAACTACTTGAGAGAATCTATGAATACATACTTGTCCCAGCCAAATCCTGTA
ACTGCTCGTTGGGAAAGTGCAGATCACTTGCGAGACCCTAAATTCCAGTTGGATGCCTTC
CGGTACCGAACCTCAAGACTGCTTCAAAGTGTAGCGGCACGACTTCAGAAGCACACTAAA
ACTCTTGGCAGCTTTGGTGCTTGGAATAGGTGCCTGAATCACCTTTTCACACTTGCAGAG
TCTCATATTGAATCCGTCATACTTGCGAAGTTTATTGAAGCTGTGCAGAACTGTCCTGAT
GCAAGTAGTCAAGCTGCTCTAAAACTCTTATGCGATCTGTATGCCCTGGATCGGATCTGG
AAAGACATAGGAACGTACCGTAATGTTGATTATGTTGCACCAAACAAAGCTAAGGCAATC
AACAAGCTCACAGAATACCTGAGCTTCCAGGTGCGAAATGTTGCAGGGGAACTTCTTGAT
GCATTCGATCTTCCGCCTTATATTCTAAGGGCGCCGATTGCAATGCAGTCCAAAGCCTAT
TCTCAGTACACACAACTTGTGGGGTTCGAATGA
>EDWA@DN12766_c0_g1_i9
ATGAATCCAAACCAGACCCTGGAGGATGAATCTCATCCGTCCATCACCGCCGTGAACCGC
CGCGTCCAGCGGCTGTCCCTTCACCTGAGTCCACTCCCACCTCATCAACCATCACCCCAG
CTCCACATGCTAACATGCGCCAAGGCGGCCAATAAACTCGAGGTCGACAAGGCCTCTCTC
CGGTGCTACATGAGAGGGAAAAACAGGGAATTACAAGAAAGAGTGATTAACTTTTTCGAG
TCAAGGCCCGATTTGCAAACACCGGTTGGGATTTCGATGGATGAACACAGGGAGCTTTGC
ATGAGACAGATTGTTGCTTTGGTTAGAGATGCGAAGTTCAGGCCTTTTAGATACGTCGTT
GACGATCACGCTAAGTATTTCGCCATTACCGAAGCTGTTGGGAGTATTGATGTATCTCTT
GGGATCAAACTCGGCGTCCAGTTCAGTCTTTGGGGAGGTTCAGTGCTGAACTTAGGAACA
AAGAAGCACAGGGATAAGTATTTTGATGGAATCGACAACGTGGATTATCCCGGGTGTTTC
GCCATGACAGAATTACACCACGGCTCCAATGTTCAAGGTCTTCAAACGACGGCAACTTTT
GATCCGATTACAGATGAATTCATCATTGACACACCGAATGATGGAGCCATCAAATGGTGG
ATCGGCAACGCTGCAGTTCACGGCAAGTTCGCGACAGTTTTCGCTAAGCTCATATTACCG
AGTCACGACTCTAAAAAGTTTTCCGACATGGGAGTCCATGCCTTCATTGTACCGATAAGG
GATTTAAAAACTCACCAGACACTTCCCGGAATCGAAATCCAAGATTGCGGCCACAAGATT
GGCTTGAATGGGGTCGATAATGGGGCTCTGCGATTCCGTTCGGTTCGAATCCCCAGAGAT
AATCTTCTTAATAGATTCGGTGATGTTTCTCGAGATGGAAAATACACAAGTAGTCTTCCT
ACTATAAACAAACGTTTTGCTGCTATGCTGGGTGAACTTGTAGGTGGGAGGGTTGCTCTT
GCATATTCTTCGGTTGGTTTCCTCAAGATTTCGGTCACTATCGCGGTTCGGTACTCGTTA
CTACGCCAGCAATTCGGTCCTCCGGAACAACCTGAAGTCAGCATTCTCGATTATCAATCG
CAGCAGCAGAAGCTTATGCCGATGCTGGCTTCAACATATGCATTTCATTTCGCTGGTCAG
TTTTTGGTGGAGAAATATTCGGAGATGAAGAAGACGCATGATGAACAACTTGTTGCCGAT
GTCCATGCACTTTCTGCAGGCCTGAAGTCATACATAACATCTTATACAGCAAAGTCACTG
AGTACCTGCAGGGAAGCCTGCGGAGGCCACGGATATGCCGCTGTCAACCGGTTCGGCAGC
TTGAGGAATGATCACGACATATTTCAGACATTTGAAGGAGACAACACAGTACTTCTGCAA
CAGGTAGCTGCGGATCTATTGAAGCAATACAAAGATAAGTTCCAAGGTGGTACGCTTTCG
GTCACATGGAACTACTTGAGAGAATCTATGAACACATATTTGTTGCAGCCAAACCCCATA
ACTGCTCGATGGGAAAGCACTGATCACTTACGAGATCCTAAATTTCAGTTGGATGCCTTC
AGGTACCGAACCTCGAGACTGCTTCAAAGTGTAGCAGGTCGGCTCCGGAAGCACTCAAAA
ACTCTTGGCAGCTTTGGTGCTTGGAATAGATGCCTGAATCACCTATTAACACTTGCAGAG
TCTCATATCGAGTCCGTCATCCTCGCAAGATTTATCGAAGCTGTGCAGAATTGTCCTGAT
GCAAGTAGTCAAGCTGCTCTAAAACTAGTATGTGATCTTTATGCGCTGGATCGGATCTGG
AACGACATAGGAACTTACCGTAATGTCGATTATGTTGCTCCTAACAAAGCTAAGGCTATC
CACAAGCTCACAGAACACCTGTGTTTCCAAGTGAGAAACATTGCAGGGGAGCTTATTGAC
GCATTCGATATTCCGGAATCGGTTACACGAGCCCCGATCGCGATGCAGTCGGAAGCATAC
TCTCGGTACACGCATCATGTTGGGTTCCAGTAA
>EDWA@DN12767_c0_g1_i4
ATGGAAACAAAGGTTCTTTCTTCCGGAATCAGATACTCCGATTTGCCGGAAAGTTACGTG
AGACCTGAATCCGACCGTCCCCGCTTGTCCGAAGTGTCGGAATGCGAAAACGTCCCGGTC
ATCGACTTGGGGTGTCCGGACAGGAACCACATCGTACAACAGATTTCTCTTGCCTGCACC
AACTACGGCTTTTTCCAGGTTACCAATCATGGAGTTTCGAAAGAGGCGGTGGAAAGAATG
TTAGGAGTGGCGCACGACTTCTTCCGGTTGCCGGTGGAGGAGAAGCTGAAGCTTTACTCC
GATGACCCTTCCAAAACCACCAGACTTTCTACCAGTTTTAATGTGAAGAAGGAGACTGTT
CATAACTGGAGAGATTATCTACGCTTACACTGCTACCCTCTCCACAAGTATGTTCCTGAG
TGGCCCTCCAATCCTCCTCCCTTCAAGTAA
>EDWA@DN12768_c0_g1_i3
ATGGTGGCTTTCAAGGAAAAAATCCACACTGATATCAAGCTTATGCCTAACAATGGACCC
TCCATTTCAGCACACAAATCTGTACTGGCAGCAAGATCAGAAATCTTTAAAAATATATTA
AGCTCGGACAACTACAAGGCTCCACCGAGTGATACTGATACGATCACTCTGTCGGAGTTA
AACACCGAAGAGCTCAAGTCCCTCCTAGAGTTTCTTTACACTGGGGATTTGCCTGCGGAC
AAGTTTAAGAAGCATGTTTTCGCATTATATGTTGCAGCTGATAAGTATGAGATCCTGTAT
TTACAAGAGTCGTGCGAGCGCTACATGCTGAATTCCTTGAACGTGTCCAACGCTCTCGAT
GTTTTAGAGATCTCAGATTCACATTCGAATAAGAATCTGAAGGAAAAGACTCTGAACTTC
ATCGTGCGGAACATGAAGAGCATAGTTTCATTGCAGAAATATGAAGATTTCGCTTCCAGC
AATCCGCATCTTTGTGTTGAGATTACAAGGGCGTTTGTTGATGCCAAAATTTGA
>EDWA@DN12768_c0_g3_i3
ATGACTTTCCTTCACAAAACCAGACCCCTGCTTTTATGCTTCATCACAATCTTCAACCTT
GTTAGCCTCATCGCTTGCCAGCCAGCAACGTATAATAATCATGCTTGTTTAGGTCCAGGT
AATGAAACGGCCACCGCCGGTTATAAATCTAACCTTACGCTTCTCCTGGATTCTTTGTCC
TCTAAAGCTTCCGACAAGAGCTTCTACAACGACAGCTTCAACGGAATTTACAGTCTCTTC
CTTTGCCGAGGTGATGTTTCTGGCAATGTTTGTCGGGTTTGCGTCAACAATGCTACTCAA
ACACTTACACAAGAGTGCCCTTCTGATAAAAGAGCAGTCATCTGGTACGATCAGTGCTTG
TTACAATATTCGGACATCAACTTCTTTGGCCAGCCGCAGTTTTATCCAAGGCTGTTAATG
TGGAATACTCAGAACAGTACTTCACCTGAAGAGGGAAATATCGGTACCCTTGGTTTGTTT
TATTCCCTAGTTGCTCAGGCACCGTATGAGGAGAACATGTTCGGAACAAATGAAATGGTG
GTAGGGAACGGACCGGGGCGTAGGTATGGTCTGGTTCAGTGCAGCAGAGATCTTGATGTT
AGCAGCTGTTCTTCTTGTTTGGGGGAATTGTTGAACCAGACAGAGGAATGCTGCATAGGG
AGAAGAGGGTGGCGAATTTTAACTCCAAGTTGCTTTATAAGGTATGAAATGTACTCTTTC
TACGAGCAAACATCATCAGACCCACCAGATTCACCACCGGTGGATGAAGAAGCAGGCAAG
GGAGGGAAAAGCACGGGGAAGATCATAGTTATTGTTGTATCATCAATAGCAGGCGTTTTC
GCATCGGTTCTGGTGGCGGGGTTCTGGTATTATTCATCCTCAGTCAAGAAGAGAAAAGAA
ACAGGAACAAGTGGACGGAATTTATTAAGTGGTTCACAAGGCTCAAAGTCTGATCAGTTG
GTGGAGGAAGATACTCATTTATATCTATCGGACGAGGATCACACAGGGGAGATGTATCAC
TTCAATTTAGCCACCATACAGGCTGCAACAAACAACTTCTGCAGAGAAAATAAGCTTGGA
GAAGGTGGCTTTGGCCCCGTTTACAAGGGGAAAATGTTCAATGGGAAGGAAATAGCAGTC
AAAAGGCTTTCGATGAACTCCACGCAGGGTCTGGAAGAATTCAAGAACGAAGTGAAGTTA
ATTTTCAAGCTTCAACACAAAAATCTTGTGAGGCTATTGGGATATTGCTTGGAGGAAGAT
GAAAAGCTTCTTGTGTATGAGTACATGGCTAACACCAGCTTGGATGCTTTTCTGTTTGGT
TTGCCCTCTCATTCTTTCACATCTCATTTCAATGTATATGTTTCTTGCTTGTTTCATGTT
GGTTATCTATGA
>EDWA@DN12768_c0_g4_i2
ATGGCTTCCAAAGCTATCTTCTTCTTTCTTTCCTTCTTCTCCCTTTCTTCTCAGTTCCAC
TTTTCTGGTGCACAAACTTGGGTTAAAGCTGGTTACTGGTATGCTAATGGTGAATTTCCC
ATACAAGACATAAATTCCGCTCTGTTCACTCATCTTTCATGTGCTTTTGCTGAAGTTAAC
GCCTCAAATTACCAGCTCTTCATCCCCTCTGTTTCTTATCAATATTTCTCAACTTTTGCA
ACCCTAGTCAAGCGAAGAAACCCGGGAGTTAAACCGCTGTTATCCGTCTGGAATGGGATA
TCCGCAACCGGGAAATCTATATCCGGCGAAAGGGTTAACGACTCAGTTTTATCATCAATG
GTCTCATCGTCTTCTACAAGGAAGTCCTTCATTGATTCCTCGATCAAAACAGCTAGGCGT
TATGGTTTTCATGGAATAGATTTTTTCTGGGTTTGGCCTAACAGCTCGGATTTGTCCAAT
ATAGGTGTTTTGTTAGATGAATGGCGAGCTGCCATTGATTCAGAACCGAGAAAACCAGGT
GAGTCACAGTTGATATTAACAATGGCCATTCGAAACTTGCCAACAATTGGAATGGTGACT
TATCCAATCGAATCCATAAGAAGAAATGTTGATTGGGCACATGTTGTGGCGTATGATTAC
CATTTGCCAACAAGGGAGAATTTTACAGGCGTTCATGCTGCTTTGTATAATCCATTTGGT
AATGTTAGTACAGATTTTGGCATTAGAGAATGGTTAAATAAAGGAATGCCACCGAGCAAG
CTGGTTTTGGGTTTGCCTTACCATGGATATGCTTGGAAATTGGTGAACAGCCAAGATAAT
GGTGTTGGTGCACCGGCTTCGGGTCCGGCGGTCACCATGGATGGTTCCATGGGTTACAAA
GCTATCGAATCATATATTCGAGATTATGGTTATGGAGCTGCTAGTGTATACAATGCAACT
TATGTAGTGAATTTGTTCACTTCCCCAACACTTTGGATCAATTTTGATGGTGTGGAGGCC
GTCAAAGCCAAGATTTCGTATGCGAAGGAGAGAAGACTTGCTGGTTTCAAAGCGTTCCAG
CTTTCCAATGACGAGAATTGGGTGCTATCACGGGCAGCCCAAGAGGGGGGAAATCAAGGA
AACAAGCAGCAGTTGTTGCTTAAAACAGTCCTTCCAGTTTCACTGATTGTTATCCTTGTA
ATGGCTGTGCTGTGTTATTTGCGAAGAAGAAAGGTTAAATCAAAAGGTAATTGCCTTCTA
CTTTTAGGATATGAATTGGAGCAAATGGTTTGA
>EDWA@DN12768_c0_g6_i1
ATGGCGTTTAGAGGACTCAGCCGGCCAAATGCTACATCCGGCATGGGCGTTGCTGACCAC
ACCAAGGATACTTTCTTGGAACTGAAAAGGAAGAAGGCTCACCGCTACGTGATATTTAGT
ATCGACGAGAAGAAAAGGGAGGTCGTGGTTGAGAAAACCGGTGGCCCTGCCGAGAGCTAC
GACGACTTCACCGCGTCTCTGCCCGAGAATGATTGCAGATACGCCGTCTACGACTTCGAT
TTTGTCACCTCGGAGAATTGTCAAAAGAGCAAGATTTTCTTCATTGCATGGTCGCCTTCG
TCCTCTCGAATCCGTGCAAAGATGCTCTATGCCACTTCTAAAGACAGGCTGAGGAGGGAG
CTGGATGGTATTCACTATGAGATTCAGGCTACTGACCCTACAGAGATGGACCTTGAAGTG
TTGAGGGATCGAGCTCACTGA
>EDWA@DN12768_c1_g1_i1
CCAGGATCGAAAATGAAAGTTCATCCCCTCATAGTAACCACACACTCGGCACTGCAGAAT
GTAGAAGCCATCGGAACAAGCCCAAAATCTCTGCAACTCTCCAACAAAATGAAGACCTCT
CCGCTCAAACTCCACACCATTTTTCACCCCCTTCAACCTTCCACCACACGCATCATCACC
TTCAAGAGTCACAGCAGCAACCGTCGTCTCGACATCAAGTCTCGGAGCACACCACCTGAA
ACCACCGCAATAACAGACAAGCCAGTAGTAGTGGTCCAGAAAAGAGGACTCGCACAAGTT
CCATCGAGTGGTTTCCCACGGTTTGTCGTAGTGGGGGCTGTTTCTGTAGGTTTGGCTTGG
TTCCTTATGGAAGTTGACGTTCCAAAGGCATTGGCTTTGGGTCCTGAAGGGCCATTGATG
GAGGAGTTCTGGGAGAATGTGAGGAGATATGCGCTTTATGCACTCACGGTTAGTACCGGG
GCTATTTATACCATCATGCTGCCGATACTGGAGTTGTTGAAGAACCCCATCTCTGCTGTT
CTTATCTTGCTGATTCTGGGTGGCGGGATCTTTCTTGTTTCCCAGATACTTTCGGCCATG
GTTGGAGTCTCCGATTTTAGTTATAGTTATGCATATTAA
>EDWA@DN12769_c0_g1_i2
ATGGCTATTTCCAAGTCTTCGACGGGCGAGCAACAACACAACAATGATAAAGAATTTCAG
AAGAAACAGGAGCCGTTGATTCCAGGGCTACCCGACGAGATCGCAGAGCTTTGTCTTCTT
CATCTTCCATATCCATACCAATCGTTGGCACGTTCGGTGTGTTGCTCGTGGAACAGGATC
ATAACAGACCCTGGCTTTCTTCTCCGCAAGAGATCCTTATCGCTTTCTCTACCTTACGTG
TTCGTTTTCGCTTTCCATAACTCGACGGCCAGGATACAATGGCAAGCTCTGGACCCGCGA
TCAGGCCGTTGGTTTTTATTGCCTTTGATGCCCTGCCCCAAGGCTGTGTGCCCACCAGGG
TTTGCTTGTACTTCGATTCCACGGCAAGGCCAGCTCTACGTTTTAGGTGGTATCCGCTCA
GACACACAAACTTCCATCAATACAACGATGGTATACACTGCATCCACAAATCAATGGTCC
ATAGCGTCTCCCATGATGGCCCCACGATCGTTCTTCGCTGCTGGGAATGTTGATGGTAAG
ATCATCGCCGTCGGTGGAAGTGGGGCCGAGTACAATGATTCTATCACCTCCGTGGAATGC
TATGATCCACAGAAGGACACGTGGGAACACGTTGCTAACACGCGCGTAGGAATGGCCAGG
TATGATTCGGCTGTGGTTGGGGGAAAGATGTACGTTACAGAGGGATGGACGTGGCCTTTC
TTGTTTTCTCCCAGAGGTGCGGTGTACGATCTAGAGAGCGACACGTGGCAGGAAATGAAG
GAAGGGATGAAAGAAGGTTGGACCGGGGTGAGCGTGGTTGTGGGTGACAGGCTGTTTGTC
ATTTCCGAATATGGTGACTGTCCAATGAAGGTATACCTTCCTGATCATGACACGTGGCAG
TATGTGGGTGGTGATAGATTCCCACGTGAGGCGATGAAGAGGCCATTTGCTGTGAATGCA
GTAGAAGGGAAAATCTACGTGGTGTCGAGTGGGCTAAACGTGGCAATCGGGAGCGCATTT
GAGGGACAAAACGGGGAGTTCATAGCCAAGTGGGAGGTCGTGGCTGCCCCAAAGGCTTTC
CGCGACCTTTCTCCTTCGAGTTGCCAAGTGCTTTATGCCTAA
>EDWA@DN12769_c0_g2_i2
ATGGTAGCGAAAGCGATAAGGATCTCTTGCAAAGAAGGAAGGCAGGGTCTGTTATGGTTC
TGTGCCATGAACAAGACACTGAACGAACCAACCATTGGTATGGATACGGAAGATGAAGAA
GACAAAGCTCAGCAATCTCGTCGGGTAGGCCTGGAATTAACGGCTCCGATTTCTTGGAAA
CTGCCATTAATTGATGTTTTGAGCTCTTGGAAATTGGAATTGCCTCACTGCACATATAGA
ATTAGGATTATAAAGGAAGCGGGAGTAGTAGGGGAAAGTGCTGAGAATGTGAAGCTAACT
TTACAGAGCGAGCTAGCAAGGAAATGTTGGCTTTCCCAAGTATTTTAA
>EDWA@DN12769_c0_g3_i1
ATGGCTGTTTCCAGGTCTTCCTCCGGCAAGCAACGACACGACAATGACCAAGAATATCAG
AAGAAACAGGAGCCGTTGATTCCAGGGCTACCCGACGAGATCGCAGAGCTTTGTCTTCTT
CATCTTCCATATCCATCTCAATCGTTGGCACGTTCAGTGTGTTGCTCGTGGAAAAGGACC
ATTACAGACCCTGGTTTCCTCCTCTGCAAGAGATCGTTATCCCTTTCTCTGCCTTATATG
TTCATTTTCGCTTTCCATAAATCGACGGCCAGGATACAATGGCAAGCTCTGGACCCGCGA
TCAGGCCGTTGGTTTATATTGCCTTCCATGCCATGTCCCGAGGCTGTGTGTCCAACAGGG
TTTGCTTGTACTTCGATTCCACATCAAGGCCAGCTCTACGTTTTAGGCGGTTTGCGCTCA
GACACACAAACTTCCATCAATACAACGGTGGTATACACTACATCAACAAATCAATGGTCC
ACAGCGTCTGCCATGTTGACCCCACGGTCGTTTTTCGCTGCTGGGAATGTTAACGGTAAG
ATCATTGCCGTCGGTGGGAGTGGAGCCGAGTATAATGATTCTATCACCTCCGTTGAATGC
TATGATCCAGTGAAGAACACGTGGGAGCACGTTGCTAAGTTGCGCGTGGGATTGGGTAGG
TACGATTCAACTATGGTTGGGGGAAAGATGTACGTGACAGAGGGGTGGACGTGGCCTTTG
TTATCCTCGCCAAGAGGAGGGGTGTACGACCTGGAGAGTGACACGTGGCAGGAAATGAAG
GACGGGATGAAAGAAGGTTGGAGCGGGGTGAGCGTGGTTGTGGGTGACAGGCTGTTTGTC
ATTTCGGAATACGGTGACTGTCCGATGAAGGTGTACGTTCCTGATCACGACACGTGGCAG
TACGTTGTCGGTGATAAATTCCCACGTGAGACTATGCAGAGGCCGTTTGCTGTGAGTGCA
GTGGAAGGGAGAATCTACGTGGTGTCAAGTGGGCTAAACGTGGCAATAGGGAGCACATTT
GAGGGACAAAACGGGGAGTTCATTGCGAAGTGGGAGGTCGTGGCTGCCCCAAAGGCTTTT
CACGACCTTTCTCCTATGAGTTGCCAAGTGTTGTATGCCTAA
>EDWA@DN1276_c0_g1_i5
ATGGGTTCTGGAGAAAAGGTTTTTGTTTATGAAGATTTGGTCCAGCACAAAGACAGAGAT
GATTGTTGGCTTTTGATCTCCGGAAAGGTGTATGATGTAACCCAATTCTTGGAGGAGCAT
CCTGGTGGAGATGAAGTCTTGCTTGCTGCTAGCGGCAAAGATGCTACCGATGATTTCGAA
GATGTAGGTCACAGTGATGATGCAAGAGGGTTGATGGAAAAGTACTGCATTGGTGAGGTC
GACAGCACCACCGTTCCCCTACGGAAAACGGTCAAACCGCAGACATCAGCTCCAGCAACT
CAGCAACAGAACAATGATCCTGGCTTGCTGTTTAAGATACTACAGTTCCTGGTACCCCTC
TTGATCTTAGGCTTCGCGTTCGGTTTGCAATTCTTGCGGAAGGAGGAGAAAACTGAAACC
TAG
>EDWA@DN12770_c0_g1_i2
ATGATATTGCGAAAGAACATGGGAAGTCCTTCACCGCTCCTTCTTATTACATTAGTTCTC
GGGTTTTCCTTTGCCACTTACAACCTGGTAACAATGGTAATGCACAATAGATCTATTTCA
AAACCGATAGTAGACGACACCAATGGTGGAATGTTTATCGATCCAGTTATTGAGATCCCC
GAAAGTGTAAAAAATTCGAAGAATGCCAGACTGCCTTTTCATGTTGCCTTAACAGCTACT
GATGCTCCGTACAGCAAATGGCAGTGTCGGATCATGTACTATTGGTATAAGAAGCAGAAG
GACATGCCTGGATCGGAGATGGGAGGATTCACTCGTATTTTACACTCTGGAAGT
>EDWA@DN12770_c0_g2_i1
ATGGGAAGTCCTTCACCGCTCCTTCTTATTACATTAGTTCTCGGGTTTTCCTTCGCCACT
TACAATCTGGTAACAATGGTAATGCACAATAGATCTCTTTCGAAACCGATAGTTGACGAC
TCCAATGGTGGAATATTTTTTGATCCAGTCATTGAGATGCCTAAAAGTGTAAAAAAATCG
AAGAATGCCAAACTGCCTTTTCATGTTGCCTTAACAGCTACTGATGCTCCGTACAGCAAA
TGGCAGTGTCGGATCATGTACTATTGGTATAAGAAGCAGAAGGACTTGCCTGGGTCGGAG
ATGGGAGGGTTCACCCGTATTTTACACTCTGGAAGTCCCGAC
>EDWA@DN12772_c0_g1_i2
GGAATATCATTGGCAGCCATGGAAACTTCACAGCCTCTCTCCATTGAAAGCTTTTCTTAC
AGTTGGTTGGTGAACTTAAAGCCTTCTTTAGATGGTCTAGACGGCTCTCTCCGAGCTTCG
ATCGACGACGAAGCTTCGTTCATCGAAATGGACCCGAGGATGCCACCTTCGAAGAGATTC
TTTCGGAATTCTCATGATTTCAAGTTTGATTTCCCCATTGCACAAACTCCCCTCACTCTT
GTTCATGCAGATGAGCTCTTTTCCGATGGTCGTGTCATGCCTTTCTTCGTTAACAATTCG
AAGATCGAGACGTACCGTGTCTCCGATCTCAATTCGACCCTGCCTACCGCTACTACATGT
GCATCTGATCTCGATGTCCCGCAGAGTAAAACGAATCGGCATAGGTGCCGAAGGTTGTCC
AAGCGGATATTTTCCAAGTACTTGAATTTCCTTAGGCCGTTGTATCGAAGTGTGTTACGA
CGTAACAAGTCGAATGTTCGAGCCGAAAGTGTCGATGCAAGGGGTCATGTGAGGAAAAAC
TGGCTATACTCGACCGGAACATCCCCTAGGATCAGCGTCGCGTACTCCGCCGACGAGTGG
CGGAAGTCGTGTGACTCCGAGAGCTCGATTTACGAGGCGGTCCTCCATTGCAAAAAATCA
ATCGGTACACTTCATTTCCAATTGTTTGATTTTTTTTCTGCATTTGGGAAAATCAAGCCT
GTGGTGCTGATATTATTTTCCTGTTTCATTTTCCAGGAAAATGAATGGGGGAGAAGAATC
CATTTGAAATCAGAGGAAACAAACAAGTGGTCCAAGAAAATTATGTGGCCACTTGTTATT
TGTCCTTTATATTCTGCTGTTCTGACATTGACAACGTACATTTTGTAA
>EDWA@DN12773_c0_g1_i1
GTCCGTCCTTCTCGGGGAGTTACTTCAACTAGATTTGGCTCTGCTTTAAACATTGAAACA
CTAGTTGCTGCTGCTGAGAGAAGAGAGGCGCCCATAGAGGCTCCCGCATCTGAGATTCAG
GACAAAATATCATTCATAATCAATAATATTTCGGTTGCAAATATTGAAGCCAAAGGGAAA
GAGTTCACTGAACTATTGAAAGAGCAGTATTATCCCTGGTTTGCCCAGTACATGGTTATG
AAAAGAGCCAGCATTGAGCCAAATTTTCATGATTTGTATTTGAAGTTCCTAGACAAAGTT
AACTCAAAGGCTTTGAATAAGGAGATTATCCAAGCTACGTACGAGAACTGCAAGGTCTTG
TTGGGATCAGAGCTTATAAAATCAAGCTCAGAAGAGCGGTCATTGCTAAAAAATTTGGGT
AGTTGGCTCGGGAAGTTAACAATTGGCCGGAATCAAGTTTTGAAACATCGTGAAATAGAT
CCCAAATCTTTG
>EDWA@DN12774_c0_g2_i1
GCTGCCGAGGCCCTTCGACATCCATTCTTTCAGAGTTGTTATTATGTTCCACCCTCTCTT
CGTCCCAGAGCAGCTGTGTCTAGAACTCCTCCATCAGCTGTGTTGAAAGGAACACTGGAA
CAGCAATCAGGAAGGCGATTCTCTGCGGCTCTACCTAATGCAAAGCTAACAGGCAGTTAT
TCCACTGTGAAGACAAATGCATCTTTGGGCACAGGTGTGCAACGCAAGCTGGATATGGTT
AATCAGGATCTTAGTAGGAACGCCATCTCCTTGAAGAGTTCTGCCAAACAACCAAGGTAT
CAGCCACCAGGAAGGAAGTGTCCATTTGCTGCATCCATCAAGGTGGATCGGAATGGCAAT
GGAGCTTCTGATGTGGCGGATAAGTTGGCAAATGTGACAATAGGGAGTCGGCGGCCGTAT
GTTGCGGAATCAAGGCACTCCACCTATAAAGGCTGGGGTTCAGTGGACTGCGGAGTCTAA
>EDWA@DN12776_c0_g1_i4
ATGGCTGCCCTGCCCTACCCGTCGGAACCCTTCACGATCGGCGACTATTTGCTAAAATCG
AAGTTAGGAGAAAGCTCAGTTTCCATCGTTTGGAAAGCTGAGAGCAAATCAAGCGGCCAA
GTTGTGGCAGTGAAGCAAGTTTTCCTTTCCAAGCTCAACAGACACCTCGCTAATTGCTTG
GATTGCGAGCTTAGCTTTCTCTCCTCTGTTAATCACCCCAACATCATTCGCCTTCTCCAC
GTTTTACAGTCTGAAAGTTGTTTGTTCCTGGTCCTTGAGTTCTGTGCTGGGGGCAATCTA
GCCTCTTACATTCGAAGTCATGGAAGAATTCAAGAGGAATTAGCTAGGAGATTCATGCTG
CAATTAGGAGCCGGTTTGGAAGTATTGCAGTCCCACCATATCATTCACAGAGACCTGAAA
CCAGAGGTATGGAATATCTTTAGCATCATTGCTATAAGTTGCATTCTGCATTTGTAA
>EDWA@DN12776_c0_g2_i1
ATGGCTGCCCTGCCCTACCCGTCGGAACCCTTCACGATCGGCGACTATTTGCTAAAATCG
AAGTTAGGAGAAAGCTCAGTTTCCATCGTTTGGAAAGCTGAGAGCAAATCAAGCGGCCAA
GTTGTGGCAGTGAAGCAAGTTTTCCTTTCCAAGCTCAACAGACACCTCGCTAATTGCTTG
GATTGCGAGCTTAGCTTTCTCTCCTCTGTTAATCACCCCAACATCATTCGCCTTCTCCAC
GTTTTACAGGTTTCTTTGTTTGTTTATCTGTTTTTTTATGATTTTTCTGGTGATTTATGG
AATATCCATTTGTAA
>EDWA@DN12777_c0_g1_i1
ATGGACCGGGATTCATCCGACGAAGACGACGATCGCCAAACCCTGATCCACCAGAACGAC
ACCAAGAACCTCCCCCACCAAATCCCCACCAGCCCCCGCGCTTCCACCCCTCCGAGATCC
AGTTTCCGCATCGAAGAGCTCGAATCCCAAATCCGACGGCGTTTCAGCCTCTCCTTCAAC
AAGCGTTACCTCTTCGCCATTATTCTCCCTCTCCTCATCATCCCTATCTTCTTCTCCGCC
GACATTCGCTCCCTCTTCTCTTCCAACATCTCCTCCCTTCAATTCAATACGGTGTCGGAT
CGAATCAAGGAATCCCAACTCCAAGCTCTTTACTTGTTGAACCAACAGCAAAGTTCCCTT
CTTTCTCTTTGGAATCACACTTTCGTCAACTCTAATAGTAACATCACAGCCGTCCAATTT
GATGACATGAAAGCGGCATTGCTCAATCAGATCACGTTAAACAAACACATCCAGCAACTC
CTCTTATCCCCTCACAAAACCGGAGACGCCATTGAAAACGGCACCGTTTTGGACCCCAAC
TATGCCGGTTACAGTTTCGATCGTTGCAGAAAAGTCGACCAGAAATTCTCTGAAAGAAGA
ACAATCGAATGGAAACCCAAGCCCAATAAATTCTTGTTCGCCATTTGCTTGTCGGGTCAA
ATGAGTAACCATCTGATTTGTTTGGAGAAACACATGTTCTTCGCGGCGGTTCTGGGTCGG
ACATTGGTGATTCCCAGTTCAAAATTCGATTATCAGTACGATCGGGTGCTGGATATCGAG
CACATTAACGATTGTGTTGGGCAAAAAGCCGTCATATCATTCGAAGACTTCATGGAAATC
AAGAAGAATCACGCTCACATTGATAAATTCATTTGCTATTTTTCGAGCCCGCAGCCGTGT
TATGTGGACGAAGATCATTTGAAGAAGTTGAGATCGTTAGGAATTTCGATGGGGAAATTG
GAGAATGCTTGGAAGAACGAGGATACTAAGAAGGCGAGTCCAAAAACGGTCAAGGATGTG
GAAGAGAAGTTTGCTTCGGATGAGGATGTTATTGCAATTGGAGATGTCTTTTTTGCGGAC
GTGGAGACAGATTGGGTGACGCAACCAGGTGGTCCGATTGCGCATAAGTGTAAGACTTTG
GTAGAGCCGAGTAAGCTTATCTTGTTGACTGCTCAACGGTTTATTCAGACGTTCTTGGGA
AGTGATTTTATAGCTCTTCATTTTCGTCGACATGGATTTTTGAAGTTCTGCAATGTTAAA
AATCCGAGTTGCTTCTACCCTATTCCTCAAGCTGCGGATTGCATCACTAGAATGGTTGAA
AGGGCCAATACTCCAATTATATACCTTTCAACAGATGCAGCAGAAAGTGAAACTGGTTTG
CTACAATCGATGGTTGTGCTGAATGGGAAAACTATACCGCTGGTTAAACGGCCTCCTCGT
AGTTCAGCTGAAAAATGGGATGCCTTGTTATACCGACATGGCATTGAGGATGACCCTCAG
GTGGAAGCTATGCTGGACAAGACCATCTGTGCTATGGCGAGCGTGTTCATTGGAGCCCCT
GGTTCAACCTTCACGGAGGACATTTTAAGACTCCGAAAGGGGTGGGGAACAGCATCTTTA
TGTGACGAGTACTTGTGCCAAGGTGAAGTGCCAAACTTTATAGCAGGTGAGGAGTGA
>EDWA@DN12777_c0_g2_i1
ATGGGCCGGGATTCATCCGACGAAGACGACGACCGCCGCAAATTAACCCACCAAAACGAC
ACCCCAAGATCCAGTTTCCAGGTTGAGGAGCTCGAACCACAAATGCGACGTCGTGCTAAG
CTCGCCTTCAACAAAGCTTATCTCTTTGCCCTCGTGCTCCCTATCCTCATCGTCTTAATC
TACTTCTCCTCCGATATCGGCTCTCTTTTCACTTCCGACATCTCCTCCTTCAAATTCAAT
ACGGTGTCGGATCGGACCAGAGAATCCCAGCTCCAAGCTCTTCACTTGTTGAATCAACAG
CAAAGCTCTCTTCTTTCTCTCTGGAATCACACTTTCGTTAGCTCTAATTACAACATCACA
GCCGTCCAATTTGATGATCTCAAGGCCGCATTACTCACTCAGATCACGTTAAACAAACAC
ATCCAGCAAACCCTTTTGTCCCCTTACAAAACGGGGAAAACCCTTCAAAACGGCACCGCT
TTGGATTCCGATTCTGCCGGGGTCGGTTTCCGGAGTTGCAGAAAAGTCGACCAGAGGTTT
TCTGAAAGAAGAACGATCGAATGGAGACCGAAACCCAATAAATTCTTGTTCGCGATTTGC
TTGTCGGGTCAGATGAGCAACCATTTGATTTGTTTAGAGAAACACATGTTTTTCGCGGCG
GTTATGAATCGGGCATTGGTGATTCCGAGCTCGAGATTCGATTACCAGTACAACCGAGTT
CTGGATATCGAACACATTAATGATTGTATTGGGAAAAAAGCGGTTGTACCATTCGAAGAA
TTTATGAAAATGAAGAACCATCACGCTCACATTGATAAATTCATTTGCTATTTTTCGAGC
CCGCTGCCGTGTTACATCGATGGAGAGCATTCGAAGAAGTTGAAGTCTTTGGGAATTTCG
ATGGGGAAATTGGAGGCTGCTTGGATGGATGAGGATGTTAAGAATCCGAGTCGAAAGACG
GTTAAGGATGTGGAGGAGAAGTTTGGTTCTAATGATGATGTGATTGCAATTGGGGATGTT
TATTTTGCGGATGTTGAGAGAGATTGGGTGTCGCAACCGGGCGGTCCGATTGCGCATAAG
TGTAAGACATTGATAGAGCCGAGTAAGCTTATCTTGTTGACTGCTGAACGGTTCATTCAG
ACGTATTTGGGCAGTAGTTTTATCGCCCTTCATTTCCGGCGACATGGCTTCTTAAAGTTC
TGCAATGCTAAAAAGCCAAGCTGCTTTTACCCTATTCCTCAAGCCGCGGATTGCATTACT
CGAATGGTTGAAAAAGCCAGCACTCCAGTTATATACCTTTCAACAGATGCAGCGGAAAGC
GAAACTGGTTTGCTACAGTCGATGATTGTGTTGAATGGAAAGACTATACCACTGGTTAAA
CGCCCTCCTCGTAATTCCGCTGAAAAATGGGATGCCTTGTTATACAGACACGGCCTCGAG
GGTGATCATCAGGTGGAAGCTATGCTGGATAAGACCATCTGTGCTATGGCAAGTGTGTTC
ATCGGAGCCCCCGGTTCAACTTTCACGGAGGACATTTTACGGCTCCGGAAAGACTGGGGA
ACTGCGTCTTTATGTGATGAGTACTTATGCCAGGGTGAAGACCCAAACTTCATCTCAGGT
GAGGAGTGA
>EDWA@DN12778_c0_g1_i1
ATGGAGAATGCTGCAGTTAACTGTGATGAACAACAAAAATGGGAATCTGCAGAGGAAGAA
GAAGAAGAAGAAGCATTGTCATTGTGTGATCTGCCACTCAATTTGGTTAAAGAAGAGAAT
CAAATCCAACCAAGGAATGAAGAAGATGGCCAATCCCAAGAAGATTTCAACTTTAGCTCA
TGGGGTGATCTTTTGTCTACAAAACCAGAAATGTGTGCAGCTGATGAAGTGTTCTTCAAA
GGCCAAATTTTACCCTTTCGTGTCTCTGTTAGTTCAGACAGTGGCCGCCATCGTCAA
>EDWA@DN12778_c0_g1_i2
ATGGAGAATGCTGCAGTTAACTGTGATGAACAACAAAAATGGGAATCTGCAGAGGAAGAA
GAAGAAGAAGAAGCATTGTCATTGTGTGATCTGCCACTCAATTTGGTTAAAGAAGAGAAT
CAAATCCAACCAAGGAATGAAGAAGATGGTGCCATTAAAACTGAAGAAGATTTCAACTTT
GGCTCATGGGGTAACTTTTTGTCAACAAAACCAGAAATGTGTGCAGCCGAGGACGTGTTC
TTTAAAGGCCGAATTCTACCCTTTCGTGGCTCTGTTAGTTCGGACAATGTCCCGACAGGG
TGGCATCAGAAGAAGAGCCGGTGCTTGTCAAGGTCCGAGTCCATGCACCATAGTTGGTTA
AGTAGGCTCCCAAGTGTTACTAGCAGCAGCAGAAGCAATAGCACTGGAAGTAGCCATTAC
TCCACGAATAGTTGCTGTAATTCCAGCAAAGTTGCAGAAAGGAATTTCAATCCAATTACC
AATTCCAAATCAAAGCCAAACCAAAGCAGAAACAATTTCAACGCACATCCAAGTCCAAAA
CCTCAGATAAACTCATCCAAAACTCAACCAGTAAACATCAGCAGCCGAAACCAGACATCA
TCGGTGCGGGATTTTTTCAGGCTGGGCTTGGTTCGAGCACCAGAGCTTGAATTAGACTAC
GTGAAAATCCATAGCAACAACAACAATTCGAATCGAAATTCTGTCAGCCGAAACAGCAGC
TGCAGCAGTAGCAGTACGATCAAAGGGTTCTTAAGAAAAGGGTTGTTTGGTGGTTGTAAA
TGCTCAGTTAATGTAGTCGAAACAGTTCCACTGAACAGAATTGTCTTCATCAAAAGTATG
ATGAAGAAGAAGAGTGAAAAAGAGAAGGCAATGTCGCGTGCTGCCATGGAAGACAAAAGG
AAGCTACTGCAAGAAGTGAAGGTAAAGAAGAAAATGAAAGAAAATCGAGAAGGAAAGCAA
GCTTTATCACGCCATCGAACGTATGAATGGTTAAAGGAGCTTTGA
>EDWA@DN12778_c1_g1_i1
ATGGGAAGCACTGCAATCAGCATTGATGGTGAAGAAGAAGCCTTGTCACTTTGTGATCTG
CCATTGGAGCACCATGTTCAACCAAGGAACCAACCTATTCAAACTGATGAAGATTTCAAC
TTCGGCTCATTGGTCGACTCTGTTGGCCAGCAAATGTGTTCAGCTGATCAAGTCTTCTTT
AAAGGCCTAATTTTACCCCTTTATGGTCTTCCGGGGTGCCACCAAGTTATCCAAACTAGC
AGCTGGTCCGACTCCATGGATCATGGTTCATTAAGTAGGTTCACAAGTGTTGGTAGCAGC
AGTAATACTAACTGCAAGTTCAACAAAGAATCGAGTCCCAAACCCCAGATGAGGTCGCCC
AGAACTCAACCGGTCAATGTCGGAATCCGAAACCAGACATCATCAATGTGGGGATATTTC
AGGTCAGGCTTGGTTCGAGCACCGGAGCTTGAATTGCAAGACTCGAAATTTCGTAGGAAT
TCTGTCAGCTGCCGGAACAGTAAGCTTGTTTACAGAAAGAATGGTGGCGTAGCTTCGAAA
AAGAGGATTATGGGGGTGTATAGTGGATGTAAATGCTCAGTTAATGTGGTTGAAACAGTT
CCATCGAACAGCATAGTGTTCATCAACAGTGAGAAACAGAAAGCAATGTTGGTTTCCGCC
ATGGAAGAGAGGAAGAAACTTCAGCAAGGATTGAAGATGAAGAAGAAGATGAAAGAGAAA
GAAAAGGGTAAAGGAAAAACAAGCCTTTTTACGTCACTTAGCTCTTTAAATGGTTAA
>EDWA@DN12779_c0_g1_i1
AAAGGCATTGTCCTTGAGAAGACACGTGGTATGGGAGCCGGACGCAAGCTGAGGACCCAT
CGCAGGAGGCAGCGATGGGCCGATAAGGCATACAAAAAATCCAACCTTGGAAATGAATGG
AAGAAGCCGTTTGCTGGCTCTTCCCATGCCAAAGGCATTGTCCTTGAGAAGATAGGTATC
GAGGCTAAGCAGCCGAACTCTGCTATCAGAAAGTGTGCTAGAGTTCAACTGATCAAGAAC
GGGAAGAAGATTGCTGCTTTTGTCCCGAACGATGGGTGCTTAAACTACATTGAAGAGAAT
GACGAGGTGTTGATTGCGGGATTCGGACGAAAGGGTCATGCGGTCGGTGATATTCCTGGT
GTTAGGTTC
>EDWA@DN1277_c0_g1_i1
GTTGACAAAGAGGATAATGTTCCAGGAGTGCTGTATGATTTGCTGCAGAAAGAGGTCATA
GCTTTGAGGAAAGTTGGTCATGAGAAAGATCAAAGCCTCAAGGATAAGGATGATGCAATT
GAGATGCTCGCTAGGAAGGTGGATACATTGACAAAGGCAATGGAAGTTGAGGCTAAAAAG
ATGAGAAGAGAAGTAGCTGCTATGGAGAAAGAAGTTACTGCCATGCGTGTAGAGAAAGGA
CATGAAAATAGGGCCAAGCGGATCGGTAACTCCAAGGGGTCTGCTGCTCAGCTGCTTTCT
GGAAGAAATGCATCTCGGAGTGGGTTAACACACAACACTCAATGA
>EDWA@DN1277_c0_g2_i1
GTTGACAAAGAGGATAATGTTCCAGGAGTGCTGTATGATTTGCTGCAGAAAGAGGTCATA
GCTTTGAGGAAAGTTGGTCATGAGAAAGATCAAAGCCTCAAGGATAAGGATGATGCAATT
GAGATGCTTGCTAAGAAGGTAGAAACATTGACAAAAGCTATGGAAGTTGAGGCTAAAAAG
ATGAGAAGAGAAGTAGCTGCTATGGAGAAAGAAGTTACTGCCATGCGTGTAGAGAAAGGA
CATGAAAATAGGGCCAAGCGGATTGGTAACTCCAAGGGATCTGCTGCTCAGCTGCTTTCT
GGAAGAAATGTATCTCGGAGTGGGTTAACACACAGCACTCAATGA
>EDWA@DN12780_c0_g1_i1
GTTACAGTCAAGCCAGTAGCGGTTTCTGTTGGAGAAAAGGTGTCTGATTCATCATTATCA
ATTAGCTTGGCTCCTGTTGAAAAGGTTGGATCACTAAAACCTTCGGTCAGTGAGGATAGC
TCATCTCAGGCTCAAAGAGACTTGGAAACTTGTCAAGAGATCTCTATACAGCTGCCAAAA
CCTGAAAGGGAATCATTAGCATCCAAGGCATTACCAGCTGCTGCAGGAGCTGGGGCAGCT
AACTTGGATGAATCAGTATGTTCTGCTCCAGCTGCTATGTCTGAGGAGTCTGTTCAGACT
GTTGCCAGTAATGAAAGCAGGAGAGACAGATTAACCTCCTCTACCTCTATAAAAGATAAT
CAGAAGAAACTGGGTAAGAAAGGACATATTCAGCCACCAAATCAGTCTATGTCAACATCC
AACTTGGCTTCCCGGACTGCAGAACATGGTATTTCTTTAGACAGGGCCAGAACAGCTTTA
GCATCATCAGCAGCTGGTGATGTTTTTTCACAGCCTACCCAGGAGTTATCATCAATAAAT
GATGCTTCAACTTCTCCTATAGAACAGAGGTCAGACAGCAAGAGAGAAGCCTTAACCTCT
GTTTCATTGGAAGTTTCTGGTTCTGGCATTAATGTTGAATGCTTGGACATGGTTCAGCAT
GCTAAGGTGGATTGTTCTTCCAAGCTGGATGAGCAACTAAATCCTGAAATTAATGGAATT
AAGGATCCCTTGAAATCTGTGAAGCTTAAATCTGATCAGGAATCTGCTTTGAAGGCAACA
AGTGCCATCAATGATGTTCCAACGTCAGTAACTGCACATTCGGTGCTTGATGAAGATGTG
GGGGTTAGCATTGAAAATGATGGAGTCCCTGATTCAGATGTCTTTACCTCTAAAATATCC
AACTCTACAGCTCCTGAAAGTTCACATATTGATATCACCTTTGGTTCCAATGCATCATCA
AGTGCCATTCATACCAATGAAATCATTGTTACGAATTCAGTTGCATCTGACCAGCATTCT
GCTCCGGTCACAACTCTTGATCTCACCGATTCGGTATCAAAATACGAAGGAGAATCTGTT
CTTGTTCCTAGTTCAAAAGACAAACCTGCACCAGAATTAAATAGGACAAAGAGTACAACT
AGAGGGAGGAAAAAAAGAAAAGAAATTCTTCAGAGGGCAGATGCTGCTGGGACAACTTCG
GATCTCTATATGGCATATAAAGGTCCTGAGGAAAAGAAAGAGACAATCATACCTTCAGCT
AGTGCAGACAGCAACGGCAATGGTGTTAATTTGAAGCTGGTATCTCATGAGTCCCCTCAG
GTG
>EDWA@DN12780_c0_g1_i2
GTTGGATCACTAAAACCTTCTGTGAGTGAAGGTAGCTCATCTCAGGCTCAAAGAGACTTG
GAAACTTGTCAAGAGATCTCTATACAGCTGCCAAAACCTGAAAGGGAATCATTAGCATCC
AAGGCATTACCAGCTGCTGCAGATGTTGGAGCTGCTAACTTGGATGAATCAGTACCTTCT
GCTCCAGCTGCTACATCTGAGGAGTCTGTTCCGACTGTTGCCAGTAATGAAAGCAGGAGA
GACAGTTTGACCTCCTCTAACTCTATAAAAGATAATAAGAAGAAACTGCCTAATAAAGGA
CATATTCAACCACCAAACCAGAGGTCAGACAGCAAGAGAGAAGCCTTAACCTCTGTTTCA
TTGGAAGTTTCTGGTTCTGGCATTAATGTTGAATGCTTGGACATGGTTCAGCATGCTAAG
GTGGATTGTTCTTCCAAGCTGGATGAGCAACTAAATCCTGAAATTAATGGAATTAAGGAT
CCCTTGAAATCTGTGAAGCTTAAATCTGATCAGGAATCTGCTTTGAAGGCAACAAGTGCC
ATCAATGATGTTCCAACGTCAGTAACTGCACATTCGGTGCTTGATGAAGATGTGGGGGTT
AGCATTGAAAATGATGGAGTCCCTGATTCAGATGTCTTTACCTCTAAAATATCCAACTCT
ACAGCTCCTGAAAGTTCACATATTGATATCACCTTTGGTTCCAATGCATCATCAAGTGCC
ATTCATACCAATGAAATCATTGTTACGAATTCAGTTGCATCTGACCAGCATTCTGCTCCG
GTCACAACTCTTGATCTCACCGATTCGGTATCAAAATACGAAGGAGAATCTGTTCTTGTT
CCTAGTTCAAAAGACAAACCTGCACCAGAATTAAATAGGACAAAGAGTACAACTAGAGGG
AGGAAAAAAAGAAAAGAAATTCTTCAGAGGGCAGATGCTGCTGGGACAACTTCGGATCTC
TATATGGCATATAAAGGTCCTGAGGAAAAGAAAGAGACAATCATACCTTCAGCTAGTGCA
GACAGCAACGGCAATGGTGTTAATTTGAAGCTGGTATCTCATGAGTCCCCTCAGGTG
>EDWA@DN12780_c0_g2_i1
ATGAAAGATAATCAGAAGAAACCGGCTAAGAAAGGTCTTACTCAGCCACCAAATCAGTCT
ATGTCAATATCCAGCTTGGCTTCCCAGACTGCAGACCATGGTATTCCTTCACAAAGGACC
AAAACAGCTTTAGCATCATCAGCAGCTGCTGATGTTTTGTCACAGCCTATCCAGGAGTTA
TCATCATTAAATGATGCATCAACTTCTCCTATAGAACAGTCTATGTCAATATCCAGCTTG
GCTTCGCAGACTGCAGTACATGGTATTTCTTCACAAAGGACCAAAACAGCTTTAGCATCA
TCAGCA
>EDWA@DN12780_c0_g3_i1
ATGGTTCAGCATGCTAAGGTGGATTGTTCTTCCAAGCTGGATGAGCAACTAAAACCTGAC
ATTAATGGAATTAAGAATCCCTTGAAACCTGTGGTGCTTAAATCTGATCAGGAATCTGCT
TTGAAGGCAACAACTGCCGGCAATGATGTTCCAACGTCAGTAACTGCATGTTCGGTGGTT
GATGAAGATGTGCGGGTTAGCATTGAAAATGAGGGAGTCACTGATTCGGATGTCTTTACC
TCTAAAATATCTGACTCTACCGTTCCTGAAAGTTCACATGTTGATCTCACCTTTGGTTCC
AATGCATCTTTAAGTGCCATTCATAGCAATGAAATCACTGCTACGGACCAGCTTTCTGCT
CCGGTCAAAACTCTAGATCTCACCGATTCAATATCAAAATACGAAGGAGAATGTGTTCTT
GTTCCTAGTTCAAAAGACAATCCTGCCCCAGAATTAAATAAGACAAAGAGTACAACTAGA
GGGAAGAAAAAAAGAAAAGAAATTCTTCAGAGGGCAGATGCAGCTGGGACAACTTCTGAT
CTCTATATGGCCTATAAAGGTCCTGAGGAAAAG
>EDWA@DN12780_c0_g4_i1
GCTGATGTTTTGTCACAGCCTACCCAGGAGTTATCATCAATAAATGATGCTTCAACTTCT
CCTATAGAACAGAGGACAGACAGCAAGAAAGAAGGCTTAACCTCTGTTCCATCTGAAGTT
TCTGGTATTGGCGTTAATGTTGATTGCTTGGACATGGTTAAGCATGCTAAGATGGATTGT
TCTTCCAATCTGGATGAGCAACTGAAACCTGAAATTAATGGAATTAAGGATCCCTTGAAA
TCTGTGAAGCTTAAATCTGATCAGGAATCTGCTTTGAAGGCAACAACTACCAGCAATGAT
GTTCCTACCTCGGTAACCTCAGTGCTTGATGAAGATGTGGAGGTTAGCGTTGAAAATGAG
GGAGTCACTGATACTGATGTCTTTACCTCTAAATTATCT
>EDWA@DN12784_c0_g1_i1
CTGGCGTTGCTCTTCTTGAACACTTTTTGTTTGAGCTTTCTAGCATTAATCGCCACCAGT
CGAGCCGGCTCGTGTCGATCGTACTGCGGGAATATCACAGTTGATTACCCGTTTTCTCTT
GATTACGGTTGCGGCCATCCCGGTTTCAAAGAACTCTTGTTCTGCATGAATGATGTTCTA
ATGTTCCACATTAGTTCCGGGTCTTACAGGGTCCTAGATATAGACTATGCTTATCAAGCA
CTCACGTTACACGACCCCCACATGTCGACATGTGACACCATCGTGCTAGGCGGTCGAGGT
AACGGCTTCACAGTCGAGGATTGGCGGGCGCCGTATTTCAATCCGACGTCAGATAACGTG
TTCATGCTCATAGGTTGCTCGGCTGAATCACCGGTATTCCAGGGCTTCCCTGGGAAGCAT
CTGCCTTGTAGGAATGTGTCCGGTATGGGATGTGAGGAATACTATGACTGCCCGGCGTGG
ACGATGGTGGGACATAAAACGTTAGGCTCGGGTTACGGGTCAGGCCCACCGGAGTGTTGC
GCGGTAGCGTTCGAGGCAATCAAGGCTATAAATTTGAGCAAGCTCCAGTGTGAAGGGTAT
AGCAGTGCATATAGTCTAGCACCCCTGAGAGTTGATGGGGCTGGCGGGTGGTCCTATGGG
ATTCGAGTGAAGTACTCGGTTCAAGGAAACGACGAGTTCTGCAGAGCTTGCGAGGCCACC
GGTGGAGCATGCGGATTCGGAACCGATGGGATTAAGCAGTTGTGCATGTGCGGGAGCTTC
AATTCCTCCACCAATTGTGATTCAGGTCAGAAAACAATTGTCATGTGCCGATGTTTAAGT
ATTATATCACGAGTATTCGGATCGAGTCGAGTTTTACTCGCCCCTAATTCGGTCCATTTC
TCCAAACATCATACCCCAAATTTTTTACTTGTTCGTTAA
>EDWA@DN12785_c0_g1_i1
GGAGCCCATTATTTGTCGACAGGGGATCTTGTCAGCTTGAGCGAACAGCAGCTTGTTGAT
TGTGATCACGAGTGTGATCCACAAGAATACGGTGCGTGTGACTCGGGGTGTAATGGTGGG
CTTATGACCACTGCTTTCGAGTACACTCTTAAGGCTGGTGGACTTGAGAGAGAGAATGAC
TATCCTTACACCGGGAAAGACCGTGGTCCCTGCAAATTTGACAAGACCAAAATTGCAGCC
TCTGTTTCTAACTTCAGTGTTATATCCATTGACGAGGACCAAATCGCTGCAAATTTGGTT
AAGCACGGTCCTCTTGCAGTGGGCATCAATGCAGTTTTTATGCAGACATACATGCATGGG
GTTTCATGCCCGTACATTTGTGGCAAGCATTTGGATCATGGAGTCCTTATTGTAGGTTAT
GGTGCTGCTGGTTATGCGCCAATCCGGTTCAAGAACAAGCCTTATTGGATCATAAAGAAC
TCGTGGGGAGAAAACTGGGGAGAGAAGGGATATTACAAGATCTGTAGGGGTAAGAATGTT
TGTGGAGTGGACTCCATGGTATCAAGTGTATCTGCCTTGCATATTTAA
>EDWA@DN12786_c0_g1_i1
ATGGCGTTAACGGCCTTGTTTCTTTCGGCGACGAAGCTCGCCGGAATCATCATGACGGTT
TCCTTCGCTGCCAATGCTTTCTCTTTCTCGCGTTACCGGAAACGGCATCTCCGGCGCTTC
GATTCTCCCATCGACGAATCCTCCGAGAATCTTGCTGATTTCAATGTCAATGGTGAGGAG
GAAAATGGGTTTTTCTTTGGATTAGCAACAGCGCCGGCACATGTGGAAGACAGGCTCAAT
GATGCTTGGCTACAGTTTGCAGAAGAAAATCCTTGTCATAAATCAGAAACAAGTGATGAT
GCAGTGGAAGCTGATGCAGTGATGGGTGTTGCTGCTGATGGTGGCTCGCATGGAGCTCCT
TCAGCTAGGAATGAGTTTGGCAAGAAGAAGAAGCCACTTAAGGTTGCCATGGAAGCCATG
ATAAGAGGGTTACACAAGTTTGTGGAGGATGAGATTGAAGAAGGAAAAGAGACTGCTTCC
GCGGAGGAATGCCATCATAATGTAGCAGCATGGCACAATGTTCCTTACCCGGAGGAGAGA
TTAAAATTTTGGTCTGATCCTGAGACAGAACTGCAGCTGGCTAAAGATACTGGCATCAGT
ATCTTTCGGATGGGAATAGACTGGAGTCGTATCATGCCACAGGAGCCAGTTAATGGGATT
AAGGATGCTGTCAATTATGCAGCACTGGAGCGATATAAATGGATAATCAGCAGAGTTCGG
TCTAATGGAATGAAGGTGATGCTCACACTGTTTCACCACTCACTGCCCCCATGGGCTGGT
GATTATGGTGGGTGGAAGCTGGAGAAAACTGTTGATTACTTCATTGAGTTTACCAAGCTT
GTTGTCAACAACTTATCAGATATGGTTGACTATTGGGTAACATTCAATGAACCTCATGTC
TTCTGTATGCTTACTTATTGCGCGGGTGCTTGGCCCGGTGGTCATCCTGATTTGCTGGAG
GTTGCCACTTCTGCTCTACCAACTGGCGTTTTTAGACAGGCGTTGCATTGGATGGCCATT
GCACATTCAAAGGCCTATGACTATATCCATGACCAAAGCAGCACATCATCAAAAAAAGTT
GTTGGAGTAGCACATAATGTATCATTTACACGGCCATATGGTCTCTTTGATGTTGCTGCT
GTTACGTTGGCCAATTCTCTCACCCTTTTTCCATATGTGGATAGTATATGTGACAAGCTG
GATTTTATAGGCATAAACTACTATGGGCAGGAAGTGATATCTGGTGCTGGACTGAAGCTA
GTAGAGACTGATGAGTACAGTGAATCAGGGCGAGGGGTTTATCCAGATGGTCTGTTTCGC
CTGCTACTAGAGTTCCATGAAAGATACAAACACCTTAAGGTCCCCTTCATCATTACGGAG
AACGGGGTTGCTGATGAGACAGATATTATCCGCAGGCCTTACCTTTTAGAACATCTTCTT
GCTGTTTATGCAGCAATGCTCAAGGGTGTCCCTGTGCTTGGTTACCTATTTTGGACTGTT
TCCGACAACTGGGAATGGGCTGATGGCTATGGTCCTAAGTTTGGACTTGTAGCTGTTGAT
CGTGCCAATGGCCTTGCTCGAATCCCGCGTCCTTCATATCACCTCTTTTCAAAGGTGGTA
ACCACAGGGAAAATTACACGTGAAGACAGAGAAAGAGCATGGAATGAACTTGAAAAAGCT
GCTAAAGAGAAGCAAACAAGACCTTTCTATCGGGAAGTTAATAACCAAGGATTGATGTAT
GCAGGAGGCCTTGATGAACCTACACAGCGGCCTTTTATTGAAAGAGATTGGCGGTTTGGA
CACTATGAGATGGAAGGTCTGCAGGATCCGTTAAGCCGCTTATCCCGATACCTTCTCCAA
CCTTTCTCCCTCAAAAAGAAGAGGAAATATAAGAAAGTTGATTCCGAATTGGTTCTTCAG
AGCCTTGAGCCGAGTGTGTAA
>EDWA@DN12787_c0_g1_i1
GGTGTGGACAGCTTGGAGAGGCACACGGTGGAGCAGCAGCTGTTCGGGAGTGAGATAAGG
AACATCGTGGCGGTGGGTGGGCCGAAGAGGACGGGGGAGGTCAAAGTGGAGAGGTGGGGG
GAGGAGTTGAGACGGGTCGGGTTTCAACCCGTGTCGTTGGGTGGGAACCCGGCGGCACAG
GCAAGTCTTTTACTGGGGATGTTCCCTTGGAAAGGGTACACACTCTTGGAAGAGAATGGG
TGCCTCAAGTTAGGGTGGAAAGATTTGTCCTTGTTGACTGCCTCCGCGTGGCAGCCGTCC
GATTAA
>EDWA@DN12788_c0_g2_i1
ATGGGCCAGCAGCATTTCCCTTCTCAACAAAACCTGTCAATGAGACCCCCACAAACCATG
CCTGCTCCTACTGCCCTGCATCCTCCTCAAGGTATTGCAGCTCCAGAGTTTTCTAGGGGA
GGTATTACAGTCGGTCAACCTCAAGTTATGCCTGCTGGTTCAACTGCCCTTTCACATCAA
TCTATGCCCACTTCTGCTACTGGTCCTGGTTTCACAAATCAAAATATGTCAAGCAATTGG
CTTGCTGGAAGGACTGGTGGAGCTTCAACTGGGCCACGAGGGGTCACTCCATCAACAGCA
CCGAAGCTTCAAACAGCGATTTCATTGCCTTCCCAG
>EDWA@DN12789_c0_g1_i3
ATAGAGGGCACAGATACTTTCGATATTTCAGAGAAGAGTGGGAGAGAGATCCATAGGAAA
GGGATTGCCCAAAACATTGTCCATATAATAGTGCGGATGCGCCGCATCCATTACCACAAA
CTGCATATCTTCGGATGGTTTCCAGTGCCTCTTCCTTTGGTTAATGAACCAGTTGTTGAT
TTGCTTCTGATCGAGACCGGTCGACTCCGCAAGGGCAAGCTTTTGCGACTCCTGTTGCCG
CCGGCGTGTTCGGTTTTACGACACACACACACACACAAATATGATCAACATATGTGCATT
GAAGATTTACTATATGGAAATATTGTTGCGCAATGTGTACTACGT
>EDWA@DN1278_c0_g1_i1
ATGAACGCTTGCGGTCGTACACGATTCCCGGCCACCGCGTCTGTCGTCGTACGTCGCTGC
CGTCCGAACCTAAAATACCTGAAAAATTCCGTTTTCAACCCTAAATCTACCAAATCCGAC
AGGATCCCCACCTTCTCTAGCCTAAAACTACCTACCCGAACCAAATCCTATAATTTTCGA
CTCCAACCAGCCCCTAAACAACTCCGGCCACCGCAAAATGCTATGATTCCCCTTTCAACT
CTGTTTTTTCCTTTTTCTTTTCCAAATCTATATTTTGCTTCAGTTTACCTAATTTTTCAT
TTAAATCTAACATTTCTTTGTATTTTAGTAGGAATCGAAAAAGATGAGGTAAGAATTACC
TTCTTAGCATCACCGGTAAGATTCTCGTCTTCTTCTCCGGTGGCTGGTACGCTTCTCCGG
CGTTCGCCTGGCTTCCCAACAACCCTTCGCATTCGGCGTTTTTTTTTATGGCCAATTCAG
CTTCGGAGGAGGGCTAACATTCTCTCCTCTTTTATTTTTTTATTATTAATAAATGGTAGG
TAA
>EDWA@DN12792_c0_g1_i1
CAATTCTTGCATACTGCTGCTGCGCCACATTACATTCATCATCACCCCGGAATATCAGCT
TATTATCCTGTATATCCTTCCCAACAGCATCAACATCAGCATCATCATCAAACACAGATT
GATCAGCAATATCCCCTGTATTATGTTTCTGCAAGGCAACCCCAAGCTTACAGCATGCCT
GTCCAGCAACTTAGCATTAGTGAAGCCCCCACAGGAATCCCTTCAAGCCGTCCGCAGACT
CCTTCCAATCCTACCATGGCTCCTACTCATGTAGCATACAACCCAATGAGAAATGCTCCT
CTTGCCAAGCCTGAAATGACTGCTGCCACCGGCCTATACAGAACCTCAAATACGGGTAAC
CCTCAACTGGTTCAAGTGCAAAACAGTCGGCAT
>EDWA@DN12793_c0_g1_i1
ATGGGTTCAAAGAACCAGAACAAACCTCCATTTCAACATAACACTACTTGCACTACCACC
CCAAATCCCTTTAAAAAGAAATACAATGCTGATGCGGTGAGTCAAGATAAGGGACAAAGG
CTTGGATTCGAAAAAATGGTTGGCACTGCAACTAATGGTCGGCTCCGGCTAGCTTTCTCA
CCCGTAAATGGCTCCCAAGATCTCGGCCCCAATAGTGCGCCTCCGAGTAATGCCGGTTCG
GAATGTGGCGGAATCGAGTTCACAAGAGAGGATGTGGAAGCACTAGTGAATGAGAAAATG
AAATGCAAGAACAAATTTAACTATAAGGAGAGGTGTGAGAATCTGATGGAGTATATAAAG
AGGCTTAGGCTTTGCATTAAATGGTTCCAAGAGCTCGAGGGAGAATATGCATTTGAACAA
GAGAAATTAAGGAGTGCTTTGGAATTGACCGAG
>EDWA@DN12794_c0_g1_i8
ATGAAGGGAAAAACTATTCTGGAAACCAGAGCTGATGGCGTGGCTATCATCACCATCAAC
AACCCACCTCTTAATTTGCTCTCTTCCCATGTGATGCTTAGCCTAAAGGAGAACACTGAG
CAGGCTCTTCAAAGGGATGATGTGAAAGCTATAGTTATTACCGGTTCAAAAGGGAAGTTC
TCAGGAGGTTTTGATGTCACAGCTTTTGGGAACAAGGGAAAACATGGGAAGCTTGGATTT
TTTTCAGTAGACTTTATTACAGACATTTTAGAGGCTGCCAGAAAACCCTTTGTAGCTGCT
ATTGATGGCCCTGCTTTAGGTGGGGGATTGGAGATTGCATTGGCTTGCCATGCACGAATA
TCAACCTCTTCGGCAGCACTGGGCCTGCCTGAGCTTCGATACGGAATTCTTCCGGGATTT
GGTGGGACTCAGCGGCTGCCACGTCTCGTAGGCCTTCGTAAGGCTCTTGAAATGATCTTG
AAGTCAGAATTTGTGAATGGAGACGATGCACTAGCGATGGGTCTCGTGGATGCGACTTCT
TCAGCAGACGAATTGGTTACTGTTGCTTGTCACTGGGCTAAAGACATTTTAGCGCAAAGA
AGGCCACGGGCTGTTAGTCTTTACAGAACAGACCGATTAGAGCCCCTACCAGAGGCTAAG
ATGATGCTTGAGCATGCCAGAGTTAAGTCCAAAAGACAATCTCCCAATCTCAAACATCCA
TTGGTTTGCATTGATGTCATTGAAGACGGATTAATTCGTGGTCCACGTGCTGCACTTTGG
AAGGAATCGGAGGCATTATCTGAACTTCGACAATCCGACACTTGTAGGAGTTTGGTCTAC
TACTTCTTTGCCCGGCAGAGAACCTCCAAGGTGCCTGGTATAACTGATATGGGTTTAACA
CCGAGGAAAGTGAATACTTTTGCTGTTGTTGGTGGAGGAATAATGGGTTCTTCGATCGTA
ACGGCACTCATTGTTAGTAACTACAGAGTGATTTTGAAAGAAACTGATGAAAAGGCCCTG
CAGGCTGGAATTGAAAGAGTGAAAGTGAATTTGCAAGATCTTGTTAAGAAAGGGAAATTG
GCAGAAGCAAAGCTTGATAAAATCCACTCTCTTTGTCAAGGTGTTCTCCACTATGAAGGT
TTTCGAGAAGCGGATATCGTCATCGAGGCTGTTAGTGAAAATATTTATTTAAAGCAGAGA
GTTTTTGTTGAGCTTGAAAGTTATTGCTCACCACACTGCATACTTGCTAGCAGTTCTTCC
ATGATAAACTTGAATTTGATCAGTGAAAGGAAGGAACTGCAAGATCGTATTGTCGGGACA
CATTTTTTCGGTCAAGCTCATCTTCTGTCGATCATGGAGATAGTTCGAACAGAAAAAACG
TCTCCCCAAGCCATTGTTGACTTGCTAGCTATTGGGAAGAAGATGGAGAAAATCCCCATA
GTAGTCCACAATTCCACTGGTTTTGCGATGAACCGGATGTTCTTTCCTTATACACAAGCA
GCTATGGCGCTTGTTGAACATGGAGTTGATCTCTATCGGATTGACCGAGCAGCTGAAGCA
TTTGGAATGACAATGGGGCCATTCAGAATGATTGATTTTGTCGGTTTCGAGGTTTTGACT
GCAGTGAAGTTCCAATTCAGCAAGAACTTTGGAGAGAGATTCGACAAGTCGAAGCTGATT
TCAGTCATGCACGAGGATAAAAAAGCAGGTGAAACTACAATTAAGGGTTTCTACATCTAT
GACAGGGAGTCCAAGTTTATCCCTAATCCTGATTCTAAGACGTATGTCAACAAAGCGAAG
AGCGCCTCCAGTTTCGGTGTTGATTATGAGGTTATTTACATTCCCCTGATTTTCGTCGAC
GTGAATTTCATACAGTTCGGTTATATTTCTCGAAAGAAACCATTCTTGACCAGATAA
>EDWA@DN12795_c0_g1_i3
ATGTTTACATGTGAGTTTTGTTGTTGCAGGAAGTTGGACTCGAACAGGACAGTACAGAAG
ATGATAGACACATTGCTTCGAACCCTGAACCACTTATCATTGGACGCACTTGTGGCTCAC
GGTCGCGACATTAGCTGCAGTATTCTCTTAGCTGTAAGTAATCATTTCCCCCCCCCAAAA
AAAGTATCTTCGCTTTTCAGACATGGGATTGGCACAGTAACTTTCACCCGCAAACAGTCA
GTCTTTGGGGGTAAAAAATCATCAGTTTCAGTGACTTTTTTTTTATCCGTGGAAACAGTG
GGAAAAGTGGATGCTGATGTGGGTGGAGGATGGTGA
>EDWA@DN12795_c0_g1_i9
TTGAGCACTTGTCTCTCCTCTTTTCCATCCAAAATGTTTTCCAGTTCTTCCCATTTCCTT
CTCCCCCTCCCCTCTCCTTCTTCTGTTTCCTTCTCCAACAATCATCCCCCCTTTCCCTCT
GCAGGCATTTGGCCGTTATGGGGTAAAGACAAAGGGGATAACTTTGATTTACGGCCCTTG
TGCAGAGCTATATCCAAACCCCGCACTCAAGAATATGCTGGCGTCTTACAAAATGGTCTG
CCGGTCATAAAGTGGAAGGAGATTGTGGATGATGACACAGAACAAGAGGAAGCTCTTAAG
GTTTTCGAATCGAATAAGGTAAAGGAACGTGTCGACACCATTAAATCCATATTGAGTTCC
ATGGAGGATGGCGAGATAACTAGCTCGGCTTATGACACAGCCTGGGTTGCTCTCGTCGAA
GACGTCGAGGGCCGCGGCACTCCTCAGTTTCCGTCGAGCCTTGAATGGATCGCCAACAAT
CAGCTCCCCGACGGATCATGGGGCGACAGACAAATATTCGTGGCACATGACCGATTGATC
AACACTTTAGCTTGTGTTATTGCCTTGAAAACATGGGGTCTTCATCCGGACAAATGCCAG
AAAGGGGTGTCATTTTTCAAAGAGAACATAAGTAAACTCGAAAACGAAAGCGAGGAGCAC
ATGCCTATAGGGTTCGAAGTGGCTTTCCCTTCGCTTCTCGAAACAGCTCGACGTTTAGAC
ATCGATGTACCGTACGACTCCCCTGTCTTAAAAGACATATACGCGAAGAGAGATCTGAAG
CTCACAAGGATACCAAAGGACATAATGCACAATGTGCCCACAACACTACTCCATAGCCTG
GAAGGGATGCGAGGCTTGGACTGGGAAAAGCTTCTGAAGTTGCAGTGCAAAGATGGGTCC
TTCTTGTTCTCTCCATCCTCCACTGCCTTCGCACTCATGCAAACCAAAGATGCTAATTGT
CTCCGATATTTAATGAATGCTGTTCAAAGATTCAATGGAGGAGTCCCCAACGTGTACCCG
GTCGACATGTTCGAACATATTTGGACCGTGGACCGCTTGCAACGCCTCGGGATTTCGAGA
TATTTCCGGACAGAAATCAAAGACTGCCTGGATTATGTTTATAGATACTGGACAAAGGAC
GGGATTTGCTGGGCGAGAAACACTCGGGTTCACGACATCGACGATACGGCCATGGGGTTT
AGGTTATTAAGGTTGCATGGATACGAGGTTTCTGCAGATGTGTTCAGACATTTTGAGAAA
GGGGGGGAGTTCTTCTGCTTCGTGGGGCAGTCAAACCAAGCCATAACAGGGATTTTCAAC
CTGTATAGGGCTTCCCAGGTGGGGTTCCCTGGAGAAAAGATTCTTGAGGATGCCAACCGC
TTTTCCTCCACATTCTTAAAACAAAAACAAGCTGCTGATGAATTATTAGATAAATGGATC
ATTACCAAAGACTTACCCGGTGAGGTTGGATTGGCATTGAAGCTTCCATGGTATGCAAGC
TTGCCTAGAGTTGAAACCAGGTTTTACATTGAACAATATGGAGGCGAAGATGACGTATGG
ATTGGAAAAACTCTTTACAGGATGCGGTATGTGAACAATAATGTGTACCTTGAGCTAGCA
AAGCAAGACTTCAATAATTGCCAAGCTTTACATCGGATGGAATGGGATAGTATGCAAAAG
TGGTATTCGGAGATGGGTCTGGCTGAATTCGGTGTGACTCGAAGATCTCTTCTATTAACT
TATTTCGTAGCGGCAGCCAGTATATTCGAACCAGAAAGGTCCCAAGAGAGACTGGCATGG
GCTAAGACCGCTTTCTTGGTGGAGACCATCGCCTCTGCTTTCGACAACGCAAGGAAGCCT
AAGGAGCTTCGGCATTCATTCGTCCATGTCTTCAGAACCGTGGTTGATGCACCATTTAGC
CACGTTAATGGAAGGAAGTTGGACTCAAACAGGACAGTACATAAGATGATAGACACATTG
CTCCGAACCCTGAACCACTTATCATTGGACACACTTGTGCCTCATGGTCGCGACATCAGC
TGCAGTATTCGCCGTGCTGTAAGTAATTATAAGCATCTTCGCTTTTCAGACATGGGAATG
GGTTGCTAG
>EDWA@DN12797_c0_g1_i1
ATGTGTATATATATATCTTTACTTGTAGGAGTCAAGGTGAACGGATTTGCTTGCAAGAAC
GATGCGGCGGTAACGGAAGCCGATTTTTTCTTCAGCGGTCTCGCAAAACCTGCGTTCATT
AACAATTCGGTGGGATCGGTGGTGACCGGAGCCAATGTTGTGCAGATCCCGGGGCTGAAC
ACTCTCGGAGTGTCGCTTTCTCGCATCGACTATCTGCCCGGTGGACTTAACCCGCCCCAC
ACTCACCCGCGTGCCACTGAAATCGTCTTTGTCCTCGAAGGTGAATTGGATGTAGGGTTT
ATCACTACAGCCAACAAGTTGTACTCCAAATCTATTAAAAAGGGTGACGTTTTTGTGTTC
CCCAAGGGTTTGGTTCATTTCCAGAAGAACAACGGTCACGAGCCGGCATCGGTCATCGCC
GGATTCAATAGCCAGTTTCCCGGAACTCAGTCCATTGCGGCTACCTTGTTTGCTTCAACT
CCGGCAGTGCCTGATAATGTGTTGACCAAGGCATTCCAAATTGGCACCAAGGAAGTTGAC
AAGATCAAGAGCAGGCTTGCACCTAAGAAGAGTTAA
>EDWA@DN12798_c0_g1_i1
ATGTCGAACTCAACGGAGCAAACCCTAGACGACGAACTTAGACTGTCCGACCGGAGCCCT
AAAAATCAGCTCCGTGAAGAGCAACAACAGGCTCAAGAATGGGAGACCCTGGCTCGAGCC
TGGGTGAGTGCGTTTCCAGAAGCAAAAGCAGTGACCGTGAGCCAAGTCGAAGTCTGGATC
GACTCTAACTTCGACTCGTTACCAGCCGATCTCCAATCCATGCCACGATCGGAGCTCATC
GAAAGACTCCTCTCAATCCAAAATTACTTCAGATTTCCCTCCCAGACCCAGGTTTTAACT
TCACTTTCACTCTCCATTTTTTCAGCATTTATTACAGTGGGGTTTTTTGTATAA
>EDWA@DN12798_c0_g1_i2
ATGAACATTGACTTAAACAAAATTGCCGTTTCAAATTTCATAGATGCAGGGGAAGGTTTG
CAGTTGTGGAGGTTTATGATCGACAATGCTTGTCTCTACTCTACGCCAAGGAAGGACACT
CTTTTGGTATTTAACAACCAAACCTGCCCTAAACATCATTTAAACCAACAGAAATCAGAC
GTACTTGGTACTGGTGCTGGTTTTTTTGCCACTACATCCTTCCGAACTTTCAAAACACTT
TCTTTATTCAAGGGCTGCGATACAACCTGTTCAAGTACAGGCAGTGACACTAATCTGAAT
TAG
>EDWA@DN12799_c0_g1_i4
ATGGTAGGCGTGGGATTTGTGTCGGGTGATGTCGGGGTAGAGACGGTTGGGGAGGGGTTT
GTGTCGGGTGATGTCGGGGTAGAGATGGTTGGGGAGGGATTTGTGTCGGGTGATGTCGGG
GTAGAGACGGTTGGGGAGGGGTTTGTGTCGGGTGATGTCGGGGTAGAGATGGTTGGGGAG
GGATTTGTGTCGGGTGATGTCGGGGTAGAGATGGTTGGGGAGGGATTTGTGTCGGGTGAT
GTCGGAGTGGTGACGGGGGTAGTAGGGTTGCTAATGGGCTCGGTTGAGGGGGATGTCGGA
GTTATGGTGCTGCCTGGAGGAGTTGGGTTAACAATGGGGACACCGTCTAGTATTGAAGTG
GAAATTGTAGGGGCAAAGAGTACTCCAATGTTCTGTTTTTGTTTTGGATGGATTTCTTGC
GGAGGAGATTTGTATGAAACACTTGAACCTGAACAAAGAAAGACATAG
>EDWA@DN12799_c0_g2_i1
ATGGATTTTAGACTTGTTCTGTTTCTCACTGTATTTCTCTTGCATCTTTTCCTATGTTCA
GGTTCAAGTATTTCCAGGAAACCTCCCCTTCAAGAAATCGATCAGAGAAAACAAAGCAAC
CAAGTATCCCGGCTGCTCCTCGACCCTTCAACATCCACTACACTACTAGATAATGTTCCC
ATTGTCAACCCTACAACTCCGGGCACAACTCCGAACCCGACATCCCCTTCAACGGAGCCA
ATCACCAACCCGACTACTCCAGGCACAACTCCGAACCCGACATCCCCTTCAACGGAGCCA
ATCACCAACCCGACTACTCCGGTCACAACTCCAACTGCACCGGTGACAACTCCGAACCCG
ACATCCCCTTCAACGGAGCCAATCACCAACCCGACTACTCCGGTCACAACTCCAACTGCA
CCGGTGACAACTCCGACAACCCAAACCCCAACTCCCACGACATCATCAGGAGGTTCCTGG
TGTATTGCAAATCAAGGTGCTTCACCAACTGCTCTACAGGTAGCTATAGACTATGCTTGT
GGATACGGCGGTGCGGACTGCTCAGCAATTCAATCTGGTGGAAGTTGCTATGAACCTAAC
ACGATTCAAGATCATGCTTCTTATGCTTTCAATGATTACTACCAAAAACACCCTGCTCCA
ACGAGCTGTGTTTTTGGAGGCACTGCTCAGCTTACAAATACAGACCCAAGTAAGGGGAAC
TGTCACTATTCAGCATCCTCGCCAACAAGTGTGACTCCGCCAGCCAGCATAACACCACCG
GCCACCCTACCGCCACCGGATATCACGACCATGACCCCACCATTTGCGATGAGCCCACCT
TTCACCGGACCGGGTGGGGACACGGTGTATGGTTCAGCAGAACCAACAGGACTCCCTAGC
TCAGCCAGCTCTATGTCATTCAGCTACGTGCTGATCTTTGTCACAATGTCACTTGTTGCA
TACAAACTCTAG
>EDWA@DN12799_c0_g2_i2
ATGGATTTTAGACTTGTTCTGTTTCTCACTGTATTTCTCTTGCATCTTTTCCTATGTTCA
GGTTCAAGTCTTTCCAGGAAACCTCCTCTCCAAGAAATCAATCAGAGAAAACAAAGCAAC
CGAGAATCCCGGATGCTGCTCGACCCTTCAATACCCACTACATTACTAGATAATGTTCCC
ATTGTCAATCCTACAACTCCAAACCCGACATCCCCATCTACAGAGCCCATCACCAACCCG
ACATCCCCCTCTACTACCCCGGTCACCAACCCGACTACCCCGATCACAACTCCAACAACC
CAAACCCCAACTCCTGGGACATCATCAGGAGGTTCCTGGTGTATTGCAAATCAAGGTGCT
TCATCAACTGCTCTACAGGTAGCTCTAGACTATGCTTGCGGATATGGCGGTACGGACTGC
TCGGCTATTCAACCTGGTGGAAGTTGTTATGAACCAAACACTATTCAGGATCACGCGTCT
TATGCTTTCAATGATTACTACCAAAAACACCCTGCTCCAACGAGCTGTGTTTTTGGAGGC
ACTGCTCAGCTTTCAAATACAGACCCAAGTAAAGGGAACTGTCACTTTGCAGCATCCTCG
CCAACAAGTGTTACTCCGCCAGCCAGCATAACGCCACCGGCCACCCTACCGCCACCGGAT
ACCACGACCTTAACCCCGCCCTTTACGATGAGCCCACCTTTTACCGGACCGGGCGGGGAC
ACGGTGTATGGTTCAGCAGAACCAACAGGACTCCCAAGCTCTGCCAGCTCTGTGTCATTC
AGCTACTTGCTGATGTTTGCCACATTGTCACTTGTTGCTGCAAATAAACTCTAG
>EDWA@DN1279_c0_g1_i1
ATGGAGTCTTCCCAACCCCAACAGCAGCAGCAACAAGGACCCAAGAAGAGAGGCCGGAAA
CCGAAGCCAAAGGACGAGAAAGAGCAGCAGCAACAAAGTGCGGGGAAAACGAAAGAAGTA
AAGAAATCCCAACAACCGAGCGTTGATGAGAAGTACACTCAATGGAAATCTTTGGTCCCT
GTTCTCTATGATTGGCTTGCTAATCACAATCTCGTATGGCCTTCTCTCTCTTGCCGCTGG
GGGCCACAGCTTGAGCAAGCTACGTACAAGAATCGACAGCGTCTCTACCTCTCTGAGCAG
ACGGATGGTAGTGTTCCGAATACTCTTGTGATTGCGAATTGTGAAGTTGTCAAACCTAGG
GTTGCTGCTGCTGAGCACATATCTCAGTTTAATGAAGAAGCACGGTCGCCTTTCGTGAAG
AAGTACAAGACCCTCATACATCCTGGAGAGGTGAACAGAATCAGAGAACTTCCACAGAAC
TCTAAGATTGTGGCTACACACACTGATAGTCCGGATGTTCTTATTTGGGATGTTGAAGCT
CAACCCAACCGTCATGCTGTCCTTGGAGCTACACATTCTCGCCCTGATTTGATTTTGACT
GGACATCAAGATAATGCTGAATTTGCTCTTGCAATGTGTCCTACTGAACCCTTTGTGATC
TCTGGAGGGAAGGACAAATCAGTGGTTTTGTGGAGCATCCAGGACCACATATCTGGTGGA
TCGATCATCAAACAGAACAAGCCTGGGGAAGGTAATGATAAATCAGTTGAAGGGCCTTCT
ATAGGTCCTCGGGGTATCTTCTGTGGGCATGAGGATACAGTTGAAGATGTTGCATTCTCT
CCATCTAGTGCACAAGAGTTTTGTAGTGTAGGTGATGATTCCTGCCTCATATTATGGGAT
GCACGAGTTGGCACTAGCCCCGCTGTCAAGGTTGAAAAGGCACATGATGCTGATCTTCAT
TGTGTTGATTGGAACCGCCATGATGATAATCTTATCCTAACTGGGTCCGCTGATAATACT
GTTCGTTTGTTCGATCGGAGAAATCTCACTTCTAATGGAGTTGGATCACCCATTTATAAG
TTTGAGGGTCATAAAGCTGCTGTTCTATGCGTTCAGTGGTCTCCAGACAAGTCATCTGTA
TTTGGTAGTTCTGCCGAGGATGGCCTCTTAAACATTTGGGACTATGACAAGGTTGGCAAA
AAGGTGGATCGTCCTTCAAAATCTCCTAGTACTCCTGCAGGACTCTTTTTCCAGCATGCT
GGCCACAGGGACAAAGTTGTTGACTTCCATTGGAATGCATCCGATCCGTGGACCATTGTT
AGCGTGTCTGATGACTGTGAAACCACCGGTGGAGGAGGGACATTACAGATATGGCGCATG
AGTGATCTGATCTACAGACCAGAGGAAGAGGTTTTGGCAGAGCTCGAGAAATTCAAGTCC
CATGTCATGTCCTGTGCCGGCAAACCATGA
>EDWA@DN1279_c0_g1_i3
AAACCTAGGGTTGCTGCTGCTGAGCACATATCTCAGTTTAATGAAGAAGCACGGTCGCCT
TTCGTGAAGAAGTACAAGACCCTCATACATCCTGGAGAGGTGAACAGAATCAGAGAACTT
CCACAGAACTCTAAGATTGTGGCCACTCACACTGATAGTCCAGATGTTCTTATCTGGGAT
GTTGAAGCTCAACCTAACCGTCATGCTGTTCTTGGAGCAACGAATTCTCGCCCAGATTTG
ATTTTGACTGGACATCAAGATAATGCAGAATTTGCTCTTGCCATGTGTCCTGCTGAACCA
TATGTACTCTCTGGAGGGAAGGATAAATTGGTGGTTTTGTGGAGCATTGAGGACCACATG
ACATCATCATCTGGTGGATCGATCATCAAAAAGCCTGGGGAAGGTAATGATAAAGCAGCT
GAAGGGCCTTCTGTAGGTCCTCGTGGTATCTTCTGTGGGCATGAGGATACAGTTGAGGAC
GTTGCATTCTGTCCATCCAGTCCACAGGAGTTTTGTAGTGTAGGTGATGATTCCTGCCTC
ATATTATGGGATGCACGAGTTGGCACTAGCCCTACTGTCAAGGTTGAAAAGGCACATGAT
GCTGATCTTCATTGTGTTGATTGGAACCCCCATGACGATAATCTTATCCTCACTGGGTCG
GCAGATAATACTGTTCATATGTTTGATAGAAGGAACCTCACTTCTAATGGAGTTGGGTCT
CCCGTTTATAAATTTGAGGGCCATAAGGATGCTGTTCTTTGTGTGCAGTGGTCTCCCGAC
AAGTCATCTGTA
>EDWA@DN1279_c0_g1_i4
ATGGAGTCTTCCCAACCCCAACAGCAGCAGCAACAAGGACCCAAGAAGAGAGGCCGGAAA
CCGAAGCCAAAGGACGAGAAAGAGCAGCAGCAACAAAGTGCGGGGAAAACGAAAGAAGTA
AAGAAATCCCAACAACCGAGCGTTGATGAGAAGTACACTCAATGGAAATCTTTGGTCCCT
GTTCTCTATGATTGGCTTGCTAATCACAATCTCGTATGGCCTTCTCTCTCTTGCCGCTGG
GGGCCACAGCTTGAGCAAGCTACGTACAAGAATCGACAGCGTCTCTACCTCTCCGAACAG
ACTGATGGTAGCGTCCCAAATACTCTCGTGATTGCAAATTGTGAAGTTGTTAAACCTAGG
GTTGCTGCTGCTGAGCACATATCTCAGTTTAATGAAGAAGCACGGTCGCCTTTCGTGAAG
AAGTACAAGACCCTCATACATCCTGGAGAGGTGAACAGAATCAGAGAACTTCCACAGAAT
TCTAACATCGTTGCTACACACACTGATAGTCCTGATGTTCTTATTTGGGATGTTGAAGCT
CAACCCAACCGTCATGCTGTCCTTGGAGCTACACATTCTCGCCCTGATTTGATTTTGACT
GGACATCAAGATAATGCTGAATTTGCTCTTGCAATGTGTCCTACTGAACCCTTTGTGATC
TCTGGAGGGAAGGACAAATCAGTGGTTTTGTGGAGCATCCAGGACCACATATCTGGTGGA
TCGATCATCAAACAGAACAAGCCTGGGGAAGGTAATGATAAATCAGTTGAAGGGCCTTCT
ATAGGTCCTCGGGGTATCTTCTGTGGGCATGAGGATACAGTTGAAGATGTTGCATTCTCT
CCATCTAGTGCACAAGAGTTTTGTAGTGTAGGTGATGATTCCTGCCTCATATTATGGGAT
GCACGAGTTGGCACTAGCCCCGCTGTCAAGGTTGAAAAGGCACATGATGCTGATCTTCAT
TGTGTTGATTGGAACCGCCATGATGATAATCTTATCCTAACTGGGTCCGCTGATAATACT
GTTCGTTTGTTCGATCGGAGAAATCTCACTTCTAATGGAGTTGGATCACCCATTTATAAG
TTTGAGGGTCATAAAGCTGCTGTTCTATGCGTTCAGTGGTCTCCAGACAAGTCATCTGTA
TTTGGTAGTTCTGCCGAGGATGGCCTCTTAAACATTTGGGACTATGACAAGGTTGGCAAA
AAGGTGGATCGTCCTTCAAAATCTCCTAGTACTCCTGCAGGACTCTTTTTCCAGCATGCT
GGCCACAGGGACAAAGTTGTTGACTTCCATTGGAATGCATCCGATCCGTGGACCATTGTT
AGCGTGTCTGATGACTGTGAAACCACCGGTGGAGGAGGGACATTACAGATATGGCGCATG
AGTGATCTGATCTACAGGCCA
>EDWA@DN1279_c0_g1_i6
ATGGAGTCTTCCCAACCCCAACAGCAGCAGCAACAAGGACCCAAGAAGAGAGGCCGGAAA
CCGAAGCCAAAGGACGAGAAAGAGCAGCAGCAACAAAGTGCGGGGAAAACGAAAGAAGTA
AAGAAATCCCAACAACCGAGCGTTGATGAGAAGTACACTCAATGGAAATCTTTGGTCCCT
GTTCTCTATGATTGGCTTGCTAATCACAATCTCGTATGGCCTTCTCTCTCTTGCCGCTGG
GGGCCACAGCTTGAGCAAGCTACGTACAAGAATCGACAGCGTCTCTACCTCTCCGAACAG
ACTGATGGTAGCGTCCCAAATACTCTCGTGATTGCAAATTGTGAAGTTGTTAAACCTAGG
GTTGCTGCTGCTGAGCACATATCTCAGTTTAATGAAGAAGCACGGTCGCCTTTCGTGAAG
AAGTACAAGACCCTCATACATCCTGGAGAGGTGAACAGAATCAGAGAACTTCCACAGAAT
TCTAACATCGTTGCTACACACACTGATAGTCCTGATGTTCTTATTTGGGATGTTGAAGCT
CAACCCAACCGTCATGCTGTCCTTGGAGCTACACATTCTCGCCCTGATTTGATTTTGACT
GGACATCAAGATAATGCTGAATTTGCTCTTGCAATGTGTCCTACTGAACCCTTTGTGATC
TCTGGAGGGAAGGACAAATCAGTGGTTTTGTGGAGCATCCAGGACCACATATCTGGTGGA
TCGATCATCAAACAGAACAAGCCTGGGGAAGGTAATGATAAAGCAGCTGAAGGGCCTTCT
GTAGGTCCTCGTGGTATCTTCTGTGGGCATGAGGATACAGTTGAAGATGTTGCATTCTCT
CCATCTAGTGCACAAGAGTTTTGTAGTGTAGGTGATGATTCCTGCCTCATATTATGGGAT
GCACGAGTTGGCACTAGCCCTGCTGTCAAGGTTGAGAAGGCACATGATGCTGATCTTCAT
TGTGTTGATTGGAACCGCCATGATGATAATCTTATCCTTACCGGGTCCGCAGATACTACT
GTTCGTTTGTTTGATCGAAGAAATCTCACCTCTAATGGAGTTGGATCACCAATTTATAAG
TTTGAGGGTCATAAAGCTGCTGTTCTATGCGTTCAGTGGTCTCCCGACAAGTCATCTGTA
TTTGGCAGTTCTGCTGAGGATGGCCTCTTAAACATTTGGGACTATGACAAGGTTGGCAAA
AAGGTGGATCGTCCTTCAAAGTCTCCTAGTGCTCCTGCAGGACTGTTTTTCCAGCATGCT
GGCCACAGGGACAAAGTTGTTGACTTCCATTGGAATGCATCTGATCCGTGGACCATTGTT
AGTGTTTCTGATGACTGTGATACCACCGGTGGAGGAGGGACATTACAGATATGGCGCATG
AGTGATCTGATCTACAGGCCAGAGGAGGAGGTTTTGGCGGAGCTTGAGAAATTCAAGTCC
CATGTCATTTCATGCGCCAGCAAACCATGA
>EDWA@DN1279_c0_g1_i9
ATGGAGTCTTCCCAACCCCAACAGCAGCAGCAACAAGGACCCAAGAAGAGAGGCCGGAAA
CCGAAGCCAAAGGACGAGAAAGAGCAGCAGCAACAAAGTGCGGGGAAAACGAAAGAAGTA
AAGAAATCCCAACAACCGAGCGTTGATGAGAAGTACACTCAATGGAAATCTTTGGTCCCT
GTTCTCTATGATTGGCTTGCTAATCACAATCTCGTATGGCCTTCTCTCTCTTGCCGCTGG
GGGCCACAGCTTGAGCAAGCTACGTACAAGAATCGACAGCGTCTCTACCTCTCTGAGCAG
ACGGATGGTAGTGTTCCGAATACTCTTGTGATTGCGAATTGTGAAGTTGTCAAACCTAGG
GTTGCTGCTGCTGAGCACATATCTCAGTTTAATGAAGAAGCACGGTCGCCTTTCGTGAAG
AAGTACAAGACCCTCATACATCCTGGAGAGGTGAACAGAATCAGAGAACTTCCACAGAAC
TCTAAGATTGTGGCTACACACACTGATAGTCCGGATGTTCTTATTTGGGATGTTGAAGCT
CAACCCAACCGTCATGCTGTCCTTGGAGCTACACATTCTCGCCCTGATTTGATTTTGACT
GGACATCAAGATAATGCTGAATTTGCTCTTGCAATGTGTCCTACTGAACCCTTTGTGATC
TCTGGAGGGAAGGACAAATCAGTGGTTTTGTGGAGCATCCAGGACCACATATCTGGTGGA
TCGATCATCAAACAGAACAAGCCTGGGGAAGGTAATGATAAAGCAGCTGAAGGGCCTTCT
GTAGGTCCTCGTGGTATCTTCTGTGGGCATGAGGATACAGTTGAGGACGTTGCATTCTGT
CCATCCAGTCCACAGGAGTTTTGTAGTGTAGGTGATGATTCCTGCCTCATATTATGGGAT
GCACGAGTTGGCACTAGCCCTACTGTCAAGGTTGAAAAGGCACATGATGCTGATCTTCAT
TGTGTTGATTGGAACCCCCATGACGATAATCTTATCCTCACTGGGTCGGCAGATAATACT
GTTCATATGTTTGATAGAAGGAACCTCACTTCTAATGGAGTTGGGTCTCCCGTTTATAAA
TTTGAGGGCCATAAGGATGCTGTTCTTTGTGTGCAGTGGTCTCCCGACAAGTCATCTGTA
TTCGGTAGTTCTGCTGAGGATGGGCTCTTGAACATTTGGGATTATGACAAGGTCGGGAAA
AAGTTTCAACATGCTTCAAAATCTCCTAGTACTCCTGCTGGACTGTTTTTCCAGCATGCA
GGGCATAGGGACAAAGTTGTTGATTTCCATTGGAATGCGTCCGATCCGTGGACCATTGTT
ACTGTGTCTGATGACTGTGATTCCACTGGTGGAGGAGGGACACTGCAGATATGGCGCATG
AGTGATCTGATCTAC
>EDWA@DN1279_c0_g3_i1
ATGAAGTCGCAGAAAGCTAGATCGGTGGAGGACAAATACACTCAATGGAAGTCTCTGGTG
CCTGTCCTCTACGATTGGCTTGCTAATCACAACCTCGTTTGGCCTTCTCTCTCTTGCCGG
TGGGGGCCGCAGTTAGAGCAAGCTACTTACAAGAGTCGTCAGCGTCTTTACCTTTCAGAA
CAGACTGATGGAAGTGTTCCAAACACACTTGTGATAGCCAACTGTGAGGTCGTTAAACCT
AGGGTTGCTGCTGCCGAGCACATAGCTCAGTTCAACGAAGAAGCACGTTCTCCCTTTGTG
AAGAAATATAAAACTATTATACACCCTGGAGAGGTGAACAGAATCAGAGAACTTCCACAG
GACAGCAAGATAGTTGCGACACACACTGATAGTCCTGATGTCCTCATTTGGGATGTAGAG
GCTCAGCCTAATCGCCATGCCGTGCTGGGAGCTACTGATTCTCGTCCAGATCTGATATTG
ACTGGACATCAAGAGAATGCTGAATTTGCTCTTGCTATGTGTCCAACTGAACCCTTTGTC
CTATCTGGAGGCAAGGACAAGCTAGTGGTTTTGTGGAGCATTCATGATCATATCTCTACT
CTGGCAAAGGAGCAAGGGCCTGCAAAGTCTCCAGGATCTACCAGCACAAGTACAAAACAT
GCCTCTAAGGGTGGTGGGAGTAATGAAAACCGTGTTAATGGCCCTTCCATTGGGGCACGA
GGTATCTACCAAGGCCATGGAGATACTGTTGAAGATGTACAGTTCTGCCCATCAAGTGCT
CAGGAATTCTGCAGTGTTGGTGATGATTCTTGTCTTATACTATGGGATGCAAGAGCTGGA
TCCACTCCAGCAATCAAGGTTGAGAAAGCTCATAATGCTGATATTCATTGTGTTGATTGG
AATCGTCATGACATAAATCTCATTTTGACTGGGTCTGCTGATAATACAATTCACATGTTT
GACCGCCGAAACCTCTCCTCTAGTGGAGTTGGATCACCGGTTCATAAATTTGTGGGTCAC
AGTGCTGCTGTCTTGTGTGTGCAGTGGTCCCCGGACAAGTCATCTGTCTTTGGAAGTTCT
GCCGAGGATGGGATCTTAAACATCTGGGATCATGAAAAGATTGGGAAAAAGCAAGAAACT
GCTGGATTGAAGGCACCAAATGCTCCTCCTGGCTTGTTCTTTCAACATGCAGGGCATAGA
GACAAGGTTGTGGACTTCCATTGGAATACATCTGATCCGTGGACAATTGTCAGCGTGTCA
GATGATTGCGAAAGCACTAATGGTGGTGGTACTCTACAGATATGGCGGATTATTGATTTG
ATTTATCGTCCGGTAGATGAAGTCCTATCGGAGCTAGACAAGTATATATCTCACATTCTG
TCGTGTGAAAAAAATTAG
>EDWA@DN127_c0_g1_i1
ATGATGAGAATGGGTTTTACGGTTCTGGCCTTGTTGGTGATCGGAGGTTTGTTTCTGGCG
GCGGCTGCGGCGGACGAGAGTCCGTTGACAACGGAGTGCAGCAAGGATTTCCAGAGCGTG
ATGACTTGCCTGAGCTTTGCTCAGGGGAAGGTGGCGACGCCGACGACGGAGTGTTGCAGT
TCGGTTTCCGGAATTAAAGAGAATAAGCCCAAGTGTTTGTGTTATATTCTGCAGCAGACT
CAGACCTCCGGCGCTCAGAATCTTAAGAGCTTAGGGGTGCAAGAAGCTAAGCTTTTCGAG
CTTCCTTCTGCTTGCCACCTGAAGAACGCCAGCGTCAGTGACTGCCCAAAGCTTCTTGGT
TTACCTCCGAACTCACCAGACGCCGCCATCTTCGCCAATTCCTCCTCGAAAGCAACCACT
ACGCCCAGCACTCCGGCAGCTTCCACCGGAACGCCGTCATCCGCGGCGGAGAAAAGCGAG
AGTAAATCCGGCGGAACCAAGCTCGGAGCTGGCTTCGTTGGCTGGACAGCGGCGCTGCTG
GTTGCTACGGCGGCCGTGTTTTTATTTGCTTTCCCAGCTGAATTTGATTAG
>EDWA@DN127_c0_g1_i2
TATGCATTTCGAGTTTCAACCCAAAAATCCCAACTCCAACAACAAAAAACAAAGAAGAAG
ATCATGGCCTTGTCGGTGATCGGCGTTTTGTTTCTCTGCGCGGCGGTGATGGCGGCGGAC
GACAATGGGTTGATGACGGAGTGCAGCAAGGATTTCCAGAGCGTGATGACTTGCCTGAGC
TTTGCTCAGGGGAAGGTGGCGACGCCGACGAAGGAGTGCTGCAGCTCGGTATCGGGAATT
AAAGAGAACAAGCCCAAGTGTTTGTGTTATATTCTGCAGCAGACTCAGAGCGGCGCTCAG
AATCTGAAGAGCTTAGGGGTGCAGGAAGCTAAGCTTTTTGAGCTTCCTTCTGCTTGCCAG
TTGAAGAACGCTAGCGTCAGCGACTGCCCAAAGCTTCTTGGTTTATCTCCGAACTCACCA
GACGCTGCTATCTTCACCAATTCTTCCTCGAAAGCAACGGCGACACCTAGTACTCCAGCA
GCATCCACTGGAACACCGTCATCTGCGGCAGATAGAACCGATAGTAAATCCAGCGGAACC
AAGTTCGGAAGCCACTTCGTCGGTTTGACAGCGGCACTGCTGGTTGCTACGGCGGCCGTG
TTTTTATTTGCATTCCCAGCTTAA
>EDWA@DN127_c0_g2_i2
ATGGGAAAAGAAGAAAGGAGAGTAAAGGGGTCGACAGTTTGGGTGGTGGCGGCGATCACT
TTGTTGGCGTGTGTGGCTGGTGCAGCCGACGAGAGTGGGTTAGCGAACCAGTGCAGCAAA
GATTTCCAGAGCGTGATGAGTTGCCTGAGCTTTGCTCAAGGCAAGGCAGATAAGCCGTCG
GAGGAGTGTTGCAGTTCGGTTTCGAGCGTAAAAGAAAACGAACCCAAGTGTTTGTGTTAT
ATTCTTCAGCAAAGCCAAACATCCGGGGCTCAGAGTCTCAAGAGCCTGGGTGTCCAGCAA
GGTAAGCTTTTCCAACTCCCAACGGCTTGCCAGTTGAAGAACGCCAGCGTCAGCGATTGC
CCGAGTAAGTTTTTAAATCATCCTCGCTTTCTCTTGCGTTGTTATATATTTCTGTGTTTG
ATTTCAGTGTTTTTTTTAATGAATAGAGCTTCTTGGATTAGCCCCGAACTCGCCCGACGC
CGCCATATTTACGAATTCAACGTCGACGAAGACGACGCCCGCTACGCCGTCTGCTTCGCA
GAATGGTGA
>EDWA@DN127_c0_g2_i3
ATGGGCAAAGAACAAAGGAGAGTAAAGGGTTCGGTTGTTTCAGCCGTGACGACGATCACT
TTCTTGGCGTGTATCGTCGGTGCCGCCGACGAGAGTGGATTAGCCAACCAGTGCAGCAAA
GATTTCCAAAGCGTGATGAGTTGCCTGAATTTTGCCCAAGGCAAGGCGGCGAAACCGTCG
GAGGAGTGTTGCAGTTCGGTTTCGAGCGTAAAAGAAAACGAACCCAAGTGTTTGTGTTAT
ATTCTTCAGCAAAGTCAGACATCTGGGGCTCAAAGTCTCAAGAGCATGGGCGTCCAGCAA
GTTAAGCTTTTTCAACTTCCTTCGGCTTGCCACTTGAAGAACGCTAGCGTCAGTGATTGC
CCGAAGCTTCTTGGATTGGCCCCAAATTCGCCGGACGCGGCTATCTTTACGAATTCGTCG
TCAACGACGGCGACGCCCGCTACGCCGTCGTCTGCTTCGCAGAATGGTGATGATAAGTCC
GGCGGGACGAAGCTTGGAGCTGCTTACATCGTTGGTTCTGTGCTACTGGTTGCTTCGGCC
GTGTTTTTCTATGCACTTCCTGATGGAATCGTTGAACTGTTTTAG
>EDWA@DN12800_c0_g1_i1
ATGGCTCCCTTCACACTGGCTGTTGACTCCAAGAGCTCTTCTCTAGTCTGCTCTGATGTA
TCAAATAGGAAGATTCAAAACTTACAGCTGCAAACAAAGAAGTGCTTTGCATCAGTCAGC
ATGGAAGATGAAAAGCCTTTTGATTTCCTACGTATTTTATTTGAGGGAATCATAGCTGGA
GGTGCAGCTGGTGTTGTGGTGGAAACAGCTTTATACCCAATTGATACAATAAAGACACGG
CTGCAGGCAGCTCGTGGTGGAGGTAAAATAGTTTTGAAGGGGCTTTATTCTGGATTGGCT
GGTAATCTTGCTGGTGTCTTACCGGCTTCTGCTTTATTTGTCGGTGTCTACGAACCTACA
AAACAGAAACTATTGAAGCTGTTACCAGAAAATCTTAGTGCCGTTGCTCACTTGACTGCA
GGGGCCATAGGAGGAATTGCTGCTTCACTTATTCGTGTTCCTACTGAGGTTGTAAAGCAA
AGGATGCAGACTGGGCAGTTTACTTCTGCATCTAACGCTGTTCGTGTTATTGCATCAAAG
GAGGGATTTAAGGGTCTCTATGCGGTATGA
>EDWA@DN12800_c0_g3_i1
ATGGGTCCGTTTACACTGGCTGTTGACTCCAAGAGCTCTTCTGCAGTTTGCTCTGATGTA
CCAAATAGGAAGATTCAGAGCTTACAGCTGCAAACAAAGAAGCGCTTTGCATCAGTCAGC
ATGGAAGATGAAAAGCCTTTTGATTTCCTACGTATTTTATTTGAGGGGATCATAGCTGGA
GGTACAGCTGGTGTTGTGGTTGAAACTGCTTTGTACCCAATTGATACAATAAAGACACGG
CTGCAGGCAGCTCGTGGTGGAGGTAAAATAGTTTTGAAGGGGCTTTATTCTGGATTGGCT
GGTAATCTTGCTGGTGTCTTACCGGCTTCTGCTTTATTTGTCGGTGTCTACGAACCTACA
AAACAGAAACTATTGAAGCTCTTCCCAGAAAATCTTAGTGCCTTTGCCCACTTGACTGCA
GGGGCCATAGGAGGAATTGCTGCTTCACTTATTCGTGTTCCTACTGAGGTTGTAAAGCAA
AGGATGCAGACTGGTCAGTTTACTTCTGCATCTAATGCTGTTCGTGTTATTGCATCAAAG
GAGGGTTTTAAGGGCCTCTATGCGGGTTACGGATCTTTCTTATTGCGGGATTTGCCGTTT
GATGCCATTCAATTCTGCATCTATGAGCAACTTAGAATTGGTTACAAGGCAGCGGCTCAA
CGAGATCTAAATGACCCCGAGAATGCGATTATTGGTGCTTTTGCTGGTGCATTGACTGGA
GCAATAACAACTCCCCTGGATGTTATTAAAACGAGGTTAATGGTTCAGGGGTCAGCAAAC
CAGTATAAGGGGATCTTCGATTGTGTTCAAACTATTATCAGGGAGGAAGGCCCCCCTGCT
CTTCTTAAGGGCATTCAGCCGAGAGTGTTGTGGATCGGTATCGGTGGTTCAATCTTTTTC
GGTGTCCTCGAAAGCACAAAACGACAGCTTGCGGAGAGGCGCCCCAAACCTAGTCAGGAA
CCAAAACATGATTAA
>EDWA@DN12800_c1_g1_i1
ACCTCCAGCTATGATCCCCTCTTTGTATATGCAAGGAGTTGCCACTTGCATATTCACTTG
GAGGCAGTTACATCATTTTCCGCCGCTTCAATAAGTTATCAAAATACATGGCGAAAACTT
GTAAAGCATTCACTTCAGACACATACATATAAGGAACAGAGACTCATTCTCATGCAACAA
ACTCTTATTCGCAGCTACATTCATAATGTAGTTCCAACAGTATCTATGCACCCAATTTCA
ATGATAGTATGTTTTTCAATTTTCAATGTGGAAATTCAGAAGAAGAAAAAACTATACATA
CCAAATAAAATACGTAGGAAATCA
>EDWA@DN12801_c0_g1_i5
ATGTTGCAAGACATGATTCATCCACCAGAACAACAACTTCCCATTGAGGACATACCAAGC
CCGATCAGTGGTCCAAATTTTTATTTTTCAGATAATGATCTTTTCTCAGACGCCCTGCAG
AACTCTGAGGTCACTGATGAGAACTCTTCCTATGGCAATAATCTTAACATACCACCAGAC
ATTGAGCAACTCAACGGCTACCGAAACAACGGGAATACGAACTCCGCCCCGACCACCTCC
ACCTCCACCAGCACCAGCAACACCGCCACAAGTACCCTGGCAACCACTAACAACCACAAC
AATAACAATCTGTCCATTATCTTTGATTCACAAGATGACATTTCAGCTTCCATAGACTTC
TCTGATTCCCCATCTTTTTCAGTCCCACCATTTCTAACCCAACAAGACCAATTCGACCTT
TCTTTAGTGCAATCTCAAATCCAATTACCTGATGTTTCAGCTGAGGGGCTCTCGCAGTAC
ACCACCGACACCGTCGGACCGCTTTTAGGTCCGCCATTGCCATCGGTTTTCGGGGACGAC
TGCTTGTCTTCGGTGCCTTCCTATGTAGCTTTAAACCATCCATCTCCCTCTTGCTCTTTC
CTTGGCCATCCAATGGCTAGTTTCATGCCTGGTGATAGTTGTGGGATTTTCGCTGAGAGA
ATTCTTTTGAACTCTGAACTTCAACCACGAGACATGGAATTCCAGGGTGATAATGGTGGA
ATCTTTTTCCCAGATTCTGTCCAACGAGTTTTCAAACATGGAGACTTGCAGGGTCTCGGC
ACTGATGCTCAGCAACTGGTTGGAGTAGCAACAACCAGCTCCACTCCATTAGCTTCAGAG
ATTTCAAGTTTGGAAGATTCAACTTCGAACAAGGTTGGAAAACTTTCTGTTGAACAAAGG
AAGGAGAAGATCCATAGGTACATGAAGAAAAGGAACGAAAGGAACTTCAGCAAGAAAATC
AAGGTCCCTGTACTCTTCCCTCTCTCATATCAACATGTACTACCACTTTGTTGGACTGCC
AAGAAAGTGGTAGTAGTTTTTGATATTTTCAAGAATTGA
>EDWA@DN12802_c0_g1_i1
ATGGCGGTTGAGGTTAAAGTTGAGGAATCTGCCGCTCAAGAACACCCCAACAACAAGGTT
GCAGAGGAAAATGGAAATGTTGCTCTCAGCCAACCAAAGACTGTTGAGAAGAGCTCTTCC
TACAGGGAAGAGAGCGATTTCCTATCTGATCTCAAGGAGTTTGAGAAGAAGGCTTTGTTC
GATCTTAAATCCAAGCTCGAACAAGCCATTCTCGGAAACTCCTTGTTAAAGAACAATGGG
AGTGTGAAACAAGAAGAAGACAAGCCAAAGGAGGGCGAAGAAAGTGACGGAAGCTTGGCG
GTTGAAGACGAAGCTAAACCGGAAGATTCCGGTGAGGAGAAAACAACCCGACGGTGCCGA
GCCGACAAGGATGTCTCCCTCTGGGGAATCCCTCTTCTTCCTAGCAAAGGCGGGGAAGCT
GCTGATGTAGTCTTGTTGAAGTTCTTGAGAGCTAGGGAGTTCAAGGTCAATGATGCATTC
GAGATGCTCCGAAATACGTTGCAATGGAGGGAAGACGGCAACATCAATTCGGTCCTCGAC
GAGGAATTCGGGGCGGAGCTAGGCTCCGCCGCGTACATGAATGGAATTGACAAGGAAGGA
CATCCAATATGTTACAATATCTATGGTGTATTTGCGGACGAGGAGCTTTACAATACGACA
TTCGGGGCAGAAGAGAAGCGCGGACACTTCTTGAGATGGAGATTTCAGTTGATGGAAAAG
GGTATTCAAAAGCTCGATTTGAGGCCCGGGGGTGTCACTTCTTTGCTTCAGATCAATGAT
CTGAAGAACTCCCCCGGACCCTCGAGGAAAGAACTTAGGATTGCTATGAAACAAGCTGTT
GGAGCTTTACAAGACAATTATCCAGAATTTGTTGCGAGAAATATCTTCATAAATGTTCCA
TTCTGGTTCTATGCACTCAATGCACTGTTGTCCCCTTTCCTAACACAAAGATCGAAGAGC
AAGTTCGTGGTGGCTCGCCCGGCCAAGGTCACCGAGACCCTTCTCAAGTACATTCCTGCT
GAAGAGGTCCCGGTACAGTACGGTGGCTTCAAGAAAGAAAACGATTTCGAGTTCAGCGGG
CAAGATGCTGCTGTTTCTGAGATCACTGTCAAGGCAGGATCGACTGTAACCATCGAGATA
CCTGCCGAAGAGGTCGGAAGCACATTGATGTGGGAACTGATGGTGTTGAGTTGGGAAGTA
CATTACAAGGCGGAATTCGTACCGTCGGACGAGGGGTCTTACACCATTATCGTGCAGAAG
AGCAAGAAGATGGTGTCGCAGTCGTCGGAATTAGGTCCCATCCGCAACACCTTCATAAAC
AATGAAACCGGAAAATTGGTTCTTACTATCGACAACACTTCCAGCAAGAAGAAGAGACTT
TTTTACCGGTACAAGACCAAAAAGAGTCCATCTTTCTAA
>EDWA@DN12803_c0_g1_i1
ATGGAAAATAAAGGGAAGGTGTTGATGCAAAAGTATGAGTTCGGAAGATTGTTAGGGCAA
GGAAACTTTGCCAAAGTTTACCATGCAAGGAGCATCGAAACCAGCCAGAGTGTGGCCGTT
AAGGTCATCGACAAGGAGAAGGTTTTGAAAGTAGGGATGATCGATCAAACAAAGCGGGAG
ATTTCGGGTATGAGCCTGGTTAAACACACGAATATCTTGGAGCTTTATGAGGTGATGGCT
AGCAAGAGCAAGATTTACTTTGTTATGGAATATGCCAAAGGTGGTGAGCTCTTCAACAAG
TTATCGAAAGGGAAGTTGAGAGAAGACGTGGCAAGGAAGTATTTCCAACAACTCATCAGT
GCAGTCGATTTTTGCCACAGCCGGGGTGTTTATCATCGGGATTTGAAGCCGGAAAACTTG
CTCCTGGATGAAAACGGAATTCTTAAAGTATCGGACTTTGGTTTGAGTGCGCTCGCCGAG
TGTAAGCATCAAGATGGGTTACTCCACACAACTTGTGGAACCCCTGCCTATGTAGCTCCT
GAAGTTATAAACCGAAAGGGTTACGATGGAGCCAAAGCCGATATCTGGTCTTGTGGGGTG
ATCCTCTATGTTATGCTTGCTGGTTATCCACCGTTTCACGATACGAATCTAATAGCAATC
TACAGGAAAATAAGCAAGGCAGACTACAAGTTTCCAAATTGGTTTTCACCTGAAGTGACC
AAGTTGCTGTCGAGAATTCTCACTCCGAATCCCAAAGCTAGGATTTCAATCGCAAAAATA
ATGACAAATCCGTGGTTCAGAAAGGGATTTAACTCGAAACCGGTTCATAATAAAGTTGAA
AAGGCATCGGTTCCTGTCGATATTGATGCAGTTTTTAGTTCTGTGACTAACTACAATGCA
TTTGAAGCAAAGAAAGACATGGCTAAGCTCACTAATTTGAATGCCTTTGACATTATTTCT
TTATCGAGCGGATTCGATTTGTCCGGACTATTTGTAGAAAATGAAGAGAAGAAGGAAGTT
CAATTTACTTCGACGCACACGTTCTCTGCCATAACATCTAAACTGGAGGTCATTGCTCAG
AACTTGAAGTTGAAAGTTAAGAAGCATGGCGGGCTGATGAAAATGGAAGGATCCAATGCA
GGTCGAAAAGGCACATTGGCAATCGACGCTGAGATATTCGAGTTTACCTCGTCTTTCCAC
TTGGTAGAGCTGAGGAAATCCAGTGGTGACACATTGGAGTTTCAAAAGACGTTAAAACAG
GATGTTAGACCAGCTCTCAAGGACATTGTTTGGGCTTGGCAAGGTCAGCTGCATCAACCG
ACCTAA
>EDWA@DN12803_c0_g1_i3
ATGGAGAATAAAGGGAAGGTGTTGATGCAGAAGTACGAATTCGGAAAGTTGTTAGGGCAA
GGAAACTTTGGTAAAGTGTACTATGCGAAGAACATCGAAACTGGACAGAGTGTGGCGATT
AAGGTCATCGAGAAAGAGATGGTTCGGAAAGTAGGCATGGTCGATCAAACCAAGACGGAG
ATATCCAGTATGAGCCTTGTTAAGCACCCGAATATCTTGGAACTTTATGAGGTCCTGGCT
AGCAAAAACAAGATTTACTACGTTATGGAGTATGCCGATGGTGGTGAGCTCTTCAACGAG
GTAGCGAAAGGGAAGCTGAGAGAGGACATGGCAAGGAAGTATTTCCAACAGCTGATCAGT
GCGGTTGAGTTTTGCCACAGCAGAGGTGTTTATCATCGGGATTTGAAACCCGAGAACCTA
CTCCTCGATGACAATGGAACCCTTAAGGTATCAGATTTCGGTTTGAGTGCCCTCGCCGAG
TGTAAGCATCAAGATGGGTTACTCCACACAACTTGTGGAACCCCTGCCTATGTAGCTCCT
GAAGTTATAAACCGAAAGGGTTACGATGGAGCCAAAGCCGATATCTGGTCTTGTGGGGTG
ATCCTCTATGTCATGCTGGCCGGTTATCTGCCGTTCAATGATACAAATCTAATAGCAATC
TACAGGAAAATAAGCAAGGCAGACTACAAGTTTCCAAATTGGTTTTCACCTGAAGTGACC
AAGCTGCTGTCAAGAATCCTCAATCCGAACCCCAAAGCTAGGATTTCGATCGCAAAAATA
ATGACAAATCCGTGGTTCAGAAAGGGATTTAACTCGAAACCAGTTCATACTAAAGTTGAA
AAGGCATTGGTTCCTTTCGAGAATGATGCAGTTTTTAGTTCCGAGACTAACTACAATGCA
TTTGAAGCAAAGAAAGACATGGCTAAGCTCACTAATTTGAATGCCTTTGACATTATTTCT
TTATCGAGCGGATTCGATTTGTCCGGACTATTTGTAGAAAATGAAGAGAAGAAGGAAGTT
CAATTTACTTCGACGCACACGTTCTCTGCCATAACATCTAAACTGGAGGTCATTGCTCAG
AACTTGAAGTTGAAAGTTAAGAAGCATGGCGGGCTGATGAAAATGGAAGGATCCAATGCA
GGTCGAAAAGGCACATTGGCAATCGACGCTGAGATATTCGAGTTTACCTCGTCTTTCCAC
TTGGTAGAGCTGAGGAAATCCAGTGGTGACACATTGGAGTTTCAAAAGACGTTAAAACAG
GATGTTAGACCAGCTCTCAAGGACATTGTTTGGGCTTGGCAAGGTCAGCCGCATCACCCG
TCTTAA
>EDWA@DN12803_c0_g2_i1
ATGGAGAATAAAGGGAAGGTGTTGATGCAGAAGTACGAATTCGGAAAGTTGTTAGGGCAA
GGAAACTTTGGTAAAGTGTACTATGCGAAGAACATCGAAACTGGACAGAGTGTGGCGATT
AAGGTCATCGAGAAAGAGAAGGTTCTGAAGGTCGGCATGATCGATCAAACGAAGATGGAG
ATATCGAGTATGAGCCTTGTTAAGCACCCGAATATCTTGGAACTTTACGAGGTCCTGGCT
AGCAAGAACAAGATTTACTTTGTTATGGAGTATGCCAATGGTGGTGAGCTCTTCAACAAG
GTACTAAGGGGGAAGCTGAGAGAAGACATGGCAAGGAAGTATTTCCAACAGCTGATCAGT
GCAGTCGATTTTTGCCACAGCAGAGGTGTTTATCATCGGGATTTGAAACCCGAAAACCTA
CTCCTCGATGAAAATAGAACCCTTAAGGTATCGGATTTCGGTTTGAGTGCCCTTGGTGAG
TCTAAGCATCAAGATGGTTTGCTCCACACAACTTGCGGAACCCCAGCTTATCTAGCTCCT
GAAGTTATAAACCAAAAAGGCTACGACGGAGCGAAAGCCGATATCTGGTCTTGTGGGGTG
GTCCTCTTTGTTCTACTGGCTGGTTATCTTCCATTTCGTGATTCGAATCTGTTGGGAATG
TACAAGAAAATAAGCAAGGCAGACTACGAGTTTCCTAGTTGGTTTTCACCTGATGTGACC
AAGCTGCTATCGAGAATCCTCAATCCTAATCCGAAATCTCGAATTTCGATAGTGAAAATA
ATGAAAAATCCTTGGTTCAAAAAGGGGTTTAAACCGAAATCAATTCAGAACACAGTCGAA
CAGGACTTGTCTCCTGCCGATACCGATGTAGTTTTCGGAGCTGAGGCTAACACTGTGGCA
TTCAGAACAAAGAATGACAAGGATAAGCTCCCTAAGTTGAATGCTTTCGACATCATTTTG
TTATCGAGCGGATTAGATTTGTCCGGATTCTTTACGGAAACAAATGAGAAGAAGGAAGTT
CAATTCACTTCCGTGCATAGCGCCTCTGCCATCACATCTAAACTAAAGGACATTGCTCAG
CAATTGAAGTTCAAAATTAAGAAGGAAGTTGGAGGGCTTTTGAAAATCGAAAAATCGAGC
AGGGGTCGAAAAGGTGCATTGGCTATCGACGCGGAGATATTCGAGTTCACCCCGTCTCTC
TATCTAGTTGAGATGAAGAAGTCCAGTGGTGATTCATTGGAGTATAAGAAGATGTTGCAG
GAGGATGTTAGACCAGCTCTCAAGGACATTGTTTGGTCTTGGCAATAA
>EDWA@DN12803_c0_g3_i1
ATGTATAAGAAAATAAGCACGGCAGATTACAGGTTTCCTAGTTGGTTTTCACCAGATGTC
ACCAAGCTGCTATCGAAAATCCTCAATCCTAATCCGAAATCTCGAATTTCGATCGCGAAA
TTGAAGACAAATTCTTGGTTCAAAAAGGGATTTAAATCGAAATCACTTGAGAAAACATCC
GAACAGGATTTGCCCCGTGCCGACACGGATGTGGTTTTTGGATCTGAGGCTAACACTGCA
GCATTCGAAACAATGAACCCCAAGGATAATCTCCCTAAGTTGAATGCTTTCGACATCATT
TCGTTATCGAGCGGATTGGATTTGTCTGGATTGTTTACTGAAACGAAAGAGAAGAAGGAA
GTTCAATTCACTTCCGTGCATAGCGCCTCTGCCATCACATCTAAACTAAAGGACATTGCT
CAGCAATTGAAGTTCAAAATCAAGACGGAAGTTGGAGGGGTTCTAAAAATCGAAAAACCG
AGCAGAGGTCGAAAAAGTGCATTGGCTATCGACATGGAGATATTCGAGCTCACCCCGTCT
TTCTATCTAGTGGAGATGAAGAAGTCCAGTGGCGACTCATTGGAGTATAAGAGGATGTTG
CAGGAGGATATTAGACCAGCTCTCGAGGACATTGTATGGTCATGGCAATAA
>EDWA@DN12806_c0_g1_i2
ATGAATGGATCCTCCACCATCGCCACCGTCCGAACCTCCGCAATGAGAACTCCGGTGGCC
ATTATAAAACCAGGTGAGCCCTTCCATCTTCGCTGTTTCCTCACGAAACGTTTCTCATCT
TTACCTTCATCTCTCCCCGTAGACCCCGAGCCACCCGATCACGATGTTCCTTTGCTCCTT
CACTCAATACTCTCCAAACCCAATTGGCAAAAACACCCTTCGCTCCCTAAACTAATCCCC
TCCATATCCCCTTCCCATGTCCATTCCCTTTTCTCTCTCAACCCTTATCTTCTCCCCCAA
ACCGCCCTCGATTTCTCCTATTGGATCTCCAGAAAACCCAGTTTCAAACACTCCGTGTAT
TCCTATTCCGCCCTTATGAACATCCTTGTCGCCAACAGATTCTTCGGTCCTGCCGATAAA
ATCCGCCTTGCCATGATCAAATCCCCGGCTTCGGTGGACGAAACCCGGTTTGTTTTAGAA
TTGCTAAATGATATGAACAAGGATAACGAGCTTCATTCCAGATTTAAGCTTTCCGTTAGA
TCCTATAATTTTTTGTTGATGTCATTGTCGAAATTCTTGATGATTGATGAAATGAAATCT
GTTTATAGTGAAATGTTGAATGACAGGGTTTCGCCGAATATTTTTACTTGGAATACTATG
GTTAATGGTTATTGTAAGATTGGGAATGTGGTTGAGGCTCAACACTATGTCAGTAAGATT
GTGCAAGCCGGATTGAATCCGGATACGTTTACTTATACTTCGTTGATACTGGGGCATTGC
AGGAATAAGGATGTAGACAGCGCATTTAGGATTTTTAGAATGATGCCGGCTAAGGGTTGT
CGAAGAAATGAGGTTTCGTATACGAATCTTATTCATGGACTGTGTGAGGCTGGACGGGTT
GACGAGGCTATTAAGTTGTTTGAGGCTATGGGGGAGGATTTTTGTTATCCTACAGTTCGT
ACATATACAGTGATTATTTGTGGATTGTGTGAAGCAGGGAGGAAATCTGAAGGAATAAAA
TTATTCCAGGAAATGTCAGAGAAAGGGTGTGAGCCAAACCCTCATACTTATACGGTAATC
ATTGATACCTTATGTGAAGAAAATAAGGTTGATGAAGCAAGGAAAATGTTAGGTAGGATG
TTAGAGAAAGGGCTGGTTCCAAGTGTGGTCACCTACAATGCTTTGATTGATGGATATTGC
AAACATGGGTCGATGGAGGCTGCACTAGAAGTTTTGGGTATGATGGAATCAAACAATTGT
TGTCCAAATGATCGAACATATAATGAATTGATAGCCGGGTTTTGTAAGAAGAATGTTCAC
AAGGCAATGGTATTTCTTGATAAGATGCTTGAACTTAAGTTGGTGCCAAGTTTGGTCACA
TATAATTCATTAATTCACGGGCAGTGTAAAATGGGGCAGTTAGACAATGCCTTTAGGCTG
CTTGAGATTATGAAGGAGAATGGTTTGTTTCCTGACCAATGGACATACAGTGTTCTAATT
GATTCTCTTTGTAAAGTTGATAGGGTAGAAGAAGCTCGTATTCTATTTGACTCTCTCAAG
GAGAAAAGCTTGAAAGCAAATGAAGTTATATATACTGCTTTGATTGATGGATATTGCAAG
GTTGGGAAAATTGAAGATGCTAATTGTTTGATTGATAGAATGATTAATGAGGGCTGCTTG
CCAAACTCATGCACTTACAACACCCTTATAGATGGGTTGTGCAACATTAAAAATGTGAAG
GAAGGATTGTTGATGGTGAAAAAGATGGCAGAGATGGGTGTGGAGCCTACAGTAGAGACA
TATACAATTCTCATTGGAAGGATGCTTAAAGAAGGTGACTTCGAGCATGCTCATAGGACT
CTTGATCAACAAATATCCTCGGGATGTCAACCTGATGTATTTACCTATACTGCTTTTATT
CATGCATATTGTCGTGTAGGGAGACTAAAAGAAGCAGAGGATATGATGATTAGGATGAAC
AAAGAAGGGGTTTTCCCTGATTCTTTTACATACACATTGCTTTTAGATGCATATGGATGC
TTGGGATTAATGCATTCTGCATTTGATGTTCTCAAGCGTATGTTTGATGCTGGTTGTGAG
CCTTCTGATCATTCATACTGTCTTTTAATAAAGTATCTTTTGAAGGAACGAGGGACAAGG
GATGACGGCCATGCATTGAATATTTTTCCGGATGCCATGCTGGTTAATTATGATAATGTC
TGGAAGACAATGGAATTTGACACTGCTCTGGAGTTATTTGAGAAAATGCGTCAACATGGT
TGTGTACCCAATGTTAACACTTACAACAAGCTTATTATAGAACTTTGCAGAGTTGGCCGT
TTTCTAGTAGCGCAGAAGTTACTTGGTCATATGAGAGATCAAGGAATGTCTCCTGGTGAA
GATGTCTACAATTCTCTTCTTCGTTGTTTCTGTGAGTTGGGAATGTATGATGATGCTACG
GTAGTGGTGGAGCTAATGATCAATTCTGGCCAGTTACCGCATCTGGATTCCTACAGGCAG
CTGATTTGCGGACGATATGATCAAGGGGATAAGGATAAGGCTGAGACAATTTTTGGTGAC
TTGCTTCATTGTCGTTATAATTGTGATGAAGTAGCTTGGAACATTCTTATTGATGGCTTG
CTGAAAAAGGGGCTTGCTGATAGATGCACTGAACTCTTAAGCATCATGGAAAAAATGGGC
TGCCGGCTCCACCCTAATACATATTCGTTGTTAATTGAAGGAATTGAAGGAGCATAG
>EDWA@DN12807_c0_g1_i2
ATGATAAAAGGTGGCATATTATGCTTGAACCCTAAAGTGGTAACTGTGTTAGGAGGTGTT
GTTAAATCACTCTATGACGAATGGGAGATGAATAAAAAGTATTCAGGTCTCACCCGTTCA
TCCCAGGAAAGTGGAACCGGTGGTCCTCCCCCATTTGAGAAGTTGCAAATTGAGGCACCC
TCGAGCAGTAGATTTGCTCGCCAAGGCAGATCACATGATTTCTCTGAGTCAACATCGAAG
AGAGCTGGACCTGCAGTGGCAAGTCCAGTTGGGGATACTGAAAGCAGGTGGAGCAGAAAG
AACCAGAATCTTGAAGTAAAACCAGATAATGTGGATAATGGTCTTAATACAGCTTCCGTA
GCTGAAAAAATGGAAGAAAATCCAAGTAGCTCTGAAACAAGACCAAAAGAAGTAGTTGAG
TCCGTCCCTGTTCAAAATCAAGCCGCTGCTCAAAAGCTCTTGCAGAAAATGGGCCATTCC
AACCAGGATGGTCGACATTCCAGAGGTCGAAAATACAGAGGAAAGGGAAAAGAAGAAGAG
CCTGTGGTTTTCACTTTAGATGAGTGGGAAAAGAGGAAATTTGGCACAAAACCTCAGACA
ATAAATGAATACCCTGAAACTAGTCATGATGAAGACCTTGCTAGGCAGCTTCAGGCTCAA
CTCGACATGGAAGATTATCATCCACAAAGGGTGCATGACACCAAGGCAGATGACATTAAA
AGAAGTATGTTTAACTATGGAGGAGAAGATGATCGAGATCTAGAGGAACACAGAGGGAGA
GGACGCGGAAGAGGGAGGGGCAGAGGAAGGGGTAGAGGGAGAGGAAGGGGGAGGTTTGGC
TAA
>EDWA@DN12807_c0_g1_i5
ATGATAAAAGGTGGCATATTATGCTTGAACCCTAAAGTGGTAACTGTGTTAGGAGGTGTA
GTTCAATCACTCTATGATGAATGGGAGATGAATAAAAAATATTCGGGTTTCTCCCGTTCA
TCCCATGAAAGTGGTACCGGTGGTCCTCCCCCATTCGAGAAGTTGCAAATTGAGGCACCC
TCGAGCAGTAGGTTTGCTCAACCAGGCAGATCACATAATTACTCTGAGTCAACTTCGAAG
AGAGCTGGACCTACCGTGGCAAGTTCAGTTGGGAATACTGAAAGCAGGTGGAGCAGAAAG
AACCAGAATCTTGAAGTAAAACCAGATAATGTGGATAATGGTCTTAAGACAGCTTCCGTG
GCTGAAAAAATGGAAGAGAACCCAAGTAGCTCTGAAACGAGGCCAAAAGAAGTAATTGAG
TCCGTCCCTCTTCAAAATCAAGCCGCAGCTCAGAAGCTCTTGCAGAAAATGGGCCATTCC
AACCAGGATGGTCGACATTCCAGAGGTCGAAAATACAGAGGAAAGGGAAAAGAAGAAGAG
CCTGTGGTTTTCACTTTAGATGAGTGGGAAAAGAGGAAAGGTGGCACAAAACCTCTGACG
ATAAATGAATATCCTGAGACTAGTCGTGACGAATACCTTGCTAGGCAGCTTCAGGCTCAA
CTCGACATGGAAGATTATCACGCACCGTCACAGATGCATGATACCGAGGCAGAGAACATT
AAAAGAAGTATGTTTAGCTATGGAGGAGAAGACGTTAGATATCTCGAGGAACGCGGAGGT
AGAGGAAGGGGGCGAGGGAGGGGGAGAGGAAGATGGAGAGGCAGAGGGAGGGGAAGGTTT
TAG
>EDWA@DN12809_c0_g1_i3
ATGGATGTGGGGCCTAGTACTTCTGAAATTGTCGAAGCGACTGATGAAATAGATGCTGAA
TTGAAAATGGGAGAGCCTGGTGAGAGCTACTACATGCGAAAATCAGGAAATAAGTATTCC
ATTGAGGATGACATTAACCGTCTGTTTGAAGCAGTCGACGTTAGGACATCGTCTAGAGTT
TCTGGTTTCTCAAGGGAAATTGGTAGAAATGCTTTATGGAAGCGTGCAATGAAAAGACCG
GTTAGAGTCGGTTCTTCTCATGCTTCGGGAATTGGAATTTCTGAACCTGTGAGTTTGAAG
CAGGCGCTTAGAGGGTTGTCTATCTCTCAGGCATCGGAGATGGCTGCTATGAAGAAGCGG
TTATCAAAACCAGCAGGTTCATCAGGGGTTTCGGAAGCAGGAACTATAAGAAGGTTGTAC
AGGGCTGTAGTAGTTGAAGAAAATGGATCCGGGGTTCCTGTAAATGAAGGTAAAGAAAAT
TTAGTGGAAATCTCGCTTGTTCCTGAAAAGAGTACATCCAATTCTTTGGAAAAGATGCCT
GAACCTTTGCAAGTGTCAAACAAGGAGGTTTTAAAGCAAGATTCGGGACCTTCAGATAAT
GCAACAACAGAAAAGGCAACCATTAGATTTCCGGCTGCTGATCAGATTGTTCATTTGGCC
ATGGAGTCTAAAAATGAAGTTTCTGAAGCACAACTTAAAAGACTTAATTCTATAGATTCT
TCCACTGTTAATCATGCTGTCGAGGATGCCATGGAAATTGGTTGTTCCTCTATCCCAGTT
TGTGTTGAAACACCTTTGCCAGATAAGGAGCCAAAGGGAAAGTTGCTCGCTGAATCTTCT
CCTCCTTCTGTTTCTAGTGCTGCTGGTAAGGTGAAGTCTGTTTGTGAAAATCGGCGTCTA
ATCAAGCCAGTCTTGAGGCACAGAAGCTTTATGAGGAAGAAAGTAAAAGAAGAATCAAAA
GCAAAAGAAAAATCAACTACCACTGTCAGCAGTTTGAATTCCTGTAATGTTTGTTTCAGC
AATGATCCCAGTCCTAGTACTAGTTATTCAGATAGCCAAATAGAGAAGCCTTCAGGCAAT
GGAAGAAAGGAAAATATGAAAGTGTCTCAAGTTTCCAGCACTTCAAGTTACAGCATTGAA
GTTAACTCAAGCATGGTGGGTACAAGTTTCAAATCAATTTCAAGTTCAAACTGTAGTAAC
AAATCCAAACCATTGTTGATCAAAGCTGATGACAGATCAAGGTCAAGGGAAAAGGGAGAG
TTTTCCCAGAGCTCGAAAAGTAGCATTGGGGAGTATAGTAGTAGCACATTCACTAGTGAA
GAAAGCAATATCATTAGTTCTAGTCAGATTGGTAGCAGACCTCACATGTCAAAAAATTTG
AGGTGGGAAGCTATCCGCTCCGTTCGGAAGCAGCATGGAAGCTTGAGTTTGAATCACTTC
AAGCTTCTCAAGAAGCTGGGTTGCGGGGACATTGGGACTGTTTATCTTGCTGAGCTAACC
GATGCAAACTGCTTATTTGCTTTGAAAGTGATGAACAATGAATTTTTGCTGAGCCACAAG
AAGATTCCTAGAGCACAAACAGAAAAGGAGATAATGCAAATGCTGGATCATCCTTTTCTC
CCCACACTATATGCCTATTTTGCAACAGAACAACTTTCTTGCTTGGTTATGGAGTATTGT
CCAGGTGGAGATTTGCACGTGTTACGCCAGAAGCAACCTGGCAGGAGTTTCTCTGAACAA
GCAGTAAGGTTTTATGGTGCTGAAGTCCTCCTTGCGCTGGAGTACCTACACATGTTTGGT
GTTGTATATCGAGATCTAAAACCAGAAAATATCTTGGTTAGAGAAGATGGTCACATTATG
CTCACAGATTTTGACTTGTCACTCAGATGTGATGCTAGTCCAGTGCTGCTTAAATCGACT
TCCTCCGTTGCTGAGCCTGCAGAGAAGATGTCAAGTCCATGCTCTGAATCCAGCTGTATT
GAGCCTTTCTGCCTCAATCCATCATTTCAAGTACCATGCTTCACGCCTAGACTTCTATCT
CTTGCTTCCAAATCGAGGAGGATAAAATCCGATCTAGCTACTCAGAATCGCCCCATGCCA
CAGATTGTAGTGGAGCCAACCAGTGCCCGGTCGAACTCATTTGTTGGAACACATGAATAC
CTTGCTCCAGAAATCGTCAAAGGTGAAGGTCATGGGAATGCTGTTGATTGGTGGACATTC
GGAATCTTTCTGTTTGAGCTTTTGTACGGCAAAACACCCTTCAAGGGTTCGGGAAACGAT
GAAACACTATCCCATGTGGTGTCGCATAGCCTTAGGTTTCCTAGCAACCCAATAGTTAGT
TTTCATGCAAGAGATCTGATACGAGGGCTTTTAGTTAAGGAACCTGAAAACCGGTTAGGA
TCAGTGAAAGGAGCTGCAGAGATCAAACAGCACCCTTTCTTTGAAGGCCTAAATTGGGCT
CTGATACGTTGCGCGATACCACCTGAGATGCCAAGGTTCTGTGAGACCGGCATCTGTGTG
CCAACCCCAGCTTTGAAGAAACAAGACAGCTCCAAAGGTGACGAATTGCAGGGCACTGAA
GACCACATGGAGTTTGATATGTTTTAG
>EDWA@DN12809_c0_g1_i4
ATGAGTCGCAAGCATCTTCAAGTAAGTCTAAAACCTGTTATAACAATTGGCAACACAGCA
CATAATAAGCTTTCCCAGTTGTATGCAGACTGTAAATATTGCATAAATTGCAGAATGATA
TCGAAACATGGGAAGCACAGTAAGATAACATTACTCAACACACTCATTTCCCAGGCACTC
GTTCTCAAGTCTGAGCAACAAGGAAAGAAAGTAGAAGACAAGAAAGGGTGGGTGAACAAG
AGAAGGTTTTCTCTTCTAACATCCAAAATTATTTTTCTTTCTCTGGAATTCAACCCATTA
GCAGAGGTGAGTTAG
>EDWA@DN1280_c0_g1_i1
ATGGCCAACCAATTTTACGGTTACTCTTCCCCATCACCTTCCGCCTCCACTCTCCACCGC
TATCTCGACGCCGACACCACGGCTCAGTCTCAGTCTCATTTGTTTCACCAGCTCCACCCA
TCCGCTGCCGCTGCTGCGGCCGCCGCACTCATCAAACGCCCTTCTCAAGTTCTGTACCAT
CAGAATGTTTTGGATGCCCAAAACACACTTGGGCAGCTTGAAGCTTGGTATTCTGCTACC
TCTTTAGTCAAGCGACCTAGATTGGAGAGTGCAAGCAATTTACCTATATATCCTCAGAGG
CCAGGAGAAAAGGATTGTGCTCATTATATGCTCACAAGAACCTGTAAGTTTGGAGATAGC
TGCAAGTTTGACCATCCTATTTGGGTTCCCGAGGGTGGAATCCCATATTGGAAAGAGGCT
CCAGTTGTTCCTGCTGGTGAATCCCTCCCTGAGAGACCGGGAGAGCCAGATTGTCCTTAT
TTTATGAAAACTCAAAGATGCAAGTTTGGTTCGAAGTGCAAGTTCAATCATCCAAAAGAT
AAACTGGATCCTTCTGGTGATTCAGAGAATGTACAGGCATATGGTTTACCAGAAAGGCCC
TCTGAACCCCCATGTGCTTTCTACTTGAAGACTGGAAAATGTAAATTTGGTGCAACTTGC
AAATTCAACCACCCAAAAGATATCCAAATACAGTTATCCATACAAAACAATGCCAACTGC
GAGCAGAATGATACAGTCTTGAATATTGGGGGAATAACCGGAGACATTAAGCCGGCACTA
TATCATAATTCCAAAGGTCTTCCAGTAAGACCGGATGAAGTAGATTGCCCATTCTACCTG
AAAACTGGCAGTTGCAAGTATGGTTCTACTTGTCGCTACAATCATCCTGATAGGAATGCA
TTCATTCCTCCTGCAGCGTTAGGCCATTCGCTTGTAGCATCTGCAAGTAATCTTAACATT
GGAGTTGTTAATCCAGCTGCTTCTCTATATCAAACTATTGACCCCAGATTAAGTCAGACA
ACTCTACTTGCACAGCAAACATTGCCAACGCTGACAGGCACTCCGACTGTGTATCCTCAG
AGACCTGGACAAACTGAATGTGATTACTATATGAAAACTGGCGAATGTAAATTTGGAGAG
AGATGCAAATTTCATCACCCCGCTGATCGATCAGCAACCAATTCTCAGCAGGCTATTAAG
CTCACGCTTGCAGGATTGCCTAGGAGAGAGGGGTCCACTCACTGTCCGTACTACATGAAG
ACCGGGGCATGCAAGTATGGTGCAACGTGCAAATTTGATCACCCACCCCCTGGGGAGGTC
ATGACTGCAGTACAAGGAACATCCACAACAATGTCAGGATGA
>EDWA@DN1280_c0_g1_i2
ATGGCCAATCAATTTTACGGTTACTCTTCCCCATCCTCATCCCCTCCCGCCTCCACTCTC
CGACGCTATCTCGACGCCGACACCACCACTCAGTCTCAGTCTCATTTGCTTCACCGGCTC
CACCCATCCGTCGCCGCCGCCGCTGCCGCCGCCGCCTCACTCATTAAACGCCCCTCTCAA
GTTCTCTACCATCAGAATGTTTTGGATGCCCAAAACACACTTGGGCAGCTTGAAGCTTGG
TATTCTGCTACCTCTTTAGTCAAGCGACCTAGATTGGAGAGTGCAAGCAATTTACCTATA
TATCCTCAGAGGCCAGGAGAAAAGGATTGTGCTCATTATATGCTCACAAGAACCTGTAAG
TTTGGAGATAGCTGCAAGTTTGACCATCCTATTTGGGTTCCCGAGGGTGGAATCCCATAT
TGGAAAGAGGCTCCAGTTGTTCCTGCTGGTGAATCCCTCCCTGAGAGACCGGGAGAGCCA
GATTGTCCTTATTTTATGAAAACTCAAAGATGCAAGTTTGGTTCGAAGTGCAAGTTCAAT
CATCCAAAAGATAAACTGGATCCTTCTGGTGATTCAGAGAATGTACAGGCATATGGTTTA
CCAGAAAGGCCCTCTGAACCCCCATGTGCTTTCTACTTGAAGACTGGAAAATGTAAATTT
GGTGCAACTTGCAAATTCAACCACCCAAAAGATATCCAAATACAGTTATCCATACAAAAC
AATGCCAACTGTGAGCAGAATGATACAGTCTCAAATATTGGGGACTTAACTGGAGACATT
AAGCCGGCACTGTATCAGAATTCCAAAGGACTTCCAATAAGACAGGATGAAGTAGATTGC
CCATTCTACCTGAAAACTGGCAGTTGCAAGTATGGTTCTACTTGTCGCTACAATCATCCT
GATAGGAATGCATTCATTCCTCCTGCAGCGTTAGGTCATTCGCTTGTAGCATCCACAAGT
AATCTGAACATTGGAGTTGTTAATCCAGCTGCTTCTCTATATCAAACTATTGACCCCAGA
TTAAGTCAGACAACTCTACTTGCACAGCAAACATTGCCAACGCTGACAGGCACTCCGACT
GTGTATCCTCAGAGACCTGGACAAACTGAATGTGATTACTATATGAAAACTGGCGAATGT
AAATTTGGAGAGAGATGCAAATTTCATCACCCCGCTGATCGATCAGCAACCAATTCTCAG
CAGGCTATTAAGCTCACACTTGCAGGATTACCTAGGAGAGAGGGAGCCCTTCATTGTCCG
TACTACATGAAGACCGGGGCATGCAAGTATGGTGCAACGTGCAAATTTGATCACCCACCC
CCTGGGGAGGTCATGACTGCAGTACAAGGAACATCCACACTGTCTGGATGA
>EDWA@DN1280_c0_g2_i1
ATGGCTCAGTACAGGCAACAGTATCAATACAGCAATGGAACGACGTCAGATCACGTGGCC
ATTGGTGTTCGAGGAGGTGGCGCCGGCAACAAGGCTGCTCGATGGCGCCGATCGGGACGC
GCCGACAGGAGCCGTCGAATCTCCTTCGGCTCTCTCGTCGTTGTTTTGTTCCTCGTGCTT
GTTGTAACTCTTCTCGTATACTATTACATCTCTGCTGATAATAATGACAATCGTAAAGAT
TTAACTAGTTACCAATCTGAGGATGATGATTTGAAGGGTGATTCTGATTTCCTCACAAAT
GTGACACGAATGGAAAATTTTAAAATCCTTAACTTTGGCAATGGTTCTGTATCACATGGC
CGCGATTCACGATATTGGGATAGGGATGATAGGAGGAGGGATGATGATTACAATGAGGAT
GCGGTGGAGAACAATATCACAGATTCTAGAGATGTGCATCTTGATGGTGGCCATGATCCC
ACGAAAGCAAAGAACAAGAAGGGGGCTTCCCTTGATTCTGGTAGGGACCTGGATCGTAGA
GTTGCTGGGTTGTACAATGAAGCTGGGCGCAATGAGTTAAAAATGTATGAAGCAGAATAT
GAGGCATCTCTGAAGAATGGGGCGAAGTCAACAAAAGAACTTGGACAGAGCCATCAGCTT
TCTGATAGTAAGGATTTTGGAGCGCGTGATGAGGTTGATGATGCTGATGAAAATTATAAT
GATGGCATTGATTCTAGTGATACTCAAAAGGATGAATATGATGATTTTACACGTGACAAG
GAATATATTTTAGATGAAGCAAAATCTCAGGATGAGAATGTTAATGAGTTCTCTTCTTCC
TTGAATGCTAAAACTAACAAAGAACATATTCTCAAAGAGGTTAAGGAAGGATCCACTTTA
TCTAGGGAGGCCTCTCAAGATGATGATGTTGACGCTGGTTCTCATCATGTTGGTTTTTTT
AGTCGTAAATCTGGAAAAAACAAAAAAGCAGGTTCAAAGAAAAAGCCAAGGCGCCGAAAA
TTTTCAGGTTCTTGTGAGATGAAATTAATAAATTCAACACACCTTGTGGAGCCTGTAGAA
AGTCGAAAGTTTGCACGATTTTCCTTGCAGTATACACAAATGGAGAAGCCTGAAGGAGAA
CAATGGATACCTAAATTTGCGGGGCATCAGAGTTTACAAGAACATGAGGAATCTTTTTTG
GCACGTGATAAAAAGATAAATTGTGGGTTTGTTAAAGGTCCACAAGGATATCCAAGCACT
GGCTTTGATCTGGCAGAAGATGATGTGAATTATATCAGCAGGTGCCACATTGCTGTCATA
TCTTGCATTTTTGGAAACTCAGATCGCTTGAGGACACCTGCTGGCAAAATGGTCACTCGT
TCGTCAAGGAAAAATGTCTGCTTTGTTATGTTTGTGGATGAACTTACGATGCAAACGCTT
TATTCAGAAGGTCAAACACCTGACGGTGGTTTTATTGGTTTATGGAAGATAGTGGTTGTA
AAGAATCTTCCTTATGATGATATGCGTAGAGTGGGAAAAATACCAAAAATGTTACCACAT
CGACTATTTCCTTTTGCAAGGTACTCAATCTGGTTAGACAGCAAGCTACGTTTACAGCGT
GACCCCTTACAACTCCTGGACTACTTCTTGTGGCGAAAAGGTCATGAGTATGCCATTTCT
AATCACTACGACCGTCATTGCGTCTGGGAGGAGGTTGCACAAAATAAGAAGCTGAACAAG
TATAATCATACAGTCATCGACGAGCAATTTGAATTCTATCAGGCTGATGGACTGAGAAAA
TTCGATGTTTCGGATCCTAACAAGCTTCTTCCTAGCAATGTGCCTGAAGGTTCTTTTATT
GTTAGAGCACACACCCCAATGTCGAATTTGTTCTCATGTCTTTGGTTCAACGAGGTTGAG
CGGTTTACTCCCCGTGATCAGCTAAGTTTCGCATATACATACCAGAAATTGAGAAAGATG
AATCCTGACAAACCCTTTTATCTAAACATGTTCAAGGATTGTGAGAGGAGAGCCGTAGCG
AAGTTGTTTCGACATAGATCGGATGAGAAGCGAAATGTTCAACAACAGGCAACAGTGTAA
>EDWA@DN1280_c0_g2_i2
ATGGCTCAGTACAGGCAACAGTATCAATACAGCAATGGAACGACGTCAGATCACGTGGCC
ATTGGTGTTCGAGGAGGTGGCGCCGGCAACAAGGCTGCTCGATGGCGCCGATCGGGACGC
GCCGACAGGAGCCGTCGAATCTCCTTCGGCTCTCTCGTCGTTGTTTTGTTCCTCGTGCTT
GTTGTAACTCTTCTCGTATACTATTACATCTCTGCTGATAATAATGACAATCGTAAAGAT
TTAACTAGTTACCAATCTGAGGATGATGATTTGAAGGGTGATTCTGATTTCCTCACAAAT
GTGACACGAATGGAAAATTTTAAAATCCTTAACTTTGGCAATGGTTCTGTATCACATGGC
CGCGATTCACGATATTGGGATAGGGATGATAGGAGGAGGGATGATGATTACAATGAGGAT
GCGGTGGAGAACAATATCACAGATTCTAGAGATGTGCATCTTGATGGTGGCCATGATCCC
ACGAAAGCAAAGAACAAGAAGGGGGCTTCCCTTGATTCTGGTAGGGACCTGGATCGTAGA
GTTGCTGGGTTGTACAATGAAGCTGGGCGCAATGAGTTAAAAATGTATGAAGCAGAATAT
GAGGCATCTCTGAAGAATGGGGGCAAATCAAAAAAAGAACTTGGAAATAGCCATCAGCTT
TCTGACAGTAAGGACTTTGGAACACGTGATGAGGTCGATGATGCTGGTGACCAGTATAAT
GATGGCATTGATTCTAGTGATACTCAAAAGGATGAATATGATGATTTTACACGTGACAAG
GAATATATTTTAGATGAAGCAAAATTTCATGATGACAATGTTAATGAGTCCTCTCTGCCC
TTGAATGCTAAAACTACCAAAGAACATATTGTCAAAGAGGTTAAGGAAGACTCCACTTTA
TATAGAGAAACCTCTCGGTCTCAAGATGTTGATGATGTTGATGCTAGTTCTCATCATGTT
GGTTCCTTTAGTCGTAAATCTGGAAAAAGCCCAAAAGCAGGTTCAAAGAAAAAGCCAAGG
CGCCGAAAATTTTCAGGTTCTTGTGAGATGAAATTAATAAATTCAACACACCTTGTGGAG
CCTGTAGAAAGTCGAAAGTTTGCACGATTTTCCTTACAGTATACACAAATGGAGGAGAAG
CCTGAAGGAGAAGAACAATGGATACCTAGATTTGCTGGGCATCAGAGTTTACAAGAACGT
GAGGAATCTTTTTTGGCACGCGACCAAAAGATAAATTGTGGGTTTGTTAAAGGTCCACAA
GGATATCCAAGCACTGGCTTTGATCTGGCAGAAGATGATGTGAATTATATCAGCAGGTGC
CACATTGCTGTCATATCTTGCATTTTTGGAAACTCAGATCGCTTGAGGACACCTGCTGGC
AAAATGGTCACTCGTTCGTCAAGGAAAAATGTCTGCTTTGTTATGTTTGTGGATGAACTT
ACGATGCAAACGCTTTATTCAGAAGGTCAAACACCTGACGGTGGTTTTATTGGTTTATGG
AAGATAGTGGTTGTAAAGAATCTTCCTTATGATGATATGCGTAGAGTGGGAAAAATACCA
AAAATGTTACCACATCGACTATTTCCTTTTGCAAGGTACTCAATCTGGTTAGACAGCAAG
CTACGTTTACAGCGTGACCCCTTACAACTCCTGGATTACTTCTTGTGGCGAAAAGGTCAC
GAGTATGCCATTTCTAATCACTATGACCGTCATTGTGTATGGGAAGAGGTTGCACAAAAT
AAGAAGCTGAACAAGTATAATCATACAGTCATCGACGAGCAATTTGAATTCTATCAAGCT
GATGGACTGAAAAAATTCAACGCTTCTGATCCCAACAAGCTTCTTCCGAGCAATGTGCCT
GAAGGTTCTTTTATTGTTAGAGCACACACCCCAATGTCGAATTTGTTCTCATGTCTTTGG
TTCAACGAGGTTGAGCGGTTTACTCCCCGTGATCAGCTAAGTTTCGCATATACATACCAG
AAATTGAGAAAGATGAATCCTGACAAACCCTTTTATCTAAACATGTTCAAGGATTGTGAG
AGGAGAGCCGTAGCGAAGTTGTTTCGACATAGATCGGATGAGAAGCGAAATGTTCAACAA
CAGGCAACAGTGTAA
>EDWA@DN12810_c0_g1_i4
CTCCAAACCACACCCCAAACTCCCTGTTTTGCTCAGCCAAAGACAAGAATGGTGAGAGCT
CCATGTTGTGAGAAAATGGGGTTGAAAAAAGGTCCTTGGACCCCCGAAGAAGACCACATC
CTCATCAATTACATTCAACTCCACGGCCATGGCAACTGGCGAGCTCTCCCCAAACAAGCT
GGTTTATTGAGGTGTGGGAAGAGTTGCAGGCTGCGTTGGACAAACTATTTGAGGCCGGAT
ATTAAACGGGGGAATTTCACCAGGGAAGAAGAGGACACCATTATCAACTTACATGAAACG
CTTGGTAATAAGTAA
>EDWA@DN12810_c1_g1_i1
AAGAGTTGCAGGCTGCGTTGGATAAACTATTTGAGGCCAGACATTAAACGAGGAAATTTC
AGCCGGGAAGAAGAGGATACCATTATCAACTTACATGAAATGCTTGGTAATAGATGGTCA
GCAATCGCGGCGAGATTACCGGGACGAACTGATAACGAAATTAAAAATGTATGGAACACC
CACTTGAAGAAGAGGCTGAAACCCAATGACAACAAGCGACAAACCAAAGACATCAAAAAA
GAACAAGCACCCATGAATTTTCTAAGCCCCGTTGTAACTGCTGCGATTATGCCAGGTTCT
CCACCAGAATCGAGCAGCGAGGTTTCCACAGTAACGACAAGCGAAAACAACAGCAACATG
TGCACGACCAAGATTGAGACACACGCAGATCACGTGTCTGAAATCGATGAGAACTTCTGG
TCGGAAGTACTGTCGGCTGACAACTCAAGCATCGGTTCAGACCCGCAACTTTGTCACCAC
TACTTTCCAAGCTCCCCATTATCAAAGTTGGAAGCAGCCAATGGCTACGGTTCAAATCTA
TATGATACCGATGCCAACATGGATTTCTGGTATAATCTTTTTGCTAGAGTTGGGGATTTA
TCAGAATTACCAGAAATCTGA
>EDWA@DN12811_c0_g1_i1
ATGTCTACACCTTTAGAACATGATTACATAGGCTTAGCAGAGACTTCTTCAATGGAAAGA
AGCTCTGACAATATCTCATCTTCTTCAATTCCCTCCATCGAAGACAAAACCAGCAGAACC
ACCAACGACACTTCTCTCAATCTCAAAGAAACCGAGCTGAGGCTCGGCTTACCGGGTTCT
CACTCTCCCGAGAGAAAGCTCTCTCTTTTCGGCAAAGATTTCGAGACTAATGATAAAACC
GGTAGCCCTTTGAAGAACTTGGTGTCCGGAGCTAAAAGGGGTTTCTCAGATGCCATTGAT
GGGTCTAATGGGAAATGGGTTTTCTCTATGAATGGTAAATCTGATGTTAAGTTGGCTAAA
GGGGCTGTCTTGGCCTCTCCTAAAGGCGGTTTGGACAGCAAATCCAATTCTCAGCAACCA
AGAACATCGGTGTCTGTCATGAAAGAGGTTGCCGGTGTTTCTCAGTCTCCAAAACCAGTT
CAAGATAAGCAGAATCTTGTTTCTCCGGTAAATGAGCATGCTAGTGCCCCTGCTGCAAAG
TATGTTTCTCTTCAAACCTGTTTTGTTTTTGTCGGGAGTATTTTTTTACATAGCAAGAAA
ACTTTTTTTTTCCTGTAA
>EDWA@DN12812_c0_g2_i1
ATGCCAGTTGAAGTTTTTGGTTCTAGACGTCATGAACGTACTACATCTATTTACAGTCCT
TTGGGGCGCAGTGGTGGGAATTCGGGCTCTGCAACACATCCTCTTTTAGTGGGACCTTCA
TCACTGCACTCAGCTTCTACAAGGCAGTCAGGAAATTCCCGTGATATGATTCTTTCAAAC
AGAAACTCGGGCAGCACCTCATCACGGTTGGACACTATTTTCAGGTCTTTAAGGAATGGG
CGTCACAGCCATCGTTTGAACTTGTGGGTTGATGAAAGCCAGCAAGGCAGTGGGTCAAGT
GCGGTTACTGTACCACAAGCCCTTGAAGAGCTGCTTGTTTCCCAACTCAGACGACCTGTC
CCTGATAAATCTTCTGATCACAACGTATCAACAATGGAACCTCAGACCCATGGCGAAGGT
AGTCAGTTACAGGGATTAGGGCCTGGTGAAAGACCTGAGATTCCAGTAGTAAACAATGAA
AATAGTGAAAATGCTAATGTGCCTCCATCTTCTGCAGCGGTTGAT
>EDWA@DN12814_c0_g1_i1
TCCTATATGTCAACATTGACCTTAGATAGGAATGTCTTGAATGGATATTCTGTTGAAGTT
AGACCAAGCAGTTCAGCTTCTGAACATGGATCTAGCAGTTCACCTGGTAGTGATGGGTTA
CAACAATGTTATACTGATTACCATCAAGAACCATTACGTTCAGCAGCTGCTGGGAGATCT
GTGACCTCTCCCAATGAGGTGTGCATTTCAAAAGAGCAGTCTTTCTGGAAAACTGATACA
CATATTCAAGCTGTGGAAAATATAAGTTCTGAAGTAGAGGAAGACATATTGTCTTTTGAT
AATCAGAGACTCAAGGATCCCGAATTGATTAGTCGTTCAAGTTATGTGCCAAATTTACCA
ATTCCGCTCCATTTG
>EDWA@DN12815_c0_g1_i1
GAGAGTTTTCAGTTATACGCGGATATTTGTGAGGTTTTGGCTGTGCTGCTTGATAGGTTT
TTTGATATGGAGTACCCAGATTGTGTGAAGGCATTTGATGCATATGCAAGTGCAGCAAAG
CAGATGGACGAGTTGATTGCATTTTATAATTGGTGTAAGGAAACAGGTGTGGCTAGATCA
TCAGAGTATCCCGAGGTGCAAAGGATTACCGGTAAGTTGTTGGAAACACTGGAGGAATTT
GTGAGGGATAGAGCTAAGATGCCAAAGAGTCCGGAGAGAAAAGAGCTTCCTCCTCCGCCT
AACGAGGAAGAGCCTTTACCAGATATGAATGAAATAAAGGCCCTACCTGCTCCAGAAAGC
TACACGCCACCGCCACCACCAGAGCCTGAGCCTGTTAAACCCCCGGAGCTGCAAGAGGAT
TTAGTGAATTTGAGGGATGATTATGTCACAGCTGATGATCAGGGGAACAAACTGGCTTTG
GCTTTATTTAATGGCCCGGCTAATAACGGCAATGGTTCTTGGGAAGCTTTCCCATCGAAT
GGGCCTGAAGTGACATCTGCTTGGCAGAACCCTGCTGCTGAGTCCGGGAAGGAAGATTGG
GAGTTGGCTTTGGTTGAGACAGCTAGTAATTTGTCGAGGCAGAAGGCAGCTTTGGGTGGT
GGCCTC
>EDWA@DN12816_c0_g1_i2
ATGGGGTTTGGTTTCTTTGGTTCTTTACTCATTTTGTCACTCTTCTTCAAGCATTTTACT
TGCCAACTACCCAACACAGATGGTTTTTATGTCTTTGATTTCTTGACCAAAATGGGCTCA
AATTCTTACATGTCCGACAACTCTTCTTCTTCTGTTTGTTCATGGAAAAGGGTACAATGT
GATGCCAATAAGGAGAATGTTATTGCTTTAAAGGCTTCTGGTTTAGGCCTCACTGGTTTA
ATACCTGATTCCACCATTGGAAAGCTCACTAAGCTTCAGTCTTTGGATCTTAGCAACAAC
AAAATCACAGCTTTGCCTTCGGATTTGTGGAGTTTAGGCTCACTCAAGAGTCTTAATCTC
TCTTCTAATCAGATTTCGGGGTCGATTCCGAACAACATCGGCAACTTCGGTCTGCTACAA
GTTGTTGATCTTTCTGGCAACATTTCCGGGAACTTGTTTCAAGGCCACATTTCTCAGGTA
CAATTCAAATGGTCTCATTTGGTTTATCTAGACTTGTCTGAAAACCAGCTTAGTGGTGAA
ATTTCCATAAATCTGAGTCAAGCTCTTAATCTTAGACATCTTAATCTTGCATACAATCAA
TTCTCTAGACAGAAATTCCCGAGAATCGAAACGCTTTCGAGATTAGAGTATCTCAATTTG
TCAAAAACCAGCCTTAGTGGTCACATTCCTAGTAAAATTTCACAACTGAGTTATTTGCAG
ACACTTGATGTTTCATCAAACCATCTTAATGGTCGAATCCCATCACTAATTCCTGAAAGC
CTCAAAATAATCGATGTCTCACACAACGATTTGAGCGGAGATATTCCGGTTTCTGTCTTG
GCAAAGCTCCCATTGATGAAGAGGTACAACTTCTCTTACAACAACTTAACCCTTTGTGAT
TCAGGGCTCTCCCTTGAGACC
>EDWA@DN12816_c0_g2_i1
ATGGATATTGGTTTCTTCGGTTCTGTACTAATTCTTTCACTCTTCTTCAAGCATTTTACC
TGTCAACTACCCAACACAGATGAGTTTTATGTCTCGGATTTCTTGAAGAAGATGGGTTCA
AACTCTTCTTTATCTTACAACTTCTCTGGTTCTGTTTGTTCATGGGAAGGGGTGCACTGT
GATACTAAGAAGGAGAATGTTATTGGGTTGAAGGCTTCAGGTTTAGGCCTCTCTGGTTTG
ATGCCTGAGACCACCATTGGTAAGCTAACTCAGCTTCAGTCTTTGGATCTTAGCAATAAC
AAAATCACTGCTTTGCCTTCAGATTTATGGAGTTTAGGCTCACTTAAGAGACTTAACCTC
TCCTCTAATCAGATTTCTGGGTTTCTCCCTAGCAATATTGGCAACTTTGGTCAGCTTGAA
GTCATTGATCTTTCTGGAAATAATTTCTCTGGGGAAATTCCTGCAGCTATAAGCTCCCTA
GCTAGTTTACAAGTTCTTAAGCTTGCTGCAAATGGATTTGAATGGAGCATTCCAACAGGA
ATTCTGAATTGCCAGTCTTTGGTTTCATTCGATCTCTCATTAAATCGTCTGAACGGTTCC
TTGCCAGATGGTTTCGGTGCAGCTTTTCCTAAGCTCAAAACTTTAAACCTTGCCAGAAAT
GAGATTTATGGCCATGTATTGGATTTTGCAGAAATGAAGTCTCTTACCAGCCTTAACATT
TCTGGGAACTTGTTCAAGGGTTCGAATTCGATTACCGTTGTCTTTCAAGGGCAGCTGGAG
GTGATTGATCTCAGCAAGAACCAGCTTCAAGGTCACATTTCTCAGGTACAATTCGATTCT
ACTTACAACTGGTCTCGTTTGGTTTATCTAGACTTGTCTGAGAACCAGCTTAGTGGAGAA
ATTTTCCTAAACCTGAGTCAAGCTGACAACCTTAGACATCTTAACCTTGCAAACAATAGA
TTTGCTAGACAGGAATTCCCCAGAATTGAAACACTTTTGGGTTTAGAGTATCTTAATTTG
TCTAAAACCAGTCTCATTGGTCATATGCCTGGTGAAATTTTGCAAATGAGTAACTTACAT
GCACTTGATGTTTCATCAAACTATCTTACCGGCCATATTCCATCATTGGCTCATAAAAGC
CTCAAAATACTTGATGTTTCACACAACAATTTGAGCGGAGAAATTCCGATTTCTCTCTTG
GAAAAACTCAGAGGGATGGAGAGGTACAACTTCTCTTACAACAACTTAACCCTTTGTGAT
TCAGGGCTCTCCCTTGAGACCTTGGAAACATCCTTTTATGGCTCATCAAACAGCTGTCCC
ATTGCTGCAAATCCAGTCTTTTTCAAAAGAAGAGCCACTAGACACAAAGGGTATACGCTT
GCCTTAGCTTTAACCCTCTCCATGGTGTGCTTGCTTGCTGGCTTGCTGTTCCTAGCCTTT
GGTTGCCGAAGGAATTCCAGGACATGGGTAGTTAAGCAACCCTCATATAAAGAGGAACAG
AATATTTCGGGTCCGTTTTCGTTCCAAACTGATTCGACCACTTGGGTGGCCGATGTTAAG
>EDWA@DN12816_c0_g2_i5
ATGGATGTTGGTTTCTTCGGTTATGTACTGTTTCTATCACTCTTGTTCAAGCATTGTACC
TGCCAACTGCCCAATACAGATGAGTTTTATGTCTCTGATTTCTTGAAGAAGATGAGCTCA
AACTCTTCTTTATCCCACAACTTCTCTGGTTCTGTTTGTTCATGGGAAGGGGTGCACTGT
GATACCAACAAGGAGAATGTAATTGGATTAAAGGCTTCAGGTTTAGGTCTGTCTGGTTTG
ATGCCTGACACCACCATTGGTAAGCTAACTCAGCTTCAGTCTTTGGATCTTAGCAATAAC
AAAATCACTGCTTTGCCTTCTGATTTATGGAGTTTAGGCTTACTTAGGAGTCTTAACCTC
TCCTGTAATCAGATTTCTGGGTTTCTCACTAGCAATATTGGCAACTTTGGTCAGCTTGAA
GTCATTGATCTTTCTGGAAATAATTTCTCTGGGGAAATTCCTGCAGCTATTAGCTCCCTG
GCTAGTTTACAAGTTCTTAACCTTGCAGGAAATGGATTTGAATGGAGCATTCCAACAGGA
ATTCTAAATTGCCAGTCTTTGGTTTCACTCGATCTCTCGTTAAACCGTCTGAGTGGTTCT
TTACCAGATGGTTTTGGTTCAGCTTTTCCTAAGCTGAAAGCTTTGAACCTTGCCAGAAAT
GAGATACATGGCCACGTCTCGGATTTCGCAGAAATGAAGTCTCTTACCAGCCTTAACATG
TCTGGGAACTTGTTTAAGGGTTCAGTTATTGGTGTCTTTCAAGGGCAGTTGGAAGTGATT
GACCTCAGCAAGAACCAGCTTCAAGGTCACATTTCTCAGGTACAATTCATTTCTACTTAC
AAGTGGTCTAGTTTGGTTTATCTAGACTTGTCCGAAAACCAGCTTAGTAGAGAAATTTTC
CTAAATCTGAGTCAAGCAGACAACCTTAGACATCTTAACCTTGCATACAATAGATTTGCT
AGACAGAAATTCCCCAGAATTGGAACACTTTTGGGCTTAGAGTATCTTAATTTGTCTAAA
ACCAACCTCATTGGTCATATTCCTGGTGAAATTCTGCAAATGAGTAACTTACATGCACTC
GATGTTTCATCAAACAATCTTACCGGCCATATTCCATCTCCGGTTCACAGAAGCCTCAAA
ACACTTGATGTTTCACACAACAATTTGAGTGGCGAAATTCCGGTTTCTCTCTTGGAAAAA
CTCCCAGGGATGGAAAGATACAACTTCTCTTACAACAACTTAACCCTTTGTGATTCAGGG
CTCTCCCTTGAGACCTTGGAAACAGCCTTTTATGGCTCATTAAACAGTTGT
>EDWA@DN1281_c0_g1_i1
ATGCTTCGAAGGTCAATTTTTGAATTATCACGTTGCCGAGGGGCTCCTTGGAGAATTCCC
AGACAGATTACGTCTCAGCGTTCATCACCGTTTATTTATTCAAGGAAGCAATTTTCGACC
TCTGCTGGAGAAAATGGTAATCCGAAACCTGAATCAGAGAGTGGGGTTTCAAAATTTGTC
GTTGGAACTGCTGTTATTAGTGGTGCTATTTTGATTGCTTACCAAGCTGGATACTTTGAG
AAATATGGCGAAGGCCACAAGGTTTCTATTGATTCGACAAATATTGGTTTTGATGGGAAA
GATGAAAAGGATATCCAGGTTGTTTCTTCTCGTAATGAAGAATTGCCTCCTTATGTGGAT
TTGCCTGAGCAAAAAGCTGCAACTATCGTCGATCTTCCTCCTCAGCCCGAAACTGTGAGT
GAAACCCAAGGCGAAAACCAGTTGGAAGATAAGTCTATCGATGTACTTGGTGAAAGCACA
ACAACTTTACCAGAACAGGCATTACCAGAATATTCTCAGAGCAGCTTGCCATCTGCTGAT
CAAAGTGCCGATGTTGCTGCTCCAGCCGAAGAGAATCTTAAAAAGGTTGAGTCCGAAACT
GCAACGGTACCAAACAAGGAAATTCAAGATATTCCATTGGAGACCCAATCTAGTGCATCC
GGTGGAGAAAAGGAGACAAAAACTGCACCATCTCCTACTACCACTGTTGGGCTGCTGGAT
GAACCAAGTAAAGGTACACAAGACCATGGTTTAGGCCCTGGAGAAATCCAACTAAAATCT
GTCCCATCTATACATCCCACTGCAGAGGATAAATTCAGTAAAGATGGAGAGGCTCCAAGT
TCTCTTCTTGAAACCTATCACCTTAGGGAAAAGGCAGATGAAAGCTATTTGACTTCTCTA
AATAGAAAATATGAGCAGCTTTCTAAAGAAACAGAGGCTTTTGGTCCAACAATTGAGGAA
CTGAATGACGGATATTTATCGAAGGATGGAAGATTAGTTCTTGATTTCCTGCAAGCCATT
CATGCTGCTGAAAAGCGGCAAGCTGAGCTGGATGCACATGCTTTTGCTGAGGAGAAACGA
GCATTGAAGGTCCAAAGTTTGAGCACTAGACTCTAG
>EDWA@DN1281_c0_g1_i5
ATGCTTCGAAGGTCAATTTTGGAACTATCACGTCATCGAGGGTCTCCCCGGAGGATACCA
AGGCGGATTATATCCCAGTGTTCGTCGCCGTTTCTTTATTCGAGGAAGCAATTTTGTACC
TCTCCTGGAGGAAATACTACTCCAAATCCTGGTTCAGCGGGAGTTCCGCCTGAATCAAAG
AGTGGGTTTTCAATAGTTGTCCTTGGCAGTGCTGTTATTGTTGGTGCTGCCTTCTTTGCT
TACCAAACGGGATACTTAGATCGATATCTCGGTGAAGTGCCCAAGAGTTCTATTGATTCG
ACGAAAATTGGTTTTGATGATAAAGATGAACAGAATATCCAAGTTGTTTCTTCTCATAAC
GAAGAAATAAAAGGGCTAACTCCTCATGTGGACTTGCACGAGCAAGAGGATGCAACAAGT
ATTGATCTTCCTTCCCAGCTTGAAACCTCGAGCGAAACCCCAGGGCTAATCCAGCCTAAT
GCTGACGGTAAGTCGAATGGGGCACTTGGAGATAGCACAATGCCAGGACCGGAAAAGCCA
GTACCAGAATATTCTCAGAGCAGCTTGCCATCTGCTGATCACAGTGCGGATGCTGATGTA
TCAGCTGGGGGGAATCTTAAAAATGCCGAGTCTGAAACTTCACCGATGCCAAACAAGGAT
ATTCAAGATATTCAATTGGATAGCCAATCGAGTGAATCCCTGGGAGAAAAGGAGGCAAAA
GCTGTAGCACCCCATTCTCATACTACTACAGATGGACTGCAGGATGAAACAAGTAAAGGT
GCTGAAGCACCTAGTTTTTCCCTTGAAGAAAGCCAAATAAAAGCTGTGTCTTCTCTGCAT
CCCAGTACGGCAAACATACCTCAGGATGAACAAAGTAAAGGTGCGGAAGAGTCTAGTTTA
GCCCCTGGAGAAAGCCAAATAAAAGATTTTCCATCTTCGCATCCCGCTATAGCAGACATA
CCTCAGGCTAAACCAACTGAAGATAAAGGAGCTCCAGATTCTCTTCTTGATGCCTATCAC
CTGAGGGACAATGCAGATAAAAGCTATTTAACTTCTCTAAGTGGAGAATATGAGCAACTT
TCAAAAGAAACAGAGGGTTTCGGTACAGCAGTTGAGGAACAAAATGAGGGATATTTATCG
AAGGATGGAAAATTAGTTCTCAGTTTCCTCCAAGCCATTCATGCTGCCGAAAAGCAGCAA
GCTGAGCTAGATGCACATGTTTTTTCTGAAGAAAAACAAGCATTGAAGGAGAAATATGAA
AAGGAATTAAGGGATTCAAGAGCTAGGGAACTAATGCGTACAGAAGAGGCAGCCATATTG
GATAAGGAATTAAAGAGAGAAAGAACAAAGGCAGCGGCAGCTATAAAATCACTTCAAGAA
AAAATGGAAGAGAAAATTAGGATTGAACTTGAAGAAAAGGAAAGAGAAGCTGAACTGAAG
TTGCAAAAAGCTCAGGAGCTAGGAAAAGCAGAACTGGCTGCAGCAATTGCAAGTGAGAAA
GCAGCACAGCTTGAAAAAGTGGCAGAAGCAAATCTTAATATAAATGCTTTATGTATGGCA
TTTTATGCGCGATCTGAAGAGGCACGCAAAAGTCATTCTGTCCACAAGCTCGCTTTGGGA
GCACTTGCACTAGAAGATGCACTTTCTAAAGGATTACCAATCCAGAAAGAAATAGATTCT
CTGCGTACCTACCTTGAAGGTATTGAGAAGGATTCAGTATTAGATGTTGTACTTTCGTCT
CTTCCAGAAGAAACCCGGTACCATGGTACAGACACACTACTACAGTTGAATCAAAAGTTT
AATGCAATGAAAGGGACCCTAAGGCACTTCAGCCTAATTCCACCAGGTGGTGGTGGCATC
TTGACGCATTCTTTAGCACATATCGCATCCTGGTTAAAGGTGAAGGAAGTTGACCAATCT
GGTGAAGGGATTGAGTCTTTAATTAGTAGAGTTGACAAATACTTGGCTGAAGGAAAGCTC
GCTGAAGCAGCAGCCGCCCTGGAGCAAGGTGTCAAAGGTAGCCAAGCGGAGGAGATAGTG
GGTGATTGGGTGAAACGAGTGAGGAATAGGGCCATCACGGAGCAAGCTTTAACCGTACTT
CAGTCATATGCTACATGCATCAGTCTTACCTAA
>EDWA@DN1281_c0_g2_i9
ATGTTGTATTTGGAGGCCCCAATTGGAGTTGGCTTCTCTTATTCTGTAGACGACTACTCT
TATGAAGCTGTTGGCGACAAGATCACTGCAAGGGACAATCTGGTGTTTCTGCAAAATTGG
TTCCTCAAATTCCCCCACTACAGGAATAGAAGCCTCTTCATTACAGGGGAAAGCTATGCT
GGTCATTATATACCTCAGCTGGCAGAACTTATGACTCAGTTTAATAAGAAGGAAAAGCTG
TTCAATTTGAAAGGAATAGCTCTTGGTAATCCTGTTTTAGAATTCGCTACTGATTTTAAT
TCGAGGGCTGAATTCTTCTGGTCTCATGGACTAATATCAGATTCGACATACAAATTGTTC
ACCACTTCTTGTAATTACTCGAGATATGTCGGCGAGTATTATAGAGGGAATGTTTCTCCT
ATTTGTTCGAGGGTGATGAGTCAAGTAAGTACCGAAACCAGTAGATTCGTCGACAAGTAT
GATGTTACCCTTGATGTCTGTATATCATCAGTGCTCTCGCAAACCAAAATCCTTACTCCC
CAACAAGTTGGTGAGACAATAGATGTATGTGTGGAAGATGAAACGCTTAATTATCTAAAC
AGGCAAGATGTGCAGAAGGCTCTCCACGCTCGTCTCGTCGGAGTCCGTAAATGGGCCGTT
TGCAGCAATGTCCTAGACTATGAACTGCTCGATATCGAGATACCAACAATCACTATTGTG
GGCAGACTCGTGAAGGCCGGAATTCCGGTCATGGTGTACAGTGGAGATCAAGATTCTGTT
ATCCCATTAACCGGGAGTCGAACATTAGTTAATCAACTGGCCAAGGAATTAGGTTTGAAG
ACAACCGTGGCTTACCGAGTTTGGTTCGAGGGACAACAGGTTGGTGGGTGGACCCAAGTT
TATGGTAATACCCTATCTTTTGCCACAATTAGAGGAGCATCTCATGAAGCCCCATTCTCG
CAACCGGAGAGATCACTGGTTCTGTTCAAGGCATTTTTGGATGGTCGGCCGTTACCGGAA
GCATTCTGA
>EDWA@DN1281_c0_g3_i1
ATGTCTTTCAAGCTTATAAAAACACTGTCTTGTGTTCATTTCTTCACTCTTGGTTCACAA
ACAATGTGTTCTTCTTCATGGAAAACAATGTCGGTTGCTTTGGCACTGTTGCTGGAGCTG
TGTTTTGTCATAAAGATTGAATCTTTTTTAGCTGATAGAATTGTTAGGCTTCCAGGACAA
CCCTTTAATTTGAGCTTTCAACAGTTTTCTGGGTATGTTCCTGTGGATTATAAGAAGCAT
AAAGCCCTTTTTTACTACTTTGTTGAAGCTGAAACTGATCCTGCTTCAAAGCCTTTAGTC
CTTTGGTTGAATGGAGGACCTGGTTGTTCTTCACTTGGTGTTGGGGCATTCTCTGAAAAT
GGACCTTTCAGACCAAATGGAGGGGTTCTAGTAAGAAATTATCACAGCTGGAACAGAGAA
GCTAATATGTTATATTTAGAGACACCAATTGGAGTAGGGTTCTCTTATGCCACCAACAGC
TCTTCTTATGTAGCAGTGGATGATCAGACCACTGCCAGGGACAATCTTGTGTTCTTGCAA
AACTGGTTTAGAAAATTCCCAAATTACAGACACAGGGATTTGTATGTAACAGGAGAAAGT
TATGCAGGCCATTATATTCCTCAACTTGCAAAACTTATGGTTGAATTCAACAAGAAGCAG
AATCTGTTCAATTTAAAAGGAATTGCTCTCGGTAATCCGGTTCTGGAGTTCGCAACTGAT
TTCAATTCAAGGGCGGAATATTTCTGGTCCCATGGACTAATATCAGACTCAACCTACAAA
GTCTTCACCTCTGTCTGCAACTATTCTCGATATGTCAGCGAGTACTATAGAGACTCGGTT
TCACCGTCTTGTTCGAAGGTGATGAGCCAAGTAAGCAGAGAAACCAGTAAATTCGTGGAC
AAATATGATGTCACACTTGATGTCTGTATATCGTCGGTGCTCTCACAATCAATGCCTATA
AATCCTCAGCAAGTGTCCGAAAGGGTAGATGTATGCGTCGAAGACAAAATCGTGAATTAT
CTAAACCGGAAGGATGTCCAGAAAGCACTTCATGCTCGGCTTGTCGGAGTTCGCAGATGG
ACCGTCTGCAGCAACATACTGGATTATCAGGTGCTGAACCTGGAGATCCCTACAATCTCC
GTCGTCGGTTCACTAATCAAGGCCGGAATACCAGTCTTGGTTTACAGCGGAGATCAAGAT
TCTGTTATCCCATTAACCGGAAGCCGCTCCCTGGTAAGTCGACTTGCAAAGGAGTTAGGA
CTCGAAACAACCGTCCCTTACAGAGTTTGGTTCGAAGGGAAGCAGGTATGTTCATCGACT
TCGCTTCGTCTCTCGATTTTCCTCTCGAAGTATTCGTACCCGACAACCGCGTTTCCGGTT
TTTTTTTCAGGTTGGTGGATGGACTCAAGTTTATGGCAACATCCTGTCGTTTGCAACAAT
CAGAGGAGCATCTCATGA
>EDWA@DN12822_c0_g1_i2
CTGTTCAGCCTGCTGCACGGGGTGCTGTTCAGCCTGCTGCACGGGGTGCTGTTCAGCCTG
CTGCACGGGGTGCTGTTCAGCCTGCTGCACGGGAGGGTGCTGTTCAGCCTGCTGCCCGGG
AGGGTGCTGTTCAGCCTGCTGCCCGGGAGGGTGCTGTTCAGCCTGCTGCCCGGGAGGGTG
CTGTTCAGCCTGTTGCCCAGATGCAATTGGAATGGGCAGTGGTTCGAGTATATCGGACCT
ACAACTCTTTCCCAGGAGTTATTTGTGTCCACTATGTCAAAACCTCCTAGGTCGGTCACT
ATTTTATACAACTCGTATAATTTGACTATTCTGCCGCCTGCTTTTCTTGGCCTGAGTGTA
ATAAGTATTTTATTTTAA
>EDWA@DN12823_c0_g1_i10
ATGGAAATGGAATTGCTGAAGTTGTCCAAATTCAGTCTCCAGCTTCGAGCTCTCGTCACT
GAATCTCGCGATCTCAGAGAGAGGAATCGTTCCGCAACTGAACAAATTCATATCTTAATC
CAGAAACAAAAGCAAACCGAGGAGGAATACAGTAGAAAGTTACAAGAACTGCAGGCGGAG
TTGGCTTCATGTAACGAATCACAGCAAAAGCTTGAAAGAAAGGTGGATTACCTTCAAAAC
GACAACGCTTTGCTTGAAAACAAGCAAAAAGAATTACAAGGAACGATCCAGAGCCTACTT
CAGTCCAGAGATGGCTTTATAAGTGCATATCGGGAATCTACTTGTGAAATGAAACGGTCA
ATTGAAGCTAGAGATAGAAAACTTGCTGTCCTATCTGAGCAATTGAACTCTCATTTATCA
CTATTTGATTCAATAGAAAAGGAGGCATTCTCTGTGAAGCAGGTTGTGGATAATGTGGAA
AGAATTGTGAGTGAAAAAGAGGAAGTAGTTGCTGGATTAAGGAGAGAAATGGATCAAGTC
TCCGCATTTGAAAAAGCTTTTGTTGAGAAGATCAGTGACCTGGAAAATAGGCTGAAAAAT
GATGAATATGAGTTTCAAAGAAAGAATAAAATAATTTCAGAGCTAGAAGCACAGTTGGCA
GCAGCCAAAATCAGTGATTGCAGCCGAGCTCAAATTGAAGAGATATCCATCCGAGTATTC
ACAATATTGAAACATTCTTTTATTTCAGAAGAACTAACTGCAAGCTCAGAAAATGAAATT
TCTCATCATTGTTATTCCTTAGTGAATTTCACCTTCAGAAAACTATATCAGCAAAGGATA
CTGTCATACAGAATCTAG
>EDWA@DN12824_c0_g1_i1
CATTTATCTTCTTTCTTCTTCAAAACCTGTCTCTTTGGCTCGGAAAAGAAAAAAGAAGTG
AAAACTTTTAGTTGCTCGACTCGACTGCTTACTTTCAAATTCGACCCCATGGATCCTTCA
CGTGCTTTTGTGACAAATGTGAAGCGTCTCATTGTTAAGGTGGGAACAGCAGTGGTGACT
CGAGGTGATGGGAGATTAGCAGTGGGGAGACTTGGAGCTTTATGTGAACAGCTCAAGGAA
CTCAGTTCTGAGGGGTATGAGATTGTGCTGGTTACTTCAGGTGCTGTTGGTCTTGGTCGT
CAGAGGCTCAGGTATAGGAAATTGGTCAATAGCAGCTTGGCTGATCTTCAAAATGCAGAA
TTTGAAGTTGATGGGAAGGCTTGTGCAGCTGTTGGGCAGAGTAGTTTA
>EDWA@DN12824_c0_g2_i2
ATGGATCCTCATCCTACCCGAGCTTTTATGACCCATGTCAAGCGTCTCATTGTCAAGGTG
GGAACAGCCGTGGTGACTCGACATGATGGGAGATTAGCAGTGGGGAGACTTGGAGCTTTA
TGTGAACAGCTCAAGGAACTAATTTCTCGCGACTATGAGGTTGTTTTAGTGACTTCAGGT
GCTGTTGGTCTCGGCCGTCAAAGGCTTAGATACAGGGAATTGGTTAATAGCAGCTTGGTT
GACTACCTTCAAAACCCACCAGCTGAACTGGATGGCAAGGCTTGTGCTGCTGTTGGCCAG
AACAGTTTAATGGCTCTTTATGACACTTTGTTTAGCCAGCTTGATGTTACTTCTTCACAA
CATCTTGTAACGGATACTGATTTTAAGAATGATAGCTTCAGAACTCAACTCTCTGAAACA
GTGAATTCCTTATTAGCTTTGAAAGTTATTCCTGTTTTCAACGAGAATGACGCAGTCAGC
ACTCGAAGACTACCTTATGAGGATTCTTCTGGTATATTCTGGGACAATGACAGTTTGGCT
GGTCTCTTAGCTATGGAAGTAAAAGCCGATCTTCTTATTTTGTTGACTGATGTGGAGGGC
CTCTACAGTGGACCA
>EDWA@DN12824_c0_g2_i3
ATGGATCCTACCCGAGCTTTTATGAACGATGTCAAGCGTCTCATTGTCAAGGTGGGAACA
GCCGTGGTGACTCGACATGATGGGAGATTAGCAGTGGGGAGGCTTGGAGCTTTATGTGAA
CAGCTTAAGGAACTCAACTCGCAAGGCTATGAGATTGTTTTAGTTACTTCAGGTGCTGTT
GGTCTCGGTCTTCAAAGGCTTAGATACAGGAAATTGGTTAATAGCAGCTTGGCTGACCTT
CAAAACCCACAAGTTGAACTTGATGGCAAGGCTTGTGCTGCTGTTGGCCAGAACAGTTTA
ATGGCTCTTTATGACACTTTGTTTAGCCAGCTTGATGTTACTTCTTCACAACATCTTGTA
ACGGATACTGATTTTCGGAATGATAGCTTCAGAACGCAACTATCTGAAACAGTGAAATCG
TTATTAACTTTGAAAGTTATTCCTGTTTTCAATGAGAATGATGCAGTCAGCACTCGAAGA
GCACCTTACGAGGATTCTTCTGGTATATTCTGGGACAATGACAGTTTGGCTGGTCTCTTA
GCTATGGAAGTAAAAGCCGATCTTCTTATTTTGTTGACTGATGTGGAGGGCCTCTACAGT
GGACCA
>EDWA@DN12827_c0_g1_i1
GATCTATCATTCATCGCCATTAGAGAAACAACCTATTACTTTCATGCTATTATGGAAGGA
GGAGGAGGAGGAGGCAGCGATGATCACCACCACCACCACCACCTTCTGAACCACCACTAC
CACCACCACGACCACCACCGTCCTACTTTCCCATTCCAATTACTCGAGAAGAAAGAAGAA
GATAACCCCCCTTGTTCCTCCTCTTCTACAACTCTTCCTTTCCCTTCCCTCCCAATCCTC
TCCTCCACCTCAGCCGATCAACCCACCACCGCTTCGAGCCACCAGATCACGGCGGAGCCT
TCCAAAATCCCACCCCCTAAGCGTACTTCAACCAAGGACCGTCACACCAAGGTAGATGGA
CGTGGTCGTAGGATCCGCATGCCGGCTCTTTGTGCAGCTAGGGTTTTTCAACTCACTCGT
GAGCTCGGC
>EDWA@DN12828_c0_g1_i1
GCAATGTCCAGGCTATCTGTGTTGCTTTCCCCACTTATTTTTCTTTCTTTGTTTACTCCA
TTCACCCATGCTTCCCCTTCTACATTCTCGGAATGGAATGTTCCTAAACCTAGACATTTA
CCTTTACTCAGGAGTGCCTTACAGCGTGAAAGTTTTAATGGAGAGCAACCTGATCTATGG
GCTCCTTTGGCTGACCAAGGGTGGAGACCATGCCTTGTGTCGGTAAATGCCCCTTTGCCA
CAGAAATCAGAAGGATATCTCCAGGTATTTCTTGATGGGGGACTCAACCAGCAACGAATG
GGGATATGCGATGCTGTTGCCGTTGCTAAAGTACTGAATGCAACGCTTGTGATCCCGCAT
CTTGAAGTAAATCTTGTCTGG
>EDWA@DN12828_c0_g1_i2
ATGGTTCATTTTGGAGATTTGGGTTTTGTTTTTCAGCTTCAGGCATTGTTGTCAGCTTCT
CAGAAGACAATGTCTAGGCTATCTCTGTTGCTTTCCACACTTATTTTTCTCTGTTTGCTC
ACTCCATTCAGCCATGCTTCCCCTTCTACATTCTCGGAGTGGAATGTTCCTAAACCTAGA
CACTTACCTTTACTCGGGAGTGCGTTACAGCGTGAAAGTTTTAATGGAGAGCAACCTGAT
CTATGGGCTCCTTTGGCTGACCAAGGGTGGAGACCATGCCTTGTGTCGGTAAATGCCCCT
TGTGAGTGA
>EDWA@DN12828_c0_g1_i4
ATGATGAGGTTTTATTACCAGAGTCATTGTTATCTGCCTCTTAGAAGAGACGCAATTGCT
GGGCTATTATTTCTCTTGCTTTTCCCACTTCTTCTGCCTTGTTTCTTTACTCCATTCACC
CATGCTTCCCCTTCTACATTCTCGGAATGGAATGTTCCTAAACCAAGACATCTATCGTTA
CTCAGGAGTGCCTTAGGACGCGAAAGTTCCAATAGAGAGCAGTCTGATCTCTGGGCTCCT
TTGGCCGACCAAGGGTGGAGAACGTTTCTTGAATCTGTAAATTCCACCTCATTGCCACAG
AAATCTGAAGGATATCTTCAGGTATTTCTCGATGGTGGACTCAACCAACAAAGAATGGGG
ATATGTGATGCTGTTGCGATTGCTAAAATACTGAATGCAACACTTGTGATCCCACATCTT
GAAGTAAATCCCGTTTGGCAAGATTCAAGCTCATTCATGGATATATTTGATGTGGATCAC
TTTATTAATGTATTGAAGGATGACATCCAGATTGTCAAAGAGCTGCCTGAAGAATTCTCG
TGGAGCACAAGGGAGTATTATGCCACTTCT
>EDWA@DN12828_c0_g1_i5
ATGAGGTGGAATTTACAGATTCAAGAAACGTTCTCCACCCTTGGTCGGCCAAAGGAGCCC
AGAGATCAGACTACTCTCTATTGGACTGAAGAAGTAAATCAAACAGCAAAATTACAAGTC
AGAATACACTCTGAAAAGAAAAATCACAACATATGCATGTGCAGGCACACGCACAAACAT
ATCGGCCTGCTTAACGAACATCAACTCACACTTTCGCGTCCTAAGGCACTCCTGAGTAAC
GATAGATGTCTTGGTTTAGGAACATTCCATTCCTCCAACTTCTCACTTTCAGCCTTAAGT
CTGTCAATTGACTGTCTCAGCTCCTTTACTCTAGTATCAGCATTGGAAATCAAC
>EDWA@DN12829_c1_g1_i1
CTGGGTGCTGTGCAAAGGATTCTGAACTTATTCTTTGAGTATCCATACAACAATTTCTTA
CATCATCATGTGGAGAACATAATATTTTCATGTTTAGAGAGCAAAACTGTTCCACTTGTT
GAAAGTCTTCTTCGTGAATGTAACCTTTTGGGGAAAATACTTGAAGCCGAAAAGAATTGC
ATGTTAGCTTCTGATCCAAATATGCCAACAGTTGGTGCCGAAGGTAGAACACCACCGAAG
ATAGGGAATATTGGACACTTGACTCGTATATCTAACAAGCTTGTTCAGCTCGGAAATAAC
AATGGTGAAATTCAGGCATATCTGCAGGAAAATAGTGAATGGATTGATTGGCAGAAGAAT
GTTCTATCAAAGCGTAATGCTATTGAAAATGTTTACCAGTGGGCATGTGGGAGGCCGACT
ACATTACAAGACAGGACCAGAGATAGTGATGATGATTACCAAGATAGGGATTATGATGTT
ACAGCCTTGGCAAATAACTTAAGCCAGGCATTTCGATATGGCATTTATAGTAATGATGAT
ACCAATGAGGTACATGGCTCACTTGAACGAGATGATGAGGATGTTTACTTTGATGATGAA
TCTGCTGAGGTTGTAATTTCTTCTTTACGCCTAGGTGACGACCACGAAAGTGGTTCTCTT
TTTACAAATTCCAACTGGTTTGCGTTTGAAGATGAC
>EDWA@DN1282_c0_g1_i4
GGTGACTCCTCTTCGAGTTGGAGGGGGACCATATATCTTTCTCAAAACCCTAGTTCCCCT
GCTTACACCACTGGCCATCTCCAACTCGAAGAGGAGTCACCCACAGCAAAAATGAAGTAC
AACCCACGCGTCTCCTCCTCTCGCCGTAAGAGCCGCAAGGCCCATTTCACGGCGCCGTCG
TCGGTCCGCCGCGTCTTGATGAGTGCGCCACTTACATCCGATCTGAGGTCCAAGTACAAT
GTCCGGTCTATGCCGGTCCGCAAGGACGACGAGGTCCAAGTCGTTCGTGGTACCTACAAA
GGCCGCGAAGGGAAAGTTGTGCAAGTTTACCGTCGCAAATGGGTGGTTCACATCGAGCGC
ACCACTCTCATCCGA
>EDWA@DN1282_c0_g1_i5
GGTGACTCCTCTTCGAGTTGGAGGGGGACCATATATCTTTCTCAAAACCCTAGTTCCCCT
GCTTACACCACTGGCCATCTCCAACTCGAAGAGGAGTCACCCACAGCAAAAATGAAGTAC
AACCCACGCGTCTCCTCCTCTCGCCGTAAGAGCCGCAAGGTCCATTTCACGGCACCATCG
TCCGTCCGCCGCGTATTGATGAGCGCACCACTCTCATCCGATCTGAGGTCCAAGTACAAT
GTCCGGTCTATGCCGGTCCGCAAGGACGACGAGGTCCAAGTCGTCCGCGGAACCTACAAA
GGCCGCGAAGGGAAAGTTGTGCAAGTTTACCGTCGCAAATGGGTGGTTCACATCGAGCGC
ACCACTCTCATCCGA
>EDWA@DN12830_c0_g2_i1
ATGGGTGGTTTGTTGAAAGAATCTTTGAAGTCACTTTGTGGGGTGAGCCAGTGGTCTTAT
GCTGTCTTTTGGAAGATCGGCTGCCAAAATACTAAGTTATTAATTTGGGAGGAATGTTAC
TATGAACCTGCACCGTCTTGGGTCCCTCCATGCATTGCCGGACTTCAGAACCATGAATTG
TCATTTGGAGAGCATGGGGGATGCTGGGGTTCGGAAACTTCCTCTCAGTTTGGGAGTCGA
ACATGGGACGAGAAAGTTCATTTGTTGATAAACAAAATGATGATAAATAATCGCTTTAAT
ATAGTTGGGCAAGGATTAGTTGGACGAGCGGCATTTACTGGTAATCATCAGTGGATTCTT
GCAAATAATTACATAACAGATACTAACCCCCCAGAGGTTATAAATGAAGTCCATCTCCAA
TTTTCAGCTGGCATGCAGACTGTTGCAGTTATTCCTGTTCATCCTCACGGAGTTCTTCAG
CTTGGTTCTTCCACGACTATTATGGAGAACATGGGATTTCTGAATGATGTGAAGAGTTTA
ATTCTTGGTTTGGGATGCATCCCTGGAGCTCTTCTCTCTAACAGCTACGGAGCAAATTCC
ATGACTTTAGTTTCCGATGGCTGCAACCAACACAGCAATTCATCTCAGGCTTCCATGGTT
ATTGGCCAATCATCTTCCCTGATCAAACATATTCAAGAAACCTCCCAGGCTAGACCTCAT
GTTGATCACTGTGAATCAAAAATCAGTCCAGAGATGAATCCAAACCGAAATTTTAGAAGT
CAAATGGATTCTAGAATTGTCGGTGCTGAAGTAATTCACTCTAACTTGGCTTTGTTGCTG
AACCCTCAAGTTTCTTTTTGCAACTCACGGTCTGGGTTCAACTGTCATCCCATGATTGGT
CAACCAATTGCCAGTCCTAGCAGCATAAAATCAATGGAGCAACAAGTTTTATCAGATGTC
CTGCAAAATCATGTTATCAACAGCAGTACTGCATCAAATAGTCAAATGAAACCAGAATCA
ATCCCAGGCATCATTCCAAACTTGCAAAACCTAGAGGTTGTTACTTCCTCTTGCATGCAA
GTGACAGGGAATGGGGTTCAGCAAGTTGGTTCGTCCAGGGTGGAGGTTCCTACGTCTACC
CTAACTACTACTTTTATGCTTTCAGGATTTCCTAATCAAGGACGTGATTCTGAGAAATTT
ATGTGTATTCCAAAGAAAGAAACTACATATAATGTTTTGTTTGAAGCACTTAGTATTCCG
TTGCCCCATGCTGGTGATGGCATGCCTTTTCCTGAGCAACTTCCAAGTTCTTTTCATGAT
AGCCTGAAGCATGAAAGTGAATGTTCGAGTACTAGATCCTTGAATGTTAACTATGGAGAT
GCATGTGTCCAGCCTCCATCAGGGGATGACTTGTTTGATGTATTGGGGGAAGATTTCAAG
AGTAAATTACTCGGTGGGAAATGGAATAATGTT
>EDWA@DN12830_c0_g2_i2
ATGGGTGGTTTGTTGAAAGAAGCTTTGAAGTCACTTTCTGGGCCGAGTCAATGGTCTTAT
GCTGTTTTTTGGAAGATCGGCTGCCAGAATACTAAGTTACTAATTTGGGAGGAATGTTAC
TATGAACCTGCACCGTCTTTGGTCCCTCCATGCATTGCTGGACTTCAGAACCCCGGATTG
TTATTCGGAGAGCAGGAGGGATGCTGGGGTTCGGAAACGTCCTCTCAATTTGGGAGTCAA
ACATGGGATGACAAAGTCCATTTGCTGATAAACAAAATGATGATAAATAATCGCATTATT
ATAGTTGGCCAAGGGTTAGTTGGGCGAGTTGCATTTACTGGTAATCATCAGTGGATTCTT
GCAAATAATTACATTACAGAGGCCCACCCTCCAGAGGTTCTAAATGATGTCCATCTCCAA
TTTTCAGCTGGCATGCAGACTGTTGCAGTTATTCCTGTTCATCCTCACGGAGTTCTTCAG
CTTGGTTCTTCCACGACTATTATGGAGAACATGGGATTTCTGAATGATGTGAAGAGTTTA
ATTCTTGGTTTGGGATGCATCCCTGGAGCTCTTCTCTCTAACAGCTACGGAGCAAATTCC
ATGACTTTAGTTTCCGATGGCTGCAACCAACACAGCAATTCATCTCAGGCTTCCATGGTT
ATTGGCCAATCATCTTCCCTGATCAAACATATTCAAGAAACCTCCCAGGCTAGACCTCAT
GTTGATCACTGTGAATCAAAAATCAGTCCAGAGATGAATCCAAACCGAAATTTTAGAAGT
CAAATGGATTCTAGAATTGTCGGTGCTGAAGTAATTCACTCTAACTTGGCTTTGTTGCTG
AACCCTCAAGTTTCTTTTTGCAACTCACGGTCTGGGTTCAACTGTCATCCCATGATTGGT
CAACCAATTGCCAGTCCTAGCAGCATAAAATCAATGGAGCAACAAGTTTTATCAGATGTC
CTGCAAAATCATGTTATCAACAGCAGTACTGCATCAAATAGTCAAATGAAACCAGAATCA
ATCCCAGGCATCATTCCAAACTTGCAAAACCTAGAGGTTGTTACTTCCTCTTGCATGCAA
GTGACAGGGAATGGGGTTCAGCAAGTTGGTTCGTCCAGGGTGGAGGTTCCTACGTCTACC
CTAACTACTACTTTTATGCTTTCAGGATTTCCTAATCAAGGACGTGATTCTGAGAAATTT
ATGTGTATTCCAAAGAAAGAAACTACATATAATGTTTTGTTTGAAGCACTTAGTATTCCG
TTGCCCCATGCTGGTGATGGCATGCCTTTTCCTGAGCAACTTCCAAGTTCTTTTCATGAT
AGCCTGAAGCATGAAAGTGAATGTTCGAGTACTAGATCCTTGAATGTTAACTATGGAGAT
GCATGTGTCCAGCCTCCATCAGGGGATGACTTGTTTGATGTATTGGGGGAAGATTTCAAG
AGTAAATTACTCGGTGGGAAATGGAATAATGTT
>EDWA@DN12832_c0_g1_i1
ATGGCATCTTCGTTATCCACTTTCCATCGTCTCAGCTCTTCATTTTCACCCAGAAACACC
GACAATGGCAAGCTTTCAAGCTCTCTTTGTCCTTCACCCGTCAGCTTATCTTCAAACCCA
AACGTTTCTCTCAAATTCCTCAACAGAAAACTATCCCCACTCATCTCTTCAACCCCAAGG
TTCTTGACTGTCATCGCCATGGCTCCGCCTAAACCCGGTGGCAAAGCCAAGAAAGTGGTT
GGGATTATAAAGTTGGCCCTCGAAGCAGGTAAGGCGACACCGGCGCCGCCTGTCGGACCG
GCGCTCGGAGCAAAGGGTGTGAATATCATGGCATTTTGTAAGGATTATAATGCTAGAACT
GCTGATAAAGCCGGCTATGTTATCCCTGTCGAAATCACTGTCTTCGATGACAAAAGCTTC
ACTTTCATTCTGAAGACACCTCCTGCTTCTGTTTTGTTACTCAAGGCAGCAGGACTGGAG
AAAGGTTCCAAAGACCCGCAGCAAGAGAAAGTGGGGAAGATCACGATCGATCAATTACGT
GTTATTGCTACTGAAAAGCTACCTGATCTGAATTGTATGAACATCGAATCGGCTATGAGA
ATTATAGCCGGGACTGCTGCTAATATGGGAATCGACATCGATCCACCCGTTCTTGAACCG
AAAAAGAAAGAAGTAATCTTGTAG
>EDWA@DN12832_c0_g1_i2
ATGGCATCCTCGTTATCCACTTTCCATCATCTCAGCTCTTCATTTCCCGCTCGAAACATC
GACAATGGCAAGCTTTCCAGTTCTCTTTTCCCTTCACCCATCAGCTTATCTTCAAACCCC
AACGTTTCTCTCAAATTCCTCAATAGAAAACTCTCCCCGTTCATCCCTTCAACTCCAAGG
TTCTTGACTGTCATCGCCATGGCTCCTCCTAAACCCGGCGGCAAAGCCAAGAAAGTTGTT
GGGGTGATAAAATTGGCTCTCGAAGCAGGTAAGGCGACACCGGCGCCGCCTGTCGGACCG
GCGCTCGGAGCAAAGGGTGTGAATATCATGGCATTTTGTAAGGATTACAATGCTAGAACT
GCTGATAAAGCTGGTTATGTTATCCCCGTCGAAATTACTGTCTTCGATGACAAAAGCTTC
ACTTTCATTCTGAAGACACCTCCTGCTTCTGTTTTGTTACTTAAGGCAGCAGGAGTGGAG
AAAGGTTCCAAGGACCCGAAACAAGAGAAAGTCGGGAAGATCACGATCGATCAATTGCGT
GCTATCGCTACTGAAAAGCTACCTGATCTGAATTGTATGAACATCGAATCGGCTATGAGA
ATTATAGCTGGGACTGCCGCTAATATGGGAATCGACGTCGATCCACCTATTCTTGAACCA
AGAAGGAAAGAAATACTAGTGTAG
>EDWA@DN12833_c0_g1_i1
GCCAGTTGCCAGTTGCCAGTTGCCTCAGCCAACAAAGCCATCATCTTCTTCAATTACTCA
ATTTTTACTTTATATGCTCTCTATAATTTTGATTTTTTACACCAAATTCCAATGAGACCG
ATACGTCTTCCGGAACCTCCCAACTCCACCATAGGAGTGCCGGAGATCTTCGAAGGCGGC
GCATACAGTTTAATCAGACGCGCCGTCATCATCGGAAACGGCTCCCCCGGATCCGAGAAC
CAGAGTATCGGGTTGGTCAGAGCTCTCGGGTTATACGACAAACATGTTCTTTATCGAGTT
ACAAGGCCAAGAGGAGGGATAAACGATTGGCTTCATTGGCTCCCAGTTAGTCTTCACAAA
AAGTTGGATTATCTCATCCGGTTGATTCAAATCTACTCCCGAGAGAGGAATTATGCGGCT
TTACCTCTAGAAAATGGTGGTGGAAGTGTTGGCTTGGCATCTGTTTTAGAAGCTGATGTT
AAGCAGATCGTAAACATGGCATGCCAGACTTATGAAAAGGATGGTCCTTTGTTGGTTGTT
GCATCTGGAAGAGACACAATTTCAATTGCAAGTTCTATAAGACGTTTGGCCTCGGAGAAT
GTTTTTGTGGTTCAGATACAACATCCGAGGTCACAATTGAATAGGTTTGATTTGGTGATC
ACCCCTCGTCATGACTTCTATCCTTTAACTCCTCAAGGACAAGAGCAGGTTCCTCGGTTT
CTTCACAGGTGGATTACTCCTCGTGAACCTCCTGATAGGCATGTGATACTCACTTTGGGA
GCTCTACATCAAATTGATTCTGCAACACTCCGCAGCACAGCTGCTGCATGGCATGATGAG
TTTGCACCTCTTCCAAAACCCTTACTGGTGGTTAACATTGGCGGGCCTACAAGCCACTGT
CGATATGGTGCAGATCTTGCAAAGCAGTTAACTTCCTATCTTCTCGGTATCCTTTCAAGC
TGTGGGACTGTCCGAATATCTTTCTCCAGCAGGACACCTGAAAAGGTATCAAAAGTCATT
GTGAAAGAACTTGCTGATAATCCAAAAGTTTACATCTGGGACGGTCAAGAACCAAATCCA
CATATGGGGCATTTAGCTTGGGCGGATGCTTTTATCGTCACAGCGGATTCAGTGAGTCTG
ATAAGTGAGGCTTGCAGTACGGGGAAACCTGTCTATGTTATGGGGGGTGAGCGTTGTAAA
TGGAAACTATCAGACTTCCATAAATCATTGAGGGAGCGAGGAGTGATTAGGCCATTTACA
GGTTCCGAAGATATTGCAGAAAGTTGGAGCTATCCTCCCCTCAACGACACAGCAGAAGCA
GCAAGTCAGGTGCGTGAAGCACTTGCCGAGCGTGGATGGAGGGTTAGACCATAA
>EDWA@DN12834_c0_g1_i1
ATGGATTCTTTCACTACATCGTCTGGTTTCCGTTTTAACCCGAATTCGAACACCATCGAT
GACGCAGACCGAGATTCGGAGTTCTCCGGCATTCTCGAAATCTACGTTCACCACGCTAGG
AATATTCATAACATATGTATCTACGACAACCAAGATGTTTATGCCAAGTTCTCGCTCACC
TATAACCCTGACGATACCCACTCCACAAGCATCATCAATGGAGGCGGAAAGAATCCCGAC
TTCAACCAGAACTTGACCATCAAACTCACTCAGATCGACGCTGTCCTCAAATGCGAGATT
TGGATGCTTAGCAGGGCCAGAAACTACTTGGAAGACCAGCTTTTGGGTTTTGCTTTGGTC
CCGATTTCGCAAGTTATCGGCAAAGGGAAAATCACCCAAGATTATAGCCTCTCTTCCACT
GATCTTTTCCATTCTCCTGCCGGAACTGTTAAATTGAGTCTTTCGTTGAACACTTCAATG
GCTATGAATTCTCATACCTCCACGACAGCCAATTCTTCGATATCGGCAGAAGTAGTGTTG
CTCGACCGGAAAATATCCGAATCCGAAGTTGTTCTAGACCCTGTTGAGTATTCCAGGATA
GAATTTCCCGACATCCATATTGTTAGGGAGAATCAACAAATGGTTTCACAGTACTTCAAT
GGTTTAAATCCAAGGCCGGGAATTGCTTCATTTCTTCAACTCGGTGCCTCGCATCAGCAC
GTCGAAGACTACGAGATGACAGCGAATTCATCTGAAGAAATCCATGGAGGAGAGCCATCG
AATTCTGGGTTTTTGAGTTCTACAACAACAAGCCTAAGTGATGATCGCAACTCAGCCGAC
TCGAACGAGAAGAAGAGCCGTCTCGGAGGCGAGCCATCGAATTCTCTCACCACCGAGACT
AATCCGAGCCAAGGGGGTTGTCCCGATACCCCGACTTCGAAGAAAGGATGCGAAGTCCGA
GTCGAGAAAGACTCGAATTATTCAAGCAAAGAAGTGTTTTCGGCTCCGTTGGGGAACATC
AATCTGGAGGCAGAGCAATCGGCAATGCAGCAACAGATTGTAGACATGTACATGAGGAGC
ATGCAACAGTTCACCGAGTCATTAGCTAAAATGAAGCTTCCCATGGATCTGGACAAACCT
GAACACGAACATCGTGGTGATTTGATTCAAAACAATGGAAAGAAAACAGAACACGAGAAG
AAGAAAGACGGGTCCAGGGTTTTCTATGGTAGCCGGGCATTCTTTTGA
>EDWA@DN12834_c0_g2_i1
ATGGATTCTTTCAGGACATCACCCGGTTTCCGTTTTAACCCGAATTCAAACTCCATTGAT
GATGATGACCGAGATTCCGAGTTCTGGGGCATTCTGGAAATCTATGTTCATCATGCTAGG
AATATTCACAACATTTGTATCTACGATAACCAAGATGTTTATGCCAAGTTCTCTCTCACA
TATAACCCTGATGATACCCGCTCAACCAGGCTCATCAATGGAGGTGGGAAGAATCCGGAA
TTCAACGAAAACCTGATTGTTAAAGTCACCCAGACCGATGCTGTCCTGAAATGCGAGATT
TGGATGCTTAGTAGGGCCAGAAACTACCTGGAAGACCAGCTTTTGGGCTTTGCTTTGGTC
CCGGTTTCAGAAATTATCGGCAAAGGAAAAATCACACAAGACTATAGCCTCTCTTCCACT
GATCTTTTCCATTCTCCTGCCGGAACTGTCAAATTGAGTCTTTCTTTCAACACTTCAATG
GGTGTCAGCAATTCTCAGACCACGACAACCAGTTCTTCGATTTCGGCAGAAGTTGTATTG
CTTGACCCTGTTGAGTATTCCAGGATAGAATTTCCCGACATCAATGTTGTTCGGGAGAAT
CAGCAAATGGTTTCACACTACTTCCATGGTTTTAATTCAAGGCCAGGGATTGCTTCATTC
CTTCAACTCGGTTCCACTCATCAGCATGTCCAAGACTACGAAATGACAGCAAATTCATCT
GAGGAAATCCATGAAGAATCCGTTTCTCCCAATGGAAGCCTCCAAAATTCTGGGTTTTTA
AGTTCAACAACAACAAGCCTAAGCGATGATCGCAACTCAGCCGATTCGAATGAAAAGAAG
AGTCGTCTCGATACCCCGACTTCGAAGAAAGGAAGCGAAGTTCGAGACGAGAAATGTTGG
AGCAAACAAGTGTTTTCAGCTCCATTGGGGAACATGAATTTGGAGGCAGAACAAACAGCA
ATGCAGCAACAGATAGTAGACATGTACATGAGGAGCATGCAACAGTTTACAGAGTCTTTG
GCTAAGATGAAGCTTCCCATGGATATTGACAAACCTGAACACGAGCATCGTGGTGATTTG
ATTCAAAACAATAGCAAGAAAATAGAGCATGACAAAAAGAAAGATGGGTCCAGGGTTTTC
TATGGTAGCCGTGCATTCTTTTGA
>EDWA@DN12835_c0_g1_i1
ATGTGGGTAGCTCTTTTCTGCTTTACTCATTGTATCAAGCTTGCACTAATACCTCTTTTT
CCCTCTTCTGCAATATATTATTTAATCTCACAACTTTGTCATCTACATAAGTTAAATTTT
ACTTATGTAATCTTTCAGGAGACAAACTATGTTCCAATTACACGAGGCAGTAGAGTGGTG
CTTATGATTAATGGCTTAGGTGCCACTCCTGTGATGGAACTTATGATTGCAGCTGGAAAG
ACTGTGCCTAAGTTGCAGCTTGAATTTGGACTAGCTGTTGAAAGAGTGTATACAGGGTCA
TTTATGACCTCTCTTGATATGGCAGGATTTTCAATCTCTATAATGAAGGCAGATCAAACT
CTGTTGCAACGCCTGGATGCTCCCACAAAGGCTCCACATTGGCCTGTTGGTTCTGCTGGT
AATCGTCCACCTGCCAAGATTCCTGTTCCGTTGCCACCATCTCGTTCAACAAAGAGTGAG
GAGTCATTAAGTCGGCCACTGCAGCTTAGTGAACAGGGCCACATTCTTGAAGCGGCTATT
GAAGCAGCAGTAAATGCAGTAATCGGTATGAGGGACAGTTTGAATGACTGGGATAGCAAA
GTTGGTGATGGTGACTGTGGGTCAACTATGTACAGAGGTGCAACAGCAATCCTTGATGAT
ATGAAAAAATATTATCCTCTGAATGATGCTGCAGAAACAGTGAATGAAATTGGATCATCT
GTTAGAAGAGCTATGGGAGGAACAAGTGGAGTCTTATATAATATATTTTGTAAGGCAGCA
TACGCAAAGTTGAAAGCTAACTCAGATTCGACTGTCACAGCTAAGCAATGGGCTGAAGCA
CTTGAAGCTGCCATTGCTGCAGTCAGTAAATATGGCGGGGCTAGTGCTGGTTATCGAACA
TTATTAGATGCCCTTATCCCCGCATCAGCAGTTCTTAAGGAGAGATTAACCGCTGGTGAT
GATCCGTCTACTGCATTTGTTCTTTCATCTGAAGCTGCAATGGCAGGAGCTGAATCAACT
AAAGACATGCCGGCACAGGCGGGGAGGTCGAGCTATGTGTCAGCGGCTATACTTGCTACA
GTTCCAGATCCGGGCGCGATGGCAGCAGCTGCCTGGTATAGAGCAGCTGCATTGGCTGTG
AAGGTCAAATATGAGAAGGCTTAG
>EDWA@DN12835_c0_g1_i6
CCTCGAGGCATTGCTGGACGAAGAGGTTTGGCAGGAACTGTTCTTGTTCATAAGGTTGCT
GGAGCTGCAGCTGCAGCTGGCCTTTCTCTTTCTGATGTTGCTTCTGAGGCACAACGTGCA
TCTGAGATGGTTGGAACCATGGGCGTCGCATTATCTGTTTGCACACTGCCTGGTCAGGTT
ACTTCTGATCGCTTGGGCCCAGGAAAGATGGAACTTGGTCTGGGAATTCATGGGGAAGCT
GGTGCTGCTGTGGCAGACCTCCAGCCTGTGGATGTGGTGGTTTCTCATGTTCTTAATCAA
ATATTATCATCGGAGACGAACTATGTTCCAATTACACGAGGCAGTAGAGTGGTGCTTATG
ATTAATGGCTTAGGTGCCACTCCTGTGATGGAACTTATGATTGCAGCCGGAAAGACTGTC
CCTAAGCTACAGCTGGAATTTGGACTAGCTGTTGAAAGAGTGTATACAGGGTCATTTATG
ACCTCTCTTGATATGGCAGGATTTTCAATCTCTATAATGAAGGCAGATCAAACTCTGTTG
CAACGCCTGGATGCTCCCACAAAGGCTCCACATTGGCCTGTTGGTTCTGCTGGTAATCGC
CCACCTGCCAAGATTCCTGTTCCATTGCCACCCTCTCGTTCAACAAAGAGCGAGGAATCA
TTAAGTCGGCCACTGCAGCTTAGTGAACAGGGCCGCATTCTTGAAATTGCTATTGAAGCA
GGAGTAAATGCAGTAATCGGTATGAGGGACAGTTTGAATGACTGGGATAGCAAAGTTGGT
GATGGTGATTGTGGGTCAACAGTAAGTTGTGTACTCAAACTGTCTTAA
>EDWA@DN12838_c0_g1_i1
ATGGGTGTCGAAAACAGCAACTGTACGAATCTCGTTTTCACGTACGGCACCTTGAAACGG
GGCTTTTCCAATCACGTGCTCCTCCAAGATCTGATGCGAACGGGCGACGCAGTTTTCAAA
GGCACTTACCGTACCCTGGAGAAATACCCGCTCGTTTGCGGGCCGTACCGGGTCCCTTTC
CTCCTCAACATGCCCGGGTCGGGTCACCGAGTGACGGGTGAGTTGTACGCCGTGTCGGCT
CGGGGACTGGACCGCGTCGACGAGTTGGAAGGCACGACTCGAGGGCATTACGAGCGGAGG
CCTATTCGGCTGATGCCGGCCGGAAACGATGAGGAGGAGGGGGAAGAGCTGTTGCCGTGC
GCTGGGGTACTGACGTGCGCGGCGGAGGCGTATTACGCGCACAAGAGCTACGAGGAAGAG
ATGTGGAAGAAGAACGGGAGGAAAGGGTTTGAGAAATACTCGGAGAAGGAAGCGGAAGGT
TATGTAAAACGTAAAGATAGGCCTCAAAATCTGAGTTTCTTGGATCATATTAGGATTTTT
ATTTCTTCCCCTTCTGATTAA
>EDWA@DN12838_c0_g2_i1
ATGTCCCTTACTCGTGCCTTCCAACTCGTCCACGCGGGAGAGTCCCCGAGCCGACACGGC
GTACAACTCGCCGGTGACTCGGTGTCCCGAACCGGGGATGTGGAGGAGGAAAGGGACGCG
GTAAGGCCCGCAAACAAGAGGGTACTTCTCTACCGTTTGGTAACTGCCTTTGAAAACGGC
ATCTCCGGTTCGCATCAGATCCTGAAGCAGCACGTGGTTGGAGAAACCCTGTTTCAAGGT
GCCGTACGTGAAGATAAGGGCCGTACGGCTATTGCTTTCGAAGCCCATTGTGTCTTCACG
GGAAGTGGTGGTGTGATTGGTTGGCGAGAAAGTGAAGGGAAAATGGGAGGAGAAAAATGT
CAAAAAAAAAAAGATTATAGCGAGATTCGAGAGTCG
>EDWA@DN12838_c0_g2_i2
ATGTCCCTTGCTCGTTCCTTCCAACTCGTCGACGCGGGAGAGTCCCCGAGCCGACACGGC
GTACAACTCGCCGGTGACTCGGTGTCCCGAACCGGGGATGTGGAGGAGGAAAGGGACGCG
GTAAGGCCCGCAAACAAGAGGGTACTTCTCTACCGTTTGGTAACTGCCTTTGAAAACGGC
ATCTCCGGTTCGTATCAGATCTTGAAGCAGCACGTGATTGGAGAAGCCCTGTTTCAAGGT
GCCGTACGTGAAGATAAGGGTCGTACAGCTATTGTTTTCGAAGCCCATTGTTTATTACGG
GAAGGGGTGACGATTGGTTGGCGAGAAAACGAAGGAAAATGGGAGGAGAAAAAAAAGTAA
>EDWA@DN12839_c0_g1_i1
ACCCTCCTTGTGAATTCATCTCCCGGCAAGATGATGGACGTAAACTTCTCTTATAGTAAC
GGATTTCCTTCGATGGGAAATGCGGTTCTATGTGCCAAAGCATCCATGTTATTACAGAAT
GTGCCTCCAGCAATACTTCTCAGATTCTTGCGAGAACATCGATCAGAGTGGGCAGACAGT
GGTATTGATGCTTACTCTGCTGCTGCTGTCAAAGCCGGACCGTGTAGCTTGCCAGTGCCT
CGAGGGGCAAGTTTTGGGGGTCAAGTCATTCTTCCATTGGCTCACACAATAGAGCATGAA
GAGTTCATGGAGGTTATTAAGCTTGAAAACATGGGCCACTATCAGGACATGATCATGCCA
AGTGATATCTTCTTCCTGCAGCTTTGTGGTGGAGTGGATGAGAATGCCGTCAGC
>EDWA@DN1283_c0_g1_i2
ATGAGCAACTTCAACATTTCCGATCTCGGCGACGCTCTTAACGAGGATGCTCGAGCTGAT
CTCGTTAATGCTCTCAAGAATAAACTGCAGAATCTTTCTCGAGACCACACCGATATGATG
GAGAGCCTGTCGCCGAATGTCAGGAAGCGCGTGGAATTTCTCATGGAAATCCAGGGCCAG
CATGATGACTTAGAGGCTAAGTTTCTTGAGGAGAAGGCAGTACTTGAAGCTAAATATCAG
AAATTATATCAACCCTTATATACCAAGCGATACGATATTGTGAACGGTGTTGGTGAAGCA
GACGGAACTCCGAATGAATCTGCTTTGGACCAAGGAGAGGATAAAGCTGTTGTAGAGAAA
GGAGTACCTGAGTTTTGGCTTACTGCATTGAAAAATAATGAAGTGCTTTCTGAAGAGATC
ACTGAGCGTGACGAAGGAGCTCTCAAATATCTCAAAGATATTAAGTGGTATAGGATAGAG
GACCCTAAAGGATTCAAGCTGGAGTTTTACTTTGACACGAATCCTTATTTCAAGAATACC
GTGTTGACAAAGATATATCACATGATCGATGAGGATGAACCAATTCTTGAGAAAGCTATT
GGGACTGAGATTGAATGGTACCCAGGAAAATGCTTAACACAAAAGCTCCTTAAAAAGAAG
CCTAAGAAGGGATCAAAAAATGCCAAGCAAATTACTAAAACTGCAGATTGTGAAAGTTTC
TTCAACTTCTTCAAACCTCCTCAAGTTCCCGATGATGAAGAAGATATTGATGAAGATACT
GCTGAAGAGCTACAAAATCTAATGGAACAGGATTTTGACATAGGGTCAACAATTCGAGAC
AAGATCATTCCACATGCTGTATCATGGTTCACAGGAGAAGCTATTCAGGATGAAGAGCTT
GATTTAGAAGATGACGATGAAGATGATGATGAAATTGATGATGATGATGAGGAGGAGGAG
GACGACGAGGATGATGATGATGAGGAGGAGGAGGAGGACGACGAGGATGAAGAGGAAAGT
AAGCCGAAAAAGAAGTCCTCATCTGCACATAAGAGGAATGGAAGAGCCTAA
>EDWA@DN1283_c0_g2_i2
ATGCAGAGGTATGAAATTGTGAATGGTATAGTGAAGGTTGAAGGAGAGACAAATGAAGTT
GGGATGGACAAAGAAGGGGTTGAATGTGTAGAAGAAAAAGGAGTTCCTGAGTTTTGGCTC
ACTGCAATGAAAACGAATGAAGTTTTGGCTGAGGAGATTACAGAGAGGGATGAAGGGGCT
CTCAAGTATCTTAAAGATATCAAGTGGGGCAGAATCGATGATCCTAAGGGTTTCAAGCTG
GAATTTTTCTTTGATTCTAACCCTTATTTTAAGAATTCTTTGCTGACTAAAACTTATCAC
ATGGTTGATGATGAAAATGAACCCATTTTGGAGAAAGCAATTGGAACGAAGATTGAATGG
TATCCTGGGAAATGCCTGACACAGAAGGTCCTGAAAAAGAAGCCCAAGAAAGGATCGAAG
AATGTTAAGCCCATTACAAAAACTGAAAATTGTGAAAGTTTCTTCAACTTCTTCAACCCT
CCTCAGATCCCCGATGATGATGATGATATTGACGATGAGCTCGCTGAGGAACTTCAGGAT
CGAATGGAACATGACTATAACATTGGTTCGGCAATTCGGGACAAACTAATTCCTCATGCA
GTATCATGGTTTACGGGGGAAGCTGTTGAGGGGAATGAATATGATGGCTTAGAAGGTGAT
TATGACAGCGACGATGATGAGGATGAAGACGGGGATGAGGATGACGAGGGAGAAGATAGT
AAGGGCAAAAAACAGGTTAATAATAGCTCGTGA
>EDWA@DN12840_c0_g1_i4
ACACTTACTTGGGGTAATTATTGTCGCTCTCTTCGAAATTCTGCACGTAAAAACGTTTTC
CCTGATTTTTCTAGGGTTTCCCAGATGTCATTGATTGAATTTCTACGACCGACGACGATA
ATTACCCCAAGTAAGTGTAGCAGAAATTCATACTGTAATCTTCTTTATATACATGGCTTC
AACTTCTGCACCAATCGGTTTAAGGTTTCGTTCCAAAACGCGAATCGTTTCGTCCCCGAT
TCCATCACTTTCCCTCTACGTAACGTCGTCGTTTCTAGGAACCACGAGATATTCAATCTT
TATGGAGGAGGTAGATTAAGGTTCAAGGATAGCAGAATTTTGGCTAATTGTACAGATAAC
AGCGATTCCAAGGGTAGTTCCAGTGAGACAAATGAGAAGGAAGGTGGGCAAGGAGTGAAG
AAGAATACGAAAAATTCGGGTGGTTCGACCAATCAGAGACGGGAAAAGAGCGGGAAAAGC
GGGCTTTGGTGGTCCAAAGGAAAGAAATGGCAGTGGCAACCGATAATCCAAGCTCAGGAA
ATTGGTGTTTTGCTTTTACAGTTAGGTATTGTTATGTTCGTTATGCGGTTGCTCCGACCT
GGGATTCCATTACCCGGGTCTGAGCCCAGGACTCCGACAACGTTCATAAGCGTTCCTTAC
AGTGACTTTTTGAATAAGATTAATAGTAATCAAGTTCAAAAGGTGGAGGTTGATGGGGTT
CATGTAATGTTTAAACTGAAGAATGAAGGGAATGTTCAAGAGAGTGAAATTGGTGGTGTT
AGTAATAGCGAGTTTCAAGATTCGGAGTCCTTGTTGAGGAGCATGGCGCCTACTAAGAGA
ATTGTATTTACAACCATAAGGCCTAGTGATATCAAGGCTCCGTATGAAAAGATGCTGGAA
AATAATGTGGAGTTTGGGTCTCCAGATAAGCGGTCTGGTGGCTTCTTCAACTCTGCATTG
ATAGCTTTGTTCTATGTTGCTGTCCTTGCGGGACTTCTCCACCGATTCCCTGTGAGCTTT
TCTCAGCATACAGCTGGTCAGATTAGGAATCGCAAGGCTGGAGGTCCTGGGATTTCAAAA
GTGCCTGAACAAGGTGAAATAGTCACTTTTTCTGATGTTGCTGGTGTTGATGAGGCCAAG
GAGGAGCTAGAAGAAATTGTGGAATTTCTTAGGAATCCGGACCGATATGTACGACTTGGT
GCTCGTCCTCCTCGAGGAGTTCTCTTGGTGGGTCTTCCTGGGACTGGTAAGACTCTTCTA
GCAAAAGCTGTGGCCGGTGAAGCAGACGTTCCATTCATAAGTTGTTCTGCCAGTGAGTTC
GTGGAGTTGTATGTTGGCATGGGTGCATCTCGAGTTAGAGATCTCTTTGCACGAGCAAAG
AAGGAAGCACCATCAATAATTTTTATTGATGAGATAGATGCTGTGGCTAAAAGTCGCGAT
GGTAAATTTCGCATGGTTAGTAATGATGAACGAGAGCAAACCTTGAACCAATTGCTCACT
GAGATGGATGGATTTGACAGCAATTCTGCTGTGATTGTTCTTGGAGCTACAAATCGTTCT
GATGTCTTGGACCCTGCCCTTCGGCGACCTGGGAGATTTGATCGTGTTGTTATGGTTTGT
ATGGTGCATTGTATTTCAGTTATCTCTCTAGATGTCCGAATCTGTTATATAAACCAGTTC
CTTTGTTATCTCGAAGATATCACGTCTCCTGTGATTTCCAGGTAG
>EDWA@DN12842_c0_g1_i1
GTGAAGCCAGCTGGAATTAAAATAATTGACTTTGGATCAGCTTGCATGGAAGAACGGACT
GTTTATTCCTACATTCAGAGCCGATATTATAGATCTCCTGAAGTTCTTCTTGGATACCAA
TATTCAACAAAAATTGACATGTGGTCCTTTGGCTGCATAGTCGCCGAACTGTTTTTAGGG
CTGCCTTTATTCCCAGGTGCTTCAGAATTTGATCTTCTAAGGCGAATGATCGAAATACTT
GGAGGGCAACCTCCTGATTATGTGTTAAAGGAGGCAAAAAACACAAGTAAGTTCTTTAAG
TGCATTGGAAGTATCCACAATATAGAGAATGATGAGATCTCCGGTGGTGGCAGAAGTGCT
>EDWA@DN12843_c0_g1_i2
ATGGGACCATTGATCAAATTGATAATATTTAACAGTGCTAGGCCTCCTCTTCCTGATACT
GGTCAATGGTTGCTCCTGGCTCTAAATGAGAAACTTCCTGAAGCAGTTGTTGAGATACTG
AGAGCTCACATTATTGGCTTGCACCATTACTTGATGTTATTTATAATGTTGGCCTTCTCT
GTACTATTTGACTCTGTAAAAGCTCCTGGTCTTGGGTTAGGTGCACGATACATGTTTACC
ATGGCAGTTGGCCGTCTTTTACGTGCAATAACTTTTGCATCTACAATTATGCCATCAGCA
CGCCCATGGTGTGCTTCATCTCGCTATGGTATCATCCCTCGACATCCTCATCGTTGGGCT
CAGAAATATTATGTTCCTTATGCTGCTGATGCTAATGCCATTCGTCAAGTAATACAACGG
GATATGGCATATGTTGATACTAGCAACTACACTGTGGACTACCGTCCGGATTGGGGTTCA
ATGAGCTTCCTAATAGATTTTCTGCGACCCACCACATCAGAAGGATCTTCATGGTACAGT
CTGCTTAAATTGGCTGGGGGCGGTTGCAATGACCTTGTATACAGTGGCCACATGCTTGTC
GCTGTACTCACTGCTATGGCATGGACGGAGGCTTACGGAGGGTATAGCTCAGCTCTTATA
TGGCTGCTTGTTATGCACAGTGCTCAACGAGAAGTACGAGAGCGCCACCATTATTCCATA
GATTGTTTAGTTGCCATCTATGTGGGTATTCTTCTTTGGAAGATGACTGGTTTTATCTGG
TCAGCTAAGGGTGGAACTAGAGATAGCAGACTCGCTAAGCTTGGGAAAATTCAAGGTAGA
CTTCTCCAAGCGGCGAAGGATTCCGACATGGATGAAGTAAGGGAGCTTCTCAAAGATGTT
GAGCTGGGGAATCAAGAGGGCCAGAAACAAGGACCAAGCAAGGTTATGTGGTTGTTTGCT
AGCGGGACTATTTTCTTCTCGCTTACCATTGTCATTTTGGCCTTCACTTTGACAAGCGAT
GGCTGA
>EDWA@DN12844_c0_g1_i1
ATGGGGATTACTTCTGTAACTATAACCCTCTGTCTTTCTCGACCCCCACCATTTTCACAT
CCTTTATCTTCTTCAAACTCCAGAAATAACAGCATTTCTTTGCTGAACAAGACCAAATCG
GGTCTGATTGTGGGTCAACCCAGGAGGAGATGGAATGGTAGAAAGGGTCTTACTTGCAAC
GCTTTGTTTGGTCTTGGTGTGCCTGAACTTGTTGTTATTGCTGGAGTGGCTGCTCTTCTA
TTCGGGCCCAAGAATCTGCCTGATGTTGGGAGAAGTATCGGGAAAACTGTCAACAGCTTT
CAACAGGCTGCTAAGGAGTTCGAGTCGGAGCTCAAGAAGGAACCGGAGCCTCAATCTGAC
AAGAATCGGACAGCAGTTGGTGAAGAAAAAAATACAGATGTTGAAAGCTTATGA
>EDWA@DN12844_c0_g2_i1
ATGGAGATTGCCTCTATAACTCTCTGTCCCTCAAGATTCCCATCACCTACGCTTCCCTTT
TCCTCTTCCCGGTCCAATTTTATCACCAGCAGTAACACTGTTTCTTTGTTGAACAAAACC
AAATCTCAAAACAAATCGGTCTCTGTTGTTGTTCAACCAAGGAGGAAGACAAGAGCTGAA
CCTGCTAAAAAGGGTCTTACTTGCAACGCTTTGTTTGGCCTTGGTGTGCCTGAACTTGCT
GTTATTGCTGGAGTAGCTGCTCTTGTATTTGGACCAAAGAAGTTGCCTGAAATTGGGAAG
AGTCTTGGGAAAACTGTCAAGAGTTTTCAACAGGTTTTTTCATTTCCTTACCTGGGTTTT
GATTGA
>EDWA@DN12844_c0_g2_i2
ATGGAGATTGCCTCTATAACTCTCTGTCCCTCAAGATTCCCATCACCTACGCTTCCCTTT
TCCTCTTCCCGGTCCAATTTTATCACCAGCAGTAACACTGTTTCTTTGTTGAACAAAACC
AAATCTCAAAACAAATCGGTCTCTGTTGTTGTTCAACCAAGGAGGAAGACAAGAGCTGAA
CCTGCTAAAAAGGGTCTTACTTGCAACGCTTTGTTTGGCCTTGGTGTGCCTGAACTTGCT
GTTATTGCTGGAGTAGCTGCTCTTGTATTTGGACCAAAGAAGTTGCCTGAAATTGGGAAG
AGTCTTGGGAAAACTGTCAAGAGTTTTCAACAGGCGGCAAAGGAGTTTGAATCTGAGCTG
AAAAAGGATGCCGAGTCTCAAACAGAGCAATCGGAGGAGAACCAGAGAGCAGTTAGTGAA
GAGAAGAAACCAGATGTTGATGTCTCCAGCTCTAAAGGGAGTGATGTATGA
>EDWA@DN12844_c0_g3_i2
AACTTCTCTCTTCTACAAGCTCACCAACAGGGGATCCCGGGAGTATTCACCACGGATTTC
CCGGGAACCCCTCCGGTTAAATTCGATTATACCGGAAACGTGAGCCGGTCTCTCTACCAA
CCAATTACAGGAACTAAATTGTACAAATTGAAGTTCGGTTCAAGGGTACAAGTAGTGGTT
CAAGACACGAACATTGTCGGAGCCGAGAACCACCCGATTCATCTTCACGGATACGATTTC
TACATCATCGCAGAAGGTTTCGGAAACTTCGACCCCAAGAAAGATACATCTAAGTTCAAT
CTCGTTGATCCACCTTTGAGGAATACAGTTTCGGTTCCAGCGAATGGATGGGCAGTCATT
AGATTTGTAGCTGACAATCCAGGTGTGTGGCTGATGCACTGTCACTTGGACGTTCACATC
AATTGGGGTTTGGCTATGGCATTCTTGGTCGAAAACGGAGTCGGAGAATTGCAGAGTCTG
CCACCACCGCCGCCGGATTTGCCTGTTTGTTAG
>EDWA@DN12844_c1_g1_i1
ATGGAGATTTTCAACAACTTTTCCTTCATTCTCCTTGCTGTTTTCCTTGTCTTCTCTTCT
GCATTGTCTGCGGATGCTGAAGTTCAGCGACACAAGTTTGTTATTGAAGCAACGAAAGTG
AAGAGGCTGTGCAAGACTCATAACACCATCACTGTTAATGGTATGTTTCCTGGACCTACC
TTGGAGATCAAGAATGGCGACACCCTTGAAGTCCTTGTTGTCAACAAAGCCAGATATAAT
GTCACCATCCACTGGCATGGTGTTCGGCAAATGAGAACCGGATGGGCAGATGGACCGGAA
TTCGTGACTCAATGTCCGATTAGACCCGGTGGAAGCTACACTTACAGGTTTACAGTTCAA
GGCCAAGAGGGAACACTGTGGTGGCATGCTCACAGTTCATGGCTTAGAGCCACTGTTTAC
GGAGCTCTCATAATCCGTCCGAGGGAAGGCGAAGCCTACCCTTTCCCCAAGCCGATGCGT
GAAACGGAAATCATACTCGGTGAATGGTGGGATGCAAACCCCATTGATGTTGTGAGGGAA
GCGACGAGGACAGGGGCAGCTCCGAATAACTCGGATGCGTTTACCATTAATGGTCAA
>EDWA@DN12844_c1_g2_i4
TGGCTTAGAGCCACTGTTTATGGAGCTCTCATCATCCGCCCCAGAGACGGCGAATCCTAT
CCTTTCCCTAAGCCGAAACGCGAAACACCGATAATGCTTGGTGAATGGTGGGACACAAAC
CCCATTGATGTAGTGAGGGAAGCAACAAGAACAGGGGCAGCTCCTAATGTGTCTGATGCC
TATACCATCAATGGGCAACCTGGTGATCTCTACAAATGCTCCTCCAAAGAGACTACAATT
GTTCCCATTGATTCTGGCGAGACGAATATGCTGAGAGTAATCAATGCCGCCTTGAACCAA
CCACTTTTCTTCAAAGTAGCCAACCATAAGCTCACTGTTGTTGGTGCTGATGCTTCCTAT
ACCAAACCCTTCACCACTTCTGTCCTCATGTTAGGCCCTGGCCAAACCACTGATGTTCTG
ATCCGTGGTGATCAGCCACCCTCCCGGTATTACATGGCGGCTCGAGCCTACCAAAGTGCT
CAAAACGCACCATTCGACAACACAACCACCACCGCCATTCTGGAATACAATTCTGCTTCT
TGTGCAGCCAAAAAGTGCAATGCAGCCACTCCAGTAATGCCTTCTTTACCAGCCTACAAT
GATACCAACACTGTTACAGCCTTCAGCCAGAGCTTTAGAAGTCGACAAAAGGTCGAAGTC
CCAACTGATATTGACGAAAACCTTTTCTTCACAATCGGTCTTGGACTCAACAACTGTCCG
CCAAATTTCCGCAAACGTCGTTGCCAAGGACCAAACGGTACACGTTTCACAGCTAGCATG
AACAATGTCTCATTCGTGCTCCCACGGAACTTCTCTTTGTTACAAGCTCACCAACAGGGC
ATTCCAGGGGTGTTCACCACAGATTTCCCTGGAACACCTCCATTGAAATTCGATTACACC
GGAAACGTGAGCCGATCGCTCTTTCAGCCTGTTCCGGGAACCAAGTTGTACAAACTGAAG
TATGGTTCAAGGGTACAAATCGTGCTTCAAGACACGAGCATTGTGACACCAGAGAACCAC
CCGATCCATCTTCATGGATACGATTTCTACATCATAGCAGAAGGTTTCGGGAACTTCAAT
CCTAAAAGAGATACATCAAAATTCAATCTTGTGGATCCACCTTTGAGGAACACAGTGGGA
GTGCCAGTGAATGGATGGGCAGTCATTAGATTCGTGGCCGATAATCCTGGTAAGAACATC
CTTAAAAATCTGTTCCTTTTCTAG
>EDWA@DN12844_c2_g1_i1
GTAAACTCCGGCGAGACCAACCTCCTTAGAGTCATCAATGCTGCCCTGAACCAACCGCTT
TTCTTTGCGGTGGCCAACCATAAGCTCACCGTTGTCGGTGCCGATGCCTCCTATATCAAA
CCCTTCACCACTTCAGTACTCATGCTAGGTCCCGGCCAAACCACGGATGTTCTCATCAGA
GCCGACCAGCCACCGGCTAGATACTACATTGCAGCCCGAGCCTACCAAAGCGCCCAAAAT
GCAGCCTTCGACAACACTACCACCACTGCCATTCTTGAATACAAGTCTGCCAAAAAGGGA
AATGCACTTAAACCAATTATGCCTTCTCTGCCGGCCTACAATGATACCAACACTGTT
>EDWA@DN12844_c3_g1_i1
ATGGCAGTTCCTGAGGTTGTCGCTGCAAATCATGGCGGCGTCACCAGACACTATAAGTTC
AGCATAAGAATGAAGAACATCACTCGGTTGTGTCGTACTAAGAGCATTGTTGCAGTTAAT
GGGAAGTTCCCTGGGCCTCGTGTCGTTGCCAGGGAGGGAGACCGGTTGGTCGTTAAAGTA
GTTAACCATGTCTCTAACAATATCACCATTCATTGGCATGGAATTAAACAGCTTCGAAGT
GGATGGGCAGATGGGCCTGCATATATCACACAATGCCCCATTCAAAGAGGCCAGTCTTAT
GTTTACAACTTCACCATAACCGGACAAAGAGGAACTCTCTTCTGGCATGCTCACTTTTCA
TGGCTTAGAGCCACTGTTTATGGCCCACTCATCATCCTCCCAAGGCGCAACGAATCCTAC
CCTTTTGTCAAACCTTACAAAGAAGTCCCCATCTTGTTTGGTGAATGGTTTAATTCTGAT
CCTGAAGCTGTTATCAATCAGTCTCTTCAAACAGGTGGTGGCCCCAATGTCTCCGATGCC
TACACTCTCAATGGCCTCCCTGGCCCCTTGTACAATTGTTCTGCCAAAGATACATTTAAG
CTGAAGGTAAAGCCTGGGAAAACATATCTGCTGAGGCTGATCAATGCTGCACTCAATGAT
GAACTATTCTTCAGAATTGCAAATCACAGTTTCACTGTTGTGGAAGCTGATGCTTCGTAT
GTAAAGCCATTCGAGACCGATACATTGGTGATTGCACCGGGACAAACCACCAATGTTCTT
CTCAAAACCAAATCTCCTGCTCCCCATGCCACTTTCTTCATGTTGGCCGCACCCTATTTC
ACTGGCATGGGTACATTTGACAACACCACCGTTGCTGGTATCCTAGAATATGAAAACCCT
TCGAGTTCTTCACTGAAAAATGCTCCTCTTCTTAAACCAGTCTTGCCTGCTACCAATGCT
ACAAATGTTGTAGCCAATTTCTCAAACAAATTCAGGAGTTTAGCCACCACCAAGTTCCCT
GCCAATGTCCCACAAAAAGTAGACAAAAAGTTCTTCTTCACAGTTGGTCTTGGAACCAAC
CCTTGCCCCAAGAATCAAACCTGTCAAGGACCTAATGGCACAAAATTTGCAGCTTCAATG
AACAACATCTCTTTTGCACTCCCATCGACAGCACTTTTACAATCCTACTTCTTTTCTAAA
TCAAATGGGGTTTTCACCACTGATTTCCCGGATTTCCCTCTTCATCCATTCAACTACACT
GGAAATCCACCAAACAACACACATGTCATCAATGGCACTACTAAAGTTGAAGTGATACCA
TTCAATACGAATGTCGAAGTAGTCTTGCAGGACACCAGTATCCTGGGTGCTGAGAGCCAT
CCTCTCCATCTCCATGGCTATAATTTCTATGTTGTTGGCCAAGGTTTTGGCAACTTTGAT
CCTAAAAATGACCCTCCCAAGTTTAACCTTGTTGATCCTGTTGAAAGGAACACCATTGGT
GTGCCCTCCGGTGGTTGGGTCGCGATCCGTTTTCAAGCAGACAATCCAGGAGTTTGGCTG
ATGCACTGTCACTTTGATGTTCATCTGAGCTGGGGCTTAAGGATGGCATGGATAGTCTTG
GACGGAAAGCTCCCTAACCAGAAGCTGCTGCCTCCGCCGTCCGATCTTCCCAAGTGTTAA
>EDWA@DN12846_c0_g1_i3
ATGAACTATATAGAGGTGGCTTGCTGGATGCATACCGGAGAGCGACAAGCTGCAAAAATG
CGGATGGCATACCTAAAGTCTATGCTAAACCAGGATATAAGTTTATTCGACACCGAAGCT
TCAACCGGTGAAGTCATATCTGCAATTACAAGTGACATTATTGTTGTTCAGGATGCCCTT
TCTGAGAAGGTTGGGAATTTCATGCATTACATAAGCAGATTTATAGCAGGTTTCAGCATT
GGGTTTGCTAGGGTATGGCAAATCAGCCTGGTAACACTCTCAATAGTTCCATTGATAGCC
CTCGCCGGTGGCGTTTATGCTTATGTTGCCACCGGTCTCATTGCTAGAGTTCGAAACGCA
TATGTCAAAGCTGGCGAAATTGCAGAAGAGGTCATTGGTAATGTGAGAACAGTGCAAGCA
TTTGCAGGGGAAGAAAAGGCAGTGAAATCATACAAGGAAGCATTGATGAATACGTACAAG
TACGGTAGAAAAGCTGGCTTAACCAAAGGTCTGGGCCTGGGTTCCATGCATTGTGTGCTT
TTCGTTTCTTGGGCATTGCTTGTTTGGTTCACCAGCATAGTTGTTCATAAGAACATTGCA
AATGGTGGGGATTCTTTTACTACCATGCTTAATGTTGTCATCTCTGGCCTGTCATTAGGA
CAGGCGGCACCGGACATCTCTGCATTTATTCGAGCAAGGGCAGCTGCATATCCCATATTC
GAGATGATAGAGAGGAACACGGTTAGCAAAACCAGCTCAAAAACTGGTCGTAAACTAGGC
AAAGTGGAGGGCCACATTGAACTCAAGGATGTATCTTTCAGTTATCCATCTCGCCCTGAT
GTAGTCATCTTTAATAGGTTCTGCCTCAACATACCTTCTGGAAAGATTGTAGCTCTTGTA
GGAGGAAGCGGCTCCGGGAAGAGCACGGTCATATCGTTGATTGAAAGATTTTATGAGCCA
CTTGCAGGGGAAATATTGTTGGATGGGAATAATATCAAGAACCTTGACCTCAAATGGCTT
AGACAACAAATCGGTTTGGTTAATCAGGAGCCTGCTCTTTTCGCAACAACCATTAGGGAA
AACATTCTGTATGGAAAAGATGATGCCACACTTGAGGAAATAACGCGTGCCGCAAAACTT
TCGGAGGCCATTACCTTTATTAATAATCTCCCTGATAGGTTTGAGACTCAGGTTGGTGAA
AGAGGAATACAACTATCAGGTGGACAGAAGCAAAGAATTGCGATATCTCGGGCAATAGTG
AAAAATCCTTCGATTCTTTTACTTGATGAAGCAACAAGTGCCCTCGATGCAGAATCTGAG
AAGAGTGTGCAGGAGGCACTTGATCGTGTGATGGTGGGGCGAACAACAGTGGTGGTAGCT
CACCGGCTTTCTACTATTAGGAATGCAGATGTGATTGCTGTTGTCCAAAGTGGAAAGATT
GTTGAAACTGGCACTCATGATGAGCTTATTTCGAACCCGAACAGTGCCTATTCTTCACTC
GTTCAGCTTCAAGAGACAACGCCTTTGCAACGCTACCCTTCACAAGGTCCTACTTTGAGT
AGGCCACTCAGCGTGAGTTATTCAAGAGAATTATCCCGAACAAGGACGAGCTTTGGTGCA
AGTTTTCGTTCCGAAAAGGACTCGGTTAGCCGTGCTGGTGCTGATGTAATTGATGCAGGG
AAGCCAGCTTACGTTTCACCTGGAAGACTGTATTCTATGATAGGACCTGACTGGTATTAT
GGGGTCTTTGGTACCATTGCTGCATTGATTGCTGGAGCTCAGATGCCTCTATTTGCTCTT
GGGGTTTCTCAAGCTCTTGTAGCCTATTACATGGACTGGGAGACAACGTGCCACGAAGTC
AAGAAGATCACCATTCTGTTTTGTTGTGCTGCGGTTATAACGGTCATTGTTCATGCAATT
GAGCACCTATGTTTCGGTATCATGGGAGAGCGACTCACTCTTCGTGTGCGTGAAGGGATG
TTTTCTGCCATTTTGAAGAATGAGATCGGATGGTTCGATGACCTAAACAATGCAAGTTCC
ATGCTTGCATCACGTCTAGAGTCTGATGCAACTTTTCTAAGAGGTGTAGTTGTTGACCGG
ACATCGATTCTCATTCAGAATGTAGGTTTGGTGATTGCTGCCTTCATCATTGCATTCATC
TTGAACTGGAGAATTACACTTGTTGTCTTGGCCACTTATCCTTTGATCATAAGCGGTCAC
ATTAGCGAGAAACTATTCATGCAAGGCTATGGAGGTAACTTGAGCAAAGCATATCTAAAA
GCAAACATGCTTGCTGGTGAGGCTGTCAGCAATATGCGAACCGTTGCTGCATTTTGTGCC
GAGGAAAAGATCCTTGATCTATATTCACGTGAGCTCGTAGAGCCTTCGAAGCGTTCATTT
AAACGTGGTCAAATTGCAGGCATATTCTATGGCATTTCCCAGTTCTTCATATTCTCATCT
TATGGCCTTGCCTTATGGTATGGTTCTATTTTGATGGGGAAGGAGCTAGCTAGCTTTAGA
TCGGTCATGAAATCGTTTATGGTTTTAATCGTAACGGCATTAGCCATGGGAGAAACTCTG
GCACTGGTCCCAGACCTTTTGAAAGGGAACCAAATGGTGGCATCGGTGTTCGAGATAATG
GACCGGAAGACGCAGGTTGTTGGGGATGCCGGAGAAGAACTGAGTAATGTGGAAGGCACC
ATTGAGCTAAGGGGTGTCCACTTTAGCTACCCGTCAAGACCAGATGTAGTAATTTTCAAG
GACTTTGATCTAAAAGTGCGTGCAGGCAAGAGTATGGCACTTGTGGGGCAAAGCGGGTCC
GGTAAGAGCTCGGTTCTTGCTCTTATTCTTCGGTTCTACGATCCAACATCCGGAAAGGTG
ATGATTGATGGCAGGGACATTAAGAAACTGAAGCTCAAATCCCTTCGAAAACACATCGGA
TTAGTCCAACAAGAACCAGCTCTTTTCGCCACATCGATATACGAAAACATCCTATATGGC
AAAGAAGGAGCTTCGGAGTCCGAAGTAATTGAAGCAGCTAAGCTTGCTAATGCACACAAT
TTCATAAGTTCTCTCCCAGAGGGTTACTCAACCAAAGTTGGTGAACGAGGGGTGCAACTC
TCTGGTGGTCAGAAACAAAGAGTAGCCATCGCTCGAGCCGTTCTCAAGAACCCGGCAATC
CTTCTACTGGACGAAGCCACCAGCGCTCTCGACGTAGAGTCGGAGCGCGTGGTGCAGCAA
GCTCTAGACCGGTTAATGAGGAATCGAACTACAGTAATGGTGGCACATAGGCTGTCAACT
ATTAAAAACGCGGATCGGATATCGGTTATACAAGGAGGGCAGATAATCGAGCAAGGGACG
CATTCAAGCCTGATTGAAAACAAGAACGGACCGTACTTTAAGTTGATCAACCTTCAGCAG
CAGCAGCTGGAACAATAG
>EDWA@DN12847_c0_g2_i4
ATGCATCTCTGTCAAATTTCAGCTCATACGGACATCCCAAACTCATACAATTGCACAAAT
AAGTTTCGGGACCAAAATGCAAACATTTTGAAACACATAACTGCCACTGTCAGCCCCCAA
CGGTCAACCGTTCCGAAATGGGAGACAGCCCGTTCCGAAACGCGGGGCCGTTCCGAAACA
GGCATAGCCCGTTTCGAAACGGGGGTCGGGCAGAGGCCTTTCCGTTTCGGAACGGTCTCA
CCCGTTTCGGACGCCTGGGTTCATGCAGGGCACCCGTTCCGAAACGGTGTCTCCTGTTCC
GAAACGCCTAGCCCAGAAAGCTGCATTTTGCTCACTCAAACACACAATTGA
>EDWA@DN12847_c0_g2_i7
ATGCATCTCTGTCAAATTTCAGCTCATACGGACATCCCAAACTCATACAATTGCACAAAT
AAGTTTCGGGACCAAAATGCAAACATTTTGAAACACATAACTGCCACTGTCAGCCCCCAA
CGGTCAACCGTTCCGAAATGGGAGACAGCCCGTTCCGAAACGCGGGGCCGTTCCGAAACA
GGCATAGCCCGTTTCGAAACGGGGGTCGGGCAGAGGCCTTTCCGTTTCGGAACGGTCTCA
CCCGTTTCGGACGCCTGGGTTCATGCAGGGCACCCGTTCCGAAACGGTGTCTCCTGTTCC
GAAACGCCTAGCCCAGAAAGCTGCATTTTGCTCACTCAAACACACAATTGA
>EDWA@DN12848_c0_g1_i7
ATGGAAAAAGCCCCTCATAAAGCCAAGCAAGTCATGGCTTCAAGGAGGTACCAAGCAGCT
GAGTGGCTAAGGCAGATGGATCAAGTTGCATTAGAATTCCTCCCTAAAGACCCCACCGAA
GAAGAATTTCGCCGTGCACTTTACGACGGATTCATTCTTTGCAACGTTCTCAACAAAGTC
AGTGCTGGTGCTGTTCCTAAGGTGGTGAAAACTTCTACCAATTCTGCTGAATTAACAGAA
GAGGACAGGAATCAGGTTTCCGAGAACATGAGGAAGTTTCTAGCAGCAGTCAAAGATAAG
CAGCTCCTGGCCTTTGAAGCATCAGATATGGAAAAGGGTGGCTCAATAAATAAAGTGGTG
GATTGCATTTTGTGTCTGAAAGGATATCATGAGTGGAAGAAAGCAGGTGGAGTTGGGGTT
TGGAGGTATGGTGGAACTGTAAAGATTGCATCCTCCACGAACGATTTACCGCATGCCTTA
TCCGCCTCTGCAACCGAAAGACCTGCTGATGAAACCGGGGAAGAATCGGAATTATCAAAA
TATGAGCAGCTACGAGACTTTATCCAGCTCTCCAATGAGGCCTCCATTGAAGAATCCAAA
ACTGCCAATGCTCTAACTTTCCTTTTTGATCGCTTCGGCCTTTGGATTCTAGAGGCTTAT
CTTATGGATAGTAACATTGATGAAAAGTTTCCCTTGAATGCAATGGTGATTGATTCCTTC
CTCAGCAAGGTAGTTAACGACTTCTCGACGCTTCTAGTTTCGCAAGGAATCAAGCTTGGA
CTGTTCTTGAAGAAATTGCTGAAAGCTGATGATGGTCCAGTGTCTAAATCTGATTTCATA
GAAGCTACCTCAGATTATATCGACAAGAGAAGCAACCATCAGGCAGCAACTGAAGTCTCC
AAATCCCTAATCTGTATTGGCAACAATGAGGTTATTCTCAATAGTGTTTCTCGCTCACCT
GGCCGTGTCGAAATACTTTCGGATCTTATACAGAGACATATTGAGGATCTCAAATTTTTT
TTCCGAGAAACGAGATTAGAAGTTAGAAGGTTTCATTCATCTTGGGAGGCAGACATTAAG
AGACTAGAGCATCATGTCGGTGATCTCGAAGTGGCATCTTCTTCTTACCTCAAGATCCTA
CAAGAAAATCAAATGCTGTTCAATGAAGTGTTAGACCTCAAAGGAAAAATAAGAATCTAC
TGCAGAGTAAGGCCCTTTTTACCCGGAGAGGCGAAAGATCAATCGACTGTAGACCATATC
GGAGAAAATGGAAGTATCCTCATTGTCAATTCTTTAAGGAAAGGCAAAGATTCAAAAAAA
GTGTTCTCATTCGACAAAGTGTTTGGACCAACTTCTTCTCAAGAACAAATATACACAAAC
ATTCAACCATTGATCAGGTCCGTACTTGATGGTTATAACGTATGCATATTTGCGTACGGA
CAGACTGGATCAGGCAAGACATACACCATGAGCGGGTATGACTTGAACTCGAAGGAGACA
TGGGGTGTGAATTTTCGATCTATATGCGACTTATTTCAAATATCGAAGACGAGAGCAGAT
GTCATAGAATACAAAGTTGGGGTTCAAATGATTGAAATCTACAATGAACAAGTGAGAGAT
TTGCTAGTTATTGATGGCTCTACCAAAAGATTAGATATATATAACAATACACAATTGAAT
GGCCTTACTGTTCCTGATGCAAGTTGGGTTCCGGTTTCTAGTACTCAAGATGTTCTTGAT
CTGATAAGAATCGGCCAAAAGAACCGTATCGTAGGTCCAACTGCATTTAACGAGCGAAGT
AGCCGTTCTCACAGCATTTTGACTGTTCACGTTCACGGAAAAGAATTTGTGTCCGGATCG
ATCTTCAAAGGTTCCCTCAATTTGGTGGACTTGGCCGGGAGTGAGAGAGTGGATAAATCG
AAAGTTCAAGGCGACAGGCTGAAGGAAGCTCAATATATCAACAGATCACTCTCTGCACTT
GGAGATGTCATCTCAGCTCTTGCCCAAAAGAGCACGCATATTCCTTACAGAAACAGCAAG
CTTACACAAATATTGCAGAACTCTTTAGGTGCATTGTTATTTTCTAGCATTCAGCTTTCT
TCTCCTTACGGTCTTCGTTTTCTCTCGTTTCTTCGACATTTTCGTCTTGTATATGATAGG
TGGGCACGCTAA
>EDWA@DN12848_c1_g1_i1
ATGCCACAGGAAACAAACTCTGATCCGACTTTCACTTCTCCTTCCAAGAATCTGAAGAAT
TCACCCACTCATGAAGATATCTTCAATGATTATGACTTGGCTCAAAGAAAAGCTGAAGAA
GCAGCTGCAAGGAGGTACCAAGCAGCACAATGGCTACGAGAGATGGGCCAAGGTGCATCA
GAATCCTTGCCCAAAGAACCAACTGAAGAGGAGTTTTGCCTTGCCCTTCGCAATGGCCTC
ATTCTTTGCAATGTCCTCAACAAAGTCAATCCTGGAGCTGTTCCTAAGATAGTGGAAAAT
CCAATTATCCCGGAGCACTCGACCGAAGGGGCAGCGCAGTCTGCAATCCAGTATTTCGAA
AACATGAGGAATTTCCTTGTAGCTGTCAAAGATATGCAACTCTTGACATTTGAAGCTTCT
GATGTTGAAAAGGGTGGCTCTATGAATAAAGTTGTAGACTGCATTCTCTGTCTGAAAGGA
TATTATGAATGGAAGCAAGCAGGAGGCCTCGGAGTTTGGAGGTATGGAGGAACTGTGAAG
ATCATGGCTCTCCCGAAAGGGTCACCGTCGTCTTTGATTGGAAGTGAAAGTGCCGATGAT
TCTTTTGATGGATCGGAGTTATCACAATACGAACAATTATTGGAGTTTCTCCATCTCTCC
AATGAGGTTGCAGTTGAGGAGTCCAAAACTGCAAACGCTCTGGCTTTCCTTTTCGATCGC
TTCGGCCTTTGGCTTATACAAGCTTACGTTAGTGAGAGCAACGAGATTGAAGAATTCCCC
TTGAATGCAATGGTAATAGATACACTAATCAGCAAGATAGTTAAGGACTTCTCAGCATTG
CTTGTTTCTCAAGGTACTCAGCTTGGTCTGTTTCTGAAGAAAATCTTGAAAGCTGACCTT
AATTCACTATCAAAATCTGATTTCATAGAAGCCATCTCACTGTATCTCGGTCAACGGACT
AGAGTGGCATCGAACGATTTCTTCAAGTTCTGCATCTGTGGTGGGAAACGTGAGGTTATT
CACCAAACAGTTAATCACTCGAATGCGTACACACAACTTATCCATCTTCAGCAGAGAGAG
CTTAAGGACATTAAATTAGATTTTCAAGAAACGAAACTTGAAGTCCAACAAACTCACTTG
AATTGGTCGAGACAACTCGAGAGGCTTGCTCATCATATCAAGGGTCTTGAGGTGGCATCC
TCTTCCTATCATAAGGTATTAGAAGAAAACCGTATGCTTTACAATCAAGTTCAAGACCTT
AAAGGAACAATAAGAGTGTACTGCAGAGTGAGACCCTTTCTTCAAGGCCAAGCAAACGGA
CAATCAACCATAGATCATATCGGAGAAAATGGAAATATCATGATTGTCAATCCTTTAAAA
CAGGGAAAGGATGCAAGAAAAGTATTCTCCTTTAACAAGGTGTTTGGAACAAATGTCTCA
CAAGAACAAATATATATCGACACTCAACCACTGATCAGATCTGTCCTAGATGGCTTTAAT
GTTTGCATCTTTGCATATGGACAAACTGGCTCAGGAAAGACATACACCATGAGTGGCCCG
GATTTGACTACCGAGCAAACATGGGGTGTAAACTACCGTTCTTTACGTGATCTGTTTCAA
ATTTCCAAGGAGAGAGCGGATGTTGTTAAATACGAAGTAGGGGTGCAGATGATTGAAATA
TACAATGAACAAGTGAGAGATTTATTAGTCATGGATGGCTCTAACAGAAGATTGGATATT
CGTAACAATTCTCAGTTGAACGGCCTAAATGTGCCGGATGCAAGTTGGGTTCCGGTTTCA
AGTACTCGAGATGTTCTTGAAATGATGAGAATCGGTCAAAAGAACCGCGCCGTTGGTGCC
ACTGCTTTAAACGAACGAAGTAGCCGTTCTCACAGTGTATTGACCATTCATGTATATGGA
AAAGAGTTGGTTTCGGGATCTATTCTCAAAGGCTGCCTGCATTTGGTCGATTTGGCTGGG
AGCGAGAGAGTGGATAAATCCGAGGCCGTAGGTGACAGATTGAAGGAAGCACAACACATC
AACAGATCACTTTCAGCACTAGGAGAT
>EDWA@DN12849_c0_g1_i1
ATGGGGAGCCGTACGAATGGCGTCGCAGGCGGTAGCAGCAACGGACCGGTGGATAAAGGA
GCCGATTTTGCCAATTATTTCTGCACTTATGCTTTTCTTTACCACCAGAAAGAGATGCTC
AGTGATCGAGTCCGCATGGACGCTTATTACAATGCTGTTTTTAAGAACAAGCATCACTTC
CAAGGAAAGACTGTGTTGGATGTAGGAACCGGAAGTGGCATTCTTGCCATCTGGTCTGCT
CAGGCTGGTGCAAGGAAGGTCTATGCTGTTGAAGCAACTAAGATGTCAGAGCATGCACGG
ACTCTTGTTCAGGCAAACAATCTTCAAGACATAGTTGAAGTAATTGAGGGCTCTATTGAA
GATATTGTTTTGCCAGAGAAAGTTGATGTGATTATCTCCGAGTGGATGGGTTACTTTCTC
TTACGTGAGTCTATGTTTGACTCTGTGATCTGTGCTCGAGATCGTTGGCTGAAACCAACT
GGAGTCATGTATCCTAGCCATGCACGCATGTGGGTAGCACCTATCCGATCTGGATTGGTG
GATCAAAAGAAAATTGATTATGAAGGAGCAATGGATGATTGGTATGGGTTTTTGGAAGAT
ACAAAGGATTACTATGGTGTTGATATGAGTGTTTTGACAAAACCTTTCTCAGAAGAGCAG
GAGAAATACTATTTGCAGACATCATTATGGAACAACCTCCATCCAAATCAAGTTATTGGG
ACAGCAGCTGTTATAAAGGATATTGATTGTTTAACTGTTTCTGTAAATGACATCCTTCAA
GTCAAATCAAGTTTCTCATCAGCTATCAGCATGGCGCCCACTCGCTTCTGTGGATTTGCA
GGATGGTTCGATGTGCATTTCCGAGGAAGAGGGGAGAATCCTGCTCAACAAGAGATTGAG
TTAACAACTGCTCCTAGTCCAAATAATGGCACACATTGGGGCCAACAGGTTTTTTTCTTT
CATCCTCCTCTTCATGTTGATGGAGAGACCAACCTCAATGTTTCTTTCTTAATGACCCGT
TCCAAGGAAAACCATAGATTAATGGAGGTTGAATTTGATGTTAAGATCAGCAAACCTTCC
GACAAAGTACTTCCTCCAATTAATAAGAAGTTCTACATAGAGTGA
>EDWA@DN1284_c0_g2_i1
AAAAGTGTATTTGGCGAATTTAACGAAGACCCTGGCCTAAAGTTTTACTTCCTAAAATCC
GAGAAGAGGGGAAAAGAGAAGATTTCAATGTCCAGAAATTATAATCATGCTGCACTTGTA
TTATTACTTCTATTGGCTTCTTCCAATTTCATTCTCTCAGTCTTTGCTAAATCTCGTAGT
CCGATCACTGATTCTGAGATTAAGCAAAAGAAGACTGAATGTTATGCCGATATCGACAGT
GGATTGTGGGGTGGTCAATGCAAGTCTTCATCAATAGCAAAGGAGAATTGTGCTTTGAAG
TGCCTTTCACCAGCTTGTTATGAGCTTATATATGAAAGTGATCCACTCGAAGAAGGAGAG
AAAGACTTTATAAGGAGCCAAGAGTTCAAGTACTGCATGCACAAGTTATCATTAGGGGAG
AGCCTTGAAGGTGTTAGGGGTACATTTAACTATTAA
>EDWA@DN1284_c0_g2_i2
CCGAAGCAAAAGAAAAAAAAAAAATCAATGTCTAACAATAATAACTTTCGTCTGCCTTAC
TTTCTTTTATTATTAATTCTGTTGTCTTCTTCAGATTTTCTTCCTTCAGTCTTTGCCAAA
TCTCAAAATCCAATCACAGATTCCGAGATTAAGAAGAAGAAGAGTGAATGTTATGCTGAT
ATAGACAGTGGACTGTGGGGTGGGCACTGCAAGTCTTCATCAATAGCAAAGGAGAATTGT
GCTTTGAAGTGCCTTTCACCAGCTTGTTATGAGCTTATATATGAAAGTGATCCTCTCGAA
GAAGGAGAGAAAGACTATATCAGGGGCCAAGAATACAAGTACTGTATGTATAAGTTATCA
GTAGGAGAGAGCCTTGAGGGTGTAAGGGGTTCCTTTGATTATTAA
>EDWA@DN12850_c0_g1_i1
TACAATCACCAGTATTTGTATTTTGTACAGAAAAATAACAATATGAGCAAAGTTTCCATT
GTCTTCTGTGCGGTGGCACTATTTGTGATGGTGTTTTCAGGAGAGAAGGTAACAGCGGCA
TCACAATGCGATTATATGTTAAATTTGTTGAGCCCATGTTTGCATGAATATAAGAAGCCG
ACCCCATCAGCTGATTGTTGCATCAATGCAAGAGAACACGTGCCATGTTTTTGTGGGTAC
ATGATGAATCCAGATTTTAGAAGAGTTTTTGACAGAATCCAGATTAGAAGAGTGGCTGGC
ATGTGTGGAGTTACATTTCCTCAATGTTAA
>EDWA@DN12850_c0_g1_i2
TACAATCACCAGTATTTGTATTTTGTACAGAAAAATAACAATATGAGCAAAGTTTCCATT
GTCTTCTGTGCGGTGGCACTATTTGTGATGGTGTTTTCAGGAATGAATGTAACAGCGACA
TCAAAATGTGATGATATGGGAAATTTGTTGATGCCGTGTTTACGTGAATATCAGAAGCCG
ACCCCATCAGCCGAGTGTTGCATCGCTGCAAGAGAACAAGTGCCATGTTTTTGTGGGTAC
TTGGTAAATGAAGATTTTACAAGTTTTTTTGACAGAATCCAAATTAGAAGAGTGGCTGGC
ATGTGTGGAGTTACATTTCCTCAATGTTAA
>EDWA@DN12850_c0_g1_i3
GCCGATTGTTGCACCCACCAAATTGATTATAATCACCAGTATTTATATTTTGTACAGAAA
AGTAACAATATGAGCAAAGTTTTTATTGTCTTGTGTGCGGTGACACTATTTGTGTTGGCA
TTTTCAGGAGAGAAGGTAACAGCAGCATCAAAATGCGATTATATGTTAAATTTGTTGAGC
CCATGTTTGCATGAATATAAGAAGCCGACCCCATCAGCTGATTGTTGCATCAATGCAAGA
GAACATGTGCCATGCTTTTGTGGGTACATGATGAATCCAGATTTTAGAAGAGTTTTTGAC
AGAATCCAGATTAGAAGAGTGGCTGGCATGTGTGGAGTTACATTTCCTCAATGTTAA
>EDWA@DN12850_c0_g1_i4
TACAATCACCAGTATTTGTATTTTGTACAGAAAAATAACAATATGAGCAAAGTTTCCATT
GTCTTCTGTGCGGTGGCACTATTTGTGATGGTGTTTTCAGGAATGAATGTAACAGCGACA
TCAAAATGTGATGATATGGGAAATTTGTTGATGCCGTGTTTACGTGAATATAAGAAGCCG
ACCCCATCAGCTGATTGTTGCATCGCTGCAAGAGAACAAGTGCCATGTTTTTGTGGGTAC
TTGGTAAATGAAGATTTTACAAGTTTTTTTGACAGAATCCAAATTAGAAGAGTGGCTGGC
ATGTGTGGAGTTACATTTCCTCAATGTTAA
>EDWA@DN12850_c0_g1_i5
TACAATCACCAGTATTTGTATTTTGTACAGAAAAATAACAATATGAGCAAAGTTTCCATT
ATCTTGTGTGCGATGACACTATTTGTAATGGTGTTTTCAGGAGAGAAAGTAACAGCGGCA
TCAAAATGCGATTATATGTTAAATTTGTTGAGCCCATGTTTGCATGAATATAAGAAGCCG
ACCCCATCAGCTGATTGTTGCATCAATGCAAGAGAACACGTGCCATGTTTTTGTGGGTAC
ATGATGAATCCAGATTTTAGAAGAGTTTTTGACAGAATCCAGATTAGAAGAGTGGCTGGC
ATGTGTGGAGTTACATTTCCTCAATGTTAA
>EDWA@DN12850_c0_g1_i6
TACAATCACCAGTATTTGTATTTTGTACAGAAAAATAACAATATGAGCAAAGTTTCCAAT
GTCTTGTGTGCAGTGGCACTATTTGTGATAATGTTTTCAGGAGAGAAGGTAACTGCGGCA
TCACAATGTGATTATATGCTAAATTTGTTGAGCCCATGTTTGCATGAATATAAGAAGCCG
ACCCCATCAGCTGATTGCTGCATCAATGCAAGACAACATGTGCCGTGCTTTTGTGGGTAC
ATGATGAATCCAGATTTTAGAAGAGTTTTTGACAGAATCCAGATTAGAAGAGTGGCTGGC
ATGTGTGGAGTTACATTTCCTCAATGTTAA
>EDWA@DN12850_c0_g1_i7
TACAATCACCAGTATTTGTATTTTGTACAGAAAAATAACAATATGAGCAAAGTTTCCATT
GTCTTCTGTGCGGTGGCACTATTTGTGATGGTGTTTTCAGGAGAGAAGGTAACAGCGGCA
TCACAATGCGATTATATGTTAAATTTGTTGAGCCCATGTTTGCATGAATATAAGAAGCCG
ACCCCATCAGCTGATTGTTGCATCAATGCAAGAGAACATGTGCCATGCTTTTGTGGGTAC
ATGATGAATCCAGATTTTAGAAGAGTTTTTGACAGAATCCAGATTAGAAGAGTGGCTGGC
ATGTGTGGAGTTACATTTCCTCAATGTTAA
>EDWA@DN12850_c0_g1_i8
ATTACAATCACCAGTATTTATTTTTGGTACAGAAAAAACAACAATATGAGCAAAGTTTCC
AGTGTCTTGTGTGCAGTGGCACTATTTGTGATAATGTTTTCAGGAGAGAAGGTAACTGCG
GCATCACAATGTGATTATATGCTAAATTTGTTGAGCCCATGTTTGCATGAATATAAGAAG
CCGACCCCATCAGCTGATTGTTGCATCAATGCAAGAGAACATGTGCCATGCTTTTGTGGG
TACATGATGAATCCAGATTTTAGAAGAGTTTTTGACAGAATCCAGATTAGAAGAGTGGCT
GGCATGTGTGGAGTTACATTTCCTCAATGTTAA
>EDWA@DN12850_c0_g1_i9
TACAATCACCAGTATTTGTATTTTGTACAGAAAAATAACAATATGAGCAAAGTTTCCATT
GTCTTCTGTGCGGTGGCACTATTTGTGATGGTGTTTTTAGGAGCGCAGGTGACAGCGCAA
TCAAAATGCGATTATATGTTGAATTTATTGAGCCCATGTTTGCATGAATATAAGAAGCCG
ACCCCATCAGCTGATTGTTGCATCAATGCAAGAGAACATGTGCCATGCTTTTGTGGGTAC
ATGATGAATCCAGATTTTAGAAGAGTTTTTGACAGAATCCAGATTAGAAGAGTGGCTGGC
ATGTGTGGAGTTACATTTCCTCAATGTTAA
>EDWA@DN12851_c0_g1_i1
ATGAGAAACATTTTCCAGGCTATGACGACGATGATCGTTGTTTCATTGTTATGTCAGCAG
AGCTCATCGGCGGCGGAGCTAGAAGAGATGGCGATATCGTACGAGTTGTGGAGCAGGGAG
GAGATGGTGCAGTTGGGTGGATATGGCGAGGACAAGCTCTCCACCGTTCTCATTACTGGC
TCTGTTGTTTGTCAAGCCTGCCACCGCCATCGTTCATGGCCCATTCCAGGAGCTATGGTG
GCCGTTAAATGTGAAACTTTAAGTAAGATCAAATCAAGCACAATACAAACTACAATAGAT
GAATATGGATATTTCACGATTGACCTTCCATCTCACCTCCATGGAACTACCAATTTAGAA
AAGATGTGTTCAGTCGAAATCATTCGAATACCAAAGAAGTCGATGTGCCAACCGACACTG
GTGAAGAAACACAAGCGCCTAACGCTTTCGTCGATCAGAAACGAAATCCGCACGTACACC
GTCGGAAAGATAAGGCTCCAGCATATCACATCTAAATCTCTGAAATCATGCATTACAGAG
GCTACCAATACAGCAAAACGAATAGTTTAA
>EDWA@DN12852_c0_g1_i4
ATGGGGGTAAAGTTAAAGCAGGTTCTCCTGTTTCCATTTACAAAGTTTAGGAGGAAGAAA
CGAACAAAAACCAGAGCAAACCTGCCTTCTTCTTCTTCTTCTTCTTCTTCTTCTTCTTCT
TCTTCTTCTTCTTCTTCTTCTTCTTCTTCTTCTTCTTCTACGGGTAAAACGGTTGTTTCC
GGCGATGGCTTTTGCGGTGGCTTTTGTTGCGCGCGACCCCGTACTTTGGAATCAGCTGAT
GATTCCAAACCCAGCGACCCCAATGACCCAACCTTCACATATGATATGCTTAGAACTTTG
ATTGAGAAGAATCATTTTCACTCCGGAGATTGCAATCCTCATTCGGCTTAG
>EDWA@DN12852_c0_g1_i7
ATGGGGGTAAAGTTAAAGCAGGTTCTCCTGTTTCCATTTACAAAGTTTAGGAGGAAGAAA
CGAACAAAAACCAGAGCAAACCTGCCTTCTTCTTCTTCTTCTTCTTCTTCTTCTTCTTCT
TCTTCTTCTTCTTCTTCTTCTTCTTCTTCTTCTTCTTCTACGGGTAAAACGGTTGTTTCC
GGCGATGGCTTTTGCGGTGGCTTTTGTTGCGCGCGACCCCGTACTTTGGAATCAGCTGAT
GATTCCAAACCCAGCGACCCCAATGACCCAACCTTCACATATGATATGCTTAGAACTTTG
ATTGAGAAGAATCATTTTCACTCCGGAGATTGCAATCCTCATTCGGCTTAG
>EDWA@DN12856_c0_g1_i1
ATGTTTTGGAGGGAACGTGAGATGGAGAACAATGAGCTTAGTGGAGGACCTCCTTGTGGG
CAGATTAGAGTTCTTGTTGTTGGTGATTCAGGTGTCGGGAAAACTTCTCTTGTTCATCTG
ATCGTTAAAGGCTCTTCCATTGCTCGCCCTCCTCAAACCGTTGGATGTACAGTTGGTGTG
ACGCATACAACATATGGCGGTCCTGGTAGCTCTTCAAGTAGTTTAAAAGGGGATGCTGAG
AGAGATTTCTTTGTTGAACTATGGGATGTGTCAGGACATGAGAGATACAAAGATTGCAGG
TCTCTATTTTATTCACAAATTAATGGTGTTATTTTTGTTCATGATCTTTCCCAAAGGAGA
ACAAAAACAAGCCTGCAGCAGTGGGCAGCTGAGATAGCGGCAACTGGGACGTTTTCAGCT
CCCCTAAGTTCTGGAGGTCCAGCAGGACTTCCTGTCCCATATATTGTTATCGGTAACAAA
GCTGACATTGCTGCTAAAGAGGGTACAAGAAGTAGCAGTGGCAATCTGGTTGATGTAGCT
CGTCAATGGGTTGAGAAGCAGGGTTTCCTTCCATCCAGTGAGGAGCTTCCGCTGACCGAG
AGTTTTCCTGGTAGTGGAGGCCTTATCGCGGCTGCCAAAGAGGCAAGATATGACAAGGAA
GGCTTACTGAGATTTTTTCGAATGTTGATCAAGAGACGATATTTTTCAGACGACTTATCG
ACCCCAAATACATGGTCTATATCTCCTTCTCCGAGAATTTCTCAACGCCTAGATGAAAAT
TCCGGAGATGATCATCAGTTATACAAGCGAACAAGTTTGAGCGGCGACCCTTACAAGTAC
AACATGCTCCCTCCCTTACCGGCACAGCACAATCTGACTCCACCTCCCACACTTTACCCT
CAACAGCCGGTTTCGGCAACCGAGAATTACAACCTCCCACGATTCTCCTTTACCGGCTCC
CAAGAAATCAACAGCAGCACCAGATCAAAGCGTGCCGATATTAATGTCTGA
>EDWA@DN12856_c0_g1_i10
ATGTTGATCAAGAGACGATATTTTTCAGACGACTTATCGACCCCAAATACATGGTCCATA
TCTCCTGCTCCGAGAACTTCTCAACGTTTAGATGAAAGTTCCGGCGATGAACATCAGTTA
TACAAACGAACAAGTTTGAGCGGCGACCCTTACAATTACAACATGCTTCCTCCCTTACCG
GCGCAGCGGAATCTGACTCCGCCTCCCACACTTTATCCTCAACAGCCGGTTTCAGCGACC
GAGAATTACAACCTCCCCCGGTTCTCCTTTACCGGCTCCCAAGAAGTCAACAGCAGTGCC
AGATCGAAGCGTGCCGATATTAATGTGTGA
>EDWA@DN12856_c0_g1_i4
ATGTTTTGGAGGGAACGTGAGATGGAGAACAATGAGCTTAGTGGAGGACCTCCTTGTGGG
CAGATTAGAGTTCTTGTTGTTGGTGATTCAGGTGTCGGGAAAACTTCTCTTGTTCATCTG
ATCGTTAAAGGCTCTTCCATTGCTCGCCCTCCTCAAACCGTTGGATGTACAGTTGGTGTG
ACGCATACAACATATGGCGGTCCTGGTAGCTCTTCAAGTAGTTTAAAAGGGGATGCTGAG
AGAGATTTCTTTGTTGAACTATGGGATGTGTCAGGACATGAGAGATACAAAGATTGCAGG
TCTCTATTTTATTCACAAATTAATGGTGTTATTTTTGTTCATGATCTTTCGCAAAGGAGA
ACAAAAACAAGCCTTCAGAAGTGGGCAGCTGAGATTGCGGCGACTGGGACATTTTCAGCT
TCTCTAGGTTCTGGAGGTCCTGGCGGACTTCCTGTCCCGTATATTGTTATCGGTAACAAA
GCTGATATTGCTGCTAAAGAGGGTACTAGAGGTAGCGGAGGCAGTCTTGTTGATGCAGCT
CGTCAGTGGGTTGAGAAGCAGGGTTTGCTTCCATCTAGTGAGGAGCTTCCACTGACTGAG
AGTTTTCCTGGTAGTGGAGGCCTTATTGCAGCTACCAAAGATGCTAGGTACGATAAGGAA
GGCGTGACGAAGTTTTTCCGTATGTTAATCAGGAGAAGATATTTTTTGGATGACTTACCA
AACCCAAATACATGGTCTGCATCTCCTGTTCGGAGAACCTCTCAACGTCTAGATGAAAAT
TCCAGTGATGATGAAAAGTTGTACAAGCGTACTAGTTTGAGCATCGACCCTTACGATTAC
AGCATGCTTCCTCCCTTACCAGCACAGCACAATCTGACTCCGCCGCCTACGCTTTACCCT
CAACAACCAGTTTCCGTGACTGAGAATTACAGCCTCCCGAGATTCTCCTTAACAGGTTCC
CAAGAAATCAGCATCAGCAGCAGCAGCAGCAGATCAAAGCGCACTGATATTAATGTCTGA
>EDWA@DN12856_c0_g1_i5
GAAATATTGGGTACCCATTTCGAGAAATCGTTGTTCTACTTTGAATTTGTGCCTTTTGAT
GGGATTTTATTAGTGTTACCATTTTGGGTTAGATATTCCATTTTCTTTGTTGGTTCTGAG
AAAATAAAAAGGAAAAGAAGATGTTTCGTAGGGAACGCGAGAGGGAAATCAATGAGCTCA
ACGGAGGACCTCCTTGTGGGCAGGTTAGAGTTCTTGTTGTTGGTGATTCAGGTATTCAAT
TTCACTTGTTTGTTTTTACTAATCACTGTTATTTTTTATTGTGTTAATATATTGTGTTTG
CCTTTGCAAATTTTCTGCTCGTTGTATGTCTTTTCAATATACAGAGTAGCTGTTTAG
>EDWA@DN12856_c0_g1_i9
ATGTTTAGGAGGGAACGTGAGAGGGAAATCAAAGAGCTCAATGGAGGACCGCCTTGTGGG
CAAGTTAGAGTTCTTGTTGTCGGTGATTCAGGTGTCGGGAAAACTTCTCTTGTTCATCTG
ATTGTCAAAGGCTCTTCCACTTCTTGCCCTCCTCAGACTATTGGGTGTACAGTTGGTGTG
AAGCATACCACATATGGTAGTCCTGGTAGCTCTTCGAGTAGCTTGAAAGGGGATGCTGAG
AGAGATTTCTTCGTTGAACTCTGGGATGTGTCAGGACATGAGCGATACAAAGATTGCCGG
TCTCTTTTTTATTCACAAATTAATGGTGTTATTTTTGTTCATGATCTTTCGCAAAGGAGA
ACAAAAACAAGCCTTCAGAAGTGGGCAGCTGAGATTGCGGCGACTGGGACATTTTCAGCT
TCTCTAGGTTCTGGAGGTCCTGGCGGACTTCCTGTCCCGTATATTGTTATCGGTAACAAA
GCTGATATTGCTGCTAAAGAGGGTACTAGAGGTAGCGGAGGCAGTCTTGTTGATGCAGCT
CGTCAGTGGGTTGAGAAGCAGGGTTTGCTTCCATCTAGTGAGGAGCTTCCACTGACTGAG
AGTTTTCCTGGTAGTGGAGGCCTTATTGCAGCTACCAAAGATGCTAGGTACGATAAGGAA
GGCGTGACGAAGTTTTTCCGTATGTTAATCAGGAGAAGATATTTTTTGGATGACTTACCA
AACCCAAATACATGGTCTGCATCTCCTGTTCGGAGAACCTCTCAACGTCTAGATGAAAAT
TCCAGTGATGATGAAAAGTTGTACAAGCGTACTAGTTTGAGCATCGACCCTTACGATTAC
AGCATGCTTCCTCCCTTACCAGCACAGCACAATCTGACTCCGCCGCCTACGCTTTACCCT
CAACAACCAGTTTCCGTGACTGAGAATTACAGCCTCCCGAGATTCTCCTTAACAGGTTCC
CAAGAAATCAGCATCAGCAGCAGCAGCAGCAGATCAAAGCGCACTGATATTAATGTCTGA
>EDWA@DN12858_c0_g1_i1
TACCTAGATTCAGTCAAGTATTTCCGACCCGAGATTAAAGCAGTTACTGGGGAGGCTCTC
CGTACATTTGTTTACCATGAAATTCTTATTGGATACCTTGAATATTGCAAGATGCGTGGC
TTTACAAGTTGCTATATATGGGCTTGCCCTCCACTTAAGGGAGAAGATTATATCTTATAT
TGTCATCCAGAAATTCAGAAAACACCAAAATCTGATAAACTGCGAGAATGGTATTTAGCA
ATGTTAAGGAAAGCTTCCAAGGAAAACATTGTAGTTGATCTTACTAATTTATATGATCAT
TTCTTTGTAACTATGGGTGAGCGTAAGGCGAAGGTAACAGCAGCTAGGCTTCCATATTTT
GATGGTGATTACTGGCCTGGGGCTGCTGAAGATCTTATAAATCAGCTTTGTCAAGAAGAT
GGCAGAAAGCTGAATAAAAAAGGAGCAATAAAAAAGACCATAACAAAAAGGGCTTTGAAA
GCATCTGGTCAGTCTGACCTCTCTTCTAACGCATCAAAGGATCTGCTACTGATGCATAAA
CTTGGTGAGACCATTTCTCCAATGAAGGAGGATTTT
>EDWA@DN12858_c0_g1_i4
CTGTTTCTTGAAATCTTTCAGGAACAGAATTATCCACTTGAATTTCCCTATAAATCAAAG
GTCGTTTTATTGTTTCAGAAGATAGAAGGGGTAGAAGTATGCTTATTTGGTATGTATGTT
CAAGAATTTGGAACAGAATGTGCGTTTCCAAATCAGCGTCGTGTTTATCTGTCGTACCTA
GATTCAGTCAAGTATTTCCGACCCGAGATTAAAGCAGTTACTGGGGAGGCTCTCCGTACA
TTTGTTTACCATGAAATTCTTATTGGATACCTTGAATATTGCAAGATGCGTGGCTTTACA
AGTTGCTATATATGGGCTTGCCCTCCACTTAAGGGAGAAGATTATATCTTATATTGTCAT
CCAGAAATTCAGAAAACACCAAAATCTGATAAACTGCGAGAATGGTATTTAGCAATGTTA
AGGAAGGCTTCCAAGGAAAACATTGTGGTTGATCTTACTAATTTATACGATCATTTCTTT
ACAACT
>EDWA@DN12858_c0_g1_i5
CTGTTTCTTGAAATCTTTCAGGAACAGAATTATCCACTTGAATTTCCCTATAAATCAAAG
GTCGTTTTATTGTTTCAGAAGATAGAAGGGGTAGAAGTATGCTTATTTGGAATGTACGTT
CAAGAATTTGGATCAGAATGTGCATATCCAAATCAGCGCCGTGTATATCTGTCATACCTA
GATTCAGTCAAGTATTTCCGACCCGAGATTAAAGCAGTTACTGGGGAGGCTCTCCGTACA
TTTGTTTACCATGAAATTCTTATTGGATACCTTGAATATTGCAAGATGCGTGGCTTTACA
AGTTGCTATATATGGGCTTGCCCTCCACTTAAGGGAGAAGATTATATCTTATATTGTCAT
CCAGAAATTCAGAAAACTCCTAAATCAGATAAACTGCGAGAATGG
>EDWA@DN12859_c0_g2_i5
ATGGAATATTTGCGTGACCTTTCAATCGAATTCGAAGATTTCTTTGTAGAAAATCAACAG
AACCGGGTAGCTGCTGGAGCAAATGAACAAGAACAGGATTGTCATTCAACCGCACCCGCC
TTGCAGCCTTACTCAGGTTCATATAAACATCAAACAAATCAACCTAAGACATATGAACAG
GAGCATAGCCTGGCGGGAGCCTCCTCCTTGCAGCTTTCTCTAGAAGCGGGAATTTGTGTT
GGTGAAGCCTTGGGGACAAATCCGGAAATTGAAGACCATGGTTGCTTGGTAGATGAGCTT
GGAGGTAGAGGTGAGTGGTTAAATATTTTTAAATGGTTTTCAAGTGTTGGTTCAAGCATG
TGA
>EDWA@DN1285_c0_g2_i4
ATGAGCCTTGAAACTAGTAACTCCAGGAATCCCCTTGCCGTTCGAGGGCCAGATGGAGTG
CTGGAGGCCTTGCCTTTCCGCGCTTGGATTTATCCGCCGGATTGGCTTCCAACGATGCAT
GCTTTTCGAAAAAACCCGACGACTTTTCGAGACAACCAGACTAGCGAGGAACAATTATTC
AGGGTTGAGTGGCACACTTTGAATCTGAAAAGGCCAGAAATTAGTGAGACTCTGAGTAAG
ATGCCATCCGACGCTCGTGATGGTGGAACCGCCGTCTCCTGTCGCAACCGCGTTTACGTC
CTTGGGGGAATCTGTTATGGGAATCCCTTTTGTCCCGACACAAGATTTGATGGTGAGATC
CACCTCCATAACTCTGTTTTCTACTTTGATTGTGATGGTGAATGGAAGAAAGCTCCTCCT
ATGTTGTTCCCGCGGGATTCGCCCGCCGCTGTTGCTACAGGAACAAAGATTTACGTCTTC
GGCTCGGTTTCAGTCTCCGAAGGTCATTTTGCTGAGGTTTTTGATACAGAAGGAATTCGT
TGGGAGACAGTGCCGCCCCCTCCCGTCACTTCTGATTTGGTTCTTTCATCTGCATCTTAC
CCTGTTTTCTTGGATTCTCCCAGATCTCGAATTTTGGTGCACTTCGATTCCAATGTCTCT
CTCCATGCCTTCTATCCTGATGATGGATCATGGGAATGCCTAGAACCTGTATTTGGCAGA
TGGTCTCATGCATCCGCCATTGTGAATGACGTTGTCTATCTTCTCTATGCTTCAGATTGG
GATATGTGGGAGAAATTGGATTCCAGAGATTTTTTGAGGGCGTATCACGTGGTTCATAAG
AAGTGGATGCCCATCAAGTGGAAAACTGAATCTCCATTGCCTATCTCGAGCATTATTGAT
CTGTTTCATCTGGGCAATGGCTTCATGTGTGTAGCTTTATACTCTGATTTGGAAAACAGT
TTTATTTACAAAAAGTTCCGGGTGCAATTGGATTCTGATTCTGGAGAGATAAATGCAACA
GTAGAGTCTGAACCTGCCAACAAAGTTGCATTTGAATGCTTCTCTTTTGTGTTTTCGGTC
CTCTGA
>EDWA@DN1285_c0_g3_i2
ATGAGCCGTCAAACTAGCAATTCCTGGAATCACTTTGGCGTTCGAGGGCCAGATGGAGTG
CTGGAGGCCTTGCCTTTCCGTACTTGGATTTTTCCGCCGGGTTGGCGTCGAAGCCCGGCG
GATTATTACCCGCCGGACGGGAAACCAATATTCAGGGTCGAGTGGCGCGCTTTGAATCTG
GAAAGAGCAGAACGCGGTGAGACTCTGAATACGATGCCACCCGAGGCTCGTACTCGTGGA
ACTGCCGTTGCCTATCGCAACCGCATTTACGTCCTTGGGGGAGACTGCTTTGGGGATCCC
GTTTGTCCCGATAAAAAGTTCAACAATTTCCACTTTCATAACTGTGTTTTCTACTTTGAT
TATGCACGCCCTGATTGTGGATGGAAGAAAGGTCTTCCTATGTTGTTACCGCGGGATTCA
CCCTCGGCTGTTGCTACACAAGGAAAGATTTACGCCTTCGGGTCCGGGCCATATGGATAC
ACTGGAGATTGTTTTGCGGAGGTTTTCAATGTAGAACTGAACCGTTGGGATAAACTGCCG
GCCCCTCCCGTTGCTTCTGGTTTGGTTCCTGGATCTGTATCTCCCCATGTTCTATTGGAT
TCTTCCCGATCTCGAATTCTGGTGCACTTCTCTTCCAATGATTCTCTTCACGCCTTCCAC
ACTCATGGTGGTTCATGGGAATGCCTGGATCCAGAATTTGGCGACTGGTCTGAAGCATCT
GTAATCGTGGGCGACATTGCTTATTTTCTCTTTGATTTAGATCCGGCTTATGCACAAACC
GGTTTAGCATCTTTCCAGGCTTATCATGTGGTTGATAAGAAATGGTTAGCCGTGAAGTGG
TTATCTGAACCTCAATTAATTGATGTACCCTTTGAGCATATGTTTCATTTGGGAAAAGGC
CGAATGTGTGTACTTTTACACCATTATGCGGAGGGTAGTTTTTGGTACATAACATTCCGT
GTGAAAGTCACTTCTGATAGAGAGGTTCATGCAGAAGCAGATTCTGAATCTATCCGCACT
GTTCCATCTCAGGACCCCTCAAGTCGGTTTTTGGTGCTCTAG
>EDWA@DN12860_c0_g1_i3
ATGGATTTATCTATTTGGAGCCGCAATGCCAAGCCGGATGTGTTTCATTTCCTAGCGGCG
GTTCACTTCGTTCTCGGTTTCGTTGTCGCCAGGTTCTTCCTTGACAAATTCATTTTCAGT
AGGTTGGCTATCTGGATATTGAGTAATGGATCTGGTCCTTTGAAGATGAATGATGCTACA
CGAGCAAAAGTTGCGAAATGTTCAGAATCTTTGTGGAAGCTAGCATACTATGCTACTGTT
GAAACATTTGTTCTGAAAATAACCTACAATGAGCCATGGTTCACAGATGCAAAAGAGTAC
TTCAGAGGCTGGCCAGATCAAGAGTTGAATCTTTCCCTAAGCCTTTTCTACATGTGCCAA
TGTGGGTTCTACATCTATAGCATTGCTGCACTACTTACTTGGGAGACTCGAAGGAAGGAT
TTTGCTGTGATGATGTCTCATCATGTAATTACCGTAATGCTGATAGGATACTCATACATT
ACAAGCTTTTTCCGCATCGGTTCAATTATCCTTGCCCTACATGATGCAAGCGATGTGTTT
TTAGAAGCAGCTAAAATTTTCAAGTATTCTGAGAGGGAGCTTGGAGCAAGTGTGTGCTTC
GGATTATTTGCCATCTCTTGGCTTTTTCTACGTCTGATATTCTTTCCATTTTGGGTCATT
AAAAGCTCAAGCTATGATGTTCGGGAGTTTTTAGATCTTTCAAAGCCATATCCCACATCC
CTGTACTATGTTTTCAACACCATGTTGCTGATGCTGCTTGTGTTCCATGTCTACTGGTGG
TTTCTCATCTGCTCAATGATCACGAGACAATTGAAAAATAGAGGAAAAGTTGGAGAAGAC
ATTAGGTCTGACTCCGAGGATGATGATTAG
>EDWA@DN12860_c0_g1_i7
ATGAATGATGCTACACGAGCAAAAGTTGCGAAATGTTCAGAATCTTTGTGGAAGCTAGCA
TACTATGCTACTGTTGAAACATTTGTTCTGAAAATAACCTACAATGAGCCATGGTTCACA
GATGCAAAAGAGTACTTCAGAGGCTGGCCAGATCAAGAGTTGAATCTTTCCCTAAGCCTT
TTCTACATGTGCCAATGTGGGTTCTACATCTATAGCATTGCTGCACTACTTACTTGGGAG
ACTCGAAGGAAGGATTTTGCTGTGATGATGTCTCATCATGTAATTACTGTAATGCTGATA
GGATACTCTTACATTACAAGCTTTTTCCGCATTGGTTCAATTATCCTTGCCCTACATGAT
GCAAGCGATGTATTTTTGGAAGCGGCTAAAGTTTTCAAGTATTCCGAGAGGGAGCTTGGA
GCAAGTGTGTGCTTCGGATTATTTGCCATCTCTTGGCTTTTTCTACGTCTGATATTCTTT
CCATTTTGGGTCATTAAAAGCTCAAGCTATGATGTCCGGGAGTTTTTGGATCTTTCAAAG
TCATATCCCATATCCCTGTACTACGTTTTCAATACCATGTTGCTGGTGCTACTTGTGTTC
CATGTCTACTGGTGGTTTCTCATCTGCTCAATGATCACGAGACAATTGAAAAATAGAGGA
AAAGTTGGAGAAGACATTAGGTCTGACTCCGAGGATGATGATTAG
>EDWA@DN12860_c0_g2_i1
ATGGATTCATATTTCTGGAGCCGCAATGCCAAGCCTGACGCTTTGCATTTCCTCGTCGCG
CTTTACTTTGCGCTCTGTTTCCCCGTCGCCAGGTTCTTGCTTGACAAATTCATTTTCCGC
AGGCTGTCTGTCTGGTTATTGAGTAGTGGGTCTGCTCCTTCGAGGATGAATATTGAGGCT
AGACAGGCAATAATTGCAAAATGCTCAGAATCTATGTGGAAGCTGACATACTTTGCTACT
GCTGAAACATGGGTCCTCAAAATCACCTACAATGAGCCATGGTTCAGAGACGTAAAAGGG
TACTTTAGGGACTGGCCAAATCAAGAGTTGAAGATTTCCTTAAGCCTTATCTACATGTGC
CAATGTGGGTTCTACATCTATAGCATTGTTGCACTCCTTACTTGGGAGACTCGAAGGAAG
GATTTTGCTGTGATGATGTCTCATCATGTAATTACTGCTATCCTGATCGGATACTCATAT
GTTACAAGCTTTTTCCGCATTGGTTCAGTTGTCCTTGCCCTGCATGATGCAAGTGATGTG
TTTTTGGAAGCAGCTAAAATTTTCAAATACTCGGGAAGGGAGCGCTGTGCTAGTGTGTGC
TTCGGATTGTTTGCCGCCTCTTGGCTCCTGCTGCGTTTGACACTCTTCCCATTTTGGGTC
ATCAAGAGTTCAAGCTATGATGTTATGGAGTTCTTACGTCCTTCAGACTCGTATCCCAAA
TTCTTGTACTATTTTCTGAACACTATGTTGCTGATGCTACTTGTGTTCCATGTCTACTGG
TGGGTTCTCATTTGTTCCATGATCACCAGACAATGGCAAAATAGAGGAAAAGTAAGCGAA
GACATTAGATCCGATTCCGAGGATGATGGTGACTAA
>EDWA@DN12861_c0_g1_i3
ATGAAGAGAGATGGTGAAGGAAGACTTATCCCAAAGGTCAAAGCCGAAATGACCGAAGAT
GATAGAAGAAGCATGCAAGTCAACGATAAAGCCTTACATGTCATCTTTTGTGCCCTTGGT
CTAGATATCTACTCCAAGGTGTCTTCGATCGTGAATGCCAAGGAAGTTTGGGACACCCTC
GAGACAACATATGAGGGAACTAGCGACACCAAGGAAACAAAGATCGAGCTACTCAATTTA
AGCTATGAAAACTTCAAAATAGATCCCAATGAGAGTGTTTCCAAGATGTTTGATCGATTC
TCGGTCATCGTCAATGGATTGAAGGGTTTCGGTGAAATCATTCCCGAAGACAAGCTAGTG
AGGAAGTTGTTGTATTCTCTTCCGGTATCATGGGATAGCAAGATAACGACAATTATTGAA
GCTAGATATTTGAAGACTCTCAAGCTAGATGCTCTTGTTGGATCTTTACTTACCCATGAG
ATCATGAAGAAGGGAAGAGAAGAAGAAGAAAAGATAGAGGAGAAGAAATTTGAGAAGAAG
AAGATTGTAATCGCTCTTAAGGCTTCATATCATGAAAGCGATTCTAGTGAAGATGAAGAT
GAGGAGATGGCCATGTTGGCCAAACGATTCACTTGCTTCATAAAGTCCAACCGAGGGAGA
AAGTTCAATAGAAAAGAGGACTTCAAGAACAAGAGTAAAGAAGAGGAGAAGGACCAAATC
ATTTGCTATGAGTGCAAGAAATCCGACCACATCCGTTCCGAGTGCCCTGAATTGAAGAGG
AAGAGTTTTGGGAAGAAGAACAAGCTCAAAGCTCAAGTGGCAACTTGGAGTGGCGAGGAG
TCATCCGAGGAGGAAGAGGAAGTGGCTAAACTTTGTCTCATGGCCATTGATGATGATCCA
AAGGTAAACCTCAACTCATCTAATTTTGATTTTACCAATGACGAGCTTCAAGATGCATAT
AATGAGTTGCAAGAAGTCTATGATGAGTTAGTTGAAAAATATAAAGAGTCAATTTTGAGA
AATAAGTAA
>EDWA@DN12861_c0_g1_i4
ATGGCATCCACCTCCAACTATGAATCTCAATCCACCACCAAGCCACCATTCTTCAATGGG
GATAACTATCTTTATTGGAAGAATAGGATGAGGCTCTTCATTAAATCTACCGACTTTATG
GTGTGGGATGTAGTTGAAGAAGGTCCATACATTCCCATGAGGAGAGATGGAGAAAGGCTT
GTTCCAAAAATCAAAGCCGAAATGACCGATGATGAAAGAAGAAGGATGCAAGTGAACGAC
AAAGCTCTTCATGTAATATTTTGTGCACTTGGTCCGGATATCTACTCTAAGGTGTCTTCA
ATCGAAAATGCCAAGGAGGTTTGGGACACTCTCGAGACAACATATGAAGGGACTAGCGAT
GTAAAGGAGACAAAGATTGGACTACTCAATCTAAACTATGAGAACTTCAAGATGGATCCC
GATGAAAGTGTTTCCCAAATGTTTGATCGATTCTCGGTCATTGTCAACGGTTTAAAGGGT
TTCGGAGAAATCATTCCCGAAGACAAGCTAGTGAGAAAGTTGTTATACTCTCTTCCGGAA
TCATGGGATAGCAAGAGAACGGCCATAATTGAAGCCAAAGATTTGAAGACTCTTAAATTA
GATGCTCTTGTTGGATCTCTACTCACACATGAGATTATGAGAAAGGGAAGAGAACAAGAG
AAGAAGATAGTAGAAAAGAAGGAAGCTGAGAAAAAGAAAGTTGGAATCGCATTAAAGGCT
TCACAATTAGAAAACGATTCTAGTGAGGATGAAGAAGAGGAAATGGCTATGTTGGCCAAA
CGATTTACTCAGTTTATGAAGTCAAATCGTGGAAGAAAATTCATGAGAAGAAGGGACTTC
AAGAGTAAAAACAAGGAAGAGGAAATAGACCCAATTACTTGCTATGAATGCAACAAACCG
GGTCACATTTAG
>EDWA@DN12863_c0_g1_i1
GAGGATAGAAGCGCTAGGTGCCACAAACGCATCCCTGTCAACAGCAGGAGCTTTGTCAAA
CACGTTCATCAGCGTCCGATGCCTCGACAGTTGTTCTTGGAAGTAGTAGTTGCCTTGGAG
ACGGCAACCAAGGCGATCGAGGGCTTGACCGGTTTCTCGGATCCAGAATCCAACGGAGTA
GATTGCTTTCCCCAGTGTTCCCATCTTGTTCTTCTTATTCTCTACTTCAGATTGATGGAG
AAAACTGTTTTTCCTTCAATTTTAGGAGGCGATTTGAGGGTGTTTGCTTATAATTTTTTT
TCCTGCTGA
>EDWA@DN12864_c0_g1_i1
ATGGGGTACCTTTCTTGCAAAGCAGAAGCGGCAGTCTCTGTAATCTCCGCCTCCACAACG
ACCCAGAATTCATCTTCGAAAGTCGCCGCCGGCAAGCAAGAAAAACCCATCAAGATCCAA
CAGTTCGATTACCGTGACCTTGAAGCAGCCACCAAGGGATTCTCCGACCAAAGACTTCTA
GGCAAAGGTAGCCATGGCGCCGTCTACAAGGCCGTTCTCAGGGGACGCCACGTTGCCATC
AAGAGACCGTCTTCGAGGAACCAAGAAACCAGTCAAGAAGCCGATAACGAGATTGAAATC
TTGTCGAAGATTCGGAGTCCAAGATTGGTCAATCTCCTTGGCTTTTCTAATGACGCTAAA
GATCGGTTATTGGTCGTCGAATTCATGAGTAACGGCACATTATATGATGTTCTTCACTCC
AATTCTTCGAGGCCCTTGAATTGGGGTCGAAGAATTCGATTGGCTTTGCAAGTTGCCAAA
GCCTTAGAGATACTGCACTCACAAAAACCTCCGATTATCCACAGAGATGTTAAATCTGCA
AATGTGTTGATCGATGGGAATTTCAATGCAAGGTTGGGTGATTTCGGGTTGGCACTCCGG
TGCGGTGTTGATGATTATAGGCTTAGATCAACACCACCAGCTGGTACTATGGGGTATCTT
GATCCATGTTATGTGACCCCTGATAATTTGAGTACAAAAACTGATGTTTTCAGCTTTGGG
ATCTTGTTGTTAGAGATTATAAGTTGTAGAAAAGCTATCGATGTTGCGCATTCCCCGCCT
TCTATCGTCGATTGGGCGATTCCTCTCGTAAAGAAAGGGAATATTGTTGCTGTTTATGAT
CCGAGGATTGCACCTCCCAAGGATCCTTTAGTTAGGAAGCAGCTGGCCGTGGTAGCGGCT
AAATGTGTGAGGTCCTGCAGGGAGCGTCGCCCCGCGATGAAAGAGGTGGTTGGTTGGTTA
ACCGGGTTTAGCAAATTGGTTCCTTTGCATACATGGAATGGTTTCAACAATCCGTGTATG
ATGGTGGAAACGATGGGGCGTCCGGTTGAATCAAAAGAGAGTTCGGATGCAGCCAACGGT
ACATACCCCGCCAAGGACTCTCGCAGAGTGTATTCTGATTTAGGCTTTAGGAGCAACTTG
ATGGAACTTATGGGCATCACTAGTATTGATGAGGGGGAGGCTGATGGTAACCAAGGGAGA
GGTCAACCAACGAATGTCGGAAACGAGAATGGTGTTTTCGGTTTGAGGAGGAATCATTCA
GCCGGGGAAAGTTGTGATCTCTTTTCGGTGAAAGACGATATGTTTCCTCGACCGAGTTTC
ACTTCTCAGGCTGTAAGTGACATTTAG
>EDWA@DN12864_c0_g1_i3
ATGGGTTACCTTTCTTGCAAAGCAGAATCAGCAGTGTCCGTGATCTCCACCGCCACCCAT
AATTCATCTTCCAAAGCTGTTTCCGATAAGCCGGAGAAACCCATCAAGATCCAACTGTTC
GATTACTCCGACCTTGAAGCAGCCACCAATGGGTTCTCCGACCAAAGGCTTCTGGGCAAA
GGCAGCCACGGCTCCGTCTACAAGGCTGTTCTCAAGGGACGCCACGTTGCCATCAAGAAA
CCATCTTCCAGGAACCAGGAATCCAACCCGGAAGCGGATAACGAGATCGAAATCCTGTCG
AAGATTCAGAGTCCCGGGCTGGTGAATCTTCTTGGCTTTAGTAATGACGCTAAAGATCGT
TTATTGGTTGTTGAATTTATGAGTAATGGCACGTTATATGATGTTCTTCACTCCAACTCT
TCCTCAAGGCCATTGAATTGGGGTCGAAGAATTCGATTAGCTTTACATGTTGCAAAAGCC
TTAGAAACACTTCACTCACAAAACCCCCCAATTATCCATAGAGATGTTAAGTCTGCAAAT
GTGTTGATCGATAGGAATTTCAATGCAAGATTGGGTGATTTTGGATTGGCACTTAGCTGT
GGTGTTGATGATTATAGGCTTAGATCAACCCCTCCAGCTGGAACCATGGGGTATCTTGAT
CCATGTTATGTGACCCCAGATAATCTGAGTACAAAAACTGATGTTTTTAGCTTTGGGATC
TTGTTGTTAGAGATTATTAGTGGTAGAAAAGCTATTGATGTTTCGCATTCGCCGCCTTCC
ATTGTGGATTGGGCAATTCCTCTTATAAAGAGAGGAAAGATTGTCGCTGTTTATGATCCC
AGGATTGCTCCTCCTGGGGATCCTATTGTTAGGAAGCAATTGGCTGTCATAGTAGCTAAA
TGTGTAAGGTCTTGTAGGGAGCGTCGTCCGGCGATGAAAGAGGTGGTCGGTTGGTTAACC
GGGTTGAGCAAATTGGTTCCTTTACATGTATGGAATGGTTTTAACAATCCATGTATGATG
GTGGAAACAATGGGGCATCCTGTTGAGTGTAGAAATGCTGAGGATGCCGAGGATGGAAAA
TTTGACAGGCAAACTGTGAAGGACTCGCGGAGAGTCTATTCCGATTTGGGCTTTAGTAGC
AACTTGATGGAACTAATGGGCATGAGCATGAATGGTGTTGAGGGAGAGTGTGACTCTAAC
ATAGTTGAGAGGTGTAGACCAGGGAGCAGAGTTCCGAGTCATAGATTCCGTAGCAAACGT
TTCGGTGAAGAGAAGAATGTCGGGAACGAGAATGGTGGTTTTGTTTTGAGGAGGAATCAA
TCAGCCGGAGAGACTTCTCAACTATTTTCAGGGAAAAGTGAAGAACTTTCTCGTTTCTCA
GGCTGTAGGTGA
>EDWA@DN12864_c0_g1_i4
ATGGGTTATCTTTCTTGCAAAACAGACTCAGCAGTGTCCATAATCACCACAACCACCCAC
AATTCATCTTCCAAACCTGTTTCAAACAAGCTGGAAAAACCCATCAAGGTCCAACAGTTT
GATTACTCCGACCTTGAAGCAGCCACCAATGGGTTCTCCGACCAAAGGCTTCTGGGCAAA
GGCAGCCACGGCTCCGTCTACAAGGCTGTTCTCAAGGGACGCCACGTTGCCATCAAGAAA
CCATCTTCCACAAACCAAGAAACCAACCCGGAAGCCGATAACGAGATCGAAATCTTGTCC
AAGATTCAAAGTCCCGGCTTGGTGAATCTTCTTGGCTTCAGTAATGAATCTAAAGATCGT
TTATTGGTCGTTGAATTTATGAGTAATGGCACGTTATATGATGTTCTTCACTCCAACTCT
TCCTCAAGGCCATTGAATTGGGGTCGAAGAATTCGATTGGCCTTACAAGTTGCCAAAGCC
TTAGAGACACTTCACTCACAAAACCCCCCAATTATCCATAGAGATGTTAAGTCTGCAAAT
GTGTTGATCGATAGGAATTTCAATGCAAGATTGGGTGATTTTGGATTGGCACTTAGCTGT
GGTGTTGATGATTATAGGCTTAGATCAACCCCTCCTGCTGGAACCATGGGGTACCTTGAT
CCATGTTATGTGACCCCAGATAATCTGAGTACAAAAACTGATGTGTTTAGTTTTGGGATC
TTGTTGTTGGAGATTATTAGTGGTAGACAAGCTATTGATGTTGCACATTCACCTCCTTCC
ATTGTGGATTGGGCAATTCCTCTTGTAAAGAAAGGGAAGATTGTTGCGGTTTACAGTCCG
AGGATCGCGCCTCCTGCGGATCCTATTGTTAGGAAGCAGTTGGCTGTCATTGCAGCTAAA
TGTGTGAGGTCGTGTAGGGAGCGCCGGCCGGCTATGAAAGAGGTGGTCTGTTGGTTAACT
GGGTTGAGCAAATTGGTTCCTTTACATGTATGGAATGGTTTTAACAATCCATGTATGATG
GTGGAAACAATGGGGCGTCCTGTTGAGTTTAGAGATGCCGAGGATGGCAAATTTGGCCGG
GAAACCGTGAGGGACTCGCGGAGAGTCTATTCCAATTTGGGCATCAGTAGCAACTTGATG
GAGTTAATGGGCATGAACATGAATGGTATAGAGGGAGAGTGTGACCCTAACATAGTTGAA
AGGTCTAGAGTTTCGAGTCATAGGTTTCGTAGCAAACGATATGTTGAAGAGAAGGATGTT
GGAAATGAGAATGGTGGTTTTGGTTTGAGGAGGAATCAATCAGCCGGAAAGACTTCCAAG
TTTTCAGGCTGCAGATGA
>EDWA@DN12865_c0_g1_i3
ATGTCCGAAAGTAAACCTGAATCGGCTCCTGTTCTAAATCCTAGAGTAACCTGGGAAGGT
TGCAGCGTATTGCTCGACATAAACGACGGCGATCGCCTTGTTTTCGCTCGTCTCTCTGCC
GGCTCGAACTTGAAAATTGGGAATAAGACATATTCTTTGCAACCTTTGATTGGATGCCCC
TTCGGGTCTTTGTTTCAAGTTGAAAGCGGGAAGGAAAAGCCTTACCTTTCCCGCTTTGTT
CCGCCTACAGAAGAGAATAATGTTCAAGATGAAGGAGGTTGTCAGTTACAAGAAGAGTCC
CGTGACAACCGAGCAATAATTGATAATAATCAA
>EDWA@DN12866_c0_g1_i12
CATTCAAGGTATTGTTTGGTTGCCAGCAAGCAAATGGTCGGGATATTTCTAACCGTTTGG
GTGAAGAGTGATCTTCGAGATGATGTTCGCAACATGAAAGTGTCCTGTGTTGGCAGAGGA
CTGATGGGTTATCTTGGAAACAAGGGTTCCATATCTATTAGCATGTCTTTGCATCGAACC
AGCTTTTGCTTCGTCTGTAGTCATTTAACCTCAGGGCAAAAGGAGGGAGATGAGCTGAGA
AGAAACTCTGATGTTATGGAGATCCTCAGAAAGACGAGGTTTCCCAGGGTTCATGGAACG
GGATATGATAATTCTCCCCAAACGATTCTAGAGCACGATCGTGTTATATGGCTTGGGGAT
TTGAATTACCGGACTGCTTTGTCCTACCGTTCTGCAAAGGCTCTAGTTGAGATGCGCAAT
TGGAAGTCACTGTTAGAGAATGACCAGCTTCGGATAGAGCAGAGGCACGGTCGTGTTTTC
GAGGGATGGAATGAAGGAAAAATACATTTCCCTCCTACATACAAGTACTCAAATAATTCA
GATAGATACGCAGGGGAGGATAGGCATCCAAAGGAGAAGCGAAGAACTCCTGCATGGTAA
>EDWA@DN12866_c0_g1_i17
GTAGCTACATGGAATGTGGCTGGAAAATCTCCTCCTAGTCATTTGAATCTTGAAGATTGG
CTTCCTACCTCTCCTCCTGCTGACATTTATGTACTCGGGTTTCAAGAAATTGTTCCTTTA
AATGCTGGTAATGTTTTGGGCACCGAAGACAACGGACCAGCCAGAAAATGGCTAGCTCTC
ATTAGGAAGACTCTGAATAGTCTTCCTGGCACCAGTGGTGGTTGCCACACACCTTCACCG
GCACCTGATCCGCTTGTAGAACTGGATGCTGACTTCGATGGATCAACAAGGCAGAAAGCT
TCATCTTTCTTTCACCGACGATCATTTCAATCCTCGAGTCGTAGCATGAGAATGGATAGT
GACCCGGAGATGTCACAACCTCGATTTGATCGTCAATTTAGTGTTTGTGATCGTGTTATC
TTTGGACATAGACCCAGTGATTATGACCCTAATTTCAGATGGGGTTCCTCTGTCTCCGAT
GATGAGAATGGACTTGGGGATTCACCAGGTAACACTCGGGATTTGCAGTATTTTCCCATG
TCCCATGGTGGATCTTTTCACCTGGAGGAAAGCAATAGAGAAATGGAGCATTCAAGGTAT
TGTTTGGTTGCCAGCAAGCAAATGGTCGGGATATTTCTAACCGTTTGGGTGAAGAGTGAT
CTTCGAGATGATGTTCGCAACATGAAAGTGTCCTGTGTTGGCAGAGGATTGATGGGATAT
CTCGGAAACAAGGGATCCATATCTATTAGCATGTCTTTGCATCGAACCAGCTTTTGCTTC
GTCTGTAGTCATTTAACATCCGGGCAAAAAGAGGGCGATGAGCTGCGAAGAAACTCCGAT
GTTATGGAGATCCTAAGGAAGACAAGGTTTCCCAGGGTTCACGGTATGGGAGACGAGAAT
TCTCCTCAAACGATTCTAGAGCATGATCGTATTATATGGTTCGGGGATTTGAATTATCGG
ATTGCTCTGTCGTACCGTTCAGCAAAAGCTCTGGTTGAGATGCGCAATTGGAAGGCACTG
TTAGAGAATGACCAGCTCCGGATAGAGCAGAGGCGAGGCCGTGTTTTTGAGGGATGGAGT
GAAGGAACAATATATTTCCCTCCT
>EDWA@DN12866_c0_g1_i3
CATTCAAGGTATTGTTTGGTTGCCAGCAAGCAAATGGTCGGGATATTTCTAACCGTTTGG
GTGAAGAGTGATCTTCGAGATGATGTTCGCAACATGAAAGTGTCCTGTGTTGGCAGAGGA
CTGATGGGTTATCTTGGAAACAAGGGTTCCATATCTATTAGCATGTCTTTGCATCGAACC
AGCTTTTGCTTCGTCTGTAGTCATTTAACCTCAGGGCAAAAGGAGGGAGATGAGCTGAGA
AGAAACTCTGATGTTATGGAGATCCTCAGAAAGACGAGGTTTCCCAGGGTTCATGGAACG
GGATATGATAATTCTCCCCAAACGATTCTAGAGCACGATCGTGTTATATGGCTTGGGGAT
TTGAATTACCGGACTGCTTTGTCCTACCGTTCTGCAAAGGCTCTAGTTGAGATGCGCAAT
TGGAAGTCACTGTTAGAGAATGACCAGCTTCGGATAGAGCAGAGGCACGGTCGTGTTTTC
GAGGGATGGAATGAAGGAAAAATACATTTCCCTCCTACATACAAGTACTCAAATAATTCA
GATAGATACGCAGGGGAGGATAGGCATCCAAAGGAGAAGCGAAGAACTCCTGCATGGTAA
>EDWA@DN12866_c0_g1_i5
ATGAGAGGTGGGAACAACAAGAACAGCAAGCTTTCATGGCCCAAGACATTGGTCAAGAAA
TGGTTCAATATCAAGAGTAAAGCTGAGGACTTTCATGCTGATGATGTTGATTATAGAGGT
GTTGATGAAGATTGGAGGCACCATTTTTCAGAGAAGGAGCCATGCACCATCAAGAAAAGT
AGAACAGAGAGATCGAGCAAGAGGTATTCGCATCGAGCTCGGCGAGGTAAAATCGATCTC
GATGGCTCGCAGTTTACGGATGTGCATGATTATAGGATTTTTGTAGCTACATGGAATGTG
GCTGGGAAATCTCCTCCTAGTTATTTGAATCTTGAAGATTGGCTTCATACTTCTCCTCCT
GCTGACATTTATGTTCTCGGTTTTCAAGAAATTGTCCCTTTGAATGCTGGTAATGTGTTG
GGAACCGAAGACAATGGACCGGCTAGGAAATGGTTAGCTCTCATTAGGAAGACGCTGAAT
AGTCTCCCTTGCAGCAGTGGTTGTTGCCACACACCTTCACCGATCCCCGATCCGCTTGTG
GAACTGAATTCGGACTTTGAAGGATCTACAAGGCAGAAAGCTTCGTCTTTCTTTCACCGC
CGATCGTTTCAATCCTTGAGTCGTAGCATGAGAATGGATAACAACATGGCAATGACACAA
CCCCAGCTCGACCGCCGCTTTAGTGTCTGTGATCATGTTATCTTTGGACATAGACCTAGT
GATTGTGAGCCTAATTTCAGATATGGTTCGTCTGATGATGAAAACGGACCGGGGGAATCA
CCAGGGAATACTCAATATTCACAATATTCTCCGATGTCCTATGGTGGATCTTGTGCCATG
GAGGAAACCAGTAGACAGATGGGGCATTCAAGGTATTGTTTGGTTGCCAGCAAGCAAATG
GTCGGGATATTTCTAACCGTTTGGGTGAAGAGTGATCTTCGAGATGATGTTCGCAACATG
AAAGTGTCCTGTGTTGGCAGAGGACTGATGGGTTATCTTGGAAACAAGGGATCCATTTCT
ATTAGCATGTCTTTGCATCAAACCAGCTTTTGCTTCGTCTGTAGCCATTTAACATCCGGG
CAAAAGGAGGGCGATGAGCTGCGAAGAAACTCCGATGTTATGGAGATCCTAAGGAAGACA
AGGTTTCCCACGGTCCATGGTATCGGAGACGAGAATTCTCCCCAAACGATTCTCGAGCAT
GAGTAA
>EDWA@DN12866_c0_g1_i9
CATTCAAGGTATTGTTTGGTTGCCAGCAAGCAAATGGTCGGGATATTTCTAACCGTTTGG
GTGAAGAGTGATCTTCGAGATGATGTTCGCAACATGAAAGTGTCCTGTGTTGGCAGAGGA
CTGATGGGTTATCTTGGAAACAAGGGTTCCATATCTATTAGCATGTCTTTGCATCGAACC
AGCTTTTGCTTCGTCTGTAGTCATTTAACCTCAGGGCAAAAGGAGGGAGATGAGCTGAGA
AGAAACTCTGATGTTATGGAGATCCTCAGAAAGACGAGGTTTCCCAGGGTTCATGGAACG
GGATATGATAATTCTCCCCAAACGATTCTAGAGCACGATCGTGTTATATGGCTTGGGGAT
TTGAATTACCGGACTGCTTTGTCCTACCGTTCTGCAAAGGCTCTAGTTGAGATGCGCAAT
TGGAAGTCACTGTTAGAGAATGACCAGCTTCGGATAGAGCAGAGGCACGGTCGTGTTTTC
GAGGGATGGAATGAAGGAAAAATACATTTCCCTCCTACATACAAGTACTCAAATAATTCA
GATAGATACGCAGGGGAGGATAGGCATCCAAAGGAGAAGCGAAGAACTCCTGCATGGTAA
>EDWA@DN12867_c0_g1_i2
ATGGCAAATATGGCTTTAGTTGTATTCTCATTGGCTCTGATTCTCTCAATCCAGTTTGTT
GTAGGACACGACGAGCAAATCAAAGACTTCGCTACGACTGAATTAAGTATTGTAAAAGAT
TCTATTAAGAGTGCCAAGGGGACGGATTCTACATTGACCGATGTAAATGCCGATGACATA
AAAATCATGGGCGACGAAGTCGAAAAAGCCATCGAAAGCGGCGATGTAAACGACGAGACT
TTGTATGGAGAACTTTCCGCCGAACAGGAAGAAAAGCTCATCGAAGCCAGTGTGTTCCTC
ACCTCGGAGGCGATGGTGGGTGCCGGATTAATACGGCCCGATGTTGCGCATGAAATAGCA
TCGTCCCCGGATGTCTTACCGGAGCTTGCTAGAGTCCTCCAAGAGTCTGAAAGCAGTTCC
CTATAA
>EDWA@DN12867_c0_g1_i3
ATGGCAAATATGGATTTATTTGTATTCTCATTGGCCCTGGTGCTTTCAGTCCAGTTTGTA
GTCGGACACGACGAGCAAATCAACGACTTCGTCATGACCGAATTAAGCATTGTAAAAGAT
TCTATCAAGAATGAGAAGGGGACGAATTCTACATTGACCGATGTAAATGCCGATGACATA
AAAATCATGGGCGACGAAGTCGAAAAAGCCATCGAAAGCGGCGATGTAAACGACGAGGCT
TCGTATGTAGAACTCTCCCCGGAACAGGAAGAAAAATTGATCGAAGCCAGTGTGTTCCTT
ACCTCAGAGTCGATGGTGGGTGCCGGATTAATACGGCCCGATGTTGCGCATGAAATAGCA
TCGTCCCCGGATGTCTTACCGGAGCTTGCTAGAGTCCTCCAAGAGTCTGAAAGCAGTTCC
CTATAA
>EDWA@DN12867_c0_g1_i4
ATGGCAAATATGGATTTATTTGTATTCTCATTGGCCTTGGTGCTTTCAGTCCAGTTTGTG
GTCGGACACGACGAGCAAATTAACGACTTCGTCATGACCGAATTAAGCATTGTAAAAGAT
TCTATCAAGAATGAGAAGGGGACAGATTCTACATTGACCGACGTAAATGCCGATGACATA
AAAATCATGGGTGAAGAGGTCGAAAAAGCCATCAAAAGCGGCGATGTGAACCACGAGGCT
TCGTATGTAGAACTCTCCCCGGAACAGGAAGAAAAATTGATCGAAGCCAGTGTGTTCCTT
ACCTCAGAGTCGATGGTGGGTGCCGGATTAATACGGCCCGATGTTGCGCATGAAATAGCA
TCGTCCCCGGAGGTCTTGCCGGAGCTTGCTAGATTCCTCCAAGAGTCTGAAAGCAATTCC
CTATAA
>EDWA@DN12867_c0_g2_i1
ATGGCAAACATGGGTTTAGTTGTATTCTTATTGGTCTTGGCGTTCTCAATCCAGTTTGTT
GTCGGACACGACGAGCAAAGCGAAGACTTCGCTATACGCGAGTTAAGCTCGGTAAAAGAT
GCTACTGAGAGTGCGGAGAAGACAAGATATGCATTCGTCACCATAAGTACCGATAAGTTA
AAAAAGGCAAATGATGAGTTTCGAAAAAAATTTGTAAATGCCGATCAGTACGGGGGGCCT
TTCATCGTAGCACGTTCTCCGGAACAGGGAAAAGAATTTAGCGAAACTCATTTCTTCCGT
CCTAGAAAGCCGATAGTATATTCCGGATTGTCGGAACCCGATGTTGTACCCTCTATGGTT
TAG
>EDWA@DN12868_c0_g1_i1
AGAGCCGCGGTTCCTAGCGGGGCATCCACTGGAATTTACGAGGCTCTCGAGTTGAGAGAT
GGAGGTGCCGATTACCTTGGTAAAGGTGTTTCAAAGGCTGTTGGTAATGTTAACACAATC
ATAGGCCCTGCGTTGATCGGAAAGGATCCAACCGAACAGACTGCCATTGACAATTTCATG
GTTCAACAACTAGATGGAACTCAAAATGAATGGGGTTGGTGCAAACAAAAGCTCGGCGCA
AATGCCATTCTTGCAGTGTCCCTTGCTCTTTGCAAAGCTGGAGCTGAAGTCAAGAACATT
CCTCTTTACAAGCATATTGCTAACCTTGCTGGTAACAAGAAGTTGGTCCTGCCAGTCCCT
GCTTTCAATGTCATCAACGGTGGTTCCCATGCAGGGAACAAACTTGCTATGCAGGAGTTC
ATGATTCTCCCTGTCGGAGCATCATCTTTTAAGGAGGCC
>EDWA@DN12869_c0_g1_i2
ATGGCGAAAAGTTCTGCCCTTTTCAGAACCACCCGTATCATAACTTCATATTTTTTTTAC
CTGTTCTTGATATTCCAAGCTGAAAAAATGGCGAAATTCAAAGCCATGATAAAACTTTTG
CCGTTAGCCATAGTTCTTTCCTTGCTCAGCCCTGCAGCTGAAGCTCAGCAGCCTAATTAT
CTCTACCACGATTGTCCCAACACCACCACTTTCTCCAGAAACAGCACTTACCAAGCCAAC
CGCGGCGCCTTGTTATCAGCGCTGTCGTCTAATGGCACCCGTGGAGATGGTTTCTACAAC
ACAACCTCGGGCAGGGGAGCCGACACGGTGTACGGCCTTTTTCTTTGCCGTGGGGATGTT
TCCACCAGCGTCTGCCAATCGTGCGCCACCTTTGCTGCAGGTGATATTTCCCGACGTTGT
CCCGTTGAAGTAACGGCGGTGGTTTGGTACGACGAGTGCCTCCTACGGTACTCGAATCAA
AATATCTTTTCCAGTGTGGCTGAAGCACCTGCAATTGTCTTGGCTAACACTCAGAATATC
ACCGACCAAGACCGTTTCAATCAGCAATTGCAAGCAACGATGGATGATGCAGCAACCCAG
GCGGCAAACGCAACACCGGGTGCTAAAAAGTTTGCGATTGGAGAGGCCAATTTTTCAACT
TTTCAAACACTGTACACCCTTGCACAGTGTACACCGGATTTGTCAACCATGGATTGCGAT
AGATGTCTGCAGTTCGCGATGGGAAATCTTCCAACCGGCGTGCGAGGAGGAAGACTGCTG
ACTCCTAGCTGCAACGTCAGATATGAAATTTACCGGTTCTATAATCAAACCGCCGTTGCG
CCACCACCTCCACCTCCTGCAACACCGCGTACTCCACCTCCAGGAGGGAATGGCCGAAGA
ACATGGCAAATTATTGTTGCCGTTGTTGCTCCAATTGTTGTCGCCATTTTGTTTTTATTC
TTGGCTTGTTGTCTGTTAAAGAGGAGAGCAAGGAAGAAGTCCGACCATGTTCAGGCAGAA
AACGGTAAAGGGCATCATGGTTAA
>EDWA@DN1286_c0_g1_i2
ATGGGGAGAGGAGGGCAGGATTATGGAAAGACAGAAAATGCCACTGCTGCCTCTTCCAAG
CAAGAAGATTTTCCTGCTTGGGCAAGAGATGTGAAACAATGTGAAGAGAGGTACGAAGTG
AATCTGGAATTGGGATTATCAAGTGCTGAAGTTGAAAAAAGGAGGCAGATTTATGGGTGG
AACGAGTTAGAGAAGCATGAGGGCACTTCACTATTTCAACTGATTTTGGAGCAATTTAAT
GACACGTTAGTTAGGATACTATTGGTTGCTGCGGTTATATCATTTGTTTTAGCTTGGTAT
GATGGTGATGAAGGAGGGGAGATGCAGATAACAGCTTTTGTGGAGCCACTGGTTATTTTC
TTGATCTTGATAGTGAATGCCATTGTTGGAATATGGCAAGAAAGCAATGCAGAACAAGCA
TTGGAGGCTTTGAAGGAAATTCAATCGCAACATGCAAATGTAGTTCGAGATGGTAAGAAG
GACTCAAATTTGCCTGCCAAGGAACTTGTCCCAGGTGATATTGTGGAGTTGAGAGTTGGT
GATAAGGTACCTGCCGATATGCGGGTTCTGAGTTTGATAAGCTCAACTGTAAGAGTTGAA
CAGGGGTCATTGACTGGAGAGAGTGAAGCTGTGAGCAAGAATGTGAAGGTTGTTCCCGAG
AATTCAGATATTCAAGGGAAGAAATGTATGGTTTTTGCTGGAACAACAGTGGTCAATGGA
CACTGTATTTGCTTGGTCACCCAGATAGGCATGAATACGGAGATTGGGAAGGTGCATTCA
CAGATTCATGAAGCATCATTGAGCGAGGAAGATACCCCATTAAAGAAGAAGTTGAATGAG
TTTGGAGAGGTTCTAACACTGATAATTGGAGTGATTTGTGCACTGGTTTGGCTTATTAAT
GTGAAATACTTCCTTTCTTGGGAATATGTTGATGGCATGCCAAGAAACTTTAAGTTCTCA
TTTGAGAAGTGCACGTATTACTTTGAAATTGCTGTGGCATTGGCTGTTGCTGCAATCCCG
GAAGGTTTACCAGCAGTTATCACAACATGTTTAGCACTGGGGACCCGGAAGATGGCTCAA
AAGAATGCACTTGTCCGGAAGCTGCCAAGTGTCGAGACTCTTGGTTGCACAACTGTTATC
TGTTCCGATAAGACAGGAACTTTGACTACTAATCAAATGGCAGTTTCAAAGCTTATTGCT
ATAGGTTCAAGGCCTGGTACACTGCGAGCTTTTGATGTGGAAGGGACTACATATGATCCT
TTTGATGGGAGAATACTAGGCTGGCCTGTTGATGGAATGGATGCTAATCTTGAAATGATT
GCAAAGATTTCTGCTGTTTGCAATGATGCTGGCATTGAGCATTCTGGGAATCATTATGTT
GCCACTGGAATGCCCACAGAGGCAGCACTAAAGGTTCTGGTTGAGAAAATGGGACTTCCT
GAAGAGAGTGATTCCTCGTCGTCAAGTCATGGGGATCCTCAACGCTGTTGTCAACGGTGG
AAGAAACTGGAGCAAAGGATTGCAACACTTGAGTTTGACCGGGATCGAAAATCCATGGGA
GTTATTGTGAATTCCAGCTCGGGACGAAAGTTGTTGCTAGTAAAGGGTGCTGTAGAGAAT
TTGTTGGAGAGGAGCTCATTTATCCAACTACTCGATGGCTCTGTCATAGAACTAGATGAA
TATTCAAGAGATCTTATTTTACAGAGTCTTCGTGAAATGTCAACAGATGCATTACGTTGC
CTTGGTTTTGCATACAAGGAAGAGCTTCTTGATTTTGCAACTTATAATGGTGATGAAGAT
CATCCAGCTCATCAGCTTTTACTCGATCCATCCAGTTATTCTTCAATTGAGAGCAAGCTT
ATTTTTGTTGGTTTAGTTGGGCTGAGGGTAGGTTGCTTCTTGTTTTATCTGTATTTTCTG
TTTCCTACTTCTATCCAACCTTTGTCTTAA
>EDWA@DN1286_c0_g1_i3
ATGGGGAGAGGAGGGGAAGACTATGGGAAGAGAGAAACTGTTGGTGATGATTCTTCCAAG
GTAGAATATTTTCCTGCTTGGGCAAGGGATGTAAAACAATGTGAAGAGAAGTTCCAAACA
AATCGGGAATTAGGTTTATCAAGTGCCGAAGTTGAAAAAAGGAGGGAGATTTACGGATGG
AATGATTTAGAAAAGTATGAGGGCACATCTATATTTCAACTAATTTTGGAGCAATTTAAT
GACACATTGGTTAGAATATTATTGCTTGCTGCTATTGTATCATTTATTTTAGCTTGGTAT
GATGGGGATGAAGGAGGGGAGATGGAGGTAACGGCTTTTGTGGAGCCAATTGTAATATTC
TTGATCTTGATAGTGAATGCCATTGTTGGAATATGGCAAGAAAGCAATGCAGAAAAAGCC
TTGGAGGCTTTGAAGGAAATTCAGTCGGATCAGGCAAATGTAGTTAGAGATGGTAAGAAG
ATCTCAAATTTGCCTGCAAAGGAGCTTGTCCCAGGTGATATTGTGGAGTTGAGAGTTGGT
GATAAGGTACCTGCCGATATGCGGGTTCTGAGTTTGATAAGCTCAACTGTAAGAGTTGAA
CAGGGGTCATTGACTGGAGAGAGTGAAGCTGTGAGCAAGAATGTGAAGGTTGTTCCCGAG
AATTCAGATATTCAAGGGAAGAAATGTATGGTTTTTGCTGGAACAACTGTGGTCAATGGG
AACTGTATTTGCTTAGTCACCCAGATAGGCATGACTACAGAGATTGGGAAGGTGCATTCA
CAGATTCATGAAGCATCATTGAGCGAGGAAGATACCCCATTAAAGAAGAAGTTGAATGAG
TTTGGAGAGGCTCTAACAATGATAATCGGAGTGATTTGTGCATTGGTTTGGCTTATTAAC
GTGAAGTATTTTCTTTCTTGGGAATATGTTGATGGTTGGCCAACAAACTTCAAGTTCTCA
TTTGAGAAGTGCACATATTACTTTGAAATTGCTGTTGCATTGGCTGTTGCTGCAATTCCA
GAAGGTTTACCAGCAGTTATTACGACATGTCTGGCACTGGGAACCCGAAAGATGGCTCAA
AAGAATGCACTTGTCCGGAAGCTGCCAAGTGTCGAGACTCTTGGTTGCACAACTGTTATC
TGTTCTGATAAGACAGGAACTTTGACTACCAATCAGATGTCTGTTTCTAAGCTTATTGCT
ATAGGTTCAAGGCCTGGTACACTGCGAGCTTTTGATGTGGAAGGGACTACATATGATCCT
TTTGATGGGAAAATTCGAGGCTGGCCTGTTGGTGAAATGGATGCCAATCTTCAAATGATT
GCAAAGATTTCTGCTGTTTGCAATGATGCTGGCATTGAGCATTCTGGGAATCATTATGTT
GCCACTGGAATGCCTACAGAGGCAGCTCTAAAGGTTCTGGTTGAAAAAATGGGATTACCT
GAGGAGGACGGTTCCTCTTCGGGTCATGGGGACCATCAACGTTGTTCTCAACTGTGGAAC
AAAATGGAGCAAAGGATTGCAACACTTGAGTTTGACCGTGACCGGAAGTCCATGGGAGTC
ATTGTGAATTCCAGCGGAGGACGAAAGGCATTGCTAGTAAAGGGTGCTGTTGAGAATCTA
TTGGACAGGAGTTATTTCATGCAGCTACGCGATGGCTCTATCATAGAACTAGACCAATAT
TCGAAGGATCTTATTTTACAGACTCTTCACGAAATGTCAACAGATGCATTACGTTGCCTT
GGTTTCGCATATAAGGAAGAGCTTTTTGAGTTTGCAACGTATAATGGTGATGAAGATCAT
CCAGCTCATCAGCTTTTGCTTAATCCATCCAATTACTCTTCAATCGAGAGCAAACTTATT
TTTGTTGGTTTAGTTGGGCTAAGGGATCCTCCTCGGAAAGAGGTTCGTCAAGCAATTGAG
GACTGCAAGGAAGCTGGGATTCGTGTTATGGTCATTACAGGAGACAACAAGAACACGGCA
GAAGCTATTTGTCGTGAAATTGGTGTATTTGGAAATTCTGAAGATATCAGTTCAAGAAGC
TTAACTGGAAAGGACTTTATGGATCATCCTGATCAGAAAAATCATCTGAGGCAGAGTGGA
GGTCTTTTATTTTCTCGGGCTGAGCCAAGGCACAAACAAGAAATAGTTAGGTTGCTGAAG
GAGGACGGTGAAGTGGTTGCTATGACTGGGGATGGAGTTAATGATGCTCCTGCCTTGAAG
TTGGCTGATATTGGAGTGGCAATGGGCATTGCTGGGACCGAGGTTGCAAAGGAAGCCTCT
GACATGGTGTTAGCAGATGATAACTTCAGCACTATAGTTGCTGCAGTTGGTGAGGGCAGA
TCCATTTACAACAATATGAAGGCTTTTATAAGGTACATGATATCCTCCAACATTGGTGAG
GTCGCTTCTATATTTTTGACCGCTGCGTTGGGGATTCCGGAAGGCATGATCCCTGTTCAG
CTTCTGTGGGTGAATCTTGTTACTGATGGACCTCCAGCAACTGCTCTAGGGTTCAACCCC
CCTGACAAAGACATCATGAAGAAGCCTCCTAGACGAAGTGATGACTCACTAATCACTGCT
TGGATCTTATTCCGCTATCTAGTGATCGGACTCTATGTTGGGGTAGCCACGGTCGGGGTC
TTCATCATATGGTACACCCACCACAGTTTCCTGGGCATTGATATAAGTGGAGATGGCCAT
AGTCTTGTTACTTACTCCCAACTTGCCAACTGGGATAAATGCAACTCTTGGGAAAATTTC
TCGGTGTCACCATTCACAGCGGGTTCCCAAGTGTTCAAATTCGATCTAGAACCATGCGAT
TACTTTCAGACGGGGAAAATCAAAGCCTCAACTCTTTCCCTCTCGGTCTTAGTAGCGATT
GAAATGTTCAACGCCCTTAACGCCCTATCGGAAGATGGGAGCTTGTTGACAATGCCTCCA
TGGGTCAACCCATGGCTCCTTTTAGCCATGTCCATCTCATTTGGGCTACACTTCTTGATT
CTGTACGTGCCTATCCTTGCACGAGTTTTTGGGATTGTTCCCCTCAGTACCAACGAATGG
CTGCTCGTAATTGCTGTCGCTTTACCAGTGATTTTGATCGACGAGGTTCTCAAATTCATC
GGAAGATGTACAATTGGGTTGCGGTACCCTGCTGTATCAAGACCGACGAAGCAGAAAGCC
GACTGA
>EDWA@DN1286_c0_g2_i1
GTTGCCATTGAAATGTTCAACTCACTTAATGCACTCTCTGAAGATGGAAGCTTGTTGACA
ATGCCTCCTTGGGTGAATCCATGGCTCCTTTTAGCCATGTCGGTGTCATTTGGCCTACAC
TTCTTGATCCTGTACGTGCCATTCCTTGCTCAAGTATTCGGGATTGTTCCCCTCAGCCTC
AACGAATGGCTCCTGGTAATAGCTGTTGCTTTCCCAGTCATTCTAATCGACGAGGTCCTC
AAATTCATTGGCAGATGTACAGCCGGGTTGCGCTATTCTGCTCCAACAAAAACATCAAAG
CAGAAAGCTGAGTGA
>EDWA@DN1286_c1_g1_i1
ATGGGAAAAGGAGGAGAAGATTATGGGAAACGAGAATTTGTGGCCTTCAAACAAACGGAT
CCAGATGTGTTCCCCGCTTGGGCCAAAGATATCCAAGAATGCGAGAAGCATTATGGAGTT
AGTCGAAAATCGGGATTATCATCGGCAGAAGTTGAGAATCGGCGCAAGATCTACGGTTAT
AACGAGTTGGAGAAGCACGAAGGGCAGTCGATCTGGAGTTTAATCATGGAACAGTTCAAC
GACACTTTAGTTCGAATCCTACTGCTGGCGGCGGTAATTTCTTTCGTACTCGCTTGGTAC
GACGGCGACGAAGGCGGCGAAATGGGAATTACCGCCTTCGTTGAGCCGTTGGTGATTTTT
CTGATATTGATTGTGAACGCGATCGTCGGCGTTTGGCAAGAAAATAACGCTGAGAAAGCG
TTGGAAGCTTTGAAAGAGATCCAATCGGAGCAGGCCACGGTGATTCGTGATGGAATCAAA
ATCCCTAATTTGCCGGCGAAAGATCTTGTTCCCGGTGATATCGTGGAACTCAAAGTAGGG
GATAAAGTCCCTGCTGACATGAGGGTTTTGGAGTTAGTTAGTTCAACTTTGAGAGTCGAG
CAAGGTTCGTTGACGGGTGAGAGCGAGGCGGTTAATAAAACGAACAAGTTATCTAGTGAA
GATGCTGATATTCAAGGCAAAAGGAGCATGGTTTTCGCGGGAACTACGGTGGTTAACGGA
AATTGCTTCTGTTTGGTTACTCAAATTGGGATGGAAACGGAGATCGGTAAAGTTCATACT
CAGATCCACGTGGCGGCACAGAGCGAAGAAGACACCCCGTTAAAGAAAAAGCTGAACGAG
TTCGGAGAGGTTCTGACGATGATAATTGGGGTAATTTGTGCTTTCGTTTGGTTAATTAAC
GTCAAATATTTTCTCAGTTGGGAGTATATTGATGGTTGGCCTAGGAATTTCAAGTTTTCC
TTCGAGAAATGTACATATTATTTTGAAATTGCTGTAGCATTGGCTGTTGCGGCCATTCCT
GAAGGGTTGCCTGCAGTTATTACCACTTGTTTAGCACTTGGGACTCGAAAAATGGCTCAA
AAGAACGCACTGGTGAGGAAGTTGCCCAGTGTCGAGACTTTAGGGTGTACTACTGTGATT
TGCTCTGATAAAACAGGAACCTTGACGACCAATCAAATGGCAGTAGCTAAGCTTGTGGCT
ATGGGCGGTGATGCGAGTAGTTTGCGAACTTTTAGAGTTGATGGCACAACCTATAATCCT
TCTGATGGGGAAATAATTGATTGGCCAAGTAGTGGAATGGATGCTAATCTTGAAACAATT
GCCAAGATTTCTGCTATTTGTAATGATGCCGGTGTAACACATTCTGACCATAAGTTTTTA
GCTCATGGAATGCCTACTGAAGCAGCCATAAAGGTTCTAGTAGAGAAAATGGGCCTTCCA
AAGGGCTCCTATAGTGGTGGAGCAGCTAGCAATGATGTTCTACGTTGTTGCCAATGGTGG
AATGAGTATGAGCATCGTATTGCAACCCTTGAGTTTGATCGTGATAGGAAGTCCATGGGT
GTTATTGTCAAGACCAAACCGGGAAGAAGGTCATTGTTAGTGAAGGGAGCTGTAGAGAAC
TTACTTGAGAGAAGCTCAAAGATGCAGTTGCTTGATGGTTCTGTTGTACCACTTGATCAA
AATTCAAGGATCCTTATTTCCAATGCTCTTCAAGATATGTCAAGCGGTGCATTGCGCTGC
TTGGGTTTTGCATACAAAGATGAGCTCCCTGAGTTTGAAACCTATGATGGCAGTGATGAT
CATCCAGCACATAGCCTATTACTTAACCCTTCCAACTATTCATCAATTGAGAGCAATCTC
ACTTTTGTTGGCTTGGTTGGTCTGAGGGACCCTCCACGTCAAGAGGTCCATCAGGCAATT
GAGGACTGTAAAGCAGCTGGTATTCGGGTTATGGTTATCACTGGAGATAACAAAAATACA
GCAGAAGCTATATGCCGTGAAATAGGTGTTTTTGGACCCATGGAAGACATCAGCTCAAAA
AGTATAACGGGGAAGGAGTTTATGGAGCTGCTGGATAAGAAAACTCATCTGAGACAAAGT
GGTGGCCTTCTATTTTCCAGAGCTGAACCAAGACACAAGCAGGAGATAGTGAGATTGCTA
AAGGAAGATGGAGAGGTGGTTGCTATGACTGGTGATGGTGTAAATGATGCACCTGCTTTG
AAACTGGCTGATATTGGGATTGCCATGGGCATTGCTGGAACAGAGGTTGCAAAGGAAGCT
TCTGACATGGTATTGGCAGATGACAATTTTAGTACAATTGTTTCTGCTGTTGGTGAAGGC
AGATCCATTTACAACAACATGAAAGCTTTTATCAGGTACATGATCTCATCGAATATCGGT
GAGGTTGCCTCCATATTCTTAACGGCAGCATTAGGTATACCTGAGGGTCTGATTCCAGTC
CAGCTTCTGTGGGTTAATCTTGTTACGGATGGACCACCTGCAACAGCTTTGGGATTCAAT
CCCCCAGACAAGGACATCATGAAGAAACCTCCTCGGAGAAGTGATGATTCACTCATCACT
GCTTGGATTTTATTCCGCTATCTGGTGATTGGACTGTACGTTGGTATAGCCACCGTTGGC
ATCTTCATCATTTGGTACACACACGGTTCCTTCTTGGGCATAGATCTTAGCGGCGATGGT
CACACCCTTGTCACATACTCCCAGCTCGCCAACTGGGGCCAGTGCTCATCATGGAATAAT
TTCACGGTTTCACCATTCACAGCTGGGAATCAGATATTCTCCTTTGAAAATAATCCCTGC
GATTACTTCCAAGGAGGCAAAGTAAAAGCCATGACCCTTTCCCTTTCTGTTTTGGTTGCC
ATTGAAATGTTCAACTCCCTTAACGCCCTCTCCGAGGATGGAAGCCTCTTGACGATGCCT
CCATGGGTCAACCCTTGGCTCCTCCTTGCCATGTCTGTCTCATTTGGCCTGCACTTCTTG
ATACTCTATGTGCCATTCCTGGCTCAAGTATTTGGTATCGTACCATTAAGCGTTAACGAA
TGGCTGTTGGTTCTGGCCGTTGCACTCCCCGTGATTCTGATTGACGAGGTCTTGAAGTTT
GTGGGAAGGTTTACAAGTCAAACGGGATCATGGAGTCAAAGACCGTTAAAGCCTAAATCC
GATTGA
>EDWA@DN12870_c0_g1_i1
ATGTCTAACTCCATTGCTACTCGTTGGAGAAAACTAAGCGGCGAGAAGAACTGGGAAGGT
CTTCTTCAACCTCTAGATTCCGATCTCCGCAAGTATCTAATTCACTACGCTCAGATGACC
GGCGCCGTCGGAGACATCTTCAACAGTAACACGGAGGAACCCGACGCCTCGAAAGAAGAC
TTCTTCTCCAAGGCTTGTCTGGTGAAAGGAAACCCATACAAGTACGACGTCACCCGCTTC
ATTTATGCCGGCTCCGATGACGTTGGGTCGTCGTGGTTTGGGTATGTTGCGGTGGCCACC
GATGAAGGAAAGCGTGCCCTCGGCCGGAGGGATGTTTTGGTTGCTTGGAGGGGAACTTCA
TCAACCTCGGAGTGGCTCAATGATTTCAACTTTATAATACAAAGATCGGCTTCCGACATA
TTCCCGACTGCCAAACAACATGGCGCCACCGTGCACCGGGGCTTCCACAATCTTTATACC
GGAACAAGACCGGATTCTACTCATAGCAAAACTAGTGCCAGAGAGCAGGTCCTGGAAGCG
GTAAAGGAGCTTGTGAACAAGTACAAAGATGAGGAAATAAGCATAACTGTAACCGGATTC
AGCTTGGGCGCAGCACTCGCAACGCTAACCGCAATGGACATAGTTGCCAATGGATATAAC
AAGCCCACCAAAGGCAACCCCGACAAGTTGTTCATGGTCACGGCCATCACGTTCGGCGGC
CCTCGTGTCGGAAACACCGGCTTGGCATGCCTATTCGATTCACTCGGTGATCACCTTCAT
CTTCTTCGTATCAAAAACAATAGGGATTTCGTTCCTACGCTTCCACCGGGGATATTCTTG
TACACCGAATTCGGAATTAAGTTGATTGTGGACACTTACAACTCAAAGTTCTTAAAGTGG
AGGCTATTCTTCGGCAGATCTGCTGCTTTACCGGATGAACATGAACATGAAGATGAACCT
AACCGCATAGACTGTCTAGATGAAAACGGACCTAAACGCAAACGTGTTCGTAGAGACATG
AGTTCTTTAAACGAAGACGATGATGAAGACGAATACGGACCTCAATACAAAATTGTCCGC
GGAGGCATGTCGGAATATTATAGTTGTCACAATATGGAGGTATATGCACATGAAGTTGCA
ATCAAAGACATCGGGAAGAACACACCCGCAGACAAACTAGATTATAGTATAATACTCGTA
AACAAACATTTAGACCGTGTGAAAAACGAGTACGAAATTCCTCCGAATTGGTGGACAGGA
GAGAACCGCAAGAAGATGGTTCAATCGGAGAATGGTCGTTGGGTGGTTGTTTGA
>EDWA@DN12870_c0_g2_i2
ATGCACATGAAAAACCAAAGAACAAAAGGTGAAAAAACCAGAGAAAAAAGAGCAATGGGC
AGCTCCATAGCCAGTCGTTGGAGAGAACTAAGTGGGGAGAACAACTGGGCCGGTCTCCTT
CAACCTCTAGATCCCGATCTCCGCCGCTACATAATCCACTACAGCCAGAGGACGGCCGCC
GTGGGAGACCTCTTCAACAGGAATACCGATGAACCCGACGCCTCGAAAGAAGAGTTCTTC
TCCAAGGCTTGTCTTGTGAAAGGGAACCCATACGAGTACGATGTGACCCACTTCCTTTAC
GCCGGCTCGGACGACGTTGAGCCGTCGTGGTTCGGGTATGTGGCGGTGGCCACCGACGAA
GGGAAGCGCGCCCTGGGCCGGAGGGATATCTTGGTTTCTTGGAGAGGAACTTCGTCGATC
TCCGAGTGGCTCAATGATTTCAACTTTATAATACAGATATCGGCTTCCGACCTGTTCCCC
CATGCCGGAGAACATGGCGCCACCGTGCACCGGGGCTTCCACTGTCTTTATACCGGGACA
AGACCGGATTCTACTCATTGCAAAACTAGTGTCAGAGAGCAGGTCCTTGGCGCGGTGAAA
GAACTTGTGGACAAGTACAAGGACGAGGAAGTAAGCATAACCGTGACCGGCTTTAGCTTG
GGTGCAGCACTTGCGACGTTAACTGCGATGGACATTGTTGCCAACGGATGTAACAAGTCG
TTCATGGTCACGGCCTTTACGTACGGCGGTCCGCGTATTGGAAACTCCGGTTTGGCATGC
TTATTCGATACACTCGGCGATCAACTTCATCTTCTTCGTATGAAAAATCAAAGGGATTTC
GTTCCTACTCTTCCACCGGGGATATTCTCCTACACCGAATTCGGAAAGAAGTTGATTGTT
AACACATATGAGTCAAAATACTTAAAATGGAAGGGTCCATTCGGCAGGTATGCTGCATTC
CCCTACAAAGATGAAGACGGGGACGAGGACGAGGACGAGGACGTTTATGTCAACGTACTC
AAACGCAAACGCACCCGTAGGGATACATGCCCTTTAAGTGAAGACGAAAATGAACCTGAA
CCGAAACGCAAACGTGTTCGTGGAGGTATTCCAGAATACTATAGTTGTCACAACATGGAC
GTATACGGACATGGAGTTGCGATCAAAGACATCGAGAATAACACTCCGATAGACAAACTC
GATCATGATTTGCCACTCGTGAACAAACATTTAGACCGAATTAAAAATGAGTACGAGATT
CCTCCGAACTGGTGGACCGGTGAGAACCGTAAGAAAATGGTTCAACTCGAGAACGGCCGG
TGGGTGGTTAAATCTTGA
>EDWA@DN12872_c0_g1_i1
ATGGCATTTTCAGCTATGGCTACTTCTTGTTCATCACTTCCTCTGTATCATCTTCAGCTT
CAATCATCTTCTACCTTATCTAAACCATACCCTTTTCTCTTCTTCCCTTCTTCTTCTTCT
CGTTTGAGAGCAAAGAAACGATTTCAAAGTCTAAGCAGCACTCGTTTTCGTCGTGTTCTA
GCTGTCTCGAACACTGCTCTAGACTCGAGCAATGGGGCAGCCATTGCTACTGAATCCGAG
GAGCCTTCTTCTTCCTATGGTAGACGGTACTTCCCTTTGGCTGCTGTCGTTGGCCAGGAT
GCCATTAAAACTGCACTTTTGCTTGGGGCTATTGATCGTGAGATTGGAGGG
>EDWA@DN12875_c0_g1_i1
ACTTTTGTTGATAGCGGTGGGGGGTTGCTCATTAGATTTGAAGGATTAATTGGGAGTCCA
ATTGTATGCGGCATCACTATAAGGAAAGATTCCCTCGAAAGTTTTAAGGAAGCGGAATCA
GAGGAAACCATGGGAATGGCTGAAGTGGGAGGTTATGAGTCACCAAGGGATATTAGTGAC
TGTGAGGTAGAAGTGAAGTATCAAAGGCTGCAAACGGACTATGAGCACCAAAAGAAGGAA
TTAGCAGAGACGAGGAGTGCATTGGAAGGGCTTAAGAGGGAGAACCAGGTCAAAACTAAA
GAGTGTCAAGAGGCTTGCCGATCTTTACAGGATCTCCAGAATGAACTTATGCGCAAATCA
ATGCATGTTGGTTCATTGGCCTTTGCAATTGAGGGACAAGTGAAAGAAAAGAGCAGATGG
TTCTCATCATTGAGGGACATGACAAGAAAATTAAAGATAATGAAAATGGAACACATCAGA
CTATTAGAGGAGGTATCACTTTATAAGAATTGC
>EDWA@DN12876_c0_g1_i1
CCAGCTCGAGCACTTTACATGGGAGCCCTTGAGGTTACCAAGAGCAGTGTTGGCACTGCA
ACTGTTCGTCTAGGATTTTCAGATACTACAGCCACTGCTATAGCTAGTGCTGCTGCAGGG
TTAAATTCAGCTATGGCTGCACAGCTTGTTTGGACCCCAATCGATGTCGTGAGCCAAAGA
CTTATGGTTCAAGGTAGCAACAGTTGCAACAATCCAATTTCGACTTGTCGATATAAGAAT
GGACTTGATGCGTTTAGGAAGATTCTGTATGCAGATGGCCCTAAAGGGTTGTATAGGGGA
TTTGGGATCTCAATATTGACATACGCACCGTCTAATGCGGTCTGGTGGACATCGTACTCT
GTTGCTCACAAGCTCATTTGGGGTTGTCTTGGTTGTTCTATTGGTAAAAAAGATGAGAAT
GGTGTGATTGGAGGACCTGGTTTCAAGCCTGATCCGAAGGCCTTGATAGCTGTCCAAGGT
TTAAGTGCAGCCATGGCTAGTGGCGTTTCAGCTCTAATCACTATGCCACTCGACACAGCC
AAGACCAGATTACAGGTT
>EDWA@DN12878_c0_g1_i1
GGAGAGAATCAGTGTAGTTCGGCTCTCGTAAAGCACATCAAAGCTCCTGTTCCTCTCGTT
TGGTCTTTGGTGAGGAGATTCGACCAACCTCAGAAGTATAAACCTTTTGTCAGCAGGTGC
GTTGCTCAGGGAAACCTCGAGATTGGAAGTCTTAGAGAAGTTGATGTCAAGTCGGGACTC
CCGGCCACTACAAGTACTGAAAGATTGGAACTCCTTGATGATAGCGAGCATATCCTCAGC
ATCAGGATTATAGGTGGTGATCACAGACTTAAGAACTACTCTTCAATCATTTCCCTCCAT
CCGGAGATCATCGATGGAAGACCGGGGACATTAGTCATTGAATCCTTTGTGGTGGACGTG
CCTGAAGGGAACACAAGGGACGAGACATGCTACTTTGTCGAAGCTTTAATCAAGTGCAAT
CTCAAATCACTCGCGGATGTCTCCGAGGGGCTAGCAGTGCAGGACCGGACCGAACCCATT
GATCTATGA
>EDWA@DN12878_c0_g1_i2
CATGAGATTGCAGAGAATCAGTGTAGTTCAGCTCTTGTAAAGCACATCAAAGCTCCTGTT
CCTCTCGTTTGGTCTTTGGTGAGGAGATTCGACCAACCTCAGAAGTATAAACCTTTTGTC
AGCAGGTGCGTTGCTCAGGGAAACCTCGAGATTGGAAGTCTTAGAGAAGTTGATGTCAAG
TCGGGACTCCCGGCCACTACAAGTACTGAAAGATTGGAACTCCTTGATGATAGCGAGCAT
ATCCTCAGCATCAGGATTATAGGTGGTGATCACAGACTTAAGAACTACTCTTCAATCATT
TCCCTCCATCCAGAGATCATTGACGGAAGACCGGGGACGTTAGTCATTGAATCCTTCGTG
GTGGATGTGCCTGAAGGGAACACAAGGGACGAGACATGCTACTTTGTTGAAGCTTTGATC
AAGTGCAACCTCAAATCACTCGCAGACGTCTCCGAGGGGCTAGCAGTGCAGGACCGGACC
GAACCCATTGATCTATGA
>EDWA@DN12879_c0_g1_i2
GGCGGGGCCTCTCTCTTTCTTTGCCAACCAAAGAAAATGCAAATACTTCAAACCCCTCTT
TTCTTCTCTTTCCCTAAACCCTTAAACCCTTCTTCCCCAAAACCCTTATCTTTCAATCCC
CACAACTTCCATTGCTTTCCCGTTTTCTTCAAAACCCATTTCCCCAAGCCTTTACCCGCC
CCGAAATCCTTCAGCTCCGATGAATTCCCCGTCGACGAGACCTTCCTCGAGAACTTCGGC
CCCAAAGACAAAGAAACAGAGGACGAGGCCCGTCGCCGGAACTGGATCGAACGAGGATGG
GCGCCGTGGGAAGAAATCTTAACCCCAGAAGCCGATTTCGCTAGAAAGTCACTCAACGAA
GGCGAAGAGGTCCCTCTCCAAACCCCTGAAGCCATCGAGGCTTTTAAGATGCTAAAGCCT
TCGTACAGGCTTAAGAAGATGAAGGAAATGGGGATTACGGAGGACGAATGGTATCGGAAG
CAGTTTGAGATTAAAGGGGATATTCCAGACCCTTTGGAGACGTTGTGGGCGGGTCCATTG
GCGTTGAGACTCGTGCCTCCACGAGATTGGCCACCCAGGGGATGGGAAGTGGATAGGGAA
GAGCTGGAGTTCATAAGGGAAGCGCATAAATTACAGGCCATAAGAGTGGATTTGGAAAAT
GTGGAAAAGGAGGTGATAACGGGTGAAGCAGATATGGGTTTGGAGAGATATAAAGCGTTT
TTGAAGCAATATAAAGAATGGGTTGATGCTAATAAGGATAGACTGGAAGAAGAGTCTTAT
AAGTTTGACCAAGATTACTATCCTGGTAGGAGAAAAAGAGGGAAGGACTACAAAGAGGAA
ATGTTAGAGCTTCCATTTTATTATCCAGGCCAGATCTGTGAAGGCAAAGTGACTACCTTA
CACCTATATCAAGGAGCATTTGTCGACATAGGCGGTGTACATGAAGGGTGGGTCCCAATT
AAAGGTAACGATTGGTATTGGATCCGCCATCATATAAAAGTTGGTATGCATGTTATTGTT
GAAATTACGGCCAAACGAGATCCTTACCGGTTCAGGTTTCCTATTGAAATGCGCTTTGTG
CATCCTAACATAGACCATCTGATATTTAATAGATTCGATTTTCCACCTATATTTCACCGC
GATGAGGATACTAATCTCGATGAGTTACGGCGTGATTGTGGAAGACCTCCTGTTCCTAGA
AAAGATCCAGGAAGTAAACCCGAAGACGAGCCATTGTTGTCAAATCACCCTTATGTTGAC
AAGTTGTGGCAGATTCATGTCGCTGAGCAAATGATTTTGGATGATTTGGAGGCAAATCCG
GAGAAATACAAAGGTAAAAAGCTATCAGAATTAACTGATGAAGATGACTATGATGAAGAA
AACAATGTAGAATACACCAAAGTTCGCTACAAGAAAGGTCTTTTACCGAAAATGATTGTG
AAAACTAGTGTTAAAGAACTCGATTTGGAAGCTGCCTTAGCTGAGCGTGAGCTCCACAAT
AAACTTAGAAGCGAAGCGAAAGAAAGAGGAGAGGAATATAAAATCAGCAAATTCAGGCGA
AATATTGAGATGGATGAATATGATTTTATACATTGGCGTCGATCATTCGAGGAAAGAGAA
GCTTTAATCAGAGACATCAGCTGCCGTCAAGCTCTTGGTTTGCCATTGGAAGAGCCAGGA
AGATATAAAGACGCCAGTTATTTCGGGAAGGATCAATACGATCCTTCAAATCCCCTGTAT
CGGTATGACTACTGGGGAGAACCGAAGAACTCGGAAAAGAGTAAACAAGAGCGGATGACC
GATGCCCACAACAAATCTATCGTCGGAAAAGGCACCGTATGGTACGAAATGTCTTACGAT
GACGCCATCAAGCAGAAAATGCAAAGAGAAGACAATTCAAAAGGAACAATGCAAATGGAA
GCTGATGAAGATGAAAAGAGAGAGCAAAGAAGTGAGTCTGAGTCTGAGTCTGATTCTGAT
GATGAGTTTGATTTAAGCATTCTGAGTGATTCCAGTTTTGAGTTCCCAAACCAACCTCTT
GTTAATGGGACTGAATCTTCTAGCATATCAGATGAGGGAATGTTTGAGGATTAA
>EDWA@DN1287_c0_g1_i4
ATGAAGAGAGGTAAAGATGATGACAAGATCACGGGGCCTATGTTCCCTAGGCTTCATGTT
AATGATACAGAGAAAGGAGGGCCGAGAGCTCCTCCTAGGAATAAGATGGCCCTTTATGAG
CAGCTTAGTATTCCTTCTCAGAGGTTTAACCCTGGGGTCTTGCCCCCTAACCCTAGCAAT
TCAACCAGTTGGGTTCCTACTGGTTCAAGCCAGGGGAGTAGTCTTGAAAGGAATATGGTT
TTCCCATCTCGTGTATCTCCTTCGACATCTACTAATCTGGCTGAGAAATTTAGTACTCGC
CGACTTGGGGCAGTAAGTGAAAATACTCCTTCGTCCCACATTGAACAGAGAAAGGAGGTC
AGGGATGAGGATAATTTCACGGTTCCTGTGTTTGTTGAGTCTAAGACAGATCAACAACAT
GATAGAACTAAGAATGACCTTAATAGAGAAAAACTCACTCCCTTGACCACAGCTTCTCCC
AGTCATCGAATAAAACTCCAAAATGTTGGCAATAAGGATCCAAGTCGGAGTAGCTCTTCT
GGTGTCAATTTAAGAAAAGATGTTAGAAACCAGAATGAAGAGAGCTTAAAAGATTGCTCA
AAGAGGGAGCCATCGGTAAAAACTGTTGCGGCTTTATCAACGAGGGAAAAGATGGATGGA
GATGTCGAAGAAGCCAATGTCTTTCTTGATGAAGATCGTGGAGAGCATCCTGCAATTATC
AGGTCGCATGGAAATGATTCTCGTTCACTCCAAGAGTTCAGAGCTGGCAGAGAACCAGCT
GATAACAGATGCATTAATGGTGATGACTTGATGAGAGGTATTGGTGAGAAAATCCTTCCC
CGGCAGAGAAGCATGTCTTATTCAGAGGGGAATCAGAGTGTTCCTGATGCAACTGATTAT
GACAGTCAATTCCTTGGTGACCAGGCATTTGGCTCTCTACAGTGCGCAAATGGAGATAAA
AGTGATGATGCCTCTGAGACCTCCATGGTGGATTCTGTATCAAGCTTGGGTCTCTCCCCT
GATGATGTGGTGGGAATAATAGGTCAAAAGTGTTTCTGGAAAGCGAGAAGAGCGATTTCC
AATCAACAAAGAGTCTTTGCCTTGCAAGTGTTTGAGTTGCATAGACTGATTAAGGTTCAG
AGACTAATTGCTGGATCACCACATATCTTGCTTGAGGATGCAGCATATCTGAGTAAACCC
TCTTTTGAAGGCTCTCCTGGAAAGAAGCTTCCATCAGAGTTTATCATAAAGCCACTGCCA
CAATCTAAACGAAAAGATTACTCTGAGAAGCCAAGTCATAAAATGGAGTGCTCAGCTGAA
AATGCGGTCGGTAGGACATCCCTCTCTTCAGTGCAAAATTGTAATCAGCCTTCAAATTGT
GGGCCTTTCCTTGGAAATCCACCACCTGCTCTGGTTAATGGTGATAACAAAATCAATCCT
TGGTGTTTCCATCAGCCTGGGCACCAATGGCTGGTTCCTGTCATGTCCCCTTCTGAAGGA
CTGATATACAAGCCCTATCCTGGACCTGGATTCATGGGATCTGCTTGTGGAGGATGTGGA
CCTTTCGGACAAGCTCCAATGGCGGCCAGCTTTATGACCTCACCTTATGGAGTTCCTGCT
CCTCATCAAGGAATTGGGGCTCTACCAGGTGCTCCTCCAGTTGGTCACTCTTACTTTCCT
CCTTATGGGATGCCAGTCATGAACCCAGCCGTCTCAGGTTCTGCTGTGGAGCAAATGAAC
CAGTTTGCCGGTCCTGGTTCCTATGCTCACAGTGGCCAGTTATCTGGGGGTGGAGCCAAC
TCTAACATGCAGCAGCAAAGTTCATGTAATTTGGCTAAGAACAAGGATGGTGCTATTCCT
CATGTCATGAAGTTCCAGGCATCTAAAGACACCGATCTACAAGGGAGTACAGCAAGCGGT
CCTGCTGAAAACGTGCAAAGAGACGGGGCCAACAGTGCTGCTGAAGGACAAAATGGACTT
CCATCAAGCATTCCAGAGCAAGCCTCTCAGCTCCGTGAGACAAACCCGACAGCAAGAGTG
ATAAAAGTAGTGCCTCATAATCCAAGATCAGCCACCGAATCAGCTGCTCGTATTTTCCTA
TCCATACAGAAAGAGAGAAAGCAACATCATGCAGTTTAG
>EDWA@DN1287_c0_g1_i7
ATGCATTTCCCATCGCAATATCATCTTGGAGGAGCGGGTGCAAATGCTCGTGTAGCACAC
TTTGAATCGATAAAGAAGGTCAGAGATGAAAACGATTCCGTTGTTCCTGTTTTTCTTGAT
TCAGAGACAGGCCAACAACATGGAAAAAGTAAGAATGGATTTGATGGGGGTAAAGTCCAA
AATGTTCGTGATGATGATGTGAATAGAGGTAGCTCTTCTGGTGTCGGTTCAAGAAAGGAG
GTCAGAGATCGGAGTGTAAAGATTGCAAAAGCATGTTCAAGTAGGGAGCGATCGATAAGA
ACTGTTGCAGACTTATCAACTAGAGAAACGATTGACGGATGTGTTAAAGAAAACATTGTG
TCTCCTGATCAAGATTCTGGGGAGATCCCTGCATCTAGATCAAGTAGATTGCTGGAAAAT
GATGCTTGCTCGGTACAAAAGTTGAGAGCGGGGAGACAACAAGTTGATAATGGAAGTGCT
GATGATGTTGCCTTGATGATAGAGATTGGTGAGGGAACTCTTTCTCGGAAGAGAAGCCTG
TCTTATTCAAAGGGGAATCAAAGTGTTCCCGATGAAACCACTAACGACAGTGAATGTCGT
GAAGACAAGACTTGTGGCTCACTAGAGTTGGCAAATGGAGATAAAAGCGATAATGTCTCT
GAGACCTCCATGGTGGATTCTGTATCAAGCTTGGGTCTCTCCCCTGATGATGTGGTGGGA
ATAATAGGTCAGAAGCTTTTCTGGAAAGCTAGGAGAGCGATTGTTAAGTAA
>EDWA@DN12881_c0_g1_i1
ATGGACAGAACTTCTAGTTTATCTTCAGGGATGTCCTTTTCTTCTGGGATGAATTTATCC
CAATCGAAACCCCTTGGTAAAGCTGCTGATCGTACTCTGGAGAGTGTGTTACATGCAAGC
AAACAGAAAGTCAGTGCCATTGAAAACATGCTTAGAGGTCTGGATATATCCGAAAAACAG
AGGTCAACAAGTTTGGATCTAGGAATTGACCCTCCATCATCTCGTGATCCACCATTCCCT
GCTGTTGTTCCAGCTTCTAACAGTCTCACAAGCTCTTTGGGACTAGAATCAAGTACCTCC
>EDWA@DN12881_c0_g1_i2
CCTGTTATTCAAAGGATAATTAATGAAGAAGATGGAGGGATGCATAGGCGGCATGCTTCT
CCTTCTGTCCGTGATAGAAATGTTAAAATGTCAATTACCTCTCAGTCTTCTGCCAGTTCA
CATCTACCTGGATACCAAACATCTGCTATAGTTGCCATGGATAGGAGTTCAACTTTATCC
TCAGGGACACCTCTCTCATCTAGGTTGAATCTATCCCAACCAAAGCCCCTTGGTAAAGGT
GCTGACCGTACTCTGGAGAGTGTGTTGCATGCAAGCAAACAGAAAGTCAGTGCCATTGAA
AGTATGCTTAGAGGTCTTGACATATCTGAAAAACAGAGGTCAACAAGTTTGGATCTAGTG
CAGGAATTGACCCTCCATCATCTCGTGATCCACCATTCCCTGCTGTTGTTCCAGCTTCTA
ACAGTCTCACAAGCTCTTTGGGACTAG
>EDWA@DN12882_c0_g1_i1
ATGGAGGTCGCGTCCCTAATTGTATCACCTCTTCTACAGGTGATGTATGAGAAATTGGCT
TCTTATCTCAAAGATGTGAAAACTCCCAAAGTCCAGAAGAAGACTATACAGAAGCTACAA
GATAAGCTATTGGTCATTCAAGCTGTAATCGAAGATGCAGAAGAGAGACAACTGAGGGAT
AAGACGGTGAGGATTTGGCTGTCAAAGCTTAGGGATGCTGCTTATGATGCAGATGATCTC
CTGGATGAGATTAGTACTCAATCTTTGTTGAGGGAGTCACTGAGAAAAAGGGTTCCAAGT
GAATCTTCATCTTGGAAGTGGAAGGATCCTGTCAAAGACCAGCTCAGAAGAATCCAGTCA
TCGTTAGGCAAAGAAACTCGAAGGCAGGTTTGGATCACTTCTTTCAGTCTTCAATCAATC
TTAACTAGATTTGACATGCAACGAAAGCTGACAGATATTATTGAAAGACTGGAGGATATA
GCAACAGAGATGTCTACCTTCAGTTTCAAACAAGTTGCAGTTTATAAAAGATCAGATACT
AGAGAGAAGCGTGAAACCGGACCTTCCGTGGATGCATCACAAGTTCTTGGTCGAACAGAA
GATGGAAAGAAGATTGTTGATTTGTTATTATCATCCGGTGCTGATACTTGGGTCATTCCA
ATAGTTGGGATTGGGGGAATTGGGAAGACAACACTTGCTCAAGTAGTTTACAATGATCCA
AACCTGGATGGTCATTTTGATAAGAAAATTTGGGTTTCCTTGTATGACAATTTTACCACA
AAGAAGCTTCTGACTGAGATTTTGGAGTGTTTGGCCGAGCATAGATGTGAATCTTCCCAT
ATGGGTGTTCTTCAATCCCAACTGCGAGACTCTTTGTACGGAAAGAAATATCTACTTGTG
ATGGACGATGTGTGGAATGATGATCAAGAAGAGTGGGATAAAGTAAGAAACCTGTTAAGA
TGTGGAGCAGAAGGAAGCAAGATTATAGTCACCACCAGGAGTGAAAAAGTAGCTTCTTTA
ATGAGCAATAGTACTACTTCCCACGTTTTGAAAGCCCTAACCAAAGATGATTGCTGGACT
CTGTTCAAGCAGCAAGCCTTTGCGTTTGGAGAAGAAGGTAACTTTAGTAACCTATTGTCT
ATTGGTCTGCGGATTATAGACAAGTGCCAAGGTGTGCCTTTAGCAGCTAAAGTACTCGGT
GGCTTGTTACGGTTCAAAAGGAAGGAGGACGAATGGCTGCGTGTGCAAGAGAGTGCCCTA
TGGAACCTTGATGCAGGTCAGAACAGAATATTATCTGTCCTGAGGTTGAGTTTCAATCAC
TTGCCATCACATTTAAAACGATGCTTTGCATACTGTGCCTTATTTCCTAGAAATTATCAT
TTAAATAAGGAGAAGTTAATCCAACAGTGGATTGCTGGAGGCTTAGTTCAACCTGCAGGT
GATCATCTTACCAAGCTTGAGGACATTGGCAATGAGTACTTTAACGATTTACTGGCGATT
TCATTTTTCCAACCTGCAAGCAGTAGTGATGCAGTAGAGTTCCAAATACCCAGTCTGATA
TACGATCTTGCAAAAGATATAGCGGGAAATGAGTTCTTGGCAATAGCAAACAGTGATACG
GCAGAAGTTAGTGGTGGTGATCTTGCAGAAACTCGATATGCATTGGTTGACAGTAATTAC
GGGTCCAGTCCGCTTCCAAAAGCCTTGTACAAAGCACATAAATTGCGTTCCCTCAACCTC
TTGGCTTCTGGAGATGTATCAATGGAAGCCCTAAGAAGCCTAATTCGGTGTTTTAGGCAC
CTTAAAATTCTGAATTTGAGTGGAAGTGGCATGAAAAAGATGCACAGATCCATCGGCGAT
TTGATATATTTGAGATATCTTGACCTCTCAAACACTCTTCTTGAAACACTACCAGAGACA
ATTGGTCATTTGTGCAATTTGCGAACACTTGACCTCTCAGGATGCACCGATCTGCTAGAG
TTACCTGAAGAAATAGTTAACTTAGTAAACCTGATACATTTAAATATAAAGGATTGTCCA
AGGCTTGCTAGCTTGCCTATTTTTAGCAACAATTCTTCTTGGCGGGAGAGGAATCGGATT
CAGACTTTACCAAGAGTTATTGCTAGCTATAATAGCCTTCGGTTTCTCCATAGTTTGGAA
CTTCGAGGTGAGCTGAAAATTACGCACCTTGAGAATGTTACTTGGCACTCGGAACCACGT
CTGCTGGAAAATATGCAACTTCACACATTGGAACTATTTTGGGGTGGTGGTGATGAAGGC
AAGTTAAATCAAACAACGTCAAGAAGAGCCAGACAAACTGAAGCTTACTCAGAAGTTGTG
TTGAAAATGCTTCAGCCAAGCCCCAGTACAAGAAGGTTTGCAATAAATGGATATCCAGGA
CGCCTACTCCCACCTTGGATGAACCCAGATGCAATCAGCAACTTGACAGTGCTCGAGTTA
ATCAATTGCAGAAATGTTGAAACTCTCTCTATGCTTGGTCAGCTTCCAATCCTCAAGTGT
CTCAACATCCAAGGAATGGGCAATGTTGTGAAAATCGATAACGAGTTCACCGGTGGAGGA
ATGAGGCCGTTTCCATCATTGAATGAACTTACCCTTGGAGACATCCCTGAACTAAGAACT
TGGGAAAACACAGGTTTAATAGAAGCTTTCCCTTGCCTCACGAGACTAACCATCATGAAA
TGTCCCCTCTTAAAAACAATGCCATGGTTTCCAGCTCTTCAGCACTTAATTCTGAAAGAC
TGTGATCCATTGTTACTTAGATCATCAGCAGACCTAAGAACACTTTTAACTCTTGTTATT
GACTCCTTTCTAGAGTTAGCTTTCATACCAAAAGTACTGGTGGAAAATTGTTTGCTTCTT
GTGTCTTTGACAGTCATATCTTGTCCCAAGCTTCACACGTTGCCCGCTAATCTGGGGAGA
GTCACAGCTTTGAAGTCATTGAAAATTGGTTGGTGTGAGATGCTAGACAGTTTGCCTCAC
GGATTAGAAAATCTCATCTCTCTGGAGAATTTGGAAATCATTCAGTGTCCTACTTTGATT
GCTCTGCCAGAGAAAAGCTTAGAAAGATTGAGCTCACTACGATCACTCTCTATCGAAAAC
TGTAATGGCTTTACTTCTTTGCCAAGAGGAATGCAACATGCCACAGCCCTCGAGCGTCTA
ACAATTATGTATTGTTCTAATCTGGTTTCTCTACCTGATGGCCTTCATAATCTCTTGGTA
CTTAAGAGCTTGATCATTATAAGTTGCCCAGAATTAGCATCTCTTCCAGAAGGAGTTCAA
TATATGAAGATGCTTCAAAATCTAGAAATCCGTATTTGTCCAAAACTCACAACACTGCCA
GAGGTAAAGAACCTCATTTCACTAAGATCTTTGGCAATTTCAGACTGTCAAAATATAAAG
TCTCTTCCAGAAGGCATTGGGCAACTTAGTGAACTTCAACACTTGTCCATTCAAGATTGT
CCTGAACTTGAAAAACGATGCAAAAGAGGAGAAGGTGAGGACTGGCCAAAGATATCTCAC
ATCCCATATGTTTATATTGGAGCATCAGTACTTCAAAACAGACAAGACACTGCAGCCAGC
TCCTCAAGTTCATAG
>EDWA@DN12883_c0_g1_i2
ATGAAGAATAGACGAATGAAACGTGAGGGTGTTCTTCATACTGCATTGACCTGTGATGAC
ATCCTCTGCAATATCCTTCTCCGGTTACCACCCGAATCTATTCCCAAGCTCATTATTGTA
TCAAAGCGGTGGCTTCACTTGATATGTAGCTTATCTTTTCGTCATGGTTATTTGAGTCGA
TGGAGGGTGGGTTATAACCTGTTAGGATTTTTCGTGTGCAATTCCTTATACCTTGGAAGA
CCTCAAGGCGGTGCTCGTCGCCCCCGTTCCGAACCTGCTCTCCCATTGCTGTCTACTAGT
AGAGAGTGTGATGATTTGAAGTTCTCTGGGGTCCTTAAAAAGCTCGGTTACTTTATCGAC
TCTTCTGACGGTCATCTTCTTTGCGGTCGTCACCCGAAGACATATTTTGTATGGAATCCC
ATTACCAAGGAACAATATAAACTACCTCGTCCTCGAGTGTATTTTGAGGAGTTGTGCATG
GCCTTCATCGTTGAAGACTCGCCTGATGATGATTTCTGCTACAGGGTTGTTCGTGCAAAA
TGTGAAAGCAGATTTGAGGAGATCAGTGTTGTCACGATAGAAACTTTCTCGTCAAAGACC
AGTACTTGGTGTTATTCCAAGCTTAAATGCTCTTCAAATATATCTCTATCTCCTTGGATT
TCGGGCATTGTGATTGGAGGCGTCATCCACTGGTATGCAGCCCGGGGGAATGTAGCTATT
TATGACCCGGATCATCATGACAAGCATATTGCTTTAGTTAAACTCCCGGGGCCATTTGAT
TTCGACGCTCAAGTTCTCGGGGAGTCTTCAGACGGGTGTCTACAATATGGTTGGAGCTGT
AAAGCAGGCCTACAGATATGGGTTCTTGAAAAGGGTTTGGATGGTTATTCATCCTTATTC
TCCACTAACAAACAGTCGAGTCTTTCATGGAGCTTGAGATATAAGTTGAGCTTCAAAATA
ATGTGGAAAAAGAATCCAAGTCTTGCGACAAAATGTATTACACGCTCAAAAGAAACAGAA
ATAATGGCATTTTCTCCGCAAAAATCTGAAAGTGTCTTCATTAGATCCGGATCAAACATA
TTTCTCTACAACTTTAAGAGCAACAGGATGGAAGTGATTCAGTACCAGGGTCGCGGATCT
TCAATCTTATCTGATTTCTCTAAAGTGGTACCCTACTATAAACGAGCCTGGCCCCAGTCT
GTCTTGTGTGGCGATGGAAATGGCACAACATGA
>EDWA@DN12884_c0_g1_i2
GAAGCTATTATGCAAATGTCATGCAGGGCTTTCTCTTCTGGAGATGGGGATCTGATTGAT
GCTGTTGTCCCTTTTATGGGAGAATCAATTAGTGATGGCACTTTGGCGACATTTTTGAAA
AAGCCTGGTGATAGAGTAACAGCAGACGAACCAATTGCTCAAATAGAAACAGATAAGGTA
ACAATTGATGTTGTCAGCCCCCAAGATGGAGTGCTTCAAGAGTATGTATCCAAGGAAGGA
GATACTGTGGAACCAGGTACTAGGATTGCTGTCATTTCAAAGTCTGGTGAGGGTGTAGCA
GCTGCTGCTCCCACTGAAAAGAAATCCGAAAAAGCTGCCTGTGAGCCATCTCCTTCAGCT
AAAACTGTAAAGGAGGAGAAGCCAAAAGATAAAGTTGAAGCTTCTCCTGCTAAGGAGAAG
CCAAAAGCCCCTTCTCCACCACCTCCAAAACGAACAGCTACTGAACCTGTACTTCCTCCC
AAGGAAAGGGAAAGAAGGTTTATTGCTTCATGA
>EDWA@DN12885_c0_g2_i1
ATGGATCCCACGGTTTCACAGTTTTTAGTTCTTCTAACACTAATTTTTCTTGTTCTCGTT
CAAACCCTCCAAGCCTTGGGTTCTTCTTCTGCAACAATACCTATGAATTGTACGGACACG
TCAAGGTTATGCACATCTTTCTTGGCTTTTAAGCCACAGGAGAACCAAACTATGGCGGTG
ATCCAGAGCATGTTCGATGTGCTACCACAAGACATAACAGCTGAAGGAGAGGGCACCCAT
GGTTACATATTCATCAAAAAGAACTGTTCTTGCTTGACAAACCCCAAGAATTATGCAACA
AACACAACCTTTACAGTGAGATCAAATCAAGGGTATGTTTATGACATGGTTTTAGAGGCT
TATGATGGGCTTGCAATGGTTCCAAATGTTAGCAGGCCGGCAAGGATTGGAGCCGTGGTG
TCTTTGAGGCTGTTTTGTGGGTGTTCAAGTGGGTTGTGGAACTACTTGATGAGTTATGTG
ATGAAAGATGGGGACAGTGTGCAATATTTAGCTAGTAGATTTGGGGTTAGCATGGATAGT
ATTGAGCAAGTTAACGGGATTCAAAATCCTGATAATGTCACTGTTGGTGCTTTGTACTAT
ATTCCATTGAATTCAGTTCCTGGTGAACCATATCATGTGGAGAGTGATATTCCCCCGGCA
CCTGTTCCTGCACCACCAGGTGACACACTTTCAGAAGTTCAAGTAAGTCCCAAGGCTCAT
GTGCCATATGGATGGATCATTGGGGGTTTGGGTGTTGGCCTTGCCCTCATCATATTAAGC
ATTGTAGTTTGTGTTTCCTTGAGATCCTCGAATTGCTTCGGTGAAGCTCGAGGAGATCAT
GCCAAAGATCGTGATGTCAAGAGTTCTCACAAGTTTCACATTCTTCGGAAGCCAAGTTTC
TGTTGTGGTTCAGGAAGATACATTGGCAGCAAGTCCGAGAATCGGAACCAAACCAATGGT
GAACCTAGTAACCACCAGATTACTATCCCAAAAGCTCTAGGAACTGATGTACTTGATGTT
GAGAAGCCTGTAGTTTTCACCTACGAAGAGGTTCTTTTTTCGACTGATGGGTTCTCAGAT
TCTAATCTTCTTGGACATGGAACCTATGGTTCTGTGTATTTCGGTTTCTTACATGACCAG
GAAGTTGCTATCAAAAGAATGACCACCACAAAGACGAGGGAGTTTATGGCGGAGATGAAA
GTCTTGTGCAAGGTTCATCATGCAAATCTGGTAGAGTTGATCGGCTATGCTACAAGTGAT
AATGAGCTCTTCCTTATTTACGAATATGCTCAAAAGGGTTCCCTTAGAAACCATTTACAC
GATCCCCTGAACAAAGGTCATACACCACTTTCATGGATAATGAGGGTTCAGATTGCACTC
GATGCTGCTAGAGGTCTGGAGTACATCCACGAGCATACTAAAACTCATTATGTTCATCGA
GATATCAAGTCAAGCAACATTTTGCTTGATGGTTCTTTCAGGGCAAAGATTTCAGATTTT
GGATTGTCAAAGCTTGTTGGAAAAACAAATGATGAAGAAGCAACAGCAACAAAAGTTGTT
GGTACATTTGGTTATTTGGCACCAGAATATTTGAGCGATGGACTTGCATCATCGAAAAGT
GATGTGTATGCATTTGGTGTTGTGCTGTTTGAGATTATATCTGGAAAGGAGGCCATCATA
CGAACCGAAGGCACCACGACAAAAAATACCGAAAGACGTTCATTGGCATCTATTATGTTA
ACAGTTCTCCGGAACACACCGGACTCAATGAGCATGTCGAACATGAAGGACTATATCGAT
CCGAATATGCTGGATCTTTATCCTCATGATTGTGTCTTCAAGATGGCTATGCTGGCAAAG
CAATGTGTGGACGAGGATCCTATTGTACGTCCGGACATGAAACAAGTCGTGATTAACTTG
TCACAGATCCTTTTGTCATCGGTGGAGTGGGAAGCAACGCTCGCCGGGAACAGTCAAGTA
TTTAGTGGTTTGGTCCAAGGAAGATAG
>EDWA@DN12886_c0_g1_i3
ATGCAAACTGAAACTGCATTCTTAGTTTCTTACTGTTGTGTTTTCAGCTGTGCCATGGCT
TCAGTTGTTTCCTGCTTCTTAAGACCCATCTTCTCTTCTTCTTCGAAAGAATCAAACTCC
GATGCTAAGAAACCAGTGAAGCTGAGAGACGACTGGAGGAACCGCTCTAAGCCTATACCC
CCTGGAGGTACATATCCAGCCAAAGACCATTGCAGTCGATGTGGGTTGTGTGATACATAT
TACATTTCCCATGTTAAGGAAGCTTGTGCTTTCTTAGGAGATGGAATGTCCAAAATTGAA
AGCTTAGAACCTGTAGTTCATGGTAGAGGGAGGAAATCAGATTCTTTGGATGAGACGTAT
TTAGGAGTCTATGAAAAGCTGCTATATGCTCGTAAAGTTAAGCCTGTAGAAGGAGCTCAG
TGGACTGGGATAGTTACAACCATTGCGATAGAAATGCTGAAATCAGGCATGGTTGAGGCT
GTTATTTGTGTTCAGAGTGATCCGGATGACAGACTGTCCCCAAGGCCCATTTTAGCTAGG
ACACCGGAAGAAGTTTTAGCTGCTAAAGGAGTCAAACCAACACTGTCCCCTAATCTGAAT
ACCCTCGCACTGGTTGAGGCTGCGGGGGTAAAGCGTCTCCTTTTCTGTGGTGTTGGTTGC
CAAGTGCAGGCGTTAAGATCTGTGGAGCACCATCTAAATTTGGAGAAGCTTTATGTGTTG
GGCACCAATTGTGTTGATAATGGAACTCGAGAAGGTCTAGATAAGTTTCTAAAGGCTGCG
AGTAGTGAACCAGAAACTGTTCTGCATTACGAGTTTATGCAAGATTACAAGGTCCACCTA
AAGCATTTGGATGGCCATATTGAAGAGGTTCCTTATTTCTGTCTACCAGCAAACGACTTA
GTAGATGTTATTGCACCTTCATGCTATAGCTGTTTTGATTACACAAATGCATTAGCGGAT
CTGGTGGTTGGATATATGGGTGTACCAAAATATTCAGGAATCAGCATGATACAGCATCCA
CAATATGTTACCATTAGAAATGAGCGTGGCAGAGAAATGCTGAGTTTGGTTGAGAACCTT
TTGGAGATCACTCCAACAACTAGTAGTGGTAATCGGCAACCATTTGTTATGGAGACTGTT
AAAGCAGATGATGATGCTAAGTTCGGAAAGGGTCCTTCTCAACCTGCCCCTAGGTTTTTT
GGGAATTTGATAGCTTTTGTGCTCAACTTGATTGGGCCAAAGGGTCTGGAATTTGCTCGG
TATTCACTTGATTACCATACTATAAGAAACTACTTGTATGTGAACCGCGCCTGGGGGAAA
CAAAGAGCTGATAGGCATATTCCTTCATACGCAAAGAAACTTGTGGATGCTTACAACCAG
AAGGGCGATATTGACCAAATGCTTACTCGTGAGTAA
>EDWA@DN12887_c0_g1_i1
CTGGGGCCGGCCTTCTTCCTTACACAGCTAAGCTCTGTCAGAACACCTGCCATGGCAGTG
CTGTGCATGGCATGTAGTCAGGGATCAGATGCATTCTCTCAGTCAGGCCTTTATTCCAAT
CACCAAGACATTGGCCCACGCTATGCTGGAGTTCTATTAGGTCTGTCGAACACTGCCGGG
GTGCTGGCTGGTGTTTTCGGTACAGCTGCTACCGGCTACATACTCCAACGAGGCTCCTGG
GATGATGTGTTTAAGGTGTCAGTTGCATTGTACATCATAGGCACATTGGTCTGGAACTTA
TTTGCAACCGGAGAGAAGGTTCTCGACTAG
>EDWA@DN12888_c0_g1_i10
ATGCTCAATCTAATGAAGCGACTGCATAGTCAACTAGAACTGAGTAAGCAGAAACTTGAA
AGTAGCGTTACAATAATCGGTGCCCTCGGCGAGGAACTACATTCAGGGTGGTCTGCAATT
GTGCCTTTTCTGTGTCAGCAAGGCTACATGGAAAAAGATGAAAACCATGTATCCAAGGAA
CCCAGTGACAATTGCGGTATGAAAGAGAGTAGATGTGAGGGTGAGAAATGTAGCAAGGGC
GAGAAGCCAGCTTCAGAAGCTACTGTCAATCCCAAACCCCGGGACAACAATAAATCTAAG
AAAAAACAAGAAGAGTGGAGCCCAAAATCGAAAGCAGAAAAGGATGAAAATCATATATCC
GAGGAACTCGGAGACCATTGTGGTGTGAAAGAGTGTATAAGTAAAGGTGAGAAATGTAGC
AAGGGCAAGAAGCCAGCTTCAGAAGCTAGTGTCACTCCCAAACCCCAGGACAACAATAAA
TCTAAGAAAAAACAAGAAGAGTGG
>EDWA@DN12888_c0_g1_i11
ATGGGAGCAATTGGTTTCATATCAAATTCTCAAAGAACTAATGTTGCTCTTACAAGGGCC
AGGCACTGCCTCTGGATTGTGGGGGATGGAAGAACATTAGCCGACCGTGGATCTGTTTGG
AAGGGTTTGATTCATGATGCAAAGACGCGTAATTGTTTCTTTAATGCTGATCAAGACAAG
GAATTGGCTAAAGCCATTTCAGATGCCAAGAAAGATTTTGGTCAGCTTGACAACTTGCTT
AATCAGGGTAGCGTCTTAAGGAACGCTAGGGGAAAGGTTCCTTCCGGTGATAACTTTAGA
AAGTCATTTGGGAAGGTGACATCTGCCCCGACCCGGAAATCAGGGAAGAATCAAGAAACT
TACCGGGGACAGTCCTTAGAGTCTCTTGATGAGCTCCTACCTTTGGAGGAAGAATCAGGC
```
