## Supplementary Data 2 for "The genetic basis of replicated bullseye pattern reduction across the Trionum Complex" (part 6 of 45)

```
AACTTCTTGGAGGCAGCAAACATTGCAAAGTTGAGAGGTGACCTTTTACTTGCTGCTGAC
TTGCTCGGGAAGGGTGCACAATTCGAGGAGGCCGCAGATCTTATTCTCTGGTTTGTCTTT
GCTAACTCTCTTTGGTTAGCCGGGAGCACAGGTTCGCAATTAAAGCCGTTTAAAGACAAA
GAGAAGCTTCTAAGTAAAGCCAAATCATTTGCAAAGAATTTGTCAAGCCAGTTTTATGAG
CTTGTTTGTTCAGAGGCTGACATTTTACTGAACAAGCCGAACAACTTATCCTTGGTGAAA
GAATATTTAAGTGATTCTCAGAGGCAGAATAGTACCCGAGGTGAAATTTTAACTGCTCGA
ATAATTCTAGATCATCACCTTCATTTAAGTATCTCAGAATATGAATGGACAGATGAATTG
GTCTTTGATCTAGCAAGCTATTCAGAAGAGCAAATTTCTAATAACTGGGTTTCCACTGAG
ACACTGGTCTACTTTTGGAATTTTTGGAAGGATAAAATCTTGAATATATTCGAGTATCTT
GATCATGCTGAAAACCAAGATGGAACTAATGGTTCTAGAAAATATGGAGAATTCTGCTTG
AAGATATTAGAGTATCAAAATACTGTCTCTGCTGCAAGGAGTTATTGGTGTTCAGAATTG
TTCTCTGTTGGCCTGCAAGTCCTGAAAATGCTTGAGCGACTCTATAATTTCTCACGCACG
AATTCTTTGTCATCATTTAACCGAAGCAGGTCTCTTACTCAAATCTATGAGATTGCAAGT
TTTCTCTTGAATTCCAAGTTTTTGAACAGCCAGTATGTGGAAAGGGATTTGATGAAATTC
ATCAACCTGTCATCAAAGGACTTCTTTGGCTATGTATTTCCTCTTGATTGGCGAGAAACG
TTGAGAGAAAACATGATCTCTCTAAGGGGAAACGAAATTGCAAGAAATTTACTTGAAGAA
GTTATATTGAAATTGACCAAATCTAAAGGTAATAGCTTGTCATATGGGGAAATTGGAAAG
GTGGCGTTGATAATTCTTGGATCTGGTCAGCTTAATATTGAACTATATGGGAAGATTATC
GAATGTTTACAATGGAATGGAGCATGGAAGAACTTCATTGCAAATCTCAAAGAGGATAGA
GTTTCTCCTACAATTTCTACGACTGACAATATCAGTGAATATGTCGAGGCGAATAGAAGT
TCCAAAAGTACGGCTGGATATGCTGCTAGTCATATCAAACAAATTGGGAATGTTGAGCCA
GTTATTTTCAAGTTCCTTGAAGCTTTACAAGATACTTATGAAGCTGATTGGAGGAACATA
TTTGATTATATGTCACCTGTTTGTTTCTTGTATCTTGTTGAGCGTTATCTGATGGTGTTA
TCCTTCTTCAACGGATACTTTCTCACTACGAAGACGACTTTTGTGGAATGGCTTATTTAC
CAGGACGGGAGACCCTGCTCAACTTCCAGTTCTGCCGCTGTTGATCAGCAATCTTTGGAA
ATCATTCTTAAATTTGTAATTGACATGGTTCAGAAGTTGCTGTTTAGTGATGGGGAGACC
ATAGATTGGATTGAAAAGTCTCGAATAAATGTGGAGAAGTACTATTCACTGCTTGTTTTG
AGATTGGCTATCCTTGTATGTTTGCTGCATTTGAACTTTGGCAAGGGTTTTAATTTACTT
CCCACCTTGCTGGATCAGAAGCATATTACAGGACTACTGCCCAGGGAGTTTCATGATGCT
CTTCAGAGATATTATCGAAATATCGATGTAAATGTTCTTGCTGGTGCTTTTAAGAAGATC
GGAAACCCTCTCGTAATTGTGAAGGTTGGAAACCCTCTTGTACTTTTGAGAATGAAGGGA
AACTGTCCTAAATCTGGATGCAAGGATGCTATATTTATTGATATGAAAGTTATGAAATGC
AAGGAGGAAATATTCCGAATTTTGTTCCCTGGAACTGGAGGTTCTCAACATCAATCTGCT
GGTTTTTCTGGTGAAGTACCAACCTCAAGTTCGGTTTCTCTTTCGGATCAAGACTTGAAT
ACTCAGAATCAAAGTGTCGGTGATTTGCACTTCGACCATGATCATTTCTGGGAAATTGTT
GAAGCATTAAAGGCAGTGGATGATATCAAAGATCAAAGGACCATTAACTTGTATGCTTCA
ACATTGCAGGTAATGTTTATATGCATGTCATTAGATGAACTTCTGATATCTTGCTGTTTG
TTTGTTTCATCATATCACTGTTTGATGTATTTTGTAGGAATTTCTAGGAAAATTCGTTTC
CGTCATCGATGCCGGTGTGCAGAAGAAACCTGTAGGTCGTGA
>EDWA@DN12888_c0_g1_i4
AAGAAGCCAGCTTCAGAAGCTAGTGTCACTCCCAAACCCCAGGACAACAATAAATCTAAG
AAAAAACAAGAAGAGTGGAGGCCAAAATTGAAAGCAGAAAAAAAGAAAAAACAAGAAGAG
TGGAGCCCAAAATCGAAAGCAGAAAAGGATGAAAATCATATATCCGAGGAACTCGGAGAC
CATTGTGGTGTGAAAGAGAGTATATGTAAAGGTGAGAAATGTAGCAAGGGCAAGAAGCCA
GCTTCAGAAGCTACTGTCAATCCCAAACCCCGGGACAACAATAAATCTAAGAAAAAACAA
GAAGAGTGGAGCCCAAAATCGAAAGCAGAAAAGGATGAAAATCATATATCCGAGGAACTC
GGAGACCATTGTGGTGTGAAAGAGTGTATAAGTAAAGGTGAGAAATGTAGCAAGGGCAAG
AAGCCAGCTTCAGAAGCTAGTGTCACTCCCAAACCCCAGGACAACAATAAATCTAAGAAA
AAACAAGAAGAGTGGAGCCCAAAATCGAAAGCAGAAAAGGATGAAAATCATATATCCGAG
>EDWA@DN12888_c0_g1_i9
ATGGGTTTCATTGATATTGTCTTTCGATGGTCTCTAGAAGACATATTCAATGATGATCTT
TACAAGGATCAGGTTCAGGTGGAAAAGATTCCAGTTTCATTTCAGTCGGTGGATCAGTAT
TCTGGGTCGTTTCTTTCTCCTCTGTTGGAAGAGACACGAGCGGAAATGCGTTCATCTATG
GAAATTATAGCTAGAGCACCATATGCCAAAGTGACATATCTTAACAAGGAGAAGTCGCAT
GAAACATTGTTGTTTGATGTGAATGTTGATTACTGGAGAAACATGTCCTCAGGTCCTGAA
AAGAAACCATACAAAACATTGCCTGGAGATGTTTTCGTCATAGCAGATGTGAAACCTGAA
ACTGCTTCTGATTTACTAAGGCTAGATAGATCCTGGGCTTTTGCCCTAGTCAAAGAAATC
CAGATGGATGACGATGAGGGTGGCAATAGCTCATCTACATCCTTCAAAGTAGAAACATTG
AAAGCCATTGTTTCTAAAGATGATAAGCAGACATCACTCTATGTTGTTCACGTGTCGAAT
GTAACCACAAACAGACGAATATGGAATGCATTGCACATGAAGATAAACTTAAAGATTATC
AAAGAAGTTTTACACGCCGATCAAACGGTAGATAAAAGATGCAGTCTTTGTTCCTCAGAG
ATTAGTGAAAACTTGAATGACATTTTTCTGAAAAGTTTTCTATCTAAACTGAATGAATCT
CAAAGGAATTCAGTTGTTGCTTGTCTCAACAAAATGCAGTGCAACCACAAGTCTCATACA
GAACTTATTTGGGGTCCCCCGGGAACTGGGAAAACTAAAACTGTTAGTGTGCTGCTGTTT
GCACTGTTGAGAATGAAGTATAGGACACTCACATGCACCCCAACCAATATTGCAATTACG
GAAGTAGCTGCGCGAGTACTAAAGCTGGTAAAAGAAGCTAACAGAACATGCTCTGTAGCT
GATGGTCAGCTTTGTTCCTTGGGAGACATCCTCATATTTGGCAGCAAAGAGCGTCTTAAA
GTTGATTACGAGATTGAAGAAATATTTTTGGATTATCGTGTTGATAGGCTTAGCGAGTGC
TTTGGGCTGCTAGGTTGGCGGCACTGTTTTACTTCGATGATAACATTTCTTGAAGATTGT
GTCTCTCAGTACCGTGTTTTTTTGGAAAATGAAAGAAGCAAAGAGGGGAAAGGTGGCTGT
GAAGACGAGAACGAGGAGAAAGAATGTTGCAGTAAAAATAGTTGTAAGAAGGGGATACAC
AAATCATTCCTTGAATATGCAAGAGAAAGATTTGCTGGCACAGTATTACCACTGAGAAGA
TGTGTGTCAATTTTGTATACGCATATACCTAAGTTCTTCTTTCAGGGAAGTACTTTCCAA
GACCTTGAAACTCTTTTAGGCCTGCTTGATTCTTTTAAAAATTGTCTGTTGTTTGATGGT
CTAGCTTCTGAAGATGTGGAGGAGCTCTTTTCACATTCAAACGTTGATAAATTGTTTCCT
CGAAATCTTTGTGATCCATTGCACTTGTTGTGCTCAATAAGAAGCCGGTGTCTTTCTGCT
CTGAAAACCCTCCGTGATTCTCTTACTGAACTTAATCTGCCAAGTGCGAGCAAAGGGGAA
TCCATCGTAGAGTTCTGCTTTGAATCAGCTTCTTTATTCTTTTCTACTGCATCCAGTTCT
TATAAACTCTATAACATTGAAATGGAACCTCTGAAAGTGTTGGTAATCGACGAAGCAGCA
CAGTTGAAAGAATGTGAATCGGTCATACCCTTGCAACTGCCGGGTTTAGAACATTCAGTT
CTCATTGGCGATGAATGTCAATTGCCTGCTACAGTTAAAAGCAATGTTTCTGATGAAGCT
GGCTTTGGAAGAAGTTTATTTCAAAGGCTGACTATTTTGGGTCACTCAAAACACCTACTG
AATATTCAATACAGAATGCATCCGTCAATCAGTCACTTCCCAAATTCATGTTTCTATAAT
AACAAGATCTTGGATGCAGCTGTGGTTAAGCATAAGAGTTATGAGAAACGTTATCTGCCA
TGGCCTATGTTCGGACCCTATTCCTTTATAAATGTCTCCGGAAGAGAAGAAAAGGATGGT
GTTGGGCACAGCTGTAGAAATATGATTGAGGTAGCTGTCGTGCAGAGGTTGGTGCAAACT
CTGTTCAAAGCATGGAAGAGCTCAAGAAAGAGGCTGAGCGCGCGTTGGCATAATATCTCT
TTATGCTGCTCAGGTTGTTGCAATTCAAGAGAAACTTGGTAA
>EDWA@DN12888_c1_g1_i1
GAATGTTTGCAGAAGAATCCTGCAGGTGAAGACAACTTCTCGAGGGATGCAATGAGCATG
CTCGATCTAACGAAGCAACTGCACAGTCAACTAGAACCGAGTATGCTGAGACTCGAAAGT
AGCATTCCGATAATTAGTGCCCTTTGCGAGGAGCTACGTTCAGGGTGGTCTACGATGGAG
CCTTTTCAGCGGCAGCTATTCCACTCGGAAAAAGATGAAAAACATGTATCCGATGAATCT
GGTGGCCAATGTGACATGGAAGAGAGTACTTGTAAAGATGAGGAATGTAGTGGTAAAGGT
AAGAAGCCAGCTTCAGAAGCTACT
>EDWA@DN12889_c0_g1_i1
ATGAACGCTAAGGATGTCGGCCATTCTCCACCATGGTTGTTGTCGTATGATCCATACCCA
CCGTACTCTGGTGACTTACAGTCGTTTGTTGGCCGTCGCTCCGATCACTATTCTGGCCGC
CATCGTCTGAATCTAAAATCGCTAAAATTTCCCAAATTTCAACCTAATATCCTAGATCTA
ACCAGATCCAATAGGATCTACCCACTTCACTCGGCTAAAACTACTCGAACCACCTATTAT
TTTCAACTTCGACCTTACCCTAACCTCACCAGCCACCTTCTTCCTTTATCGATTCGCCTT
TCAAATCTGTTTTTCCTTATCTATTTTTATATACAAAAACTAATTTCATTTTGCTTTGCG
GGAATTTAA
>EDWA@DN1288_c0_g1_i3
ATGAAGGAGAGACAGCGTTGGAGAGCTGAAGAAGACGCTTTGTTGTGTGCATACGTAAAA
CAGTATGGACCGAGGGAGTGGAACCTTGTGTCACACCGCATGAACACACCCCTAAACCGG
GATGCAAAATCTTGCTTAGAAAGGTGGAATAACTACCTCAAACCTGGTATCAAGAAGGGA
TCCCTAACGGAAGAGGAGCAGCGTCTTGTAATCCGTCTTCAAGCCAAACACGGGAACAAA
TGGAAGAAAATCGCTTCTGAAGTCCCTGGAAGAACTGCTAAAAGACTGGGCAAGTGGTGG
GAGGTATTCAAAGAGAAGCAGCAAAGGGAACACAAGGAGAAGCATAAGACCGTTGAGCCA
GTTGAGGACGGTAAGTACGATAGGATATTAGAAACTTTTGCCGAGAAACTAGTGAAACAG
AGGCAAAGCTCAGCCTTTCCCATGGCTACTTCCAACGGTGGTTTTCTTCCTACCGACCCA
CCTTCACCTGCACCGACTTTACTTCCACCTTGGCTTTCTAGTTCCAGCAATACCTCAGTT
GTTAGGCCACCTTCCCCTTCTGTGACGTTAAGTTTATCTCCCTCGACAGTGCCAGCTGCT
CCCCGAATCCCATGGCTGCAACCTGAGAGCATGTCGGAAACTACCCCCGTTATGGGAAAT
ATGGTGCCCCATGGATCATTTCCTTCTTGTAGTGAGAACCTGCTGATATCTGAACTGGTG
GACTGCTGCAGGGAGCTGGAAGAAGGGCACCGTGCTTGGGCTGCACATAAAAAGGAAGCA
GCCTGGAGGTTAAGGAGGGTAGAGTTACAACTAGAATCAGAGAAGGCGTGCCGCAGAAGG
GAGAAAATGGAGGAAGTAGAGTCGAAGATCAATGCTCTAAGGGAAGAGCAGAAGACTGCC
CTTGATAGGATCGAAGCTGAGTATAGGGAACAACTTGAAGGGCTAAGAAGAGATGCCGAA
GCAAAGGAGCAAAAATTAACCGAGCAATGGGCCTCTAGGCATTTGCATCTCACTAAGTTT
CTCGAACAAATGGGGTCCAGACCCAGGGTTGCCGAGCCTAATGGCCGGTGA
>EDWA@DN1288_c0_g1_i4
ATGAAGGAGAGACAGCGTTGGAGAGCTGAAGAAGACGCTTTGTTGTGTGCATACGTAAAA
CAGTATGGACCGAGGGAGTGGAACCTTGTGTCACACCGCATGAACACACCCCTAAACCGG
GATGCAAAATCTTGCTTAGAAAGGTGGAATAACTACCTCAAACCTGGTATCAAGAAGGGA
TCCCTAACGGAAGAGGAGCAGCGTCTTGTAATCCGTCTTCAAGCCAAACACGGGAACAAA
TGGAAGAAAATCGCTTCTGAAGTCCCTGGAAGAACTGCTAAAAGACTGGGCAAGTGGTGG
GAGGTATTCAAAGAGAAGCAGCAAAGGGAACACAAGGAGAAGCATAAGACCGTTGAGCCA
GTTGAGGACGGTAAGTACGATAGGATATTAGAAACTTTTGCCGAGAAACTAGTGAAACAG
AGGCAAAGCTCAGCCTTTCCCATGGCTACTTCCAACGGTGGTTTTCTTCCTACCGACCCA
CCTTCACCTGCACCGACTTTACTTCCACCTTGGCTTTCTAGTTCCAGCAATACCTCAGTT
GTTAGGCCACCTTCCCCTTCTGTGACGTTAAGTTTATCTCCCTCGACAGTGCCAGCTGCT
CCCCGAATCCCATGGCTGCAACCTGAGAGCATGTCGGAAACTACCCCCGTTATGGGAAAT
ATGGTGCCCCATGGATCATTTCCTTCTTGTAGTGAGAACCTGCTGATATCTGAACTGGTG
GACTGCTGCAGGGAGCTGGAAGAAGGGCACCGTGCTTGGGCTGCACATAAAAAGGAAGCA
GCCTGGAGGTTAAGAAGGGTAGAGTTACAACTGGAATCAGAGAAGGCCTGCCGCAGAAGG
GAGAAAATGGAAGAAATAGAGTTGAAGATCAAGGCTCTACGGGAAGAGCAGAAGACCGCT
CTTGACAGGATCGAAGCTGAATATAGGGAACAACTAGAAGGGCTAAGGAGAGATGCGGAA
GCGAAGGAGCAAAAATTAGCTGAGCAATGGGCTGCTAAGCATTTGCATCTCAGCAAGTTT
CTTGAACAAATGGGGTGCAGACCGAAGGTTGCCGAGCCTAATGGCCGGTGA
>EDWA@DN1288_c0_g1_i6
ATGAAGGAGAGACAGCGTTGGAGAGCTGAAGAAGATGCCTTGTTGTGTGCATATGTGAAA
CAATATGGACCGAGGGAGTGGAACCTTGTGTCACACCGCATGAACACACCCCTAAACCGG
GATGCAAAATCTTGCTTAGAAAGGTGGAATAACTACCTCAAACCTGGTATTAAGAAGGGA
TCTCTTACGGAAGAGGAGCAACATCTTGTAATCCGTCTTCAAGCCAAACACGGAAACAAA
TGGAAGAAAATTGCTGCTGAAGTCCCTGGCAGAACTGCTAAAAGACTGGGCAAGTGGTGG
GAGGTATTCAAAGAGAAGCAGCAAAGGGAACACAAGGAGAAGCATAAGACCGTTGAGCCA
GTTGAGGACGGTAAGTACGATAGGATATTAGAAACTTTTGCCGAGAAGCTAGTGAAACAG
GGGCATAGCACAGCCTTTCCCATGGCTGCTTCCAATGGGGGCTTTCTTCCTACCGACCCA
CCATCACCTGCACCAACTTTACTTCCACCTTGGCTTTCTAATTCCAGCAATGCCTCAGTT
GTCAGGCCACTTTCCCCTTCTGTGACGTTAAGCTTATCTCCCTCGACAGTGCCAGCTGCT
CCCCGAATCCCATGGCTGCAACCTGAGAGAATGTCGGAAACTGCACCTGTTTTGGGAAAT
ATGGTGCCCTATGGATCATTTCCTTCTTGTAGTGAGAACCTGCTGATATCTGAACTGGTG
GACTGCTGCAGGGAGCTGGAAGAAGGGCACCGTGCTTGGGCTGCACATAAAAAGGAAGCA
GCCTGGAGGTTAAGGAGGGTAGAGTTACAACTAGAATCAGAGAAGGCGTGCCGCAGAAGG
GAGAAAATGGAGGAAGTAGAGTCGAAGATCAATGCTCTAAGGGAAGAGCAGAAGACTGCC
CTTGATAGGATCGAAGCTGAGTATAGGGAACAACTTGAAGGGCTAAGAAGAGATGCCGAA
GCAAAGGAGCAAAAATTAACCGAGCAATGGGCCTCTAGGCATTTGCATCTCACTAAGTTT
CTCGAACAAATGGGGTCCAGACCCAGGGTTGCCGAGCCTAATGGCCGGTGA
>EDWA@DN12890_c0_g1_i2
ATGTTGCGAGAAGGCATTCTTCTGGGCATATTTATGGATACTCAACCTCTACCTATTCTT
CATCCTTTCGGGGATGAGCATTTGTTTACAGAGTACATAAACTGCTACTTTTGTGGGGAT
AGTGACAAAATTGTCCTAACTGGTCGGAAGGAGGTATCATTCTTAGGAAACCTACGTGCA
TATCAGTTCTGGCAACGTGTTTTTAAGGATAAGCACCGTCTTGAACATTTGAAACGAGTG
CTGGAGTTTGACGAAATGGAACCTGCAACATTATTGCTGCCAAAGCTTGAAGAAGAATGG
TGCTCTTTCCATCATCTTCTGCAGTCATCACTGCACCACATCTCTGAAATGTATGAAGAT
ATATTAAATTCCATGCACCGTTTCCGGCCATACTTTCTGCCTGCATCTAATGGCATTCCA
ACCTACTATTATCCTTATGAGTTTGCACACACTTGCCTTCTTGAATGTCAGCCACAGGGA
GAAATAGATGCACCTTCTTCTAGTGATGAACAGCTCGAGCAATCTTTAGAATTAAGGAAA
TGTGTTGCTGTACCATTTGTTGCTTCTGATCACTTTCGGACCAATGATGTGGCCGGAAAC
TTGGCGAATACTATTAAGGAGATAAGAGTTCAATATGCGGAAGACACTTGTGGTAATTCC
CAGGCAATTATTAATGACTATGATTTGCACGTCAATGGAGAGACTCCTTTGTGCGTCTAT
TTTGTAAATGGATGTTGCAACAGGGGTAGTCTCTGCAGATTTTCTCATTCACTCCAAGCA
AAAAAGCCAGCATGCAAATTCTTTTTCTCTCTGCAGGGTTGTAGGAATGGAGATCTGTGT
TCCTTCTCTCATGATTCGTATAACTCAACCTCATCGTCTGGCTCAAATGTATGTTTACCA
GAAGCGGATCATGCTGATGCCTCATCTCTTCTACAACTATTAACAACCTCTTCCGACGGT
TACATCCTTTTGTTGGATGACGCTAGCATGCATTTCACCTCTAATCTTGCTAACTACTGC
AAGCCATCAAGAATTATCTCTACTACGAGTTTGTCAGAAACATCAATATGTGACCCATTA
TTGACTGATGTCAGAATCCTATGGGGCCTCCATCATCCCTATCAGACCATTATTTCAAAT
ACGGGGGAGAACCAAATACCATGGAATGAAGTCAAGATCATCCTGTGGCTTCCTTATCTC
GAAGGGCATAGTGAAAATTTAGATGCGCAGAAAGTTGTTGTGCAGAACTTTTTTGAGTAT
CTGGCTATCCGAATATTGAGCGAGGCCCTGTTTGAGGTTAAAATAATTCTTTCCATGAAC
AACATCAAATTTTCACAACTAGAGGTGGAAAAGTTGGCCAGAGAGAGCTTCTTCTTCCTT
ACCGAGTCATTTCTGTTTGATGAAGCCAGCTTTGGGGAGTTACTGGATACAGTAACGGTT
AACAAGCCAATGGTGACATCGAGGTCCGTCTCGTATGTGTTTGACCTGCACCCACCTAGT
GATATCCAGTTTGGTGATTATGGTTCTGTGTTTCACAAACATCTGCATGACCGGAAAAGG
TTTTGA
>EDWA@DN12892_c0_g1_i5
ATGGGGGATCATTTTGTATTACTAGTGGATCGGTTGTTGACAGAATCCACACTGGAAGCT
GCAATCGAAAGCCGAAACCGCTCTTTGCAGGCCACTGCATTAGCAGCTGATGACAAGAAA
GTATTTGATTCTTCTCCGAAGGTGGATTTGTCCTCCTCGAGGAAAATTGTGGAATGCAGG
ATATGCCAAGATGAGGATGAGGATTCAAACATGGAGACCCCTTGTTCTTGTTGTGGCAGC
TTGGAGTATGCTCATCGAAGATGTGTACAAAGATGGTGCGATGAGAAGGGCAACACTACC
TGTGAAATATGCCATCAGCAATTCAAGCCGGGATATACCGCACCACCTCCTTTGTTCCAA
ATCAGCCGTTTTCCGATGAATTTGAGGGAAAACTGGGAGATCTCTAGGAGGGAGTTAAAC
AATTCTCGCTTTATAGCAGTAGTATCAACCGATCGTCATTACGATGAATATTCAGTTTCG
ACTACAAGAAGCTCGATATGTTACCGAACAGTTGCAATAGTGGTAACTCTCACTCTTAAT
CAAGTTCACTGTCCTAAAAACTAG
>EDWA@DN12892_c0_g2_i1
ATGGGGGATCATTTTGTATTACTAGTGGACCGGTTGTTGACTGAATCCACATTAGAAGCT
GCAATCGAAAGCAGGAACCGGTCTTTGCGTGCCTCTGAATCGGCATTTGATGACACAAAG
ATGTTCAACCCTTCTCCGAAGTTGAAATCGTCCACCCCGGGAAAAATTGTTGAATGTCGA
ATATGCCAAGATGATGATGAAGATTCAAATATGGAGACCCCTTGTTCTTGTTCTGGCAGC
TTGAAGTACGCACATCGCAGATGTATACAAAGATGGTGCAATGAGAAGGGCAACATTACC
TGTGAAATATGCCTTCAGCAATTCAAGCCAGGCTATACCGCGCCACCTCCCTTGTTTCAT
ATTGGGCGTATTCCGATGAATTTCAGGGGAAACTGGGAGATTTCTAGGAGGGAGTTAAAC
AATTCTCGTTTTATAGCGGTGGTCTCAACAGATCATAGCTTACTCGATTCTGGCTACGAC
GAATATTTAGCTTCGACTACAAGAAGCATGATAGGTTACCGTACCATTGCTATAATCTTT
ATGCTTCTTTTGGTTCTACGACATTTTCTTCCTTCCATACTAAATGGAAGCTACGACTAC
TCTTTCCCGTTATTGACGTTGTTATTACTTCGGACTGTTGGAATTATCCTGCCAATCTTT
GTCATGGTTAAAGTAACGACTGCCTTCCTTCGCCATTGCCGCAGGCGGCAACAGGTGAGT
ATTTCCCATTAA
>EDWA@DN12893_c0_g1_i2
ATGATTAAGTCGATCCCATTACGTCCCTATTCATCGCCTATCCTCGTAGATGTTAAGGAT
ATCCACCGCACCGGGTTATCGCCGCCGTCGAAAACTCGATTCGCTTCCACGATTCGCTCT
TCTTCCAGCAGCGACGCCTACATACCGAAGCTCGAACCGTTTAGCAGAACGAAATTCGAG
CGTGTCGTCAAAGAGCCTCCCTTGATTGAGAAATCAGAGAACCAACTCGCCGATTACTGT
TCCACACTTGAAGGAGACGATTCTTATAGTTGCTGGAGAGCTTATTTCGAGCTGAAAGAT
CTTGAGGTAAGCTTTTTATAG
>EDWA@DN12894_c0_g1_i1
TCGTATTGTTTACCCAGTTTCAAATCCTACTACTTTTCGGGTTCACTCAAACTTGGACCG
GTTGGTCAGCCCAAAAATATTAAGACCACCCCATTACTGAAAAACCCGCACCGACCCTCA
CTTTACTACGTTAACCTAACCGGGGTTAGTGTAGGCCGAGTTCGGGTCCCTATTGCCCCA
GAATACCTAGCATTTAACCCGAATATAGGGGCAGGGACAATAATCGACTCGGGTACGGTT
GTAACCCGGTTCTTCCAACCCGTGTACGAGGCAATCCGAGATGAGTTTGTGAAGCAAGTG
AAAGGCCCATTTGCAACAATAGGAGTATTCGAGACATGCTTCGACGCATCAGCAGAAGTT
GAGGCCCCAATAATAACATTACATTTCGAAGGCTTGTCCATGAAACTGCCGATGGAGAAC
AGCTACTTGCATACCAGTGCAGGGTCACTTGCTTGCCTGGCAATAGCACCGGTTCCAAAC
AATGTGAACGGCGCCATGAATATAATAGCCAATTTGCAGCAGCAAAACCATAGGATTCTG
TTTGATGTCGCAAATTCTCGCTTGGGAATTGCTCGTGAAGCTTGTAACTAG
>EDWA@DN12894_c0_g1_i2
ATGGACTTCACTGCCACTATCCTGTTCCTAGCTCTTCTAATCTCGTCCACCAAGGCTTTG
GACCCTTGCGGTTCTCAGCCGGATGACTCGGACCTCTCCATCATCCCTATATACGGAAAA
TGTTCGCCGTTCAACCCACCGAAACCCGACTCGTGGCTCGAGACGGTCATTAACATGGCC
TTGAAAGATCCAGCAAGGGTCAAGTACTTGTCGAGCCTTGTGGCACAAAAGACTACTGCG
GTTCCAATTGCCTCGGGCCAACAAGTGCTAAACATTGGCAACTATGTGGTCCGGGTCAAG
ATCGGCACTCCCGGTCAGTTGATGTTCATGGTGTTGGACACTAGCAATGATGTGGCTTGG
GTGCCGTGTTCCGGTTGCACCAGGTGCTCGGCTACCACTTTCTCGCCCAACACTTCGACG
AGCTACGGTTTGTTGGATTGCTCATTGCCACAACGCACCCATGTCCGTGGGCTCTCGTGC
CCGGCGACAGGGACCGAGGCTTGCTCATTTAACCAATCTTACGGTGGAGATTCATCCTTT
TCGGCCCACTTGGTTCAAGACTCCTTACGATTAGCAAAAGACATTGTCCCGAATTTTGCT
TTTGGATGTTAA
>EDWA@DN12894_c0_g1_i4
GGCCGGGGACCCTTGTCACTACTTTCGCAATCCGGGGCACTATATTCGAGTGTGTTTTCG
TATTGTTTACCCAGTTTCAAGTCCTACTACTTTTCGGGTTCCCTCAAACTCGGCCCGGTA
GGTCAGCCCGAGAATATTCAAACCACCCCGCTGCTGAAAAACCCGCACCGACCCTCACTT
TACTATGTTAACCTAACCGGGGTCAGTGTGGGTCAAGTTCGGGTCCCCATTGCTCCAGAA
TACCTAGCGTTTAACCCGAACACCGGGGCGGGGACAATAATCGACTCGGGTACGGTTGTA
ACCCGATTCGTCCAACCCCTTTACATGGCGATTCGTAATGAGTTTGTGAAGCAAGTGAAA
GGCCCGTTTACGACAATAGGAGTATTCGAGACGTGCTTCGAGGCGTCGATAGAAGTTGAG
GCCCCATTAATAACATTACATTTCGAAGGCTTGTCCATGAAACTGCCAATGGAGAACAAC
TTCTTGCATACCAGTGTAGGGTCACGTGCTTGCTTGGCAATAGCACCGGTTCCAAATAAT
GTGAACGCCGCCATGAACGTAATCGCCAACTTGCAGCAGCAAAACCATAGGATTCTGTTT
GATGTCGCCAATTCCCGCTTGGGAATTGCTCGTGAAGCTTGTAACTAG
>EDWA@DN12895_c0_g1_i1
ATGGGGATCTGTTTGTCCAACGCCAAAGTCTGCGGCTCAAACAGCAGCGGCGGCGCAGCG
GCGGCGACAACAACGACCAATGAGAAAAAGGGGTCTCATAAGCCATCTGCTGAACAGGAC
CAGCAGCAGCAGCAACAGGCGAGGAGCTCTGAGAAGCCCAAAGCGAAGGGTTATTTGATG
AAACCAGTTGGGGTGGTGCCCTGTGGTAAGCGCACGGATTTTGGGTACCGTAAGGATTTC
GACAAGTGTTACACGATTGGGAGATTGTTGGGGCACGGCCAATTTGGTTACACCTATGTT
GCCACAGACAAGACAAATGGGGATCGTGTGGCCGTTAAGAAAATTGATAAAGAACAGATG
GTTCTTCCTGTTGCGGTTGAGGATGTGAAGCGAGAAGTCAAGATATTGCAGGCCCTGAAA
GGCCATGAGAATGTTGTTCAGTTTTATGATGCATTTGAGGATGTTTCCTATGTATATATT
GCCATGGAGTTATGTGAGGGTGGAGAATTGCTGGACCGGATATTGGCAAAGAAGGAGAAC
CGCTATAGTGAAAAAGATGCAGCAGTAGTTGTA
>EDWA@DN12896_c0_g1_i1
TCGATATTCCCTTCCTTAGAAGCGGCAAGACCTGGGAGCAAATCTGGGATTCAGGCTTTA
TGCTCATTGCATATAGCTCTAGAAAAGGCTAAAAATGTTCTTACACACTGTTCAACATGT
AGTAGACTTTACTTGGCTATTACCGGAGATTCTGTTCTTCTAAAATTTGAGAAGGCCAAA
TCTGCTCTTATTGATAGTCTTAGGCGCGTAGAAGATATAGTTCCACAATCCATTGGATGT
CAGGTTTTAGAGATTGTAAATGAACTTGAGGAGACTGTTTTCTCACTTGATCCATATGAG
AAGCAAGTTGGTGACGAAATAATTGCGTTACTCCAGAATGGGAGGAATTTCGAAGAGTGT
AATGATAACAATGAACTCGAGTCTTTTCACCAGGCAGCTTCTAAACTTGGTATCACTTCT
TCTAGAGCAGCCCTTGCTGAAAGAAGGGATCTCAAGAAGGTGATAGAAAGAGCCCGTTTA
GAAGAGGACAAGAGGAAGGAATCCATTGTGGTTTATCTTTTATCTCTTATGAGAAAGTAC
TCCAAGGTATTTCGAAGTGAGGTTTCAGATGATAATGACTCACAGGGTTCAGCACCTTGT
TCCCCCACTATTTTGGGTTCTCTCGAGGATGGAGGGGCTGGTGGTAATGGCCATGCATTT
GAGCGGCAGCTGTCACAGCTCAGTTCTTTCAAGTTTAGGACAAACATTAGGAGATCTGGG
CAGATACCCCTTCCACCCGAAGAATTACGTTGTCCAATATCATTGCAGCTTATGTACGAA
CCAGTTGTAATCGCCTCTGGACAGACATATGAAAGGATCTGCATCGAGAAATGGTTTAGG
GATGGGCATGACACCTGCCCGAAGACTCAACAGAAGCTCCCGCATCTCTCTCTGACT
>EDWA@DN12896_c0_g2_i1
AGCAAATCTGGGATTCAGGCTTTATGCTCATTGCATATAGCTCTAGAGAAGGCCAAAAAT
GTTCTTCAGCACTGTTCTACATGTAGTAAACTTTACTTGGCTATTACTGGAGATTCTGTT
CTTTCAAAGTTTGAGAAGGCAAAATATGCTCTTATTGATGGTCTTAAACGCGTACAAGAT
ATAGTTCCACATTCTATTGGATATCAGATTTCAGAGATTGTAAGTGAACTTGAGGGTACT
GTTTTCTCACTTGATCCATCTGAGAAGCAAGTTGGTGATGAAATAATTAAATTACTTCAG
CATGGGAGAAAATTTGATGACTGTAACGACAACAATGAGCTCGAGTCTTTTCACCAGGCT
GCTACGAGACTTGGTATAACTTCTTCAAGAGCAGCCCTAACTGAAAGAAGGGCTCTC
>EDWA@DN12896_c0_g2_i2
AGCAAATCTGGGATTCAGGCTTTATGCTCATTGCATATAGCTCTAGAGAAGGCCAAAAAT
GTTCTTCAGCACTGTTCTACATGTAGTAAACTTTACTTGGCTATTACTGGAGATTCTGTT
CTTTCAAAGTTCGAGAAGGCAAAATATGCTCTTATCGATTGTCTTAGACTCGTAGAAGAT
ATAGTTCCACAGTCTATTGGATGTCAGATTTCAGAGATTGCAAGTGAACTTGAGGGGACT
GTTTTCTCACTTGATCCATCTGAGAAGCAAGTTGGTGATGAAATAATTAAATTACTTCAG
CATGGGAGAAAATTTGATGACTGTAACGACAACAATGAGCTCGAGTCTTTTCACCAGGCT
GCTACGAGACTTGGTATAACTTCTTCAAGAGCAGCCCTAACTGAAAGAAGGGCTCTC
>EDWA@DN12896_c0_g3_i1
ATGGACAACTCTGAGCTTGAAGAGAACCTATTTGCAGTTAGTGATGCCAAGTTACACGGA
GAAATGTGCAAGACACTTTCAGAAATTTATTGCAAAGTCTCGTCGATATTCCCTTCCTTG
GAAGCAGCACAACCTAGGAGCAAATCTGGGATTCAGGCTTTATGCTCATTGCATATGGCT
TTAGAAAAGGCCAAAAATGTTCTTCAACACTGTTCAACTTGTAGTAAACTTTACTTGGCT
ATTACCGGAGATTCCGTTCTTTTAAAATTTGAGAAAGCAAAATCTGCTCTTATTGATAGT
CTTAGGCGTGTAGATGATATAGTTCCACAGTCCATTGGATGTCAGATTTTAGAGATTGTG
CATGAGCTTGAGGAGACTGTTTTCTCACTTGATCCGTACGAGAAGCAAGTTGGAGATGAA
ATAATTGCATTGCTCCAGAAAAGGAGGAATTTTGAAGAATGTAATGACAACAATGAACTC
GAGTCTTTTCACCAGGCAGCTTGCAAACTTGGTATCACTTCTTCAAGAGCAGCCCTAGCT
GAAAGAAGGGATCTCAAGAAGGTGATAGAAAGAGCCCGTTTAGAGGAGGACAAAAGGAAG
GAATCCATTGTGTCTTATCTTTTATCTCTCATGAGAAAATACTCGAAGATATTTCGGAGT
GAGGTTTCGGATGATATTGAATCACAGGGTTCAGCACCTTGTTCCTCCACTGTTTTGGGT
TCTCTCGAGGATGGAGGGGCTGGTGGTAATTGCCTTGGATTCGAGCAGCAGCTAAGAAAG
TTCAGTTCTTTCGATTTCAAGACAAACATTAGATCTGGGCAGATATCCCTTGCACCCGAA
GAATTACGATGTCCAATATCATTGCAGCTTATGTACGAACCAGTTGTTATTGCCTCTGGA
CAGACATATGAAAGGATCTGTATTGAGAAATGGTTTAGGGACGGGCACGACACCTGTCCA
AAGACTCAACAGAAGCTC
>EDWA@DN12897_c0_g1_i3
ATGGATTTCTGGTCTTCAGCATTGCTTTATTTATTCGGCACCGGAATCTCTTCTCCTGCT
GTAATAGATATCACGGTGATGGATTTGTGGTCTTCTCTTCCAGCAATCTTTGGGAGCTTT
TTAGGATTGGTACTAATAGCTTACTACATATGGCGGCGGAGGCATGAGGGTAAACTACTA
GCCCCGGAAGTGTCAGGAGCTTTGCCCATCATAGGCCACCTTCACCTGCTCGGTGCCCAA
CCGACCCTTGCTCGAACCCTCGCGGCTATGGCCGATAAGTATGGACCTGTTTTCACAATC
CGATTCGGCCTATTCCCAACCCTTGTGGTTAGCAATCACGAAGCTGTTAAAGAGTGTTTA
ACCACCAACGACCGTGTCTTAGCTACTCGCCCACCATCGTATGCAGGAAAATACATGGCG
TACGACCACGCAGGCTTCGGGTTTGCTCCCTACGGACCATTCTGGCGTGAGATCCGTAAG
TTCACCATGGTTGAACTTCTCTCCACCCATAAGTTAGCAAAGTTAATGCATGTCAGGGTC
TCGGAGGTGAACGCATTAATGTTGAATTTGTACACTTTTTCCAAGAAACCAAACCAAAAG
ATCTCAATGGATGAAAAGCTAGGAGTTTTCACCTTAAACGTGATTCTGAGATTAGTTGCA
GGGAAGAGGTATTTCTCGGACGCCGAGGGTGTTGAGGATAAGGAAGCACGTCGTGTGATG
AAGATTTACAAACAATTCTCGTATTTGATGGGAGTTAATGCGATTTCAGAAGTGGTTCCG
TTCCTGAAATGGATGGACAAGTGGAGCTGGCAAGTGAAAGCCATGAAGTGTGCTGCCAAA
GAGATGAACCATCTTGTTGAAAGTTGGGTGGATGAACATATAGCCAAAAGGCTTGAAATT
GGATCGTACCAACACCAAGATTTCATAGACGTCATGCTATCTGCGATGGATGATGAGATG
GTTTTCGGCCATACACGCGACAAGGTTATCAAGGCAACAGCAACGACTCTAATCGCAGCA
GGAAGTGATTCCACATCCGCTTCAATGACATGGATTTTAGCCAACTTGATGAACAATAAA
CATGCCTTGAATCGTGCACAACAAGAGCTAGACCGAGAAATCGGCCGAGACAGATGGGTG
CAGGAATCCGATATTGACAAATTAGTGTATCTGAAGGCCCTCGTTAAAGAAACGTTTCGC
TTGTATCCAGCAGCACCTCTATTAGTTCCTCACGAGGCAATGGAAGATTGTTCTGTTAGT
GGCTACCACATCCCTAAGGGCACTCGTTTTCTCGTTAACATGTGGAAGTTGCACCGAGAC
TCACGAGTTTGGTCCAACCCGGAGGAGTTTCAGCCCGAAAGATTTCTCACTACCCATGAA
AAAGTAGAGATTTCAGGTCAATGTTTCGAGCTAATTCCATTCGGTTCGGGTCGACGGTCT
TGCCCCGGGATGACTTTGGCATTGCAAGTCATACACTTGACGATTGCTAGCCTGCTTCAA
GGATTCGAGTTAACCACACCTTTGAATGCGCCGGTGGATATGAGCGAAGGAACAGGAGCG
GTCATGCCCAAGACCACTCCTCTTGAACTTGTCCTCACTCCTCGCCTTCCTCCTCATCTC
TATCAACTCCAAATGTAG
>EDWA@DN12898_c0_g1_i1
ATGGCAGAAATCAGAGCAGAAGAAGAGCCATCGGCGATCTCGAAAACCTTCTTAATCAAA
CCAAAGCTAAAACCCAAGCCGAGAACCCTAACCCAAACTCCAGAGTCCAAGTACTGGTCT
TCTTTCAAATCCACTCAAATCCCTAATCTCGTCTCCTCCATCTCTTCCCTTTCCTTTTCC
CCATCGCCGCCCCACCCGTTTGCCTCCGCCTACTCCGCCTCCGTTTCCCTCTTCTCCCCG
CTTTCCCTCTCCGACGGTAACGTTTCTCCTTCCTCCACCATATCCTCCTTCTCCGACGTC
GTTTCTTCTCTTTCCTTCCGTTCCGACGGCCTCCTCTTAGCCGCTTCCGATCTCTCCGGT
CTCATTCAGGTCTTCGATGTCAAAACCCGGACCCCGCTTCGTAGACTCCGGTCTCATACC
CGCCCGGTTCGGTTCGTTAAGTACCCGGTTCTCGATAAGCTCCATTTGCTCTCCGGAGGT
GACGATGCTGTCGTTAAATTCTGGGATGTTGCTGGGGAAAGCGTGGTTTTGGACTTGATG
GGCCACAAGGATTATGTACGTTGCGGCGATTGTAGTCCGGTAAGTTCCGAATTGTTTGTT
ACTGGTTCTTATGATCATACTGTTAAGGTTTGGGATGTTAGAGTCGAGAATTCGAGGTCG
GTTTTAGAAGTGAATCACGGGAAACCAGTGGAAGATGTGATTTATTTGCCTTCCGGTGGG
TTAATTGCAACTGCCGGTGGGAATTCAGTGAAGATATGGGATTTGATTGGGGGTGGGAGG
ATGGTTCATTCGATGGAAAGTCATAATAAAACTGTTACATCGATTTGTGTAGGAAGAATT
AGGAAGGAAAATTGCGGGGATGAATCGATGGAGGATAGGATTTTGAGTGTTGGTTTAGAT
GGTTACATGAAGGTTTTTGATTATGGTAATATGAAAGTTACTCATTCGATGCGGTTTCCC
GCTCCTCTTATGTCGGTTAGCTTCTCCCCGGATTGTAAGACCAGAGTGATTGGAACATCG
AACGGGATCATATTTGCAGGGAGAAGGAAAGGGAAGGAGAATGTGGAGAGTGGAGGAAGA
GGGAATGTTTTGGGTTTCGAGAGTATATCGGAACCGGAAAGACGGGTTTTGAGGCCTACG
TATTTTAGGTATTTTCATCGAGGACAGAGTGAGAAGCCGGTCGAAGGGGATTACTTAGTG
ATGAGAAATAAGAAGATCAAACTGGCCGAACATGATAAGTTATTGAAGAAGTTTAGACAC
AAAGATGCATTAGTTTCGGTTTTGAATAAGAAGAACAGGGAGAATGTGGTTGCTGTAATG
GAGGAGTTGGTAACAAGGAAGAAGTTATTGAAGTGTGTATCGAATTTGGACACGGACGAG
CTCGGGTTATTGTTGATGTTTTTTAGTAAGAATGCCACAATGCCAAGGTATTCCAGTTTG
TTGATGGGGTTGACAAATAAGGTTATTGAAATGAGGGCCGACGACATTCGAAGCTCGGAT
TCTTTGAAGGGTCATATTAGAAATCTTAAGCGGTCGATCGAGGAAGAGCTAAGGATACAG
CATTCACTACAGGAAATACAGGGTATAATCTCTCCTTTATTAAGGATTGCTGGAAGAAGA
TAA
>EDWA@DN12898_c0_g1_i2
ATGGCAGAAATCAGAGCGGAAGAGCAGACATTGGCGATCTCAAAAACATTCTTAATCAAA
CCAAAGCTAAAACCCAAGCCGAGAACCCTAACCCAAACTCCAGAGTCCAAGTACTGGTCT
TCTTTCAAATCCACGCAAATCCCTAACCTCGTCTCCTCCGTCTCTTCCCTTTCCTTTTCC
CCTTCGTCTCCCCACCGTTTCGCCGCCGCCTACTCCGCCTCCGTTTCCCTATTCTCCCCG
CTCTCCCTCTCCGACGGCGACGTTTCCCCTTCCTCCACCATATCCTCCTTCTCCGACGTC
GTTTCCTCTATTTCCTTCCGTTCCGACGGCCTTCTCTTAGCTGCTTCCGATCTCTCCGGT
CTCATCCAAGTCTTCGATGTCAAAACCCGGACCCCGCTTCGTCGTCTCCGGTCTCATACC
CGTCCGGTTCGTTTCGTTAAGTACCCGGTTCTGGATAAGCTCCATTTGCTCTCTGGAGGT
GACGATGCCATCGTTAAATTCTGGGATGTTGCTGGGGAATGCGTGGTTTTGGACTTGATG
GGACACAAGGATTATGTCCGGTGCGGTGATTGTAGTCCGGTAAGTCCCGATTTGTTTGTT
ACGGGTTCTTATGATCATACTGTTAAGGTTTGGGATGTTAGAGTCGAGAATTCGAGGTCG
GTTTTAGAAGTGAATCACGGGAAACCAGTGGAAGATGTGATTTATTTGCCTTCCGGTGGG
TTAATTGCAACTGCCGGTGGGAATTCAGTGAAGATATGGGATTTGATTGGGGGTGGGAGG
ATGGTTCATTCGATGGAAAGTCATAATAAAACTGTTACATCGATTTGTGTAGGAAGAATT
AGGAAGGAAAATTGCGGGGATGAATCGATGGAGGATAGGATTTTGAGTGTTGGTTTAGAT
GGTTATATGAAGGTTTTCGATTATGGTAATATGAAGGTTACTCACTCGATGCGGTTTCCC
GCTCCTCTTATGTCGGTTGGTTTTTCGCCGGATTGTAGGACTAGAGTGATCGGAACATCG
AATGGGATCATATTTGCAGGGAGAAGGAAGGGGAAGGAAAATGTGGAGAGTGGAGGAGGG
GGGAATGTTTTGGGTTTTGAGAGTATATCGGAACCGGAAAGACGGGTCTTAAGGCCTACA
TATTTTAGGTATTTTCATAGAGGGCAGAGTGAGAAGCCGGTTGAGGGGGATTATTTAGTG
ATGAGAAATAAGAAGGTCAAACTGGCCGAGCACAATAAGTTGTTGAAGAAGTTCAGGCAT
AAGGATGCATTGGTTTCGGTTTTGAGTAAGAAGAACCGGGAGAATGTGGTTGCTGTAATG
GAGGAGTTGGTGACAAGGAAGAAGTTATTGAAATGTGTGTCGAATTTGGACACAGACGAG
CTCGGGTTATTGTTGATGTTTTTTAGTAAGAATGCCACAATGCCAAGGTATTCTAGCTTG
TTGATGGGGTTGACAGAGAAGGTTATCGAGATGAGGGCTGAAGATATCCGAAGTTCGGAT
GCTTTGAAGGGTCATATTAGAAACCTTAAGCGGTCGATCGAGGAAGAGCTAAGGATACAG
CATTCACTACAGGAAATACAGGGTATAATCTCTCCTTTATTAAGGATTGCTGGAAGAAGA
TAA
>EDWA@DN12899_c0_g1_i1
ATGGCAAAATTCACCACCAGATTAGATAACTTTTGCTTTCTTCCTCATAACACCAGTTCT
TCCCAAAGTTCAATTTTTTTGAGCAGAACTTCACGGAAGAATCTGCACTTGGAGTTAATT
CCTTCAAAGCATCGGTTGAATTCCAAAGTTTTATGCAGTATCAAGGACAAAGAGAATGTT
AAAGACGAGAGAGAAAAGGTTGGTGCTAGCAGCGGCGGGTTAGTAAATGGGGTGCGCGTC
GAGGAGCTGGATAAAAAAGGAGGTTTGGGTCGGGAAAGTGCATCTGGAGAAGCTGATTTT
GATTTGGTTTGGCCTCCATGGAAGAATATTCCTCAGAGATATAAGCTCATCGGTACCACT
TCACTTGCCTTTGTTATTTGCAACATGGATAAGGTGAACTTGAGTATTGCTATAATTCCA
ATGTCACATCAGTTCGGGTGGAATTCATCAGTAGCTGGATTAGTGCAATCATCCTTCTTC
TGGGGTTATGCATTGAGTCAGTTGCCAGGGGGTTGGCTTTCGAAGCTTTTTGGCGGAAGA
AAAGTTATTGAGATTGGAGTATTGGCTTGGTCCTTGGCTACAGCACTTGTTCCCGTTCTT
GCTGGATTCATGCCTGGACTACTCTTGACTAGGATTTTGGTCGGGATAGGAGAAGGTGTT
TCTCCGTCAGCTGCAACAGACCTTATTGCTAGGTCAATACCTTTGGAAGAGCGGTCCAGG
GCTGTATCATTCGTCTTTGGTGGGTTAAGTGTAGGAAGTGTTACAGGGCTTCTTGTAGCT
CCTACACTCATCCAAAACTTTGGGTGGGAATCCGTATTTTATATATTTGGCTTACTGGGG
ATATGGTGGTATTCGGGATTTCATTTTCTTGGAGAAGAGCAAGCTTTAGATGCAGTCAAA
GTTGAGCATGTTGCACCATTACGATCTGCTAATCAGCACAAGTCATGGAATGATTCTCTA
AAAGAATTAGATGAGATGAAAAAATCATGGAATAGCACCCTAGAAGAGTTGCGTGTCTCC
TTGAAGGATGTACCATGGAAGGCTTTTTTCAGAACTCCAGCTGTATGGGCTATGATATAT
GCTCATTTTTGCGGAAGTTGGGGTCATTATACTTGTTTATCTTGGCTTCCTACCTTTTTT
AGTGAGGAGCTGAATCTGAATTTAAGAGAAGCTGCATGGGTAAGGTTAAAGTATCTATAT
TCTATACTCGGTTAG
>EDWA@DN1289_c0_g1_i1
ATGCGTGGTCCAGCTGCTGGTTCCCAGATTGTAGGATTAACTTCATTGGTGGGTCCATAT
GGACGATACAAAGGTGACACTGGAGAATGGCCACGCTCCATGTACTCAGCTCCAAGGGAT
GAGATGTCATCAAGAGAATTTTCTCTTCGTTTGGTTTGTCCAACTGCTAATATTGGAGGT
GTGATTGGCAAAGGTGGTGCCGTAATCAACCAGATCAGGCAGGAATCAGGTGCAGCTATC
AAAGTAGATAGCACAAGTACAGATGGAGATGATTGCTTAATTACTATATCAGCTAAAGAG
TTCTTCGAGGATACATTTTCACCTGCTATTGAAGCAGCTGCGCGATTGCAACCTAGATGC
AGTGAGAAGGTTGAAAGAGACTCTGGAATTATATCATTCACAACTCGTTTACTTGTGCCA
ACCTCGCGTATTGGCTGCCTTATTGGTAAAGGTGGAACTATTGTAACTGAGATGCGAAGG
ATTACTAAAGCTAATATCCGTATCTTGTCAAAGGAAAACCTTCCAAAAATAGCATCTGAA
GATGATGAGATGGTTCAGATTGCTGGGGACCTTGATGTTGCTAAGGATGCCCTGGTACAA
ATAACAACGCGGTTAAGAGCAAATATTTTTGATAGGGAAGGTGCTGTTTCTGCATTAGTG
CCAGTTTTGCCATATCTTCACGTGCCAACTGAAGGAACAGACAGTTTGAGTTATGAAAGT
AGAGAGGGCAAGAGGCATGGGCGTCTGCATGCTTATTCTGGTGGTTATGGCTCCAGTGAT
TTAGCTGCTAGCGACAGCTATGGAAGTTATGGTGGTCTCCAGATTGGTGGTAGTTCCAGT
GCTTATGGAGCTTATGGAGGTTATTCTTCAGGACGTGGTGGTCCTTCTGGGTTATCAAGC
CATAACCCTGTTTCCCGGCGCTAA
>EDWA@DN1289_c0_g1_i5
GGAGAATGGCCACGCTCCATGTACTCAGCTCCAAGGAATGAGATGTCAGCAAGAGAATTT
TCTCTTTGTTTGGTTTGTCCAACTGCTAATGTTGGAGGCGTGATTGGCAAAGGTGGTTCC
ATAATCAACCAGATCAGGCAGGAATCAGGTGCAGTCATCAATGTTGATAGCTCAAGCAGC
GATGGAGATGATTGCTTAATAACAATCTCAGCCAAGGAGTTCTTTGAGGATGCATATTCC
CCTACAATTGAAGCTGCTGTGAGGTTGCAACCGAGATGCAGCGAGAAGGTTGAAAGAGAC
TCTGGAATTTTATCATTCACAACCCGTTTACTAGTGCCTACCTCGCGTATCGGCTGCCTT
ATTGGTAAAGGAGGATGCATTGTAACTGAGATGAGGAGGATGACAAAAGCTAACATTCGT
ATCTTGTCAAAGGAAAACCTTCCGAAGGTTGCATCAAAAGATGATGAGATGGTCCAGATT
GCCGGAGACCTTGATGTTGCAAAGGATGCCCTCATACAAATAACAAAGCGGTTAAGAGCA
AACTTTTTTGATAGGGAAGGTGCTGTTTCTGCATTAGTGCCAGTTTTGCCATATCTCCCT
ATGCCAACTGAGGGAGTAGACAGTTTGAGTTATGAAAGTAAAGAGAGCAAGAGGCATGGA
CGAGGGCATACCTTTTCTGGTGGTTATGGCTCCAGTGACCTAGCTCCCAATGAGAGCTAT
GGAAGTTATGGTGCTCAGTTTGGTGGTAGTAGCAGTGCTTACGGAGGTTATTCATCAGGA
CGAGGTGGTCCCTATGGGTTATCCAGCCATACCTCTGTTTCTCGGCGCAAAAGCTATGGT
TACTAA
>EDWA@DN1289_c0_g1_i6
ATGGCGGGTCAGAGGAATAGCTATGGGAAGCGGACTCATTCTCAGTCTGACTATTCCGAG
AATGGATCAAATAAGAGGAGAAATGCAGGTGATGACAGGGAACAATTTGTTATTCATTCA
GATGATACCGTATATCGCTATTTGTGCCCTGCAAGAAAGATAGGAAGCATTATTGGAAGG
GCAGGGGATATTGTTAAGCAATTAAGGGCAGATACTAAATCTAAGATTAGAATTGGTGAG
ACAGTTCCTGGTTCTGAGGAGCGTGTGGTTACCATTTACAGCTCTAGCGATGAGAAAAAT
CCTCTTGAAGATGGGGACATTTTTGTTTCTCCTGCACAAGATGCTTTATTCCGGGTGCAT
GGCAGAGTTGTTGCTGAAGATTTGCACAGTGATGAAGATTCAGAAGGCCACCAAATTACT
ACTCGGCTTCTTGTATCTTCTGATCAGATTGGATGTATTATAGGAAAGGGTGGACAAATC
ATTCAGAACATACGTAGTGAAACTGGTGCTCAGATTCGCATTCTTAAGGATGATTTACCT
TCTTGTGCCTTCACCTCAGATGAACTTGTACAGATATCTGGGGAAGCTGCTGTTGTGAAA
AAGGCTCTACATCAAATTGCATCGCGCCTTCATGAGAATCCTTCACGAACTCAGCACTTG
CTTGCTTCTGCTGTGTCAAATGCATATCCTGCTGGTGGTGCAATGCTTGGTCCAGCTGCT
GGTGCCCAAATTGTAGGGTTAACTTCATTAGTTGGTCCATATGGACGATACGAAGGTGAC
ACCGGAGAATGGCCACGCTCCATGTACTCAGCTCCAAGGAATGAGATGTCAGCAAGAGAA
TTTTCTCTTTGTTTGGTTTGTCCAACTGCTAATGTTGGAGGCGTGATTGGCAAAGGTGGT
TCCATAATCAACCAGATCAGGCAGGAATCAGGTGCAGCTATCAAAGTAGATAGCACAACT
ACTGATGGAGATGATTGCTTAATAACTATATCAGCTAATGAGTTCTTTGAGGATACATTT
TCACCTGCTATTGAAGCAGCTGCGCGATTGCAACCTAGATGCAGTGAGAAGGTTGAGAGA
GATTCTGGAATTATAACATTCACAACCCGCTTACTAGTGCCGACCTCACATATTGGCTGC
CTTATTGGTAAAGGTGGAGCTATTGTAAACGAGATGAGAAGGATTACAAAAGCTAATATC
CGTATCTTGTCAAAGGAAAACCTTCCAAAAATAGCATCTCAGGATGAAGATATGGTTCAG
ATTGCTGGAGACCTTGATGTTGCTAAGGATGCCCTGGTACAAGTAGCAACGCGGTTAAGA
GCAAATCTTTTTGAAAGGGAAGGTGCTGTTTCTGCATTAGTGCCAGTTTTGCCATATCTT
CACGTGCCAACTGAAGGAACAGACAGTTTGAGTTATGAAAGTAGAGAGGGAAAGAGGCAT
GGACGTCTGCACACTTATTCTGGTGGTTATGGCTCAAGTGATTTAGCTGCTAGTGACAGC
TATGGAAGTTATGGTGGTCTTCAGATTGGAGGTAGTACCAGTGCCTATGGAGCTTATTCT
TCAGGACGTAGTGGTCCGTCTGGGTTATCAAGATTCAAGCCATAG
>EDWA@DN128_c0_g1_i1
ATGGCTACAATGGATATAATTAAGTTGCATGGGGGAACTCCTGCTAATTTTCTCGATGTA
GGTGGAAATGCTTCTGAAGGGCAGGTGGTTGAGGCGTTTAAGATTTTGACTTCTGATGAG
AAAGTGAAAGCAATTTTGGTGAACATATTTGGAGGAATAATGAAATGTGATGTGATTGCA
AGTGGGATCGTCAATGCTGCCAAAAATGTTTCCCTAAAAGTTCCCGTGGTGGTACGTCTC
GAAGGTACCAATGTTGAGCAAGGGAAGAGAATATTGAAGGAAAGTGGAATGACACTTATA
ACGGCCGAAGACCTGGATGATGCAGCGGAAAAAGCAGTTAAAGCAGCCAGCAAATAA
>EDWA@DN128_c0_g1_i3
ATGAGAGGATTAGTGAACAAACTCGTCTCCCGCTCTCTCTCCGTCGCCGGCCAGTGGCAG
CAACAGCAGCTCCGCCGTCTCAACATCCACGAATATCAGGGGGCTGAGTTGATGAGCAAA
TACGGAATTAACGTGCCAAAAGGAGTTGCTGTTTCTTCTCTTGACGAAGTTAAAGAAGCT
GTCAAGACAACATTCCCCAATCAGAATGAGGTGGTGGTTAAAAGTCAAATTTTGGCTGGT
GGAAGAGGCTTGGGAACATTCCAAAACGGTTTTAAGGGTGGAGTTCACATCGTTAAGAGT
GACCAGGTTGAAGATACGGCGGGGAAGATGCTTGGGCAGATACTTGTGACCAAACAAACT
GGCCCCCAAGGCAAAGTTGTTAGCAAGGTTTACCTGTGTGAAAGATTGTCACTTGTGAAT
GAGATGTACTTTGCTATCACTCTGGATCGTAATACTGCTGGTCCACTTATAATTGTCTGT
AGCAAGGGAGGAACCAGCATTGAAGACCTTGCAGAGAAATACCCGGACATGATTATTAAG
GTACCCATTGATGTTTTCAAAGGAATTACTGATGAAGATGCTGCCAAGGTTGTGGATGGT
TTGGCTCCAAAGGGTGCTGATAGAAATGATTCTATTGAGCAAGTGAAGAAGCTATATAAG
CTTTTCTGTGAATCTGATTGCACATTGTTGGAAATCAATCCTCTGGCCGAGACTTCTAGC
AACCAATTAGTGGCTGCTGATGCAAAGTTAAACTTTGATGATAATGCTGCATTTCGTCAA
AAGCCGATATTTTCTCTTCGTGATCCATCACAAGAGGATCCTCGAGAAGTTGCAGCGGCC
AAAGCTGATCTGAATTACATTGGCTTAGATGGAGAAATCGGTTGCATGGTGAATGGTGCA
GGGTTAGCAATGGCTACAATGGATATAATTAAGTTGCATGGGGGAACTCCTGCTAATTTT
CTCGATGTAGGTGGAAATGCTTCTGAAGGGCAGGTGGTTGAGGCGTTTAAGATTTTGACT
TCTGATGAGAAAGTGAAAGCAATTTTGGTGAACATATTTGGAGGAATAATGAAATGTGAT
GTGATTGCAAGTGGGATC
>EDWA@DN128_c0_g1_i4
ATGAGAGGATTAGTGAACAAACTCGTCTCCCGCTCTCTCTCCGTCGCCGGCCAGTGGCAG
CAACAGCAGCTCCGCCGTCTCAACATCCACGAATATCAGGGGGCTGAGTTGATGAGCAAA
TACGGAATTAACGTGCCAAAAGGAGTTGCTGTTTCTTCTCTTGACGAAGTTAAAGAAGCT
GTCAAGACAACATTCCCCAATCAGAATGAGGTGGTGGTTAAAAGTCAAATTTTGGCAGGT
GGGAGAGGCTTGGGAACGTTCCTAAACGGTTTTAAGGGTGGAGTTCACATCGTTAAGAGT
GACCAGGTTGAAGATACGGCGGGGAAGATGCTTGGGCAGATACTTGTGACCAAACAAACT
GGCCCCCAAGGCAAAGTTGTTAGCAAGGTTTACCTGTGTGAAAGATTGTCACTTGTGAAT
GAGATGTACTTTGCTATCACTCTGGATCGTAATACTGCTGGTCCGCTTATAATTGCCTGT
AGCAAGGGAGGTACCAGCATTGAAGACCTTGCAGAGAAATACCCGGACATGATTATTAAG
GTACCCATTGATGTTTTCAAAGGAATTACTGATGAAGATGCTGCCAAGGTTGTGGATGGT
TTGGCTCCAAAGATCAATCCTCTCGCTGAGACTTCTAGCAACCAATTAGTAGCTGCAGAT
GCAAAGTTAAACTTTGATGATAATGCTGCATTTCGTCAAAAGCCGATATTTTCTCTTCGT
GATCCATCACAAGAGGATCCTCGAGAAGTTGCAGCGGCCAAAGCTGATCTGAATTACATT
GGCTTGGATGGAGAAATTGGTTGCATGGTGAATGGGGCAGGGTTAGCAATGGCTACAATG
GATATAATTAAGTTGCATGGGGGAACTCCTGCTAATTTTCTCGATGTAGGTGGAAATGCT
TCTGAAGGGCAGGTGGTTGAGGCGTTTAAGATTTTGACTTCTGATGAGAAAGTGAAAGCA
ATTTTGGTGAACATATTTGGAGGAATAATGAAATGTGATGTGATTGCAAGTGGGATC
>EDWA@DN128_c0_g1_i5
ATGGCGGACTTAGAAAATTTGCTTCTTGAGGCAGCGGGAAGAACGGGTACTGGAGGGAGA
AACCGACACTCGCTTCCACCATCAAGAAGGCGACGGGAGGGTTCATATTCAGATGGGGGA
AGTGACTCTAGGGATGATGATTCAGATGACGATCATGGATATGCAAGTAGAAAACCATCC
GGGTCACAAGTTCCATTGAAGAAGAGGCTGGACCCTGCTGAAAGAGATGATGATCAGGGC
AGTCAGGAAGAAGGGGATTACGGTGATGCTGGTTCTGGCCGTGAGCGTGACAGCAGTGAT
GAATCTGATGTTGGTGATGATCTTTACAAGAACGAGGAAGACAGGCGACAGCTTGCACAG
TTGACTGAACTGGAGAGAGAAATGATTCTTTCGGAACGTGCAGATAAGAGAGGTGATAAG
AAATTTACTGAAAAGATAAGATCGAAGCGGGAAAGTGATAGGCCTAGCCGATCACGGAGA
GAGACTCCACCTCTTCCTTCTTCTCGCGGAGTGCGGTCATCAGCTAGATCTGCAGATAGG
GCTGCTGCTAAGGATGATGCCCTCAATGAGTTGAGAGCAAAACGACTGAAGCAGCAAGAT
CCAGAGGCACATCGTAAGTTGAGAGATGCATCTAGAGGCAGTTCTGGTGGCAGGGGATCA
TCACCAGTCAAGCGGAAACCCTTCATTGCATCAAGTCTAAGTAGCTCAAGTCAGAGTGAG
AGCGAAAGTAGGTCTAACAGTGAAGACGAAGGGTCAACTGGAGATGGCGGAATGGCTGAT
AGTGAGGATGAGAGGGGAACATGGGGGCCAGATGGGCCAACATTTAATGATATTAAGGAA
ATTACTATCAGAAGGTCCAAACTTGGAAAATGGTTTATGGAACCGTTTTTTGAGGAGTTG
ATTGTGGGTTGTTTTGTAAGAGTTGGTATTGGAAGGTCTAAAAGTGGGCCTATATACAGG
CTCTGCATGGTCAGAAATGTCGATGCCACAGATCCCGATCGAACATACAAATTAGAGAAC
AAGATGACATATAAGTACTTGAATGTTGTTTGGGGAAATGAAAGTTCCGCTGCCAGGTGG
CAGATGGCTATGATTTCAGACTCTCCACCACAAGAGGAGGAGTTTAGACAATTGATTAGG
GAGGTGGAGCGAAGTGGGGGCCGGATGCCGAGCAAGCAAGATGTGTTGGAAAAGAAGGAA
GCATTACAGAAGGCCAAAACTTTCGTCTACTCAGCAGCTACTGTAAAGCAGATGTTGCAG
GAGAAAAAATCCTCTTCATCTAGACCGTTGAACGTTGCGGCGGAGAAGGACCGATTGAGA
AGGAACCTGGAAATTGCACAAAGCAGGCATGATGAGGCAGAGGTTGAGAGGATTAAGAAG
AGACTGCAGCAACTGGAGGCTTCCCGGCAGTCACAGGAGAAAGATGCCAAGGCTATTAGG
TTGGCTGAGATGAACAGAAAGAACAGAGTCGAGAATTTCAAAAATGCATCAGGATTGAAA
CCCGTGAACACTGGTTTAAAAGCAGGAGAGGCCGGCTATGATCCATTTTCAAGGAGGTGG
ACTAGATCAAGGAATTACTATAATGCAAAGGCTCCCGGAGTGGATGCAGCAGCGGTGACT
AACGGTGACACAAATGGCAATGATCCAAGTGCTTCCGCTGCAGAGGCTGGCAGGGCAGCG
ACAGCAGCTGCCTTGCAGGAAGCTGCAGGTGCAGGGAAATTGATCGACACAAGTGCCCCC
GTTGATGAGGGGACAGAATCTAACATGCTGCACGACTTTGAGCTTCCAATCTCACTGGAA
GTGCTTCGGAAGTTTGGTGGCCACGATGGTGCTGTGGCAGGATTCATGGCCAGGAAACAA
AGGATAGAAGCAACCGTCGGATGCCGAGTCCCCGAGAACGATGGGAGGAGACACGCTCTT
ACCTTGACGGTTAGTGACTACAAGAGAAGAAGAGGGCTTCTTTAG
>EDWA@DN128_c0_g1_i7
ATGGCTACAATGGATATAATTAAGTTGCATGGGGGAACTCCTGCTAATTTTCTCGATGTA
GGTGGAAATGCTTCTGAAGGGCAGGTGGTTGAGGCGTTTAAGATTTTGACTTCTGATGAG
AAAGTGAAAGCAATTTTGGTGAACATATTTGGAGGAATAATGAAATGTGATGTGATTGCA
AGTGGGATCGTGAATGCTGCCAAAAATGTTGCCCTAAAAGTTCCGGTGGTGGTCCGTCTT
GAAGGTACCAATGTTGAGCAAGGGAAGAGAATATTGAAGGAAAGTGGAATGACACTTATA
ACGGCAGAAGATTTGGATGATGCTGCAGAAAAAGCCGTTAAAGCAGCCAGCAAATAA
>EDWA@DN128_c0_g1_i8
ATGGCTACAATGGATATAATTAAGTTGCATGGGGGAACTCCTGCTAATTTTCTCGATGTA
GGTGGAAATGCTTCTGAAGGGCAGGTGGTTGAGGCGTTTAAGATTTTGACTTCTGATGAG
AAAGTGAAAGCAATTTTGGTGAACATATTTGGAGGAATAATGAAATGTGATGTGATTGCA
AGTGGGATCGTGAATGCTGCCAAAAATGTTGCCCTAAAAGTTCCTGTGGTGGTCCGTCTT
GAGGGTACCAACGTTGAGCAAGGGAAGAGAATATTGAAGGAAAGTGGAATGACGCTTATA
ACAGCAGAAGATTTGGATGATGCTGCGGAAAAAGCAGTTAAGGCAGCGAGCAAATAA
>EDWA@DN12900_c0_g2_i2
ATGGAAGAAACTGAAACTGGTTTTGTTGTTGCTAAGACTCTAATGGATGATTCCAAGCCA
GTTATGGGAGAAACTGAAACTGGTGTTGTTGCTGCTAAGGCTGAGGGTGAAGCTGAAGGT
CAGGCTCCAATGGAGGCCGAGACTGGAGCTGGTGAAGTGAAAGGCCAAGTTCAGGTTGAA
GAACCAACAAAACTCGAAGAAGATGATGGAAAAATGCAGGCTGAGCCGGTTGGTGACAAG
CCAGATTCAGTGGAACAACAACAAGCCATTGAAGACACTGGCAAAACTCTCAATGTCGAT
GATACCAGTTCTCGAAATGAGAAAAAACCAAAGCCTGAAGAGAGTGTTGATGTTGAATTT
AAGGATGTTGAAGACAGATCTTTGGTTGAAACTGATACCAAGATGGATGATGTTGGACAT
GGTGATAATGATGGTGATGGTGATGACCCCATTCATTCACATGATAATGGACTTGGTGGA
AGCCCCAACACTGACATGAAACCCCAAGATGATGACCATGGCATTGACAATAGGGAGCCA
TTAAAGGATTTGCCTACCGAAAGGGAGATTAATACCCCATTGTCTTTGTCAATCCCCAAT
TTATGCTTTGACAACTCAGGGTCTGAAACCGAGAAGGAACAAGCAGCTTTTGTAAAGGAG
GTTGAAGCTTTTTACAAGGAGAAGAGCCTCGAATTCAAGCACCCTAAGTTTTACAAGGAG
GATCTAAATTTGCTAAAGTTGTGGAGGGCTGTCATTAAATTGGGAGGCTATGAACAGGTT
TGCCTTAAGTTCTGTAAAATCTCTCTGCCAAAATCTCCTGCAATTTCATAA
>EDWA@DN12902_c0_g1_i17
ATGGCTGTTGAAGGTAGCAAAAAATCTCAAGCATCGGCGTCTCTACCCCCGCGCAAAATC
AACTTGCAAAAATTCGCGGAATCCAGAGCCGCCGAGCTCGAGTCACTTCACTCAATTGTG
TCAGCTCGACTCAATAACGATTTTAGGTCTCGTAGAAACAAGAGGAGGAGGACCACAGCA
TTCGACAGTCGAGCTTCCAAGAAAAGAAACAGAAAGAGACAGAGATTGATTAACGTTGAT
AAAAATAATGTTTCGGGTTTAGAGACGGAGCAGAAGAAGAACGAATCTCCCCTTCCACGC
CGCGTTCGTCGCAGAATAGAACTTAAAAAGAATCTCGAAAGCGGTTTCATTACTTCTGGT
GATGGTACCAAGAGGTTGAGAACGCATGTTTGGCACGCGAAGCGGTTTACAATGGCTAAA
CGGTGGGGGTTTTACCTTCCCTTAGGATTGCATGGCAGAGGAAGGGGATCGAGGGCTGTT
TTGAGGTGGTTCAAACAGGGAGTGCTTCTCCATGATGCGAGCTATAATCTTGCTGTTCAA
CTGGAAGGTCCAGAGGATTCTTTAGTGGCAATATTAGAGATGGTTCTGGTTCCTTCTACA
TCAGTTAAATCTGATGGTGTTTCCGGTTCTGTTCTTTCTGGTGTTACTTACGAAACTGCC
ATGCTTCATCATGTTGGAGCACCTTATTCGCAGCCAATCGCACCTGTAACTTATATGTGG
CGTCCTCACCGGCAGAGTAAAGAAGATGACAATAATAATTGCTATCGTTCTTGCTTTTTC
CAACTCTGGGTTTGGATCCATGCTTCAGCTTTCAGTGAGGGAAATGATGCTCTTAAATGT
GCTTGTCAGAAACTGATGATCGATAGAGGCATCACCATTAATTGTTTTTCACGTGAGGGT
CAACTTGCAAAATTGGAACTAATTGGGTGCAAGGCATTTCAACTTCTTCAGAAGACTGTT
CATCCCGTCTCTTGGATAGCAGACAATTCCTGGCAACTGCAAAAGTGTTCAGTTGAGAAG
GACAGTGATGACTTTCAAAACGAGAAGTCTTTTACACTTGAAAACGAGGAAGATATTCCT
TCTCGTGCAATTCTATCTTTTACTATCAAGGATCCTCGTTTATTGCCCGCTAAAGAGACT
GCAGATTTTCATGAACCAAATTCAATCATCGATATGCAAGAAGTTGGAGCCAGTGACCAT
GTTAACTTAACTGGAAATTTGGATAAGAAAACAGAGTTAGGTTCACTCTCATGTCCAAAA
CCTGAAGGAAATGAAATTTTATCTGACAAGAATTTGTGGGATGCGAGCAGTAGAATAGAT
CCTCCAGAGGAAGAAAATGAACTTTGTATGGAAAAGCATCAGCAGCGGATGGGTTTCTTT
TGCCTTGATGATCCAAAATCAGGGCCCCCAGGGACTTCAAACAAGGTGCAGCACTCGCGT
TCTTGCCATATTTTGCTTCTAAAAAATAATAACAATAAGGGCTCTCCTATTAGATGGTCT
GTTATACTACCTATAAGTTGGGCTAGGGTCTTCTGGAATTCTCTTGTCTCCAAAGGGGCC
CATGTGATAGGGCTGAGGGAAAAACGCTGGATTGCTGGTGAAATTGGATTGCCTTGTTTT
CCTTCAGATTTCCCCGACTGCTGTTCATACTCATCCTTAAATGAAATTGAAGCCACTGCC
TCTAGGGAAAAAGCAGAACGATGTCCTCCAGCTGTACGGCCTTTCAGAATTCCAATTCCA
TCACCTTGGAATGTTGTACATACTGCTTTTGACAAGCTAACCATGAGGGTAAACGAAGCA
GCTCAAGTTTCAAGTGTAGAAAATATAGTTGGTACTTCAAGTTGTGAAAGAAGTGATGTA
ACATCATTCAAATCTCGTAATTCATTTGATGCCATCGTAGCAAGGACATCCAGTATGCTG
ACTGACTTCTTAAATGGCATTCAGGGTGAACATTTACTTTTATTTCCTCAATTACAAAAT
AGAAACTCGAATCTTGTTAAGGTTATGAAGGACAAAAGCATGATGGGAAAAGGCCAAAAT
GGGAGTACACAAATTAGCTACAGCCATAAGTTATGTTTTGTGAGGGTTCATCTTCACGCA
TACAAGGAGGGTGTTTTTGAAGAAGGAGCTGTTATATGTGCACCATCTCTTGCTGATGTA
TCAATGTGGAAATCCAGCACAGGCAGCATTGAAGGTGGGCTTGAAATGCCTAATTCTGCT
GTGGGGTCATACTTTAAAGAACAACCTTCTGGTAATTGGGAACTCCAAGAACCAGATGAC
CCTGCTTCTATAGAATATCATCGGTGGCCAGTTGGTTTCGTCACCTCTGGATTTGTTAGA
GGGAGCAAAAAGCCAACGGCAGTAGCATACTGTGAGGCTGTCTTGCTCGCTTGTCTGAGA
GAAGAGCAGTGGAAGCAGACGGCAGCGAAACGTAGGAGGAAGGAGATATATGTGCTTGTT
AGGAACCTCAGATCTTCAGCATATAGACTTGCTCTTGCCACCATTGTCCTGGAGCAACAG
GAAGAGGATGTGACATTCTTATGA
>EDWA@DN12902_c0_g1_i18
ATGGGAGAATTGTTAGGGAATCCAGCTTCTTTTGCCATAATTTCAGATGGGTTTGGATTG
CAGTATTATTCGAGCAACCAAAGTAGAGATACTGTTTATTGTAGGTGTTTTTATGGCTGT
TTCAGTAGTGGTTTGCCTTTGAAAACTTACAGAAAGCGTGTGATGAAATGTAGTGTATAC
ATGGTTTTGGTGCCTGTGCCTGTTCGTAAATATGTTCGGTTTAGTCATTTATCGATGGAT
ATGTCAATGATGAATTTGGAATTCAAGTCCAATATGGTAGATAATAGGGTTGAAGTAATG
AATAGGGCTACTGGTTTTGAATCTGAGACGGTTTCTGAAGATGATGATAATGGTTTGATT
GAAAATGAAAAAGAAGAATTTGAGTCAGATTCTTTGTGTCAAAATTTGCCACCTTGGGGA
AATTTGGTGTTCGACCGGAGTTCGGATTGTGTGTCCGAAAGTATCGATCGACCTTCAACG
AGTTCAAACGCAAAGGACCCTTTACATGATAGTAAGGTACACTTTTTGGAGGAAAGGAAT
GAAGAGGAATTATCAAGAAGAATATTGGTGCTTAGTAGGTCCAACAAGGTTAGAAGTGCA
ATGGAATTGTGTAAATCAATGGAGTTTTCTGGTCTTAAACCTGATGCTCATGCATGTAAT
TCTCTTCTCTCGTGTCTGCTAAGAAACGGGATGATCGATGATGCCATGCAAACTTTCGAG
TTTATGAAAAACAATGAAATTATTACAGGACATACTTATAGTTTAATGCTGAAAGCCGTT
GCAGATACTCAGGGGTGTGATGCAGCCCTTGATATGTTTGCGGAATTGGAAGGGGATTCG
AAAAAGGGAAAGGGTTTCGATGTGATTGTTTATAACACAGCTATTTCGATTTGTGGAAGA
TCCAACAATTGGGTTGAAACTGAGAGGATATGGAGAAGAATCCAGGAGAATGGCTATATA
GGAACACAAGTCACTTATTCCTTGCTAGCTAGCATTTTTGTTCGTTGCAATCAGTGCGAA
TTGGCCCTTGATGCTTACAATGAGATGATTCGAAACGGAGTTGAACCCCGGGATGACACA
ATGCATGCTGTGATTAACGCATGTGCAAAGGAAGGGAAATGGGATTTAGCATTATCAATC
TTTCGGAAGATGTTGAATGATGGGTTGAAGCCGAATGCAGTAGCATGCAATGCCTTGATT
AATTCACTTGGAAAAGCCGGAGAGATCAAATTAGCTTTTAAAACCTATGATATTATGATA
TCTTTGGGTCATAAACCAGATGATTTCACATGGAATTCATTGCTTGGTGCTTTGTATAGA
GCAAATCAACATGCCGATGCTCTTCACCTCTTCGAAAGAATAAGACAACAGAACTCAATC
GTAAGCCTTCATCTATATAACACCGCATTAATGTCTTGCCAGAAGCTTGGTTCATGGGAT
AAGGCCTTGCAGCTTTTATGGGAAATGGAGGCTTCAAGATTATCGGTTTCGACCGCATCG
TATAATCTCGTCATTGGAGCTTGCGAGACTGCTAGGAAACCGAAAGTTGCATTACAAGTT
TACGACCACATGATTCATCAAAAGTGTGTTCCAGATACATTTACTCATTTGTCATTAATA
AGAAGCTGCATCTGGGGATCTCTTTGGGCTGAAGTGGAGGAAATCTTAGAGAGAGTTCCA
CCAGATGTTTCTCTTTATAATGCTGTTATTCATGGAATGTGTTTGAGAGGCAAAGTTGAA
TCAGCAAAGAAGCTCTACTTCAGAATGCAAAAAAGTGGTCTCAAACCTGATGGGAAAACA
AGAGCTTTGATGCTTCAGAACTTGCGAAAAGATCGATTTAAAGCGAAGAAGTTGCGCTAA
>EDWA@DN12902_c0_g1_i2
ATGGCTGTTGAAGGTAGCAAAAAATCTCAAGCATCGGCGTCTCTACCCCCGCGCAAAATC
AACTTGCAAAAATTCGCGGAATCCAGAGCCGCCGAGCTCGAGTCACTTCACTCAATTGTG
TCAGCTCGACTCAATAACGATTTTAGGTCTCGTAGAAACAAGAGGAGGAGGACCACAGCA
TTCGACAGTCGAGCTTCCAAGAAAAGAAACAGAAAGAGACAGAGATTGATTAACGTTGAT
AAAAATAATGTTTCGGGTTTAGAGACGGAGCAGAAGAAGAACGAATCTCCCCTTCCACGC
CGCGTTCGTCGCAGAATGGAGCTTAAAAAGAATCCCGAAAGTGGTTTCGTTACCTCTGGT
GATGGTACCAAGAGGTTGAGAACGCATGTTTGGCACGCGAAGCGGTTTACAATGGCTAAA
CGGTGGGGGTTTTACCTTCCCTTAGGATTGCATGGCAGAGGAAGGGGATCGAGGGCTGTT
TTGAGGTGGTTCAAACAGGGAGTGCTTCTCCATGATGCGAGCTATAATCTTGCTGTTCAA
CTGGAAGGTCCAGAGGATTCTTTAGTGGCAATATTAGAGATGGTTCTGGTTCCTTCTACA
TCAGTTAAATCTGATGGTGTTTCCGGTTCTGTTCTTTCTGGTGTTACTTACGGAACTGCT
ATTCTTCATCACGTCGGAGCACCTTATTCGCGGCCAATTGCACCTGTAACTTACATGTCG
CATCCTCACCGGAAGAGTAAAGAAGATGACAATAATAATTGCCAACTCTGGGTTTGGATC
CATGCTTCAGCTTTCAGTGAGGGAAATGATGCTCTTAAATGTGCTTGTCAGAAACTGATG
ATCGATAGAGGCATCACCATTAATTGTTTTTCACGTGAGGGTCAACTTGCAAAATTGGAA
CTAATTGGGTGCAAGGCATTTCAACTTCTTCAGAAGACTGTTCATCCCGTCTCTTGGATA
GCAGACAATTCCTGGCAACTGCAAAAGTGTTCAGTTGAGAAGGACAGTGATGACTTTCAA
AACGAGAAGTCTTTTACACTTGAAAACGAGGAAGATATTCCTTCTCGTGCAATTCTATCT
TTTACTATCAAGGATCCCCGTTTGTTGCCTGCTAAAGAGACCACAGATTTTCATGAGCAA
GATTCAATCATTGATATGCAAGAAGTTGGAGCCAGTGACCGTGTTAACGTAACTGGAAAT
TTTGATAAGAACAAAGAGTTACGTTCACTCTCATGTTCAAAACCTGAAGGAAATGGAATT
TTATCCGACAAGAATTTGTGGGATGCGAGCAGTAGAATAGATCCTCCAGAGGAAGAAAAT
GAACTTTGTATGGAAAAGCATCAGCAGCGGATGGGTTTCTTTTGCCTTGATGATCCAAAA
TCAGGGCCCCCAGGGACTTCAAACAAGGTGCAGCACTCGCGTTCTTGCCATATTTTGCTT
CTAAAAAATAATAACAATAAGGGCTCTCCTATTAGGTAA
>EDWA@DN12902_c0_g1_i9
CAACTCTGGGTTTGGATCCATGCTTCAGCTTTCAGTGAGGGAAATGATGCTCTTAAATGT
GCTTGTCAGAAACTGATGATCGATAGAGGCATCACCATTAATTGTTTTTCACGTGAGGGT
CAACTTGCAAAATTGGAACTAATTGGGTGCAAGGCATTTCAACTTCTTCAGAAGACTGTT
CATCCCGTCTCTTGGATAGCAGACAATTCCTGGCAACTGCAAAAGTGTTCAGTTGAGAAG
GACAGTGATGACTTTCAAAACGAGAAGTCTTTTACACTTGAAAACGAGGAAGATATTCCT
TCTCGTGCAATTCTATCTTTTACTATCAAGGATCCTCGTTTATTGCCCGCTAAAGAGACT
GCAGATTTTCATGAACCAAATTCAATCATCGATATGCAAGAAGTTGGAGCCAGTGACCAT
GTTAACTTAACTGGAAATTTGGATAAGAAAACAGAGTTAGGTTCACTCTCATGTCCAAAA
CCTGAAGGAAATGAAATTTTATCTGACAAGAATTTGTGGGATGCGAGCAGTAGAATAGAT
CCTCCAGAGGAAGAAAATGAACTTTGTATGGAAAAGCATCAGCAGCGGATGGGTTTCTTT
TGCCTTGATGATCCAAAATCAGGGCCCCCAGGGACTTCAAACAAGGTGCAGCACTCGCGT
TCTTGCCATATTTTGCTTCTAAAAAATAATAACAATAAGGGCTCTCCTATTAGATGGTCT
GTTATACTACCTATAAGTTGGGCTAGGGTCTTCTGGAATTCTCTTGTCTCCAAAGGGGCC
CATGTGATAGGGCTGAGGGAAAAACGCTGGATTGCTGGTGAAGTAAGTGCTTGGTTCTGA
>EDWA@DN12903_c0_g1_i1
TTTGACCAGGAGTTGGGTTTAAGGTTTAAGAATAAAACCCCCAAAGGGAAGTATGTCAAG
AGGGAAAGGAAGCCGCCTGTTGAAGTTCCATATGTTCCTAAACTGAAGAGAACAAACAAA
TCCTTGCAAGAAAAAACTGTTGAGATATTTGACGGTATGACCCTTGATGAGCTTGCAAAG
CGAACTGGTGAGCCCGTAGGTGCTCTTCAGGATATTCTCATAAATCTTGGGGAAAGTACT
GCGTCTGAATTTCACCCTCTAAGCATTGATATCGCAGAGCTCATTGCAATGGAAGTTGGA
GTCAGTGTCAAGAGGATACATGCCAGTGAAGGTACAAAAGTTCTCCCACGACCGCCCGTT
GTGACTGTCATGGGTCATGTTGACCATGGTAAAACTTCTCTTTTGGATTCTTTACGCCAA
ACATCAGTGGCAGCCAATGAAGCTGGAGGCATAACTCAACATCTTGGTGCTTTTGTTGTT
AGCATGCAGTCAGGGGCATCGATTACATTCCTTGACACCCCTGGTCATGCTGCTTTTAGT
GCAATGCGAGCAAGAGGTGCAGCAGTTACAGATATAGTTGTCTTAGTTGTAGCTGCGGAT
GACGGGGTGATGCCCCAGACTCTTGAAGCTATATCCCATGCAAAGGAAGCTAATGTCCCA
ATCGTGGTTGCAGTTAATAAATGTGATAAACCAGCTGCTAACCCTGAGAGAGTAAAACTA
>EDWA@DN12904_c0_g1_i1
AATTCGGTCTGGCTCCGGCCAGTTGTTATCATCTTCCTTCATTATCTCGCTCTCGGAGAT
GATGCGGCGGCATTCCTTGAGAACGGCGGGGGTGAGGAAGACCTCTTTTCGGATCATGGT
GTCGTTTTTATAATTGGAATTGTTAGCATAACGGAGCTTCCCGTCTGGCCTGAACTCGAA
CTCCAAAAACTCGTGCCCGAATTTCCCTTTGTGACCCACGTAGTAACGCAGGTAAAACTC
TCCGCCGTCTTCCTCGGCCGCCATTGCTTTCCCTCTGTTTTGATTCTGTCTCGACGAATA
CAAAGAACACAAATTCTACTGAACTGA
>EDWA@DN12905_c0_g1_i2
ATGGGAAAACCGGGACGTTACCTCACAGAATTCCTCATATGCATCTCCCAGTGTGGAGGA
TCCGTAGCATACTTGGTATTCATTGGCCAGAACCTTGCATCACTTTTCAAACTCCATGGC
CTCACCTTTGCATCTTACATATTCTTGTTAGTCCCTATTGAGATTGCACTGTCGTGGATC
GGATCCCTCTCGGCTTTTGCACCCTTCAGCATTTTCGCCGATGTATGCAACCTGTTGGCG
ATGGGGTTTGTTGCTAAAGAAGATATACAACAGGCAATTGGGGGTGATTTTTCATTTAGA
GATAGGAAAGCCTTCAACTTGGGAGGGTTGCCATTTGCAGCGGGGATGGCAGTGTACTGT
TTCGAAGGGTTCGGAATGACACTGGCTCTTGAGCAATCCATGAGGGAGAGGAAAGCTTTT
CCTAAGGTGTTGGCCATTTCTTTTGCGTGGATCACATTCGTGTATATTTTGTTTGGGACT
TTTGGGTACATGGCTTATGGTGACGACACAAAAGATATCATAACACTAAATCTTCCCAAT
GATTGGACAGCCATTGCAGTCCAGATTGGCATGTGCCTGGGGTTAGTATTTACATTCCCA
ATAATGGTTCATCCTGTTTGTGAAATCATGGAAGGGAAGTTGAAGAGAAAATTTTGGTTT
CAGAAGCTTCACAACAATGATGCTGAAATTTCAATTACGAGATTAGGAAAGTCCGGAATA
TACATCGGTAGAGCAGTTCTGGTAATCAGTTTGGCGGTGTTGGCTTCATACGTCCCCGGT
TTTGGTGTTTTAGTCTCGTTCGTTGGGAGTACTGTATGTGCATTGATCTCTTTTGTTTTG
CCAGCCTCATTTCACCTAACATTGTTAGGCTCATCTTTGAGTTTCTGGCAGAAAGGCTTG
GATGTTTTCATTTTGTTGTGTGGATTGCTTTTTGCAGTTTATGGTACATATACCACCATA
GTTGGAGTCTGA
>EDWA@DN12905_c0_g2_i3
ATGACCGAATTTCTCATTTTTATCTCCCAGTGTGGAGGATCCGTAGCATACTTGGTTTTT
ATTGGGCAAAATCTTGCATCAGTTTTCAAAGGCCAAATGTTCAGTGTTGCATCTTTCATA
TTCTTGTTGGTCCCCATTGAGATTGCATTATCATGGATTCGATCCCTCGCAGCCTTTGCT
CCCTTCAGCATTTTCGCAGATATATGCAATGTGTTGGCAATGGGATTTGTTCTTAAAGAA
GATATAGAACGTGCAAGCAGGGGGGATTTTTCGTTTCGAGACCGGAAAGCTGTCACTGAT
AACTTGGGAGGGTTGCCGTTCGCAGGAGGAATGGCAGTGTTCTGTTTTGAAGGGTTTGGA
ATGACACTGGCTTTGGAGGCATCAATGAAAGAAAGGAAGACATTTCCTAAGGTGTTAGGC
ATGGCATTTACATGGATCACACTTATGTATGTTTTGTTTGGGATTTTTGGTTACATGGCT
TTTGGTGATGAAACCAAAGACATCATAACATTGAATCTTCCCAAGAATTGGACAGCCATT
GCAGTGCAGGTAAGTTTCCCAAATCTTTATGCATTGGTCATTGTGCTTCTCCTTTCTTCT
TTTACTTATTCACATCAACTTTTCAGGTGCAAATTTTGA
>EDWA@DN12906_c0_g1_i1
TCTACACTGATGGAGAATGGAGGAGTGGCTGAATCTGCCAACCCTTCTACACTAATCAAG
GAAGCAATTCATGTCATTAGCTGTGGATATGAAGAGAAGACTGCATGGGGAAAAGAGATT
GGATGGATATACGGTTCGGTCACTGAGGATATCTTAACCGGTTTCAAAATGCACTGCCGA
GGATGGAGATCGATTTACTGCATGCCCTTAAGGCCTGCATTCAAAGGGTCTGCACCAATC
AATCTGTCCGATCGGTTGCACCAGGTTCTTCGATGGGCACTTGGATCTGTCGAAATCTTC
CTAAGCAGGCATTGCCCCCTATGGTATGGCTTTGGAGGCGGTCGTCTTAAATGGCTGCAA
AGGCTAGCATATATCAACACCATTGTCTATCCTTTCACATCACTTCCTCTCATTGCCTAT
TGTTCTCTGCCAGCAATCTGTCTTCTCACCGGAAAATTTATCATACCGACGCTCTCAAAC
CTGGCAAGCGTTCTGTTTCTTGGCCTTTTCCTTTCCATTATCGTGACCGCAGTGCTTGAA
CTCCGATGGAGTGGAGTCAGCATCGAGGACTTATGGCGTAACGAGCAGTTTTGGGTCATT
GGAGGTGTTTCCGCCCATCTCTTTGCTGTCTTCCAAGGTATTCTAAAGATGCTGGCAGGT
ATTGATACCAACTTTACCGTGACTGCCAAGGCAGCAGACGATGCTGAGTTCGGTGAGCTC
TACATTGTGAAATGGACAACGCTTTTGATACCGCCAACGACACTCCTCATCGTCAACATG
GTTGGTGTCGTGGCCGGATTCTCCGACGCACTCAACAAAGGGTACGAAGCTTGGGGGCCA
CTCTTTGGCAAAGTGTTCTTTTCATTTTGGGTCATCCTCCATCTGTATCCATTCCTCAAA
GGTCTCATGGGCAGACAAAACAGGACACCAACCATTGTTGTCCTTTGGTCAGTATTGTTG
GCTTCTGTGTTCTCTCTCGTTTGGGTCCGGATCAACCCGTTCGTCAACGCCGGCAACAGC
ACCGCCGTGACCACGAGCTGCATTTCCATTGATTGTTGA
>EDWA@DN12906_c0_g1_i2
TCTACACTGATGGAGAATGGAGGAGTGGCTGAATCTGCCAACCCTTCTACACTAATCAAG
GAAGCAATTCATGTCATTAGCTGTGGTTATGAAGAGAAAACTGCATGGGGGAAAGAGATC
GGATGGATATACGGTTCAGTCACCGAGGATATCTTAACCGGTTTCAAAATGCACTGCCGA
GGATGGAGATCAATTTACTGCATGCCCTTAAGGCCAGCATTCAAAGGATCTGCACCAATC
AATCTGTCTGATCGGTTGCACCAGGTTCTTCGATGGGCTCTTGGATCAGTCGAAATTTTC
CTAAGCAGGCATTGCCCTCTATGGTATGGCTTTGGAGGCGGTCGTCTTAAATGGCTGCAA
AGGCTAGCATATATCAACACCATTGTCTATCCTTTCACATCACTTCCTCTCATTGCCTAT
TGTTCTCTGCCAGCAATCTGTCTTCTCACCGGAAAATTTATCATACCGACGCTCTCGAAC
CTGGCAAGTGTTCTGTTTCTTGGCCTTTTCGTTTCCATTATCGTGACCGCTGTGCTCGAG
CTCCGATGGAGCGGTGTCAGCATCGAGGACTTATGGCGTAACGAGCAGTTTTGGGTCATT
GGAGGTGTTTCAGCCCATCTCTTTGCAGTCTTCCAAGGTATTCTGAAGATGCTGGCAGGT
ATAGACACCAACTTCACTGTCACTGCCAAAGCAGCTGATGATGCAGAGTTTGGTGAGCTC
TACATTGTGAAATGGACAACACTTTTGATCCCCCCGACGACACTTCTTATCGTCAACATG
GTCGGTGTCGTAGCCGGATTCTCCGACGCACTCAACAAAGGGTACGAAGCTTGGGGGCCA
CTCTTTGGCAAAGTGTTCTTTTCATTCTGGGTCATACTCCATCTTTATCCATTCCTCAAA
GGCCTCATGGGTAGACAAAACAGGACACCAACCATTGTTGTCCTTTGGTCAGTATTGTTG
GCTTCTGTGTTCTCTCTCGTTTGGGTCCGGATCAACCCATTTGTCAACACCGTCGACAGC
ACCGCCCTCGCGTCGAGCTGCATTTCCATTGATTGCTAA
>EDWA@DN12908_c0_g1_i1
GTTATTGTGCAGCTTTCTGAGTGCCGCCAGCATTTAGAGCTATTGCTTGAAAACATCCCA
ACAATGTTTCATAGTAGTACAACTGCTGAGTCATGTTTTGGTGCTGCAATCAAGGCTGCA
TACTTGGCCATGAAAAGTACTGGGGGGAAGCTTTTGGTATTTCAGTCTGTCATGCCATCA
GTTGGCATTGGTGCCCTTTCTTCTAGAGAGGCTGAGGGGAGAACTAACATCTCTGCTGGT
GAAAAGGAGGCTCATAAATTACTCCTTCCAGCGGATAAAATTCTCAAAACGATGGCAATT
GAGTTTGCTGAGTAT
>EDWA@DN12909_c0_g1_i1
ATGGAGCTGCTGAATGTATCTGTTCTTTCCAGCAATCCATTGTTTCTATCTCTTATTCTC
CTTCTCTCCCTTTTAATTTGGCTTAAACTGGCAAAAGGGAAGTATCAGAATTTGCCTCCA
TCACCGCCAAAGCTACCGATCATTGGCAACATCCATCAAGTCGGCAAACTTCCCCATCGT
TCTCTCCGGGACCTCTCAAACAAGTATGGCTCTCTCTTGCTTCTGCGGTTGGGGTATAAT
CCAACTTTAGTGGTTTCATCAGTCGACATGGCTACAGAAATTGTGAAAAACCATGACATT
GCTTTCTCCAACAGACCAAGGACCACGGCTGTAGATCACCTGTTCTACGAATCCAAGGGC
TTGGCTTTTGCACCCTACGGCGAGTACTGGAGACAAGTTAGGAAGATGAGTGTTGTGGAG
CTTTTCAGCCACCAAAGAGTGAACTCCTTTCAGTTCATACGAGACGAAGAAGTTGAAGCT
CTCATCAACAAAATCCGCTGTGCTTCTCTTGAAGGAGAGCCTATTAATCTAACAAAGATG
CTTACGTTGGTTTCGAGTAACATAGTTTCTCGATCGATCCATTTTTAG
>EDWA@DN12909_c0_g2_i1
AAAAGGCCAAGCGGTGAAGAGTTTCACCGTCAGATGTCGGAGATGGAGTTGCAGAGTGCA
GCCATACTTTCCGGCAACCCATTGTTTCTATCTCTGATTCTCCTTTCCACCCTTGTAATC
TGGCTTAAACTAGCCAAAAGGAGTAATCTTAAACTGCCACCGTCACCCCCAAAGCTACCC
ATTATCGGCAACATCCACCAGCTCGGCAAACTTCCCCACCGTTCTCTCCGAGATTTCTCA
ACAAAATATGGTCCAATCTTACTTCTGCATATGGGGTACAATCCAACTCTAGTGGTTTCA
TCAGCCGACGTGGTTCGAGAAATCGTCAAAAACCACGACATTGTTTTCTCCAACAGACCA
ATCACCACCGCCGTGGATATCCTGTTCTACGGTTGCAGGGACATGGTTTTCGCACCCAAC
GGTGAGTACTGGAGACAAGTCAGGAAGATGAGCGCCGTCGAGCTTTTCAGCCACCGAAGA
GAGCCGACGTATCAGTCTGTCAGAGACAAAGAAGTCGAGCTTCTCATCGACAGAATCCGC
GGCGCTGGTCTTAAACGAGAGCCTGTTAATCTGACGGCGATGCTTATGTTCGTTATGAGT
AACATAGTTTCCCGCTGTGTTCTTAGTCACAAAAGTGAAGAAGAAGAAGATGGGGTCAGC
AAGTTTGGGCAGATGGCGAGGAAGTTGGTGATGATCTTCGGAAGCTTCTGTTTCGGCGAT
ATGTTTCCTTACTTGCGGTGGCTCGATTTCTTGACCGGATACATTCGGAGTTTGAAAGGA
TTGTCTTCCGAATACGATGCGTTTTTTGATGAGGTAATTCAGGAGCATAAAGCTCTTGAA
AATGGCGAAGAAGTTAGCTGCAAAAAGGACTTCGTCTCTATCATAATGCAACTCCAAAAG
GATGGCATGTTCGAGGACCTCACTCAAGACAACATCAAAGCAATCCTATTGGACATGTTT
TCAGGAGGAACTGATACCACTACAACAACATCAGAATGGATGATGGCCGAACTACTAAAG
CACCCGAATGCCATGAAAAAGGTCCAACAAGAGGTAAGAAATGTGGTGGGAAACAAATCC
AAGGTTGAACCGGAGGATGTCCTTAAAATGGAATACTTAAGGTGTGTAGTCAAGGAAACT
TTAAGACTACATCCGCCTGTCGTTCTTCTTCCTCGGAAAACATCTGCAACCGTTAAACTT
GGTGGCTACGACATTCCTTCGGACACGGCGATCTTGATCAATACATGGGCCATTCAAAGA
GATCCTGAATGGTGGGAGGAACCAGATGAGTTCATACCCGAGAGATTTGAGAAGAGCTCC
ATTGATCTTCAAGGCCAAGATTTCCACTACATCCCTTTTGGTTTCGGGAGAAGGGGATGT
CCCGGCATGTCGTTCGGAGTTTCATCGGTCGAGTATGTGACGGCCAACCTTCTATATTGG
TTCGATTGGGAGTTGCCTGCCGGTGAAACTGCAGAGAATTTGGACATGGATGAACACAAT
GGCCTTGCCGTCACTAAGAAAAACCCTCTACATGTTATACCTATCTCTCATTTATCTTCC
TAG
>EDWA@DN1290_c0_g1_i5
ACTGTTCTCAGGCGGCTCTACCTTTCCATCTACAATTGGATCGTCTTCATCGGCTGGTTC
CAGGTTCTGTTTCTGGCTTTAAAGACTTTGAAAGAATCAGGTCATGAACATGTCTATAAT
GCCGTTGAAAAGCCTCTCCTTCTAGCTCAATCCGCCGCCGTTTTGGAGATTCTTCACGGT
TTAACAGGTCTGGTTAGGTCGCCAGTGTCGTCAACTCTGCCACAGATAGGATCAAGATTG
TATTTAACTTGGGGAATTTTATGGAGTTTTCCTGATATTCGAACCCACGTTCTTGTTACT
TCGCTGGTCATCAGTTGGGCCATTACAGAGATTATTCGCTATTCCTTCTTTGGCATGAAG
GAGGCCTTTGGTTTTGCACCTTCATGGCATTTGTGGCTTAGGTATAGCACGTTCTTGGTT
TTGTATCCAACTGGCATCAGCAGTGAAGTTGGCCTCATCTATTTTGCCCTGCCATACATC
AAGGTGCTTATGTGTTCCACACCTTCATTCCAATAA
>EDWA@DN1290_c0_g1_i6
AATAATTGTCCATTGGTCTATATAAATATTTCATTTGTTCTACTGATCTACTCTATAGCT
AGCCTTTTCCAACAAATCAAAGAATATCTCTGCTCTCTTAATTTGGTTTTCATGGCTTCC
GCTTTGACTGTTCTCAGGCGGCTCTACCTTTCCATCTACAATTGGATCGTCTTCATCGGC
TGGTTCCAGGTTCTGTTTCTGGCTTTAAAGACTTTGAAAGAATCAGGTCATGAACATGTC
TATAATGCCGTTGAAAAGCCTCTCCTTCTAGCTCAATCCGCCGCCGTTTTGGAGATTCTT
CACGGTTTAACAGGTCTGGTTAGGTCGCCAGTGTCGTCAACTCTGCCACAGATAGGATCA
AGATTGTATTTAACTTGGGGAATTTTATGGAGTTTTCCTGATGTAACAAAAGAAAATTTT
TAA
>EDWA@DN1290_c0_g1_i7
ATGGCTTCCGCTTTTACTGTTCTCAGGCGGCTCTACCTTTCCATCTACAATTGGATCGTC
TTCATCGGCTGGTTCCAGGTTCTGTTTCTGGCTTTAAAGACTTTGAAAGAATCAGGTCAT
GAACATGTCTATAATGCCGTTGAAAAGCCTCTCCTTCTAGCTCAATCCGCCGCCGTTTTG
GAGATTCTTCACGGTTTAATAGGTCTGGTTAGATCACCAGTGTCATCAACTCTGCCACAG
ATAGGATCAAGATTATATTTAACTTGGGGGATTTTATGGAGTTTTCCTGAGATTCGAAGC
CACGTTCTTGTTACTTGGTTGGTCATCAGTTGGGCCATTACAGAGGTAAAATTAACTGCA
TTCTGCTGTTTCTGTTCCATTTTTTTCCTACGGATTTGA
>EDWA@DN12911_c0_g1_i7
ATGGCAACCCAGACGCCTGATTTCATGGTGATCTTCGTCATCAGTTCTCTCGGTTTCATC
TCCCTTTGTAAACCACTTCTCGGTTTCATCAAATGGGTGTGGGCCATGTTCCTCCGGCCA
CCGAAGAACCTCAGAGACCACTACGGTTCATGGGCTATAGTCACCGGCTGCACCGATGGG
ATCGGGAAAGCCCTGGCGTTTCAACTGGCTTCCGAAGGTCTTAACCTACTCTTGGTGGGC
CGAAACCCTTTGAAACTCGAAGCCACCGCTGACGCCATACGTGAGAGATTCGGTCCACAA
GTCGAGACCAGAAACGTCGTCGTCGACTTAGCCAAAACCAGCGGCGAAGAGATATCGAAG
ACGATGGAGGGTGTTATTAAAGGGCTGGACATCGGCGTGCTTGTGAACAACGCCGGCTTG
GCCTATGAAGGTGCGAGGTTTTTCCACGAGGTGGATTCGGAGGTGGTGGAGGGTATCATA
AAGGTGAACACAGAGGCGGCGACTTGGATTACTAAAGCGGTGGTTCCGGTCATGGCAGAG
AAAAAGAAAGGGGCAATCGTGAACATGGGGTCTGGTTCTTATGGCGGCTTCTGTTCTTAC
CCTTTGTACACCATCTACGCTGCTTCAAAAGCATACCTAACAATGTTTTCAAGAAGCATC
AATTTGGAATACAAGAACACTGGAATCGATATTCAATGTCACGTAAACCCCTTTCTCTCT
TTTAACTTTTAA
>EDWA@DN12911_c0_g2_i1
ATGATACGAAAAGAAGACTTGAAGTCACCGGGGACTGGAATATCCGGCGACATTTCGGGG
AAGCTGAACGTCTTTTTGACGGACTCCGACGACGGAAGCGACCTCTCCTACGAGGGTTTG
GTCGAAGAAGAGAAAGTAGAGGAGATAATGCAAGAGCTTTACAAAGAGATAACATCAGCT
TCCAACACTTCACCGCCAACAACGGTACGTAACTTCTCCTTCCCTATCTTCTTCTTCGCC
GCCATGCAACTTTTGTCTCCACTGACATTCTTTCCCGTTCACGACGTTATTAAGATCAGC
GAGAGCTGCGGGGCTTCAATGTCCGACTCATCCTCCACAGTGATGGCCGGCGTTGAATTC
GTGGGACCCACCAAGAAGATGCCCTCCTCCGTAAAGGGAGGGTTACCGCCACCGGAGAAG
GAGCTGCGGATAACGGATATGGGGTTTGACGATAATAACAATGTAGTAAAATCCCGAGGA
GCTGGTAAAAGAGAAGTAGAGAAAATGGAGAGCAGCTGCTGCGATGAAGAAGGAGGGGAG
GTTGACGACGATCAATGGCTAGCAAGAGTTCTAGGGTGGGGTCCATTAGAACTCGAGGAA
TGGACCTGA
>EDWA@DN12911_c0_g3_i1
ATGATGATGCTAGGAAGAGGAAAAGAAGAGTTGAGGTCACCGGAGACTGAACTTTCCGGT
GGCATTTCGGGGAAGCTGAACGTCTTTTTGACGGAATCTGACGACGGAAGCGAGCTCTCC
TACGAGGGTTTGGTGGAAGAAGAGAAAGTAGAGGAGATAATGCAAGAGCTTTACAAAGAG
ATAACATTAACAACCTCTTCTTCCAACACTTCACCGCCAACAACGGTAACTTTTCCATCC
CTATCCTCGTCTTCTTCATTACTGTCTTCGCTGAAGATCAGCGAGAGCTGCGGGGCTTCA
GTATCCGACTCATCGTCCACAGTGATGGCTGGCATTGAATTCGTGGGACCCACCAAGAAG
TTGCCCGACGCAAACGGAGGGTCACCGTCGTCGGAGAAAGAGTTGTGGATAATGGAAACA
GAGAAAATGGAGGTTGATGACGATATTGATCAATGGCTGGGAAGAGTCCTAGGGTCCATT
GGAACTCGGGGAATGGACCTGAACTGA
>EDWA@DN12911_c0_g4_i1
ATGTTAAAGCTAGGATCGCCGGAGAGTGGACTTTCAGGCGACGCTGCCGGGAGGTTGAAC
GTCGTTTTGACGGAATCCGACGACGAAATCGAGTTCTCCAGTGAGTGTTTTGTAGAAGAA
GAGAAACTGGAGGAGATAATGCAAGAGCTTTACAAAGAGATAACAAGCCCTTCTTATAAC
ACTACTTCGCAGCAACAACAACAACCAACGGTAACTCTTCCGTCACCGTCATCGTCGTCT
TCATCGCCGCTTCTTTTGTCTACCCTGCCCTTCTTTTCCGCCTGCGACGTCAAGAGCGAT
AGCTGCGGGGCATCAATGTCCCACTCATCCTCCACCGTGATGGCTGGCATTGCGTTCGTG
GGCCTCGACGTCAAGGTGGGGTTACCGGAGAAGGGGAAGATGTCGCCGGAGAATGACTTA
TGGGTAACGGAGATGGAGTTTGACGATAATAACAAGAGTAAAAATAAGGTGGTAGGAGGA
GAAGGGGAAATGGATGAAAACGATGAATGGCTGGCAAGAGTTCTAGGGTGGGGCCCACTG
GAACTGGAGGACTGGAGCTGA
>EDWA@DN12912_c0_g1_i4
ATGAGAACTTCATGGGCAGATTCCGTAGCAAACTCTGCATCTGAAACTGCAGTTTCAGAC
AACAATTCCTTACGTCGTCCAACTAGATCCACTTATGTCCCGCCCCACCTTCGTAACCGT
TCTGCTTCCGACACACCTAACCTCTCAGGACCGGCTCCTGAGAGGACAAGTTTTAACGGG
ACTGCTGATGTGTCCCAATGGTCCCGGTCGAGCATGGGTGGTGGTGGCGGGACTAAGCCT
GAGCTTGTCCGTCAGAGTCAGGGGTATGGCTATGCTGGAGCTGGACGAGGTGGCGGCGGC
CGCGGTTGGAATAATAGAAGTGGTGGTTGGGATAGGAGAGAAAGGGAAGTAAACCCTTTT
GGAGATAATGATGAAGCTGATGCTAGGGACCAAGCATTTAGTGAACAAGAGAATTCGGGG
ATCAATTTCGATCCATATGATGATATTCCCGTGGAAACTAGTGGTGAAAATGTGCCACCG
CCTGTAAATACATTTGCTGAGATAGATTTAGGGGATCTGTTGAATCAAAACATTAGAAGG
TGCAAGTATGTGAAACCGACTCCAATTCAACGTCATGCTATCCCTATAGCATTAGCTGGA
AGAGATCTCATGGCTTGTGCTCAAACTGGGTCAGGGAAGACAGCTGCTTTTTGCTTTCCA
ATTATTAGTGGCATTATGCGGGAGCAGTATGTACAGAGACCATGTGTAGCGCGAACCGTT
TACCCTCTTGCTCTTATTTTATCCCCCACAAGGGAGCTGTCTTGTCAGATACACGATGAG
GCCAAAAAGTTCTCGTATCAAACTGGTGTCAAGGTGGTAGTTGCATATGGAGGAGCACCA
ATTAATCAACAGCTGCGAGAGCTGGACAGAGGAGTTGATATTCTTGTGGCAACTCCAGGA
CGATTGGTTGATTTGCTAGAGAGGGCTAGATTGTCATTGCAGATGATTAGGTACTTGGCC
CTTGATGAGGCAGATCGGATGCTTGATATGGGTTTTGAACCACAAATCAGAAAGATAGTG
GAACAAATGGAC
>EDWA@DN12912_c0_g1_i5
ATGAGAACTTCGTGGGCAGATTCTGTAGCGAACTCTGCATCTGAAATTGCAGTTTCAGAC
AACAGTTCCGTACCTCGGCCAACTCGATCCACGTATGTCCCGCCCCACCTTCGTAACCGT
CAAGCTTCAGACGCACCTAACCTGCTAGGTCCGGCTACTGAGAGGACAGCTTTTAGCGGG
ACCCCTGGTGGGTCCCAGGGCTACCGACCTAAGCCCGAACAGGGGCGATTGGGTCCGGGT
TATGCTTATGCCGGAGCTGCAGTTGGACGAGTTGGCAGCGGCAGTGGTTGGAATAATAGA
AGTAGAGGTTGGGATATGAGAGAAAGGGAAGTAAACCCCTTTGATGACGATGTTGATGAT
AAAAACAATGATGGCGAACGAGCTTTCAGTGAGCAAGAGACTACGGGAATCAATTTCGAT
GCCTACGAGGATATTCCGGTGGAAACTAGCGGTGAAAATGTACCACCGCCTGTAAATACA
TTTGCTGAGATAGATTTAGGGGATCTGTTGAATCAAAACATTAGAAGGTGCAAGTATGTG
AAACCGACTCCAATTCAACGTCATGCTATCCCTATAGCATTAGCTGGAAGAGATCTCATG
GCTTGTGCTCAAACTGGGTCAGGGAAGACAGCTGCTTTTTGCTTTCCAATTATTAGTGGC
ATTATGCGGGAGCAGTATGTACAGAGACCATGTGTAGCGCGAACCGTTTACCCTCTTGCT
CTTATTTTATCCCCCACAAGGGAGCTGTCTTGTCAGATACACGATGAGGCCAAAAAGTTC
TCGTATCAAACTGGTGTCAAGGTGGTAGTTGCATATGGAGGAGCACCAATTAATCAACAG
CTGCGAGAGCTGGACAGAGGAGTTGATATTCTTGTGGCAACTCCAGGACGATTGGTTGAT
TTGCTAGAGAGGGCTAGATTGTCATTGCAGATGATTAGGTACTTGGCCCTTGATGAGGCA
GATCGGATGCTTGATATGGGTTTTGAACCACAAATCAGAAAGATAGTGGAACAAATGGAC
>EDWA@DN12912_c0_g2_i1
TGTAAGTATTTGAAACCTACTCCGGTTCAGCGATATGCTATCCCTATCGCATTAGCCGGA
AGAGATTTGATGGCTTGTGCTCAAACCGGATCAGGGAAGACAGCTGCATTTTGCTTTCCT
ATTATTAGTGGGATTATGCGAGAGCAGTATGGACAGAGAGCTCGTGGAGGACGAACCGTT
TACCCTCTCGGTCTGATTCTATCTCCCACAAGGGAGCTTTCTTGTCAGATACATGACGAA
GCCAAAAAATTCTCGTATCAAACTGGTGTCAAAGTGGTTGTTGCCTATGGCGGAGCACCG
ATTAACCAACAGTTGCGGGAGCTGGAGAGAGGGGTCGATATTCTTGTGGCAACTCCAGGA
CGACTGGTTGATTTGCTAGAGAGGGCCAGAGTGTCATTGCAGTCGATTAGGTACTTGGCC
CTTGATGAGGCGGATCGCATGCTTGATATGGGTTTTGAGCCACAAATCAGGAAGATAGTG
GAACAAATGGATATGCCTAATCGGGGCGTGAGACAAACAATGCTGTTTAGTGCCACCTTT
CCAAGAGAGATACAGAGACTTGCTTCCGATTTTCTTTCAAATTACATATTCTTGGCTGTT
GGGAGGGTTGGCTCAAGTACAGATCTAATTGTTCAA
>EDWA@DN12912_c0_g2_i2
CAGAGATCGCGCGGAGGACGAACTGTATACCCTCTCGGTCTCATTCTATCTCCCACAAGA
GAGCTTTCTTGTCAGATACATGACGAGGCCAAAAAGTTCTCGTATCAAACTGGTGTCAAG
GTGGTTGTTGCCTATGGTGGAGCACCGATTAACCAACAGTTGCGGGAGCTGGAGAGAGGG
GTCGATATTCTTGTGGCAACTCCAGGACGACTGGTTGATTTGCTAGAGAGGGCCAGAGTG
TCTTTGCAGGCGATTAGGTACTTGGCCCTTGACGAGGCGGATCGCATGCTTGATATGGGT
TTTGAGCCACAAATCAGGAAGATAGTGGAACAAATGGATATGCCTAATCGGGGCGTGAGA
CAAACAATGCTGTTTAGTGCCACCTTTCCAAGAGAGATACAGAGACTTGCTTCCGATTTT
CTTTCAAATTACATATTCTTGGCTGTTGGGAGGGTTGGCTCAAGTACAGATCTAATTGTT
CAA
>EDWA@DN12912_c0_g3_i1
ATGGCTTGTGCTCAAACAGGGTCTGGGAAGACAGCTGCTTTCTGCTTTCCAATTATTAGT
GGAATTATGCGTGAGCAGTTTGTACAGAGACCCCGTGTAGCACGGACCGTTTACCCTCTT
GCGCTCATTCTATCTCCCACAAGGGAGCTTTCTTGTCAAATACACGACGAGGCGAAAAAG
TTCTCCTATCAAACTGGTGTCAAGGTTGTAGTTGCCTATGGAGGGGCACCAATTAATCAA
CAGTTGCGAGAGTTGGAGAGAGGAGTTGATATTCTCGTGGCAACTCCAGGACGATTGGTT
GATTTGCTTGAGAGGGCTAGAGTGTCCTTGCAGATGATAAGGTACTTGGCACTTGATGAG
GCAGATCGCATGCTTGATATGGGTTTTGAGCCACAAATCAGAAAGATAGTGGAACAAATG
GAC
>EDWA@DN12913_c0_g1_i1
CCAAGAGCGAAGGAACCTTCATGTGAAAAGAACAAAGTCTTTGAATGCCAATGGAGGAGC
AAGACAACCGAAGGACAGAAACGAGAACCAAACGTAGAACTTATGGAAGGACCTCTTGTT
GATTCTGTTGCTATGGCGAAGGTCGATACAGTTGGCTCACAAGAAGATAAAAAAGATGAT
GAAGATGAAGAAGATAGTTTCCAGGCTCTTCGAAGAGCCGTGGAGGAATATAGGGGCACG
ATGAAGGAATACTATAAAGCTGCTTTTGAAGCTTTTGCTAAAGGGGATCAAGATCTAGCA
AACAGACTTGTGGAACAGGGACAATTTTTTTGTGAAAAGGCTCGCCAAGCAGATGAAGAA
TCCAATCAAAAGATTTTTGACACTTGGTTAGCTTCTCGTTCTTTAAAACGTTTCTCGACC
TCCCCCCCCCCCCTCTCATTCTGTCGCACACCCTTTTCCCGATTGCATTTGTCAGGAACA
CGGATATGGAATATGAAATGTCGCTTGACTTGCACGATCATGGCGCTAAGGAAGCAGTAC
GTCTTTTGA
>EDWA@DN12914_c0_g1_i1
ATGACGGAGGAGAATGACAAGTATGGAAAAGAGTTGGATTTGGCTGTTAGAATTGTGCAT
ATGGCTTGTTCTTTATGTCAGAAAGTGCAACAAAGCTTGGTTTCTGCTGCTTCTCGACAG
GTTTTGGCTAAGGATGATGATTCTCCTGTTACTGTCGCAGACTGGAGTGTTCAAGCAACC
GTTAGTTGGCTGCTTTCCGAATTCTTGGAAGGTCAGAGTGTGTCCATTGTTGCTGAAGAA
GATGTCCAAACACTCTCCAAGTCCGATGCAGCAAGTTTACTTGCAGCTGTTGTCAACACT
GTGAATGAATGCTTAGCTGAAGCACCAAAATATGGTCTCCAGCGACCAAAGAAAGCTCTC
GAGACTTCACAAATCCTTGAGGCTATTAGTCGATGCAACTCAACCGGGGGCCCAACTGGA
AGACATTGGGTGCTGGACCCCGTTGACGGGACATTGGGTTTTGTACGTGGTGACCAGTAT
GCTGTAGCGCTAGCCTTGATCGAGGATGGGAAGCTAGTTCTTGGAGTTCTTGGTTGCCCT
AATTACCCTATGAAAAAGGAATTCTTGCATTATAATCATCAGCGCGATCAAACTATTCCA
AAGACTCTGCCATCTTCTGATATTTGGCAAAAAGGATGTGTGATGTATGCAAGGAGAGGA
AGTGGTCGGACATGGATGCAACCTTTGATCTACGGGGATACAAAATTTGAATGGCCAAAT
TGTGCTACATTGGTACAGGCTTCTCCTGTTGATGATCCTTCACTGGCAACCTTTTGCGAA
CCTGTGGAAAAGGCAAATTCAAACCACTTGTTTACAGCGGAGCTTGCTAACAGCATAGGT
CTCAAAAACCAACCAATGCGAGTCCATAGCATGGTAAAATATGCAGCAATAGCTCGGGGC
GATGCTGAGGTTTTTATAAAGTTTGCAAGATCCGGGTACAAAGAAAAGATATGGGATCAT
GCTGCCGGTGTTGTCATCGTAGAAGAGGCTGGTGGGGTTGTAACGGATGCAGGAGGTTGC
CCCTTGGACTTCAGTCGAGGACTGTACTTAGAAGGTCTTGACCGAGGGATTATTGCTTGC
TCTGGACCAGTACTGCGTGACAAAATCATCGGGGCTGTATATGCAAGCTGGGATTCTTCT
AATCTATGA
>EDWA@DN12914_c0_g1_i2
ATGGAACCTGCTATAGGGAAGCCGAGCCTTTTCAGGAATATTCTGGCGCGTGCTCTTCTT
TTCGGTGTTTTCATCCTGGTCATCCGATTCGCTTACGTCGTTACGATAACCGGCGAGTCT
TGCAATCGCGGCGACTTTTGCTTCTTCTCCATGCCGCAGAGTCTCAACTTTGTCATCCCT
GGTGCTGGAGTCTCCGCCATCGTCGGAAACGACGCCGTTTCACGGTCTGATCCTCGCCGG
GAACTCTACACCAGCAAGGAGTGGATCAGGGCCGTCCATTTCTACTCCTCGGTTTTCCAA
GATCTGATCTCTGACGGTTACCTCACGCCTCACTCCAAGTCTCTCTGTGTGGAGACTCCC
TTTGGACAAGAAGTTTTCGCCCTGAAAGAGATAGGCGTGGAAGATTCCATCGGCATCTTC
AAGAAAGCGGCCAAGCCTTTGGTGCTTAAAGGTGAGGGGCATCAGATACCGTTCGATGAT
AATACTTTTGACTTCATATTCACCGGTGGTGGTCGCCTTGATGTATCGGCGCGTCCGTCG
GATTTCGCGTCGGAAATCGCTCGGACACTGAAACCCGAAGGGTTTGCAGTGGTCCACATC
AAGGCTAATGATACTTACAGTATGAATTCTTTATTTGATTTGTTTAATTCTTGCAAATTA
GTTAAAATGCTTGATATGGAAGGTTTCGATTCATCAATGCCTTTTGTTAGAGAAATTGTA
TGTAGAAAAGAAACTGGAGTTGGGGGCAAAAAGAATTCCGGTAATAAGTGCTCAGTTCCG
GGCCATAAACGAGAATTGGTCGAGAATGCTGAGCCGCTTATCGAGGAGGAGCCCTTAAAG
CCATGGATTACCTTGAAAAGAAATATAAACAATGTGAAGTATTTGCCATCAATGGTTGAT
ATCAGTTTCAAGAGTAGATATGTGTATGTTGATGTTGGTGCTCGGAGTTACGGTTCTAGC
ATCGGAAGCTGGTTCCGGAAACAATACCCCAAACAGAACAAAACTTTTCATGTATATGCT
ATTGAAGCCGACAAGCATTTTCATCAACAATACGATTTGAAGAAGAAGACGGTTACGTTG
CTGCCTTACGCGGCATGGGTCAGGAATGAGACACTGCGGTTCGAGATCAATCGCGATCCT
GGCCAGGAAGAAGTGAGTGAGCTCAAGGATAAAGGCAGAGGGATGGGCAGAATACAACCG
GTGAAATCGAGCGGAGGCGAGGTGGACGAGATTCAAGGGTTTGATTTTGCTGAGTGGTTG
AAGAACACCGTGACGGAAAGTGATTTCGTGGTGATGAAGATGGACGTAGAAGGAACTGAA
TTCGACTTGATTCCTAGGCTATTCGAAACAGGTGCAATCTGTTTGATCGACGAGATCTTC
CTCGAATGCCATTACAATAGGTGGCAAAGGTGTTGTCCCGGACAGAGAAGTACCAAATAC
GAGAAGAACTACGGGCAATGCTTGCAACTGTTCACTTCCCTCCGAGATAGCGGAGTTCTT
GTCCATCAATGGTGGTGA
>EDWA@DN12914_c1_g1_i1
AAGAGCGCGCACAAGGAGATTCCTCAGAAGACTAGGTTTTCCGGCGGTATTTTCCATGGC
TGCATTAACACTGAAAAGGGAGGCGAGTTTATTTCTCTCCTCCTTTTGCCGGGGGAAAAT
CGGGCATGGCCGAGACTGAGAGCCGAGCACCTCACACGAAACGACACGAGGAACACCAAA
ATGACGATATTCAAGGAGAAGACGATGGAAGAGAAAAAGAAGAGGACGAGTTGGAGGACG
AAGAGGAAAAAGGAGCGAGTCGAATCACTGATTCACACGGTGCTGGAGCGGCGCTTTCGA
GTGATACTGGATTGA
>EDWA@DN12914_c1_g1_i2
ATGGCCGAGACTGAGAGCCGAGCACCTCACACGAAACGACACGAGGAACACCAAAATGAC
GATATTCAAGGAGAAGACGATGGAAGAGAAAAAGAAGAGGACGAGTTGGAGGACGAAGAG
GAAAAAGGAGCGAGTCGAATCACTGATTCACACGGTGCTGGAGCGGCGCTTTCGAGTGAT
ACTGGATTGAGAGATTCTCAATTGAAAACCCTAGCGAATGATGATCGTTCTGAGGGTAAG
ATCATTGTTAAGCGTGTTTTTATGAAGAAAAAAATGTTCTTTTCCCCCAATTCTGTATAA
>EDWA@DN12914_c1_g3_i1
ATGGAAAATACCGCCGGAAAACCTAGTCTTCTGAGGAATCTCCTTGTGCGCGCTCTTCTC
TTCGGCGTTTTCGTCTTACTCCTCCGCTTCACTTTCGTCGTCACCATCGTCGGCGGATCC
TGCAATCTCGGCGACTTCTGCTTCTCCTCCTTGCCTCGCAATCTCAACTTCGTCATCCCC
ACCGCCGGCTCCGGTGTCTCCGCTGTCATCGCTAACGATGGCGTTTCGCTTTCCAATCCT
CGCCGTGATCTCTACACAAGTAAACAATGGGTCAAGGCTGTCCAATTTTACTCATCAATT
TTCCAGGATTTGATAGCCCAGGGTTACCTCTCGCCTCACTCCAAGTCTCTCTGCGTCGAC
ACTCCCTTCGGACAAGACGTTTTCGCCTTGAAAGAGATCGGCGTTGAGGACTCCATCGGA
ATTTTCAAGAAAGCAGCCAAGCCTTTGGTAGTTAAAGGGGAGGGGCATCGGATACCGTTC
GATGACAATACGTTCGACTTCATATTCTCCGGGGAATCCCGCTTTGACGTATCGGATCGA
CCGGTGGACATTGCATCGGAGATTGCTCGGACGCTGAAACCCCAAGGGTTTGCAGCGGTA
CACATCAAGGCTAACGACACGTACAGTTTCAATTCTTTTCTTGATTTGTTTAGTTCCTGC
AAATTAGTTAAAGTGCATGACATTGATGGTTTGGATTCATCGTTGCCTTACATTCGAGAA
ATTGTATTAAAAAAAGAGATCGGAATTTTTAACCACGGCGGTGATTCTCGTAATAATAAT
AAGTGCTCTGTTTCGAGGCATAGACGGGAATTAGTTCGGAAGGCGGAGCCGTTGATCGAG
GAAGAGCCATTAAAGCCGTGGATTACCTTGAAAAGGAACATAAAGAATGTAAAGTACTTG
CCATCGATGGTCGATATAAGCTTCAAAAACAGGTACGTTTATGTCGACGTCGGAGCAAGG
AATTACGGTTCCAGCATCGGAAGCTGGTTCAAGAAACAATACCCCAAACAGAATAAAACA
TTCCACGTCTACGCGATCGAGGCCGACAAAGCCTTTCATCAACAATACAAGGCCAAGAAG
AAGACGGTCACATTGCTGCCTTATGCCGCATGGGTTAGGAACGAGACGCTATCGTTCGAG
GTTAACCACAACCCAAATCGAGAAGAACCAAGTCAAGGCAGGGGGATGGGCAGGCTTCGA
CCGAGACAGAGTGAAGTAAACGGGGATGTGACTGAGATTCAGGGATTTGATTTCGCAGAG
TGGTTGAACAACACAGTCACCGAAAGAGATTTCGTGGTGATGAAGATGGAT
>EDWA@DN12917_c0_g1_i2
ATGGGCAGCATTCGTGATTCAATGTTGCGAACAGATGATGAAGCGACACCCTTGAAAAAG
AAATTGGATGAATTTGGTACCTTTTTGGCTAAGGTTATTGCTGGAATTTGTGTACTGGTG
TGGATTGTAAATATTGGTCATTTCCATGACCCTGCTCATGGTGGAATCTTGCGTGGTGCA
ATTCATTACTTCAAGATTGCTGTTGCACTTGCAGTTGCAGCAATTCCTGAAGGGCTTCCT
GCTGTTGTAACCACGTGTTTGGCTCTTGGAACAAAACGAATGGCTCGATTGAATGCTATT
GTTCGATCTTTGCCATCAGTAGAAACTTTAGGCTGCACCACAGTGATTTGCAGTGACAAG
ACAGGAACTCTGACGACAAATATGATGTCTGTTTCGAAGATATGTGTGTTCCATTCTGTG
CAAAATGGTCCCGAAGTTGCTGAATTTGGTGTCAGTGGTACAACTTATGCTCCAGAAGGT
TTTATATTTGACAGCACTGGGGTTCAGCTTGAATTCCCTGCTCAATTACCTTGTCTTCTT
CACATAGCAATGTGCTCAGCTCTATGCAATGAGTCTCTCTTACAGTATAATCCAGACAAG
GGAAACTATGAAAAAATTGGCGAGTCAACTGAAGTAGCTTTGCGAGTGTTGGCAGAAAAG
GTTGGGCTTCCTGGTTTTGATTCTATGCCTTCTGCTCTGAACATGCTGAGCAATCATGAA
CGAGCTTCCTACTGTAATCACTATTGGGAAAACCAATTTAAAAAGGTTTCAGTTTTAGAG
TTTTCCCGGGATCGTAAAATGATGAGTGTCCTGTGTAACCATAAGCATATGGAAATTATG
TTTTGTAAAGGTGCTCCTGAGAGTATCATCTCTAGGTGTACAAATATCCTCTGCAATAGT
GATGGCTCCACCATTCCAATGAATGCTACGCTTCGGGCTGAGCTGGATTCAAGATTGAAC
AGTTTTGCAGGGAAAGAAACATTGAGATGTTTGGCTTTGGCGTTGAAGATAATGCCCATG
GGTCAACAGACTCTCTCCATTGATGATGAGAAAGATCTTACGTTTATTGGGTTGGTTGGC
ATGCTTGATCCACCAAGAGAGGAAGTGAGGAATGCTATGATATCATGCATGACTGCTGGA
ATTCGTGTTATTGTTGTTACTGGAGATAATAAGTCCACGGCAGAATCCGTTTGTCGGAAG
ATAGGTGCTTTTGATCACTTAGTAGATTTTATTGGGCATTCATACACTGCTGCTGAGTTT
GAAGAGCTTCCAGGAATGCAGCAGACAGTGGCATTGCAACGAATGGCACTCTTGAGCAGG
GTTGAGCCTTCTCATAAAAGGATGTTAGTTGAGGCCTTGCAAAATCAGAATGAAGTAGTC
GCAATGACTGGTGATGGTGTCAATGATGCACCTGCACTTAAGAAAGCAGATATTGGAATT
GCCATGGGATCTGGAACAGCTGTTGCAAAGAGTGCTTCAGATATGGTTTTAGCTGATGAC
AATTTTGCTACGATTGTGGCGGCTGTTGCTGAAGGAAGGGCTATATACAACAATACAAAG
CAATTCATCAGATACATGATCTCTTCAAATATTGGCGAAGTAGTTTGCATTTTTGTGGCG
GCTGTGCTAGGAATACCTGATACCCTTGCTCCTGTCCAGCTACTATGGGTCAACTTGGTT
ACTGATGGATTGCCTGCCACTGCCATTGGATTTAATAAGCAGGACTCTGATGTGATGAAG
GCTAAACCTCGCAAAGTTAGTGAAGCAGTGGTCACTGGCTGGCTTTTCTTTCGATATTTG
GTGATTGGAGCTTATGTTGGCCTTGCAACTGTTGCGGGGTTCATATGGTGGTTCATTTAC
TCAGAAACTGGTCCTAAACTACCATATAGTGAATTGATGAATTTTGATACGTGCCCAACA
AGGGAGACAGCTTATCCATGTAGTATTTTTGAAGATCGGCATCCATCGACTGTGTCCATG
ACTGTGCTTGTTGTTGTTGAGATGTTCAATGCGTTGAATAACCTCAGTGAAAACCAATCA
CTTTTGGTTATTCCTCCTTGGAGTAATTTGTGGCTGGTTGCTTCAATAATCATAACAATG
TTCCTTCACATGCTAATTCTGTATATTCCCCCACTAGCTACACTATTCTCAGTTACTCCG
TTGTCTTGGAATGAGTGGACTGTTATCCTGTATCTTTCTTTCCCTGTCATAATTATTGAC
GAGGTGCTGAAGTTCTTTTCAAGAAATTCCCATGGTATAAGGTTCAATTTCAGATTCAGA
AGATTCGAGGCACTTCCAAGGAAGGAATTGAGAGACAAGTGA
>EDWA@DN12918_c0_g1_i1
ATGAGGGAGGATCTGCCTTGCAAAGCAGTCTGTCGAATAAAACTTGATGCGGACTCTACA
AAGAATTTCAAGGAAAAAATTGACGATGAATATCGAGTTAATATGATTCTTGACAACCTT
CCAGTCGCTGTTCTTAGACAAAGGAGAGATGGAAGCCAGTCAACGACATATGAACACGGT
TTCCGTGTGGGGTTCAAGGGGAATTATGCTGGGAGCAAAGAGGAGAAGTATTTCATCAAC
AATCACTTGAGCTTCCGGGTCATGTTTCACAGGGATACTGAGACTGATGCTGCTAGAATT
GTTGGATTTGAGGTTACTCCTAACAGGTTTTGTACCATTTTT
>EDWA@DN12919_c0_g1_i3
ATGGCAGCTTTCTTGCTTTCTTCCGCCGTCTTCTTCCTTCTCATATCCCTTTTCCTTTCA
ACCCCTATTTTTCTAGCTCTGCTCGGAGCTTTGACTTCGCTTCTTCTAGTATTTGCAGCT
CTGTTCTTATTGCTTCATGTTCCGGAATTGATCTCAAAGGACAAACGGCCACCCATAGCT
GGTTTAATGCTACACCAACTCCTCCACTTCAATAGACTTGCCGATTACCAAACATCCCTG
GCCGAGAAGCACAGAACTTTCCGCATGATTTTGCCACTGCAAAGTGAGATTTACACCGCC
GATCCGGTTAATATCGAGTACATACTGAGGACCAATTTCCCTAATTATGGAAGGGGTGCC
CATATTGTGATAATGAGAGACCTCTTCGGTGATGGTATCTTTGCCGTAGATGGCGAGAAA
TGGCGCCATCAACGGAAGCTCGCGAGCTACGAGTTTTCGACCAGAGTTTTGAGAGACTAT
AGCAGTGCTGTATTTCGGGACAGTGCTGCTAAATTGGCCTCAAAAGTTTCTGATTTTGCT
CTAGCTAACCGTGCTATGGATTTGCAGGACATGTTTATGAAATCGGCTCTAGATTCCATT
TTCAAGGTGGGGTTTGGAGTCGAGTTAAACGCATTATCGGGTTCGGATGAGTCGGCAAAC
CGATTCACCAAGGCTTTCGATGACTCCAACGTGATTGTGTTTTGGAGGTACGTTGATGTG
CTGTGGAAAGTTAAAAGGTTGCTGAATATAGGAATGGAAGGTGCTCTAAAGAGAAACGTC
AAGATCATAGATGACTTCGTTTTCGGATTGATTCAATCCAAGAGAGAACAGATGGAAAAT
GAAAAGCTTGTGAGAGACAAGGAAGACATCTTGTCCAGGTTTTTGATGGAGAGCAAGAGA
GATCCGGACAACATGAATGATCGATATCTGAGAGATATAATTCTCAATTTCATTATAGCA
GGCAAAGATACATCAGCAAGCACACTCTCTTGGTTCTTTTACATGCTTCTCAAACATCCT
CGTGTTCGGGACAAGGTTGTCGAGGAAGTCCGAGATGTAACACAAGCTAAGGACAACATA
TGTTCCCATGAATTCTCGAGGTTGATGACCGATGAAGCATTAGACAAGATGCAGTATCTT
CACGCTGCAATTACCGAAACTCTTCGACTTTATCCTGCGGTTCCTGTGGTAATGTTTCCG
TAG
>EDWA@DN1291_c0_g1_i3
ATGGCGGCAGCTACTTCAATGGTTACTTCATCGAGCTTCACATTTCCTTCCCAAGGACTT
CGCCTACCCACTCGTAGCCACCCGTGTATGAAACCCCAGAGACGCTTTCTGAGGAAATAT
GCTTCAAATGTTATAACGGCAACATATGAGCTGAAGCCGCCTCCATATTCCCTGAATGCA
TTGGAACCCCATATGAGCCGAGAAACCCTGGAGTATCATTGGGGAAAGCATCATAGAACC
TATGTGGAGAACCTAAACAAGCAAGTTGTAGGAACAGATCTAGAAGGGCTGTCTTTGGAA
GACATTATCACTGTTACTTACAACAAGGGTGATATACTCCCTGCCTTCAACAGTGCTGCA
CAGGCCTGGAACCATGATTTCTTCTGGGAATCAATGAAACCAGGTGGTGGAGGAAAGCCG
TCTGGGGATCTTCTAGATCTGATCGAAAGAGATTTTGGTTCGTTTGAACGATTTACTGAA
GAGTTCAAGTCTGCTGCAGCTACACAGTTTGGTTCTGGCTGGGCATGGCTTGCATACAAA
GCAAATAGGCTTGGTGTGGAAAATGCAGTAAATCCTTGGCCATCAGAAAATGATAAGAAG
CTTGTAATTGTGAAAAGTCCAAATGCTGTGAATCCACTTGTTTGGGACTACTTTCCACTC
CTCACCATTGATGTCTGGGAGGTACATCGTTTTTTTTTGGTTTGA
>EDWA@DN12920_c1_g1_i1
AGAACCAACCTTCGAGAAACCGTGATGAATGCTAATCCCTCAAATGGTAGAGTAATGCTT
ATTGATGGGACATCAGTCATTTATAGGGCCTACTACAAGCTTCTAGCGAAACTGCACCAT
GGGCACCTATCTCATGCTGATGGCAATGGAGACTGGGTGTTAACTATATTTACAGCTTTA
TCACTTATAATTGATGTTCTGGAATTTGTACCTTCACATGTAGCGGTCGTGTTTGACCAT
GATGGAATTCCATTTGGTCGTTCATCTATTTCTTCAAAAGAAAATGTCATAGGGAAAGGT
TTAAATTTTCGTCATACTCTGTTCCCTTCATACAAGAGCAACCGCCCTCCTACACCTGAT
ACCATAGTGCAGGGACTTCAATATTTAAAGGCATCCATCAAAGCTATGTCCATTAAG
>EDWA@DN12921_c0_g1_i1
ATGGAAACTGGTAGCGTACGAATGAGATCAGATCACGTAGAGAAAGAAGAAAATTTTGAG
CTAGAATCATCCCATAATATTAGTGATGGTAGCCACCAATTCCATTCGTTGAATGCATTA
GAGATCTTAAGAGAAACTGTTCGGATTTTACGGTACAATTTGCCCGGTTTTATCATCATT
GCAGCTTTCTTAATTTGCCCAGTATCTGCAGTCTTTATGTCTAATTTGTTAGTTGATCAT
TCCGTTGTGAAGAGATTAACTGTTAGGCTTTTGTTAGTTGCCAAAACCTGTGGACTCCCA
TTGAGGCCTTTTATCAAACAGTCGTCGCAAAGGTTCGCCGAGTCGGCTGTTTCCTCGGCA
ATGTGCTTTCCTTTGTTTATTACATTGTCTTTGTTATCGAAGGCTGCAGTGGTTTATTGT
GTAGACTGTACTTATTCGAGGAAATTGGCCGATGCTTCGAAGTTCTTTGTGATAATTCTG
AAGTTCTGGAGGCGGCTCGTTTTCACATATGTGTGGATGTGTATGGTTATTGTTGCTTGT
GTGACTACTTTCTTTGTTTTCCTTGTCGCGGCATGTAGCTTACTCTCTGTTCTTGGCTTC
ACACCTGATTTAATCGTTTATGTGATGATACTGATGGGGCTAGTGTTCTCGGTTGTTTTT
GCGTATGCAATTGTTGTCTGCAATATCGGAATTGTAATCTGTGTGTTGGAGGAAGTTTCG
GGACCGCAGGCAATGCTTCGGGCTGGTGTTCTAATCAAAGGGCAGACTCAAGTTGGTCTT
TTGATATTTCTTGGATCTACAATTGGTTTAGCATTTGTGGAAGGGTTGTTTGAACATAGG
GTAAAGACATTGAGCTATGGAGATGGGTCTTCTAGGTTCTGGGAGGGGCCTCTGTTGGTG
GTAATGTATTCGTTCGTGGTGCTTGTTGATTCCATGATGAGTACGGTTTTCTACTTCAGT
TGCAAATCTTACACTATGGAAAACTCGGATGGCGAATGTCAATCAATGTTGGAAACACCA
TAA
>EDWA@DN12921_c0_g1_i2
ATGGAAACTGTTAGCGTACGAATGAGATCAGATCATTTAGATAAAGAAGGATTCAAGGAA
ACCCATGAAGAGAAATTTGAGCTAGAATCATCCCATGATGTTAGTGATGGTAGCCACGAA
TTCCATTCGATGAATGCATTAGAGATCTTAAGAGAAACTGTTAGGATTTTACGGTACAAT
TTCCCCGGTTTTATGATCATTGCAGCTTTGTTAATTTGCCCAGTATCTGCTGTTTTTATG
TCTAATTTGTTAGTTGATCATTCCGTTGTGAAGAGATTAACTGTTAGGCTTTTGTTAGTT
GCCAAAACCTGTGGACTCCCATTGAGGCCTTTTATCAAACAGTCGTCACATAGGTTTGCG
GAGTCGGCTGTTTCATCGGCAATGTGCTTCCCTTTGTTCATTACATTGTCTTTGTTATCG
AAGGCTGCAGTGGTTTATTGTGTAGACTGTACTTATTCCAGGAAATCAGCCGATGCTTTG
AAGTTTTTCGGGATAATTCTGAAGTTTTGGAGGCGGCTAGTTTTCACATATGTGTGGATG
TGTATGGTTATTGTTGCTTGTGTGACCACTTTCTTTGTTTTCCTTGTTGCGGCATGTAGC
TTACTTTCTGTTATTGGCTTTACACCTGATTTAATCGTGTATGCGGTGATACTGATGGGG
CTAGTATTCTCGGTTGTTTTTGCGTATGCAATTGTTGTCTGCAATATCGGAATTGTAATC
TGTGTGTTGGAGGAAGTTTCGGGACCGCAGGCAATGCTTCGGGCTGGTGTTCTAATCAAA
GGGCAGACTCAAGTTGGTCTTCTGATATTTCTTGGATCTACAATCGGTTTAGCAGTTGTG
GAAGGGTTGTTTGAACATAGGGTAAAGGCATTGAGTTATGGAGATGGGTCTTCTAGGATC
TGGGAAGGGCCGTTGTTGGTCATTATGTATTCATTCGTCGTGCTTGTCGACTCCATGATG
AGTACCGTTTTCTACTTCAGTTGCAGATCCTACACTATGGAAAACTCGGACGGTGAATGT
CAATCAATGTTGGAAACACCATAA
>EDWA@DN12922_c0_g1_i1
ATGGCGTACGTAGACCATGCCTTCTCGATTTCCGACGAGGACCTCATGCTGGAGACGCCT
TACGCCCTCAACAACCGCCCTCCCTTCAAGGAGATCGCCCTCGCCCTGGCTCTTCTCGTC
TTCGGCACGCTCGGGATCATCTCCGGTATCTTCATGGCCTGCAACAGAGTCGGCGGTGAC
CGAGCCCATGGGCTTTTCTTTGCGCTACTGGGATGCGTATTGTTCATTCCCGGATTCTAT
TATACAAGGATTGCGTATTATGCATATAAGGGGTACAAAGGCTTCTCCTTCTCCAACATT
CCCCCGGTCTAG
>EDWA@DN12924_c0_g1_i1
GCTGCTTTGGCTGAGTTCAAAAGAGAAGTGCGAATTATGCGTAGACTGCGTCATCCAAAT
GTTGTTCTTTTTATGGGTGCTGTTACACGCCCTCCTAACCTGTCTATCATTACTGAGTTT
CTTCCTAGAGGAAGCTTATATAAGATTCTTCATCGTCCTCATCCTCAAATCGATGAGAAG
CGTAGAATTAAGATGGCCCTTGATGTGGCAAGGGGCATGAACTGCCTACACACTAGCATA
CCTACCATTGTTCACCGTGATTTGAAGTCTCCTAATCTTTTAGTTGATAAAAACTGGAAT
GTGAAGGTCTGTGATTTTGGGTTGTCACGCTTGAAACATAATACCTTCCTGTCATCTAAA
TCAACCGCTGGAACACCCGAGTGGATGGCA
>EDWA@DN12925_c0_g1_i1
GTGGCTCAACCATCAAGAAAACGGAGAAAAAATATGGCTGAAACTCGAGGAGAGAAAGTT
GATGATCTTGTACCTAGTAAACATGCAAAAGTGGAACAGGGAAGGCTGGATTTTGCAGCG
ACAAATGCAGTGCTTGACGAACAATCTTCTGCCCTCTTGCAGAACTCAGTTGCTACTAGT
GAACCTGATAGGAGATTTCATGACCTGTTTAGTTCTGTAAGATCTAGTAGCAAACCTGCT
AACATTGGAATTAAATCTGAGCATTCTTCATGCACAGAAGTCTCAAATAAAGATGCTTCT
ATATCCCCATCAAATTCAAAGGACGCTGATAAATATAGAAGTGTAACCATCTACTCTAGT
GATTTAGGAAATAATACAAACTCTTTAGCAACACATCAGAAGCACCTGGAAAAAAGGTTT
TGTAAAAACCATAAGTCT
>EDWA@DN12926_c0_g1_i2
ATGAAAAGAATGGATTTCTTCTGTGCTTCTCAAGCTTCAACAGCCATCTGCTCTAGCCTG
GACCATCGTTCCATGGTCCGTCGTGGCCATCGGCCAATCGACCGCCAACGTTCTAAGCCT
TATGCACCTTGTTCATCAGAATTTCCCATAATTCCAGGGCTGCCTCGCCATGAAAAGAGT
GGAAAGAGCCCTGTTAAGCCAAGTGGTGTACGTCGAAAAAGTTCAGCTGATATCCATGAT
CTAAAGAGTCCTCCTGGTTCCTCCAGATATCTTCTAGGCGATACACCTTTTATCGAATGG
TTATCGGACTCCTACCGCGTCTCACCATCGGTTCCGCCTCATCCAGCAAAGCCAAACCGT
TCACCGGCCCGGTCTCGTCACCAGGTTAGTCTAACCCTGTCTCCTGTTCTGGTTCCAAAA
AGGGTAAAAAGGAGCACTTAA
>EDWA@DN12928_c0_g1_i2
GCTTCTCCAAAGTCAATGAAGCCAAACAAACATGATTCTCACATGGAGGAGAATCCTAAG
ACAAATTCCAAGAGAAAGCATACCCCAAACAAAGAAAAAGCATCTGATTGTATGGAATAT
GACGAGAATCTGGTTGGTCTGAAGGTGAAGGTCTGGTGGCCCAAAGACCGTGAGTTCTAT
GAAGGTTTTATTCATTCATTTGATCCCTCTAAAAAGAAGCACAAGGTGCACTATAATGAT
GGTGATCAAGAAATTTTAAATCTTAAGAGAGAAAAGTGGGCGGTGATTGAAGATGAGTCT
GGGTCTGATGAGGAAGGTGCAGCTAATCATCCAAGTTCTGATGATTCATCTGACATGCCT
CAAAAGAAGAAAGCAAAAACAGCTGATCTCTCGAGCAAGAAAGCTAAGATGGATGCTTCA
CCAAAAAGGGGTGGAGGAACTTCAACT
>EDWA@DN12928_c0_g1_i3
GCTTCTCCAAAGTCAATGAAGCCAAACAAACATGATTCTCACATGGAGGAGAATCCTAAG
ACAAATTCCAAGAGAAAGCATACCCCAAACAAAGAAAAAGCATCTGATTGTATGGAATAT
GACGAGAATCTGGTTGGTCTGAAGGTGAAGGTCTGGTGGCCCAAAGACCGTGCGTTCTAT
GAAGGTGTTATTCATTCGTTTGATGCAGTTAAAAAGAAACACAAGGTGACACGTAAAATA
AGACAGATATTACCTTTTGTGGGAGGCTCTCTCATAACTATTCATGCGGAAATGTGTTAA
>EDWA@DN12929_c0_g1_i1
ATGAGCATGGAATCCGGTGAAGCATTGAAGGAACTATCGAAGGCGATCAAAACAATGGTG
AAACCGTTTGCTGCCGATATCCATATCGAGAACTCGAAATCCGCCGTCAAGAATCTCAAC
ACTTTGCTCAAATCAGGCTTATGGGATGATGAAACGGACCTCTTGGAAGTGGTACCGGTG
GCCACAGTAGCTTCGTTGTTAATAGATGTGGTCGGCTGCACAGCCAAAATTGCCGAATCT
GTTCATGAACTTGCGACTATGCTGAATTTCGAAGCCCTTGAGTTGACTGTGTTACGGGAG
ACAGAACCTGAAATTTGA
>EDWA@DN1292_c0_g1_i1
ATGAGTGGGGGTTCAGTGGGGATTCGTTCTGGGAGTTACGGTTCTTTAGATAAACAGCAG
CAAAATGGAATTTTGCCGATTCAAGCCCCTTCAACGACAACAAGAACTAAACCATTTAAA
TTGTTCAAAGAAAAGGAATCATTGGTTCATTGGATCTACAAATTTGCTGGTCGCCAGAAT
ATTGGAATGCTCATCCTTTTCCTCATCTCTGCTGCTGTTTTTGTTCGGGTCTTATATGTT
GGCAAAGGTGAAGATCAAGAAAATGACAATGGCCCCAAGGTAAATGATAGTTTGCCTCTG
AACAATTCGGTGACTCCCTTGTTAAATGAAGTGCAAAGTGTTGGAATAGAGAATCGGGTG
TCTGTACCGATCGACGTCGAAGGAACCGAAGTTCGGGTAATGCCGCCTCCGCCGCCTTCA
TATTTTGTAGGCTACACTCTTCCTTCAGGGCATCCTTGCAACAGTTTCAGTTTACCGCCT
CCGCCTGCCGATAAAAAACGATCCGGACCACGCCCTTGTCCTGTATGTTACATTCCTGCG
GAGGAAGCTATCGCCTTGATGCCGAAAGTCCCATCGTTCTCTCCGGTAGTTAAGAGTTTA
ACATATATTTACGAGGAAAACTTGAATAAAGAGACAGAGTTTGGGGGTTCCGACTTTGGT
GGATATCCTACTTTGAGGCAGCGGGATGATTCGTACGATATAAGAGAGTCGATGAATGTG
CATTGTGGATTTGTCAAAGGAAGCAAACCTGGTCACGGGACAGGATTCGACATCGATGAC
AGTGATCTTCTTGCGATGGAGCAATGTCATGGAGTGGTTGTTGCATCGGCAATATTCGGA
GCTTTTGATGTCATACAACAGCCGAAGAATATTAGTGAACATTCCAAGAAAACCGTATGC
TTCTTTATGTTTGCGGATGAAGAAACGGAAGCTGATTTGAAAGCTAATGGTGGTCTGGAT
GAGACTAAGACGATTGGTGTATGGAGGATTGTTGTGGTGCATAATCTTCCTTACACTGAC
GGAAGGCGCAACGGAAAGATTCCGAAGCTTCTAACACATAGGCTATTTCCAAATGCTCGT
TTTTCTTTGTGGATTGATGGGAAACTTGAACTTGTTTTAGATCCATATCAGATTCTTGAG
AGGTTTTTGTGGAGAAAAAATGCCACTTTCGCGATATCTAGGCATTATAAACGCTTTGAT
GTGTTTGCTGAAGCGGAGGCAAATAAAGCTGCGGGCAAATACGATAATGCCTCCATTGAT
TTTCAGATCGAGTTTTATAAAAAGGAGGGTTTGACACCGTATTCCGAGTCTAAACTTCCT
ATTACAAGTGATGTTCCTGAAGGATGTGTGATAATAAGAGAGCATATTCCTATTAGCAAC
CTCTTAACTTGTCTTTGGTTCAACGAAGTCGACCGATTTACTTCCCGAGACCAAATCAGC
TTTTCAACAGTTAGAGATAAGATTGCGGCCAAGACGAATTGGACCGTGAATATGTTCTTG
GACTGTGAACGCCGCAACTTTGTCGTTCAGCAATATCATAAGGAAGTTTTAGCACGTTTG
GCTCAGAATGCCCCTCCGGCCATCAATCCGCCACCACCGCCAGTCTATGTCTGA
>EDWA@DN1292_c0_g1_i3
ATGACCGGAGGGCCATCGGGGATTCGTTCAGGCACTAACGGGTCTTTGGACAAACAGCTG
GAAGATGGTGTTTTGCCAATTCACGTGCCCTCAGCAACAATAACTAAGCCTTCTAAAATG
CTGAAGGAAAAGGAGACATTGGTTCACTTGGTCTGTAAGTTTGCTGGCCGGACAAAGGTT
GGAATGCTGCTCCTTTGTGCCATCTCTGCAGCCGTTTTTGTTTGGGTCTTATACATCGGT
AAAGATGAAGTTCAGGAAAGTTACAATGTCCCAAAGGTAAATGATAGCTTGCCTCTAAAT
AATTCTGGATCTCCTCTGATAAATGGAGAGCAAAATATCCAAATACACAATTTGACATCT
TTACCAGTTGTTGCGGAAGGATCTGAAGTTAGGGTAACACCCCCTCCTTCTCCGTCATAT
TTTCTGGGCTACAATCTTCCACCGGGGCATCCATGCAATAATTTCAGTTTACCCCCTCCA
CCAGCAGACCCAAAAAAATCGGGACCGCGCCCTTGTCCTGTATGTTACCTTTCTGTGGAG
GAAGCTGTTGCCTTGATGCCAAAAGTCCCATCATTTTCTCCCGTTCTTAAGAATTTAACA
TATATTTATGAGGAAAACTTAAATAAAGTGACAGAATTTGGAGGTTCTGACTTCGGTGGG
TATCCTACGTTGAGGCAGCGTGATGATTCATATGACATAAGAGAGTCGATGAATGTGCAT
TGTGGATTTGTCATGGGAAGCAAACCTGGCCACGGTACGGGGTTTGACATCGACGACGAT
AATCTTCTTGAGATGGAGCAATGTCATGGAGTGGTGGTTGCATCAGCAATATTTGGGGCT
TTCGATATCATACAACAACCAAAGCATATTAGTGAATATTCCAAGCAAACTGTCTGCTTT
TATATGTTTGTCGATGAAGAAACAGAAGCTGACTTGAAAACTAAAGGCGGTCTAAATGAG
AGTAATACGACAGGAATATGGAGAATAGTTGTTGTGCATAATCTTCCTTACTCTGATGGA
AGGCGCAATGGGAAGATCCCAAAGCTTCTACTACATAGGCTATTTCCAAATGCTCGTTTT
TCTTTGTGGATTGATGGGAAGCTCCAGCTTCTTGTTGATCCGTATCAAATTCTTGAGAGG
TTCTTGTGGAGAAAAAACGCTACTTTTGGAATTTCTCGGCATTATAAACGCTTTGATGTA
TTTGTTGAAGCTGAGGCAAATAAAGCCGCTCGCAAATATGACAATGCCTCCATTGACTTT
CAGATTGAATTTTATAAAATGGAGGGTTTGACCCCATATTCCGATGCTAAACTTCCTATT
ACGAGCGATGTTCCTGAAGGATGTGTAATAATAAGGGAGCATGTTCCTATTAGCAACCTC
TTTACTTGTCTTTGGTTCAATGAAGTCGACCGTTTTACTTCCAGAGACCAAATTAGCTTT
TCGACAGTAAGGGATAAGGTTGCCGCGAAGACAAATTGGACAGTGAATATGTTCTGGGAT
TGTGAAAGACGCAACTTTGTCTTTCAGCAATACCATAAGGAAATTTTAGAGCGTCGGGCA
AAGATGGCTCCGCCTGCCATTTCTCCTCCACCGCCACCGCTATCTTTGGCCAATGATCCA
TCTACGATATCATCACTTGAAACTTCAGGCGTCTCGCCAAAGCAAGGAAGAGATGGCAAA
TTTGGCAACAAAATTGTTTCAAGGTGGAAGTTCTATTAA
>EDWA@DN1292_c1_g1_i4
ATGGCGCCTACAGTTGCTCCCCCTGCAGATCAAACAGCAGAGCTGTTGCAGAAATTATCT
ATAGACTCGCAAGCAAAGCCCTTGGATATTCCTGAGACCACCAAGAAGCCTTCTGTTTAT
CAGTATGGTTCTGTTGGTTCAGGCAACGGAGGAAATACTCAAGTTCCGTCTTTTGAGAGA
TCTGCTACGCCTTTGCTGCCGGATTTTGTGGATCCAACTATGTGCTATTTTCCTAGTGGT
TATCCATCTGCTTATTACTACGGAGGCTTTGACGGCACTGGTAATGAGTGGGATGAATAT
TCACAGTATGTGAATCCAGATGGAGTTGACATGTCTAATGGAGTATATGCGGACAATGGA
TCTCTTATGTATCATGGCTATGGCTATGCACCATATGGACCATATTCACCTGCAACTTCC
CCGGTTCCGACTGTGGGAAGTGATGGTCAATTGTATGGGCCTCAGCACTATCAGTATCCT
CCCTTCTTCCAGCCGGTGACTCTGACTAGTGGTCCATTCACTCCAAACCCTGTTGCTCCA
CCCCACGGAGAGCCTGTGACCTCTGCTGCTGCTGATCAAAAGCCCTTGCCTGTTGAAACA
GTGAATTCGAATTCCAATGGAGTTGCTAATGGAGGCAATGTGAAGGGCAATAATGTTCCA
GGTGCAATAAAACCATCATACCCTAACTCATTTAATTCCAATAATTCATATGGAAGGGGA
GGACCAACAGGAGGTTTTTCCGCCTCTGGATATCAGGATCCGAGATATGGTTTTGATGGG
TTTCAATCTTCTATCCCATGGCATGATGGCTCTATGTATTCTGATGGGCAACACAGGCCT
GTGACAAGCACTGGAATAAACTCTTCGTTTTCGAAAGCAAATGGTTTTCCGACTTCAAGG
AATCAAAACTTCCAATCGAATTCTAATTACATGGGGCTGCAGCATCCTGGAACAATGTCG
GGCATGGGTACTGCACATGGTTATGTTAATAGAATGTACCCAAACAAACCATATAGCCAG
TATGGGAACACATTCGGATCTGGGACGGGCTTTGGATCTAATGGTTATGATTTGCGAACA
AATGGAAGGGGTTGGTTGGCAGACAAGTACAGACCAAGGGGACGAGGCAATGGTTACTTT
GGTTCCAGCAATGATATCACAGACAGTTTTAATGAATTGAACAGGGGACCTAGGGCCAAG
GGACCAAAGAACCAAAAGGGTGCAACTCCTATCTCAGCAGGAACCAAGGATGAGGAGAAA
GAAAAGACATACATTGTTCCAGACCTTGAACAATATAACCGAGAGGAATTCCCTGTGGAT
TATGACGATGCCAAATTCTTTGTTATTAAATCATACAGCGAGGACGATGTGCATAAAAGC
ATCAAGTACAATGTTTGGGCGAGCACACCAAATGGTAACAAAAAGCTTGATGCAGCTTAC
CAGGAGGCTCAGCAGAAATCTGGTCACTGCCCTATATTTCTTCTTTTTTCGGTCAATACA
AGTGGACAATTTATTGGCCTTTGTGAGATGGTAGGGCCTGTTGACTTTCAGAAGAACGTG
GAATTCTGGCAACAAGACAAGTGGACCGGTTGTTTCCCAGTAAAGTGGCACATTGTTAAG
GATGTACCTAACAATTCCTTGAAGCACATTACCCTAGAGAACAATGAGAATAAGCCCGTC
ACAAATAGCAGGGATACACAAGAGATCAAGCTCGACCAAGGGCTTAAGTTGCTCAAAATC
TTCAAGGAGAATTCCAGCAAAACATGCATTTTAGATGATTTCGAATTTTACGAGGTTCGC
CAGAAAGCAATTCAGGAGAAAAAGGCTAAACATCAGCTGCAAAAGCAGGTATGGGAAGGA
AAGCCTTCAGCAGATGAAAAGGCAGAGGTAGCAACAAAAACAAACAGTGAATCGACCAAT
GAACCTAGTTTAGCTGCTAACCCGAACTGTTCATTGCCACCATCCGGAGATGCCCAATCA
AAAGGTTGCTAG
>EDWA@DN1292_c1_g1_i5
ATGGCGCCTACAGTTGCTCCCCCTGTAGATCAAACAGCAGAGCTGATGCAGAAATTGTCT
ATTGACTCACAATCGAAGCCCTTGGATATTCCTGAGCCCACCAAGAAGCCTTCTGTTTAT
CAGTATGGTTCTGTTGGTTCAGGCAACGGAGGAAATACTCAAGTTCCGTCTTTTGAGAGA
TCTGCAACGCCTTTGCTGCCGGATTTTATGGATCCAACTATGTGCTATATTCCTAGTGGT
TATCCATCTGCTTATTATTATGGAGGCTTTGACGGCTCCGGCAATGAGTGGGATGAATAT
TCACAATATGTGAATCCAGATGGAGTTGACATGACTAATGGAGTATATGCAGACAATGGA
TCTCTCATGTATCATCATGGTTATGGCTATGCACCATATGGACCATATTCACCTGCAACT
TCTCCTGTTCCTACTTTGGGAAGTGATGGTCAACTGTATGGACCTCAGCACTACCAGTAT
CCTCCCTTCTTCCAGCCAATGACTCTGACCAATGGTCCGTTCTCTTCAAACCCTGCTGCT
CCACCCCATGGAGAGTTTGTGACCTCTGCCACTACTGATCAAAAGCCCTTGCCTATTGAA
ACAGTGAATTTGAATTCCAATGGAGTTCCTAATGGAGGCAATGTGAAGGGCGGCAATGGT
GCAGATGCAATAAAACCATCATACCCCAACTCATTTAATTCCAATAATATTTATGGAAGG
GGAGCACCAACAGGAGGTGTTCCTACGTCCGCATATCATGATCCAAGATATGGTTTTGAT
GGGTTTCAATCTTCTATCCCATGGCATGATGGCTCTATGTATTCTGATGGGCAACACAGG
CCTGTGACTAGCACTGGAATAAACTATTCGGTTTCAAAAGCAAATGGTTTTCCATCTTCA
AGGAATCAAAACTTCCAATTGAATTCGAATTACATGGGACTGCAGCATCCTGAGCCGATG
TCTGGCATGGGCACTGCTCATGGTTATATTAGTAGGATGTACCCAAACAAACCATACAAC
CAGTACGGGAACACTTTCAGATCTGGAATGGGCTTTGGTTCTAATGGTTATGATTTGCGA
ACAAATGGAAGGGGTTGGTTGGCAGACAAGTACAGACCAAGGGGACGAGGCAATGGTTAC
TTTGGTGCTGGCAACGATATCATGGACAGTTTCAATGAATTGAACCGGGGACCTAGGGCT
AAGGGTCTTAAGAACCAGAAGTGTGAAACTCCTGTCACGGAGGCTACCAACGGGCAAAAT
ATTCCCTCTGATGGAACCAAGGATGAGGAAAAGGAAAGGGCATGTGTTGTTCCAGATCGT
GAACAATATAACCGAGAGGAATTCCCTGTGGATTATGACGATGCCAAATTCTTTGTTATT
AAATCATACAGCGAGGATGATGTGCATAAAAGTATCAAGTACAGCGTTTGGGCAAGCACA
CCAAATGGTAACAAAAAGCTTGATGCAGCTTACCAGGAGGCTCAGCAGAAATCTGGTCAC
TGCCCTATATTTCTTCTTTTTTCGGTCAATACAAGTGGACAATTTATTGGCCTTTGTGAG
ATGGTAGGGCCTGTTGACTTTCAGAAGAACGTGGAATTCTGGCAACAAGACAAGTGGACC
GGTTGTTTCCCAGTAAAGTGGCACATTGTTAAGGATGTACCTAACAATTCCTTGAAGCAC
ATTACCCTAGAGAACAATGAGAATAAGCCCGTCACAAATAGCAGGGATACACAAGAGATC
AAGCTCGACCAAGGGCTTAAGTTGCTCAAAATCTTCAAGGAGCATTCCAGCAAAACTTGC
ATCTTAGATGATTTTGAATTTTACGAGGTTCGCCAGAAAGCAATTCAGGAGAAAAAGGCT
AAACATCAGTTGCAGAAGCAGGTGTGGGAAGGAAAGCCTGCAGCGGCAGATGAAAAGAAA
GATGTAGCAGCGACAAACGGTGTTTCGATCAATCAACCTAGCACTGCTCACTCGAACGGT
GTTCTAAACTTTTCAGAGAACAACGGTTCAGTGACAAAATCCGGAGATTTATCGAACGGT
TGCTAG
>EDWA@DN1292_c2_g1_i4
ATGGAAGAGCAGTCCATCCTTGGGAAACTGACTTCAAATTGGAAGACATTCGGAATTCCT
CTTGTAGCAAGGCTTTCTAATGTTGTCACTGGATCTGACATCCATGATTTATATCTGAAA
TTACTAAATTCATTTCAGACACAGGCTGGAGAAGTCTTAGATGTCTGTGGTAACTCTGAG
AGTACTGCAGTTGAAGACATTTCTCCAAAAGAGCATGATGCATCATCTTCGGTTCCAAAT
GGGTTTGAAAAGCCCCCTGATGCAAATGGGGATTCTGCGCCTTCAGATGCCGAGTTACAA
TTTTACTTAACAGACGAAAAGGGAATGATCAAGGAATCCCAGATACTTATGGATGAAGTG
ATACCGGCTGCTGGCGTGTCCCAGAGATTACACGTACTCGCATCCTGGCCAGAAAAATAT
GTTAAAAAGTATGATACACAGCTTTTTAGCACTTTACCGCAGATCTTTAAGTCGTGCTCT
TTTGCTAAGAAACCCCAGGAATCTGTTTCTCTTTATAAATGTCTTCATGCATTCTTGATG
GAGGAGCCGCTTGGACCAGAAGACATGTGGTACTGTCCAGGCTGCAAAGAGCATCGTCAA
GCGAGTAAAAAGTTGGATCTTTGGAGACTGCCCGAGATTCTGGTTATTCATTTAAAGAGA
TTCTCGTATAACCAGTTCTTGAAAAACAAGCTGGAGACATTTGTTGACTTCCCCATTGAC
GATCTT
>EDWA@DN1292_c4_g1_i2
TTTCTCATCACTCAAAAATGGTGGCAGAACTGGATTGATTATGTGAACCAGGATCAGCAG
CCTAATAACAACAACAACAACAACAACGAAGGAAGCTCTTCTTTGGCTGGGAATTCGGAT
TCAAATGGTTCGGGTATCTCAAAAAGGCCGTTGGGAATTGATAATTCTGATTTGATATCC
GATGGGCCGGCGGAGGATGCAAACTCCGAAGATAGTGCTGAGATTCATGATACTTTATTA
GAAGGCCGTGACTATGTTTTGCTCCCTCAACAAGTTTGGAACCAACTTTATTCATGGTAT
GGTGGGGGTCCAGCATTGTCGCGAAAAGTAATTAATTCTGGTCTTTCTCAGACAGAGTTT
GCTGTGGAGGTTTATCCACTGCGTTTGCAACTTCTTGTTACACCGAAAGGTGATAACTCA
ACTATAAGAATAAGTAAGAAGGAAACCATAGGTGAGCTTCACCGGCGAGCATGTGAGATT
TTTCATCTCAACTTGGAACAAGTAATTTCAGATGTTTGTATTTGGGATTACTATGGTCAT
CGGAAGCATGCTTTGATGAATGACATGGATAAAACTCTTGATGATGCCAACATACAGATG
GATCAGGATATTTTGGTGGAGGTCCTTAACAATGTTAATGATTCTGCATTAAGTGGTGGA
ACAAGTTGTCCAGACAATGGATTTCCAGATAAGGAAGCCACTTCTGCTCTTTTAGAGCCA
TCTAAATCAGGTTTATCAATTGCAGGAGGTCTGTCTGCGAATAAGATTGCATCCAGAGGT
TATAGTGCAGAGCAATCACAAAATCAAACCTTAGGTTATCCTAGTAAAGAATCGGATAAC
AGTCTTGGGAACAGTGGTGTTATTACTAGGGGGACTTTTGGTGGTTTAACTGGGCTGCTG
AATCTTGGGAATACTTGCTTCATGAATAGTGCTATACAGTGCCTCGTTCATACACCAGAG
TTCGCTAGATATTTTCGGGAAGACTATCATCAAGAAATAAATTGGCAAAACCCTTTGGGC
ATGGTTGGTGAGCTTGCTCTAGCTTTTGGTGAGTTGCTGAGAAAACTGTGGGCACCCGGA
CGAACACCAGTTGCCCCTCGTCCTTTTAAAGCAAAGCTTGCCCGTTTTGCACCACAATTT
AGTGGATACAATCAACATGACTCCCAGGAGCTTTTAGCATTTCTGCTTGATGGTCTTCAT
GAAGATCTGAACCGTGTCAAACATAAACCTTATATAAACTCTAGAGATGCAGATGGCCGT
CCAGATGAAGAAGTTGCTGATGAGTATTGGGCAAATCATATTGCTCGTAATGATTCAATA
ATTGTTGATGTGTGCCAGGGTCAATACAAATCAACACTTGTTTGTCCAGTGTGCAATAAA
GTTTCTGTAACATTTGATCCCTTCATG
>EDWA@DN12930_c0_g1_i1
GCGGGGACAGAAAGAATCACAAGGGAAAGACCACAAAGGCAGAGAGAAATGGAAGGAATA
CAGCACAGGATGGTGAATGTCAATGGCATAACGATGCACGTAGCCGAAAAAGGGCAAGGA
CCGGTCATCCTCTTCCTTCATGGCTTCCCCGAACTCTGGTACACTTGGAGGCACCAGATT
CTTGCTCTCAGCTCACTCGGGTACCGCACCGTTGCACCGGATCTCCGCGGCTATGGCGAC
ACCGAGGCTCCCCCGTCGATAGCCAGCTACTCGTGCATGCACATTGTAGGTGACCTCGTT
GCACTCGTCGACTCTCTTGGTGTGGACCAAGTGTTCTTGGTGGCTCATGATTGGGGTGCC
ATCATCGGATGGTACCTTTGCTTATTCCGTCCCGATCGAGTCAAGGCATTCGTGTGCCTC
AGCGTCCCGTTCATGCCGAGAAAACCAATGAAGCCTGTTGAGAGCATGAGGCTTTTCTTT
GGAGATGATTACTACATTTGCAGATTTCAGGAACCTGGAAAAATTGAAGCAGAGATAGCT
CATTACGGAACTCCAAACGTGCTAAAGACGATCATTTCGAGTCGGAAACCAGGTCCACCA
TGCTTGCCTAAAGACAATCCTTTTGGTATCAAACCAGATACCTCAGTTACCTTACCAACA
TGGTTCTCTGAAGAAGACCTTAGTTACTATACCAACAAGTTCAATCAAAAAGGCTTCACC
AGCGCTTTAAACTACTACAGAGCTTTTGATTTAAACTGGGAGTTGACAGCAGCATGGAGT
GGTACACAAGTGAAAGTACCAGTGAAGTTCATTGTGGGAGATCTTGACAGTGTTTATACC
ACCCCAGGAGTGAAGAAATATGTGGAAAGTGGTAGCTTCAAAGGAGATGTGCCCATGTTA
GATGAAGTTGTGGTCATGGAAGGTGTTGGTCATTTCATCAACCAAGAAAGGGCTGATGAG
ATTAACTCTTACATCCTTGATTTCATCAAAAAATTCTGA
>EDWA@DN12930_c0_g2_i1
ATGCTAAGGAAGATCATATCGAATCGAAAACCAGGTCCACCTCGCATGCCTAAAGACAAT
GCTTTTAACATCAAACCAGATACCCCAATCTCCTTACCATCTTGGTTCTCTGAAGAAGAT
CTTAGCTACTGTACCAACAAATTCAATCAAAAAGGCTTCACTGGGGCTCTCAACTACTAC
AGAGCCTTTGATCTAAACTGGGAATTGACAGCAGCATGGAGTGGTACACAAGTGAAAGTG
CCGGTGAAGTTCATTGTGGGGAATCTTGACAGTGTTTATACCACTCCGGGGATGAAGGAA
TATGTTGAGAGTGGTGGCTTCAAAGCAGATGTTCCCATGTTAGATGAAGTTGTGGTCATG
GAAGGTGTTGGTCATTTCATCAACCAAGAAAGGGCTGATGAGATTAACTCTCACATTCTT
GAATTCATCAAAAAATTCTGA
>EDWA@DN12931_c0_g1_i1
ATGCCGGTAGCCAAGGCAAGTGAAGTCCAGTTCGAACCGGGATATGATCGAGTGAGTGAA
ATCAAAGCTTTCGATGAGACAAAAGCCGGTGTCAAAGGGCTTGTAGATGCTGGAATTTCG
GAGGTTCCCCAAATGTTTCATCAGCCACCAGATACCTGCGGGGAAACTTATGTTCCAGCT
GCCTCCCAGTATAGTATCCCTGTTCTAGATCTTGAAGGAGTGAAGGAGGATCACAGTACT
CGGAAGTTGATAGTCGGAGAAGTCCGTACTGCATCAAAGGAATGGGGTTTTTTTCAGATC
ATTAACCATGGAATACCTGTGAGTGTTCTCGAGGAGATGAAGGTTAGTGTACGCAGGTTT
TTCGAGCAAGATGTTGAGCTCAAAAAACAGTTCTACACTCGTGATAATACGAAAAAAGTT
GTCCATAATAGCAATATCCATCTCCATAGTGCCCGAGCAGCCAACTGGAGAGACTCTATT
TATTGCAACATGGCTCCTGATCCTCCTAACCCAGAAGAGTTGCCTGAACCATTCAGGGTT
ATGATGGTGGAGTACACGGACCGCATCATGGGTTTGGGTCATTTGCTCTTTGAGTTGATA
TCAGAAGCTCTGGGGTTGAACCCTGATCATCTGCTGAAGATAGATTGTGCAAAGGGTCTC
AGTCAGCTCTGCCATTACGCTCCAGCTTGTCCGCAGCCGGAATTGACTCTGGGGACAACC
AAGCATGCTGATAATAGCTTCCTCACGGTGCTTCTACAAGACCATATTGGTGGTCTCCAA
GTTCTTCATGAAAATCAATGGATTGATGTACCTCCAATCCCTGGGGCTTTGGTCGTTAAC
ATTGGAGATCTTTTGCAGGCAAGCCTGGAAAATTACATTAAACAATCAACAATTAACTAT
AAGAGTTAG
>EDWA@DN12931_c0_g1_i5
ATGTCCTTGTTTGTCATTCACAAAGGAATTACTTTCAGAAACAAGAAAGAAAAAATGGTG
GTAGCCAAAGCAGGTGAAGTCCAGTCTGAACTGAAATATGACCGAGCGAGTGAAATCAAA
GCTTTCGATGAGACGAAAGCCGGTGTCAAAGGACTCGTAGATGCCAGAATTTCGGAGGTT
CCCCGAATATTTCATGTGCCACCGGATACCTTAGGAGAAACAAATGTTCCAATTGCCACC
CAGTTTCATATCCCTGTTATAGATCTTCAAGGAGTGAAGGACAATCCCGGTACTCGCAAA
GAGATTGTAAAAGAAGTCCTTAATGCATCAAACGAATGGGGTTTCTTCCAAATCATTAAC
CATGGAATTCCTGTGAGTATTCTAGAGGAGATGAAGGTTCGTGCACGTATGTTTTTCGAG
CAAGATGATGAGCTCAAAAAACAGTACTACACTCGTGATAATACGAAAAAGGTGGTTTAT
AATACCAATTTCGATCTCCTTACTTCCCCTGCAGCTAACTGGAGAGATTCTGTTTACTGC
AACATGGCTCCCGATCCTCCTAAGCCAGAAGAGTTGCCTGAACCATTCAGGGACATGATG
GTGGAGTACACGGACCGAATGATGAACTTGGGTCATTTGCTCTTTGAGTTAATATCAGAA
GCACTTGGATTGAGCCCTGATCATTTGCTGAAGATAGACTGTGCAAAGGGTCTTGGCCAG
CTGTGCCATTACTATCCGGCATGTCCGCAGCCAGAATCGACTATGGGGGCAAGCAAACAC
GCCGACAGTAGCTTCCTCACGGTGCTTCTACAAGACCATATTGGTGGTCTCCAAGTTGTT
CATGAAAACCAATGGATTGATGTGCCTCCGGTCCCCGGGGCTTTGGTTGTTAACATTGGA
GATCTTTTACAGCTTATATCGAATGACAGGCTTATAAGTGTCGAGCATAGGGTGCTGGCG
AACTCTGTCGGACCTAGAGTATCGGTTGCAAGCTTTTTTGTCACGTATTTTCTTTCGGAC
TCGACATCGTATGGACCGATTAAGGAGTTGTTATCGGAAGACAATCCTCCGAAATACAGG
GAAACTACTGTGATAGAGTATATGACTCACTTCCATAACAGAGGGCTTGCTGGGAAGTCT
GCACTGCTACATTTCAGGATATGA
>EDWA@DN12931_c0_g2_i1
ATGGTGACAGTCAACGCATCTGAGTACGATAGAACAAGCGAACTTGAAGCTTTCGACGAC
ACAAAAGCCGGCGTTAAAGGCCTCGTCGACGGTGGAATCACGAAGGTTCCCCGGATATTT
CATCAACCACCTGGTAAACTCAACAAAATCCCAGTTTCAAACGATTCCCAGTTCAGTATT
CCGGTCATAGACCTTGAAGGAGCAAAGCAAGACCCAATTACTCGAAAGGAAATAGCGGAT
AAAGTCGGGGACGCATCAAGGAAACTGGGTTTTTTCCAGGTGATCAATCATGGAATTCCC
GTTAGTGTTTTGGAGGAGATGAAGGATGGTGTGAGGAGGTTTTATGAGCAAGATGATGAA
GTGAAAAAGCAATATTATACTCGTGGTTATACGAAACCGGTGGTTTATAACAGCAATTTC
GATTTGTATACTAGTTTAGCAGTCAATTGGAGAGATACATTTTTCAGCCTTATGGCTCCT
AATCCTCCTAAGATGGAAGATTTGCCAGCAGTTTGCAGGGATATAATGGTGCAGTACTCG
GAACAAGTGCGGAATTTGGGCGATTTGCTGCTGGAGTTGCTTTCCGAGGCTCTCGGGCTG
AAACCTGATCACTTGAAAGACATGGATTGTGGCAGGGGGCTTGCTATGTTATGCCATTAC
TATCCGGGGTGTCCCGAGCCAGAGTTGGCTTTAGGAACAAGTAAGCATACAGACAATGAT
TTCTTCACTGTGCTTCTTCAGGATCATATTGGAGGACTCCAAGTTCTTCATGAGGATAAA
TGGATTGATGTGCCTTATTCTCCCGGGGCTCTAGTGATTAACATCGGTGATCTTTTACAG
CTTATATCGAATGATGCTTTCATAAGCGTGGAGCATAGAGTGGTGGCAAGCTCGGTTGGA
CCGAGAGTTTCGGTGGCATGTTTTTTTAGCACTTCGGTCATGTCGGACTCGATACTATAT
GGACCGATCAAGGAATTGTTGTCGGAAGAGAATCCTCCGAAATACAGGGAAACCACAGTG
AGAGATTATGTTATATACTCCAATGGAAGAGGCCTCGATGTTGACGATGCTTCTCCCTTG
CTGCATTTCAGGATATGA
>EDWA@DN12932_c0_g1_i1
ATCTCATCAGATAACATGCATACTTTGATAGAAAAGTTGGATAAGAATATCAAATGGTGG
TCTATGTATGCGTGTTTGCTTGGATTCTTTTATTTCTTTTCATCACCATTTATAGGGAAG
ACAATCAAACCAAGTTATTCAAATTTCAGTAGATGGTACATAGCATGGATTTTAGTTGCA
GCTTTGTATCATCTTCCTAGTTTTCAGTCAATGGGAGTGGATTTGAGGATGAACTTGTCT
TTGTTTTTGTCAATATATATCTCTTCAATTCTCTTTCTCATTGTTTTCCACATCATATTC
ATTGGCTTATGGTATCTTGGTCTTGTTTCTCGTGTGGCCGGAAGGCGGCCAGCAATATTG
ACCATTCTCCAGAATTGTGCTGTAAGTGTTGAAGATCAAATTGATGATCTCTTATTTGCA
ATGCAGGTTTTAGCGTCTATGTAG
>EDWA@DN12932_c0_g1_i5
ATCTCATCAGATAACATGCATACTTTGATAGAAAAGTTGGATAAGAATATCAAATGGTGG
TCTATGTATGCGTGTTTGCTTGGATTCTTTTATTTCTTTTCATCACCATTTATAGGGAAG
ACAATCAAACCAAGTTATTCAAATTTCAGTAGATGGTACATAGCATGGATTTTAGTTGCA
GCTTTGTATCATCTTCCTAGTTTTCAGTCAATGGGAGTGGATTTGAGGATGAACTTGTCT
TTGTTTTTGTCAATATATATCTCTTCAATTCTCTTTCTCATTGTTTTCCACATCATATTC
ATTGGCTTATGGTATCTTGGTCTTGTTTCTCGTGTGGCTGGAAGGCGGCCAGCAATCTCG
ACCATTATCCAGAATTGTGCTGTTATTAGTATAGCCTGCTGTGTATTCTATAGCCATTGC
GGCAACCGCGCTATGTTAAGGGAGAGACCTTTTGAACGGAAAACTTCTAATTGGTTTTCA
TTTTGGAAGAAAGAAGAGAGAAACACATGGTTAGCCAAATTTGTTCGTATGAATGAGTGG
AAAAACCAGGTCTGCTCGTCTTGGTTTGCTCCAGTTGGCTCTGCGAGTGATTATCCACTT
TTATCCAAGTGGGTCATTTATGGTGAGTTAGCTTGCAATGGTTCATGTCCAGGTTCATCA
GATGAAATTTCTCCCATATTTTCG
>EDWA@DN12932_c0_g2_i1
ATGGGAGTGGACATGAGGATGAATTTGTCTTTGTTTTTGTCTATATATATCTCCTCAATT
CTCTTTCTCATTGTCTTCCACATTATATTCTTTGGCCTGTGGTATCTTGGTCTTATATCT
CGTGTAGCTGGAAGGACGCCTGAACTTTTGACCATTCTCCAGAATTGTACTGTTATTAGC
ATAGCCTGTTGTGTATTTTATAGTCATTGTGGCAACCATGCTGTGTTAAAGAAGAGACCT
TTTGAACAAAAAAAATCCAATTGGTTTTGGGGAAAAGGCGAAAGAAACACATGGCTTGCA
AATTTTCTTCGTATGAATGAGTTGAAAGACCAGGTCTGCTCCTCTTGGTTTGCTCCAGTT
GGCTCTGCAAGTGATTATCCACTTTTGTCGAAGTGGGTAATTTATGGTGAGATAGTTGGC
AGCAGCTCATGTCCAGGTCCCTCAGATGAAATTTCTCCTATATACTCACTGTGGGCTACA
TTTATCGGTCTTTACATTGCCAATTATGTAGTGGAAAGGTCAACAGGTGCTTTCTACATC
AAATCCAGGTGGGATCCTACTCACCCTTTGTCTGTTGAAGAATATGAGAAGCTAAATAAG
GATCAAATGAAACCAGATTTCTTAGATATGGTTCCTTGGTATTCAGGAACATCAGCTGAC
TTGTTCAAGACTGTTTTTGACCTCTTAGTATCAGTAACTGTGTTTGTTGGTCGTTTTGAC
ATGCGTATGATGCAGGCTGCAATGACCAGGGTTCATGAAGGAGTTCAACAAGATGATCTT
TTTTATGATCATTTGAGTGAGAAGAAAGATCTATGGTTTGATTTCATGGCT
>EDWA@DN12932_c0_g3_i1
ATTTCTTCAGATAACATGCATACCTTGATAGAAAAGTTGGATAATAATATCAAATGGTGG
TCTATGTATGCTTGTCTGCTTGGATTCTTTTATTTCTTTTCTTCTCCATTTATAGGGAAG
ACTATCAAACCAAGTTATTCAAATTTCAGTAGATGGTACATAGCGTGGATTTTAGTTGCA
GCGGTGTATCATCTTCCTAGTTTTCTGTCAATGGGAGTGGATATGAGGATGAATTTGTCT
TTGTTTCTGTCAATATATATCTCTTCTATTCTCTTTCTTCTTTTCTTCCACATTGTGTTC
CTTGGCCTGTGGTATCTTGGTCTTATTTCTCGTGTGGCTGGAAGAAGGCCTGAAATCTTG
ACCATTTTTCAGAATTGTGCTGTTATTAGTGTAGCCTGCTGTGTATTCTATAGTCATTGT
GGCAACCGTGCTATGTTAAGGGAGAGACCT
>EDWA@DN12933_c0_g1_i1
CTTGAAACCCTAAAAAAAGCATTGCTTTCCGTTCCCCTTTTCTGTTATCTCCAGCAAAAC
CTAAGGAACCCATTTTTCACGCGTCGACCGCCGATAACCAGCGTCGATGAACCCATAAAA
CGAACCCAAAAAAGCTCTTTTGACCCCGTTAACTCTAATCCAGCCTCGTGTTTTACAAAA
CTAAAGAAACCTTTATTTTCGATGAAAGCCGATTCGAAAGGCTTTTCGCTTCAGACCCAA
AAGGGGGGTTTTTTCGTTCGACAGTTCACCCGGTACGGTTCCGAGAGGAACTCAAGGGTT
TGTCACTGGTGA
>EDWA@DN12935_c0_g1_i1
ATGATTTCACACGCGAGCCACGCGCTCCTCATTAGTGTTCCCCATTTTACGCGCCGTCTT
GGAATCATCGGTCCCAAATTATTAGTAAAAGTCTCCTCAGCACGGCCAAAGTCCTTCCAT
TTCCTCAACCCTTCATCTTCTTCTTCAAAGCTCCAAAAAGCGTCTTCGTTCTCGACTGCT
AGATTCATGGGTTCACTTTCTGCGTTGAAAGGCCCTTTAGATTATCCAATTGCTCGCCGA
GATGACTCCGTCGTTGAAGATTACCATGGGGTTAAGGTGGCTGACCCTTATCGATGGCTT
GAGGATCCTGACGCTGAGGAAGTGAAGGATTTTGTTCAGAAACAGGTGAAATTAACTGAA
TCGGTGCTTGAAAAGTGCGAGGCAAAGGATAAGCTTCGCGATAGAATCACCAAGCTTTTT
GATCACCCACGTTATGATGTCCCCTACAAGCGAGGAAAAAAGTATTTCTATAGCCATAAC
ACTGGTCTTCAAGCCCAAAATGTCCTTTACGTCCAGGATAGTTTGGATGGAGAAGCTGAG
GTATTGCTTGACCCCAATTCTCTTAGCGAGGATGGAACAGTGTCGTTGAGCTCCTTGTCT
GTGAGTGAGGATGCTAAGTACTTGGCATATGGGCTTAGTTCCAGTGGCAGTGATTGGGTG
ACAATTAAAGTGATGCGAGTTGAGGATAAATCAGCTGAGCCTGATACTTTATCATGGGTG
AAGTTCTCGGGTATAAGTTGGACCCATGATAGCAAAGGATTTTTCTATAGTCGTTATCCG
GCACCCAAGGAGGGGGAAAACGTTGATGCCGGAACGGAGACCGATTCTAACCTTAATCAA
GAGCTGTACTATCATTTTCTCGGTACAGATCAAAGTGAAGATATTTTATGCTGGAAAGAT
CCTGAGAATCCTAAGCATTTTGTGGGAGGTAGTGTCACAGATGATGGAAAGTATCTTCTC
CTAACTATTGGGGAGAGCTGTGACCCTGTCAATAAACTATACTACTGCGATATATCCTCG
CTCGATGAAGGTCTTGAGGGTTTCAGGAAAAAGAATGGTCCTCTCCCCTTCGTTAAGTTA
ATCGATACATTTGATGCACAATATGAAGCTATTGCTAATGATGATACAGTTTTTACTTTC
CTTACCAATAAAGATGCCCCCAAATATAAAGTAGTCCGAGTAGATCTGAAGGAACCAAGT
AACTGGTTTGATGTCATCCCAGAGGCTGAGAAGGATGTGCTTGAATCAGCCTATGCTGTA
AATGTTAATCAAATGATTGTCAGTTACCTGAGTGATGTGAAGTATGTGCTGCAAGTAAGG
GATTTGAAATCAGGATCAGTGCTGCATCAGCTGCCAATTGACATTGGAACTGTTTCTGGG
ATTTCGGCACGGAGAGAAGACAGTGTGGCTTTTATTGGTTTTACCAGCTTTCTTACTCCA
GGTATAGTATATCAGTGCAACCTAGGCACTGAGGTACCAGAGATGAAGATATTCCGTGAA
ATTAGTGTGCCTGGGTTTGACCGCTCAGAGTTCGAAGTCAATCAGGTATTTGTTACAAGT
AAGGATGGTACCAAGATCCCAATGTTCATTGTGGGTAGGAAGAATACTAATTTGGATGGA
TCACACCCATGTTTGCTGTATGGATATGGTGGATTTAACATCAGTCTCACACCAACATTC
AGTGTGAGTCGTATTGTACTTACAAGGCATCTGGGTGCTTTTTACTGCGTTGCCAACATT
AGAGGCGGGGGAGAATATGGAGAGGAATGGCATAAAGCTGGTGCTCTTTCCAAGAAGCAA
AATTGCTTTGATGACTTTATATCTGCTGCTGAGTATCTTATATCTGCTGGATATACTCGG
TCCGAAAAGTTGTGTATTGAAGGAGGAAGCAACGGTGGTCTTCTCGTTGGGGCTTGCATA
AACCAGAGACCGGATCTTTTTGGTTGTGCTTTGGCTCATGTCGGTGTGATGGACATGCTG
CGATTTCACAAATTCACTATTGGCCATGCATGGACGTCAGATTACGGATGTTCTGACAAG
GAGGATGAGTTTCAATGGCTAATCAAGTACTCACCGGTACATAATGTGCGAAGACCATGG
GAACAGCATCCTGATCAATCATTGCAGTATCCGCCTACCATGCTATTGACTGCTGATCAT
GATGATCGAGTCGTGCCATTACACTCGTTAAAATTCTTGGCAACACTGCAATACGTTTTG
TGCACAAGCTTAGAAAAGAGCCCTCAGACCAACCCGATTATAGGTCGCATCGAATGTAAG
GCTGGACATGGAGCTGGACGCCCAACACAGAAAATGATTGAAGAAGCTGCGGACCGATAC
GGATTCATGGCCAAGATGTTGGATGCATCTTGGATTGAGTAG
>EDWA@DN12936_c0_g1_i2
ATGATATACCCTTTACAGAACTGCCTTAGAAGTACTCGGTTCCTTGTCAAACCATCAGAG
CTATGTTCCTTTTTCCGTGCTTACTCTGAAAGTTCTACTCTTGCTCTGCCTGTGGAATCT
TCTCACTTCACCGGATCAGGTGAAGTCGCAGGACGATGTGACATTGACATTATTCTAAGT
AAAGTTCATGCCGGGAGCTGTGAGGATGAAATTTTCCGGTCTCTAATGAATAATCAAGAA
TGTAACTCTATACAGCTTTCCCATGATCTTATTGATAAGTTGCTGCATCGGTTCAAAGAT
GACTGGAAATCTGCTTTGGGTGCCTTTAAATGGGCAGCATCACGCCCAGGCTATAATCAC
TCTCGTCAGGCATATGATATGATGGTTGACATCCTCGGTAAAATGAAACAAATGGATCGA
ATGAAGGATTTCTTGGAGGAAATGCGTCAAGGTCACCTTGTTACGCTGAACACGTTAGCC
AAGGTTATGAGAAGGTTTGCTGGTGCAGGGAAATGGGAAAATGCTGTGAGGATATTTGAT
GAATTGGAAACTTTTGAATTAGAGAAGAACACAGAGTCGATGAACTTGCTACTTGACACC
CTTTGCAAAGAGAAATATATTGAAGAGGCCCGTGATATTTTCTTGCTGCTTAAATCACAC
ATTGCACCTGATGCTTACACATTTAATATTTTCATTCATGGCTGGTGCAAAGTCAATCGC
GTTGAAGAGGCACATTGGACAATTCAAGAGATGAGAGGACATGGTTGTCACCCGTGTGTC
ATTAGCTACTCGACTATCATCCAGTTCTATTGTTGCCGAAACAACTTTCGAAAAGTTTAT
GAACTCCTTGATGAAATGGCTGTCCAAGGTTGTCCTCCCAATGTTGTTACTTTCACCACT
GTCATGGGCTCACTATCAAAGGCAGAGAGGTTTGAAGAAGCTTTTCAACTTGCTTTGAGA
ATGAAAACTGCTGGATGCAGACCTGATACACTTTTTTACAACTGCTTGCTCCATACAATG
GGCCGAGCAGGCAAAGTAAAAGATGCTATTAATGTTTTCGAGGTAGAGATGCCAAAGATT
GGTGTTGCCCCCAATACATCAACGTACAATTGCATGATCGCTATGCTTTGCTATCATGCT
CAACAACAGAAGGCCCTATCTCTTCTTCAAGACATGGAGAATCTGAAAATTTGCAAGCCT
GAAGTTCAGACATATTACCCCTTGCTGAAGTCATGCTTTAAAACCGGGAAGATAGATACT
CTGTTGAGCAAACTATTGAATGACATGGTTAATAAGCATCATCTAAGTCTTAATATGTCT
GCCTACTCACTATTGATTCATGGACTATGTAGAGCAAACAGATGTGAGTGGGCTTACAAC
CTGTTTGAAGAGATGATTAGCAAAGACATAACACCATATCATCGGACTTGCCGTTTACTT
TTAGATGAAGTGAAAGCAAAGAGTATGTATGATGCAGCTGAGAAAATTGAAGGTTTCATG
AAGAAATTATGA
>EDWA@DN12936_c0_g1_i5
ATGATATACCCTTTACAGAACTGTCTTAGAAGTACTTGGTTCCGATTCAAACCATCAATA
TTATGTTCCCTTATCCGTGCTTACTCTGAAAGTTCCACTCTTGCGCTGCCGGTGGAATCT
TCTCGCTTCACCGGATCAGGTGAACTCGTAGGGCGATGTGACATTGACATTCTTGTAAGT
AAAGTTCGTGCTGGGAGCAGCGATGATGAAATTTTCCAGTCTCTAATGAATGATCGAGAA
TGTAACTCTATACAACTTTCCCATGACCTTATTGAGAAGTTGCTGCATCGATTCAAGGAT
GACTGGAAATCTGCATTGGGTGCTTTTAAATGGGCAGCATCACGCCCGGGCTATAACCAC
TCTCGTCAAGCATATGATATGATGGTTGACATCCTCGGTAAAATGAAACAAATGGATCGA
ATGAAGGATTTCTTGGAGGAAATGCGTCAAGGTCACCTTGTTACGCTGAACACGTTAGCC
AAGGTTATGAGAAGGTTTGCTGGTGCAGGGAAATGGGAAAATGCTGTGAGGATATTTGAT
GAACTGGAAACTTTTGGATTGGAGAAGAATACAGAGTCGATGAACTTGCTGCTCGACACC
CTTTGCAAAGAGAAATATATTGAAGAGGCCCGTGATATTTTCTTGCTGCTTAAATCACAC
ATTGCACCTGATGCTTACACATTTAATATTTTCATTCATGGTTGGTGCAAAATCAATCGT
GTTGAAGAGGCACAATGGACGATTCAAGAGATGAGAGGACACGGTTGTCACCCGTGTGTC
ATTAGCTACTCGACTATCATCCAGTTCTATTGTTGCCGAAACAACTTTCGAAAAGTTTAT
GAACTCCTTGATGAAATGGCTGTCCAAGGTTGTCCTCCCAATGTTGTTACTTTCACCACT
GTCATGGGCTCACTATCAAAGGCAGAGAGGTTCGAAGAGGCTTTGCAACTTACTTCGAGA
ATGAAAACTGCTGGATGTAGACCCGATACTCTTTTTTACAACTGCTTGCTCCATACAATG
GGCCAAGCAGGCCAAGTGAAAGATGCTATTAATGTTTTCCAGGTAGAGATGCCAAAGATT
GGTGTTGCCCCCAATACATCAACGTACAATTGCATGATCGCTATGCTTTGCCATCACGCT
CAACAACGGAAGGCCCTATCTCTTCTTCAGGACATGGAGAATTTGAAAATTTGCAAGCCT
GAAGTTCAGACATATTACCCCTTGTTGAAGTCATGCTTTAAAACTGGGAAGATAGATCCT
CTGTTGAGCAAACTATTGAACGACATGGTCAACAAGCATCATCTAAGTCTTAATATTTCC
GCCTACTCACTATTGATTCATGGACTTTGTAGAGCAAACAGATGTGAATGGGCTTACAAC
CTGTTCGAAGAGATGATTAGCAAAGACATAACACCATATCATCGGACTTGCCGTTTACTT
TTAGATGAAGTCAAAGCGAAGAGTCTGTACGATGCAGCTGAGAAAATCGAAGGTTTCATG
AAGAAATTGTGA
>EDWA@DN12937_c0_g1_i1
AGAAAAACAGCTTTGTTTGTCAAGGAAAATATGGGTTTCCTTAATGGTGTTGGCATTTGT
CATCTGCGTTCCCTTTTTCTTACTTGTCTATTGTTCACTCTCCGTATTCATGCATTTTCA
GCAACTACGTATATTGTCAATATGGACAAGTCCTTCATGCCCAAAGTCTTTCCTACTCAT
CTTAGCTGGTACTCCTCCATTGTTGATTCTCTGAAATCAACAAACAATCCCCAATCCTCG
CCATCTCTCGTCTACTCTTATGATAGTGGAGCTCATGGTTTTAGCGCTCTTCTATCGCCT
AATGAACTAGAAAAACTGAAAATGTCTCCGGGATTTGTCTCGGCTTATCCTGACAGGACT
GCCACAGTCGATACAACTCATACCGCTGAATTCTTGTCTCTCAACGCTTACTCCGGGCTA
TGGCCTGCTTCAAACTATGGAGATGATGTCATCATTGGTGTTATCGACTCCGGCGTTTGG
CCGGAAAGTGAGAGCTATAAAGATGATGGCATGAGTCCAATTCCATCCAGGTGGAAAGGC
AAATGCGAGGAAGGCCAGGAATTCAATTCCTCCATGTGTAACAACAAGTTAATTGGCGCC
AAGTACTTCAACAAAGGTGTGATTGCAGCAAATCGTGGAATTAACATAAGCATGAATTCT
GCTAGAGACACTATTGGTCATGGAACACATACTTCCTCCACTGCAGGCGGAAACTACGTC
GATGGAGTATCATTTTTCGGTTATGCTAAAGGCACTGCAAGAGGTATTGCCCCGCGCTCC
AAGGTGGCTATGTACAAGGTCCTATGGGACGAGGGACGCTACTCGTCTGATGTTCTTGCA
GGTTTGGACGAGGCTATTCATGATGGCGTCGATGTCATATCGATATCTATGGGGTTCGAT
GGAGTGCCGTTGTACGAGGATCCTATTGCAATTGCTTCATTTGCTGCCATGGAGAAAGGT
GTGCTTGTCTCATCATCGGCAGGGAACGAGGGGCCATATTTAGGGACTTTGCACAATGGA
ATCCCATGGGTCATGACAGTAGCAGCTGGCACCATAGATCGTTCTTTTGCTGGAATTGTG
TATCTAGGAGACGGGAAAACCATCACCGCAAAGACCTTATTTCCAGCTAGTGCTATAGTT
CAAGACCTTGCTTTGGTTTACAACAAAACTTTATCAGCGTGCAATTCAAGCGTATTGTTA
TCTAACGCCCCAGGTGGGATCATCATATGTGATAATACCGGTTCTTTATACACTCAAATA
TCAGAAATCGCAGTGTCAAGGGTGCGAGCAGCAATATTTATTTCAGATGAACCTGAACCG
TCCAGTATGCCCTGTCCTGGTGTTGTGATTAGCACTGAGGATTCATCTGCTCTTATCAAA
TATGTCACAAGTAATAAGAATGCTAAAGCTAGCATTAAGTTTCAACAGACCATTCTAGGA
ACCAAGCCTGCACCAACCGTGGCCTCTTACAGTTCAAGAGGTCCATCACCAAGCTATCCC
GGCGTCTTAAAACCAGATATAATGGCACCCGGTTCTCTTATCTTGGCGGCATATAATCCC
AACAATTATGCAGCTGCAATAGGGGGCTATATATTCTTATCTAGTAACTATACTCTGCTC
TCCGGAACATCCATGGCTTGTCCGCATGCTTCTGGTGTAGCCGCACTCTTAAAAGGGGCA
CACCCTGAGTGGAGTGCAGCGGCTATAAGGTCTGCTTTGGTGACTACTGCAAATCCATTA
GATAACACATTGAAACCAATCAGAGACAATGGTGATGTCAGTTTGTCTTTCGCTTCACCT
TTAGCAATGGGAGCAGGCCAAATTGATCCAAATCAAGCACTGGATCCGGGTTTGATCTAC
GATGCAACCCCACGAGACTACGTGAATCTTATGTGCAGCATGAACTTCACTCAAAAACAA
ATCATGACCATCACAAGATCGAAGAGCTACAATTGTTCGAACCCGTCTTCGGATCTTAAT
TACCCATCTTTTATTGTATTATACGATCCTAATATGTCAAAAACTACGGTCAAAACATTT
CACAGGACAGTGACAAATGTGGGAACAGGTTCTGCAACTTACAAGGTTAAGATAGTGCAG
CCTGAGAGTTCAACCATTACTGTTTCGCCTGAGACATTGGTCTTCGGAAAAACATATGAG
AAGCAAAGCTTTAGTGTAACTATAAATTACAGCAGTAACAATCGCGGGGAAGTTCCATTT
GGTGAAGTTGTTTGGATTGAAGAAAATGGAAAACACAAAGTTAGGAGCCCTGTTGTGGTG
TCCCCTGTTGTAAGTTTTTAG
>EDWA@DN12938_c0_g1_i2
ATGAATCCCATCGAGTACCAAGGCTCTTTCTTGGGGAGAATCAGTATCCGGCGGAACCAA
GTCGTCGTCATGGACGGTATTCACGAGCAAGAGCTTGAAGACATTGAGATTTTCCAAAGG
CATGTTTCCGATCGTTTCTCCGAACTCTCTTCCCCGTCCGATGACGATGCAATTCTCTCC
ATTTCCTGGCTACGCAAACTCCTCGATGTTTTCCTCTGCTGCGAAGCCGAATTCGAAGCT
ATTCTCCTCATGGATCGTGACCCTTCCCACCTCTCCAAACCTCCTTTTGATCGCTTGATC
CCTGAACTCCTGGACCGCGCCGTCAAGGCTCTGGACATTTGTAATGCCGTTACCAACGGG
GTTGAGTCCATAAGACATTGCCAAAAACTCGCCCAGATTGCTATTTCGGCTCTGGACCAG
AAACCCATCGGGGACGGCGAAGTAAAGCGAGCTAAAAGGGCCTTACTTACGCTCATGTCA
GCAATAAACCTGGACGATAAAGAAGGCACCCATGCTAAATCCACGGAAAGGAGCTGGTCC
TTTGGTCACCGAAGTGGTAATAAAGATCGAGTCGCCGGACATTTCAGGTCACTTTCTTGG
CAGGTGGCTAAGAATTGGTCCGCCGCAAAACAGATTCAATCCACGATTTACAACCTCGTC
GCGCCACGTGGAGGGGAGGCTTCCAGTTTACCCTCCGCCATTTATACAATGAACGTGATC
ATGATTTTCGTGATGTGGGCATTGGTAGCCGCGATACCTTGTCAAGAGAGGACCGGTCTG
CCCACCCACTTCCCGGTTCCCAAACAACTGAATTGGGCCCATAGCTTGATCGGGTTACAA
GAGAAGATCGCCGACGAGTGGAAGAAGAAAGAGAAGAAAGGGATGGCTGGGCTGTTGGAT
GAGATGCAGAAAATGGAGAGATCGGCTCAGAGTTTGATAGACTTCACGGACTCTTTTCAG
TTCCCCGGAGACGCTGAGAAATTCAAGGAAGTGGCCGGTCATGTGGCGGAATTGACGGAG
ATTTGTCGGGTAATGGAACAAGGATTGACGCCTTTGCAGATGCATATTAGGGAAGTGTTT
CATAGGATTGTAAGAAGCAGAACTGAGTTCCTTGATGTGTTGGAGAAAGGTTCTTTACCG
GCCATATAA
>EDWA@DN1293_c0_g1_i1
ATGCAAATTTTCGTCAAGACACTCACTGGCAAGACCATTACCCTTGAGGTTGAAAGTTCT
GACACTATCGACAATGTAAAGGCCAAGATCCAAGACAAGGAGGGAATCCCTCCAGACCAA
CAGAGGCTTATCTTTGCTGGTAAACAGCTGGAGGATGGCCGGACCCTTGCTGACTACAAC
ATTCAGAAGGAATCCACACTCCACTTGGTCCTTCGATTGAGGGGTGGTATGCAAATTTTT
GTTAAGACCCTCACCGGAAAGACCATTACATTGGAGGTGGAGAGTTCAGATACCATTGAC
AATGTCAAGGCAAAGATTCAGGACAAGGAGGGTATCCCCCCAGACCAGCAAAGGCTCATC
TTTGCCGGCAAGCAGCTCGAAGATGGAAGGACATTGGCAGACTATAATATCCAAAAGGAG
TCGACCCTTCACTTGGTGTTGCGCTTGCGTGGTGGGATGCAGATCTTTGTAAAGACT
>EDWA@DN1293_c0_g1_i3
ATGCAAATTTTCGTCAAGACACTCACTGGCAAGACCATTACCCTTGAGGTTGAAAGTTCT
GACACTATCGACAATGTAAAGGCCAAGATCCAAGACAAGGAGGGAATCCCTCCAGACCAA
CAGAGGCTTATCTTTGCCGGAAAGCAGCTCGAAGATGGCCGTACATTGGCTGACTATAAC
ATCCAGAAGGAGTCTACCCTCCACTTGGTGCTTCGTCTTCGTGGTGGCATGCAAATCTTT
GTCAAGACTCTCACCGGAAAGACAATTACCTTGGAGGTCGAGAGTTCGGATACCATTGAT
AATGTGAAAGCCAAAATTCAGGACAAAGAAGGAATCCCACCAGATCAACAAAGATTGATT
TTTGCAGGAAAACAGCTTGAAGATGGAAGAACTCTTGCCGATTATAATATCCAAAAGGAG
TCTACTCTCCATTTGGTTCTCCGCCTTCGTGGCGGTATGCAGATCTTTGTGAAGACTCTT
ACCGGAAAGACCATCACTTTAGAAGTTGAAAGTTCAGACACTATTGACAATGTGAAGGCG
AAGATCCAAGACAAGGAGGGTATCCCCCCAGACCAGCAAAGACTCATTTTTGCCGGCAAG
CAACTTGAAGATGGAAGGACGTTGGCTGACTATAATATCCAAAAGGAGTCAACCCTTCAC
TTGGTGTTGCGCCTTCGTGGTGGTATGCAGATCTTTGTAAAGACTCTTACTGGGAAAACT
ATCACTTTGGAGGTTGAAAGTTCAGACACCATTGACAATGTTAAGGCAAAGATTCAAGAC
AAGGAAGGGATCCCACCAGACCAGCAGAGGTTGATATTTGCTGGAAAGCAGCTGGAGGAT
GGGAGAACTCTTGCAGATTACAACATCCAGAAAGAGTCTACTCTGCATCTTGTTCTTCGC
CTTCGTGGTGGTTTCTAA
>EDWA@DN1293_c0_g2_i1
CAAAAGGAGTCCACCCTCCACTTAGTGCTACGTCTTCGTGGTGGTATGCAAATTTTCGTG
AAGACCCTCACCGGAAAGACAATTACATTGGAGGTGGAGAGTTCAGATACCATTGACAAT
GTCAAGGCCAAGATTCAGGACAAGGAAGGTATCCCCCCAGATCAGCAGAGGTTGATTTTT
GCTGGAAAACAACTTGAGGATGGCCGCACCTTGGCTGACTACAACATCCAAAAGGAGTCC
ACCCTCCACTTGGTGCTCCGTCTTCGCGGTGGTATGCAGATTTTCGTGAAGACCCTCACC
GGAAAGACAATTACATTGGAGGTGGAGAGTTCAGATACCATTGACAATGTCAAG
>EDWA@DN1293_c0_g2_i4
CAAAAGGAGTCCACCCTCCACTTAGTGCTACGTCTTCGTGGTGGTATGCAAATTTTCGTG
AAGACCCTCACCGGAAAGACAATTACATTGGAGGTGGAGAGTTCAGATACCATTGACAAT
GTCAAGGCCAAGATTCAGGACAAGGAAGGTATCCCCCCAGATCAGCAGAGGTTGATTTTT
GCTGGAAAGCAACTCGAGGATGGGCGCACCTTGGCTGACTATAACATCCAGAAGGAGTCC
ACCCTCCACTTGGTGCTCCGTCTTCGTGGTGGGATGCAGATTTTCGTGAAGACCCTGACT
GGGAAGACAATCACCCTGGAAGTTGAGAGCTCGGACACAATTGATAATGTTAAGGCCAAG
ATCCAGGATAAGGAAGGGATCCCTCCAGACCAACAGAGG
>EDWA@DN12940_c0_g1_i1
ATGGCTACTTCCTACCCAGGGCCCTTTCAGGTTGGTTCGTACTTTGTGGGACAATACTAT
CAAGTGCTACGGCAGCAACCTGATATAGTTCATCAGTTTTACTCAGATGCCAGTAGCATG
ATTCGGGTCGATGGAGATTCCTCTGAATCTGCTTCTTCTATGATGCAAATTCACACCTTG
GCCATGTCACTAAACTTTACTGCAATTGAGATCAAAACAATTAATTCTCTTGATTCTTGG
AATGGAGGAGTTCTGGTGATGGTCTCTGGTTCTGTTAAAATCAAGGATTTCAATGGCAGA
AGGAAATTTGTGCAAACCTTTTTCCTGGCTCCCCAAGATAAGGGTTACTTTGTTCTTAAT
GATATCTTTCAGTTTATT
>EDWA@DN12941_c0_g1_i1
ATGGGAGAAGGCTGCGGATCCTGGTTTCCTCTGCAGCAATTTGATTGGCAATCACCCAAA
TTTAGTCCTTTGGCTGCTTCACATCCTTTGGGGCAGCAAAGTACTATTCCTCAATTAGCA
AACTTTGGCGCTAATATGGTCTCTGCTTCTGGGACTTTGCCGGTTGATGGATGTCGTGAT
TTACCAAACTTGCGGGCTGGCCAAGTTAATGAGTCCCATGGTTGGTGTTACTGTTTACCG
CGCTCCCAACAGGTTTTTGCACCTGCCTCAAACACTTTCTTGAAAGAGCAACTCCCACCT
AACCCTTATGGGAATCGTACGGAAAACATTGCTCCCACAGCAGGGGCTGGGTGTGCTCAG
AAGAGATTCCTTGTTTATTACCAATCTGGTGGTCAAACTACCGTGATGCTTAGTTCTGCT
TTTGGGACTCCTCTCAAGTGCGGTTCTTCGGGTCCCAAATTGCCTTTTGCTTGTAACTTG
AGTAGGGAGGATCCCTTGGCTAAAGTGAGCCTGAATCTTCACGCTGGACCAACATTTAAA
GGTGTATTTGACGAAAATGGGACTGATGTGCAAAGTGAAATGCGTGAGGACACTGAA
>EDWA@DN12945_c0_g1_i1
AGAAGAAGAAGAAAAAAAGGAAAGTCATATATTAATATTGTACAGCAAGCAATCCTTGTC
TGCAGCATGGGAAGGGGTAGGGTTCAGCTGAAGAGAATCGAGAACAAGATCAACAGGCAA
GTCACTTTCTCCAAGAGAAGGTCTGGCTTATTGAAGAAAGCCCGTGAAATCTCTGTTCTT
TGCGATGCCGATGTTGCTTTGATTGTTTTCTCGACCAAAGGGAAGCTCTTTGAATACTCA
TCCGATTCCTGCATGGAAAGGATCCTTGAGCGGTATGAAAGATATTCTTATGCAGAGAGG
CAACTTGCTGCCCATGAAATTGAACAAAATGGAAGTTGGAGTTTGGAACATGCAAAACTC
AAAGCCAGGATTGAGGTTTTACAAAGAAACCAAAGGCATTACATGGGGGAAGATCTTGAG
AATTTGAGTCTTAGAGAGCTCCAAAACTTGGAGCAACAACTTGATTCTGCCCTCAAGCAC
ATACGCTCAAAAAGGAATCAGCTCATGTTTGAATCAATTTCTGAGCTCCAGAAAAAGGAT
AAAGCATTGCAAGAGCAGAATAATATCCTTGCAAAGAAGGTAACCACAAATGTTACTTCA
ATCAACATGTTTCTGAAATTGTACTAA
>EDWA@DN12945_c0_g2_i1
ATGGGGAGGGGTAGGGTTCAGCTGAAGAGAATCGAGAACAAGATCAACCGGCAAGTCACC
TTCTCCAAGAGAAGGTCTGGTTTGTTGAAGAAAGCCCATGAAATCTCTGTTCTCTGCGAC
GCTGATGTTGCTTTGATTGTTTTCTCTACCAAAGGGAAGCTCTCTGAATACTCCTCAGAT
TCCTGTATGGAGAGGATCCTTGAGCGGTATGAAAGGTATTCTTATGCAGAGAGGCAACTT
GATGCAAGTGAAATTGAACAAAATGGAAGTTGGACTCTGGAACATGCAAAACTTAAAGCC
AGGATGGAGGTTTTACAAAGAAACCAAAGGCATTACATGGGGGAAGATCTTGAGAATTTG
AGCCTTAGAGAGCTTCAAAACTTGGAGCAACAACTTGATTCCGCCCTTAAGCACATACGC
TCAAAAAGGAATCAGCTCATGTTTGAATCAATTTCTGAGCTCCAGAAAAAGGATAAAGCA
TTGCAAGAGCAGAATAATATCCTTGCCAAGAAGGTGAAGGAGAGGGAGAAGGAGATTGTC
CAGCAGGCACAACAAAACAACTGCCAAGATTCTTCCTCCATGCTTCTGCCACAACCAATT
CAGTCCTTGAACACCAGAGGCACGTATGGAAGAGAAGAGGAAGGTAATCCTAGTCCAGCA
CATCGCAACCCCAATGTGCTATTGCCACCATGGATGATTCGCCCATCTTGA
>EDWA@DN12946_c0_g1_i1
ATGACAGTTACCATCGTTCTTGCAGTGACTGATGAACCTCCTGAAGAGCTCATTCTGTCC
CCTTCAACATCACACATAGAGGCTTGTCAATTTGTTGCGAATGATCACTCAGCACAGTTG
TGCCTCCGTATTGTTCAATGGCTAGAACAATTGGCTTCTAAATCCCTAGATCTGGAGAGC
AAGGTGCGAGGATCTCATGTTGGTACCTATCTTCCCAATTCTGGAATTTGGCTCCATACT
CAGCGATTTCTCAAAAAGGGTGCCTCTGCTGCTAACACCGTTCACCACTTAGATTTTGAT
GCTCCAACTCGGGAACATGCCCATCAGCTACCTGATGATAAAAAACAAGATGAGTCTCTA
CTTGAGGATGTCTGGACTCTGTTAAGGGCTGGAAGACTGGAAGAGGCATGCGAGCTTTGC
CGTTCTGCCGGACAGCCATGGAGATCTGCAACTATTTGCCCATTTGGAGGGTTAGACCTA
TTTCCATCAATTGAAGCCTTAGTGAAGAATGGAAAGAATAGAAGTCTGCAAGCTATTGAA
CTTGAAAGCGGCATTGGTCATCAATGGTGCCTTTGGAAATGGGCGTCCTATTGTGCATCA
GAGAGGATTTTTGAGCAAAATGGTGGGAAATATGAAATAGCTGTATATGCCGCCCAATGT
AGCAATTTAAAGCGCATGCTTCCGATCTGTACAGACTGGGAGACTGCCTGTTGGGCGATG
GCCAAATCATGGCTTGAAATTCAGGTAGATCTAGAATTAGCTAGCTCACAACCTGGCAGG
ATGGAGCAATTAAAAAGCTACGGTGATGGTATTGATGGAAGTCCTGAAGGAGTTGATGGC
ACCTCTCAGCCTTCGCCGGGACCTGAAAGTTGGCCATTGCAAGTTTTGAACCAGCAACCA
CGAGACCTTTCTGCCCTACTTCAGAAACTTCATTCTGGTGAAATGGTGCATGAAGCTGTT
ACTCGGGGATGCAAGGAGCAGCAGCGTCAAATTGAGATGAATCTAATGTTAGGAAATATA
CCACATCTCCTTGAGCTTATATGGTCGTGGATAGCTCCTTCAGAAGATGATCAAAACATC
TCCAGGCCTCGTGATCCTCAGATGATTCGGTTCGGCGCACACATAGTTCTTGTTCTTAGA
TATATACTTGTTGAGCAAATTATAGATACATTCAGAGAGAAGCTTATGACTGTTGGCGAT
CGTATTCTTCACATGTATTCTTTGTTTCTATTTTCAAAGCATCATGAAGAATTTGTTGGG
ATTTATGCTTCTCAGCTTGCATCTCATCGTTGCATTGACCTCTTTGTGCACATGATGGAG
CTAAGGCTTAATAGCAGTGTGCATGTCAAATATAAAATCTTTCTTTCTGCCATGGAGTAT
TTGCCATTTTCTCAAGGGGATGATTCAAAAGGAAGCTTTCAAGAAATTATTGAGAGGCTC
TTGTCACGATCACGAGAATCCACAGTTGGAAAATTTGATGAATCATCTGATGTTGTGGAG
CAACATAGGCTTCAGAGTCTTCAAAAAGCTTTGGTTGTTCAATGGCTCTGCTTTACACCT
CCCTCCAAAATTACTGATGTTAAAGATGTTAGTGCCAAACTTCTTTTGCGAGCATTGATT
CACAGCAATATATTATTCCGGGAGTTTGCTTTGATTTCTATGTGGAGAGTCCCGGCAATG
CCCATAGGTGCACATGAATTGCTTAGTTTTCTTGCCGAGCCTTTGAAGCAGCTTTCTGAA
ACTCCTGAAACTTTTGAGGATTATGTTTCCGAGAATTTGAAAGAGTTTCAAGACTGGAGT
GAATACTACTCCTGTGATGCAACATATCGCAACTGGCTCAAAATTGAATTAGAGAATGCT
GATGTTTCCCCCGATGAACTTTCAGTAGAGGAAAAGCAAAGATCAATAATGGCAGCCCAA
GAGACATTGAATTTATCTTTTTCATTGCTACTGAGGGAAAAAGACCCATGGTTGATTTCA
ACGGTGGAGCATGTAATTGAAACAATGGAACCTCTATTTCTTGAATTGCATGCCACTGCA
ATGCTCCGCTTGCCTTCCGGTGAATCCATGTGTCCAGATGCTACCGTATGTGCTACTTTA
ATGAGTGCACTTTACTCTTCAGCGACTGAGGAAGTTGTTCTAGAACGTCAGTTAATGGTA
AATGTTGCCATTTCTTCACGGGACAGCTACAGTATTGAGGTCATATTACGCTGCTTGGCA
GTTGAGGGTGATGGAACCGGTCCACACATCCTCAATGACGGTGGCCTTCTGGGTGCTGTC
ATGGCCGCTGGCTTCAAAGGTGAGCTTGCTAGATTCCAAGCCGGAGTAACATTGGAGATA
TCACGGTTAGATGCTTGGTATTCAAGCAAAGATGGTACCTTGGAAGATCCTGCAACGTAT
ATTGTTCAGGGCCTCTGTCGTAGGTGTTGTATCCCGGAAGTCATTCTCCGATGCATGCAG
GTTTCTGTTTCACTCATGGAGTCAGGCAATCCTCTTGAAAGCCATGACCAGTTGATTGAG
TTAGTCTCGAGTTCCGAGACAGGTTTCATCAATCTATTCAGTCAGCAACAATTACAAGAG
TTTTTATTGTTTGAGAGGGAATATTCCATGTGTAAAATGGAGCTTCAAGAGGATCCCTCA
AGATATTAG
>EDWA@DN12948_c0_g2_i1
ATGTCGGATTCGTTAGCGGCATTCGAGCGGCCACGAGGGGGAGCCTCCAACACGGTTTTC
AAGAGTGGTCCTCTTTTCATATCCTCAAAAGGGATCGGTTGGAAATCTTGGAAGAAGAGG
TGGTTTATCCTCACACGCACATCCTTGGTGTTCTTTAAAAGTGACCCTAGTGCCCTACCA
CAAAAAGGTGGCGAAGTTAATTTGACTTTGGGGGGTATCGACTTGAACAATTCTGGAAGT
GTTGTTGTTAGAGAAGATAAAAAGTTGTTGACTGTATTGTTTCCTGATGGGCGTGATGGA
CGGGCTTTCACTCTTAAGGCAGAAACATCAGAGGATTTATACGAGTGGAAGACAGCTCTA
GAACATGCCCTCACACAAGCGCCAAGTGCTGCACTTGTCATGGGACACAATGGGATTTTC
AGAAGTGACACAACAGATACAATTGAAGGGTCATTCCAT
>EDWA@DN12948_c0_g3_i1
ATGTCGGCTTCGCTAGCGTCATTCGAGCGGCCTAGAGGGGGAGCTTCAAACACGGTTTTT
AAGAGTGGCCCTCTTTTCATATCATCAAAAGGGATCGGTTGGAAGTCTTGGAAGAAGAGG
TGGTTTATCCTCACACGTACTTCATTGGTGTTCTTTAAAAATGATCCTAGTGCCCTACCA
ACACGAGGTGGTGAAGTTAATTTGACTTTGGGGGGCATCGACTTGAATAATTCTGGAAGT
GTTGTTGTTAGAGAAGATAAAAAGTTGTTGACTGTATTGTTTCCTGATGGACGTGATGGG
CGG
>EDWA@DN12950_c0_g1_i1
ATGACTCGTCCTTTCCGGCTCCTCGGCCCCGCCAACTCCTCGGCCACTTCCGAGCCGCCA
TCCGAACAAACCCCCTCCGTCGACTCCGACCTCGTCGTCATCCTCGCTGCTCTCCTATGC
GCCCTTATTTGCGTCCTCGGTCTCATTGCCGTCGCTCGCTGCGCCTGGCTCCGCCGACTC
TCCGGCGGCGGCTCTGCCTCCAATCCCGCAGCTTCGTCCCGTCAGGCGCCGCCCGCCAAC
AAAGGCCTCAAGAAGAAGATCCTCAAGTCCCTCCCTAAAGACACCTTCTCAGCCGATTTT
TCCGCTAAATTCTCCGATTGCGCGATTTGCCTGACGGAGTTCGTCGCCGGAGACGAAATC
CGAGTACTCCCGCAGTGCGGCCACGGCTTCCACGTCGCCTGTATCGACACGTGGCTGGGT
TCCCATTCTTCATGCCCTTCCTGCCGCCAGATTCTCGTAGTCGCGAGGTGCCACAAGTGC
GGGGGTTTGCCCGGACCGGGAGCTTCTACTTCCGGAACCGACTCCGAGGCTAGATTGAAA
GAGCGTGAAGATGATGTCAACAGGTTCCTACCCTAG
>EDWA@DN12950_c0_g2_i1
GGAGAACTAAACACGAGACAAACGCAGTCTTTCATTTACATTTTACACACTTTAACCAAA
ACTCTCTCTCTCGCTCTTCACATGACTCGTCCTTTCAGGCTCCTCGGCGCCGCCAACTCC
TCCGCCACTTCCGATCCGCCTCCCGAATCCGTCGACTCCGACTTCGTCGTCATCCTCGCT
GCTCTCCTATGCGCCCTTATTTGCGTCCTCGGTCTCATTGCCGTCGCCCGCTGCGCATGG
CTTCGCCGACTCTCCGGCGGCGGCTCTACCTCCAGTCCCCCAGCTTCGTCCCGTCCGGCG
CCTCCAGCGAACAAAGGCCTCAAGAAGAAGATCCTAAAGTCCCTTCCTAAAGACACCTTC
ACACCTGATTTCTCCGCCAAATTCTCCGATTGCGCGATTTGCCTGACGGAGTTCGTCGCC
GGTGACGAAATCCGAGTTCTCCCGCAGTGCGGCCACGGCTTCCACGTCGCCTGTATCGAC
ACGTGGCTGGGTTCCCATTCCTCCTGCCCTTCCTGCCGCCAGCTTCTCGTAGTCGCCAGG
TGCCACAAGTGCGGCGGTTTGCCCGGACCGGGCGCTTCGACTTCCGGAACTGACTCCGAG
GCTAGATTGAAAGAGCGTGAGGATGATGCCAACAGGTTCCTACCCTAG
>EDWA@DN12952_c0_g1_i1
GTGAGAACGGATTTGGGAGTCGAGTTGGCGGATGGCTTGGAGGAGGTGTTCAGCGGTGGA
AGCAGGGGATCCGGAGGAAAGGGCGGCGGAGGAGAAGGTGGTGGAAGAGAAAGAAGGGGA
GAGGAAAGGGGAAAGGACAGGGTCTTTGGCGAAAGAGTCGAGAATGGAAGAAGGCGGAGG
GGGAGCGGCGGTGGAAGAAGCGGGAGGGTTTTTGAAAGTGGAGAGACGGTGGAGAGGGGA
GGTGGGGGATCTTTGGAGGGTAGCCGGAGAAACCATATTTTTGGGGTCAAAATTGAACAG
AATTCCTTCCGATAG
>EDWA@DN12953_c0_g1_i1
CACGATTTTTATTCTAGGGAAGTCCCTAACCCTGTTCATCTGACAGTAGATACAGGGTTT
AGGAATGGAGAGGGTACTATAAGGGCCTATGTTTCTGTCAATTTATCTCTTGGAGACCGA
CAACTTGCTGCTCAGTTCCAAGAAATTCCTCTTGATCTACGAATGGTTGAAGCTGAACGA
GTTGGATTTGACATCCTCAAGACAACGGCGGCTGACAAACTGCCAACTGATCTGGAAGGA
ATGGAAGTCACAATGCAAAGACTGTTGGCTTTAATAGATGATATCTACAAATATGTTGAT
GATGTTGTGGAAGGGCGTGTTGCA
>EDWA@DN12955_c0_g1_i3
GAGAATGTAGGTGAAATTGGACATGAGGAGTTTTACACTGAGGTTTTTGGTGGGAAACAG
TTTATACAGCAAGGGATTTCAAATGGGTTACCAGATATTGATTCGGTGTTCTATTTTACT
AGGAAGTCAGGCTTGGAGGCCTTTGATATTAGGTTTGATGAGCATGCACCCAAAGTGGCG
CTGCCACAAGGTATGATGGTGCCGTTGAATTCGTTTAATACGATTTACCATTCATCGGCA
TTTTGGGCCTTGATGCTCCCTGTTTCTGTTAGCACAATGGCTTCAGATGTATTGAGGGGT
TATTGGGGGCAGAGGCTTTTGTGGGAGATTGGTGGCTATGTAGCTGTGTATCCACCTACA
GTTCATCGGTATGACAGAATCGAGGCATATCCCTTTTCAGATGAGAAGGATCTTCATCTG
AATGTAGGCCGTTTGATCAAATTCCTGGTGTCATGGAGATCAAATAAGCATAGGTTGTTT
GAGAAGATATTGGAATTGAGTTATGCTATGGCAGAGGAGGGGTTTTGGACCGAGCAGGAC
CTCAAGTTTACTGCTGCTTGGCTTCAAGACTTGCTTGCTGTAGGTTATCAGCAACCAAGG
TTGATGACGTTAGAATTGAACCGACCACGAGCAATTATTGGTCATGGTGATAGAAAAGAA
TTTATCCCTCAGAAAATCCCATCTGTCCATCTAGCGGTGGAAGAAACGGGGACGGTTAGT
TCTGAGATTGCGAATTTGATTCGTTGGAGAAAGAATTTTGGAAATGTTGTGCTTATCATG
TTCTGCAATGGTCCCGTGGAACGTACTGCTTTGGAGTGGAGATTGCTTTATGGGCGGATA
TTTAAAACTGTGGTTATTTTGTCTGTGAAGAAGAATTCAGATCTTGCTGTTGAAGAAGGC
CAATTAGATCACCTTTACAAGCAGCTG
>EDWA@DN12956_c0_g1_i1
ATGGAGATCAAACCAGTTAAACTTTCCCATCACCTCCCCCTGCTACTTATTTTTACAGTC
TACATTTCGGTTTCCGCCGTGGTTCCGTCGATCAGAACCGATGCTGCGGCTCTTCTTGCG
TTCAAGAAGATGATCGACAACGACCCGACCGGAGTTTTGTCGGGTTGGAAGCGTGAGACG
AATCCATGCGTCTGGTATGGAGTTAAATGTTCTTTAGGACGAGTGGTTCAGCTTGAACTT
AACCAGTGTAGCCTCTATGGGACTATCTTTTTCAATCCTTTGGCTTCTTTGAACATGTTG
TCTGTTTTGGTTTTGTCCGGGAATATGTTCACTGTGAATTCAACTAATTTGATGTCCCTC
CCGTATGGATTGAAGCGTCTCGAGTTGTCCGACACCGGTCTTTTTGGTCCCTTCCCTGAT
ACCATCTTCTCCAAGCTTCCGAATCTCGAATATGTCGATTTGTCACATAGTAATCTAACA
GGGTCTTTGCCTGATAATCTTTTGTTGTCAAACACTGATAAGTTGCAGGTTCTTGATCTT
TCATTCAACAACATAACAGGCTCCATTTCAGGGTTGAAATTGGAGAACTCGTGTAAATCG
TTGTTAGTCCTCGATTTGTCCGGGAACCATATTGTGGATTCGATCCCGGCCCGTCTCTCG
AACTGCACGAAGCTCACGGCATTGAATCTTTCGTCGAATTCTCTCACCGGTGAGATCCCG
AGCTCTTTCGGGGAGTTGAAAAGCTTACAGAGGCTCGGCCTTTCTTCTAACAATCTCACC
GGTTGGATACCTCCCGAGTTGGGGAATGCATGTGACTCACTTTTGGAACTCAGGCTTTCT
TACAACAACTTGTCAGGTCCTGTTCCGGGCTCATTGTCTTCATGTTCTTATCTGCAAGTT
CTTGATTTGTCTAATAACAACATAACGGGTCCTTTCCCGGATTCTGTCCTTCAGAATCTT
AGTTCATTGGAGGCCTTGTTGTTGAGTAATAACATCATATTCGGACCGTTTCCTTCTTCG
ATTTCTCATTGTAAGAGCTTGAGAGTTGTGGATTTGAGTTCGAATAAATTCTTTGGGAGC
ATTCCACCTGATATATGTCCTGGAGCTGCAGCACTTGAAGAGCTGAAGATCCCAGACAAT
CTTGTAACAGGACAGATCCCATCTCAACTGTCGCAATGTCCGAATTTGAGGACAGTTGAT
TTGAGTTTGAACTATCTCAACGGATCGATTCCGGCCGAGTTGGGGGTACTTGAGAATCTT
GAGCAGCTGATAGCATGGTTTAATGACTTGGAGGGACAAATCCCGAAAGAATTGGGGAAA
TGCAGTAAATTAAAAGATCTAATCCTCAACAACAATCGACTCAGTGGAGAGATTCCTGTT
GAGTTATTCAACTGCAGCAATCTCGAATGGATATCTCTCACGAGCAACGAACTAACCGGT
TCGATCCCGCTAGAATTCGGCATGCTGTCGAGGTTAGCAGTTCTTCAGCTAGCAAACAAT
AGCTTGAGTGGTGAAATGCCAGGAGAGCTAGGGAACTGCACCAGCTTGGTTTGGTTAGAT
ATAAACAGCAACAAGCTCACTGGAGAGATTCCATCGAGACTCGGCCGGCAGCTCGGGGCG
AAATCATTGAGCGGAATCCTTTCAGGTAACACTCTGGTGTTCGTACGGAATGTGGGGAAT
TCGTGCAAAGGTGTCGGAGGGCTGTTGGAGTTTGCTGGTATTAGGCCAGAAAGACTGCAG
CAGATCCCAAACTTGAAAAGCTGTGACTTTACAAGGATGTATTCTGGGGCAGTGTTGAGT
CTTTTCACACAATACCAAACGTTGGAGTATTTGGATCTCTCCTACAACGAGCTTCGTGGC
AAAATCCCGGACGAAATCGGTGAAATGGTGGCTTTACAAGTTCTTGAATTAGCACATAAT
CAGCTATCCGGAGAGATTCCCTCGTCGCTTGGCCGGTTGCGGAATTTAGGTGTGTTTGAT
GCATCACATAACAGGTTGCAGGGCCAAATCCCAGAGTCATTCTCGAACCTATCATTCCTG
GTGCAGATTGACTTGTCCTATAATGAATTAACCGGTCCGATTCCACAAAGGGGTCAGCTG
AGTACGCTTCCAGCGTCTCAGTATGCTAATAATCCTGGACTTTGTGGAGTTCCATTGCCC
GAATGTCGAAATGGAAACAATCAAGCTCCTACAAGCTCAGATTTAGATGGCAAAAGAAGT
AGGAAGCCTGCTGCTGTTTCATGGGCTAATAGCATTGTCCTTGGGATACTTATCTCCATT
GCATCTATATGCATTTTGATTGTATGGGCGATCGCGATGCGTGCACGGCGGAGGGGAGCA
GAGGAAGTCAAGATGCTTAATAGGTTGCAAGCAGTTCATGCAGCTACCACATGGAAGATC
GAGAAAGAGAAAGAACCGCTGAGCATCAATGTCGCAACGTTTCAGAGACAGTTAAGGAAG
CTCAAGTTCTCCACACTCATTGAGGCTACAAATGGTTTCTCAGCAGCAAGTCTCATAGGT
AGCGGTGGGTTCGGAGAAGTGTTCAAAGCCACTTTGAAGGACGGTTCGAGTGTTGCAATC
AAGAAGCTTATTCGATTGAGCTGCCAAGGCGATCGAGAATTCATGGCTGAGATGGAAACG
TTAGGGAAGATAAAGCACAAGAATCTGGTGCCATTGTTGGGATACTGCATGATTGGAGAG
GAAAGACTGCTCGTGTACGAATTCATGGAATACGGAAGTCTCGAAGAAATGCTCCACGGA
AGAGTAAAGGCGAGAGACCGACGGATACTAACATGGGAGGAACGGAAAAAGATTGCACGG
GGCGCGGCTAAAGGACTCTGTTTCCTCCACCACAATTGCATCCCTCATATTATCCATAGA
GATATGAAGTCAAGTAATGTGTTATTAGACCATGAAATGGAAGCCAGGGTCTCCGATTTC
GGCATGGCAAGGCTCATAAGTGCCCTTGACACTCACTTAAGTGTGAGCACACTTGCAGGC
ACACCCGGTTATGTCCCACCCGAATACTACCAAAGTTTCCGTTGCACGGCAAGGGGTGAT
GTCTATTCCTTTGGAGTCGTACTCCTGGAACTCTTGACCGGAAAGCGTCCCACTGATAAA
GAGGATTTCGGGGACACCAACTTGGTTGGATGGGTAAAAATGAAGGTAAGAGAACAAAAA
CACATGGAAGTGATAGACCCGGAAATACTGTTGGCGACAAAAGGAACCGATGAAGCAGAA
GCAGAGGAAGTTAAAGAGATGATGAGGTACTTGGAGATAACGTTGCAATGCGTCGACGAC
TTCCCTTCGAAAAGGCCTAACATGTTGCAGGTGGTGGCATTGCTAAGAGAGCTGATGCCT
GGATCAGCCAATGGAAGCAGTAACAGTGCTTGA
>EDWA@DN12956_c0_g1_i4
ATGGAGATCAAACCAGTTAAACTTTCCCATCACCTCCCCCTGCTACTTATTTTTACAGTC
TACATTTCGGTTTCCGCCGTGGTTCCGTCGATCAGAACCGATGCTGCGGCTCTTCTTGCG
TTCAAGAAGATGATCGACAACGACCCGACCGGAGTTTTGTCGGGTTGGAAGCGTGAGACG
AATCCATGCGTCTGGTATGGAGTTAAATGTTCTTTAGGACGAGTGGTTCAGCTTGAACTT
AACCAGTGTAGCCTCTATGGGACTATCTTTTTCAATCCTTTGGCTTCTTTGAACATGTTG
TCTGTTTTGGTTTTGTCCGGGAATATGTTCACTGTGAATTCAACTAATTTGATGTCCCTC
CCGTATGGATTGAAGCGTCTCGAGTTGTCCGACACCGGTCTTTTTGGTCCCTTCCCTGAT
ACCATCTTCTCCAAGCTTCCGAATCTCGAATATGTCGATTTGTCACATAGTAATCTAACA
GGGTCTTTGCCTGATAATCTTTTGTTGTCAAACACTGATAAGTTGCAGGTTCTTGATCTT
TCATTTAACAACTTAACAGGGTCCATTTCAGGGCTGAAATTGGAGAACGCATGCAATTCA
TTGTTGGTCCTTGATTTGTCCCGGAACCGTATCGTCGATTCGATCCCTGTTCGTCTCTCA
AATTGCACAAAGCTCACCGCATTGAATCTTTCATCGAATTCTCTCACCGGGGAGATCCCT
AGCTCTTTCGGAGAGCTTAAAAGCTTACAGAGGCTCGACCTTTCTTCTAACCATCTCACC
GGTTGGATACCTTCCGAGTTGGGGAATGCATGTGACTCACTTTTGGAACTCAGGCTTTCT
TACAACAACTTGTCTGGTCCTGTTCCAGGTTCATTGTCTTCATGTTATTATCTGCAGCTT
CTTGATTTGTCTAATAACAACATAACGGGTCCTTTCCCGGATTCTATCCTTCAGAACCTC
AGTGCATTAGAGGCATTGTTGTTGAGTAATAACATCATCTTCGGGACGTTTCCGTCTTCG
ATTTCGTATTGTAAGAGCTTGCGAATTGTGGATTTGAGTTCGAATAAATTCTTTGGGAGC
ATTCCACCTGATATATGTCCTGGAGCTGCAGCACTTGAAGAGCTGAAGATCCCGGACAAC
CTTGTAACAGGACAGATCCCAAGTCAACTGTCACAATGTCCCCTTTTGAGGACGGTTGAT
TTCAGTTTAAACTATCTCAACGGATCGATCCCGGCCGAGTTTGGGGCTCTTGAGAATCTT
GAGCAGCTGATAGCATGGTTTAATGACTTGGAGGGACAAATACCGAAAGAATTGGGAAAA
TGCAGTAAATTGAAAGATCTGATCCTTAACAACAATAGACTCAGTGGTGAGATTCCTGTT
GAGTTATTCAAGTGCAGCAATCTGGAATGGATATCACTCACTCGAAACGAACTCACCGGC
TCGATCCCACGAGAATTCGGCATGTTGTCAAGGTTAGCCGTTCTTCAGCTGGCAAACAAC
AGCTTGAGTGGTGAAATACCAGGAGAGCTAGGAAACTGCAGTAGCTTGGTTTGGTTAGAT
ATAAACAGCAACAAGCTCACCGGAGAAATCCCACCGAGACTGGGCCGGCAGCTCGGGGCT
AAATCCTTGAGTGGAATCCTTTCAGGCAACACTCTGGTGTTCGTAAGGAACGTCGGGAAT
TCGTGTAAAGGCGTTGGAGGGTTGTTGGAGTTTGCCGGTATAAGGCCTGAAAGACTGTTG
CAGATCCCAAACTTGAAAAGCTGTGACTTTACAAGGATGTATTCTGGGGCAGTGTTGAGT
CTTTTCACACAATACCAAACGTTGGAGTATTTGGATCTCTCCTACAACCAGCTTCGTGGG
AAAATCCCGGACGAAATCGGCGAAATGGTGGCTTTACAAGTTCTTGAATTAGCACATAAT
CAGCTATCCGGAGAGATTCCTTCGTCGCTAGGCCGGTTGAGGAATTTAGGCGTGTTTGAT
GCATCACATAACAGGTTGCAGGGCCAAATCCCAGAGTCATTCTCGAACCTATCATTCCTG
GTGCAGATTGACTTGTCCTATAATGAATTAACCGGACCCATTCCGCAACGGGGTCAGCTG
AGTACACTTCCAGCAACTCAGTATGCTAATAATCCGGGACTTTGCGGAGTTCCATTGCCT
GAATGTCGAAATGGAAACAATCAAGCTCCTACAAGCTCAGATTTAGATGGCAAAAGAAGT
AGGAAGCCTGCTGCTGTTTCATGGGCTAATAGCATTGTCCTTGGGATACTTATCTCCATT
GCATCTATATGCATTTTGATTGTATGGGCGATTGCGATGCGCGCCAGGCGGAGGGAAGCG
GAGGAAGTCAAGATGCTTAATAGATTGCAAGCAGTTCATGCCGCTACGACATGGAAGATC
GAGAAAGAGAAGGAACCGCTGAGCATCAATGTCGCAACGTTTCAGAGACAGTTAAGGAAG
CTCAAGTTCTCCACACTCATTGAGGCTACAAATGGTTTCTCAGCAGCAAGTCTCATAGGT
AGCGGTGGGTTCGGAGAAGTGTTCAAAGCCACTTTGAAGGACGGTTCGAGTGTTGCAATC
AAGAAGCTTATTCGATTGAGCTGCCAAGGCGATCGAGAATTCATGGCTGAGATGGAAACG
TTAGGGAAGATAAAGCACAAGAATCTGGTGCCATTGTTGGGATACTGCATGATTGGAGAG
GAAAGGCTGCTAGTGTATGAGTTCATGGAGTACGGCAGTCTCGAAGAAATGCTCCACGGA
AGAGCGAAGGCGAGAAATCGACCGATACTAACATGGGAAGAACGGAAAAAGATTGCCCGA
GGTGCGGCTAAAGGACTCTGTTTCCTCCACCACAATTGCATCCCTCACATTATTCATAGA
GATATGAAGTCAAGCAATGTGTTATTAGACCATGAAATGGAAGCCAGGGTCTCAGATTTC
GGAATGGCAAGGCTCATAAGTGCTCTCGACACTCACTTAAGTGTGAGCACACTTGCAGGC
ACACCCGGTTATGTCCCACCAGAATACTATCAAAGTTTCCGATGCACGGCCAAGGGCGAC
GTCTATTCGTTCGGAGTTGTCCTCCTGGAACTCTTGACCGGAAAGCGCCCGACTGATAAA
GAGGACTTTGGGGACACCAACTTGGTGGGGTGGGTAAAAATGAAGGTGAGGGAACAAAAA
CACATGGAAGTGATAGACCCTGAAATACTGTTGGCAACCAAAGGAACCGATGAAGCCGAA
GCAGAAGAAGTTAAAGAGATGATGAGGTACTTGGAGATAACGTTGCAATGCGTCGACGAC
TTCCCTTCGAAAAGGCCTAACATGTTGCAGGTGGTGGCATTGCTAAGAGAGCTGATGCCT
GGATCAGCCAATGGAAGCAGTAACAGTGCTTGA
>EDWA@DN12958_c0_g1_i2
ATGAAAGGGAAGCCAGCTGAAGCCATATTGAAGGATAATTTTTCAAAATCATCAGGAACT
AAACCAAAAGGTTTGAATGTTGAAAGTTATGAGCGAAGGAGACTCGATAAATCTGTTTTT
GTTACTCAGAAAGGTGATATAGTTGGTGGTGGAACAAACTCTGTGCTGAATGCTTTGGCT
GCGTACCTGAGATATTGGGAAGGAACAGCACGAGATGACTGGCAAGAAGTACATGAAAGG
CTACGCAATGCTGAAACCCGGGAAGGGGCGTCTTTTACTTCACTTTTTGGTCCTGCTCTT
TGCCTTGGCATCATATCTGGAAGGACAGTATATTATGAAGCTATCAAATATGAGAAAGAA
CGAAATGCTGGATTCTTATCTCCATTTGGATATTCTGCAGTCACTGTTGCTGCAGCGGCT
GATGCTGTATCCTCCATGGAGTGGTTTTCGCTTTTGGCTCTAAAAAGTCAGCTAAGTAAT
GAAGGACTGTACTCTATACGTATTTGGAGGTGGCGTGGACATCTAATTCAGTACACAGTA
GTCGGACATGAAGGTCCTGCTATTCTGCTTGTGCATGGTTTTGGTGCGTTTCTCGAGCAC
TACCGTGACAATATAAATGGCATAGCTGAACGTGGGAACCGTGTCTGGGCCATCACACTG
TTAGGATTTGGCAAATCAGAAAAGCCCAATGTTGTGTATACTGAACTTCTGTGGGCTGAA
CTACTGAGAGATTTTATCATTGAAGTTGTGGGTGAGCCTGTGCATCCAGTGGGAAACTCA
ATTGGTGGTTATTTTGTCTCTATTGTTGCTGGTCTCTGGCCTGCTTTGGTCAAGTCTGTC
ATCCTTATGAACAGTGCTGGCAATGTTATTCCTGGATTTTCTTCTCGCCGGTTGTCTAAT
GAGAGGCAAACCTTAGCTGCTGCAGGGCTTGTTGCTCAACTCCTTTTGTTTTATTTGAGG
TTGAATATCAGGAACACGATTAAAAGTTTCTACCCAACTAAAGCCGACCGAGCTGATAAT
TGGCTTATAAATGAAATGCTAAGAGCATCCTATGATCCTGGTGTGATAGTGGTCCTGGAA
AGTATTTTCACCTTTGACCTCTCAATCCCTTTGAACTATCTCTTGGAAGGATACGAGGGA
CGGGTTCTAATTCTACAGGGAATGAAAGACCCACTCTTGGACTCAAAGGCCAAACTAGCC
ATGCTCAAAGAGCATTGTACCGGGCTTGTAATAAAGGAATTGGATGCTGGTCATTGCCCA
CATGATGAGCAGCCACAGAAGGTGAATCACATCATCTGTGAATGGATAGCAGCCGTTGAA
AGAAAACTAACCGCAAACTCTTATTCATAG
>EDWA@DN12959_c0_g1_i1
TTAGATGCTCCAGGCATACCTTCTTCAGTGAGCATTTTAGAAGGCCAGGCTGCTCCTATA
AAAGGGATTATTGAAGCACAATCAGGGGATCCATCAGCTGTTACTGGTGCAGCAACAATA
TTGGCCTCCTTGTCGGCAAAAAAGAATCCAGATATGTCCGATATACCTTCTGTTTCCAAT
ATGTCAGATGACTGTGTTCCAGAAGTTGACATGAACGACAGTGCTGGTGATAATGATCCA
GCAACTGCTTCTTCAAAGCAGAAAACCGTTGCTCCTTCTCCTGATGCTACCAATGGGAGC
CCTAATCTTGACAGACTTGGATTTGATGATAGTATGGATGCTGATAATATGAAAATCCCT
GAGGCTGGTTACCCTTTAAGACCATTGTTGCGTATCCTCGCTGGTACA
>EDWA@DN1295_c0_g2_i1
GCGGGGGAGGAAACAAAGCGGAGGGCAACAATGAAATCGGTCAAAGTCATAGTATCTTTC
GTCCTCACACTCTCACTTTTCTCGTTCCCCTCGAGCGGATTCCAATCCGATGAGCTACTC
CTTGACGACGAAGAGTTCGGTCTCGAGGGGTCTCCCCGACCTCGCTCCCCTGAACCCATC
CTCACTCGATCTCCGCCCGTCACCGCCCCGACCCGGAAGAGGCATTCGGATCTAGACTCC
GACTCTAAGATCCAGTTCTCTCTTGAGCACGCTTTCGGTGACTCCGATTTCTCTCCCGCC
GGCACTTTCTCCGCCCGCCTCAAAACTTGGAGCCACGGCGGCCAGACTCTTACGAAGCTA
CGGTTTTCAAGGAACAGTTTTACTGATGAGGATAAGGAGAAGTTCAAAAATCTGCTGAAA
AGTGATGACTTCTATAGGATAAGAATCCCGTCCAATGTTTTGAATCCGCCTGGGAGGGAT
TTTGTTATTTCATCAGTGAAAGCACGATGTCTTCCGAGAGAAGGTTTGGATGAGCATTTT
GTGATACACATGGAGGGTATAAATGTTTTGGCAGTCAATTATGGATCTCCTGGGTCTTGC
CCTTATCCTCGGAATTTGAAACTTCCTGCAAAGTGGTCCTTCAATTCACATACAGTTTTA
AAGAACAGTGAGCAGGCACCGAGGGCTCCTGTATTTACCGAAGAAATTCTTGGTGGTGAG
AATGCAGAAGGTGAAGTTGTGCCTCCGCCTGAAAGGTCTTTTTGGGCTAAATATTGGATG
TATTTGATCCCCCTGGGACTCATCGTCATGAATGCCGTAACTCAAGCAATGAATATGCCC
GAGGAACAAGCTACTGGTCAAGGACAGCCTGGAGCAGTCCAGCGTGGGCCGAGTCCTGCT
GCGCGTAGAAGATGA
>EDWA@DN1295_c1_g1_i1
ATGGGTGGGTGTTTTCCTTGTTTTGGATCATCAAACAAGGAGGGGAATAACAATGGCGGG
AGCACCGTGAAAGAACTCAGCAAGAAGGATTCAACTAAAGATGGCTCAGTTGCACAGTCT
CAACATGTTAATAGAGTTAGTTCAGACAAGTCGAAATCTCGGAACGGTTCTGATTCTAAG
AAAGAACCTGCAGTGCCTAAAGATGGACAGACAGCAAATATTGCTGCACAAACATTCACC
TTTCGAGATCTTGCCGCCGCCACAAAGAACTTTAGGCCAGAATGTCTATTAGGAGAAGGT
GGTTTCGGACGTGTTTACAAGGGTCGGTTGGAGAGTACAGGACAGGTTGTTGCCGTCAAG
CAGCTTGATAGAAACGGGCTTCAGGGAAATAGAGAATTTCTGGTTGAAGTCCTCATGCTT
AGTCTCTTACACCACCCAAACCTTGTAAACTTGATCGGTTATTGTGCTGATGGAGACCAA
CGCCTTCTTGTCTATGAGTTTATGCCTTTGGGTTCATTGGAGGATCACTTACACGATCTT
CCGCCAGACAAGGAACCTCTGGACTGGAATACCCGAATGAAGATTGCAGCTGGTGCGGCC
AAGGGATTGGAATACTTGCATGATAGAGCTAATCCTCCTGTCATATATAGGGACCTGAAA
TCATCCAACATCCTTCTTCATGAAGGCTATCATCCTAAATTATCGGATTTTGGGCTTGCA
AAACTGGGTCCTGTTGGCGATAAAACCCATGTCTCCACACGAGTGATGGGCACTTATGGT
TATTGTGCACCGGAATATGCAATGACTGGCCAGCTCACCCTAAAGTCAGATGTCTATAGT
TTTGGAGTGGTCTTTCTTGAGCTTATCACGGGGCGCAAGGCCATTGATAATACACGTGCT
CCTGGAGAGCATAATCTTGTTGCATGGGCACGGCCGCTTTTCAAAGATCGTAGGAAATTT
CCAAAAATGGCTGACCCGCTACTGCAAGGTCGTTATCCGATGCGAGGCTTATACCAAGCT
CTAGCAGTTGCTGCAATGTGTTTGCAGGAACAAGCTGCTACGAGGCCTCTAATAGGCGAT
GTTGTGACGGCCCTTACATACTTAGCCTCGCAAACCTATGACCCAACTGCGCCTAGCAAT
CAAAGTAACAGAGTTGGTCCATCAACTCCGAGACTCAAGGATGATCGAAGGAGTATGGAA
GATGGGTTGGACAGCCCAAATGAGCACGGTTCCCCTTCCACCCACAGGAATTCACCTGAT
TACAGGAAGAGGAATCATGCTAGGGAAATGAGCGCCGGTGCAGAGTTGGGTAGGAATGAA
ACCGGTGGGGGGTCAGGGAGGAAATGGGGCATGGATGATTCCGAACAACATGAATCTCAC
AGGGACAGCCCTCTGAGTGCTTCGAGAGCAAGGGAAACTCCACGTAATCGTGACCTCGAC
AGAGAACGCGCCGTTGCAGAGGCTAAAGTATGGGGTGAGAACTGGAGAGAGAGAAAACGG
GCGAATGCAATGGGCAGCTTTGATGGTACAAATGACTGA
>EDWA@DN1295_c1_g1_i2
GGTGCGGCCAAGGGATTGGAATACTTGCATGATAGAGCTAATCCTCCTGTCATATATAGG
GACCTGAAATCATCCAACATCCTTCTTCATGAAGGCTATCATCCTAAATTATCGGATTTT
GGGCTTGCGAAATTGGGTCCTGTTGGTGACAAAACCCATGTGTCCACTCGTGTGATGGGT
ACTTATGGTTATTGTGCTCCAGAATATGCAATGACTGGCCAACTCACTCTAAAATCTGAT
GTCTATAGTTTTGGAGTTGTCTTTCTCGAGCTTATCACAGGGCGCAAGGCCATTGATAAT
ATGCGTGCTCCTGGAGAGCAGAACCTCGTTGCATGGGCACGGCCGCTTTTCAAAGATCGT
AGGAAATTTCCAAAAATGGCTGACCCGCTACTGCAAGGTCGTTATCCGATGCGAGGCTTA
TACCAAGCTCTAGCAGTTGCTGCAATGTGTTTGCAGGAACAAGCTGCTACAAGGCCTCTA
ATAGGTGATGTTGTGACAGCCCTTACGTATTTAGCCTCACAAACCTACGACCCGAATGCA
CCCAGCAATCAAAGCAACAGGGTCGGTTCATCAAGTCTGAGACTCAAGGATGATAGGAGT
ATGCCCGATGGGTTGGACAGCCCCAATGGTCGTGGACGGCTTGGCTCCCCTTCTACCCAT
AGAAATTCACCTGATTACAGGAAGAGGCATCATGCTAGGGAATCGAGCACCGGTGCATTG
TTGGGTAGGAATCAAGCTGGTGGGGGTTCAGGGAGGAAATGGGATTCGGATGATTCGGAA
CGACAAGAATCTAATAGGGACAGCCCTGTGAATGCCGTGACACCAACAGAAACGCCACAT
AATCGTGTTCTTGATAGAGAACGTGCTGTTGCAGAGGCCAAAGTATGGGGTGAGAATTGG
AGGGAGAGAAAACGAGGAAACACAATGGGTAGCTTTGATGGTACAAATGACTGA
>EDWA@DN1295_c1_g1_i5
ATGGGTGGGTGTTTTCCTTGTTTTGGATCATCAAACAAGGAGGGGAATAACAATGGCGGG
AGCACCGTGAAAGAACTCAGCAAGAAGGATTCAACTAAAGATGGCTCAGTTGCACAGTCT
CAACATGTTAATAGAGTTAGTTCAGACAAGTCGAAATCTCGGAACGGTTCTGATTCTAAG
AAAGAACCTGCAGTGCCTAAAGATGGACAGACAGCAAATATTGCTGCACAAACATTCACC
TTTCGAGATCTTGCCGCCGCCACAAAGAACTTTAGGCCAGAATGTCTATTAGGAGAAGGT
GGTTTCGGACGTGTTTACAAGGGTCGGTTGGAGAGTACAGGACAGGTTGTTGCCGTCAAG
CAGCTTGATAGAAACGGGCTTCAGGGAAATAGAGAATTTCTGGTTGAAGTCCTCATGCTT
AGTCTCTTACACCACCCAAACCTTGTAAACTTGATCGGTTATTGTGCTGATGGAGACCAA
CGCCTTCTTGTCTATGAGTTTATGCCTTTGGGTTCATTGGAGGATCACTTACACGATCTT
CCGCCAGACAAGGAACCTCTGGACTGGAATACCCGAATGAAGATTGCAGCTGGTGCGGCC
AAGGGATTGGAATACTTGCATGATAGAGCTAATCCTCCTGTCATATATAGGGACCTGAAA
TCATCCAACATCCTTCTTCATGAAGGCTATCATCCTAAATTATCGGATTTTGGGCTTGCA
AAACTGGGTCCTGTTGGCGATAAAACCCATGTCTCCACACGAGTGATGGGCACTTATGGT
TATTGTGCACCGGAATATGCAATGACTGGCCAGCTCACCCTAAAGTCAGATGTCTATAGT
TTTGGAGTGGTCTTTCTTGAGCTTATCACGGGGCGCAAGGCCATTGATAATACACGTGCT
CCTGGAGAGCATAATCTTGTTGCATGGGTAAGTATCTTTTTCTTTTAA
>EDWA@DN1295_c1_g3_i1
ATGGGTGGGTGTTTTCCTTGTTTTGGATCATCAAACAAGGAAGGGAACAATAATGGCGGG
GGCACTGTGAAAGTTCTAAGCAAGAAAGATTCAACCAAAGATGGCTCAGTTTCACAGTCT
CAACATGTTAATAGAGTTAGTTCAGGTAAATCGAAGTCTCGGAACGGTTCTGATTCTAAG
AAGGAATCTGCAGTACCTAAAGATGGACCGACAGCGAATATCGCAGCACAAACATTCACA
TTTCGAGAGCTTGCCGCAGCCACAAAGAACTTTAGGCCAGAATGTCTATTAGGAGAAGGT
GGTTTCGGACGTGTTTACAAGGGCCAGTTGGAGAGCACAGGACAGGTTGTTGCTGTCAAA
CAGCTTGATAGAAACGGCCTTCAG
>EDWA@DN1295_c2_g1_i1
TATTGTGCTGATGGAGACCAACGGCTTCTTGTTTATGAATTCATGCCCTTGGGATCATTG
GAAGATCACCTTCTTGATCTACCTCCTGAGAAGGAACCACTAGATTGGAACACGAGAATG
AAGATAGCAGCTGGTGCGGCTAAAGGTTTGGAATACCTCCATGATAAAGCAAACCCTCCT
GTTATTTACAGGGACTTCAAGTCCTCCAACATATTACTGGATGAAGGATTCCAGCCGAAG
TTATCTGATTTCGGGCTTGCAAAGCTTGGTCCAACAGGAGATAAATCACATGTTTCCACC
AGAGTTATGGGCACGTATGGCTATTGTGCTCCTGAGTATGCCATGACTGGTCAATTGACA
GTTAAATCTGATGTTTATAGTTTTGGCGTTGTCTTCTTAGAGCTAATTACTGGACGGAGA
GCTATTGATAGCACACGGCCCCATGGAGAGCAGAACCTTGTAACATGGGCACGTCCGTTA
TTCAACGACCGCCGCAAATTTTCAAAATTGGCAGATCCAAGATTGCAAGGACGATATCCA
ATGCGAGGTCTTTACCAAGCTCTAGCAGTGGCCTCTATGTGCATTCAAGAGGAGGCTGCC
ACACGTCCTCTAATTGGGGATGTGGTCACTGCTCTCTCGTATTTGGCAAACCAGGCATAC
GATCGTAATGCAGCAGGGCATGGCTACCGCGGTTCTGGAGATAAGGATGATAAAAGATAC
AGAGATGACAGAGGAGGAAGGGTGTCAAAGAACGATGAAGGAGCATCATCTGGCCGTAGG
TTGGATTTGGAAGGGTCCGAGAAGGAGGACTCTCCCAGAGAAACTGCCAGGATGTTGAAT
AGGGATTTGGATCGGGAAAGAGCTGTGGCCGAGGCCAAGATGTGGGGAGAGAATTGGCGA
GAAAAAAGGCGACAGAATGCACATGGTAGTTTCGATGGGACTAATGGCTAG
>EDWA@DN1295_c2_g2_i1
ATGGGTTGCTTTCCTTGTTTCGATTCAAAGGAAGAGGAGAAGCTAAATCCTGTCAACGAA
CCTGTTGATCGAAAGCAAGGGCACCCAACTGTTTCCTCTAATATTTCCAAATTATCTTCA
GGAGGGGACAGGCTTAGAGCAAGAACTAATGGAGGGTCCAAAAGGGAAATACCAAGTCCC
AAAGATGGGCCTGGTGTCCAAATTGCTGCTCAGATTTTTACCTTTCGCGAGCTTGCAGCT
GCAACAAAGAATTTCAGGCCGGAGTCTTTTTTAGGGGAAGGTGGATTCGGACATGTTTAT
AAAGGGCGGCTCGAGAGTACTGGTCAGGTAGTTGCAGTCAAACAGTTGGATAGAAACGGT
CTCCAGGGTAACAGGGAATTTTTGGTTGAGGTTCTCATGCTCAGCCTTCTTCATCATCCT
AATCTTGTTAACCTGATTGGTTATTGTGCTGATGGAGACCAA
>EDWA@DN1295_c3_g1_i1
GTCATGGGAACCCATGGTTACTGTGCCCCCGAGTACCTCACTAGCGGAAATTTGACTACG
AAGTCTGACATCTTTAGTTTTGGGGTTGTCCTATTGGAGCTGATAACTGGCCGTAAAGCT
TTTGATGATACCCGTGGTCAAGAAGAACGAGTACTTGTTGATTGGGCACGACCGAAGTTT
AAAGATGGAAAGAACGTTACAAACCTAGCAGATCCACTGCTGAGAGGTCACTTTTCGCAA
TCCGGTTTGCAGAAGGCTCTAGAGGTGGCCGTGATGTGCATTGAAGAAAATGCAAATTCC
AGACCCTGTGTTAATGACATAGTGGTGGCTCTGGAGTATTTCAATTCTCATCCATATAAC
TCGGATGAAGCTAAAAGGGATAGTGTGAAAGGGCCCGGAAACAGTGACTCTCCAAAGGAA
ACAACCAGGATATTAAACGTGGATTACGAAAGAGAACAAGCCGTCGCCGAGGCCAAGATG
TGGGGAGAG
>EDWA@DN12960_c0_g1_i2
GTGAAAATGCAATCAAGATTAGAGGAAGAAGAGGAAGCCAAAGCTGCTTTGATGAGCAGA
ATCCAAAGGCTTACCAAGCTTATTCTTGTTTCTACTAAAAGTACGATCCCTGGAGGTTTG
GGTGATTTACCTAGTCATCAAAGGAGTCAATCTGTTGGTGAGGAGGATAAACTGGACCTA
CGAGTAGGTGATGCCTTGCTCACAGATGATGAGAACCAAAAAGATTCTCCATCTTTGATT
ACAGATCCATGCTATGAGTTCAAACACAGAAGATCCTTAAGCAGGAGGAATGATGACTTC
TCACCATCTAGCTGTACTTTCACAGAGTCAACTCAAGCGGGTGAATTTATTACTGGGCGT
AAACTGCCAGCAGTATGTTCTGCTTTTTTCATACTTCAACCTTTTTCCATTTCTTTTATT
GAATTTCTCTCTTTCTATTGA
>EDWA@DN12961_c0_g1_i1
CTTGATGAGTTCAAGACCATTCTTAAGCCACGCCTGAAATTAATTGTCCAAAACGATGAG
CGTGAATGGTTTATTGTATTTGTGTCTAGAGCCCATCCAAGCAATGATAATGCCACTAAA
ATGGCAAAGAAGGTATATGCCAAACTTGACGTTGAGTTCAGCTCCAAGAAGAGGGAAAGG
TGCTGCAAATTTGACGTACATGGTCCTGAAGCAAATTTTTGGGAAGACTTAGAGGCCAGG
ATTATGGAGTGTGTCAGAAATACATTGGATAGACGTCTACAGTTCTATGAGGATGAGATA
CGCAAGCTTAGTGAACAGCGTTTCATGCCAATCTGGAACTTCTGTAATTTTTTCATTTTG
AAGGAAAGCCTGGCGTTTATGTTTGAGATGGCTCATCTTCATGAGGATGCCTTGCGTGAA
TATGATGAACTAGAATTGTGCTAC
>EDWA@DN12962_c0_g1_i1
TGCAAGACTCAAACTAGACTTCAATCTACCCAAGTAGGTAAAACCTTCCACAAAGTTTCC
TCAAGCCCAGAATCTGAATATCAGAAAATCAAACCAATGAAACAAGCAAATTCAAAACAA
CAACTTTTCATGAAAATATCCATAAGATTGCTTATAACTGATATAAATCATGAAAATCCA
ATACCTTCATCATCTAACAGATGCAAACCAATAAAAATCCAAATCCAGAACTCAACTTTA
GATCCCATAAGCATAAATATCAACAAGAAGCCATCATGTAAACACCCTACATATTGCTTT
CTAAGTCATAACAATCAAAGAAGGAATCACAAAATTGAAAAAACCCAATGA
>EDWA@DN12964_c0_g1_i1
GATGACAAGCTTCGCAAAGGATTTAAAGGAGTCAGTGAGGAGGATGTGGAGATAATTCTT
GACAAAGTTATGATGCTGTTCCGCTACCTGCAGGAGAAAGATGTGTTTGAAAAGTACTAC
AAACAACACTTAGCTAAGCGGCTTTTGTCGGGCAAAACTGCATGTGATGATGCAGAGAGA
AGTCTCATAGTTAAGCTTAAGACAGAATGTGGATATCAGTTTACTTCAAAATTAGAAGGC
ATGTTTACAGACATGAAAACCTCGCAGGACACAATGCAAGGGTTTTATGCCAGCCATCCT
GAGCTAGCAGATGGCCCTACCCTAGTTGTACAGGTTCTA
>EDWA@DN1296_c0_g1_i1
ATGTCCATCGACTGGCTGCCGTCGACGAGCCAAAGTATGAGAGCAAGTAGGTCTTCCTTT
AGCTCTAGCAATGGGCATGATGAGATTCCTTACTCCAGCGCTGCCTCTGTTTCAAATGGG
GACGATTACGACAGTGATGGCTCCAACTTCGCTCCTCCTACACCAAGTACATTGTCCTTG
TCAATGCCTCCGGAACTTGCTGGTGCAATACCCTTGATTGATAGATTTCAGGTGGAGACA
TTCTTAAGAATGATGCAGAAACAAATTAATTCTTCTGGAAAACGTGGTTTTTTCTCTAAA
AAGTCTGCATCTACCCAAGTTCGAGAAAAATTTACATTTGAGGATATGTTGTGTTTCCAA
AAGGAACCTATTCCAACTTCGCTACTTAAAATTAATAGTGATCTAGTGAGCCGAGCAACG
AAAATGTTCCATATGATTTTGAAGTACATGGGAGTTGATTCATCTGAACGAGTAACTTCC
ATCAGCTTCGATGAACAGATTGAGCTAGTTTCTAAGCTATATAAGCAAACTTTGAAGCGT
GTAGAGCTTCGAGATGAATTATTTGTTCAGATTTCAAAACAAACAAGGAACAATCCTGAT
AGGGAAAACTTGATCAAAGCATGGGAGCTAATGTACTTATGTGCATCCGCCATGCCTCCT
AGCAAAGACATTGGTGGATATCTATCTGAGTACGTCCACAATGTAGCCCACAGTGCAAAC
AGTGATTCTGAGGTCCAAACCCTTGCACTAAATACATTAAATGCTTTAAAGCGTTCTGTC
AAAGCTGGCCCCCGCAATACAATACCAGCACGTGAAGAAATTGAAGCTGTTTTAACTAAT
CGAAAGCTGAAACATATTGTGTTTTTCTTGGATGAAACTTTTGAAGAAATTACATACGAC
ATGGCAACAACTGTGTCTGATGCAGTAGAGGAGCTTGCAAGTATAATTAAACTGTCAGCG
TTTTCTAGCTTCAGCCTGTTTGAATGTCGTAAAGTCGTTACTGGTTCCAAGTCTCCTGAC
ACTGCAAATGAGGAATATACTGGATTAGATGATAATAAGTATATTGGGGACTTGCTGGCG
GAAATCAAGGCTGCTAAGGAGCGAAGTAAAGGGGAGATATTACACTGCAAACTCATATTT
AAAAAGAAGCTATTCCGGGAGTCCGATGAAGCTGTAACGGATCCAATGTTTGTACAGCTT
TGTTATTTTCAATTGCAACATGATTATATTTTGGGCAATTATCCTGTTGGAAGAGATGAT
GCTGTTCGACTGTCTGCATTACAGATCTTGGCTGAGATTGGATTTGTTGGTAGCCCTGAA
TCATGCACTGATTGGAATACTCTTCTAGAAAGATTCCTTCCTAGACAAATTGCAATTACT
CGAGCAAGACGAGAGTGGGAATTGGATATTCTTTCTCGTTACCGTTCAATGGAACATCTT
ACAAAAGATGATGCAAGACAACAGTTTCTACAAATATTGAGGACACTCCCCTATGGGAGT
TCAATTTTCTTCAGTGTTCGCAAAATTGATGATCCAATTGGACTCTTGCCTGGACGGATA
ATTTTGGGCATCAACAAACGTGGGGTTCACTTTTTTCGTCCTGTTCCCAAAGAGTATTTA
CATTCAGCTGAATTAAGAGACATAATGCAGTTTGGCAGCAGCAATACTGCTGTATTTTTC
AAGATGCGAGTTGCTGGTGTTCTTCACATATTTCAGTTTGAAACTAAACAGGGGGAAGAA
ATTTGTGTTGCTCTTCAAACGCACATAAATGATGTCATGTTACGCCGTTACTCAAAAGCT
CGACCTGTTACTAATGGATCTGTAAATGGAGACGTTTCTAACAATTTTAAGCCTCCTAGT
GTAGAAGTGTATGAGAAACGTGTCCAAGATTTATCAAAAGCTGTTGAAGAATCTCAAAAA
AACACAAATCAATTGTTGGGAGAATTGCATGAGAAGCAAAAGCAAGAGTTGAAAACACAA
GAGGAATTGGAGTGTCTTAAAAATGCCTTGAGGAAAGAGAAGGAAGACTTAATGGAGGTT
AAGTTGGAGCGGGATAGAATTAGATCATTATGTGAAGAAAAAGATGCTGCACTTCAGGCT
GCTCTATTAGAGAAGAATACAGTGGAAGTCAGGTTGGCTAAGTTAAGTAATCTAGCTTCA
GAAAACAATGTCAAAAGGAACACAGCTGAAAAAGTAAATGAGTCACTGTACAAGCTCCAA
GATGAATTGAAACTTCGTAATAAGGAGTTGCACGTGTCCGAGGAAAGGGAAAAAAGATTA
ACAAATGAGAAGGTCGGTTTGGAGCAGAGGATTACTGAACTAGAAAGGAAGAAAGACGAA
GAGGTGAAAATTCTGAAGAAGAGCTACGAGCTAGAATGCAAAGCCTTAAAGCTTCAAGTG
TCTGAACTTGAAAAGAAGTTGGAAGTGGTTACCAATGAGTTGGCTGTTTCAGAGTCAACC
CTTGCAATTAGAAATGCAGATGTTTCTTCCTTGCAGAATAACTTAAAAGAATTAGAGGAA
TTGAGGGAAATGAGAGAGGATATCGATAGAAAGAATGAGCAAACTGCTACTATCTTGAAG
ATGCAAGCGGCTCAACTTATCGAATTAGAAGGGCTTTATAAGGAAGAACAAGTTTTAAGA
AAGCGCTATTTTAATACTATAGAAGATATGAAAGGCAAGATTAGAGTTTTTTGTCGTGTG
AGGCCTTTAAATGAGAAAGAGATGGCTGAAAAGGAAAAAAAAGTACTAATTGGCTTAGAT
GAATTCACTGTTGAGCATCCGTGGAAGGATGATAAAGCGAAACAACACATATATGATCGT
GTATTTGATGACGGTGCTACCCAAGAAAATGTTTTTGAGGATACAAGGTACTTAGTTCAA
TCGGCTGTAGATGGATACAATGTTTGCATATTTGCTTATGGTCAAACTGGTTCTGGGAAG
ACATTTACTATATATGGATCAGATAACAATCCTGGATTGACACCTCGAGCTATTGCAGAA
CTTTTCAAAATTTTAAGGCGTGATGGTAACAGATTTTCATTTTCATTAAAGGCGTATATG
GTGGAGTTATACCAAGATAAGCTTGTGGACTTGTTATTGCCAAAGAATGCTAAGCGTATG
AAACTTGATATAAAGAAAGATGCAAAGGGCATGGTTGCTGTAGAAAATGCAACGGTTTTG
CCTATTTCAACTTTCGAGGAGTTAAAAAGCATTATTCAGAGAGGATCAGAACGAAGACAC
ATATCTGGGACACAAATGAATGAGGAAAGTTCAAGATCTCATCTAATACTTTCAGTTGTC
ATTGAGAGTACCAATCTTCAAACACAGTCTGTTGCCAGGGGAAAGCTAAGTTTTGTGGAC
CTTGCTGGTTCTGAGAGAGTGAAGAAGTCCGGTTCTGTTGGTGGTCAACTTAAAGAAGCA
CAGAGTATTAACAAGTCACTTTCTGCACTTGGGGATGTCATTAGTGCTTTATCTTCTGGC
GGCCAACATATTCCTTACAGGAATCACAAGCTAACGTTGTTAATGAGTGATTCTCTCGGT
GGAAATGCCAAAACACTCATGTTTGTTAACGTGTCTCCAGCTGAATCGAATTTGGATGAG
ACATACAACTCTCTAACATATGCATCGAGAGTTCGGTCCATCGTGAACGACCCAAGCAAA
AACGTTAGCTCAAAAGAGGTGGCTCGATTGAAAAAGTTGGTTGCATATTGGAAGGAGCAA
GCTGGTAGGAAGGGAGACGAGGAGGACTACGAAGAGATTCAAGAGGAGCAAACAAGAAAA
GACAGGACAGATGGTCGTCACTCGATGTGA
>EDWA@DN1296_c0_g1_i2
ATGTCCATCGACTGGCTGCCGTCGACGAGCCAAAGTATGAGAGCAAGTAGGTCTTCCTTT
AGCTCTAGCAATGGGTATGACGAGATTCCTTATTCCAGCGCTGCTTCTGTTTCAAATGCC
GACGATTACGACAGTGATGGCTCTAACTTCGCACCTCCTACACCAAGTACGTTGTCCATG
TCAATTCCTCCGGAACTTGCTGGTGCAATACCCTTGATTGATAGATTTCAGGTGGAGACA
TTCTTAAGAATGATGCAGAAACAAATTAATTCTTCTGGAAAACGTGGTTTTTTCTCTAAA
AAGTCTGCATCTACCCAAGTTCGAGAAAAATTTACATTTGAGGATATGTTGTGTTTCCAA
AAGGAACCTATTCCAACTTCGCTACTTAAAATTAATAGTGATCTAGTGAGCCGAGCAACG
AAAATGTTCCATATGATTTTGAAGTACATGGGAGTTGATTCATCTGAACGAGTAACTTCC
ATCAGCTTCGATGAACAGATTGAGCTAGTTTCTAAGCTATATAAGCAAACTTTGAAGCGT
GTAGAGCTTCGAGATGAATTATTTGTTCAGATTTCAAAACAAACAAGGAACAATCCTGAT
AGGGAAAACTTGATCAAAGCATGGGAGCTAATGTACTTATGTGCATCCGCCATGCCTCCT
AGCAAAGACATTGGTGGATATCTATCTGAGTACGTCCACAATGTAGCCCACAGTGCAAAC
AGTGATTCTGAGGTCCAAACCCTTGCACTAAATACATTAAATGCTTTAAAGCGTTCTGTC
AAAGCTGGCCCCCGCAATACAATACCAGCACGTGAAGAAATTGAAGCTGTTTTAACTAAT
CGAAAGCTGAAACATATTGTGTTTTTCTTGGATGAAACTTTTGAAGAAATTACATACGAC
ATGGCAACAACTGTGTCTGATGCAGTAGAGGAGCTTGCAAGTATAATTAAACTGTCAGCG
TTTTCTAGCTTCAGCCTGTTTGAATGTCGTAAAGTCGTTACTGGTTCCAAGTCTCCTGAC
ACTGCAAATGAGGAATATACTGGATTAGATGATAATAAGTATATTGGGGACTTGCTGGCG
GAAATCAAGGCTGCTAAGGAGCGAAGTAAAGGGGAGATATTACACTGCAAACTCATATTT
AAAAAGAAGCTATTCCGGGAGTCCGATGAAGCTGTAACGGATCCAATGTTTGTACAGCTT
TGTTATTTTCAATTGCAACATGATTATATTTTGGGCAATTATCCTGTTGGAAGAGATGAT
GCTGTTCGACTGTCTGCATTACAGATCTTGGCTGAGATTGGATTTGTTGGTAGCCCTGAA
TCATGCACTGATTGGAATACTCTTCTAGAAAGATTCCTTCCTAGACAAATTGCAATTACT
CGAGCAAGACGAGAGTGGGAATTGGATATTCTTTCTCGTTACCGTTCAATGGAACATCTT
ACAAAAGATGATGCAAGACAACAGTTTCTACAAATATTGAGGACACTCCCCTATGGGAGT
TCAATTTTCTTCAGTGTTCGCAAAATTGATGATCCAATTGGACTCTTGCCTGGACGGATA
ATTTTGGGCATCAACAAACGTGGGGTTCACTTTTTTCGTCCTGTTCCCAAAGAGTATTTA
CATTCAGCTGAATTAAGAGACATAATGCAGTTTGGCAGCAGCAATACTGCTGTATTTTTC
AAGATGCGAGTTGCTGGTGTTCTTCACATATTTCAGTTTGAAACTAAACAGGGGGAAGAA
ATTTGTGTTGCTCTTCAAACGCACATAAATGATGTCATGTTACGCCGTTACTCAAAAGCT
CGACCTGTTACTAATGGATCTGTAAATGGAGACGTTTCTAACAATTTTAAGCCTCCTAGT
GTAGAAGTGTATGAGAAACGTGTCCAAGATTTATCAAAAGCTGTTGAAGAATCTCAAAAA
AACACAAATCAATTGTTGGGAGAATTGCATGAGAAGCAAAAGCAAGAGTTGAAAACACAA
GAGGAATTGGAGTGTCTTAAAAATGCCTTGAGGAAAGAGAAGGAAGACTTAATGGAGGTT
AAGTTGGAGCGGGATAGAATTAGATCATTATGTGAAGAAAAAGATGCTGCACTTCAGGCT
GCTCTATTAGAGAAGAATACAGTGGAAGTCAGGTTGGCTAAGTTAAGTAATCTAGCTTCA
GAAAACAATGTCAAAAGGAACACAGCTGAAAAAGTAAATGAGTCACTGTACAAGCTCCAA
GATGAATTGAAACTTCGTAATGGGGAGTTGCATATGTTTGAGGAAAGGGCTAAAAGATTA
ACAAATGAGAAGGTCGGTTTGGAGCAGAGGATTACTGAACTGGAAAGGAAAAAAGATGAA
GAGGTGAAAAGTCTGAAGAAGAGCTATGAGCAAGAATGCAAAGCCTTAAAGCTTCAAGTG
TCTGAACTTGAAAAGAAGTTGGAAGTGGTTACCAATGAGTTGGCTGTTTCAGAGTCGACC
CTTGCAATTAAAAATGCAGATATTTCTTCCCTGCAGAATAACTTAAAAGAACTAGAGGAA
TTGAGGGAAATGAAAGAGGATATTGATAGAAAGAACGAGCAAACTGCTGCTATCTTGAAG
ATGCAAGGGGCTCAACTTGCCGAATTAGAAGCGCTTTATAAGGAAGAACAAGTTTTAAGA
AAGCGCTATTTTAATACTATAGAAGATATGAAAGGCAAGATTAGAGTTTTTTGTCGTGTG
AGGCCTTTAAATGAGAAAGAGATGGTTGAAAAGGAAAGAAAAGTGCTAACGAGCTTGGAT
GAATTCACTGTTGAACATCCATGGAAGGATGATAAAGCAAAACAACACATGTATGATCGT
GTCTTTGAAGACGATGCCACCCAAGAAGATGTTTTTGAGGATACAAGGTATTTGGTTCAA
TCAGCGGTTGATGGGTACAATGTTTGCATATTTGCTTATGGTCAAACTGGTTCTGGGAAG
ACATTTACTATATATGGATCAGATAACAATCCTGGATTGACACCTCGAGCTATTGCAGAA
CTTTTCAAAATTTTAAGGCGTGATGGTAACAGATTTTCATTTTCATTAAAGGCGTATATG
GTGGAGTTATACCAGGATACACTTGTTGACTTGTTATTACCGAAGAATGCTAAGCGTCTG
AAACTTGATATAAAGAAAGATGCAAAGGGCATGGTTGCTGTAGAAAATGCAACGGTTTTG
CCTATTTCAACTTTCGAGGAGTTAAAAAGCATTATTCAGAGAGGATCAGAACGAAGACAC
ATATCTGGGACACAAATGAATGAGGAAAGTTCAAGATCTCATCTAATACTTTCAGTTGTC
ATTGAGAGTACCAATCTTCAAACACAGTCTGTTGCCAGGGGAAAGCTAAGTTTTGTGGAC
CTTGCTGGTTCTGAGAGAGTGAAGAAGTCCGGTTCTGTTGGTGGTCAACTTAAAGAAGCA
CAGAGTATTAACAAGTCACTTTCTGCACTTGGGGATGTCATTAGTGCTTTATCTTCTGGC
GGCCAACATATTCCTTACAGGAATCACAAGCTAACGTTGTTAATGAGTGATTCTCTCGGT
GGAAATGCCAAAACACTCATGTTTGTTAACGTGTCTCCAGCTGAATCGAATTTGGATGAG
ACATACAACTCTCTAACATATGCATCGAGAGTTCGGTCCATCGTGAACGACCCAAGCAAA
AACGTTAGCTCAAAAGAGGTGGCTCGATTGAAAAAGTTGGTTGCATATTGGAAGGAGCAA
GCTGGTAGGAAGGGAGACGAGGAGGACTACGAAGAGATTCAAGAGGAGCAAACAAGAAAA
GACAGGACAGATGGTCGTCACTCGATGTGA
>EDWA@DN1296_c0_g1_i3
ATGTCCATCGACTGGCTGCCGTCGACGAGCCAAAGTATGAGAGCAAGTAGGTCTTCCTTT
AGCTCTAGCAATGGGCATGATGAGATTCCTTACTCCAGCGCTGCCTCTGTTTCAAATGGG
GACGATTACGACAGTGATGGCTCCAACTTCGCTCCTCCTACACCAAGTACATTGTCCTTG
TCAATGCCTCCGGAACTTGCTGGTGCAATACCCTTGATTGATAGATTTCAGGTGGAGACA
TTCTTAAGAATGATGCAGAAACAAATTAATTCTTCTGGAAAACGTGGTTTTTTCTCTAAA
AAGTCTGCATCTACCCAAGTTCGAGAAAAATTTACATTTGAGGATATGTTGTGTTTCCAA
AAGGAACCTATTCCAACTTCGCTACTTAAAATTAATAGTGATCTAGTGAGCCGAGCAACG
AAAATGTTCCATATGATTTTGAAGTACATGGGAGTTGATTCATCTGAACGAGTAACTTCC
ATCAGCTTCGATGAACAGATTGAGCTAGTTTCTAAGCTATATAAGCAAACTTTGAAGCGT
GTAGAGCTTCGAGATGAATTATTTGTTCAGATTTCAAAACAAACAAGGAACAATCCTGAT
AGGGAAAACTTGATCAAAGCATGGGAGCTAATGTACTTATGTGCATCCGCCATGCCTCCT
AGCAAAGACATTGGTGGATATCTATCTGAGTACGTCCACAATGTAGCCCACAGTGCAAAC
AGTGATTCTGAGGTCCAAACCCTTGCACTAAATACATTAAATGCTTTAAAGCGTTCTGTC
AAAGCTGGCCCCCGCAATACAATACCAGCACGTGAAGAAATTGAAGCTGTTTTAACTAAT
CGAAAGCTGAAACATATTGTGTTTTTCTTGGATGAAACTTTTGAAGAAATTACATACGAC
ATGGCAACAACTGTGTCTGATGCAGTAGAGGAGCTTGCAAGTATAATTAAACTGTCAGCG
TTTTCTAGCTTCAGCCTGTTTGAATGTCGTAAAGTTGTTACCGGTTCCAAGTCTTCAGAC
CCTGGGAATGAGGAATACATTGGGTTAGATGATAATAAGTATATTGGGGACTTGCTGGCG
GAAATCAAGGCTGCTAAGGAGCGAAGTAAAGGGGAGATATTACACTGCAAACTCATATTT
AAAAAGAAGCTATTCCGGGAGTCCGATGAAGCTGTAACGGATCCAATGTTTGTACAACTA
TGTTATTTTCAATTACAACATGATTACATTTTGGGCAATTATCCCGTTGGTAGAGATGAT
GCTGTGCAATTGTCTGCATTACAGATCTTGGCTGAGATTGGATTTGTTGGTAGCCCTGAA
TCATGCACTGATTGGAATACTCTTCTAGAAAGATTCCTTCCTAGACAAATTGCAATTACT
CGAGCAAGACGAGAGTGGGAATTGGATATTCTTTCTCGTTACCGTTCAATGGAACATCTT
ACAAAAGATGATGCAAGACAACAGTTTCTACAAATATTGAGGACACTCCCCTATGGGAGT
TCAATTTTCTTCAGTGTTCGCAAAATTGATGATCCAATTGGACTCTTGCCTGGACGGATA
ATTTTGGGCATCAACAAACGTGGGGTTCACTTTTTTCGTCCTGTTCCCAAAGAGTATTTA
CATTCAGCTGAATTAAGAGACATAATGCAGTTTGGCAGCAGCAATACTGCTGTATTTTTC
AAGATGCGAGTTGCTGGTGTTCTTCACATATTTCAGTTTGAAACTAAACAGGGGGAAGAA
ATTTGTGTTGCTCTTCAAACGCACATAAATGATGTCATGTTACGCCGTTACTCAAAAGCT
CGACCTGTTACTAATGGATCTGTAAATGGAGACGTTTCTAACAATTTTAAGCCTCCTAGT
GTAGAAGTGTATGAGAAACGTGTCCAAGATTTATCAAAAGCTGTTGAAGAATCTCAAAAA
AACACAAATCAATTGTTGGGAGAATTGCATGAGAAGCAAAAGCAAGAGTTGAAAACACAA
GAGGAATTGGAGTGTCTTAAAAATGCCTTGAGGAAAGAGAAGGAAGACTTAATGGAGGTT
AAGTTGGAGCGGGATAGAATTAGATCATTATGTGAAGAAAAAGATGCTGCACTTCAGGCT
GCTCTATTAGAGAAGAATACAGTGGAAGTCAGGTTGGCTAAGTTAAGTAATCTAGCTTCA
GAAAACAATGTCAAAAGGAACACAGCTGAAAAAGTAAATGAGTCACTGTACAAGCTCCAA
GATGAATTGAAACTTCGTAATGGGGAGTTGCATATGTTTGAGGAAAGGGCTAAAAGATTA
ACAAATGAGAAGGTCGGTTTGGAGCAGAGGATTACTGAACTGGAAAGGAAAAAAGATGAA
GAGGTGAAAAGTCTGAAGAAGAGCTATGAGCAAGAATGCAAAGCCTTAAAGCTTCAAGTG
TCTGAACTTGAAAAGAAGTTGGAAGTGGTTACCAATGAGTTGGCTGTTTCAGAGTCGACC
CTTGCAATTAAAAATGCAGATATTTCTTCCCTGCAGAATAACTTAAAAGAACTAGAGGAA
TTGAGGGAAATGAAAGAGGATATTGATAGAAAGAACGAGCAAACTGCTGCTATCTTGAAG
ATGCAAGGGGCTCAACTTGCCGAATTAGAAGCGCTTTATAAGGAAGAACAAGTTTTAAGA
AAGCGCTATTTTAATACTATAGAAGATATGAAAGGCAAGATTAGAGTTTTTTGTCGTGTG
AGGCCTTTAAATGAGAAAGAGATGGCTGAAAAGGAAAAAAAAGTACTAATTGGCTTAGAT
GAATTCACTGTTGAGCATCCGTGGAAGGATGATAAAGCGAAACAACACATATATGATCGT
GTATTTGATGACGGTGCTACCCAAGAAAATGTTTTTGAGGATACAAGGTACTTAGTTCAA
TCGGCTGTAGATGGATACAATGTTTGCATATTTGCTTATGGTCAAACTGGTTCTGGGAAG
ACATTTACTATATATGGATCAGATAACAATCCTGGATTGACACCTCGAGCTATTGCAGAA
CTTTTCAAAATTTTAAGGCGTGATGGTAACAGATTTTCATTTTCATTAAAGGCGTATATG
GTGGAGTTATACCAAGATAAGCTTGTGGACTTGTTATTGCCAAAGAATGCTAAGCGTATG
AAACTTGATATAAAGAAAGATGCAAAGGGCATGGTTGCTGTAGAAAATGCAACGGTTTTG
CCTATTTCAACTTTCGAGGAGTTAAAAAGCATTATTCAGAGAGGATCAGAACGAAGACAC
ATATCTGGGACACAAATGAATGAGGAAAGTTCAAGATCTCATCTAATACTTTCAGTTGTC
ATTGAGAGTACCAATCTTCAAACACAGTCTGTTGCCAGGGGAAAGCTAAGTTTTGTGGAC
CTTGCTGGTTCTGAGAGAGTGAAAAAGTCTGGTTCTGTTGGGGATCAACTCAAAGAAGCA
CAAAGTATTAACAAGTCCCTTTCTGCACTCGGGGATGTCATTAGTGCTTTATCTTCTGGC
GGCCAACATATTCCTTACAGGAATCACAAGCTAACGCTGTTAATGAGCGATTCACTCGGT
GGAAACGCCAAAACACTCATGTTTGTTAACGTGTCTCCGGTTGAATCGAATTTGGATGAA
ACATACAACTCTCTAATATATGCATCTAGAGTTCAGTCCATCATGAACGACGCAAGCAAG
AATGTTAGCTCAAAAGAGGTGGCTCGATTGAAAAAGTTGGTTGCATATTGGAAGGAGCAA
GCTGGTAGAAGGGGAGACGAGGAGGATTATGAAGAGATTCAAGAGGAGCGAACGAGAAAA
GAAGGGGCCGATGGTCGTCACTCAATGTGA
>EDWA@DN12970_c0_g1_i2
ATGGAGGAACGTCTCAGCAAGGGACCATCACCATTATGGCAAGGTAGCTTTAAGTCTAGT
CTGTCTGGAAGATCAACTCCTAAGAGTTCTCCTACACATCGGAGATTGAATTCAAGCCGA
ACTCCAAGAAGAGATGCTAGAAGTGGTGCTGGTGGTACGCAATGGTTTAGGAGCAACCGT
GTTGTCTATTGGTTGCTTTTAATCACTCTTTGGACTTACCTTGGATTTTATGTCCAATCC
GGGTGGGCACATGGTCATAACAAGGAGGAATTTTTGGGTTTCAGTGGTGATCCAAGAAAT
AAACTAGTGGATGCTGAACAGCAAACACGACGAGAGTTGGTTGCTGATGACAGTTTGGTT
GCAATGAATAATGGAACTAATAAAACTCAGGTCTATGGTGATAGAAAGATTGATGTGATT
TTGGCCAAGAAGGGGAATGGCGTTTCATCTGGGAAGAAAAGGAGTAAAAGATCAAGGCGT
AATAATTTGCGCAAGAAGCGTGGTAAACTGAAGTCAAAGATGAACATTGAAAATGGTGAC
ACAGAAGGGCAAGAACAGGAAATTCCGCTGAGAAATTCTACTTATAGATTACTTGTTGGT
CCATTTGGGTCAGTGGAGGACAGAGTTCTGGAGTGGAGTCCTGAAAAGCGATCTGGAACA
TGTGATAGGAAGGGGCATTTTGCACGCCTTGTTTGGTCTAGAAGATTAGTGTTGGTATTT
CATGAACTCTCAATGACTGGGGCTCCGATTTCAATGATGGAGTTGGCAACAGAGCTTTTG
AGCTGTGGCGCCACAGTATCTGCTGTAGTTCTCAGTAAGAAAGGAGGATTGATGTCGGAG
CTTGCAAGAAGAAGGATCAAAGTGATTGAAGACAGAGCAGATCTTAGCTTCAAAACTGCC
ATGAAAGCAGACCTTGTGATTGCAGGGTCAGCAGTTTGTGCAACATGGATTGATCAATAT
ATTGCCCATTTCCCAGCTGGAGGAAGTCAAATTGCTTGGTGGATCATGGAAAATAGAAGA
GAATACTTTGATCGGTCAAAGCTTGTTCTAAACCGTGTGAAAATGCTTATTTTCTTATCT
GAAATGCAGAGCAAACAGTGGCTTACCTGGTGTCAAGAGGAAAATATTAAGTTGAGATCT
CAGCCTGCTCTTGTTCCACTTGCTGTTAATGACGAGCTGGCTTTTGTAGCTGGCATTCCT
TGTTCTTTAAATACTCCTGCTGCTAGCCCAGCAAAGATGCTAGAGAAAAGGCAGTTGTTG
CGGGATGCAGTAAGAAAAGAGATGGGTTTGACAGATAATGACATGCTTGTAATGTCACTA
AGTAGCATAAATGCTGGAAAGGGCCAGCTATTTCTTCTTGAATCAGCAAGCCTCGTGATT
AATGAAGATCATTTGGAAACCGATTCTGAAGTTAAAAAATCACTGAATATCAGGCAAGAT
CAATCTAGCTTGGCTGCAAAGCATCATTTAAGAGGTTTGCTTCAAAAGTCTAGAAATTCT
GATGTATCTTCTACTGAATTGCGGTTACTTACCTCTGTGAATGCCACAAATGATGTCAGC
ATCAACGCCACTCACGAAAGGAAGATGTATGATAGTAAAGGAGAACAGGAACAAACACTT
AAAATTCTTATTGGTTCTGTTGGATCTAAGAGCAATAAGATACCTTATGTTAAAGAAATT
CTAAGGTTTTTGTCTCAGCATGCAAAATTGTCTGAGTCTGTACTCTGGACTCCTTCAACC
ACACGTGTGACTTCACTATATTCAGCAGCAGATGTTTATGTCATGAACTCTCAGGGGCTA
GGAGAAACATTTGGGAGAGTGACCATTGAAGCAATGGCATTTGGTCTTCCGGTGTTAGGG
ACTGATGCTGGAGGCACAAAAGAGATAGTCGAGCACAATGTGACGGGGCTTTTGCACCCC
ATGGGGCACCCGGGGACCCAAGTTCTTGCAGAAAATCTCCAGTTTTTGCTCGAAAATCCG
TCTGCAGGGAAACAAATGGGGATGGAAGGAAGAAAGAAGGTAGAAAGAAATTATCTGAAG
AGGCACATGTACAAGAGATTTGTGGAGGTTCTGACCAGGTGTATGAGAAGCAAATAG
>EDWA@DN12971_c0_g1_i2
ATGCATACATCATATTTAAACATCTATCCTCAAACATTCATGACATATTCAACATCAAAT
AAGCTATTCAAGAGTCAAAACTCAAACCAATGCACAATCCATCAAATAAAGGCCTTTAAC
AAGTTTAAAACCATAAAGCAAACATGCTCACAAAGGGTGTTCACACACATCACCCAAATA
GACCATGGAACCCCCACTGCCGTTATTACTATAGTCCAATTCGAAACATACATTCTTAAG
AAAAGTCCCTTGGAATCCCTTGCCTCTTGCTGCCTCCCTAGCTTCAACTATCTGTTTCCA
GCCATCGTGGTTGGTTGGCGAGGAGTAGCTGCCGATGAACAAACATTGAAATGGGGTCAC
TGTGATGCTTCGGTCGAAAGAGGAAAAGTTGGGGAGACTTTA
>EDWA@DN12972_c0_g1_i1
ATGAATGGGGGTGCTGGGTCTCCTCCATTCTCCACAAAGAGAGCTGATGAGCGAAACAAA
TCATTGCGCAATTTAGAAACAAGGTTGAGGGACGAGGAAAGTGAAGACATGAGCATCCAT
GACAGTGATGTGGACTCCTTGAACTGCTCCATTCAAACTGATCTGGGTAATAATGACTCA
AAAGAAGCTATTAGCGCACATAGTTGTAGTGGCAGTAGCAGTGGTTCTTGTTCTGGAAGT
GTCAGCGATGAAGATAAGGATGGGTGCCTAGACAATTGGGAGGATGTTGCAGATGCCTTG
AGTGCAGATGACAATCAACATGACTCAGCCGTGAACTCTCCTACTAAATCTGAAACAATG
GTTGAATCTGCTGGTGCTGACCAACAGTTCAAGGACCAAGGAATAGATCAGTCAAATTCA
GAGAGTAGGCAAACAGTTTATGGTTCACAGGCAAATTGTCGAGCATGGAGACCTGATGAT
GTTTTGCGTCCTCGAAGTCTTCCCAGCCTCTTGAAACAGCATGATATTTCTTTGAATTCA
GATTGGTGTAATGGCAATGGGACTATCACCTGGGTACAGAGGAGTATTATGTCTCACCCT
TCGTCATGCCCTATCTGCTATGAGGACTTGGATGCCACAGACTCTAATTTTCTCCCTTGC
TCATGTGGGTTTCGGCTTTGCCTCTTCTGTCACACAAGGATTCTTGAAGTGGATGGGCGG
TGTCCTGGATGTAGGAAACATTATGATAGCCTAAATAGGAATATATGTTTCACTAGATGA
>EDWA@DN12974_c0_g1_i1
GGCAAGAGACCAAGTGATCGCGCGGAACGCACGGAGCTGAGGAGTTTTTCCCCAACCTTG
GACAAATCCATTCCACCTCCTTGGGATAACAAAAAAGGAACCAAGAAGAAAACCCTAGAG
CTCTCAAATCCACCGTCGCTTAGATCGCCAACGCCGCCATTCAACAAAAACGGATTCCTT
AAAACGCTGCCGAACGGGAACAGATTCGACTGCTGCATTTCATTTCAACTCCAGATCAAA
AACATACATCACCGTTTTGAAAAAGCCTTTTTTCCGTTTGCCTTTAATTTCCACGGATCT
GCTTTCTTTTTTCTGTTCCTTTAA
>EDWA@DN12975_c0_g1_i1
ATGAAGTTGGCTACTGTGAATCCAAAGATGAATGTTAACATGGAAGCCTTACTGTCAAAG
GATATGTTTCAATCTCATGGATCTTTGCCACATTCTCTTTATTCAATGGATTCTTCTGCA
CCGGCATTCGGTTTCAGATATCAGCCCCAGCAAGGGCTACGCGTGAACAATGGCATATCC
AATAACACAGAGATTCAATTCTCAATGAATCCACTAACTGCTGCATTGCATAAAGCACAA
GGCTTGCAGCTGCATCCTGTTGATAGTTCTACCCTTGCTAACCATCAGATTGGATCGTTT
TCGGATGATGATCTCCAAAGCCTTGTTCAAATGGGATTTGGCTAA
>EDWA@DN12975_c0_g2_i1
ATGGAAAAAGACAAGGCTTTTATTATGGCTGAGGTGCTGAACAGAACAGCAACACGACAA
CCACCAACTTGGAACACTTGCGGTTTCGTGACAGAAATGCAATCAAAGGAGCTGAATTGT
GCAACGGAGCAAGTTGGGAATTATTTTCTCAACCCGAATTGGGATAAACCAATGTATCAG
AGCGATCCCTTTGAGTCAGCGTTGAGTTCCATGGTGTCTTCTCCCGCAGCTTCCAGTGTT
CTTCCCGTTTCTGGGGAAAATTTCATGATGAGGGAATTGATTGGAAAATTGGGGAACATT
TGTAATTCTGGTGATATTTCACCTCAATTTTCCATTAAACCAAACACCAACACTGGCAGT
GCTAATGCATCATTCAACAGTACTCCATTGAATTCACCTCCGAGGCGTAATCTTTCAATG
GTGAATTTGCCGAATCATTCGAATTTGGCACCATTTTCAGCTGACCCTGGATTTGCTGAG
AGAGCTGCTAGATTTTCCTGTTATAGTGGCTTGAATGATCCATTAATGGATTCTTTTAAG
CTTCCAGGTAATCAATCCATTAAAGTTAATGGATCTCAGAGCATTAAGAATTCGCCAATG
GAAGCGAATTCGCCGGAGAATGCGGAATCCGGTGTTTCCAAGGAAGAATCTTCAGTTTCT
CAACAGATCCCGCCTCGAAACGACGCCGGTACAAGGAAAAGGAAATTGACTCCCCGGGGA
AAAGGAAAGGAAATCCCATCTCCAGCGGCTGCTGATGCCAAGGTTGCATCGGAGAATGGT
GAATCGAACTCGAAAAGAAGCAAGCAAGATGGATCCCCAGGGAATGGGAATGCGAATGCG
AAAGCAGAAAATGATGGGAATGAGAAGCAAAGCAAGGAGAATAAGAAGCCACCGGAGCCG
CCGAAGGACTATATCCATGTCAGGGCAAGAAGGGGTCAAGCAACTGACAGTCATAGTCTT
GCTGAAAGAGTTCGAAGAGAGAAAATAAGTGAAAGGATGAAGTTCCTTCAGGATCTTGTT
CCTGGTTGCAATAAGATAACTGGTAAAGCAGTTATGCTTGATGAGATCATTAACTATGTA
CAGTCCTTGCAGCGCCAGGTCGAGTTTCTATCGATGAAGTTGGCGACTGTGAATCCGAGG
ACAGATATTAACATGGAAGCCCTTCTGTCAAAGGATATGGTCCAATCTACTGGATCGTTG
CTGCACGGAATTTATTCGATGGATTCTTCGGCACTGCCATTCCCTTTCGGATATCAGCAC
CAGCAGGGGCTGCAACTTAACAATGGCATACCTGGTACTACCGAGACTCAGTTCTCGATG
AAAACACAAGGCTTTCAGCTGCCTCCGATCAATGGTTTCACCGATGCTAACCCTCATGTA
GGATCAATTTGGGAGGACGATCTCCAGAGCATTGTTCAAATGGGGTTTGGCCAGAATCAA
CCACAAAGCTATCAAGGTAAAGCATCATAA
>EDWA@DN12975_c0_g3_i1
GTGAATTTGCCGAATCAGTCGACGTTGGCGCCGTTTTCGGCTGACCCTGGATTTGCTGAG
AGGGCGGCTAGATTTTCCTGTTTTAGTTCCGGCGGGAATTTCGGTGGCTTGAATGATTCA
TTAATGGATTCTTTTAAGCTTTCCGGCAATCAATCCATTAATGTTAATGGATCTCAGAGC
AACAAGAATTCGCCAATTGCGGGGAATTCTGGTTCTGATAAGAAAAACATTGGGGTTTCG
AGGTCTTCCTCGCCGGAGAATGCGGAATCCGGTGTTTCCAAGGAAGAATCTTCGGTTTCT
CAGCAGATCGCATCCCGAACCGATGCCGGTACCAGGAAAAGGAAATCAATTCCGAGGGGA
AAAGCTAAAGAAATCCCATCTCCAGCTGCTGCTGATGCAAAGGTTGCATCAGAGAATGAG
GAATCGAACTCGAAAAGAAGCAAGCGAGATGGAGCCCCAACTGGGAATGCTAAAGCAGAA
AATGATGGGAATGAGAAGCAAAGTAAAGAGAATTCGCCGGCGAAGGATTATATCCATGTC
AGGGCCAGAAGGGGTGAAGCAACTGATAGCCATAGTCTTGCAGAAAGAGTTCGAAGGGAG
AAAATAAGTGAAAGGATGAAGTTCCTTCAGGATCTTGTTCCTGGTTGCAATAAGGTGATT
GGTAAAGCAGTTATGCTTGATGAAATCATTAACTATGTACAGTCCTTGCAGCGCCAGGTT
GAGTTTCTATCTATGAAGTTGGCGAATGTGAATCCGAGGATGGATATTAACATGGAAGCA
CTTCTATCGAAGGATGTAAGTTAA
>EDWA@DN12976_c0_g1_i1
AAAACAAGCTCTAAATCTGATCCAAGGAGGAATGCAAATCCAAAGTATCGAGTGGATGAA
CTAAATGAACCACCACCTCGTCTTCCGGGTATCCGTGCGTTACTTCCTTTACCTGGTGGT
GATCTGTTGACTGGGGGCACTGACTTAAGGATACGCCGCTGGGACCATTGCAGCCCTGAT
AGAAGTTACTGTATCAGTGGTCCAAATTTTAAGGGAGTTGGAAATGATGATTTCTATGAA
GCAAGATCAAGTTTTGGGGCACAAGTTGTACAGGAGATTAAGAGACGACCTCTAACAACA
AAGTTGACAGCAAAAGCAGTTCTTGCTGCTGCTGCCACTGATTCTGCTGGATGCCACCAT
GATTCCGTCCTCTCTTTGGCTTCTGTGAAATTGAACCAGAGACTCTTGCTATCAAGCAGT
AGAGATGGGGCTATTAAGGTTTGGAAGTGA
>EDWA@DN12977_c0_g1_i6
ATGTTTGTGACTCTTGAAAAGCTTGCACAAACTGAACCAAAATATGCTGAAGTATTTCTT
TTAGAAAACTATGCCGCATTTCAGAATAGCTTATATGACCTGGCCAATGTTGTGCCGACT
TTAGCCAAATTTTATCACCAAGCAAGTGAAGCATATGAACAAGCATGTCAACGTCATCTC
AGCATGATAATATACTTTCAATTTGAACGGCTTTTCATGTTTGCTAAAAGGATCGAGGAT
TTAATGTTTACCATTTCACCAGAAGAGATACCTTTCCAGCTTGGATTGTCCAAAATGGAT
CTCCGGAAGGTGTTAAAATCCAGTTTATCCGGGGTTGACAAGTCTATTGCTGCAATGTAT
AAGAAGTTGCAGAAGAACTTAACATCCGAGGAATTGTTACCGTCTTTGTGGGACAAGTGC
AAGAAGGAGTTTCTGGACAAGTATGATAGCTTTGCGCAACTTTGTGCTAAAATTTACCCC
ACGGAAACCATCCCGGCGGTGAATGAAATGAGAGATCTCCTTGCTTCCATGTAA
>EDWA@DN12978_c0_g1_i1
ATGGCTTCCACCTTCGCCCTTCTTTCTCCTAGTTACAGTGTCATCTCTCTAAAAACTTAT
CATTGCCACCGCCACCGTCATGTCCCTTTTAAGCTTCTTCGTCGGCTTCTTTCCATCAGT
CCCAACAAAAAGTATTACCCCAACACTTTCGACGATGACGGCATCGAAAATTTTCAGCAA
ATCCATTGCCAAGCCACCCCGGATGACAGGTTCCAACAACAGGACTTCAAAGGGGAAACG
GGGGTTTATGAAGGGGAGAGTAAAGTCAAAATTGTGGAGCCCGAGTTCAAAATGAGTTTA
GCTGAGCTTTTAGACGAAAGTAAAGTGGTGCCGCTTTCGGTTTATGGGGATTTAGAGGTT
GAAATAACAGGGATACATCAATATTCTAATGATGTTCAAGCTGGGGATTTGTTTGTTTAT
TGTGTTGGATCGAGATCTTGTGGGCGCTTGTATCTCAATGAAGCTCATAGGAGAGGAGCT
GTTGCTGTTATAGCAAGTAAAGGGACTGGAATCGAGGACACCTTGGGGTACAAGGCATTG
GTCATTGTTGAGGATACTAAATCGGTTTTGCCTGCACTAGCTGCCTCTTTTTATGGGCAC
CCTTCAAAGAAAATGACTGTTATTGCCATCACTGGGACCAATGGTAAAACAACCACCACT
TATTTGATAAAAGGTCTGTATGAGGCAATAGGTGTGAGGATTGGGTTGCTAGGCACCATT
GCTTATTATATTCATGGGGACAATAAGCTGGAACTGGAATCACTAAAGACAACCCCAGAT
GCTGTTCTTGTTCAAAATATGATGGCAAAGATGTTGCATAATGGGACCGAGGCAGTTGTT
ATGGAGGCTTCTTCTCATGGACTGACTTTAAGGAGGTGTAGTGAGGTTGATTTCAATATT
GCAGTGTTTACTAATTTCACAAGGGATCATTTAGATTTTCATGGGGACAATAAGCTGGAA
CTGGAATCACTAAAGACAACCCCAGATGCTGTTCTTGTTCAAAATATGATGGCAAAGATG
TTGCATAATGGGACCGAGGCAGTTGTTATGGAGGCTTCTTCTCATGGACTGACTTTAAGG
AGGTGTAGTGAGGTTGATTTCAATATTGCAGTGTTTACTAATTTCACAAGGGATCATTTA
GATTTTCATGGGGACAATAAGCTGGAA
>EDWA@DN12979_c0_g1_i1
CTAGAAGAGCCACATTCTCGAGTTGCATTCATTGGAGGATCCCTTTTTGTTCTTCAACAG
TTTGCTGGAATAAACGGAGTTCTTTATTTCTCATCATTGACTTTTCAAGATGTTGGAATT
GCTAGTGGTGCTTTGGCAAGTTTATTTGTTGGACTTACAAATTTCGCAGGTGCACTTTGC
GCATCTTACTTTATGGATTCACAAGGAAGGAAAAGGCTTCTCATTGGAAGTTACCTTGGA
ATGGCAGTTTCAATGTTTCTTATTGTATTTGCTATCAATTCCCCGTTAGATGAAGATTTC
AGTCACAACTTATCAATCCTAGGGACTCTCATGTACATATTCACCTTCGCAATTGGAGCA
GGCCCGGTGACCGGTCTCATAATTCCAGAACTTAGTAGCAGCAGGACACGGGGGAAGATG
ATGAGTTTTAGTTTCTCAGTTCATTGGGTTTGTAATTTCATGGTGGGGCTACTATTCCTG
GACTTGGTGGAGAAATTTGGAGTAGGTGCAGTGTATGCTGGTTTTGGCAGCGTGTCGGTG
GTGTCAGCAATTTTCGCCTATTACTTTCTGGTTGAGACCAAAGGTCGATCTCTAGAAGAA
ATTGAAATGTCACTCAAACTCAAACGTGAGAGCTTAAAAAGGTAA
>EDWA@DN12979_c0_g2_i4
ATGGCTGCTTCTTCTTCTTCAACCTCCGATATCACCTCTCCACCAGGATTTGTTTCTGGT
TTTGACGATCTCAATGACTCTTCTAGTCTCACTATTACCTGTCATAGATTGACTGGTAAT
AATTATTTGGAATGGTCTCAATCTGTCAAAATTTTTATTTCGGGGCGAGGAAAATTGGGC
TATCTCACTGGAGAAATTGAAAAACCTGCTGCTGCTGCTGCTGGATATGCGACATGGATG
CAGGAAAACAGCCGTGTGATGTCCTGGCTTCTCAATTCCATGGCCCCCAGTGTCGGCAGA
AACTTCCTACTCTACACAACAGCTGCTGAAATCTGGGAGGCTGTCAAGGAGACATATTCC
AGCACCGATAACATCTCAGAATTATATGGGATCGAAGGACAAGCTTCTGCTCTCAAACAA
GAAGGCATGTCAGTAACTCTCTACTATAATACTCTAAATGCTCTTTGGCAACAAATTGAT
CTTTTTGAACAGAATGATTGGGAGACACCAACCGATGCTGCCTTATACAAAAAGATTACC
ATCCAGAGAAGAATTTTTCAATTTCTTCATGGGTTGAACAAAGAACTAGATGAAGTTCGT
GGTCGTATCCTTGGCCAGTCCCCTCTTCCCTCTATCCGAGAAGTTTTTTCCACAGTAAAG
AAGGAAGAAAGCAGGCGCACATTAATGCTTCATGATTCCTCTCCACCTGAAGGGTCTGCA
CTAATCACTCAAAAAAGTTCTGGTCCAACTAAGAAGGGAAGGCCCTGGTGTGATCACTGT
AAGAAACCAGGTCACTCTAAGGAAAAGTGCTGGAAACTTCATGGAAAACCTGCTGATTGG
AAGCCAAAATCTTCTCGAGATGCTCAGTCCAACTTTGCTGCTACCTCCAGTTTCACTAGT
TTTACTCCAGAACAGATTGCAGACCTTCAGAAACTGTTTGGAAAGATGGTGAGTCCTACT
GCAGCAACTCTGGCCATAAAAGAACCTGAAGGTAATCCCTTTTCTACAGCCCTCTTATCT
ACACAGCTTAATGAACCTTGGATAATCGACTCTGGGGCCTCTGATCACATGACTGGTAAC
AAAGACTTGTTCCTCAATTACTCTGCATCCTCTTCTGATAGATCAATTCGAACTGCTGAT
GGTTCTCTTTCTCAAATTAAGGGCTTTGGTTCCATTCGTATCAATAGAGATCTTGTGCTA
GAAGATGTTGTATTTGTTCCAAATCTAGCATGCAATCTTATCTCTGTTAGTAAACTTTCG
ACAGCCTTGAAGTGTTCTACAAGTTTTGATAACTCTGGTTGTGTTTTACAGGCAATGGAC
TCGAAGAAGACGATTGGCAATGCTAGCTTGCACAATGGCCTCTATGTCCTCCCTGGCTCC
TCACCATCTTCTAAAAATTCCTCTTCTTACTCTTTTACTGCTTTAGGACAATTAGATGAT
GTTTTATTATGA
>EDWA@DN12979_c1_g1_i9
ATGGTAGAAACACAGTTTCAATGTAAAATTCAAATTTTTAAATCTGATAATGGGGGTGAG
TTTTTTACAATTTCTTTAGGTCATTTCTTTCTTGAAAAATGTATAGTTCATATAAGCTCT
TGTGTTAACACTCCACAGCAAAATGGAGTGGCAGAAAGGAAAAATAGACACTTATTGGAA
GTCACTAGAGCCTTACTTTTTACAAACCATGTCCCAAAGTTTTTGTGGGGTGAGGCACTG
TTAACAGCTACATACCTTATAAATAGGATGCCTAGTAAAGTCTTACATTATCAGTCTCCT
AGGGATGTTTTCTTAAAGAGTTTTCCTCATTTTAAACCCATGTCCTCAGTTCTTCCTTTG
AGAGTGTTTGGGTGCATTGTTTTTGTGCATAATTTAGATCCCTCTAGGACCAAATTAGAT
CCAAAATCTCTAAAGTGTGTTCTAGTTGGTTATTCTTCACTAAAGAAGGGCTACAAATGT
TTTCACCCTCCTACTTGTAAATTTTTTACGACTTTAGACATTACCTTTTTTGAA
>EDWA@DN1297_c0_g1_i1
ATGAATGGAGAAGGAAAAGAAAGCATGGAGGTGAAAATGGAGGAAGGAGTTAACAAAGAG
CGCGTGGTTTTCATGTGGGGATACTTGCCCGGAGCGTTACCTCAACGGACGCCGCTTTTA
TCGCCGATTACCGTGCGGATTCCGGCTACCGGAGGCTGCTCTTGGACAGACGTATGCGGT
GGCGGTTGCGGATTCGCCATGGCCATCTCCGATTCAGGGAAGCTTATCACATGGGGTTCA
ACAGATGATTTAGGTCAAAGTTACGTCACAGCAGGGAAGCATGGGGAAATTCCAGAGCCA
TTTCCACTTCCAACTGATGCTTCCATAGTAAAAGCAGCAGCTGGTTGGGCTCACTCTGCT
GCAGTTACAGAGAATGCAGAAGTTTATACATGGGGGTGGAAAGAGTGTATTCCCTCAGGC
AAGGTATTCGGTGATTCACCCATGGGTACAAGCTTAGAGAAGGATGCATTTGAAAGACAG
AACTCATGTTTGGCGGAGCAAGCGAGCCCTCGTTCTCAAGGCTCAAGATCAAGTGGTGGG
ACATTTTCTGCTGCTGATAGTAAAGGAGGTGGAGAGGAAAGTACGAAAAGAAGAAGATTA
TCATCAGCAAAACAGTCTGCTGAAAGCTCATCATCTGGTGATGAAACTCTCTCGGCATTG
CCATGTCTAGTAACTTTGAATCCAGGAGTGAGGATTGCAACTGTAGCTGCTGGTGGGCGC
CACACTCTAGCATTATCAGATGTTGGGCAGGTCTGGGGTTGGGGCTATGGAGGGGAAGGA
CAGCTTGGTTTGGGTTCCAGGATACGTATGGTCTCCTCGCCTCATCCTGTACCTTGTATT
GAGTCCTCATCTTTTGGGACAGATAGAGCTTCTGCACATTCTCGAGGTAGTTTGTGTTCA
GAAAGGCAGAGTTTTAGAGTTCCTGGAAGTTACATAAAGGGGATTGCCTGTGGGGGGCGA
CACAGTGCAGTGATTACAGATGCTGGAGCGCTACTTACTTTTGGTTGGGGACTTTATGGA
CAGGTAAAGTAG
>EDWA@DN1297_c0_g1_i2
CTACTTACTTTTGGTTGGGGACTCTATGGACAGTGTGGGCAAGGAAGTACAGATGATGAA
TTAAGCCCAACTTGTGTATCTTCCTTACTGGGCATCAGGATAGACTCGGTTGCGGCAGGA
CTGTGGCACACAGTTTGCGTGTCAGCTGATGGTGATGTGTATGCATTTGGTGGGAATCAG
TTCGGGCAGTTGGGAACCGGAGGTGATCAAGCCGAGACTCTCCCGAGGCTCTTGGAGGCT
CCGTGTTTGGAGAATACGCATGTAAAAGTTGTCTCCTGTGGTGCTCGTCACAGTGCTGTG
ATCACAGAGGATAGCAAAGTATTCTGCTGGGGATGGAACAAGTATGGCCAGCTCGGTCTT
GGTGACGTGATTGATCGCAATATCCCTTCTCAAGTTACCATCGAGGGTTGCAGCCCCAAA
AACGTTGCATGCGGATGGTGGCATACCTTGCTTCTAGCTGAGTCTCCCACCCGAGTACCT
TGA
>EDWA@DN1297_c1_g1_i2
ATGGCGTCTAGAGCTGTTGTCCCTCAGCATGAAAACAATGAAGAAGTGAAGCAGAAAAAT
GCAAGAGCAGATGGAAGGAACCGAAGAGTTCTTCAAGACATTGGCAATTTTGTCGATGAA
GGACCACCTCAAGGAAAGAAACCAATCACTGAAGGAATTGTTGCTGTTGCACAAGCCGTG
AAAGGACCCCAAAGGAAGGCAATTGGCAAGGCTGACAAACCGAAACCCGAGGATGAGATA
GTTATAAGCTCTGATGAAAAAACTGAGAAAAGTAAACATCTTAGCAATAGACAAGGATCT
TCAAGGAAGCAAGTCAAAACCCTCACTTCAATCCTCTCTGCTCGAAGCAAGGCTGTTTGT
GGACTTATCAATAGGCCTAATGTTTCAATTGAGGACATTGATGGAGCAGATGCTGGTAAT
GAGTTGGCTGTCACTGAATATGTTGATGATATCTACCAGTTCTACAAGCTGACGGAAGAT
GAAGGTCGAGTACGTGACTATATGGATTTGCAGCCAGAACTCAATGCCAAGATGAGATCA
ATCCTTGTTGACTGGTTGATCGAAGTCCATCGCAAATTCGAGCTTATGCCAGAAACATTG
TACCTTACCATGAATATTGTTGATAGATTTCTTTCTATGAAGGTTGTACAAAGAAAGGAA
CTGCAATTGGTAGGCATTAGTGCAATGCTAATAGCATGCAAGTATGAAGAGATTTGGGCA
CCAGAGGTCAATGACTTTGTTTTAATATCAGACAATGCTTATGCTAGAGAGCAGGTCTTG
GTCATGGAGAAAGCAATATTGGATAAGTTAGAATGGTACCTAACGGTTCCTACACCGTAT
ATGTTCCTCGTCCGGTTCATCAAAGCCTCTATTCCATCTGATGACAAGACGGAGGATTTG
GCGTTTTACCTTGCAGAGCTTGGTCTGATGCAATACCCGACTGCGGTTAAATATTGTCCA
TCTATGTTAGCAGCTGCGGCGGTGTATGCTGCGAGATGCACCCTTGGGAAAAGCCCTCTG
TGGAGTGAGACTATGAAGCACCACACCGGCTACTCGGAAAACCAGCTGATGAATTGTGCA
AAACACTTGGTTAAATTCCACTCAACAGCTGCAGAAAGTAAACTCAAGGCATCATATAGT
AAATTCTCGAGTCTAGATCGCAATGTCGTGGCGCTTCTTGCACCAGCAAAAAGCCTTTTG
CCGGTGGCAATCCATCATGGAGAGTGA
>EDWA@DN1297_c1_g1_i3
ATGGCGTCTAGAGCTATTGTTCCTCAGCATGAAAACAATGGAGAAGTGAAGCAGTTATAT
GCAAGAGCAGATGGAAGGAACAGAAGAGTTCTTCAAGACATTGGCAATTTTGTCGATGAA
CGAGCAGCAGCAAAGGGAAAGAAACCAATCCCCGAAGGAGTTGTTGCGGTTGCACAAGCT
GTGAAAGGAGCCCAAAGGAAGGTAGTTGACAAACCAAAACCTGAGGATGTGATTGTAATA
AGCTCTGGTGAAAGAACTCAGAAAAGTAAACATGTTAGCAAAAGACAAGGATCTTCAAGG
AAGCAAGTCAAAACCCTCACTTCAATCCTCTCTGCTCGAAGCAAGGCTGTTTGTGGGCTT
ATCAATAGGCTTAATGTTTCAATTGAGGACATTGATGGAGCAGATGCTGGTAATGAGTTG
GCTGTCACTGAATATGTCGATGATATCTACGAGTTCTACAAGTTGACAGAAGATGAGGGT
CTAGTACGCGACTATATGGATTTGCAGCCAGATATCAATGCGAAGATGAGATCAATCCTT
GTTGACTGGTTGATTGAAGTTCATCGCAAATTCGAGCTTACGCCAGAAACACTCTATCTT
ACCATGAATATTGTCGATCGATTTCTTTCGATGAAGTTTGTACAAAGAAAGGAACTGCAA
TTGGTAGGCATTAGTGCAATGCTAATAGCATGCAAGTATGAAGAGATTTGGGCACCAGAG
GTCAATGACTTTGTTTTAATATCAGACAATGCTTATGCTAGAGAGCAGGTCTTGGTCATG
GAGAAAGCAATATTGGATAAGTTAGAATGGTACCTAACGGTTCCTACACCGTATATGTTC
CTCGTCCGGTTCATCAAAGCCTCTATTCCATCTGATGACAAGACGGAGGATTTGGCGTTT
TACCTTGCAGAGCTTGGTCTGATGCAATACCCGACTGCGGTTAAATATTGTCCATCTATG
TTAGCAGCTGCGGCGGTGTATGCTGCGAGATGCACCCTTGGGAAAAGCCCTCTGTGGAGT
GAGACTATGAAGCACCACACCGGCTACTCGGAAAACCAGCTGATGAATTGTGCAAAACAC
TTGGTTAAATTCCACTCAACAGCTGCAGAAAGTAAACTCAAGGCATCATATAGTAAATTC
TCGAGTCTAGATCGCAATGTCGTGGCGCTTCTTGCACCAGCAAAAAGCCTTTTGCCGGTG
GCAATCCATCATGGAGAGTGA
>EDWA@DN1297_c1_g1_i4
ATGGCGTCTAGAGCTGTTGTCCCTCAGCATGAAAACAATGAAGAAGTGAAGCAGAAAAAT
GCAAGAGCAGATGGAAGGAACCGAAGAGTTCTTCAAGACATTGGCAATTTTGTCGATGAA
GGACCACCTCAAGGAAAGAAACCAATCACTGAAGGAATTGTTGCTGTTGCACAAGCCGTG
AAAGGACCCCAAAGGAAGGCAATTGGCAAGGCTGACAAACCGAAACCCGAGGATGAGATA
GTTATAAGCTCTGATGAAAAAACTGAGAAAAGTAAACATCTTAGCAATAGACAAGGATCT
TCAAGGAAGCAAGTCAAAACCCTCACTTCAATCCTCTCTGCTCGAAGCAAGGCTGTTTGT
GGACTTATCAATAGGCCTAATGTTTCAATTGAGGACATTGATGGAGCAGATGCTGGTAAT
GAGTTGGCTGTCACTGAATATGTTGATGATATCTACCAGTTCTACAAGCTGACGGAAGAT
GAAGGTCGAGTACGTGACTATATGGATTTGCAGCCAGAACTCAATGCCAAGATGAGATCA
ATCCTTGTTGACTGGTTGATCGAAGTCCATCGCAAATTCGAGCTTATGCCAGAAACATTG
TACCTTACCATGAATATTGTTGATAGATTTCTTTCTATGAAGGTTGTACAAAGAAAGGAA
CTGCAATTGGTAGGCATTAGTGCAATGCTAATAGCATGCAAGTATGAAGAGATTTGGGCA
CCAGAGGTACTTCTTTGTGTGTGCATTTGTATAATTGTGAGGCTATGCTCTTTTTGCTGA
>EDWA@DN1297_c1_g1_i6
ATGGCGTCTAGAGCTATTGTTCCTCAGCATGAAAACAATGGAGAAGTGAAGCAGTTATAT
GCAAGAGCAGATGGAAGGAACAGAAGAGTTCTTCAAGACATTGGCAATTTTGTCGATGAA
CGAGCAGCAGCAAAGGGAAAGAAACCAATCCCCGAAGGAGTTGTTGCGGTTGCACAAGCT
GTGAAAGGAGCCCAAAGGAAGGTAGTTGACAAACCAAAACCTGAGGATGTGATTGTAATA
AGCTCTGGTGAAAGAACTCAGAAAAGTAAACATGTTAGCAAAAGACAAGGATCTTCAAGG
AAGCAAGTCAAAACCCTCACTTCAATCCTCTCTGCTCGAAGCAAGGCTGTTTGTGGGCTT
ATCAATAGGCTTAATGTTTCAATTGAGGACATTGATGGAGCAGATGCTGGTAATGAGTTG
GCTGTCACTGAATATGTCGATGATATCTACGAGTTCTACAAGTTGACAGAAGATGAGGGT
CTAGTACGCGACTATATGGATTTGCAGCCAGATATCAATGCGAAGATGAGATCAATCCTT
GTTGACTGGTTGATTGAAGTTCATCGCAAATTCGAGCTTACGCCAGAAACACTCTATCTT
ACCATGAATATTGTCGATCGATTTCTTTCGATGAAGTTTGTACAAAGAAAGGAACTGCAA
TTGGTAGGCATTAGTGCAATGCTAATAGCATGCAAGTATGAAGAGATTTGGGCACCAGAG
GTACTTCTTTGTGTGTGCATTTGTATAATTGTGAGGCTATGCTCTTTTTGCTGA
>EDWA@DN1297_c2_g1_i1
ATGTGGGAATCGATTTTCTTAACATTGGTAGCAACAGCGGGTAATAACATAGGCAAAGTT
CTACAAAAAAAGGGCACTGTTATTCTCCCTCCTCTCTCCTTCAAGCTCAAGGTGCTAAGA
ACATATGCTGTTAATAAATTATGGGTGATGGGATTTCTGATGGATATTGGCGGTGCCTTG
TTGATGTTGAGAGCATTATCTTTGGCTCCGGTATCCGTCATTCAACCGGTTTCTGGCTGT
GGGCTTGCCATTCTTTCGATCTTTTCGCATTTCTATCTTCATGAAGTCATGAATATTATC
GACTGGATGGGGATTACATTGGCCGGTATTGGCACCATAGGCGTTGGTGCTGGTGGAGAG
GAGCAAGAGTCTTCAGAAGTATCGATTTTACAGCTACCATGGTTGGCATTCGTTGTCATG
ATCGTGTTTGTACTCCTAAATGGGTGGCTTCGCATCTACAAGCGTCAACGGAGAGAACAA
GAACTGATGGAGTACGAAGTTGTTGAAGAAATCATATATGGCTTGGAATCAGGAATTTTA
TTTGGAATGGCGTCAGTAATATCAAAAATGGGATTTGTATTCGTGGAGCAGGGGTTCTCC
AAAATGATGATTCCTCTATGCGTCTCAATTAGCATCTGTTGTAGTGGCACTGGATTTTAC
TACCAGACACGTGGCCTAAAGCATGGTCGAGCAATTGTCATCTCCACATGTGCTGCTGTG
GCATCAATCGTGACTGGTGTACTTGCTGGTATGCTTGCTTTGGGTGAACAGTTGCCCTCT
GCGCCAACTGCTCGCCTTGCAGTTCTGCTTGGATGGTTATTTATCATGATGGGTGTAATA
TTGCTTGTGAGTTCAACAAAACTGATGCGGCACCTTCCATGGCCGTTGCGTAATTTAATA
CCTAGTGGAGTGGCGCGGAATTTCAGTCTCAGGCGAACAGGGTCTCATCGAGTCAAGGAC
CCAAGTCCAAGTGCTGTTATCCCGGCAGCGACATTACACCATCTGATAACAACAGCAAGT
AAGGAGAAGGCATAA
>EDWA@DN1297_c2_g2_i1
TCATCTTCAATATGCACTCCGACACCTCCAGTTTCCGGAACCCCTATCTTGCAATCTAGT
GGAACAGAGGAGAGTGGCAATAGTAGGCCAAACTACATGAACATGACCGAGTCTACCAAG
GCAAAACAAAGAGGTGGCCATCGTGGCTTCCACAGAACCCAGCAATCCATGGACGAGTTC
CAGTTCAAGAGGTCAACTGCTCTCTACAACGGGGATTCGAAAAGTAGTCCCGATTCAGAC
CCCTCGGTCCATATGTCTCGGCCGCTATACCATTGCAGACGATTGGATGAAAGCTCAATG
AAATCCAGAGTCAGGGGAAATTGA
>EDWA@DN12980_c1_g1_i1
ATGGAGCAATTCAAAAAGCAACCTCGTCTTCCAAAATTTGCCGTACCTAAGCGCTACGAT
CTCCGCCTGAAACCTGACCTCTCTACTTGCAAGTTTGCCGGATCCGTCTCGATCGACGTT
GATATCGTCGCCTCCACTCGCTTCATCGTCCTCAATGCCGCCGAACTCTCTATCAATAGC
GGATCCGTCTCTTTCTCCCCTCGTGACTCTTCCAAGGTATTCGAACCGTCAAAAGTTGAC
TTAGTTGAAGAAGATGAAATTTTGGTGTTAGATTTTGCTGAGACACTTCCTCTGGGTCTG
GGAGTTTTGGCTATTGGGTTTGAAGGAACCTTAAATGACAAAATGAAAGGATTCTATAGA
AGTATATACGAGCACAATGGTGAGAAGAAGAATATGGCAGTTACACAGTTTGAGCCAGCT
GATGCTAGGCGATGCTTTCCGTGTTGGGATGAACCTGCTTGCAAGGCTACATTTAAGATC
ACCTTGGATGTACCATCTGAGCTAGTAGCCCTCTCAAACATGCCAGTCATCGAGGAGAAA
GTGAATGGGCCTCTGAAAACTGTTTCTTATCAAGAATCACCAATCATGTCTACTTATTTA
GTGGCTGTTGTCATTGGTTTGTTTGATTATGTGGAAGATCACACGCCAGATGGGATTAAA
GTTCGAGTATACTGTCAAGTTGGGAAGGCAAATCAAGGGAAACTTGCTCTAAAAGTTGCT
GTGGGGACGCTCGGGCTGTACAAAGACTATTTTGCTGTGCCTTACCCTCTACCCAAATTG
GATATGATTGCTATTCCTGATTTTTCTGCCGGGGCAATGGAGAACTATGGTTTAGTTACA
TACCGTGAGACAGCATTGCTCTTTGACGAGCAACATTCTGCAGCTGCCAATAAGCAGAGG
GTCGCAACTGTGGTGGCCCATGAACTGGCACACCAATGGTTTGGTAATCTTGTGACAATG
GAATGGTGGACGCATTTGTGGCTGAATGAAGGTTTTGCTACCTGGGTAAGCTACTTGGCA
ACTGATAGCTTGTTTCCAGAATGGAAAATATGGACTCAGTTTCTTGATGAAACTACTGCT
GGTCTTAGGTTGGACGGCCTTGCAGAATCCCACCCAATTGAGGTGGAAATAAATCATGCT
GCTGAAATTGATGAAATCTTTGATGCTATAAGTTATAGAAAAGGTGCCTCAGTTATCCGA
ATGCTACAAAGCTATTTAGGTGCTGAATGCTTTCAGAAATCACTTGCTTCATATATAAAA
AAACACGCATATTCAAATGCGAAGACAGAGGACTTATGGGCTGCCCTTGAGGAGGGATCT
GGTGAGCCGGTGACTAAGCTAATGAATACATGGACCAAACAGATGGGGTATCCAGTTGTC
TCTGTCAAAGTCAAAGATCAGAAGTTGGAATTTGAGCAGTCACAATTCTTCTCTAGTGGT
TGCACTGGGGATGGGCAGTGGATTGTCCCAATAACATTTTGTTGTGGGTCTTATGAGAAG
AAGAAAAGCTTTTTGTTGCAAACTAAGTCGGAAACTCATGATGCAAAGGAATTCTCTACC
GACAGCAATAAAAGTGCTTGGATAAAGCTTAATGTGGATCAGACTGGTTTCTATAGGGTG
AAATATGATGAGGAACTTGCCGCTAGACTCCGCCATGCAATAGAAAACAAATACTTAACT
GCAACCGACAGATTTGGCATCCTTGATGATTCATTTGCACTTTGTATGGCATGCCAGCTG
CCTTTGACTTCCTTGCTTACCTTGATGGCTGCCTACAGAGAGGAAGACGAGTATATTGTG
CTTTCCAACTTGATTAGTATAACATACAAGGTTGGGAGAATTTCAGCTGATGCAAAACCT
GAGCTAATGGACAACATTAATCAATTTTTCATTAACCTTTTCCAATGTTCTGCCGAGAAG
CTTGGTTGGGATGCTAAACAAGGTGAGAGTCATCTGGATGCAATGTTGAGAGGTGAAATT
TTGACTGCACTTGCTATGCTTGGGCACAAGGAGACACTGAACGAAGCAAGTAGACGATTT
GATGCATTCTTGAACGACAGGAACACACCACTCCTCCCTCCTGACATAAGAAAGGCAGCA
TATGTAGCTCTAATGCAGTCGGTCACCTCCTCCAACAGAGCAGGTTTTGAGTCTCTTTTG
AGAGTTTATAGAGAGACTGATCTAAGCCAGGAGAAAATCCGCATTTTAGGTTCATTGCCA
TCTTGTCCTGATCCAGCTATAGTTCTTGAAGTTCTAAAATTCTCATTGTCTCCTGAGGTT
CGCAGCCAAGATGCTATATATGGACTGGGTGTTAGCAAGGAAGGTCGTGAAGTTGCCTGG
ACATGGCTCAAGGATAACTGGGATTTCATTGTAAAGAACTTCGGCGGATTCCTGATACCA
CGTTTTGTCAATGCAGTTGTCTCGTCGTTTGCATCATTTGAGAAAGTGAAGGAAGTGGAG
GAGTTCTTTGCAAGCCGAGAAAAGGCTTCGGTCGCGAGAACGTTGAAGCAGAGCCTTGAA
CGGGTTAACATTAATGCCAACTGGGTTAAGAGCATTCAGGCAGAGAAAAATCTGGGTGAG
GCGGCGCAGGAGTTAGCTTATAGGAAATACTGA
>EDWA@DN12980_c2_g1_i2
ATGAAACTCTCAGTCGCCATGCGATCTCATTCACCGTCTTTAAATCTACACCTTTTCTCT
TCTTCTACGGGGCTCACTCGGTCCCCAAAACGACTCGCATCCGTCGCCGTTTCATCTCCT
CGGATTCGCGTTGCTGCCGCCGCCTCTTCTTCGAGCTTCTACTTTCCGATCAGGTTTCAA
TTAAAACGGTCCAGAAATGTCCAGAAGCGGAGGCGACGTTCAGGATGTGACGTTGTTAGA
GCTAACGCCGCCGACGATGATCCGTTTGATGACTGGGCCATTGACGATACGATGGCAGGT
TATATGCTTTCATCTGATGGAGAATATAGCGATGGGGATTTGGCATTAAATTCTTTGTCC
GATGAGGATTTGCCGCTCGAAGAAGCGCTTGCCAAGGCTTCCCATCGGCTTGCTTTGCGT
GGAAAAGGCCTAAAAAGACACAGGATATATCCTGGGTTGATAATGAACTTGACTCTTATA
ATCTTCGTGACAATGGTTCTTTTAGTTGTGGATTGGTGTGGATGGAAAATTGTCAGGCTA
CCTTTGGCGCCATTCTACTTGACCTCCCCATTTTTGATATCATTGATCTTAGCTTCATGT
GCAGGCTATGTTGGTGTCCCATTGCTTAGAATTTTTAAGTTTCATGAAGTAGTTAGGAAA
ATAGGGCCTCCTAAATATATGAGAAAGAAAAGGACCCCAACGATGGGTGGACTCTTTTTT
GTACCAGTAGGTATAGCTGTTGCGAAATTCGCAACCGGTGTTTATTCCGTTGAAGTTGCC
GCTACTGCAGCGGCAACCTTCGCATTTGCTGCAATTGGACTGCTTGATGACGCCTTAAGT
TTCACCAAGCGAAAGTGTGGTATGGATCCATGGTTAAGACTACTTTTGGAGGCGGCTGTT
GGGATTTGGTTTTCATTTTGGTTGGATACTACGAATTTGTCGTCACCCTATGGCATGAAA
ATGCTGGTTCCTCTACCGCTAGGCCTTCTGTGCTTGGGAAAATTATACCTGTTGTTGACT
CCACTTTGTTTCGTTTCCATGGGAAAGGGGGTTAACTTAGCAGATGGTCTTGATGGTCTG
GTTGCTGGGACTGCCGCATTAGCTTTTATTGGAATGTCGATTGCAGTGCTTCCGATATGC
CCAGAACTTAGTATATTCGGGGCAGCAATGGCCGGGGCCTGCGTTGGTTTTCTTTTGCAC
AACCAGTACAAAGCAGCTGTAATCATGGGCGATACCGGATCCTCGGCCCTCGGTGGCGCA
TTAGCCGCAATGGCTGCTTGTACCGGAATGTTCTTTCCCCTTTTCATTGCATCTGGCTTC
TTTGTTTTGGAAGCATCATCAGTCATTATGCAGGTATGCTATGCATAG
>EDWA@DN12980_c2_g1_i5
ATGCTTTCATCTGATGGGGAGTATAGCGATGGGGATTTGGCATTAAATTCTTTGTCCGAT
GAGGATTTGCCTCTCGAAGAAGCGCTAGCCAAGGCTTCCCGTCGGATTGCTTTGCGTGGT
AAAGGCCTAAGAAGACACAGGATATACCCTGGGTTGATAATGAACTTTGCTCTCATAATC
TTCGTGACAATGGTTCTTTTAGTTGTGGATTGGTGTGGATGGAAAATTGTCAGGCTACCA
CTGGCGCCATTCTACTTGACTTCCCCATTTTTGATATCTTTGATCTTAGCTTCGTGTGCA
GGTTATGTCGGTGTCCCGTTGCTTAGAATTTTTAAGTTTCATGAAGTAGTTAGGAAAATA
GGGCCTCCTAAATATATGAGAAAGAAAAGGACCCCAACGATGGGAGGACTTTTCTTTGTA
CCGGTAGGTATAGCCGTTGCGAGATTCGCAACTGGTGTTTATTCTGTTGAGGTTGCTGCT
ACTGCAGCAGCAACCTTTGCATTTGCTGCAATTGGACTACTTGATGACGGCTTAAGTTTC
ACCAAGCGAAAGAGTGGTATGGATCCACGGTTAAGACTACTTTTGGAGGTATCTACTTTC
TTCATTGCCTCCACCTTTAGTCATATATGTGTCGTCCTTGTCACCTTAGGAGTTCATTTT
AACATTATTGCACTAATTTTGAATAGTTTTTCAACAGGCGGCTGTTGGGATTTGGTTTTC
ATATTGGTTGGATACTACAAATTTGTCATCTCCCTATGGCATGTATATCTTCTTGTTAAC
TATTCTGAGTCACATTTATTTGGTAACTCACATATTTATTCTTGTGCCTGA
>EDWA@DN12980_c2_g2_i1
ATGAGATCGCATTCGTCGTCTTTGAATTTACAACATTTCTCCCCTTTGGGATTCTCTCGA
CCACCAAAACGACGCACCTTCTCCCCTGTTTTATTTCGCATCCCATTCCTTTCATCATCT
CGGCTTCGCGCTGCTGCTTCAAGTTTCTACTCTCCTCTTAAATTACAGTTAAAACGATCC
CAAAATGTACAAAAGCGTAGTCGACAAATTCGTCCCCACGTCGTTAAGGTTAACTCCACC
AATGATGATGATTCAATGGGAATTTCTTCTTTTGATGAATGGGTGGTTGATGATTCGGTG
GCAGCATATGTGTTTTCTTCATCAAGTGATGGGGAATATAGCGATGGAGAAATCGTGTTA
AATCCTTTGGCTGAGGTGGATTTGCCTCCTGTCTCGGCTGATGATTCTGTAACCATGAGG
TCCTTGACTTCCCGCCGGTATTCTTTGCTTGTAAGAAGCCAAAAGAAACACAGGATAAAC
GTTGGGCTGTTAAACAACTTGGTTATCATAATCTTCCTGACAATGGTTCTTTTACTTGTT
GATTGGTGTGGATGGAAAATTGTGAGGCTACCCTTGGCACCATTTTATTTGACCTCCCCA
TTTACCATATCTTTGGTCTTAGCAGCATGTGCAGGTTACCTTTGTGTACCGTATCTTAAG
ACTCTTGAGTTCCATCAAATAATTAGGAAAGAAGGTCCTGCTAGTCATTCGACAAAGCAG
AGGACCCCGACGATGGGTGGACTTTTCTTTCTACCAGTTGGTATATTTGTTGCAAACTTT
GTTACTGGTTTTTCTTCTGTTGAAGTTGCTGCAGCAGCAGTAGCAACCTTAGCGTTTGCC
ACGATTGGACTCATTGATGATGCCTTATGTGTCATCAAGCAACAAAGCAGTGGCTTATCT
CCACGTTTAAGGCTACTTTTGGAGGTTGCTGTTGGGATTTTGTTTTCATTTTGGTTGAAT
GCTACAAATTTATCGTCGCCCTATGGCATGAAAATGCTGGTTCCTCTACCAGCACCACTG
GGCCTTGTGTGTATTGGAAAATTTTATCTATTGTTAACTCCATTTTGTTTTGTTTCCATG
GGAAATGGTGTTAACTTAACTGATGGTCTTGATGGTCTTGCTGGAGGGACTGCTGCATTA
GCCCTTGTTGGAATGTCAATTGCAGTGCTTCCAATATGCCCTGGTTAG
>EDWA@DN12981_c0_g1_i2
CAGGGAATGGGTTTTTTAGCAGGTCTTTTGCTTCTTTATATGAGCGAAGAGGATGCATTT
TGGTTATTGGTTGCATTACTTAAAGGAGCTGTTCATGCTCCTATGGAAGGATTGTATCAG
GTCGGGCTGCCTCTCGTACAACAATACCTGTTTCAGTTTGAGTACTTGGTGAGGGAGCAG
TTGCCAAAGCTGGGTGAGCATTTTAGCCGCGAGATGATAAATCCAAGCATGTATGCTAGT
CAGTGGTTCATAACCGTATTCTCATACTCTTTACCGTTTCCTTTGGCTCTCCGAGTTTGG
GATGTATTTCTCTTCGAGGTTAGTGGTTGGAAATATGATATAGGCTCAGGCTGTCGAATG
ACATGGCCTCAAAAGTGGTTTTGTGTAAAAATGAATTATAATTTCTGCTGA
>EDWA@DN12982_c0_g1_i1
ATGTCTGCAAGCTGTTTCAATCAACCCAGATTGGTCACTAAGAAGGTTCTTGCCAAGCAT
CAACGTGAAGGTGATGGTGCTGTTGTTCGCAGATGCATTGGAAGGAGTGAATTGAAGTCT
TTGGATCCTTTTCTCATGATGGATGATTTTACAGTGTCTCCACCAGCTGGATTCCCTGAT
CATCCGCACAGAGGGTTTGAAACTGTTACATACATGTTACAGGGAGGTATTACTCATCAA
GATTTTGCAGGACATAAGGGTACAATTCATACTGGTGATGTTCAGTGGATGACAGCAGGA
AGAGGAATAATCCACTCTGAAATGCCTGCTGGAGATGGCGTTCATAAGGGTTTGCAGCTT
TGGATCAATCTCTCATCCCAAGACAAAATGATTGAACCAAGGTACCAGGAGCTTTTAAGT
GAGGACATCCCAAGTGCAGAACAAGACGGAGTAGAAGTTCGAGTAATTGCCGGAGAATCG
ATGGGAGTCCGATCTCCAGTCTACACCCGGACTCCGACAATGTACCTCGATTTCAGTTTA
AGGCCGAGGTCACATGTTCACCAACACATCCCGGAATCATGGAATGCATTTGCATACATA
ATTGAAGGCGAGGGAGTGTTTGGGCACCAAAACAAGGCACCGATATCGGCCAACCATGTG
GTCGTTTTGGGTCCTGGAGACGGTGTTAGCGTGTGGAACAAGTCATCTTCGAAGCCGTTA
AGATTCGCGCTGATCGCTGGCCAGCCATTGAACGAACCAGTGGTTCAATATGGCCCCTTT
GTGATGAACACACAAGCTGAGATTGATCAAACCATAGAGGACTATCAGTACAGCAAAAAT
GGGTTTGAAATGGCAAAGCACTGGAGATCACATTGA
>EDWA@DN12982_c0_g1_i2
ATGTCTGCAAGCTGTTTCAATCAACCCAGATTGGTCACTAAGAAGGTTCTTGCCAAGCAT
CAACGTGAAGGTGATGGTGCTGTTGTTCGCAGATGCATTGGAAGGAGTGAATTGAAGTCT
TTGGATCCTTTTCTCATGATGGATGATTTTACAGTGTCTCCACCAGCTGGATTCCCTGAT
CATCCGCACAGAGGGTTTGAAACTGTTACATACATGTTACAGGGAGGTATTACTCATCAA
GATTTTGCAGGACACAAGGGTACAATTCATACCGGTGATGTGCAGTGGATGACAGCAGGA
AGAGGGATAATCCACTCTGAAATGCCCGCTGGAGAAGGTGTTCATAAGGGTCTGCAGCTT
TGGATCAATCTCTCCTCCCATGAAAAAATGATTCAACCAAGGTACCAGGAGCTTTTAAGT
GAGGACATTCCAAGTGCAGAACACGACGGAGTAGAAGTTCGAGTCATAGCCGGAGAATCT
ATGGGAGTCCAATCCCCGGTCTACACCCGAACTCCGACGATGTTCCTCGACTTCATCTTA
AGGCCAAGGTCACAAATTCACCAACACATCCCGGAATCATGGAATGCATTTGCATACATA
ATTGAAGGTGAAGGAGTCTTTGGGTACCAAAACAAAACACCCATATCAGCTAACCATGTG
GTGGTTTTGGGTCCCGGGGACGGTGTAAGCGTGTGGAACAAGTCATCATCGAAGCCACTA
AGATTTGTGCTGATTGCAGGGCAACCATTGAACGAACCAGTGGTTCAATATGGCCCCTTT
GTGATGAACACACAAGCTGAGATTGATCAAACCATAGAGGACTATCAGTACAGCAAAAAT
GGGTTTGAAATGGCAAAGCATTGA
>EDWA@DN12983_c0_g1_i1
ATGTCTTCCCAAAACCACACCAAAACCCTCCTTTTCTCTCTTTTCCCTCTCACCAAAACT
CTAACTCTCACCCAACAAATCCACGCGCGTATCGTTCTCCATGGGTTCAACGCCTCCGTC
GTTTTGGGTTCCAGGCTCACCGACGCTTATATCCATTTGGATGCGCTGCAATTTGCGCAG
AAAACCTTCGACAGCATCACTCGCAAGAATCTCCATTCCTGGAACACCATTATCTCTGGG
TATTCAAACAATAAGCTTTTCTTCGATGTTTTACGTCTTTTTAGCCTAATGCGAAGGGAG
ATTGTTGGGGTTGACAGTTTCAATTTAGTTTTTGCAATCAAAGCATGTGTTGGACTTTCA
TTCACGGAACACGGAAAACTGATTCACTCTATGGCTGTCAAGTTTGGGTTGGAAGGAGAC
CCGTATATTGCGCCTGCTCTCGGGAAGATGTACGGTCAATTGGGTTCTCTGAGAGATGCT
AGGAAGGTGTTCGAGGGTTTTCCTGAGAGAAATTCTGTTCTTTGGGGTACTATGATGGAA
GGGTATTTGAAGTTTTCAGAGGAATCAGAAGTATTTGAACTATTTCGTAGAATGAAGGAA
TCGGTTGTAGAATTGGATGCTTTTACGGTGGGAGGGTTGGTTCGAGCTTGCGGAATTGTT
TCGGCTGGTAAAGAAGGCAAGATGTTTCATGGTTTGTGTATTAAAAAGAATTTCATTGGT
TCCAATGTTCACTTGCAGACCTCCCTTATAGATATGTATTTGAAATGTGATTTGATTGAT
TTTGGAATGAAATTATTTGAAGAGACTAGTGAAAGGGATGTGGTTTTGTGGAGTTCGGTG
ATATTAGGATTGGCAAAAAATGGTAAGGGGTTGGAGGCTGTTGCCTTGTTTAGACAAATG
TTGCAGCAGCCTTTAACTCCAAGCTCGGCTACCTTGGATAGCATTCTTCTTGCTTGCTCC
TCGTTGGGTTCTTTGAAACAAGGGAAGAGTGTTCATGGTTACATGATAAGAAAAGGGATT
GACTTGGATGATGTAAATTACACTACTTTCATAGACATGTATGCCAAATGTGGTTCGATT
GCAATGGCTCAAAAAGTTTTTGCTCAGATGCCATTGAAGAATGTAGTTTCTTGGAGTGCA
ATGATTAATGCTTTTGGAATTCACGGTTTATGCTCTGAAGCATTGGCTTGTTTTGACCAA
ATGGGATCAGAAAACCAAGTACCTAATTCCATAACATTTGTTTCAGTTCTGTCAGCTTGC
AGTCATTCTGGTAAGGTTGAAGAGGGATGGAAATATTTTAAAGAAATGACTCAGGATTAT
GGGATTGTTCCAACTCAGGAACATTATGCATGTATGGTAGATTTATTAGGAAGGGCTGGG
AAGATTGATGAAGCTTTATCCTTCATCGATGGCATGCCTATAGAACCGGGTGCTAGTGTT
TGGGGCGCTTTATTGGATGCATGTAGAATGCATAGAAGGGTTGAATTAGCTGAAAATGTA
GCTGAGAAGCTCCTTCCTTTGGAGGTCAATAAGGCATCTGTTTATGTTTTGCTTTCTAAC
ATCTATGCTGATGCTGGCAGGTGGGAATCGGTGAAGAAAATAAGGGAAAAATTGGCAAGA
GTAGACTGCGTAAGCATGCCAGATTTGCCGCAGTTGAAGTTGGGAAGAGGTTGCTCTTAC
TGTAGTGCCTAG
>EDWA@DN12984_c0_g1_i1
ATGGCTGTTGTTTACCTTGTCGCACTCACATTTTTGCTTTTTCTGAAGCGTGATGATGCT
AGGCAATTCATGAAGTTTCTCCATCCGGACCTTGGTGTTGAGCTTCCAGAAAGATCCTAT
GGTGCTGATTGTCGCATATATACTCCTGAAAATCCCTCTAGCAGGTTTAAGAATGTTTAT
GAAACACTATTTGATGAATTTGTATTAGCCCACATCTTTGGTTGGTGGGGCAAGGCCATA
TTAATCCGCAACCAGCCGCTTCTATGGGTCCTCTCGATTGGATTTGAGTTGATGGAGTTT
ACCTTCCGACACATGCTGCCAAACTTTAATGAGTGCTGGTGGGACAGCATCATTCTTGAT
ATTTTGTTGTGTAATTGGTTCGGCATCTGGGCTGGACTGCGTACTGTTAGGTACTTTGAC
GGCAGAACTTATGAGTGGGTTGGCATAAGTTGCCAGCCTAACATGATCGGCAAAGTTAAA
CAAACATTACTACAATTTACACCAGCACGGTGGGACAGAGACGAATGGCAGCCCCTGCTT
GGTCCATGGCGTTTCGTTCAAGTTCTCAGCCTTTGCATCATCTTCTTGACAGTAGAGCTT
AATACATTCTTTCTAAAGTTT
>EDWA@DN12984_c0_g1_i2
ATGGCTGTTGTTTACCTTGTCGCACTCACATTTTTGCTTTTTCTGAAGCGTGATGATGCT
AGGCAATTCATGAAGTTTCTCCATCCGGACCTTGGTGTTGAGCTTCCAGAAAGATCCTAT
GGTGCTGATTGTCGCATATATACTCCTGAAAATCCCTCTAGCAGGTTTAAGAATGTTTAT
GAAACACTATTTGATGAATTTGTATTAGCCCACATCTTTGGTTGGTGGGGCAAGGCCATT
TTAATCCGCAACCAGCCACTTCTCTGGGTCCTCTCGATTGGATTTGAGTTTATGGAGCTT
ACCTTCCGACACATGCTACCAAACTTTAATGAGTGCTGGTGGGACAGCATTATTCTTGAT
ATCTTGATATGTAATTGGTTTGGTATTTGGGCCGGAATGCATACTGTTAGGTACTTTGAC
GGAAGAACTTATGAGTGGGTTGGTATAAGTCGCCAGCCTAACATC
>EDWA@DN12984_c0_g1_i3
ATGGCTGTTGTTTACCTTGTCGCACTCACATTTTTGCTTTTTCTGAAGCGTGATGATGCT
AGGCAATTCATGAAGTTTCTCCATCCGGACCTTGGTGTTGAGCTTCCAGAAAGATCCTAT
GGTGCTGATTGTCGCATATATACTCCTGAAAATCCCTCTAGCAGGTTTAAGAATGTTTAT
GAAACACTATTTGATGAATTTGTATTAGCCCACATCTTTGGTTGGTGGGGCAAGGCCATT
TTAATCCGCAACCAGCCACTTCTCTGGGTCCTCTCGATTGGATTTGAGTTTATGGAGGTT
AGTTTCTTGACCCGACATGCTTACCGTGTTTCTTATTGTTCTGATTTCCTGTTTAGAGGT
ATTACTATTAATAAGTTAATGCATGTCCATGCTGTCTGTTTTGCATCAATAAACTGA
>EDWA@DN12984_c0_g1_i5
ATGGCTGTTGTTTACCTTGTCGCACTCACATTTTTGCTTTTTCTGAAGCGTGATGATGCT
AGGCAATTCATGAAGTTTCTCCATCCGGACCTTGGTGTTGAGCTTCCAGAAAGATCCTAT
GGTGCTGATTGTCGCATATATACTCCTGAAAATCCCTCTAGCAGGTTTAAGAATGTTTAT
GAAACACTATTTGATGAATTTGTATTAGCCCACATCTTTGGTTGGTGGGGCAAGGCCATA
TTAATCCGCAACCAGCCGCTTCTATGGGTCCTCTCGATTGGATTTGAGTTGATGGAGTTT
ACCTTCCGACACATGCTGCCAAACTTTAATGAGTGCTGGTGGGACAGCATCATTCTTGAT
ATTTTGTTGTGTAATTGGTTCGGTAAGATCCTGTATTGTTGTCTTCTTTTCTTCATTTAT
TTTTCTTTTCCTGTGCTCTAG
>EDWA@DN12984_c0_g1_i8
CAGTTCATGAAGTTTCTCCATCCCGACCTTGGTGTTGAGCTTCCAGAAAGATCCTATGGT
GCAGATTGTCGCATATATATTCCTGAAAATCCCTCAAGCAGGTTTAAGAATGTTTATGAA
ACACTATTTGATGAATTTGTATTAGCCCACATCTTTGGTTGGTGGGGCAAGGCCATTTTA
ATCCGCAATCAGCCACTACTCTGGGTCCTGTCAATTGGATTTGAGTTGATGGAGCTTACC
TTCCGACACATGCTACCAAACTTTAATGAGTGCTGGTGGGACAGCATTATTCTTGATATC
TTGATATGTAATTGGTTTGGTATTTGGGCCGGAATGCATACTGTTAGGTACTTTGACGGA
AGAACTTATGAGTGGGTTGGTATAAGTCGCCAGCCTAACATC
>EDWA@DN12986_c0_g1_i1
ATGGCACCTCTATCTGATGTACCAGAGGATAGACCATTAGATGAACTGTGTAGAATAAAT
AAGAATGATAATTTAGTATTCATCGGAAAAGATGGTGAAAAGAAGGTGACTGACAGTTCA
GTTGAGTTGAACAATCTCGGCATTTCCAAGGTAGATGTTACAGATGCATCACATAAAACT
CTAGTTGAGCAAAAGGAAGAGAAACCTGTCATAATTGCCAGGGAGGATAAATTGAATGAA
AACATATCAAGCGTGAAACAACCAGTGGCATTCCTTCTTTCAGCTATATCGGAAACTGGA
TTAGTCAGTCTTCCTTCCCTGTTGACAAGTGTG
>EDWA@DN12987_c0_g1_i1
ATGGGCGTTTCCATTGCCAAGCATAGGCTGGAGATTCTCAAGCTTGCTAGGAAGGAAGTT
AGGGAAGCCCCTAATGGTTTGTCCAAGCTCATTTTGGCATTCAACAAAACCAGGAAGTGC
TTCAACAAGTATGTTAAAAACATGGTTCACCACGAGAATAACACGGCAACAAAGGCGCTG
CCGGCGCCGGTTTCGTATAAAGATAAGTGGAGAGATGCATTGTCAAAGAAGGGCAAGTGT
GATGATCACAACAACAAGGAGCTGAAGATAGAACACCCAATGCAGAGAACCAGGACCGTA
GCGAAATCTGGTCCCTTGGATTATAGAGGACAAGAGAAATTGCTGGTGACTCCTAGGAGC
TTAAAATTATCAGGGCCCCTAGATAGGAAACTGCAGGAGAGGTTGGTGTTCAATTATAAA
AGCCCCATAATATCAGGTTCTATTGATGTTGCAATGGCGCAAACTAATAGGAGCCCAAAA
CTTTCTGCACCTCCGAGCCCAAAGGTTCATGGTGACAACAACAGGGAGAAAGCTGGTGGG
GACTTTGTTGAACATTCATATTGGGAAGCACTGTTTCAGGACATGAAACCTACTTGA
>EDWA@DN12987_c0_g2_i1
GCAAGCACCAGTGCAATGGACTGGTACTCTTGGTTATCGAAAACTGCTCTCGAGCCCTCA
CTTGTCTACGAGTATGGCCTTGCCTTTTCTCGCAATGAGCTCGAAAAGGAGGACATGGCG
TACTTCAACCATGAGTTTCTTCAGAGCATGGGGATTTCAGTTGCCAAGCATAGGCTGGAG
ATTCTCAAGCTCGCTAGGAAGGATACGGGAGAAGCCTCTAACAGCCTGGCCAAGTTCATT
TTGGCAATGAACAAGACAAGAAAGTGCTTCAACAAGTATGTTAACAAGTTGGTTCATCAC
GAGAATAATGTGATTAAGCCGTTGCCGGAGCCAGTTCGTCATCGAGATCAGTGGAGAGTG
GCACTGACGTTGTCGCGGAAGGGCAAGAACGAGAAGGAGCTGATGAAGATAGAGGAGCCA
GTGGTGAGAACAAGGAAGGTAGCAAAATCTGGCCCCTTGGATTAC
>EDWA@DN12987_c0_g3_i1
ATGGACGTTTCTGTTGCCAAGCATAGGCTGGAGATTCTCAAGCTTGCTAGGAAAGAAGTT
AGAGAAGCCCCTAATGGTTTGTCCAAGCTCATTTTGGCAATCAACAGAACCAGAAAGTGC
TTCAACAAGTATGTTAACAAGTTGGTTCACCACGAGAATAACATGACAACAAAGGCGCTG
CCGGCCCCGGTCCCGGTCCTGGTCCCGGGGCCGGTTTCTTATAAAGATAAGTGGAGAGAA
GCATTGTCGAAGAAGAACAAGAGTGATCACATTCACAACAGGGAGATGAAGATAGAACAT
CCAATGCAGAGGGCCAGGACAATAGCGAAATCCGGTCCCTTGGATTATAGAGGACAGGAG
AAATTGCTGGTGACTCCTAGGAGCTTGAAATTGTCAGGGCCCCTGGATAGGAAACTGCAG
GAGAGGTTGGTGTTCAGTTATAAGAGTCCGATAATATCCGATTCGATTGATGTTGCAATG
GCGCAAGAGAGGTTGATGGTCACGAAACTGTCTGCACCTCCGAGCCCGAAACTCCATGGG
GACAACAACAAGGAAATGGCAGGTGAGGAGTTCGTTGAACATACATTGTGGGAAGCACTG
TTTCAGGACATGAAACCTACATGA
>EDWA@DN12988_c0_g1_i1
AAGCACTTGGGCAGGGGTACAGACTTCGACCTCGTTGTCACTAATGCCCAAACTAATGAA
GAATATCTTGATGAAGCCATGTTAATCCCGAAAAATACTTCTGTATTAATTCGCCGGGTT
CCTGGAAGGCCTCGCATGCCCATTGTTGCTGCTCCAGAGCCTAAGGTGGTAGATCAGATT
GAGAATGATCAACCTGAAAAGAGTAACTTCATGGATGCTGATTCATCTGTTCCAAAATAC
CCCGAAGACTCAGAATGGGATGAATTTGGGAATGATTTGTATTCAATCCCTGAAACGCTG
CCAGTCCAGTCAAGCCTTCCTTTTCCTGATGCTCCCCCTACTAATAAAGCTGATGAGGAA
AGCAAGATTAAGGCTTTAATAGATACTCCAGCCTTGGATTGGCAACGCCAAGGTGCAGAT
GGCTTTGGACCTGGTAGAGGCTTTGGAAGGGGTATGGGTGGAAGGATGGGAGGACGTGGT
TTTGGTGATTCTCTTATGCCCTTTTTTATTGCATCATCTATTCTTGGTGGGTGGGATTGG
AGCGGAAAACGCCTCCTCAGGGTTACGTTTGTCACCGGTGTAAGGTGCCAGGGCATTTTA
TTCAGCACTGCCCTACAAATGGTGATCCAAACTATGATATCAAAAGGGTAA
>EDWA@DN12988_c0_g1_i6
AAGCACTTGGGCAGGGGTACAGACTTCGACCTCGTTGTCACTAATGCCCAAACTAATGAA
GAATATCTTGATGAAGCCATGTTAATCCCGAAAAATACTTCTGTATTAATTCGCCGGGTT
CCTGGAAGGCCTCGCATGCCCATTGTTGCTGCACCAGAGCCTAAGGTGGCAAATCAGATT
GAGAATACTCAACCAGAAAAGAGTAACTTTCTGGATGCTGATTCATCTGTTCATAAATAT
CCTGAAGACTCAGAATGGGATGAATTTGGGAATGATTTGTATTCATTCCCTGAAACGCTG
CCTGTCCAGTCAAGCAATCCACTTCCTGATGCTCCCCCTACTAATCAAGCTGATGAAGAA
AGCAAGATTAAAGCTTTAATAGACACTCCTGCCTTGGATTGGCAGCGCCAAGGTGCAGAT
GGCTTTGTACCTGGTAGAGGCTTTGGAAGGGGTATGGGTGGAAGAATGGGCGGGCGCGGT
TTTGGTGATTTTCTTATTCCCTTTTTGTCTCCATTGTATCATTTATAA
>EDWA@DN1298_c0_g1_i1
CCCAATGTTTCTGTTGTGGATTTAACTTGTCGACTTCAGAAGAGTGCCTCTTATGAAGAT
GTCAAAGCAGTTGTAAAGTATGCTGCGGAGGGGCCACTTAAAGGCATTCTTGGATACACA
GACGAGGATGTTGTTTCTAACGATTTCGTTGGTGATTCAAGATCAAGCATTTTTGATTCT
AAAGCTGGAATAGGGTTAAGTAAATCTTTCATGAAGCTTGTTTCGTGGTATGACAATGAA
TGGGGTTACAGCAACCGAGTACTTGACTTGATTGAGCACATTGCACTGGTGGGAGCAAAT
CACACAACTAAATGTTTTAGAGGTATGCGGGTACGGCCGAGTGACACCGCAATTTTATCG
TAG
>EDWA@DN12990_c0_g1_i1
ATGGCTGTTGCAGCATGTAAAGGACTATTTAATAGTGAATGTCATGGAAATAGGAGGATG
GAAACAAAACCTTCTGGAAGAAGACGTGTATTTGTGCAGACAGAAAGCGGCTCTGTTCTT
GGTATAGAGTTAGATAGGAGTGACAATGCCCATACTGTGAAAAGGAAACTACAGATTGCT
CTAAATGTTCCAATAGAGGAGAGGTCTCTCATATTTGGGGATGTGGTGCTGAAGAATGAT
CTAAGTACTGTCAGAAATGGATCTCCACTTCTTCTCATGAGAAACTTCATCCACAGAAGC
TCATCTACACCATGTCTCTCACCTATTGGGAAGGATATTCAGCAGAGAGATCAGAGTGGC
CCCATTGAGATATTAGTGTGTTCAGATCACATTTCCAGGATAAAAAAACTGGCAAGGGAA
ATTTTGGAAGCAATGAAAATTGGGATTGATCCCATCCCTGTTTGTGGTGGTCTAGGAGGT
GCCTACTATTTTCGAAATAGCCAGGGTGCAAATTGTGCAATCGTTAAACCAACTGATGAA
GAACCTTATGCTCCAAACAACCCAAAAGGCTTTATTGGCAAAGCCCTTGGGCAGCCAGGA
CTGAAACGCTCAGTACGTGTTGGGGAGACTGGCTTTAGGGAGGTAGCAGCTTATCTTCTT
GATTATGATCACTTTGCCAATGTTCCCTCTACTGCTCTTGTGAAGGTCACACACTCGATT
TTTAATATCAATGACGGAGTGAATGGAAACAAGCATCAAGATCGAAAGGAATTTAGCAAG
ATTGCTTCTCTGCAGCAGTTTATCCCTCATGATTTTGATGCCAGCGATTATGGGACTTCA
AGCTTTCCAGTTGCTTCTGTACATAAGATAGGGATATTAGATATCCGCATTTTGAACACT
GATAGGCATGCTGGAAATATTCTGGTCAGGAAAATTGATGGAGGTGGGGGACTTGATCAA
GTGGAGCTTGTTCCAATTGATCATGGACTATGCCTTCCTGAAAACCTGGAGGACCCCTAC
TTTGAGTGGATCCATTGGCCTCAGGCATCAATTCCTTTCTCAGAGGATGAGCTTGAATAT
ATATCCCATCTGGATCCATTTCGAGACTCTGAACTGCTTAGAATGGAGCTTCCAATGATT
CGAGAGGCATGTCTACGTGTCTTGGTTGTTTGCACAATTTTCCTCAAGGAAGCAGCAATT
TCTGGTCTTTGTTTAGCTGAGATTGGTGAGATGATGAGTCGGGAGTTTCGAGGCCTGGAG
GAGCAGCCAAGTGAACTTGAATTCATTTGTACCGAGGCAATGAGAGTTTTAGAGGAAAGG
AATATGCTTTATGATAATGTGAGAGCTGTAGAGAATGAGTTTCAGTTTGAAATTGACTGC
GAGGAGGGGCTCGATTTTACTTCTAATCTAGAAAAGAAATTGGCATCGCATGCTTATTGT
TGGCCACTCGGTGGAAATATCCGGAACCCACTTTCGAAGGTAGAAGAGGATGTAGACGAA
TGGACAGAGGATGATGGTAATATAACACCATCAAGGTCAGATGAATATGCTTTTACAGCT
CAAGACAAGGTTGCAACTGTTCCAAGACCGTCCATGTCAATGAAAAATGTCAGTATTGGA
GAAAAGAGTTGGAGGCATGAGAATGTAATGCAGAAAAATTGCTATTTGTCTGGTACTTCA
TCTGGAAACAGAAGTGTGAATGAACAGCTAGCGGGAAGCACCAGTTTCGTGAAACTGGCT
GATATGAGTGAAGATGAGTGGGTACAGTATGTCGAGAATTTCCAGCATTTGGTTTGCGAG
GCACTTTCTAATCATAAGTCGGGGAGTGTAGGTCCGAAACAGAGACAGAGGCTCGGAACC
TCATGCAAGTTTTGA
>EDWA@DN12990_c0_g2_i1
ATGGCTGGCAAGTTCGACACTCCCGTTCAGACTCAGATGGCTGTTGCTGTTTCCAATGGT
GTATGCAATGGTGAGCGCCGCCCTAGAAATCGGCGTGTTTTTGTTCAGACGGAAACTGGT
TGTGTCTTAGGATTAGAATTGGATCGAAACGACAATGCTCATACTGTTAAAAGGAAGTTA
CAGATCGCCTTCAATGTTCCTACTGATGAGAGCTCTTTGACATTTGGTGATCTTACTTTA
AACAATGATCTTAGTGCCATTCGGAATGATTCACCGCTTCTCCTTACTCGGAATGTGATG
CACAGGAGTTCATCGACTCCGTGTCTCTCTGTGAAGAATTTTCAGCAGAGAGATCAGAGT
AGTCTGGTTGAGATATTAGGGTGCTCAGTCCGTTTTGATGGAGCTATTGGGCTTGTGAAG
GAGATTATTAAGGCAATCAAGAATGGTGTTGATCCGATCCCTGTGAATAGTGGGCTTGGT
GGTGCTTATTACTTTAGAAACACCAAGGGCGAGAACGTTGCTATAGTGAAGCCGACGGAC
GAGGAACCTTTTGCACCTAATAACCCGAAAGGCTTCATAGGGAAAGCTCTTGGACAACCT
GGCCTGAAACATTCAGTGAGAGTCGGAGAAACCGGATTTCGAGAAGTAGCTGCATACCTT
TTAGATTATGATCACTTTGCCAATGTGCCTCCAACTGTTCTTGTGAAGGTTACACACTCG
GTCTTTAATGTAAATGATGCCATGAATGGGAACAAGCTTCAGAACACAAAGGTCAGCAAG
ATCGCATCGCTGCAGCAGTTCATTCCTCATGACTTTGATGCTAGTGACCATGGCACCTCA
AGCTTTCCGGTTGATGCTATACATAGAATAGGAATATTGGATATTAGGATCCTTAACACT
GATAGGCATGGTGGGAACCTTTTGGTTAGGAAATTTGGTGGAGTTGGGGGCTTTGGCAAA
GTGGAACTCATTCCCATAGACCATGGTCTTTGCTTGCCCGAGAGCTTGGAGGACCCGTAT
TTTGAGTGGATCCATTGGCCTCAGGCATCGATTCCTTTTTCTGAGGATGAACTTGAGTAT
ATAAAGAATATTGATCCAATTCGTGACTCCAATATGCTGCGGACAGAGTTGCCTATGATT
CGAGAGGCATGCCTCCGTGTTTTGGTTCTCTGCTCGATATTCCTTCAGGAAGCTGCTGCA
TTTGGACTGTGTCTTGCTGAAATTGGTGAAATGATGAGCAGACAGTTCCATGTCCAACAA
GAGGAACCAAGTGAACTTGAGGTCATATGCCTTGAGGCAAAAGAACTCGTAAGGGAGATT
GACTTGTCATTCTTTAAGGCTGATGAAAAAGATGATGAGTTTCAGTTTGACATGGATTGC
GAGGCAGCACAGTTTAATGTGTCCCCTAATATGTCCGGGTCTGCTAAATCACCCCTTCAT
TACGAGTTTGGAAGTGTTAATGACCAAAGCTTTCTAGCTCAAGTAGATGAGGCCGTTGAA
GAATCTGAAATTCGGGTTGATGAGGATCGGTTCCGTAATGCTTTAAGCTTGTCTCCCTCC
TTGAAAAAAGTTAACTTGGGTGAGAAAGGCTTTCACTACCATTGTGGAAAACCGGAAGGG
AATTCTACAATGGGTTACTCTTACTCATCTAGGATGAGCAGAAGTGCCAATGAGCAACTT
CCTACATCGATAAGCTTCGTGAAGTTTGCTGACATGAATGAGGATGAATGGAATGCCTTT
ATTACAAAGTTCAAAGAGCTTCTTTACCCTGCTTTTGCCAATCGCCGGTCTCAAACAACT
GGACAGAGACAGAGGCTTGGGAATTCGTGCCAGTTTTGA
>EDWA@DN12991_c0_g2_i8
ATGGCTTTAACTCTAAACTTAAAACCCACAATTTCTTTATCCTCTTCTTCATTTCTTCAC
CATCATCCTCCTTTCTCTCCCATCTTTTCACCTAAGACCCAGACTTTCAGCACGAGAATC
CATAATCTTCAATACCCATCTCTCAATCTCACCTTCTCCAGAAGATTGTTCATTCTTCCT
TCAGTTTCTGGAATCTGGGATGCTTTAACCGGCAATAACAATGCCAGAGAAGCTGTGATT
GCTATAAGACGTGGAATGTTACTGTTTAGGCAGGGTGATGTGCCAGGTTCTTTAGCTGAA
TTTGACAAGGCAATTGAATTGGATTCCCGACAGAAGGCATATCTTTGGCAAAGAGGGTTG
TCATTGTACTACCTTGATAGGTTTGAAGAAGGTGCAGAGCAGTTTAGATTAGATGTTGCT
CAGAACCCGAATGATACCGAGGAATCGATATGGTGCTTTCTCTGTGAAGCTCAATTATAC
GGAGTAGACGAAGCAAGGCGACGCTTTCTTGAGGTTAGTAACAGAATAGATACAGCTAAC
TTGAGTCGAACATAG
>EDWA@DN12993_c0_g1_i4
ATGAATGTTAGCCATGCCTCGGTCCATCCAGCGGAAGATCTACCAACCACCGATGGAGGC
GTAGGCGGCGGCGGCAACAACAACAACAACGAGGCACCAAGAGTGAGGATGAAGGACATT
CAGGGGATGCCTGGAACGGCAGGAGGGCTAGCATTGCGGATTTGTCAGTTTGTTTCTGCA
GTTTTGGGACTTTGTATTATGGCAGCCACTAGTGATTTTCCATCCGTTACCGCCTTTTGC
TACCTTGTTGCTGCCACTGGCTTACAGAGTTTGTGGAGCTTATCACAGGCTATAATTGAT
GTTTATGCCCTTTTAGTGAGGCGGTCTTTACAAAATAACCGTGTTGTTAGTTTGTTTGCT
ATTGGTGATGGGATCACATCCACTCTGACATTTGCTGCAGCTTGTGCTTCTGCGGGCATC
ACCGTCCTTATCAACAGTGATCTTAATAGCTGTGCTCATAACAATTGCATACAATTTGAA
AGTGCTACTGCAATGGCCTTCGTTAGCTGGTTTACTGCTTTACCATCATTTATTCTGAAC
TTTTGGTCACTGGCATCCCGATAA
>EDWA@DN12993_c0_g1_i7
ATGAATGTTAGCCATGCCTCGGTCCATCCAGCGGAAGATCTACCAACCACCGATGGAGGC
GTAGGCGGCGGCGGCAACAACAACAACAACGAGGCACCAAGAGTGAGGATGAAGGACATT
CAGGGGATGCCTGGAACGGCAGGAGGGCTAGCATTGCGGATTTGTCAGTTTGTTTCTGCA
GTTTTGGGACTTTGTATTATGGCAGCCACTAGTGATTTTCCATCCGTTACCGCCTTTTGC
TACCTTGTTGCTGCCACTGGCTTGCAGAGTTTGTGGAGCTTATCGCTTGCTATTATTGAC
ATTTATGCCCTTTTAGTGAGGCGCTCTTTGCAAAATTCCCGTGTTGTTAGTTCGTTCGCT
ATTGGTGATGGGATCACATCCACTCTGACGTTCGCTGCAGCTTGTGCTTCTGCGGGCATC
ACGGTTCTTATCGACAATGATCTTAATAGCTGTGCTCATAACCATTGCCTACAGTTTAAA
ACTGCTACCGCAATGGCCTTCATTAGCTGGTTTACTTCATTACCATCATTTCTTCTGAAC
TTTTGGTCACTGGCATCCAGATAA
>EDWA@DN12993_c0_g1_i8
ATGAGTGTGAGCATTGCCTCGGTTCACCCGGTGGAAGAAGATCCACCTACCACCGGCGGA
GGTGGAGGAGCCGGAGGCGATGGGGGCAACAACGAGGTGCCAACAGTGAGGATGAAGGAT
CTTCAGGGAATGCCTGGTACGCTAGGAGGGCTTGTCTTGCGGATATGTCAGTTTGCTTTT
GCAGTTGTGGGACTTTGTATTATGGCTACCACTAGTGATTTTCCATCGGTTACCGCCTTT
TGCTACCTTGTTGCTGCCACTGGCTTGCAGAGTTTGTGGAGCTTATCGCTTGCTATTATT
GACATTTATGCCCTTTTAGTGAGGCGTTCCTTGCAGAATTCCCGTGTTGTTACTTTGTTT
ACTATCGGTGATGCGATCACATCCACTCTCACATTCGCTGCAGCTTGTGCTTCTGCGGGC
ATCACCGTTCTTATCGACAACGATCTTAATGGCTGTGCTCAGAACCATTGCGCCCAGTTT
GAAACTTCCACTGCAATGGCCTTCATTTGCTGGTTTACTGCAGTACCTTCATTTCTCTTG
AACTTTTGGTCACTCGCGTCTCGATGA
>EDWA@DN12993_c1_g1_i1
ATGGCTGCAATTTTCATGTCATCTTCAGCTGAGAAATCATTTTCTCCCTACAAGCAACTC
AAAAATGTTCCTAAGAGAAATATCGGAGCTGACTTTGTTTCAAAACCAAATGAAAACTTA
GCTCCAACAAACACCGTCAATGGAGGCGGCGGCGGCGGCGGCGGCCTCTTGTTTGCTCCA
CCGGTCTCCCTCACCTTCTCTTATCCTCCTCCAGCTTCTCTTCACAATCCGATGTTCCGT
CCAACTCATCAGCAGCCGCCTCTCCTTCCACTTCCGACTCATAATAATCCTCTCCACAGC
TCTCTCCCTTCTCGAACCCGAAGCCTTTCTTCTTCTCCTTCCAACAGGAAAAACAACAAA
GCCAGAGACCAATCTCTCACACCAAAGAGATCGAAATCAAAACAACTCATCACCTGTGGC
AGAGTAGAGGATCAACCGAATAAAGATCGTTTGAAGCCAACAGAAGCAACAAAAACACAG
GCCATAAGTAACCCCATAGTCATGGCATCTGTTGACCCGATAGGACCCGACCCGAATGAT
CTCCCCAAGGTTCTAACATCGTCTTACATAGCAACAGGTAACGTCGCCAAAGATTTTGAG
AAGTTTTCAGGTTCCGCCTTCACACTCTCTCCACCACCTAGCAGCTTGCCTTTGCCCAAG
TTTTCGCTTAGACCACAGCTCAGTTGTAACGCCGAAGCCGCCGAGGTCGATGTCGGAGCC
ACTAACAATCTCCGACGGCTCCTACGTATCCGTTGA
>EDWA@DN12994_c0_g2_i1
ATGTATGTGACAAGGCCTCTTTCTTTATACAGGAAATCTCCAATTGCTCTTGAAGACGAG
CCACCTGCTGAAGGTCCTTATTCGGGCTATTTAGTGATTACAGATGAAGAAGCTGAAGAA
CAAGACACCTTCTGTTTCGGGGCTTATAAGAAAAAGGGTGTCGAAAAACTGCCTTTCCCA
CAAGACAAGATGTTGAACGTTGTTCATTCATCTGAGGTTGAAGAAACTATGGTTAAAAAG
GTCTGGTTTATCCCTGTTCTCGACCACCCTCTTTCTTCTAATCTGTACTATGTTATTCGA
GCCAAGGGCAGATACAAAGGGCTAGCATGTACAAGTTCAAGGGAGATAGACAGCAAACTA
TGTTGCTTCTTCAATGATGGTATAACTGATGTAAAACCGAAACCATTTGATCACAGAAAC
GTTTATCAACAATTCAAGATCCTTCGTCACCATAGGCACAGTTTCTTCGCCAAATCCACC
GCAACAGATTCAACCCCACCGAAATTCTTGAGGAGATACGGATGGAAACTTCGTATCTCA
CGCTCATACAGATTACAACTAGACCAAGCTCTAGGCCTCGACTCGCCGCTACGTAAACGC
CTCCCGAATTTCGACTTCCCGATGTTCAACAAGAAGTCACCTTCGGTTGTAGTCGGACAA
TGGTACTGTCCCTTCATATTCGTCAGGGAAGAAACAAGGGTACGGCGACAGATGAAGAAA
TCGTTGTTCTACACGATGACACTCGAGCAATGGTGGCAACAGATTCATGCATGCGACAGG
GAGAACGATGAACAAACCGTGGTGAACATCAACAAGATTGTGCAAAGGGAGTTCATATCT
GTCAACGGCATGCTTGCTGGTAGAGATCATAAGGTTAGCCAGGGAGGGTTTTGGTGGTTC
AGAAGTTTGTCGAGAAACGATGGCAGAAAGGGCAGCAACGTTGGGTTGAGTTTAGCAATA
ATGGAGAAGATGAAATGGTTGCAGGAAGAAGGAGGGTGGTATAATGGAGATGAGAGTGAA
GTGAGGGTTGAAAGAGCAGAAGAAATAAGGAGTGAAGACAGTGAGTGGTTGAGATTTGGT
TGTTATATGTTGGTGGAGAGCTTTCATTTGAGAAGGATGGATGGGACTTTGGTGCTGAGA
TGTGATTTTAGGCATACTCATAAGATTAGATCAAAATGGGAATGA
>EDWA@DN12994_c0_g2_i3
ATGTATGTGACAAGGCCTCTTTCTTTATACAGGAAATCTCCAATTGCTCTTGAAGATGAG
CCACCTGCAGAAGGCCCTTACTCGGGTTACATAGTGATTACAGATGAAGAAACTGAAGAA
CAAGACACCTTTTGTTTCGGGGCTTATAAGAAAAAGGGTGTCGAAAAGCTGCCTTTCCCA
CAGGACAAGATGTTGAACGTTGTCCATTCATTGGAGGTTGAAGAAACTATGGTCAATAGG
GCCTGGTTTATCCCTGTTCTCGACCACCCTCTTTCTTCTAATCTGTACTATGTTATTCGA
GCCAAGGGAAGATACAAAGGACTAGCATGTACAAGTTCAAGGGAGATGGACACTAAACTA
TGCTGCTGCTTCGGTGACGGTAGTGATGTAAAACCGAAACCATTTGATCACAGAAACGTT
TATCAACAGTTCAAGATCCATCGTCACCATAAGCACAGTTTCTTCGCTAAATCCACCGCT
ACAGATTCAACCCCACCAAAATTCTTAAGGAGAAACGGATGGGAACTTCGTATCTCACGC
TCATACAGAATGCAACTAAACCAATCTCTAGGCCTCGACTCATTGCTCCGAAAATGCCTC
CCGAGTTTCGACTTCCCGATGTTCAACAAGAAGTCACCTTCGGTTGTAGTCGGACAATGG
TACTGTCCCTTCATATTCGTTAGGGAAGAAACAAGACTCCGGCGACAAATGAAGAGATCA
CTGTTCTACACGATGACACTTGAGCAATGGTGGCAACAGATTCATACATGCGACAGAGAG
AATGACGAACAAACCGTAGTGAACATCAACAAGATCGTGCAAAGGGAATTCATATCTGTC
AACGGCATGCTTGCAGCGAGAGATGATAAGATTAGCCATGGAGGGTTCTGGTGGTTCAGA
ACTTTATCGAGAAACGACGGCAGAAAGGGGAGCAATGTCGGGTTGAGTTTAGCTGTAACG
GAGAAGATGAAATGGTTGCAAGAACAAGGAGGGTGGTTTAATGGTGATGAGAATGAAGCA
AGAGTTGAAAGAGAAGAAATAAGGAGTGAAGATAGTGAGTGGAGTAGATTTGGTTGTTAC
ATGTTGGTTGAAAGCTTTCATTTGAGAAAAATGGATGGGACTTTGGTGTTGAGATGTGAT
TTTAGGCATACTCATAAGATTAGATCAAAAAGGGAATAA
>EDWA@DN12997_c0_g1_i3
GGAAAAACAAAAGATTTCCAAGGTGATAGGGAGGAGCTAAGCAAGATGGTCGACGTTACA
TTGGCAGCCGGGAGTTTCCTCACTCCTTGTCTACCCCCGAATCTATTTCGTTCAATTTCA
ACTGGAAAATACAGAAACAGGACAACCCAAATTGTCCCACCAACAACTAAATCAAGGAAG
ATTAAAACCGTCATTGCTTCTTCTTCTTCTTCTTCTTCCTCAGGGTCTTTTAATCAAACA
GTTGGTGGACAAGTTTTGCCAGAAAGAGAATGTCTTGAAAGTTTTGAAAAAAAGAGCAAA
GGCAAGCAAAGGGTATTCTTTTTGGACGTTAATCCGCTTTGTTATGCTGGAAATAAACCA
AGCTTGCAATCTTTTGGTCACTGGGTTTCTCTTTTCTTCTCTCAAGTCTGCCTCACCGAC
CCTGTTATTGCCGTTTTTGATGGTGAGAATTGTAATGAACAGCGGCGACAGTTATTACCT
TCATATAAAGCACATAGGAGGAAGTTTTTTCCACGACAAACAACTTCAAAAAAGTATGTT
AGGAGTCAAGTTGGGAGATCACAGCAACTGATCATGGATGTTCTTAGAAAATGCAATGTG
CCTGTCCTAAAAGTTGAAGGAAATGAAGCTGATGATGTTGTGGCCACACTGGTGGAACAA
GTTTTAGAAAGAGGATACCGCGTGGTTATTGCTTCTCCTGATAAGGATTTTAAGCAGTTG
ATTTCTGAAAATGTTCAAATTGTTATGCCTCTGGTGGATTTAGACCGGTGGTCCTTTTAT
ACTCTGAAGCACTACATAGCTCAATATAACTGTGATCCACACTCTGACTTGAGCCTTAGA
TGCATCATGGGCGATGAGGTTGATGGTGTTCCTGGGATTCAACATTTGGTTCCTGGTTTT
GGTCGGAGAACTGCCTTAAAGCTTTTGAAAAAGCATGGCTCACTAGAAAACTTGCTAAAT
GCAGCATCAGTGAGAACTGTTGGCAAACAGTATGCACAAGAGGCCCTCACAAAGTATGCT
GATTATCTGCGAAGAAATTATGAAGTTCTAGCCTTGAGGAGGGACGTTGATGTTCATCTT
CAAGAAGAATGGTTGGTTGAAAGGGACATGAGCAATGATGCGAGTGTTTTATCTAACTTC
TTCAGATTGTTGGAAGAGACCGATAAACCTACTCATGCAACTAGATCTAATTTCTCGAAT
GGTTAA
>EDWA@DN12998_c0_g1_i2
ATGGGTCTGCTACTTGTCTTGCTGCTAACGTGCGCCGCACTTCCATTGGCTTCATCAGAT
CCAAACGACGAGGCGTGTTTAACTCAGTTGAGCCATACTTTGAGAGACCCATTAAACAAC
CTGCGGAACTGGACCAAGTCGACCTTGGCCAACCCTTGTAGCGGTTTCACTTCTTATCTC
CCTGGTGCCACTTGTAACAACGGTCGAATCTACAAGCTTTCCCTTACCAGCCTCTCTCTC
CAAGGCTCCATCTCGCCTTTTCTCTCCAATTGTACCAATCTCCAGTCGCTTGATTTGTCT
TCCAACTCTATCTCAGGTCCCATCCCTCAAGATTTACAATACCTGGTCAACCTGGCCGTG
TTGAATCTTTCGTCAAATCGTTTACAAGGAGAGATCCCGCAGCAGCTTACGTTGTGTGCT
TATTTAAACGTCATTGATCTTCACGACAATTTGTTTACCGGTCAGATCCCTCCAGAATTA
GGCCTTCTGGCACGCTTGTCAGCTTTCGATGTCTCCAACAACAAGCTGTCCGGGCCGATA
CCAGCTTCTTTAGGGAACAGAAGTGGGAACTTGCCGAGGTTCAATGCTACTTCTTTTCAA
GGAAATAAGGGTCTTTATGGATACCCTTTACCACCTATGAAAAGCAAAGGGTTGTCTGTT
TTGGCCATTGTTGGAATCGGATTGGGAAGTGGACTTGCTAGTTTGGTGATTAGCTTTACT
GGAGTTTGTATCTGGTTGAAAATTACAGAGGAAAAGATGGCAACCGAAGAAGGGAAGATG
AGTCAGTTCATGCCTGATTATTAA
>EDWA@DN12998_c0_g2_i1
ATGGGTCTGCTAATTCTCTTGCTGCTAACCTGTGCCGCACTTCCATTGGCTTCATCAGAT
CCGAACGACGAGGCGTGTTTGACTCACTTGAGCGAAACTCTGAGTGACCCGTTAAAGAAC
CTGCGGAACTGGACCAAGTCCACCTTCGCAAACCCTTGTAGCGGCTTCACTTCTTATCTG
CCCGGTGCCACTTGTAACAATGGCCGAATCTACAAGCTTTCCCTCACCAACCTCTCCCTG
CAGGGCTCCATCTCGCCTTTCCTTTCCAACTGTACCAATCTTCAGTCCCTCGACTTGTCT
TCAAACTCCATCTCAGGACCCATCCCGCAAGATTTACAATACCTGCTCAACCTGGCAGTG
TTGAACCTCTCGGCGAATCGTCTCCAAGGAGAGATCCCACCCCAGATTACATTCTGTGCG
TATTTGAACGTCATCGATCTTCACGACAATTTGCTCACCGGTCAGATTCCTCCACAATTA
GGCCTTCTAGCTCGTTTGTCGGCTTTCGATGTTTCTTCCAACAAGCTGTCGGGGCCAATA
CCGGCCTCTTTAGGGAACAGAAGCGGGACTCTGCCAAAGTTCAATGCCACTTCTTTTGAA
GGAAATAAGGATCTTTATGGATACCCTTTGCCACCAATGAAAAGCAAAGGCTTGTCTGTT
CTAGCCATTGTTGGAATCGGATTGGGGAGTGGACTTGCTAGTTTGGTGCTTAGTTTCACT
GGAGTTTGTATTTGGTTGAAGATTACAGAGGAAAAGATGGCTGCCGAAAAAGGAAAAATT
ACTCAACTTATGCCCGATTATTGA
>EDWA@DN12998_c0_g2_i2
ATGGGTCTGCTAATTCTCTTGCTGCTAACCTGTGCCGCACTTCCATTGGCTTCATCAGAT
CCGAACGACGAGGCGTGTTTGACTCACTTGAGCGAAACTCTGAGTGACCCGTTAAAGAAC
CTGCGGAACTGGACCAAGTCCACCTTCGCAAACCCTTGTAGCGGCTTCACTTCTTATCTG
CCCGGTGCCACTTGTAACAATGGCCGAATCTACAAGCTTTCCCTTCCCAACCTCTCCCTC
CAGGGCTCCATCTCCCCTTTCCTTTCCAACTGTACCAATCTTCAGTCCCTCGACTTGTCT
TCAAACTCCATCTCAGGACCCATCCCGCAAGACTTACAATATCTAGTCAACCTGGCTGTG
CTCAATCTCTCCGCCAATCGCCTCCAAGGAGAGATCCCACCACAGATTACGTTCTGTGCT
TATTTAAACGTCATCGATCTTCATGACAACTTGCTCACCGGTCAGATTCCGCAACAATTA
GGCCTTCTAGCACGTTTGTCTGCTTTCGATGTTTCCTACAACAAGCTGTCGGGGCCAATA
CCGGCCTCTTTAGGGAACAGAAGCGGGACTCTGCCAAAGTTCAATGCCACTTCTTTTCAA
GGAAATAAGGATCTTTATGGTTACCCTTTGCCGCCAATGAAAAGCAAAGGATTGTCTGTT
TTAGCCATTGTTGGAATCGGATTGGGAAGTGGACTTGCCAGTCTGGTGCTTAGTTTCACC
GGAGTTTGTATTTGGTTGAGGATTACAGAGGAAAAAATGGCTGCCGAAGAAGGCAAGGTC
AGTCAACTTATGCCCGATTACTGA
>EDWA@DN12999_c0_g1_i1
ATGTCGTCTACATCCCTCTCCAATCCTACACTTTCCACTCTTTTCCTTGGCCACAAACTT
CGTCAGAATCAGAATACGAAGAATGGGATAACTTATTTTCCCGTTTTCAGAAGACATAAA
AGCCCTAGATGTGCGTTGGATATGCCTTACGGAGAGAATGCTCCAACTTTTCCTCGAACT
AGAGTTTGGGATCCCTATAAACGGCTTGGTATTAGTCCCTATGCTTCAGAGGAGGAAATT
TGGTCAGCACGCAATTTTCTCTTACAACAATATGCTGGACATGAGAGAAGTGAAGAATCA
ATTGAAGCTGCTTTTGAGAAACTGCTTATGGCCAGCTTCCAATATAGAAAGAAAACAAAG
ATTAACTTGAAAAGTCGGCTAAAGAAGAAAGTAGAGGAGTCTCCACCTTGGATTAAAAAC
TTGCTCAATTTTGTAGAACTTCCTCCGGTGGAAGTTATTTTCCGAAGATTGTTCCTATTC
GCCTTCATGGGTGGCTGGAGTATAATGAATTCTTCTGAGGGTGGACCTGCCTTTCAGGTA
GCTGTATCTTTAGCAGCCTGCATATATTTCCTTAATGAAAAAACAAAGAGCTTGGGAAGG
GCTTTTGTTATCGGACTCGGTGCTCTTGCAACTGGGTGGATATGTGGTTCCATCTTTGTT
CCAATGATTCCAACAGTTGTAATTCACCCAACATGGACACTGGAATTGCTGACTTCATTG
GTGGCGTATGTTTTCCTGTTTCTTGCATGTACTTTTCTCAAATGA
>EDWA@DN12999_c0_g3_i2
ATGTCGTCTACATCCCTCTCCAATCCTACACTTTCCACTCTTTTCCTTGGCCACAAACTT
CGTCAGAATCAGAATACGAAGAATGGGATAACTTATTTTCCCGTTTTCAGAAGACATAAA
AGCCCTAGATGTGCGTTGGATATGCCTTACGGAGAGAATGCACAGACTTTTCTTCGAATC
AGAGTTTGGGATCCTTATAAACGGCTTGGTATTAGTCCCTATGCTTCAGAGGAAGAAATT
TGGTCAGCGCGCAATTTTCTCTTACAACAATATGCTGGACATGAGAGAAGTGAAGAATCA
ATTGAAGCTGCTTTTGAGAAACTACTTATGGCCAGCTTCCAGCTTAGAAAGAAAACAAAG
ATTAACTTGAAAAGTCGGCTAAAGAAGAAAGTAGAGGAGTCACCGCCTTGGATTAAAAAC
TTACTCAATTTTGTCGAACTTCCTCCGGTGGAAGTTATTTTCCGAAGATTGTTCCTCTTT
GCCTTCATGGGTGGCTGGAGTATAATGAATTCTTCTGAGGGTGGACCTGCCTTTCAGGTA
GCTGTATCTTTAGCGGCCTGCATATATTTCCTTAACGAAAAAACAAAGAGCTTGGGTCGG
GCTTTTGTTATCGGACTCGGCGCTCTTGCGACTGGGTGGATATGTGGTTCCATCTTTGTT
CCAATGATTCCAACAGTTGTAATTCACCCAACATGGACACTGGAATTGCTGACTTCATTG
GTGGCGTATGTTTTCCTG
>EDWA@DN12999_c0_g3_i3
ATGTCGTCTACGTCGCTCTCCAATCCTACTCTTTCCACCCTTTTCATTGGCCACAAACTT
CGTCAAAATCAGAATACGAAGAATGGAATAACTTATTGTCCCGGTTTTAGAAGGCATAAA
AGCCCTAGATGTGCCGTGGATATGCCTTACGGAGAGAATGCACAGACTTTTCTTCGAATC
AGAGTTTGGGATCCTTATAAACGGCTTGGTATTAGTCCCTATGCTTCAGAGGAAGAAATT
TGGTCAGCGCGCAATTTTCTCTTACAACAATATGCTGGACATGAGAGAAGTGAAGAATCA
ATTGAAGCTGCTTTTGAGAAACTACTTATGGCCAGCTTCCAGCTTAGAAAGAAAACAAAG
ATTAACTTGAAAAGTCGGCTAAAGAAGAAAGTAGAGGAGTCACCGCCTTGGATTAAAAAC
TTACTCAATTTTGTCGAACTTCCTCCGGTGGAAGTTATTTTCCGAAGATTGTTCCTCTTT
GCCTTCATGGGTGGCTGGAGTATAATGAATTCTTCTGAGGGTGGACCTGCCTTTCAGGTA
GCTGTATCTTTAGCGGCCTGCATATATTTCCTTAACGAAAAAACAAAGAGCTTGGGTCGG
GCTTTTGTTATCGGACTCGGCGCTCTTGCGACTGGGTGGATATGTGGTTCCATCTTTGTT
CCAATGATTCCAACAGTTGTAATTCACCCAACATGGACACTGGAATTGCTGACTTCATTG
GTGGCGTATGTTTTCCTGTTCCTTGCATGTACTTTTCTTAAATGA
>EDWA@DN12999_c0_g4_i1
ATGTCGTCTACGTCGCTCTCCAATCCTACTCTTTCCACCCTTTTCATTGGCCACAAACTT
CGTCAAAATCAGAATACGAAGAATGGAATAACTTATTGTCCCGGTTTTAGAAGGCATAAA
AGCCCTAGATGTGCCGTGGATATGCCTTACGGAGGTAATTTTTGCTTCATAATGCTTTAT
ATGTCCCAGTTTTTGCTGAATTGTTTTCGAATTCTCAATATGCGTAGCATTGAAAAAAAA
TACCCTTTTGCACTTAATCCGTCTATCAGCGGGATTGTTGTAAGGTTATGTTCGAAACTG
ATATAG
>EDWA@DN1299_c0_g1_i1
ATGGCCTCCCAAGTTCTCCCTCAGGCACTGCATATGATCCCAATGAACCAAGTAAAGTCA
TTTAATCCAGTGAAGAACCTTGGGTTCTCAGCATTTCTGTCTCGTGGTCCTTCTCCATTA
ACGGCTTCCAAGGTTTCAGTTTCTGGGTCTCATTTGAAATCCCCTGTTGGGTCAAGTTTC
AGTTGTTTTGCCCCAAGGAATTTCATTGTTCGAGCAGAGTCTAACCCTGACGCTGAAGCT
GAAGCTGAAGCTGAAGCTGAAGCTGAAGCAAATGAAAATGGCGTTGAAGAACCCGAAACG
AAAGCAGAAGCTGAAGCAGTAGAGGAAGTAGAAGATAAGGTTGAAGAAGAGAAACCCAAG
GAGCCATATAAACCCAGGGTTAAGCTTGGTGATGTTATGGGGATACTGAATAAAAGAGCA
ATTGAAGCATCAGACAAGGAAAGGCCAACTCCAGATCTTAGGACTGGTGATATTGTAGAG
ATTAAATTGGAAGTTCCTGAAAACAAGCGTAGGCTGTCCGTGTACAAAGGTATAGTCATA
TCAAAACAAAATGCTGGTATCCACACCACCATTCGAATTCGGAGAATCATTGCTGGCATT
GGAGTTGAGATTGTATTCCCGGTTTACTCACCAAACATAAAGGAGATTAAAGTAGTCAAA
CACCGGAAAGTCAGGAGGGCGAGGCTGTATTATCTGAGAGACAAGCTTCCCAGGTTGTCA
ACTTTCAAATGA
>EDWA@DN129_c1_g1_i2
ATGGATTCCTCAGCAAAAGTAAAGAAGGGAGCTGGAGGAAGGAATGGCGGTGGCCCCAAG
AAGAAGCCTGTCTCAAGGTCCGTTAAAGCTGGGCTCCAGTTCCCCGTCGGAAGGATCGGC
CGTTATTTGAAGAAAGGAAGGTATTCGCAGCGGGTCGGAACCGGAGCCCCAGTTTACTTG
GCTGCTGTTCTCGAGTACTTAGCCGCTGAGGTTCTGGAATTGGCCGGAAACGCTGCCCGT
GATAACAAGAAGAACAGGATCATCCCAAGGCACGTTCTGCTCGCCGTGAGGAACGATGAA
GAGTTGGGGAAGCTCCTCGCCGGTGTTACCATCGCTCACGGTGGAGTCTTACCAAACATC
AACCCTGTTTTGTTGCCGAAGAAGAGTGAAAAGGCCGCCAAAGAACCCAAATCTCCTTCG
AAGGCTGCCAAGTCTCCTAAGAAAGCTTAG
>EDWA@DN129_c1_g1_i4
ATGGATACTTCAGCTAAAGTAAAGAAGGGAGCTGGAGGAAGGAAGGGTGGCGGTTCTAAG
AAGAAGCCTGTTTCAAGGTCCGTCAAAGCTGGACTCCAGTTCCCCGTCGGAAGGATCGGC
CGTTATTTGAAGAAAGGAAGGTATTCGCAGCGGGTCGGAACTGGCGCTCCGGTGTACTTG
GCTGCTGTTCTTGAGTACTTAGCCGCTGAGGTTCTGGAATTGGCCGGAAACGCTGCACGT
GATAACAAGAAGAATAGGATCATCCCAAGGCACTTGCTGCTCGCCGTGAGGAACGATGAG
GAATTGGGGAAGCTCCTCGCCGGTGTCACTATCGCTCATGGTGGAGTCTTACCAAATATC
AACCCTGTTTTGTTGCCGAAGAAGACTGAAAAGGCTACCAAAGAACCCAAATCTCCATCG
AAGGCCACCAAGTCTCCTAAGAAAGCTTAG
>EDWA@DN12_c0_g1_i2
ATGGCCGGTAAAGGAGAAGGTCCAGCCATCGGTATCGATCTCGGAACCACCTACTCTTGC
GTTGGTGTTTGGCAACATGATCGTGTTGAGATCATCGCCAACGACCAAGGTAACAGGACG
ACGCCGTCTTACGTCGGTTTCACCGACTCCGAGCGTTTGATCGGTGATGCAGCCAAGAAC
CAGGTCGCCATGAACCCCATCAACACCGTCTTTGATGCAAAGAGGTTGATTGGACGTAGA
TTCAGTGATGCATCTGTTCAGAGTGATATGAAACTGTGGCCATTCAAGGTCATTCCTGGA
CCTGGTGACAAGCCAATGATTGTTGTTACTTACAAGGGTGAAGAGAAGCAATTTGCTGCT
GAGGAGATCTCTTCAATGGTACTCATAAAGATGCGTGAAATTGCTGAGGCTTACCTTGGA
TCTACTATTAAGAATGCTGTGGTTACTGTCCCTGCTTACTTCAATGACTCTCAGCGTCAA
GCAACAAAGGATGCTGGTGTCATTGCTGGTCTTAATGTCATGCGTATCATCAATGAACCC
ACGGCTGCAGCCATTGCTTATGGTCTTGACAAGAAGGCAACCAGTGTCGGCGAAAAGAAT
GTCTTGATCTTTGATCTTGGTGGTGGTACTTTTGATGTCTCTCTTCTAACCATCGAAGAG
GGTATCTTTGAAGTGAAAGCCACTGCTGGGGATACTCACCTTGGAGGTGAAGATTTTGAT
AACAGAATGGTGAACCACTTTGTCCAGGAGTTTAAGAGAAAGAACAAGAAGGACATCAGT
GGTAACCCCAGAGCTCTTAGGAGGTTGAGGACTGCTTGTGAGAGGGCAAAGAGAACCCTG
TCATCAACTGCCCAAACCACCATCGAGATTGACTCCTTGTACGAGGGTATTGACTTCTAC
TCTACCATTACCCGTGCCAGATTTGAGGAACTTAACATGGATCTATTCAGAAAGTGTATG
GAACCAGTTGAGAAATGTTTGAGGGATGCCAAGATGGACAAGAGCACCGTCCATGATGTT
GTTCTTGTTGGTGGTTCCACCAGAATTCCAAAGGTCCAGCAGCTTTTGCAAGATTTCTTC
AATGGAAAGGAGCTCTGCAAGAGCATCAATCCTGATGAGGCTGTTGCCTATGGTGCTGCT
GTCCAAGCTGCCATATTGAGTGGTGAGGGTAACGAGAAGGTGCAGGATCTCTTGCTCTTG
GATGTCACTCCCTTGTCTCTCGGTTTGGAAACTGCTGGTGGTGTGATGACTGTTTTGATT
CCAAGGAACACCACAATTCCAACCAAGAAAGAGCAGGTCTTCTCTACCTACTCCGACAAC
CAGCCTGGTGTGTTGATCCAGGTCTATGAAGGTGAGAGAACAAGGACCAGAGACAACAAC
TTG
>EDWA@DN12_c0_g1_i3
GGCGACAAGACTACCGGGCAGAAGAACAAGATTACAATAACAAACGACAAGGGTCGTTTG
TCAAAGGATGAAATTGAGAAGATGGTTCAGGAGGCCGAGAAGTACAAGTCTGAAGACGAG
GAGCACAAGAAGAAGGTTGAAGCCAAGAATGCATTGGAGAATTATTCATACAACATGAGA
AACACTGTAAAGGATGAGAAGATCGGATCCAAACTCGACCCAGACGACAAGAAGAAGATC
GAGGATGCCATTGACGGAGCCATCCAATGGTTGGATGGAAACCAGCTAGCTGAAGCCGAT
GAGTTTGAGGATAAGATGAAGGAGCTTGAGAGCATCTGCAATCCCATCATCGCCAAGATG
TATCAAGGTGCCGGGGCTGACATGGGTGGTGGCATGGATGACGATGCCCCTCCTGCTGGT
GGCAGTGGTGCCGGTCCTAAGATTGAGGAAGTCGATTAA
>EDWA@DN12_c0_g1_i4
ATGGCCGGTAAAGGAGAAGGTCCAGCCATCGGTATCGATCTCGGAACCACCTACTCTTGC
GTTGGTGTTTGGCAACATGATCGTGTTGAGATCATCGCCAACGACCAAGGTAACAGGACG
ACGCCGTCTTACGTCGGTTTCACCGACTCCGAGCGTTTGATCGGTGATGCAGCCAAGAAC
CAGGTCGCCATGAACCCCATCAACACCGTCTTTGATGCAAAGAGGTTGATTGGACGTAGA
TTCAGTGATGCATCTGTTCAGAGTGATATGAAACTGTGGCCATTCAAGGTCATTCCTGGA
CCTGGTGACAAGCCAATGATTGTTGTTACTTACAAGGGTGAAGAGAAGCAATTTGCTGCT
GAGGAGATCTCTTCAATGGTACTCATAAAGATGCGTGAAATTGCTGAGGCTTACCTTGGA
TCTACTATTAAGAATGCTGTGGTTACTGTCCCTGCTTACTTCAATGACTCTCAGCGTCAA
GCAACAAAGGATGCTGGTGTCATTGCTGGTCTTAATGTCATGCGTATTATCAATGAACCC
ACGGCTGCTGCCATTGCTTATGGTCTTGACAAAAAAGCTACCAGTGTCGGCGAAAAGAAC
GTCTTGATCTTTGATCTTGGTGGTGGTACTTTTGATGTCTCTCTTCTAACCATCGAAGAG
GGTATCTTTGAAGTGAAAGCCACTGCTGGGGATACTCACCTTGGAGGTGAAGATTTTGAT
AACAGAATGGTGAACCACTTTGTCCAGGAGTTTAAGAGAAAGAACAAGAAGGACATCAGT
GGTAACCCCAGAGCTCTTAGGAGGTTGAGGACTTCTTGTGAGAGGGCGAAGAGGACCCTG
TCATCCACTGCCCAAACCACTATTGAAATTGACTCCTTGTACGAGGGTATTGACTTCTAC
TCTACCATTACCCGTGCCAGATTTGAGGAACTTAACATGGATCTATTCAGAAAGTGTATG
GAACCAGTTGAGAAATGTTTGAGGGATGCCAAGATGGACAAGAGCACCGTCCATGATGTT
GTTCTTGTTGGTGGTTCCACTAGAATTCCAAAGGTTCAGCAGCTTTTGCAGGATTTCTTC
AATGGAAAGGAGCTCTGCAAGAGCATCAATCCTGATGAGGCTGTTGCCTATGGTGCTGCT
GTCCAAGCTGCCATATTGAGTGGTGAAGGTAATGAGAAGGTGCAGGATCTGTTGCTCTTG
GATGTCACCCCCTTGTCTCTCGGTTTGGAAACTGCTGGTGGTGTGATGACTGTGTTGATT
CCGAGGAACACCACCATCCCGACCAAGAAAGAACAGGTCTTCTCTACCTACTCCGACAAC
CAGCCTGGTGTGTTGATCCAGGTCTATGAAGGTGAGAGAACAAGGACCAGAGACAACAAC
TTGCTTGGTAAATTTGAGCTCTCTGGCATCCCTCCAGCACCCAGGGGTGTTCCACAGATC
ACAGTGTGCTTTGACATCGATGCCAATGGTATCTTGAATGTGTCTGCGGAGGATAAAACC
ACTGGACAAAAGAACAAAATCACCATTACTAATGACAAGGGCAGACTCTCAAAGGAGGAA
ATTGAGAAGATGGTTCAGGAGGCAGAGAAGTACAAATCAGAGGATGAAGAGCACAAGAAG
AAGGTGGAGGCAAAGAATGCATTGGAAAACTATGCATACAACATGAGGAACACAGTGAAG
GATGAGAAGATTGGTGCCAAGCTTTCAGGAGAAGATAAGAAGAAGATTGAAGATGCAATT
GATCAAGCCATCACATGGCTGGACAGCAACCAACTCGCTGAGGCTGATGAATTTGAAGAC
AAGATGAAGGAGTTGGAGAGCATCTGCAACCCCATCATTGCTAAGATGTACCAGGGTGCT
GGCGGTGACATGGGTGGTGGCATGGATGATGATGTCCCAGCTGGTGGAAGCGGTGCTGGC
CCTAAGATTGAGGAAGTCGACTAA
>EDWA@DN12_c0_g1_i5
GCTTTGACATTGATGCCAACGGTTATGACTGTTTTGATTCCGAGAAACACTACTATTCCG
ACCAAGAAGGAGCAGGTCTTTTCGACTTACTCGGACAACCAACCCGGTGTCTTGATCCAG
GTTTACGAGGGTGAGAGAGCTAGAACAAGGGATAACAACCTGTTGGGTAAATTTGAGCTC
TCCGGTATTCCTCCTGCACCCAGGGGTGTTCCCCAAATCACAGTATGCTTTGACATTGAT
GCCAACGGTATCTTGAATGTTTCTGCCGAGGACAAGACTACCGGCCAGAAGAACAAGATT
ACCATCACGAACGACAAGGGTCGTCTTTCAAAGGAAGAAATCGAGAAGATGGTTCAAGAG
GCCGAGAAGTACAAGTCCGAGGATGAGGAGCACAAGAAGAAGGTTGAAGCCAAGAATGCA
TTGGAGAACTACTCCTACAACATGAGAAACACCATCAAGGATGAGAAGATCGGATCCAAA
CTCGACCCAGACGACAAGAAGAAGATCGAGGATGCCATTGACGGAGCCATCCAATGGTTG
GATGGAAACCAGCTAGCTGAAGCCGATGAGTTTGAGGATAAGATGAAGGAGCTTGAGAGC
ATCTGCAATCCCATCATCGCCAAGATGTATCAAGGTGCCGGGGCTGACATGGGTGGTGGC
ATGGATGACGATGCCCCTCCTGCTGGTGGCAGTGGTGCCGGTCCTAAGATTGAGGAAGTC
GATTAA
>EDWA@DN12_c0_g1_i6
ATGGCCGGTAAAGGAGAAGGTCCAGCCATCGGTATCGATCTCGGAACCACCTACTCTTGC
GTTGGTGTTTGGCAACATGATCGTGTTGAGATCATTGCCAACGATCAAGGTAACAGAACA
ACGCCGTCTTATGTCGGTTTCACCGACACCGAGCGTTTGATCGGCGATGCAGCGAAGAAC
CAGGTTGCCATGAACCCTATCAACACAGTCTTCGATGCAAAGAGATTGATTGGGCGTAGA
TTCAGTGATGCATCTGTTCAGAGTGATATGAAACTGTGGCCATTCAAGGTCATCCCTGGA
CCTGGTGACAAGCCTATGATTATTGTCACTTACAAGGGTGAGGAGAAGCAATTTGCTGCT
GAGGAGATCTCTTCAATGGTACTCATAAAGATGCGTGAAATTGCTGAGGCTTACCTTGGA
TCTACTATTAAGAATGCTGTGGTTACTGTCCCTGCTTACTTCAATGACTCTCAGCGTCAA
GCAACAAAGGATGCTGGTGTCATTGCTGGTCTTAATGTCATGCGTATTATCAATGAACCC
ACGGCTGCTGCCATTGCTTATGGTCTTGACAAAAAAGCTACCAGTGTCGGCGAAAAGAAC
GTCTTGATCTTTGATCTTGGTGGTGGTACTTTTGATGTCTCTCTTCTAACCATCGAAGAG
GGTATCTTTGAAGTGAAAGCCACTGCTGGGGATACTCACCTTGGAGGTGAAGATTTTGAT
AACAGAATGGTGAACCACTTTGTCCAGGAGTTTAAGAGAAAGAACAAGAAGGACATCAGT
GGTAACCCCAGAGCTCTTAGGAGGTTGAGGACTTCTTGTGAGAGGGCGAAGAGGACCCTG
TCATCCACTGCCCAAACCACTATTGAAATTGACTCCTTGTACGAGGGTATTGACTTCTAC
TCTACCATTACCCGTGCCAGATTTGAGGAACTTAACATGGATCTATTCAGAAAGTGTATG
GAACCAGTTGAGAAATGTTTGAGGGATGCCAAGATGGACAAGAGCACCGTCCATGATGTT
GTTCTTGTTGGTGGTTCCACCAGAATTCCAAAGGTCCAGCAGCTTTTGCAAGATTTCTTC
AATGGAAAGGAGCTCTGCAAGAGCATCAATCCTGATGAGGCTGTTGCCTATGGTGCTGCT
GTCCAAGCTGCCATATTGAGTGGTGAGGGTAACGAGAAGGTGCAGGATCTCTTGCTCTTG
GATGTCACTCCCTTGTCTCTCGGTTTGGAAACTGCTGGTGGTGTGATGACTGTTTTGATT
CCAAGGAACACCACAATTCCAACCAAGAAAGAGCAGGTCTTCTCTACCTACTCCGACAAC
CAGCCTGGTGTGTTGATCCAGGTCTATGAAGGTGAGAGAACAAGGACCAGAGACAACAAC
TTGCTCGGTAAATTCGAGCTCTCTGGCATCCCCCCAGCACCCAGGGGTGTTCCA
>EDWA@DN13000_c0_g1_i1
GGCATTTGTTGCATTGTTAAACCCGAACTAAACCCTTTCTTCAAACTCTTCTCCGCCGCC
GCCGCCGCCGCCATGTCCCTTATAGCAGGCTCCTACGAACGTTTCATTTGGGGTTTCAAA
CTAAAACCCCAAACGCAGGACCCTTCTTCTCAATCCCTAACCCTGACCCAAATCTTCTCT
TACCCATCCCACAACGCCCCCATAACCTCCGTAGCCGCCGCCGGTCCAGCCGCTGCATCC
GGATCTTCCGATGACACCATCCACATCTACGACCTCTCATCCGCCGCTTCTCTCGGTCCT
CTCCAACACTTCAACTCCTCCATCACTTCCCTCTCTTTCTACTGCCCTCCAAACCTCTCT
TTCCCTCGCAATCTCCTCTCAGCCGCTGCCGATGGCACCATCTCCATCTTTGACACCGAA
CCCTTTGTTCTTCTCAAGTCCTTTAGGTCCCATAAAAAGGGTATCAATGATTTGGCTGTC
CATCCTTCTGGGAAGCTCGCTTTGAGTGTTTCGCGTGATGGGTGCTTGGCTATGTCGAAT
TTGATGAGAGGGAAGAGGAGCTTTTGTTGTAAGCTGGGGAAAGAAGCGACAATCGTTAAG
TTTGATGAGAGTGGAGAGAGGTTTTTCATGGCTTCCGAGGGGAAAATTGGTGTTCATTTG
GCGGAAGATGCTAGGTTGTTGTTTGAGTTGGATAATGCAAAACGAGTTCTTTGTGCTTCC
GCTGGAGAGAGTGGAATTTTATTTACTGGTGGCGAGAGCCGTAGTATTACGGCATGGGAC
ACAAACAGTGGTAAGGTTGCGTATTCCATCGAGGATGCACATTCTACCCGTGTGAAAGGT
ATTGTTGTGCTTACCAAAGATGGTGGTAGTGAGGATGATCCATATTTAGTAGCGTCTGCA
TCATCCGATGGGTTTATACGAGTTTGGGATGTTCGAATGGCCATCAAGGAGAAGCCAAAT
CCGTTGGCTGAGGCTAATACAAAGTCCAGGCTGACTTGTCTTGCTGGATCATCCCTCAAA
TCTTTTAAACGACCAAAGATCGGGAAGAGTGCTCCTAAAGAAGAGGATGCGGCAGAAGAA
GTGTAA
>EDWA@DN13000_c0_g1_i2
ATGTCCCTTATAGCAGGCTCCTACGAACGTTTCATTTGGGGTTTCAAACTAAAACCCCAA
ACCCACGATCCTTCTTCTCAATCCCTCACTCTTACTCAAATCTTCTCTTACCCATCCCAC
ATCGCTCCCATAACCACCGTAGCCGCCGCTGGTCCAGCCGCCGCATCCGGCTCCTCCGAT
GACACCATCCACATCTACGACCTCTCCTCCGCCGCTTCCCTCGGTCCTCTCTACCACTTC
AACTCCTCCATCACTTCCCTCTCTTTCTACTGCCCTCCAAACCTCTCTTTCCCTCGCAAT
CTCCTCTCAGCCGCTGCCGATGGCACCATCTCCATCTTTGACACCGAACCCTTTGTTCTT
CTCAAGTCCTTTAGGTCCCATAAAAAGGGTATCAATGATTTGGCTGTCCATCCTTCTGGG
AAGCTCGCTTTGAGTGTTTCGCGTGATGGGTGCTTGGCTATGTCGAATTTGATGAGAGGG
AAGAGGAGCTTTTGTTGTAAGCTGGGGAAAGAAGCCACGATCGTCAAATTCGATGGTAGT
GAGGAGAGGTTTTTTATGGCTTCCGAGGCGAAAATTGGAGTTCATGTGGCGGAAGATGCT
AGGTTGTTGACTGAGTTGGATAATGAAAAACGAGTTCTTTGTGCAGCTCCTGGAGAGAGT
GGAATTTTATTTACTGGTGGTGAGAGCCGTAGTATTACAGCATGGGACACAAACAGCGGT
AAGGTTGCATATTCCATCGAGGATGCACATTCTACCCGTGTAAAAGGTATTGTTGTGCTT
ACTAAAGATGGTGGCAGTGAGGATGATCCATATTTAGTGGCATCTGCATCATCTGACGGG
ATTATACGTGTTTGGGATGTTCGAATGGCCATCAAGGGGAAGCCGAATCCATTGGCTGAG
GCTAATACGAAGTCCAGGCTGACTTGTCTTGCTGGATCATCCCTCAAATGTGAGTATTCT
GCTTGTTCTCGTATACTTATTTTCTTTTGTCTGTCTAGTAAACTTATGGCCATGTTGATA
TCTTTCATTGCCTCGAATGTAGCCATTCTAATTGTTTCCATGCGCTGTTCAAATGATGGA
ATAATCTATAACCTGAAATTCTTATGGGAACATCATCGATGTGATTTATCTCATCGGTTA
TATTAG
>EDWA@DN13001_c0_g1_i1
AAGATTGCTCCTCGTCGTTCTAGAATCTCCTGCTCCGCCCACCCTACTCCTCCACGACGT
CTCTCCCAAATTGTTTTCAGAAAATCTGGAGACGAAAGGTTTGCCAGCATTTCTTCTTCA
AGTAATCAACAAACTTCTTCGGTTGGAGTCAACCCTTATCCAATTGTGCCACCGCCTTCC
TCTCAAATAGGGTCGCCGCTTTTCTGGATTGGAGTAGGTGTTGGGCTCTCAGCACTTTTT
ACATGGGTGAGCACAAAGCTTCTATCTTTCTTTTGTGTCTTTTTAGTGATATTTAGTGTT
ATTCTATTCATTGAAAATTGTTTCTTTTTCTGTATATATCTTAAGGAAGTTGATTGA
>EDWA@DN13002_c0_g1_i12
ATGGGGAAAACGGAGTACCAGACTTGCGACACGGGAGAATTCTCATTTCCATTGACAACC
CTTCGTGACAATTTGATTATAACACTTCAAGATGCCGAGGGAAATGAGATTTCTCATACA
GGAGTTGAGACCAGATTGGTGGTTGAGAAAGGTGTTTGGGACAATATATTTTCTCTTGAA
GGAGGTGGGCAGGTACATATGAAGTTGCAGTTTGTCCTCAGTGAAGAAGAGCACCGGAGA
ATCCGAATAATGAGAGAAGCTGCACTGAAGAAGAAACATGAAGAGCTTTGCAGTAGTGGT
CATGGAAGTCCCAAAAGTTCTTGGGTCGGTTATAGTGAAGTTTCAGGTTCCCCAGAAAGT
TTATTCCGAAGTGGATTGCTAGCCGATGAAGCCAGTTTAGTGTCACCCCCTTTTAATAAC
CTCGAGGATGCCAAATTTGGTGTTGACGACAGAGACGGAAGTTATCCTATTCAGAAGCGA
AAGAACACAGATTCAGTTCCTCCAGAACTAGAGAAGGCTAATACCTCCAAGAAGCAGGGA
CCAGCTGTGCAAGCCCATAGCAATATAAGAAAAATGATTAGTGCATTTGAGGGTGGTCTA
AATCAGGATGTGAAATCTTCTACTAAACCGCCACCAACAATTTCTGGGACAAGGGAGACC
CCAGTGGATTCACATCTTAATGATGTTAAGACGGAAAAAACCATACCACCAAAGGTAACT
TTTGGAATGACCAATACCAATGAATTCAAACAAACAAAAAATATGTATTAG
>EDWA@DN13002_c0_g1_i13
ATGGAACCATCTCATTCTCAAAACGAAACCCCTCCTCTCTCTTCAAAGGAATCCCGCATT
AACCGCTTCAAGCCCGTTTGGCGTTTTTTCTTGATCTCCAATCTCGCTCTTGGAGCATAT
ATATTTGCGATGGCAAGAAAAAAGAACACGGGCATCACCCATGACAAATCTGCTAAAACA
GAGGAGGAGCACAGCAAGAGTGAAACTAAGGCAGATGTTTCTTCTGATGCAGTGACAGAT
GCCTTAGTTCACGAGGAGCCACCGGTCCTTCCAATTGTTCCGAAACCCCCAAAGGTTTTG
GATCCCATTCCCGAAGACCAGCAGCGTGAACTTTTCAAGTGGATATTGGAAGAGAAAAGA
AAAGCCAAGCCTAATGACCGTGAAGAAAAGAAAAGAATTGATAAAGAGAAGGCCGTTCTC
AAACACTTTATTCGCGCAGAATCTCTTCCCAGAATTTGA
>EDWA@DN13002_c0_g1_i4
ATGAAGTTGCAGTTTGTCCTCAGTGAAGAAGAGCGCCAGCGAATTCGGATAATGAGGGAA
TCTGCACTAAAGAAGAAACATGAAGAACTTCGCAATAGTGGTCATGGGAGTCCCAAAACA
GCTTCTGTTAGTTATAGTGAAGTTTCAGGTTCACAAGAAAGTTTACTCCAGAGCAGATTG
CTAGCCAATGAAGCCGGTCAAGTGTCTGTCCCCTTAAATAACCCCAAGGAATTCAATATC
AACATAGACAGAAATTCGATTCCGAAACAAAAGAGCACAGATTCCGTTCCATCAGAATTA
GCGAAGCGTAATGAAGGGAAGAAGCCGGGACCAGCAGGGAAAGCACATAGCAATGTAAAG
AACATGATAAGTGCATTTGAGGGTAGTCTAAATCAGGATGCCAGACCTTCTATTAAACCA
CCGCCGAAAATATATCCGACTAGAAAGATTGGAGCCGACTCTTTTCTAGCCAATTCACCA
TCTAAAGGAGCTGAGCAGTTGAAGGAGTCAACTGCAGCATGTATTCGAACAGAAAAAAGA
AATTCAGATTTGAAGGACAGATTTGAAGTTGAAGACAAGAGATATTCCAAAGATTTCAAG
AGACCATCAACAACAGAAAAGGCTGCATTTTCTCAAAGAATGCTTGACAAGTATTCAAAA
AGTAACCAACCTTGGAACCTTTCTTCTGCAAGGCAGCGGTCCGGCAGAAAATCAATAACA
AAGGAGGGTGGAGAAGAAATTTCGCGAAAGGATCCACGAGAAGCTGAAGGAAATTCAAAT
GGAAAACTAAGTTCAGTGGCTATTTGGAGTGATGACCATTGTTCTAATTGTAGCTCTGGT
CTCTGGATATTTCCTGGTGAAGCTAAATGCTCATGCATAACAACCGGGACCAAACAAATA
ATGGATCTTATGGGAGGTTCCTGGAATGAAGCAAATACACACCAAAATACAGGAGAGGTT
AACGATGCCGATGCCGATGCCGGTGCCGCTATTGTGGCGAATGAAGATGGGAAGACTTGT
TCGAAAAAGATAAAACCAAGGATTGAAATTTCCACAGAAGACTCCATTGGACCTTTTGGA
AAGGTGCTTAAAGTGGTAATCATGGTTGGCTTTGCAACGTTGGTTTTCCTAACAGGAAAA
AGGACATACAGATGA
>EDWA@DN13005_c0_g1_i2
ATGCTGCTGTCATGTTCTCAGCAATTAAAAAGGAAGAGCACGGTGAATAAAAATGAAGTT
GAGTCTAGCCAATGGACTAACAGTTCAGGAGTTACCAGCATGCCCAACAGTCCCTTCCAG
ACTCCTGTATCTGCTAAAGGAAGGGTAAATAATAGATCAAAGACCTCAAATGTCAATAAA
TCAACACCTCAAACACCTGTGTCAAATGCTGGTTCTCCATGTCCTCTTACACCAGCTGGC
AACGGCCGGTATGACAGTTCCTTAGGTCTGTTGACAAAAAAGTTTGTTAATCTGATAAAG
CATGCTGAAGATGGTATCCTTGACCTAAATAAGGCTGCAGAAACATTGGAGGTGCAGAAG
AGGAGGATA
>EDWA@DN13006_c0_g1_i1
GGTACATTCACAGATGATAATCTTCAGTTTCAGCGTAGGATTCTTGAAAGGTCAGGGCTT
GGGGATTCAACATATCTTCCGGAGGCTGTCCTCAATGTTCCCCCTAACCCATCAATGCAT
GAAGCAAGAAGAGAAGCAGAGGCCGTTATGTTTGGTGCTATTGATGAGCTTTTGGCCAAG
ACCTCCGTAAATCCCAAAGACATTGGGATTTTGATAGTTAACTGCAGCTTGTTTAATCCA
ACACCATCATTGTCTGCAATGGTTATCAACCATTACAAGCTTCGTGGGAATATTCAAAGC
TACAATTTGGGAGGAATGGGATGTAGTGCAGGTTTGATCTCAATAGATCTTGCGAAG
>EDWA@DN13007_c0_g1_i1
GCTCTAACATGGATTCCTTGTAATTACACCGGGGAAGCTGAGGATGAATTTATAAAAGTG
CGTATTAGAGAGAGCAATAAGGGTTGGGATGGGAAGTGTGTTTTATGCATCGAAGATACG
GCCTGTTACGCTAATGAAACAGAGATGCAAGATTTTGTGCATGCATGCGTGGAACATTAT
CTCGAAGAAGGACAAGGTGGTGCTGGAAAAGCACTTCAATCAAATCACCCGTACTTCTCT
GCAGATGTGAAGACGTGTGACGTAAGTGATTATCCACTCGTCCATCATGCACGTAAGTTT
AACCTGAATGCTGCAGTT
>EDWA@DN13007_c0_g2_i1
AACCTGAATGCTGCAGTTGCAATCCGGATGAGGAGCACCTACACTGGTGACGATGATTAT
ATATTAGAGCTTTTTCTTCCTATTAACATGAAAGGGAGTTCCGAACAGCAGCTCTTGTTG
AACAACCTCTCAGGCACCATGCAGCGAATCTGTAGGACTTTGAGAACAGTTCCAGATGCA
GAAATTTTTGGCGAATGGTCAAAAGTCGAGTTTCAGAGGGTAACAGTCCCAACCTTCCCC
TCAATGTCTATGTCTCAGAGGAGCTCGGAAATGGCATTACCTGCTGATGGTGACATGAAC
GCCAGCCATAGCACTCCCTTAAATGAATCTAATTCAAGTGATGCAAAGGGAGTTGATGGT
CCTCCTGAAATGGCAATCAATGATCTGTTTAGGCAGAAGAGAAGTACAGCAGAAAAAAAT
GTGAGCTTTAGTGTTCTTCAGCAATATTTCTCTGGGAGTCTGAAGGAT
>EDWA@DN13007_c1_g2_i1
ATGGAATCCCCCTTTTCATCTAAAGAAAAGGGGGATGGTAGTTGGGTTCCTCCAAGACCT
CAGATGGAGGGTTTAGGTGGCACTGGCAGTACCAGGAATTCACTTTCTGAGGATCCTTTT
AATTTTTCAGACCTCATGAACTTTGATTCATATGCTGGGTGGTTTAATAGTCCTTCAGCT
ACAGATCAGATGTTTGCTTCCTTCAGTTTATCCTCCTATCCGTCCTTGCCGTATACCTCT
TTCGATTCGCTGCCTATCACGGGACAAAATTCTGGCACCTTTGTTGAATCTGCTGATGCA
TTGAATCGCATGGATAGTTCTTATAGTTGTGGGGACAAAATGGTATTCCAGCAAACAGAT
ACAAAAATTGGTAACCCATTGGTTCCATCTGATGCAGAATTGGGTTCTTCGGATTTGTCT
AATCCATTGGTTTCTATGCCAACTAAACCCTCACTTGATGAGAAGATGCTTAGAGCACTG
TCCTTGTTTAAGGAATCATCTGGAGGGGGCATTTTAGCACAAGTTTGGGTTCCAATTAGG
CATGGAGATCAATATATGTTGACCACTTCGGATCAGCCATATTTGCTAGACCAGATGCTT
TCTGGTTATCGTGAAGTCTCGAGGGCATATATCTTCTCTGCAGAACAGAAACAGGGTTCT
TTCCCTGGGCTTCCCGGTCGTGTTTTTATCTCTCGAGTTCCCGAGTGGACTTCTAACATA
ATCCACTACAGTAAGGTCGAGTACTTGCGGTTTTCACATGCGGTCAAGCATGAAATCCGT
GGTTCTATTGCCTTGCCAATTTTCGAACCCTCTGAGATGTCTTGTTGCGCTGTGTTGGAA
CTTGTCACTATGAAAGAGAAGCATAATTTTGATTCAGAAATGGAAAATGTCAGCCTTGCA
CTCCAGGCTGTGAATTTAAGGACTACTGCTCCTCCTCGACTTCTTCCCCAGTGCCTCTCA
GGGAATCAGAGAGCGGCTTTAGCTGAAATAACTGATGTTTTACGTGTTGTATGTCATGCG
CATAGATTGCCTTTGGCCCTAACTTGGATTCCTTGTAATTACACCGAGGAAGCTGCGGAT
GAAATTATAAAAGTACGCGTTCGAGAGGGTAATTTGGCTCGGGATGGCAAGTGTGTCTTA
TGCATTGAAGATACAGCCTGTTATGTTAATGAAAAAGAGATGCAAGATTTTGTACATGCA
TGTGTCGAACATTATCTCGAAGAAGGTCAAGGTATAGCTGGAAAAGCACTTCAGTCGAAT
CATCCGTTCTTCTCTGCTGATGTGAAAACATACGATATAAATGATTATCCGCTTGTCCAT
CATGCGCGCAAGTTTAACCTGAATGCTGCAGTTGCAATCAGGCTGAGGAGTACGTACACC
GATGATAATGATTATATACTGGAGTTTTTCCTTCCGGTTGACTTGAAAGGAAGTTCAGAA
CAGCAACTCTTGCTGAACAATCTCTCTGGTACCATGCAACGAATCTGTCGGAGTTTGAGA
ACAGTTTCAGATTCAGAAACTGTTCGGGGAGGATCAAAAGTTGAGTTTCAGACTGGAACG
GACCGGAACCTCCCCCCAATGTCTCTGTCTAGGAGCTCGGAAACAGCATTATCTGCTGAT
AGTGAAATGAACTCGAATGATAGAGTTCCCTTAAATATATCTAATGCAACAAGTCATGGG
AAGGAAACAGATGGCCCTCCTGAACAGGCAATGACCGGACCACGGAGGCACATAGAGAAG
AAGAGAAATACCGCAGAAAAAAATGTGAGCTTGAGTGTTCTTCAGCAGTATTTCTCGGGG
AGTCTGAAGGATGCTGCAAAAAGCCTTGGTGTTTGCCCCACTACACTGAAAAGGATATGC
AGACAACATGGGATCTTGCGATGGCCTTCGCGGAAGATTAACAAGGTGAATCGATCGTTA
CAAAAAATACAAACTGTTCTTGACTCTGTGCAAGGGGTCAAAGGAGGATTGAAGTTTGAT
CCAGCCACAGGAGGATTCCTTGCAGCAGGCACCATAATCCAAGAAGATGATAACCAGAAA
ACATTAGTATTCTCCAATAATAACCATCCCACCCTAATACCTGATCCTGTTGATCGAGAG
AACCCATCGACACCACTAGCGTCTTGCCCTGACTGGGAAAATTCAGTGGATATGGAGGAA
GATGAGTGTTCTGTTGGTGGGAACAACCGAGATGCTGCAAGGAGTGTGCTCATTCAAAGT
ACCTTGGACTCTAGGTTGGTTGATCTAGATTCGGGATCGTTCCAGGCAGCTACCTTTGGC
ACTTCAACTAGGACTTGTTCAGAAAATGCAACTACTGGCCCTTATTTACAAGGTCACCGG
TGGGGTTTTAAGGAGGGGAATCCAAAAGTTGAGGATTCTGACTACCATTTTGTGTCTCAG
AGCTCAAATTCCTTGGCTGCTGCTGCTGATAAAATTGATACCCAAATGGAGGGAGATGGT
GTGATTGTTGAACATAACCACCGACCTACTTCAAGCATGACAGACTCCTTAAATGGCTCT
GGTTCGATGATGCATAGAAGTTCATCAAGCTCTCAGAGCTTTGAAGAGGCAGAGGATACA
AAACCGAGGATAATTTCAGTCGATAGCAGCTCGAAAATTACCGTGAAAGCTACTTATAAA
GAAGATACTGTCCGCTTCAAGTTCGAGCCATCTGCCGGGTGCTTCCAACTATACGAAGAA
GTTGCTAGAAGGTTCAAAATTCAATATGGGACATTCCAGCTCAAGTACTTGGACTATGAA
GAAGAATGGGTACTATTGGTCAGCGACTCAGATTTACAAGAGTGTCTGGAAATTCTTGAG
TATGTCGGAAATCGTACCGTGAAGTTTCTAGTTCGTGATATACCTTTCTCTATGGGCAGC
TCCGGTAGCAGCAACTGTTTCTTGACTGGAGGCTCATAG
>EDWA@DN13007_c1_g2_i4
GGGAGTCTGAAGGATGCTGCAAAGAGCATTGGTGTTTGCCCCACTACACTGAAAAGGATA
TGCAGACAACATGGGATCTTGCGATGGCCTTCGCGGAAGATTAACAAGGTGAATCGATCG
TTACGAAAAATACAAACTGTTCTCGACTCTGTGCAAGGGGTTGAAGGAGGATTGAAGTTT
GATCCTGCCACAGGAGGATTCATTGCAGCAGGCACCGTAGTCCAAGATGTTGATACCCAG
AAAGAATTGGTATTCTCCAATAATAACCCTCTCACCCAAATACCTGAACCCGTCGATCGA
GAGAATTCATCAGCACCGGTAGCATCTTGCCCTGATGGGGAAAATTCAGTGGTTAAATTG
GAGGAAGATGAATTTTCTGTTGGTGGAAACAACCCAGATGCTGAAAGGACTGTGCTCGTT
CAAAGTACCTTGGACTCTAGGTTGGTTGATCTAGATTCGGGATCGTTCCAGGCAGCTACC
TTTGGCACTTCAACTAGGACTTGTTCAGAAAATGCAACTACAGGCTCTTATTTACGAGAT
CACACTCACAGGTGGGGTTTAAATGAGGGGAATCCAAAAGTTGAAGATTCCGACTGCCAC
TTTGTGTCTAGGAGCTCAAACTCCTTGGCTGCTGCTATTGCTCCGGCTGATGGAATTGAT
ACCCAAATGGAGGGCGATTACAGGATTGTTGAACGTAACCACCGACCTACCTCAAGCATG
ACAGACTCCTTAAATGGCTCTGGTTCGATGATGCATAGAAGTTCATCAAGCTCTCAGAGC
TTTGAAGAGGCAGAGGATACAAAACCGAGGATAATTTCAGTCGATAGCAGCTCGAAAATT
ACCGTGAAAGCTACTTATAAAGAAGATACTGTCCGCTTCAAGTTCGAGCCATCTGCCGGG
TGCTTCCAACTATACGAAGAAGTTGCTAGAAGGTTCAAAATTCAATATGGGACATTCCAG
CTCAAGTACTTGGACTATGAAGAAGAATGGGTACTATTGGTCAGCGACTCAGATTTACAA
GAGTGTCTGGAAATTCTTGAGTATGTCGGAAATCGTACCGTGAAGTTTCTAGTTCGTGAT
ATACCTTTCTCTATGGGCAGCTCCGGTAGCAGCAACTGTTTCTTGACTGGAGGCTCATAG
>EDWA@DN13007_c1_g2_i5
ATGGAATCCCCCTTTTCATCTAAAGAAAAGGGGGATGGTAGTTGGGTTCCTCCAAGACCT
CAGATGGAGGGTTTAGGTGGCACTGGCAGTACCAGGAATTCACTTTCTGAGGATCCTTTT
AATTTTTCAGACCTCATGAACTTTGATTCATATGCTGGGTGGTTTAATAGTCCTTCAGCT
ACAGATCAGATGTTTGCTTCCTTCAGTTTATCCTCCTATCCGTCCTTGCCGTATACCTCT
TTCGATTCGCTGCCTATCACGGGACAAAATTCTGGCACCTTTGTTGAATCTGCTGATGCA
TTGAATCGCATGGATAGTTCTTATAGTTGTGGGGACAAAATGGTATTCCAGCAAACAGAT
ACAAAAATTGGTAACCCATTGGTTCCATCTGATGCAGAATTGGGTTCTTCGGATTTGTCT
AATCCATTGGTTTCTATGCCAACTAAACCCTCACTTGATGAGAAGATGCTTAGAGCACTG
TCCTTGTTTAAGGAATCATCTGGAGGGGGCATTTTAGCACAAGTTTGGGTTCCAATTAGG
CATGGAGATCAATATATGTTGACCACTTCGGATCAGCCATATTTGCTAGACCAGATGCTT
TCTGGTTATCGTGAAGTCTCGAGGGCATATATCTTCTCTGCAGAACAGAAACAGGGTTCT
TTCCCTGGGCTTCCCGGTCGTGTTTTTATCTCTCGAGTTCCCGAGTGGACTTCTAACATA
ATCCACTACAGTAAGGTCGAGTACTTGCGGTTTTCACATGCGGTCAAGCATGAAATCCGT
GGTTCTATTGCCTTGCCAATTTTCGAACCCTCTGAGATGTCTTGTTGCGCTGTGTTGGAA
CTTGTCACTATGAAAGAGAAGCATAATTTTGATTCAGAAATGGAAAATGTCAGCCTTGCA
CTCCAGGCTGTGAATTTAAGGACCACTGCTCCTGCTCGACCTCTTCCTCAGTGTCTCTCG
AGGAATCAGAAAGCTGCATTAGCTGAAATAACTGATGTTTTACGTGTTGTATGTCATGCG
CATAGATTGCCATTGGCTCTAACATGGATTCCTTGTAACTACATCGAGGAAGATGTGGAT
GAAATTTTAAAAGTACGTGGTGGAGAGGGTAGTAAAAGTCGGGAAGGGAAGTGCGTCTTA
CGCGTTGAAACTACAGCCTGTTATGTTAATGAAAGGGACATGCAGGATTTTGCGCATGTA
TGTATGGAACATTATCTTGAAGAAGGACAAGGTATAGCTGGAAAAGTTCTTCGTTCTAAT
CATCCGTTCTTCGCCACCGATGTGAAGACTTATGACATTAGTGATTATCCGCTTGTTCAT
CATGCACGCAAATGTAACCTGAATGCTGCCGTTGCCATCAGGTTGAGGAGCACCTACACC
GGTGATGATGATTATATATTGGAGCTTTTCCTTCCTATTAATTTGAAAGGAAGTTCAGAA
CAGCAACTCTTGTTGAATAACCTCTCTGGTACTATGCAACGAATCTGTAGGAGTTTGAGA
ACAGTTTCGGATGCAGATATTATTGGAGAAGGGTCAAAAATTGAGGTTCAGAGGGAAGCA
GTCTCAAAGTTCCCCTCATTGTCTATATCTAAGAGGGGCTCGGAAATGGAATTATCTGCT
GATAGTGAAATGAAATCTAATGATAGAGTTCCCAATGTATCTAATTCAAGAACTGATGGA
AAGGAAGCTGATGGTCCTCCTGAACAGGCAAGGAGCGGACCTCGAAGGCAGATAGAGAAG
AAGAGAACTGCAGCAGAAAAGAATGTGAGCCTGAGTGTTCTTCAGCAGTATTTCTCGGGG
AGTCTGAAGGATGCTGCAAAAAGCCTTGGTGTTTGCCCCACTACACTGAAAAGGATATGC
AGACAACTTGGGATCTCAAGATGGCCGTCTCGCAAGATTAACAAGGTGAATAGATCATTA
AAAAAAATACAAACTGTTCTGGACTCTGTGCGAGGGGTGGAAGGAGGATTGAAGTTTGAT
CCATCAACAGGAGAGTTTATTGCAGCAGGTACCATCATGCAAGAAGTTGATACCCAGAAA
ACGCCAGTACCCTTCAATAAGAACCTTCCCATCCAAATTCTTGAACCTCTCGATCAAGAG
AAATCGTCAGCATCGCTAGAATCTTGCCCTGACGAAGAAAATTCAGTGGTTAAGTTGGAG
GAAGATGAGTGTTCTTTTGGTGGAAACAAGGGCAAGGCTGTAAGGACTGTGCTCGTTCCA
AATATCTGTGATGAAGTAAAAAAATCTAGCGTCCCTCTTATTGATTGCAGTGATGACTCT
AAGTCGGTTTCTCTAGACGCAGGATCATTCCAGGCAGGTAGCATTCGCACTGCACCTTGG
ACATGTTCAGAAAATGGAACCATTGGTTCTTATTTACGAAAAGGACATATCAGCAGTCTG
AACAAGGGGAATCTGAAGGTAGAAGACTCAGACTCCCACTTCATGTTTTGGGGCTCGAGC
TCCTTGGCTGCTTCTGACGAAATAGATATTGGAAATGCTGAAGAAACGCACCAACCTGCT
TCTTCAAGCATGACAGACTCTTTGAATGGACCTGGTTCCATGTCACAAGGAAGTTCATCA
AGCTCTGAAAGTTTTGAGCAGGCTAAGAATTCTGAAGTTCAGACAATCTGTGTTGATAGC
AGCTCGAAAATTACTGTGAAAGCTACGTACAAAGATGATACAGTCCGTTTTAAGTTTGAG
CCATCCGCTGGGTGCTTCAAACTGTATGAAGAAGTTGCGAGGAGGTTCAAACTTCAAACT
GGGACATTCCAACTCAAGTATTTAGATGATGAAGAAGAATGGGTAATGTTGGTTAGTGAC
TTAGATTTACAGGAATGTTTGGAAGTTATGGAATATGCTGGAACACGCAATGTGAAGTTT
CAAGTCCGTGATGTGCCTTGTGCCGTGGGCAGTTCTGGTGGCAGCAACTGCTTTTTGGGT
GGAAGCTAA
>EDWA@DN13007_c1_g2_i8
ATGGAATCCCCCTTTTCATCTAAAGAAAAGGGGGATGGTAGTTGGGTTCCTCCAAGACCT
CAGATGGAGGGTTTAGGTGGCACTGGCAGTACCAGGAATTCACTTTCTGAGGATCCTTTT
AATTTTTCAGACCTCATGAACTTTGATTCATATGCTGGGTGGTTTAATAGTCCTTCAGCT
ACAGATCAGATGTTTGCTTCCTTCAGTTTATCCTCCTATCCGTCCTTGCCGTATACCTCT
TTCGATTCGCTGCCTATCACGGGACAAAATTCTGGCACCTTTGTTGAATCTGCTGATGCA
TTGAATCGCATGGATAGTTCTTATAGTTGTGGGGACAAAATGGTATTCCAGCAAACAGAT
ACAAAAATTGGTAACCCATTGGTTCCATCTGATGCAGAATTGGGTTCTTCGGATTTGTCT
AATCCATTGGTTTCTATGCCAACTAAACCCTCACTTGATGAGAAGATGCTTAGAGCACTG
TCCTTGTTTAAGGAGTCATCTGGAGGGGGCATTTTGGCACAAGTTTGGGTTCCAATCAAG
CATGGAGATCACTATATGCTTACCACTTCTGAACAGCCGTATTTACTAGACCAGATGCTT
TCGGGTTATCGTGAAGTTTCAAGGACATATATCTTCTCTGCAGAACTGAAACCGGGTTCT
TTCCCCGGTCTTCCTGGTCGTGTTTTTATCTCTAGAGTTCCTGAATGGACTTCTAATGTA
ATCCATTACAGTAAGGGCGAGTACTTGCGGGTTACACACGCAGTCAATTACAAAGTCCGT
GGTTCCATTGCGTTGCCAATTTTTGAACCTCCTGAGATGTCTTGTTGTGCTGTGCTGGAA
CTTGTCAGTATGAAAGAGAAACCGAATTTTGATTCAGAAATGATAACTGTCTCCCATGCA
CTCCAGGCTGTGAATTTAAGGACCACTGCTCCTGCTCGACCTCTTCCTCAGTGTCTCTCG
AGGAATCAGAAAGCTGCATTAGCTGAAATAACTGATGTTTTACGTGTTGTATGTCATGCG
CATAGATTGCCATTGGCTCTAACATGGATTCCTTGTAACTACATCGAGGAAGATGTGGAT
GAAATTTTAAAAGTACGTGGTGGAGAGGGTAGTAAAAGTCGGGAAGGGAAGTGCGTCTTA
CGCGTTGAAACTACAGCCTGTTATGTTAATGAAAGGGACATGCAGGATTTTGCGCATGTA
TGTATGGAACATTATCTTGAAGAAGGACAAGGTATAGCTGGAAAAGTTCTTCGTTCTAAT
CATCCGTTCTTCGCCACCGATGTGAAGACTTATGACATTAGTGATTATCCGCTTGTTCAT
CATGCACGCAAATGTAACCTGAATGCTGCCGTTGCCATCAGGTTGAGGAGCACCTACACC
GGTGATGATGATTATATATTGGAGCTTTTCCTTCCTATTAATTTGAAAGGAAGTTCAGAA
CAGCAACTCTTGTTGAATAACCTCTCTGGTACTATGCAACGAATCTGTAGGAGTTTGAGA
ACAGTTTCGGATGCAGATATTATTGGAGAAGGGTCAAAAATTGAGGTTCAGAGGGAAGCA
GTCTCAAAGTTCCCCTCATTGTCTATATCTAAGAGGGGCTCGGAAATGGAATTATCTGCT
GATAGTGAAATGAAATCTAATGATAGAGTTCCCAATGTATCTAATTCAAGAACTGATGGA
AAGGAAGCTGATGGTCCTCCTGAACAGGCAAGGAGCGGACCTCGAAGGCAGATAGAGAAG
AAGAGAACTGCAGCAGAAAAGAATGTGAGCCTGAGTGTTCTTCAGCAGTATTTCTCGGGG
AGTCTGAAGGATGCTGCAAAAAGCCTTGGTGTTTGCCCCACTACACTGAAAAGGATATGC
AGACAACATGGGATCTTGCGATGGCCTTCGCGGAAGATTAACAAGGTGAATCGATCGTTA
CGAAAAATACAAACTGTTCTCGACTCTGTGCAAGGGGTTGAAGGAGGATTGAAGTTTGAT
CCTGCCACAGGAGGATTCATTGCAGCAGGCACCGTAGTCCAAGATGTTGATACCCAGAAA
GAATTGGTATTCTCCAATAATAACCCTCTCACCCAAATACCTGAACCCGTCGATCGAGAG
AATTCATCAGCACCGGTAGCATCTTGCCCTGATGGGGAAAATTCAGTGGTTAAATTGGAG
GAAGATGAATTTTCTGTTGGTGGAAACAACCCAGATGCTGAAAGGACTGTGCTC
>EDWA@DN13009_c0_g1_i2
ATGGCTCCAAAAAGAACCAGCAGGACCAAGAAGCCTAGGAAGAACAACACTTCCTTCAAC
TTCCAAACCCTACTCTCCTCCCTTTCTTCTCCTCAGGGTCTAAAACCAGAAACAATGGAA
GGCTTGTATTTGCTACTGCTTAGTTTAAGCCGCTTTGATTCTGAATGCAATTTGAATTTC
TCGGAAACCCAGTTCAATTTCAACGATATCAAACTCAAATTCAACGATATTCGTGAAATC
TCACATGTCTTACTCCACAAACTCAATGCCAAGTTCAATGAATTATTCTCTGCTTTGAAT
GACGTTTCCGCCCACCCGCCTCATTCCCACTCTATCTTCCATGTCAATGTTGAAGCTGCC
ATCAAAGAGATAACTTTGCTTTTGAGATGCTGCATTGTCGTTTTCAAACTGCTTGTGTTG
GATCAGAGGCTTCTTGTCGAAAAAGGTCGGATTCTTTTAGGGATACTAAGGAAATGTGTT
TCTGTGGAGTTAAAGGGAGGGAATGCGAAACCTTGTAATGGTTTCGAAAATGAGGTTTTT
CGCAAATGTATGTATGTCCATAATGGTGGCACTACTCTCCATGCTGAGCACTTGGTTACT
TCCATAACTTCCTTGAGTTTCGCGGAACTTTCTAATCCGTTTCATGCCATTTTATGTGCT
GTGCTTGAGGTATTTGCAGACGAGCTTCTGATGCATGAATCTGTGAGGCAGTACCTTTTG
CTTGTTGATTCTCTCTCTTGTGGGAATGAATTTGTATTCACGCATCACGTTGGCCATGGT
AATATTGGGAGTGTTCTGGAGGTTCTTTCTGCTCACTTTGTACTCTCCCTTTCTGATGAC
CAAGCATTTAAGAATTTCCTGAATAGATCATTTTGGCTTCCTAACAATAACTTCAGAGTT
CCAGAAATGACTTTGACTACAGCCTTGTCATTGTTTCTTAACCCCGTCATGTTGTCTGCC
CCCAAAATGTTTCAGGCATATCTGATTTTATTGGTTTCCGAAGTCATTGGAATTAACATG
TCTTCTGAGCATTTGATTCCAAGCTGTGAACTAAGAGCATACCTATCAGCATTTGAAAGG
TCAGTTGCCTTGTACACCAGACACATGTCCAATATGCACACGGAAGGCAACCCCATAGCA
GGAGATGATTCTTTTGTGAAATCACATTTTTGTGCAAGTTACAGTCAGATGGATTTTGAA
TCTTGTCTTTTGCCAGCTACGAAAGAGAAAATTCATAATCTGATTGCTATATCTGATAAT
TTATGGAATTCATATTTAAGCAATACTTTACTAAAGGAAAGGTCTGAGCTAGTTGCTGCC
TCTGTTGCATACACAAAAGAGACCCTTCATGTTGTTGAGGAATCCACTAGAGATGACATT
CTATCAATCATAAGCTGTATAACACTCCGGGGTTCTTCTGATGATGTTGATGACACTATA
CTGCATAACAAGGAAGATACTAGTCCTCAAGATATTTGTCTTCTTGCATCTATATTGAAG
CTAATGAGTTCTGCTATGTTACAAGCTATAAGGATTCTAACACAAGGCAGAAATTCAGGG
TCTTTGACAACATCGGAAAATGTAGCATCAAGTAAGGAGTACGATTTTTTGGTGGCTACT
TTCAATTGTTTTCAGCAGTTTGGTATACGTTTACCAGTTCAGAGGCTCTTACATGACACA
ATGGAAATTCAGCCAACAAGGCATATGAAGTCAAAATGGATGTTCTTTCATTTCTCAGGC
TTGTTGTCACTAAGTTATGCTAGTGGGCTTGATTTTCTGGTTAAGAACTGCATATTTACA
TTGGTAATACTGTTGAAATTATTTGTTTATGAAGCGGGAGATCTCCATGCATTTGGATCC
TTATTAGACTCAAAGGCCAAATCTTCACCACAGAAATCTGGTGTTGAAGTCCGAAAATCT
GAACCTTCCCATAATGCTAGAGAGGTTCTCGTGGATCGGAAATCTAGCCATGCTGTCGCT
CAAAAGTTTCAGAAAATTCGGACACTGTACTTGGGAACTAGATCTCAAAAAAGTTCTAAA
AACGGAGCTCAAGAGCCGGAACCAGGAAGTTTAGAGAAAAATCGTATGCTGAATCATGTT
GAATCAGCTCTCACCATAGAAGAGAGTGCTGGGGAAACTTGTAATGGTGAGATTTTTCTC
AGATGCGTTTTACCAGACTCCAAGGACTCATCTGCTGTTGCGGATTTAGCCGACTTCATC
GAGTGCAAGCAAGGAAAAGATTATTCTGAATGGTTGAAGGATCGAGAAAAATTCAGACGA
TGGAAATCCGAGAAATTGGCAAACATCAGGTGGAAGAAAAGGAGAACAGCTTTTCAGAAA
GCATAG
>EDWA@DN13009_c0_g1_i3
ATGGCATCAAAAAGAACCCGCAGGACCAAGAAGCCTAGGAAGAACAACACTTCCTTCAAC
TTCCAAACCCTACTCTCCTCCCTTTCTTCTCCTCAGGGTCTAAAACCAGAAACAATGGAA
GGCTTGTATTTGCTACTGCTTACTTCAAGTTGCGTTGATTCCGAATGCAATTTGAATTTC
TCGGGAACCGAGTTCAATTTCAACGATTTAAAACTCAAATTCAAGGATATCCGTGAAATC
TCAGATGTCTTACTCGACAAACTCAATGCCAAGTTCAATGAATTATTCTCTGCTTTGAAT
GACGTTTCCGCCCACCCGCCTCATTCCCACTCTATCTTCCATGTCAACGTTGAAGCTGCC
ATTAAAGAGATAACTTTGCTTTTGAGGTGCTGCATTGTTGTTTTCAAACTGCTTGAGTTG
GATCAGAAGCTTCTTGTCGAAAAAGGTCAAATTCTTTTAGGGATACTAAGGAAATGTGTT
TCTGTGGAGTTAAAGGGAGGGAATGAGAAACCTTGTAATAGTTTTGAAAAGGAGGTTTCG
CGCAAATGTATGTATGTCCATAATGGTGACACTAATCTTCACGCTGAGCACTTGGTTACT
TCCGTAACTTCCTTAAGTTTCACGGAACTTTCCAATCCATTTCATGACATTTTATGTGCT
GTGCTTGAGGTATTTGCAGACGAGCTTCTGATGCATGAATCTGTGAGGCAGTACCTTTTG
CTTGTTGATTCTCTCTCTTGTGGGAATGAATTTGTATTCACGCATCACGTTGGCCATGGT
AATATTGGGAGTGTTCTGGAGGTTCTTTCTGCTCACTTTGTACTCTCCCTTTCTGATGAC
CAAGCATTTAAGAATTTCCTGAATAGATCATTTTGGCTTCCTAACAATAACTTCAGAGTT
CCAGAAATGACTTTGACTACAGCCTTGTCATTGTTTCTTAACCCCGTCATGTTGTCTGCC
CCCAAAATGTTTCAGGCATATCTGATTTTATTGGTTTCCGAAGTCATTGGAATTAACATG
TCTTCTGAGCATTTGATTCCAAGCTGTGAACTAAGAGCATACCTATCAGCATTTGAAAGG
TCAGTTGCCTTGTACACCAGACACATGTCCAATATGCACACGGAAGGCAACCCCATAGCA
GGAGATGATTCTTTTGTGAAATCACATTTTTGTGCAAGTTACAGTCAGATGGATTTTGAA
TCTTGTCTTTTGCCAGCTACGAAAGAGAAAATTCATAATCTGATTGCTATATCTGATAAT
TTATGGAATTCATATTTAAGCAATACTTTACTAAAGGAAAGGTCTGAGCTAGTTGCTGCC
TCTGTTGCATACACAAAAGAGACCCTTCATGTTGTTGAGGAATCCACTAGAGATGACATT
CTATCAATCATAAGCTGTATAACACTCCGGGGTTCTTCTGATGATGTTGATGACACTATA
CTGCATAACAAGGAAGATACTAGTCCTCAAGATATTTGTCTTCTTGCATCTATATTGAAG
CTAATGAGTTCTGCTATGTTACAAGCTATAAGGATTCTAACACAAGGTAGAAATTCGGGG
TCTTTGAAAACATCGGAAAATGTAGCCTTAAGTAAGGATTATGATTTTTTGGTGTCTACT
TTCAATTGTTTTCAGCAGTTTGGTATAAGTTTACCAGTTCAGAAGTTCTTACTTGACATG
ATGGAAATTCAGCCAACAAGGCATATGAAGTCAAAATGGATGTTCTTTCATTTCTCAGGC
TTGTTGTCACTAAGTTATGCTAGTGGGCTTGATTTTCTGGTTAAGAACTGCATATTTACA
TTGGTATTACTGTTGAAACTATTTGTTTATGAAGCGGGTGATCTCCATGCATTTGGATCC
TTGTTAGACTCAAGTGTAAAATCTTCATCACAGAAATCCCGTGTTAAAGTGGGAAAATCT
GAGCCTTCCCATAATGCTAGAGAGGTTCTTGTGGATCAGAAATCTAGTCATGCTGTTGCT
CTAAAATTTCAGAAAATTCGGACACTGTACGTGGGAACTAGATCTCGAACAAGTTCTGAA
AACAGAGCTCAAGAGCAGGAATCAGGAAGTTTAGAGAAAAATCATATGCTAAATCATGTT
GAATCAGCTCTCAGCGTGGAAGAAAGTACTGGGGGGACTTGTAATGGTGAGATTTTTCTC
AGATGCGTTTTAAAAGGCTCCGGGGACTCATCTGCTGTTGCAGATTTAGCCGACTTCATT
GAGTGCAAGCCAGGAAAAGATTATGGTGAATGGATGAAGAATCGAGAAAAATTCAGACGT
TGGAAATCTGAGAAATTGGCAAAATTCAGGTGGAAGAAAAAGAGAGTAGCTTTTCAGAAG
AAAGCATAG
>EDWA@DN13009_c0_g1_i4
ATGGCATCAAAAAGAACCCGCAGGACCAAGAAGCCTAGGAAGAACAACACTTCCTTCAAC
TTCCAAACCCTACTCTCCTCCCTTTCTTCTCCTCAGGGTCTAAAACCAGAAACAATGGAA
GGCTTGTATTTGCTACTGCTTACTTCAAGTTGCGTTGATTCCGAATGCAATTTGAATTTC
TCGGGAACCGAGTTCAATTTCAACGATTTAAAACTCAAATTCAAGGATATCCGTGAAATC
TCAGATGTCTTACTCGACAAACTCAATGCCAAGTTCAATGAATTATTCTCTGCTTTGAAT
GACGTTTCCGCCCACCCGCCTCATTCCCACTCTATCTTCCATGTCAACGTTGAAGCTGCC
ATTAAAGAGATAACTTTGCTTTTGAGGTGCTGCATTGTTGTTTTCAAACTGCTTGAGTTG
GATCAGAAGCTTCTTGTCGAAAAAGGTCAAATTCTTTTAGGGATACTAAGGAAATGTGTT
TCTGTGGAGTTAAAGGGAGGGAATGAGAAACCTTGTAATAGTTTTGAAAAGGAGGTTTCG
CGCAAATGTATGTATGTCCATAATGGTGACACTAATCTTCACGCTGAGCACTTGGTTACT
TCCGTAACTTCCTTAAGTTTCACGGAACTTTCCAATCCATTTCATGACATTTTATGTGCT
GTGCTTGAGGTATTTGCAGACGAGCTTCTGATGCATGAATCTGTGAGGCAGTACCTTTTG
CTTGTTGATTCTCTCTCTTGTGGGAATGAATTTGTATTCACGCATCACGTTGGCCATGGT
AATATTGGGAGTGTTCTGGAGGTTCTTTCTGCTCACTTTGTACTCTCCCTTTCTGATGAC
CAAGCATTTAAGAATTTCCTGAATAGATCATTTTGGCTTCCTAACAATAACTTCAGAGTT
CCAGAAATGACTTTGACTACAGCCTTGTCATTGTTTCTTAACCCCGTCATGTTGTCTGCC
CCCAAAATGTTTCAGGCATATCTGATTTTATTGGTTTCCGAAGTCATTGGAATTAACATG
TCTTCTGAGCATTTGATTCCAAGCTGTGAACTAAGAGCATACCTATCAGCATTTGAAAGG
TCAGTTGCCTTGTACACCAGACACATGTCCAATATGCACACGGAAGGCAACCCCATAGCA
GGAGATGATTCTTTTGTGAAATCACATTTTTGTGCAAGTTACAGTCAGATGGATTTTGAA
TCTTGTCTTTTGCCAGCTACGAAAGAGAAAATTCATAATCTGATTGCTATATCTGATAAT
TTATGGAATTCATATTTAAGCAATACTTTACTAAAGGAAAGGTCTGAGCTAGTTGCTGCC
TCTGTTGCATACACAAAAGAGACCCTTCATGTTGTTGAGGAATCCACTAGAGATGACATT
CTATCAATCATAAGCTGTATAACACTCCGGGGTTCTTCTGATGATGTTGATGACACTATA
CTGCATAACAAGGAAGATACTAGTCCTCAAGATATTTGTCTTCTTGCATCTATATTGAAG
CTAATGAGTTCTGCTATGTTACAAGCTATAAGGATTCTAACACAAGGCAGAAATTCAGGG
TCTTTGACAACATCGGAAAATGTAGCATCAAGTAAGGAGTACGATTTTTTGGTGGCTACT
TTCAATTGTTTTCAGCAGTTTGGTATACGTTTACCAGTTCAGAGGCTCTTACATGACACA
ATGGAAATTCAGCCAACAAGGCATATGAAGTCAAAATGGATGTTCTTTCATTTCTCAGGC
TTGTTGTCACTAAGTTATGCTAGTGGGCTTGATTTTCTGGTTAAGAACTGCATATTTACA
TTGGTAATACTGTTGAAATTATTTGTTTATGAAGCGGGAGATCTCCATGCATTTGGATCC
TTATTAGACTCAAAGGCCAAATCTTCACCACAGAAATCTGGTGTTGAAGTCCGAAAATCT
GAACCTTCCCATAATGCTAGAGAGGTTCTCGTGGATCGGAAATCTAGCCATGCTGTCGCT
CAAAAGTTTCAGAAAATTCGGACACTGTACTTGGGAACTAGATCTCAAAAAAGTTCTAAA
AACGGAGCTCAAGAGCCGGAACCAGGAAGTTTAGAGAAAAATCGTATGCTGAATCATGTT
GAATCAGCTCTCACCATAGAAGAGAGTGCTGGGGAAACTTGTAATGGTGAGATTTTTCTC
AGATGCGTTTTACCAGACTCCAAGGACTCATCTGCTGTTGCGGATTTAGCCGACTTCATC
GAGTGCAAGCAAGGAAAAGATTATTCTGAATGGTTGAAGGATCGAGAAAAATTCAGACGA
TGGAAATCCGAGAAATTGGCAAACATCAGGTGGAAGAAAAGGAGAACAGCTTTTCAGAAA
GCATAG
>EDWA@DN1300_c0_g1_i1
AAGACCCTCATTGAATTGAAGGGTGTCACTGCTTATGGTTTGGATTTGGTTCGTGGAACT
AAGACCATTGACTTGGTCAAGAGTAATTTCCCCAAGGGCAAGTTCCTCTTTGCTGGAGTT
GTTGATGGAAGGAATATTTGGGCCAATGATCTTGCTTCTTCTCTTAGCACCCTGCAGGCG
CTTGAGGCCGTTGTTGGCAAAGAAAACCTTGTGGTATCCACCTCCTGCTCACTTCTCCAC
ACCGCTGTCGATCTAGTAAACGAGACTAAGCTTGATGATGAAATCAAATCCTGGCTT
>EDWA@DN1300_c0_g1_i2
ACCCAGACCATTGATTTGGTCAAGAGTAACTTCCCCAAGGGAAAATACCTCTTTGCTGGA
GTTGTCGATGGAAGGAACATTTGGGCCAATGATCTTGCTTCTTCTCTTAGCACCTTGCAG
CAGCTTGAGGCTGTTGTGGGCAAAGACAAGCTTGTGGTGTCCAACTCCTGCTCGCTTCTC
CACACTGCCGTTGATCTAGTAAACGAGACTAAGTTAGACGATGAAATCAAATCCTGGCTC
GCATTCGCTGCCCAGAAAGTTGTTGAAGTCAATGCACTTGCCAAGGCATTGGCTGGTCAA
AAGGATGAGGCCTTCTTTGTTGCCAACGCTGCCGCTCAGGCTTCGAGG
>EDWA@DN13010_c0_g1_i1
ATGATTTCTTCTTCTTCTTCCTCCTCAAGAAAAACCGCGAAGATCAAATCGACCGGGCTA
GTCGATGTGGCCTCGTGGTACTGTTCCGTGGCCTTACTGGCCTTAATACTCATAGGGTCC
ATCAGGGCAAGTTCTGTATCCGATGAACCAGTGAGAGGCACTCAGCTCCTGAACCGTCCC
TGCGACGAAATCTACGTCGTGACCGAAGGGGAGACCCTTCACTCGATCAGCGACAAGTGC
GGCGATCCGTTCATCGTCGAGCGCAACCCGCACATCCACGACCCGGACGATGTTTTCCCC
GGCCTCGTTATCAAGATCATTCCTTCTGCTGCTAGGAAACTATAG
>EDWA@DN13011_c0_g1_i1
ATGGCTAATCCATCTAAGAGGTGGATTGATGGTCTTCAGTTTTCATCGCTGTTCTGGTCG
CCGCCACAAGACCCTCAAGAACGGAAGGTTCAAATTACTGCATATGTCGAGTATTTTGGT
CAATTCACATCAGAACAGTTCCCTGAGGATATTGCTGAGCTTATTCGCAGCCGCTATCCA
TCTAAGGAGCAACGCCTTTTCGATGACGTTCTTGCAACTTTTGTTCATCATCATCCAGAA
CATGGACATGCAGTTGTTCTTCCGATTATTTCAGGCATCATTGATGGTACGCTGGTGTAT
GATAAGAGTACCTCTCCTTTTGCGTCATTCATCTCCTTAGTCTGCCCAAGTAGTGAGAAT
GAGTATTCTGAACAGTGGGCTCTAGCATGTGGAGAGATCTTGCGAATTCTG
>EDWA@DN13012_c0_g1_i1
TTGAGTCTTACACTACTGCCAACATCGGACTTGCGCCTTTCATTTGTTGGGGATGATGGT
CAAACAGAGAGATTGTTTACCTTAAGCGACAAACTTCAGTGTGCTGCTGTTTCCATCAAT
GAGATTCCAGCAGACAGTTCTGGACGATCTTTCCTTGTGAAAGTGCCAGACGGCAAAGCT
TTTTACTATTGGTGCTCAGAGAAGTCAAAACTCTTGGGAGTTGAATTGCTTTCAAAGATG
AAGGATCTGATCAAGAGAAAACCATCTATAGCTGAATTAACTGGAATCAGCGAGTCAAGA
CTAGGCTGTTTCGCAACTCAGCTCCGTGCTTATCTCCTAGGAACAACAGTGAATATGCAA
GCAAGTTGTTCTGGTTCACCTTCATCCAGTGTGCACAATGGGGTCTCTTCGTCAACTACA
TCAAAATTTTTGCGATCCCGATACTCTAGCACTCAAGCACTCAAGGTGAGTCCAAGATCA
AGCTCTTTCAAAGAAGGTTTGACCCGAAACTTATCTTTCCCGAGGAGCACTGCCAGGGAT
AAGTTGCGAAGGCGTGGAGATAACCATCTTTCGGTAGCTGAGAGCCATACAATTGCTTCA
CCTGTTACAAGCAATTCATTGAATTGCATTCAAGCTGAAAATGACAAGCTTCCAGATGGC
AAGAGTTGTTCATTCACTCCGAATTTCCTGGAATCACTTGGAAAACTTACGGTTCCTCCA
ACTCCGAGCAGTGTTTCTCAAGTTTCCACCTTAGGATCTCCTCTCTTTTCTCCTTACTAT
TGTTGGTGCCCCCCAGGATCATCGACTGTGCAACAGTCAGGCGCTTCTCAACTCCCAGCC
TCATCAATTGGATCTTTTAAGCTTCCGCCACTTTCGTCAATATTGCCAACAAATGGTGCC
TCCAGCTCGTTGAAACCAACTCTTCCTCTTGGTCTTGCCGATGTTCCCTCACTTGATTTT
CCGGCTTTCCTCCCAGAACCATTGGTCCGACTGCCTTTGGCTGGTTCACAACAAATTCCA
ACCTTCACGCCTTTGATTTGTGATCCCATTGTTCATATTCCGGTCATTGATGTTTGCTCT
TCAGAACAAGGTTACTTGGTTAGTGCTGGTCCTACCATATCAACTACAATCCCTCCGTTG
CATCCAAACCTTGTTAACCCTTTATTACCCGATACTACCGATTCCGTGGTGGAGAAAGGT
GCAAGAGAAACTCTCCGGCTACTCATAAGCAACTCAACTCAGAGCAACCCTCCATTGATT
GATGTACTACCAGCGGTTCTGACTACTACCGATGAGAAAAAAGGCTTCCTTGTTACCGGA
AGCAGGGGTCTATACGGTGGAACTAGAGACGTTAGCGCTGTTGCCAACATGAGTTTTGCC
ACACTTTCTGCGTCCTCCATGACAGATAGCTTTATAAGACAATGTAGCAGCAGCCATGAT
AATCCCAATACGAAGAAGCTGATGGGATCTATTGGCTCAGAGGGATCTTGTTCAAGCAGT
GATGGCAGTGCTGCTAATTTTTCCGACTCGAAAGAAGCTTAA
>EDWA@DN13013_c0_g1_i2
AACATTCTCAACAATGCTGGTGTTTCATTAATTGAAGGCCGTGGAAAGATTGTGGATCCA
CATACTGTTGATGTCGATGGAAAACTTTACACTGCAAGACATATACTGATTTCAGTCGGT
GGGCGTCCATTTATTCCCAAGATCCCTGGAAGTGAGTACGCCATAGATTCTGATGCTGCC
CTTGATTTGCCCACAAAACCAGAGAAGGTTGCTATAGTTGGTGGCGGATACATAGCTTTG
GAATTTGCTGGCATTTTCAATGGATTGAAAAGTGAGGTCCATGTATTTATTCGGCAGAAG
AAAGTTTTACGGGGTTTCGATGAAGAGGTGAAGAATCATGCAAACTGA
>EDWA@DN13015_c0_g1_i1
TGGTTGTATGATAATATGGGTTCACGGGTTGACTATGAAGCTCCTGGTCGTTGGTGCACA
ACCATGGCCTACAGTGCTGATGGTACAAGGCTCTTTTCTTGTGGCACCAGTAAAGATGGG
GAATCATTTATTGTAGAATGGAATGAAAGTGAAGGGGCTGTGAAGAGGACCTACCAAGGA
TTCCGTAAACGTTCTTTAGGCGTTGTGCAATTTGACACCACTAAGAATAGGTATTTGGCT
GCTGGTGATGATTTCTCTATCAAGTTCTGGGATATGGACAATGTTCAACCTCTGACCAGT
ATTGATGCTGATGGAGGCCTTCCGGCA
>EDWA@DN13016_c0_g1_i3
ATGGAGCAAAGGGAAAGTGAGAGTTGGAAAGAATTGGTCAGGAAAATGCTTCCACCAGGT
GCATCTCTCCCTGAAGATTCATCGGAGCTTGATTACTCTATAGCCATGGAGTATAAGGGC
CCTCCGGTTGCTTATGAGCTGCCTAGAGTTGAGCCTCTTGATGTCAATTCACATGCTATC
CCTACTGCAGAATCACTATCAGAGTCCCAAAGGTCAGTTGCTAATACTGGCCCTCCGGTT
ATTGAACCAATCCCCTTGCCAGTATCTTATATTGCTGGTGTCACAAGTCCACCTACACAG
AGTCCAAGGGTTTCAGCAAGCTCTGAGTCAGTAGTATCTGTCTTGCAAAACCCTGATTTT
TCTTCAGCTTCTCCCTCTGCTTCTCCTGGTTCAGTTCGCAATCCTCCGAAACAAGTTGTT
AATGAAGCAAGGAGAGTGCCAGTCGTCAAATTTAATACGGTTGAAAGGTCAGAGAGGAAA
GATGTTGTTGATATGGATAAGCCAGTTTTTCCTGGATTTGTTGGGGTTTCAAAAGAAAAG
AAGAAGAATAAAAGAATTTGTCACCGTTGTGGTAAGAGGAAATGGGAAACAAAGGAATCT
TGCCTGGTTTGTGATGCTAAGTATTGCAGCAATTGTGTGCTTAGGGCGATGGGTTCAATG
CCCGAAGGACGGAAATGTGTGACATGCATTGGCCAGCCAATTGATGAATTGAAGCGGTTA
AGACTAGGGAAACATTCTAGGCTCTTGTCACGATTACTTAGTCCTTTGGAGGTAAAGCAG
ATTATGAGAGCAGAGAAAGAATGTGCTGCTAATCAGCTCCGACCAGAGCAGCTAATTGTG
AATGGATATCCATTGAAGCCTGAAGAGATGGCAGAATTACTTGGATGCCCTTTACCTCCG
AAGAAGTTGAAGCCTGGTAGATATTGGTATGACAAAGAATCCGGTTTTTGGGGAAAGGAA
GGAGAAAAACCAGACCGGATCATTAGTTCAAACTTAAATTTCACGGGGAAGCTTAATCCT
GATGCAAGCAATGGTAATACTGAAGTCTATATCAATGGCCGGGAAATTACGAAACTTGAA
TTGAGGGTGCTAAAGTTGGCGAATGTGCAGTGTCCACGTGACACACATTTTTGGGTTTAT
GATGATGGTCGTTATGAGGAAGAAGGTCAAAATAACATTAGAGGAAATATTTGGGAGAAG
GCATCAACTCGTTTTATCTGTACCTTGTTCTCTTTGCCTGTGCCTCATGGTCAACCTCAA
GGAGCAAGAGAGGAGGCTAGCAATTATTCTACTGTTCCAAATTACCTAGAGCAGAAAAGG
ACCCAAAAACTTCTTCTACTGGGGCTTCAAGGCTCTGGAACAAGCACTATTTTCAAGCAG
GCAAAATTTTTGTATGGGAATGGATTTTCTACAGAGGAACTGCAGGATCTGAAGTTGATG
ATCCAGAGCAATATGTACAGATACCTGAGCATATTATTGGACGGGCGAGAGCGGTTCGAA
GAGGAAGCA
>EDWA@DN13016_c0_g1_i4
CTTGATTACTCTATAGCAATGGAGTATAATTGTCCTCCAGTTGCTTATGAAGTACCTAGA
GTTGAGCCTCTTGATGTAAATTCACAGGCCATTCCTACTGCAGAAGCACTATCGCAGTCC
CAAAGGTCAGCTGCTAATACTGCTCCCCCGGTGATTGAGCCAATCCCCTTGCCAGTGTCT
TATATTGCTGGTGTCACAAGTTCGCATACTCAGAGTCCAAGGGTTTCGGCAAGCTCTGAG
TCCGTAGTGTCCGTGTTGCAAAATCTTGATTTTTCTTCAGCTTCCCCTTCAGCTTCTCCC
AGCTCTGTTGGCAATCCTCCTAAACCAGTTGTTAATGAAGGAAAGAGAGTTCCAGTTGTC
ACATTCAATACTGTTGAAAAGTCAGAGAGGAAAGATGTGGAAATGGATAAGAGAGTTTTT
CCTGAATATGTTGCTGTTTCAACAGAAAAGAAGAAGAAGAAAAGAGTTTGTTATCGTTGC
GGTAAGAGAAAATGGGAAACAATGGAATCTTGCCTGGCTTGTGCCGCTAAGTATTGCAGC
AATTGTGTGCTTAGGGCGATGGGTTCAATGCCCGAAGGACGGAAATGTGTGACATGCATT
GGCCAGCCAATTGATGAATTGAAGCGGTTAAGACTAGGGAAACATTCTAGGCTCTTGTCA
CGATTACTTAGTCCTTTGGAGGTAAAGCAGATTATGAGAGCAGAGAAAGAATGTGCTGCT
AATCAGCTCCGACCAGAGCAGCTAATTGTGAATGGATATCCATTGAAGCCTGAAGAGATG
GCAGAATTACTTGGATGCCCTTTACCTCCTACGAAGTTGAAGCCTGGAAGATACTGGTAT
GACAAGGAATCTGGTCTATGGGGAAAGGAGCGAGAAAAACCAGAACGGATCATTAGTTCC
AACCTAAACTTCACAGGCAAGCTTAATCCTGATGCAAGCAATGGCAATACTGAGGTCTAT
ATCAATGGAAGGGAAATTACGAAACTTGAATTAAGGGTGCTAAAGTTGGCAAATGTGCAG
TGTCCTCGTGACACTCATTTTTGGGTCTATGATGATGGGCGTTACGAGGAAGAAGGTCAA
AATAACATTAGAGGAAATATTTGGGAGAAGGCATCAACTCGTTTTGTCTGTTCCTTGTTT
TCTTTGCCTGTGCCCCACGGTCAACCTCAAGGAGCAAGAGAGGAGGCTAGCAATTATTCT
ACTGTTCCAAATTACCTAGAGCAGAAAAGGACCCAAAAACTTCTTCTACTGGGGCTTCAA
GGCTCTGGAACAAGCACTATTTTCAAGCAGGCAAAATTTTTGTATGGGAATGGATTTTCT
ACAGAGGAACTGCAGGATCTGAAGTTGATGATCCAGAGCAATATGTACAGATACCTGAGC
ATATTATTGGACGGGCGAGAGCGGTTCGAAGAGGAAGCA
>EDWA@DN13017_c0_g1_i1
CTAGTTGGTACAAATGTTGGTGACATCAGCCTCTGGGAAGTAGGATCTCGGGAAAGATTG
GCCCATAAACTGTTCAAGGTTTGGGATATGTCAGCTGCTTCAATGCCTTTGCAGACGGCT
CTATTGAACGATGCTGTGATATCAGTCAACCGATGTGTTTGGGCGCCTGATGGACTTATG
CTTGGTGTTGCCTTTTCAAAGCATATAGTCCAGATATATCAGTATAATCCAATGGGAGAA
TTAAGACAGCATTTGGAGATTGATGCTCATGCTGGAGGTGTTAATGACTTAGCGTTTTCT
TATCCCAACAAGCAATTATGTATTGTCACATGTGGTGACGATAAGACGATTAAGGTATGG
GACACTGTAGCTGGACGTAGAATTCATATTTTTGAAGGTCATGAA
>EDWA@DN13018_c0_g1_i1
AGCAGTGGGTTCTCTAGAGGGGCTTCAATTTACAGAGGAGTTACGAGACATCATCAGCAT
GGAAGATGGCAAGCTCGCATTGGCAGAGTTGCTGGAAACAAGGATCTTTATCTTGGAACA
TTTGGCACCCAAGAGGAAGCAGCTGAAGCATATGACATTGCTGCCATCAAGTTTCGTGGT
GTTAATGCTGTGACTAACTTTGACATTACGAGATATGATGTTGAAAGGATCATGGCGAGC
AATACTCTGCTTTCCAGAGAGCTAGCTAGGCGAAACAAAGACACTGAGTACAGTGCACCT
ACACTAACCAATGGTGAGGGCAACAATGGGAATGGTTCAGATTGGAAGATGGCATTGTGT
CAATCATCACAGCAACAAGCAAGTGTTTGTGTTACGGTTGATTCACTTCAACGGAAGTCT
GCAAGTACCGGAAATTATCAAAGCGTCACTTTCTCAATGGCTCTGCAAGATCTCATTGGA
GTTGATTTAGTGAACTCTACGCAGCCAATGGTGGACGAATCATCCAAGCCAGGGACTCAC
TATTCCAATCCATCTTCATCTGTAACCAGTGTGAGCAACTCCAGAGATGGCAGTCCCAAT
AAAACAGGCTCCACAATGATCTTTGCTAAGCCACCCATGGCATCTAAGTTCGTTAGTCCA
ACAAACGGTGTTAATTGGTTCCCATCGTCAACAGAAGCTCAACTCAGGCCTGCTGCGGCC
ATTTCAATGGCTCACTTACCCCTTTTTGCTGCCTGGAACGAAGACATCTAG
>EDWA@DN13019_c0_g1_i1
GTTAATGGAGTTAGATCAAACTCGCACCAGTTGGCTCAGCAGCAGCAGCAGCAGCACCAA
CAACCAATTTTTCCTAAGCAAACTGGTGTGGGATATGGAGCACAGATGCATTTACAAAGT
GGTGGTCAGTTGGGGAGTCCCGAAATTCGGGGTCGAATTCATGGGATTGTGGATCAGGGA
ATAAGTAACTGTCTGATTCAGGCTGGTGGGATGCAAGGTGGAGGGATGGGGATGGTTGGT
TTAGCAGGGCCACTTGCAGTTGCAACTCGATCGCCTGCGAACCAGCTTTCATCAGACGGG
ATAGGGAAGAGCAGTGGAGATACTTCCTCAGTTTCCCCAGCTCCTTATGTGTTTAATGGA
AGCTTGAGGGGTAGGAAATACAGTGCGGTGGAAAAGGTTGTTGAGAGGAGGCAAAAGAGA
ATG
>EDWA@DN1301_c0_g1_i2
ATGTTTTTCCACATAGTATTGGAGAGGAACATGCAATTGCATCCACGCCACTTCGGTCGT
AACCTACGGGAAAACCTCGTTTCCAAACTCATGAAAGATGTCGAGGGCACTTGCAGTGGT
AGACATGGTTTTGTGGTGGCAATAACGGGTATTGAAAACGTCGGTAAAGGTTTGATTCGA
GACGGAACAGGATTCGTGACATTCCCCGTTAAGTATCAATGTGTCGTGTTTAGACCATTT
AAAGGGGAGATTTTGGAAGCTGCTGTGACTATGGTGAACAAGATGGGGTTCTTTGCAGAA
GCTGGCCCGGTTCAAATTTTCGTTTCTAACCATTTGATTCCAGATGATATGGAGTTCCAG
TCTGGAGATATGCCGAATTATACTACCTCTGATGGATCGGTTAAGATTCAAAAGGACAGT
GAAGTTCGCTTGAAGATAATTGGAACTCGAGTGGATGCTACTGAAATATTCTGTATTGGA
ACCATAAAGGATGATTTCTTGGGTGTGATCAATGATCCCACCACAGCTTGA
>EDWA@DN1301_c0_g1_i4
ATGTTTTTTCACATAGTACTGGAGAGGAACATGCAGCTGCATCCACGCCACTTCGGTCGT
AACCTACGGGAAAACCTCGTTTCCAAACTCATGAAAGATGTCGAGGGCACTTGCAGTGGT
AGACATGGATTTGTGGTGGCAATAACGGGTATAGAAAACGTGGGTAAAGGTTTGATTCGA
GACGGGACAGGATTTGTGACATTCCCTGTCAAGTATCAATGTGTTGTGTTCAGACCATTT
AAAGGGGAGATCTTGGAAGCTGCTGTTACTATGGTGAACAAGATGGGATTCTTTGCAGAA
GCCGGGCCGGTCCAAATTTTCGTTTCTAACCATTTGATTCCGGATGATATGGAGTTTCAG
TCTGGAGATATGCCAAATTATACTACCTCTGATGGATCGGTTAAGATTCAAAAGGACAGT
GAAGTTCGCTTGAAGATAATTGGAACTCGAGTGGATGCTACTGAAATAGTATGCACTTGA
>EDWA@DN13020_c0_g1_i2
ATGGAGGTTGCTAATGGCTGCATTTCAAGGCCATCTAGGAAGAGGAAGTTGCTTGAAGAA
GAAAATGGCCTTGAGATGTTGGATTTTTCCTTGGATGAGTTCAATGAAGATCTTTTAGAA
AGGGTCCTTTCATGGCTGCCGACGTCGATGGTATTTCGCATCGGTTCGGTGTGCAAGAGA
TGGAAATTGATGGCGGAATCTGAAAGTTTCAAGCTGGCTTGCTCGAGGATTCCTTCAAGG
GATCCTTGGTTTTTCATGGTGGATTCAAAGCTTAATCGATCGATAGTCTTCGACTCTGCT
GAAAGTAGTTGGAAAACGCTCAACCACCCGCCTTCCCTCTTGCATACTTGTAATCGTGAT
TCGATTCCGGTTGCATCGTCCGGTGGCCTTCTATGTTTTCGGAATATGTCCGGAGGTTAT
ATAGTGTGCAATCCTGTGACAGGATCTTGTCGAGAACTCCCTCCTGTGGATCCGAACTCT
CGTGGTCGATCGACTCGATCTCTTCGTGCTATTGCGATGTGTGCATATTCCAACTACCAT
GGTTTATACAAACTTGTCTTAGTCTCTGGTGATCTTCCAAAGCTTTCATTCAAGGTTTAT
AACTCAATTGATAATTGCTGGGAAACAGAGATTATATTGAGGAGAAAAGCTGATGATTGT
ACGGAATCCGGCTTTAACGACGACGATGATGCGGTCTACTTCCTTAGTAAAACTGGAAAC
GTAGTGGTAACCAACATGCAAAGAAGCCCATCCAAGCAATATTCATCGGTGCTTACACTT
AAAGATGGAGAGGAGATTGTTTATTTCCTC
>EDWA@DN13021_c0_g1_i5
ATGGGAGCATTGTCACGATTAACGGGTGACCCCAGATACGAATCTGCAGCTTTACGTGCT
CTACGTAAATTATGGAGCATGCGCAGTTCGTTAAATCTACTAGGAACAACACTGGATGTA
ATTACCGGAGAATGGATTGAATATTCGTCTGGCATTGGTGCTGGGGTGGATTCATTCTAT
GAGTACCTATGCAAGGCCTACATTCTTTTTGGAAAGGAAGACTATTGGAGAATGTTTCAA
TCTGCTTATCTTGCAGTACAGAAGTATTTCAGACATGGTCCATGGTACCATGAAGCGGAT
ATGAGGACAGGAAAAGCAACATACTGGCAACTTACAAGTCTGCAAGCATTTTGGCCCGGT
TTACAGGTTCTTGTGGGGGATGTTGCAGCGGCCAATTCATCACACCGTGAGTTTGTTAAT
GTGTGGAAGAAATTTGGAGTTATACCGGAAAGGTATTTACTGGACCATCAGATGTTGCAT
CCTACTGAAAAGTATTATCCCCTTCGGCCGGAGTTGGCAGAGTCCACATTCTACCTCTAT
CAAGCTACCAAAGACCCTTGGTACATACAAGTTGGTGAATCAATTGTCAATTCTCTTAAT
TCATACACCAAAGTAGAAGGAGGTTTTGCAAGTGTTAGAGATGTGACGACGATGCAATTG
GAAGATCATCAACATAGCTTCTTTCTTGCTGAAACGTGTAAGTATTTGTATCTTCTTTTC
GATGATTCTTTTTTGGTTGGTCGGAATTATATTTTCACAACCGAGGGTCATCCTCTTCCG
ATATTAAGTTCTTGGCATGAGAGGCTTCCCGAGACATACATTCCTACCAATTGGACTTAT
GCAAAGAGTGAACAGCAAACAAGACGTGCAAGTGCGATGTCTCGACAAGTCTGTCCTGCA
ATGGCTTTGAGATCAGGACATGGTGTCCAACCGATTGAGAGTGCATGCCACATCACTGAT
TCTCGTGCTGATCATAGGTGTTTCAGTGACGAGGAATGTGGAGTTGACTCGACTACATGT
AGAAGAAGATCATGCAGCATGGCCGGCTACTGCGGACTGTGGATCCTATGA
>EDWA@DN13022_c0_g1_i2
ATGGAAGACAGCTCAAGAACTCAAACCAACACCATCATGAGAAGATCAATCTTCAGTTTC
CTTCAAAACTATCATTATTTCACCACAACCGCTGCGATCCTCGCTTTCCCTTACTCACTT
TCGATCCTCGTTTCACAGTTCTCCGTCCCCCATTCTCCTCTGTTACCAGCCATCCACGGC
CAACTCAAATCCATTTTCATGGCGGCCGAGTTCCCGCCATCGTCGAACTTGTTCACCCTC
CTCAGTTTCAAGATTTCCCAGACTGTTTCTTCATCCATCTTTGCTCTCCCTTTCACCCTT
TCTTTCTTTCTCTTATCAAAAGCCTCTGTTTTTCACCTCCTCAAACACAATAACCCAGAT
TTCTCTTCAATTTTCTCTCTTTACAAGCCTCTATTTTCCACTTTCGTATGCAATTTCTTC
CTACTTTTAGCTGCAAATTCAACAGCTTTCTCGATTCTGTTCTTTGGGTTCCATTTTATA
AATGGGTTCGGGTTCTTATCATCTCCCAATTGGCTCACCTTTATGTCGGCGGCCGGAGCT
GTTGTATATTCAATGATTCTTGCCAATGCCATTATAGTTTGTAACTTGGCTTTGGTTTGT
TCTGGAATGGAGAAGTTCGGTGGGTATATGTCCATTTTGAAGGCTTGTGTTTTGATAAAG
GGGAGGACTTTGAGTGCTTTGGCATTGGCGGTGCCTGGAAATCTGGTGTTAGCTGCCATT
GAAGCTCTGTTCTATTACCGTGTTGTTTCGAGAGCTTATGGTTATGGACGTGGTGGTGAT
TTTTGTGAGTTTTCGATGGGTTTGGAAGGGGTTTTAATTGCTTACTTGTACTCCATTTTT
GTTGTTGTTGATACTGTGGTGAGCTCCATGTTCTTCAAGAGCTCCAAATCTGAAGGAAGA
TGTTACCGGATTGAGATTGTTGCGGAGGAAGATAGGAATGCCTATGTGAAGTTGAAAAAC
CTTGAAAATTTTCTGCAGATAAAAAGGACCATCAAGTGTTGGATTTCCAAATATGTAATT
GTAAATTCATACAAGCAAACAAAATTCATTTTTTGGAAAAAAAAAAACCTTGAATAG
>EDWA@DN13022_c0_g1_i4
ATGGAAGACAGCTCAAGAACTCAAACCAACACCATCATGAGAAGATCAATCTTCAGTTTC
CTTCAAAACTATCATTATTTCACCACAACCGCTGCGATCCTCGCTTTCCCTTACTCACTT
TCGATCCTCGTTTCACAGTTCTCCGTCCCCCATTCTCCTCTGTTACCAGCCATCCACGGC
CAACTCAAATCCATTTTCATGGCGGCCGAGTTCCCGCCATCGTCGAACTTGTTCACCCTC
CTCAGTTTCAAGATTTCCCAGACTGTTTCTTCATCCATCTTTGCTCTCCCTTTCACCCTT
TCTTTCTTTCTCTTATCAAAAGCCTCTGTTTTTCACCTCCTCAAACACAATAACCCAGAT
TTCTCTTCAATTTTCTCTCTTTACAAGCCTCTATTTTCCACTTTCGTATGCAATTTCTTC
CTACTTTTAGCTGCAAATTCAACAGCTTTCTCGATTCTGTTCTTTGGGTTCCATTTTATA
AATGGGTTCGGGTTCTTATCATCTCCCAATTGGCTCACCTTTATGTCGGCGGCCGGAGCT
GTTGTATATTCAATGATTCTTGCCAATGCCATTATAGTTTGTAACTTGGCTTTGGTTTGT
TCTGGAATGGAGAAATCCGGTGGGTATATGGCGATTCTGAAGGCTTGTGTTTTGATAAAG
GGGAGGACTTTGAGTGCTTTGGCATTGGCGGTGCCTGGGAATCTGGTGTTGGCTGCCATT
GAAGCTCTGTTTCATTACCGTGTTGTTTCGAGAGCTTATGGTTATGGCCATAGTGGTGAT
TTTTGTGGGTTTTCGATGGGTTTGGAAGGGGTTTTAATTGCTTACTTGTACTCCATTTTT
GTTGTTGTTGATACTGTGGTGAGCTCCATGTTCTTCAAGAGCTGCAAATCTGAAGGGAGA
TGTTGTTACCGGATTGAGATTGTTGCAGAGGAAGATGGAAATGCCTATGTGAAGTTGAAG
AACATTGAAGAATTTCCGTAG
>EDWA@DN13022_c0_g1_i6
ATGGAAGACAGCTCAAGAACTCAAACCAACACCATCATGAGAAGATCAATCTTCAGTTTC
CTTCAAAACTATCATTATTTCACCACAACCGCTGCGATCCTCGCTTTCCCTTACTCACTT
TCGATCCTCGTTTCACAGTTCTCCGTCCCCCATTCTCCTCTGTTACCAGCCATCCACGGC
CAACTCAAATCCATTTTCATGGCGGCCGAGTTCCCGCCATCGTCGAACTTGTTCACCCTC
CTCAGTTTCAAGATTTCCCAGACTGTTTCTTCATCCATCTTTGCTCTCCCTTTCACCCTT
TCTTTCTTTCTCTTATCAAAAGCCTCTGTTTTTCACCTCCTCAAACACAATAACCCAGAT
TTCTCTTCAATTTTCTCTCTTTACAAGCCTCTATTTTCCACTTTCGTATGCAATTTCTTC
CTACTTTTAGCTGCAAATTCAACAGCTTTCTCGATTCTGTTCTTTGGGTTCCATTTTATA
AATGGGTTCGGGTTCTTATCATCTCCCAATTGGCTCACCTTTATGTCGGCGGCCGGAGCT
GTTGTATATTCAATGATTCTTGCCAATGCCATTATAGTTTGTAACTTGGCTTTGGTTTGT
TCTGGAATGGAGAAATTCGGTAGGTACATAGCGATTCTGAAGGCTTGTGTTTTAATAAAA
AGGAGGACTTTGACTGCTTTGGCATTGGCGGTGTCCGGGAATCTGGTGTTGGCTGCCATT
GAAGCTCTGTTTCATTACCGTGTTGTTTCGAGAGCTTATGGTTATGGCCATAGTGGTGAT
TTTTGTGGGTTTTCGATGGGTTTGGAAGGGGTTTTAATTGCTTACTTGTACTCCATTTTT
GTTGTTGTTGATACTGTGGTGAGCTCCATGTTCTTCAAGAACTGCAAATCTGAAGGGAGA
TATTACTGGATTGAGATTGTTGCAGAAGAAGATGGGAATGCCTGTGTGAAAGTTGAAGAA
CATTGA
>EDWA@DN13022_c0_g2_i2
ATGCTTCTCTGCGAATCCGCCATGGAAGACACCTCAAGAACTCAAGCCACCACCATCATG
AGAAGATCAATCTACACTTTCCTTCAAAACTATCATTATTTCACCGCAACATCTGCAGCA
CTCGCTTTCCCTTACGCACTCTCCGTCCTCGTTTCCCAGTTCTTCGTCCCCCTTTCCCCT
CTCTTACCACCTATCCACAGCCACCTCAGAGCTGTTTTCATGGCGGCCGAGTTCCCGCCG
TCCTCCAACTTCTTCACCGTCCTCAGTTTCAAGATTTCCCAGACCGTTTCTTCATCGATC
TTCGCTCTCCCTTTCACCCTTTCCTTCTTTCTCTTATCCAAAGCCTCCATTATCCATCTC
TTCAAACACAACTCCCCGTCTTCCTTCTCTTCAATCTCATCTCTTTACAAGCCTCTGTTT
TCCACTTTCATATGCAATTTCCTTTTACTTTTGGCTGCAAATTCAACAGCTTTCTCTATT
TTGTTCTTCGGGTACCATTTCGTTAACGGGTTCGGGTTCTCGTTATCTCCCAATTGGCTC
ACCTTCATGTCGGCTACCGGCGCCGTTGTTTATTCAATGATTGTTGCCAATGCCATTATA
GTTTGTAACTTGGCTTTGGTTTCTTCCGGAATGGAGAATTCCGGTGGGTATTTAGCGATT
CTGAAGTCTTGTGTTTTGATAAAGGGGAGGACTTTGACCGCTTTGGCGTTGGCGGTGCCG
GGGAACCTGGCGTTGGCGGCCATTGAAGCTCTGTTCCATTACCGTATTGTTGTGAGAGCT
TATGGTTACCGTAGCGGTGGTGATTTCAGTGGGTTTTCGCTGGCTTTGGAAGGGGTTTTG
ATTGTTTATTTGTATTATATTTTTGTTGTTCTTGATACTGTGGTGAGCTCCATGTTCTTC
AAGAGCTGCAAAACAGGGTGTTTGGTGGATCGAGAAGGCAGATATTGTTACAAGATTGAG
ATTGTTGTAGAAAAATATGAGAATGCTTATGTGATGTTGAAGAATATTGAAGAATTTCCG
TAG
>EDWA@DN13023_c0_g1_i1
ATGGATGAACTCCTAAGAATTGCAGCTGCTGATAAGAGGGATGAGTTAAAAGTTTTTTCC
GGAGAGGTGGTACGTTTTGGAAATCGTTGTAAAGATCCTCAATGGCACAATTTGGATCGT
TACTTTGAAAAGTTGGGTTCAGAACTTACACTTGAAAAGCAATTGAAGGAAGAAGCAGGG
ACAATGATGCAACAGTTGATGTCTTATGTTCATTATACAGCTGAATTATATCATGAGTTG
CATGCCTTGGACAGATTTGCACAAGATTATCGACGTAAGCTCCAGGAAGAGGATAATTCG
AATGCTGCTCAAAGGGGAGACAGCCTTGCAATATTGAGAGCAGAGTTAAAGAGTCAAAAG
AAGCATGTGAAAAATTTGAAGAAAAAGTCTCTTTGGTCTAAGATTTTGGAAGAG
>EDWA@DN13026_c0_g1_i2
ATGGTGTCGAAATGCGTCGGTAGAATCATTGTCATAGTTTGTTCCGTTTTACTTACCGCA
CTCTATGCAGAATCGAGCTTGGAAGTTGAAGTTGAGGCGCTTCGAGCATTCAAGAGGTCC
ATCACTCATGACCCTTTGGGAGCACTTGCGAATTGGACGGAGGCAAATCATCACTGCAAC
TGGTCCGGAATTGCCTGTGACCCTTCCACAAGTCGAGTCGTTTCGATCTCCCTGGTTGAA
ATGCAGCTCCAAGGGGAGATATCTCCATTTGTTGGAAACCTTTCAAGCCTTCAGGTTCTT
GATTTAACTTCGAATTCATTTTCAGGTCGTATTCCACCTCAACTAGGATTATGCTCCCAG
CTTACTGATCTAATTCTTTACTATAATTCTCTGTCCGGTCCAATCCCACCGGAAATAGGA
AACCTTAGGAATCTGCAGTCGATGGACTTAGGTGATAACTTTTTGAACGGAAGCATACCT
GATAGGATTTGCAACTGCACTTCCTTGTTAGCTCTAGGTGTTATCTACAACAACCTCACA
GGGACAATCCCAAAAGACATAGGAAACTTGGTTAATCTTCAAATCTTGGTAGCATATAGA
AACAATTTGGAAGGTTCAATACCTGTTTCCATAGGCAAGTTGGGAGCTTTGCAATCTTTA
GACCTAAGTGAAAACCATCTTTCTGGAGTAATTCCTCCGGAAATAGGGAACTTGTCGAGT
TTAGAATATCTTCTGCTGTTTAATAACTCACTCATGGGAGAAATCCCATCTCAACTAGGT
CGTTGTAGGTCGCTTGTTGGTCTTGAACTCTACATCAACAAGTTCACGGGAGCCATTCCT
CGTGAGCTTGGCAATCTTGTTCGGTTGCAGACTTTAAGACTGTATGAAAACAAGTTGAAT
TCCACAATTCCTCTTTCCTTGTTCCAATTGAAATCATTAACCAATTTAGGACTCTCGGAG
AATAAGTTGATTGGAACGGTACCAGATGAGGTTGGATCTTTGGCCTCGTTACAAGTACTG
ACCCTGCATGCCAATAAGCTCGACGGAGGGATTCCTTCATCAATAACCAACTTGACAAAT
TTGACATATTTGTCAATGAGCTACAACTTTCTCACAGGAAAACTTCCACAAAACCTTGGA
TTGCTTTACAATCTAAAGAACTTGAGCCTGGAACAGAATCATCTTGAGGGATCAATTCCT
CCAAGCATTGTCAACTGTACCTGTCTTCAGTCTATATCTTTGGGTTTTAATAGGATAACA
GGAAAAATTCCATCAGGTTTAGGACAGTTGCCAAATTTAACATTTCTATCTGTAGGGCCA
AATAGGATGTCGGGTGAAATCCCTGATGACCTCTTCAACTGCTCAAATCTTCGTCTTCTA
AGTATAGCAGAAAACAATTTTACTGGATTGTTAAAACCACATATCGGCAAACTCCATAAT
CTCCAGGTTTTGAAGGCTTCTTTCAATTCATTTGTAGGGTCAATTCCACCAGAGATTGGC
AATTTAAGCCGACTTGTGACCTTAACCCTTGCTGGAAACGGTTTCACAGGTCAAATTCCA
CCAGAATTATCAAAAGCCTCTCTCCTTCAAGGGCTCTCATTGCATGAAAACAATCTAGAA
GGTGCCATACCTGAGAGACTATTTGAACTGAAGCAGCTAACTTATCTAGATTTGCAGCAC
AACAATATAACAGGTTCCATTCCGGATGCCGTCTCAAAGCTTGAGTTTTTAACATACCTC
AACCTCAACAACAACAAGCTCAAAGGGTCCCTTCCAGATAGCATGGAACGTCTATATCGA
CTTTCAACATTGGATTTCTCTTACAACCATCTCACAGGATCAATTCCCAAGTCCATGTTT
GGAGGGATGAAAATGATGCAGCTGTATCTAAACTTGTCCAACAATTTCTTAGAAGGAAGT
ATTCCAGATGAGTTGGGTAAGATGGAAATGGTACAAGCCATTGACATCTCAAACAATAAC
ATTTCAGGAGCCATTCCTACCGCAATCAGAGGCTGCAGAAATTTGTTTTCTCTAGATCTT
TCAGGAAATAAACTTTCTGGTATGATCCCAGCAGAGGCATTTGCTCAAACGGATATACTT
AGAAGCTTGAACCTTTCAAGAAATAAATTAGATGGTGAAATTCCAGAAAACTTGGCAAAA
TTGAAGCATCTAAGCTCCCTGGACCTTTCCCAGAATCAACTTCAGGGTAGTATTCCAGAA
AGCTTCACCAATAGTTCCAGCTTGACACGTCTCAATCTTTCATTCAATCAACTTGAAGGC
CATGTTCCAGAGAATGGCATATTCAAAACTATCAACTCGTCGAGTTTGGTAGGAAATAAA
GATCTCTGTGGAAACAAATTTCCCAGGTCATGCAGCAAGAGAAGTTCAAATCGTTTTTCC
AAAAAGGCAATAATTATTCTCGGCATCCTTGGATCTGTTTCAGTACTACTAGTCCTTGTG
CTCATCGTTTCATTCCTCCTCTGGCGTGCCAAAGAGAGGAAACCGGTCGAGTTGGAAAAT
CCAGAACCAGAGTTCACACCAGCAGCTCTAAGAAGGTTTGAGAAAATGGAATTACAAAAT
GCTACTGGATCCTTCAGTGAAGATAACATTATTGGAGCAAGCAGTTTGAGTACTGTGTAC
AAGGGTCAGCTGGAAGATGGCCAGCAGATAGCGGTAAAGAAATTAAATCTGCATCAGTTC
TCCAAAGAATCTGACAAGAGCTTTTACAGAGAAGTTAAAAACTTGAGCCATTTAAGGCAC
AAGAATCTGATAAAGGTACTTGGGTATGCATGGGAAAGCCAGAAACTAAAGGCCATAATT
CTTCAATACATGGAGAACGGGAGTTTAGAGAGTGTCATACATGGTTCCATGATGGATCAT
TATATCTGGACATTATCTAAGAGAATTGATCTTTGCATTGCGGTCACTAGTGCATTGGAT
TACTTGCATTCTGGCTATGATTTCCCCATTGTGCATTGTGATTTGAAGCCTTCAAATATA
CTTCTCGATGGAGATTGGGTTGCACATGTTAGTGACTTCGGAACAGCTCGCATGCTGGAT
GTCCATCTCAATGATGGAAGTAGCCTTTCGTCAACATCAGCATTTGAAGGCACCATTGGC
TACTTGGCACCGGAATTTGCATACATGAGGAATGTTACAACTAAAGTGGATGTGTTCAGC
TTCGGCATAGTAGTCATGGAGTTCCTAACAAAAAAAAGACCAACCGGACTCATGGAAGAG
GATGGACTGCCAGTTAGTCTTCGACAACTAGTTGAGAAATCCCTTGCTAGTGGAACCAAA
GGGGTCCTAAAAGTTTTGGATCCTATGCTAGCTTTGAATGTTTCCAATGAACAAATGGAA
GCAGTAGAAGAACTCTTCAAACTAGCCTTGTTTTGTACCTCCCCTAATCCTGAGGAAAGA
CCGAACATGAATGAGGTTTTATCTATCCTTTCGAAGCTAAAAGCAAAATACTATGAAAAT
GAGGACATAATCTCATGA
>EDWA@DN13027_c0_g1_i1
ATGGATTCTCAATTCGAGACGGCCTCACAACCTGACCCGGCCACCGACGCTTACACCTTC
CTCGAATTCAACACCCAAGGGGAGTCCGATTTCGAGTACACGGACTTCCGCGACCCGATT
CGTTCATGGCCAACACCCTCCGACGCACACTCCGCCGAACGATCCGGCTCCGACCACCAC
TCGGACACTGCCGCTTCCTCTCCCTCTAGCGCTTCGAAAGGCGCTGGCCGTGCCTCAACG
AGCCATAGCAATAGTGCGGCCGCGGTGGATGCGTTGGCGACGGGGATTAGTGGATTGAAT
TTTGAGGAGACGGTTGGGGATGAGGATGGCGGGTATGACTACGGAAAGGGGGATTTCGCC
GAGCACGCTTGTCGGTATTGTGGGGTTTCGAACCCGGCTTGCGTGGTTCGCTGTAACGTT
CCTTCGTGTAGAAAGTGGTTTTGTAATTCAAGAGGCAATACATCGGGGTCGCATATTGTT
AATCACCTCGTACGATCTAAACACAAGGAAGTCTGCCTTCATAAGGATAGTCCTTTGGGA
GAAACAATTCTTGAATGCTACAACTGTGGATGCAGAAATGTTTTCCTTCTTGGTTTTATA
TCTGCTAAGACAGAGAGTGTTGTCGTTCTTCTCTGTAGAGAACCTTGTTTGAATGTCAAT
GCTTTGAAGGACATGAATTGGGATTTGAGTCAGTGGTGCCCCCTTATCGATGATAGGTGC
TTTTTGCAGTGGCTGGTTAAGATCCCATCTGAACAAGAACAGTTAAGGGCACGACAAATA
AGTGCTCAACAAATAAACAAGGTAGAAGAGCTTTGGAAGACAATTCCCGATGCCTCCCTT
GAAGATCTTGAGAAGCCTGGTGTAGACGATGAACCTCAGCCTGTCGCCTTGAAGTATGAA
GATGCTTATCAGTATCAAAATGTTTTTGCTCCACTCATCAAGCTTGAAGCTGATTATGAT
AAAATGATGAAAGAATCTCAAAGCAAGGATAATGTCACAGTTCGATGGGATATTGGGTTA
AACAAGAAACGTATTGCA
>EDWA@DN13027_c0_g1_i2
ATGGATTCTCAATTCGAGACGGCCTCGCAACCTGACCCAGCCGCGGATGCTTACACCTTC
CTCGAATTTAACACCCAAGGTGAGTCCGATTTCGAGTACACGGACTTCCGCGACCCGATT
CGTTCATGGCCAACACCCTCCGACGCACACTCCGCCGAACGATCCGGCTCCGACCACCAC
TCGGACACTGCCGCTTCCTCTCCCTCTAGCGCTTCGAAAGGCGTTGGCCGTGCCTCAACG
AGCAATAACAACAGCCATAGCAATAGTGCGACCGCGGTTGATGCGTTGGCGACGGGAATT
AGTGGATTGAATTTTGAGGAGACGGTTGGGGATGAGGATGGCGGGTATGACTACGGAAAA
GGGGATTTCGCTGAGCACGCTTGTCGCTATTGTGGGGTTTCGAACCCGGCTTGCGTGGTT
CGCTGTAACGTTCCTTCGTGTAGAAAGTGGTTTTGTAATTCAAGAGGGAATACATCAGGC
TCGCATATTGTTAATCATCTCGTACGATCTAAACACAAGGAAGTCTGCCTTCATAAGGAT
AGTCCTTTGGGAGAAACAATTCTTGAATGCTACAACTGTGGATGCAGAAATGTTTTCCTT
CTTGGTTTTATATCTGCTAAGACAGAGAGTGTTGTCGTTCTTCTCTGTAGAGAACCTTGT
TTGAATGTCAATGCTTTGAAGGACATGAATTGGGATTTGAGTCAGTGGTGCCCCCTTATC
GATGATAGGTGCTTTTTGCAGTGGCTGGTTAAGATCCCATCTGAACAAGAACAGTTAAGG
GCACGACAAATAAGTGCTCAACAAATAAACAAGGTAGAAGAGCTTTGGAAGACAATTCCC
GATGCCTCCCTTGAAGATCTTGAGAAGCCCGGTGTAGATGATGAACCTCAGCCTGTGGCA
TTGAAGTATGAAGATGCTTATCAGTACCAAAATGTTTTTGCGCCGCTTATTAAGCTTGAA
GCTGACTATGATAAAATGATGAAAGAATCTCAAAGTAAGGACAACGTTACAGTTCGTTGG
GATATTGGGTTAAACAAGAAGCGAATTGCATATTTTGTCTTTCCAAAGGAAGACAATGAG
CTGCGTCTAGTACCTGGTGATGAGTTGCGACTGCGTTATTCAGGAGATGCTGCGCACCCA
GCATGGCAGGCTGTTGGGCACGTGATCAAGCTAACGGCACAAGAGGAGGTTGCTCTTGAG
CTCCGTGCGAGTCAGGGTGTTCCTATTGATGTGAACCATGGGTTCAGTGTTGATTTTGTC
TGGAAGAGCACAAGTTTTGACCGGATGCAGGGGGCAATGAAAACGTTTGCAGTTGATGAA
ACAAGT
>EDWA@DN13028_c0_g2_i1
ATGGATAAGGTCAATGCCAACGGTGAGACTGTCAATGAGCTGCTTGAAGCTCAAGCTCAC
GTTTGTAACCACATTTTCAGCTTCATAAATTCCATGTGCCTAAAATGTGCTGTGGAACTA
GGCATTCCTGATATCATTCACAACCATGGCAAGCCCATGACTGTTACCGAGTTGGTCGCT
GCACTTCCGACTCTCAACCCTACTAAGGCACGCAATATTTACCGGCTCATGCGTATTTTA
GTTCACTCAGGCTTCTTTTCCCAACAGAAGCTTAGCCATGGCGACCAAGAAGATGGTTAC
GTTCTTACCAATGCTTCTCGTCTCTTGCTCAAGGATAATCCCTTCAGCTTAACACCTTTT
CTGAAATTTGAGCTGGATCCTATTTTAACAAAGCCTTGGGATTTTCTAGGCATCTGGTTC
CAAAACAATGATTGTACCCCATTTTATACAGCTAATGGGATGACATTTTGGGACTATGCT
GATCATGACCCAAAGTTTGGTAATATTTTTAATGAAGGCATGGCCAGCGATGCTCGATTG
GTTAGTAGCGTTTTGATGGACAAGTGTAAGGGCTCATTTGAGGGATTGGATTCACTGGTG
GACGTTGGAGGGGGCACAGGAAAACTAGGCAAGTACATTGCCGATGCATTTCCACACTTG
GAGTGCACCGTGTTTGATCTTCCTCATGTTGTTGCTGGCCTAGAAGATAGCAGGAACTTG
AAATATGTTGGAGGCGATATGTTTGAGGATGTTCCAGCTGCAGATGCAGTTTTACTAAAG
TGGGTATTGCACGACTGGAACGACGATGAATGCTTGAAGATTCTGAAGCGATGTAAAGAG
GCGATTTCAAAACAAGAGAAGGGAGTGATGATAGAAAAGAAGGTGGTGATAGTAGACGTG
GTCGTCATGGATGAAGAGAAAGTGAAAGATGAAAACTCGAAGACGTTCAAAACGCAGGTG
TTGATGGACATGCTTATGATGGCGGTGGTGACGGGTAGAGAGAGGCGGGAAGAAGAATGG
GCTAAGCTATTCTTTGCAACTGGTTTCAGTGGCTATAAGATATTTCCTATGTTAGGTGTA
AGATCTCTCATTGAGGTTTACCCTTAA
>EDWA@DN13029_c0_g1_i12
CCGGGATCTGGATCCTTCTATGGAAACAAGGATTCTGGTGGAGAATGTGGCGTGTTGGCG
GAGACTATGTTTTATGTTCCGACTGAAAACAGGGCTAAGTTCTGGTACTCCACTGACTAC
GGCATGTTCCGGTTCTGCGTAGCTGACACGGAACATGACTGGAGGGAAGGGACCGAACAA
TACAAATTCATTGAGCACTGCCTTGCATCTGTTGATAGACAAAAGCAACCATGGCTGATT
TTCCTTGCACATCGAGTGTTGGGTTATTCCTCTGCTACCTTTTACGCTGATACGGGATCT
TTCGGGGAACCGATGGGTAGAGAGAGCCTTCAAAAACCTTGGCAGAAGTACAAAGTTGAC
ATTGCCATCTATGGCCATGCACACCACTATGAACGGACATGTCCGATTTACCAGAATATA
TGCACCAACAAGGAGAAACAACACTACACAGGCCCCATGAACGGGACGATACACGTGGTT
GCCGGCGGCGGAGGAGCAGGCCTTGCAGAATTCACTACCCTAAACACCAAATGGAGTTTC
TTCAAAGACTACGATTATGGATTCGTAAAACTAACAGCGTTCGACCATTCGAACCTCTTA
TTCGAATACAAGAAGAGCAGTGATGGAAAAGTTTATGATTCTTTCACAATATCCAGGGAT
TATAGGGACATCTTGGCTTGCACTGTTGATAACTGCCCTAGTACTACCCTTGCTTCATAA
>EDWA@DN13029_c0_g1_i21
ATGACCGTTACGTGGACCAGTGGATACGGGATCGGTGAAGCTGTACCTTTTGTTGAATGG
GGTCCAAAAGGAGGACCACCGATGCGTTCACCAGCTGGAACACTCACTTTTGATAGGAAC
AGCATGTGTGGTGAGCCAGCAAGAACAGTAGGATGGCGAGATCCCGGATTTATACACTCC
AGTTTTCTGAAGGAATTGTGGCCCAACATGCTGTACACCTATAAGCTTGGACATATTTTA
TCCGATGGAACATATGTTTGGAGTCAAGAATACAAGTTTAGAGCATCTCCTTATCCCGGT
CAAAATTCTTTACAACGGGTCATCGTTTTTGGAGATATGGGAAAGGCTGAAGTTGATGGT
TCCAATGAGTACAATGATTTCCAGCATGGTTCTCTTAACACCACAAAGCAGCTTATTAGA
GACTTGAATAACATTGATTTAATCTTCCTAATTGGAGACATATGTTATGCGAATGGATAC
CTTTCACAGTGGGACCAGTTCACTGCACAAGTCGAGCCGATTGCATCAGCCGTTCCTTTC
ATGATTGCTAGTGGAAACCATGAGCGTGATTGGACGGGATCTGGATCCTTCTATGAAAAC
AAGGATTCGGGGGGAGAATGTGGTGTGTTGGCAGAGACAATGTTTTATGCCCCAACTGAA
AACAGGGCTAAGTTCTGGTACAAGAACTCTTACAATATCATATATGTTTAG
>EDWA@DN1302_c0_g1_i1
ATGGGTAACACCGAGAAGCTGTTGAACCAGATCATGGAACTCAAATTCACGTCCAAATCG
CTGCAACGCCAGGCCAGGAAGTGCGAGAAGGAAGAGAAGTCTGAGAAATTGAAGGTAAAG
AAGGCGATGGAGAAAGGGAACATGGACGGAGCTCGTATCTACGCTGAGAACGCCATTCGC
AAGCGCACTGAGCAGATGAACTACCTGCGCCTCGCGTCGCGGCTCGACGCTGTTGTTGCC
AGGCTCGATACCCAGGCTAAGATGACCACCATTAATAAGTCCATGACTAATATCGTTAAG
TCTCTCGAATCTTCCTTGAACACAGGCAATTTGCAGAAGATGTCTGAGACAATGGATCAA
TTCGAGAAGCAGTTTGTGAATATGGAGGTCCAGGCAGAATTTATGGAGAGTGCCATGGCT
GGTTCTACTTCATTGTCCACACCG
>EDWA@DN13030_c0_g1_i1
ATGGAAAAACCCGCATGCCGGACTGCAACCAGTCGTAAACCCTTGACCACATTCGTGCAA
ACCGACTCCAACACTTTCCAAGAGATTGTGCAGCGGTTAACAGGTCTATCAGACGGTGAT
CCGGCACAAGCGGCAACCACAAAGGGTCCCGGCTTGAAAAGGCCGATTTCAAAACTCCAA
GAAAGAAGGCAAAACATGATGAGGCCGAAACTCGAGATAGTTAAACCCCCGTTGAGCTTT
AAACCTTCGACATCACCAGGAAGATCGGGAAGTTCGAGTCTTCTTGAAAGTCCAGTGGGA
ACTCCATCATCAATTTTCTCCAAGCTAACCTTGCTAGAAGATGAAAAGTTTGAAGAATTA
GTGAAAAGAGAATTGAACAGGGAAGAAGAAGAAAAAGCTATCAAGGAGAGACGCTTCTAT
CTGCATCCATCACCGCGGTCACGAGCAGGGAAAACGGAACCGGAATTACTTGTTCTGTTT
CCTCTTACATCTCCCAGAACACACAATAAATCATGA
>EDWA@DN13030_c0_g1_i2
ATGCTTCAGCGAGATGCGGAACACAAATGGATTAGTACGCTCAATGACTGTACCAGACAT
GGTAGGCATTCTGAAGCCTTATCCCTTTTCATTAGCAAGGTGCGGTCTTCATCCAGTTTT
GGACTTGATCACCAAGTTTTTGCACCCATTCTTAAATCTTGCGCTGCCCTTCGGACCACC
AGTTTGGGAAGGGCTCTCCACAGTTGTATATTGAAACTGGGTCATTTCTCTTGCCAATCC
GTGTCCAAAGCACTGCTTAACGTGTATGCTAAATCTGGAGCTCTCCTTGATTGTCATAAG
TTATTCCGACAAATGCCAACTTCGGATCCTGTGGTTTGGAACATTGTCTTATCCGGGTTG
TCGGGTTATCGGGAATATGATGATCAAGTTCTTTATTTCTTTAATTCAATGCGTATTTCC
AATGAAGTAAAGCCAAATCCTGTTACATTTGCCATTGCTCTCCCTGTGTATGCTCGGTTA
GGAGATATAGATGGAGGGAAGATTATGCATTCCTATGTGATAAAGTCTGGATTGGAGGCA
CATACGAATGTTGGGAATGCATTAATATCGATGTACGCAAAATGTGGACTAGTAAGACCT
GATGCTTATGCTGCTTTTTGTAGCATTTGTGACAAAGATGTTGTCTCGTGGAATGCAATC
ATTGCAGGTTTTTCTGAGAATAATTTCTTGGATGAGGCATTTAGATTGTTCAGGGAGATG
CTGAAAGGGCCAATAGCACCTAATGATTCAACAGTTACGAATATTTTACCTGTTTGCGCT
TCTTTCGCTAACAATGTTGCCTGCTACTTGGGGAAGGAAATTCAATGTTTTCTACTGAGA
AGGACTGAGATGGGAGGAGATGTTTCTGTCTGCAACGCCTTGGTGAGCTTCTATTTGAGA
GTTGGGCACATAGATAAAGCTGAATCAGTGTTCCGAAAGATGGAATCAAGAGATTTGGTT
TCCTGGAATGCTATTATTGCAGGTTATGTGGCAAATGGTTATTGGCTGAGTGCTTTGGAT
TTGTTTCAAGAATTACTCTCTGCAAATATGTTTGAGTCAAATTCTGCTACTCTTGTTAGT
GTTCTTTCTGCCTGTGCACACTTAAAGGATCTCCAGGTTGGAAAAGTGATCCATGGGTAT
ATTCTTCGGCATTCTTGCTTATATGCAAATACACAGGTGTCAAATGCCCTTATTAGTTTC
TATGCAAAATGCAATGACATAAGAGCCACACATCAGATATTTTTGATGATTCCTTTGAGA
GACTTGGTTTCTTGGAATTCCATTCTTGATGCCTTTGCAGAGTGTGAATATGATGCTCAG
TTTCAGGGACATTTAAACTGCATGCTGGGGGATGGATTTAGGCCAGACTTCATCACCGTC
TTAGCCATAATACGGTTTTGTGTCCGTGTTTCTAGTGTAGTAAAGGTTAAAGAAATTCAT
AGCTACTGCCTCAAGGCTGGTATGTTACTAGGTGATTATGAACTTACTGTTATAAATGCA
ATAATTGGTGCATATGCCAAATGTGGTAAAATGGGATATGCTTCCTGGATATTTCAGAAT
TTATCGAGAAAGAATTCGGTTACATTCAATTCAATAATCTCAGGTTATGTGGATTCTGGA
TCGTATGATGATGCATTCATGATATTTAATGGGATGTCTATAAGGGATCTCACTTCTTGG
AATTTGATGGTTCAAGCATGTGCTGAAAATGATTTTCATGGTCAAGCTCTCAGCTTTTTC
CATGAGTTACAAGCTCAGGGACTGAAGCCGGATGCAATGACTGTTATGAGTATTCTTCCT
GTATGTGCTCAAATGGCCTCTGTTTATTTGTTGAGGCAGTGCCATGGTTATGCTATAAGA
GCTTGTTATCAAGATGCTCGATTGAATGGAGCTCTTATTGATGCATATGCAAAATGTGGT
AGCATACAGATTGCTCATAAACTTTTCCATTTAGCTCCTGTTAAGGATCTGGTTATGTTC
ACTTCAATGATTGGTGGGTATGCAATGCATGGTATGGGAAGTGAAGCACTTTGCCTTTTC
TCTTATATGCTTGAGTTGGGGTTGAAGCCTGATCCTGTTATCATTACTGCAATTTTATCC
TCTTGCAGTCATGCTGGCCTGGTAGATGAAGGGTTGAAAATATTTAACTCACTGGAGACT
TCTCATGGGATGAAACCAAGCGTTGAACAATATTCTTGCATTGTGGATCTTCTAGCTCGA
GGAGGACGAATCAATGATGCATATTCTTTAGTTGCTGGTATGTCTGTTGAAGCAAATGCC
AGTGTGTGGGGTGCATTGTTGGGTGCCTGTAGGACTCATCACGAGGTGGAATTGGGTCGT
GTTGTGGCAGATCACCTCTTTAAGGTTGAAGCTAGTAATGTTGGGAACTATGTGGTAATT
TCAAACCTATATGCGGCGGATGCTAGATGGGATAGTGTCATGGAGGTGAGAAAATTGATG
AGAACAAGAGATTTAAAAAAACCTGCAGGATGCAGCTGGATTGATGTGGAGAAGAGAAAT
AATGCCTTCATAGCTGGAGACTGTTTTCATCCTAAGAGAGAAATCATCTATAGTACTTTA
AGTACCTTGGGTCAACAAATGAAGGAGCCATTTCTGTATGATAAGATCAATGTGTTCATG
TACAGCAGTTAG
>EDWA@DN13031_c0_g1_i2
ATGACTTCTATACTTGAGCAAATACACACTCCAATTGCATCGAATTCGGCTTTAGGAACA
AATTTGCTTCAAGAAGGAGAAGAAAACATTGGTCAATTCCTTTATCTTGAAGGAATTGAG
TATCACATGTGGAACACCTATGATGTCCACTTTTATGCATCTTTTGCACTAATAATGTTA
TTTCCGAAACTTCAACTCAGTATCCAAAGAGATTTTGCTGCTGCAGTAATGATGCATGAT
CCTAGTAAGATGAAACTTTTAAATGATGGCCAGCTGGTTCCAAGAAAAGTTCTTGGAGCT
GTTCCACATGATATTGGAGTTGATGACCCATGGTTTGAAGTAAATGCATACTGCCTGTAC
GACACTGATCGGTGGAAAGACTTGAATCCAAAGTTTGTTCTCCAAGTTTACAGGGATGTC
ATTGCCACTGGTGACAAGAAGTTTGCAAAAGCCGTTTGGCCCTCTGTTTATGTTGCAATG
GCTTATATGGATCAATTCGACAAGGATGGTGATGGGATGATTGAGAACGACGGCTTCCCT
GATCAGACATATGATACATGGTCTGTGTCTGGTGTAAGTGCCTATAGTGGTGGGCTTTGG
GTGGCAGCCTTACAGGCTGCATCTGCCTTGGCTCATGAAGTAGGAGACAAGGGCTCTGAA
GATTATTTTTGGTACAAGTTTCTAAAAGCAAAAGATGTCTATCAGAAATTGTGGAATGGC
TCTTACTTCAATTACGACAACAGTGGTAGTCGCACAAGTTCATCTATTCAGGCTGATCAG
TTGGCTGGCCAATGGTATGCAAGGGCATGTGGTCTTTTCCCAATAGTTGACGAGGACAAA
GCAAGAAGCGCGTTAGAGAAGGTATACAATTACAATGTCTTAAAAGTGAAAGGTGGGAAG
CGGGGGGCTGTAAACGGGATGCTGCCGGATGGAAGAGTCGATATGTCATCGATGCAGTCA
AGAGAAATATGGTCCGGAGTTACATATGCAGTGGCTGCAACAATGATCCATGAAGATTTG
GTGGATATGGCATTTCATACTGCAAGTGGAATCTTTGAATCAGTGTGGTCTGAAGAAGGA
CTCGGTTACTCGTTTCAAACTCCGGAAGCTTGGAACACAGATGATCAATACAGATCTCTA
ACTTACATGCGTCCGTTGGCCATATGGGCAATGCAATGGGCCTTATCAAGACCGAAACTT
CCAAAGCGAGAGCTAAAACCCCAGGTGAAGCCGGACTCCCTTCGTACACCCCATGCCGGA
TTCTCCAGAGTCGCTCACCTGCTAAAACTGCCTGAAGATCAAGATTCCCGAAGTCTGTTA
CAGATTATGTTCGATTATACTTGCAAGAGAATGTTTACTTAA
>EDWA@DN13032_c0_g1_i2
ATGAGGCTTCAACTTTTCCCTCTTAGATCCCTCCTTTCATTTTCCTCTCCGGCACCATCA
TGTTCATTCCCACTGTTCATTTCCTATTTCTCCACTTCCCAAGCCCACACTTTCTCGCGG
CGCCACGAGGAGGAGTCTCGAAACGTTAAGGTCTCGGTTTGGTGGGATTTCGAGAACTGC
ACTGTGTCCGCATATGTCAATGTGTTTAAGATTGCTAATACGATCACCGCCGCGCTCAGG
GCCAATGGAATTATGGGTCCTCTTCGGATTACGGCTTTTGGAGACATTTCGCAACTCTCC
AGAGCTACCCAAGAGGCGCTTTCTTCTACCGGGGTTAACCTTTATCATGTTCCCAATGAT
GGAAAGAACAGCGCTGATCGATTGCTTCTGGTTGATCTTTTGTCCTGGGTTTCCCAGAAT
CCTCCTCCGGCACATCTTTTTTTAATCTCTAGTGACAGGGACTATGCCACCGTATTGCAT
AAATTACGGATGAACAACTACAATATACTGCTTGCTAGTCGAGAATCTGCTCCCAATGTT
CTTTGCAGTGCTGCAAGTATCATGTGGAATTGGGGTGCACTGCTCAAAGGAGAGGAGCTG
AGGGGAAAGTACTATAATAAACCTCCCGATGGTCCTTATGGTTCTTGGTATGGCCATTAC
AATGTGTCGCTGGAGGACCCGTTTTTAGTTGAACAGCCAGTGCGCCCACGGCCTAGGCCA
GTTCCGAAGGCAGTTACCAATCGGATTCGTCTGATTTTGAACTCTTACCCAAAGGGGATT
TCCATTATGGACCTTCGAACTTTGTTGACCTGTAGTAAGATTGAGCTTGATAAAGACTTT
TACGGTTATAAAAAATTCCTTCCTTTTCTTTTATCCATGCCACACATCCTGAGGCTTCGG
TCTACACATGATGGTCAGTTTGTTATACGTGGAGTTACCCCAAAAACTGGTGAACTGTCT
GAGAGTAGTCCAGCTTTATCTGCAGGAACTCTATGTAGAGATGGAGACGAGCTCAATGTT
TATTCTAGTTCAAGTGATGATGGCGGGTCAACTGGTGGTGCTGTAAACGATAAGTCCAGA
TTGCAGCATTGCCCTGAAATTAATGCTGGGGTTGCACCAATAAAGGTGCAACATTCTCCT
CCAGGAAATGATGATTTTGTTAAAGTTAATGCAGAAGAGCCTCCAGGGGCGGTCGAACAG
ACTCTTCCAGTTGGTCAGAAGATTGCTGAAGGATATAAATCTAATGATCAGGTAGCTGAG
AGTCATCAAGGTCCTATGCTGGAACGGGATTCTGAATCTGAAGTAAGTTTCTTTAGGAAA
GTTTGGCAAAGATGGCTTGGTGATAGCAATTGCAATTCTGAGGTAAAAAATCATGACACT
ACTGAAAAACACGACAATTCTGAAGGTAGTTCTGTGAAACAAAATAACAATAATCTGAAA
AAATGCACTGGGATTAGCTCTGAAAAGGAAGGAATGAAAGAAGAGTGCAAGGAAAAATCA
TGCGAGGCCGCTGACAACAAAGGAAAGACTTCAGGTTTATTTATCCGTATTGCCAGCCGG
TGTAAATTTTGGAGAAGTAGCCAAGAGTCCTGTGAAAAGCACGGGAAAATAAAGACTAAT
TCCTTAAAGCATGAGGTTTTCACTCAGGGTTCATTTTTGAAAGACATGGAAAATTTAATG
GACTCGGCTAAGGGATCATTGCTTATCACACAGTCTAGGACTAGGGAAGAGATGGTGGAA
AATCTGCAGAAGAGAGGACCATTGGCTCTCAAATCTCTTAGTAACACTGATCTTCTTCAA
TTGGTTAATTTGTTAATATCTGATAAGAAATGGATCGAAGAATGCCCCTCCCGAACGAAT
CCTTTCAAGATCAGTAGGTCTGTTTACAAAAGTCCGGATTTGGGTCATTCGAATGCTGCG
AATGGGTTGGGATCAATCTTTATGAGCAATCCATCAGAGGCAAACTTGCAGCCAAAACAT
GAAGGAGAAAAAGAGTTGCAGAATGTTTCTCATTCTGGTGTTTCATCTACCTTCGTGAAT
GAGAAATCTTCAGATCGTTCTCGATATGACGTATTGGGTGACTGTGAAAAACTTGTGAAA
GAGATACTAAAGGAACACCCTGAAGGATACAATATCAGCAATTTCAGGAATGTGTTCCTC
TCGAGGTATGGTTATTCTCTCAATATACAAGGACTTGGTTACCAAAAGTTGTCATCTCTG
CTGGAGATAATGCCCGGGGTTAAAATCGAGTCGACCTTTATAATTCCTGCAAGTACAGCT
CCAGGAAACTCAGGCCTACAAACTGCTATTCCTAACATTCGAGAAAATAGCAGTCATGCT
GTTGGAAAGACATCTTGTTCATTGCATGATGCACCAATAACTGGTGATGATGATTCGAAC
AAAAGCTCAACCAGAAAGGAAGTGCAACCAAAGATGACATATCCTGACTATGAACCGTCT
CTCCGGGGTGACGAAATTTCAGATTCCAAAGGGGAAATCTCAACTTCAGAGCGATCACAA
CCCCAACCGAAGCTAGGAGTGGACAGTAGAGACAGCCCGTTGTTGGAAATCCTCAGTTCA
TGGTACAATAGTAAGGAAGAACGGGATACGAAGTATACCTCGTAG
>EDWA@DN13032_c0_g2_i2
ATGAACCTTAAACCCTTCCATCTCAAAACCCTCGTCTCCTCTTCATCTTCTCCACCTTTG
TATTCGCTCTCAATCTTCGTTTCTCATTTCTCCACCACCCAAACCCAGCCTTTGCATTCC
CATTCTTCGTCGTGGCGCCATGAAGAGGCTTCGCGGCAAGTTAAGGTTTCGGTTTGGTGG
GATTTCGAGAACTGCTCTCCTCCCGCGGGTTTCAATGCCTTTAAGATTGCTCATATGATC
ACTTCCGCCGTCAGGGCCAATGGAATCAAGGGACCTGTTCAGATTACGGCTTTCGGAGAT
ATTTCGCAGCTCTCCAGAACTAACCAGGAGGCTCTTTCTGCTACTGGAGTTAATCTTTCA
CATGTTCCCAATGGTGGAAAAAACAGTGCTGATAGATCGCTTCTGGTTGATCTTTTGTGT
TGGGTTTCTCAAAATCCTCCTCCAGCCCATCTTTTTTTAATCTCTGGTGACAGGGACTTT
GCTAGCGTATTGCATAGATTACGGATGAACAACTACAATGTTCTGCTTGCTACTTCAGAA
TCGGCTCCAGGTGTTCTTCGCAGTGCTGCCAGTGTCATGTGGAATTGGAATACTCTTCTT
AAAGGAGAGAACCTGACTGGAAAGCACTATAACCAACCTCCTGATGGTCCTTATGGTTCT
TGGTATGGCCATTACAAGGTGCCTCTTGAAGATCCGTTTTTAGTTGAACAACCACCAGCA
TGCACACAGATTGAAGAATTGTCCGAGAGTTGTTCAGATTCTTTGCCTCGGCCAGTTCCA
AAGGCAGTCATAAAGCAGATACGGCAGATTCTGAACTCAAATCCAAAGGGAATTTCCATT
ACAGATCTTCGTGCTGAGCTGAAAAAAGGTAAAGTTGCCCTTGATAAAGACTTGTATGGT
TATAAAAGGTTCTCCCGCTTTCTTTTATCAATGCCACAAATTTTGAGGCTTCAGTCAGAA
CGTGATGGTATTTTTATTATACATGGAATTACCCCAAAAGCTGGTGAACTATCTAAGACC
AGTCCTTGTTTATCTGCTGGACCAGTCTGTAAAACTGGAGATACGCTCACTGTTTCTTCT
AGGTCAAGTGGTGATGACACGACAGTAGATGGTGCTTTAAATGAAAAGTCCAGGTTGCAT
CATTCCCCTGAGGTTAATGCTGGAGTTACTCCTAGAAAGATACTAGAAACCCCTCCAGAA
AATGGTGGTCGTGTAAAAGTAAATGCAGAGCCGCCTCGAGAGGAAGTCCAACAGCCCCTT
CCAGTTGATCAGAAGATTGCTGAAGCATCTAATGATCAGGTACCTCAGAGTCTTCAGGAT
CGCATGCCGGAACAAGATTCTGTATCTGATGTAAGCTTCATAAGGAAAGTTTGGCAAAAA
TGGTTTGGTGGTAGCGATGACAATCCTGCCGAAAAAGATCACAACCTTCCAGAAAAATAC
GGGGACTCTGAAGATAGCCTTGAGAAACAAAATAACAATACTCTGAAAAAATGCACTGGG
GTTAGCTCTGAGAGGGAAGGAATGAAGGAAGTGTGCGAGGAGAAGTCATGTGATGTTCCA
TATCCAGTAACCGTTTCTTCATCAAGTAATGACTCTATTGTTGACACTAAAGCAAGTGAT
GAAGCAAGTGAAAACCACTCTGGTAAGAGGTCAGGTTTATTTAACAGGATCGCCAGCTGG
TGTAAATTTTGGAGAAGCAACAATGACTCTGAGACATCAAGTGATCAATCCCATGAAAAG
CTCAACCAAACAAACACAAACTCTTTAAAGCATGAGGTTTTTACTCAGGCATCCTTCTGG
GAGGACATGGAAATCTTAATAGACTCACCTACGGGATCACTTTTTGTCACACAGTCTAGG
ACCAGGGAAGAGATGGCAGAAAATCTGCTTAAGGAAGGGCCATTGGTTCTTAGATCTCTC
AGTAAAACTGATCTTCTTCATTTGGTGGATTTGTTGATATCCGATAAGAAATGGGTTGAA
GAATGCCCCTCTCAAGTTCCACCGTTCAAGATCACCAAGGCTGTTGGGAGGAGTCCCAGT
TCGGGTCATTCTCATGCTGCAAATGGATTGAGATCAATCTTTCTGCGCACTTCATCGCCA
GCGAACTTACAGACAAAACACGAAGGAGAGAAAAAGTTGCAGAATGTTCCCCATTCTGGA
GATTTTTCATCTACCATCCCTGATAAGAAATCTTCGGATCGTTCTAGATGTGAAGTATTG
TCCGATTGTCAAAACCTTGTTAAAGAGATACTAAAGGAACACCCCGAAGGATATCATATG
GGCAACTTCAGGAAACTGTTCCTTGAGAGGTACGGTTATCCTCTGGATGTACAAAGGCTT
GGTTACAGAAGGTTGGTGTGCTTGCTAGAGAAAATACCCGGAATTAAAATAGAGTCGTGC
TTCATAATTCCTGCAAGGATGGTTCCAGACAATTTTTGCCCGGAAACAGCTGTTCCGAAC
ATTCGAGAAAATACAAGTCATGCATTAGGTGAATTGCTTAATGATGCAACAAGAAAAGGT
GATGATTTTGACACACTGTGGGATGAACTAGGACCTGTTTCCAACATGGATTCGACCAGA
AACGAGCTGCAGTCGGTATCAGGGAGCAGAAGACCTGAGGACACGGAAACAAAATATCCC
GACTATCCTTCTCTCTCGGACGATGAATTTTCAGATTCCGAAAGGGACATCTCAACTTCA
GAGCTATCGGGGCTAGAACAAAAGCCTGGAATGGGCGAGGAAGACAGCTCATTGTTGCAA
ATCCTCGATTCATGGTACAGTAGTAAGGAAGGTAAGGATAAACCTGATAGTTCAGAGAAC
TCAGAGGCTTTCGTTGATTGTTCCGAATACAATGTCGGCAAGCCATCCAGTGCTGCTGGA
GAAGGCATGAAGACAGAGAACTGTTCAGAGGACTACGGGAAGAAGCAAAGGGTGCAAAAG
ATGTATACATTCGTTGCAGACTCGGTTGAGAATGACAGGGATAAGCTGATTAATGGAATA
TTAGGTAGCTTGAAAAAATCAAGTGAGTCAAGAATAGAGGCGTGA
>EDWA@DN13033_c0_g1_i1
CCACGTAAAACTGAGACGTATCATTCATCAAGTGATGCAAGCTTATTTTCTAGTTCATTA
CCTGTCCTTCCCCACGAAAAATTGAACTTTGCTGATGCGGAGCATTCTGGCCATTCTGTT
GATGATAACTCTCCTGAGTTACGTAAGCTAGAACTTAAGAATGATGGAAAGGACCCACTC
GAAGATGTTGACACAAACGTAATTGGAAGTTTACTTCCTGGTGATGAAGACGACCTCCTT
GCTGGCATAATGGATGACTTCGACTTAAGTGAGCTGCCTAGTCAGTTGGAGGATTTGGAA
GAGTATGATGTCTTTGGTGCTGGAGGGGGAATGGAGTTAGACTTTGAACCTCAAGAGAGC
CTTAGTATTGGGATATCGAAGATGAACCTATCTGAAGGGGTTCTTGCAAATGGGATTGGT
CATTACCCTCTTCCAAATGGTGTGGGGACGGTGGCTGGGGAACATCCCTATGGTGAGCAC
CCTTCAAGAACATTGTTTGTACGAAATATCAATAGTAAT
>EDWA@DN13034_c0_g1_i4
ATGTACTCTCTGGTAACGAACTCCAAGAAAATTATATGGATTGGTCCAGTGAAATTCAGT
TTCTCCAGCCCATACACAGGTGGAGCTGCTAAATTGGCTCAGATGCTTTACAAACAGAGT
CAATGTGAATGTGAGATAACAGTTGTTGGGAGTACAGCATGTGAAGTAATAAAAAATGAA
GCAAGCTCCTTATCTTCTTTGATCACGCTAGAAAATGCTTCAGTTGTATGGGAGTTTCTC
AAAGAACAAAAGCTGCCTGGTGTCATGGCCTTAGATAGAGCATACCCATTTGCAATTGAT
TGGAGTGTTGCATACCGTGATCCATCCCAACCTTTGGTCGTTGATATTGGAAGTGGCAAT
GGACTTTTTATCATGGGAATGGCCCAAAGTAAGAAGGCTCTGAATTTTCTTGGTTTGGAG
ATTAATGGAAAGCTTGTGAGACGGTGTCTGGATTCAATTGATCAATCTGGCATAATGAAC
GCGTACTTTATTGGTACAAATGCAACATCAACATTCCGTTCCATTGTTTCCAGTTACCCA
GGAGAATTGGTTCTTGTTTCAATACAGTGCCCGAACCCGGATTTTAACAAACCAGAAAAT
AGGTGGAGCATGCTGCAAAGGTCTTTAATTGAAGCAGTGGCCGATCTTCTAGCACACAAG
GGAAAGGTCTTTCTGCAATCTGATGTCAAAGCAGTTGCCGTGAGAATGAAAGAACAGTTT
TTGCAATATGGAAAGGGCAAACTCTGTCTTTCGCATGATTGTCGCAGTGTGAAAATCAAT
GGAAATACATGGCTCGAGGAGAATCCATTTGGGGTTCGTTCAGACTGGGAGCAACATGTT
ATAGATCGAGGTGCTCCTATGTACAGATTAATGCTTTCCAAATCAACTGGCTCTTGA
>EDWA@DN13034_c1_g1_i1
ATGAGGGCATTTTCCCCATCTGATTCTGGCAAAGAATCACTCTTCAATGCTACAAATCCT
CAGTCTTGGCTTCAAGTTGAAAGAGGGAAGCTTTCCAAAGTATCATCTTCCTATTCCACC
ACCTCTTCATCCATAGAATCGTTTATCAAGGTTCCCGAGCCACCCGTAGTGCCATTCTTT
AAGCCTATTGATTATGTAGAGGTCTTAGCTCAAATTCATGAAGAACTTGAATCGTGTTCT
CTGCAAGAGAGGTCGAATCTTTATTTACTACAATTTCAGATCTTTAGGGGTCTTGGGGAA
ACCAAATTGATGCGGAGAAGCCTCCGTTCTGCTTGGCAGAAGGCTGGCACTGTCCATGAG
AGGCTTGTGTTTGGGGCGTGGTTGAAGTACGAGAAGCAAGGGGGAGAACTTATGGCTAAC
TTGCTTGCAACTTGTGATAAATGTGCACGGGAGTTTGGACCGATAGATGTTGTTTCTCAG
TTTCCGATTGAGGTGAACGGGACTTCCCAGGAGACCGTTGCGATGAATGGGGAGAAGAGT
CTGAAAAAGGTTTGCTTTAGGATTGGAGATGAGAAAATAATTTGCGATAGGCAGAAAATA
GCTTCTCTTTCGGCCCCATTCCATGCTATGCTTAATGGTTACTTCAATGAATCACTTTGT
GAGGAGATTGATTTATCTGAAAACAATATCTCTGCATCGGGCATGAGGACTATCGGCGAG
TTCAGTGTGACGGGCAGCCTGAGTGATGTCCCGCCTGATCTTTTGTTAGAAATTTTAGTT
TTTGCAAACAAATTTTGTTGCGAAAGACTCAAAGATGCTTGTGATAGGAAACTCGCATCT
CTGGTTTGCACCAAAGATGATGCTGTGGAGCTTATG
>EDWA@DN13035_c0_g1_i1
AAAGACTTTTCATGGAGTGGTAGGGAAGCTCATTCATTGAGGAAAAACACATTCCTCCTG
CAACTCTTTGAGGTATGTTTTTCGATATTTGATCATGCGGATGGACCGAGGAGCTTAGCA
ACGAGAATGGTCCAGGTGTGTGGTTGGTTTGCACCTGCTGCAATTCCGGTTTCCCTTTTA
GCCCATGCTGCTCACAAGATACCTGAGAAACATAAAGGTACTCGGTTTTGGAGAAAACTA
TTCCGTTCCTTGACTTGCGGTTTTTCTTCGTATTACTCCAAGAGATTCGAGTCTGATGCA
TCATCCATGTTGTTAAGATTTAATATTGCAAGAAGTAGTACCAAGGAAGGTTATATCCAT
TTCAACGAACTCATCAGGATTTATGCTCGGAAGAGAGGAGTCACCGGAGTTTCACATGCT
GTGGTTCAAGCTGTAGTCGGTCGTGCGTCATTATTTCACCACTCGGAACATATATGGACA
GTATGTTTCTTGTTATTCGGATTCGATAATGATCCTACGGTTGTTGAGCTCAGGGTGTCT
GAACTGTTATACGTTGTCAAAGAAGTGATTCTGCCTCTTGCTATTCGGACATTCATGGTA
TTCTCCCGGTGCAGTGCTGCTCTTGAACTCCTCCGACTATGCACCGATGCTTTGGAGGCT
GCAGACCAGGCATTCGTTACCCCAGTCGAGAAATGGTTGGACAAATCACTTTGTTGGCGG
CCTATCCGAACGAACGCTCAGTTGAATCCGTGTCTTTGGCAGGAGTTAGCATTATCAAGA
GCCACCGTGCTGGAAACCAGGGCCAAGTTAATGCTAAGAGGGGGCCAATTTGACATCGGA
GACGACCTAATCCGGAAAGCCATATTTATTCGAAACTCGATATGTGGCGAGGATCATCCG
GATACGGTATCTGCTCGTGAAACTCTGAGCAAGCTCACCCGGCTTCTAGCAAATGTTCAA
ACTCATCCTTCACCATAG
>EDWA@DN13036_c0_g1_i2
CTTCATTGTGCCATTATTTTTTATCCTGACTTTTGCATCTTTCAGGATCTCTCCACTGGT
GTGATGAAGGGGATTGGTAGGAAGTCAGGAGATCTGTATGTCTTTGAATCCAAGTCTGGT
TTGAGTTCTGTTTCTTCTTCTTTTTTTGATAAGTCTCACTGTAATGTTTCAGTTGTTAAT
AAAACTCATATTTGGCATGCCCGATTAGGTCATGCTTCTTCTACTACTTTACATAAATTA
CCTTTATTTTCTGCAACTTCTCTTGATAATTCTGTTATTCATGATTGTCATATTTGTCCT
TTAGCCAAACAGTGTAGGTTACCTTTTCCTATTAGTCATTCTAGGTCAGATACTCCTTTT
CATTTGTTACACTTAGATTTATGGGGACCCTATAGAGTTTCTACCCATAGTGGTTATAGG
TTTTTTCTTACTATAGTTGATGATAACACACGTATGACTTGGGTTTTCTTGATAAAGCTT
AAATCTGATGCTCCTCTTAAGATTAGAACTTTCTTACTCTTAGTTAAAAACCAATTTGCT
GCTTCTGTTAAGATCATTCGTAGTGACAATGGCTCAGAATTCTTCAATTCTGAGTGTTCT
ACTCTTTTTACATCTTTAGGTATTATTCACCAATCTTCTTGTGTTCATTCACCCCAACAG
AATGGGGTGGCTGAAAGAAAACACCGGCACTTATTAGAAGTTGCTCGGGCTCTTCGTTTT
CAATCGAATGTTTCTGTTAAGTTTTGGGGTGAGTGTGTTCTGACAGCCTGCTACCTTATC
AATCGTCTTCCTTCTTCTATTCTTCTTTGGAAGTCTCCTTTTGAGCTTCTTCATCATAAA
CCACCTACTTTTAATCATCTTAGGATTTTTGGTTGCTTATGCTATGCTTCTCAGCCTAAT
TACTCTGATAAATTTTCCCCTAAAGCTATCCCATCTGTTTTTATGGGGTATTCTCCCACT
CAAAAGGGATATTTGCTTTTTAATCTTCTCACTAAATCTTTCTTTGTCAATAGGAATGTT
CAGTTTTTTGAGCACATCTTCCCTTTTCATTCTTCTTTTACTTCTTCTAGCTCTTTCTTT
CCTAATCAGCCTTTTGTTTCTGATCATGATTTTTTACAGTTAAACTCTCCTGTTGTTCAT
ACTTCTCCTGATCCTCCTGTCTCTGATGATTCTTTTCATGATTCTATTCCACCTAATGTT
GCTTCTAATCCTTCTTTTGTTCCTGAGCATTTATCTTCTGATATAGCTTCATCAAGTGAC
CTGGGTCCTTCTGTTGTTCCTAGTAGTTCTACTTCTGTTTTTCAAGATAATGTTCTTCGA
AGGTCTTCTCGTGTTTCTAAATCTCCTCATTGGTTCAATGACTACACTGCTTCTTACCAC
TCTTCTTCTGATCAGTTTTTTTCTTTCTCAGGCCAGTATTCTCTTTCTTCTTTTATTTCT
TATTCTCATTTGCCTTCTTCTACTCGAGCTTTTATTTCTTCTTCTTCTTCTCTTATTGAA
CCTTCCACTTATTCTCAAGCCGTTAAAGATCCTCTTTGGGTTGCTGCCATGAAAGAGGAA
ATTCAGGCTTTGGAGTCAAATAACACTTGGTCTTTAGTCCCTCTGCCTCAAGGAAAGGTT
CCCATTGGCTGCAAGTGGGTTTATCGGATCAAGCTTAATGCCTCGGGTGCTGTTGAGAGG
TATAAGGCCCGTTTGGTTGCTAAGAGCTACACTCAAAGGGAGGGGGTTGATTACAGTGAC
ACCTTTAGCCCAGTTGCTAAGCTGGTTACTGTGCGCCTGGTCTTAACTCTTGCTTCCATG
AATCAGTGGCCTCTTTTTCAGATAGATGTATTTAATGCATTCCTTCAGGGTGATCTTCTT
GAGGAGGTCTACATGTCATTGCCTGAGGGTTTCTGCAGTCAGGGGGAGAAGCATGTATGT
AGACTGCAGAAGTCTTTGTATGGATTAAAACAAGCATCTAGGCAATGGAACAAGAAATTA
ACAGATGCTTTAATCCTTGCTGGTTACTTGCAAAGTAAGTTTGATTATTCCTTATTTACT
AAGAAGCAAGGAACTAAGATAGTCATCCTTCTTATTTATGTGGATGATCTTTTGATAACT
GGGAATGATGAAGAATTAGTCACAGAGCTCAAAACTATTCTGCATTCTAATTTCAAGATG
AAGGACCTTGGGGATTTGAAATTTTTCCTTGGTTTTGAGCTACTTTGA
>EDWA@DN13036_c0_g1_i3
CTTCATTGTGCCATTATTTTTTATCCTGACTTTTGCATCTTTCAGGATCTCTCCACTGGT
GTGATGAAGGGGATTGGTAGGAAGTCAGGAGATCTGTATGTCTTTGAATCCAAGTCTGGT
TTGAGTTCTGTTTCTTCTTCTTTTTTTGATAAGTCTTACTGTAATGTTTCATTTGATAAT
AAAACTAGTATTTGGCATGCCCGATTGGGCCATGCTTCTTCTACTACTTTACATAAATTG
CCTTTATTTTCTGAAATTCCTCTTGATAGTTCTGTTATTCATGATTGTCATGTTTGTCCT
TTAGACAAACAGTGTAGGTTGCCTTTTCCTGTTAGTCACTCTAGGTCAGATACTCCTTTT
CATTTGTTACACTTAGATTTATGGGGACCCTATAGAGTTTCTACCCATAGTGGTTATCGT
TTTTTCCTTACTATAGTTGATGACAACACGCGTATGACTTGGGTTTTCTTGATGAAGCTT
AAATCTGATGCTCCTCTTAAAATTAGAAACTTCTTACTCTTAGTTAAAAATCAATTTGCT
GCTTCTGTTAAGATCATTCGTAGTGACAATGGCTCAGAATTCTTTAATTCTGAGTGCTCT
GCTCTTTTTACATCTTTAGGTATCATTCATCAATCTTCTTGTGTTCATTCACCCCAACAG
AATGGGGTGGCTGAAAGAAAACACCGGCACTTATTAGAAGTTGCCCGGGCTCTTAGATTT
CATTCTAATGTTCCTGTTAAGTTTTGGGGTGAATGTGTTCTGACAGCATGTTACCTTATT
AATCGCCTTCCTTCTTCCATTCTTTTTTGGAAATCTCCTTTTGAGCTTCTTCATCACAAA
CCACCTAATTTTACACATCTTAGGATTTTTGGTTGCCTATGCTATGCTTCTCAACCTAAT
TACAGTGATAAATTTTCCCCTAAAGCTATCCCATCTGTTTTTATGGGGTATTCTCCTACT
CAAAAGGGCTATCTGCTCTTTAACCTACTCACTAAATCCTTCTTTGTCAACAGGGATGTT
CAGTTTTTTGAACACATTTTCCCTTTTCATTCTTCTTTTTCTTCTTCTAGTTCTTTCTTT
CCTAATCAGCCTTTTGTTTCTGATAATGATTTTTTACATTTGTCTCCTCATGCTGTTCCT
ACTTCTCATGATTCTCATACTTCTCATGATTCTTCTACCTCTAATGATTCTTTTTTACAT
ACTCCTATTCCTACTCCTCATGATGCTACTTCTAATCCTCATTCTTCCTCTGTTCCTGAG
CATTTATCTTCTGATATAGCTTCATCAAGTGTCCTGGGTCCTTCTCTGGTTGTTCCTAGT
AATTCTACTTCTGTTTTACAAGATAATGTTCTTCGAAGGTCTTCTCGTGTTCCTAAAACT
CCTCATTGGTTCACTGACTACACTGCTTCTTACCAATCTTCTTCTGATCAGTTTTTTTCT
TTCTCAGGCCAGTATTCTCTTTCTTCTTTTATTTCTTATTCTCATTTGCCTTCTTCTACT
CGAGCTTTTATTTCTTCTTCTTCTTCAGGCCAGTATTCTCTTTCTTCTTTTATTTCTTAT
TCTCATTTGCCTTCTTCTACTCGAGCTTTTATTTCTTCTTCTTCT
>EDWA@DN13037_c0_g1_i2
ATGGCTTTTAATTGGGATGGTTTTGGGAATTCTTGGAGTTGCAATTCGGATACTGAAAAC
TTATGTGGCAAAACTGAATCGAAAGGGTTGTATGAGGCTGTTAATGATGATATTGTTGAT
AGGTTGCCTGATGATCCATTTGGGATGGAAATTAGGTCTACTTTTGCTGCAGCAATTACT
GGTTGGTTTCAGGATTTCGAGAATGATTTGTGGTCTGATTTCTGTATGTTTGGTATGCAA
AATGTTGAAGAGAAAAATATTTCTGAACAGCAGCATATGTTCAAGGGTTTAAATTGGGTT
TGGAATGGCACCATGGGTTTTCAACCTGAAGAAAGTATCTCTAGTTGTTATGAATTTAGT
TCAGAAGAAGTTGACAAATCTATTGGTGATCAATCATCTTTCTTTAAAGGTGTGAATTGG
GTTTGGAATAACTTTGAAATCAACAAAATATCAGGCTCGGATGATGATTTTAATGGATTC
GGGATCGAATATGGACTTTCCATTGGAGGTTCTTCGATCAATGATGAAGGTAAAGGATTG
GAGGATTGCAAAGGAGTTATTTCTGATTCTAGTGAAGGAGGTGATCCAAGTGATGCTTTG
CTTTTTGCTCTTGGTTATCTTGGTGTTAAGGACCTCCTCACTGTCGAAAGGGTTTGTAGG
TCTTTGAGGGATGCGGTTAGAAGTGATATTCTTCTATGGAGGAGCATCCGTATCGAGCAT
TCATTGAGTAGAAGGATTACTAATGATGCTCTTTTGAAATTAACTAATAGGGCTCAAGGC
ACTCTGGAATGCTTGAGTTTGGTCCGGTGCGTTAATATTACTGATGATGGATTGAAGCGT
GTCCTTGAAAGTAATCCCAAGCTCACTAAGTTAAGTGTACCGGAATGTACAGGGCTTAGT
GTTGAGGGTATTTTGTTGAATTTAAAAGCCTTCAAGTCCATCGGGTCTCCAGGAATAAAA
CACTTGAAAATAGGTGGATGTTTTGGTATAACAGAGGATCAATTCAAGGAGTTAAAGTTT
TTACTCGGTGTGGATAACTCGATTCAATCAAGATTGCAAAAACCGCATTTTTTTCGTCAA
GGTCAGTTGCATTTCATGTGTGATGATGATAGGGTGATTGATATTGAGATCTGTCCTAGA
TGCGAGAAACTGAAGTTGGTTTACGATTGCCCGTCAGAGAGTTGTAGAAGAACGCATAAC
GCTGCTCAGTTGTGCAGGGCTTGCTTTCTCTGCATCGCTCGCTGTTTCCGCTGTGGCTGC
TGTTTTAAGCATTGCGACTACGAGGAAACATTTACTTTAGACTTGCTTTGTTTTAATTGT
TTGAAGCATATCTTTGGGAGTGAAGAGAAGCCGGAAGTCATCGGAACTTCCTATCAGTTC
TACTTTTATGGCTAA
>EDWA@DN13037_c0_g2_i2
ATGGCTTTGAATTGGGACGGTTTTGGGAATTCTTTAAGCTTTTGGAGTTGCAATTGGGAT
GTGGAAAATGATCATTTCAGTGGAAGTGGCAAAAGTGAACCAACAGGCTTTTCTGAGGCT
GTTAATGATGATATTGTTGATAGATTGCCTGTTGATCCATTTGGGATGGAAATCAGGTCT
ACTTTCGCTGCAGCAATCACAGGCTGGATTCATGATGTTGAGAATGATATGGGGTCAGAT
TTCTGTGTTTTTGGCATGCAAGATGGTGAGGAAAATAAAACTGCTGATCAACAACATTTG
TTTAAGGGTCTGAATTGGGTTTGGAATGGGGCCATGAGTTTCCAGCAGCAAGAAGGCAAT
TCTAGTTTCTATGGATTTGATTCAGAAGATGATGATCAATCATCTTTCTTTAAAGGTATG
AATTGGGTTTGGAATGGAATCGTGAGTTTTCAACAGGAGGAAGGTAACTTTGAAATCAAC
GAGTCAATCCCAAATGTTGATTTTAATGGATTTGGGATTGGTATTGGAATTTCCAATGGA
GATTTTGTGTTCAATGATGAAGGTGAAAGGTTGGGGGATGACAATGGAGTTTCTGGTGAT
GATAGTGAAGTAGATGCTCCAAATAATGCTTTGTTTTTTACTCTCGGTTATCTTGGTGTT
AAGGATCTCCTTGCTGTCGAAAGGGTCTGCAAATCTCTGCGAGATATGGTTAGAAGTGAT
CCTCTTCTTTGGAGGAACATACATATTGAACATTCACTGAGTAAGAGAATTACCGATGAT
GCTCTTTTGAAATTAACTAGCAGGGCTCAAGGCACTATTGAATGCTTGAGTCTGGTGGGG
TGCAAAATGATCACTGATGATGGTCTGAGGCGTGTGCTCGAAAGCAATCCCAAGCTCACT
AAGGTTAGGTACCGGAATTTAGTGATTTAA
>EDWA@DN13038_c0_g1_i2
ATGTCGACAAAGCAAGAGAAGGAGCGAAGAGCAGAGGCGGCGGCGAGACAAGCGGCCGGT
GATCTGAGGGATATTAACCGCGGAAGAGAATATGGAGAGAAAGTTGTTTACAAGGAAGAG
TGGGTTCAATCGCCGCAGCAGCAGCAACAAAGGAGGCCGGAAGAAAGCCTTGTGTATAAG
GAGGAATGGGAAACAACCCCGCAGCAACAACAACAGAGGCCCGGAGTTATCGGGACGGTG
TTGAGGGCGGTGCAAGGAACATACGAGCATGCCAAAGAAGCTGTCGTTGGTAAGAGCCAC
GAGGCGGCAGATTTCTCTAGGGATGGGAACAAATGGGGTACGACTGAAGAAGATTATACA
ACTGTGAGAGCCAAGGATGCGACGGAGGCGTCCCGGAAAACAAAGGAGTACGGTGATCGC
GCAAAGGAGACTGCTGGGGAGTACAGAGACTATGTAGCTGAGAAAGCAAACGAGGGTGCC
GATAAGGCGAAACAGGCGAAGGATACTACAAAACAAAAGGCTGCTGAATATACAGATTAC
GCCGCTCGGAAAGCAAAGGAGACGGGAGACTCGGCAGCTCAGAGGACGAAAGAAATGAGA
GACTCTGCAACAGGCAAAGCTTCCGAGTATACAGATTATGCATCTCGGAAGGCAGGGGAA
GCGAGAGACACTACAGCCCAAAAGACGAAAGAAACCAAAGATTCAGTGACGGGTAAAGCT
TCTGAATATACAGATTATGCTGCCCAGAAGGCGAAGGAAGCAAGAGACGCCGCCGCACAA
AAGACATCCGAGTATACCAACTACGCAGCACAAAAGGCTAAGGATGCAAAGGATGCTACA
ATGGGAAAAGCGACTGAATATAAAGATTACACAGCTGAGAAAGCTAAGCAGGCGAGAGAC
ACCACAGGGCAAAAGGCTTCCGAATATACAGATTACGCAGCACAGAAAGCTAAGGATGCA
AAGGATGCTACAATGGAGAAAGCGACTGAATACAAGAACTATGCTGCGGAGAAAGCCAAG
GAAGCTAAGGAGGTGACGGCGGAGAAGGCGAAACAGGGGACGGAATATGCAGCAGAGAAG
GGTAGAGAAGGAAAAGATTATACTGCCGAGAAAGCAAAGGAAGGTAAGGATGTTACTGTT
GGTAAGCTTGGGGAGTTGAAAGATTCTGCAGCTGATGCTGCTAAGAGAGCTATGGATTTC
CTCACTGGGAAAACCGAAGAAACGAAACAGAAGACATCAGAGACTGCAGAGAAGACCAAG
GAGAAATTGAGTGAAAGACAGACGGTGGGAGGAGATGAAGGTGGAGGCGGGGAAGGGTTT
ACAGAGACGATAGTGGTTAAAGTTGAAGAATCCCCGGCAGGAGGCGTTGATGCTACCTTG
AGATCATCTGATGGAAGTTTCAATGATGTTGGGCGTGTTGACGAGGAAGGCGTTATTCGT
GATCGCTCCAGCAAGACCAAGATGTGA
>EDWA@DN13039_c0_g1_i1
ATGGCACAACACCAAAAAGAAAGCCCTGCTGCTGCAATCATCAACCCTCAACGTCTCCAG
TTATATATGCAAGAATTACAGATAAAGGAGGAAGAGAAAGAATTGGACCTCGGATCTTAC
GAACCTGACACCCCATTGCCCTTAACTGTCACTTCCCGGGTCTTGTATATGTTGGGAGAT
ATAACTGCAGGTCCGGCTTATCGGTTCAGCCAATGGTTGGAACTGGTTCGTAAACGGAGT
GGGAGATACCGATCCTCTGGCTTCCCCAACCGTAACCACAGGCTCGAAACTATGCCGTCT
TGTGCAAAAGAATCATCCATTGATTCACAGCGTGTCCTCGCCGTCGAGCAACCTTCAGAA
ACCAGTTTGTGGGAAAGACTAGGTACTGCAGCCGTTTTGGACATCGAGTCAAGCTCTTTT
TCCTGGGACTTGCTTGCTTCACTTCACCATACTGAGCATAGTAGTAGTGCTGAACAATCC
GAGGACGAACAGAATAAAGCCCTGGAGGTTACCGTAAATTCTGGAGGAGTAGTTTTCTTT
GCATTATTCAACCAGCCTATATTTGATGATAATTCTCCGAAGGAAGCAGCAGCTGTTATT
AAGTTTTCATCTTCAAGGATGGCCACACAATCAGAACGCCTAGGTTATGAGTTTGCAAAG
TGGCTAGGAATCCGTACTCCTCAGGTTCGAGTAGTTCATAATTCTAGCCCAGAGTGGCTC
CAG
>EDWA@DN1303_c0_g1_i1
ATGAAAAATAATCTCCACCACATTCCTCGAAGGGTGGCCCTCGGGCAACTCGGTCAGCGC
CGGCAGAACGGGGTCAGGGTTCCGAACAGGACGGGAAGGGGTAGAACTACTCCGGCGAGG
GCAAGGGCGAGGAATAGTCGAATCGGATCCGGGTTGGCTGTTGGACCTGGGAAGCGGTTT
GGGGTTGGGATTCTTGGGCATTTTCTTGGTGGCTTTGATGACGTCTTTGATGCTCTGAGA
ACTTCGTCGGCAACTGGAACTGGGTATCAAATGCCTGGGGTTGGGGTGATAAACATCTTC
ATATGCTCTGGATTTGCAATGCAGAGATTTGACCCACCCGCCTGCCATTACCGGATCCTT
CGTTTAAATAATCTTACAAGTTATCACTCTCTTTTCTCTTGGATTCTCCTTCTAAAACTT
TGTCTTGAGTTTGATTTTGTTGGGAGTATTCATTTTTGGATTTCGTGTTGTTTGTTTGGT
TTTGGTAGGGAAAAGAATACAAGTGAAGGGACA
>EDWA@DN1303_c0_g2_i2
ATGGCGAGCGGGTGGGTCAAATCTTTGCAATGCAAGTCCAGAGCATATGAAGATGTTTAT
CGCCCCAGCCCCAAGCATTTGCTTCCCACTACCAGTTGTACACGCACTTCTCAGGGCATC
AAGGATGTCATCGAAACGGCCAAGAAAAAACCCAAGAAATCGGATCCCAAGAGACCGCTT
CCCAGGTCCAGCAGTAAACCCGAGCCCGACTTGAATACTCCTCCGCCTCGACCACGCCGG
AGTACTTCTATCCCCGCCCGTCCGCTTAGGAACCCTGACCCTGTCCTGCCAGCACTCACC
GAACTGCCCGAGGGTCACCCTTCAAGGAATGTCGTCGAAATTATTTTTCATACGAGTTGG
AGCCCCAAGGCTTTCACGGGTCGGATCGAGATGATTTTTAAAGTTCAAAATGGACCCAGG
ACGGTGAGCAGGTTCGAGGAGTATCGAGAGACGGTCAAGACTCGGTCCGGCTCCGGCTCG
GGTGGTGGTCCGGCTTCCGCTGACGAGGAAAATGCGAGGTGCGTCGCGGACGGTAACGAG
GTAATGCGGTTCCATTGTTTGGGGCCCACTTCGGGAAACTGCGGAATGAACGACAAGTGG
CTGTTTTCCGGCGGGAAAGGTGCTGCCATTTGCACTTATTCCGGTAGCGGCGCCGCCCAC
GACAGCGCGGGAGGCGGGAGGGGGAGGAAGGCGATGTTGGTTTGCCGGGTTATCGCTGGT
CGAGTCTCGAAGCGGGTGGGGTTCGGGTACGAGCCGTTGGTAGACGGGCGAGTCGGGTAT
GACTCGGTGAGTGGAGACAACGGCGAGTTGCTCGTGTTTGACCCACGTGCAGTGTTGCCT
TGCTTTCTTATTATCTATAAATTGTAA
>EDWA@DN1303_c1_g1_i2
GCCGGCTTTGTTTTGCAGTGGCGTCTTGCCCTTGTCCTCATTGCCGTATTCCCTGTGGTT
GTGGCAGCAACTGTTTTGCAGAAAATGTTTATGCAAGGTTTCTCAGGAGATTTAGAAGCT
GCTCACGCCAAGGCTACACAACTAGCTGGAGAGGCCATTGCCAATGTGAGAACCGTCGCC
GCCTTCAATTCAGAGAACAAAATTGTTGGCCTATTCTCTTCAAGCCTTCAAACTCCGTTG
AAGCGCTGCTTCTGGAAGGGACAAATTGCAGGAAGCGGATTTGGGGTAGCTCAGTTTTCA
CTATATGCTTCTTATGCCCTTGGTCTTTGGTATGCTTCCTGGCTTGTGAAGCATGGGATC
TCTGATTTTTCAAAGACAATCCGAGTATTCATGGTTCTCATGGTCTCTGCCAATGGTGCG
GCTGAAACATTGACCTTGGCTCCTGATTTCATCAAGGGAGGTCGAGCCATGCGGTCCGTC
TTTGATCTTCTTGACCGTAAAACTGAGATAGAGCCTGATGACCCTGATGCCACACAAGTT
CCAGACCGCCTCCGTGGGGAAGTTGAACTAAAGCATGTTGACTTTTCTTACCCCTCACGT
CCTGATGTCCCAATCTTCCGTGACCTTAATCTCCGTGCCCGTGCTGGGAAAATGCTTGCC
CTTGTTGGTCCGAGTGGATGTGGGAAGAGCTCGGTCATTGCACTTATTCAGAGATTCTAT
GAGCCATCATCTGGCCGTGTTATGATCGATGGAAAGGACATCCGGAAATACAACCTCAAA
TCCTTGAGAAAACACATTGCAATTGTTCCACAAGAGCCTTGCCTCTTTGCTTCCACTATC
TATGAAAACATTGCCTATGGACATGAGTCGGCAACAGAGGCAGAAATCATTGAGGCAGCT
ACACTAGCCAATGCCCACAAGTTCATA
>EDWA@DN1303_c1_g1_i3
ATGTTGAAGAATCCAGCAATCTTGCTCTTGGATGAAGCAACTAGTGCACTGGACTCCGAG
TCCGAAAAGCTAGTCCAAGAGGCCCTTGATCGATTTATGATTGGAAGGACAACTCTTGTA
ATTGCTCATCGCCTTTCTACCATTCGGAAGGCGGATCTTGTAGCTGTACTTCAGGAGGGG
AGTGTTTCGGAAATTGGAACTCATGATGAGCTCATTGCCAAAGGAGAAAACGGTGCCTAT
GCCAAACTCATTCGAATGCAAGAGGCAGCACATGAAACCGCCATTAACAATGCTAGAAAA
AGTAGTGCAAGGCCTTCTAGTGCTAGGAACTCAGTAAGCTCACCGATTATTGCCCGGAAT
TCATCATATGGTCGATCGCCATATTCACGCAGGCTTTCCGACTTTTCTACTTCTGATTTT
AGCCTTTCCCTTGAGGGATTCCACCCTAATTACCGGATGGAAAAGCTTGCCTTCAAGGAG
CAAGCGAGTTCCTTCTGGCGCCTTGTGAAAATGAATTCACCAGAATGGGTTTATGCTTTA
GTTGGTTCTATAGGCTCCGTTATCTGTGGATCTCTTAGTGCTTTCTTTGCATATGTTCTA
AGCGCCGTTCTCAGTGTCTACTACAACCCAGACCATGCTTACATGATCAGAGAAATCGGG
AAATATTGCTATTTGTTAATCGGACTATCATCAGCTGCCCTTCTCTTCAACACACTACAA
CATTCCTTTTGGGATATTGTGGGAGAAAACCTCACAAAACGAGTCCGCGAAAAGATGCTG
GCAGCAGTACTGAAAAATGAAATGGCATGGTTTGATCTGGAAGAAAATGAAAGTGCTAGG
ATAGCTGCAAGGTTAGCTCTTGATGCCAACAATGTCCGATCAGCCATTGGAGACCGGATT
TCAGTTATTGTGCAGAACACAGCACTCATGCTTGTTGCTTGCACTGCTGGTTTCGTTTTG
CAGTGGCGCCTTGCCCTCATCCTCGTCGCAGTCTTCCCTGTGGTTGTAGCAGCAACTGTT
TTGCAGAAAATGTTTATGAAAGGTTTCTCAGGAGACTTAGAAGCTGCACATGCCAAGGCC
ACTCAACTAGCTGGAGAGGCCATTGCTAATGTAAGAACAGTAGCTGCCTTCAATTCAGAG
AACAAAATAATTGGCCTTTTCTCCTTGAGCCTTCAAACTCCTCTGAAACGCTGCTTCTGG
AAAGGACAAATTGCAGGATGCGGATTCGGGGTCGCTCAGTTTGCACTATATGCTTCTTAT
GCACTTGGTCTTTGGTATGCTTCATGGCTTGTGAAGCACGGGATCTCTGATTTTTCAAAA
ACAATCCGAGTCTTTATGGTTCTCATGGTCTCCGCCAATGGCGCAGCTGAAACATTGACC
CTGGCTCCTGACTTCATCAAGGGAGGTCAAGCCATGCAATCAGTCTTTGACCTACTTGAC
CGTAAAACCGAGATCGAGCCTGATGACCCTGATGCCACACAAGTTCCAGACCGTCTTCGT
GGAGAAGTTGAACTAAAGCATGTAGACTTTTCTTACCCTTCACGTCCTGATGTCATGATT
TTCTGTGACCTTAATCTCCGCGCCCGAGCTGGAAAAACTCTTGCCCTTATTGGTTCGAGT
GGCTGTGGTAAAAGCTCAGTGATTGCACTTGTACAAAGATTTTATGACCCCTCATCTGGA
CGTGTTATGATAGACGGAAAAGACATTAGGAAGTACAACCTCAAATCCCTGAGAAAACAC
ATTGCAATTGTTCCACAAGAGCCTTGCCTCTTTGCTTCCACTATCTATGAAAACATTGCC
TATGGACATGAATCTGCAACCGAGGCCGAGATCATCGAGGCAGCTACACTGGCCAATGCC
CACAAGTTTGTATCCTCGTTACCCGATGGTTACAAAACTTTTGTTGGGGAGAGAGGGGTT
CAACTTTCAGGGGGGCAAAAACAGAGAATTGCCATTGCAAGGGCACTTGTGAGGAAAGCT
GAGCTTATGCTACTTGATGAAGCAACCAGTGCCCTTGATGCCGAGTCTGAGAGGTCGGTC
CAAGAGGCTCTACAGCGTGCTTGCTCGGGTAAAACTACGATCGTGGTTGCTCATCGGTTA
TCGACAATTAGGAATGCTCATGTCATTGCAGTGATTGATGATGGAAAAGTTGCAGAGCAA
GGATCCCATTCACATTTACTAAAAAACTATCCTGATGGGTGTTATGCTCGGATGATACAA
TTACAAAGGTTTACAAATAGCCAAGTGGTTGGCATAACTTCAGGCTCGAGTTCTTCGGTA
AAAGCAAACGATGTCAATGAAAGAGAAGGATAG
>EDWA@DN1303_c1_g2_i1
ATGGCAACATTTGTGTCTGGTTTTGTGGTGGGTTTTACAGCAGTATGGCAATTGGCTTTG
GTCACACTTGCAGTGGTTCCTCTCATTGCTGTGATTGGAGCAATCCATACCATGACATTA
GCCAAGCTTTCTGCAAAAAGCCAAGAAGCTTTATCTCAAGGAGGAAATATTGTAGAACAG
ACGGTGGTTCAAATTCGGGTTGTTATGTCTTTTGTTGGCGAGTCGAGAGCATTACAAGCC
TACTCCTCGGCATTGAAGGTTGCTCAAAAGCTCGGTTACAAAACTGGATTCGCAAAGGGA
ATGGGATTGGGGGCAACTTACTTTGTTGTCTTTTGTTGTTATGCTCTTCTTCTTTGGTAT
GGAGGTTATCTGGTTAGGCATCATTACACCAATGGAGGACTTGCCATTGCCACTATGTTT
GCTGTTATGATTGGTGGATTGGGTTTGGGACAGTCTGCACCAAGCATGTCTGCATTTGCC
AAGGCCAAAGTGGCAGCAGCGAAAATCTTCCGTATAATCGATCACAAACCCGAGATCGAT
AGAAACAGCAAGTCAGGGTTGGAGTTGGAGTCCGTTACTGGTTTAGTTGAACTGAAAAAT
GTGGATTTTGCTTACCCATCAAGGCTAGATGTAAGGATCCTTAACAATTTCTCCCTAACG
GTTCCTGCTGGAAAAACCATAGCTTTGGTGGGAAGCAGTGGTTCGGGTAAAAGTACCGTC
GTCTCCCTCATCGAGAGATTCTACGATCCCTCCTCAGGAGAAGTGATGCTAGAT
>EDWA@DN1303_c2_g1_i1
ATGGGGAGGGGGAGAGTGGAGCTGAAGAAGATAGAAAACAAGATTAACAGACAAGTGACC
TTCTCTAAGAGGAGAAATGGGTTGCTCAAGAAAGCTTATGAGCTTTCTGTTCTTTGTGAT
GCTGAGATCGCCCTTATCATCTTCTCTAATCGTGGCAAACTCTTTGAGTTCAGCAGCTCT
GGTATGAGCAATACCCTTGAACGATATCAACGTTGCTGCTTTGTTACTCAAGACAACAGG
CTTGAACATGAAACCCAGAGTTGGTACCAAGAAGTAATCAAGTTGAAGGCAAAATATGAG
GCACTGCAACGCACCCAAAGTCATTTGCTTGGAGAAGATCTTGGGCCATTGAATATGAAA
GAACTGCAAAAACTTGAGAAGCAACTTGAAGGAGCTCTTGCAATGGCTAGACAACGAAAG
ACACAGATTATGACGGAACAAATGGAAGAGCTACGCAGAAAGGAGCGTCAGCTTGGAGAC
ATTAACAGACAATTGAAAAAAAAGCTGGAGGAAGAAGGACAAAACCAGAAAGCAATGGAG
GGTTTATGGAGCTGTGGTGCAGCAACTGAAAACTTCCCCCTGCATCCTTCTCAGTCACAC
CCCATGGAATGTGATCTTCAACCTGTTCTGCAAATAGGGTACCATCACTATGATGAGGCA
GAAGGATCTTCAGCCCCCAGAGACATAGCTGGCGAGGCCAACTTCATCCACGGATGGATC
TTCTGA
>EDWA@DN1303_c2_g1_i2
ATGGGGAGAGGAAGAGTAGAGTTGAAGAGGATAGAGAACAAGATAAATAGACAAGTTACT
TTTGCAAAGAGAAGAAATGGGTTGCTCAAGAAAGCTTATGAGCTCTCAGTTTTATGTGAT
GCTGAGGTTGCTCTTATCATTTTCTCTAACCGGGGCAAGCTCTATGAGTTCTGTAGCAGC
TCTAGCATGCTCAAGACGCTCGATAGATATCAGAAATGCAGTTATGGTGCTGTGGAAGTT
AACAAGCCAGCCAAGGAGCTTGAGAGCAGCTATAGGGAGTACCTAAAACTGAAAGCTAGA
TATGAGGAACTACAACGAACACAGAGGAATCTCCTCGGTGAAGACTTGGGTCCATTGAAC
TCAAAGGAGCTTGAGCAGCTTGAGCACCAGCTTGAGTCATCCTTGAAACATGTTCGCTCC
ACCAAGACCCAATATATGCTTGACCAGCTTTCCCATCTTCAGAACAAGGAACAAATGCTA
ATGGAAGCTAACAGAGCTTTGTCCATAAAGCTTCAAGACATTAATGCCAGAAACCAGTTT
CGAGCTCATTGGGAAGGCGGCGAGCAAAGTGTATCATTCGATAACCAGCAGGCTCAATCC
ATGGGATTTTATCAGCCATTGGAATGCAATCCAACTTTGCAGATAGGGTACTGCAATCCT
GAAGCTTCAGACCAGATGGCTGCAACAACTCATGCTCAGCAAGTCAATGGCTTTATCCCT
GGATGGATGCTCTAA
>EDWA@DN1303_c2_g1_i4
ATGGGGAGAGGAAGAGTAGAGTTGAAGAGGATAGAGAACAAGATAAATAGACAAGTTACT
TTTGCAAAGAGAAGAAATGGGTTGCTCAAGAAAGCTTATGAGCTCTCAGTTTTATGTGAT
GCTGAGGTTGCTCTTATCATTTTCTCTAACCGGGGCAAGCTCTATGAGTTCTGTAGCAGC
TCTAGCATGCTCAAGACGCTCGATAGATATCAGAAATGCAGTTATGGTGCAGTGGAAGTT
AGCAAGCCAGACAAGGAGCTCGAGAGCAGCTATAGGGAGTACCTAAAACTGAAAGCTAGA
TACGAGGAACTGCAACGAACACAGAGGAATCTCCTTGGTGAAGACTTGGGTCCGTTGAAC
TCAAAGGACCTTGAGCAGCTTGAGCACCAGCTAGAATCATCCTTGAAACATGTTCGCTCC
ACCAAGACTCAGTATATGCTTGACCAGCTTTCTGATCTTCAGAACAAGGAACAAATGCTA
ATGGAAGCTAACAGGGCTTTGTCAATAAAGCTTGAAGAAATTGATGCCAGAAACCAGTTT
CGAGCACCATGGGAAGGTGGTGAGCAAAGTGTATCATTCAGTAACCAGCAGGCTCAATCT
ATGGGGTTGTTTCAGCCGTTGGAATGCAACCCAACTTTGCAGATAGGGTACTGCAATCCT
GGAGCTTCAGACCAGATGGGTGCAACAACTCATGGTCAGCAAGTCAATGGCTTTATCCCG
GGGTGGATGCTCTAA
>EDWA@DN13041_c0_g1_i1
ATGGGAACTGATCAGCCTGGTTCTGGCGTGATTAATGGACTTGGGACGCGGTTTCTTCCT
AGGCGTATTGATATAGAAATACGAAGAGGCTCAACGACCTCAACACCCAATATTGTTCGA
CAAGAACATCATGATACGTCACAACAACCGGGCCAAAGGAACCCATCGATGGGTTCTGGC
AGTGAGAATCATAGCACTCAAACAACTGCAAGTGTCTCAGATGCTCCATCTTTTGCTGGA
GAATCAGGAGTCAGGGTAGTGCCTATTAGGACCATGGTTGCAGCTGTACCTGCTCCTTTG
GGTCGAGTACCTTCAGATTCTTCCGGTTCATTGCCAAATGCTAATTCAAGACAACAGGAT
CGGTCGAATACACACAGTGCCAACAGAACTCAAAACAAC
>EDWA@DN13043_c0_g1_i1
ATGCTAAGGTGTGGATCATCTCTATTACTAGCCCTGAGGATGCTATCATCTTCACCGTCG
TCTTCCCTCATTTTCTCTAACCCTAAACCATTTTCTCTAAACCAGCTTCCTTCTTCTCCT
AATCCCTCCTGTGTTCTCCCTCTCTATAGTTCTTGCGCTCCCTTTCACCCCCGGAGGATG
ACTCTGTCCAAGTGCTTCTCTGCTGACCCGATTCCGGCTTCGCCTTCGGATCCGCTTCGA
CCCCATTCGCCCGACTCTCAATCTCTCCTCGTCGTCTCCTTCTACAAGTTTGCCGATTTC
CCAGACCATGCTGATTTGCGCAAACCCTTGAAGCAGCTCTGCCAGGACCTGTATGTTTCA
GGTGGTATCATTCTAGCCCCTGAAGGGATCAATGGCAGCATTTGTGGCACACGAGAATCA
GTGGAAAGAGTCCTTGGTTTCATCCAATCCGATGACAGACTAAAGGGGTTAAGGCAGATA
GAATCCCCTGTTAGTGCGGAGCAGGAAGCTATCCATCACGGGCACTCCACTAGCTCTCCT
CTTGCAGCAGGCGAGGATGCACCCTTCCGATGGGACCACGTGCGAGTGAAGTTGAAGAAA
GAGATTGTTACTCTTGGAATGCCAGAAGTATCACCTATTGAAAAGGTTGGAAAGTATGTT
AACCCGAAGGACTGGAATGATTTGATCAGTGATCCGGATACTGTGGTAATTGACGTTCGC
AATAACTATGAAACTAGAATCGGGATGTTCAAAGGAGCAGTTGATCCATGTACGACAGCA
TTCCGCGAGTTCCCATATTGGGTAGAGGATCAGTTCCAACCTGATGATACAGATGTAGAG
CATGCAAAAGTGAAGGAAGGATCGAATGAAAGCATAAATAAAGATGCAGAGAGTCCAAAA
CTAAACATGCCAAAGCGGGTTGCAATGTACTGCACAGGAGGTATTCGATGCGAGAAGGCT
TCGAGTTTTATGCTCAGCAAAGGTTTCGATGAGGTGCTTTTCCTTTTGAAGCCCTATGGT
GTTTGGATATTCATAAAATTAATTAGTTTAGGAATTTATTCTGAATATCCATCTGCAGTA
GTACAGATCACTTCATTAATCTACATTCAACCAAGATAA
>EDWA@DN13044_c1_g1_i2
ATGTTTTTGTTACACACCACGCATGCAACTTTTGCTCATTATTTTCATGTCTTATTATTG
CACAGCTTGAAAATGGCAGCAAAATATATAATTGGTTCTCTTGCGGCATCGTTTGCCATT
GCTTATGTAGCTGATAATCTTGTTGCTGATCAGAAGATTTTTGGAGGGACCACACCTCAC
ACCGTTTCAAACAAGGAATGGTGGGCGGAAACGGACAAGAAATTTCAGGCATGGCCACGC
ACTGCTGGTCCACCCGTGGTGATGAACCCCATCAGCCGCCAGAATTTCATTGTTAAGTCA
GGATCTGAATCTTGA
>EDWA@DN13046_c0_g1_i6
ATGAATTTCCTTCAATGTACATTTCTTTCAAGAAGGGATGTTTATAGAATGCTACAGGAA
TTCTTCCTGCAAATTGATTGTGATCTAAATGCAAAGATGTCAACCAAGGGAGACGAGCAA
CTTGAGATGGTATTTCTCCGGACAGTTTGTTGTAAGATAGGAACAAGATTTCTAAGTTGG
TCAAGTTTGCAAGCTGTGCTGGAATTCCACCGGTTAAGTAATTATTGTTTAGGTACCTAT
AGGCCATTGGTTCAAACAGAAGGGGCTGCATTTATACATTTCTTAAATACAGGGTTTCAA
AACTCGGAAAAAGTCATCGCTAATACATCAACTGAAATGAATCTTACAGGTTCCGAAGTG
ATGGGAAGCAACCATCAATGCTTATGA
>EDWA@DN13046_c0_g2_i3
ATGGCAAGCAGTAGCAAGAGATGCCTACAACTGTTGGAGAAATGCAAGAACATGAAGCAA
CTAAGGCAATCTCATGCGCAAGCAATCACGTGTGGCATCGGCACCAATAGCTTCGCATTA
AGCAGGCTCTTAGCATTTTGTGCAAACCCAAAACATGGAAGCCTTGCCTACGCCTGGAAC
CTCTTCAAACACATCCATGAGCCCACAATTTGTATCTGCAACACCATGATCAAAGCTTTC
TTTCTCAAAGGCGAAACCTTTAAAACCCTCCACTTATACAGTAACATGTTGAGTAAAGGC
CTGTACCCAGACAACTATACTTTGCCTTTTGTGTTGAAAGCTTGTGCAAAGTTGCACCTT
TTCTACTTTGGGGAATTGGTTTATGGTCTTTGCCTGAAATTGGGTTTTGTGTTTGATGTT
TTTGTGGGTAATGCTTTGGTTTCTATGTATTGTGGGTTTGGTAATGTCAAAGTGGCAAGG
TACATCTTTGACGAGATTCCTAGGCTTGATGTTGTTTCATGGACGGTTATGATTTCTGGG
TATGTGCAAATGGGTGATGTGGACACTGCAAGATTGCTTTTTGATGAGGCTCCGGTTAAG
GATAGAGGAATTTGGGGGGCCATGATTTCTGGATATGTAAAAAATAATTGCTTTAAGGAG
AGTCTTTATATGTTCAGGCTAATGCAAATGAGTGGTATAGAGCCTGATGAGGCTATATTT
GTGAGTATTCTTAGTGCCTGTGCTAATTTAGGTGCTTTAGATACTGGGATTTGGATTCAT
AAATATATGGATCAACAGAAGTTTCCATTGAGTCTTCGTTTGAGTACTTGTCTTGTGGAT
ATGTATGCAAAATGTGGGAATTTGGGTGTTGCTAGAAAGCTGTTTGATGAAATGCAGCAA
AGAGATGTTGTCACCTGGAATGTTATGATTTCGGGGCTGGCAATGCATGGAGGAGGAGAA
AGTGCAATTCAGCTGTTTAGGCAAATGGAGAAAGATGGAGTCAGCCCTGATGATATCACT
TTTATAGCTCTGTTTAGTGCTTGTAGTTATTCTGGTAATGCATTTGAAGGTGTAAGGATA
CTCGATAGAATGCGTACAATGTATAACATCGAGCCTAAAAGTGAACATTTTGGGTGCATA
ATTGACCTACTTATCCGGGGTGGGCTCTTTGAAGAAGCTGATCAAGTAATTCAAAGTATG
CCAGATTCAAGCAATCCCTCTGATGAAGCCATTGCCTGGAGAGCATTGTTGAGTTCATAC
TGTACGAGCGGACAGACCAAACTGGCTGAGGTTGCTGCTGAGAAGCTCATGCGACTAGAA
GATCATAGCGGCGTTTATGTTTTGCTCTCGAATCTATATGCATCCTCCGGGAAACATTAC
GATGCCAAAAGAATAAAACAGATGATGAAAAGCCGAGGAGTGAATAAGGCACCTGGTTGC
AGCTCTATCAAGATCAATGGGGAAGTTCATGAGTTTATTGCTGGGGAGAACAACCACCTA
CAAATGGAGGAAATACGCTTAATTTTGGAGAAGTTGGACAAACATTTACATTATACAGGT
TCCAGCACTTATTCATAG
>EDWA@DN13046_c0_g2_i6
ATGGCGCGTTTATTGATTCTGCTTTTCATTTTCTCTCATTTTCTCAACCTTTCCTTTTCC
AAAACTCTCAAACGCGATGTTAAAGCATTGAATGAAGTAAAGGCGTCGTTAGGGTGGAGA
GTGGTGTACTCTTGGGTCGGTGACGATCCTTGCGGCGACGGAAATCTGCCGCCCTGGTCT
GGTATCACCTGCACTCTCATGGGTGACTATAGGGTTGTCACCGAATTGGAAGTTTATGCA
GTTTCGATCGTCGGGCCATTTCCTGTTCCGGTCACAAATTTGTTCGATCTTACAAGACTT
GATATGCATAATAACAAGCTGACCGGACCAATTCCGCCTCAAATCGGGCGTCTCAAACGT
CTTAAAATACTTAATTTGAGATGGAATAAGCTACAAGATGTTCTTCCTTCTGAAATTGGT
GAACTGAAGAGTTTAACACATCTGTATCTGAGCTTCAACAATTTTAAAGGGGAGATCCCG
AAGGAGCTTGCTAGTCTACTGGAGCTTCGTTACATACATCTGCATCAAAACCGGTTTTCA
GGCCGGATTCCGGCAGAGTTGGGCACTTTGGAGAAACTTCAGCACTTGGATGTCGGGAAC
AATCATTTGGTGGGTACTATAAAACAACTCATAAGCCTGTATGGTTGTTTCCCATCGCTT
CGAAACCTGTAA
>EDWA@DN13047_c0_g1_i11
ATGGCACCTCAAGTGGCTTGGCCATTATCGTTTGAATCAGAAACATATCCTGCACGTAGG
AACAGCATGCATGACCAGTTAGATGAAACTAAAGGGCCATTTGTGACTCCGGTCAGTAGT
CCTGAGCGTGAATCATCCCTGACGGCTACTGATATCGGAACTTCATCAGTATCAGGCTCA
GATTCAGGGGCCTCGCCGTTGTTTCTCCCTGGGGCATATGAGAGTTTGAAGAAAGATTAT
TCATTTATTACTGAAGAAAGACAAAGTCTGTTTGACTCTGATTTGGACTCTGAAAGTGAG
CTAGATCCTCTTAAAACCAGATCATATTTCCCTTCATGGATGTCCAACATTCGTAGTTCT
AGCACCGACTCTAAGCATCTCGGCAAGGATTTACGGAGGCTGAATGATTCATCTTTAACT
TCAACATATAACATTTTGTTGGAGAAATTATCTACATTGAATAGAGAACCTGATGTCGGG
GTCCTTAATTATAGACTTGATCTGAATGTCAGCAAAAGTGTGAGGGAAGCTATCTCGCTG
TCAAGAAATGCTCCTCTTGGACCGCCTCCATTATGTTCAATATGTCAGCACAAGGGACCT
TTGTTTGGGCATCCTCCAAGATGGTTCGCTTATGCTGAACTGGAACATGCTACAAATGGT
TTTTCGCAATCAAATTTCTTGGCTGAAGGCGGATTCGGTTCTGTTCATAGAGGGATCTTA
CCGGATGGTCAGGTGATTGCAGTGAAGCAACATAAGTTGGCTAGTTCTCAAGGTGACCGA
GAATTTTGCTCAGAAGTTGAGGTGTTAAGTTGTGCACAGCATCGGAATGTTGTAATGCTG
ATTGGATACTGCATTGAGGATGGGAAAAGGTTGTTAGTTTATGAGTACGTCTGCAACGGG
TCTTTGGATTCTCATCTTTATGGGCAAAATCATGATACGTTGCAATGGTCTGCTCGGCAA
AAAATTGCTGTTGGAGCAGCAAGAGGATTGAGATACCTTCATGAAGAATGCAGAGTTGGT
TGTATTGTACACCGGGATATGCGGCCCAACAATATCCTTATCACTCACGATTTTGAACCT
TTAGTTGGTGATTTTGGGTTGGCAAGGTGGCAGCCAGATGGAGACAGAGGAGTGGAAACT
AGAGTGATTGGCCGATTCGGGTATTTAGCTCCAGAATATGCCCAAAGTGGCCAAATCACA
GAAAAAGCTGATGTCTACTCCTTTGGGGTTGTAATGGTGGAGCTAATCACAGGACGAAAA
GCTATGGACATCAGTCGGCCGAAGGGACAGCAGTGCCTCACTGAATGGGCACGTCCTTTA
TTAAAAAGTCATGCCATACGGGAACTTGTCGATCCCCGCTTGGGGAATGGCTACGTGGAG
CAAGAGGTTTACGGCATGCTGCAATGCGCTTCCTTGTGCATCAGGCGAGATCCTCATACG
AGGCCTCGAATGTCTCAGGTTGGAAAATTAGAAATTACATGA
>EDWA@DN13047_c0_g1_i4
ATGAAACAAAAGGGTAGCTCAGATTTGGTAAGTAAAGTGGTGGTGGTGGCTGTTAAAGCA
GCAAGGGAGATCCCAAGGACTGCTTTGGTCTGGGCTTTGACTCATGTTGTTCAGCCTGGG
GATTGCATTAAGCTGCTTGTGGTTATTACAGTCCATTCCTCAAGTAAAAAGATATGGGGA
ATTTCGAGATTTACCAGTGATTGTGCCACCGGTCATTGGAAGTCTCTCTCTGGAACTAAT
AATTCTGATGCAAAACAAGACCTTGCTGATTCATGCTCCCAAATGATTTTTCAGTTAAAA
GATGTTTATGACCCCGAGAAGGTAAAAGTCAGGATGAAAATTGTTCCCGGATCACCTTAC
GGAATAGTCGCTACCGAGGCCAAGAAAGTTCAATCCAACTGGGTTATATTGGATAAACAC
TTAAAACATGAGAAGAAGCATTGTCTGGAAGAGCTGCAATGCAATCTTGTGGTCATGAAG
CGATCTCAGCCGAAGGTTCTTCGGTTGAATTTGGTTGGATCACCGAACATGGCACCTCAA
GTGGCTTGGCCATTATCGTTTGAACCAGAAACATATCCTAAACGTAGGAAAAGCAAGCAT
GACCTGTTAGACGAAACTAAAGGGCCGTTTGTGACTCCGGTCAGTAGTCCTGAGCGTGAA
TCATCCCTGACGGCTACTGATATCGGAACTTCATCAATATCAGGCTCAGACCCAGGGGCC
TCACCGTTGTTGCTCCCTGGGGTATATGAAAGTTTGAAGAAAGATTATTCATTTATTACC
GAAGAAAGACAAAGTTTGTTTGAATCCGATTCGGACTCTGAAAGTGAGCTAGATCCTCTT
AAAACCAGATCCTATTTCCCTCCATGGATGTCTGACATTCGTGGTTCTAGCACCGACTCT
AAGCTTCTTGGAAAGGATTTACAGAGACTGAATGATTCATCTCTAACTTCAACATATAAC
ATTTTGTTGGAGAAATTATCTACATTGAATAGAGAACCTGATGTCGGGGTCCTTAATTAT
AGGCTCGATCTGAAGGTCAGTAAAAGTGTGAGGGAAGCTATCTCACTATCAAGGAATGCT
CCTCCTGGACCTCCTCCATTATGTTCCATATGTCAGCACAAGGGACCTGTGTTTGGGCAC
CCTCCAAGGTGGTTTGCTTATGCTGAACTGGAACGTGCTACAAATGGCTTTTCGCAATCG
AATTTCTTAGCTGAAGGCGGGTTCGGTTCTGTTCATAGAGGGATCTTACCGGATGGTCAG
GTGATTGCAGTGAAGCAACATAAGTTGGCTAGTTCTCAAGGTGACCGAGAATTTTGCTCA
GAAGTTGAGGTGTTAAGTTGTGCACAGCATCGGAATGTTGTAATGCTGATCGGATACTGC
ATTGAGGATGGAAAAAGATTGCTAGTTTATGAGTACGTTTGCAATGGGTCTCTGGATGCT
CATCTTTATGGGAATAATCATGATACATTGCGATGGTCTGCACGAAAAAAGATTGCCGTT
GGAGCAGCCAGAGGATTGAGATACCTTCATGAAGAATGTAGAGTTGGTTGTATTGTACAC
CGTGATATGCGGCCCAACAATATCCTCGTCACCCATGATTTTGAACCTTTAGTCGGAGAT
TTCGGGTTGGCAAGGTGGCAGCCAGATGGAGACAGGGGAGTGGAAACTAGAGTGATCGGA
CGATTCGGGTACGTAATAGCTTTTTAA
>EDWA@DN13048_c0_g1_i5
ATGGATGCATTCTTGCTGATGATATGGGGTAAATATCTTATCCCTTCAGGTTTGGGAAAG
ACATTGCAGTCAATCACTTTATTGTATACCCTTCTTCGTCAAGGGATTGATGGGAAGCCG
ATGGTTAAGAAGGCCATAATTGTCACACCAACCAGTCTTGTCAGTAACTGGGAGGCAGAA
ATCAAGAAGTGGGTTGGACAAAGAGTTCAACTTATAGCTCTCTGTGAAAGCAGCAGAGAT
GACGTTATCTCTGGAATTGACAGCTTCATAAATCCCCGTAGCTTCTTGCAGGTATTGATT
GTTTCATATGAGACTTTTAGGATGCATTCATCAAAATTTTGCCAAAGTGAGGCTTGCGAT
CTTCTTATTTGTGATGAGGCTCACAGGCTGAAAAATGACCAGACAATAACAAACCGGGCA
TTGGCTGCTCTCTCATGTAAACGCCGGATTTTGTTATCTGGAACTCCCATGCAGAATGAC
CTCGAAGAGTTCTTTGCCATGGTCAACTTCACTAATCCAGGAATTTTGGGTGATGTTGCA
TACTTTCGCCGTTACTACGAGACACCAATAATTTGTGGAAGAGAACCAACTTCTAGCGAA
GAAGAGAAGAAGCTAGCTGCAGAGCGTTCTTCAGAATTAAGTGCAAAAGTAAATCAGTTC
ATATTGAGGAGGACTAATGTGTTACTATCAAATCATCTGCCTCCAAAGATAGTTGAAGTA
GTATGCTGCAAGTTGACTCCTCTTCAGGCTGAGTTGTACAACCATTTTATACACTCTAAA
AATGTTAAAAAAGTCATCACTGAAGAAACAAAACAAACAAAGATCTTGGCTTATATTACA
GCTCTCAAGAAGCTCTGCAATCATCCGAAGCTCATTTATGATACCATTAAAAGTGGAAGT
TCAGGAACTACAGGTTTTGAGGACTGTATGCGGTTTTTTCCACCAGAGATGTTCTCAGGA
AGATCGGGATCATGGACTGGTGGTGATGGGGCATGGGTTGAACTATCTGGGAAAATGCAT
GTATTAGCTCGATTGCTGGCTCACCTACGTCAGAGAACTGACGACCGCATTGTTCTTGTT
TCAAACTATACACAGACATTGGACCTGTTCGCTCAATTGTGTCGAGAAAGAAGATATCCA
TACTTGAGGCTTGATGGAAGCACATCAATCGGCAAAAGGCAAAAACTAGTTAATCGCTTT
AATGATTCAACCAAGGATGAGTTTGTGTTCCTATTAAGTAGCAAGGCAGGTGGCTGTGGT
CTCAATTTGGTTGGCGGTAATCGATTGGTCTTGTTTGACCCTGATTGGAACCCTGCTAAT
GATAAGCAAGCTGCTGCAAGGGTTTGGAGAGATGGGCAGAAAAAAAGAGTTTACATTTAC
AGATTCCTAAGTACTGGAACAATTGAAGAAAAGGTGTACCAGCGTCAAATGTCAAAGGAA
GGGCTGCAGAAAGTCATCCAACAGGAGCAAGTCGACAGCATTATGGGACAGGTTCCTATT
TGTCTGTTTTTCATTGAACTTGATCTTAGCTCATCATATGAAATTGCTTGA
>EDWA@DN1304_c0_g1_i2
ATGATTATGGATACTCTGGGAGCACTTGCACTCGCAACTGAGCCTCCAACTGATGAACTA
ATGAAGCGTTCACCGGTTGGGAAGAAAGGAAATTTTATCAGTAATGTGATGTGGAGGAAT
ATCTTAGGGCAGTCATTCTATCAGTTTATGGTTATATGGTACCTTCAGGTGAAAGGAAAA
GCAATGTTTAGTCTCGACGGCCCTGATTCTGACCTGACATTGAACACGCTTATTTTCAAT
TCATTTGTCTTCTGTCAGGTTTTCAACGAGATCAGCTCACGTAACATGGAGGAAATAAAT
GTTTTCAAGGGTATATTAGATAACTATGTTTTTGTGGCTGTCCTTGGTTGCACCGCTATC
TTCCAAGTCATCATCATCGAATTCTTGGGCACATTTGCTAGTACAATTCCTCTCACTTAC
TCACAGTGGTTCGTAAGCGTGTTCATAGGATTCTTAGGCATGCCGATTGCTGCTGCCCTG
AAAACAATACCGGTATGA
>EDWA@DN1304_c0_g1_i5
ATGGATGAACTGTTGAAGGACTTTGAAGTGCTGCCGAAAAACTCGTCGGAGGCGGCATTG
CGGCGGTGGAGAAAGCTTGTCACGATTGTTAGGAACCCTCGCCGGAGGTTCCGTATGATT
GCGAATCTCGAAAAACGATCCGAAGCCGAGCAGCAAAAGCTCAAAATCAAGGAGAAAATT
CGAGTTGCTCTTATTGTTCAGAAAGCAGCTTTGCAGTTTATTGATGCTGCTGGTCCACCT
GATTACAAGCTTACTGACGAGGTTAGAGAAGCAAAATTTGGAATTGAACCAGATGAACTT
GCTGCTATTGTTCATGGCCATGATAAGAAGCGCTTAAAGTTGCATGGTGGAGTTGAAGGG
ATTGCGGAGAAAGTCACAGTCTCCCTTGATGAAGGTGTCCGCTCAGAAAGCTTATCTACT
AGGCAAAAGATTTATGGCTTCAACCAATACACAGAGAAACCTCCAAGAAATTTCTGGATG
TTTGTGTGGGATGCACTACAAGACTTGACCTTGATTATCCTTATGATTTGTGCTGTGACA
TCTATAGGTGTTGGACTTGCTACAGAGGGGTGGCCAAAGGGAGTGTATGATGGAGCAGGA
ATTCTACTTAGTATAATCTTGGTAGTATTAGTTACTGCTATTAGTGACTACAGGCAATCT
TTGCAATTCAGAGACCTTGACAGGGAGAAAAAAAAGATTTCTGTTCAAGTTACTAGAGAC
GGACGTAGGCAGCAAGTTTCTATTTATGACCTGGTTGTCGGTGATGTTGTTCATTTAGGT
ATTGGCGACCAAGTTCCAGCTGATGGGTTGTTCGTTTCAGGATACAGCTTGCAGATAGAT
GAGTCAAGTTTGTCAGGGGAGACTGATCCGGTTGACATATATGAACAACATCCTTTTCTT
CTTTCCGGAACCAAAGTCAGAGATGGGTCAGCAAAGATGCTGGTTTCTGCAGTTGGTATG
AGAACCGAATGGGGGAAGTTAATGGAAACTTTGAATGAGGGGGGAGAAGATGAGACCCCA
CTTCAGGTGAAATTGAATGGTGTTGCTACAATTATTGGTAAAATCGGGTTGACTTTTGCT
GTGCTCACTTTTTTGGTTTTAACAGTAAGGTTTCTCATTGAGAAAGCCCTGAAAAATGAT
TTCACAAATTGGTCTTCGACTGATGCATTGACGCTTCTAGACTATTTTGCTATTGCTGTA
ACTATAATAGTTGTTGCTGTTCCAGAAGGATTACCATTGGCAGTGACACTCAGCCTGGCC
TTTGCAATGAAACAATTAATGGATGAAAGGGCACTGGTCAGGCATCTTTCTGCATGTGAA
ACAATGGGTTCTGCTAGTTGCATCTGTACTGACAAGACAGGGACACTAACCACAAACCAT
ATGGTGGTTAATAAGATATGGATATGTGAGAAAATTAAAAGCATTGGTGGTAGTGAGAAC
AAAAACCTCGATGAGCTGGAGATATCTGAAAGTGTTTTCAGCATCCTTCTGCGTGCTATA
TTCCTAAATAGTAGTGCTGAAGTAGTGAAGGGTGAAAATGGAAAGAACTCCATTTTGGGA
ACACCAACAGAAACAGCACTGTTGGAATTTGGGCTTCTTTTGAGTAGTGATCATGACGCC
TACCGAAGACAGAGTAAGATTCTCAAGGTCGAGCCTTTCAATTCAGACAGGAAGAAGATG
TCTGTGTTGGTGGCTTTGCCTGACGGCAGGACTCAAGCCTTTTGTAAAGGTGCGCCTGAA
ATACTATTACGTATGTGTGAAAAGGTTGTTGATTGCAATGGGGAACTAGTTCATTTATCT
GAAGAACGAGCGGAAAGTATAACAGAGGCCATAAATGGCTTTGCTTCAGATGCTCTAAGG
ACTCTGTGCTTGGCTGTTAAAGATGCAGATGAAACTTTTAATGAGAATAACATACCTGAT
AGTGGCTATACCTTGATAGCAGTTTTTGGAATCAAGGATCCTGTGCGTCCTGGAGTCAAG
GAAGCAGTTCAAACCTGTCTAGCTGCTGGAATTACTGTCCGTATGGTCACTGGTGATAAT
ATTAATACAGCGAAAGCAATAGCTAAAGAATGTGGCATTCTAACAGCAGATGGGAATGCC
ATAGAAGGACCAGAATTTAGTAGCAAGTCTCTTGATGAGATAAGGGACATTATACCAAAT
ATTCAGGTAATGGCACGGTCAAAGCCTTCTGATAAGCTCAACTTTGTAACCCATTTGAGA
AATATGTATGGAGAAGTTGTTGCTGTGACTGGTGATGGAACCAACGATGCTCCAGCTTTG
CGCCAGTCAGATATCGGACTTGCTATGGGGATAGCTGGAACAGAGGTTGCAAAAGAAAAT
GCTGATGTCATCGTAATGGATGATAATTTTGCTACTATTGTAAATGTAGCCAAATGGGGA
CGCGCAGTATACATTAACATCCAAAAGTTTGTGCAGTTCCAGTTAACGGTTAACGTTGTA
GCTCTTATGATAAATTTTGTCTCTGCATGCATCTCAGGTTTGTTATTCTAG
>EDWA@DN1304_c0_g1_i6
AAGACTTTCTTTTACTCGGTTGAACTTTTCTCTTTTCCTCGTGGTTTCTCTGCTTTCTAT
ATATATTTGAATCAAGCAGAGGAAATAGTTTTAGGAACGAAAGAGATTTTTCAACGTATT
GAAAAACAAGAGAAAGAAATGGAGAATTTTTTGAATGAGAGCTTCGATCTGAAGCCGAAG
CACTCGTCGGAGGAAGCGTTGGAAAGATGGCGGAAAGTTTGTGGTTTCGTCAAGAATCCG
AAACGGCGTTTTCGATTCACTGCCAACCTCTCCAAACGCTACGAGGCTGCTGCTATGCGA
CGATCCAATTATGAAAAATTGAGAATAGCTGTACTGGTTTCGAAAGCTGCCTTTCAATTT
ATCTCAGGTGTAAAAACAAGTGAAGGTGAATATGTTGTCCCTGAAGAAGTCAAAGCTGCT
GGTTTTCAACTTTGTGCTGATGAGTTAGGATCCATTGTGGAAGGCCATGATGTGAAGAAG
CTAAAGATTCACGGTGGAATGGGTGGTATTGCGGAAAAGCTCGCTACATCAACCACAAAT
GGGCTAACTTCTGATACCAGTCTGTTGACTAAAAGACAACAGGTCTACGGAATCAATAAG
TTTGCTGAGGCTGAAGCTAAGGGGTTCTTGGTATTTGTATGGGAAGCTCTTCAGGACATG
ACCCTTATGATCCTTGGGGTGTGTGCTTTTGTGTCGTTGATAGTCGGGATAGCAATGGAA
GGATGGCCAAAGGGAGCTCATGATGGACTTGGGATTGTTGCTAGTATCTTATTGGTTGTG
TTTGTCACAGCGACAAGTGATTATCGCCAATCTTTACAGTTCAAGGATTTGGACAAGGAG
AAAAAGAAAATCACAATTCAGGTAACAAGAAATGCATGTAGGCAGAAAATGTCTATATAC
GATTTGCTTCCTGGTGATATTGTACACCTCAATATTGGTGACCAAGTCCCTGCTGACGGC
CTTTTTGTCTCGGGATTCTCTGTGCTAATTGATGAATCGAGTTTAACAGGGGAGAGCGAG
CCGGTAACGGTGAGTGCTGATAACCCTTTTATGCTTTCTGGTACTAAGCTTCAAGATGGA
TCATGCAAGATGATAGTTACTTCTGTTGGGATGAGAACACAATGGGGTAAATTGATGGCA
ACCCTTATTGAAGGGGGAGATGATGAGACCCCACTGCAGGTGAAATTGAATGGTGTAGCG
ACCATTATTGGGAAGGTAGGCCTGTTTTTTGCTGTAGTAACTTTTGCTGTATTGGTGCAA
GGACTGTTCATGAATAAACTGCAAGAAGGGACAATCTGGAGTTGGTCTGGCGATGAGGCA
TTGAAAATGCTGGAGTTCTTTGCGGTTGCAGTTACAATTGTTGTTGTTGCAGTTCCCGAG
GGTCTACCATTGGCTGTGACCCTGAGCCTTGCTTTTGCCATGAAGAAGATGATGAATGAT
AAAGCACTAGTTCGTCACCTTGCAGCTTGTGAGACTATGGGGTCAGCAACAAGTATTTGT
AGCGATAAAACTGGGACACTAACCACTAATCACATGACGGTTGTGAAATCATGCATTTGC
ATGGGTGTCAGGGAAGTAGGTAACAACAGTAAAGCTTCTCTCTGCTCTGAAATTCCAGAG
TCAGCTGTGAAACTTTTGCTACAATCAATTTTTACCAACACTGGAGGTGAAATTGTTGTT
AACCAAGATGGAAAACGTGAGATATTGGGAACACCCACAGAGGCTGCTTTGTTAGAATTT
GGCTTGTCTTTGGGTGGAGATTCCCAAACAGAACGGCTGGCATCAAAACTTGTTAAGATT
GAGCCATTCAACTCTACAAAGAAACGTATGGGAGTGATCCTGGAGCTTCCTGAAGGAGGG
CTACGAGCACACACTAAAGGTGCTTCGGAGATAGTTTTGGCTGGATGTGACAAGGTGATT
AATTCAAATGGGGAAGTTGTTCCCCTGGATGAAGAATCTGTTAACCACCTCAATGCTATG
ATTAACCAGTTTGCTAATGAGGCTCTTCGAACCCTGTGTCTTGCATATATGGAACTGGAA
AATGGTTTCTCCCCTGACAATGCCATTCCACTTTCTGGATATACTTGTATAGGAATAGTG
GGTATTAAAGATCCAGTTCGGCCTGGTGTCAAAGAATCTGTTGCTATTTGTCGTTCTGCT
GGGATTACTGTACGAATGGTCACAGGAGACAACATAAACACTGCAAAGGCTATAGCCAGG
GAATGTGGAATTCTTACAGATGATGGTATAGCTATTGAAGGCCCTGATTTCAGAGAGAAG
AGTCAGGAGGAAATGCTTACTTTAATTCCCAAGATTCAGGTGATGGCTCGATCCTCTCCT
ATGGACAAGCATACTCTTGTAAGGCAATTGCGAAGTACATTTGATGAAGTTGTTGCTGTG
ACTGGTGATGGAACAAATGATGCTCCAGCTCTGCATGAAGCAGATATTGGACTAGCAATG
GGGATTGCTGGAACTGAGGTGGCCAAAGAGAGTGCTGATGTCATAATTCTGGATGACAAT
TTCTCAACAATTGTTACAGTAGCCAAATGGGGTCGTTCGGTATACATAAATATTCAAAAA
TTTGTACAGTTTCAACTGACAGTCAACATCGTCGCACTGATTGTTAACTTCTCCTCGGCA
TGTTTGACTGGGAGCGCTCCTCTCACAGCTGTTCAGCTGTTGTGGGTCAATATGATTATG
GATACTCTGGGAGCACTTGCACTCGCAACTGAGCCTCCAACTGATGAACTAATGAAGCGT
TCACCGGTTGGGAAGAAAGGAAATTTTATCAGTAATGTGATGTGGAGGAATATCTTAGGG
CAGTCATTCTATCAGTTTATGGTTATATGGTACCTTCAGGTGAAAGGAAAAGCAATGTTT
AGTCTCGACGGCCCTGATTCTGACCTGACATTGAACACGCTTATTTTCAATTCATTTGTC
TTCTGTCAGGTTTTCAACGAGATCAGCTCACGTAACATGGAGGAAATAAATGTTTTCAAG
GGTATATTAGATAACTATGTTTTTGTGGCTGTCCTTGGTTGCACCGCTATCTTCCAAGTC
ATCATCATCGAATTCTTGGGCACATTTGCTAGTACAATTCCTCTCACTTACTCACAGTGG
TTCGTAAGCGTGTTCATAGGATTCTTAGGCATGCCGATTGCTGCTGCCCTGAAAACAATA
CCGGTATGA
>EDWA@DN1304_c0_g2_i2
ATGGACAACAACAACAACAAAAGCAAGGATGTTATCCGGCTAGAGCGTGAATCCGTCATC
CCCATTCTCAAGCCCAAGCTCATCATGACTCTCGCCAACCTAATCGAACATAGTTCTGAT
CGGGCTGAGTTTTTGAAGTTCTGCAAGAGAGTGGAGTACACTATACGGGCTTGGTATCTT
CTCCAGTTTGAGGATTTAATGCAATTGTACTCCCTCTTTGACCCTGTACATGGGGCTCAG
AAATTGCAGCAACAGAATTTATCTTCTGAAGAAGTAGATGTACTTGAACAGAATTTCTTG
ACATATTTATTTCAGGTTATGGAGAAGAGTAATTTTAAGATTGCTACAGATGAGGAGATT
GATGTTGCACTTGCAGGGCAATATCTTCTTAATCTTCCCATAGTAGTTGATGAATCTAAG
ATTGACAAGACACTTCTGAAGAAATATTTTTCAGAGCACCCCCAACCAAACCTTCCAGAT
TTTGCTGATAAGTACATTATCTTCAGACGTGGGATAGGAATTGATCGTACAACTGATTAC
TTTTTCATGGAGAAGGTGGACATGATCATTGCACGTTTTTGGGCATTTCTTTTAAGGCTA
ACTCGGTTGGAAAAACTTCTGAGCAGAAGATCAAGAGGGCGACATAATAAAGAGCCAAAG
AAGGATGATGAAATTAACCCTGATGCAGATAATGAAGATTTGTGTGTTGAACGGATCCGT
CTTGAAAATATGGACCTAAGCATCAAGAACTTGGTGGGAAAGACTACAATCCAAGAGCCT
ACTTTTGATAGGATAATTGTTGTTTACAGGAAAGCAAGTGCAAAATCAAATGTGGAACGA
GGAATATATGTAAAACATTTCAAAAATATTCCAATGGCGGATCTGGAAATAGTCCTTCCT
GAAAAGAAAAATCCTGGTTTAACTCCTATGGACTGGGTCAAGTTCCTTGCCTCTGCTGTT
GTGGGGCTGGCTACTTTGTTTAGTTCTCTTCAAATGCCTACAGCTGATCTCTGGGTCATG
TTTGCCATCTTGTCAGCTGTGATTGGTTACTGTGCTAAGACATATTTCACGTTTGAAGCA
AACATGGCTTCATATCAGAATTTAATAACACAGTCCATGTATGACAAACAACTCGATAGT
GGAAGGGGAACTTTGCTTCACTTGTGTGATGATGTGATTCAACAGGAAGTGAAAGAGGTA
ATAATCTCATTCTTTATACTGATGGAGCAAGGTAAAGCTACCATGGAGGATTTGGATCTA
AGGTGTGAGGAACTGATTAAAGAGGAATTTGACGAGAGCTGTAACTTTGATGTGGATGAT
GCAGTTGAAAAGCTAGAGAAGTTGAAGATTGTTTCTCGGGTTTTTATTTTCCACCTCAAC
AAACTTAATCATATTCACAGTTAA
>EDWA@DN1304_c0_g3_i4
ATGGAGAATTACTTGAACGAAAACTTTGGAGATGTGAAGCCGAAAAACTCGTCGGAAGAA
GCTTTGGAAAGATGGAGGAAACTTTGTTGGATCGTCAAGAATCGTAAGCGAAGGTTTCGT
TTCACGGCTAATCTCTCCAAACGTTTTGAAGCTGAAGCTATTCGTCGCTCCAATCAGGAA
AAATTTAGGGTTGCAGTTTTGGTTTCACAAGCCGCTCTTCAATTTATCCATGGTTTAAAC
TTGTCTAGTGAATATGAAGCACCAGAAGAAGTTAAAGCAGCTGGTTTTCAGATTTGTGCT
GATGAGTTGGGATCTATTGTCGAAGGCCATGATGTGAAGAAGTTGAAAATTCATGGAGGG
GTTGAGGATATAGCAACCAAGCTCTCTACTTCGATTGTTAATGGTATTCCCACTTCCGAG
CATTTGATAAATGAAAGGAAACACATTTATGGAATTAATAAGTTTACCGAAACCCCTCAA
CGAGGATTCTGGGTGTTCGTGTGGGAAGCCCTTCAAGATACAACCCTTATGATCCTAGCT
GTTTGTGCCCTTGTCTCTCTTGCGGTTGGAATTACAGTGGAAGGATGGCCGAAGGGTGCC
TATGATGGTCTTGGAATTGTTTTGAGTATTCTTCTTGTTGTGTTTGTCACTGCCACAAGT
GATTACAGACAATCTCTGCAGTTCAGAGATTTAGACAAGGAGAAGAAGAAAATAATGGTT
CAGGTTACTAGAGATGGGCTGAGGCAGAAAATATCAATATTTGATCTACTTCCTGGTGAT
ATTGTTCATCTTGCCATTGGAGATCAGGTTCCAGCTGATGGACTCTTTATTTCAGGGTTT
TCAGTTTTGATAAATGAATCCAGTTTAACCGGAGAGTGTGAACCCGTTAATGTGAATGCA
ATAAACCCTTTTCTCCTCTCTGGAACCAAGGTGCAGGATGGATCGTGTAAGATGCTTGTG
ACTACTGTTGGGATGAGAACTCAATGGGGGAAACTCATGGCCACTCTTAGTGAAGGTGGA
GATGATGAAACCCCATTGCAGGTCAAACTGAATGGAGTTGCCACGATTATTGGCAAAATA
GGTTTGTATTTTGCTGTTGTGACATTTGCTGTTCTGGTACAAGGATTATTTAGCCGCAAG
CTAAAAGATGGTACGCATTGGACTTGGTCCGGAGATGATGCAATGGAAATGTTGGAATTT
TTTGCTATTGCTGTTACAATTGTTGTTGTTGCTGTTCCTGAGGGACTGCCTTTGGCTGTT
ACATTAAGCCTTGCTTTTGCCATGAAGAAGATGATGAATGACAAGGCACTCGTCCGTCAT
CTGGCTGCCTGTGAGACAATGGGATCCTCTACAAGTATTTGCAGCGATAAAACAGGTACA
TTGACTACTAACCACATGACTGTTGTGAAAACATGCATTTGCGAGGAAATCAAGGAAGTG
AGCAACTCCATCAAGAGTAATCATTTTAGATCTGCAGTTCCTGAATCTGCTGTGAAAATT
TTACTTGAGTCAATATTTAATAACACTGGAGGAGAAGTTGTTAATAACAAAGACAAGAAA
ATAGAGATACTTGGAACACCAACAGAAACTGCCCTTTTAGAATTTGGGTTATTGCTTGGT
GGGGATTTCCAAGCAGAACGAAGAGCATCGAAAATTGTGAAAGTTGAGCCATTCAACTCC
GAAAAAAAGAGAATGGCTGTAGTTATAGAGTTTCCTGAAGGAGGTTTCCGAGCTCACTGC
AAGGGTGCTTCTGAAATAATCTTAGCTGCATGTGACAAAGTAATAAGCTCAAATGGGGAC
GTTGTTCCCATGAATGAACCAACCACCAATCATCTAAGGAATACAATCGAGCAATTTGCT
AGTGAAGCTCTTCGAACATTATGCCTTGCTTACATGGATATGGGAACTGGTTTTTCTGTT
GACAGCCCCCTTCCCCTTCAAGGATACACTTGTATAGGCATTGTTGGCATCAAAGATCCA
GTACGCCCTGGTGTTAAGGAGTCTGTTGCAATATGTAAGTCAGCTGGTATTACTGTCCGA
ATGGTCACTGGGGACAACATTAACACTGCTAAGGCTATTGCAAGGGAAATTGGAATTTTA
ACCGAAAATGGTATCGCAATTGAAGGTCCAGATTTCCGGGAGAAATCTGAAGAGGAATTG
CATGAACTTATTCCAAAAATACAGGTAATGGCCCGATCTTCACCTATGGATAAACATACT
CTTGTCAAACACTTACGAACCACATTTGGAGAAGTAGTTGCTGTCACCGGAGATGGTACA
AATGATGCTCCTGCACTTCATGAAGCTGATATTGGGCTTGCGATGGGAATTGCTGGGACT
GAGGTGGCCAAAGAAAGTGCAGATGTCATAATCCTAGACGATAACTTTTCCACAATTGTA
ACAGTGGCTAAATGGGGACGTTCAGTTTATATAAATATCCAAAAATTTGTTCAGTTTCAG
CTGACTGTCAATGTGGTGGCGCTAATTGTAAACTTTTCTTCGGCCTGTTTGACTGGAAAT
GCTCCACTCACAGCTGTTCAACTTCTATGGGTCAACATGATCATGGATACTTTAGGGGCA
CTTGCATTAGCTACGGAGCCTCCTAATGATGACTTGATGAAGAGATCTCCAGTTGGTAGG
AAGGGAAACTTCATTAGTAATGTAATGTGGAGGAATATTTTAGGGCAGTCTGTATATCAA
TTTGTGATTATATGGTTTCTTCAGACAAGAGGAAAGGCCTTTTTTCATCTTGATGGCTCG
GACTCTGATTTGATATTGAACACACTTATTTTCAACTCGTTTGTCTTTTGCCAGGTAATG
TTAAAATATTTTTATATTTGA
>EDWA@DN13050_c0_g1_i1
ATGAAAAAATGGGGCCATATGAAGATGCCTACTGTTCTCCAGGAATGCGTATTTGATAAA
GAGTTTCAGAGATCTCCTCTAGTTTATCAGTTCTCCTCCCTCGGTTCATTGGACGAGAAA
TGGATGGCTGAGCTAGCAGCCTCATTGTCATCGGGTTATTCAGAAGATAAAACACCCCTT
GGATTGGGGGAGTCATCGATAATTTGGCCCACTGTTGAAGACGTCAGATGCTCCTTAGAG
GGTTATGGTGCTGGAAGTGCAATTCCAAGTCCGCTAAAGAATGTGGAAAAAGGATTCTTG
AGGAAGTATTGGGCAAAGTGGAAGGCAAGCCATACCGGCCGTTGTCGTGCGATGCCGCAT
ATCAAGACGTTTACCCGCTACAAGGGGCAACAACTGGCTTGGTTCTTGCTAACTTCTGCG
AATCTTAGCAAATCTGCCTGGGGAGCTCTTCAGAAGAACAATTCTCAGTTGATGATCCGT
TCTTACGAGCTTGGTGTGGTATTTTTACCTTCTCATATCAAAGAAGACAGCCACGAATTT
TCTTGTACCACTAATGGAGGTTCATCAAAGGGTATCGTTCAATCAAACACAACCGGTAAA
TCCATAGCAACGAAAACGAAGTTGGTTACTCTTGCTTGGCAAGGAAGCAAGACATCTGAA
GTAATTACATTGCCCGTGCCATACGAACTCCCTCCCGAGCGGTACTCATCCGAAGATGTC
CCATGGTCTTGGGACCGGCGATACACGAAGAAGGATGTGTACGGTCATGTTTGGCCTCGT
TTGTAG
>EDWA@DN13050_c0_g1_i2
ATGGTGGATATTGATTGGTTACTATCAGCATGTCCGAAACTTGCGAAAATTCCCAATGTA
TTGGTTATTCACGGGGAAGGCGATAGCAGGCTGGATCTTATGAAGAGAAGCAAGTGTAAC
AATTGGATTCTGCACAAGCCACCATTACCCATTTCATTTGGGACACACCATTCAAAGGCA
ATGCTCCTTGTGTATCCTAAAGGAGTGAGAGTTATCGTTCATACGGCGAACTTAATATAC
GTCGACTGGAATAATAAAAGTCAAGGTTTATGGATGCAAGATTTCCCTTGGAAAGATCAA
AGTAACTCGGCAAAAGGATGTGGATTTGAAAATGACTTGGTTGACTATCTCAGCGCATTG
AAGTGGCCAGAGTTCACTGCTAATTTACCGGCTCTCGGAAACTTCAACATTAATTCCACC
TTCTTCAAGAAGTTCGATTACAGTAAGGCAAAGGTTCGACTGATTGCATCTGTCCCTGGA
TATCATACGGGTTCCAGTATGAAAAAATGGGGCCATATGAAGATGCGTACTGTTCTCCAG
GAGTGTGTTTTCGATAAAGAGTTCCAGAGATCTCCTCTAGTTTATCAGTTCTCCTCCCTC
GGTTCATTGGACGAGAAATGGATGGCTGAGCTAGCAGCCTCATTGTCATCGGGTTATTCA
GAAGATAAAACACCCCTTGGTTTGGGGCAGTCATCGATAATATGGCCCACTGTTGAAGAT
GTCAGATGCTCCTTAGAGGGTTATGCTGCCGGTAGTGCAATTCCAAGTCCGCTTAAGAAC
GTGGAAAAGGGATTCTTGAAGAAGTATTGGGTAAAGTGGAAGGCAAGTCATACTGGCCGC
TGTCGCGCAATGCCACATATCAAGACGTTTACCCGCTACAAGGGGCAACAACTGGCTTGG
TTCTTGCTAACTTCAGCAAATCTTAGCAAAGCTGCATGGGGAGCTCTTCAAAAGAACAAT
TCTCAGTTGATGATCCGTTCTTACGAGCTCGGTGTGCTATTTTTACCGTCTCATATCGAA
GAAGACGGTTGCGAATTTTCTTGTACAGCTAATGGAGGCTCATCAAAGGGTATCGTTAAA
TCAAACTCAACCAGTACTTCCGTAGCATCGAAAACGAAGTTAGTCACTCTTGCTTGGCAA
GGAAGCAAGACACCGGATGTAATTCCCTTGCCCGTCCCATACGAACTCCCTCCCGAGCCG
TACTCATCCGAAGATGTCCCATGGTCTTGGGACCGGCGATACACGAAGAAGGATGTGTAC
GGTCAAGTTTGGCCCCGACTGTAA
>EDWA@DN13051_c0_g1_i1
ATGGCCGAAACACATATGAAAATGACCTACACAATTCTCACACCTCCGATGCTACCCACC
ATTCCAAAGGCAAGAAAATCCTTAAAAATCGATCATTTCGCCATTAAAGCTATAAAACTC
GGCAATTATCAAAGAGCTTTCCACGTTTCTTGTGCTGCAAGAAGAAGAATCAGATACGAC
GATGGTGATGAAGAAGAAAATGAGTACAATGAAGAGATCGCAATACTTGAGATTTACACC
CAATCTGCTAGAGAAGAAGCTCTTCTCGTTCATGCACTTGTGGATGAACAACAAGTTGAA
GTTGTTATTTTCAAGGGGTTTTCTTCATGTTTGAGCTATGGGACTTCACCAGATCCATCG
AAAAGTGTGATTCCCAGAAGAGCAGTGATCAAATCCATTGATAGAATCAAAGGCCCCTTT
GATCCTTCCAACATTCAATACATTGAAACAGATCTCCATTGGGACTCCTTTAAGACCCGC
TTAGCTTCTACCTAG
>EDWA@DN13051_c0_g1_i2
ATGGCCGAAACACATATGAAAATGACCTACACAATTCTCACACCTCCGATGCTACCCACC
ATTCCAAAGGCAAGAAAATCCTTAAAAATCGATCATTTCGCCATTAAAGCTATAAAACTC
GGCAATTATCAAAGAGCTTTCCACGTTTCTTGTGCTGCAAGAAGAAGAATCAGATACGAC
GATGGTGATGAAGAAGAAAATGAGTACAATGAAGAGATCGCAATACTTGAGATTTACACC
CAATCTGCTAGAGAAGAAGCTCTTCTCGTTCATGCACTTGTGGATGAACAACAAGTTGAA
GTTGTTATTTTCAAGGTATGCTCCCCGTTTTTGTTGTTGTTTTTATCCATTTTACACCAT
GGGAGTCGGTATTGTTCTGCTGCCGTTCCGATCTCTGCCTGTTTTGGTCAAGCATGGTAG
>EDWA@DN13052_c0_g1_i1
ATGGGTTGCGTTTACTCCCGAGCTTGCATCGGCGAGATTTGCGTGCCGAGAGATGCAAGG
ATCAAAGAGCCGCAAAGCGTAAGGCCTACCGCGGCGGCGGAGCTTGCCGTTTTCTCGCCC
ACATCTTCAAACGAAGACGAAGAAACCAGAGACCAAATCCACTCTCAGTTAAGCTTGAAC
CGAGCCGGTGACCCGGAGCTCGGTATCACTCGGCTCTCTAGGGTTTCAGCACAGTTCCTT
CCGCCGGACGGGTCTCGAACCGTTTCGGTCCCCTCAGGCAATTTCGAGCTTAAGTATTCT
TACTTATCTCAAAGAGGTTATTATCCAGATGCTTTAGATAAAGCTAATCAAGACAGTTTT
TGTATTCACACTCCGTTTGGAACAAATCCCGACGATCATTTCTTCGGCGTTTTCGACGGC
CACGGTGAATTCGGAGCTCAGTGTTCGCAATTCGTGAAAAGAAAATTATGCGAGAATTTA
TTGAGGAATAATAAGTTCCACGTCGATGCCATCGAAGCTTGCCATGCTGCTTATTTGGCG
ACAAATACACAGCTACACGATGATAGTTTGGATGATAGCATGAGCGGAACGACGGCTATA
ACGGTTTTAGTTCGTGGTCGGACTATATACGTGGCAAATTCTGGTGATTCGAGAGCTGTT
ATAGCGGAAAAAAGAGGGAAAGAAATCGTGGCCGTTGATTTGTCTATTGATCAGACCCCG
TTTCGAGTTGACGAGCTGGAGAGAGTGAAGCTTTGTGGAGCGAGAGTGCTTACATTGGAT
CAAATTGAAGGGTTGAAGGATCCGGATGTGCAGTGTTGGGGAACTGAGGAAGGCGATGAC
GGTGATCCTCCTAGGCTTTGGGTGCCGAATGGGATGTTTCCTGGAACGGCTTTTACGAGG
AGTATTGGGGATTCAATTGCTGAGACAATTGGTGTTGTGGCAAATCCAGAGATTCTTGTG
TTGGAGCTTACTGAAAATCATCCTTTCTTTGTACTTGCTAGTGATGGGGTTTTCGAGTTC
CTTTCTAGTCAAACTGTGGTTGATATGGTTGCAAAATACAAGGATCCTCGTGATGCTTGT
GCTGCAATTGTAGCTGAATCTTATCGACTTTGGCTTCAGTATGAAACCCGTACGGATGAT
ATTACTGTGATTGTTGTGCATATTAATGGGCTAACTGGTGTTAATGGTGAAACAGCTAAG
GCTGCTACAATTTTACGGCCACCTGTTCCTCAAGTGTTAGAGGCAACAGGATCAGAATCT
CCTTCAACTTTTAGCTGGAGTTCAAACAACCACCGTGCAAGACATGACTTATCACGGGCT
CGTCTTCGTGCTATTGAGAGTTCATTGGAGAATGGACAGGTGTGGGTTCCGCCACCTCCA
GCTCACAGGAAAACTTGGGAAGAAGAGGCACACATAGAGCAGGCATTGCACGACCATTTC
CTATTCAGAAAATTAACTGATTCACAGTGTCATGTTTTATTGGATTGCATGCAAAGAGTT
GAGGTCCAACCTGGGGATATTGTCGTCCAACAGGGTGGTGAAGGTGACTGCTTTTATGTT
GTGGGAAGTGGAGAATTTGAGGTCTCGGCAACCCAGGAAGATAAAAATGGAGAGATGCCA
AGGGTTTTGCAGCGGTATACAGCTGAGAAGTTATCATCATTCGGCGAGCTGGCACTAATG
TACAATAAGCCCCTTCAAGCCTCTGTGCGTGCTGTGAGTAGTGGAACTCTTTGGGCTCTA
AAACGAGAAGACTTTCGCGGAATTCTGATGTCTGAGTTTTCAAATTTGTCATCCTTGAAG
TTGCTTCGCTCTGTGGATCTTCTATCGAGGTTGACAATTTTACAGCTTAGTCATGTTGCA
GATTCTCTTTCTGAAGTGTCCTTTTCTAATGGGCAGGCCATAGTGAAAAGGAATGAAGCC
CTCTCTGCTTTGTACATTATCCAGAAGGGGCAAGTGAGGATTACTTTTGATAAGGATTTG
TTAAGCTGTCCAAGTGTCTGCAGTCTCAAGCCTGAGAACCCTAAAGAAGGCAATGATCAA
CAGACTGGCAAAGAACTGTCTGTTGAAAAGACAGAAGGAAGCTATTTTGGAGAATGGGCA
CTTCTTGGGCAACAGATTGGTTCCTTAAGTGCCCTCGCAGTGGGTGATGTCACATGTGCT
CTTTTGACAAAGGAGAAATTTGATTCAGTTGTTGGTCCTTTGACAAAGCTTTCCCAGGAT
GATCATAAGTCTCAAGACTATTCTCCAGATGTGCCCAAGGCTTCTGTCAAAGAAATTGAT
ATGTCTACTCTTGCTAAAGTTAGCATCTCTCAATTGGACTGGAGAACATGTTTATATTCC
ACCGACTGTAGTGAGATTGGGCTTGTACTTCTAAGAGACACAGAAAGCGTGCTTAGTTTG
AAGAGATTTTCAAAGCAGAAGGTAAAAAAACTAGGGAAAGAAACACAAGTTTTGAAGGAG
AAGGATCTGATGAAGAGTATGAGTTCTTCAGCTTGCGTGCCTGAGGTGCTATGCACTTGT
GCTGATCAAATGCATGCTGCAATTCTATTGAATACATGCCTTGCCTGCCCTTTGGCTTCA
ATACTTCGCACCCCTCTAGATGAACAATCGGCAAGGTTCTGTGCTGCCTCTGTTGTTACC
GCCTTAGAAGATCTACATGAGAATGGCGTCCTTTATAGAGGTGTGTCTCCTGATGTTTTA
ATGTTGGACAAAACAGGCCATTTACAGCTAGTCGACTTCAGATTTGGAAAGAAGTTATCT
AGTGAGAGAACATTTACAATTTGCGGAATGGCCGACTCTTTAGCACCAGAGGTAGTTCAG
GGAAAGGGCCATGGTCTTCCTGCTGACTGGTGGGCCCTGGGAGTCCTGATCTATTTCTTG
CTGCAAGGTGAAATGCCGTTTGGATCGTGGAGACAAAGCGAGCTCGATACATTTGCAAAG
ATTGCTAAGGGACAGTTTGTTCTTTCGGATAATTTAAGCCCTGAAGCTGTTGACATAATC
ACTAAGTTACTTGAAGTTGATGAAACTACAAGACTGGGAAGTCATGGTTCCTCTTCCATT
AGAAGCCATCCGTGGTTTGATGGCATTGACTGGAAAGGAATCCGAGATCAGACTTTTCCT
GTTCCCCACGAGTTAGCTTCTCGTGTAGCTCAACAGTTGGAAATACGTTCCGAGGATGGC
CCTGTTGGTGTTGCTTCCCCACCTCAAGATATAGCAGAGCTCAACGTTCCTGAGTGGCTT
GATGAATGGTAA
>EDWA@DN13052_c0_g1_i3
ATGGGTTGCGTTTACTCCCGAGCTTGCATCGGCGAGATTTGCGTGCCGAGAGATGCAAGG
ATCAAAGAGCCGCAAAGCGTAAGGCCTACCGCGGCGGCGGAGCTTGCCGTTTTCTCGCCC
ACATCTTCAAACGAAGACGAAGAAACCAGAGACCAAATCCACTCTCAGTTAAGCTTGAAC
CGAGCCGGTGACCCGGAGCTCGGTATCACTCGGCTCTCTAGGGTTTCAGCACAGTTCCTT
CCGCCGGACGGGTCTCGAACCGTTTCGGTCCCCTCAGGCAATTTCGAGCTTAAGTATTCT
TACTTATCTCAAAGAGGTTATTATCCAGATGCTTTAGATAAAGCTAATCAAGACAGTTTT
TGTATTCACACTCCGTTTGGAACAAATCCCGACGATCATTTCTTCGGCGTTTTCGATGGC
CACGGAGAGTTCGGAGCTGAATGTTCGCAGTTCGTCAAAAGGAAACTATGCGAAAATTTG
TTAAGAAATAGTAAATTCCACGTCGATGCTGTCGAAGCTTGCCATGCCGCGTATTTGACG
ACGAACACACAACTGCACGCCGATAATTTGGATGATGGCATGAGCGGAACGACGGCTATA
ACGGTTTTGGTTCGTGGTCGGAAGATATATGTGGCGAATTGTGGTGATTCGAGAGCAGTT
ATAGCGGAAAAAAAGGGGAAAGATATCGTGGCCGTTGATTTGTCTATTGATCAGACGCCT
TTTCGTGTTGATGAGATGGAGAGGGCGAAACTATGTGGAGCGAGAGTGCTTACACTGGAT
CAAATTGAAGGGTTGAAAAATCCAGATGTGCAGTGTTGGGGAACTGAGGAAGGCGATGAT
GGTGATCCTCCCAGGCTTTGGGTGCCGAATGGAATGTATCCTGGAACCGCTTTTACGAGG
AGTATTGGGGACTCCATTGCTGAGACAATTGGTGTTGTTGCAAATCCGGAGATTGGTGTG
TTGGAGCTTACTGAAGATCATCCTTTCTTTGTGCTTGCTAGTGATGGGGTTTTCGAGTTC
CTTTCTAGTCAAACTGTGGTTGATATGGTTGCAAAATACAAGGATCCTCGTGATGCTTGT
GCTGCAATTGTAGCTGAATCTTATCGACTTTGGCTTCAGTATGAAACTCGAACTGATGAT
ATTACTGTGATAGTTGTGCATATTAATGGACTAGTTGGGGCTGGTGGTGAATCTGCTCCT
GCTTCTATTTTACGGCCACCTGTTACTCAAGTATCAGAGGCAACAGGATCAGAATCTCCT
TCGACCATTAGCTTGAGCTCTAGGAACCAACAAGCGAGGCATGACTTATCACGGGCTCGT
CTTCGTGCTATTGAGAGTTCATTGGAGAATGGGCAAGTCTGGGTTCCACCACCTCCTGCT
TTCAGGAAAACTTGGGAAGAAGAATCACATATAGAGCGGGCATTGAATGACCATTTCCTC
TTCAGAAAACTAACTGATTCGCAGCGTCATGTTTTACTGGATTGCATGCAAAGAATTGAG
GTCCAACCAGGGGATATTGTGGTTAAACAGGGTGGTGAAGGTGACTGCTTTTATGTTGTG
GGAAGTGGAGAATTTGAGGTCTCGGCAACCCAGGAAGATAAAAATGGAGAGATGCCAAGG
GTTTTGCAGCGGTATACAGCTGAGAAGTTATCATCGTTCGGGGAGCTGGCTCTGATGTAC
AATAAGCCTCTCCAAGCCTCTGTGCTTGCCGTGACAAGTGGAACTCTTTGGACCCTAAAA
CGAGAAGATTTTCGTGGAATTCTGATGTCAGAGTTTTCTAATTTGTCATCCTTGAAGTTG
CTTCGCTCTGTGGATCTTCTATCGAGGTTGACAATTTTACAGCTTAGTCATGTTGCAGAT
TCTCTTTCTGAAGTTTCCTTCTCTAATGGGCAGACCATATTTAATAGGAATGAAGGTCTT
TCAGCATTGCACATTATCCAGAAGGGTCAAGTGAGGATTAATTTTGACGGGGATTTGTTA
AGCAACCCAAATGTCTTCAGTCTCAAGTCTGATAACCCCAAAGAAGATGATGATCAGCAG
ACTGGTAAACAACTGTCTGTTGAAAAGACAGAAGGAAGCTATTTTGGGGAATGGACACTT
CTTGGTGAGCAGATGGGTTCTTTAAGTGCAGTTGCAGTGGGTGATGTCACGTGTGCTGTT
TTGACAAAGGAGAAGTTTGATTCAGTCATGGGACCTTTAACAAAGCTTTTGCCAGATGAT
CAGATTCAGAAGCCTAGAGATTGTTCTCTAGATGTGCCCGAGGATTCTTCCAAAGAAATT
GATATTTCAAATCTTGCAAAATTTAGCCTCTCTCAATTGGAGTGGAGAACATCTTTATAT
TCCACTGACTGTAGTGAGATTGGGCTTGTACTTGTAAGGGACTCAGAAAAAATCCTTAGT
TTGAAGAGGTTTTCAAAGCAGAAGGTAAAAAAACTAGGAAAAGAAGCCCAAGTTTTAAAG
GAGAAGGATTTGATGAAGAGCATGAGCTCTGCAGCTTGCATACCGGAGGTCTTGTGCACC
TGTGCTGATCAAATGCATGCTGGAATGCTATTGAATACCTACCTTGTCTGCCCTTTGTCC
TCTATACTTCACACTCCTCTAGATGAACAATCAGCACGGTTCTGCGCTGCATCTGTTGTT
ACTGCTTTAGAAGACCTACACGAGAATAGTGTCCTTTACAGAGGAGTGTCTCCAGATGTT
TTAATGTTGGACAAAACAGGCCATTTACAGCTAGTTGATTTTAGATTTGGGAAGAAGTTA
TCTAGCGAGCGAACATTTACAATTTGCGGGATGGTAGACTCTTTAGCACCAGAGGTAGTT
CAGGGAAAGGGCCATGGTCTTCCTGCTGACTGGTGGGCCCTGGGAGCTCTAATCTATTTC
TTGCTTCAAGGTGAAATGCCATTTGGATCGTGGAGAGAAAGCGAGCTTGATACATTTGCA
AAGATTGCAAAAGGACAGTTTACGCTGTCACAAAATTTAAGCCCTGAAGCTGTTGATCTA
ATCGCCAAGTTGCTTGAAGTTGATGAAAATGAAAGACTGGGAAGCCATGGTTCCACTTCT
GTTAAAAATCATCCATGGTTTGATGGTGTTGACTGGAAAGGAATCAGAGACCAAAGCTTT
CCTGTTCCTCATGAGTTAACTTCTCGTATAGCTCAACATTTAGAAACTCGTAATGAGGAG
TGCCCTGCTGATGTTACTTCCACGTCCCAAGATATAGCAGTCCTTGATATTCCGGAGTGG
CTTGATGAGTGGTAG
>EDWA@DN13052_c1_g1_i1
ATCGGCGAGATTTGCGTGCCGAGGGATGCAAGAGCCAAAGAGCAGCGAAGCGCGAGGCCA
AACGCGGCGGAGATTGCCGTTTTCTCACCCGCATCTTCGAACGACGGCGACGAAACCAGA
GACCAAATCCATTCTCAGTTGAGCTTGAACCAAGAGGGTGACCCGGAGCTTGGCATCAGG
CGACTCTCTAGGGTTTCAGCTCAGTTCCTTCCGGCGGAAGGCTCTCGAACGGTTAAAATT
CCGTCAGGCAATTACGAGCTTAAGTATTCTTACTTGTCTCAAAGAGGTTACTATCCAGAT
GCTTTGGATAAAGCTAATCAAGACAGTTTCTGTATCCACACTCCGTTTGGAACAAATCCT
GACGATCATTTCTTCGGCGTTTTC
>EDWA@DN13053_c0_g1_i5
AAACCAATGAGGTCATTTAGACAGGTTATTCAAGCTCCTAAAAAGGTGGCACGAGACCCC
CGTTTTGAATCTTTATGTGGTACACTTGATGTCGATGGATTCAGAAAAAGATATAATTTT
CTGTTTGAGAACAACCTACCGGCTGAAAGAGAGGAGGTGCAGAAACGACTTAAAAAATCC
AAAGACCCAAAAGTCATTAGTGAACTGAAGAACCATATTTCTTGGATTGTAAAAGAAAAG
CAATTAAAGTTCGAGTCAGCAAAGAATACGGATGCAGAGATTCTGGCTGCACACAAGAAG
AAAGAAAAAGAAGCAGCAAAG
>EDWA@DN13054_c0_g1_i1
CGCCTTGATAGCTGCACCATCACTGTTGCAAATGATGAATCAACGACCAAGAACGGTGGT
AATAGTGTAATAATAGGAGGCAATGGAGATCGGAGTAATAGTAGCGTTGTCGAATCTTCA
CCATCGACCATGGCTCTGGGTGATGCAAATGATGCTGAAATTGATGAGGACCTCCATAGT
CGGCAGCTAGCCGTCTATGGCCGCGAGACTATGAGGCGGCTTTTCGCATCGAATATTCTT
ATTTCCGGGATGCAGGGTCTTGGTGCTGAGATTGCAAAAAATCTTATTCTTGCCGGTGTC
AAGTCTGTGACATTGCATGATGAA
>EDWA@DN13055_c0_g1_i5
GACGAAACGAACTTCGTCCCCGGGTTCGATTACCTGGCTCGGTTTCAGTGTCGATCTCTT
GACGCGTCGGCTCGAGAGGAATCCGTTGCATGGATTCTAAAGGTACAAGCATACTACAAT
TTACAGCCTTTGACGGCTTATCTTTCCGTTAACTATCTGGACCGGTTTCTCTACTCCCGC
CGCTTGCCGGAAAACAGCGGGTGGCCATTGCAACTCTTATCTATTGCTTGCTTGTCGTTA
GCGGCCAAGATGGAGGAACCGCTTGCTCCATCTCTTATAGATCTTCAGGTGGAGGGAGCG
AAATACATTTTTGAACCAAAAACAATTCAAAGAATGGAACTGCTCGTGCTGACGGTTCTG
GATTGGAGACTGCGATCGGTAACGCCGTTCAGTTTCATTGATTTCTTTGCATGCAAGCTC
GATCCAACAGCAACTTTTCTGGGTTTTCTGATTTCAAGGGCGTCGGATATTATTTTATCC
AATATCAAAGGTACTATTATCATCATCAATTCTATTCTCTTTCTGTCGGTTGATAATGTA
TATTTTTAA
>EDWA@DN13055_c0_g3_i2
ATGTCGTTATCATGTTCCGATCGCTTCACGGACTTGCTCTGCGCCGAGGATTCCGACGAG
GTTTTATCCGGCGAGTCGCCGGCATGTTCATCGGAGCTAGAGTCTCCGGCGACTTCCATT
GAGGAATCCTCCATCGATAGCTTCATCGAAGACGAAACGAACTTCGTCCCCGGATTCGAT
TACTTGGCTCGGTTTCAGTGTCAATCTCTTGACGCGTCGGCTCGAGAGGAATCTGTTGCA
TGGATTCTAAAGGTGCAAGCGTACTACAATTTGCAGCCTTTGACGGCCTATCTTTCCGTC
AACTATCTGGATCGGTTTTTGTATTCCCGCCGCTTGCCGGAAAATAGTGGGTGGCCATTG
CAACTTTTATCAATTGCTTGCTTGTCGTTAGCGGCGAAGATGGAGGAACCTCTTGTTCCA
TCTCTTGTAGATCTTCAGGTAGAGGGAGCGAAATACATTTTTGAACCAAAAACAATTCAA
AGAATGGAACTGCTCGTGCTGACGGTTCTGGACTGGAGACTGCGATCAGTAACGCCATTC
AGTTTCATTGATTTCTTTGCATGCAAGCTCGATCCAACAGGAACTTTTCTGGGATTTTTG
ATTTCGAGGGCATCGAATATTATTTTATCCAATATCAAAGGTACTATTATGATCGCTATT
CTCTTTCTGTTTGTTGATGAGCTGACAATTGTATTGGTTTTGATATTGTGA
>EDWA@DN13057_c0_g1_i2
ATGGAAATGAACGCGGCTGGCTTTATTTTCCTACTCTTTCTCCACTTAGGAGTGTTTCAT
ATTGGTTGCAGTGGAAATGCTTCTGCTCGACCAGCTGTTGTAAATATTGGAGCAATGTTT
AAATTTGACTCTACCATTGGACGAGTTGCCAAGATTGCCATTGATGAAGCTCTGAAAGAT
GTCAACTCCAATTCAAGCATTCTCAAAGGAACTAAACTTAACATAACACTGCAAGATTCC
AATTGTAATGGCTTTCTTGGCATGGTTGAAGCTTTGCGGTACATGGCCACAGATGTTGTT
GCAATTATAGGTCCACAATGTTCTGTGGTTGCTCCTATTATATCACATGTTGCAAGTGAA
CTCCAAGTTCCTCTACTGTCGTTTGCAGCTACGGATCCCACCCTTTCTTCTCTCGAGTTC
CCTTTTTTTGTTAGGACTACACAGAGTGACTTGTATCAAATGGCTGCTGTGGCTGATATC
GTTGATCATTATGGTTGGAAGGAGGTCATTGCAATCTATACAGATGATGACTGGGGGCGA
AATGGTGTGTCAGCATTGAAGGATAAACTTGCAGAGAGGCGCTGCAGAATCTCCTACAAG
GTTGGTATTCAACCATATTCTGCAGTGACTCGGGGTGACATCATGGATATTCTTGTTAAG
GTAGCATTAATGCAATCTCGAATTGTTGTTCTGCATGTAAATCCAACAATAGCGCTTAGG
GTTTTCGCTGTTGCAAACCATCTTGGAATGATGGGAAATGGTTATGTATGGATAGCTACA
GATCAGCTTTCATTAGTTTTAGATTCCAATTCTCCTTTTCCTTCGGAGACTATGGACACA
ATACAAGGGGTTCTAACTTTGCGTCAACACACACCTGATTCAGACAAAAAAAGAGCCTTT
TTTGATAGGTGGAACAAGATAACTGGAGGTTCTCCTGGATTGAACTCTTTTGGGCTATAT
GCTTATGATACAGTTTGGCTGCTTGCTTATTCTCTTGATGCGTTTTTTAACCAGGGTGGG
GTTATCTCATTCTCTAATGATTCTAGGATAAACTCTGTGACAGGCAGTACACTCCACCTT
GAAGCAATGAGCATTTTTGACGATGGAAAGCTCTTGCTGAAGAACATATTGCTGAGCGAT
TTTGTTGGTTTGACAGGCCATCTTAAGTTTAATCCAGACAAGTCTCTTATTCTTCCTGCA
TTTGATATTATTAATGTTCTTGGAACTGGGACTCGACAGATTGGTTACTGGTCAAACTAT
TCTGGTTTATCCACTGTATCCCCAGAGACACTTTATACAAGTCCACCAAATCGTTCAAGT
GCTAACCAAAAACTACATAGTGTAATTTGGCCGGGAGAGACATTATCTACGCCTCGTGGA
TGGGTTTTTCCGAACAATGGAAAGCTATTGAGAATCGGTGTTCCAAATAGGGTCAGTTAC
AAGGAATTTGTATCGCGGATTCAAGGAACTGATATGTTCAAGGGATTTTGTATAGATGTA
TTTACAGCCGCTGTTAATTTGTTACCGTATGCTGTTCCGTATAAATTTATCTCCTTTGGA
GATGGTCGCCAGAACCCAAGCTATACAGAGCTTGTGAATAAGATCACAACGGGTGACTTT
GATGCTGTTGTGGGTGACATTGCCATTGTTACAAATCGGACAAGGATAGTTGATTTTACC
CAGCCTTATGTTTCATCTGGGCTGGTCATTGTAGCTCGGTTGAATAAGCAAAGAAGTGGT
GCTTGGGCTTTTTTCCGTCCATTTAGTCCCCGCATGTGGATTGTCACTGCTTCCTTCTTT
CTCATTGTTGGAATAGTTATTTGGATCCTGGAGCACCGGATAAACGACGAGTTTAGGGGC
CCACCTAAATATCAAGTTATAACCATTTTATGGTTTAGCTTCTCAACGATGTTCTTTGCC
CACAGAGAGAATACTATGAGCACTCTCGGCCGGCTAGTGTTGCTTATATGGCTCTTTGTG
GTTTTAATAATCAACTCTAGTTACACTGCAAGTCTGACATCAATCCTCACAGTGGAACAT
TTATCTTCTCCAATTAAAGGAATTGAAAGCTTGGTAACTGATAAGGAGCCTATTGGATAT
CAAGTAGGCTCTTTTGCTGAGCGTTATCTAAGTGAGGAACTCAACATATCTAGATCTAGG
CTTGTTCCTCTTGGATCACCTGAAGAATATGCTTTGGCCCTCGAACACGATCATGGAAAT
GGAGGTGTTGCTGCTGTAGTTGATGAACGTCCATATGTGGAGCTTTTCCTCTCGAGCCAG
TGCAAATTCAGGATCGTCGGTCAAGAATTTACCAAAAGTGGCTGGGGTTTCGCGTTTCCT
CGGGATTCTCCGTTGGCAATTGACATGTCGAGTGCAATTCTAACACTCGCTGAGAACGGT
GATCTGCAGCGGATACATGACAAGTGGCTGATGCAAAGCACCTGCAGTTTGGATAGTACA
GAGATAGAGACAAGCCAACTTAATCTATCCAGCTTCTGGGGTCTATTCCTTATTTGTGGG
ATTTATTGCTTCATTTCTCTTTTCATATATTTTATGCAGATATTGCAGCAGTTACCTCCT
GCTCCTGAATCTGCTCCAACAACTGGTCCAGTTAGCTCACGTTCCGGACGGCTGCAGAGG
ATTTTGTCACTAATGGATGAGAAAGAGGACCAATCAAAAATTGGCCACAAGAGAAGGAAA
GTAGACAATGAAGGGGATGAAGAGTTGGGGAGTTCGCCCAAGAGGAGAGAAAGGAACAAT
AGCAATAGGAATGTAACCTGGAGCAATTAA
>EDWA@DN13057_c0_g1_i6
ATGGCGTTTCATTTCCGGCGACTCCCCAGATTGTATTTGGGTTTTAACAGTGACAGGTAT
CATTCGCCCCACTTTAGTTCGTTCCTTTCTTCATCCCGATTTTCAACTATTAATGCCCTT
TCCGATTCCTCAACAAATGAACCGTCACTAAATCAAACGCACAACCGGTGTAATGTGGAC
GAGCATCGCGTTCTTAGTGAACTCTCCGATTTGTTTCAACTTTCTCATATTAACACGACT
TTTCCATATCCATACAAGGAGAGTTATCCGGTGAAACAAATAGAAAGTAGGGATGTTGAT
GATTTTTTATTGCCCGAAGAGAAATTGCGAGGTGTTTTTCTTCAGAAATTGAGGGGTAGA
ACTGCAATTGAACACGCGTTGTCTAATGTTAGAGTGGAATTAAGCATCGATATTGTTGCT
AAGGTCGTAGATAGAGGGAATTTAAGCGGTGAAGCTATGGTTTTGTTTTTCAATTGGGCA
ATTAAGCAGCCAGGGATACCAAGAGACGCTCATAGTTACTACATAATCATTAGAGCTCTA
GGTAGAAGAAAATTCTTCAATTTCATGATTCAAATCCTGCATGATATGGTGAAAGATGAC
ATCAAGCCTAATTTGGAGACCATTTCAGTTGTAATGGACAGTTTCATTAGGGCTCGGCGA
GTGCATAAAGCTTTGGAAACTTTTGAGAACTTAGAAGAGTTCGGATTGAAGCCAGATACC
GAGTCTTTGAATGTTCTTTTACAATGTTTCTGCCGAAGAAATCACGTGGGTGCTGCAAAT
TCATTGTTCAATGCAGTGAGTGGGAAGATAAAGTTTAATCATGTGACATATAATATCATG
ATAAGTGGGTGGTCAAAATTTGGCAGAGTTAGCGAAATGGAGAGGATAGTGGAAGCAATG
ATATCAGATGGGTTTACTCCAGATTGTTCAACTTTCAGTTACCTTATTGAGGGTTTGGGA
AGAGCAGGACGGATTGATGATGCCATTGAGATTTTTGATCATATGAAGGAGAAAAGTTGC
ATTCCAGACACCGGAGTGTACAATGCAATGATTTCTAATTTTATTTGTATCAAGAATTTT
GATGAATGTATGAAATATTACAAGGAGTTGCTGGAAAGTGACTTTGACCCTGATTTGGAT
ACTTACTCAAAACTGATATCCGGTTTTCTCAAATCTCAAAAAGTGGCTGATGCTCTTGAA
ATTTTTGAAGAGATGTTAGCTCAGGGGATTGTCCCCCCTACGGGGTCTTTAACCTCCTTC
ATTGAACCTTTATGCAGTTATGGTCCACCTCACGCTGCTATGATGATCTATAAGAAAGCA
AGAAAATTTGGTTGCAAAATATCACTTTGCGCCTATAAGTTATTGCTCAAGCGATTATCT
AGATTTGGTAAAAGTGGAATGTTGTTAAATTTATGGGATGAGATGCAAGAAAGTGGTCAT
ACTTCTGATATGGAAGTTTATGAGTACGTCATTAATGGACTTTGCAACATAGGGCAACTT
GAAAATGCTATTCTTGTTATGGAGGAGGCATTGCGCAAGGGGTTTTGCCCTGGCAGGATT
ATATTTAGCAAATTAAATAACAAACTGCTTGCTGCAAATGAAGTAGATAAGGCTTACAAG
CTATTTTTGAAGATTAAAAAAGCTCGCCGCAATGACAATGCTCAGAAATATTGGCGTTCT
AATGGCTGGCATTTTTAA
>EDWA@DN13058_c0_g1_i3
ATGCTGCAATCTGGGAAGTATGATTTGGTGCACGAGTATTATAGAAAAATGAAAAGAAGC
GGAGAAGCTCCAAGAGCACTTACTTACAAAGTCCTTGTCAAAGCTTTTTGGGAGGAAGGA
AAGATTAATGAAGCTGTGGAAACAGTCCGGGGTATGGAACAGAGGGGAGTAATTGGAACG
GCCAGTGTCTACTATGAACTGGCCTGCTGCCTTTGCAAAAATGGAAGGTGGCAAGATGCT
ATGATAGAGGTGGACAAGATTAAAAAACTCTCTACAAGGAAACCTTTGGAGATAACCTTC
ACTGGTTTGATAATGGCTTCCCTGGATGGTGGATATGTTGATGATTGCATTTCCATATTC
GGATACATGAAAGACCATTGTGCACCCAACATTGGAACCATAAATGCAATGCTTAGAGTG
TATGGGCAAAATGATATGTTTTCTAAAGCCAAAGAGTTGTTTGAAAAAACCAATAAAGCC
AGATCTGGCCCTTATGGTTCCCTGAATGGCAAGTATGGCAACCTTACTCCAGATGGGTTC
ACGTATAGCTTATTGCTGGAGGCATCTGCTAGTGCTCATCAATGGGAATATTTCGAGTAT
GTCTACAAGGAGATGGCTCTCTGTGGATATCAGCTAGATCAAAGTAAACATCCAATTCTA
CTTGTGGAAGCATCTAGAGCTGGGAAGTGGCATCTATTAGAACATGCATTTGAAGCCTCT
TTGGAAGGTGGAGAGATTCCACATCCTCTGATATTCACTGAAATGTTAATCCAAGCTACT
TTGAAAAGTAATTATGAGAAGGCTGTAACCTTGGTCAACACCATGGCTCAAGCTCCATTT
CAAGTCAGCGAAAAGCAGTGGACTGAGCATTTTGTGAAAAATGGAGACAGGGTTACTCAA
GGTTGTTTGGTGAAATTGTTGGATGCACTCTCCAGTTCTGAATTGTCATCCGAAGTCACA
GCCTTGAACTTGTTAAGATCCTTGCAATCTCTCTGTGGTAATGGGGACACTTGCGATAGT
GAGAGTTTAAATATTCCAAGCATTTTCGGGAACATGATAGTTGAGAAAGGTAAAGCAGCC
ACGGGTCTTTCAGAAGCAACCGACACTGGAAAGAACGAAGAGGATGGTGTGAATGCAGAT
TCCATGAATTACTTATTAAATTATGATATTGATGACAGCACAAGGGATTATGCTAATGGT
GTTACATCCAATGAGCCTTCTAGTTGTTCTGGCAAGCAGGCCCCTTTGTTAAATCTAGAT
GAATATACCAAAGATGTTGACGAGTCTGAAGCCGACCTGCCAGTCAATGATGGTGATTCT
CATACATCAAAATTGCCTTCTGCACAAGAAATACTGGAATCGTGGAAGAAAAGCAGGGAA
AAAGATGGGATATACTTTCCATTCCATCTTGGGCAGAAATAA
>EDWA@DN13059_c0_g1_i2
ATGTTTTGCTCAACAGCTTCCTCTCTCCCCGTTTATTTTGATAAAAAATTCTCCATTAGC
TCCCCCAAAATCCTTAAACCTTCTTCTTCTTCTTCACCTTGTTGTTTGCCATTGAATTCC
TGGGTGTCACCCAAGTCTCTTGTACCTCTGGCTGCTTCACTTACTATTCTTCTTTCTCCA
ATTCCAGCTAAAGCTGGATTGTTGTCAGGATTCCCTGGAATCGAATCAGTTCCTGGTCCT
AAATTACCTGAAATTGAGTTTCTAAATCGCTTCAATGAAGAAAACCAGAAGAAGTATGCT
GAAAATGATGCAAGATTCAAGTCATCTCCCTTGCTGAAGCAGCTGTTAGAGCGGTCTAAG
CAGAACAAAGAAAAGAACAGGCAAGAAATTCAAGACAAGTACTGCTTACGAGGGGCAGAG
ATGGGAGTAGGGGATTGTTCAGTAGAGGCGATGTCGCCGGAAGACAAAGAAAAGTTCATT
GCAATGTTGAAGGAAAAGGTTGGAGTCAAATGA
>EDWA@DN1305_c0_g1_i2
ATGTCTACGTTAACATGGTCCTTGAAGATGTCACTGAATATGAGATCACTTCTGAAGGAA
GACGGATCACAAAGCTTGATCAAATTTTGCTTAATGGAAACAACATTGCCATTCTGGTCC
CGGGAGGCTCACCTGATCCAGAATGAGTTTGTCAGCTCCTTCATGTTTTTATGTTATGCC
CTTTCCATGGTATTGATTTCATGTCGGATTCTCAGTTTTAATGAGAAATCTGGCATTTTA
GCAAGCCTCTTATTATGTAACCTTATCATTTTTAAGATTCCCATGTTTGATTATAGGACA
GAATTGGCTACAATTACTGCAATGGTTAATGATTTGATCATGCGTGTCATAACTTTGATA
CTTTCATCTCTAATATAA
>EDWA@DN13060_c0_g1_i1
ATGGCTTCCAAGGCTTCAACACCAATTCTCTTTTTTTCTCTCAACCTTGTCTTCTTTACT
TTGGTTAGCTCTCAACCTCTAACTCCGCCCTCGCCTCCATGTCAAAGGCCTTGCAACAAC
CTCGAAAGCTTCAACCCGTGTTATACGCTGCTAATATCGCAGATCGGCGGCCCTGCTCCA
CCAGCAGGGTGTTGCCAAGCCTTGACTGACGCCAGTATGGATTGCATTTGCAGATATTTC
AGCGGCGTTAGTCTCCCGGGGCGGAATACAAACGGTCTGGTTAGAGAAGCATTTCTCCGC
GCCTGTGATATACTGTTACCCGAACTCCGCCCTTGCTCTTGA
>EDWA@DN13060_c0_g2_i1
ATGGCTTCTAAGGCTTCTGCACCAATTGTCTTTCTTCTTTTTCTCAACTTTCTCTCTTTT
ACTTTGGTTACCTCTCTAACTCCGTTTCCGTTGCCAGCTCCGCATCCAGGTCTCTGCACC
TACCAACTGTTATATAGCTGTGTGCCTTTGGCTTATCCGCCGTCGGTAATTACCCCAGGT
CGTCCGCCGTTCGTAATTACCCCAATTCGTCCGCCCGTGATAATTACCCCAGGTCCACCA
AGTCAATATTGTTGCAGATCCTTGGCTTACTTGGGTACTGGAGCTGCTCATTGCCTTTGC
ACAATATACAACACGAATGCAGTTACAAGAATAATGAGGGCCTGTCATATGCCGGTACAC
CCACGCTTCCGCTGCCCTTCAAACTGA
>EDWA@DN13060_c0_g2_i2
ATGGCTTCTAAGGCTTCTGCACCAATTGTCCTTCTTCTTTCTCTCAACCTCGTCTTTTTT
ACTTTGGTTACCTCTCAAACTCCACCTCCGCCAGCACTTCCCTGCAACATCACAAGGTTA
ACAAGTGTATGTATTCAGCCGCTGCAGCAGTTTCCGATTTTGCCAATTCGTCCAAATGCC
ACTTGTTGCCAGGCCTTGGTTGCTATCGGTACTGCTGGTCCTAGGTGCCTTTGCAGAGCT
GTAATAGACGCCATTATACGAATCTTTGGAATCACGGTTTCTGTAAACATTCCCCTTACA
GACGCGTTACGTACATGTGGTGTTTCCGTACCAGGAAACTTCACTTGCACTGCCTGA
>EDWA@DN13061_c0_g1_i1
ATGGAAGCTCTCAATTTCATCAGGTTCTGGAAACCTAGCAATGGTGGTTACAGAGAGAAT
CGAGCTCCACCGTGTTGTCGTAGCAAGATAACCACCACCGCCGCCGAGGTTCCAAAGGCT
TTGATTGCTTCAGATCATGAGGTGGATGAAGGGGATGACTCTTTCTTCGATCTGAAGCTC
CCTTTGCATGGGTTTGACGACAAGGAAAACGTGGGCAGTGTTAATGGCGAGAAAAGATTT
GAATCCACGGAAAAGCAAACTCGTTCGGTGTCGCCCAATGACAACTTCTCCAAAAGAAAG
ATACTCCCCATTGAGTCCAGCTCCGGTCCACAATCTCCAATAGCTTTGATAAAATCAACT
CCAAAATTCCGAGTCTTTACTTTGAGGAAGTCCAGGTCGATGGCAAATACCAGTAGAACA
ATCATAGCAGAGAGAGCTGAGTTGATCGGTCTTCCTGTGGAAATGGAATCCCCAAAGCAT
GAAAAACAAGGTAGCAATAATCATTTCAGAGTTAAATTCAAAACAGAGGACGATTCCTCA
AAGAGATTGTTGAAAGATCTGGTGCAAAAATACTTGAATAAATTCAAGCCATTGTACGTA
AAAGGTTCCAAAAAGAACAGTCCAAGTGACAAGATAAAAGTCTCGGTTGACTTGCCGGTG
CCATCTCCGGTGAGTTCTCCGGCATCGGTATTTTCAATGAAGGAGAAACAAACAGGGGTT
AGAGGGGTTTGCAAGCAATTGGGAAAGAGCAGATCAACCTCGGCTGCATCCTCGTCTCCC
ATTAGTAGAAGAGATGATTCCCTGCTACTTCAACATGATGGGATCCAAAGCGCCATTTTG
CATTGCAAGAAATCCTTGAATTCATCAAGAGAATCTTCAAGGTTGTCAAGATGTACAAGT
GATTCTTCACAGGAGAAGTTGAGCAATGCCTCTTCTACAGGTATCTTTAATTTCTAA
>EDWA@DN13061_c0_g1_i3
ATGGAAGCTCTCAATATCATCAGGTTTTGGAAACCCAGCAATGGTGGTCACACAGAGAAT
CCAGCTCAACCGTCCGAGGTTGCTTCCGATCATGAGTTGGATGAAGGGGACGACTCTTTC
TTCGATTTGGAGCTTCCTCTGCATGGGTGTGAGGACAACGGGAACGGTGTTAATGGCGAC
AAAAGATTTGAATCCAAGAGAAAGATAATCCCCATTGAGCCAAGCTCCAAGCCCCAATCT
CCGATAGCTTTGTTGAAATCAGGTCCGAAATTTCGAGTCTTTACTCTGAGGAAGTCCAAG
TCAATGGCAAATACCAGCAGCGCGGACATATCCGACAAACCTGGGCTGTTCGGTCTTCCT
ACGGAACCCCCAAAGCATGAGAAACAAGGGAAAACAGAGGACGATTCCTCGAAGAGATTG
TTGAAGGATCTGATGCAAAAATACTTTAATAAATTCAAGCCATTGTACGTAAAAGCCTCC
AAAAAGAACAGTCTAAAAGTCTTGGGTGACTTGCCGGTGTCATCTCCGGTGAGTTCTCCG
GCGTCGGTGTTTTCAGCGAAGGAGAAACAAACAGGGGGTAGAGGGGTTTGCAAGCAATTG
GGAAAGAGCAGATCAACCTCGGCTGCATCATCATCTCCCATGAGTAGAAGAGATGATTCG
CTGCTACTGCAACATGATGGGATCCAAAGCGCCATTTTGCATTGCAAGAAATCCTTGAAT
TCATCAAGAGAATCTTCAAGGTTGTCAAGTGATTCTTCACAGGAGAAGTTAAGCAATGCA
TCTTCTACAGATTCTTCTATTCTGTCAAGAGTTACAAGCAATTCCTCGTACGAGAAACTG
ATGGATTCTGCAAGAACATCCGGCGAAGAAGGAAATGTTTTTCAGCACCTGAACTACTAG
>EDWA@DN13062_c0_g1_i1
CAAAACAAGGATTTAGAGCCTGAACCTGGAAGAACTATGATGGAGTCCTTTGAAAACAAA
GTTAACCAGGTGTTGAATAAAGCTCGTGACGATGCTGGAAACAGTGCACAAAAAAGTTTG
TCAGAAAGCAACAACCTTAAGGCAATGGTTACTGCAGGATCAAAGGGAAGTTTCATTAAT
ATATCCCAAATGACAGCTTGTGTCGGTCAGCAGAATGTTGAGGGAAAGCGAATCCCATAT
GGATTTGTAGATCGTACCTTGCCCCATTTTACCAAGGACGATTTTGGCCCTGAGAGTCGT
GGTTTTGTGGAGAACTCGTACCTGCGTGGGTTAACACCACAAGAATTCTTTTTCCATGCT
ATGGGTGGTAGAGAAGGTCTCATAGATACTGCAGTTAAGACTTCTGAGACTGGGTACATA
CAGAGGAGACTTGTGAAGGCAATGGAGGATATTATG
>EDWA@DN13063_c0_g1_i1
TTGGAAAGGACAGTGCGTGTGCAGTCTACAGAGCACGCTCCAATTGCAAGGCATAATTCG
ACCTTGGAGAATGGAAGCTTGTCACGGAAACTCTCTACTGCTAGCAGCATAGAAAGCATG
GAGGAGAGCTATTTTCTGCAAGCATCTTTGGACTCATCTGATGGTTTCTCTGAAAAAAGA
AATATTGGAGAGGCAACAGCAAGTCCACTCTTCATGAAGAGCATGACACCAAGTGCTTTT
GAGTCTGCCCTTCGTCAAAAGGAGGGTGAACTTGCATCCTATATGTCTCGCTTGAATTCC
TTGGAGTCTATCCGTGACTCTCTATCCGAGGAGTTAGTCAAAATGACTGCAGAGTGTGAA
AAGTTGAAGGCAGAGGCTGCCACATTACCTGGAGTCCGGGCAGAGCTAGAAGCCTTGAGG
CGGAGACACACTGCTGCTCTGGAGCTAATGGGTGAACGAGATGAGGAGTTGGAGGAA
>EDWA@DN13063_c0_g1_i2
GTGCATTCTACAGTTGTATCTGAGCAAGCTCCAATAGCAAGGCGTAATTCCATTTCGGAG
AATGGAAGCTTGTCCCGGAAACTCTCTACTGCTAGCAGCCTAGGTAGTATGGAGGAAAGC
TATTTTCTGCAAGCATCTTTGGACTCATCTGATGGTTTATCTGACAAGAGAAATATTGGA
GAGGCAACCTTTAGTCCACTCTACATGAAAAGCATAACACCCGGTGTGTTTGAATCAGCC
CTTCGTCAAAAGGAGGGTGAACTTGCTTCCTACATGTCTCGTTTGGCTTCCATGGAATCC
ATCCGCGACTCTTTAGCTGAGGAGTTAGTCAAAATGACTGCACAGTGTGAAAAGTTGAAG
GCAGAAGCTGCCACGGTGCCAGGAATCCGGGCAGAGCTAGAAGCCTTGAGGCGGAGACAC
ACTGCCGCGCTGGAGCTAATGGGTGAACGCGATGAAGAGCTGGAGGAA
>EDWA@DN13063_c0_g1_i3
GAGGAAGCTGATACACAAGAAGGTCGGGCAAACCAGCTTGAGGAAGAAATTAGGGAACTA
AGACGAAAACATAAGCAAGAGTTACAAGATGCTCTTGTGCACCGAGAGCTTCTGCAACAG
GAAGTAGAAACGGAGAAAGCTGCTCGAGTAGACTTGGAAAGGACAGTGCGTGTGCAATCT
ACAGAGCAAGCTCCAATTGCAAGGCATAATTCCACCTTGGAGAATGGAAGCTTGTCTCGG
AAACTCTCTACTGCTAGCAGCATAGAAAGCATGGAGGAGAGCTATTTTCTGCAAGCATCT
TTGGACCCCTCTGATGGTTTCTCTGACAAAAGAAATATTGGAGAGGCAACAGCAAGTCCA
CTCTACATGAAGAGCATGACACCAAGCGCTTTTGAATCTGCCCTTCGTCAAAAGGAGGGT
GAACTGGCATCCTATATTTCTCGTTTGAGTTCCTTGGAGTCTATCCGTGACTCTCTATCT
GAGGAATTAGTCAAAATGACTGCAGAGTGTGAAAAGCTGAAGGCAGAGGCTTCCACATTG
CCTGGAATCCGGGCAGAGCTAGAAGCCTTGAGGCGGAGACACACTGCTGCTCTGGAGCTA
ATGGGTGAACGAGATGAGGAGTTGGAGGAA
>EDWA@DN13064_c0_g1_i1
TCCAAGTATCCAAACTCTGCTGATACAGTGAGAGCTCCCGAGGTTACAAGCAGGATAAGG
AGGATGCAAACCCTGCTCCAACCCTGTAAGTCTTTCTCCTTTCTCAACTTTTCAACTCAA
TTCTTTGCTTTTAATGGTCCCCCAAATTGGCAACACTCTGTTAGAAGGACTTGTTCCTCC
TTTACCACCACCGGGAAACCGAAAGCTTTGTCTTTTTCGACGAAATTCACGTTTTTGAGA
AGTACCCAGATTGTGTTTTGCTCTCAAAATGACACCTTTGATGAGTTTTCAAGTACCCAA
CTGCCTGAAAGGCTTGGAAATGGCAGTGGAATTGAAGATAATGAGGAACTTGAACTGCTT
AATAAGCCTAGTCCAGCACCTGTGAATAATGGGTTTGTCTCTGATGTTGATAAAGAGTCT
GAGAAACCTGATAAAGACGAGGCATTGGAGCCTTTTTTGAAGTTCTTTAGGCCTGGTGAA
TCGTTACAAGTAGAAGAGGGAGGTGAGTTAGGAGTTTCTGAGGAGGAAAGTGATGAAGTG
AAGAAGGTTGATGTTGAATACTATGAGCCAAAACCTGGTGACTTTGTGGTTGGTGTTGTT
GTTTCTGGTAATGAGAATAAGCTTGATGTGAATGTCGGTGCTGACATGTTGGGTACGATG
TTGACGAAAGATGTACTGCCTTTGTATGACAAAGAGATGGACTATTTGATGTGTGATTTG
GAAAATAGAGCTGAGGAGTTTATGGTTTATGGGAAGATGGGAATTGTTAAGGATGATGAT
GCGATGAGCGGGGCACTAGTTCCTGGAAGGCCGGTGGTTGAGACTGGAACTGTGCTGTTT
GCTGAGGTTCTTGGAAGAACACTTAGCGGTCGGCCTCTGCTCTCGACTAGACGGCTCTTC
AGGAGGATTGCTTGGCATCGAGTGAGGCAGATAAAACAACTCAACGAACCTATAGAGGTT
AAATTTACAGAGTGGAACACAGGTGGCTTGCTGACAAGAATTGAGGGTTTGCGAGCTTTC
CTTCCCAAAGCTGAGTTGATGAAGAGAATAAACAACTTCTCTGAGTTGAAGGAATATGTG
GGCCGCAGAATGCATGTGAAAGTTACTCGAATAAATGAGGCTAACAATGATTTAATACTG
AGCGAGAGGGAAGCTTGGGAAATGATGCATCTTCGAGATGGAACACTTTTAGAAGGAACC
GTTGTGAAAGTTTTGCCGTATGGAGCCCAAGTAAGAATAGGGGATTCCAATAGAAGTGGG
TTGCTCCATATCTCAAATATGAGCAAATCCCGAATTACTTCTGTTGCTGAATTGCTTAAA
GAGGACGAGAAGGTCAAGGTTCTTGTTGTAAAGTCCCTCTTTCCTGACAAAATATCTCTC
AGTACCGCTGATCTTGAAAGTGAACCTGGCCTCTTTATATCGGACAAAGAGAGGGTATTT
TCCGAGGCTGAAGAGATGGCAAAGAAGTACAGGCAAAATCTACCTCCGGTTTCTGCTCCC
CGAAATATTGAACCTCTACCAGCTGATGCTTTATCTTTTGAGAACGAAGAAAGTCTGTAT
GCGAATTGGAAGTGGTTCAAATTTGAGAGAGAATGA
>EDWA@DN13065_c0_g1_i1
AGAGATGCAGTTGGCCGTTGTGTGGATGTCACTAAAGGGTTCACCTTTATGGAATTAAAT
TCTGTTCGAGCAAGCAGTAGCAAAGTCACTTGTTGTCATTTCTCATCAGATGGAAAGTTG
CTTGCTAGTGGTGGCCATGATAAAAAGGCTGTATTATGGCACACAGATACTTTGAAGCCA
AAGTCTACACTTGAAGAGCATTCAGGTTTAATTACTGATGTTCGTTTCAGTCCAAGCATG
TCACGCCTTGCAACATCTTCATTTGACAAAACTGTCAGAGTTTGGGATGCTGACAGTCCT
GGTTATTCACTTCGCACCTTTGTGGGACATTCTGGCAATGTTATGTCACTTGACTTCCAC
CCGACTAAGGATGACCTTATCTGCTCTTGTGATGGTGATGGTGAAATCAGATACTGGAGT
ATCAACAACGGGAGTTGTGCAAGAGTTTTCAAG
>EDWA@DN13065_c0_g1_i2
AGAGATGCAGTTGGCCGTTGTGTGGATGTCACTAAAGGGTTCACCTTTATGGAATTAAAT
TCTGTTCGAGCAAGCAGTAGCAAAGTCACTTGTTGTCATTTCTCATCAGATGGAAAGTTG
CTTGCTAGTGGTGGCCATGATAAAAAGGCTGTATTATGGTACACGGACACTTTGAAGCCG
AAGTCTACGCTTGAAGAACATTCATGTTTGATTACCGACGTTCGTTTCAGTCCAAGCATG
TCACGCCTTGCAACATCTTCATTTGACAAAACTGTCAGAGTTTGGGATGCTGACAGTCCT
GGTTATTCGCTTCGTACATTTGTGGGACATTCGGGTAATGTTATGTCACTTGACTTCCAT
CCAACTAAGGATGATCTTATCTGCTCTTGTGATGGTGATGGTGAAATACGATATTGGAGT
ATCAACAATGGGAGCTGTGCAAGAGCT
>EDWA@DN13065_c0_g1_i3
AGAGATGCAGTTGGCCGTTGTGTGGATGTCACTAAAGGGTTCACCTTTATGGAATTAAAT
TCTGTTCGAGCAAGCAGTAGCAAAGTCACTTGTTGTCATTTCTCATCAGATGGAAAGTTG
CTTGCTAGTGGTGGCCATGATAAAAAGGCTGTATTATGGTACACGGACACTTTGAAGCCG
AAGTCTACGCTTGAAGAACATTCATGTTTGATTACCGACGTTCGTTTCAGTCCAAGCATG
TCACGCCTTGCAACATCTTCATTTGACAAAACTGTCAGAGTTTGGGATGCTGACAGTCCT
GGTTATTCACTTCGCACCTTTGTGGGACATTCTGGCAATGTTATGTCACTTGACTTCCAC
CCGACTAAGGATGACCTTATCTGCTCTTGTGATGGTGATGGTGAAATCAGATACTGGAGT
ATCAACAACGGGAGTTGTGCAAGAGTTTTCAAG
>EDWA@DN13066_c0_g1_i1
TTCCAAAATGCAAGGGCTTCTATCAGGCTTCGGGCTGCTTGTGAGAAACTAAAGAAGGTA
CTTAGTGCGAATGCTGAAGCGCCTTTGAATATTGAGTGCTTAATGGATGAGAAGGATGTT
AGGGGTTTCATAAAGAGAGATGAGTTTGAGCAGATCAGTTCTCCTATTTTGCAACGTGTG
AAGAGGCCGTTAGAGAAGGCTCTTTCTGACGCTATACTTGCTGTTGAGGATGTTCACATG
GTTGAGGTTGTTGGCTCAGCTTCTCGCGTTCCTGCTATGTTGAAAATCCTCACCGAGTTC
TTTGGTAAAGAGCCTAGGCGCACAATGAATTCTAGTGAATGCGTCGCAAGGGGTTGTTCT
TTACAATGTGCAATTCTTAGCCCCACATTCAAAGTTCGAGATTTCCAGATCAATGAGTGC
TTC
>EDWA@DN13067_c0_g1_i1
TCCTCTTCCAAGTCTCAACAAGAACCCGAGTCTCAGGTTTTTTGGGCTCCGGCACCTCTT
ACTGTCAAATCTTGGGCCGATGTAGATGACGAAGACGATGATGATTATTATGCTACGACT
GCTCCACCTCAGTCCGTTTGGGGTTCCTCGGAACCTTCTCAAAGTCATGAAGAAAATACC
GCTAACGTAGAGGATGGTGAGAGCGAAGAAGATATTTTAGATGAAGGCGATGATGATATG
GACGAAGATCATGACGAAGAACCAGAGATTCAAGTATATCCAGAACCCGTGCTAAAAAGG
GAATCTGAAGTTCCCGCACCACCCAAAGAGGCAGAAAGACAACTTTCAAAGAAAGAGAGG
AAGAAGAAGGAACTTGCAGAATTGGAGGCTCTTCTTGCAGATTTTGGAGTTACA
>EDWA@DN13068_c0_g1_i1
ATGGCTTCTTCCACGAGTAATTGGGCCAAACCCCAGATTTTCCATTCCCTTTCCTCCTCC
TCCCCGCTGCATTTGGACTACTCTCCAACATCCATCTCCTGGAAGAGGCGGAAGCCCAAC
AGAACCAACATCCTTCACTCGGCTTTGCACTCTCCTTCACTCCTCCATTTCCCCAAACAA
ACATACCAAAACCCCAAAGACGACAACTCTGTAAATGTAGAAGCAAAACCTAAAACCCAC
CGCCACCCACAGTGGAATCTCCTTCAAAAAGCAGCGGCCATGGCCCTTGACATGGCTGAA
GCCGCCTTGGTCTCTCTAGAGCATCAACACCCACTCCCTAAAACAGTTGACCCACATGTG
CAAATCTCCGGGAACTTCGCTCCCGTCCCTGAACAACCCGTCAAGAAATCCCTTCCTATC
ACCGGCACCATCCCTTCTTGCATCAACGGCGTTTATCTCCGCAATGGAGCCAACCCTTTA
TTCGAGCCCGTTGCCGGCCACCACTTTTTCGACGGTGACGGCATGGTACACGCCGTCACC
ATTGATAATGGCAACGTCAGCTATGCCTGTCGTTTCACCGAGACGCAAAGATATTTACAG
GAGAAAGAATTGGGCCGCCCTGTTTTCCCTAAAGCAATCGGTGAATTACATGGCCACTCA
GGGGTTGGCAGGCTCTTACTTTTCTACGCTAGAGGAGTTTTCGGCCTCGTCGATCACACA
CATGGCACGGGAGTAGCTAATGCTGGCTTAGTCTATTTCAACAATCGACTTCTCGCTATG
TCCGAAGATGATCTTCCTTACCACGTGCGCATCACTTCCTCCGGTGATTTGGAAACAGTC
GGAAGATACGATTTTGATGATCAACTTAAATCCACAATGATTGCGCACCCCAAAATCGAC
CCTTTCTCCAAGGAACTCTTTGCTCTGAGTTACGATGTTGTCCGAAAGCCTTACTTGAAG
TACTTCAGGTTTCAACCTGACGGCACGAAATCACCAGATGTGGAGATCCCCTTATCAGTG
CCGACCATGATGCATGATTTCGCCATCACCGAGAATTTCGTGGTGATCCCAGATCAGCAA
GTGGTGTTCAAGCTACAAGAGATGATTACCGGTGGGTCGCCTGTGATTTACGACAAGAAC
AAGAAGTCTTCCTTCGGGATTCTTCCTAAAAATGCAAGTGATTCCAAGGACATTATATGG
GTTGAGTCCCCTGACACTTTCTGTTTCCATCTATGGAACGCTTGGGAAGAATCGGAATCG
GATGAAGTTGTGGTGATTGGTTCCTGCATGACACCTCCCGACTCTATTTTCAACGAATGT
GACGAGAGTTTGAAAAGCGTTCTGTCCGAAATTAGGCTTAACTTGAAGACAGGTAAGTCA
ACGCGCCGCCCATTAATCTCGGAATCAGAGCAAGTGAACTTGGAAGCTGGGATGGTGAAC
AAGAACCGGCTTGGAAGAAAGACACGGTACGCTTACCTTGCCATCGCTGAACCATGGCCA
AAAGTGTCGGGATTCGCCAAGGTTGATCTTTTTACCGGAGAGGTAAAAAAACACATTTAC
GGCAATCGAAGATATGGTGGGGAACCTTTTTTCTTACCTCGAGACGACAGTTGTGAATCG
GCTGAAGATGATGGTTATATTATTTCCTTTGTTCACGACGAGAAGAATTGGAAATCAGAG
CTCCAAATTGTGAACGCCATGAATTTACAGCTCGAAGCTTCAATTGAATTACCATCCAGG
GTTCCGTATGGGTTTCATGGCACGTTTATAGACGCCAAGTCCTTGGCAAATCAAGCTTAG
>EDWA@DN1306_c0_g1_i1
ATGACTATACCACAATACGAACAACACCCTTTGTTCCTGCTAGATACACTCTACTGCGAA
GAAGATGATGTCGGTGAAGTTCTAGAGCAAGAGAATGGCGGAACCCCTTCGTTTTTCCCA
CTTTTGTTGTTGGAGCAAGACTTGTTTTGGGAAGACGAGGAGCTTCATTCGCTTTTCTCC
AAAGAAACAGAGCAGCAGCCTTGTTTGGACGTGGGAACCGACGAGTATCTAGCAATGGCT
CGGCGTGACGCGGTGGAGTGGATGCTTAAAGTCCATGCTCGCTACGGGTTCACCGCTCAC
ACGGCCGTACTCTCCATTAACTATCTGGACAGGCTCTTGAGTAGCTTCCAGTTTCAAAGA
GATAAGCCTTGGATGATCCAGCTCGTGGCCGTCACTTGTCTCTCTCTGGCTGCAAAAGTT
GAAGAGACACAAGTCCCTCTCCTTCTAGACCTACAAGTTGAGGAAACAAAGTACATTTTC
GAGGCCAAAACCATACAAAGAATGGAGCTTCTGGTTCTCTCCACTCTGAAATGGAAGATG
CATCCCATCACACCGCTTTCATTTCTCGACCACATCATAAGAAGACTCGGCTTGAAAACC
CATCTCCATTGGGAGTTTCTCAAGCGATGTGAGCGTCTCCTCCTCTCTGTAATCTCCGAT
TCAAGATCTGTCCATTATCTCCCCTCTGTATTGGCCACTGCAACAATGATGCACGTGATA
GAGCAAGTCGAGCTTTTCAATCCCATTGACTACCAAAACCAGCTCCTGAGTGTTCTTAAA
ATAAGCAAGGTTAGTTAA
>EDWA@DN1306_c0_g1_i3
ATGTCTACTCTATTATACTTCGTGACTCTCATAAAAAAAAATCGACCCTCTTTTAATTTT
TGTTATTTCTTCTATGCCTTTTGCTCTTTCTCCAAGTTCTCTGTATCCCTCCCCTCTATA
GACCTATATTATCAGCCTCTCTACACTCTTACCCACCAAAAGAGACATGGGTCTCTCAAC
AAGCTTTCATTCAGGGACGTTTTCCTTCCTATACTGACTCCAAAACCCTCTTCTTCCACT
AAGAAGAAGATGGCAATACAACAATATGAACAACAGAATCACCCTCCCTTCCTGCTAGAT
ACTAGTCTCTACTGCGAAGAAGAGGAATGGGATGATGCAGGTGAAGTTTTAGAAGAAGAG
AGTTCGTCTATGGGGTATAACAATGCCGGAAGCCCTTCATTTTCCCCACTTTTGTTGATG
GAGCAAGATTTGTTTTGGGAAGACGAAGAGCTTCTTTCACTCTCCTCTAAAGAAACAGAG
CAGCAGCAGCAGCAGAAGTCTTGTTTTGAAGTGGGAACCGATGAGTATCAAGCAATGGCT
CGGCGTGAGGCGGTGGAGTGGATGCTCAAAGTCAATGCTCGGTACGGGTTCACAACTCAC
ACGGCCGTACTTTCCATTAACTATCTCGACAGGCTCCTGAGCAGCTTCCGGTTCCAAAGA
GACAAGCCTTGGATGATCCAACTCGTGGCCGTCACTTGTCTCTCTCTGGCTGCAAAAGTT
GAAGAGACACAAGTGCCTCTCCTTCTAGACCTACAAGTCGAGGAAACAAAGCACGTTTTC
GAGTCCAAAACTATACAAAGAATGGAGCTTTTGGTACTCTCCACTCTGGAATGGAAGATG
CACCCCGTTACACCGCTTTCATTTCTCGACCATATCATAAGAAGACTCGGGTTGAAAACC
CATCTCCATTGGGAGTTTCTCAGGAGATGCGAGCGTCTCCTTCTGTCTGTAATCTCTGAT
TCAAGATCTGTCCTTTATCGTCCCTCTGTATTGGCCACTGCAACAATGATGCACGTGATA
GAGCAAGTCGAGCTTTTCAATCCCATTGACTACCAAAACCAGCTCCTGAGTGTTCTTAAA
ATAAGCAAGGAAAAAGTAAACGACTGTTACAATCTCATCCTGGATCTATCAACACCACCA
CCACCCCAAGGCAATGCTGCATGTAAGAGGAAGGTTGAGAAGGCGGCTCCTATTGACGGT
GCGTTTGGCAGTGATAGCTCGGTGTCCTCATCGGCTGAGCCACCTTTTAAGAAGAGCAGA
GCCCAAGAACAAGTAATGCGTTTGCCATCACTCAACCGAGTCTTTGTAGACATCGTTGGC
AGCCCTTCTTAA
>EDWA@DN1306_c0_g1_i5
ATGGCAATTCAACAACAAGAGAACCGCCCTTCTTTCTTGCTCGATGCTCTCTACTGTGAA
GAAGATGGCGCGGCTGAAGTTTCAGAGGAAGAAGAAGAAGAAGAAGAGAGTTCTTCTTCC
AGTTCCAACAATGGCGGAAACCCTTCTTTCCCCCCACTCTTGTTGGAGCAAGACCTGTTT
TGGGAAGACGACGAACTTCTCTCGTTATTCTCCAAAGAAGAAGCCGAGTTTCTGACCGTG
GAGTACAGCCGTGACGTCCACCGCGAGACCCGTCGTGAGGCGGTGGAGTGGATGCTTAAA
GTCAATGCTCGATACGGGTTCACCACCCTCACGGCTGTACTCTCCGTCAACTACCTGGAT
CGGTTCTTTACCAGGCGTGGCCCCCATTTTCAAAGCGACAAGCCCTGGTTGATCCAACTC
GCCGCCGTCACCTGTCTCTCTCTGGCTGCGAAAGTTGAAGAAACCCATGTTCCTCTCCTT
CTAGACTTTCAAGTTGAGGGAACAAGATATGTTTTCGAGGCCAAAACGATTCAAAGAATG
GAGCTTTTGGTACTCTCAACTCTGCAATGGAAAATGCACCCGATTACCCCACTTTCATTT
CTCGACCACATCATAAGAAGACTCGGCTTGAAAACCCATCTCCATTGGGAGTTTCTCAAG
AAATGCGAGCATCTGCTCCTTTCTGTAATTTCAGATTCAAGATCTGTTCTTTATCTTCCC
TCTGTATTGGCGACTGCAACGATGATGCACGTTATAGACCAAGTTGAGCCTCTCAACCCA
GTGGACTACCAGAACCAGCTTCTGGGTGTTCTTAAAACAAGCAAGGATAAAGTAAGTGAG
TGTTACAGGCTCGTTCTTGATGTATCGACAAGACCCCAAAACCAAAACAATGCATATAAT
AATACTTTTCTAATTCCTACTCCAACTGTTCCCCATTACAACCAAAAGAGGAAGCTCCAG
ATGTCTCCTAGCATCAGCAGCAGCCCCAGTGGTGTGATTGATGCTGGTTTTAGCAGTGAC
GGCTCAAATGAGGCTTGGGTTGTGGGGGCACCACCGCTGCTTACGGCGTCGCCGTCGTTG
TCATTGCCTGAGCCGTCGTTTAAGAAGAGAAAGGCTCAAGAACAAGGGACGTGTTTGACA
TCACTAACCGAGTGTTTGTAG
>EDWA@DN1306_c1_g1_i1
TTTGAATCATATAAAACTCCACTGCATCAACAAATAACATCTCTGTTTACCTCATTTTCC
CGTTGCCCTGTTTCCCTTAAAAGAACCCTAAAAGACCAAACCCCTTCTCCCCCCCCCCAC
CACAAAAGAAACACAAAAATGGACTCCTCTGAATGCTCAAGGACGCATGGTTTCATCAGA
AAAGATCAAGGTTTGGCTTCTCTTGCTTTAATGGAGAGTGGGGGCACCCATAATCAAAAT
GTATTCCCTCAAAGACCTCTTTGTTTCCCGAGGAGAATTAGTCTGAGGAATCTATCATCT
TCACCATCACCATCTTCTTCTTCATGTTCATCTCCAATGTCTGCTCGATTCGAAGATCAC
AATCAACCCAATCTCTTGGATGCTTGTTTCCTTTGC
>EDWA@DN1306_c2_g1_i1
ATGAACTCATCTGGAAGTTCAAGGAGGCATTGTTTCATCGAAGAAGATCAAGGCTTGGCT
TCTCTTGCAGTAATGGAGGCTGGGTATTCGGGCACCCATTACCAAAACGGGTTTTTTCAA
AGATCCCTTTGTTACTCAAGGAGAACTAGTTTGAGGAATCTATCATCATCTTCTTTTTCA
TGTTCGTCTCCAAGGTCTGCTAGATTTGAGGATTTCAATCAACCCCATTTCTTGGATGCT
TGTTTCCTTTGCAAGAAGCCTCTTGGGGGTAACAAAGACATCTTCATGTACAGAGGGGAT
ATGCCTTTTTGTAGTGAAGAGTGTAGACAAGAACAGATGGACATAGATGAAGCTAAGGAG
AAAAGCAATAGCCTTTCATCCTCCATGAAAGCTTTGAGGAAGAAGGATCAAAGGAAAGCA
ACAACTTCTCCGGCAAAAGCTCGGAGCTACCCTTTCCGACCAGGCACTGTTGCAGCTGCC
TGA
>EDWA@DN1306_c2_g1_i2
ATGGACTCATCTGGACGTTCAAGGAGGCATTGTTTCATAGAAGAAGATCAAGGCTTGGCT
TCTCTTGCAGTAATGGAGGCTGGGTATTCGGGCACCCATTACCAAACCCATAACCAAAAC
GGGTTTCTTCAAAGACCACTTTTTTACACAAGGAGAACTAGTTTGAGGAATCTATCATAC
TCTTCTTCTTCTTCTTCTTCCTCATGTTCATCGCCTAGGTTTGAAGATCAAATCCATCAG
CCCCATTTCTTGGACTCATGTTTCCTTTGCAAGAAGCCTCTTGGGGGTAACAAAGACATC
TTCATGTACAGAGGGGATACTCCTTTTTGTAGTGAAGAGTGTAGGCAAGAGCAAATAGAC
ATGGATGAGGCTAAGGAGAAAAGCCATAGCCTTTCCCTTTCTTCCTCCATGAAAGCTTCG
AGGAAGAAGGAACAAAGGAAATCCACAACTTCTCCAACAAAAGCTCAGAGCCACCCTTTT
AGAACAGGCACTGTTGCAGCTGCATGA
>EDWA@DN13070_c0_g1_i1
ATGGCATCTTGGACTCATTTCATTCCCGTTTTCACAATATTATTCTTGTCCCTCAATATC
TTTTCTCCGCATATGGTATCCGCTGACCAACGGTTGATCGACATAGTATGCAACGACCCA
GCCATCAAAGACCATGACAGGTGCTTGAAAACTTTTGCCACTCCCCAAGGTATTGCGGCC
AACGATGTTAACCAGCTCGTAGAAATTGCCATGAATGAAGGGGCGATGAGTGGTCAGAAG
ACACTCAATGTGATCGACGAAATGAAGAAGAAGCGGAATGACCGAATAGTGGAAGCAGCT
CTCCAAGTCTGCAAACGGACTTATTTGTATTCTATCGACGAGTTCAAATTGATAGCTCCA
GAACTGGATTATGATACTATGGGCGCAAACTATGACGTTTCCCTTATTAACCCTGAAGTT
GAGAATTGTGCCAATGCAGTGAAGGTTGCCAGGCTTAATGTTCCAGAACTGGAGGAAGGA
AATCGTCTTGCGGATTATTATGCTACTTTGGGATACGAAATGACACAAAACATGATGTAA
>EDWA@DN13070_c0_g1_i3
ATGGCATCTTGGACTCATTTCATTCCCGTTTTCACAATATTATTCTTGTCCCTCAATATC
TTTTCTCCGCATATGGTATCCGCTGACCAACGGTTGATCGACATAGTATGCAACGACCCA
GCCATCAAAGACCATGACAGGTGCTTGAAAACTTTTGCCACTCCCCAAGGTATTGCGGCC
AACGATGTTAACCAGCTCGTAGAAATTGCCATGAATGAAGGGGCGATGAGTGGTCAGAAG
ACCCTCAATGTGATCGAAGAAATGAAGAAGAAGAAGAAGAATAACCGAATGGTCGAAGCA
GCTCTCCAAGTCTGCGAACGGACTTATATGTATTCTATCGACGAGTTCAAATTGATAGCT
CCAGAACTGGATTATGATACTATGGGCGCAAACTATGACGTTTCCCTTATTAACCCTGAA
GTTGAGAATTGTGCCAATGCAGTGAAGGTTGCCAGGCTTAATGTTCCAGAACTGGAGGAA
GGAAATCGTCTTGCGGATTATTATGCTACTTTGGGATACGAAATGACACAAAACATGATG
TAA
>EDWA@DN13070_c0_g2_i1
ATGGCATCTTGGACTCATTTCATTCCCGTTTTCACAATATTATTCTTGTCCCTCAATATC
TTTTCTCCGCATATGGTATCCGCTGATCAACGATTGATCGACATAGTATGCAACGACCCA
GCCATCAAAGACCATGACAGGTGCTTGAAAACTTTATCAACTCCCCAAGGTATTGCGGCC
AACGATGTTAACCAGCTCGTAGAAATTGCCATGAATGAAGGGGCGATGAGTGGTCAGAAG
ACCCTCAATGTGATCGAAGAAATGAAGAAGAAGAAGAAGAATAACCGAATGGTCGAAGCA
GCTCTCCAAGTCTGCGAACGGACTTATATGTATTCTATCGACGAGTTCAAATTGATAGCT
CCAGAACTGGATTATGATACTATGGGCGCAAACTATGACGTTTCCCTTATTAACCCTGAA
ATTGAGAAGTGTGCCAATGCAGTGAAGGTTGCCAGGCTTAATGTTCCAGAACTGGAGGAA
GGAAATCGTCTTGCGGACTATTATGCTACTTTGGGATACGAAATGACACAAAACATGATG
TAA
>EDWA@DN13070_c0_g2_i4
ATGGCATCTTGGACTCATTTCATTCCCGTTTTCACAATATTATTCTTGTCCCTCAATATC
TTTTCTCCGCATATGGTATCCGCTGATCAACGATTGATCGACATAGTATGCAACGACCCA
GCCATCAAAGACCATGACAGGTGCTTGAAAACTTTATCAACTCCCCAAGGTATTGCGGCC
AACGATGTTAACCAGCTCGTAGAAATTGCCATGAATGAAGGGGCGATGAGTGGTCAGAAG
ACACTCAATGTGATCGACGAAATGAAGAAGAAGCGGAATGACCGAATAGTGGAAGCAGCT
CTCCAAGTCTGCAAACGGACTTATTTGTATTCTATCGACGAGTTCAAATTGATAGCTCCA
GAACTGGATTATGATACTATGGGCGCAAACTATGACGTTTCCCTTATTAACCCTGAAATT
GAGAAGTGTGCCAATGCAGTGAAGGTTGCCAGGCTTAATGTTCCAGAACTGGAGGAAGGA
AATCGTCTTGCGGACTATTATGCTACTTTGGGATACGAAATGACACAAAACATGATGTAA
>EDWA@DN13070_c0_g3_i1
ATGGCATCCCAGACTCATTTCATTCCAATTTTCACAATATTAGTTTTGTCCCTGAATATG
GTATCCGGTGATCATCGATTGGTGGACGTAGTATGCAACGACCCGACCATCGAAGACCAT
GAAAAGTGCTTGACAACCTTTCACATTCCCCAGGGTATTGCGGCCAACAACGTTAACCAA
CTTGTAGAAGTTGCCATGAATGAAGGGGTAGCGAGCGGTCAGAAGACACTGAATTTGATC
CAGGAAATGAAGAAGAAGCCGAATAATCGGATGGTGGAAGCAGCTCTCCAAGTCTGCGAA
AGGACTCATAAGTATTCCATCGACGAGTTCAAATTGATAGGTCCAGAACTGAATGAAGAC
TCTATGAGTGCAAACTATGATGTTGCACTTATTAACCCCGAAATTCAGAATTGTGTGAAT
GCATTGAAGGTTGCCAGGCTTAATGTTCCAGAACTGGTGGAAGGAAATCGTGCTGTGGAT
TATTATGCTACTTTGGGGTACGAAATGACACTAAACATGTCCTAG
>EDWA@DN13071_c0_g1_i10
ATGGAAAAGATATATAGTGGTCAGCGTCTTCTGCATTATTTCCGTTATGTTTTTTATTGG
TTTAGTATATACTTCTTTATGTTAATTGACATGTACGGTTTAAGCTATGAGTATATTGAA
CAGGCACATCCCGATGCAAAAGGATTTCGTGGAAAGCAGATTGAGATGTATGATGAGCTA
AAGATTGTTTGCGGCAACTATCAAGCCCCGAGTCGTTGGGCTAAGATGAAGGACGGAAGT
CATCCAACAGGATACAAGAATTTTGAAGAGGATTCTGCTTCTTTCGTATCCCCAAGTTCC
AATGACTTAAGCGATACAGATGGAACCAAGTCATTTTCCGGGCAACCAGAGTATTTACAT
GAAGGTAGTCAAGACCCACCTGAACTGGAACCGCCCAGACAACTTCCGAAGCAGCCTCAT
GAGTCAGATGCTCTTCAGGAGACAATGTTGGCAGTTGCATCAAGCATTCGGCGGTTGGCT
GATGCAATGGATCGAACTAAAACTACAATCAATCCTTCTGAATTGCTACAGGCTGTTATG
GAGATTGATGGTCTGGAAGAAGCTAAACAGATGTATGCATTCGAGTATCTAAATGCCGAC
CCTATTAAAGCTAGAGCGTTCTTGGCGTACAATGTTCAGATGAGGAAAACGTATTTGTTT
CGACAATTTTGGTGGTGGAAATGA
>EDWA@DN13071_c0_g1_i2
ATGGACCACTATGACATGCCGGCGCCAAGAAGGGGGGAGATGAAGAATAAAGGAAGAAAT
GTAGTTTGGTCGGTTGCAATGGACAAGTGTCTTATTGAAGCTCTGGCCATTCAGGCTAAA
AATGGCAATAAGATTGACAAATGTTTCAACGAAAATGCATATACCGCTGCTTGTATTGCC
GTGAATTCCCGTTTTGATTTGAACTTGAACAATCAAAAAGTTGTTAATCGCCTTAAGACA
ATTAAGAAAAGGTACAAGGTAATGAGGGATATGCTAAGTCAAGATGGATTTTGGTGGAAT
CCGAATACGAAAATGGTCGAATGTGACAATGAAGATCTTTGGAAAAGCTATGTGGCGGCA
CATCCTGATGCAAAAGGGTTCCGAAGAAAACCAATCGAGATGTATGATGAGCTAAAGATT
GTTTGTGGAAATTACCAAGCACCTAGTCGTTGGGCGAAGATGAAGGATGGAAGTCATCCG
ACAAGCTATAAGAACTTTGATGAAGATTCTGCTTCTTTCGTATCACCAAGTTCAGATGAC
GTAAGTGATACTGATGGAACACAGTCCTATACCGGGCCACCAGAGTATTTGCAAGACGGT
AGTCAAGACCCTCCTCCAATGGAACCTCCCAGACAACTTCCAAAGCGACCACGTGGCTCG
GATTCTCTTCAAGAGGCAATGCTTGCAGTGGCATCCAGCATTCGACGGTTGGCTGATGCC
ATTGAGCAGAGTAAAACTTCAATCAATGCCTCTGAATTGCTAGATGCAGTTATGGAGATA
GATGGGCTGGAAGAAGCTAAACAGATGTATGCATTCGAGTATTTGAATGCTGATCCTATC
AAAGCGAGGGCCTTCATGGCATACGATGTTCGGATGAGGAAAACATATTTGTTCAGACAG
TTTTGGTGGTGGAAATGA
>EDWA@DN13071_c0_g1_i3
ATGAACCACCATGACCTGCAGGCACAGAGAAGGGAGATGAAGCATAAAGGAAGAAATGTA
GTATGGTCAATTGCGATGGACAAGTGTCTAATCGAAGCTCTGGCAATTCAGGCTAAAAAC
GGGAATAAAATCGACAAATGCTTTAATGAAAATGCATATACCGCTGCTTGTATTGCTGTG
AATTCACGTTTTAATTTGAACTTGAACAATCAAAAAGTCATTAATCGTCTTAAGACAATT
AAGAGAAGGTACAAGGTAATGAGGGATATGCTAAGTCAAGATGGATTTTGGTGGAATCCA
AATACGAAGATGATTGAATGTGACAGTGAAGATCTATGGAAAAGATGTATAGCGGCACAT
CCCGATGCAAAAGGATTTCGTGGAAAGCAGATTGAGATGTATGATGAGCTAAAGATTGTT
TGCGGCAACTATCAAGCCCCGAGTCGTTGGGCTAAGATGAAGGACGGAAGTCATCCAACA
GGATACAAGAATTTTGAAGAGGATTCTGCTTCTTTCGTATCCCCAAGTTCCAATGACTTA
AGCGATACAGATGGAACCAAGTCATTTTCCGGGCAACCAGAGTATTTACATGAAGGTAGT
CAAGACCCACCTGAACTGGAACCGCCCAGACAACTTCCGAAGCAGCCTCATGAGTCAGAT
GCTCTTCAGGAGACAATGTTGGCAGTTGCATCAAGCATTCGGCGGTTGGCTGATGCAATG
GATCGAACTAAAACTACAATCAATCCTTCTGAATTGCTACAGGCTGTTATGGAGATTGAT
GGTCTGGAAGAAGCTAAACAGATGTATGCATTCGAGTATCTAAATGCCGACCCTATTAAA
GCTAGAGCGTTCTTGGCGTACAATGTTCAGATGAGGAAAACGTATTTGTTTCGACAATTT
TGGTGGTGGAAATGA
>EDWA@DN13071_c0_g1_i8
ATGGAAAAGATATATAGTGGTCAGCGTCTTCTGCATTATTTCCGTTATGTTTTTTATTGG
TTTAGTATATACTTCTTTATGTTAATTGACATGTACGGTTTAAGCTATGAGTATATTGAA
CAGGCACATCCCGATGCAAAAGGATTTCGTGGAAAGCAGATTGAGATGTATGATGAGCTA
AAGATTGTTTGCGGCAACTATCAAGCCCCGAGTCGTTGGGCTAAGATGAAGGACGGAAGT
CATCCAACAGGATACAAGAATTTTGAAGAGGATTCTGCTTCTCTCGCATCACCAAGTTCT
GATGACTTAAGTGATACAGATGGAACCGAATCATATTCTGGTCAGCCAGAGTATTTACAA
GAAGGTAGTCAAGACCCCCCTGTAATGGAACCACCCAGACAGCTTCCGAAGAGGCCTCGT
GAGGCAGGTGCTCTTCAGGAAGCAATGTTGGCAGTGGCATCCAGCATTCAGCGGTTGGCT
GATGCAATGGATCGTAGTAAAACTACAATCAATCCCTCTGAGTTGCTACAGGCTGTTATG
GAGATCGATGGTCTGGAAGAAGCTAAACAGATGTATGCATTCGAGTATTTGAACGCAGAC
CCTATGAAAGCTAGGGCGTTCTTGGCGTATAATGTTCGGATGAGGAAGGCGTATTTGTTT
CGACAGTTTTGGTGGTGGAAATGA
>EDWA@DN13072_c1_g1_i1
ATGCCCCAGCAAACCTGTCGTCTTCAACTCTCAAATCCATTATTTTCTTCGTTTCCACAG
TCCCAGAAAACGAACACTTTGAAGATTCCAAGGGAAAAAAAAGCCATCTTTAAACAAAGA
AAAAGACAAGGCAGCTTCCTTTTCCATTCATTAGAAAACACACTCCCTTACATAAAATAT
ATTCATAATATCTCCTCATATTACAGAGATTCTTACAGTTACACCACTACAGCAAGCAAC
CATGGCCACTTTATTCTAATAAAACCCAGAAAACACACAACTCCAAACAAGGTTTATTTG
TTCAAAAGAGAAAGGCCTCTCTTTTTTCACTCTCATTTACAGGTGCAAGGGTCGCAGGTG
CAGTTGTCTCCACACTTGCAGCCGTTCTCAGCCCCGGCTCCCATCTCAGATCCCTCAAAC
TGCGGTTTCACGGGTGCCACGCCAAGAACAAGAGTCTCGGTTGTGGATTTCTCCACAAAA
CCCATTTCCGTCATGTCTGGGTACATCTTGCATCCTCCACAGCCAGAGCCGCACTTGCAG
CCGGATCCGCAGCCACAGTTTCCTCCGCAGCAAGACATTTTTCACTGA
>EDWA@DN13072_c1_g1_i2
ATGGATGGATCCACGCTCCTATTTGCAATTGCAAGGGTTGCAGGTGCAGTTGTCTCCACA
CTTGCATCCATTCTCAGCCCCAACTCCCATCTCAGATCCCTCAAAGTACATTTTCTGGGG
TGCCACACCAAGAACAAGAGTCTCGGTTGTGGTCCTCTCGTCAACTACGTCAGGGAACAT
CTTGCATCCTCCACAACCGTTGCCGCACTTGCAACCAGAGCCGCAGCCACAGTTTCCTCC
GCAGCAAGACATTTTTTTTTCTGGCTAAAGACTGAAATGATTTTGATGGAAATCAGAGGC
CCCCGG
>EDWA@DN13072_c4_g1_i2
ATGGAAACCCAAAGCGTTAACTTAGGTACTCCCTCGAAACAAGCCACCGTTTCGAAGGTC
AGGGTGGTGGTCAGAGTCCGTCCGTTTCTACCTCAAGAAATTACTGCAAGAAACGGAGAC
TCAAAGTCCTGCGCTTTCCTTCTTGACAATCAAGATAACGATTCTTCTGATGAAGTTTCT
GTACATCTTAAAGATCCCAATACCAGCCGAAACGAATGCTATAGATTGGACTCTTTCTTT
TCCCAAGAAGATGATAATGTCAGAAGGATATTCTACAGAGAAGTGAGTTCTTTGATTCCC
GGAATCTTCAATGGCTTCAACGCCACCGTTTTTGCTTATGGGGCTACTGGTAGTGGAAAA
ACTTACACCATGCAGGGGACAGAAGAGCATCCTGGTCTAATGCCTTTGGCCATGCCTACA
ATCTTGTCCTTATGCCAGAGCACAGGGTGCATAGCAGAGATTTCATACTATGAGGTCTAC
ATGGATAGGTGTTATGATCTTCTAGAACTCAAAGCAGAAGAAATTTCGATTTTAGACGAC
AAAGATGGGTGTGTTCATCTAAGGGGCCTGTCCCGGGTGCCTATTAGTTCCATGTCTGAA
TTTCATGAAGTTTTCTCCCGTGGAATTCAGAGAAGGAAAGTAGCACATACCGGTCTCAAC
GATGTTTCTAGTAGAAGCCACGGTGTCCTTGTGATTGCTGTTTCCGCTCCTTGTGATGGT
GATTCTAGGCCTGTTTTGATGGGGAAGCTCAACCTCATAGACTTAGCAGGTAATGAGGAT
AATAGGAGAACCTGCAATGAAGGCATTCGTCTCCAAGAGAGTGCTAAGATCAACCAGTCC
TTGTTTGCTTTGTCCAATGTGATTTATGCATTGAACAACAAACTGCCCCGAGTACCCTAT
CGAGAAAGCAAATTGACTCGAATACTGCAGGACTCCCTCGGTGGAACTAGTCGTGCCTTG
ATGGTTGCTTGTCTGAATCCTGGAGAGTACCAAGAATCAGTTCACACTGTTAGCTTAGCA
GCTAGGTCTCGTCATATTTCAAATGTTGTTTCTTCAGCTCAAAAACTACAGACACCAAAG
GAAAAAGTTGATATGGAAGCAAAACTGAAAGCCTGGCTTGAATCGAAAGGCAAGACAAAG
AGTGCACAAAGAATGGGACCATTTGCTCCTCGATTCATGGCCAAGACACCGAGTTCCATA
CGTTCTATGAAGAAGCTTGATTATAACAGCTCTTGTAAAGCCAAAAGTTCTACCAAAAAC
TATCCTTCTAATGTCAAAGCCAGGGACATATCTTTTGCCACCAGAAATTTATTCAATAAT
GGAGGTGTTGATGTTGAGGAGATTATGTTGGAATCAACTATGAACTTTGCTGAAGAATCA
TCTAGCAAGGAAGAGATTACAACAGTCGGAAAATCGGTTGATACCATTGAATTATCTCCA
GTTAATGAGAGGAAAACTGCAACACAAAGCCCTCTAAGAAAGGTCTTGTGCCCCATCAGT
ACAAATATAATTCCAGAATCCATCAAGGATCAAATTTCCTTGTCATATGAACCGATAATC
TCTGCAACCAACAAATTTCATAATGTTGGCACCCCACTTGAGATTGTAACTTGA
>EDWA@DN13073_c0_g1_i1
ATGGATAATGATGTTTTTGGCAAACTGGATGGTAACTCCGGCCCCGTAAGCAATATGAAC
TCTGACTCCACGCCCGTCGATGGTTTTGTCGTTTGTCATAATAAGCAGCTCCTGATCGGG
CGTGATGACCATGGAGTGCTTGAACGTGATCCAAAGCGGCCTAGTTTGAATAACAGCATA
ACGGAGAGTTCCGGGTTTGGGGTCGAGAATATCATCGGAGGAATCGGTGACGACGTACTT
CTCTCCGTCTTTTCCACCGGTAGTGCCACGGCCGAATCCGAGTGCGCAATCAGCCAGCTT
GGTCCTATCTTCCTTCCAATCTTGGTCACAACGCCAGCATTGGTCGATGGGGTTGGGGGC
TTCGCAGGGGCCACTACTCTGGTTCTTCCCCTTCATACTCCGCCTGGTGCTGTTCAACCC
CATCAACGACCTGGCCGCATGCTGGTTGTAATGCTGGACGACTTCCTCCGGATTAGGGTG
GTAGGCGTTTTCCAGATTTTGTTTAGCAAGCAACTCGCGTTCCCTCAGGTAATCATCGTA
TTCGGCAATGTGAGCTTGCAGGGTCTGGATTATTAA
>EDWA@DN13073_c0_g2_i1
ATGCGGAGCTCTGTACCGGTTGCCCTGGCTGATAATCGTAGGGTTGCTGCTGCCCCCGAT
GGCATACATGAGCCAATACGTGTACTCATTGTTCACAACATGGACAAAACCAAGTCGGAC
CCTAGGCATCCTCTGCACCAATTTCTTACCGAAATGGTTGAATGCTACGGTGATCTGCAT
CTTCTTGTCTGCAACAAAGTTGTCGCTTGCTCCGAACAAGAACACGTCGTTGTGATCGGT
GAAATGGCAGTTGGAGATGGTGATGGCGGTACATCCCATGATAGCATCGACGATACCATC
GGAACATTTGTACATCGAGAGATGGTCGAGCCAAACGTTGGTGGCACCAAAAAGGGAAAT
CCCATCACCATCGCTCCTTGTCCTCAATCCGAAGTGAGTTGCACCATCCTTGACAATGCC
ACCATTTTTGGGAATAATGTGATGGATGTGGATGTTATGGATAATGACGTTCTTCGCATA
CTGGACGGTGATACCAGCCCCGTAGCAGACATGCACGTTGGCTCCCCTGCCATCAATGGT
TTTGTCATTCGTCATAAGGAGCTCCTCTTTCAGCGTGATGATCATGCTTCTTGCAAAGAT
GATCCAAAGAGGCCCCTGTTGGATGACTGCATGGCGTAG
>EDWA@DN13074_c1_g1_i1
ATGGCGGGTCAGAGAAATAGTTATGGGAAGAGGCCTCATTCTCAGCCTGACTATTCTGAG
AATGGAACAAATAAGAGGAGAAATGTAGGCGATGACAGGGAACAATTTGTTATTAATTCA
GAAGATACTGTTTATCGGTATTTATGCCCTGTAAGAAAGATAGGAAGCATTATTGGAAAG
GGAGGGGAGATTGTGAAGCAATTAAGAGTGGACACTAAATCCAAGATCAGAATTGGTGAG
ACAGTTCATGGTTCTGAAGAGCGTGTGGTTACTATCTACAGCTCTCGGGATGAAAAAAAT
GCCCTTGAAGATGATAATTTTGTTTCTCCTGCTCAAGATGCTTTATTTCGGGTGCATGAC
AAAGTTGTTGCAGAAGATTTGTATGGTGATGAAGAATCGGTAAGCCACAAAATTACTGCT
AGGCTTCTTGTACCTTCTGATCAGATTGGATGTATCATAGGAAAGGGTGGACAGATTGTT
CAGGACATACGCACTGAAACTGGTGCTCAGATTCGCTTTCTTAAGGATAATTTACCATCT
TGTGCCTTTCCCACGGATGAACTTGTACAGATATCTGGGGAACCTGAGGTTGTGAAGAAG
GCTTTGCATCAAATTGCATCTCGTCTTCATGAGAATCCTTCACGATCTCATCACTTGTTT
GCTTCTGCCATGTCAAATGCTTATCCTGCCGGTGGTGCACTTCTTGGTCCAGCTTCTGGT
GCCCCAATTGTACCAATACCTTCATTGGCGGCTCCTTATGGAGGATACAAAGGTGACACT
GGAGAATGGCCACGCTCATTGTACTCTGCTCCAAGGGACGACAGATCATCAAAGGAATTT
TCTCTTCGTATAGTTTGTCCAACTGCTAATATTGGAGGTGTAATCGGCAAAGGTGGTGCA
ATAATCAACCAGATCAGGCAGGAATCAGGTGCAGTCATCAATGTTGATAGCACTGGAGAA
TGGCCACGCTCA
>EDWA@DN1307_c0_g1_i1
ATGGGTGCTTTAGCAGGTAATCGTAAACGCGGTGGAGATGAATATTTCAATTCCAATTTC
AACCACAAAAAGAAATCTCCGTATTCAAATTCCCTGGATTTTCAGTTTTTCAAAAAACCT
AGATTTTCCTCGATAAATCAAAGCCCAGAAAAAGCAACATTACCTTCCAACAGCACCGTC
TCGAGAATCTCTCGTTACCCTGAAGCTAAGGTACCTTTCAATCGAGCAGTCCACGCCCCT
GTTAGACATCTAAAATTTGGGTTACCAGCTTCAAAACTCAAACAGGATTCGACTAAAAGC
GACATGGGGAATTTCTTGACTAGTAGATTCAGTAATGTGAAAAGGCAAGCTTGGGATACT
TTGAGCCATTTTAAGAAGGAAAAAGAAGTGATTTTTGTGGAGGATGATGAGAAGAAAGAA
AAAGGGGTGGTTACAGATGATCTTATTGTTGAAGAAGTGGATGTTATTGAGAAAGGGAAG
AATAATGTGGAAGAAGAGAGGCATTTTCAGCCATCGTCCTCGTCTGCTGTTACCGAGTTG
AATAATGGGAGTTTGAGAGTGGAGAGTTCGTTGGATATGTCTTCATTAAGGAAGATTTCC
GATGTGCAAGATTTAGAAGTTTACAAGAAGTTGCTGGAGAGTGCAGAGAGGAGAAATTCC
AAGTTGAAGGAATTGGATTTTCAAATTGAGTTGAACGAGAAGCGTAAAGCTGGACTCGAG
GCATTGAGACCCGAAAAGGAACCAGAAGAGGAGCAAGTAGAAGTGTTACCTCCCGAGCCT
TTTATTCCTATTACTGAGGAGGAGATGACTTTGGTGTCTCGTGCTTTTTCTGTGAAAAAC
TGGAGAAAGATATTAGTCTCTCACCAAAATTCAAGCATTGATATTAGAGGAGAAGTTTTG
CAATGTCTGAAACCAGGCACATGGTTGAATGATGAGGTCATTAATCTATATCTTGAACTA
CTGAAAGAACGGGAAAATAGGGATCCAAAGAAGTTTCTGAAATGCCATTTCTTCAATACC
TTCTTCTATAAAAAGTTAGTGAATCCGGAGAGCGGCTATAACTATAAAGCTGTCAAAAGA
TGGACTTCGCAAAGGAAGTTGGGGTACTGCTTATTGGACTGTGATAAAATATTTGTCCCC
ATACACAAAGAAATACATTGGTGCTTGGCAGTTATCAATAAGAAAGATCAGAAATTCCAA
TATCTGGATTCACTAAAAGGAAAAGATCCAAACGTGATGAGAGCACTGGCAAAATACTTT
GTTGAAGAAGTGAAGGACAAGAGTGGAAAGAACATTGATATAAGTTCTTGGGAACAAGAA
TATGTTGAAGACCTTCCTGCACAGGAGAATGGGTTTGATTGTGGCATGTTTATGCTAAAA
TATATCGACTTTTATAGCAGAGGTTTACGTCTTTGTTTTAACCAGGAACACATGCCATAT
TTTCGTTTGAGGACTGCCAAAGAAATTCTGAACTTGAGAGCTGATTGA
>EDWA@DN1307_c0_g1_i4
ACAAATAACGTTGGATATAGACAATATGATCCTGAACCTCCCACTGATGAGAATATCAAT
GCAATACTTGAGGAGGAAGAGGCTCTAATTGCTGCTCACAGAAAAGAAATTGAGGACACA
ATGGAGATTGTTCGTGAGGAAATGAAGCTTTTGGCAGAGGTGGACCAACCAGGCAGCCAC
ATTGACAGTTACGTGATGCAACTGAGCTTTGTGCTTTCACGCAAGGCTGCTAGTCTGGTT
AGTCTTCAAGCGCGCCTTGCCCGGTTCCAGCATCGACTGAAAGAGCAGGAGATACTGAGT
CGGAAAAGATTTCCTCGTTGA
>EDWA@DN1307_c0_g1_i7
GAGTTGAATAATGGGAGTTTGAGAGTGGAGAGTTCGTTGGATATGTCTTCATTAAGGAAG
ATTTCCGATGTGCAAGATTTAGAAGTTTACAAGAAGTTGCTGGAGAGTGCAGAGAGGAGA
AATTCCAAGTTGAAGGAATTGGATTTTCAAATTGAGTTGAACGAGAAGCGTAAAGCTGGA
CTCGAGGCATTGAGACCCGAAAAGGAACCAGAAGAGGAGCAAGTAGAAGTGTTACCTCCC
GAGCCTTTTATTCCTATTACTGAGGAGGAGATGACTTTGGTGTCTCGTGCTTTTTCTGTG
AAAAACTGGAGAAAGATATTAGTCTCTCACCAAAATTCAAGCATTGATATTAGAGGAGAA
GTTTTGCAATGTCTGAAACCAGGCACATGGTTGAATGATGAGGTCATTAATCTCTATCTT
GAATTATTGAAAGAAAGGGAAAACAGAGAGCCGAAGAAGTTTTTGAAATGTCATTTCTTC
AACACTTTCTTCTATAAAAAGTTAGTGAGTCGGGAGAGTGGCTATAATTATAAAGCTGTC
AAAAGATGGACTTCACAAAGAAAGTTGGGGTACTGCCTGTTTGATTGTGATAAAATATTT
GTACCGATACACAAAGATATACATTGGTGCTTGGCAGTCATCAATAAGAAAGATCAAAAG
TTCCAGTATCTTGATTCACTAAGAGGAGGAGATGCTAAAGTGCTGAACGCATTGGCAAAT
TACTACGTTGAAGAAGTGATGGACAAGAGTGGAAAGGACATCGGCATAAGCTCTTGGGAA
CAAGAGTATGTTGAAGACCTTCCCACACAGAAGAATGGGTTTGACTGTGGTATGTTTATG
CTAAAATATATCGACTTTTATAGCAGAGGCTTAAGTCTTTGTTTCGATCAGGAACACATG
CGCTATTTTCGTGCAAGGACAGCCAAGGAAATTCTGAGATTGAGAGCCGATTGA
>EDWA@DN13080_c0_g1_i2
ATGGAAAATTTTGGTGGGAAAAAGAGACCCACCATCAATCTCAAGAAGCTGTTCACCAGT
TTTTCCGATTCTTTTTCCCCAAGGAACTTCCAAGACGGTGTGGTTGGGCTCGGCATAGTA
GCAGCCATGACCGATGAAACCCATACTCGCCAACCTATTTGTTTTGCACCGTCGCCGAGA
TCCACCGCCACCCCCGTACCTATAGTCCCATCTGTTAAACCACCCCCGGAGAATTCCAAC
TGCAGGGGTTTCACTGCTTCTTCTTCTTCGGTTATGGGTCAATTCAAGAGGGAGTTTTGG
AGTGATGACTTTCTGACTTACTGTCATCTTTGCAAGAAGGAGCTTCATGGTTTGGATATC
TTCATGTACAGGTAA
>EDWA@DN13081_c0_g1_i1
ATGTGGGAATCCGACACTGAATCTGCTAAAGGGAGAGAATTAGGGAATGCATTCCTTAGT
TCCGGTAAACATGGCGTCCATACTGATGGGTTCCAGCTTAAGGGCCAGTCCTGGTACGTT
GCCACTGATATGCCAAGTGATCTTCTAGTTCAGGTTGGAGATGTCAATTTTCACTTGCAC
AAGTATCCTCTACTTTCCCGAAGTGGAAAAATGAATAGGTTTATATACGATTCGAAAGAC
CCAGACCTCAGGAGAATTGCTTTGGAAGATCTTCCGGGAGGGCCTGAAGCTTTCGAGCTA
GCAGCAAAGTTCTGCTATGGAATTGCAGTGGACTTAACGGCGGAGAATATATCCGGTCTA
AGATGTGCCGCAGAGTATCTTGAGATGACTGAGGATTTTGAAGAAGGCAATCTTATATTC
AAAACCGAAGCATTTCTCAGTTATGTAGTGTTGTCTTCATGGAGGGATTCCATTGTTGTT
CTCAAAAGTTGTGAGAAGCTCTCACCCTGGGCGGAAAACCTTCAAATTGCGAGACGATGC
AGCGAGTCGATAGCTTGGAAGGCTTGTGCCAATCCCAAAGGAATCAAATGGCCATACACC
GGGAGACCGAGTAATGTTTCTAGTCCGAAATGGAATGATTTGAAGGACTCGAGCCCTAGT
AGGAACCAGCTTGTTCCTCCTGATTGGTGGTTTGAAGATGTTTCGATCCTCAGGATTGAT
CACTTCGTGAGGGTGATTACTGCGATCAAAGCGAAAGGAATGAGGTTTGAGTTGATT
>EDWA@DN13082_c0_g1_i1
TATTCTCTTGACTCCTTTCTTCACTACGCCTCCTTCTCTCACTGTTCAGCAGTCGTCGCC
TATCGCTCCATTGCCAAAAATCCTCCATTTTCTCTTTCTCTGTTCCATATGTTTTCTCAA
TCCCAATCCCATTGCCTTTCCTTTCCCTCCAAATCCATCTCCTTTTCTCCTCCCTCCTTT
CCCTTCGCCACCACCAACAAAACTCCCTTCAAAACCCCCACCATTTCTCTCCGATCAAAA
CCCATGATTCCCCACTCCAAACTCTCCAATCACACCGACCCTTCATTGCTAAACGACACC
CATATCCACCGTTTCGCTGAAGTCGGCAACAAGCTAGCCGATGCCGCCGGTGAAGTCATT
CGCAGCTATTTCAGGAAGAAATTCGAGATTCTTGATAAAGAAGATTTGAGTCCGGTGACG
ATTGCCGATCAAGCTGCTGAGGAATCTATGGTTTCGATTATAATGGAGAACTTCCCCTCT
CATGCAGTTTATGGAGAGGAAAAAGGGTGGAGGTGTAAAGAGGAATCTGCAGATTATGTT
TGGGTTTTAGACCCAATAGATGGCACAAAAAGTTTCATTACTGGAAAACCGGTGTTCGGC
ACTCTCATTGCTTTGCTGAAGAAAGGTAAACCAATTCTCGGTATAATCGATCAGCCTGTC
CTTAGAGAAAGATGGATTGGAATAAGTGGAAGGGCAACTACATTGAACGGACAGGAGGTG
GCTACACGAACTTGTACAGAGCTGTCACGAGCGTATTTGTACACCACAAGTCCCCATCTG
TTCAGTGGAGATGCTAACGAGGCATTTGCCCGTGTTAGAGATAAGGTGAAAGTGCCACTG
TATGGCTGCGACTGCTACGCCTATGCCCTCTTGGCTTCCGGGTATGTCGATCTTGTCGTT
GAGTCTGGTCTCCGGGTATGA
>EDWA@DN13084_c0_g1_i2
ATGGGATCTGAACAACCAAAGGCTGTAACTATCAATGTAACCGGATTTAAGAAGTTTGAA
GGAGTTGATGAAAATCCGACAGAAACTATCGTTAATAACTTGATCGGTTTCATTCAAAGT
AAAGGGTTGTTGCCTGCTGGTGTTACATTAGGGAGCTGCACCGTTCTTGAAACTGCAGGC
GATGGTGCTCTTCCCGTGCTTTACAAGGTCCTTGAATCAGGCACCACAGGAGTCGACACC
AAAAACGAACGTGTTGTATGGCTTCACTTAGGGGTTGATGGCGGAGCACGGACATTCGCC
CTTGAAAAGCAGGCTGTAAACGAAGCTACTTTCTTTTGTCCCGATGAGCTGGGATGGCAA
CCTATGCGACAGCCCATTGTTGCCGAAGATGGAGGAACTTCCCGGAAACGAGAGACGTCT
TGTTCCGTTGAAGCGGTACTCAAGTTCTTAAAGAACAAGGGCTATGATGCGGCGATATCT
GACGATGCGGGCTGCTTCGTATGCAATTATGTATACTATCACTCCCTCCGGTTCGCAGAA
CAGAAGGGTCACAAATCACTATTCGTTCATGTTCCCTGTTTCTCGAAAATCAATGAAGAG
ACACAGATGCAATTCGTAGCTACTCTTTTGGAGGCCATTGCATCAACCTGCTAG
>EDWA@DN13085_c0_g1_i2
ATGCAAAAAGAAATAAGAATATATCGTAACGTACATGGACGGAAGAAGAAGAAGCAAACA
TTGGGCATTTCACAGGCCGATCTTCATCTCGAGGTTCCATGGGATGTTCGACGGGGCAGA
AGAAATCGACGTCGAACTCCACCGCAAGCGGCTGCGGGCGCAAGTCCATGTCCATTCCAC
CACCCAGCTCCGCCGCCTCACAACAACTTCACTTTCCTTTCTAACTTTGTAGTAAGTGAA
AGAGAGAAAACGGAGAGTAAAGCAGAAGAAAAAGAAGAAGCAATGGGAAAGAGAAGGCCT
GCACAG
>EDWA@DN13085_c0_g2_i1
ATGGACATGGACTTGCGCCGCCAGCCACGTGCCGTGGGACTGGACGTCGATTTCTTCTGG
CCCGTCCAACATCCCATGGAACCTCAAGATGAAGATCGGCCTGTAAAATGCCCAATGTCT
GCTTCTTCTTCTTCTTCTTCTTCCATCGATAAATACGGAAAAGGGCATGGAGAAAGGGTT
GCAGCAGAGAGTTCGCGGAAGAGATCGGAGCAGCCGACGATGGTGAATAACAGAATGGCA
GCAGAGCCAGCGGTTAGAGCGGTACGTAAAAGGCATCACACGCTCACCTGTGACAACCAC
ATATTCGGAATCGGAAAGCCTGCTCTCCCTCCAATTCCACCATCTCAGACTCTTACCATT
TCTCAAATGCTTAAGCATTTCGACCAAGTTTAA
>EDWA@DN13088_c0_g1_i1
ATGGCCGGAGTTTGCTGTGGAGTCGTTGCCGAGAGTGAACCAGCAGCTGCCGTTGAACAA
ACCTCGAAATCTTCCCGTCGCCGGAGATTGGAGATTCGACCGTTTAAGTTAGTCTCCGAA
GCTTCCGGTTTGCCGCCGTTGGAAAACGGCAGAAAATGTCAGAAGCTGGATCTCAATCTC
CTACTCCCGGCTTCTCCCCGTGATTGTGATAACGCGATTGAAAACTCATATGCTAATAAG
CTTAGCGAAGATCACGTTGTTAATGAAGGTTTAAATTCTAATGGAATAGAAGAATTAGAG
AATGAATCGGAACAGCCGAAGTTCGGTTTGACTTCCGTTTGTGGAAGGCGGCGAGATATG
GAAGACGCCGTTTCGATTCATCCGTCGTTGTGTAAA
>EDWA@DN1308_c0_g1_i4
ATGGAAGAGCAAAGCGAGTTTCGAAACTGGGATGAACTAATTCCTGATGCACTTGGGTTA
ATCTTCACCAACTTGTCCCTGCAAGAGGTACTAACAGTCATTCCCAGTGTCTGCAAATCC
TGGAGAAAGGCTGTCACAGGTCCCTATTGTTGGCAAGAGATTGACATTGAAGAGTGGAGC
AATCGATGTCAGCCTGACCATCTCAATCGGATGCTTAGAATGCTCATCACCCGAAGCACC
GGATCTCTCCGCAAGTTATGTGTTTCAGGCGTCCGCAACGATTCCATTTTCTCCTTTATC
ACTGAGAATGCTGGTTCCCTTCAGGCTTTGCGATTGCGGAGAAGCGAAATGAGTGATTCA
ATAGTTGAACGAACTGCTGGGAGGCTTTCCACAGTCACTGTTTTGGATTTGAGTTATTGC
GGCAAAATTGGTGCCCGTGCTTTAGAGGCCATCGGGAAGCATTGTAAGCTGCTTGTCACC
CTGTGCCACAACATGCACCCACAGGATGCAGCTGGCAAGGTCTCACAGGATGACAAGGCA
AATGCCATAGCTGCTTCAATGCCTAGGCTCAAGCGCCTCGAGATGGCGTACCATCTTATC
AGCACAGGGAGTGTTATGAACATCCTTTCTGGTTGTCCCCAGCTTGAATTTTTGGAACTA
AGAGGTTGCTGGGATGTTAAACTCGATAATCAGGTCGTGAAGGAAAATTTTCCGAAATTG
AAGGTCTTGGGACCCTTTGTCACGGACTACTATGAGATGGATGAATGGGATGAGGATTGC
TCGGACTACTCCGACAATTCCGAGTATTTGGGTTGGGAGTTTGAAATGGACGAGTATGAT
GACTACGACATTTACGATGGAATGTGGCACGACGAGGGGGGATTCGAGGAACTTGAGCTG
AGATTCTACCAAGGGAATGGCGAAGAAGCAGAAATGTTGGGTTGGCCTCCATCTCCATAG
>EDWA@DN1308_c0_g1_i5
ATGGAAGAGCAATGTGATTTTCGACGCTGGGATGAACTGATTCCGGATGCATTGGGGCTC
ATTTTCAGCAACCTGCCCTTACAAGAGATACTAACAGTCATTCCCTGTGTCTGCAAAGCC
TGGAGAACGGTGGTGATGGGTCCCTATTGTTGGCAAGAGATAGACATTGAAGAGTGGAGC
AATGGATGCGAACCCGACAATCTTGATCGGATGCTTCAAATGCTCATCACTAGAAGCCGC
GGATCTCTCCGCAAGTTATGTGTTTCCGGCCTTCAGAATGATACGGTTTTCTCGTTTATC
GCAGAGAATGCTGGTTCTCTCCGGTCTTTGCGACTGTCGAGATGTGAAATGAGTGATTCA
ATTGTTGAACAAACTGCTGGAAGGCTTTCGTCAATCACTTGTTTGGATTTGAGTTACTGT
GGTAAAATTGGTGCCCATGCTTTAGAGGCCATTGGAAAGCACTGTAAACTGCTTGTTAGT
TTTTGCCGCAACATGCACCCGCTGGATGCAGCAGGTAAACTCTCACAGGATGACGAGGCG
AATGCCATAGCTGCTACGATGCCTAGGCTCAAACGCCTCGAGATGGCCTATCGTCTTATC
AGCACCGCAGGTGTTCTGAACATCCTATCCGGCTGTCCCCAGCTTGAATTTTTGGATTTA
AGAGGTTGCTGGGATGTGAAACTCGATGATCAATTTGTGAAGGAAAAGTTCCCGAAATTG
AAGGTTTTGGGACCTCTGGTCATGGACTGCTATGAGATGGGTGATTGGGATGATTGCTCG
GACTTCTCCGACAGTTTCGAGTATTTGGCCTGGGAGTTTGAAATGGGCAACTATGATGAC
GACGACGATGATGATGACATTTATGATGGAATGTGGTATGGTGAAGGAAGACTGGAGGAA
CTTGAATTGAGATTCTATGAAGGAATCGGTGGCGATGCCGGAATGTTTGGTTGGCCACCA
TCTCCTTAG
>EDWA@DN1308_c0_g1_i7
GCTGGTTCTCTCCGGTCTTTGCGACTGTCGAGATGTGAAATGAGTGATTCAATTGTTGAA
CAAACTGCTGGAAGGCTTTCGTCAATCACTTGTTTGGATTTGAGTTACTGTGGTAAAATT
GGTGCCCATGCTTTAGAGGCCATTGGAAAGCACTGTAAACTGCTTGTTAGTTTTTGCCGC
AACATGCACCCGCTGGATGCAGCAGGTAAACTCTCACAGGATGACGAGGCGAATGCCATA
GCTGCTACGATGCCTAGGCTCAAACGCCTCGAGATGGCCTATCGTCTTATCAGCACCGCA
GGTGTTCTGAACATCCTATCCGGCTGTCCCCAGCTTGAATTTTTGGACTTAAGAGGTTGC
TGGGATGTTAAACTCGATAATCAGGTCGTGAAGGAAAATTTTCCGAAATTGAAGGTCTTG
GGACCCTTTGTCATGGACTACTATGAAATGGATGAATGGGATGATGATTGCTCAGACTAC
TCCGACAATTCCGAGTATTTGGGTTGGGAATTTGAAATGGATGACTACGATGATTACGAC
ATCTACGACGGAATGTGGCACGATGAGGGGAGATTCGAGGAAATTGAGCTAAGATTCTAC
GAAGGGAACGGTGAAGATGCAGGATTGTTGGGTTGGCCTCCATCTCCATAG
>EDWA@DN1308_c0_g1_i8
ATGGAAGAGCAAAGCGAGTTTCGAAACTGGGATGAACTAATTCCTGATGCACTTGGGTTA
ATCTTCACCAACTTGTCCCTGCAAGAGGTACTAACAGTCATTCCCAGTGTCTGCAAATCC
TGGAGAAAGGCTGTCACAGGTCCCTATTGTTGGCAAGAGATTGACATTGAAGAGTGGAGC
AATCGATGTCAGCCGGGCCATCTCGAGCGGATGCTTCGAATGCTCATCCCCCGAAGCACC
GGATCTCTCCGCAAGTTGTGTGTTTCAGGCCTCCACAATGATTCCATTTTCTCCTTTATC
ACAGAGAATGCCGGCGCCCTTCAGGCTTTGCGACTGCGGAGAAGCGAAATGAGCGATTCA
ATAGTTGAACGAACTGCTGGGAGACTGTCCACAATCACTGTTTTGGATTTGAGTTACTGT
GGCAAAATCGGTGCCCGTGCTCTAGAGGCCATTGGGAAGCATTGTAAACTGCTAGTCACC
CTGTGCCGCAACATGCACCCACTGGATGCAACAGGCAAGCTCTCACAGGACGATGAGGCG
AATGCCATAGCCGCTTCGATGCCTAGGCTCAAGCACCTCGAGATGGCATACCATCTTATC
AGCACAGGGAGTGTTATGAACATCCTTTCTGGTTGTCCCCAGCTTGAATTTTTGGAACTA
AGAGGTTGCTGGGATGTTAAACTCGATAATCAGGTCGTGAAGGAAAATTTTCCGAAATTG
AAGGTCTTGGGACCCTTTGTCATGGACTACTATGAAATGGATGAATGGGATGATGATTGC
TCAGACTACTCCGACAATTCCGAGTATTTGGGTTGGGAATTTGAAATGGATGACTACGAT
GATTACGACATCTACGACGGAATGTGGCACGATGAGGGGAGATTCGAGGAAATTGAGCTA
AGATTCTACGAAGGGAACGGTGAAGATGCAGGATTGTTGGGTTGGCCTCCATCTCCATAG
>EDWA@DN13092_c0_g1_i2
AAAAACTTAAGTAAACCCAGTAAGAAAACCGCCATAAAGTTAACGGCCATGATTTTACCA
CCACGAGCAACCGCAATATTTTTCATCCTTCTCGCCACGACCGTACCACAAACCGTAGAT
TCAATTTCTTACTCTCAATACAGAACCTTAGTCTCCCTCTCCCAATCCCTCCTAACCCGC
GTTTCCAACTTACGCGCTGCACGCGGGGACGCGGATGGCTCGAAGCGCGCGAGACTCATT
GCCGAGAAGCTGGAGCGATGGCAGGGGGTAGGGATTTGGGGCGCAGCGTGGTCGGTAGGG
TGGGACTACGTTTGGAACTACGGCTGGGGTAGTGGTCTGGATTACACGGAAATCTTCGGC
GTCGCATCAGATCTGAACCAGTTAGGTAGGATGTTGGGCGAGTTGACTCGGTCTAATTCG
GAGATGGAGAGGGCTAGCTGGGTCGCTGGGAATTACAGAAACGCCCTCGCGGTTTCGAAA
CGGATGTTTAACCGTCTTCTCAAAGCGTTTAAAAAATCGGTACGTTTCTTTTTCAATCGT
TTTTTTTTGTTGTTGAAATGCGGCAATTGA
>EDWA@DN13093_c0_g1_i1
ATGCCTACGGATTCCGGAGACCAGAGCTGGCGTTTAAGCAAGGCGCTTAACCCGGGAGCT
CCACCGCCAGAACAAGAACAGCTACCGTGTCCGCGTTGCGACTCTACTAATACCAAGTTT
TGCTACTACAACAACTATAACTTCTCTCAGCCGCGTCATTTCTGCAAGTCCTGTCGTCGT
TACTGGACTCATGGTGGTACTCTCCGGGACATTCCCGTTGGCGGTGGAACCAGGAAAAAC
GCTAAGCGTTCACGCACCGGCACTGCAGTCTCCCATATCGCCGCCACTACCACCACCACC
ACAGCGACCAGTCATAATAACTTCCAGTATCCCGCTACGCCAGTCTTGTTGCCGATGTCG
GGTAATCAAGGAAGTTTTGGTATCGGTGGTGGAGAATCGAAATGCAATGGTGGTGGTGGT
GGAAGTTTTACTTCGTTGTTGAATACTCAAGGTCCTGGTTTTCTGGCTCTTGGTGGGTTT
GGGGTTGGTATTGCTCCGGCACTCGAGGATGTTGGGTTTGGGCTTGGGAGAGGAATGTGG
GGCTTTTCAGGAATGGGAGATGCAGCAGCCGCGGTCGGTGGCAACAGTGGCGGCGCTGCT
GCTGCGGGAATGGGGAACACATGGCAGTTTGAAGGTGGAGAGAGTGGGTTTGTTGGTGGT
GGGGATTGCTTTTCTTGGCCCGATCTTGCTATTTCAACACCCGGAAACGGGCTCAAGTGA
>EDWA@DN13093_c0_g1_i2
ATGTTTTCACTCTGCCCCACAGATTCTCTCGCCCTCTCCCATAAAATCTTAAACCCCCCC
GCTTCGTCTTTGCTATACTTCCAACTTCCAACCTGCTTTTGTTTTGGTCTCAAAATGCCA
ACGGATTTCGGAGATCAGAGCAGGCGTTTAAGCAAGGCGCTTAACCCGGGAGCTCCACCG
CCGGAACAAGAACAGCTGCCGTGTCCGCGTTGCGACTCCACTAATACCAAGTTTTGCTAC
TACAACAACTATAACTTTTCTCAGCCTCGTCATTTCTGCAAGTCCTGTCGTCGTTACTGG
ACTCATGGTGGTACTCTCCGGGACATTCCTGTCGGCGGTGGCACCAGGAAAAGCGCTAAG
CGTTCACGCACCGCAGCCTCCCATGTTTCCTCCACTACTACCACCACTGCTGGTCATAAT
AGCTTCCCTTTACCTGCTACGCCAGTTTTGTTGCCGACGACGGGTAATCAAGGAAGTTTT
GGTATGGGTGGAGAACCGAAGTGCAATGGTGGTGGTGGGAGCTTTACTTCGTTGTTGAAT
ACTCAAGGTCCTGGTTTTCTGGCTCTTGGTGGGTTTGGGGTTGGTATTGCTCCGGCACTC
GAGGATGTTGGGTTTGGGCTTGGGAGAGGAATGTGGGGCTTTTCAGGAATGGGAGATGTA
GCCGCCGCAGTCGGTGGCGGGGCTGCTGCTGCGACGGGAATGGGGAGCACATGGCAGTTT
GAAGGTGGAGAAACTGTGTTCGTTGGCGGTGGGGACTGCTTTTCTTGGCCTGATCTTGCT
ATTTCAACACCAGGAAGCGGGCTCAAGTGA
>EDWA@DN13093_c0_g1_i3
ATGCCATCGGATACCGGAGATCAAAACAAGCGGTCGACAAAGGCCATTAACACCGCCGGA
GCCCCACCACCGGAACAACAACAGCTGCCTTGTCCGCGCTGTGATTCCAGCAACACCAAG
TTTTGCTACTACAACAACTATAACTTCTCTCAGCCTCGCCATTTTTGTAAGTCATGTCGG
CGTTACTGGACTCGCGGCGGCACCCTCAGAGACATCCCTGTTGGTGGTGGCACCAGAAGA
AACGCAAAGCGTTCACGCACCACCCATGGTGCCGTCGTTTCTTCTTCCACCAATGCCAGC
ACCACCACTAGTTACAATGGTTTTGCTTCATTGTCGAATAATCCCCAGGGGACTGGTTAT
CTGGCTCTTGGTGGGTTCGGGTTTGGTATTGGTCCGGCCCTTGAAGATGTTGGGTTTGGT
CTTAGGAGAGGAATGTGGGCTTTTTCGATGGCAGATGGTGGCACTGCCAATGATGGAGCT
GCAACCGGAATGGGGAACCGATGGCAATTTGAAGGGGGAGAAGCAGGGCCTGGTTGCTTT
TCTTGGCCGGAACTTGCTATTTCAACCCATGGGAATTTGCTCAACTGA
>EDWA@DN13093_c0_g1_i4
ATGCCGTTAAGTTCCGGGGATCAAAACAGGCGTTTAACCAAGGCTCATGGAGCCCCACCA
CCGGAACAAGATCAACTGCTTTGTCCACGCTGTGACTCCACCAACACTAAGTTTTGCTAC
TACAACAACTATAACTTTTCTCAGCCTCGCTATTTCTGTAAGTCATGTCGCCGTTACTGG
ACTCATGGTGGCACTCTTAGGGACATCCCTGTTGGCGGTGCTACCAGGAAAAATGCTAAG
CGTTCACGCAGCAGCACTGCCACAACCACCCATGGCACAGCTTTTTCCACAACCAATGCT
GCTGCCACCACGGTCGCCGCAAGTCATCATAACTTCCCATTACCTGCCACCCCGGTTTTG
TTGCCAATCTCAGCCAATCAGGGAAGTTTTGGTATCGGTGGTGAGTCCAGGGGCAATATT
TGTGGAAGTTTTACTTCATTGTTGAATACTCAGGGGCCTGGTTTTCTAGCTCTCGGTTGT
TTTGGGTTTGGTATTGCTCCAACGCTCGAGGATGTTGGATTTGGGCTTGGAAGAGGAATG
CTGCCTTTTCCAAGCGTAGGAGATGGAGCTGCTTCTGCTGTTGATGGGCGTGGCAATGTT
GGTGCTGCCACGGGAATGGGGAATACATGGCAGTTTGAAGGTGGAGAGCCTGGTTTTGTT
GGCGAGGATTGCTTTTCTTGGCCTGATCTTGCCATTTCGACCCCTGGAAATAGGGTCAAG
TGA
>EDWA@DN13093_c0_g1_i5
ATGCCATCAGATTCCGGGCGGTCGACAAAGGCCATTAACAACGGAGCCCCACCACCGGAA
CAACAACAGCTGCCTTGTCCGCGCTGTGATTCCAGCAACACCAAGTTTTGCTACTACAAC
AACTATAACTTCTCTCAGCCTCGCCATTTTTGTAAGTCATGTCGCCGGTACTGGACTCAA
GGCGGCACCCTCAGGGACATCCCTGTTGGCGGTGGCACCAGAAGAAACGCAAAGCGTTCA
CGCACCACCACCATCACAACCCATGGCACCGTGGTTTCTTCTTCCACCGATGCCACCACC
GGTAGTTATACTTATAATGACTTCCACTTGCCGGCGGCTGCCACTCAGGTTTTGTTGCCA
CTGTCAGGAAATCAGGGAACTTTGGGTATTGGTGGAGAGTCCAAGGGCAATGGTTTTGCT
TCATTGTTGAATAATCCTCAGGGAGCTGGTTATCTGGCTCTTGGTGGGTTTGGACTCGGT
ATTGGTCCAGCACTTGAAGATGTTGGGTTTGGGCATGGAAGAGGAATGTGGGCTTTTTCA
ATGGGAGATGGCGGTGGTGGGGCGGCAACCGGAATGGGGAACCCATGGCAGTTTGAAGGC
GGAGAAGTGGGGCCTGGTGGCTTCTCTTGGCCTGAACTTGGCATTTCAAGCAGTGGAAAT
TTGCTCAAGTGA
>EDWA@DN13094_c0_g1_i2
ATGATATCTGCTATGAACGACGATGCTGAATTTGATAAAAGATCGGATAAAATAGAAGAG
AAAGCTAGGGTTTCTACCGATGAAGCTATTGATAGCCGAAATGAAGACAATAGAGTGAGC
TTAGGAGTTTTTAATGAAGAAGGTAGGGTTTCTCCAATGGAACACGATTTGAAAGATTTT
AGGGTTTCAGAGAATAATAGATCTGAGGAGGTTAGGGAGAGTAACGCTTATAGTGTAGAT
AGGGGAATAGACGGCGAATCTAGGGTTTTTGATGTAAATGATCGAGTGGACGAACAAAAT
GATAAGGTAAGTGATGAGAATGATAGAATAGGAAATCCGGAGAAGCTGGAGAAGGGTACT
GGTTTGGACGACAAGTCCTTGTTATCTGAGTTTGACGATTATGTAGCCAATGATAGAATT
GGTGGAGCTACTTCAAGGGCATTGAGTTATGGGTTTGAAGTGGGTGATATGGTTTGGGGA
AAGGTGAAATCTCATCCGTGGTGGCCTGGGCATATATTTAATGAAGCCTTTGCATCTCCA
>EDWA@DN13095_c0_g1_i1
ATGGAATTTCAATTCTTCCACTTGTATTCATTACAACGAAGCCTTAGTCGAGTTAAAATA
CTGAATACCTGCAAATCCGAAGTGTTTACGGCGGAGAAAACCTTTGTGTTCATCATGTTT
ATAGACCGACGTTCAATTATGAAGCTGAAGTCCGATATTGGAAGCATTCCGTCTCTTGCC
ATTGAATTCGAGTTTAGGAGCATCAACGACAATCTCATTGTCCGAAAATGCATCACCAAA
GACTTCAGTTCTGGGGATGAGAAACACGAAGACTCTGTATCTTGTTTATCTTCCCGTAAG
ATCGATTTTTTTCAAGTGCCGGAGAGCTCGAAAAGAGATTGTCAGTTGAAGAACACCCCG
AAATTCAACTGA
>EDWA@DN13095_c0_g2_i3
TTTGAAGCTGATGATTTAGGTATTGGGTTTGGGTTTGATTCCAGAACCAATGATTACAAG
CTAATTATAGTTGGTTTCATGGGAGACTATGGTAGTGTGGCTAACCTTTATTTGTTTTCA
CTTAATCAAAATTGTTGGAAAGAGGTTACTGCAATTCTTCCTAATTATTCTTTTGAACCC
TTGTATAGGAGACAATTGCCTTTTGCTAATGGAGCTGTTCATTGGTTTGGATATAAGGAA
AATAACGCTGGTGTATGCAATTATGTGATTTTGGGGTTTGATTTGAGTTCCGAGGCGACT
TTTGTAATAAATTTGCCCGAGAGCTTAACTGGTTTTTGTCCTTGTGAATTACCAATTATG
AAATATGGGGAATCTTCCATTGCTGCCAGCTTAACTCAGGTTTTTGGGGAGTTGCATGAG
TTGTGGGTCATGAAAGAGTATGGTGTGGTTGAGTCATGGACTAAAGTCTTGACATTTACA
TCACATATCCAAAGTAGAAGAATTCCGAGGCTATTGGGGTTTAGGAAGAATGGGGAAGTC
TTGATGGAAGTGGATAATGGGAAGATGACTTCATTTGAATTGAACCTCCAGAAAATAGAG
CCTCATGCAGTTGAGGGAGTTGAGGTCGCAACAACACCAATAACCCACGAAGCTAGTTAT
GTCGAGAGCCTAGTGTTGCTTGACAAAGGGGTCGACACCCACAGTGGGAGCCTTGTAAGG
ACCGGCAAGTACATTCACCTGTTATTTCATTAG
>EDWA@DN13095_c0_g2_i4
TTTGAAGCTGATGATTTAGGTATTGGGTTTGGGTTTGATTCCAGAACCAATGATTACAAG
CTAATTATAGTTGGTTTCATGGGAGACTATGGTAGTGTGGCTAACCTTTATTTGTTTTCA
CTTAATCAAAATTGTTGGAAAGAGGTTACTGCAATTCTTCCTAATTATTCTTTTGAACCC
TTGTATAGGAGACAATTGCCTTTTGCTAATGGAGCTGTTCATTGGTTTGGATATAAGGAA
AATAACGCTGGTGTATGCAATTATGTGATTTTGGGGTTTGATTTGAGTTCCGAGGCGACT
TTTGTAATAAATTTGCCCGAGAGCTTAACTGGTTTTTGTCCTTGTGAATTACCAATTATG
AAATATGGGGAATCTTCCATTGCTGCCAGCTTAACTCAGGTTTTTGGGGAGTTGCATGAG
TTGTGGGTCATGAAAGAGTATGGTGTGGTTGAGTCATGGACTAAAGTGTTTACAGTACAA
AGTGTTAACCCGTATGGACCGAGACCAAGGGTATTGGGGTTTAGGAAGAATGGGGGAGTT
TTGTTGCAAGCGGTTGATAGAGAGTTGGCTTCACTTGATTTGAACAGTCAGCAAATGGAG
CCTCGTGCAGTTGAGGTCGGGGAAGGATTAATACCCCTACGTCATCATTATATCCGGTGT
CGTAGTTATGTCGAGAGCCTAGTGTTGCTTGACAAAGCAGTCGATGTCCACAACGGGACC
GGTAAGTGCATTCACTTGTTATTTCATTAG
>EDWA@DN13097_c0_g1_i1
ATGGCGATCGAGTACGAACCAATCAAGGGACACGCCAATGATTTGGCGGGCTCCGTTTAT
GCTCGAGAAAAGCATTTGAGCATTGATATTGATATGGGCAATGCCGAGAAAATCCAAGAT
GATGATGATCAGAAGAAATTGAGTCAGGTGGCTTTTCAGATCTCCGCCCCGAACATTGCC
AACAAAGGTGAAGAAAGCCCTTTAATCCCCACTTCCACCTCAACACACCTTCCTCTCCAC
CGCCAACAACCGCCGCAACGGCTCATTTCCTTGGACGTTTTCCGGGGGCTCACTATTGTG
CTAATGATACTTGTAGATGATGTTGGTGGCCTTCTTCCTGCTATCAATCATTCACCATGG
AATGGATTAACCCTTGCAGATTATGTCATGCCATTTTTCCTCTTCATTGTTGGCGTTTCT
CTAGGACTGACATACAAGAAAGTTTCCTGCAGAGTTACTGCAACTAGAAAGGCAATATTG
CGGGCATTGAAGCTTCTGATATTAGGCCTTTTTCTACAAGGAGGCTTCTTTCATGGGCTC
AAGAATTTAACATATGGGATTGATATTGAACAAATGAGATTGATGGGAATACTGCAGAGA
ATTGCAATAGCATATTTAGTAGCTGCATTGTGCGAGATTTGGCTGAAGGGCGATGATCAT
GCAACATCGCAATTAGCTTTGCTGAGAAAGTACCAATTTCAGTGGCTTGCAGCTTCTGTG
CTTGTTGTCATATATGTTTCCTTGTTATATGGCTTGTACGTACCTTCTTGGCAATATCAG
ATTCCAGATTCAACTTCTTTCTCGGAACCAAAGATTCTTTCAGTGAAATGCGGAGTACGT
GGTGACACAGGACCAGCTTGTAATGTGGTTGGAATGATTGATCGTAAAATACTGGGTATT
CAACATTTGTACAGGAAACCAGTCTTTGTAAGAACAAAGCAATGCAGCATCAACTCGCCT
GATTATGGCCCATTACCTTCTGATGCCCCTACATGGTGTCAAGCCCCCTTTGAACCTGAA
GGACTTCTGAGGTTTGTTTACAGTATCTTCCTCACCCTCTGA
>EDWA@DN13098_c0_g1_i1
ATGTCTGATATCAGGAAGTGGTTTATGAAAGCACACGATAAAGGCAAAGGCTCTGTTAGT
GCTTCAAAGCCGGAAAATGCAGCAGAAACCAAAGCAGATTCTGTACCTGGAGGCCAAGAA
AATTCTGGCAGACGGAAAACTAGCAAGTACTTTCCTGCAGAAAAGCAAAAGGCAAAAGAT
GAACAAGGAAATGAGAAACTTCCAGCAAAGAGAAAAGTTCAAAATGACAGTAGTGAAAAA
GACCAACCTTCAAAGAAACCAAGCAAAGTCGATGTTGATGATGACTTTGTTCTGCCCAAA
TATAAGAATTCTGTTGATGTCATTCCA
>EDWA@DN13099_c0_g1_i1
ATGGCTTCCGTCAATGCCCGGCGCTCTATATCAACTCTCTTAAGTCGCGCCCTCTCTTCT
CCTTCTTCTCCTCTTTGTTCTTCGTCTCTTTCTTCTCGCTCTCGCCCCGCCTTTGCTCTC
CTCGGAAACTCCCCAATTTCTATTCCCGAAGCGGTCAAAATCCTGACCCGGACCAAGACA
TCCGGATCCGGGTACTCGCCTTTGAACGACCCATCCCCTAACTGGAGCAACCGGCCGCCG
AAGGAAACGATCCTTCTCGACGGCTGTGATTATGAGCATTGGCTTATTGTTTTGGAATTC
CCGGAAGACCCAAAGCCTTCTGAAGAAGAAATGATCGATGCCTATGTCAAAACCCTTGCT
TCTGTTGTCGGCAGTGAAGAGGAAGCGAAGAAGAAGATATACTCTGTCTGTACGACGAGG
TATACTGGGTTTGGTGCTTTGATATCTGAGGAGTTGTCTTATAAAGTTAAAGGATTACCT
CGTGTGCTCTGGGTTTTACCGGATTCGTATCTCGATGTTCCGAACAAAGATTATGGAGGG
GATTTGTTGGTCGATGGGAAAGTCATCCATAGGCCACAATATACAGGTTCGGTTCAGCCA
TCTAGCACCAGAGTTCGAGGACGCGGTGAAAGGCCTTTTAGAAGATAA
>EDWA@DN1309_c0_g1_i1
GGAGCCGGAGAAACTTTGTCTGGGAAAGGGTATAAAGAATACCGACTTGGTGATTACTCA
AACTGGTTACAGAAGAGAGTTACTAATGGGAAGAACTGGAATAAGATCAAGAGCTGTTTG
GCTGATAGCAAAGTTTGTACTGAGTTCCACGACAAGTATCTGAATGTTTCTGTCTCGGAG
TTTTACCAGCAGCACTTGTCCTCCGTTCAGTCGGGTTGCTGTAAGCCATCGAACGACTGC
CAATTCAACTATGTCGGACCGACGAACTGGACAAAAGGGAGTGCTGTATCCACTAACCCG
GACTGCAATCTGTGGGATAACAACTTGGACACTCTCTGCTTCAACTGCGAGTCGTGCAAG
GCCGGATTCATAGACAACCTCAGGAGTTCGTGGAAGAAGGTGGCGGTCGTCAACATTGTC
TTCCTCGTCTTCCTGATCATCGTCTACTCTGTTGGGTGCTGTGCTTTCAGGAACAATAGG
AGAGACAATTATTATCAGCAGCAGCAGCCCTGGAAGCCTTGA
>EDWA@DN130_c0_g1_i1
ATGTCTCCAACAGAATCATCACGAGAGGAAAATGTTTACCTGGCCAAGTTGGCTGAGCAG
GCTGAACGTTACGAGGAAATGGTGGAGTTCATGGAGAAAGTTGCGAAAGCCGTGGATGTT
GAGGAGCTGACTGTTGAGGAACGGAACCTTCTCTCCGTGGCTTACAAAAATGTGATTGGA
GCAAGGAGGGCTTCATGGAGGATCATCTCTTCCATTGAGCAGAAGGAAGAGAGCAGAGGA
AATGAAGATCATGTTGCACAAATAAAGGAGTACAGGGGCAAGATTGAAGCCGAGCTCAGC
AAGATCTGTGATGGGATATTGAACCTTCTTGAATCTCACCTCATCCCTTCGGCCTCATCC
GCCGAGTCGAAGGTG
>EDWA@DN130_c0_g1_i2
ATGTCTCCAACAGAATCATCACGAGAGGAAAATGTTTACATGGCCAAGTTGGCTGAGCAG
GCCGAACGCTACGAGGAAATGGTGGAGTTCATGGAGAAAGTTGCGAAAGCCGTGGATGTT
GAGGAGCTGACTGTTGAGGAACGGAACCTTCTCTCCGTGGCTTATAAAAATGTGATTGGG
GCAAGGAGAGCTTCATGGAGGATCATTTCTTCCATTGAGCAGAAGGAAGAGAGCAGAGGA
AATGAAGATCATGTTGCACAAATAAAGGAGTACAGGGGCAAGATTGAAGCCGAGCTCAGC
AAGATCTGTGATGGGATATTGAACCTTCTTGAATCTCACCTCATCCCTTCGGCCTCATCC
GCCGAGTCGAAGGTG
>EDWA@DN13103_c0_g2_i1
ATGAGATTCAAGAAAGGGACCAGAGTAGAAGTCTTGAGCAGAAAAGAGGTGCCATCAGGC
TCCTGGCATTGTGCTGAAATAATCAGTGGCAATGGCCACAGCTATAAAGTTAGATATGAA
GGCTATTCCGATGCCACTAACAAGACGATCGTGGAGATGGTATCTAGGAAAGCTATTAGA
CCTTGTCCTCCTGCACCAGCAGTTTCAGATAATTGGGTTCCTGGTGATGTTGTTGAGGTT
TTTGACAACTTTTCTTGGAAGATGGCAACCGTTTTAGCGATTTTGGAGAAAAAGTACGTT
TTGGTTAGGTTGCTTGGATCATCTCTGGAGTTTAAGGTCAGTAAATTTGGCGTCCGTGTG
AGACAATCATGGCAAGACAATGAATGGGTTGTGATTGGAAAGGGTTCTGGCAGTTGTGAA
GATGTGAAACATGGTGAAAATTCCACTCTCAGATACAACCAAAAGTCCAGCTCCCGATTT
CAAAATACTGTTAGAAGGACAAATAGGCACGTGAAGGATGGATGTGGTCCTGTTAACACA
AAGGTTAATTACCAAGATTCTGTTATGGCTTCCTCAAAATCTCTAAAGAGAGGATGCTAC
TCTCAGGTTTCAGCTGCTGCTGCTGCTGGACAGAAGCTTAGAGCAGTTGAGAGAAATGAA
AGATTGTACCGATTAGTTGTTGCAAATCCATCCATTCTTGAACAGGTAGATGCCGTTGCT
TTCCCAAGAGATATGTTGGGTGAAAAATATGTACATGCTTCTCCTTACGACAGAACTGGG
TTGTCCGACGTGCATGGAGACAGGGGAAAACCAAATGGTGCTGTTGGATGTTATTTTACT
GAGCATTTAGAAATGAATGACGCCTTTACATGCTCTGTTGGTAGTTGTAGTGTGAGTAGT
AACGGTTTCTATAGGTTACGTCATTGTGTTTCCACAGGTCCTATTGGAGTTGTTGATGGT
GAATGTAGTGATGCTGAATCTTTTTGTCCAAGGGGAGACAAGGAAGGAAATTGTCTCCTT
TCTACGAAAGAAGAACTGGCTGCCGAGATCCATAAGATAGAGTTACATGCCTATCGTTGC
ACTTTGGAGGCCTTGCATGCATCAGGGCCTTTAAGTTGGGAACTAGAAAGTATAGTGACA
AATCTTCGTCGTTCACTTCATATATCTAACGATGAACACTTGATGGAGCTAAGAAACTTA
ATTTCCGCTGATAGTTCCATTCCTATAAGATAA
>EDWA@DN13106_c0_g1_i1
ATGATAGTGGCACATCCCTTTGTGCTCTTGTTCGATCGCTATAGAAGAAAAGCTCAGCAT
TTTATTGCCAAACTTTGGGCTTCAGCAACTGTTGCTCCGTTTTTTAAAATCGAGTATGAA
GGATTGGAGAATTTGCCTTCAAATGATGCTCCTGCGGTATACGTTTCCAACCACCAGAGC
TTTTTAGACATCTACACGCTTCTAACTCTTGGAAGAAGCTACAAGTTTATCAGCAAGACG
GGGGTATTTCTTTTTCCCATTATTGGGTGGGCCATGTCTATGATGGGTATAATTCCATTG
AAGCGCATGGACAGCAGAAGCCAGATGGAGTGTCTTAAGAGATGTATGGATCTCGTCAGG
AATGGCGCCTCTGTCTTTTTCTTTCCAGAAGGCACGCGGAGTAAGGATGGGAAGTTAGGT
GATTTCAAGAAAGGTGCATTCAGTGTTGCAGCAAAAACCGGGGTGCCTGTCATTCCTATA
ACCTTAATTGGCACAGGCCGAATCATGCCTGCAGGAATGGAGGGTGTCGTAAATTCAGGA
TCTGTGAAAGTTATTATTCATAAACCAATCGAAGAAAGTGATCCAGAAATATTACGCCAA
GTAGCTAAAAACACAATTTTAGACACGCTAATGCGCCGAGGCTGA
>EDWA@DN13106_c0_g1_i4
ATGATAGTGGCTCACCCCTTTATGCTCTTGTTTGATCGCTATAGAAGAAAAGCTCAGCAT
TTTATTGCCAAACTTTGGGCTTCAGCAACTGTTGCTCCGTTTTTTAAAATCGAGTATGAA
GGATTGGAGAATTTGCCTTCACATGATGCTCCTGCAGTATATGTTTCCAACCACCAGAGT
TTTTTAGACATCTACACGCTTCTAACTCTTGGAAGAAGCTACAAGTTTATCAGCAAAACC
GGGATATTTCTTTTTCCAATTATTGGATGGGCCATGTCTATGATGGGTACAATTCCATTA
AAGCGCATGGACAGCAGAAGCCAGATGGAGTGTCTTAAGAGATGTATGGATCTCGTCAGG
AATGGCGCCTCTGTCTTTTTCTTTCCAGAAGGCACGCGGAGTAAGGATGGGAAGTTAGGT
GATTTCAAGAAAGGTGCATTCAGTGTTGCTGCAAAAACCGGGGTGCCTGTCATACCTATA
ACCCTAATTGGCACAGGTCGAATCATGCCTGCAGGAATGGAGGGTGTCGTAAATTCAGGA
TCTGTGAAAGTTATTATTCATAAACCGATCGAAGAAAGCGATCCAGAAATATTACGCCAA
GTGGCTAGAAATACAATTTTAGATACGCTTAAGCGTCGAGGCTGA
>EDWA@DN13107_c0_g1_i5
AAAAAAATGGAAGATTTTTGGAAGCGCGCCAAGTCCTTCGCTGAAGAAGCGGCGAGGCAA
TCTCAAACCCTAACAACGCCGAACAAAATCGCCGATCTAGTCGCCGAAACCGCCAAGAAG
TCCAAGGAGTTTGCACTTGAAGCATCCAAGAAAGCCGATGAATTCAAAACCGCGGCTCTC
CAGCAAGCCGATCAAATCCAATTCCAGAGCCTCTCCAAGTCCATTTCCGATATTATTCCT
TCTCAACTCTCCTCCCTCTCCATTGCCGCCTCTGGTTCAAATTTCTCGGATCCTCCACCA
ATCTCCGATTCGGAGCTCCGGAAGTTTGGTGTCACTGATGATTTGAGAGACTTCGTTAGA
GGTTTCACTTCTAGTACTTTCCAGAACTTCCCTTCCCCTGTCCAAGATGAACCGGAGCCG
TCTGATGCGAACACTGCGGGGACCAATGTACGAAAGGATCTGAGTGACTGGCAAGAGAGG
CATGCCACTCTTGTTCTCACTAGTGTTGAGGAAATCAAGAAATTAAGATATGAAATGTGT
CCGCGTGTGATGAAAGAAAGAAAATTTTGGAGGATATATTTCATTCTTGTTAGTACTCAT
GTCGGCCTTTATGAGAAGCAGTGCATGGAGGAATTTAAACAGAGAGCAAAGCAGGAGGGA
GCAAAAGAGGATGAACTCAAGCAAACTCCCATACTTTTTTTTTTGAAATAG
>EDWA@DN13108_c0_g1_i1
GTCTATAACTTCCCAACTGTCTACAAGTATCTCATCGGTTCCAGCTACAGTTTTGTTGAG
TCATACGATGATCCCACCCGCTATGGCCGTGGTCGCTACAACCGCAGGATGCTTCCCCAC
ATTAAGCTCTATCAATGGCGAAAAGGATCACAATGGTTTGAGATGCAACGTTCAGTTGCC
ACGTACATTGTCTCAGACACCAAGTACTACAACCTTTTCAAGAAGTATTGTAAGCCTGCT
TGCTATCCAGATGAGCATTACATTCCAACTTTCTTGAACATGTTCCATGGATCAATGAAT
GCAAATCGGACTGTGACTTGGGTCGATTGGTCAATGGGGGGTCCCCATCCAGCAATGCAT
GAGGGAGTTAATGTAACCGAGGATTTTATACAAGCGATAAGGAATAACGGAACACTTTGT
GCATATAACGACGAGCAAACATCTGTGTGTTATCTCTTTGCACGAAAGTTTGCTCCTAGT
GCATTGGAGCCTTTGCTCAACCTCAGCTCGACTGTGATGAACTTTTGA
>EDWA@DN1310_c0_g1_i7
ATGGAAGGAAGCAAAAAGGTCAAGTCTTTGGTTTTGGGTTGTTTGATCTCGGTGCTGCTG
CATCCATTCTGGCTTGTTTCTGCTAATGTGGAAGGTGATGCATTGCACAGCCTAAGGACC
AACTTGAAAGATCCTAACAATGTACTACAGAGTTGGGATCCTACCCTTGTTAACCCCTGC
ACATGGTTTCATGTTACTTGTAACAATGATAATAGTGTTATTAGAGTTGATCTTGGAAAT
GCAGCTTTGTCTGGTATGCTTGTACCACAGCTTGGCTTGCTTAAGAATTTGCAGTACTTG
GAACTTTACAGTAATAACATAAGTGGACCAATTCCTAGTGATCTTGGGAACTTGACTAGC
TTGGTGAGCTTGGATCTTTATTTGAATAGTTTCAGTGGTCCTATTCCAGAATCCTTGGGC
AGGCTGTCAAAATTGCGATTCCTCCGACTTAACAACAACACTTTGACGGGTCCTATCCCT
ATGTCATTAACTAATATCACGTCTCTTCAAGTTCTGGATCTTTCAAATAATAATCTCTCT
GGCGAGGTTCCCGATAATGGCTCATTCTCACTATTCACTCCCATCAGTTTTGCTAACAAC
ATGGATCTGTGTGGCCCGGTTACTGGACGCCCCTGCCCAGGATCGCCTCCCTTTTCTCCA
CCCCCTCCTTTTGTTCCACCACCACCAATTTCTTCACCAAGTGGGAATAGTATCACTGGT
GCAATAGCTGGAGGAGTTGCAGCAGGTGCTGCCCTACTGTTTGCCGCTCCTGCTATTGCA
TTTGCATGGTGGCGTCGGCGGAAACCACAGGAATTTTTCTTTGATGTACCTGCGGAGGAG
GATCCAGAAGTGCATCTTGGGCAGCTGAAGAGGTTTTCATTACGAGAACTGCAAGTTGCC
ACTGACAGTTTTAGCCACAAAAATATTCTGGGTAGAGGTGGATTTGGCAAGGTTTATAAA
GGACGGTTAGCTGATGGTTCACTGGTGGCAGTTAAAAGATTGAAAGAAGAGCGTACACCC
GGTGGGGAGTTACAGTTTCAAACAGAGGTAGAAATGATCAGTATGGCTGTGCATCGGAAT
CTCCTTAGGCTGCGTGGATTTTGTATGACACCAACCGAACGGTTACTTGTTTATCCTTAC
ATGGCTAATGGGAGTGTTGCATCATGTCTAAGAGAACGTCCTCCATCACAACTTCCACTT
GATTGGCCAACAAGGAAAAGAATAGCATTGGGATCTGCTAGAGGTCTTTCTTATTTGCAT
GATCACTGTGACCCGAAGATCATTCATCGTGATGTAAAAGCTGCAAATATTTTGTTGGAT
GAGGAGTTTGAAGCTGTTGTTGGTGACTTTGGGCTGGCTAAACTTATGGACTACAAGGAT
ACCCATGTAACTACTGCTGTACGTGGCACAATTGGACATATTGCTCCCGAGTATCTCTCT
ACTGGGAAATCTTCAGAGAAAACTGATGTTTTTGGCTATGGTATAATGCTTCTGGAGCTT
ATCACTGGACAGCGGGCCTTTGATCTTGCTCGGCTTGCAAATGATGATGATGTCATGTTG
CTTGATTGGGTCAAAGGGCTTCTGAAGGAGAAGAAGTTGGAGTTACTAGTTGATCCTGAT
CTCCAGACCAAGTATGTAGATACTGAGGTAGAGCAGTTAATCCAGGTTGCTTTGCTATGC
ACACAAGGTTCCCCAATGGACCGGCCAAAAATGTCAGAAGTAGTTAGAATGCTTGAAGGT
GATGGGTTGGCTGAGAGGTGGGATGAGTGGCAAAAGGTTGAAGTACTAAGGCAGGAGGTC
GAACTTGTCCCTCATCCTAATTCTGATTGGATCGTAGACTCAACTGACAATCTGCATGCT
GTGGAGTTATCTGGTCCAAGGTGA
>EDWA@DN1310_c1_g1_i1
GCTGCAAGGGGGCTTGCATATTTACACGATCATTGTGATCCAAAGATTATACATCGTGAT
GTCAAGGCTGCAAATATATTGTTGGATGAGGAATTTGAAGCAGTTGTTGGAGACTTTGGG
CTGGCAAAACTGATGGACTACAAAGATACTCACGTCACAACCGCTGTCCGTGGCACAATC
GGTCATATACCCCCTGAATACCTGTCAACAGGAAAGTCGTCAGAAAAAACTGATGTTTTC
GGTTATGGTGTTATGCTTCTTGAGCTTATTACAGGACAGAGGGCTTTCGATCTCGCTCGG
CTTGCAAATGATGATGAT
>EDWA@DN13110_c0_g1_i6
ATGAAGGGTCCGATGATGGGAAAGCTACTACCAGCGACAACCAGAAAGCCAATGCTAGCG
GCCCTCAAGATGCCCCCAAAATGTTATAAATGTAAAAAGGCAGGCCACCTTTCCCGGGAT
TGTCCTGAACATCCTGATGGCACTTTGCATCATGCAACTGGAGTTGAAGATGATCGCGGT
TCAGGTTCGGATGATAAAAATGAGTTGGACAGAGTGGCCGTGGAGGAAGACGATGTCATC
AATGAGATAGGTGAAGAAGGGAAAGGGAGATTAAATGATGTGGATTACTTGACTGGGAAT
CCTCTTACCAATGACATTCTCTTATAG
>EDWA@DN13110_c0_g3_i2
TTTCTTCCTCCACATCCTCTTATAATGGGATTTGGATTATTGTTTCGCTTAGACGAGAGC
TCCTTGGGATCACATTTAAATGAAAGGAGGGTGAGGGGCGAGGAGGAAGGGATAAACGTT
GAAGAGAGCGATCCCCGCATAGAAAATTCGGAGTCAGAATCTATGAAGCACGGGTACGCC
TATGTGAGGCCGTCCCGCGTCCCTGATACGTTGCCGGGACGGGGACGTCTCAAAAATACT
GGGTACGATCAAAATTCCATCGGATACGGTCAAAGGAGGTTGGGGACGTATCCGTCATTT
TTTACTTAA
>EDWA@DN13110_c0_g4_i1
CGAAACCACCCAGGCGAGCAAAAAGATAAAAACCCAGTCTCGTATCTCCATATAAACCCC
GATAACAAGACTCTCCGTGTTCGGGCCGATATCGGTTACCGGGATTTTACCCTGGATGGA
ATTTCTTCTTCAGAGGAAGAGGATCTTGATACTTTTTACAAGAAGTTTGTTCAGTCGAGG
ATCAATGGGGTGAAAATGGGAGCTAAGTGTACGATTATGATGTATGGGCCTACTGGTGCA
GGGAAGAGTCACACGATGTTTGGGTGTTCAACTTCAAAGCAGTCTGGGATTGTTTATAAG
TCGTTGAAGGATATATTGGGAGATCATGGGGAAGATGACGGTGGAGGGGAAAGATTGGGG
ATTGGGACTTTTGTTCAAGTTTCTGTTTTGGAGATTTATAATGAGGAAATTTATGATCTT
TTGTCGAGTAATGGTGGTGGTGGTTTTGGAATTGGATGGCCTAAAGGC
>EDWA@DN13110_c0_g5_i1
ATGGCAGCCATGAACTCCAGTGTTTTGGCCTGCAACTATGCAACCTGGGGCAGTGGATCA
TCTGGTCTTAATGCCAAGGTGCCATCAGTTGCTTCCCCGGTCGTGTCTGGTGGTCACAGG
TTGCCTGTGATCAGAGCCCTACATGCTAAAGTCTCTGACACCAAAGAATCAGGTGGCAGT
GAAGGAAGAAGAGCTGCTATACTGTACTTGGCAGCCTATGAAACACGGGTACGCCTATGT
GAGGCCGTCCCGCGTCCCCGATACGTTGCCGGGGCGGGGGCGGGGACGGTGCGGGGACGG
CGCAGGGACGTCTCAAAAATACCGGGTACGGTCAAAATTCAACCGGGTACGGTCAAAGGG
GGTTGGGGACGTTTCGGGGACGTTTAA
>EDWA@DN13111_c0_g1_i2
ATGAATCCTTTCTCGTCTGGTACTCGTCTACGGGACATGATACGATCTATACGTGCATGC
AAAACTGCTGCTGAAGAACGGGCTGTTGTAAGAAAAGAGTGTGCTGCTATTCGTGCTGCA
ATTAATGAGAATGATCATGATTATAGGCACCGTAACCTAGCAAAGCTTATGTTCATTCAC
ATGCTTGGATATCCCACTCATTTTGGCCAAATGGAGTGCCTGAAGTTGATTGCATCAGCT
GGGTTTCCAGAGAAGAGGATCGGATATCTTGGTCTCATGTTGCTTCTAGACGAAAGACAA
GAAGTGCTGATGTTGGTTACAAATTCATTAAAGCAAGATCTCAACCACTCAAACCAGTAT
ATTGTAGGGCTTGCTCTTTGTGCTCTGGGAAATATTAGTTCTGCTGAA
>EDWA@DN13111_c0_g1_i3
ATGAATCCTTTCTCGTCTGGTACTCATCTACGGGACATGATACGGGCTATACGTGCATGC
AAAACTGCAGCTGAAGAACGTGCTGTTGTAAGAAAAGAGTGTGCTGCTATTCGTGCTGCA
ATTAATGAGAATGATCATGATTATAGGCACCGTAACCTAGCAAAGCTTATGTTCATTCAC
ATGCTTGGATATCCCACTCATTTTGGCCAAATGGAGTGCCTGAAGTTGATTGCATCAGCT
GGGTTTCCAGAGAAGAGGATCGGATATCTTGGTCTCATGTTGCTTCTAGACGAAAGACAA
GAAGTGCTGATGTTGGTTACAAATTCATTAAAGCAAGATCTCAACCACTCAAACCAGTAT
ATTGTAGGGCTTGCTCTTTGTGCTCTGGGAAATATTAGTTCTGCTGAA
>EDWA@DN13112_c0_g2_i2
ATGTATCCTCTCTGGTTTTTTTTCTCCTCTCCCCTCTTTTTGTGTTTTTCCGGTTCTCTC
TATATAACCGAAAAAAATTTACATGCAATGCTTAAAACAATTTTCTCTTTCATCTCTGCT
GTCTTGCTGTTGACCCTTTTTTGTGCTTCTGTTTGCTTTTATCTCCAATCCGGTATACTG
ACATTTTCCTTTTGTTTTGCCTTCACCGAGTATCCCCGAAATGGTGAAAGCATCCTTCCG
ACAAGGTCAACGGCGTGGGAGGGTCTGACAGTTCGTACACTGGCTGGTTCTGCGCGCGCG
TGGGAGACCTGGACTGTCGCAGTTGGCGTTCTGCAAAAGGCTCGCGGGGGGCGTGTTGCG
CTCTAG
>EDWA@DN13113_c0_g1_i1
ATGGGTAATGGGACTTCCCGCATTGCCGGTTGCTTTGTGCCGTTTAATGGCAAAAGCGGG
GTTGATTTAGATCTAGAGCCCTTGGATGAAGGTTTAGGCCATTCATTTTGTTATGTTAGG
CCTTCGATTTTCGACTCTCCTGCCATTACTCCATCAAACTCTGAGAGGTTTACTGTTGAT
TCGAGTACTCTTGATTCCGAGACTTTGAGTGGGTCGTTTAGAAATGATACCATCGAGGAA
CCTTCGGGACTACAAAGAATGAATAAGAGTTTTCCAGAAACCACATTTAGGACCATCTCC
GGTGCGTCTGTCAGTGCGAATGTTTCT
>EDWA@DN13115_c0_g1_i1
ATGGCTGCATTAGTTACTTTGAAATTCCCTTCCTCTTCCAATGCTTCTTCCATTTCATCT
TCGAGCCGTACATCTCCAGCTCCTCAGAGCTTATCATTCTCGGCCTCCGCTCTTTCTGGT
GACAAGCTCGTTTCCAAAATGGTTATCTCTTCCCGTCAGATGAAACGAACGCCATTGATC
GTTTCACCAAAAGCCGTTTCCGATTCCCAGAACTCGCAGACATGTCTCGATCCTGACGCT
AGCCGAAGTGTTTTGGGGATTATTTTGGGAGGCGGAGCAGGGACAAGGCTTTACCCGCTA
ACAAAGAAGAGAGCGAAGCCGGCTGTTCCACTAGGAGCAAATTATAGGCTAATTGATATT
CCTGTTAGCAATTGCTTGAACAGTAACATATCCAAAATCTACGTTCTCACTCAGTTCAAT
TCTGCTTCTCTCAATCGC
>EDWA@DN13116_c0_g1_i2
GATCTGAGTCCAGGGTGGAATGATTTGGACGTGAACCAACATGTGAACAACGTCAAGTAC
ATTGAATGGATTTTAGAGGGTGTTCCTTCGTCGATAAGGAAAAGTCATCGACTATCACGT
ATAGATATGGAGTTCCGAAAGGAGTGTGACAGCGATGCAACATTGAAGTGTTTATCCAAA
TTTGTTGGAAATTACAAAAGTGTGTATCCAAATGGTACTAATGAAGGGTTAATTGAAGTG
GAGCACTCACTTCGCCTTGACAGCGGACAAGAAGTGGCTAGAGGAAGGACTCTATGGAAT
CCAAAACATCCCAATAATTCAACAAAAAATATTAATATTTGA
>EDWA@DN13117_c0_g1_i1
ACGCAACTTGTTGTTGCATCTGATGAAGATGGCTCACCCGCGCTTAGGCTTTGGGACATG
CGGAACATAATGTCACCAGTGAAGGAGTTTGTAGGGCACACAAAAGGTGTAATTGCAATG
GCATGGTGTCCCTCTGACAGCTCTTATTTGCTCACATGTGCCAAAGACAATCGTACTATT
TGTTGGGATACAGTTACAGGAGAGGTTGTCTGTGAATTGCCTGCTGGTACCAACTGGAAT
TTTGATGTGCACTGGTATCCAAAGATACCGGGAATTATATCAGCATCTTCATTTGATGGA
AAAATAGAG
>EDWA@DN13117_c0_g1_i2
ATGGCGTGTATAAAAGGGGTGAATAGATCGGCGCAAGTGGCACTGGCGCCGGACGCTCCT
TACATGGCGGCCGGGACGATGGCTGGGGCGGTGGATATGTCCTTTAGCTCATCGGCGAAT
CTCGAGATCTTCAAGCTTGATTTCCAGAGTGACGATGGCGACCTCCCTGTGGTTGGAGAG
TGTCCCACTTCAGATCGATTTAACCGCATTGCTTGGGGCAAGAACGGATCTGGCTCCGAT
GAATTTTCACTCGGGCTAATTGCTGGTGGCCTCGTTGATGGCAATATCGATCTTTGGAAC
CCCTTAAACCTGATCCGCTCTATGTCAAGTGAACAAGCTCTTGTTGGACATCTTTCAAGA
CACAAAGGGCCTGTCCGTGGTCTTGAGTTCAATGCCATTGCTCCAAACTTGCTAGCATCT
GGGGCCGATGATGGTGAAATCTGCATCTGGGATTTGTCAGCACCTGCACAACCGTCTCAT
TTTCCTCCTCTTAAGGGTAGTGGATCTGCTACTCAAGGTGAAATCTCATTTTTGTCTTGG
AATAGTAAGGTTCAACATATATTGGCCTCAACTTCTTATAATGGAACAACTGTTGTTTGG
GACTTGAAGAAGCAAAAACCAGTGATAAGTTTTGCAGATTCAGTCAGAAGGCGATGTTCT
GTTTTGCAGTGGCATCCTGATGTTGCCACTCAACTTGTTGTTGCTTCAGATGAAGATGAT
TCACCCACTTTAAGGCTTTGGGATATGCGGAATATTATGTCACCAGTGAAGGAGTTTATA
GGGCACACAAAAGGTGTAATTGCAATGGCATGGTGTCCCTCTGACAGCTCTTATTTGCTC
ACATGTGCCAAAGATAATCGAACTATTTGTTGGGATATGGTTACTGGAGAGATTGTC
>EDWA@DN13117_c0_g1_i3
ATGGCGTGTATAAAAGCGGTGAACAGATCGGCGCAAGTGGCACTGGCGCCGGACGCTCCT
TACATGGCGGCCGGGACGATGGCTGGGGCGGTGGATATGTCCTTTAGCTCATCGGCTAAT
CTCGAGATTTTCAACCTTGATTTCCAGAGTGACGATCGCGAGATTCCTTTGGTAGGCGAG
TGCCCCGCTTCAGAGCGATTTAACCGCATCGCTTGGGGCAAGAATGGCTCGGGATCCGAT
GAATTCTCACTCGGGCTAATTGCTGGTGGCCTCGTTGATGGCAATATCGATCTTTGGAAC
CCCTCAAACCTGATCCGCTCTATGTCGAGCGAACAAGCTCTTGTTGGACATCTTTCAAGA
CACAAAGGGCCTGTCCGTGGTCTTGAGTTCAATGCCATTGCTCCAAACTTGCTAGCATCT
GGGGCCGATGATGGTGAAATCTGCATCTGGGATTTGTCAGCACCTGCACAACTGGCTCAT
TGTCCTCCTCTTAAGGGTAGTGGTTCTGCCACTCAAGGTGAAATCTCATTTCTGTCTTGG
AATAGTAAGGTTCAACATATATTGGCCTCAACTTCTTATAATGGAACAACTGTTGTTTGG
GACTTGAAGAAGCAAAAACCAGTGATAAGTTTTGCAGATTCAGTCAGAAGGCGATGTTCT
GTTTTGCAGTGGCATCCTGATGTTGCCACTCAACTTGTTGTTGCTTCAGATGAAGATGAT
TCACCCACTTTAAGGCTTTGGGATATGCGGAATATTATGTCACCAGTGAAGGAGTTTATA
GGGCACACAAAAGGTGTAATTGCAATGGCATGGTGTCCCTCTGACAGCTCTTATTTGCTC
ACATGTGCCAAAGATAATCGAACTATTTGTTGGGATATGGTTACTGGAGAGATTGTC
>EDWA@DN13117_c0_g2_i1
ATGGCGTGTATAAAAGGGGTGAATAGATCGGCGTCAGTGGCACTGGCGCCGGATGCGCCG
TACATGGCGGCCGGGACGATGGCTGGGGCGGTGGATCTATCCTTCAGTTCATCGGCGAAT
CTCGAGATCTTCAAGTTTGATTTCCAGAGTGACGATCGCGAGCTTCCCCTCGTAGGCGAG
TGCCCAAGCTCAGAGCGGTTTAACCGCCTAGCTTGGGGCAAGAACGGATCCGGTTCAGAT
GAGTTCTCGCTTGGACTCATTGCTGGTGGCCTTGTTGATGGTAGCATCGATCTTTGGAAT
CCCCTAAACCTGATCCGCACCGAGGCAAAAGAACAACCCCTTGTTGGACATCTTTCAAGG
CACAAAGGGCCTGTTCGTGGCCTTGAGTTCAATGGAATTGCTCCAAACTTATTAGCATCT
GGGGCAGATGATGGTGAAATCTGCATC
>EDWA@DN13119_c0_g1_i1
ATGAGATTTAAGAAAGGTAGCAAAGTCGAGGTCCTTACCAAGAACGAGGTACCAACAGGT
GCCTGGCGCTGCGCCGAGATTATCTCCGGCAACGGCCACACTTACAGCGTCAGGTACGGT
TGGTTTCCAGTCACTGGCGAGGCGGGGACGGTGGAGAGAGTCCCTAGAAAAGCGATTAGG
CCTTGCCCTCCACCTACAAACGGGACCGATGATTGGGTCCCTGGCGACATCGTAGAGGTG
TTCGACGAGCTGTGCTGGAAACCGGCCGTGATCGTTAGTGTTTTCGGTGGAAACAACTTT
TCCGTGAGGATTCTTGGATCGAATAGGGAACTGGAA
>EDWA@DN13119_c0_g1_i2
ATGAGATTCAAGAAAGGCAGCAAAATTGAGGTATTGACCAAGGAGGAGGTTCCGACCGGC
GCTTGGCGTTGTGCCGAGATTATCTCCGGCAACGGCCATACGTACAGCGTGAAGTATGGT
TGGTTTCCGATCACCGGCGAGGCGGCAGCGGTGGAGAGAGTCCCTAGGAAAGCGATTAGG
CCTTGTCCTCCTCCTATAAACGTGGGCGATAATTGGGTTTCCGGTGATGTCGTTGAGGTG
TTCGACGAGTTGTGCTGGAAACCGGCAGTCATCGTTAGGGTTCTTGGCGGAAACAACTTT
TCCGTTAGGATCCTTGGATCGAGT
>EDWA@DN1311_c0_g1_i7
ATGGACAGAAGTGCTGATTTTATTGGAGAAGATATGCAATTTCTCTTTCTTTTTCCTTTT
TTCACTAGTATTACTGTTTTTTCCTTCCCCTTTACTCAGATTATTAGCTATGAGTTTTTG
ATGGATACAGTTGCATGCTTTTTGCAGTTATGTGGAGGTAAACCTTCAGAGGGGGTGTTT
GTTGGTGCATTTTTGTCTATGTCTTCTACAGCAGTGGTTTTGAAATTTTTAATGGAAAGG
AATAGTTTAAATGCTCTTCATGGTCAGGTGACAATTGGTACTCTTATCCTACAGGACTGT
GCTGTGGGATTGTTGTTTGCTTTACTTCCAGTTCTAGGTGGCAGTTCTGGCATTCTTCAA
GGAGTATTATCCATGACTAAATCGTTGGTGACTTTAATAACATTTCTGGCCGTTTTGAGT
GTATTATCTCGGACTTGTTTGCCATGGTTTCTTAGGCTTATGATAAGCTTATCATCACAG
ACCAATGAGCTCTATCAGTTGGCATCTGTGGCGTTTTGCTTGCTTGTTGCTTGGTGTAGT
GATAAGCTGGGTCTAAGTCTTGAGCTGGGCTCATTTGCTGCTGGAGTGATGATATCAACC
ACTGATCTGGGGCAGCATACACTTGAACAAGTGGAGCCCATTCGCAATTTCTTTGCTGCT
CTTTTCCTTGCCAGTATTGGGATGTTGATTCATGTACATTTCCTTTGGAATCACGTCGAC
ATATTGCTAGCAGCTGTAATATTGGTGATTGTTATTAAAACAATGGTAGTTGCTGCAGTT
GTCAAAGGATTTAGATACAGCAACAAAACTTCACTTCTTGTCGGGATGTCTTTGGCCCAA
ATTGGGGAATTTGCTTTTGTTCTTCTCAGTCGTGCTTCTAATCTTCATCTAGTTGAGGGT
AAACTTTACCTGCTACTTTTGGGCACAACAGCTCTCAGTCTGGTGACTACACCATTGCTT
TTCAAGCTCATTCCAGCTGTTGTTCATCTTGGCGTGCTCTTGCGGTGGTTCCCCCCTGAT
AGTCAGAGCGAGATTGGTTTTAAAGGAGATAGTCTCCGCTCAGACAATGGTAAACAAGGT
AACGTTCACCGCTCAGACAGTGGTAAGCAAAATAATCGCTCGGACAGTGGTAAGCGTATC
ACTTTGCTGGTCCAAGGCTCTCATGATTCATGA
>EDWA@DN1311_c0_g1_i8
GATAAGCTGGGTCTAAGTCTTGAGCTGGGCTCATTTGCTGCTGGAGTGATGATATCAACC
ACTGATCTGGGGCAGCATACACTTGAACAAGTGGAGCCCATTCGCAATTTCTTTGCTGCT
CTTTTCCTTGCCAGTATTGGGATGTTGATTCATGTACATTTCCTTTGGAATCACGTCGAC
ATATTGCTAGCAGCTGTAATATTGGTGATTGTTATTAAAACAATGGTAGTTGCTGCAGTT
GTCAAAGGATTTAGATACAGCAACAAAACTTCACTTCTTGTCGGGATGTCTTTGGCCCAA
ATTGGGGAATTTGCTTTTGTTCTTCTCAGTCGTGCTTCTAATCTTCATCTAGTTGAGGGT
AAACTTTACCTGCTACTTTTGGGCACAACAGCTCTCAGTCTGGTGACTACACCATTGCTT
TTCAAGCTCATTCCAGCTGTTGTTCATCTTGGCGTGCTCTTGCGGTGGTTCCCCCCTGAT
AGTCAGAGCGAGATCGGTTTTAAAGGAGATAGTCTCCGTTTGGACAATGGTAAGCAAGGT
AACATTCACCGCTCGGAAAGTGGTAAGCAAAGCAACAGTTTCCGCTCGGACAGTGCTAAG
CGTATAACTTTGCTGGTCCAAAGCGCTCATGATTCATGA
>EDWA@DN1311_c0_g1_i9
ATGTCTTCTACAGCAGTGGTTTTGAAATTTTTAATGGAAAGGAATAGTTTAAATGCTCTT
CATGGTCAGGTGACAATTGGTACTCTTATCCTACAGGACTGTGCTGTGGGATTGTTGTTT
GCTTTACTTCCAGTTCTAGGTGGCAGTTCTGGCATTCTTCAAGGAGTATTATCCATGACT
AAATCGTTGGTGACTTTAATAACATTTCTGGCCGTTTTGAGTGTATTATCTCGGACTTGT
TTGCCATGGTTTCTTAGGCTTATGATAAGCTTATCATCACAGACCAATGAGCTCTATCAG
TTGGCATCTGTGGCGTTTTGCTTGCTTGTTGCTTGGTGTAGTGATAAGCTGGGTCTAAGT
CTTGAGCTGGGCTCATTTGCTGCTGGAGTGATGATATCAACCACTGATCTGGGGCAGCAT
ACACTTGAACAAGTGGAGCCCATTCGCAATTTCTTTGCTGCTCTTTTCCTTGCCAGTATT
GGGATGTTGATTCATGTACATTTCCTTTGGAATCACGTCGACATATTGCTAGCAGCTGTT
ATATTGGTGATTGTTATCAAAACAATGGTAGTTGCTGCGGTTGTCAAAGGATTTAGATAC
AACAACAAAACTTCACTTCTTGTCGGGATGTCTTTGGCCCAAATTGGGGAATTTGCTTTT
GTTCTTCTCAGTCGTGCTTCTAATCTTCATCTAGTTGAGGGTAAACTTTACCTGCTACTT
TTGGGCACAACAGCTCTCAGTCTGGTGACTACACCATTGCTTTTCAAGCTCATTCCAGCT
GTTGTTCATCTTGGCGTGCTCTTGCGGTGGTTCCCCCCTGATAGTCAGAGCGAGATCGGT
TTTAAAGGAGATAGTCTCCGTTTGGACAATGGTAAGCAAGGTAACATTCACCGCTCGGAA
AGTGGTAAGCAAAGCAACAGTTTCCGCTCGGACAGTGCTAAGCGTATAACTTTGCTGGTC
CAAAGCGCTCATGATTCATGA
>EDWA@DN1311_c0_g2_i1
GATAAGCTGGGTCTAAGTCTTGAGCTGGGCTCATTTGCTGCTGGAGTGATGATATCAACC
ACTGATCTGGGGCAGCATACACTTGAACAAGTGGAGCCCATTCGCAATTTCTTTGCTGCT
CTTTTCCTTGCCAGTATTGGGATGTTAATTAATGTGCATTTCCTCTGGAATCATGTTGAT
ATATTGGTAGCAGCTGTAATATTGGTGATTGTTATTAAAACAATGGTAGTTGCTGCAGTT
GTCAAGGGATTCAGATACAGCAACAAAACCTCGATTCTTGTTGGGATGTCATTGGCTCAA
ATTGGGGAATTTGCTTTCGTACTCCTGAGTCGTGCTTCTAATCTTCATCTAGTTGAGGGT
AAACTCTACCTGCTACTTCTGGGCACAACAGCTCTTAGTTTGGTGACGACTCCATTGCTT
TTCAAGCTGATTCCAGCTGTTGTTCATCTTGGTGTGCTATTGCGGTGGTTCCCGGCTGAT
AGTCCTTCTGAGATTGGTTTGAAAGGAGATAGTCTTCGGGCAGACAGCGCGAAGCGTATT
ACTTTGCTGGTCCAAGGCTCTCATGATTCATGA
>EDWA@DN1311_c1_g1_i1
GAAATGGTGCAAGTTGAAACAGTAGCTCAGTTTGGTGTGATTTTTCTTCTTTTTGCATTG
GGTCTAGAGTTCTCCATTGCGAAGCTTCGAGTTGTTCGAGCAGTTGCCGTCCTAGGAGGG
CTACTCCAGATAGTTCTATTTATGTGCCTCTGTGGAATTACAGCCTCATTATGTGGCGGT
GGACTCTCAGAGGGTGTATTTGTTGGTGTATTCCTTTCAATGTCTTCAACAGCTGTGGTG
CTTAAATTTTTGATGGAGAAGAATTCTAACAATATGCTTCACGGCCAAGTCATTATTGGC
ACACTTATTCTGCAAGATTGTGCTGTGGGGTTACTATTTGCGTTGCTTCCAGTTCTTGTT
GGAACTTCCGGTATTCTTCAAGGAGTAATGTCCATGACTAAATTGTTGGTCACATTGGCT
GCCTTTTTGGCTGTTTTATCAATATTGTCTCGTACTGGCCTGCCTTGGTTGCTTAAACTG
ATGATAAGCCTTTCATCACAGACCAATGAACTCTATCAACTGGCATCCGTGGCGTTCTGC
TTACTTGTGGCCTGGTGTAGTGACAAGCTGGGGCTGAGCTTAGAATTGGGTTCATTTGCT
GCTGGAGTGATGATCTCAACAACTGATCTTGCTCAACACACACTTGAACAAATCGAACCC
ATTCGGAATTTTTTCGCCGCTCTCTTCCTGGCCAGCATAGGGATGCTGATCCATGTTCAT
TTTCTCTGGAACCATGTTGATATCTTACTTGCAGCTGTTATACTGGTTATCACCGTAAAA
ACAATAATAATTGCTTTGGTTGTCAAGGGTTTCGGCTACAACAACAAGACTTCGCTGCTT
GTTGGAATGTCCCTGGCACAGATAGGAGAATTCGCTTTCGTTCTTCTCAGCCGTGCTACA
AATATCCATCTCGTTGAGGGGAAACTGTACCTGCTACTTCTTGGGACAACGGCACTTAGC
CTGGTGACAACTCCTCTATTGTTTAAGCTAATCCCTGCCATACTTCATCTCGGGGTGCTC
TTGCGGTGGTTCTCTCCCGAGAGAGAAAGTTCCCTCGAGCTCGGAATTAAAGGAGATAAC
CTCCGTTCAGACAGCGGAAAGCATCGCATTACATTGATGGCCCAAGAACCCCATGATTCA
TGA
>EDWA@DN1311_c1_g1_i2
GAAATGGTGCAAGTTGAAACAGTAGCTCAGTTTGGTGTGATTTTTCTTCTTTTTGCATTG
GGTCTAGAGTTCTCCATTGCGAAGCTTCGAGTTGTTCGAGCAGTTGCCGTCCTAGGAGGG
CTACTCCAGATAGTTCTATTTATGTGCCTCTGTGGAATTACAGCCTCATTATGTGGCGGT
GGACTCTCAGAGGGTGTATTTGTTGGTGTATTCCTTTCAATGTCTTCAACAGCTGTGGTG
CTTAAATTTTTGATGGAGAAGAATTCTAACAATATGCTTCACGGCCAAGTCATTATTGGC
ACACTTATTCTGCAAGATTGTGCTGTGGGGTTACTATTTGCGTTGCTTCCAGTTCTTGTT
GGAACTTCCGGTATTCTTCAAGGAGTAATGTCCATGACTAAATTGTTGGTCACATTGGCT
GCCTTTTTGGCTGTTTTATCAATATTGTCTCGTACTGGCCTGCCTTGGTTGCTTAAACTG
ATGATAAGCCTTTCATCACAGACCAATGAACTCTATCAACTGGCATCCGTGGCGTTCTGC
TTACTTGTGGCCTGGTGTAGTGACAAGCTGGGGCTGAGCTTAGAATTGGGTTCATTTGCT
GCTGGAGTGATGATCTCAACAACTGATCTTGCTCAACACACACTTGAACAAATCGAACCC
ATTCGGAATTTTTTCGCCGCTCTCTTCCTGGCCAGCATAGGGATGCTGATCCATGTTCAT
TTTCTCTGGAACCATGTTGATATCTTACTTGCAGCTGTTATACTGGTTATCACCGTAAAA
TCAATAATAATTGCATTGGTTGTCAAGGGTTTTGGATACAACAACAAGACTTCACTGCTT
GTTGGAATGTCGCTGGCACAGATAGGAGAATTCGCTTTCGTTCTTCTCAGCCGTGCTACA
AATATCCATCTCGTTGAGGGGAAACTGTACCTGCTACTTCTTGGGACAACGGCACTTAGC
CTGGTGACAACTCCTCTATTGTTTAAGCTAATCCCTGCCATACTTCATCTCGGGGTGCTC
TTACGATGGTTCTCCCCCGAGAGAGAAATTTCCATCGAGCTTGGAATTAAAGGAGAGAAC
CTTCGTTCAGATAGCGGAAAGCATCACATTACATTGATCGCGCAAGAACCCCACGATTCA
TGA
>EDWA@DN1311_c2_g1_i1
CTTGGTCTCATTTTTCTTGGACTTGACTCTAGCAACAGTCTCCAAGACAGCCTGATTCCC
TGCAACACTATTGTTGAAACTATCAGGATCAGTGGCTCCAACTTGCTCAGTGTCATTAAA
TTCCTTCTCAAGAGCGCGATCGATCATGCCAGCGAAGCTGTCCTCTCTGGATCTCGGATC
CGAGACATTGGACAGAGCGGCAGTGACATTGATCTCCGCCGCCGACTGACCGTCAACGGC
GGCGACGGAAGCAAAGAACATAAAGAGATCGCAAATGAAGAAGAGAAGTCATTTCAGCTC
>EDWA@DN13120_c0_g1_i1
ATCATTAACCTCATTCCGATGCATGTGCTTCTATGCATCGTGACTGGTCGTTATTCTTCT
CGATTGTACATTGCATATGCTCCTCTTGTTGTTTTGGGAACATTGCTAGCTGCTTTGGTA
CCAGTAGTTGGTTTTAATGCTGTGATGACATCAGAACATTTTGCATCCTTTTTGGTTTTC
ATTATTATCCATGTTGTGGCTTTTGTGTACTATATCAAGGGGACTCTTTCCCCCAAAATG
TTTAATGTTGCTGTGACACTTGTTGTATCTGTTGGCCTGGCAGTGTGTTGTGCTGTGATA
>EDWA@DN13122_c0_g1_i1
ATGAAGAACACAAAAAGCAGCAAAGATTTCCATATCAATCTCAAGAACCTTCCTCCTCTA
AATCCTTCAATCCTCTCCCCGCCCTTTCTGGACAAGTATGAGAGTCCCAGTACCGGAAAT
CAACCTGTCGCCGTCGCCAATCCAACCTCCCAACAAGATTCAAAGCGTGTCAAATTCGGT
CCCAAACCTGATTCTGCCGACGGGAATTCAAACGACGCCAAGGACTTCAACCTCGACAAG
GAGATTGAGATTCGCCATACTAATTTGGTTGTTCAAGATGCTCCAAAAAGGGCTTCAGCC
AAATTACAGTTGCATGAGATATGTGCTGCAAACAATTGGAAACATCCATTGTATGAATGT
TGCAAGGAGGAAGGCCCTTGCCACATGAAATTATTCACTTTCAAAGTTGTTGTCGAGATG
AGAGAAACAACGTCGACGACGATTCTGGAGTGCTTTAGCGATCCTCGACCAAAGAAGAAA
ATGGCGGCCGATCATGCAGCCGAGGGTGCACTGTGGTATTTGAGACATGTTGGGTGTTCT
CCACCCAACAAGCTTGCAAAAGCCTCTTGA
>EDWA@DN13125_c0_g1_i1
ATGGAAGTTCCCAACGCTCTTAAACGAAAGCGGCACGACGGCGACAATCCGATGGAGGCG
GAGGTCGACCTTTCCCTCCTCGAAGCTGTCGAGAAATCCCATAACGCCGTCGAGTTACTC
GACCTCCGCACCCTCAAAAAGCTGGTCCTTTCCTTCGAGCGCCGCTTAAAGGAGAACATC
GAGGCCCGCCTCAAGTACCCGGACCAACCGGAGCGGTTTGCTGACTCGGAAGTGGAGCTT
CACGAGGAGCTGGAGAAGCTAAAGATTCTTGCTGGAGCCCCTGAGTTGTACCCTGAGCTT
GTCAATCTCAACGCCATCCCTTCCATTCTCAACCTCTTGTCCCACGACAACACCGACATT
GCCATCGATGTTGTGCATTTGTTAGAGGACTTGACGGACGAGGATGTTCTGGAGGACAAC
GACGAGCCCGCCAGGATTCTGGTGGATTCTCTTATCGAGAACAATGTGTTGGAGCTGTTG
GTCCAGAATCTGCAACGCTTATCGGACAAGGACCCTGATGAGATGAGTGCTATTTACAAC
ACCCTGGCCAGCATTGAGAACATGATAGAGGTGAAACCTGCCGTGGCTGAGTTGGTTTGC
GAGAGGACCAAGTTGTTGAGATGGTTGTTGGGGAAGATCAAAGTGAGGGAATTCGATAGT
AACAAGCAGTATGCCTCGGAGATATTGGCCATATTGCTTCAAAACAGCCCTGCCAATCAG
AAGAGATTGGGGCAAATGAACGGCGTGGATGTGGTTCTGCAGGCGGTGGCTATGTATAAA
TCAAAGGATCCCAAGACATCAGATGAAGAGGAAATGCTGGAGAATTTGTTCGATTGCTTA
TGTTGTTTATTGATGCCATTGGAGAACAAGGAGAGGTTCGTTAAGGCCGAAGGAGTGGAG
TTGATGATCATTATTATGAAGCAGAAGAAATCTGCTTATGCCTCTGCCATCAGGGCACTT
GATTTTTCCATGACCAAGTATCCACCTGCTTGTGAGCGATTCGTTGATGTTTTGGGATTG
AAGACTGCATTTGCCGCTTTCATGGGTAAGATCCCTATAAGTAAGAAGAACAAGAAGGAA
AGGTACCAAGAGGAGTTGGAAGAGCGCATTGTATCACTAATTGCATCATTGTTTAGTGGG
ATTTTGAGAGGTTCCAGAAGGGAAAGGCTATTAAGTAAATTTGTTGAGAATGAATGTGAG
AAGATAGACCGCCTTATGGAACTATATATAAGATATTCTGACAGAGTTACAGCAGAGACA
CAACGACTGGAGCAACTGGAACTTGATGATTTGGAGATGGATGAAGAGGAAAAGTACAAT
AGGAGACTTGAATCTGGACTTTACACTCTTCAGTTGATTGCTGTTATTCTGGGTCATCTT
TGGTGCACTGAACACTCTCAAATGAAGGCAAGAATTGAATTACTACTTAAGCAGCAGAAG
CTTACTAAAAAAGACATTAAGGATATACTTCAGGAATATCATGACAATATCGGTGATCTA
GATGGAGCTGAAGAGAAGGAACGCGCACAAGCAAGGATCCAGAAGATCATTTCATCCTTC
TGA
>EDWA@DN13125_c0_g1_i4
ATGGAAGTTTCCAACGCTCTTAAACGAAGGCGGTACGACGGCGACAATCAGATGGAAGCG
GAGGTCGACCTTTCCCTCCTCGAAGCCCTCGAGAAATCCCAAAGCGCCGTCGATTTACTC
GACCTCCGCACCCTCAAGAAGCTAGTCCTTTCATTCGAGCGCCGCTTAAAGGAGAACATC
GAGGCCCGCCTCAAGTACCCGGACCAACCGGAGCGGTTTGCTGACTCGGAAGTGGAGCTT
CACGAGGAGCTGGAGAAGCTAAAGATTCTTGCTGGAGCCCCTGAGTTGTACCCTGAGCTT
GTCAATCTCAACGCCATCCCTTCCATTCTCAACCTCTTGTCCCACGACAACACCGACATT
GCCATCGATGTTGTGCATTTGTTAGAGGACTTGACGGACGAGGATGTTCTGGAGGACAAC
GACGAGCCCGCCAGGATTCTGGTGGATGCCCTTATTGAGAACAATGTGTTGGAGCTGCTG
GTCCAGAATCTGCAACGCTTATCGGACAAGGACCCTGATGAGATGAGTGCTATTTACAAC
ACCCTGGCCAGCATTGAGAACATGATAAAGGTGAAGCCCGCCGTGGCTGAATTGGTCTGC
GAGAGGACCAAGTTGTTGAGATGGTTGTTGGGGAAGATCAAAGTGAGGGAATTCGATAGT
AACAAGCAGTATGCCTCGGAGATATTGGCCATATTGCTTCAAAACAGCCCTGCCAATCAG
AAGAGATTGGGGCAAATGAACGGCGTGGATGTGGTTCTGCAGGCGGTGGCTATGTATAAA
TCAAAGGATCCCAAGACATCAGATGAAGAGGAAATGCTGGAGAATTTGTTCGATTGCTTA
TGTTGTTTATTGATGCCATTGGAGAACAAGGAGAGGTTCGTTAAGGCCGAAGGAGTGGAG
TTGATGATCATTATTATGAAGCAGAAGAAATCTGCTTATGCCTCTGCCATCAGGGCACTT
GATTTTTCCATGACCAAGTATCCACCTGCCTGTGAGCGATTTGTGGATGTTCTGGGATTG
AAGACTGCCTTTGCTGCTTTCATGGATTCCTGTAAGCAAGAAGAACAAGAAGGAAAGCTA
CCAAGAGGAGTTGGAAGAGCGCATTGTATCACTAATTGCATCATTGTTTGTTAA
>EDWA@DN13126_c0_g1_i2
ATGTGTAGCATGTGTCATAACTGTGGTGCTGAATTTACGAAGTCCAGTGAGGACAAGAGG
AAACTGGAGAACGGTAATGCTTTAATCTCTTGTACTGGAGACCCAATTCGGCCGTGTAAA
TTATGGTGGGAGAGGCAAGAAAGAGAATTTGTAAGACGTGGTGGTAATACTCCATATTCA
ACACCATTGACCAGTCCAGCTTCTTCATTGTCTAGCAGTGATCGTTCATACTCTAGCTGC
AGTGATTTTTCGGTTGACATGAACTCATATGACCGGGTCGAGGGTGAACAAGAGTTTGGT
CCAAAAATTAGTCATGGGGAGCTCAATTGTCTGCCAAAGGGGCGAAACCCGAGCTCAGAA
GGGCCTGGGGAGAGAGTTGATAGCTCGAATATGATGACAGAAAGCAACTTGAGGGATGAG
AAAAATAACAATGATATGGACACGGTTAGAGATGGTGAGAAAACAGAAACTAGTAATGAG
CAAGTAGCAAAAGAAAATTTTACTGAAAATTCTCCTAGTACTTTTGTCAAAGAAAGTGGA
GTTCCTCAATTTATTAATGGTGAAAAATATAGTCAAAGTTGGGAACCTCCAGAACCTGAC
AATCCGGAGGATGACTTGGAGAACACCCTGGCCTATGACGACGACGACGAGGATGACGAA
TGTGGAGATGGCATAAAATGGGGGAAACCAAGTTCCTTGAGTCATACAGATGTAGGCAAT
GGACTCTACAGGTTTAAAGAGGAAAAACAAAGGGCAATGAAAGAGGTGATAAATGGGAAG
TTCAAAGCTATTGTCAGTCAACTTCTTAATTCTGTGGGTGTTGCCTGTTCTGTGAAGGAC
AGTGACAGTTGGGTGGATGTAGTTACTTCTTTATCTTTGGAAGCCGCTCTTTTTTTGAAA
CATGATCCTATGGATGGTAATGCAAAGGGTCCAGACGGATGTGTGAAAGTGAAATGCGTT
GAAACTGGTTCTCGCAGTCAAAGCCAATTAATCAAGGGCTTAGTCTTCAAAAAGAATGCT
GCTCATAAGCACATGCAAACTAAGTTCAAGAATCCAAGGCTGTTATTAATTCAGGGAGCC
CTCGGTCAGTCCTCAAGTGGGTTGTCTTCATTAAGTTCACTAGATGAGGAAAAAGGTCAT
ATGAAAGCTCTAAGCGAGATGATAGATATGTGCCATCCAAATGTGATATTGGTGGAGAAA
TCTGTTTCTCGTGATGTTCAAGAGTGTATTCTTTCCAAAGGAATCACGCTGGTGTTTGAC
ATGAAGCTAAATCGTCTCAAGAGAGTTGCGTGCTGTACTGGCTTACCAATAATACCGTCC
GATCGTTTGATTAATCAAAACCAAAAGCAGAATGACTCCTATAAGCAGTGTGATTCCTTT
CATATTGAAAAGTTTGTTGAAGAACATGCTTGCTCTAGTGAAGGGGGAAAACGGCCAACT
AAAACATTGATGTTTCTTGAGGGCTGTCCTAAACGTCTTTGTTGCACTATTTTGCTGAAA
GGAAGTCATTCTGAAGAACTGAAAAAGATTAAGTGTGTTGTTCAGTATGCTGTTGTCATG
GCGCATCATTTAATCCTTGAAACTTCCTTCCTTATTGATCAGAAGGCAATGTTCTCTACA
CTTCCTTTAACTGGAATAACAGATGTGTTGCCAACAAATCAGGAGTCCCGTACCTTGGAG
ATTTGTAACACGAGTGATACTTGTCTTGATGACTCTACTTCTGAAACTGGTTCAAATGAA
ATTGACATTCCCATCTGCAATGGATTCCATGAAGAAGGTTACCATGTATATGATCAAATT
GCGAAGTCAGGATTAGATGATAGTTCTGCTTTATCTTTGGAGCCATATAATCCAGCCATT
TTCTCTGGGTTGTCATCTATTTCCGCCTCTCTGAAGAAAGTAATTGGAAACAATTTTCCT
CTTGCATCCACTGCTCCTTTGTCTACATATTTTGGGTTAAATGAGGGGGAGCCAAAGCTC
ACAGAAGCAGTTCCCACAATGAAAAGTTTAGATATCTCGGAGCAATTTGATTCGGAACCT
AAATGTGGTCATAATGAAGAGAAAACCCTTGATGATGAAAAACCTCAATCTTTTCCGGCT
TCCTCTGAAGCCTTACTTTACTTCAACGCTAATGGTGATAATAATGAAGAGAAAATGCAA
AATAAGGAGAACATCAACACAATGTTGGACTCACAAAGTATTTTGGTTCTTATGTCTAGC
CGACATGTTTTAAAGGGGACTATGTGTGAGCAAAGCCATTTTAGCCATATTATGTTCTAC
AGGAATTTTGATGTTCCTCTTGGGAAGTTCCTTCGAGATAATTTACTCAATCAGACAAGG
CAATGTACTATATGTGGTGAACTCCCAGAAGCTCACGTTTACTACTATGCACATCATAAT
AAGCAGCTGACAATACAAGTTAAACGGCTTCCTAAGCATTTACCTGGGGAAGCAGAGGGA
AAACTCTGGATGTGGAGTTGCTGTGGCAAGTGCCAAACTGGGAATGGAATGTCAAAATCT
ACAAAAAGAGTTTTAATTTCAACTGCTGCACGTGGTCTCTCGTTTGGAAAGTTCTTGGAG
CTAAGCTTTTCCGAACACTATTCATCCTACGGATTATCCAGCTGTGGCCATTCTCTGCAC
AAGGACTTTCTATATTTCTTTGGGTTAGGCCCTATGGTTGCAATGTTTAGTTATTCTACA
TTTGCCACTTATACTGTGTCCATGCCTCCACAACAACTAGAGTTTAGCAGGTCAATTAAA
CCAGATTGGCTGAAGGAAGAATTTGAAAATGTTTACGCAAAAGGAAAGCTAATGTTCGGA
GAGGTTGCAACCTTTTTGGATTATTTAAGGTCTCAGTTTGAGGGATCAACTTTAAACCTC
AAAGGTTCCTTAAAAGTATTCTCTGATGTTGAAGACATGCTGAAGCTGGAAGCTTCTGAA
TTTGAGCTAAGCATTCAGAATGCTGTTGCAAATAATGGGAATGCAAACTTGGGTTCTCAC
AAACTCCTCAGCTTGAACAGGGTAAGGTGGGACCTTCTTCTGGAATCATTCATTTGGGAT
CGACGCCTGCATTCTTTATTGTTGCCTGATCCTACAGTAGTAGTCACTGGTGCCAACAAC
AAAGCAGTGTCGGAGCAACTGAAGTTGCAAACAGATAGTGTCGGTGGAGAGGGCAGTGGT
GGAGAAAATAAACCTGCAGATGATGATAAAGCATCTGAAAATACTGCTAATCTGAAAGCT
TATTCAGATTCATTTGTTGAAAGGAATGATTTTTCAGGTGATGAATTATCTTCAAACATT
CCTGTTAAAAGATCTGAAGGATGTGACTGCGTACACGGCTGTTCAACTGAGGTTGAAAAC
ATTGAAAAGCCAACAGTGGATGGTGTGTGCCCTATGGAATCAAGCAAGCCAGAGTCCATT
GTGGCACCTAAATCGGGTCATTTACATGTGGATAGAACAATCCCAATCTCTACAGATACT
GACGATGACGATTCTATAGTTGATTCAAGTATGAATGGTGGATCTCCATGTTCACTACTA
TCCAGTCTAGAAAACATAAATGGTTGGTTCTGGATGCCTTCTTCAGAAATCAGACAGATA
TATATGAAGGACCTTCTAAAAGGAAATGTCCCCAAGTTTGAATCCATCAGTAGTTGTACT
CCATCACAAATACCCACAGGCTATCAATTAATCAGGGATGAAGCATCATGGCTACACATA
CCTCTAGGAACCAATGATTATATAGTGTCAGATTATGAAGGTGAACTCTCAAGTATAATT
GCTTGTGCATTAACATTGCTGAAAGATATGCCTGCTGTAACAGAAGTGTCCACTGAGGAA
GGGTGGAGAGATAAACTAATTGAAAGTTTACGTAGCCTAAGCCGAGCTCCTACTATAACA
TCTCTGCATTGGTCGTCCAGTGGTTCCACTGATTCAGATTCTGCCTCTAGTCCAAGCATT
TCTTCAGAAGACTCGCGCTTCTCCAGTTTTGATGGGTTAAACTTGTTGGATTCTCTAGTT
CCTCCTGATGCTCACAACATAGAGGTTTCTCTAGGGGTTTCGAAATCACTTGGGAAGGGT
AAATACTCGGTAATTTGTTTATATACCAACCAGTTCCGTGATCTTCGAGAGCGGTGCTGC
CCTTCGGAGCTTGATTATATTGCTTCTCTTAGCCGTTGCAAAAATTGGGATGCCAAAGGA
GGGAAGAGCAAGTCCTTTTTCGCTAAAACACTTGATGACAGGTTTATCATAAAGGAAATC
AAGAAAACGGAGTACGAGTCATTTGAGAAGTTTGCTGTACATTATTTCAAGTACATGAAT
CAATCATTTGATTCTGGAAGCCAAACTTGCCTTGCCAAAGTTCTTGGGATTTATCAGGTG
ATAGTAAGACAACCTAAAACTGGAAAAGAGATGTCGAGACATGATCTTGTGGTGATGGAG
AATCTTGCCTTTGGTAGAAATCTTACTCGCCTATATGATCTTAAAGGGGCTTTACATGCT
CGATTCAGTTCAGCTGCCGAGGGATCTGGCGATGTTCTTTTGGATCAGAACTTCGTCAAT
GACATGAGTTCCTCTCCGTTGTATGTTAGTAATCAAGCCAAGCGTCTCTTGCTGCGGGCT
GTATGGAATGACACAACTTTCCTCAATTCGATCAACGTAATGGATTATTCTCTACTTGTT
GGGGTGGATACACAGGGGCAGCAGCTTGTATGTGGGATTATTGATTACCTGAGGCAGTAT
ACTTGGGACAAACAACTCGAGACATGGGTCAAGTCTTCCTTGGTTCCTAAGAATCTGTTG
CCGACCGTGATCTCTCCTAGGGAATACAAAAAGAGATTCAGAAAGTTCATGTCGACTTAC
TTACCGAGTGTCCCCGATCATTGGTGCTCCCAGGGATCCTCCGACCCGTGTCAACTTTGT
GGCACTGCCACTAGAGATGATGCATTTTCTAAACCCAAGTCCCTAAACGGTATTTCTTCT
GCTTAG
>EDWA@DN13126_c1_g1_i1
GATTCCCACCCAGCAATGTGCCCTTATAAATTACTAGGGTGGCCATACCTTAACTTTCTC
CAAAACTTGTTCAACCTCAATGTGAAGTGTGAACAAACACAAAAATCAACCCAGCTTGTG
AAAATGGCAAAGAAAGAGCTTAAAAACCCCAGTTTTTTGCTGCTCTTTGCATTACTGCTT
CTCCTGGCGACTCGTTCTCGGTGCACGGCGGAGGCCAGCAGCAGGCTCAGATCAACAAAA
ACAACAACAAGAGAGCTTTTCGAGACGGAGCAAGATTATCCGGGAGATGTTCCGAGCATC
CCAAGCGATTATGATTACAATGATTTCTATAGGAGGCAAGGTGATGTTCCAAGCCCAGGA
ATTGGTCACTGA
>EDWA@DN13127_c0_g2_i1
ATGGCTAACTCCATTGCTCCTTTGCCTCTGCTTAAGAAGCTTAGCGGATATGTCAACCAT
CGCAACCTTAGAGTCAGAGCCAAAGCTGCCGTTTCCATTTCGAACTCTGTTTCCAAGATG
GGTGTGGAAGAAATGAAAGAGTTCGGGTTCGTTACTCTGCTTCAAATGGTTGCAGACTTG
CTGAACGATAAACTCCCCGAGGCCAGAGAAGCAACAAGAAGCATTGTGTTTTCAGTAAAT
GAGACATTTACAAAAAATGAAGACGAGAATCCGGAGGTAGCATGGCAAAACTTTTTCCTA
ACT
>EDWA@DN13127_c0_g2_i2
TGCAAGACCTCGATTATGGCTTCTTTGGATATCTTCAATGCAATTTGTGAAAAACTGCTT
GATTTCACTGATTCTGGTGCATTTGATCAGTTGATACTGCAATTGTTACTGAAAGCTTCT
CAAGACAAGAAATTTGTATGCGAAGAAGCAGATAGGTCGTTGAAAGGAATGGCTAACTCC
ATTGCTCCTTTGCCTCTGCTTAAGAAGCTTAGCGGATATGTCAACCATCGCAACCTTAGA
GTCAGAGCCAAAGCTGCCGTTTCCATTTCGAACTCTGTTTCCAAGATGGTAATGAACATT
TCATGA
>EDWA@DN13129_c0_g1_i1
ATGCTTCAGAGAATGCTAAACCAAGAAGAAAAGATGCATGAGATTCTGACACGAGTGCAA
CATCAAGAGGCTGGTTCTTCCATCTCTATTCCGAATTTCCTCCCTCCAAAGACAAAAGAG
CTCTTAGCAGAGCTGGCTATGGTTGAAGGTGAGATAGCTCGTTTAGAAACCCAAATAAGC
CAACTTCAACTTAGTCTGAAGCAGGAAAAGGAAGTCACCAAGGAAACGAAATCGAAACAA
TGGCAACCTGGGAGTCTGATGAGTTACCTTCAAGCTCATCCGTCGAGTACACCTAACCCA
AGCCCCATTAAGCAAGGTGGTCAGGAAAAGGTGGTTTTTGATACAAAGGCTTTGCATTTC
ATTAGCAAAGCTATTAAAGGCGATTATACTCTTAGTGACTTCAGTCTGAATGAGAGAATG
GACTCGAGATTACTTTCTGATCAGAAAGAAAACCAGTTCCAGGGAGAGGTCAAATTTCAA
GAGAGGGTTCCAAGGAAAAGTAGTTTGTTGAAGGCAGCTTCGCCTTTGCGAGACCCTCGA
CATCCATCCCCCAAGATAAGGGAACGTATTCCAGAGTCGAATTGGGACCTGCCACCAAAA
TCTCTATCCAGTACACTGCTTTCAGAAGAGAACAGCCAGAATTGGCATCCGAACAAGCTA
TCGGAGAATATCATGAAATGTTTAAACTTCATTTTTGTCAGGCTACTTAGAACATCAAGA
GCAATGGAACTGGAGAAATCAGGCCCTATTACAAGGTTTATGGGCACTCCCTTAAGCTCA
AGAAGCTTTAGGGTAGAAAGTACTCTAAATCCGAAGTCAAGCCTCGGGTCACAGAAGGAA
TCAAGGCAACAAGACCCGTATGGTATCTTTGATATGGAAGAATCTATTCCAAGGGACATC
GGCCCTTACAAGAACCTGGTCATATTTGCATCAAGCTCTATGGACCCGAAATGCATTTCA
AGTTCTGTTCCTTTACTTAAAAAGCTAAGGGTCCTGATGAGCAATCTCCAGAAGGTGGAC
CTGAGATCGTTGACTTACCAGCAAAAATTAGCATTCTGGATCAACATGTACAATGCCTGT
ATCATGCATGGATATCTCCAATATGGTGTGCCTAATACCCCAGAAAAGTTTTTGACACTG
ATGAACAAGGCAACTCTCAACGTTGGAGGCAACACTATAAGTGCTCAAGCAATGGAGCAC
TATATTCTGAGGAAACCAGAAGCTTCAACCATGAAAGAGAAGGGTGAACAGGAAGATCAA
GAAGCCATTGTTCGCAAACTTTATGGACTCCAATTAATGGATCCAAATGTCACATTTGCT
CTCAGCTGTGGAACTCGATCTTCCCCGGCAGTGAGAATATACACGGCTGATGGAGTTGCA
GGTGAGCTGGAGAAATCAAAGCTGGAATATCTGCAAGCTTCGATTGTGGTGACCAACACA
AAAAAGATTGCACTCCCTGAGCTTCTGCTTCGAAACATGTATGATTTCTCAGTCGATATG
AACTCAATGGTCCAGTGGGTTTGCCAACAGTTGCCAACATCTGGCTCGCTCAGGAAATCG
ATGGTGGACTGCTTCAGGAGCCACAACAGTGGCAAGGTATCCATCACCGTGGAGAAAATA
CCATATGACTTTGAATTCCAGTATCTGTTAGCGATGTAA
>EDWA@DN1312_c0_g1_i2
ATGGCCAAAACACCCATCAAATACTATGTGGTTGACGCGTTCACTGACTCTGCCTTCAAG
GGAAACCCAGCAGCGGTTTGTTTGTTGGAGGAAGAGATTGATGAGAAATGGCTGCAAGCA
GTGGCTACTGAGTTTAATATCTCCCAGACTTGTTACTTGACTCGGATCACTGAGTCCACC
TCCCCAAACCCCAGGTTTGGTCTTAGATGGTTCACCCCAGTAGCCGAGGTTAAGCTCTGT
GGTCATGCAACCTTAGCAGCTGCTCACACTCTCTTCACAACTGGTTTAGTAAATTCAAAC
ATAATCGAATTCGATACACTATCTGGAATCCTAACTGCTAAAAAAGTTCCAGATGCTAAT
CCGACCGATGTCTCCAAGATTCAGAATGGTGAATCTAATCACTGCTTTCTGATCGAACTG
AATTTTCCTCCGGTTCCCGTTGCCGACTTCAATTCTGCTGAGACTTCTGTTATTTTGAAA
GCCTTGAATGATGTTCATCCGATTGATATCAAGAGAACGGCTACCGCGGATGATATCTTC
GTAATTCCTCACTAA
>EDWA@DN13130_c0_g1_i3
ATGTTGTTTTGTCCTAATTTTGATAGGAATAACTTTAATCACCGAAGATCTATTGCTGCT
AGCTTGGTCCAGGGAGTGTACATTCTAGAACGTGATCGCCAGCAGAATCGCCGAGACGAC
CGAGCTCATGCGCCGCCTTGGTGGGACTCCTTTGGTTTCCGATTGATCCGTCCTCTCGTA
GACGATGTTGATAGCTCCATTTTTGGTGCCATTTATGAATTCAAGTCTTTTACATCCGAA
TTCAACCGTTCAGCTCAAAATGCTCCGGATTATGTTATTGCATTTCGGGGTACGATAAAT
AAGTCCGACACTATGTCCCGTGATCTCAAGCTGGATATCCGGTGTGTTCGCAACAGGCTT
CATGAAAGCTCTCGTTTTCAGCTCGCAATGCAGGCTGTGCGGAGTATAATCGATGTTGCG
GGTACTAAAAGTATTTGGTTAGCTGGCCATTCGCTCGGATCAGCTATTTCATTGCTTGTT
GGGAAGAATGTGACTAAGATGGGTTACAGTGTTGAAGCTTACCTCTTCAATCCACCATTC
TCGGCCTCGATTGAAATAATCAAGGACGGAAAGCTGAAGGATGGGGTTCGAATTACGACC
AGCATAGTTAAAGCTGGACTTGCAGCTGCAAAGGGTCGCCATCGGAGTCCTCAACCGGGT
GATACATTTATGTCACTCTCTAAATGGGTACCGTACCTGTTTGTGAACCCTGCAGATCCC
ATATGCTCCGGTTATATAGGCTATTTCGAACACAGGAAGAAGATGGAGGAGCTTCGGGCC
GGAAAAATCGAGAGGATCGCAACATTGAATTCCTTACTGAAAAGCAATTCGGAACCTCTG
CATCTGCTTCTGTCTGCCAATCTCACTATAAACTTGAGCAAGTCCCCGGATTTCAAACGA
GCTCATGGCATTCACCAATGGTGGGATCCGAATTTCGATGGTCAGTCCGAACTGCATGAG
TACATGTAG
>EDWA@DN13130_c0_g2_i1
ATGAAGTTTGTGGAACACATAGCCGAAGCATATGGACCCAACATTTGGTTATCCGGTCAT
TCACTCGGATCAGCCATGGCATTGCTCGCAGGGAAGAACATGGCCAAGAAAGGTTATTTC
ATCGAAACTTACCTCTTCAACCCCCCATTCTTATCCACCCCAGTGGAAATATTCAGGTAT
CCGGTACTAAAAACTGGGATTCGTTTCACAAGCAGTGTGGTTAAAGCGGCACTGACAATT
GCCATAAAGGGTTGGAACCCGAAGCCCGGGAAAGAAGATCCATTCACTGCATTATCTTCA
TGGATTCCTCACCTGTTTGTTAATCCAAATGATCTTCTTTGCTCAGAGTACAAAGGGTAT
TTTGAACATAGGAAGAAGATGGAGGAGATTGGAGCTGGGAGAATCGAAAGGCTATCAACC
AAGAACTCCATTGTTTGTCTCTTCTCAAGTGTTGTACCCAAGATGAGTTCTGAACCATTG
CATTTGCTTCCTTCGGCTTATCTGACCATCAATCTAACTCCATTTCCAGATTTTAGGACT
GCTCATGGGATTCAACAGTGGTGGGATCCTAATTTTAATGCTAAGGTTGAACTACACCAG
TTCAACTAA
>EDWA@DN13130_c0_g3_i1
ATGGAAGACAAGAAAGAAAGAAAGAAAGACAAGCCGACCTCTTCCAGACAAATTTTCTGC
CTTTCAGGACCAATACACCTCACTTCAGTTGACTGGAATAATTTTCATGACCGAAGAACT
GTTGCTGCGAGCTTGGTTCAGGGGGTGTACATTCTAGAACGTGATCGCCAACAGAACCGT
AGAGACCCTCTAGCTCATGCACCACCTTGGTGGGAGTTCTTCAATTTCCACTTGTTCCAT
ATTCTTGTAGATGATGTTGATAACTCCATTTTTGGTGCCATATATGAATTCAAGTTTTCT
AACTTCAACCACAACCATTCAGCTCAAAATTCTCCACATTATGTTGTTGCCTTTCGGGGT
ACTATAAATAAGTCAAACACCAGGTCTCGTGATCTCAAGTTGGATTTACTGTGTGTCCGT
AATAGACTTCATGAAAGCTCTCGTTTTCAGCAAGCAATGCTGGCTGTGGAGAGAATTTTT
GCGGTTGCTGGAAATTCAAGAATTTGGTTAACTGGCCATTCACTAGGATCAGCTATTTCA
TTGCTTATAGGTAAAAATATGACTAAGATGGGTTGTAAAGTTGAAGCTTACCTCTTCAAT
CCCCCATTCTTGTCCGCCCCTGTAGAAGGAATCAAGAGTGAAAAGCTGAAGCATGGGATT
CGCTTTACAAGCAGTGTAGTTAAAGCTGGACTCGCTGTTGCTGTAAAAGGTCTCCATCGC
AGGCCTGAGAAAGATGACCCATTTAGTTTGCTCTCTGGTTGGAAACCATACCTGTTTGTG
AATCCTGCGGATCTTATATGCTCAGGCTATATTGGCTATTTTGAACATAGGAAGAAGATG
GAGGAGATTGGGGCCGGAAAGATTGAGAAGATTGCAACACAGAATTCTATAGGGAGTTTA
CTTTCAAGCTCGGAGCAAAGGGATTTAGAACCACTACATCTGATTCCTTCGGCCTATCTT
ACCATTAATATGTGTCAGTCTCCGAATTTCAAACATGCTCACGGAATTCACCAGTGGTGG
GATCCTGGTTTTATTGGTCTGTCGGAACTACATGAGTATGATCCTTTGTGGTGGATGAGA
AGTTACTTCTAA
>EDWA@DN13131_c0_g1_i2
ATGAATGAAAGAATCAATTTGCCTGTTTCTCCTAGAAAACCGGGGAAAGAGGTTCTTCTT
GAATTGAATGTTCATGGGTTTTTTGTTTCCACAAAAGAGTCCAATGAGAGATTGGTAGAA
TGGTCCAAGACAGAAAATAACTCTGGCAAGAATCGAGTCAAGATAAATAAGAGTAGTAGT
AACAACCTGAGCTCTTATTCAACACCAGACAACGCATCACTCATTGGTCTATTGGGTTTG
ACAGGACTACAAAATCTTGGTAATACTTGTTTTATGAACAGTGCAATACAATGTTTGGTG
CATACTCCGCAGCTTGTTGATTACTTCCTTGGAGACTATCAAAAAGATATAAATCATGAA
AACCCCCTGGGAATGAATGGTGAACTTGCTTTAGCATTTGGAGAACTGCTACGGAAGCTA
TGGGCTCCAGGTGCAATGCCAGTGGCTCCAAGAATGTTCAAGTTCAAACTCTCTAAGTTT
GCTCCCCAGTTTAGTGGTTACAATCAACATGATTCACAAGAATTTCTTGCTTTTCTACTG
GATGGCCTTCATGAAGATTTGAATCGTGTAAAACACAAGCCATATATAGAAACTAAGGAT
GCTGAGGCCCGTCCAGATGAAGAAGTGGCAGATGAATATTGGCAAAATCATTTGGCTCGC
AATGATTCCATCATAGTTGACGTCTGCCAAGGTCAGTACCGGTCAACATTGGTCTGCCCT
GTTTGCAAGAAGGTCTCTGTGACATTTGATCCGTTTATGTACCTGACACTTCCATTACCT
TCAACAACTATGCGGACAATTACAGTGACTGTTTTCAGCACTAATGGGATTGCATTGCCA
ACTCCGTTTACTTTTACGGTTCCCAAGTGTGGGAGGCTGAAGGATCTCCTCGACAAATTA
AGTGTGGCATGTTCTTTAAGAAGTGATGAAACCCTGCTTGTGGCTGAGATATACAAGAAC
CAAATTTTTCGTTTACTGGATGAGCCATCTGATTCATTAGCCTTGATTAGAGATGATGAC
AGACTTGTCGCCTATCGGTTACCAAAAGTTAGTGAGACTTACCCCTTAGTTGTGTTCTCG
CACCAGCAGCTGGAAAGGCCTTATAGTTTTGGTGTGATGGAATCAAACTGGAAGCCATTT
GGTGTTCCTCTTGTATCAAGGATGCAAAATCTTTCGAGTGGATCTGAGATCCGTAATCAG
TTTCTAAAGTTACTTAGTCCTTTTCTAATGTCAGTTGAAGATACATTAAATGATTATGAT
GGTGATGAGAGAGGAAATACTGCTAGTGGAACTTCTAAGATGGAGAATACTGTTAGCCCC
TTAGATTCAGATAGTGATGCAGGTTCAGACAGTGTAGCGGAGAATGATTTTCATCTAAAT
ACTGACTTCAAATTCTACTTGGTTGATAAAATGGATCCAGTAGAGATAATGATGAATGAG
CCTGTACCAGAATCAAGACTTACTAAGCAGTTGGATGTGAGCGTTCACTGGCCAGATAAG
ATGATTGAAAAATATGACACATGCCTTCTCAGTTCATTGCCTGAGGTTTTCAAACCCCAG
CTGTTTACAAGAAGGCTTCAAGAATCCATTTCATTGTATAAATGTCTGGAAGGTTTCTTG
CAGGAGGAACCTTTAGGACCAGATGACATGTGGTACTGCCCCAGGTGCAAGAAGCCTCAG
CAAGCCAACAAAAAGTTAGATCTTTGGAGATTGCCTGAGATTTTGGTTATTCATTTAAAG
AGATTCTCGTATAGCCGATTTTTCAAGAATAAACTAGAAGCATATGTGGACTTCCCAATT
CATGATCTCAACCTCTCCAATTACATTTCCCCTACTGATGGCCAATTCTCCAATTGTTAC
CAATTGTATGCAATGAGTAATCACTATGGAGGCATGGGAGGCGGTCATTATACTGCTTTT
GTTGATCTGGGCCATTGTAGGTGGTATGAGTTTGACGATGACAGAGTTTTCCCCGTCAGT
GAAGACAGAATTAAGACATCCGCTGCCTATGTTCTTTTCTATAGAAGAGTGAAGGAGGTG
TAA
>EDWA@DN13131_c0_g1_i3
CAAGCATTCTTGATGGAGGAGCCGCTTGGACCAGAAGACATGTGGTACTGTCCAGGCTGC
AAAGAGCACCGTCAAGCGAGTAAAAAGTTGGATCTTTGGAGACTGCCTGAGATTCTGGTT
ATTCATTTAAAAAGATTTTCGTATAACCGGTTCTTGAAAAACAAGCTGGAGACATTGGTT
GACTTCCCCATTGATGATCTTGATTTGTCAAATTATATCGGCTCTAGGAATGACGAGTTA
TCTAATCGTTACATGCTTTATGCAGTCAGTAACCACTATGGAAGCATGGGAGGTGGTCAT
TATACTGCATTTGTCCATCATGGGGGCGGACAATGGTACGAGTTCGATGATAGCCATGTT
TATCCCATCGGCCTGGAGAAGATAAAGACCTCCGCTGCTTATCTTCTTTTCTACAGAAGA
GTTGTAGACTAA
>EDWA@DN13131_c0_g1_i4
ATGGACGACCTATTCTCCGCCGAGGACGACGATCATCTCTTCGACCTTGATTACCATCCT
TACGCTCGTAAGCGCCCTCTCTCTTCCCGCCTCGATTGCGACGAGTATGACGAACCGGAC
GACGACGAAACCAATCGCCACAAACTATACCTAGTTCCGTACAGGTGGTGGAGGGAGGCT
CAAAGAAGTGTCGCAGAACAAATAGGAGGCATTTTATACACTGTGTCATCCAAAGATTGC
TCTGGTGATTCTGAAATTTTACTGGACTTGAGGAAGGAGGAGAGTTCCACGAGTAGGGAT
AAGTTGGAAGAAGGTGTTTCTGGCCGTGAATATGCTTTGGTTAATGAAGCATTGTGGCTG
CGTACTCTTAAATGGCACAATGACTCCAAAACATCCATCGAAGATGCTACATACCATCAT
GTTTCTGAAGTTCAATCACAAGAAGTGCTTCCTTTGCAAATAAGGCTTTCTTTTTCACCA
GAAAAAAATTCATTGTTAGTGAAGATATGTGTAAAGGACAATACGGTTGAACTTTATAGA
AGAGCTTGCATTATTTTTAGTTACCAGCCTGAGCCGTTCCAGATTTGGGATTTCTCAGGG
CAGACAAGCCAGTTTCTTATGAATGAAAGAATCAATTTGCCTGTTTCTCCTAGAAAACCG
GGGAAAGAGGTTCTTCTTGAATTGAATGTTCATGGGTTTTTTGTTTCCACAAAAGAGTCC
AATGAGAGATTGGTAGAATGGTCCAAGACAGAAAATAACTCTGGCAAGAATCGAGTCAAG
ATAAATAAGAGTAGTAGTAACAACCTGAGCTCTTATTCAACACCAGACAACGCATCACTC
ATTGGTCTATTGGGTTTGACAGGACTACAAAATCTTGGTAATACTTGTTTTATGAACAGT
GCAATACAATGTTTGGTGCATACTCCGCAGCTTGTTGATTACTTCCTTGGAGACTATCAA
AAAGATATAAATCATGAAAACCCCCTGGGAATGAATGGTGAACTTGCTTTAGCATTTGGA
GAACTGCTACGGAAGCTATGGGCTCCAGGTGCAATGCCAGTGGCTCCAAGAATGTTCAAG
TTCAAACTCTCTAAGTTTGCTCCCCAGTTTAGTGGTTACAATCAACATGATTCACAAGAA
TTTCTTGCTTTTCTACTGGATGGCCTTCATGAAGATTTGAATCGTGTAAAACACAAGCCA
TATATAGAAACTAAGGATGCTGAGGCCCGTCCAGATGAAGAAGTGGCAGATGAATATTGG
CAAAATCATTTGGCTCGCAATGATTCCATCATAGTTGACGTCTGCCAAGGTCAGTACCGG
TCAACATTGGTCTGCCCTGTTTGCAAGAAGGTCTCTGTGACATTTGATCCGTTTATGTAC
CTGACACTTCCATTACCTTCAACAACTATGCGGACAATTACAGTGACTGTTTTCAGCACT
AATGGGATTGCATTGCCAACTCCGTTTACTTTTACGGTTCCCAAGTGTGGGAGGCTGAAG
GATCTCCTCGACAAATTAAGTGTGGCATGTTCTTTAAGAAGTGATGAAACCCTGCTTGTG
GCTGAGATATACAAGAACCAAATTTTTCGTTTACTGGATGAGCCATCTGATTCATTAGCC
TTGATTAGAGATGATGACAGACTTGTCGCCTATCGGTTACCAAAAGTTAGTGAGACTTAC
CCCTTAGTTGTGTTCTCGCACCAGCAGCTGGAAAGGCCTTATAGTTTTGGTGTGATGGAA
TCAAACTGGAAGCCATTTGGTGTTCCTCTTGTATCAAGGATGCAAAATCTTTCGAGTGGA
TCTGAGATCCGTAATCAGTTTCTAAAGTTACTTAGTCCTTTTCTAATGTCAGTTGAAGAT
ACATTAAATGATTATGATGGTGATGAGAGAGGAAATACTGCTAGTGGAACTTCTAAGATG
GAGAATACTGTTAGCCCCTTAGATTCAGATAGTGATGCAGGTTCAGACAGTGTAGCGGAG
AATGATTTTCATCTAAATACTGACTTCAAATTCTACTTGGTTGATAAAATGGATCCAGTA
GAGATAATGATGAATGAGCCTGTACCAGAATCAAGACTTACTAAGCAGTTGGATGTGAGC
GTTCACTGGCCAGATAAGATGATTGAAAAATATGACACATGCCTTCTCAGTTCATTGCCT
GAGGTTTTCAAACCCCAGCTGTTTACAAGAAGGCTTCAAGAATCCATTTCATTGTATAAA
TGTCTGGAAGGTTTCTTGCAGGAGGAACCTTTAGGACCAGATGACATGTGGTACTGCCCC
AGGTGCAAGAAGCCTCAGCAAGCCAACAAAAAGTTAGATCTTTGGAGATTGCCTGAGATT
TTGGTTATTCATTTAAAGAGATTCTCGTATAACCAGTTCTTGAAAAACAAGCTGGAGACA
TTTGTTGACTTCCCCATTGACGATCTTGATTTGTCAAATTATATTGGCTCTAGGAATGGC
GAGTTATCTAATCGTTACATGCTTTATGCAGTCAGTAACCACTATGGAAGCATGGGAGGT
GGTCATTATACTGCATTTGTCCATCATGGGGGCGGACAATGGTACGAGTTCGATGATAGC
CATGTTTATCCCATCGGCCTGGAGAAGATAAAGACCTCCGCTGCTTATCTTCTTTTCTAC
AGAAGGGTTGTAGAATAA
>EDWA@DN13132_c0_g1_i4
ATGGCTGCATCGAGGCCGCCCCGATCGGTCTCCTCCAGAGACATGTCCGTCGGTTGCGAA
AGGTTGGAAGGCGGTACCAGCTGGGACACCCTTGAATGGACCAAAATTGAGCCAGTTACG
AGGTCGGTTTCGCATGTCAATCTCGAGTTTTTGCTTGAAGCTGAACGAGTTGTAGAGGAG
GGTCATGGTGTTGTTCTTGTTAATACTGATGAGGCTGGAACCTTGTTTGTTACAAACTTT
CGTCTTCTCTTTCTTAGTGACGGGACCAGAAATATTGTTCCGCTAGGTACCATTCCACTG
GCAACAATTGAGAAATTCAACAAAATGGTGGTAAAAATTCAATCTAATTCACGCCAAACT
AACAAATCTTCATCACGCCGTCTTCTCCAGATCATTGGAAAAGATATGAGAATTATTGTG
TTTTGTTTTCGCCCTCGAACAAAGCAGAGACGAGCGATATATGATGCATTGTCCAGATGT
ACAAAGCCAGAAAGAATTTGGGATATTTATGCTTTTACTTGTGGACCATCCAAATTCAGT
AACCCAAACCCAAAGGTGCGGTTACTGAATGAGTACTTTCGCCTTCTTGGAATAGGTTTC
CATCATGCATCAATGAGTATGGTTGAAGATGGTTCCTTTGCATTGTCTAATGATTTGTGG
AGAATAAGTGATGTAAATTTCAACTATGCACTGTGCCAGAGTTATCCATTTGCATTGCTT
GTTCCAAACACTATTAGTGATGAAGGAATTATCCAAGCTTCAAATTTTCGTGGAAGGTCT
AGGTTACCTGCAATTTCTTGGTGTCACCCTGGAACTGGAGCAGTTCTTGCACGTTCAGCT
CAACCTTTAGTTGGTCTTATGAATACAAGGAGCAATTATGATGAAAAGTTGGTTGCTGCA
CTTTGCGCTCGACTCACTGATGGAAAGGATTCAAGGAGGAAGCTATATATTGCTGATGCG
AGACCAAGGAAAAATGCATTGGCAAATGGAGCGATGGGAGGGGGCTCAGAGTCATCTTCA
AATTATTTTCAATCTGAGGTAGTTTTTTTTGGGATAGACAACATACATGCAATGAGAGAA
AGTTTTGCTCGGTTTAGAGAGTATTTAGATACTCATGGTGCCGCTTCATCAGATGGAATG
TCATCATTCTTGAGACATGGCGGTTGGACTTGGGGTGGGGGAAATCTCAGCAGTATGTCT
GCTTCAGTATCAACCCTCGGTGACAGTGGTTGGTTAATACATGTTCAAAGTGTCTTGGCT
GGTTCTGCTTGGATTGCTGCACGTGTTGCTTTAGAATCAGCAGCTGTTCTTGTACATTGC
AGTGATGGATGGGATAGAACAAGTCAACTGGTTTCACTTGCAAACCTGATGCTTGATCCA
TATTACCGCACATTCACTGGTTTTCAGGCACTTGTTGAAAAAGATTGGCTCGCTTTTGGG
CACCCATTTTCAGATCGTGTTGGAATGCCAAGCATCTCTGGATCTTCATTTGAATTAACC
AGACATGCTTCTACAGGAAGTTTTTCATCATCACCCTTACGTCAATCTTCAGGGTCATTC
TCACCTCAAGCATCCAATTCTTCTCATGCACAGAACAATTATTCTCCCATATTCTTGCAG
TGGGTTGATTGTGTTTCGCAGTTGTTAAGGATTTATCCGTTTGCTTTTGAGTTCTCCTCG
ACTTTCCTGGTGGATTTCTTGGATTGTGTGCTTTCTTGCCGTTTTGGAAATTTCTTGTGT
AACAGTGAGAAGGAGAGACAGATATGTGGGGTAGATGAAGCTTGTGGATGCATGTGGGCC
TATTTGGCTCATCTGCGTTCTTCGGAGGGAAGGTCCCACATCCATTATAACCTCTTCTAT
GATCCACTGAAACACGATGGGCCACTTTTACCTCCAGCAGCTGCTTTAGCCCCAACGCTT
TGGCCCCAATTCCATCTTCGCTGGGCATGTCCTTTTGAATCCCAAGCCAGTGAGCTCGAG
GCTGAATGCCGGAACATGGCTAAAAAGTTTTCTGAACTGCAAAAGGCTAAAGAAGTGGCC
GAGATGAAAGCTAAAGAATACTTAGCGTCCATGGAAATATTGAATGCAGATCTACAACAT
GAAAAACAGGTCAGCAGCTCAGCGATGAACTTGGCAAAGAGAGCTAGCAAGGAAAGTGCT
GCTATAACTCGAGCTGTAGAGTCATTGGGGTGCAGGGTTAATTTTACAAATAGCAGTGAT
TGTGCTGTTGATGGGGAAAGCAGTCCAACAGAAACTTCCCAAAAACTCTCTCTTCCTAGA
AGAGAACCCGAAGGTACGACAGGACGCGATGACAATTCAGATTTATCGGTTTCTATTACA
GTTGTGGCAGATGATGTTGTTGTTCGTAGTAGTCCACTTGGTCGAGTGTGTGAAACATTG
TGTCCTTTGCGTGCACAAGGCAGGGGATGCCAGTGGCCGGATGCTGCCTGTGCTCAGCTT
GGTAGCCAGTTTGTCGGACTGAAGGCAAATTTCGATGCATTTGACCGGCTTTCTATTTAC
GACCGATATTTTCAGTCCGAATGA
>EDWA@DN13132_c0_g1_i8
ATGGATGCACTTCGGCCGCCTAAGTCCGTCTCCGCCGCTGACACTTCCGATTCTATCGAG
AGGTTGGACGGTGACGGGAGCTGGGACGTCCTTGATTGGACCAAATTTGATGAGATGGAT
AGAAGACCGGTTTCGCACGTCAATTTGGAGTTTCTGCTTGAAGCTGAGCGAGTCATAGCG
GAGGGCTATGGTGTTGTTCTTGTTAATACCGACGAGGCTGGAACATTGTTTGTTACCAAC
TTTCGACTTCTCTTTCTTAGTGACGGCACCAGAAATATTGTTCCACTAGGTACCATTCCG
CTGGCAACAATTGAGAAATTCAACAAAATGGTAGTGAAGAATCAATCAGCTCCTCGTCAA
ACTGAAAGGTCTTTGTCTCGTCGTCTCCTCCAGATCATAGGAAAAGATATGAGAATTATT
GTGTTCGGTTTCCGCCCTCGAACAAAGCAGAGGCGTGCCATATTTGATGCATTACTGAGA
TGTGGAAAGCCAGCAAGAGTCTGGGATCTTTATGCCTTTACTTGTGGACCATCCAAATTT
AGTAATCCAAATTCAAAGGTCCGCTTACTGAATGAATACTTCCGCCTTCTTGGAAAAGGC
CGTTGTGCATCAGTGAGTATGGTTGAAGATGGGTCGTTTACATTGTCTAATGATTTATGG
AGAATAAGTGACACAAATTCCAGCTATACAATGTGTCCGAGTTATCCATTTGCATTGCTT
GTTCCAAAAAGTATCAGTGATGAAGAAGTGATCCAAGCTTCAACTTTTCGTGCAAGGTGT
AGGATACCTGTAGTTTCTTGGTGTCACCCTGGAACTGGAGCTGTTCTTGCCCGTTCATCA
CAACCTTTAGTTGGCCTTATGATGAATATGAGGAGCAATGCTGATGAAAAATTGGTTGCT
GCGCTTTGCACTCAACTTGTTGGTGGAAAGGGTTCAAGGAGGAAGCTATATATCGCTGAT
GCAAGACCAAGAAAAAATGCATTGGCAAATGGAGCAATGGGAGGGGGCTCAGAATCTTCT
TCAAATTATTTTCAATCTGAGGTAGTTTTTTTTGGGATAGACAACATACATGCAATGAGA
GAAAGTTTTGCTCGGCTTAGAGACTATTTAGATACTCACGGTGCTGCATCATCAGATGGA
ATGTCATCATTTTTGAGACATGGCGGTTGGACCTGGGGTGGAGGAAATCTGAGTAGTATG
TCTGCTTCAGTATCAACTCTTGGTGACAGTGGTTGGTTAAATCATGTTCAAAGTGTCTTG
GCTGGCTCAGCTTGGATTGCTGCACGCATTGCTTTGGAATCAGCATCTGTGCTTGTGCAT
TGCAGTGATGGATGGGATAGAACAAGTCAACTGGTTTCACTTGCAAACCTGATGCTTGAT
CCATATTACCGCACATTCACTGGTTTTCAGGCACTTGTTGAAAAAGATTGGCTAGCATTT
GGTCACCCATTCTCAGATCGAATTGGATTGCCATGTGTGTCTGGAACGTCATTTGATTTA
ACCAGACAATCTTCTACGGGAAGTCTTTCAGCATCTCCAGTACGCCAATCTTCAGGATCA
TTCACACCTCAAGCTTCTAATTCATCTCATGCGCAGAACAATTATTCCCCCATATTCTTG
CAGTGGGTTGATTGCATTTCCCAGTTGTTAAGGATGTATCCATTTGCTTTTGAGTTCTCC
TCAACTTTCCTAGTGGATTTCTTGGACTGTGTGCTTTCATGTCGTTTTGGAAATTTCTTG
TGTAACAGTGAGAAGGAGAGACAACAATGTGGTGTCTATGAAGCTTGTGGATGCTTGTGG
GCCTATTTGTCTGATCTACGTTCTTCAGAGGGGAGTTCACATGCCCATTATAACCTATTC
TATGACCGATTGAAACATAATGGCCCACTTTTCCCCCCAGCTGCTGCTTTGGCCCCAACA
CTTTGGCCCCAATTCCATCTTCGTTGGTCTTGTCCTTCTGAATCCCAAGCTGGTGAGCTC
GAAGCTGAATGCAGGAAAATGGCTATAAAGTTTTCTGAACTGCAAAAGGCTAAAGAAGCA
GCTGAAATGAAAGCTAAAGAATACTCGTTGGTCATGGAAACATTGAAAGCAGACTTACGG
AATGAGAAACGGCTCAGTAGCTCAGCAATTAACTTGGCCAAAAGAGCCAGCAAGGAAAGT
GCTGCCATTAAGCGAGCCATACAGTCGCTGGGCTGCAGGGTTAACTTCACAACTAATGGT
GACTGTACTGTTGATGTTGAAAGCAATCCAACAGAAACTCGAGAAAGATTTATGCAGTCT
CCTCACATGAGAGAATCTGAGAGTACAGTGCATGATGACAAATCAGATTTATCTGTTTCA
ATTACAGTTGTGTCAGATGATGTTTCCAGCAGTCCACTTGGTCAAGTATGTGAAACTTTA
TGCCCTTTGCGTACACGGGATGGCAGCTGCCAGTGGCCAAATGCTGGTTGTGCTCAGCTT
GGTAGTCAGTTCATTGGACTGAAGGCAAATTTTGATGCATTTGACCGCCTTTCTATTTAC
GATAGTTATTTTGAGTCTGAATGA
>EDWA@DN13133_c0_g1_i1
ATGAGTCTCTCTGGGAGTGTTTCTGCCTTGCACTTAAACTTCCAAAGCAACAGGATAAGC
ATGGGAAGTGTGCTGGCATTTAAAAATGGTGAATCCATGGGAAATAACTTAAGAATTCCA
TTAAGAAAGAGGTCAAGTAAGGGTGCTTGTCCTTTGCAGGTAGTTTGCATAGATTATCCA
AGGCCAGAGCTTGAGAATACCGTTAATTTTTTGGAGGCTGCTTCTCTATCCGCTTCTTTT
CGTTCTGCTCCCCGTCCACCTAAGCCATTGCAAATCATAATTGCTGGTGCAGGTTTGGCT
GGTTTGTCAACTGCAAAGTATCTAGCTGATGCAGGTCATAAACCAATATTATTAGAAGCG
AGAGATGTTCTAGGTGGAAAGGTGGCTGCATGGAAAGATGATGATGGAGATTGGTATGAG
ACAGGCCTACACATATTCTTCGGGGCCTACCCGAATGTGCAAAACTTGTTTGGAGAACTT
GGCATCAATGATCGGCTGCAATGGAAGGAGCATTCTATGATATTTGCAATGCCAAATAAG
CCTGGAGAGTTCAGTCGATTTGATTTTCCAGAAGTTCTACCTGCACCCTTAAATGGGATA
TGGGCCATTTTGAAGAACAATGAAATGCTGACTTGGCCTGAGAAAGTGAAATTTGCAATA
GGACTCCTACCCGCGATGCTTGGTGGACAACCTTATGTTGAGGCCCAAGATGGGTTATCT
GTTAAAGAGTGGATGATAAAGCAGGGCGTACCTGATCGTGTGACTGAGGAGGTGTTTATT
GCCATGTCAAAGGCTCTGAACTTCATTAACCCTGATGAACTTTCAATGCAGTGTATATTG
ATTGCTTTGAATCGATTTCTTCAGGAAAAGCATGGATCAAAGATGGCATTCTTGGATGGC
AACCCTCCAGAGAGGCTTTGCATGCCAATAGTTAATCATATTGAATCACTGGGTGGTGAG
GTCCGGCTTAACTCACGAATAAAGAAAATAGAGCTCAATGATGATGGAACTGTGAAGAGT
CTTCTTCTAAATAATGGCAATACAATTGAAGGAGATGCTTACGTAATTGCAACTCCTGTT
GATGTCTTCAAGTTACTTTTGCCTGAAGACTGGAGAGAGATTTCATACTTCAAGAAATTA
GAGAAATTAGTTGGAGTTCCGGTTATCAACATTCACATCTGGTTTGATAGGAAATTGAAG
AACACCTATGATCACCTACTCTTCAGCAGAAGTCCCCTTTTAAGTGTTTATGCCGACATG
TCTGTAACGTGCAAGGAATATTACAATCCGAACCAATCCATGTTGGAGTTAGTTTTTGCC
CCGGCAGAAGAATGGATTGCACGAAGTGACTCTGAAATTATTGATGCTACAATGAAGGAA
CTTGCAAAGCTCTTCCCTGATGAAATATCTGCGGACCAGAGTAAAGCAAAAATCGTAAAG
TACCATATCGTTAAAACACCGAGATCTGTATATAAAACTGTTCCAAATTGTGAGCCGTGC
CGCCCCTTGCAAAGATCTCCGATACAGGGGTTCTATCTAGCAGGTGATTACACAAAGCAA
AAGTATTTAGCTTCAATGGAAGGTGCTGTCCTCTCAGGGAAGCTTTGTGCACAGTCTATT
GTACAGGATTATGAGTTGCTTTGTACTATGGGACAAAGGAAGTTGGCTGGAGCAAGCATT
CACTGA
>EDWA@DN13134_c0_g2_i3
ATGAACCCTCCTCTTTTTCTTCGGCTTTGTGAATTTATATGTACTTTAATCTCCTCTTGG
GTTGTTCCAGCTTTTGCGAAAACATCAATGGCCGAGTACATCTGTTTGTTTCACAAGGAC
ACTCTAATTATAAAGTCTCGGAAGAAGTCTCCATTGTTGTCAAGGACAGTAGTTTTATTG
TTTGCTGTAGTTTGTGGTTTTTATATCTGTACAGTCTGTTTAAAGCAGATAAGTACTACT
ACCAAGTTCAAATTTCAAAACATCCAAGTCATAGAGAATCCAACTCCTGATAGTAACATT
ATTGAACAAGTAGACGCTCAAATTCCTACCTTGCACTACCCTAAACCTGAAACTTTTAGC
AGGGGCGAATGCACACAAAATCCAGTACGGTTCTTTGCCATATTGTCGATGCAGAGGTCC
GGAAGTGGATGGTTTGAGACTTTACTGAATAGTCATATCAATATAAGCTCAAATGGGGAG
ATATTCTCTCCGATGGATAGGAGGAAAAACATTTCTACTATTATTCAGACTTTAGACAGA
GTTTACAATTTAGATTGGTTCAATAGTGCTTCCAAGAATGAATGCTCTGCTGCTGTTGGT
TTCAAGTGGATGTTGAATCAGGTATACAGATGTATAGTCAATTCTGCCAATACATTTGTG
TTCTACTTCTATGTGGTTGATGCCTTTTATCGTTTTTTTTAA
>EDWA@DN13135_c0_g1_i3
ATGGATGTGAGAGGGGGAAAAGGGGTTAATGTCCGGGGTGTAAGCGTCGAGTCTGATAAG
GGTGGAGATGATAGTTGGAATTTAATCGAAAATTCGACAGAGACAGAGGTGGTTGTTAAT
CCGAACGATGATGGATGTGCCGGAAGTAAACCGTGTGTGGGGATGGAATTCGATTCGGAG
GATGCAGGCAAGACTTTTTACGATGGATATGCTAGGCGGTTAGGGTTTAGTACCAATGTT
GGTCAGTTTACTCGTACTAAGCCTGATGGGCCGATTGTAACATGGGATTTTGCATGCTCA
AGGGAGGTTTTAAAGAGGAAAATTGTCCAAAGTTGTAATGCCATGTTTAGGATCGAGAGG
AAGGATGGAAAGAAGTGGATTGCTACAAAGTTTGTGGAGGATCATAATCATTCGATGGAT
GCTCCTAGTCAGGTTCATTACCTTAGACCTCGTAGGCATTTTGCAGGAGCCACTAAGAAT
GTTCCGGAAACATCGGATGCCTCTACTGATGTTTGTGTTTTGGTGGATGGAAATCATACT
TCCTGTGATGCCACTAGGCTCAGGAATACCTCCGTGAAACCTAATCACCTTGTAAGGAAT
ATGGGGTCTTTAGGACATGTCAGACCTCATACCCAAAGGAGAACACTGGGGAGAGATGCT
CAAAATCTTCTGAACTATTTCAAGAAGATGCAGGCTGAAAACCCAGGTTTTTATTATGCG
ATACAGCTTGATGATGATAACCGAATGACTAATGTTTTCTGGGCTGATGCAAGATCAAGG
ACAGCATACAATCACTTTGGAGATGCAGTTATTTTTGACACAATGTATCGACCAAATCAG
TATCAGATTCCATTTGCTCCTTTCACAGGCATAAATCATCATGGCCAGATGGTATTGTTT
GGTTGTGCACTACTTCTAGATGAGTCTGAGTTGTCATTTGCTTGGCTATTCAGGACATGG
TTATCTGCAATGAATGGTCGACCTCCCGTTTCCATCACCACTGACCAAGATAGAGCAATA
CAAGCAGCAGTTTCGCAGGTCTTTCCGGAAACTCGCCACTGCATTTGCAAGTGGCACATC
TTGAGAGAAGGACAAGAAAGGTTAGCTCATATCTACCTTGCTCATCCGTCATTATATGGT
GATCTCTATAGCTGCATAAACTTCTCAGAGTCGATTGAGGATTTTGAATCATCATGGAGC
ACTCTTCTTGATAAGTACAACCTCCATAAAAATGAGTGGCTTCTGGCAGTATATAATGCT
CGTAAACAGTGGGCTCCAGTTTATTTTCGTGGTACTTTCTTTGCTAGTCTTTCTTCAAAC
CAAGGGGTTAACTCGTTTTTTGATGGATACGTAAATCAGCAGACAACTATACCACTTTTC
TTTAAGCAATATGAAAGGGCTCTAGAACATTCTCTAGAGAGGGAAATAGAAGCAGATTGT
GATACAAACTGCACCACACCAGTATTGAAGACACCATCACCTATGGAACAGCAGGCAGCA
AACCTCTACACGAAGAAAATTTTCTCAAAGTTTCAGGAGGAACTTGTTGAAACTTTTGTG
TACACCGCAAACAAGATTGAGGGTGATGGCATTGTCAGTAAATACAGGGTTGCAAAATAT
GAACATGATCATAAGGCGTACTATGTAACGCTAAATGTTTCTGAGATGAAGGCAAATTGT
ACATGTCTGATGTTTGAATACTCTGGTATTCTTTGTAGACATATATTGACAGTGTTCACC
GTGACAAATGTACTTACCCTCCCATCCCATTACATATTAAAGCGATGGACCAAGAGTGCC
AAATCTTGGATTGGATTGAATGAGCAAAATGTTGATCCTCAAGGTATTGATACTCTAACC
ACCCGTTTCAATAACCTATGTTGGGAAGCCTTCAAATTGGCAGAAGAAGGTGCTGTTGTC
CCAGAGTCATATAACGCAGCTATCAATGCTCTTAGAGAGGCTGGGAAAAAGATTGCTTTT
GCAAAGAAAAATATAGCTAAAGTCACACCACCTAGCTCTCTTACTAGTGGAAATAGTCAT
GAAGATGGTAGCCAAAAAAACACTTCTCCGGTCTCCGAGATGATCCCATCTTTGTGGCCA
TGGCAAGATACAGTGCCACCTTGCTTTAATCTTAATGATATTGAGGCTCCACTTACTGAC
TTGAATCAACCTAGCATGGTCCCTGCATCTATTCATCGGGATACTGATCACCCTGATAGC
ACGGTGGTTCTCACTTATTTTAAATCCATGACTTGGGTTATAGAAAATAAAAAGGCAATG
GAAGCTTGTAAAGTAGCTGTTATAAACTTGAAGCTGCATGACTATGGCATGAATCCTTCA
GGAGAGACTGAAGTGCAGTTTAGGCTTACAAAGGTAACTCTGGAACCTATGTTGCGATCA
ATGGCTTACATCAGTCAACAGCTCTCAACGCCAGTGAACAGAGTTGCTGTAATAAATTTG
AAGCTCCAAGATACAAACACAGCTTCTGGAGAAAAGGAAGTAAAATTCCAAGTGTCCAGA
GATACTTTGGGTTCGATGTTGAGATCGATGGCCCATATTCGCGAACAACTTTGA
>EDWA@DN13136_c0_g1_i1
ATGAAATTTAAGGTCGATGATCCTCGAAGAGACTATGCAATCGAGTCCCGGGAACCTCTT
CTGCATTTTGCACTTAGTTCGGGAAGCTATTCTGACCCTGCGGTCCGAATATACACACCG
AAAGAAGTGTACCGGGAACTCAAAGTTGCGAAACAAGAGTACCTCCAGGCAAATTTTAGT
GTCAACAAAGACCAAAAGATCATTTTACCAAAGATCATGGAGTATTTTGCAAAAGATGCA
GATGTTTGCTCAGCTGGTTTACTGCAAATGGTTGAGCAATTTATTCCTGGTCCACTGTGG
AAGAACATTCAGCAATCCTGCAATAGGGAAAAGGGGAAAATCATTGAGTGGATCCCTCAC
AACTTTGCATTCCAATACCTATTTTCAAAAGAATTAGCCTAG
>EDWA@DN13136_c0_g1_i7
ATGGGAGGAATAAAGGGTCATGTTGAAGCAAAGATTGAAACTTCAAATATCAAAGTTCGA
AACTCGTTGAAGCAGGAGATTCTACAGCTTGAAGAACGATTGCAGGACCAATTTGTGGTT
CGGAGTACATTGGAGAAGGCATTAAATCATAGGCCTTTTACCTATGATGTAGCAGTTGAA
AATTTAATCCCCAAAGATGCCAAGGAACTTATCAAGGATATTGCAGTTTTAGAACTGGAA
GTTGCCCACTTGGAGAAGTATCTTCTCTCATTGTACCGTAAAAATTTCGATAAAACATTC
TTGTCTTTAAAGACCATGGATGAAAATTTGAAACCAACTTCAATGGCACATAAAGAGATG
TTTCAAGAGGTTCAGGCACATGACATCATGTCCGAGAAAGAAAATCTAGCTATTCAATCT
GATGATCCGGTTTCCTCTTGGAATTCAATCGGAAATCCTCCGAAGGAATGCAATGATGTT
TGGGGTACTGAGAAACTGTTAGATTCCAGCATTTATCGAAGCCATTCTTCACTCTCTCAG
CGGTCAGCGTATTCAGTTAATTCTCCACAACGAACCGTAGCTAAAGCTGTAGAACAATAC
CACTCCCTGCCTTTGTCCATGTTGGAGCAAGCTCAGATGGATACTTCAAATCCATATAGC
TTGGCAGAGTGTTTTGGAACCGGCATTAACGATCATGTGACCGAAACACCAAACTGGCTT
TCTGAGGAGATGATCAAGAGCATTTCAGCCATATATTGTGAACTTGCAGATCCACCTTTG
ATTAACCATGATTACATGGCCTCTCCTGTTTCACATTTTGAAAACCCTTTTAGCATTGGG
GAACCAAAGGAATACAGTGGACCTTACTGCACAATGGTGAAAGTTCAATGGATCTGCAGA
GATAGTAAGAAGTTACAGGATATCGAACATAAGCTCCAATACTATAGGTCACTTGTTTAT
CAGCTGGAAGAAGTTGATGTTAGAAGGATGAAACATGAAGAGAAGGTAGCTTTCTGGATT
AATGTACACAATTCTCTGGTGATGCATGCGTTTTTGGTTTACGGCATTCCGAAAAACAAT
CTGAAGAGATTGTCCTTATTACTCAAGGCAGCATATGATGTGGGGGGACAGACCATAAGC
ATAGACACAATACAGAGTTCAATTCTGGGATGTCGGTTGCCTCATCCTGGACAGTGGCTA
CGGTTTTTGTTTCCTTCGAAGACAAAATTTAAAGTCGGAGACCCTCGAAGAGCTTATGCA
ATCGAATGTGCAGAACCTCTTCTGCATTTTGCACTTTGTTCAGGAAGTTATTCGGATCCT
GTGGTCCGTATATACACACCGAAGAAAGTGTTCGAGGAACTTGAAGTTGCGAAAGAGGAG
TACATACAGGCAAACTGGAGTGTCAACAAAGAACAGAAAATTATGTTACCAAAGCTTATG
GAGTATTTTGCAAAAGATTCAAATGTTTGCTCAGCTGGTTTGTTACATATGGTTGAACAA
TTTATGCCTGATTCACTGAGGAAGAATCTCCAGCCATCTTGCAAGAGGAAGACTGGGAAA
ACCATTGAGTGGATCTCCCACAACTTTGCATTTCGGTATCTATTTTCAAAAGAATTATTA
GCCCAGTGA
>EDWA@DN13137_c0_g1_i4
CCACAGGGAATTATAAATATTACCTCAACATTTGAGAGTAGAACACGAGATTTCGAAAGT
TCTTTGGTTGCAAGGGGAGACCTATGGAGGGTAGAGGCAACCAATGCCAATTCCACATCA
AGGAGTGACAACTCTTTATTTCTTATCCAGCTTGGGCCAGTACTGTTTGTACGGGATACG
GCACTCCTTTTACCAGTTCATCTGTCAAAGCAACATTTGCTTTGGTATGGTTATGATAGG
AAGAATGGAATTCATTCTATTTGTCCTGCAGTATGGTCAAAGCATAGGAGGTGGCTATTA
ATGTCAATGCTCCGTCTTAATCCTTTAGCCTGTTCATTTGTAGATTTGCAATTTCCAAAT
GGACAGTTAACCTATGTATCCGGTGAGGGGCTGACAACAAGTGCTTTCCTTCCTCTTTGT
GGGGGCCTCCTTCAGGCTCAGGGCCAATATCCAGGGGAAATGAGATATAGTTTCTCATGC
AAGAATAAATGGGGAACTCGTATCACACCA
>EDWA@DN13137_c0_g1_i5
CCACAGGGAATTATAAATATTACCTCAACATTTGAGAGTAGAACACGAGATTTCGAAAGT
TCTTTGGTTGCAAGGGGAGACCTATGGAGGGTAGAGGCAACCAATGCCAATTCCACATCA
AGGAGTGACAACTCTTTATTTCTTATCCAGCTTGGGCCAGTACTGTTTGTACGAGATACG
ACACTCCTTTTACCGGTTCATCTATCAAAGCAACATTTGCTTTGGTATGGTTACGATAGG
AAGAATGGAATGCATTCTCTTTGTCCTGCAGTATGGTCGAAGCATAGGAGGTGGCTATTG
ATGTCAATGCTCTGTCTTAATCCTTTAGCATGTTCGTTTGTAGATTTGCAATTTCCAAAT
GGACAGTTAACCTATGTATCCGGTGAGGGGCTGACAACAAGTGCTTTCCTTCCTCTTTGT
GGGGGCCTCCTTCAGGCTCAGGGCCAATATCCAGGGGAAATGAGATATAGTTTCTCATGC
AAGAATAAATGGGGAACTCGTATCACACCA
>EDWA@DN13138_c0_g2_i1
GAATTAGAGCACTATCTTGATCCAAAAACGCCGGTTCCACCAAAAGTTGTGAAAGATTCT
GCTGGAAAGTTAGTTCTGAATCCAGATTTCAGAAGGTTCAAGAAGGAGGACAATGCTCTA
GCCTCCTGGTTGCTCTCTACGGTTAGCTCCACGGTGCTGCCACGTCTTGTTGGAGCCGAA
ACATCCTCTGCTATCTGGTCAGCAATACTCAATCTCTATTCCAAATTTTCAACTACGAAA
ATCATGAATTTGCATTGTCGGTTAAGAGCTCTAAAGAAGGGATCTCTGTCGATCCGAGAA
TACACAACACAAATCAAGGAGATTTGTGATTTGCTGGCTACAAGTGGGAGTCCAGTTGCT
GAAGTAGAACAAATTGCCACTGTTCTCAATGGTCTCACACCGGAGTTTGATCCTTTTGTT
GCTGCCATAACCATGAGCCGTGAGTCCTACACTCTGGAGTCGGTTACATCTGGACTCATT
GATGCCGAGTCTAGGTTACTTGATTCTGTTCGTATGCCTGTCGGTATCAACCTAACTCAA
TTTGATGATGAGAAGCCTGGAAATGCTTATAGCAATGATAGAGGTAATGGTCAATCTGGT
GGAAGGTTCAGTGGTCATGGTCAATCTGGTGGAAGGTTCAGTGGTAGTGGTCATTCTGGT
GGAAGGTTTAGTGGTAATGGTCAATCTGGTGGAAGGTTCAGTGGTAATGGTCAATCTGGT
GGGAGGTTCAGAGGTGGTCGACCTCGTATGCAGTGCCAGCTTTGCGGAAAGCTCGGTCAC
CTAGTGGATCGGTGCTGGCACCGTTTCGATCAGAACTTCAATGGGGTGATGTCACAGCAG
TCAAGCGAGCCTACTGGTACCCAAGCAAACCTTTGTCAGTTCGATAATGAAGATGATGTC
TGTTATAATCCTTTTGTGGGTCTGAGTTCGAATTCAACTGAGGTCAAGGCTGAGGATACC
ACTGATACAGCACAAGTAAATTCTCTCATTGCCAGAGGTGTTCTTACTATGGATGATAGG
TGGTTCCCAGATTCTGGGGCCACTCATCATGTCACGAAGGGTGTTGCTGGTGCCAAGCAA
GCATACACAGGGAATGGTAAGGTCTTTTTGGGTGATGGTTCCACTCTTAGCATCTCTCAT
GTTGGTAATTATTCTGTCTCTACTGCATCTAAGTCTTTACTGCTTGATCATTTACTTTGT
GTGCCTAAGATTACAAGGAACTTGCTATCTGTCTCTCGTTTTACCTCTGACAACAATGTT
TACTTTGAGTTTCATGCTGACAGCTGCTGTGTCAAGGATGAAGTGACAGGTGAAACTCTT
CTGAGTGGCTCACTTGAAGATGGTTTATATTGTTTTTCTCTTGCTAGTATTTCTACTTCA
TATGATAGTGTCTGCAATACTGTCTCTGCATCTACTACTGCTGATTCTTCTGCATTTGCA
ACTGTTTCTGCTAATAAATCTTCTGTGCAATCTTTGTATTGGCTATGGCATCAACGATTA
GGCCATCCAACTCAGCATGTTGTTAATGTTGCCTTAAATAAATCTTTTTTTGTTGATAAA
CATTTGCTCTGTAATGCTTGCCAACTTGGAAAGAGCCATAGACTTCCTTTTATAGTCTCT
TCTACTGTATACACTAGACCATTTGAACTTGTAGAAGCTGATGTG
>EDWA@DN13138_c0_g3_i1
ATGGCGCCGGAGGCTGTTGAGGTAACCAATTTGACTGACGAAGCCACCGATGCAGTTCAG
TTCAACAGTGAATCCAATAGTCCGATGTTCGCTAATAAACAGGTTAGCGTCAAACTCGAC
GACACGAATTTTTTACTTTGGAAACAGCAAGTGACACTTATGATTCACGGCAATGAGTTA
GAACACTATCTAGATTCAGAAACACCTATACCTTCGAAGATTGTAAAAGATTCTACTGGT
AAACTCATCCTTAATCCTGAGTTTAGAAGATTTAGAAAGGAAGATAATGCCCTAGCCTCG
TGGCTTCTCTCTACAATAAGTCCTAGGGTTTTGCCTCAGTTAGTTGGAGCTGAGACATCT
GCGTCTATTTGGGCATCTGTGATAAATCTATACTCAAAGTTTTCCACTACAAAGGTTATG
AATCTACACTGTAGATTACGAGCTTTGAAGAAAGGTTCTCTTTCAATTAGAGAATATACA
ACACAAATCAAGGAGATTTGTGATCTTCTGGCTACCAGTGGCAGTCCTGTTGCTGAGGTT
GAG
>EDWA@DN13138_c0_g3_i2
ATGGCGCCAGAGGCTATTGAGATAAACAATTTGACTGACGAAGCCACCGATGCAGTTCAG
TTCAACAGTGAATCCAATAGTCCGATGTTCGCTAATAAACAGGTTAGCGTCAAACTCGAC
GACACGAATTTTTTACTTTGGAAACAGCAAGTGATACTTATGATTCGCGGCAATGAGTTA
GAACATTATCTAGATTCAGAAACACCTATACCTTCAAAGATTATCAAAGATTCTACTGGT
AAACTTGTTCTTAATCCTGAGTTTAGAAGGTTTAGAAAGGAAGATAATGCCCTAGCCTCG
TGGCTCTTGTCTACAATAAGTCCTAGGGTTTTACCTCAGTTAGTTGGAGCTGAGACGTCT
GCGTCTATTTGGGCTTCTGTGATAAATCTGTATTCGAAATTTTCTACCACAAAGGTTATG
AATCTACACTGTAGATTACGAGCTTTGAAGAAAGGTTCTCTTTCAATTAGAGAATATACA
ACACAAATCAAGGAGATTTGTGATCTTCTGGCTACCAGTGGCAGTCCTGTTGCTGAGGTT
GAG
>EDWA@DN13139_c0_g1_i3
ATGGGTATTGATCATATTGAATTTGAGTGGACAGCCCCAATGGACCGTTTTTTTATGGAC
CTTCTGTTACAACAAGTTGTGGAAGGGAATAAGATAAACCGGGTATTCAATGAACAGGCA
TGGGCTAATATGGTTGAATCATTCAATGAAAAATTTGGGCTTCAATTGGACAAGAATGTA
TTGGAAAACCAGTACTTCTGCTTGATGAAACAATACAATGATATTAGTGATCTTCTCGAT
CATAGTGGATTTCTTTGGGATGAAGAAAAGCAAATGGTTGTGGCAAATAATGATGATTGG
GAAGTTTACATGAAGGAACACCCGGATACAGTATCTTACAGGGATAAAATCTTGGGCAGT
TACGGTGATTTGTGCATGATTTTCAGAGAAGTATTAGATGAAATACCCTCTGGTCAGATT
CTAGGGGTGGAAACTGATCTTTGTGCCTCAGATGTTATTTTGGATGGACCACGTGGAAAC
TTACAAACTCCCGGTGGGGACATTCATTTATCCGATCAACAAAGAAAGCGACCAACTGCA
ACACCAGACATAGAACGAGCAAGCAAGGTGCAAAAAACCGAGCAGGAGATGCTATCCAAG
ATGGCTGCTGCAGTCACAAGATTAGCAAGTAAGAATGGAAATAAGAACTATTCAGCAATA
GAAAATGCAGTCGATGCACTTCAAGCCCTTCCTGACATGGATGATGAACTTCTGTTGGAT
GCTTGTGATCTATTAGAAGATGAGAGGAAAGCAAAAACATTTTTGGCATTAGACGTTACA
TTACGAAAGAAGTGGTTGCTTAGAAAACTTCGGTCACGGTAG
>EDWA@DN1313_c0_g1_i7
ATGGAATATGTTGATGGATTATGCAAACTTCTCAATCAGAATTGTAGAACATTGACATCA
CTTGAATTTGTACACTGTAAGATCACTTCCAGCTTTATGGATGCAATTTGTGGTTCCCTG
TACATGAGTGGTGCAGAAACTCACCAAATACAGCACTTCTCCATTAGCTCTTCAAACTTT
CATGAAATGGATCCAGTTTCCCTAGCTCATAGCCTTGCGTCATTTCTATCATCTGGAAGG
TCCTTGCGGTCATTAAAGCTACGTGACAACCACCTGGATTGGAATTTTGCCAGAAGAATT
TTCAGTACTGTACTGGTTGCTTCATCCAGTCTAACAAGCCTTGACCTTTCAGGAAACAAT
ATAGCTGGATGGCTTTCTAATTTCAACTGGAGATCAGGAGTGGCCAAATCTTTGCAGTCA
TTACGCATCCTTGATCTAGGGGGTAGTAATCTGCAGAAAGATGATGCTGGTAATCTAAGA
TATGCCCTAGTTCAAATGCCGAGCTTGGAGATTTTGGATCTTAGTGACAACCCAATGGAA
GATGATGGTCTCAGAAGTTTAATCCCTTATTTGGCCGAAGCATCTAAAAGCGGCTCTCCC
TTGACTGATTTGAATCTGGAGAATTGTGAGCTTTCCAGTGATGGAGTGGCTAAACTTCTG
GATGCCTTTTCGACCTTGGCAAGACCACTGAATTATCTCTCTCTTGCTCATAATGTCCTT
GGCAGCCAAGTAGCACAAGCTTTGGGGAAGTTTTGGGGAACATCTATCCAAATACTGAAT
CTCGAAGGTATAGGACTGGGTCCATCAGGATTTCAGAAACTAAAAGATATAATAACGGAG
AACTTGAAGCTTGTTGAAATTAACATAAGCAAAAATCGTGGCAGGATTGAAACTGCAGAG
TTTTTGTCAAAGCTCATTGTTCATGCTCCTAAACTTGTTTCGGTCAATGCAGCATATAAT
CTTATGCCTGAAGAATCCTTGCCCTTAATATGCTCTGCACTGAAAACTGCAAAAGGTCAT
GTAGAGAAAGTGGACTTGACGGGGAATCGTTGGGACTATCGGCCCTCTCATGATGCCATG
CTTGCTGACTTTCAACATAACGGAAGGCCTATATTGATTCTTCCATCGTCGGTAGCCTCA
AACGTACCGTATGATGATGATCCGTAG
>EDWA@DN13140_c0_g1_i3
ATGGAGTTGAAAGGGGAGTGTGTTAATGGGGCTCATGGAACCAAGGAGCAAGACGATTTT
GATCCGAGTGCACCTCCTCCATTCCGGATTGCCGATGTCCGAGCTTCCATACCGAAGCAC
TGTTGGATCAAGAATCCATGGAGGTCTATGAGTTATGTTTTGAGGGATGTCCATGTGGTT
TTTGCATTAGCAGCAGCTGCAGTCTACTTCAATAGTTGGTTCTTTTGGCCGATCTATTGG
TTTGCGCAGGGAACCATGTTTTGGGCTCTCTTTGTCCTTGGACATGATTGTGGTCATGGA
AGCTTTTCAGACAATGCTCTTTTGAATAGTGTTGTGGGACATATCTTACATTCTTCAATT
CTTGTTCCTTACCATGGATGGAGAATAAGCCATAGAACTCATCATCAAAACCATGGAAAT
GTTGAGAAGGACGAGTCATGGGTTCCGTTGCCTGAGGATCTTTACAAGAAACTGGACTTG
AGTACTCGATTTCTGCGATTCACCGTCCCCTTCCCCCTATTTGCATACCCCATTTATTTG
TGGTATAGAAGTCCGGGCAAGGAAGGATCACATTTCAACCCTTACAGCAACCTGTTTATC
CCCCAAGAGAGGAAACTTGTGATGACTTCAACCGCTCTTTGGTCTGCAATGGCGATTCTA
CTCGCCTACTTATCCTTCACGCTCGGTCCACCCCTGATATTTAAGTTCTACGGTGTTCCC
TACTTGATATTCGTGATATGGTTGGATTTAGTGACTTATTTGCACCACCATGGCCATGAG
CAGAAACTTCCATGGTACCGCGGCAAGGAATGGAGTTATCTCAGAGGAGGGCTTACAACA
GTGGATCGTGATTATGGTTTATTCAACAACATCCACCATGACATTGGCACACATGTCATC
CATCATCTCTTCCCTCAAATTCCTCATTATCACTTAGTTGAAGCTGTAATTCTCTTAAAA
CAACACCCATTTCAACAAACAGCTTGA
>EDWA@DN13140_c0_g2_i2
GATCTTACCATTTTTTCACTCCATTTTTTCCTTTACAAATTTAAGGTAACGACGAACAAT
GGAGTAAGTCGTTCCCTTACTACCAGAAAAGAAAATTTAAACAAAAAAAAAACTAGAATG
AGCCCTTCCATGAAGGAAACATCATTTGAAACAACAATGGAGAATAAAGTAGAGTTTGTT
AATGGGATCAACGGCCAAGATGATTTTGATCCAAGTGCAGCCCCTCCGTTCCGTATTGCC
GACATCCGAGCCGCCATTCCGAAGCACTGTTGGGTCAAGAATCCATGGAGATCAATGAGT
TATGTCTTCAGGGATGTCATTGTTGTGTTTGCATTATTAGCAGCCGCCGCTTACTTCGAC
AGCTGGTTCGTTTGGCCTGTCTACTGGGTTGCTCAAGGGACTATGTTCTGGGCTCTGTTT
GTCCTCGGACACGATTGTGGCCATGGAAGCTTTTCTGATGCTCCCATTCTAAATAATGTG
GTGGGACATATCTTACATTCTGCAATACTTGTTCCTTACCATGGATGGAGAATAAGCCAT
AAAACTCATCATCAAAACCATGGGAATGTCGAGAAGGACGAGTCTTGG
>EDWA@DN13140_c0_g3_i3
ATGAGCCCTTCAACCACAACCAAGGACACATCAACAATGGAGGAGAAAGGAGAGCACATT
AATGGTTTTGATCCGAGTGCAGCCCCTCCTTTCCGTATTGCCGATATCCGAGCTGCCATT
CCCAAGCACTGTTGGGTCAAGAATCCATGGCGGTCCATGAGCTATGTCTTGAGGGATGTT
CTTGTTATCTCTGCATTGTTAGCAGCTGCGGTTTACTTGGACGCTTGGTTCTTCTGGCCT
GTCTACTGGGTTGCTCAGGGAACCATGTTTTGGGCTCTCTTTGTCCTCGGACACGATTGT
GGCCATGGAAGCTTTTCTGATGTTGCCATTCTTAATAATGTGGTGGGTCATTTCTTACAT
TCTGCAATCCTGGTTCCTTACCATGGATGGAGATTAAGCCATAAAACTCACCATCAGAAC
CATGGAAATGTTGACATGGATGAGTCTTGGGTTCCGATGCCTGAGAAGATTTACAAGGAT
TTGGGCATCAGCACCAAACTTCTGAGATTCACTATCCCTTTCCCCCTATTTGCATACCCT
ATGTATTTGTGGCACAGAAGTCCGGGGAAGACAGGATCTCACTTCAACCCCTACAGCAGC
TTGTTTTCTCCCCAAGACAGGAAACATGTAATGACTTCAACCGCCTGTTGGATTGGAATG
CTCGCTTTCCTCCTCTATTTATCCTTTGTATTCGGTTCCGCCATCACATTCAAGCTCTAC
GGTGTTCCCTACCTGGTATCCCCCAAGTTTCCCAGTTTTACAACAACGCCACGATTTCTC
TCTAATTTAACATGCTCTTTCCCTTTTCCATAG
>EDWA@DN13142_c0_g1_i2
ATGGCAGGAAGACTCTCCACCAGCTTCCTGCAAAGACCCAGAGCTGTTAGAAAGCAAACG
GATCAAATCGTGATGCTTGAGCTTGAACCGGGCACAACCCATTTGAGAATCCCATGTCCT
GAAAGCAGAGAGCAGATCGGTGAAAGGGCGGGGCTTGGAGGAAAGGGTGGTGGGAAGGTT
GGGAAAGGGTTGTTGGATAGAGGAGGAAACGGAAGGGAATTCGAGGAAACCGGAGAAGAA
GAGGATCAAGAAAGTGAAGAACAACATGAGCGCCACGGTGAAGGTGTTGAGAGGTTTCAA
TTGCATGGTGCGGTGGAAAGAGTAATTGTGTTAGTTGCCTTGTCTTTCTTTTATTTTTCT
TCCTGTTTCTCTGTAAAAACAAAAACAAAGACCAGATTTGTTATATTTCTCAACATCTTT
>EDWA@DN13143_c0_g1_i1
ATGGAAGCAGTAGCATTATCCCCTTCCCTAACCGCATCATCCTTCGGCACCTCAGCGGCG
GCGAGGCGAAGCAGCTCCGCCTGCTTATCCTACGCCTCTCGCAACAACCTTAGCGTGAGC
CGCTTAGCAGCATTCCCCAAGCAAGTCCATCTTTTCACAAAATCCCCTTTCGCTTACTCC
AAATCCCGTGCTAGTAAATCCACCAATGGAATCTTCCTTCCCCACCTGGTCGCTTCATTG
GAGCAAGTTGATCAAACTTACATTATGGTTAAACCTGATGGCGTACAACGTGGACTTGTT
GGAGAAATTATTTCAAGGTTTGAAAGGAAAGGGTTTAAATTGACCGGCTTGAAGCTCTTT
CAATGCCCCAAAGAATTGGCTGAGGAACATTATAAGGATCTCAAGGCCAAGCCATTCTAC
CCTACACTGATTGACTACATTACTTCAGGACCGGTCGTATGTATGGTATGGGAAGGTGTC
GGTGTTGTTGCTTCCGCACGTAAGTTGATTGGGTCTACCAATCCTCTTCAGGCTGAGCCT
GGCACTATAAGAGGAGACCTTGCGGTTCAAACAGGAAGGAACGTGGTCCATGGTAGTGAC
AGCCCTGAGAATGGCAAGCGTGAAGCAGCTCTTTGGTTCAAAGAAGGTGAGCTATGCGAG
TGGACACCTGCTCAAGCATCATGGTTAACGGAGTGA
>EDWA@DN13144_c0_g1_i1
ATGGCGTTTTACGAAGATGAAGAAGAGGTATGGAAGTGTCCGAGGCATCCTTCGAAGCGT
CGCCGTACTGGAATCTGTCCGATTTGTCTCCGAGACAAACTCGCTTCTCTCTGCCCCGAC
TGCGCCCACGCGCGTCCTTGCGCATGCATCACAGCCTCTTCTTCTTCCTCCTCATCCTCT
TCTTTCTCTCGCTTCTCAACCCCGGTATCGGGAAATATCTCAGGTGTCGGCGCTGTTGGT
CGAGTGTCTAATCTTATTGAAAGCGAGCCTGCGTTTCGACGATCCAGATCCCTTGCGATT
CCGTTTCTCAGATCGAAACCTGAGAATTTGAGCGGAAGCAATGATTTGGCGGGAAGCAAG
AGCAAGACGCCGTCTTTTTGGTCGATGTTTAGAGCTGGTAATAAGAGCAAGCGATACGAG
AGCGAAGATCAACAAAGCCGCCACGGGGAGAAAGAGAGAATGGCGGCGGACGAAGAACGG
AGGAGGATGATGAGGAAGTCAAGATCGGTGGCTGTGACGTCACATTCCGGCCTAGGAGAT
TTGAAATCATCGCCGTCCACGAAGGGGAAGGGGTGGTATTTCCCGAGTCCAATGAAGGTT
TTCAGGCAAAGCAGGGTTTCCAAATTAGTTTTCCAAGAACGGTCCCCTTTGTATAGAGGT
TGA
>EDWA@DN13146_c0_g1_i1
AGATCATACTACATGGATCCACAGCCACTGAACCATTTTGAGTGGCACCTTTATGAATAC
GAGATCAACAAATGTGATGCTTGTGCCTTGTATAGGTTGGAATTGAAGCTTGTCGATGGT
AAGAAAAGTGCAAAGGGGAAATCAGCAAACGATACGGTTGCTGATCTGCAGACATGGATG
GGAAAACTCACAGCAGAGTTCCCATCCGATAACAAGCGCTATGTCAAAGGAAGAGCTAAG
ATTAATGCAAAGGTTGGTGTTGGAAATCCTTATCCCACTCCGAATGTGGCAGCACCAACG
AGTGAGAGGCTCGATTACGGGCTTGGGAGGCAGTATGACTATCTAGTTGACGATATAGGC
GGTTATTATCTAACATAA
>EDWA@DN13147_c0_g1_i1
GGCACTGACGGTTCAAATAAGACTAAGAAACCTGTGATTTTTGTATCTTTAGAAGAGGGT
GAGGAACCTAGGGCTTTCTTTCCGGAATTGGGGAAAAAGAAATATAAAGAAAAAAGATAC
AGCTCTTTGAGTGATTTTCAGGATAAAGCTCTAACAGACCTGGAGAGAAGTAAGAAGGAT
CGTGCAGGTAGAAAGGAGAAGAAGAAAGGCAAGGCTAAGGAAGATTCTGAACTTTCGGGT
CGTTCTCTGTCAGACTCGGATTTGGTGTCGAGATGGGATTTTCAAACTAGAGAAGCTAGG
AAAGCACTGAAATTGGGGAAGAGGCTGGGAATTGAGATAATTGGGGACGAGAATCAAGCA
GTGAGGGATATCGCGCGCTTATTTTAA
>EDWA@DN13148_c0_g1_i1
ATGTACATAGGTTCTATGCGAAAGTCTTTCAAGGACTCTCTTAAAGTGCTTGAAGCTGAT
ATTCAACATGCCAACACTCTGGCTTCGGATTTTCCAAGGGAATATGATGGGGCATGCCTT
CAAATGAGAATGTCATACAGTCCAGCTGCACACCTTTTCTTATTCTTGGTGCAGTGGACT
GATTGTCACCTTGCAGGTGCCCTTGGACTGTTAAGAATCCTAATTTACAAGGTTTATGTT
GATGGAACTACCACCATGTCTACACATGAAAGAAAAGCAAGCATACGAGAGTTCTATGCT
GTTATCTATCCCTCTTTACTGCAACTTCAGAGGGGTGTCACTGATACCGAAGATAAAAAA
CAGAAAGCAGTGTGCATGGAAAGATACCGAAGAAATGAAGTTGAAGAGTATAGGCAGCTT
ACTGATGTTGATGTCGAAAGAGAAAAAGAATGTGGAATATGCATGGAGTTGAACAGTAAA
ATTGTGCTGCCGAACTGCAATCATGCTATGTGTTTGAAATGTTACCGTGATTGGTATTCT
TCCTCTCCCTGCCTTTCATTCCCTTATTCCTCTCTCGTGTTGCTTCCTGTATTTTAA
>EDWA@DN13148_c0_g2_i1
ATGTACACAGCTCCTATGCGAAGATCTTTCAAGGACTCTCTTAAAGTGCTGGAAGCTGAT
ATCCAACATGCTAATACTCTGGCCTCAGATTTTTCGAGGGAGTACGACGGGTCATGCCTT
CAAATGAGAATGTCATACAGTCCTGCCGCGCACCTCTTTTTGTTTTTGGTGCAGTGGACT
GACTTTCACCTTGCAGGAGCCCTTGGACTGTTGAGAATACTTATTTACAAGGTTTATGTG
GATGGAACTACCACTATGTCTACACATGAAAGGAAAGCAAGCATCAGAGAGTTCTATGCT
GTTATCTATCCCTCTTTGCAGCAACTTCAGAGTGGTGTCACTGATACCGAAGATAAAAAA
CAGAAAGCAGTGTGCAAGGAAAGGTACCGTAGAAGAGAAGATGAAGAGTACAGACAGCTT
AATAATGTTGATTTCGAAAGAGAAGAAGAATGCGGAATATGCATGGAGACGAACAGTAAA
ATTTTGCTACCAAACTGCAACCATGCCATGTGCTTGAAATGTTACCGTGAATGGTATTCT
TCTTCATCAAAGCCCTTAATCCCCTCATTCCTTTCTCTTTAG
>EDWA@DN13148_c0_g2_i7
ATGAGAATGTCGTACAGTCCAGCCGCGCACCTCTTCCTGTTTTTGGTGCAGTGGACTGAC
TGTAACCTTGCCGGAGCACTGGGGCTGTTAAGAATACTAATTTACAAGGTTTATGAGGAT
GGAACTACCACCATGTCTACGCATGAAAGGAAAGCCAGCATAAGAGAATTCTATGCCGTT
ATCTATCCCTCTTTACTGCAACTTCAGAGTGGTGTCACCGATACCGAAGATAAAAAACAT
AAAGCAGTGCGTATGGAAAGGTACCGAAGAAGAGAAGATGAAGAGTACAGACAGCTTAAT
AATGTTGATTTCGAAAGAGAAGAAGAATGCGGAATATGCATGGAGATTAACAGTAAAATT
GTGTTGCCAAATTGCAACCATGCTATGTGCTTGAAATGTTACCATGAGTGGTATTCTTCC
TCTCGCCTGCCCTGCATCCCCTTTTCCGACTATCTTTTGCTTCATATACTTTCTATGTTT
TTTGTTATATTATCAGCCATGCATACATCCTCTAAAGTTCCGTTTTACATGCCAAGAGTC
GTTAGTACTACAGTCCCGACTCCCCAGTAA
>EDWA@DN13149_c0_g1_i5
ATGTTAAATTGTATACAGGTTATGGATCTTGTGATCAAATATGATATTAAATCTCTATTT
TCACCGATACTCGCATCCCTTGGCAAAATCTCAACCAAGTTGCCTGCTCGGTCTGACCTG
ATCAACATACAAAAAGATATAGACGAGGAACTGAAAACGAGGCACTGGTTTACCCGGTTT
GACCTGATCAACATACAAAAAGATATAGACGAGGAACTGAAAACGAGGCACTGGTTTACC
CGGTTTGACCTGGACAACATACTCAAGGAACTGAACAATGGTCAGTGGCCTACTGCGTCT
GGCCTGAACAAAATACTGAAGAATATAGGCAAGAAACAGGACATGAGTGAGCAGGCGACA
TTATTTGTTAAGATGATCCAGAATTTTGAAGCAATAGAACAAAAGATTAAAGAATCAGAT
AAAAAGCGAGCTATGGACTCAGCAAAAGCAGAGGAGGTCGCAGAATTCTTCCTTCTCAAG
CTCTCTACTGCTTTTCCTACGCCTGTGTTGAAAGAAACTGCAACTTACAATATACTAGGA
GACGTTGTTGAAGAATGCTTGGCTGCTGCAAGTCTGCATAAGGGTATGGAAGATTTAAAA
ACGGAACTTTTTAACGAGAACAAGTGCAAAGTGAAAGTTGCAGACTTCCATGGCTTACAA
GATGCAATAAACAGTGGTAAAGATCATATTCCCGATCACCTGAAACCTATTGCTGTGAGA
ATCGAAGAGGATCGTGGGGAATGTACTCCTGATAATGAATTTTATCAACAGCTCTTAGTC
CTTGTCTCTGCTGCTGTTAAAGAGATGGAAGATATATCGGATAATGAACTCAACATGGCT
ATTTTACGCAAGTGGGCAGCTACCTTCAACCTGGCTAATCGTATGCAGTTCCAAGTGCCA
TTCTTTAAAAACTTATTGCTCAAAAATATGCTTGCTTACCTCCCCTATTCAATATTAAAC
CCCGCTTTGGAAAATTAG
>EDWA@DN1314_c0_g1_i3
ATGCCAGCTATTGTATTTTCTAAGCTAAAACCTGCAATATATACTGGTTTTCAAAGGTCA
CTTGCAGGAAAACCAGTTCGGTTGTCAAATTCACCAAGTTCACTGCTTAGCCAGCTCAAC
TTTTTGTCTCTGAATCCAGGGTTGATTTCGTCTTTGCCTTATTCGGATAAATCTATATCC
GATAATAGGTGCATTCGAAACCCTTTTTGTAATAGGGCAAAAACAATGGCTGTGTCTGGT
TCCAAGGCTATTTTCGGAGATGTTTATGTGGATGAGTTACGATCAATTTGTGGGAATGGC
TTGGACTTCCTGAAACCTACTGGGGTTTATTTTTCTGATCGAAGTCATAGCAGTTGCCGT
AAAGCTAGCCTGATTTTGAGAAAGCGAGAGCAACACAACAAACAATTTTCTTGTGGGTAC
AATATTTGTGATGCAGTGCAGGGAAATACCAAATATAATCCTCCTTTCGGTCCTAGGATG
AAAAGTATCCGCACCTCATCTTTGCCATGTACCTCTGCTAGGGCAGCTCATGATATGTCA
TTTGATGGCAGTTCTATGGATGAACATACCACACCTGTACCAACTATTCCAAGTAAGAAA
AGCTTGAAACTAGTTTCAGGGTCATGTTATCTCCCGCATCCTGCTAAGGAAGAAACAGGG
GGCGAGGATGCTCACTTCATTTGTTCCAATGAAGAAGCCATAGGTGTAGCTGATGGTGTT
GGAGGCTGGGCAGAAGTTGGCGTTGATGCCGGAGAATTTGCCCGTGAACTTATGTCTAAT
TCAGTGGCAGCAATTCAAGATGAACCAAAGGGTTCCATTGACCCAGCCAGAGTCTTAGAC
AAGGCCCATTCGAGCACGAAATCACAGGGGTCATCAACTGCCTGCATCATTGCCCTTACA
GAGGAGGTTTTTTTTTTTTTTTTTTATGTTGATAAAGATGAGCAGAGATAA
>EDWA@DN1314_c0_g2_i1
TCTGGTCAGGTTTTCAGAATTCATGTTCTGCCGGGTGATGTCATTGTTGCTGGAACAGAT
GGGCTGTTTGATAATCTATACAACAATGAGGTTACTGCTGTCGTTGTTTGGTCTTTAAGA
GCTGGCTTGAGTCCCGAATCAACAGCTAAGCAGATAGCAACTTTGGCTCGTGAACGAGCA
GTGGATAAGAACAGGCAGTCACCATTTGCCAAAGCTGCCCAAGATGCCGGATTCCGCTAT
AATGGTGGCAAGCTTGACGACATCACTGTTGTTGTTTCCTACGTTATTAGCTCTGCCGAT
GTGTGA
>EDWA@DN1314_c0_g4_i1
ATGGCGGCCGTCGCAGTTCACCAGTTCGCTCCGTGCATCACTTGCCATGCTTGGAGTCCT
GATCAATCCATGGTAGCATTTTGCCCAAATAATAACGAGGTTCACATTTATAAATTGTTG
CAAGACAAATGGGAGAAAGTTCATGTTCTTCAGAAGCATGATCAACTTGTTTCTGGGATA
GACTGGAGTGGGACGTCAAACAGAATTGTTTCTGTATCTCATGATCGGAATTCATATGTT
TGGAACCAAGAAGGACCAGAGTGGGTACCAACTCTTGTCATTCTTAGGCTCAATCGTGCT
GCACTTTGTGTTCAGTGGAGCCCCAAAGAAAACAAGTTTGCTGTTGGAAGTGGTGCTAAA
AATGTGTGCATCTGCTATTATGAGGGAGAGAATAACTGGTGGGTAAGCAAAGTAATCAGG
AAAAAACATAATTCCTCTGTCACAGGTGTTGCTTGGCATCCTAATAATATTCTACTTGCT
ACAACATCCACAGATGGTAAATGCCGAGTATTTTCTACATTTATCAAAGGTGTTGATGCA
AGGGAATCAAAAACAGGCTCTTCATCAGATCCAAAGTTTGGAGAGCAAATAGTTCAGCTT
GATCTGTCATCTTCATGGGCATTTGGGGTGAAGTGGTCGCCAAGTGGCAATACTTTGGCT
TATGTAGGCCATAATTCTATGATTTACTTTGTTGATGATGTTGGTCCTTCCCCTTTGGCC
CAGAATGTTGCATTCCGTTATTTGCCTCTTCGTGATGTCCTATTTGTTTCTGAGAAAATG
GTCATAGGCGTGGGATATGACTGCAATCCAATGGTTTTTGCAGCAGATAAATCAGGGTTA
TGGAGCTTTATCAGATTCTTAGGTGAAAGGAAAGAATCTTCATCAGGTCCAAAATCTGGT
TCTCAGGTATTTATATAG
>EDWA@DN1314_c0_g6_i1
ATGGCCGTCTCTGGTTCCAAGGCTGTTTTCGGATATGTTTATGTGGATGAATTAATGGCA
AGCTGTTGGAATGGCTTTGGCTTTTTGAAACCTAAAGGGGTTTATTTTGCTGATCGGAGC
CATACCAGTTGCCGAAAAGTTTGTATGTTTTTGAGACAGCATGAACAACCCCTCTTTGCT
CGTGGATACTATATTTCTAGCACAATGTCAAGAAATTCTAAATGTAATCCTCCTTTTAGT
CCAAGGATTAAAAGTAATCACACCTCAACCGTGCCATGTTCCTCTAAGGTTGTTCATGAT
GTGTCATTTGATGGCAGTTATAGTGATGAGCAGGCTACGAGTTTGCCTGAACAAGCTATT
TCAGGTGAGAAAATCTTGACGCTTGTTTCTGGGTCATGTTATCTCCCACATCCTGCTAAG
GTAAAAAAGGGAGGAGAGGACGCACACTTCATCTGTGCCGATGAACAAGCCATAGGTGTA
GCTGATGGT
>EDWA@DN1314_c1_g1_i2
ATGCACGGCTACCAAGTCATAGCAATGGTGATAATCTATGGCCCAAAGCTGAAGCATGTT
CAAGACCAAGTTCAAGAAAATGTGAAGAGGTTGATGTCTCAGCAATTACACATTCCTTCA
ACTAAAACAAATTCAGATAATTGTTCCATCAGGCCAGCTTTTATTGCATCCTGCAGTGTC
TTTGGTCCTAAGGGAATGGGTGTTGTTGTTCGCATAGCGTCTACAACAACCGAGGCAGTT
TATAAGTTTCTGCACCATCAGTTGGCTGGGATGGAGCCCCTGCTTGGGGTAGCACCCTAT
CGTTGA
>EDWA@DN13150_c0_g1_i1
ATGTCTTCGGTTCATACGGATCCCAACCAACCCGACCCTATTGATCACTTCGACCGCCTC
CCGGACTCTCTCCTCCTGTTGATCTTCAACAAGATCGGCGACGTCAAAGATATCGGCCGC
TGCTGCGTCGTCTCCCGTCGGTTTCATTCCCTAGTCCCGCAAGTCGAAAACGTCGTCGTC
CGTGTTGATTGCGTCATCTCCGACGACGATTGTTCCTCTTCTTCCTCTTCCTCCGAAAAA
TCCCGTGCCCTAATTGGCCCTTTCTCGGATCTCTTCCGTCTCGTATTCGGTGGCATTGCT
AAACCATTTCAGGCTTTGGGTCAATTCCTCGGCCCAAAACGGTCCGTTTTGATAGAAACC
CTGAATTCCCTTTCGTCTTCTTCGTTATCCATCACTCCCAGCGGCGGCGGTGAGGTTGAT
GACGGGGAAATGGAACAAGGTGGGGTTACCCATCATTCCCCTACGCAGGTTCTTAGAAAT
TTCAACGAGATTCGATTCCTCCGAATCGAATTACCCAGCGGTGAGTTAGGGATTGATGAT
GGAGTCCTTTTGAAATGGAGAGCTGATTTCGGGTCAACCCTAGATAATTGCGTCATCCTT
GGAGCTGCCTCTGTAGTTAACAACTCGAATTCTCAAGTATCTGAATTTGGGAATGATGGG
TTATGCATCTACAATGGTTCAAATGTTGGCGAGGATGATGGGAGTATTCCGGAGACGTTT
TATACCACCGGTGGATTGAAATTAAGGGTTGTTTGGACGATTAGCTCGTTAATCGCAGCA
TCAGCGAGGCATTATTTGCTTCAAGGGATAATTGCGGATCATAAGACGCTGGATAGCTTG
GTTTTAACCGATTCGGATGGGCAAGGGGTGCTTTGTATGAACAAGGATCAGCTTGAGGAG
TTGAGAGTGAAGCCATTATCGGCTTCTTCTGCTTCGAAGAGGACATTGGTGCCTGCATTG
AATATGAGGCTTTGGTATGCTCCTTACTTGGAATTGCCTGATGGGGCTGTTTTGAATGGT
GCTACATTGGTTGCTATTAGGCCCAGTGAACAATCTACTTCGAAAAACGAGGTCTCAGAT
TCTTCTTGGTTATCAAATGCTTTTGAAGAGCCTTTTGGGACTGCAGCTAAGATGCTGGTT
AAGAGAAGGACTTATTGCTTGGAGATGAATTCGTTTTGA
>EDWA@DN13150_c0_g2_i1
ATGTCTTCGTTTCCTTCAGATCCGATCCATGGAACCCACCCGGATCCAATCGATCACTTC
GACCGTCTTCCCGACTCTCTTCTCCTTCTGGTCTTCAATATGATCGGCGACGTTAAAGCA
CTCGGCCGCTGCTGCGTCGTCTCGCGTCGTTTCCACGCCCTCGTTCCTCAAGTTGAAAAC
GTTGTCGTTCGTGTCGATTGCGTCATCTCCGACGACGATTCTTCCCCCTCCTCATCCGTC
AAATCACGCGGCTCTGGTCCCTTTACCAACCTCTTCCGTCTCGTTTTCGGTGGCATTGTC
AAGCCCCTCCAAGCTTTGGGCCAATTCCTCGGCCCCGATCGCCACTCTCTCAACAAAACG
CTTACTACATCTTCCTCTTTGTCTGTCGGTCTCGGTGGTGGTGATGACGGGGAAATGGAC
CAAGGTGGGGTTACCCATCATTCTCCGATGCAAGTGCTTAGAAATTTCAACGAGCTTCGT
TTCCTCCGAATTGAATTACCCGGAGGCGAGTTAGGGATCGACGACGGAGTTCTGCTGAAA
TGGAGAGCCGATTTCGGATCAACCCTTGATCACTGCGTCATCCTCGGAGCTGCTTCCGTT
TTAAACAATGTGCATTTGCAAGTATCGGAGCATGGGAACGATGGATTTAGCATAAATAAT
ATCAACGGCGATGATAACGGGAGCATCCCCGAGTCATTTTATACCAACGGAGGCTTGAAA
TTAAGGGTTGTTTGGACAATTAGCTCGTTAATCGCAGCATCAGCCAGGCATTATCTGCTT
CAATCTATAATTGCAGAGCATAAGACGCTGGATAGCTTGGTTTTAACCGATGCTGATGAT
CAAGGGGTGCTTTGTATGAACGGTGATCAGCTTGAAGAGTTGAGAGTGAAGCCATTATCG
GCTTCTTCTGCTTCAAAAAGGACGCTGGTGCCCGCGTTGAATATGAGGCTTTGGTATGCT
CCTCATTTGGAACTGCCTGATGGGGTCGTTTTAAAA
>EDWA@DN13151_c0_g1_i1
ATGAGAATTTCCGAAATGAATGCTTATCACTGGCATAAGATTGCTGCTGTTTCTGGAATT
GCAGCTCTTGGATTGGGCACTTATGGTTTCCATATCTTCAAACCTAAAAATCTCGTTTAC
AAAGAGGTATGGCAAATTGCTTCTACTTACCACTTGTTTCACACCGCTGCTCTTCTTGCT
GCTCCTATTACCAAACGCCCCCACATTTTTGGAGGCCTTTTGACTGCTGGAATTCTCTGT
TTCTCTGGATCGTGTTACACGGCTGCATATCTTGAGGATAGAAAATATTCCGCCCTCGCT
CCATTTGGCGGCTTAGCTTTTGTCGCCGGTTGGGCAAGTCTGTTATTCTAA
>EDWA@DN13152_c0_g1_i3
ATGGGGAAGGTCCAAGGCGGGGAGTTATTGTCTTTGCTCCTCCTTGTTGTACTATCTACA
GTTTTTAGAAGTGGAGAAGCTCAGTCGAAGTCTTTTCTGATAAATTGTGGTACAGATTCC
AGTTTGAATGTTGATGGTAGAAAATGGGTTGGTGATTTGACTCCTGATAACAATCTCACC
CTTAGTTCTCCTGGTGTTGTTTCCTCTACTTCTGCACTAAGTGGTGATTCAATCTTTGTG
CCACTCTATAAATCTGCCCGACTTTTCAGCGATGAACTGAACTACACGTTTAATGGCATT
CAAGGGAACTATTTCCTGAGGCTTCATTTCTGTCCCTTCTCCTTTGAGGATCACAATGTA
AATGAATCTTCTTTTGATGTTGTGGCAAATGGTTTGAAACTCTTGGCACAGTTCAATGCT
GTTGGTGAGATTGCACACAAGAATTTGTATCTCCAAAGTTCAGGAAGCAATTCCAGCTCC
ATCTCTTCGGTTAAAGAGTATATTGTACCTATCAATTCTAATACGCTTGTAATTGAGTTC
ACCCCAACCAAAGGATCATTTGGTTTCATTAATGCTATAGAGCTGATTCCTATGACCGAT
AAACTTTTTGCAGATTTAGTCAGTAAAGTGGGTGGAAACGATGCAAATCTGAATCTAAGT
GGAAGGGGACTTGAAACTATGTATAGGTTGAATGTCGGGGGTCTGGAGATTAATCCCAGT
GAGGATTCCAATTATTGGAGAGCATGGGATATGGATTCTGGCTATATGATCACAGCAAAT
GCAGGTTCTGAAATACATAACAGTTCTAATGTTACCTATGCTTCTGCAAATGATTCTTCG
GTGGCTCCTCTTCTTGTGTATGAAACAGCAAGAAGCATGTCTAACAACCAAGTCTTGGAA
AAAAGATTCAATATGTCATGGAGGTTTGAAGTGGATCCTGATTTTGATTACTTGATCCGC
CTACACTTCTGTGAGCTGGTTTTTGATAAGCCAAGCCTGAGGATTTTCAGAATCTACATA
AATAACCGGACCGCGGCAAATAATTATGACCTTTTTGTGAAGGCAGGTGGAATGAATAAA
GCTTATCATCAGGATTACTTTGATGCAGTTTCTTCACAAATCAATACCCTCTGGATTCAA
CTCGGTCCTGACACGGCAGCTGGTGCTTCAGGCACTGATGCTCTCTTGAATGGGCTGGAG
ATCTTCAAGCTTAGCCGAAATGGAAACCTTGCTCATGTGCAGAGATATGATTCAACTGGG
AATTCAAATCATCCTTCTAAGCTCTGGGTTCTCTGGGTGGGAATTGCTGCTGGTGTAGCC
AGTGTTGCCATTCTTGCAATTGCTGTTATCCGTATAATCTGTTTCTGCAAAAAACGAGGA
AAAGCATCAGGTGACACAAAAAACAACACTCCTGGGTGGCGACCATTATTCCTTCATGGT
TCTATTTTAAATAGCTCTGTTAATGCCAAGCGATCATCTAGACTTCAAAATACAAGTGGA
TCTATCTCCACTGGTGTTGGCAAGCAATTTACACTTGCTGAGATTCGGGCAGCAACTAAT
AATTTTGATGAAAGTTTAGTGATTGGTGTAGGGGGCTTTGGAAAAGTATTTAAAGGGGAG
ATCGAAGATGGCACTCTTGCAGCCATAAAGCGGGCAAATCCGCAATCCGAGCAAGGGCTT
GCTGAATTTCATACTGAGATTGAGATGCTTTCAAAGCTTAGACATAGGCACTTGGTCTCC
ATGATTGGATTCTGTGATGAACAAAATGAGATGATCTTGGTCTATGAATACATGGCAAAT
GGAACTCTTAGAAGTCATCTGTTTGGAAATGATGTCCCACCGTTGACTTGGAAGCAGCGA
TTAGAAGCATGCATTGGTGCTGCCCGGGGACTGCACTACCTTCACACAGGAGCAGAGCGG
GGAATTATTCACAGGGATGTTAAAACAACCAATATTTTGTTGGATGAAAACTTCGTGGCT
AAAATGTCAGATTTCGGGCTGTCAAAAACTGGTCCTTCTTTGGAACATACTCATGTAAGT
ACCGCAGTGAAAGGGAGCTTTGGATATCTTGACCCTGAGTATTTTCGCAGGCAGCAGTTG
ACTGAGAAATCCGATGTCTACTCTTTTGGTGTGGTGCTGTTTGAAGTTGTTTGTGCTCGT
GCTGTTATAAATCCTAGCTTGCCAAAAGATCAGATAAATCTTGCAGAGTGGGCAATGAGA
TGGCAGAGACAAAGGTCGCTTGAAACCATTATTGACCCACATCTGAAGGGAAAATATTCT
ACGGAATCAATGGAGAAGTTTGGAGAGATAGCAGAAAAATGTCTTGCAGATGAGGGGAAG
AACCGGCCTACTATGGGAGAAGTTCTATGGCACTTGGAGTACGTGTTTCAACTTCATCGA
GCATGGATTGGGGCCAACACCATGGATAATTCCTTCTCAAGCAGTCAGGCCTTGAGGGAT
TTGGAAGAGAGAGAAGCTGAAAATAGGCAGTTTGACGGAAACTCCGGTTTAGGGGTATCA
GAACCAGAACAGAAGTTATAG
>EDWA@DN13152_c0_g1_i6
ATGGGGAAGGTCCAAGGCAGAGATTTATTGTCTTTGCTCCTTGTTGTACTATCTGCAGTT
TTTAAAAGTGGAGAAGCTCAATCGAAGTCTTTTCTGATAAATTGTGGTACTACGGATTCC
AGTTTGAATGTGGATGGTAGAAAATGGGTAGGTGATTTGACTCCTGGTAACAATCTTACC
CTTAGTTCTCCTGGTGTTGTTTCCTCTACTTCTGCACTAAGTGGTGATTCAATCTTTGCC
CCACTCTATAAATCTGCCCGGCTTTTCAGTGATGAATTGAACTACACGTTTAATGGCATT
CAAGGGAACTATTTCTTGAGGCTTCATTTCTGCCCCTTCTCCTTTGAGGAACACAATGTA
AATGAATCTTCTTTCAATGTTGTGGCAAATGGTCTGAAACTCTTAGCACAGTTCAGTGTT
GTTGGTGAGATTGCACACAAGAATTTGTATCTCCAAAGTTCAGGAAGCAATTCCAGCTCC
ATCTCTTCGGTTAAAGAGTATATTGTACCTATCAATTCTAATACGCTTGTAATTGAGTTC
ACCCCAACCAAAGGATCATTTGGTTTCATTAATGCTATAGAGCTGATTCCTATGACCGAT
AAACTTTTTGCAGATTTAGTCAGTAAAGTGGGTGGAAACGATGCAAATCTGAATCTAAGT
GGAAGGGGACTTGAAACTATGTATAGGTTGAATGTCGGGGGTCTGGAGATTAATCCCAGT
GAGGATTCCAATTATTGGAGAGCATGGGATATGGATTCTGGCTATATGATCACAGCAAAT
GCAGGTTCTGAAATACATAACAGTTCTAATGTTACCTATGCTTCTGCAAATGATTCTTCG
GTGGCTCCTCTTCTTGTGTATGAAACAGCAAGAAGCATGTCTAACAACCAAGTCTTGGAA
AAAAGATTCAATATGTCATGGAGGTTTGAAGTGGATCCTGATTTTGATTACTTGATCCGC
CTACACTTCTGTGAGCTGGTTTTTGATAAGCCAAGCCTGAGGATTTTCAGAATCTACATA
AATAACCGGACCGCGGCAAATAATTATGACCTTTTTGTGAAGGCAGGTGGAATGAATAAA
GCTTATCATCAGGATTACTTTGATGCAGTTTCTTCACAAATCAATACCCTCTGGATTCAA
CTCGGTCCTGACACGGCAGCTGGTGCTTCAGGCACTGATGCTCTCTTGAATGGGCTGGAG
ATTTTCAAGCTTAGTCGAAATGGAAACCTTGCACATGTGCAGAGATATGATTCAACTGGG
AATTCAAATCATCCTTCTAAGCTCTGGGTTCTCTGGGTGGGAATTGCTGCTGGTGTAGCC
AGTGTTGCCATTCTTGCAGTTGCTGTAATCCGTATAATCCGTTTCTGCAAAAAACAAGGA
AAAGAATCAAGTGACACAAAAAACAAAACTCCTGGGTGGCGACCACTATTCCTTCACGGT
TCTATTTTAAATAGCTCGGCTAATGCCAAGCGATCATATAGACTTCAAAATCCAAATGGA
TCTATGGCCTCCACTGGTGTTGGCAAGCAATTTACACTTGCTGAGATTCGGGCAGCAACT
AATAATTTTGATGAAAGTTTAGTGATTGGTGTAGGGGGCTTTGGAAAAGTATTTAAAGGG
GAGATCGAAGATGGCACTCTTGCAGCCATAAAGCGGGCAAATCCGCAATCCGAGCAAGGG
CTTGCTGAATTTCATACTGAGATTGAGATGCTTTCAAAGCTTAGACATAGGCACTTGGTC
TCCATGATTGGATTCTGTGATGAACAAAATGAGATGATCTTGGTCTATGAATACATGGCA
AATGGAACTCTTAGAAGTCATCTGTTTGGAAATGATGTCCCACCGTTGACTTGGAAGCAG
CGATTAGAAGCATGCATTGGTGCTGCCCGGGGACTGCACTACCTTCACACAGGAGCAGAG
CGGGGAATTATTCACAGGGATGTTAAAACAACCAACATTTTGTTGGATGAGAATTTTGTG
GCTAAAATGTCAGATTTTGGACTGTCAAGAACTGGTCCTTCTTTGGAACATACTCATGTT
AGTACTGCAGTGAAGGGGAGCTTTGGATACCTTGACCCTGAGTATTTTCGCAGGCAGCAG
TTGACTGAGAAATCTGATGTCTACTCTTTCGGTGTGGTGATGTTCGAAGTTGTTTGTGCT
CGTGCCGTTATAAATCCTAGCTTGCCAAAAGATCAGATAAATCTTGCAGAGTGGGCAATG
AGATGGCAGAGACAAAGGTCGCTTGAAACCATTATTGACCCACATCTGAAGGGAAAATAT
TCTACGGAATCAATGGAGAAGTTTGGAGAGATAGCAGAAAAATGTCTTGCAGATGAGGGG
AAGAACCGGCCGACTATGGGGGAAGTTCTATGGCACTTGGAATACGTGTTGCAACTTCAT
CAGGCATGGATTCGGGACAACACCATGGATAATTCCTTCTCAAGCAGTCAGGCCTTGAGG
GATTTGGAAGAGAGAGAAGCTGAAAATAGGCAGTTGGATGGAAACTCTGGTATACATCAG
AACCAGGAGCTATAG
>EDWA@DN13154_c0_g1_i1
ATGAGAGCCGCCATGATCCCAACCGGAAAGAACATAAGAACCAGTGGAGGAGGCGGTAAA
GGCGGCAACATCAACGGAAGAACCACCATCGACGCCGCCAACGCCGCCAGCAACAGTAAC
CCCCCGATTCCAAATCCGAAAGAAGCCCCAAAATACTTGGCCATCGTACAATCGTTTTTT
TCTTCGGATCTTGTTATCGTCGTCAATACTCTGATCATATCTCGCCAAAAAAGGCGACGA
AAATCGTCTGATAATTTATTCGAAATTTCTCGAAAGAAGAATCAAATTTCAAAGGATTCT
GGGTTTGGGAGAATGATGAAATTAATAACGATGGGATGA
>EDWA@DN13154_c0_g2_i1
ATGAGAGCCGCCATGATCCCAACGGGAAAGAACAGAAGCACCAATGGCGGAGGCGATAAC
GGCGGCAACATCAGCGGAAGAACCATCATGAACGCCGCCAACGCCGCCAGAAACAGTAAC
CCCCCGATCCCAAAGCCAAAAGAAGCCCCGAAATACTTGGCCATCGTACAATCTCTTTTT
TTCTTCGGATCTTGTTATCGTCGTCAATACTCTGATCATATCTCGCCCAAAAAGGCGACG
AAATGGGCACTTTTAGCGACGGAATTCGTCAAAAAAAAACTTATCGGAATTTCTGGAAAG
AAATTCTAG
>EDWA@DN13155_c0_g2_i1
AGAATTCTTCTTATGTCAGATCTTCCGAGAAAGCAAATCGACAAACTAGCTGACAACATT
GCCAAGGATCTTAACCATATCGATGTCCTTACAAAGAGTTGTAGGCTTAGTTTGACAAAA
TCATTTCAAAGAGCAGCAGCCAATAAGGCACGTGCCATTGTCATATTGCCTACAAGAGGA
GACCAGTATGGAATTGATTCTGATGCATTTCTCTCTGTGTTAGCACTTCAACCTATTCCC
AATATCGAATCTGTACCGACAATTGTCGAGGTTTCAAATTCCACTACGTGCGAGCTCTTA
AAGTCGATCTCCGGACTGAAAGTAGAGCCAGTAGAAAATGTTGCTTCTAAACTATTTGTT
CAATGTTCTCGGCAAAAGGGGCTCATTAAGATTTAT
>EDWA@DN13157_c0_g1_i4
ATGGGAGCTGAATTTGAAAGACGTGGTGAAGACGGAGGCCAGGATCCAAGCTCAGTTGTA
ACAGTATCCACACCTCCACTATCATTAAGAAAACTCAAAGACAAATGCTTTAGATGCGGC
AAGCAAGGCCACTGGGCACAAAATTGCCCTTCCTCTACCCCAACAAAGAAACCTCCGTCT
CACCCCTCCACTCCTCCGCCGGACGTCCACCACTTCCCCGTCCTGCGTTGCCACTGCGGC
GTCGCTTCCACACTTTGTGTTTCCCGCAGCGAAACCAGTTATGGCAGAAGGTATTATGCT
CGCAACTGCGATTGCGGTCATACCAAGGGGAGCTGGCCGGGCAGGAGTTTTTACAAATGG
TGCGAGGATGTCAAGGCACCTCTGTGCAGGTGCGGCGCCGGAGCCTGCACGATAAATTTC
CGGGAAGACAGCTACGGGAACTATGTTAAGTACTATACTTGCCGTATTAGAACGGGACAT
GGATCTTGTGGTTTCTTGCTGTTTGAAAGTCTTCCAAGTTCGTTGCCAAGGTCTATGGAG
TTAGATGAAAGACGGTCAATATCACAGCATGGGGAGCCACCACACAGTAGGAGTTGCGAG
GATGAACGTTCCGTACCCAGTTCCTCTAATAGAAACATTGTTATGCATGAAGTCGAGACA
AGCACTTCTGCGGTAGGGAAAGGGCACCGTGTTTCCCGTCTAATGTCTTCGTCTGATATC
CGTTCCCGTCAAATAGAGTTCCAGAGTAGGATATCTGCTGCTGGGAATTCATCAAATGGA
TGTAAAGCTCTTCAAATTATGGGTCGTTGTGTTAATGGTTGGGTTGGAAGGCTTGCTTTC
CCTCCTCCTCGGGCCTTAGCAGATCCTCCTCTTTGGCATTTCTTTCGCTGTCTATTACCT
TCGTTTGATCCAATATTAGTTTCTGAATATGCCAATATATCTGTTAGTGAAAGTTCATGC
ATAATCCCTCAATCTCATTCAAATGCTGAAGTTGATGAAGAATCACAAAATGTGCTCGGG
CACAATACTCAACTGTTGGCTGTTCCTTTGGGGACTTCAAGCCGAAAAAGATCGCTTGCT
TTTATGCAAGGCAGCATAGAAAATCCGATGTGGAAGGAAGTTGGAAAGTATCTATTGTCG
AAAGACCTCAGTCTTTTGGCGTCAACGGAGCCATCTGATCATAATACCATGTTACTGGCA
GCGAATGATACTTTGGCTAGTCCGTTGATTGAGTGTGAACCTTCTGCTGAGTGTCCGATG
AAATCTAATCAGTGCATATCAAGAGTTGCGGGAATGGAGTTAGCTCTCCAAAATAACTGC
AACCAGCAGGAACCTACCATCCAGCGAAATATTGAGTCAGTCCCTCAAGTGGCTTCTCAT
TTTAAGGAAATGCTTCATCAAATTGGGGAACTTGAAACTTTTCTTCTAAATATTGCCAAG
GATCTGGGGCAGTCAATGAGAAGTATGCAGGCTACGTATCAAGAGCTGACAAAAGCTTTG
AAACTTCCACAGGCTGAAGTAGAGCAATGCATGGTGGGGACAGCATTAGATGAGGTAATA
ATTCAGCTTAAACTTAATATCTATGTTACTTGGACTTGCATTGACACGTTTTTTTTTAAG
TTCTTACATGTGTTTGGAGAGTTCTTGGAGGGTCAATCTCTGTACCTATGTTTGAGATAT
GTTGTGCAAGAAAATGAAGAGTCATATAGCTTGATATTATTAAGTACCATCTGTTGTGTT
CTTTAA
>EDWA@DN13157_c1_g1_i2
ATGTCAGACCTGTACACAGACATTATGAGGAGGTCAAACTACGATGGCATTCCCAGAGCA
TCTAGTTTATCTAGTATTGATTCAATGACTCCTAGCCGAGTGTCTGGAGGTGAGATGGAC
ATATTTGGTACCACCCATGCTGGCTCCGAACCATCTGATTATGTGCGAGGCCTTGATCCC
AAGATCAAATGGCTATCATCTGGGCGAAGCAATGTGACAGCTGAACCGGAAGTTATTCAT
CCCCAGTTACCACACTCAACCACTCTAAACTGGCCTAGGACCAGAACAAAATCGAGAACA
GATAAAGGATGGAGTGGATTAACGGCAGCAAATGATCCTTCTAGATGTTCTCGGGGTAAT
GCTGCAATAAATGACAAAGAGGATATATCTTCTACATTGTCTGATCCAGGTCCAGTTTGG
GATGCTGAACCAAAGTGGGATGCTGAGGTTAATTGGGATGTCGAAAATCCAATTGAGTTA
CCGGGCTTATCAGATGATATTGAATCGGGAGGAAATAAGGAAGCTGTACCAAGATTAAAA
GATAAATGGATTGTAACTAAGGGGCCATTTCTCGGCATCCTTGTGTGCAACCATGCATGC
AGAAGTGTGCAGAGTTCTCAGGTGGTGGCACCAAGAGCTGAACATGATGACAACACCATG
GATATGCTTTTAGTTCACGGGAGCGGGAGACTGAGGCTGATGCAATTTTTCTTGCTGCTA
CAGATGGGTAAACACCTTTCACTGCCATATGTCGAGTATGTTAAGGTGAAATCGGTTAAG
ATCAAGGCTGGGAAACATACACATAACGGTTGTGGCATCGACGGTGAGCTTTTTCCCCTC
AAGGGACAAGTAGTATCATCTTTGCTTCCAGAACAGTGCAGACTAATCGGTCGCATCCCA
GACCGTCATGTATAA
>EDWA@DN13158_c0_g1_i3
ATGCACCTTAGAAATATAGTAAGAATGCTTCGAGAGAGGGAGAGGAATCTCGAGGTCCAG
CTTCTGGAATATTATGGCCTTAAAGAACAAGAAGCAGCTGTTCTGGAGCGTGAAAACCAG
CTGAAGATAAACAATATGGAGGCTAAGCTTTTGACTCTCAAGATTGCGTCCTTACAGTCG
GAAAACCAAAGATTAGAAAACCAAGTTGCCGATCATGCAAAAGTCGTAGCCGAGCTTCAG
GCTGCTAAATCGAGAATTAAGGTGCTTAAGAAGAAACTTCAGCATGAGGCTGAGCAGAAT
AGAGAGCTAATTCGAAACGTTCAAAAGAGGGTTGCTAGCTTACAAGAGCAAGAACTCAAG
GCTCATGCGGATAATCATGATATCGAATCAAATTTGGAAAGGCTAAAGGTTTTGGAAGGT
GAGGCAGAAGAGTTGAGGAAATCTAATAAAAGATTGCAGATAGAAAATTCCGAACTGGCT
CGGAAGTTGGAGTCAACCCAAATCAGTGCAAATTCTGTTTTGGAGGATCCAGAGTATGAA
GCAATAAACAAAACGCAAGAGCGTGTGAGGCAAGAAAATGAAGACTTGAAGAAGCAAATT
GAACAGCTCCAGGAAGACAGATGTGCTGATGCCGAAGAACTGGTGTATCTCCGATGGATA
AATGCTTGCTTGCGGTATGAACTGAGGAATTTTTCACCCATCCCTGGTAAAACAGTTGCT
AGAGACCTAAGCAAAAGCCTAAGCCCGGAGTCGGAGAAGAAAGCCAAATCGCTAATACTT
GAATACGCCCGGGCTGAAGGAAAGGGGGATAGAAGGATGGATAGCATGAATTTTGATTGT
GATCACTGGTCTTGCTCGCAAGCCTTCCATGGTACAGACAACGGTGAAGCAGACGATTCT
ACATTCGGGAATTCACCTGCTAAGACAACCCCAAACTCAAGAAAAAACAAGTTTTTTAAG
AAACTTAGGAGATTAATACAGGGAAAAGACGTTGCTTCATCATCAAGAAAAAGCGATAAT
GCAGAAGATGCCGATTCTCTGACTTGTAGTTCAGGTAGAGGGAATGATTCTGTAAACATG
CTACACAGCAATAGTGATAGGTTTACAACTCCATCTCAGACTTCACCTGCAATCACATTG
GATGTTGATCAAGTCAAGGACATTGATAAATTCCGAAGGAACAGCGACTGCGGTCCATAT
GGATATAAGCGATTCAGTTCAGGCAGGGATGTTGCTTCAGAGTCACCTCTCGAACCTCAA
CTCGATCAAGGTTCCTATTCCCATCGAAGATCGGACGTTATGAAGTTTGCAGAGGCTTTA
AAACAATCGGGAACAAAAAGAGGACAGATCCATAGGAGAGCAGCAAGCATTATGTACTAA
>EDWA@DN13159_c0_g1_i1
ATGAGAAAAAAGAAAGCCCCCTATGTTAAGTGGTGGGGAGCGACAAAATTGAGGGGAATG
TTGTCTGTTTCGAGGACAGCTTCTTTAATCCATTTTCTGGCATTAGGGAATTCATTTATG
GATCTGGTTGTTTGCTGTAATGGATTGAGGTTGTACCAGTTCGTCGGACCAGGCTTCATT
CCCCCTAATTATTGCTTGCTCCCATATGGATCACGGCCTGCACTGCAGCAGCATCCCAAG
GTTTGTTTCCCCTTTTGGGAAATTCTGGTTGTTCTTCTAGATCTTCTGGTATTTTGTTTT
TAG
>EDWA@DN1315_c0_g1_i2
ATGGTGTTCAAGAACAAACTATTCTTCTCTTCTAAGAAATCGGCTTCTTCCAGTCCCGAT
GGATCCAACAGCCCTCGTTCCGCTTCTAATTCCCCGATCCGATCCGACAAGAAAAAACCC
AAAGCTTCACTCTCCATCCCTGATTCCCAACAGATCCCCAATCCGCCCTCCCCTTTCAGC
TCCAACCAAATCCAAGTCAAACCCCAAACCCCTGCTGCCAAGCGCTCCTCTTCTACCTCC
AAGAAGCCCGATGCCAAGGACGGGCCTTCCCCCGTCTCGCCCCTGCTGGCCTCTTCCTTG
GGGTTGAATCGGATTAAGACCCGCTCCGGTCCCTTGCCCCAGGAGAGTTTTTTCAGTTTC
AGAGGGGACAAAAGTTCCTCTGCTTCAGTGCTTGGAGCTAGTAACTTGTCCAGGCCTGGA
GGTTCAAGTAGCGCTGGGGGCAGTGCTAACTCTGGGAAATCGGGTTCCGGAAAAAAAGGC
GGGTTGAACCAGAGGTTACTGCAGGAGACTTTGCTTGACAACGTGAGCAATTCGGATAGT
ATGTCAACTGGAAGTGGTAGTGGTGGATGCCATTCTAGAGAGCAGAGCCCTACTGTACAA
GGGAAGTCCCGGTTGCAGAATGGGGAATCATCCTCCGGAGCTGGGCGACACGAATCATCA
TGGGGCCACTCTGGAGGCTTAAAAAGTTCTGATTTTCGTACACCAGAGACTTCATATGAT
TGTGAAATCTCCAAGGAGTCTGAATCCCCCCGTTTTCAAGCTATTCTTCGTCTTACTAGT
GGGCCTCAGAAGAGGTTTCCTGCTGATATTAAGAGCTTTTCCCACGAATTGAATTCTAAA
GGAGTACGACCTTTTCCACTTTGGAAACCTCGACGCTTAAACAACTTGGAGGAAGTCTTG
GTTGTGATTCGAGCAAAATTTGACAAAGCAAAGGAGGAAGTGAACTCTGATCTGGCCATT
TTTGCTGCAGATCTGATTGGAGTTCTAGAAAAAATTGCTGACAGTCATCCTGAGTGGCAG
GAAACTATTGAGGATTTGCTGGTTTTGGCTCGAAGCTGTGCTATGACACCACCTGGAGAG
TTTTGGCTTCGGTGTGAAGGCATTGTTCAGGAGTTAGATGATAAGCGTCAAGAACTCCCT
CCATGCGTGCTGAAGCAGCTTTATACCCGGATGCTTTTCATTCTCACAAGGTGTACTAGA
TTGTTGCAGTTCCACAAAGAAAGTGGGTTGGCTGAGGATGAACCTTTGATACAACTTCGC
CAATCTAGAGTCCTGCATCCTGTAGATAAGAGAAGTTTTTCAGGCGTCCTAAGAGATGCA
AAAAGTTTGAGTTCATCAAAGGCATCAAAAGCAGCCTCGTCTAAGAAATCTTATAGTCAG
GAGCAACATGCCTTAGATTGGAGGAAGGACAATGTTGTATTGCCTGGAAGTTTGGTCGCT
CCCATTGACGAGACTCCAAAGAACGTGGAATCTTCTGCAAGCAGAGATAGGATAGCTTCC
TGGAAGAAACTCCCATCTCCTGCCAAAAAAAGTCCAAAGGAAGTAACTGCTTCAAAGGAG
CAGAATAATAGTATGTTTGAAACCTGGAAAAAAACAGGTGCTTCTGATGTAGATCTGGCT
GCTGTTAAGCTTCAGGAGCCTACTCCTGCAGAAGAATCTCAAGAACACTCTTCTAAGCAT
CAGCACAAAGTTTCTTGGGGCTATTGGGGAGACCAACCAACTGCTTCTGAAGAAAATTCT
ATAATATGCCGCATTTGTGAGGAGGAGGTTCCCACCTCAAATGTGGAAGATCACTCAAGA
ATATGTGCTGTTGCTGATCGTTGCGATCAGAAGGGCTTAAGTGTTGATGAACGCCTTGTA
AGAATTGCTGAAATGCTTGAGAAGATGATAGACTTATTTGCTAATAAGGATATGCGACAT
TCAGGAAGCCCAGATGTTGCTAAAATATCAAATTCGAGTGTGACTGAAGAATCTGATGTT
CTATCTCCTAAACTAAGTGATTGGTCAAGGAGAGGTTCAGAAGACATGCTTGATTGTTTT
CCCGAAGTGGATAATTCAGTTCTTATGGATGACCTTAAGGGTTTGCCATCAATGTCATGT
AAAACTCGTTTTGGTCCGAAGTCTGATCAAGGAATGACAACATCATCTGCAGGAAGCATG
ACTCCTAGATCTCCTTTATTGACACCGAGAACTAGTCAGATAGACTTGTTATTGTCAGGC
AGGGGTGCTTTCTCTGAGCAAGAGGATCTTCCACAGATGAATGAACTTGCTGATATCGCC
AGATGCGTAGCAAATACACCATTGGTTGATGATCATTCGATGCCATATTTGCTATCTTGT
CTTGAAGACTTGAGACTCATCATAGACCGCAGGAAATTTGATGCACTTACAGTAGAAACA
TTTGGGGCACGCATTGAGAAACTGATCAAGGAGAAGTACTTGCAGCTTTGTGAGCTAGTC
GAGGATGAAAAGGTTGATATAACAAGTACCGTTATTGATGAGGATGCTCCTTTAGAGGAT
GATGTTGTTCGTAGTTTGAGAACTAGCCCTATTCATTCATCTAAGGACCGTACCTCCATA
GATGACTTTGAGATAATAAAACCAATTAGTCGTGGAGCATTTGGACGTGTTTTCTTAGCT
AAAAAGAGAACAACGGGGGATCTTTTTGCTATAAAGGTTCTAAAGAAAGCAGATATGATT
CGTAAGAATGCAGTTGAAAGTATATTAGCGGAGCGTGACATTTTGATTTCAGTCCGCAAC
CCATTTGTGGTTCGCTTCTTCTATTCATTTACATGCCGTGAGAACTTGTATCTTGTGATG
GAGTATTTAAATGGAGGAGATTTATATTCATTGCTGAGAAATTTAGGCTGCTTGGATGAA
GAGGTTGCTCGTGTATACATGGCGGAAGTAGTGCTTGCCTTGGAGTATTTACATTCTCTG
CACGTGGTTCATCGTGATTTGAAGCCTGATAATTTGTTGATTGCACATGATGGTCATATC
AAGTTGACGGATTTTGGGCTATCAAAGGTTGGTCTCATCAACAGTACTGATGACTTGTCT
GGTCCAGCAGTTAGTGGAACATCTCTTCTTGATGATGAGCAGCCTCAGTTATCTGCATCT
GAGCATCAGCAAGAGAGGCAGAAGAAACGTTCTGCTGTTGGTACACCTGACTATTTGGCG
CCTGAGATTCTTTTGGGAACAGGACATGGTGCAACCGCGGATTGGTGGTCTGTAGGTGTC
ATTTTATTTGAAATGATTGTTGGCATTCCACCCTTCAATGCAGAGCATCCACAGATAATA
TTTGATAACATTCTCAACCGTAACATACCTTGGCCACGGGCACCAGAGGAAATGAGCCTG
GAAGCAAAAGATCTCATTGATGGACTGTTGACTGAAGATCCTCATCAGAGACTTGGAGCC
AGAGGAGCATCCGAGGTGAAGCAGCATGTATTTTTCAAAGATATCAACTGGGACACACTT
GCAAGGCAAAAGGCTGCCTTTGTTCCCAGTTCAGAGAGTGCTCTTGATACTAGTTACTTT
ACAAGTCGTTACTCATGGAATACTTCAAATGACCATGCATATCCTGGTAGTGAATTTGAT
GATTCTAGTGACGCTGACAGCTTAAGTGGTAGTAGTAGTTGCCTGAGCAACCGCCAAGAG
GAAGTGGGAGATGAATGTGGAGGTCTGGCTGAATTTGAGTCCGGTTCATCTGTCAATTAT
TCTTTCAGTAATTTCTCATTTAAGAATCTGTCCCAGCTCGCATCAATTAACTATGACCTG
CTTTCTAAAGGGTGGAAGGACGATCATCCAGCAAATTCTAATGCATAG
>EDWA@DN13160_c0_g1_i3
ATGGCCTTATCCATAGCTTCCACTGCGTTCTCAAGCTTCCCTGTAATCAGGGATAGACCT
CAGAGGTTACTTCCAGGACAAGTTACGACATTGTTACGAGGGAGAACCGATACCAAGGCG
ACTAAAGGAGGAGTGTCGAGTGTTTGCGAACCGCTTCCTCCCGATAGACCCTTGTGGTTC
CCTGGTAGCATTCCCCCGGAATGGCTCGATGGCAGCCTTCCTGGAGATTTTGGCTTCGAC
CCACTTGGATTAGGTTCCGATCCAGAAACACTAAAATGGTTCGCACAAGCCGAGCTAATG
CATGCGAGGTGGGCAATGCTAGCCGTGGCCGGAATCCTCATACCCGAACTCCTCGAATCC
CTCGGTTTCATCGACAACTTCTCGTGGTACGACGCCGGTGCGAGAGAATACTTCGCGGAC
CCGACAACCTTGTTTGTGGTTCAAATGGCACTAATGGGATGGGTCGAGGGTCGAAGATGG
GCCGACATTGTTAATCCAGGGAGTGTTAGCATCGAACCCAAACTTCCCAACAGGAAGAAC
CCGACTCCCGATGTTGGCTACCCCGGCGGCTTATGGTTCGACCCGTTGATGTGGGGACGA
GGGTCGCCGGAGCCGGTGATGGTGCTGAGGACTAAAGAGATTAAAAATGGACGACTTGCT
ATGTTGGCGTTCGTGGGATTTTGCTTCCAAGCTGTATATACTGGTGAAGGCCCGATTGAG
AATTTGATGGCTCATGTTGCCGATCCTGGTCATTGCAACGTTTTCTCGGCTTTTACAACA
CATTGA
>EDWA@DN13161_c0_g1_i3
AAAAACCTAAAAGGTAAAGTGTACTCAATCTCCTTCTTCTTCTTTACTCCATTTCCCTAT
CAGCCGCCTCAATCCCTTCATCTCCACGGTGGTCCACCTTCCTCCGGCGAACCACTCACA
CCCTCCCTTGCCGGACTCACTCAATTATCCTCACGTTGGCTCATCCGTACCTCCGGCCAC
CATCAATCGCCTCCCCTTTCACGTTATTTTCTCCTCTACACTGCATTTTCTTCTCTTTCT
TTGTATTTGCCTTCTCATTTCCTTCGTCGCCGTTGCTCTTTCTTCCTGCCTTTTGCCGCT
CAGTATTCCTTTCTACTGCCCCCTCCCTCTCTCTCTCGTTTTATTTATCTCTGTTTACTT
GTATTCATTTTTTGTACCATTTTTTTATTTTCCAGAAAATTGCTTTCATTTTAA
>EDWA@DN13163_c0_g1_i1
ATGGATATATCGACTGCGTTGCTCATTTTGGCGGCAATCACGGCTTACCTACTGTGGTTC
ACGTTCATCTCGCGGTCGTTGAGTGGTCCACGTGTCTGGCCTCTATTTGGCAGTCTGCCG
GGCTTGATCGAGAACTGTGACCGTATGCATGACTGGATCTCCGACAACCTCCGTGCCTGC
GGCGGCACGTACCAGACCTGCATTTGTGCCGTCCCCTTCTTGGCTCGGAAACAAGGTCTC
GTGACGGTCACGTGCGACCCGAGGAACTTGGAGCACATCCTCAAGTCTCGTTTCGACAAT
TACCCTAAAGGTCCCACGTGGCAAGCCGTTTTCCATGATCTCCTCGGTCAGGGGATCTTC
AACTCCGATGGAGACACGTGGCTCTTCCAAAGGAGGACTGCCGCACTGGAATTCACAACC
AGGACACTTCGCCAAGCCATGGCTCGATGGGTCAGTCGAGCCATCAAACTCCGGTTCTGC
CCCATTCTAGAAGAAGCTCAAAAACAAGGCCAGCCGGTTGATCTACAAGACATGTTGCTT
AGGCTCACTTTTGATAACATTTGCGGCTTGGCTTTTGGGAAAGATCCACAAACATGCGCC
CAAGGGTTACCCGAAAACGGCTTCGCTTCGGCTTTTGACCGAGCCACTGAAGCCTCTCTT
CAGAGGTTTATTTTGCCGGAGGTTTTATGGAAGCTAAAGAGATGGCTCCGGCTTGGCTTG
GAAGTGAATCTGAGCCGAAGCCTTGTCCACATGGATGAATACCTATCCAACGTCATCGAT
TCACGTAAGCAGGAATTGCTTAGTCAGCAAAAAGTTGGGAACCCACACGACGATTTGCTC
TCGAGATTTATGAAGAAAAAGGAATCCTACTCGGACGAGTTCCTCCAACACGTGGCACTC
AATTTCATCCTAGCTGGACGTGACACATCAGCCGTTGCTCTCAGCTGGTTCTTTTGGCTC
GTCATCCAACATCCGACGGTAGAAGACAAAATCCTACGTGAAATCTGCACCGTCCTAATT
GAAACACGTGGCGTCGACATGTCAACATGGTTCGACGAACCCCTAGGGTTTGAAGAACTT
GACCGATTGATATATTTAAAGGCAGCATTGTCCGAAACCCTAAGACTATACCCATCGGTT
CCCGAGGATTCAAAGCACGTGGTGGCCGACGACGTGTTGCCGGATGGAACATTCGTCCCG
GCAGGATCATCGGTGACGTATTCGATATATTCAGTAGGGAGAATGAGGTCGACATGGGGC
GACGATTGCCTCGAGTTTCGTCCCCAAAGGTGGTTGTCAGCAGACGGGAAGGAATTCATC
AAACACGACTCTTATAAATTCGTGGCATTCAATGCCGGGCCGAGAATATGTTTGGGGAAA
GGCCTGGCTTATCTACAGATGAAGTCGGTGGCGGCCGCCGCGCTGTTGAGGCATAAACTG
AAGGTGGTTCCCGGCCATAAGGTGGAGCAGAAGATGTCGCTGACATTGTTTATGAAATAT
GGGCTTAAAGTTAACGTGCAGAAGAGAGATTTGGGAGCAATTGTTGAAAAGATTATCAGA
GAAGAGAAAATGCAAGGGGGTAGTTTCGGTAATGGGGCCACTGAGAGTTAA
>EDWA@DN13163_c0_g3_i1
ATGGATATATCGACTGCTTTGCTCCTTTTGGCGGCAATCACAGCTTACCTGCTGTGGTTC
ACGTTCATCTCACGGTCGTTGAGTGGTCCACGTGTCTGGCCTCTATTGGGCAGTCTTCCT
GGCCTCATCCAGAACTCCAATTCCATGCATGAGTGGATTGCCGACAACCTCCGCTCGTGT
GGCGGCACGTACCAGACATGCATCGCTGCGATTCCGTTTTTGGCCCGGAAGCAAGGTCTC
GTGACTGTCACCTGCGATCCCAAGAACTTGGAGCATATTTTGAAGGGCCGGTTCGATAAT
TATCCCAAGGGGCCTAACTGGCAGTCTGTGTTCCATGATTTGCTTGGTGATGGGATCTTC
AATTCGGATGGCGACACGTGGCTTTTCCAGCGTAAGACTGCCGCGCTGGAGTTTACCACC
AGGACGCTGCGCCAAGCCATGTCGCGGTGGGTTAGCCGTGCCATCAAGCATAGATTTTGC
CCGATTCTTGAGATGGCTCAGCTCCAGGGGAGGCCGGTTGATTTTCAAGACCTGTTGCTT
CGGCTCACTTTCGACAATATATGCGGCTTGACATTTGGCAAGGATCCTCAAACAATGTCC
CCAGGACTTCCCGAGAACGGCTTCGCAACGGCTTTCGACCGAGCCACAGAAGCCACGCTC
CAACGGTTTATTTTGCCTGAAATCATATGGAAGCTGAAGAAATGGTTTCGGCTTGGGATG
GAAGTCACGTTAAGCCGAAGCCTGGACCACATGGATAAATACTTATCCGACATCATTAAT
ACACGTAAGCTTGAATTGGTGAGTCAGCATGGAGGAGATACCCCGCACGATGACTTGCTG
TCCCGTTTCATGAAAAAGAAAGAATCCTACTCGGATGAATTCCTCCAACACGTGGCATTG
AATTTCATCCTCGCTGGACGTGACACGTCATCAGTTGCGTTATGCTGGTTCTTTTGGTTG
GTCAGTCAAAACCCAAGGGTGGAAGAGAAGATCATCACTGAAATTGCCACCGTTTTGATG
GAGACACGTGGCACTGACGCTTCCAAATGGGTAAGTGAACCCCTTGTCTTCGAAGAAGTT
GACCGGTTGATATATCTTAAGGCGGCATTGTCCGAGACATTAAGACTCTATCCTTCCGTG
CCACAAGATTCAAAGCATGTAATAGCCGATGATGTCTTGCCTAGTGGAACATTCGTCCCT
GCTGGATCGAACGTGACGTATTCAATATATTCAGTTGGTCGTATGAAATTCATTTGGGGT
GAAGATTGCTTGGAATTCAAGCCAGAAAGGTGGTTTTCCGAAGACGGCAAGAAATTTGAA
CCAAAAGACTCGTACCGGTTTGTTTCGTTCAATGCCGGACCTCGAATATGTTTAGGGAAA
GATTTAGCTTATCTTCAGATGAAATCAATAGCAGCGGCAGTTCTGCTCCGTCACCGGCTT
ACGGTAGCACCGGGACACCGGGTAGAGCAGAAGATGTCACTAACCCTATTCATGAAATAT
GGGCTGATGATGGAGGTGCAGCCAAGAAATCTAAAGCATATCCTGGAAAAATTATGCAAA
GCTGCCGGGGAAAATGGGTACGCTTGA
>EDWA@DN13163_c0_g4_i2
ATGGACGTGTCGACGGCTCTGCTCCTTTTGGCGGCTATCACAGCTTACCTGCTGTGGTTC
ACGTTCATCTCACGGTCTCTGCGTGGTCCACGTGTCTGGCCTCTATTGGGCAGTCTGCCG
GGGTTGATCGAGAACTGTGACCGCTTGCATGACTGGATCTCCGACAACCTCCGGGATTGC
GGTGGGACGTACCAGACCTGCATTTGTGCCGTCCCCTTCTTGGCCAAGAAACAAGGTCTC
GTGACGGTCACGTGCGATCCGAGGAATTTGGAGCACATCCTCAGGACCCGGTTCGACAAT
TACCCCAAGGGTCCTACGTGGCAAGCCGTGTTCCATGACCTGCTCGGTCAAGGCATCTTC
AACTCCGACGGCGACACGTGGCTCTTCCAGAGGAGAACCGCCGCGCTGGAATTCACCACC
AGGACTCTTCGCCAAGCCATGGCTCGATGGGTCACTAGAGCCATCAAGTTCCGGTTCTGC
CCCATCCTTGAGGAAGCTCAGAACAAAAGCCAGCCGGTTGATCTACAAGACGTGTTGCTT
CGGCTCACCTTTGATAACATTTGCGGATTAGCTTTTGGAAAGGACCCGCAAACGTGTGCT
CAACGGCTCCCCGAGAACAGCTTCGCTTCGGCTTTTGACCGAGCCACTGAAGCCTCTCTT
CAGAGGTTTATTTTGCCGGAGGTTTTATGGAAGATTAAGAAATGGCTTCGTCTTGGTTTA
GAAGCGAGCCTGAGCCGAAGCGTTCTCCACATAAATGAGTATTTATCCGACGTCATCGTT
GCACGTAAGCAAGAATTGCTGAGTCAGCAAAAAGATGGGAATCCACACGACGATTTGCTC
TCGAGATTCATGAGGAAAAAAGAATCCTACTCGGATGAGTTTCTACAACAGGTGGCGCTC
AATTTCATCCTAGCTGGACGTGACACGTCATCAGTTGCTCTTTGCTGGTTTTTCTGGCTC
ATCACTCAACATCCAACCGTTGAAGACAAAATCCTACGTGAAATCAGCACCGTCCTAATC
GAAAAACGTGGTCTTGATACGTCAACTTGGCTTGATGAGCCCTTGGGGTTCGAAGAACTT
GACCAATTGATATATTTGAAGGCTGCATTATCAGAAACCCTAAGGCTTTACCCGTCGGTG
CCACAAGATTCGAAGCATGTGGTGGCCGACGACGTGTTCCCGGATGGAACTTTTGTACCG
GCGGGGTCGTCGGTGACGTATTCGATATATTCGGTAGGGAGAATGAGGTCGATATGGGGT
GACGATTGCCTCGAGTTCCGTCCCGAGAGGTGGTTAACAGCGGACGGGAAGGAGTTTATC
ACACACGACTCGTACAAGTTCGTGGCATTCAATGCGGGGCCAAGAATATGCTTGGGAAGA
GGATTGGCTTATCTACAAATGAAGTCGGTGGCGGCGGCGGCGCTGTTGAGGCATAAGCTG
ACGGTGGCGCCTGGGCATAAGGTGGAGCAGAAGATTTCGCTGACTTTGTTTATGAAATAT
GGGCTCAAAGTAAACGTGCATGGAAGAGATTTGGGAGCCATTGTTGAAAAGATTATGAGT
GAAGATAAATTGCATAGTAAATGCAACGGTGAATATTGGTGA
>EDWA@DN13165_c0_g1_i2
TTCCCAAAAATGCTTTCGTACTCTCCTCCGGCATGCCTCCACCTTCATCTCCGCCGTCAC
TCTCATTCCATCACCATCTCTTCCTCCCTCCACCACCACCACCATCCCACTACTCCACAA
CCTGACCCCGTCCTCCGTATTCATAACTCGAAAACCACCTCCCTCCTCCTCCATCACCGC
CAATCGACCACCACCAACAACAAAACAGAGAATCCACCCCATGAAAACGAAAATGACCAC
CCCCAGCACCGAGATTCCCCGCAAACCACCGAAGACAATCCCAATCCCAAACCCCCACAA
CTTATACTTCCACCTCAAGAAAAACAAAACATCCTAGAAATGTCCCTCGTCACCAAACGC
TCCCCGCAATTCCCAGGCTCCATTTACTCCAATTACCTCCCTTCTCTCCAATCCGTACTC
CAAACCCAAAATGACACCCAACGCCTAGAAAACGACGACGACGAGGATGAGGAAGTGATG
ATAAGGCGGGCGCTTGAGATTAGAAGAAAGGTAACAGCTGAGGTTTTTAAAGGAGCAATG
AAAAAGGGGAAGTTCGGGATCACTTATTCGACCAATCTGGTTAATAGGCTGCCGGAGTTT
ATTGATCACGTGATGATTGAAGCGGCTGCCTTGAAAAGGTTGCCTGAGTTTAAGGATTCG
ACATTCAATTCACGTGCTAAGGTTGTTATTGACGACTCCAATGTTGTTCCCCTTGTAAGG
TGGCTGAAACACAATAGCCTCTCATACCCTAAAATTGCTAAGCTGATATGCATGTCTAGA
GGGAATCTTTACTCTATAAGACGGCTTGTCGAATGGTTGAAGACGGTTCATGTGAAAACG
GAGTTTCTAGGCGCCACGCTTTTGAAATCTGGAGATGATATTTTGCAACGTCGAATCGAA
GAATTGGATGATATTGTTGAGTATTTGGAGAGTAATGGAGTTAGGAGGAATTGGATTGGT
TTTGTTATTAGCCGATGTCCGAGGTTGTTGTCCTATAGGATGGAGGAAGTGAAAACTCGA
GTTGAGTTTTACTTGAATATGGGTATGAATGAGAATGATTTTGGGACAATGGTATTTGAT
TATCCGGGCGTACTTGGCTACTTCACTCTTGAAGAGATGAATGAAAAGGTTAATTATCTG
AAAGAGTTTGGCCTCAGTACCGAACATGTCGGGAAATTACTAGCATTCAGGCCACAGTTG
ATGGGTTGTAGCATTGAAGAAAGATGGAAGCCGCTTGTTAAGTACTTATATTACCTTGGA
ATTACCCGAGATGGAATGCGGAGAATGCTTACAATTAAGCCAATGATTTTCTGTTTTGAT
TTTGAGATTACAATTGCGCCAAAGGTACAATTTTTCCGGGACCTGGGTGTTCGAGAGGAT
GCCATTGGTAACATGCTTGTTAAGTACCCTCCCTTACTAACATACAGCCTGCACAAGAAA
ATTCGACCAGTGGTTTGTTCTTTATAA
>EDWA@DN13167_c0_g1_i1
ATGGGTTCACTTAAAACACCTGAGGTCGTTCCTTCTCCTGAAGAAGACGCCCAGAAACTG
AAGAAAGCTTTTATAGGATTTGGGACAGATGAGGACATGATAATTGAGATATTAGGCCAC
CGAGATGCAAACCAAAGGAAGAAGATTAGAGAAACGTATCACCAGCTTCACAATGAAACT
CTCATTGATGGTCTTAATAAAGAAGTTTCTGGCGATTTCGGAAAAGCTGTCATTCTTTGG
ACATATGACCCTTGTGAGAGAGATGCTAGACTGGCAAATGAAGAATTGAAGTCGAGGATA
AGGGCTATCAAGGATCTAGAGATCATCGTTGAGATGTCATGTGCATCGTCTCCTCAGCAT
CTTGTGGGAGTAAGGAAGGCCTATTGCGATCTCTTCAACACTTCGCTCGAGGAACATATC
TTAGTTTCAGTACCTATGCCTTTGAGAAAGATTTTGGTAGGCTTAGTAACATCATACAGG
TATGATAAGGAAATGGTGGACAAGGATATGGCAAAGTTAGAGGCAAATAGGTTACATGAG
TGTATCAAAAGCAAGGATTTGGCTCATGATGATGTAGTCTATATACTTTCCACAAGAAAC
TTCTATCAGCTCAGGGCTACATTCGAACACTACAAGGAAAAACATGGACATCCTATTGAT
GAGGACATCATGAATTCCGGGAAGGGTGATCTGGAATCACTTGTGAAGATGGTTGTTTTG
TGCATTGATTCCCCAGCGAAGCACTTTGCACAGATTGTCAAAACAGCAATCATGGGACTG
GGAACCGATGAAGATTCGGTGACAAGAGCTATAATAAGTAGAGCAGAGATCGACATGATG
AAAGTAAAATCAGAATACTTGAACATGTACAAGTTCAATCTCGACGATGAAGTTATTGAT
GATACATCTGGAGATTACAGGAAATTCTTGGTCACCTTACTTGGTGGAAAAATCTGA
>EDWA@DN13167_c0_g2_i3
ATGGCTTCGCCTCCTTCTCCTGAAGAAGACGCTCAGAAACTCAAGAAAGCCTTTATAGGA
TTGGGGACAGATGAGGACGCCATAATGGAGATATTAGGCCACAGAGATGTAAATCAAAGG
AAGAAGATTAGAGACACTTATCACCAGCTTTACAATGAAACTCTCATTGATGGGCTTAAT
AAAGAAATTTCTGGCGATTTCGGAAAAGCTGTCGTTCTTTGGACGTATGATCCCTGTGAG
AGAGATGCTAGACTGGCAAATGAAGCATTGAAGTCGAAGAAGAGGGGCATCAAGCATCTA
GAGATCATTGTTGAGATGTCATGCGCGTCGTCTCCTCAACATCTTGTGGCAGTAAGGATG
GCGTATTGCTCTCTCTTCGACTGTTCGCTTGAAGAAGATATCTTAGTTTTAGTACCTATG
CCTCTTAGAAAGATTTTAGCAGGCTTAGTAACATCATACAGGTATGACAAGGAAATGGTG
GACAAGGATGTGGCAAAGTTAGAGGCAGATAAGCTACATGAGGCTATCAAAGCCAAGGAA
TTGGCTCATGATGATGTAGTCTATATACTTTCCACAAGAAACTTCTATCAGCTCAGGGCT
ACATTTGAATGCTACAAGGGAAAGCATGGAAATCCTATTGATGAGGTTCTGGTTTCATCT
TTAAGCATTATGTAG
>EDWA@DN13168_c0_g1_i1
ATTATCCATTACTCACCTCAGGCAGAAACATGTGCTGAGCTTGATCCAAACAGCATTTAT
CTATTTGATTCAGGAGGACAGTATCTTGATGGAACAACTGACATAACCCGGACAGTTCAT
TTTGGAAAGCCTTCAGCACATGAGAAGGCTTGCTATACCTCAGTTCTAAAGGGACATATT
GCTCTGGGCAATGCTCGATTTCCTAATGGAACAAACGGTTATGCTCTTGATATCCTGGCT
CGTATTCCTTTATGGAGGTATGGTCTTGATTATCGACATGGTACCGGTCATGGAATTGGG
TCTTACCTGAATGTTCATGAAGGGCCGCATCAAATTAGTTTTAGACCACACGCTCTAAAT
GTGCCACTTCAAGTT
>EDWA@DN13169_c0_g1_i1
ATGGAAGTCGAGATAGGGAATGCTAACCACCAACCAGGTGTTCTTAATCGGATGCTTCCT
GCTGTTCTACCTGTTCTTCTAATATCAATTGGATATGTTGACCCTGGAAAGTGGGTTGCA
ACTGTTGAAGGAGGTGCACGTTTTGGCTTTGATCTGGTAGCCCCCATGCTTCTTTTTAAC
TGTGCTGCCATTTTGTTTCAATACCTATCTGCTCGAATTGGTGTAGTGACCGGACGAGAT
CTTGCTCAGATTTGCAGTGATGAGTACGATAAAGCCACTCATATATTCTTGGGAGTTCAA
GCTGAGCTTTCCATGGTTGTCTTGGACCTTACCATGGTTTTGGGTGTTGCACATGGGATT
AATCTTCTCTTGGGGGTAGATTTGTCCACTGGAATATTTTTAGCT
>EDWA@DN13169_c0_g2_i1
ATGAAAGCTGAGGCAGGGAATGGTAACCACCAACAAGGTGTTCTTCACCGGTTGCTTCCT
GCTGTTCTACCTGTGCTTCTAATATCATTTGGATACATTGACCCTGGAAAGTGGGTTATA
ACTGTTGAAGGAGGCGCTCGTTTTGGTCTTGATTTGGTAGTCCCCATGCTTCTTTTCAAT
TTAGCTGCCATTTTGTGTCAATACCTGTCGGCTCGAATTGGTGTAGTCACTGGAAGAGAT
CTTGCTCAGATTTGCTGTGATGAGTATGAGAAGTCCACTCGAATATTCTTAGGAGTTCAA
TCAGAGCTTTCCGTGATCGTATTGGACCTTACCATGGTTTTGGGTGTTGCAAATGGGATT
AATCTTTTCTTCGGGGTTGATTTGTCGACGAGTGTTTTTTTAGCTGCTCTTGATGCTGTT
TTATTTCCAGTTTTTGCCTCTCTCCTGGATCATTGCAAAGCAAGTTTCCTATGCATGTAT
GCTGCAGGTTTCATATTGCTTTCTTATGTTTTCGGAGTGCTCATAAGTCAACCCGACATT
>EDWA@DN13169_c0_g2_i6
ATGGAAGCTGAGGCAGGGAATGGTAACCGCCAACAAGGTCTACTTCATCGGTTGCTTCCA
GCTGTTTTACATGTGCTTCTAATATCAATCGGATACGTTGACCCTGGAAAGTGGGTTATA
ACTGTTGAAGGAGGCGCTCGTTTTGGTCTTGATTTGGTAGTCCCCATGCTTCTTTTCAAT
TTAGCTGCCATTTTGTGTCAATACCTGTCGGCTCGAATTGGTGTAGTCACTGGAAGAGAT
CTTGCTCAGATTTGCTGTGACGAGTACGAGAAGTCCACTCAAATATTCTTAGGAGTTCAA
GCAGAGCTTTCCGTGATCGTATTGGACCTTACCATGGTTTTGGGTGTTGCACATGGGATT
AATCTTCTCTTGGGGGTAGATTTGTCCACTGGAATATTTTTAGCT
>EDWA@DN13169_c0_g3_i1
ATGGAAGCCGAGACAGGGAATGCTAACCACCAACCAGGTGTTCTTAATCGCATGCTTCCT
GCTGTTTTACCTGTTCTTCTAATATCAATAGGATATGTTGACCCTGGAAAGTGGGTTGCA
ACTGTTGAAGGAGGTGCACGTTTTGGTTTTGATCTGGTAGCTCCCATGCTTCTGTTTAAC
TGTGCTGCCATTTTGTTTCAATACCTATCTGCTCGAATTGGTGTAGTGACCGGACGAGAT
CTTGCTCAGATTTGCAGTGATGAGTACGATAAAGCCACTCGTATATTCTTAGGAGTTCAA
GCAGAGCTTTCCATGGTTGTATTGGACCTTACCATGGTTTTGGGTGTTGCACATGGGATT
AATCTTCTCTTGGGGGTAGATTTGTCCACTGGAATATTTTTAGCT
>EDWA@DN1316_c0_g1_i1
ATGAGGCCTTTAGACGAGAAGGAAACCACCGTAGTGTTCGAAAAACTGTTCAAATTCATC
GGCAGCAACTTGAAGAACATAGTCGAGAACCCATCTCACGAAGGCCCCGACAAGGACCCC
GGCCGCTACTGCTTCCGGCTCCACAAGAACAAAGTCTACTATGTCAGCGACTCGCTGGTG
AAGCGAGCCACCAACGTCGCCAGACCCAAGCTCGCTTCCATCGGAACATGCATAGGCAGA
TTCACACACGCAGGCAACTTCCATTTGACCATCGAATGCTTAAACCTGTTGGCTGCGAAT
GCCAAGCACAAAGTTTGGCTAAAACCCACCTCCGAGATGTCGTTTCTTTACGCGAATCAT
GTTTTGAAAGGCGGGTTGGGGAGGATAACGGAGAGTATTGTGCCCGGTGATGGGGTTGTT
GTTTTTTCCATGTCGGATTTGCCTTTGGGGTTTGGGATTGCCGCTAAGAGTACTCAAGAT
TGTAGGAAATTGGATCCTAATGCCATTGTCGTGCTTCACCAGGCTGATATTGGTGGGTAT
TTGAGGATGGAGAATCAAGGTGAGCAGCTAATTGAAGAGTGA
>EDWA@DN1316_c0_g1_i2
ATGAGGCCCATGGATGAGAAAGAAACCACCGTGGTGTTCGAGAAGCTCTTCAAATTCACC
GGCAACAACCTGAAGAACATAGTCGAGAACCCATCTCACGAAGGCCCCGACAAGGACCCC
GGCCGCTACTGCTTCCGGCTCCACAAGAACAAAGTCTACTACGTCAGCGACTCGCTGGTG
AAACGAGCCACCAACATCGCCAGACCCAAGCTGGCCTCCATAGGAACCTGCATAGGCAGG
TTTACACACGGAGGCAACTTCCATTTGACCATCGAATGCTTAAACCTGTTGGCCGCCAAC
GCGAAGCACAAGGTTTGGCTAAAACCCACCTCGGAAATGTCGTTTCTTTACGCGAATCAT
GTTTTGAAAGGCGGGTTAGGGAGGATAACGGAGAGCATTGCGCCTGGAGATGGGGTTGTT
GTTTTTTCCATGTCGGATTTGCCTTTGGGGTTTGGGATTGCCGCTAAGAGTACTCAAGAT
TGTAGGAAATTGGATCCTAATGCCATTGTTGTGCTTCATCAGGCTGATATTGGGGAGTAT
TTGAGGATGGAGAATCAAAGTGAGCAGCTAATTGAAGAGTGA
>EDWA@DN13171_c0_g1_i1
AGGCATATGGGGAATTTCATGGCCGGTTCTCCATTTTCAGCTGGTGCAATTGCAGCTGAT
GGTTTGACAACTGATTCTCGTAACCATGGTGAAGAATTTGCTGTTCGGACTGAGCCTTGC
ATGGCCCGTTCTGTTAGCGTACATGGATGCTCTGAGGTAGCAAATCAACCATCTTTACCT
TATCAAGATGCAGAAGAAAATCTAGATGTCATCAAGGATGCAGCCACTGATATTTCTCGA
ACTGTCTCAAGAAGAGACATGGCGACCCAAATGAGCCCACAGAGTAGTACCTACTCATCT
CCCAAAGGAAGGCCTTCTCTCTCTCCCTCCTCCCCATCGGCTTTGCCTATCATGGAACTG
CCGAACATCCATTCCTCTAAATCAGAACTGAGAGATGTGCCGGTAGATGAAAGAGTCACC
ATGACTAGGTGGTCCAAGAAGCATAGAGTTCGAAACACTGGGAAGAACTCGGAAATTGTT
GATGATTGG
>EDWA@DN13171_c0_g2_i1
ATGGCAACCCAAATGAGCCCACCGAGTAGTACCCACTCATCTCCCAAAGAAAGGCCTTCT
CTCTCTCCCTCCTCCCCGTCAGCTCTGCCTATCATGGAACTGCCGAACATCCATTCCTCT
AAATCAGAACTAAGAGATGTGCTGGTAGATGAAAGAGTGACCATGACTAGGTGGTCAAAG
AAGAATAGGGCTCGGAACACTGGGAAGAGCTCAGAAATTGTTGATGATTGGAGAAAGAAA
GCTGTTGATACTTGTACATCAACATGGGATATGACAGAGACGGGAAAGAGCATTTCCAAG
ATCAAAAGAGAAGAAGCCAAAATCACTGCATGGGAAAATCTGCAGAAGGCAAAAGCT
>EDWA@DN13172_c0_g1_i10
ATGGTGACGGCAATGATAACTTTGCTTTGGTGTGCAGCAGCCTTTTTCAGCTGTATGACA
TTCGACCCATTAAATGAGGAGGGTTTCTTAAGGTCACAAGCTTTTATCTACTTTGGGTAT
TTTAACTGGAGATGGTTTATGATTTTTTCTAGAATTCATGTCAATCAATATATTCTTATT
CGCATTTTTTTGTTGCAGATTGTGACCCCCTTTCTCATGGCCAAAGCCGGACCATTAAAA
ATGCAGGTGATTTCTCATGTAAATGCAATTGCCCAGAATGCTTCTGCAGTTGGTGGATCC
TATCAAGGGATCTAA
>EDWA@DN13172_c0_g1_i13
GCCGTCGTCATCAGACCAGCATCTAGAGCCGCGCGATTTCACCTCTTGTCGTCGGCACGC
CGTCAATCCCCTCTCCTCAACGTAGACCAATCCTCTCCCTTTATGTCTGGAAGAAATCGT
GGCCCACCGACTCTTCCAATGAAAGGACCTCCTCATCCCGGACTACTGCCTCCGGTACAT
GAACCGCCATATGCAAGAGGGCTAGGACCAATGCCACCACATCCAGCCTTACTTGATGAA
TTGCGTCAAAACCATTTTGGGTTGGGTCCTAGAGGCCTCCCTCCCCACCCTGCGATCTTC
GAGGAGCATCTTGCAGCTCAACTGCAAGATATTCAAGGTCTCCTAGCGGATAACCAGAGC
CTGGCAGCGACTCATGTTGCATTAAAGCAAGAATTGGAGGCTGCTCAGCATGAGTTACAT
CGCATGGCGCAATATGCAGATTCTTTGAGGGTGGAGAAGGATGCTCAGATGAAGGAGATG
TACGATAAGTCAGTTCGATTGGAGCTTGATCTCCGTGGGGTGGAGGCCATGCGAGCTGAG
CTTGTTAAGGTTAATTCTGATATTAAGCAGCTTAATGCTGCAAGGAAGGATCTTACAGGT
CAGGTTCAAGTCATGAGTCAAGATTTGGCTAGATTTAATGGAGAATTGCAACAGGCTCCT
GTGTTGAAGGCAGAGATTGAAAATGTGAAGCAGGAACTGCATCGTGCAAGAGCTGCCATC
GAGTATGAGAAGAAAGGATATGCGGAGAATTATGAACATGGTCAAGTGATGGAGAAAAAA
TTGATCTCAATGGCTCGGGAGTTGGAAAAACTTCGTGCAGAGATTGCGAATGCAGGGAAG
AGAAGCCATGCTGCTGGTGGTAGTGGTGCTAATCCTGGTATCTAG
>EDWA@DN13172_c0_g1_i16
ATGTCTGGAAGAAATCGTGGGCCACCGCCTATTCCGATGAAAGGGCCTCCTCATGCTGGA
CTCCGCCCGCCTGTGCATGAACCTCCTTATGCTAGAGGACTAGGACCAATGCCACCACAC
CCTGCCTTACTTGATGAAATGAGAGAAACCCAATTTTTGATGGGTGCTAGAGGCTTACCT
CCTCATCCAGCAATCCTTGAGGAGCGTCTTGCAGTTCAACTGCAAGAAATTCAAGGTCTC
CTCGCGGATAATCAGGGGCTGGCAGCGACTCATGTTGCGCTAAAGCAGGAATTGGAGGCT
GCTCAGCATGAGTTAAAGCAGATGTCTCATTATGCAGATTCGTTGAAGAGGGAGAAGGAT
GTTCAGATGAGAGAGATGTATGAGAAGTCAGTTCGACTGGAAGCTGATTGTCGTGGACTG
GAGGCTATGCGAGTTGAGCTTGTTAAGGTTAATGCTGATATTAAGCAGCTTAGTGCTGCG
AGGCAGGATCTTATGGGTCAGGTTCAGGTCATGAGTCAAGATTTGGCAAGACTTACTGGT
GAATTGCAACAGGCTCCTGTGTTGAAGGCAGAGATTGAAAATGTGAAGCAGGAACTGCAT
CGTGCAAGAGCTGCCATCGAGTATGAGAAGAAAGGATATGCGGAGAATTATGAACATGGT
CAAGTGATGGAGAAAAAATTGATCTCAATGGCTCGGGAGTTGGAAAAACTTCGTGCAGAG
ATTGCGAATGCAGGGAAGAGAAGCCATGCTGCTGGTGGTAGTGGTGCTAATCCTGTAGCT
GGTCATAATGCAAATTTTGGGAACCCTGAAGCTGGATATACTGGAAACACTTATCCTGTC
ACCTATGGCATGAATCCTGGTAGTGTGGATGGTTATCCTCAGTACGGACCTGGTGCTGGT
GCCTGGGGTGCATATGACATGCAGAGAGCTCAAGGACATCGCTAG
>EDWA@DN13173_c0_g1_i1
AGGTGTTCACCAACGTGGAGTTTTCATTGGGATAACCATGGGCGTGTGGCGGGTGAAGAC
ACTTCTATAAGTTGGTTCCCGGGTGCGATTAGTCGGAATGATAGATCAATGGTCAAATAT
GAATCTGCTTGTGTTTCGCAGGATGGAAGTCTGTCTGGGAGCTTTCAGTCTCGTACATGG
CAAAAGTCCCCAACTTCAGAAGGAGCTGTTGGACAATTGAGAACTCCCGCTTCAGATCAA
TCTATTTCAAGAAATATCTCTGTTGATGTGAACTTAGAGCAGCAGGTGAGGGAGTCAATA
GAAGCCCCA
>EDWA@DN13176_c0_g1_i1
CTTGAAGATAAAATGAAGGGAACTGTTGTAGAGGGGACAATACAAAAGTTGTTTGAGGGT
CATCATATGAATTATATTGAATGCATCAATGTGGATTACAAGTCGACAAGAAAGGAATCA
TTTTATGATCTTCAGCTTGATGTGAAAGGTTGTCGGGATGTTTATGCTTCATTTGATAAG
TATGTGGAAGTTGAGCGCCTTGAGGGTGACAACAAATACCATGCTGAGGAGCATGGCTTA
CAGGATGCAAAGAAAGGTGTCTTGTTTGTTGACTTTCCTCCTGTTCTTCAACTTCAGCTA
AAGAGATTTGAGTATGATTTTATGCGGGATACGATGGTGAAGATAAATGACCGCTATGAA
TTTCCTCTTCAACTTGACCTTGATAGAGAAAATAGGAAGTACTTATCGCCTGAAGCAGAT
AGGACTGTTCGCAACCTTTACACACTTCACAGTGTCTTAGTTCATAGTGGAGGAGTGCAT
GGTGGACATTACTATGCTTTTATCAGGCCAACTCTTTCTGACCAGTGGTATAAATTTGAT
GATGAACGAGTAACAAAAGAAGATCCGAAGAGGGCATTGGAAGAGCAATATGGTGGTGAG
GAAGAGTTGCCACCGACCAATCCTGGCTTCAATAACACACCTTTCAAGTTTACAAAATAC
TCAAATGCATACATGCTTGTGTATATACGCGAAAGTGATAAGGACAAAATAATTTGCAAT
GTTGATGAGAAGGACATTGCTCAACACTTGAGGATAAGATTAAAGAAAGAACAAGAAGAG
AAGGAAGAGAAAAGGAAATATAAAGCACAGGCCCACCTTTATACCATTATAAAGGTTGCA
AGAGATGAAGATCTTCTAGAACAGATTGGAAGGGACATATATTTTGATCTTGTGGATCAT
GAAAAAGTTAGGAGTTTCCACATTCAGAAGCAGACCCCCTTTCATGTTTTCAAGGAGGAA
GCTGCCAAAGAGTTTGGCATTCCAGTTCAGTATCAGCGTTTTTGGATTTGGGCTAAGCGG
CAGAACCATACATATCGTCCAAATAGACCATTAACCCCTCAGGAGGAGGCTCAATCTGTT
GGACAGTTGAGGGAAGTGTCAAATAAGGCACAGAATGCAGAACTAAAACTATTTTTGGAA
GTTGAGCGTGGACAGGATTTACGTCCTCTTCCTCTACCTGATAAAACAAGGGAAGATATT
CTGCTTTTCTTCAAGCTTTATGATCCGGCGAAAGGAGAATTACGTTATGTTGGTAGGCTT
ATGGTAAAACTTTCTGGTAAGCCTATAGAATATGTAGCAAAGATAAATCAAATGGCCAAC
TTTGCTCCTGATGAAGAAGTAGAACTTTACGAGGAAATAAAGTTTGAGCCTTGTGTGATG
TGTGAGCACCTGGATAAGAGATGCTCATTCCGGTCTAGTCAGATAGAAGATGGGGATATC
ATATGCTTTCAGAAGTCTCCAATTGAAAAGGTAGAAGCATGCCAGTATCCTTATGTGCCT
TCATTTCTGGAATATGTGCACAACCGCCAGATTGTTCGTTTCCGATCTCTGGATAAACCA
AAGGAAGACGACTTTTGTCTAGAATTATCAAAGATGCATACTTATGATGATGTTGTGGAA
AGAGTTGCTTGCAAAGTTGGTGTGGATGATCCATCCAAAATCAGGCTCACATCTCACAAC
TGTCACTCTCAACAAGCTAAGCCGCAATCCATTAAATATCGAGGCGTAGAGCATCTGTCA
GAAATGTTGGTCCACTATAACCAGACATCTGACATTTTGTATTATGAAGTTTTGGATATT
CCTTTGCCAGAATTGCAAGGTCTGAAGAACCTGAAAGTTGCTTTCTATCATGCTACTAAG
GATGAAGTGGTAATTCACAATATTAGATTGCCTAAACAGAGCACTGTAGGAGATGTAATC
GACGAACTTAAGAAAAAGGTAGAGTTATCACATCCAACTGCGGAGCTTAGACTGCTTGAG
GTCTTCCATCACAAGATCTATAAGATATTCCCGCCCAGTGAAAAGATTGAGAACATAAAT
GACCAGTATTGGACATTGCGTGCTGAAGAGATCCCAGAAGAAGAGAAGAATCTTGGTCCC
CAAGATAGGTTGATTCATGTCTACCACTTTATCAAAGAGACTGGCCCGAATCAGATGCAA
GTACAAAACTTTGGCGAGCCCTTTTTCTTGGTCATTCACGAAGGTGAAACTCTGGTAGAT
GTTAAAGTGCGGATACAAGCGAAATTGCAGGTTCCTGATGAAGAGTTCTCCAAGTGGAAG
TTTGCATTGTTGTCTTTGGGGCGACCAGAGTACCTAGAGGACTCTGACATTTTGTTCAAT
CGTTTTCAGAGAAGAGATGTTTATGGTGCCTGGGAGCAATACCTTGGGTTAGAGCACTCT
GATAACAGTCCAAAGAGGGCATATGTAAATCAGAACCGCCACGCATTTGAGAAACCGGTT
AAAATATACAACTAA
>EDWA@DN13176_c0_g2_i1
CTTGAAGATAAAATGAAGGGAACTGTTGTAGAGGGGACAATACAAAAGTTGTTTGAGGGT
CATCATATGAATTATATTGAATGCATCAATGTGGATTACAAGTCTACAAGAAAGGAATCA
TTTTATGACCTCCAGCTTGATGTCAAAGGTTGTCGGGATGTTTATGCTTCTTTTGACAAG
TATGTGGAAGTTGAGCGCCTTGAGGGTGACAACAAATATCATGCTGAAGAGCACGGGTTA
CAGGATGCAAAGAAAGGTGTCTTATTTATTGATTTCCCCCCTGTACTTCAGCTTCAGCTA
AAGCGGTTTGAATATGATTTTATGCGAGATACGATGGTAAAGATAAACGACCGCTATGAA
TTTCCTCTTCAGCTCGACCTTGATAGAGAAAATGGAAAGTATTTATCGCCTGATGCGGAT
AGGAGTGTTCGTAACCTTTACACTCTTCACAGTGTCTTAGTTCATAGTGGAGGAGTGCAT
GGTGGACATTACTATGCTTTTATCAGGCCAACCCTTTCTGACCAATGGTATAAGTTTGAT
GATGAACGGGTAACAAAAGAAGATATGAAGAGAGCATTGGAAGAGCAGTATGGTGGTGAG
GAAGAGTTGCCACCGACCAATCCTGGCTTCAATAACACACCTTTTAAATTTACGAAATAC
TCAAATGCCTACATGCTTGTCTATATACGTGAAAGTGACAAGGACAAAATAATTTGTGAT
GTTGATGAGAAGGACATTGCTGAACACTTGAAGATAAGGTTAAAGAAAGAACAGGAAGAG
GAAGAAGACAAAAGGAGATATAAAGCACAGGCTCACCTTTATACTATTATAAAGGTTGCA
AGAGATGAAGATCTTCTAGAACAGATTGGAAGGGACATATATTTTGATCTTGTGGATCAT
GACAAAGTAAGGAGTTTCCGTATTCAGAAGCAGACACCTTTCAATGATTTTAAGGAGGAA
CTTGCGAAAGAGTTTGGCATACCGGTGCAATATCAGCGTTTCTGGATTTGGGCAAAGAGA
CAGAACCATACATATCGTCCAAATCGACCATTAACCCCCCAGGAGGAGGCTCAGCCTGTT
GGACAATTGAAGGAGGTGTCTAATAAGTCACACAATGCAGAACTGAAACTGTTCTTGGAA
GTTGAGCGTGGGCAGGATTTACGCCCTATTCCCCCACCTGATAAAATAAGGGAAGATATT
CTGCTTTTCTTCAAGCTTTATGACCCTGAGAAAGGAGAATTACGTTATGTTGGAAGGCTT
TTGGTAAAACTTTCCAGTAAGCCAGTAGAATATATAATGAAGCTAAATCAAATGGCTGGC
TTTGCTCCTGATGAAGAACTTGAACTATATGAGGAAATAAAGTTTGAGCCTTGTGTGATG
TGTGAGCATCTTGATAAAAGATGTTCTTTCCGGTTAAGTCAGATAGAAGATGGGGATATT
ATATGCTTTCAGAAGTCTCTTCCAATTGCAAATCAAGAAGCATGCCAGTATCCAGATGTG
CCTTCATTTCTGGAATATGTGCAGAATCGTCAGATTGTTCATTTTCGCTCTCTGGAGAGA
CCAAAAGAAGATGATTTCTGTCTAGAGTTGTCAAAGATACATACTTACGATGATGTTGTG
GAAAGAGTGGCTCAGAAAATTGGTATGGACGATCCATCCAAAATCAGGCTCACATCTCAC
AACTGCTACTCTCAACAACCTAAGCCTCAGCCTATTAAATATCGAGGAGTAGAGAATCTG
TCGGAAATGTTGATCCACTATAACCAGACTTCTGACATTTTGTATTATGAAGTTCTGGAT
ATCCCTTTGCCCGAATTGCAAGGCCTGAAAAACTTGAAAGTTGCTTTCCATCATGCTACT
AAGGATGAAGTGGTAATTCACAATATTAGATTGCCTAAAGAGAGCACTATTGCAGATGTG
ATTGATGAACTCAAGACAAAGGTGGAGTTGTCACATCCTAATGCAGACCTTAGACTGCTT
GAAGTCTTCTATCACAAGATCTACAAGATCTTTCCACCCAGTGAAAAGATTGAGAACATA
AATGACCAGTATTGGACATTGCGTGCTGAAGAGATCCCAGAAGAAGAAAAGAATCTTGGT
CCAAATGATCGATTGATTCATGTCTACCACTTTAGCAAAGAGACTGCCCAGAACCAGATG
CAAGTGCAAAATTTTGGTGATCCCTTTTTCTTGGTCATTCATGATTGTGAAACTCTGGCT
GAAGTTAAATTGCGGATACAAAAGAAATTGCAGGTTCCTGATGAAGAGTTCTCCAAGTGG
AAGTTTGCATTTATGTCGTTGGGTCGACCAGAGTATCTACAGGACTCTGACATTGTGTTC
AAACGTTTTCAGAGAAGAGATGTTTATGGTGCCTGGGAGCAATACCTTGGGTTAGAGCAT
TCTGATACCTCTCCCAAAAGGACTTATGTAAATCAGAACCGACACACATATGAGAAACCA
GTTAAAATATACAACTAG
>EDWA@DN13178_c0_g1_i1
ATGGACTTCCCTTTTTTCCAAAATCCCTGGGATTCATCGTCTCACCCTCGATACGGGAGA
AGCTTTAGAGGGATCCCGGTTCAGGTCATGCCGGAAACCTCGCCGTCTCATTCTTTGAAG
CCCAGGACGGTGTCGATCCCCGTCCGCTTCGTCGGTTCGGAGCGGGGCAGATTCGAGTCG
GCGATCAAGATCCAGAAGGTGTTTAGGGGGTTCCTGGTGAGAAAGAACGTGAAGAAGATC
ATGGCTATAAGGGAGCAAGTGAATGGAATGGAGCGTAGCGTTTCCAGGACGGAGACGGTG
GATCTGATTCGGAATGATTCGAAGGAGAGATTGAAAGTGAACGAGATTCTGATGAGCTTG
CTTTTTAAACTGGATTCCGTTAGAGGAGTGGATTCGTGTGTGAGGGATTTAAGGAAATCC
GTTACTAAAAGGGCGATTGCGTTGCAAGAGACGGTTGACGCCATTGTTTCCGGTGACCAG
TCCGTGAATTCCAGTAATGCCGAGGTAGTTGAGCAAGGGCAAGATATAATCGATTCTTCT
GATGATTGCAATCAAACAGTGGAGTCAGAAAATCTCGAGGAAACAACCGAATCCAATGAT
GCCGAATGTGTGCCTAATTTGATTCAACAGGAAGGAACCGACGCTGCCACCAATCAAGGG
AATGAAGAGGAGACAAGTTCAAATGAGAGCCAAACAGATTCGTTTGGCAATGAAGAGAAT
GCAGGTGAAGAAGAGGAAGCAGGGCAGGGTGATAATATTAATGAGAAGGAAGAAAGCGGG
AGAAAGGAGATGTTGGAGAGGATAATGGAGGAGAATGAGAAGATGATGAGGTTGATGGAG
GCGTTGACGGAGAGGAACGAGACGCAGACACAGATGTTGAGGGCGTTGGGGCAGAGGGTG
GAGCAGCTGGAGAAAGCATTCATGTTTGACAAATTGAGGAGAAAGAAAAGGAGAAGCGAT
CAGTGTGGAGGGAAGAGATAG
>EDWA@DN13179_c0_g1_i1
ATGGAGGTTACTATAAAGGAGACGACAATGGTAACTCCATGCGAAGACACTCCGAAAACA
AGGTTATGGGTGTCAAACATCGACCTAGTGATGACCGTGTACCATATTTCTACTGTATAT
TTCTACAAGCCGGATGGTGGTTCGGATTTTTTCGATACCAAAGTGCTGAAGGAGGCTTTA
AGTAAGATTCTGGTGCCGTTTTACCCCGTCGCCGGCCGGTTGGGGTACGACGAAAACGGC
CGGCTGGAAATAGTGTGCAATGGCGAGGGAGTGTTCTTCAGCCAGGCTGAAGCTAGCTCC
GGCATGGAGGATTTAGTTCAGGATTTCACAGACGGTTCTAAAGTTCCTCAGCTTGTTCCC
AAGTTCGATTACTCCGGTGGTATTTCTTCTTACCCGCTTCTAGGTTTACAGGTCACTAGT
TTCAAATGTGGAGGAGTTTCTGTCGGGGTTACTTCCCAGCATACATTAGCAGATGGCACT
TCCGCACTTCATTTCGTCAATAGTTGGGCTAACACGGCTCGTGGCTTGTGCCCTACTATT
GCACCGGTGGTGGATCGATCCTTTCTTCGAGCCCGGCAACCCCCGACACCGAAGTTTCGT
CATGTCGAATTCGAACCATCTCCTACGTTGAAAACAGTTTCAGACCCGTCAGTTCCCAGA
CCTTCAATTGTATCCATTTTTAAGATCACAAGTGAGCAAGTCAAGGCCTTAAAAGATAAG
GTGAATGGACATCCAGGTAATACCAAATACAGCACCTACAGCATCTTGACCGCACATATA
TGGCGTTGCGCTATAAAAGCCCGAGAGCTCGCCGAAGACCAAGAGATCAAGTTAACGATG
CCGATTGACGGTCGAAACCGATTGAGGCCACCGCTTCCACCCGGTTACTTCGGCAATGTG
ATCTTCATCGCGGCACCGGAGGCTCTAGCGGGTGAAATTCAATCCGAATCGTTTATTGAC
ACTGTGAAGCGGATTCATGAAATGTTACGAAGAATGGACGATGAGTATCTGAGGTCGGGT
ATCGACTTGATCGAAACGACTGCGGACGTAAACACCGTGAGGCGAGGAGCGGCATCGATG
CGGTGCCCGAACCTTAGTATTAACAGTTGGATATGGTTGCCGATCCACGATGCGGATTTT
GGTTGGGGTCGTCCTGTGTTTATGAGGCCTGCGAATATTGTACACGAAGGGAAGGTGTAC
ATATTGCCAAGCTCAACCGGTGATGGGAGTTTGACGTTGGCGACGCGTCTAGAGACCGCT
CACATGAAACGCTTTGGAACTCTTCTTTATGAGCTCTAA
>EDWA@DN1317_c0_g1_i9
ATGGTTAGGAAGCATGGATGGCAACTCCCTGCTCACACTTTTCAGGTTGTTGCAATTACT
GTGTTCTGCTTGTTAGTGGTTGCATTTTATGCTTTCTTCGCTCCTTTCCTTGGAGGACGC
ATCTGGGAATATGCTCTGGTTGCAGCTTACTCACTGGTGGCACTCCTTGTTTTTATACTT
TATGTTCGGTGCACTGCAATTAACCCAGCTGATCCTGGCATCATGTCAAAATTTAATGGT
GGATCAAACAAATTTGAAAACCATGGGTTATCAGTGAAGGATTTACCCAGAAAATATGAT
GAGTTTGGCAGTGGGCTGCATTCATCACCATCAACAGTTTCCAGAAGTTCCAGGGCAGCA
CCGAACTCAAGTATGAAAGGTTCAGTGGGAGATCCTGGAACTATAGATGCTCCAACACAG
TATGCAAGCAGGAAATCTTATTGCATTGGAGGAATCTTTTGTGCTTTATTTGTTCATGAA
GATTGTCGCAAGCAGGAACCACCTGCTGAGCAAGGCAATGAAGATGCCTTGTTCTGCACG
TTGTGCAATGCTGAGGTGCGCAAGTTTAGTAAACATTGTAGAAGTTGTGATAAATGTGTA
GATGGTTTTGATCATCACTGCCGGTGGCTAAACAATTGTGTTGGACAAAAAAATTATGTC
ACATTCATCTCTCTCATGGCCATAAGTATTGTTTGGCTAGTAATGGAAGCTGGTGTCGGC
ATTGCTGTCTTAGTTCGTTGCTTTGTTAACAAGAAGGGTATGGAAACTGAGATTATTGAT
AGGCTTGGAAATGGTTTTTCTCGTGCACCATTTGCAACAGTAGTGGCGGTATGTACTGCA
GTTTCAGTCCTGGCTTGTGTACCACTGGGTGAACTTTTCTTCTTCCACATTATACTAATC
AGAAAGGGTATCACAACCTACGAATATGTTGTGGCAATGAGAACGATGAGTGAAGCGCCT
GCTGGAGCATCTGTGGATGAGGAGCTGCCGAATGTGATGTATTCTCCATCTGGATCAGCT
ACAACTGGCATGAGTGGTGGAAGTTCTCTTGGCCTGCAGTACAAGGGGGCATGGTGTACC
CCTCCTAGGGTTTTTGTGGATTATCAGGATGAAGTGGTACCCCATTTGGAGCCTGGAATG
CTCCCATCCACTGTTGACCCAGATGCAGCTGGTTTTGCAGAAAGAGGGAACAAGGGACCC
AAAAGGCCTGTTCGTATTAGTGCGTGGAAGCTGGCCAAGTTAGACTCTACCGATGCTATG
ATGGCAGCAGCCAGAGCAAGAGCATCTTCTTCTGTTCTACGGCCTGTTGACAACCGTCGT
ATGGGAGATCCTGAACATAGTTCCAGTGGAAACATGAGCATTAGAAGTAGTGTTAGCACA
GATACAGGTGCAAATATAGAGATAAAGAATGATCAGCGATTATCGCCATTAGGAAACTCT
TTTGCTCCGAGTCAAGGTAGCCGTGATGAGTACGAGACAGGAACTCAAAGTGTAAGTAGC
TTCAGCAGTCCAAGCCACATTCATGAGTCAGTCACACTTAGCCCACTACCTCAACCTCAA
GGTGGTCGTTTCAATATAGCTAGCTCCGCTCCCGGCATGGCAGATCGTACCTTTATGTCT
AATGCTCCATTACCTGCTATCAACAATCCCATCAGGCCTGGCCCATCTGCTTCCGATGAA
AGGGTAATACATAAGGGTGGGACTGTTGATCCATTGTTGCTTTCTGCTCCTGCCGCTTCC
CTTCTTAGAGATGTCAAAAGGACTTCAGTTGTATGGGATCAAGAAGCTGGTAGGTATGTA
TCAGTCCCCGTCACTGCAACTGATGCTCGGAATAGATCATCCATGCAAATAGGTTTGCCA
AATTTTGGTGGAGAAACTAGCACGCAGGGTAGAAGGGCAGTTTTTCCACCGCAAGAGTCA
TCTTTGGCAGCAAGGGGTCCGGCGCGACAGGCAGAGAAGCTACTGTATACAGGAGACTCA
ATTTTCTTTGGTGGCCCACTTTTGAGTGTTCCGGTTAGAGATAGTTTGAGAAACGATAAG
GGTTTGAGTTCAAGGGAAGCTCAAGAAAGAGTAGATCTGAACTTGCCTCGAGAGTCTAGA
TTCAAAAGGGACTCGGTCTCTAACCAACTTCCTGTGTTTGTCCCAGGAGGCTTCGAAAAC
AACTCCGCTGCATCCGGTTCTGGTTTCAAGTAG
>EDWA@DN13180_c0_g1_i2
ATGGCGGAGGGTTTCGAGCCCTACCATGTCCCACAACAAAGTAGAAGAGAAAAGCTAAGA
GTTGTGGCTCAAAACCACCCGGCTTGTTTTGAATCCACGGCTGTTGCTCTTTCAGCTTCC
TCGGGTTTTCTTCCTTTCTACGACCCTTCTCTTCTTTCTTCTGATTTGTTAACTGCCACT
GCTGGGGGTAGCCATGGCTTCCACCACCAGACAGGTAAAAACAGTACCATTTGTGTTGTT
AAAGAAGGTGTGAATTTCATGGGCTTTGTCAACGGTCCTCCTTCTTCTTCTTCTTCGACT
TATCACCCTTATTTGAATTCACCGGCGTCCTTACCCTTGAACCCTAGCACGATTCAAGAC
ATGGATAATAATAATAACAACAACCCATTTCTTTATGCCCCTCAAAGCCTTCAAAACCTA
AGAGACTTGGACCACTCGTCCTATAATAACGCTGCCGAAGTCGTCGTATATAAACCCGAG
CCTAGTGCCACCGGTCAAGGCTTGTCTCTATCTCTATCTTCTCAAAATACTCACCAAAAC
AATCTTCCTATGGGGCTAAATCTACAAAGCTACGACTCTGCTGTCTATAACGACAAGGTT
ACTCCCACTGGATACGTGGCTTCTACTTCGAATGAGGTTTCCCGAAGCTCGGTCCCTCTC
GGTCCTTTCACGGGCTACGCTTCGATTTTGAAGGGATCAAGGTTTTTGAGGCCGGCACAG
CAGTTATTGGAAGAGCTTTGCGATGTGGGTGGAGGAAGTTACGTTGAGAAAATCACCCCC
GACTCTTGTTTGATGGAATCTCCATTGCAGAATCTGAGTGCTGCTGCAATTATTGATGAA
TCTCTTGGAGTGGGAGATGGTGGCGAGAGTGGAGGAAAGAAATCAAGGCTAATTTCAATG
CTTGACGAGGTCTTCAGGACGTACAAGCAATACTATCAACAGATGCAAGCTGTAGTTGCA
TCATTTGAATGTGTTGCTGGACTGGGCAATGCCGCTCCATACGCAAACTTGGCGTTGAAA
GCATTGTCTAAACATTTCAGTTTCTTGAAGACTGCAATAACCGACCAGCTTCAGTTCACT
AACAAAGCTCATGGTCAGATAAGCCCCGGAAAACATGAGGGTCCGAGGTTTAGAAGCTCC
CACAGAAGCTTTTATAATCGGCCAGTTCATGACTCCGGTTTCATTGAGCACCAACCAGTT
TGGCGGCCTCAACGAGGCCTTCCTGAGCGTGCTGTAACTGTACTCAGAGCATGGCTTTTT
GAACACTTTCTACACCCCTATCCAACCGATACGGACAAACTAATGTTGGCAAAACAAACC
GGTCTATCGCGTAGCCAGGTTTATTACATTGTCGTTCCTACGTTCATTAAATTGTCTTTT
GCAAACCATTAA
>EDWA@DN13180_c1_g1_i2
ATGGCGGAGGGTTTTGAGCCCTACCATGTCCCACAGCAAAGCAGAAGAGATAAGCTAAGA
ATTGTGGCTCAAAACCACCCAGCCTCGACGGCTGTTTCTCTTTCAGCTTGCTCCGGTTTA
CTTCCTTTGTACGACGCTTCACTTCTTTCCTCCGATTTATTGTCTTGCGCTGCCAACAAC
GCTAGTGCTAGCCATGACTTTCACCAGCTTTCAGCTTCCGGTAAAAACAGTAGCCTCGTT
TGCTCCGGTAAAGGTGTGAATTCCATGGCTTTTGTTGGTGGGATCGTTAACGGTTCTTCA
TCAGCTTCTCATCACCACCACCCTTATTTGGATGCACAATCGTCTCTACCATTGAACCCT
AGCTCGATTCAAGATATGAGCAACAACCCCTTTCTTTATCCCCAACAAAGCCTTCAAAAC
ACAACAGATTTCGACCCGTCTTACAACAGTGCCACTGCTCAAGCCTTATCTCTTTCCCTA
TCATCTCATAATACCCACCAAAACATTATTGGCCGTGATATCTACAGTGACAAGGTTACC
GCCGGTGGATTTGTGGTTCCAAGCATTATTTGTGGCGGTGCTACTGCTTCCACGTCGAAT
GAGGTTTCAAAGGGCTCGTTTCCTCTCGGCCCTTTCACCGGTTACGCTTCGATTCTAAAG
GGATCGAGGTTTCTGAAGCCCGCGCAACAGTTATTAGAAGAACTTTCAGATGTGGGTGGT
GGATTCTGCGCTGAAAAAATCACCCCCGATTCTTCTTTGATGGAGACGCCTACTGGTATC
ATTGATGATCCTCTCAGTGGTGGTGGAGACGGCGGTGAGAGTAGAAGAAAAAAGTCAAGG
CTAATTTCAATGCTCGACGAGGTTAGCTTCCAGCTTCCAACATGCAGTTTCATGTTCTGA
>EDWA@DN13183_c0_g2_i2
ATGTTTCTATATATAAGCTCTATTTTTTCTTCCCATTTTCAACATTCCATGCGTTTACTT
TGTCTTCCGAAGAGTTTCAGTTTCTATTTTCAGAAAGTCAGCAAACAACAGAGGATAATG
GCTCAGTCATCTGGTACTGGTAGCAATATTGAGAAGAAGCTCATTCGAATTGATGTCACT
TCAGACAGCGTTTGCCCGTGGTGCTTCGTCGGAAAAAGAAACCTCGACAAAGCGATCGCT
CAATCTAAGGATCAATTTGATTTTGAGATTAGATGGCATCCATATTTTCTTGATCCTTCT
GCACCCAAGGAAGGAGTCAACAAGAAAGAATACTATGAGAAGAAGTTTGGATCTCGAGCT
CAAGGAATATTTGCTCGGATGACCGAGATCTTTAGGAATGTTGGATTGGAATATGACACG
TCCGGACTTACGGGAAGTACTCTTGATAGCCATAGGCTGATCTATTTTGCTGGAAAACAA
GGTCTTGAAATGCAACATGCTCTCGTGGAGGAGATTTATCTCGGCTACTTCACCCAGGGA
AAATTTGTTGGCGATCGGGAGTTTCTTCTGGAATCTGCTAGGAAGGTTGGAATTGAAGGA
GCTGCAGAATTTCTTGAAAATCCTAATAACGGAGTTAAGGAGGTTAATGAGGAGCTGGAG
AAGTACTCAGCAAACATTTCTGGAGTCCCAAATTATGTGATAAACGGGAAGCACCAGTTG
AGTGGTGGCCAACCACCTGAAGTTTTCTTGAGAGCTTTCCAAGTTGCAGCAAAATGA
>EDWA@DN13184_c0_g1_i2
ATGACGAACTCACTACCCGACCTCCATAGCCATCTCTCTCAATTAACGAAGCAAATACTC
GACTCACTAATGAAAACGCCATATACTCCTCATGAAACCTCCAGAATCTCAACAAAATCA
ACGCTCCAATCTCTTCTATCAACAGAATCATCACTCAATGACTTCGTCTTAGCTTGCGCA
TTGCTCTCCGCTTCTCGCTCCTCCACTCACGAGCTTCTCATATGGATCCCCGACCACCTT
TCGACCGCCGCGGAAACAGTCTTTTCCGACCTCTCAGAAGCTTACAGCATTCCGGGCGGC
GAGAAGCGAAATTTGGCGGCGGAATTAATGCCCGAAATCGTGCCAGTTTTGAAGGACAAG
GTTAAGGAGAGCTCCGTTGATAAGAGTGATGAAGCGGACGAGTTTTCCGCCGCGTCGGCT
AGGGCTCCCGTAGATTTCGCCATTTTGGCTGCTTATCAATTTAGATGGTTCGTTTCTAAG
ATTGAGTATCCGGATTTAGATAAAATGGTAAACTTGGTTATTCCTTGTGCATTAACTTGT
CTTGATCACTGGTCACCGGAGGTGAAAGGGCAGGGCATGATCAGCTTTATACATGTAGTG
AAAAATGTGAAAGCAGGGGCGCTTGATTGGTATGGAGACGTGATTCTTGATGCTTGCTGC
CAGAACATTGCCTCTGCTGATGAAATATGGCAGTATGTTGTAGAGATGTCGGTTTTACTT
GTTACTTGCATTCAAAGAGATGATCCCCGTAGTCTGTGGTTTGAGAAGATCCTGACCGAG
ATGTTGAGCCATTTGGAGCGACAACCAAGGAATAGAGAACGACGTATTGCATGGCTTAAG
TTTATTGAGCCAATCTTCAATTCTATGAGCCTTTTGTTATTAGTCCATTTTGGGCATATT
TTCCTACTACTCTTCCAGTGGCTACATGTTGATGATGATGAAACAGTTCTACTGGTTCTC
AAACGACTTCATACAATTGTCCGGTTAACATGGATACGGAAGTCACCATACTTTGAAAGA
TTGGTGGATGAACTTGTTGTATTATACAAAGAAGCAGCACTGAGAAAGGCGCGCGAAGAA
ATTAGAACTGATATTCTTAGTCTACTAATCATGCTTCAGCAATGCAAAGGGCTACAGTTT
GAAACAGCCTGGAACAAGCACCGCAGCGATCCAAACTTGACCACCCTCGACCGTAACCTA
TTAACGAGCAGAAATGACTATCTACAGAGTGGCCATCCAAAGTTAGGGACAACCAAGCCT
ACAGAGGGGGGTGAAGTAAAGGTAGAGACAACGAAGCTGGAGAAAATCGAAATTGATGAT
TAA
>EDWA@DN13184_c0_g2_i5
GACCTCCATGGCCATCTCTCTGAATTAAAGAATCAACTCCTCGACTCGGTCTTGAAAATG
CGAGATGCTGCTCTAGAAACTCCAAGAATCTTAATTAAAGCAACGCTCATATCTCTTCTT
TTAGAAGAATCGTCCGTCACTGACTTCGCCTTAGCCTGCGCATTGCTATCTTCTTCTCGC
TCCTCCATTCACGAGCATCTCATATGGATTCCGAATCACCTTTCGGCCGCCGCGGAAACT
GCCTTTTCCGACCTCTCGAAAGCTTACAATGACGCCGTTTGGGTTGGCGAGAAGCGAAAC
TTGGCGGCGGAATTGATGCCGGAAATCGTACCGGTTTTGAAGGACAAGATTAAGGTGAGC
TTGATTGACAAGAGTGATGAAACTTTCAAATGTTTCTCCGCAATTTTGGCTGCTTGCCAA
TGTAGATGGCTTGTTTCTCAGATTGCGTCTCCGGATTTGGATGAAATGGTAAACTTGATT
ATTCCTTGGGGACTGACTTGTCTTGATCACTGGTCGCCGGAGGTGAAAAGGCAAGGGATG
ATTAGCTTTATACATGTAGCGAAAAATGTGAAAGGAGGGGCGCTTGATTCGTATGGAGCC
GCGATTCTTTATGCCTGCCGCCAGAACATTGCTTCTACTGATGAGATATGGCAGTACCTT
GTAGAGATGTCGGCGTTGCTCGTGTCTTGCATTCAAAGAGATAATCCCCGTAGTCTGTGG
TTTCATAAGATACTGACCGAGATGTTGAGCCATTTGGAGCGACAACCAAAGAATATAGAG
CGACGTATTGCATGGCTTAAGTTTATTGAGCCAATCTTCAATTCTATGCGCCTTTTGTTA
TCACCCTATTTTGGGCGTATTTTCCCACTATTCTTCCAGTGGCTGCATGTTAATGATGAT
GAAACAGTTGTACTGGTTCTCAAACGACTTCATACAATTGTCCGGTTAACATGGATACGG
AAGTCATTATACTTTGATAGGTAA
>EDWA@DN13185_c0_g1_i4
GGGAAGATTATGGACTTCAGCAATGCGGATACTGCTGTTGATCATTATCATCGGTTCGAG
AGTGACATAGAGTTGATGAAAGATTTGGGAATGGATGCTTATAGATTTTCAATATCTTGG
CCTAGAATATTTCCACATGGAACAGCAGAACCTAATGTAGAAGGAATCAACTACTACAAT
AGACTCATCGATGCTTTGATTCAAAAAGGAATCAAGCCATTCGTAACTCTATATCATTGG
GATCTGCCACAGATTCTCGAAGATGAATACGGAGGATGGTTGAGTAGACAGATCGTAGAC
GATTTCAATCGCTACGCCGTTACCTGTTTCCAAGCTTTTGGAGACAGAGTGAAACACTGG
GTCACCTTCAACGAGCCCCATGGTTTCGCAATCCAGGGTTACGACAATGGCATTCAAGCC
CCCGGACGGTGCTCGATTCTCGGCGGTCTACTTTGCAAGCACGGCAATTCTTCCACCGAA
CCCTACATCGTAGCTCACAACGTCCTTCTTTCTCACGCCGCTGCTTATCACAGTTACCGC
CGATACTTCAAGGAAAGGCAAGGAGGCCAAATCGGAATAACAGTGGACGCCAAATGGTAT
GAGCCGATCTCTGATAAAGATGAAGATAAAGATGCAGCAAATAGAGCATTGGATTTTGGG
ATCGGGTGGTTCCTTGATCCACTTTTCTTTGGTGACTATCCTGAATCAATGAGAAGGCTT
GTGGGAGAAAGGTTGCCTCAGATCTTACCAGAGATGACCGAATTGCTAGTGGGGGCTTTT
GACTTCATTGGCATAAACCATTATACCACATATTATGCTCGAAACGATCGAACCCGAATA
CGCAAACTAATATTACAGGATGCTTCATCAGATGCAGCTGTTATCACTACATCTTTTCGA
GGTGGAGCTGCCATTGGTGAAAGAGCAGCGTCGAGATGGATAAGGATTGTCCCATGGGGC
ATTAGGAAGTTAGCCAGATATCTGAGAGATAAATACGGCAATCCACCAGTTATAATAACA
GAAAACGGTATGGATGAATTGAACAGCCCCTTTATGTCTATTAAAAAGGCTTTGAAAGAT
GACAAAAGGATTGAATTCCACCGGGATTATCTCTCAAACCTATCAGCTGCTATAAGGGAA
GATAAGTGTGACGTTCGAGGGTACTTTGTTTGGTCATTGCTGGACAACTGGGAATGGAAC
AGTGGGTACACTGTTCGATTTGGATTGTATTATGTAGACTACAAAAACAACCTCACAAGA
ATCCCCAAGGCTTCAGTTCAATGGTTTAAGAGTATACTTAGACAAACAACTTGA
>EDWA@DN13187_c0_g1_i2
ATGGAGAAAAGGGTGTCTCCAACGGCTTCTATACTCTTCATTGCATTTCTAACATCCGCG
TTTCATTCTTCATCCGAAGCAGCCGATTCACAAACTTCATTTGAAGATAATTTCAGCATA
ATGTGGTCTGAAGATCATTTCAAAACCTCTGAAGATGGCAACACCTGGTACCTCTCCTTG
GACAAAGAAACTGGTTGCGGGTTTCAGACCAAGCAGAGATACAGATTCGGGTGGTTTAGC
ATGAAACTGAAGTTGGTCGGAGGTGACTCCGCCGGTGTTGTAACAGCTTACTATATGTGT
TCCGAGAATGGGGCAGGGCCAGAACGAGATGAGCTGGATTTTGAGTTCTTGGGGAATCGA
ACTGGACAGCCGTATTTAATCCAGACAAACGTGTACAAAAATGGGGTCGGGAGCCGTGAA
ATGAGGCACATGCTTTGGTTCGACCCCACGGAAGATTACCATTCATATTCCATTCTATGG
AACAACCACCAGATTGTGTTTTTCGTGGATAGAGTTCCCATCAGAGTGTTCAAAAACAAT
GGTGATGATAAAAACGACTTCTTTCCCAATGAGAAGCCAATGTATTTGTTTTCGAGCATA
TGGAACGCGGACGAGTGGGCAACGAGAGGTGGCCTGGAGAAAACAGACTGGAAAAAGGCA
CCGTTCGTGTCCTCTTACAAGGACTTCAGCGTGGAGGGTTGCCAATGGGAAGACCCGTAC
CCGGAGTGTGTATCGACCACCACCAAGAAGAGGTGGGATCAGTACCAGGCATGGCATCTA
AGTGATTCCCAGAAGAAGGATTATGCTTGGGTGCAGAGAAACCTTGTGATTTATGATTAC
TGCAAGGATTATGAACGATTTCCGAAGTTGCCCGGAGAGTGTTCATTGAGTCCTTGGGAC
TAG
>EDWA@DN13188_c0_g1_i1
GGAACCAGAGAAGAAATTCAAAAATCAAACGGCACAAAATCCAGATTTGAAAAGGCAAAG
AAAGAAGAAAATTCAAGAACAAGGATGCGGAGAACGGAATCGAGGACGAAATCAGTAAGG
AAACCGCTGAGAGATTTGACGAACAATGAAAGCACACGGAGTTTCTCCAAATCTGAGATT
CCGAAGAAGAAAATGATCTCCAAAGACGGTAATAATCAAAACGACTCCTCCCTCGACCGC
CTCCTCCTCCTCCACTCCGATCTGTCCTCCGTCCTCCGCCAGATTGATGAACTTGTTGTG
CAAGCTTTCAAGCTTAAGGCAACGGAACAAGGGAGAAAAGAAATTGAATCTTTCACGAAT
GTCATTTCCGATATGCTTTCTTCTTTAAAGCCATGGGTCCCCAGATTTGAGAAGGCGCTT
TCGAGTCCTGCTGAGGAGCACAAAGATCAGCCTGGAAAACACTTGGAACCTGAAATTGTG
CCTTTTGTTGATGCAAATGAGAAAGAATGCTTTGATGTTGGGAGTCCAGAAGAAACAACG
TTGGACTCGTTAGTCTCCCCTTCTCCCCTCGTGTCTTGGCGTGCAGCTGGCTGTAATGTT
GAGAGAGGTAGACAGTTGTTTCTTCTCACGCCTCTTCCTATGGCAAAAGCAATGTCGTCC
AAGAGGCGTGACTCGTCTAAATCGGTATTCGAAGGGACTGCTTCCAAATCAAATATTGAG
CTTGCATCTTTTCTCAACATTCCTAGGGATGAAAATGATGACTTGCTTGAAGGTGTTAAA
ATAAAGGCAACTCCAGTTAAGCCTTCTGGTTCAATTGTGGTTGAAACAGATAATACATTG
AAGAGTGGGTTCGTTTCTTCACCGGTGTTTTCAGAAAGAGACCGTTCCGTGCTTGTCATG
ACGCCATGCTTAAAAATGTCACCTCCTAAATCTTGTGTGCTGCTTGAACCTATTCATGAG
TCCTCCAACGGAAGCAAATTTGTAGTGTGCAAGTCTACCCCGTATCCTGTTGGAACTAAC
AACAGTGGTTTTTCTGAATCCATTGGAAGTGAAGAAGCCTCTGAGGATCTGACTTTGAAG
TATCCAGAGCTACGAGGAATACAACGAACACGCGTACCGGAAATGAGGAAAAAAGAGCTG
GAGTCCTCACCAACATGGTTATTCTCACCTCCTAAAAGTTGCATTTTGTTGGAGCCACCA
GATGAGAAATCCCCGGACAATGTTGACACTGATCACCACTTGCCTATCACTGGTGCTTTA
AATCAACAAGCAGATATGGTTTTCTCAAAAGGAAATGAAATCACAGATGCTTGCCAAGAA
ACCAAGACAATGAACCAAGAAAATACAGGCAACAACTTGGCTCCTGTAGAAAGTACTCCA
ATGTGGAAGGAACCTGAGAGCACGATGCGGAGAGGAAAACATCCGGGTGAGAATACTCTA
AAGAAAGAATTGTGGACAAAGTTTGAAGCAGTGTCAACTTATGGGCTTCATTATAACACC
TCCACAGTTCAAAGTACAGCTAGAAAGGGATTTCTTGACATGCTGGATGAGGTTTCATGT
GATGAAGAAAGTTCAGTATCAGATGGTTAG
>EDWA@DN13188_c0_g2_i1
ATGTCGAAAGCAATGTCCACCAAGAGGCGTGATTCGTCTAGGTTGGTATTCGAAGGGATT
GCTACCAAATCTAATGTTGGGCTGGCATCTTTTCTCAACATTCCTAGGGATGAAAATGAT
GACTTGCTTGAATGTGTTGAAATGAAGGCAACTCCAGTTAAGCCTTCCAGTTCAGTTGTG
GTTGAAATGAATCATACATCTGAGTGCAGGGTCGTTTCTTCAGCGGTGTTTTCAAAAAGA
GACCATTCAGTGCTTGTCATGACGCCGTGCTTAAAAATGTCACCTCCTAAATCTTGTGTG
CTGCTTGAACCTATTCAAGAGTCCTCAGACATAAGCAAGTTTTTAGTTCGCAAGTCTACC
CCGTATCCTCTTCGAATTAACAAGAGTGGTTTTTCTGAATCCTCTGGAAGTGAAGAAGCC
CCTGAGGATCTGACTTTGAAGTATCCAGAACTACGAGGAATACAGAGAACTCACTTACCG
GAAATCAGGAAAAACGAGTGGGAGTCCTCACCAACATGGTTATTCTCACCTCCTAAAAGT
TGCATTTTGTTGGAGCCACCAGATGAGAAATCCCTGGACAATGTTGGCAATGACACTGAT
CACCACTTGCCTACCACTGGTGCTTTTAATCGACAACCAGACTTGGTTTCCTCGAAAGGA
AATGCTTGCCAAGAAACCAAGACAATTAACCGAGAAAATACTGGCACTAACTTGGCTACT
GTAGGAAGTACTCCAATGTGGAAGGAACCTCAGAGCACAATGCGGAGAGGGAAACATCCG
GGCGAGAGTACTCTAAAGAAAGAGTTATGGACAAAATTCGAAGCAGTGTCGACTTATGGG
CTTCGCTACAACACGTCTGCAGTTCAAAGAACAGCTAGAAAGGGATTTCTTGACATGCTG
GATGAGGTTTCATGTGATGAAGAAAGTTCGATATCAGATGGTTTGAGATGA
>EDWA@DN13189_c0_g1_i1
ATGCCTTCATCACATTCTGCCATGGTTGTTGCTCTCGCCACCGCGGTCGGGTTGCAAGAA
GGCTTTGGAGGAGCAATATTTGCTACTGCATTTGTCTTAGCAAGCATTGTAATGTATGAT
GCAACTGGTGTAAGATTACATTCCGGCCGGCAGGCAGAGGTCTTAAACCAAATTATTTGT
GAATTGCCGGCTGAACATCCTCTGGCTGAGAGCAGACCGTTACGGGAACGTCTCGGTCAC
ACTTCTCCCCAGGTTATTGCTGGCGGAATGCTCGGTGCCATTACAGCAGCCGTCGGCCAT
TTACTTGTGCTGGCGACTGGCGGCTGGTAG
>EDWA@DN13189_c0_g1_i3
ATGCCTTCATCACATTCTGCTACGGTTGTTGCTCTTGCTACCGCGGTCGGGTTCCAAGAA
GGCTTCAGAGGAGCAATGTTTGCAACTGCATTGATCTTGGCAAGCATTGTAATGTATGAT
GCAACTGGTGTGAGGTTACATGCTGGCCGGCAGGCACAGGTCTTAAACCAAATTGTTTGT
GAATTGCCCGCCGAACATCCTCTGGCCGAGACCATACCGTTACGAGAACTTCTTGGTCAC
ACTCCTGTCCAGGTCATTGCTGGTGGATTGCTCGGTGTTATTACGGGAGCCGTCGGCCAT
TTAATTACTCTGGCGGCTGCTAGATAA
>EDWA@DN1318_c0_g1_i2
ATGTTGCAGTGCGTAGATGGATTGAAGCATTTATTTGCTTCTGTACTGCAAATCTGTGAT
ATTGATTTGTACAAACAATCTAGAGGTCTAGATGATCCGGAACTTCTTGCACGAGAGACT
GTGTTTAGTGTAAGTGAAATAGAAGCTCTTTACGAGCTCTTCAAGAAGATAAGTAGCGCT
GTGATAGATGACGGGCTGATTAACAAGGAGGAGTTTCAATTGGCGCTATTCAAAACAAAC
AAAAAGGAGAGTTTGTTTGCCGATCGGGTATTTGACTTGTTTGATACAAAGCATAATGGA
ATTCTAGGTTTCGAAGAGTTCGCTCGTGCTCTCTCTGTCTTCCATCCAAATGCACCCATT
GACGATAAGATTGACTTCTCGTTTCAACTATACGATCTCAAGCAGCAGGGTTTTATTGAG
AGGCAGGAGGTGAAGCAAATGGTAGTGGCAACCCTTGCTGAATCTGGCATGAACCTTTCG
GATGATGTCATAGAAAGTATAATTGACAAGACATTCGAGGAAGCTGATACAAAACACGAT
GGGAAGATCGACAAGGAAGAGTGGAGAAGCCTTGTTTTGCGGCATCCGTCCCTTCTGAAA
AACATGACCCTGCAATACCTTAAGGACATCACCACAACATTCCCAAGCTTTGTTTTCCAC
TCACAAGTCGACGATACCTGA
>EDWA@DN1318_c0_g1_i4
ATGTTGCAGTGCGTAGATGGATTGAAGCATTTATTTGCTTCTGTACTGCAAATCTGTGAT
ATTGATTTGTACAAACAATCTAGAGGTCTAGATGATCCGGAACTTCTTGCACGAGAGACT
GTGTTTAGTGTAAGTGAAATAGAAGCTCTTTACGAGCTCTTCAAGAAGATAAGTAGCGCT
GTGATAGATGACGGGCTGATTAACAAGGAGGAGTTTCAATTGGCGTTGTTCAAAACAAAC
AAAAAGGAGAGCTTGTTTGCAGATCGGGTATTCGACTTGTTTGATACAAGGCATAATGGA
ATTTTAGGTTTTGAAGAGTTTGCTCGTGCTCTCTCAGTCTTCCATCCAAATGCACCAATT
GACGATAAGATTGAGTTCTCTTTTCAACTATATGATCTCAAGCAACAAGGCTTCATTGAG
AGGCAGGAAGTGAAGCAAATGGTAGTGGCTACACTTGCTGAATCAGGCATGAACCTTTCG
GACGATGTCATAGAAAGTATAATTGACAAGACCTTTGAGGAAGCTGATACAAAACATGAT
GGGAGGATCGACAAGGAAGAGTGGAGAAGCCTTGTTTTGCGGCATCCGTCCCTTCTGAAA
AACATGACCCTGCAATACCTTAAGGACATCACCACAACATTCCCAAGCTTTGTTTTCCAC
TCACAA
>EDWA@DN1318_c0_g1_i6
ATGTTGCAGTGCGTAGATGGATTGAAGCATTTATTTGCTTCTGTACTGCAAATCTGTGAT
ATTGATTTGTACAAACAATCTAGAGGTCTAGATGATCCGGAACTTCTTGCACGAGAGACT
GTGTTTAGTGTAAGTGAAATAGAAGCTCTTTACGAGCTCTTCAAGAAGATAAGTAGCGCT
GTGATAGATGACGGGCTGATTAACAAGGAGGAGTTTCAGTTAGCCTTATTCAAAACAAAC
AAGAAGGAGAGCTTGTTTGCAGATCGGGTATTCGATTTGTTTGATACAAAGCATAATGGG
ATTTTAGGTTTCGAGGAGTTTGCTCGTGCTCTTTCTGTCTTCCATCCAAATGCACCAATT
GACGATAAGATTGAGTTCTCTTTTCAACTATATGATCTCAAGCAACAAGGCTTCATTGAG
AGGCAGGAAGTGAAGCAAATGGTAGTGGCTACACTTGCTGAATCAGGCATGAACCTTTCG
GACGATGTCATAGAAAGTATAATTGACAAGACCTTTGAGGAAGCTGATACAAAACATGAT
GGGAGGATCGACAAGGAAGAGTGGAGAAGCCTTGTTTTGCGGCATCCGTCCCTTCTGAAA
AACATGACCCTGCAATACCTTAAGGACATCACCACAACATTCCCAAGCTTTGTTTTCCAC
TCACAAGTCGACGATACCTGA
>EDWA@DN1318_c0_g1_i7
ATGTTGCAGTGCGTAGATGGATTGAAGCATTTATTTGCTTCTGTACTGCAAATCTGTGAT
ATTGATTTGTACAAACAATCTAGAGGTCTAGATGATCCGGAACTTCTTGCACGAGAGACT
GTGTTTAGTGTAAGTGAAATAGAAGCTCTTTACGAGCTCTTCAAGAAGATAAGTAGCGCT
GTGATAGATGACGGGCTGATTAACAAGGAGGAGTTTCAATTGGCTCTATTCAAAACGAAT
AAAAAGGAGAGTTTGTTTGCTGACCGGGTATTTGACTTGTTTGATACAAAGCATAATGGA
ATTCTAGGTTTCGAAGAGTTCGCTCGTGCTCTCTCTGTCTTCCATCCAAATGCACCCATT
GATGATAAGATTGAGTTCTCTTTTCAACTATACGATCTCAAGCAACAAGGTTTCATTGAG
AGGCAGGAGGTAAAGCAAATGGTAGTTGCAACCCTTGCTGAATCTGGCATGAACCTTTCG
GATGATGTCATAGAAAGTATAATTGACAAGACCTTTGAGGAAGCTGATACAAAACATGAT
GGAAAGATCGACAAGGAAGAGTGGAGAAGCCTCGTTTTGCGACATCCATCCCTTCTAAAA
AATATGACCCTGCAATACCTTAGGGACATCACCACAACATTCCCAAGCTTTGTTTTCCAC
TCACAAGTCGACGATACCTGA
>EDWA@DN13190_c0_g1_i1
ATGGATTACACCAATTCCAGCAACGCCGACCAGCTTCCTCAAAGCCACCTCCAAATAGCC
ATGGAGGTTCACCGTGTTGTCCCACCACCTCCCGAAAGCACCATCCGCAAGCTCAAAACC
ACCCTCAAGGAAACCTTCTTCCCCGACGACCCTTTGCGCCAGTTCAAAGGCCAACCCACC
AGGAAAAAATGGATTCTCGCAGCTCAATACATCTTCCCTATTCTCCAATGGGGTCCCAAT
TACAGTCTCCAGCTCTTCAAATCAGATGTTGTCTCTGGTCTCACCATTGCTAGCTTAGCC
ATCCCACAGGGCATCAGCTATGCCAAGCTTGCTAATCTGCCACCAATTGTTGGTCTCTAT
TCCAGCTTTGTGCCGCCTCTTGTGTATGCTGTACTTGGAAGCTCCAGGGACCTTGCTGTC
GGACCTGTTTCCATTGCTTCACTTATACTCGGTTCCATGCTTAGACAAGAAGTATCACCT
GTCAATGATCCTGTCTTGTTCCTTCAACTAGCTTTTACTACAACTTTCTTTGCTGGTGTT
TTCCAAGCTTCTTTGGGATTCTTAAGGCTGGGATTCATCATTGATTTCCTCTCAAAGGCA
ACGCTTATCGGTTTCATGGCTGGAGCTGCCATTATTGTTTCTCTGCAACAACTGAAAGCC
CTTCTCGGAATCACTCATTTCACTAAAAAAATGGGTTTGGTGCCAGTTCTCAGCTCTGTT
TTCCACAACACAAATGAGTGGTCTTGGCAAACAATACTGATGGGCTTTTGCTTCCTGGTG
TTCTTGCTGGTGGCAAGACATGTTAGCATTAAAAAACCCAAGCTATTTTGGGTATCAGCT
GGTGCTCCACTAGTTTCAGTCATCCTTTCTACCCTTCTGGTTTTTGCATTCAAAGCACAG
CACCATGGCATCAGTATTATTGGAAAATTGCAAGAAGGATTGAATCCTCCTTCATGGAAT
ATGCTGCAATTTCATGGAAGCCACCTTGGACTTTCTATCAAAACTGGACTTGTTACTGGC
ATCATTTCCCTCACCGAAGGTATTGCAGTAGGAAGGACTTTTGCTGCTCTCAAGAATTAC
AAAGTGGATGGTAACAAGGAAATGATGGCAATTGGGTTGATGAACATGGTTGGTTCCTCC
ACCTCATGTTACGTCACGACCGGCGCCTTCTCTCGATCGGCGGTTAATCACAACGCGGGA
GCAAAGACCGCGGTGTCCAACATAGTGATGTCGGTCACAGTTATGGTGACCCTCCTCTTC
CTGATGCCTCTGTTCCAGTACACCCCGAATGTGGTGTTGGGAGCTATCATTGTGTCGGCA
GTGGTCGGCCTTATCGACATCCCGGCTGCCTGTCAGATTTGGAAGATCGACAGATTCGAT
TTCATGGTGATGTTGTGTGCTTTCTTCGGTGTCGTTTTCATCTCGGTACAAGACGGTCTG
GCCATTGCAGTTGGAATATCAATTTTCAAGATCCTCCTGCAAATTACTAGGCCAAAGACA
GCGATGTTAGGGAACATTCCCGGGACGGATATTTTCCGCGACCTTCACCATTATAAAGAA
TCGATGAAGATCCCCGGTTTCCTTATCCTAAGCATCGAAGCTCCGATCAACTTCGCTAAT
TCGACATATCTGAACGAAAGGGTATTGAGATGGATCGAAGAATATGAAGCCGAAGACCAT
AAGAAGCAATCCAGCCTTCGATTCGTGATTTTGGAGATGTCAGCGGTGAACGGAATCGAC
ACGAGCGGCACATCCTTCTTTAAAGAACTGAAGAAAACGGTTGAAAAGAAAGGCGCCGAG
GTGAGTTCCGAGTCTGCCAATTTCATTGAGTGTTTTTATGTTGGAATGCTGAGGCTTTGT
TGTTTACAGCTTGTGTTGGTGAATCCTCTGGGAGAAGTGATGGAAAAACTGCAGAAATCA
GATGAAAGTGGGGAATTTATGAGACCGGATTGCTTGTTCTTGACGGTAGGGGAAGCTGTG
GCTGCGCTTTCAGCAACAATCAAAGTGCAACCATCCATTAACGTTGTCTGA
>EDWA@DN13190_c0_g1_i5
ATGGATTACACCAATTCCAGCAACGCCGACCAGCTTCCTCAAAGCCACCTCCAAATAGCC
ATGGAGGTTCACCGTGTTGTCCCACCACCTCCCGAAAGCACCATCCGCAAGCTCAAAACC
ACCCTCAAGGAAACCTTCTTCCCCGACGACCCTTTGCGCCAGTTCAAAGGCCAACCCACC
AGGAAAAAATGGATTCTCGCAGCTCAATACATCTTCCCTATTCTCCAATGGGGTCCCAAT
TACAGTCTCCAGCTCTTCAAATCAGATGTTGTCTCTGGTCTCACCATTGCTAGCTTAGCC
ATCCCACAGGGCATCAGCTATGCCAAGCTTGCTAATCTGCCACCAATTGTTGGTCTCTAT
TCCAGCTTTGTGCCGCCTCTTGTGTATGCTGTACTTGGAAGCTCCAGGGACCTTGCTGTC
GGACCTGTTTCCATTGCTTCACTTATACTCGGTTCCATGCTTAGACAAGAAGTATCACCT
GTCAATGATCCTGTCTTGTTCCTTCAACTAGCTTTTACTACAACTTTCTTTGCTGGTGTT
TTCCAAGCTTCTTTGGGATTCTTAAGGCTGGGATTCATCATTGATTTCCTCTCAAAGGCA
ACGCTTATCGGTTTCATGGCTGGTGCTGCCATAATAGTTTCTCTGCAACAACTCAAAGCC
CTTCTCGGAATCACTCATTTTACTAAAAAAATGGGTTTGGTCCCAGTTCTGAGCTCTGTT
TTCCACAACACAAAGGAGTGGTCTTGGCAAACCATACTGATGGGGTTTTGCTTCCTGGTG
TTCTTACTAGTTGCAAGACATGTTAGCATTAAAAAACCAAAGCTGTTTTGGGTCTCAGCT
GGTGCTCCTCTGGTTTCAGTCATCCTCTCTACCCTTCTGGTTTTTGCATTCAAAGCTCAG
AACCATGGTATCAGCATAATTGGAAAATTGCAAGAAGGATTAAATCCACCTTCATTGAAT
ATGCTGCAATTTCATGGAAGCCACCTTGGACTGACAATTAAAACGGGTCTTGTTACTGGC
ATCATTTCACTCACTGAAGGCATTGCTGTAGGAAGGACTTTTGCTGCTCTCAAGAATTAC
AAAGTGGATGGTAACAAGGAAATGATGGCAATTGGGCTGATGAATATGGTTGGCTCCTCT
ACTTCCTGCTATATCACGACAGGTGCTTTCTCTCGATCGGCGGTTAATCACAACGCGGGA
GCGAAGACTGCGGTGTCCAACATCGTGATGTCGGTCACGGTTATGGTGACCCTTCTCTTC
TTGATGCCTTTGTTCCAGTACACACCGAATGTGGTGTTGGGAGCCATCATCATTTCGGCC
GTGGTTGGCCTTATTGACATTCCGGCTGCTTGCCAGATTTGGAAGGTGGACAAATTCGAT
TTCATCGTGATGTTGTGCGCTTTCTTCGGTGTTATTTTCATCTCTGTCCAAGGAGGTCTC
GGCATTGCAGTTGGAATATCTATTTTCAAGATCCTCCTGCAAGTTACTAGGCCAAAGACA
GTGATGCTGGGGAACATTCCCGGGACAGACATTTTCCGCGATCTTCACCATTACAAGGAA
TCGATGAAGATCCCCGGTTTCCTTATCCTAAGCATTGAATCTCCGATCAACTTCGCTAAT
TCAACGTATCTGAATGAAAGGGTATTGAGATGGATTGAAGAATGTGAAGCCGAAGATCAA
AAGAAGCAGTCGAGCCTCCGATTCGTGATTTTCGAGATGTCAGCGGTGAGTGGCATCGAC
ACGAGCGGGGTATCGTTCTTTAAAGAAGTGAGGAAAATGATCGAAAAGAAAGGCGCAGAG
CTTGTGTTGGTGAATCCTCTGGGAGAAGTGATGGAAAAACTGCAGAAATCAGATGAAAGT
GGGGAATTTATGAGACCGGATTGCTTGTTCTTGACGGTAGGGGAAGCTGTGGCTACGCTT
TCAGCAACCATCAAAGTCCAACCATCTACTGGCGTTGTTTGA
>EDWA@DN13192_c0_g1_i1
ATGGAACTAAAGCCCAATCACTCTGCTCCTGTTCTTGCTGATCCTGCAATGATAAGCAAG
TCAAGATTAGTACCTTCCGGTCTGTTGCCTTGCTCACCCCCAGCATCAGTGTTTTCTCCA
AATCTATTAACAGCTCCTAGGAAAAAAGCTGGAATTCTCGATGATGTTCGTGCCGGCAGC
TGGCTGGATGCCATGAAATCCTCATCCCCGCGTCATAAAATCACCAGGGATTACAACCAC
GATCTTGTATCAGCTGATACAGATGTTGCATATCGCACATGGATGGTAAAGTATCCCTCT
GCGCTCGCATCTTTTGAGCAAATTACAAATTTTGCAAAAGGCAAGAGAATAGCATTGTTT
TTGGATTATGATGGGACGCTTTCACCAATTGTGGACAACCCAGATCTTGCCTTCATGTCT
ATTGATATGCGAGCTGCTGTAGCAAAAGTTGCAAAATACTTCCCCACAGCGATAATTAGT
GGAAGAAGCCGTGACAAGGTATATGAGTTTGTTGGACTAACAGGTCTCTATTACGCGGGA
AGTCATGGAATGGACATCATGGGTCCTGTTAGGCAATCTTCTGATGATACTCCTAACTGC
ATTAGATCTACTGATAAGCAGGGCAAGGAAGTAAATTTGTTCCAGCCTGCTAGTGAATTT
CTACCTATGATTGATGAGGTTTTTAACTCACTTGTCAAAAGTACGAAAGAAATAAAAGGA
GCGAAAGTTGAAAACAATAAGTTCTGTGTCTCCGTCCATTACCGTAATGTAGATGAGAAG
AACTGGAAAACAGTTGCACAATGTGTCCATGATGTCATCAGAAACTACCCTCGTCTACGA
TTGAGTCATGGGCGGAAGGTTTTAGAGGTTCGGCCTGTGATTGACTGGGATAAGGGGAAA
GCTCTTACATTTCTGCTTGAATCACTCGGGCTCAGCAATTGTGATGATGTGCTTCCCATT
TACGTTGGAGATGACCGGACAGACGAAGATGCATTTAAGGTTCTGAGGGAGGGAAATTGC
GGATATGGGATTCTAGTATCGTCGGTGCCCAAGGAGAGTAATGCATATTTCTCTCTTAGA
GACCCACAAGAGGTAATGGAGTTTCTGAAATCACTGGTGACATGGAAGAAGACGACGTCG
ACGAGAGAACTCTGA
>EDWA@DN13192_c0_g1_i2
ATGGAACTAAAGCCCAATCACTCTGCTCCTGTTCTTGCTGATCCTGCAATGATAAGCAAG
TCAAGATTAGTACCTTCCGGTCTGTTGCCTTGCTCACCCCCAGCATCAGTGTTTTCTCCA
AATCTATTAACAGCTCCTAGGAAAAAAGCTGGAATTCTCGATGATGTTCGTGCCGGCAGC
TGGCTGGATGCCATGAAATCCTCATCCCCGCGTCATAAAATCACCAGGGATTACAACCAC
GATCTTGTATCAGCTGATACAGATGTTGCATATCGCACATGGATGGTAAAGTATCCCTCT
GCGCTCGCATCTTTTGAGCAAATTACAAATTTTGCAAAAGGCAAGAGAATAGCATTGTTT
TTGGATTATGATGGGACGCTTTCACCAATTGTGGACAACCCAGATCTTGCCTTCATGTCT
ATTGATATGCGAGCTGCTGTAGCAAAAGTTGCAAAATACTTCCCCACAGCGATAATTAGT
GGAAGAAGCCGTGACAAGGTATATGAGTTTGTAGGACTAACAGAGCTCAATTTTGCGGGA
AATCATGGGTCCTGTTAG
>EDWA@DN13193_c0_g1_i1
ACAACTTTCACTCTTTTAAAGTTATGTGGTGATGTTGCAGCTCTAGGCTGGTGGGATTTA
TTTATAAATTTTGGTATTGCAGAATGCTTTGCCTTTCTTGTTTGTACAAAGTGGTATAAC
CCAGCAATTCATCAAAATTCTCACCTTGGGGAATCCAGCTCGTCTTCAATGACTATAAGA
TATCTTGATTGGAACAGAGGTTTGGTAATATCTTCTGATGAAGACAGCCACCAGAACAGC
ACAATATGCAACCTGCAGGATATTGGAGGACATGTAATGAAAATTCCATTTATTTGTTTC
CAGATCATGCTTTTCATGCACTTAGAGGGAACACCACCTAGTGCAAGAAATATATCAACT
CCAATCCTTTTATCTCCCCTTCTGCTTCTACAAGGAGCTGGCGTTGCTCTTGCTGCATAT
AGATTGATTGAGAAAATTGTTATTTTACTACATAGTGGAGCTGGCTCTGGAAGATGCATT
GATATATCATCAAAAGTTCGTGAATTTTTTGGGTTCTTGCACCATGGGTCAAGGTTACTT
GGTTGGTGGTCAATTGACGAAGGAAGTAGAGAGGAACAGGCTAGACTTTACTGTTCAGGG
>EDWA@DN13194_c0_g1_i5
ATGTCCACGCTGCTGAGGAAAGTGTGGGGATCCGTCTCCAATCGTATTTGTTCCGCCTCC
AACCCGCCCTTCCAAACATCTCCGTCATCTCCATCGTCTATTGCCGCCACCTCATCGGAC
TCGTCATCGCTGGGTGCTTTGTTCGATAGTATCCCGCTGGATATTCTGCTACAGATACTC
CGGTTGGTGGGCCCCAACGACACCATCAAGCTCAGTTGCGTTAGCCGAGCCTGGAGATTG
ATCGTCTCCGATAACCGCCTCTGGATTTACTTCCTCCAAAACTACCAACGCCACGGGGAT
CCCTGGGACTCTGTTTTCTTCGCCGAGCTGAACTTACGAGCCGGCTATCCTCTCCAACCA
TTCCCAAGTCACTCGGGGGAGTTATCTTTCATGCGCATTTTTGGTCAACGTGCACAAGTC
CCTGGTTCTGTTATTATTGATGGGGGTTCAGGCTATTGCAAGTTTGGTTGGAGCAAGTAT
GCTTGTCCATCTGGGCGGTCGGCAACTTTTCTGGAGTTCGGTAACATCGAAACTCCAATG
TATTCTAGACTTCGACATTTTTTTGCCACAATTTATAGCAGGATGCAGGTTAGACCAACC
ACTCAACCCATCGTCCTGTCCATTCCATTATGTCATTATGATGATACTGATTCCGCCAAA
GCATCAAGAAGGCAGCTTAAAGATGCCATCCGCACTGTCTTGTTTGACATGAATGTTCCT
GCTGTTTGTGCTGTCAGTCAGGCAACTTTAGCTCTCTTTGCAGCAAGACGAACATCTGGA
ATTGTTGTTAACATTGGTTTCCAAGTTACATCTGTTGTTCCGATTTTAAACGGGAAAGTT
ATGCATAAGGTGGGTGTTGAAGTTATTGGACTGGGAGCATTGAAACTCACAGGATACCTC
AGGGAACTCTTGCAGCAGAACAACATTAACTTTGAATCTTTGTACACTGTGCGGACACTA
AAAGAGTTTTATTAA
>EDWA@DN13195_c0_g1_i5
ATGGTAGCGGATCTCTTTCAGCATCGATCTTGTTATGGCGGATCTCTTACAACATCGATC
TTGTTATGCCGTTGGTGGTGTAGCGGATCTCAGATCTCTTACAACATCGATCTACTTTGG
TGGTGTATCTTGCCTTTGATGGTAGCGGATCTCTTTCAGCATCGATCTTGTTATGCCGTT
GGTGGTGTAGCGGATCTCTTACAATATCGATCTTGTTATGCCGTTGGTGGCGTAGCGGAT
CTCTTTCAACATCGATCTTGTTATGCCGTTGATGGTGTAGCAGATCTCATTCAACGTCGA
TCTTGTTATGCCGTT
>EDWA@DN13195_c0_g1_i7
GCGGATCTCTTACAACATCGATCTTGTTATGCCATTGGTGGTGTAGCGGATCTCTTACAA
CATCGATCTTGTTATGCCGTTGGTGGTGTAGCGGATCTCTTACAACATCGATCTTGTTAT
GCCATTGGTGGTGTAGGATCTCTTTCAGCATCGATCTTGTTATGGCGGATCTCTTACAAC
ATCGATCTTGTTATGTCAACATCGATCTTGTTATGCCGTTGGTGGTGTAGCGGATCTCTT
TCAACATCGATCTTGTTATGCCGTTGGTGGTGTAGCAGATCTCTTACAACATCGATCTCG
TCTTGCCTTTGA
>EDWA@DN13195_c0_g2_i1
AAATCAGGGGGCATCCCTTTTAATGTCAACATCAGGATCAATTGCATTACATTCGCATCA
GCATTAGTACATTCATCATGCACTCACGTCAAGCATCTACATCATGCATCAAGTTACATA
CTAAGCACACATACATCATTCATACATAAAAAACAGGTCAAAAGCAAGGATGGCGAATCC
TCAACCAAAGGAGAGCCACGCCAAAAAAAAATCAGATCAACAAAGAAGTTGAACCTGCCA
AGAATGACAACTACAACGCCAACTCTTCTTCCTTCAGATCATGCCTCTTCGTCAATGTTG
TAG
>EDWA@DN13196_c0_g1_i2
GTTGCACGCTTCTATGTAGCAGAGAGCATTTTGGCTATTCATTCAATTCACCAACACAAC
TATATTCATAGGGACATTAAACCAGATAACCTGATACTAGATAGGAATGGGCATTTGAAG
CTTTCAGATTTTGGCTTATGTAAACCCCTAGATGAAAAGTATTCATCAATTTTGTTGGAA
GATAAAAATCTAACTTCCAAGGAATCTGCAAGCGAAGCCGAGATCCAGTCAGGGTCTGAA
AGAGCCCCTTGGTTGATGCCAAAAGAACAACTACAACAGTGGAAACGAAATCGCCGTGCA
TTGGCTTATTCAACTGTTGGGACTCTTGATTACATGGCTCCTGAAGTTCTATTAAAGAAG
GGTTATGGAATGGAGTGTGATTGGTGGTCTCTAGGTGCAATCCTGTATGAGATGCTCATC
GGCTATCCTCCTTTTTGTTCTGATGATCCTCGGATAACATGCCGCAAGATAGTCAATTGG
AGAACCTGCTTGAAATTCCCTGAGGAACCAAAAATATCTGATGAGGCTAAGGATTTAATT
TGTCACCTGCTCTGTGATGTTGAAACACGTCTGGGTACCAGAGGAGTAGAAGAATTGAAG
GCACATCCATGGTTCAGAGGTGTTCAGTGGGAAAAACTCTATGAAACTGAAGCTGCATAT
AAGCCAACAGTCACCGGAGACTTGGACACTCAAAATTTTGAGAAGTTCCCTGAAATTGAC
ATCCCTCCCTCCACAATACCACAAGTGGGACCTTGGAGGAAGATGTTGACATCAAAAGAT
ACCAATTTCATAGGATTTACTTTTAAGAAATCGGATATCGTTAAATCACTTGAAAGTTCA
GGTAGTTACATGGGATCCAGCGGACCTTCAAAAGCCCCATCTCTTATTTCCTTGCTAGGT
CAGATTGATCTTCAAGAAACAGTAATACAGGAGGGTGAGCAGAATGCAGAAGCAGGGAAC
TTGAATTAG
>EDWA@DN13196_c0_g1_i4
GTTGCACGCTTCTATGTAGCAGAGAGCATTTTGGCTATTCATTCAATTCACCAACACAAC
TATATTCATAGGGACATTAAACCAGATAACCTGATACTAGATAGGAATGGGCATTTGAAG
CTTTCAGATTTTGGCTTATGTAAACCCCTAGATGAAAAGTATTCATCAATTTTGTTGGAA
GATAAAAATCTAACTTCCAAGGAATCTGCAAGCGAAGCCGAGATCCAGTCAGGGTCTGAA
AGAGCCCCTTGGTTGATGCCAAAAGAACAACTACAACAGTGGAAACGAAATCGCCGTGCA
TTGGCTTATTCAACTGTTGGGACTCTTGATTACATGGCTCCTGAAGTTCTATTAAAGAAG
GGTTATGGAATGGAGTGTGATTGGTGGTCTCTAGGTGCAATCCTGTATGAGATGCTCATC
GGCTATCCTCCTTTTTGTTCTGATGATCCTCGGATAACATGCCGCAAGATAATCAATTGG
AGGACCTGCTTGAAATTCCCCGAGGAACCAAAAATATCTGATGAGGCTAAGGATTTAATT
TGTCACCTGCTCTGTGATGTTGAAACACGTCTGGGTACCAGAGGAGTAGAAGAATTGAAG
GCACATCCATGGTTCAAAGGTGTTCAGTGGGAAAAACTTTATGAAATTGAAGCTGCATAT
AAGCCGACAGTCACTGGAGACTTGGACACTCAAAATTTTGAGAACTTTCCTGAAATCGAC
ATCCCTCCCTCCACAATACCACAAGTGGGACCTTGGAGGAAGATGTTGACATCAAAAGAT
ACCAATTTCATAGGATTTACTTTTAAGAAATCGGATATCGTTAAATCACTTGAAAGTTCA
GGTAGTTACATGGGATCCAGCGGACCTTCAAAAGCCCCATCTCTTATTTCCTTGCTAGGT
CATATCAATCTTCAAGAAACAGTGATACCGGAGGGTGAGCAGAATGCAGAAGCAGGGAAC
TTGAATCAGACACAACACTCGTTGTCTGTTTGA
>EDWA@DN13197_c0_g1_i1
ATGGTACTCTTGGTACAAAAGCTTAGCAAATTCTACTCCAAGCTGGAAAACCACCACCAC
CACAGTGCAGAGGTTGATGTTCTATCGGCTTCTTTACAGGCTTTCAGGTCCGATGTTTCG
AATTATATGAACCAGTTGTTGTCGTTGAATCCGAAACCCAGATCAGAAACCTTGTCCTTT
CCATGGATCCAACGATGTTTCGAGCTCCTTCCTCTAATCAACAAGGCGTTTCTGAAGCTA
GTCAAGCACATAGACCACCCCATGACCAGCTGGGAAGCAGCTTCTGTCGACGAGTATCTC
AACTACGGCCTGCATTTGCTGGAGCTTCTCAATACCGTCAGTTCCTCTCTTTCTCACCTG
TCGCAGGCTCGGCTTTCGTTTGCTCATGGGCTGACCCTCGTGGACAATTCACCTTCCGTG
GCTATCAAGCATCTCAAAGCAATCCAGCCGCAAAGCTCAAGCGAGGACATCAAGGGATTG
CTGAACAAGGAAGATTGTGAGGGGAAATTTGTTTCTTGCAAGGAAAGAACGGTCAACGAA
GCCATGGTGGAGATGAAGAGTGTTGGGTTTTGGGTGTTTGGGGTTGTTTTGGCCTCCTTG
TCTGGACAGACCAAACCATACTTGGAGATGAAGCAAGTGATTGCCAGGTTCCATGGCGGT
TTGTTGATTGATGTAATAGATTCATGTGTTTTTGATGTTATGGTGGAGAAAGGTGAGCAA
TTGAAAGAGGTCAAGGAGCTGAACAATGCAGCCAACTGCCTAGCATCGGCAATCGTCTCT
GGGGAAACCAGTGATGCAGCCATGGATTTGGAGGGGAAATTGGGTGTTTTCGAGAAGCAG
ATGGAAGCATTGGAAAAGCAAGTGGATGCCTTGTTCTCGAAGGTATTGGCAACCAGAAAT
GAAGTGCTTCACTGTGTTAGACAACGCATGCAATGA
>EDWA@DN13197_c0_g1_i2
ATGGTACTCTTGGTACAAAAGCTTAGCAAATTCTACTCCAAGCTGGAAAACCACCACCAC
CACAGTGCAGAGGTTGATGTTCTATCGGCTTCTTTACAGGCTTTCAGGTCCGATGTTTCG
AATTATATGAACCAGTTGTTGTCGTTGAATCCGAAACCCAGATCAGAAACCTTGTCCTTT
CCATGGATCCAACGATGTTTCGAGCTCCTTCCTCTAATCAACAAGGCGTTTCTAAAGCTA
GTCCAGGACATAGACTACCCCACGACCAGCTGGGAAGCTGCTTCTCTCGACCGGTATCTC
AACTTCGGCTTGCATCTGCTGGAGCTTCTCAATTCCGTCAGCTCCTCTCTTGCTCACCTG
TCGCAGGCTCGGCTTTCATTGGCTCATGGCCTCACCCTCGTTGAGAATTCACCTTCCACG
GCTCTAAAGCATCTCAAACCAATCCAGCCCCAAAGTTCAAGCAAGGACATCAGGGAATTG
TTACAGAACGAAGATTGGGAGGAGAAATTTGGTTCTTGCAAGGAAAGGGTAATCAATGAA
GCTATGATGGAGATGAAGAGTGTTGGGTTTTGGGTGTTTGGGGTTGTTTTGGCCTCCTTG
TCTGGACAGACCAAACCATACTTGGAGATGAAACAAGTGATTTCCAGGTTCAATGGTGCT
TTGTTGGTTGACGTTATGGATTCATGTGTTTTTGATGTTATAGTGGAGAAAGGTGAGACA
TTGAAAGAGGTTAAGGAGCTTAACAATGCAGTAGATTCACTAGTATCAGCAATCGTCTCC
GGGGAAACCAGTGATGCTGCCATGGATTTGGAGGGGAAATTGGGTGTTTTTGAGAAGGAG
ATGGAAATCCTGGAAAAGCAAGCGGATACCTTGTTTTCAAAAGTATTGGCAACCAGAAAT
GATCTGCTTCATGGTGTTAGACGACGCTAG
>EDWA@DN13198_c0_g1_i3
ATGGAAGAGAAGATGGGTTGGACGGTGGCGGACGCGGTGGACTACAAGGGTTTCCCGGCT
GACAGATCGAAAACCGGCGGTTGGATTCCGGCTGCACTCATTCTAGGGATTGAGATATGC
GAGAGGCTTTCAACAATGGGGATTGCAGTTAACCTTGTGACATACTTGACCGGAACAATG
CATTTGCCGAGTTCGACTTCGGCCAACGTCGTCACAGATTTCATGGGCACATCCTTCCTC
CTGTGCTTGCTTGGTGGCTTTCTTGCCGATTCATTCCTCGGCAGATACATGACAATTGCT
ATATTCTCCCTTGTACAGACACTGGGGACTGGCACATTAGCATTGGCTACAAAGCTGCCA
CAACTACGCCCACCACCATGCCATGGATCTGCTTCCCATACATGTGAACCGGCCAATGGA
TTTCAGATGGGAATTTTGTACTTAGCTCTGTATCTAATTGCACTAGGCACCGGTGGTCTA
AAATCGAGTGTTTCGGGATTCGGAACCGATCAATTCGATGAGAAAGATGAGAAGGAGAAA
TCCCAGATGGCTTATTTTTTCAACAGGTTCTTCTTCTTCATCAGTACTGGAACTTTGATG
GCTGTCACAGTGCTTGTTTACATACAGGATGAAGTT
>EDWA@DN13199_c0_g1_i1
ATGGCGTATATTTTCCCCAGCGTTTTGGACACTGATCGACGCCTCAATTTTGGACGTTTC
CTATTGAACCTCAGCGAATTTGCGCTTGATTCCGCCATTAACGTCTCCCTCAAAGGTTTC
ACTGGTGGGAAGAAACTGTACGAAACAATCGTGCAGGAAAAGTTAAAAGATGAGCGAAAA
AGATCGAAAGTAGGAGATGCGAAAGTAATGGAGCAGCAGAGGCAATCAACAAAAATGGAA
GACATTGAACAAAAGACTAAAACAGCTACAGACAAAGCTGTTGAAACTCGAATGAAGAAG
ATGATTCCTCAAGGCTTAAAGGAAATGGAACTTCTGGATTCTAAAAGGAAAACAATTTTC
ATTCGATCTCGCTTGTAA
>EDWA@DN13199_c0_g1_i2
ATGCCAGTTGATTTGTTCCAATTATTTTGTTTATGGTTTGGTGCGAGAATTGCAGGTGGG
AAGAAACTGTACGAAACAATCGTGCAGGAAAAGTTAAAAGATGAGCGAAAAAGATCGAAA
GTAGGAGATGCGAAAGTAATGGAGCAGCAGAGGCAATCAACAAAAATGGAAGACATTGAA
CAAAAGACTAAAACAGCTACAGACAAAGCTGTTGAAACTCGAATGAAGAAGATGATTCCT
CAAGGCTTAAAGGAAATGGAACTTCTGGATTCTAAAAGGAAAACAATTTTCATTCGATCT
CGCTTGTAA
>EDWA@DN1319_c0_g1_i1
ATGTCACACAACAACAATTCAACGTCGGCCAACGACCCCAGACAACCGTCGGCGGCAAAG
CCTTACGTGCCGCAGCCGGTTTCGCCGGAAGATCTCCCCGTCGATTATTCTGGTTTTATC
GCCGTGGTTTTCGGCATCGCAGGCGTTATGTTCAGGTACAAGCTGAGCTCGTGGCTAGCG
ATCATATTCTGCGCCCAATCACTGGCGAACATGAAGAACGTTGAGAACGATCTCAAGCAG
ATCTCTATGGCTATGATGTTTGCTATCATGGGATTAGTTACAAACTATTTCGGACCCGCT
CGACCAGGAACACGGAGTTAA
>EDWA@DN1319_c0_g2_i1
ATGTCGCACAATAACAATACATCGTCGGCAAACGACCCCAGACAACCGTCGTCGGCAAAG
CCTTACGTGGCGCAGCCGGTTTCGCAGCAAGACCTCCCCGTCGATTACTCCGGTTTTATC
GCCGTGGTCTTCGGCATCGCAGGCGTTATGTTCAGGTACAAGCTGAGCTCGTGGCTAGCG
ATCATATTCTGCGCCCAATCACTGGCGAACATGAAGAACGTTGAGAACGATCTCAAGCAG
ATCTCTATGGCTATGATGTTTGCTATCATGGGATTAGTTACAAACTATTTCGGACCAGCT
CGACCAGGAACACAGAGTTAA
>EDWA@DN131_c0_g1_i2
GGGAATTCTTTTCGTAGTCCTTATTATCTGTCCTCAAGAGCTTCGAGAAAGAAGATGCAG
GCAAGCGATAGGTTTAACATCAATTCCCAGCTCGAACATCTCCAAGCCAAATACGTCGGA
ACTGGCCATGCTGATCTGAACAGATTTGAATGGGCGGTGAACATTCAACGAGATAGCTAC
GCCTCATATATAGGGCACTATCCAATGTTGGCTTACTTTGCGGTGGCTGAAAATGAATCC
ATTGGAAGAGAGCGCTACAACTTCATGCAGAAAATGCTTCTGCCTTGTGGTCTGCCTCCG
GAAAGAGAAGATGATTAA
>EDWA@DN13200_c0_g1_i1
ATGGAGAACGAAACGGAGCAATATCTGAAGGCGAAAATGGAGTATCTGAGATCGATCTGC
GACAGAGAGATTCAGGTCCAACAACAGATCATAGATTCTTTCGCGGCATCGTTTCCGACT
TCTCTTAATTTCATAAAGTCCCTCGCGCTGGATACTGCCCAAAATCACGCTAAACTCGCA
AAAATGAAAGCCAATTTAAGAGAAGCCGAGGATGAGCTTGTGAAGGTTTTAGCGGCGAAG
ACCCGTGAAGAGGCAAAGCAGATGGCAATGAGGTACTCGATATCTGCTGTAAAAACTAGA
GTAGAAGAACTTGAACGAACTGCTCAATTTCAAAGGACTAGGAGGGATGAGTACGGAGCA
ATTATATCTCGACAATCTCTAGCTTTGTCAAAAACTGAAGAGGATGCAGAACATGAAAGA
GAGGAAAAAGGAGAAATTCAAGAAGCTATTTCATGGTACAATCGGGTTCTCGGTTTTCAG
ATAGAAGGTGGTCATGGGGTGAAATTTACGTTCAATGATATTAACTTAAAAATTCCAAAG
CAA
>EDWA@DN13200_c0_g1_i4
ATGGAGAACGAAACAGAGCAAGATCCGAAGGCGAAAATGGAGCACCTGAGATCCATCTGC
GACGGAAGGATTCCGGAACAACAACAGATCATAGATTCTTTCACCGCATCGTTTGCTACT
TCTCTCAATTTCATCAAGGCCTTGGCGCTGGATACTGCCCAAAATCATGCTAAACTCGCA
AAGATGAAAGCTAATTTGAGAGAAGCCGAGGATGAGCTTGTCAAAGTTTTAGCAGCAAAG
ACCCGTAAAGAGGCTAAGCAGATGGATACGAGGGACTCAATTTCTGCTATAAAAGCTAGA
GTAGAAAAACTTAAAAGAACCGTCCAAGTACAAAGAGCTAGGAGGGATGAGTATGGATCA
ATTATATCTCAAGAATCTATAGCTTTGACAAAAATTGAAGAGAAGGTGAAGCATGAAATA
GAAGAAAATGGAGAAATTCATGAAGCTATTTCATGGTACAACAGGGCTCTTGGTTTTCAT
ATTGAAAGTGGTCATGGGGTGAAGTTCACGTTCAATGATGTGAATACAGAAAATCCAAAG
CAAGAATATTCTTTTACCATTCGACATGCAAACGATGCCTACTCCTTGTTGGAGTGCGAT
CCACCCTTGAATGGCATCCAAGAGTTGATTAATGAGTTGAACAGAACAAATGGCTTGTTC
AAATTTGTTAGAATCATGAGAGAGAAGTTTCGAGAAGCAGCAACACTTGGATTGCAGCCC
CAATCCACAAGTTTTCATCAGGACTCTTCTGCAATCTCTATGTCCGGTCCAGCTTTGTCA
GTT
>EDWA@DN13200_c0_g1_i8
ATGGAGAACGAAACGGAGCAATATCTGAAGGCGAAAATGGAGTATCTGAGATCGATCTGC
GACAGAGAGATTCAGGTCCAACAACAGATCATAGATTCTTTCGCGGCATCGTTTCCGACT
TCTCTTAATTTCATAAAGTCCCTCGCGCTGGATACTGCCCAAAATCACGCTAAACTCGCA
AAGATGAAAGCTAATTTGAGAGAAGCCGAGGATGAGCTTGTCAAAGTTTTAGCAGCAAAG
ACCCGTAAAGAGGCAAAGCAGATGGATACGAGGGACTCGATTTCTGCTATAAAAGCTAGA
GGAGAAAAACTTAGAAGAACCGTCCGAGTACAAAGAGCTAGGAGAGATGAGTATGGATCA
ATCATATCTCAAGAATCTCTAGCTTTGGCAAAAATTGAAGAGAAGGTGAAACATGAAATT
GAAGAAAATGGAGAAATTCATGAAGCCATTTCATGGTACAACAGGGTTCTTGGTTTTCAT
AATTGA
>EDWA@DN13201_c0_g1_i2
AGCAACGGAAATGAGCAGCAACCAGAATCCATAATTGAAGAGAAGGTGATTCCCAAATTA
GAGGAACTTGAGTTGCAAAGTTTTGGTGATATGGACCAGTTTCCACCAGACTTGTTTCGC
CAGATTAAAGTTTTTAAAGCGAATGGCTCTGCCTCCCATGCTGGATCTTCTATATTTCTT
TCCCTTCGAAGATTCTTCAATCTGGAAAGTCTTAAGCTTTCTTCTTTTAATTTCAAAGAT
GAAGTCCCTTGTAAAGGAGACACTAGAACTCTCTCGCTAATTAGAAATCTGGAATTGTTT
TGTTCCAAAAATCTGAAGCACATATGGAAGAAAGATTCGGAGCTAGGCCATGTTCTTTCT
AATCTCCAAACACTCACAGTTTGGTACTGTGATGATTTGATAAATATCGGACCT
>EDWA@DN13201_c0_g1_i3
AGCAACGGAAATGAGCAGCAACCAGAATCCATAATTGAAGAGAAGGTGATTCCCAAATTA
GAGGAACTTGAGTTGCAAAGTTTTGGTGATATGGACCAGTTTCCACCAGACTTGTTTCGG
CAGATTAAAGTTTTTAAAGTGAATGGCTCTGCCTCCCGTGCTGGATCTTCTATATTTCCT
TCCCTTCAAAGATTCTTCAATTTGGAAAGTCTTCACTTTTCTGAATTTGATTTCAAAGAT
GAAGTCCCTTGTAAAGGAGACACTAGAACTCTCTCGCTAATTAGAAATCTGGAATTAACA
AGTCCCAAAAATCTGAAGCACATATGGAAGAAAGATTCGGAGCTAGGCCATGTTCTTTCT
AATCTCCAAACACTCACAGTTCGGTTCTGTGATGATTTGATCAATATTGGACCTTCC
>EDWA@DN13203_c0_g2_i1
ATGGCGATTATGGGTCCGTCTGGTTCCGGGAAATCCACACTTCTCGACTCTCTAGCAGGT
AGACTCGCCAGAAATGTGGTGATGACTGGAAATATCCTTTTAAATGGAAAGAAGAGAATG
GAGTATGGCGGTGTTGCTTATGTGACCCAGGAGGATGTGATGTTGGGAACTCTAACAGTA
AGAGAAACTCTAACATACTCGGCTCATTTAAGGCTTCCTAGTAACTTGACCAAAGATGAA
GTCAAAGACATTGTGGAGGGAACGATCATGGAAATGGGTCTTCAAGAATGCGGCGACACT
GTGATTGGGAACTGGCATTTAAGAGGAATAAGTGGTGGGGAGAAGAAGAGACTTAGCATT
GCACTCGAAATCCTCACCATGCCCAAAATGTTGTTCCTCGATGAACCTACTAGCGGCCTC
GACAGTGCCTCCGCTTTCTTTGTCGTTCAATCTCTCCGGAACATAGCTCGTGATGGGAGG
ACCGTCGTCTCCTCCATCCACCAGCCCAGTAGTGAAGTTTTTGCGCTGTTCGATGACCTT
TTCTTGCTATCCGGTGGTGAAACGGTTTATTTTGGAGAGGCGAAAATGGCTGTCCAGTTC
TTTGCTGAAGCTGGTTTCCCATGCCCGAGTAGAAGAAACCCTTCGGATCACTTCCTCCGA
TGTATAAATTCGGACTTCGATGCCGTAACAGCCACACTGAAAGGGTCTCTAAGACTGCGC
GATAAACCTTCAAGCTCAGATCCTTTCACGAGTATGGCCACATCACAAATCAAGGCCGCC
CTTGTCGAAAAGTACCGGCACTCGCAGTATGCGAAAACGGCAAAAGCTAGGATTCAAGAA
ATATCTAAAATTGAAGGACTTGAGGTAGAAGCAATCAGTGGAAGTGAAGCAACATGGTTG
AAGCAACTCATAACATTGACAAAACGATCATTTCTCAACATGTGTAGAGATGCAGGGTAT
TACTGGGCAAGGATTGTGATATATATACTTGTATCTATCTGTGTCGGAACTGTGTTCTAC
GATGTCGGCTATGGAAATACTGCGATTCTCGCCCGAGTAGCCTGTGGTGCATTCATCACA
GGTTTCATGACCTTCATGTCGATCGGAGGCTTTCCTTCCTTCATCGAAGAACTGAAGGTT
TTTAACAAAGAAAGGCTGAATGGATATTATGGAGTTGCAGCTTATACACTCTCCAATTTC
TTGTCTTCATTTCCTTTTCTGGTTGCTATTGCACTGATCACAGGAACAATAACATTTTTC
TTGGTGAAATTCCGATCCGGATTTTCGCATTATGCCTTCTTCTGCCTCAATATCTTCTTC
AGCATCACTGTGATTGAGAGCCTCATGATGGTGGTAGCTTCATTGGTTCCTAATTACCTT
ATGGGAATCGTCACCGGTGCCGGAATCATCGGGATCCTAATGATGACTTCAGGCTTCTTC
AGGTTGCTGCCTGATCTTCCTAAGATATTCTGGCGCTACCCCATTTCATATATCAGTTTT
AGTTCATGGGCACTCCAGGGCGCCTACAAGAACGATTTCATCGGCCTCGAATTCGACCCG
TTACTATCGGGTGATCAGAAACTGACCGGCGAACAAATCATTACACAGTACTTCGGGGTG
ACGATAGATCGGTCAAAGTGGTTGGATTTAACTGCAGTGGTGGTCATACTCGTATGCTAC
CGCCTCATCTTCTTCTTGATTCTGAAGACAAAAGAGAAGGCTTCGCCATTTTTTCAAGAA
ATGTATGCAAAGAGGACGATCGAGCATCTGGATAAAAGGCCTTCCTTCAGGAAGATACCG
TCGTTGTCTTCTTCGAAGCGACACCAGCCTCTCCACTCTCTTTCTTCTCAAGAGGGTCTT
AACTCTCCATTACACTAA
>EDWA@DN13203_c0_g2_i2
ATGTTTAGTTGTTCGGTGATCATTTTTGAAACCCTAAACACATCTCTCAAACTGTGTGTT
CACTGTTGTTGCCTATATTTACACGCTCTTCTTCTCTTGTTTCTTTTCCCAGTTTCTGAT
GTGATGGAGATAGAGGTAGCAAGCTGCAGCAAGAAAGGTGCTGCCGCCGCCGCCGCCGCC
GATGATCGGGATATGGTCAGGGGTGTTTACTTGGTTTGGCAGGATCTCACGGTGGTGTTG
CCCAACTTTGGTAACAAACCGACTAAAAGGTTGCTTCAGGGACTTAGCGGATATGCTGAA
CCTGGAAGAATCATGGCGATTATGGGTCCGTCTGGTTCCGGGAAATCCACACTTCTCGAC
TCTCTAGCAGGCAGACTCGCCAGAAACGTGGTCATGACTGGAAATATCCTTTTAAATGGA
AAGAAGAAGAGACTAGAGTATGGTGGTGTTGCTTATGTGACTCAGGAGGATGTTATGTTG
GGAACTCTAACAGTAAGAGAAACTCTAACATACTCTGCTCATCTAAGGCTTCCCAGTAAC
TTGAGCAAAGATGAAGTAAAAGACATTGTGGAGGGAATAATCATGGAAATGGGTCTTCAA
GAATGCGGCGACACTGTGATTGGGAACTGGCATTTAAGAGGAATAAGTGGTGGGGAGAAG
AAGAGACTTAGCATTGCACTCGAAATCCTCACCATGCCCAAAATGTTGTTCCTCGATGAG
CCTACCAGTGGCCTTGACAGTGCCTCGGCTTTCTTCGTAGTTCAAGCTCTCCGAAACATA
GCTCGCGACGGGAGGACGGTCGTCTCTTCGATCCACCAGCCCAGTAGTGAAGTCTTTGCA
TTGTTTGATGACCTTTTCTTGTTGTCTGGTGGTGAAACTGTTTACTTTGGAGAGGCAAAA
ATGGCTGTCCAGTTCTTTGCTGAAGCTGGTTTTCCATGCCCGAGTAGAAGAAATCCTTCG
GATCACTTCCTCCGGTGTATAAATTCGGACTTCGATGCCGTAACAGCCACGCTGAAAGGT
TCTCTAAGACTTCGTGATAAACCTTGCAGCTCGGATCCTTTTACGAACATGGCAACAGCA
CAAATCAAGGCAGCCCTTGTTGAAAAGTACCGGCGCTCGAAGTACGAGAAGACGGCAAAA
GCAAGGATTCAAGAAATATCTAAAATTGAAGGACTTGAGGTAGAAGCAATCAGTGGAAGT
CAAGCAACATGGTTGAAGCAACTTACAACATTGACAAAACGATCATTTCTCAACATGTGT
AGAGATGCAGGGTATTACTGGGCAAGGATTGTGATATATATACTTGTATCCATCTGTGTC
GGAACCGTCTTCTATGATGTTGGCTATGGAAATACCGCGATTCTTGCCCGTGTAGCCTGT
GGTGCATTCATCTCAGGTTTTATGACCTTCATGTCGATCGGAGGCTTTCCTTCATTCATC
GAAGAAATGAAGGTTTTTAATAAAGAAAGGCTGAATGGATATTATGGAGTTGCAGCTTAT
ACACTCTCCAATTTCTTGTCTTCATTCCCATTTCTGGTTTCTATTGCGCTGATCACAGGG
ACAATAACATTTTACCTGGTGAAGTTTCGATCCGGATTTTCGTATTATGTGTTCTTCTGC
CTCAATATCTTCTTCAGCATCACTGTGATCGAGAGCCTCATGATGGTGATAGCTTCATTG
GTTCCCAATTACCTTATGGGAATTGTCACCGGGGCCGGAATTATCGGGATTCTGATGATG
ACATCGGGCTTCTTCAGGTTGCTGCCTGATCTCCCCAAGATATTCTGGCGTTACCCCATT
TCATACATTAGTTTTTGTTCATGGGCACTTCAGGGTGCCTACAAGAATGATTTCATCGGC
CTCGAATTCGATCCACTACTACCGGGGGGTCAGAAACTAACCGGCGATCAAATCATCACG
CAGTACTTCGGGGTGACGGTAGATCGGTCCAAGTGGTTGGATTTAACTGCAGTGGTGGTC
ATACTCATATGCTACCGCCTTGTCTTCTTCATGATTCTGAAGATAAAAGAAAAGGCTTCG
CCATTTTTTCAAGAAATTTATGCAAAGAGGACACTTGAGCATCTTGATAAAAGGCCTTCC
TTCAGGAAGATGCCGTCGTTGTCTTCTTCCAAGCGACACCAGCCACTCCACTCTCTTTCT
TCACAAGAGGGTCTCAACTCTCCATTACACTAA
>EDWA@DN13203_c0_g2_i4
ATGGAGATAGAGGTAGCAAGCTGCAGCAAGAAAGGTGCTGCCGCCGCCGCCGCCGCCGAT
GATCGGGATATGGTCAGGGGTGTTTACTTGGTTTGGCAGGATCTCACGGTGGTGTTGCCC
AACTTTGGTAACAAACCGACTAAAAGGTTGCTTCAGGGACTTAGCGGATATGCTGAACCT
GGAAGAATCATGGCGATTATGGGTCCGTCTGGTTCCGGGAAATCCACACTTCTCGACTCT
CTAGCAGGTTATTTTAACCCTATCTCTTCATATTGTTTTTTTTTACGTGAAAATTATACG
GTTATAAATCGGTCTTAA
>EDWA@DN13204_c0_g1_i1
ATCTTTCCATGCAAAGTTCATATGGAATTATCCTGCAAATTTCACCCTGCCATCATACGT
TTGATATCGAAACACAAGGCGACAAGACATCAGACCATAAGGAATCGGAATCTACAATTG
CTAGGCTCTAGTCTTAGGTTGAAAAATACTGACAGAGACAAGAACTTGGTCGTTTGTTGC
AGTGTTGGACCAGGACCCTCAATTCCGTCTAATCCTGGTCCTGGTTCATGGAGGAAACTT
TGGGTTCTGGGAATTCTGCTGAGCATAGCCCTACCCTTTTGGAAGAGCAAATCGGGGCCA
TTGTTAAAACTGAAAGATGAAGTTGAAACTGTAATAGACAAAGTAGAAGTGGTGACGGAC
GTTGCCGAAAAATTGGCGGAGAAAGTGGAGGAGGTGACGGATAATATCGGAAATTATCTG
CCGGAAGGTACACTTAAGCATGCCCTTGACATTGTTGAAGACGTGGCTCAAAATACAGCT
GAGGGTGCACGCCTTACTGGAGAATTCATTGACAAGGTAGAGAAAGTTGAAACTGTAATA
GACAAAGTAGAAGCAGTGACGGACATTACCGAAAAAGTGGCGGAGCAAGTGAAGGAGGTG
GCGGATGATATCGGAAATCATCTGCCGGAAGGCAGACTTAAGGATGCCCTTGAAATTGTT
GAAGATATGGCTAAAAATACAGCTGACGGGGCACGTTTTACTGGAGAATTCATTGACAAG
GTAGAGGAAGTGGAAGAACAAGTAAAATCCTGGATGGGACAAAACAGTACTGTTGAAGAA
GTTAAAAAGCAGGACGAAATCAAGATTAAGAGTTGA
>EDWA@DN13205_c0_g1_i1
ATGGAGGAGGAGATATACTCAGGGATAGGCAATGGTGGTGGTACTGAAATGGATACCAAA
GTGGCGCAGACATTTCAGAGGAGTTTTGTGCAGGTGCAGGGCATATTGGACCAGAACAGG
TTGCTTATCAATGAGATAAACCAGAACCATGAGTCCAACACCCCTGACAACTTGACCAGA
AATGTTGGGCTAATTAGGGAGCTCAACAACAACATAAGGAGAGTGGTTGGTCTCTATGCT
GATCTTTCAAGCTCTTTCACTAAATCCATGGCCGGTGCCGGTGCTGCTTCTTCTGAGGGT
GACTCAAGTGCAGCCATGAAATCAGCTGGTCATAAAAGAAACAGGCCTGCTTGA
>EDWA@DN13205_c0_g2_i1
ATGGAGGGTGACAGTGATACATTCTCCGGGCTCGGCAATGGCGGCGGTGGCGGCGGTTGC
GGTGGTGGTCAAATAGATAGCAAGGTGGTGCAGACATTTCAAAAGAGTTTTGTGCAGGTC
CAGAACATATTGGACCAGAATAGGCTGTTAATCAATGAGATAAACCAGAACCATGAGTCC
AAGATGCCTCACAACTTGACCAGGAACGTTGGTTTGATCAGGGAGCTCAACAACAACATA
AGAAGAGTGGTTGATCTCTATGGAGATCTTTCGAGTTCTTTCGCCAAATCCATGGATGCC
TCGTCGGAAGGCGATTCGAGTGGAGCCGCGAAATCGGACGGCAAAACTGGTCTCAAAAGA
AACAGGCCTGCTTGA
>EDWA@DN13205_c0_g3_i3
ATGGAAGGTGACACATTCTCAGGGATTGGCAATGGAACTCAGCTAGATAGCAAGGTGGTG
CAGGTATTTCAAAAGAGCTTTGTTCAGGTCCAGAATATCTTGGACCAGAATAGGTTGCTC
ATCAACGAGATAAACCAGAATCATGAGTCCAAGATCCCAGACAACCTGAGCAGAAATGTT
GGTCTAATCAGGGAGCTCAACAACAACATAAGAAGAGTTGCAGAGCTCTATGCTGATCTT
TCAAGTTCCTTTACCAAATCCATGGACACCTCATCCGAGGAGGATCTGAGTGGTGCTTTG
AGATCAGATGGCAAAGCTGGTCACAAAAGAAACAGGCCTGTTTGA
>EDWA@DN13206_c0_g1_i3
ATGGAGGTGGAAAAAGTGAAAGGATATTTGGAGAATCCGGCCACCATCGAAGGAGATAAG
CTGCCTTTGAGATTCTTCGAACGCCTAATTATGCATAACCTCCGCGTTGATCTCATCGAA
ATCAATCGCGTCGTTTGCTCTTTTAAGGTCACCCCTCGTCTATTGAACGATGGAAATTAC
CTGCATAGTGGGGCAATAGCGACGTTAGTGGATTTGGTTACCTCGGCAGCAGTATACGCT
GCTGGAGCTGCTTTCACTGGAACTTCAGTTGAGATCAGTATCGCTTTCATGGATGCTGCT
TATGCTGATGAGGAAATTGAGATAGAAGCACAGGCTTTGCATGTTGGGAAGGCCGTTGCT
GTTTTGAGTATCGAGTTTAGGAAGAAAAGTACCGGGAAGATTATCGCTCAAGGTCGTCAT
ACTAAGTATCTGCATCTACCAAGTAAAATATAG
>EDWA@DN13208_c0_g1_i2
CCAATAACACTAGAAGAAACTGTTGAGCCTTTGGCTTTTGTTCCTCCTGGTGCAGAAGAA
GAGGCTGTCCTTGGAGATATATGGAAAGGAAAAACTACGAGCAGTGGAGTTTTGTACAAC
TCATTTAGAGACACAAGTGAAGGGAAACAGAATATTTCCTTTGACAGGAAGGATATCGTT
GAATCTAATCAGAAGGCTGCTGCAAACAATAAATTTCGAGGGAATCATGCTGAGACATTT
TCTTTGTCAGACTCACAGGTGATTGTTGCCAAGGAGATGAGTAGTTCAAAAGAAGGTGAA
CAGAGATGTTTGACTCCACCTGATATAGATATAACCAATGGTTTGATGTCAGATAGGGAG
GTTGGTGGGTCCATAAATGACGTGGATGAATTAAAATATTTTGATAACAGGCAAGAGGCC
ATTTTGAAAATGCAAAAGCACCCTAAGATGGATGATATTGAATCATCCATGCAATTTGGA
GTGGTTAATGAGCTTCCTGAAGACTCGAGTTCTCTATTTGATTTTCTGTCACTACAACCT
ACTCTTGACAGTAAGCAGATGAATCTTAAGGGTAATAGTAAGGCACATTCACTGGGAAGT
GTTATCCCTCCTGAGGATTTGAGTTTTTCTTATCTTGATCCTCAAGGAGTAATTCAGGGA
CCATATCTGGGGATTGACATAATTACGTGGTTTGAGCAAGGTTATTTTGGTGCAGATTTG
CCTGTCCGATTGGCAGATGCTCCTGATGGATCGCCATTCCAAGAACTTGGTGAATTCATG
CCACACCTAAGAATAAATTCTGGATCTGTCTCTAACACTGTTAATAGAGTGCGAATACCT
GATTCTTTTGAAAGGGTCTCAGAAGAGACCATAGCTTCTTCTGCTTCTGCTCCTGAGTTG
AAGGGGTCTGCCATTGGAAGTGAGCAGCAACAGACTTTGTCTGCTTTTGAGTTTTCTGGT
ACTAATTATCAGATACGGGGACCTAATCAAAGTTATCATTCGGAGCATCAGTTTTCTGAA
GATCAAAGCCTTTATAAATTTACTGCTGAAGAAGAGGGAATTACTTTTCCTGGAAGGCTT
GGAAGTGCTGGCTGTGACCCTTCGAAAGTTTCTGCTGAAATTCAAGGTCATTTTGGTAAT
CCTTCCAGCTATTTGTCCATTGCAAATGAAGTTTCAAAAACCAATGTACCTTCTTATCAA
GATGATGAGTTGCATCCTTTTGGGTTGTTGATGTCTGAGTTGAGAAGCACCTCTCATTTG
AAGCATCCTCAATTATCTAATATGGCTTCCAGCATGCGTAATGGAGCCTATTTTTCAGAT
CCTTTGCTTGAAAGTGAATCGGATTTTGCTGGTCAGAGGGTTGTCAGTTCAGTGGCTGAA
CAAACTTCTTTTCCAGAGGCTTGGCCTGATTATTATAGACGAAATGCTTTGTCTAAATCT
TACAATCATCTAGGGACTACTGGCGCTAGGCCCTCATCTCACAGGGAGGAAGAATACAAT
GTTTTTGACCTGGTACAACACCTAAAGTCTCAAAAGCCCAATGAACCCTTCCAAGAGCTA
AAGCATTTTTCCCATCCCTTTCCACATTCAGCTGGATTTTCTGTTGATCAAAATCAGGGT
TTTGATATTATGAAGAGCCAGAATCTCAATCACCGGCAATCAATTCATCTTTCAGGTCCA
CATAGGGAACATAATTTGGAAGTTCAGTTTCAACAGCAGCAGCTTTTGCAATTTCAGCGA
CAGCAGCAACTTCGTCACCACCAAACAAAATTGTTGCAGCAGCAGCAGCAACAACAACAG
CATTCTCAAGCTCAGCAATTACTTCTTAATCAATCGCTGCAGCATCAGATGTCAGATCCT
GGTTATGCTCAACACATAGTTGATGCTGCTAGAGACAATCTACTTGACCAGGTTCAGTTA
CGAAGACAACTCTCAAGTGAATTGCAGCAAAATTCTCATTCTTCAAGGAATCTGGATTTG
CCATTGGAGCAGATCATTCAAGCAAAGGTTAACCAGAGTGCACTCCAAGGGCAACAGGCT
AATTTTTTGGATTTCATGTCACAAGCAAAGTACGGCATGCTTCCTCCAGAGCATCAGGTT
CGTCTTCAACAAGAACAGTTGCAAGTCCATCAATCATCTATGGCCCTGGGGCAACAATTA
GGAATGGAGGGGAATAGACAACTCTCCTCTGGGCCATGGTCTGGAGATGACATTGGTCAG
TTTGTGAGGAATCCTGGCAGTCATCACCAGGCTCATCGGTGGGGTTGA
>EDWA@DN13209_c0_g1_i11
ATGATCCCTACTGGAATTTTCAACCTTCGCAGCATTCGGTTGCCTCAAAAACCCATTTTC
CCTTTACTTTGTAACACTCGAAAAACCTTAGTTACAAGCTCATCTTCTGTTTCTGCCAAC
ACGAAGAAACAGAAGGTGATTGTAATATCAGGGCCAACTGGGGCAGGCAAAAGCAGGCTT
GCTTTGGAACTTGCTAAGCGTCTCAATGGTGAAATCATCAGTGCTGACTCTGTTCAGGTT
TATCGGGGTCTTGATGTTGGATCTGCAAAGCCTTCTCCAACTGATAGAAAGGAAGTGCCA
CATCATCTGATCGACATTTTGCACCCATCTGAAGACTATTCTGTAGGACAAATTTTTGAG
GATGCTAGGCAAGCAACAAAAGATATTCTTCATAGTGGCCGTGTTCCCATTGTTACTGGT
GGGACTGGATTGTATTTGCGGTGGTATATATATGGAAAACCAGATGTTCCAAAAGCCTCT
CGAGAAGTTGCAGCTAAAGTATGTTCTGAGCTTGGTTATTTTGAGAGACAGGGGGATTGG
GATGCTGCCGTACAGTTGGTGGTTGATGCAGGTGATCCAAAGGCCGAGTCTTTGGCTGCC
AATGATTGGTATCGCCTAAGACGTAGCCTTGAGATAATCAGAGTATGA
>EDWA@DN13209_c0_g1_i17
ATGATCCCTACTGGAATTTTCAACCTTCGCAGCATTCGGTTGCCTCAAAAACCCATTTTC
CCTTTACTTTGTAACACTCGAAAAACCTTAGTTACAAGCTCATCTTCTGTTTCTGCCAAC
ACGAAGAAACAGAAGGTGATTGTAATATCAGGGCCAACTGGGGCAGGCAAAAGCAGGCTT
GCTTTGGAACTTGCTAAGCGTCTCAATGGTGAAATCATCAGTGCTGACTCTGTTCAGGTT
TATCGTGGTCTTGATATTGGATCCGCAAAGCCTTCTCCATCTGATAGAAAGGAAGTGCCA
CATCATCTGATCGACATTTTGCACCCATCTGAAGACTATTCTGTAGGACAATTTTTTGAG
GATGCTAGGCAAGCGACAAGAGATATTCTTCATAGCGGCCGGGTTCCCATTGTTACTGGT
GGGACCGGATTGTATTTGCGATGGTATATATATGGAAAACCAGATGTTCCAAAGGCCTCT
CGAGAAGTTACAGCTAAAGTATATTCTGAGCTTGCCGATTTTGAGAGGGATGGGGACTGG
GAAGCTGCTGTACAGTTCGTGGTTGATGCAGGCGATCCAAAGGCCCAGTCTTTGGCTGCC
AATGATTGGTATCGGTTAAGGCGTAGTCTTGAGATAATCAGGTCTAGTGGGTCACCCCCA
TCCGCTTTTCAAGTCCCGTATGATTCTTTCAAACATCAAAATGAACCAAATGACACTTGT
GACTTAAAATCTTCTGCTAGTGGACTCGAGCAAGATAAAGTAAAGGATTTGGACTATGAT
TTCATTTGTTTTTTCCTCACAAACCGCAGACTTGATCTCTATAGGCTGATTGATCTGCGG
TGTGAACATATGCTCTCAGGTAGGTCGTGTTGCTCCGGTCTATATTTTTACAATTTTCAA
ATCTTTCATTCTTTTAACTTTGAAGTGATGTATAAGGTTACATTCCTGTGA
>EDWA@DN1320_c0_g1_i1
ATGCTCTCTAAAGCTTCATCTGCTATGCCCTCCTTTCCTTGTTCCAGGGTGAGGAGTGGG
CTTTGCGTCTGGCCAGGCAAGAGGCAACTTTGCATTAGAAAAGGTCTTTTGTATGGCCTT
ATGCGCTTACTATCAATTCCCTTCAAAACCTTGCGTGGAGCAAGTCGGTCTCTTAGGGTT
GCAGAGTTTTGCAGCGTTACCAACATGTCTTCCTCATTACAAATTGAATTGGTACCATGT
TTTGGAGACAATTATGCATATCTTTTACATGATGTGGACACGGGCACAGTTGGAGTTGTT
GATCCTTCAGAGGCTGCGCCAATTATTGATGCTTTGAGTCGGAAAGACTGGAATTTGACT
TATATATTGAATACACACCACCATCACGACCACACTGGTGGGAATGCAGAGTTAAAAGCA
AGGTATGGTGCAAAGGTGATTGGTTCTGGAATAGACAAGGATAGGATTCCTGGAATTGAT
ATTCTTCTAAATGATGGGGAAACATGGATGTTTGCAGGTCATGAGGTACAAATCATGGAA
ACTCCTGGTCATACCCGAGGCCATATTAGCTTCTATTTTCCGGGTTCTCGAGCAATATTT
ACTGGAGACACTTTGTTCAGCTTATCATGTGGCAAGCTTTTCGAAGGAACCTCGGAGCAG
ATGCTTTCTTCTCTACAGCGGATTATGTCGCTGCCTGATGATACAAATATATACTGTGGT
CATGAATATACTTTGAGTAATTCAAAATTTGCTTTATCTATAGAACCCAAGAATGATGCT
CTTCAGGCTTATGCAGCCCATGTAGCTCACCTTCGCAACAAGGGATTGCCTACGATTCCA
AGTACACTAAAGATGGAGAAGGCATGCAATCCATTCCTCCGGACATCAAGTGTAGAAATC
CGGCAGGCATTAGAAATTCCGGTGACGATGAATGATGCAGAAGCCTTGGGTGTCATTCGT
CGAGCAAAGGATGATTTCTAG
>EDWA@DN1320_c0_g1_i2
ATGCTCTCTAAAGCTTCATCTGCTATGCCCTCCTTTCCTTGTTCCAGGGTGAGGAGTGGG
CTTTGCGTCTGGCCAGGCAAGAGGCAACTTTGCATTAGAAAAGGTCTTTTGTATGGCCTT
ATGCGCTTACTATCAATTCCCTTCAAAACCTTGCGTGGAGCAAGTCGGTCTCTTAGGGTT
GCAGAGTTTTGCAGCGTTACCAACATGTCTTCCTCATTACAAATTGAATTGGTACCATGT
TTTGGAGACAATTATGCATATCTTTTACACGATGTGGACACAGGCACAGTTGGAGTTGTT
GATCCTTCAGAGGCTGCGCCAATTATTGATGCTTTGAGTCGGAAAGACTGGAATTTGACT
TATATATTGAATACACACCACCATCACGACCACACTGGTGGGAATATGGAGTTAAAAGCA
AGGTACGGTGCAAAGGTGATTGGTTCTGCAATAGACAAAGATAGGATTCCTGGAATTGAT
ATTCTTCTAAATGATGGGGAAACATGGATGTTTGCAGGTCATGAGGTACAAATCATGGAA
ACTCCTGGTCATACCCGAGGCCATATTAGCTTCTATTTTCCGGGTTCTCGAGCAATATTT
ACTGGAGACACTTTGTTCAGCTTATCATGTGGCAAGCTTTTCGATGGAACCCCAGAGCAG
ATGCTTTCTTCTCTACAGCGGATTATGTCGCTGCCTGATGATACAAATATATACTGTGGT
CATGAATATACTTTGAGTAATTCAAAATTTGCTTTATCTATAGAACCCAAGAATGACGCT
CTTCAGGCTTATGCAACCCATGTATCCCACCTTCGCAACAAGGGATTGCCCACGATTCCA
AGTACATTAAAGATGGAGAAGGCATGCAATCCATTCCTCCGGACATCAAGTGTAGAAATC
CGGCAGGCATTAGAAATTCCGGTGGCGGCAAATGATGCAGAAGCCTTGAGTGTCGTACGT
CGAGCAAAGGATGATTTCTAG
>EDWA@DN1320_c0_g1_i3
ATGCTCTCTAAAGCTTCATCTGCTATGGCTTCCGTCACTTGTTCCAAGGTAAGGAGTGGA
CTTTGTGTGTGGCCAGGCTTGAGGCAGCTTTGCATAAGAAAAGGTCTCGAGTATGGTTTG
TGGTTATTATCAACTCCCCTCAAAACCTTACGCGGAGCAAGTCGTTCTCTTAGGGTTACT
GAGTTCTGCAGTGTTTCCATCATGTCTTCGTCATTACAAATTGAATTGGTACCGTGTCTT
CAAGACAATTATGCATATCTTTTACATGATGTGGACACTGGCACGGTTGGTGTCGTTGAT
CCATCAGAAGCTGTACCAATTATCGACGCTTTAAGTCGGAAAAACTGGAATTTGACTTAT
ATATTGAACACCCATCACCATCAAGATCACACTGGTGGGAATGCAGAGCTGAAAGCAAGA
TACGGAGCAAAGGTTATTGGTTCGGCAATAGACAAGGATAGAATTCCTGGAATTGATATT
GTTCTAAAAGATGGGGACAACTGGATGTTTGCAGGTCATGAGGTGCATGTCATGGAAACT
CCTGGTCATACCCGAGGCCATATCAGCTTCTATTTTCCGAGTTCTGCAGCAATATTTACC
GGAGATACATTGTTCAGCTTATCATGTGGCAAGCTTTTCGAAGGAACTCCAGAACAGATG
CTTTCTTCCCTTCTGAGGATCACGTCTCTGCCTGATGATACAAATATATATTGTGGTCAT
GAATATACTTTGAGTAATTCAAAATTTGCATTATCAATAGACCCCAAGAACGAGGCGCTT
AAGTCGTATGCAGCCCATGTAGCTCACCTTCGCAACAAGGGGTTGCCTACGATTCCAACT
ACACTAAAAACAGAGAAGGCATGTAATCCGTTCCTCCGGACAGGGACATTGAGTGCGGAA
ATCAGGCAGGCACTAAATATTCCGGTCGACACGAATGAGGCCGAAGCCTTGGGTGTCATC
CGCCAAGCAAAGGATAATTTCTAG
>EDWA@DN1320_c0_g2_i1
ATGCAGATGCTCTGCAAAGCTTCATCTGCTGTGGCCTCCTTCCCTTGTTCCAGGGTGAGG
AGTGGACCCTGTGTGTGGCCAGGCATGAGGCAACTTCGCCTTAGAAAGGGTCTCGTGCAT
GGCTTTATGAGCCTGTTGTCAACACCCTCCAAAACCCTGCGTGGAGCAAGTCGGTCTCTT
AGGGTTGCAGAGTTTTGCAGCGTTACCAACATGTCTTCCTCATTACAAATTGAACTGGTA
CCATGTCTCAAAGACAATTATGCGTATCTTTTACATGATACGGACACAGGCACTGTTGGA
GTTGTTGATCCTTCAGAATCTGTGCCAATTATTGATGTTTTGAGTCGGAAAAACCGGAAT
TTGACATATATATTGAATACCCACCACCATTATGATCACACTGGTGGGAACACAGAGTTA
AAAGCAAGGTATGGTGCAAAGGTGATTGGTTCGGAAATAGACAAGGATAGGATTCCTGGA
ATTGATATTGTTCTAAAAGACGGGGACAAGTGGATGTTTGCAGGTCATGAGGTGCAAGTC
ATTGAAACTCCCGGTCACACTCGAGGCCATATTAGTTTCTATTTTCCGGGTTATGGAGCA
ATATTCACCGGAGACACTTTGTTCAGCTTGTCATGTGGCAAACTTTTCGAGGGAACCCCA
GAGCAGATGTTTTCTTCCCTTCAGAGGATTATGTCTCTGCCTGATGATACAAATATATAT
TGTGGTCATGAATATACTTTGAGTAATTCCAAATTTGCATTATCTATAGAACCCAAGAAC
GAGGCACTTCGGTCATATGCAGCCCATGTAGCTCAACTTCGCAATAAAGGATTGCCTACG
ATACCAACTACGTTAAAGATGGAGAAGGCATGCAATCCATTCCTTCGGACGTCAAGTCCA
GAAATCCGGCAGGCATTAGATGTTCCGGTCACTATGAATGAAGCAGAAGTTTTGGGTGTC
ATCCGCCGAGCAAAGGATAATTTTTAG
>EDWA@DN13211_c0_g1_i1
CGCAGTTCAAGGAATGCTAACGAGGAGAATGAATCATCAAATGAGTTGGATGGAAGCAGC
TTTGCCAAAAGGCTGGTTGGGATTTATGGAGATGAGGTTCCAGGGATGGTAATGTCGATG
GAGCTGGACATGAACGATCCCGAACCATTTATTCATGATGTGAAACATACTGATAAAGCT
GTGAATCAATCTGAAAACGATTTTGCCCCACAGTTTGGTGCAAAACCAGGCCTCACCACT
GTATATGAGGAAGAAGAAACAGAAGAGGAGGATGAAGAAGTGGAGAAGGTGATAATAGAG
GAAAAGAGGATATGCTCGAATGAGAAAGCTTTTGAATCGATGACACAT
>EDWA@DN13212_c0_g1_i4
ATGAATGAAAGTAGAGAGAATTTCATACAATTCTACATATATATCTCAAGGGAGATTAAA
AAACCTGATGCTAAAGATCCAGGTTATGCTAAATGGATGCAAGAGAATGGCAGAGTAATG
TCTTGGCTGTTGAATTCTATGGCTCCTACAGTGGGGAAAAATTTTCTTTTGTATGAGTCA
GCCTCTGAAATTTGGCGTGCTGTCCAGGAAACCTATTCTATCACTGATAATACTTCTGAA
CTCTTTGGAATTGAGAGTCAAGCATCAAATCTGAAACAGGAAAGCATGAGTGTTACTTTA
TATTATAACACTCTAACTAATTTGTGGCAGCAGATCGATCTCTATGAGGCAAACGAGTGG
GAGACTCCGAATGATGCAGCCTTATACAAGAAGATTACTGCTCAAAGAAGGATTTTTCAG
TTTCTTAATGGACTGAATAAAGACTTGGATGCGGTGAGGGGCAGAATACTTGGTAGCACA
ACTCTCCCATCCCTTCGAGAAGTGTTTTCTGCTGTAAGAAGGGAAGAAAGTCGGAGGACT
CTGATGCTTCCTGATCCTCCTTCACATGATGGATCTGTCCTAATCACCCAATCTTCCTCT
TCCAGTAATAACAGAAAAGGGAAGCCGTGGTGTGATTATTGCAAGAAGGTTGGTCATTAT
CGAGAGAAGTGTTGGAAGCTCCATGGAAAACCAGCAGATTGGAAGCCCCCTCAACCAAAG
GGCTCTCGAGATTCCCAATCCAATTTGGCAACTGCCGGTAGTGTTAGTAGTTTCACCAAA
AAGCAAATTGAGGAATTGCAGCAGCTATTTAGCAAATTTGGTGCATCTAGTGAGGCTAAT
CTAGCCTTGACAGAACCAGAAGGTATAAAGAGTAATTCTTTTCATACTGTCCTACTTTCT
GCACAAACTGCTCCAGCATGGATCATAGACTCAGAAGCATCTGATCATATGACTGGGAAT
AAAAATTTGTTTCATACTTTTGTGCCTACCTCTCCCAAGAGATCAATAAAGACAGCAGAT
GGCTTTGTCTCCTATAACAGGAAGTGGTTCTGTGTTTATAAATGA
>EDWA@DN13213_c0_g1_i1
ATGACTAGTGCAATTCCAGCATTTAATCAAATACAGACTGCTGATGTCAATGATGTTGCC
CGAGTGATGAAGGAAATTTTCTCTGAAACCTGCTCATCAAATTCTAAAGCTAGTGAAACT
GCTTGGAGTGAGGGAAGGGATACTCCTACAGCACCAGTATCCAACAACACACTGGATGAA
TTAGATGAAAAAAGTTTAGATGGTAAAGCAGCTGTCAGCACACCAGCTCATGAAAAAGCT
GCTCCAGCTTGTGATGTTCCAGAAGAAGAAAGTAAAAGGCTATCTGTTACTGGAGCTGAT
GCAAAAGAACTGGAAAACAAAGCATCTCTTGTGGTTGAGGCCTCTGTTCAGAGAGCTGAT
TCTTTGAAACCTGAATGCAATACTGGCTCAGAGAATGATGCAAGTTCAAGACAGGTTCAA
>EDWA@DN13215_c0_g1_i1
AAGTCGGATCAAGAACGCCGCAAGGGGATTGCTTGGACAGAGGATGAACACAGGTTATTT
CTTCTCGGCTTGGATAAATACGGGAAAGGTGACTGGCGAAGCATATCTCGGAACTTTGTG
GTCACTAGAACGCCAACACAAGTTGCAAGTCACGCGCAAAAATACTTCATTAGATTGAAC
TCGATGAACAAAGATCGGAGGCGGTCTAGCATCCATGATATTACCAGTGTTGGCAATGGA
GACATTTCAGCACCCCAAGGTCCAATCACCGGTCAATCAAATGGCGCTGCAGCCGCAGGT
TCTGTCGGAAAACCAACTAAACAGCCTCCTGGACATCTGGCTGCACCACCCGGTATCGGT
GTGCACGGTGTTCCAACTATAGGGCAACCGATAGGGAGTCCCCTCGTCTCAGCACTTGGC
ACACCCGTGAACCTTCCGGCCCCGGCACATATGGCTTATGGAGTCAGAGCGACTTTACCC
GGAACAATCATTCCGGGTGCTCCGGTGACGTACCCGATGCCACATACATCTGCTCATAGG
TAA
>EDWA@DN13216_c0_g1_i1
AAATTCGAAACCAACTGGACTCACTCTTGCCAATTGCTTTTGGAATATACCCCTTTCATG
ATTGACCATTCTGTTTATGATTCTGTTTATTATGCCAATGCCAAACTCTTTGATGCCATT
CGTGATCCTTGTGTCTTAAATTTCACGGATCTGAGATTGGGAAACGAGCTCACTAAGGTC
AGTGAAGGAGTAGACATGTGCACTTTCATAAGGCCGGGTTTCTATTTCAATCTCCCGGAA
GTTCAGAAAGCTTTCCACGGGAATCGAACCAACTTGCCATATCAATGGGAGGGATGTAGA
AGTAAAAAGGATAAACTTAACTACAACGAGAACGATAAGAACCGTGACATGCTTCCCGTG
CTTAAAAGTCTTCTTCAACAATCCGTTCCCATCACAATATTGAGTGGAGATGTAGACGGT
ATGGTACCAGCAACTGGAACCTTACATCATTTATACAAATTGACCGAGGAGATGAACATC
GAATTGACAAAACATGAAGCTTGGAGTTATAAAAACAAGGTTGGAGGGCGGAAGTATTCA
TTTGGGGACTTATTGACTTTCTTCACGGTGAGAGAT
>EDWA@DN13216_c0_g1_i2
ATGGAGATTCATGGAATATTCCTCCTTTGTTATCTCTTTCTTGCACTCGGAGTTGGTGTT
GATGGCTTCCCGATGAATGATTTGATAACTAAATTGCCGGGACAACCGGATGTTAGTTTC
CGGCAATTCGCCGGGTATATTGGCTTGGATGAGGGTGTTGCCGGCCGGAGTCTTTTTTAT
TATTTTGTGGAAGCTGAAAATGATCCCACGAATCAACCGCTCACTATTTGGTTAACCGGA
GGAAGCGGGTGCTCTTCAGTTGGAGATGCGTTTTCAAGTGTTGGTCCTTTTATTACAACA
AAAAATGCTCGTGGTCTCAAGAGAAATTTATTTTCTTGGAACAAAGTGTCAAATCTGTTG
TTCATCGACTCTCCTATTGGAGCCGGATGGTCATATTCAAATACAAGCAGCGATTATAAT
AACGGAGATGATAGTACCACAAAACTATTGGTCACCTTCATGCAAAAATGGTATGAAACA
TATCCAAGTTTCAAGTCCAGAGATCTGTACTTGGCTGGATCAAGTTATGCAGGACATTAC
GTACCCAATTTGGCTAATGCTTTACTTGATGCCAACAAGCAATCCAAGGAATTGAAATTC
AACCTCAAAGGAATTGCTCTGGGGAACCCAGTGCTCCGAAGAAAGCTCGACATTCTAGCA
AGATACGATTTCTTCCACACTCTAGGGCTGGTTGACTCGGGGACCTACGCCGAAGCCAAG
AAGGAGTGCAATACCATTGACGAAGACAATTACTTCTCCAAATTCCAAGCCAACTGGACT
TACACTTGCCACGTGTTTTTGAATTATAGCCCTTTCATGTTTCACAATGATGCTTTTGAT
AGTTATTATGAAAATTCCAAACTCTTTGATGCCATTCGCGATCCTTGTGTCGTAAATTTC
ACGGATTTGCGCTTGGGCAAAAAGGTTTACATTTATTTTCAATGTTGTTCGCTTATACAT
ATCGATGAGATCTATATATGTTGA
>EDWA@DN13216_c0_g2_i2
ATGGAGATTCATGGAATATTATTCTTCATTTGTTATCTCTTTGTTGCACTCGGAGTTGGC
ATCGATGGCTTCCCGATGAATGATTTGATAAGTAAATTGCCAGGACAACCGGATGTTAAT
TTCCGGCAATTCGCCGGGTATATTGACTTGGATGATGGTGTTGCCGGACGGAGTCTTTTT
TACTATTTTGTTGAAGCCGAAAATGATCCCATGAGTCAACCCCTCACTGTTTGGTTAACC
GGAGGACCCGGGTGCTCTTCAGTTGGAGATTCCTTTTCAGGTGTTGGTCCTTTTATTACA
ACAAGAAATGCTCGTGGTCTCGACAAAAATTTATTTTCTTGGAACAAAGTGTCAAATCTG
TTGTTCATAGATTCTCCTATTGGAGCTGGATGGTCATATTCAAAAAAGAGCAGCGACTAT
AACAACGGAGATGATAGTACCACAAAACTATTGGTCACCTTCATGCAAAAATGGTATGAA
ACATATCCAAGTTTCAAGTCCAGAGATTTGTACTTGACTGGATCAAGTTATGCAGGACAT
TTCGTACCGAATCTTGCTAATGCTTTACTTGAATTGAAATTCAACGTCAAAGGATTGGCT
CTGGGAGACCCAATGCTCCGTAAAAAGCTAGACATTCTAGCAAGATTCGATTTCTTCCAC
TCTCTAGGGCTGGTTGATAATAAAGTGTACGACCAAGTCAAGAAGGAGTGCAACACCCTT
GACGAAAACAATTACTTTTCCAAATTCGAAACCAACTGGACTAACCCTTGCAAATTGCTT
TTGGAAGATGGCCATTTATCTTCCAAATTATTTGATGCCATTCGCGCTCCTTGTGAAGGA
AATTTAACGGATTTGAGCTTGGGCAAAGAGCTCACTACGGTCAGTCAGGGAGTAGACATG
TGCACATTCATAAGGCCAAATTTCTATTTAAATCTCCCGGAAGTTCAGAAAGCTTTCCAC
GGGAATCGAACCAACTTGCCATATCCATGGATGGGTTGTTTTATGCCTAATTTTGTGTAC
AACCAGAATGATGAGGACCGTGACATGCTTCCCGCACTGAAAAGTCTTCTTCAACAATCA
GTTCCTATCACAATATTTAGTGGAGATCTAGACGGTGCGGTACCAGCAATGGGAACCTTA
CAACATTTATACAAATTGGCTGAGGAGATGAGTATCAAATTGACAAAAGAAGAAGCTTGG
AGTTATGAAAACAAGCAAGGAGGGCGGAAGTACTCATTTGGAGACTTGTTGACATTCTTC
ACCGTGATAGGAGCTAATCATCATGTTGCATTTTCTCAACCATCCGAAGCGCTCTATATT
TTCACAGATTTCACAGTTAATCGAATGCATTGA
>EDWA@DN13217_c0_g1_i2
ATGGCTGATTCTGAAGTGAAAGTAGCAACATCAGACTCCACTGCACGGAAAATGATTTTT
CATCCTATTTTGGAGGACGGAGTTTTCAGGTTTGATTGCTCTGAAAATGATAGAGATGCT
GCGTTTCCATGTCTGTCATTTATAAATAGCAAAAGCAGGGATGTACCCATTATGAACAAC
AAGGCTCCTTTGTATATCCCTTCCTTTGAGTGTCGTCTGGGACAGCAGATTGTCAAACTC
GAGCTCCCTGTTGGTACTTCATTTTATGGAACTGGAGAAGTTAGTGGGCAGTTAGAGCGA
ACAGGAAAAAGAGTTTTTACATGGAACACAGATGCTTGGGGTTATGGTCCTGAAACTACA
TCCTTGTATCAATCACATCCTTGGGTTTTGGCTGTTCTTCCAAATGGAGAGGCATTGGGA
ATTCTAGCTGATACGACAAGACGCTGTGAGATTGATCTGAGGATGGGATGTAGAATTCAG
TTTATTGCTGCGCCTTCATTTCCTGTCATTACTTTTGGTCCATTCGCTTCACCCACTGAT
GTTTTGGTATCTTTATCTCATGCAATTGGAACTGTTTTTATGCCTCCAAAGTGGTCATTG
GGCTATCACCAATGCCGTTGGAGCTATGACTCTGCGGAGAGAGTTCTTGAGATTTCAAGT
AAATTTCGAGAGAAGGGTATACCTTGTGATGTGATATGGATGGACATCGATTACATGGAT
GGCTTTCGTTGTTTCACCTTTGACAAGGAGCGTTTCCCAGATCCAAAGTCTTTGGTGAAA
GATCTCCATGATACTGGTTTCAAGGCAATTTGGATGCTTGACCCTGGGATTAAACATGAA
GAAGGCTACTTTGTTTATGATAGTGGGTCTAAGCATGATGTTTGGATACAGAAAGCAGAT
GGGGCGCCTTTTGTTGGGGATGTGTGGCCCGGACCTTGTGTTTTCCCTGATTTTACACAG
TCAAAAGCTCGTGCTTGGTGGGCAAATTTAGTTAAGGATTTCATTTCTAATGGTGTTGAT
GGTATATGGAATGATATGAATGAGCCAGCTGTTTTTAAGACTGTAACGAAAACAATGCCT
GAGAGCAATATTCACAGGGGTGATGGTGAACTTGGTGGTTGTCAGCGTCATTCACATTAT
CACAATGTCTATGGCATGCTAATGGCAAGATCAACTTATGAAGGGATGGGATTAGCTAGA
AAAAAGCGTCCTTTTGTTCTTACTAGAGCTGGATTTATTGGGAGTCAAAGGTATGCTGCA
ACGTGGACTGGAGATAACCTTTCAAATTGGGAGCACCTTCAAATGTCCATCCCCATGATG
CTTCAATTGGGCCTCAGTGGTCAGCCACTATCAGGACCTGATATTGGTGGATTTGCGGGA
AATGCTACTCCCAAACTTTTTGGCCGGTGGATGGGTTTTGGTGCTATGTTTCCATTCTGT
CGTGGGCACTCAGAGACGGGCACTGTTGACCATGAGCCATGGTCATTTGGTGAAGAGTGT
GAAGAAGTGTGCCGTCTTGCATTAAAAAGGCGCTATCGCTTCATACCACATATATACACT
CTTTTCTATATGGCTCATACTAGAGGTACTCCTGTGGCAACTCCTGCATTTTTTGCTGAT
CCAAAAGATCCCAATTTGAGGACATTGGAGAGTTGTTTCCTTTTGGGGCCACTTTTGGTT
CATTCAAGCATAATGCCAGATCTGGGGTCTGATAAATTACAGCCCTTGTTGCCTAAAGGA
ATTTGGTTGAGCTTTGACTTTGATGATTCACATCCGGATTTACCGGCTTTATATTTGCAA
GGTGGATATATTATACCTTCGGGTCCTCCTCATCAGCATGTTGCTGAATCTAACCAATCG
GATGATTTAACACTAATTGTTGCGTTAGATGAGCATGGGAAAGCAAAAGGCATTCATTTT
GAAGATGATGGTGATGGATATGGGTTTACTGAAGGTGAATATCTTTTGACTCACTATGTT
GCGGAACTTAAATCGTCAGTTGTCACTGTCAAAATATCTAAGGCTGAAGGGTTGTGGAAG
AGGCCAAACCGTCGCCTACATGTTCAGCTGTTGCTTGGTGAAGGTGCAATGCTTGACGCA
TGGGGCACAGATGGGGAGGATCTTCAAATAGAAATGCCTTCTGAAATTGAGGTCTCTAAG
CTGATATCCTCCAGCAAAGAGCATCATAGATTACATTTGGAAAGAATTAAGCATATTCCT
GATGTAGAAGATGTTTCTGGACACAAGGGAGGAGAACTTTCAAGGATTCCAATTGAACTG
GAAAATGGTGATTGGTCACTAAAAATAGTACCCTGGATTGGGGGTAGAATTATTTCCATG
GTTCACCTTCCTACAGGAAGACAATGGCTTCATAGCAGGGTTGAAATTAACGGATACGAA
GAGTATAGCGGTATGGAATATCGGTCTGCTGGATGTACAGAGGAATACAATGTCATCCAG
AGAGATGTTGAGCATGCAGGAGAGGATGAATCTGTTCTGTTAGAAGGTGATGTTGGTGGT
GGTTTGGTTCTTCAACGGCATATAGCCATTCCCAAAGATAAACCGAAGGTTTTGCGCATT
GAGTCCAGCATTTTAGGTCGCAAAGTTGGTGCTGGATCTGGCGGATTCTCAAGGCTGGTT
TGCTTGAGAGTTCATCCAACTTTCTCTCTTTTGCACCCAACAGAAACTTTTGTTGCATTT
ACCTCCATTGATGGCACTAAGCACGAAGTTTGGCCCGAAAATGAAGAAATATTTTACCAA
GGGAATCTTCTGCCTAACGGTGAATGGAAGCTCGTTGATAAATGTCTCGGTTTAGAGCTC
ATCAATCGATTCGATGTCGGTGAGGTCTATAAGTGCCTCATCCACTGGGGAACAGGGACC
GTAAACTTGGAGCTCTGGTCGGAAGATCGTCCAGTTTCGAAACAGTCTCCACTTCAGATT
TTTCATGAATACGAGGTGAGAGAAATCCAATAA
>EDWA@DN13218_c0_g1_i1
ATGGCTAAAACATCGGATTTTGCGCTCAAGTTGTTGGATGACCTTCGGTTACGGAAGGAA
CGGATGGCTGTGTCTCGCGACTCGAAGGCCACGAATCCTATGGTTGCAGATGCATGTTCT
TACTCCAAGACAGCCTATAGATCATCCAGGGAACAAAAGACGCTCATAAATACTGGTTCT
AAAGCTGGAAGCACACGGAGCAGCCCTAGTGGAGGCAGGAAATCGGTTACCACCACACCG
GTATCGAATCAGATTGTTCCCTTTGGGAGACACCAGAAGTCCAAAAAGATCGGAGATCGG
TCGTCCGCAGTGGCTTTTGCACTTGAAAATGGAGGGAAAGGAGGTAGAACAGAATTTTCG
GTCAATAGTTCAATGTTCAATTTTCTGCATAACATTGGTAGAAAACAAATGGACAACGGG
AAGATCGGAAGAAGAAACAGCAATCTCCCTACTGTCTCCCATCTCGATATCGAAGCAATA
TCAAGGGGTGTACAAAACTTAAATCAGATCCTCATAGCCTGCTCTAATGGCCTTAACTTT
GACAGATACTCAATAGAAATCGGACGTGAACTGTTGAAAGGGGCAATGGATTTGGACAAG
TCTCTAAGGATGCTTGCCAACCTGCAGGAACCTTCGGAGTACTCAACACCGAAACCGAGA
GGAAGCCGGATAATGTTGCTGGACGAGGATGAAGACGACGACGATGATGAGAGGCAATTG
GATATATCAAGTTTTTCTTTAGGTAGACCCTTAAGAAATTATAATGATATTCAAGATGTT
GCTAGGAGTGATCTCATGCTGAGGTTGAAAGATCTTACCTATTCTTCAAAGGTCACTACT
AATTCCAAGCATGGGAAAAAGGTTCCGGCGGCCTCGAGTTCACATTCTCACAAGCAATCT
ATTGGCTATGGTCCAGAAATCAGAACTCTCACAGCATTCTCTGAACAAAATCAATCAAGT
TCACTGCAGTGCAAACAGGAAAAGTTGAGGGTTCCGAATGTAATCGCGAAACTTATGGGG
CTTGATGAACTTCCGAGAAATGTAGATTCAAAGGTCACTGCAAAGGAGTCTGGAAAGCAA
CCAGGGAAAGTTTTGACAAATACTTATGGTAGCATAAGGGTTGCTGCTCATGACAAATTA
CCACGTCAGAAGGACTCAGAAGACATAAAACCGATGATGAGCTCGAGAAAGGCCACCATC
AAGACAGACAAGCAGCAAAGTGACATAGTCCGATCGAGTCATAACTATGCAAGTAGAAAA
GAAATTAAGGAGAAGGAGAGGAAGCATGACAATGTAAAGCATAGGGAGCAGAAGATTGCT
GAAAGAAGTGTAATCAAGGAGCCGGTTTTCGAGGATGACATGCAGCAAATGATACAATAT
GTGCATAAAAGATCAGAAGTTGCACTTACATTGCAAGAAAAAACTAAGTATGGTGAAAAC
AAGCTTCATGGATTTGAACAGGTGAGTGTGCTACAAAAATCCGAGCTAGAAAAGAGAAGA
CGAAATTCGGAAGAGAGGAAACAACAAAGTACTAAACAGAAATTACAGAGCAAACAAAAG
AAAAACGAGCCCAATTGCGGTAATTTCTCCAAGCCAATGTCTGTTGCAACTGCAACCAAT
TTGCAAAAGAAGGAGCCACAAATGAACCAAGCAGCAACTAGTAGGAAAGGCTCCACGAAA
CATATTGATGCAACACATGATGATAAGCACCACAAAAATCAAGCCGATGATAGGAGTTCG
AAAAACTTAAATATCAAAATTCAAAGTTCATTAAACAAAAACTCCAGACACTCTCGAGGA
TATCAAGAATCTGAATCAGCAAAAGCATGCATCCGGTTCACGGTGGATGAGAAACCTGTT
CAAGTTCAACCAACAATGAAGGCTAGAATCGAAAAGGGGAGTAATCTTAAGGTCCCTCGA
ATCAACGAAGTAATGACGGAAAAAGGTGCAAGCGTTTATAATTTGTTGAGTACCGATTTA
CAAGAGAGGAAACAGGTAAGGCTGGAGCAACTTGCTGTCTCAAGAAAATCAGATCAAACG
AAAGCCAGCAGGTTGAAAGAAGTAGAACCAAAGATCATTAGATCCAACAAGTCAATATCA
AGTATACCACAAGAGAGGCGCAAAGAAGCAAAGCAAGAATCAGTTCTCAGCAGTCTTCGA
GAAGATGAATGCGAAAAACTAAATAAAATTCAAGCTTTAGTTCGTAAAGATAGTGGTCAA
ACTTCAGTGCCAAAGGTTACAAATGAACAGCAAGATCAAGAACCTGATTTTGGAAGAGCC
AAAGAAAGCCAGTTTAAGAACAGTGCATCAAATCCGCTACATAGAACCAATGAAGCAAAT
GTTTATGATAAGCCACTGAATCAAAGAACTTATACATCAGAGATGCCAGAGCCGTTGACA
GAGAGTGAAGATCACTTCAAGCAGATACTTATGAAAAGCCAACTATTTATGCACACTGCA
AAGGCGCTTTTCAAGGTCAGCATTCCTATAAGCATTCTTCCTGGAGATGGTGACGACTAT
CATGAGCAAGAAAGCAAGCTCGTTTTGGACTGTGGCTACGAAGTAATGAAAAGGAAAGGA
AGAAGGCAGGAACTAAATGCTCACCCATTTCTGAAAGCATCGACTGCCGCTTCAAACAAA
GCAAAATCCATGGACGACATGGTCAAGCAAATATGTAAAGATTTTGATAAGTTGAAGTTA
TACGGAAGGGACGGGAAGGAAGATTCTTCCTTCGAAGACTACCTACCGAAAATGGTTGAG
GCCGATGTCAACGACAAGGAACCGGATTTGAATTGTATGTGGGACTTGGGATGGAATTCA
ATGATGTTTGCATGTCTTGAGAAAGATGATGTTATAAGGGATGTTGAGAGGTATGTGCTT
AATGAACTACTAGTTGACGTTACCAAAGATCTTTTGACTGCCGTAAGTGTTACAACTTAG
>EDWA@DN13218_c0_g1_i3
ATGGCTAAAACATCGGATTTTGCGCTCAAGTTGTTGGATGACCTTCGGTTACGGAAGGAA
CGGATGGCTGTGTCTCGCGACTCGAAGGCCACGAATCCTATGGTTGCAGATGCATGTTCT
TACTCCAAGACAGCCTATAGATCATCCAGGGAACAAAAGACGCTCATAAATACTGGTTCT
AAAGCTGGAAGCACACGGAGCAGCCCTAGTGGAGGCAGGAAATCGGTTACCACCACACCG
GTATCGAATCAGATTGTTCCCTTTGGGAGACACCAGAAGTCCAAAAAGATCGGAGATCGG
TCGTCCGCAGTGGCTTTTGCACTTGAAAATGGAGGGAAAGGAGGTAGAACAGAATTTTCG
GTCAATAGTTCAATGTTCAATTTTCTGCATAACATTGGTAGAAAACAAATGGACAACGGG
AAGATCGGAAGAAGAAACAGCAATCTCCCTACTGTCTCCCATCTCGATATCGAAGCAATA
TCAAGGGGTGTACAAAACTTAAATCAGATCCTCATAGCCTGCTCTAATGGCCTTAACTTT
GACAGATACTCAATAGAAATCGGACGTGAACTGTTGAAAGGGGCAATGGATTTGGACAAG
TCTCTAAGGATGCTTGCCAACCTGCAGGAACCTTCGGAGTACTCAACACCGAAACCGAGA
GGAAGCCGGATAATGTTGCTGGACGAGGATGAAGACGACGACGATGATGAGAGGCAATTG
GATATATCAAGTTTTTCTTTTGGTAGACCCTCAAGAAATTATAACCATGTTCAAGATGTT
GCAAGGACTGATCTCAAGCTGAGGTCTAAAGACCTTACCTATTCTTCAAAGGTTACTAAT
TCCAGGCATGGGAAAAACGTTGTACCGGTCTCGAATTCACATTCTCACAAGCAATCTGCT
GGCTATGGTCTGGAAATAAAGACTCTAACCGCATTCTCGGAACAAAATCACTCGAGTTCA
CTGCAATGCAAGCAAGAAAAGTTGAGGATTCCAAATGTAATTGCGAAACTGATGGGGCTT
GATGAACTTCCGGGATACGTAGATTCGAAGGTCACCGCAAAGGAGTCTGGAAAGCAACCA
GGGAAAGTTTTTACAAATAGTTATGGTAGCATAAGGGCTGCTGCTCATGACAGCTTACCG
CCTCGAGAGGCCACGGAAGATATAAAACTGATGACGAGCTCGAGAAAGGCCACTATCAAG
ATAGACAGACAGCAAAGTGACATAGTCCGATCGAATCATAACAATGCAAGTAGATCGGAA
ATTCAGAAGGAAAGGAAACATGAAAGAAGTGAAACCAAGGAACCGGTTTTCGAGGATGAG
ATGCAGCAAATGATACCATATGTGCATAAAAGATCAGAAGCTGCAGTTACATTGCAAGAA
AAAACAAAGTATGGTGAAAACAAACTGCAAAGTAAGAATGGATTTGAACAGGTGAGTGTG
CTCCGAAAATCCGAGCTTCAAAAGAGAAGGCCACAACTGGAAGAGAGGAAACAACAAAGT
AGTAAACAGAAATTACAGGGGAAACAAAATCAAAACGAGGCAAAACGCAGTAATTTCTCC
AAGCCAATGTCTGGTGCAACTGCAACCAATTTTCAAAAGAAGCACCCTCAAATAAACCAA
GCAGCAACTAGTAGGAAAGGCTCCACAGAACATATTGGTGCAGCACATGATGGTAAGCAC
CGCAAAAATCAAGCCGATGATAGGAGTTTGACAAACTTAAATATCAAAATTCAAGGTTCA
TCAAACAGAAACTCCGGACATTCTCGAGGAGATCAAGAATCTGAATCAGCAAAAGCATGC
ATCCGGTTCACGGTGGATGAGAAACCTGTTCAAGTTCAACCACCAATGAAGGCTAGAATC
AAAAAGGGGAATAAGCTCGAGGTCCCTCGAATCAGTGAAGTAATGACGAAAAAGGGTGCA
AGTGTGTATAATTTGTTAAGAACTTTGAAGCATCCGAGTTCCAATTTTCCGGAGAGGAAA
CAGACAAGGCTGGAGCAACTTGCTGTCTCAAGAAAATCAGAACAAATGAAAGCCAGCAGG
TTCGAAGAAGTAGAACCAAAGGCCATTAGATCCAACGAGTCAATATCAGACCAACAATCA
TCAAGTATACCACAGGAGAGGCAGAAAGCAGCAAAGCATGATTCAGTTTTGTGCAGTGTT
CTTGAAGATGAATGCCAAAACCTAAATAAACGACAAGAGTTAGTTCGAAAAGATGTGGGT
CAAACTCCAGTGCCAATGGTTACAAATGAACAGCAAGATCAAGAACCTGATTTTGGAAGA
GCCAAAGAAAGCCAGTTTAAGAACAGTGCATCAAATCCGCTACATAGAACCAATGAAGCA
AATATTTATGAAAAGCCACAGAATCAAAGAACTTATACATCAGAAAAGCCAGAGCCACTG
ACAGAGAGTGAAAATCACTTCAAGCAGATACTTACGAAAAGCCAACTATTTATGAACACG
GCAAAGGCACTTTTCGAGGTCAGCATTCCTATGAGCATTTTTCATGGAAAATGTGACGAA
TATGATGAGCAAGAAAGCAAGCTCGTTTTGGACTGTGGCTACGAAGTAATGAAAAGGAAA
GGAAGAAGGCAGGAACTAAGTGCTCACCCGTTTCTGAAAGCATCGATAGTCTCTTCAAAC
AAAGCAAAATCTATGGACGACATGGTAAAGCAAATTTGTAAAGATTTTGATAAGTTGAAG
TTATACGGAAGGGACGGGAAGGAAGATTCTTCCTTCGAAGACTACTTACCGAAAATGGTT
GAGGCTGATGTGAACGACATGGAACCGGATTTGAATTGTATGTGGGGCTTGGGATGGAAT
TGCATGATGTTTGCATGTCTTGAGAAGGATGATGTTGTAAGGGATGTTGAGAGGTATGTG
CTTAATGGACTGCTGATTGGCATTACCAGAGATCTTTTGACAGCCATGTGTATTTCAGCT
TAA
>EDWA@DN13219_c0_g1_i1
ATGTTTTTTTCCGAGTTGATGAGGGAAGCAACAGATATAGCTGGATGCTTTAGTTCCAGG
GTCCGACATCTCCTCCATCTTCACTTCCCCACCAGGATGCAGCGGTACATGTTGCGGTTG
CGCCAATGTTTCAAGAACGACCAGCAAGTGTTGGTGGAAGAAGGGAAGATGTTAATCGAG
TATATCACGATGAACGCGATCGCTATCCGTAAAATCCTCAAGAAGTATGATAAAATACAT
AGCTCTGCTAATGGGAAGAACTTCAAGTCCAAAATGAGGGCTGAACATCTAGAGCTTCTG
CAATCGCCATGGCTGATAGAATTGGGAGCTTTGTCATTGAATTTTGAAGGGTCAGACGGT
GAATCAGCATTCATTCAGTTTTCCGGTTCGTTTTCGTGCGACCTCGATGCGGAGGAACCG
GTGATGACATTGTTGCTTCCACATTCAATAAAGCTGGAATACAACTTAAAGTGTGCTATT
TGCTTGGAAATTGTTTTCAATCCATATGCTTTGAGTTGTGGCCACCTTTTCTGCAAATCT
TGTGCTTGCTCAGCTGCTTCCGTGATGATCTTTCAAGGACTTAAAGCTTCAAGTCCAGAT
TCAAAGTGTCCCATCTGTAGAGAGGCTGGAGTTTATGCCAATGCAGTACACATGCTAGAG
CTAGATCTACTGATTAAAAGGAGGAACAAAGATTATTGGAAAGAGAGGCTGGTTGCAGAA
CGTGCAGAGACGGTGAAACAGTCCAAGGAATTCTGGGAATCCCAAACCAAATATGTGGTC
GGCTATTAA
>EDWA@DN1321_c0_g1_i1
ATGAAGAAATCAGGGGCAGAGAAGAAGAAAGCCCGTAGATCTTCGGCGTCCGTACAAAAC
GTCAGCAGAGATCCCGGCTCCGACACTCCTCCTAGGAAACAAGCTGCCCAGGATGTATAC
CAGTTGTTTGCTGAGAAAGTTAGGGACCATAAAGATTTGGAGTCTAGATGGGCTATCTTG
CAGGAAACTCGTGTTGAATATTTCAGAGGGAAGGATTTCGTAAGCTTTATGAAAAACCAT
CCTGAGCTTAAAGATATACTGGAGTCGGATAGAAATCTGGAAACTGAAGATATTGCTAAC
AGTTTGTTGCAAAAAAACCTTTTGGTGCGATGCGACCGCGTAGTGAAAACTGTTCGCCCT
GGGAAGAAAAAGTTGTCTACCTGGCCTGCACATTTAGAAATTTTCCCTGAGCAAGTCTTC
TCCGAAAATGATGCCTTTTTTGCATGGACATTTGTGACACGGCGGCCGTTATGGCAAACA
CTTCTCTCATTTATCTGGCCTGTGTTGACACTTGCAATTTGCTTGTTTCCTGTATATCCA
CATCGATGCAAATTACTAATACTCTACTCATGTGCGGGAGTTCTTCTACTTATTCTCACC
ATCCTTTTATTGAGAGCTGCTATATTTGGTGCTGCATGGATCATTCTTGGAAAGCGTGTT
TGGTTCTTCCCAAACATTCTTGCCGAGGAAGCAACATTGCGAGAATTATTCCGTTTTTGG
CCCAAAAAGGATGAAGAAGCGCGGCCGAAATGGACAGCAAGACTTTTCTATGCAGTAGTA
GCTGTGTTGGTAATATTGTTGCTGAAGCACCATGCTCCGGATGAGGCTGCTAGAGCAAGG
TACCAGAAACGGATGTCAAACATAATCGACGACGTGCTTGAATGGTCTCCAAGCCTGGCT
CTATCCGGGATGATGGAGAAACAAACAGTGGTTAATGCAACAGAAAGCAATGACAATTCA
ACAGAAAGCAAGGAGACATCAGAGACTGTATTCTCTGCTGATGAAACTGGAAGTCTCGAG
GAAACAGATCAACAGCATAACATTAACAATACCGTGGGGTAG
>EDWA@DN1321_c0_g1_i5
ATGAAGAAATCTGGAGGAGCAGAGAAGAGGAAAGCTCGAAGATCTTCGGCGTCTGTTCAA
AACGTCAGCAGAGATCCCGACTCCGACACTCCTAGGAAACAAGCTGTGAAAAAGGATGTG
TTTCAGTTGTTTGCTGAGAAAGTGAGGGACCACAAAGATTTGGTTTCTAGATGGGCTGTC
TTGCAGGAAACTCGTGTCGAATATTTTAGAGGGAAGGATTTTGTAAGCTTTATGAAAAGT
CATCCTGAGCTTAAAGAGACACTCGAGTCAGATAGAAATCTGGAAACTGAAGATATTGCT
GATATTTTGTTACAAAAAAATCTTTTGGTGCGCTGTGACCGGGTTGTGAAAACTGTTCGT
CCAGGGAAGAAAAAGTTGTCTACCTGGCCTGCACATTTAGAAATTTTCCCTGATCAAGTG
TTCTCTGAAAATGATGCGTTTTTTGCATGGACGTTCGTAAAACGGCGGCCATTATGGCAA
ACAATTCTCTCATTTATCTGGCCTGTGTTGACACTTGCAATTTGCTTGTTTCCTGTATAT
CCACATCGATGCAAATTAATAATACTCTACTGTTGCGCAGGAGTGCTTCTACTTATTCTC
TCGTTGCTTTTATTGAGAGCTGCAATATTTGGTGCTGTATGGATCGTTCTAGGAAAGCGT
GTTTGGTTCTTCCCTAACATTCTTGCCGAGGAGGCAACATTGCGAGAATTATTCCGTTTT
TGGCCCAAAAAAGATGAAGAAGAGCGACCGAAATGGACAGCAAGGCTGTTCTATGCAATA
GTGGCTATGCTGGTCATACTGTTGCTGAGGCACCATGCCCCTAATGAGGCTGCTAGATTA
AGGTACCAGAAGCGAATGTCAAATATAATTGACGATGTCCTTGAATGGTCCCCGAGCCTG
GCGCTGTCTGGGATGATGGAGAAACAGACGTTCAATGCTACAGAAAACAACAATTTTTCA
AGCGAAAGCAACGCAACCTCGCATTCAGAGACTGTAACTTCTGCCGATGAAACGGAAAGT
TTCGAGGAATCCGATCGACATGAGAACGATAGCATGTGA
>EDWA@DN1321_c0_g1_i6
ATGAAGAAATCTGGAGGAGCAGAGAAGAGGAAAGCTCGAAGATCTTCGGCGTCTGTTCAA
AACGTCAGCAGAGATCCCGACTCCGACACTCCTAGGAAACAAGCTGTGAAAAAGGATGTG
TTTCAGTTGTTTGCTGAGAAAGTGAGGGACCACAAAGATTTGGTTTCTAGATGGGCTGTC
TTGCAGGAAACTCGTGTCGAATATTTTAGAGGGAAGGATTTTGTAAGCTTTATGAAAAGT
CATCCTGAGCTTAAAGAGACACTTGAGTCGGATCAAAATCTAGAAGCTGAAGATATTGCT
GATATTTTGTTACAAAAAAATCTTTTGGTGCGCTGTGACCGGGTTGTGAAAACTGTTCGT
CCAGGGAAGAAAAAGTTGTCTACCTGGCCTGCCCATTTAGAAATTTTCCCTGAACAAATG
TTCTCTGAAAATGATGCGTTTTTTGCATGGACGTTTGTAAAACGGAGGCCATTATGGCAA
ACACTTCTCTCATTTATCTGGCCTGTGTTGACACTTGCAATTTGCTTGTTTCCTGTATAT
CCACATCGATGCAAATTACTAATACTCTACTGTTGTGCGGGAGTGCTTCTACTTATTCTC
TCGTTGCTTTTATTAAGAGCTGCAATATTTGGTGCTGCATGGATCATTCTAGGAAAGCGT
GTTTGGTTCTTCCCTAACATTCTTGCCGAGGAGGCAACATTGCGAGAATTATTCCGTTTT
TGGCCCAAAAAAGATGAAGAAGAGCGACCGAAATGGACAGCAAGGCTGTTCTATGCAATA
GTGGCTATGCTGGTCATACTGTTGCTGAGGCACCATGCCCCTAATGAGGCTGCTAGATTA
AGGTACCAGAAGCGAATGTCAAATATAATTGACGATGTCCTTGAATGGTCTCCGACCCTG
GCTCTGTCGGGGATGATGGAGAAACAGACGGTGTTTAATGCCACAGAAAACAACAAATTT
TCAAATGAAAGCAATGCAACCTCACAGTCAGAGACGGTAACTTCTGCCGACCAAACAGAA
AGTTTGGAGGAATCTGATCAATATGAGAATGATAGCATCTGA
>EDWA@DN1321_c0_g1_i7
ATGAAGAAATCAGGGGCAGAGAAGAAGAAAGCCCGTAGATCTTCGGCGTCCGTACAAAAC
GTCAGCAGAGATCCCGGCTCCGACACTCCTCCTAGGAAACAAGCTGCAAAAAAGGATGTG
TTTCAGTTGTTTGCTGAGAAAGTGAGGGACCACAAAGATTTGGTTTCTAGATGGGCTGTC
TTGCAGGAAACTCGTGTCGAATATTTTAGAGGGAAGGATTTTGTAAGCTTTATGAAAAGT
CATCCTGAGCTTAAAGAGACACTCGAGTCAGATAGAAATCTGGAAACTGAAGATATTGCT
GATATTTTGTTACAAAAAAATCTTTTGGTGCGCTGTGACCGGGTTGTGAAAACTGTTCGT
CCAGGGAAGAAAAAGTTGTCTACCTGGCCTGCACATTTAGAAATTTTCCCTGATCAAGTG
TTCTCTGAAAATGATGCGTTTTTTGCATGGACGTTCGTAAAACGGCGGCCATTATGGCAA
ACAATTCTCTCATTTATCTGGCCTGTGTTGACACTTGCAATTTGCTTGTTTCCTGTATAT
CCACATCGATGCAAATTAATAATACTCTACTGTTGCGCAGGAGTGCTTCTACTTATTCTC
TCGTTGCTTTTATTGAGAGCTGCAATATTTGGTGCTGTATGGATCGTTCTAGGAAAGCGT
GTTTGGTTCTTCCCTAACATTCTTGCCGAGGAGGCAACATTGCGAGAATTATTCCGTTTT
TGGCCCAAAAAAGATGAAGAAGAGCGACCGAAATGGACAGCAAGGCTGTTCTATGCAATA
GTGGCTATGCTGGTCATACTGTTGCTGAGGCACCATGCCCCTAATGAGGCTGCTAGATTA
AGGTACCAGAAGCGAATGTCAAATATAATTGACGATGTCCTTGAATGGTCTCCGACCCTG
GCTCTGTCGGGGATGATGGAGAAACAGACGGTGTTTAATGCCACAGAAAACAACAAATTT
TCAAATGAAAGCAATGCAACCTCACAGTCAGAGACGGTAACTTCTGCCGACCAAACAGAA
AGTTTGGAGGAATCTGATCAATATGAGAATGATAGCATCTGA
>EDWA@DN1321_c1_g1_i1
ATGCCCGAGGTTGAAGACAATCGCAGTCACAGCACAGCCAGTGAGTCGTCGGAGAACACC
CTGTCCGGGAAATACGAGATCGGGAAGTTGCTGGGATGTGGGGCGTTTGCCAAGGTTTAC
CACGCGCGGAACGTCAGGACGGGGCAGAGCGTTGCCATCAAAGCCGTGAGCAAGCAGAAA
GTTCTGAAAGGCGGGTTCGTGGAGCATGTTAAGAGGGAGATTGCTATCATGCGCCGGTTG
CGCCACCCCAACATCGTTAAGCTCATCGAGGTGTTGGCTACGAAAACTAAGATTTATTTT
GTCATGGAATTCGCGAAAGGCGGGGAGTTGTTCACGCGGATAGCGAAAGGGCGTTTCAGC
GAGGATCTCTGCCGTCGGTATTTCCAGCAGCTGATTGCGGCCGTCGGATATTGTCACTCG
AGGGGCGTGTTCCACCGCGATTTGAAACCGGAAAATCTCCTCCTCGACGAGAACTACAAT
TTGAAAATAACGGATTTCGGACTCAGTGCGGTGAAGGAACAGATCCGTCCCGACGGCCTC
CTCCATACTTTATGTGGAACCCCGGCTTACGTGGCGCCGGAGATTCTGGCGAAGAAAGGG
TACGATGGCGCCAAAGTCGATGTGTGGTCATGCGGCATCATTTTGTATGTTCTGCACGCC
GGTTATTTGCCGTTCAACGATCCCAATCTGATGGTGATGTACCATCGAATCTATAAAGGC
GAATTCCGGTTCCCAAAATGGACGTCTCCCGATCTCCGGCGATTCATATGCCGGCTTCTC
GATCCGAATCCAGATACGAGGATCACCGTCGATGAAATCATCAACGACCCTTGGTTCAAG
>EDWA@DN1321_c2_g1_i2
ATGAAAGTTTATTCTTCAGTCTTCTGCAAGCTCTTATTCATCCCAAAAAACCCATTGAAG
CAGATTCCCAGTAAGAAACTTTCTTCATTTTCATCATGTCTTTTAGAATCCCAACATTTC
ATCACTCGACCCTCTGAAGAATGCAACAACCCCATGAGTATGATCAAATCCATACTCTCG
AAAGGAGGTTTCGATATGAACCCCGAGAATCTACGTGCCGTTGATTTGAAGGAGTCGAAT
TTAATTCGGGTTTTAACTCATTTATTCCATGAAAGTTCGAATGCTGAGCTTGCTTTGCAT
TTCTTCAAGTTGTCTGAGTATTGCATTGGATCATTGCATTCGCCTAAATCGGTTTGTAAA
ATGATACATATATTAGTTTCCGGGAACATGAATTATATAGCTGTTGATTTTATTCTAAAT
TTAGTGAGAGATAGTGTTAGCAAAGAAGTTTCGGTGGATGTATTGTTCAAACTCTTTTAC
GAGACTCATAGTGATAGAATGGTTTTTCGAACAGTATGTAGCATGCTTGTTGATTGTTAT
ATTAGGGAAAACAAGGTTGATTTGGCATTTGAATTAACATGCCAAATGGAGAGTTTTGAC
ATGTTTCCATCGGTTGGTGTTTGTCATTCGCTGCTTAGGGCGCTGTTAAGGTTAAATAAA
TTGGAGTTGGCTTGGGATTGTCTTGATCGAATGATGAGGCAAGGGATTCGTTTGAATGTA
TCGATTGTTACTTTGTTTATCAATATGTACTGCAGTAAAGGCCACCTTTTAAGTGCCTGG
AAATTGCTGATGGAGATGAAAAACAATGGGATTAAACCTGATGTTGTTGCGTATACTATC
ATAATCGACTCTCTTTGTAAGATGTCTTGTTTAGGAGAAGCAACTTCTATGCTGTTCAAA
ATAGCGAGATTGGGAGTTTCTCCGGATTCAGTTTTAGTTAGTTCTGTTGCTGAAGGGTAC
TGTAAAGTTGGAAAACATATGGAAGCAATGAATGTTATAAACTTCTTTAATGTTAAACCA
AATATTTTTGTGTACAATAGTTTCATCGCAAAGTTCTGTTCAGAAGGTAACATGGTAAAA
GCTTCTCTGATCTTTCGAGAGATGTTTGAGTTCGGCTTGCTTCCAGATTGTGTCAGTTAT
ACTACTATCATTGGAGGCTATTGTAAAGATGGAGATATGAATAGAGCTTTTCAATATTTT
GGGAAAATGTTAAAGTGTGGAATTAACCCATCTGTGACCACATACACGTTGCTCATCGAT
GCTTGCTGCAAATCCAAAGATTTGGAAATGGCAGAAAATTTGTTTCATGAGATGATGGTG
GAAGGTTTGGTACCCGATGTTATTACATTTAACACAGTAATAGATGGATATGGAAAGATG
GGGCACTTACACAAGGCCTTTATGCTTGTGGATATGATGAGATCAGCCAACATCTCTCCC
GATGTTACGACCTATAACATTATTATTGATAGCCTAATTAAAAGAGGATTTACGTATGAG
GCGAAAGATATCCTGGATGAGCTTGTCCGAAGGGGTGTTTCTCCAGATACAATGACATTT
ACCAATATCATAGATGGGCTATCCAAGAAAGGGGACTTTGAGGAAGCATTTCTCGTATGG
TTTTACATGACTGATTGCAATGTGAAACCTGATGTCTTGACTTGCAGTGCTTTACTTAAC
GGCTACTGCAGGGAAAGACGGATGGCAGAAGCTAACGCTCTGTTTGTTAGGATGCTTGAT
ATTGGGTTGAACCCGGACCTGGTATTATACAACACTCTCATTCACGGATTTTGTGGCATC
GGAGACATGGACAAGGCATGCAACTTGGTGGAAATGATGATTAGAAATGGTATCCTACCT
AATAAAGTTACTCATCGAGCATTCATCCTTGGGTTTGAGAAAAAGTGGGTCAAGAATCCA
GAAGAAAGTGCAGCTTCGAAATTGCAACAACTTTTGCTGGGACATGATATCCTTGTTGAT
GTCAATGATTGTATAGCTATGCCATAA
>EDWA@DN13220_c0_g1_i2
ATGGCGTTGTCTAATTCCTTTCTCTTTCCTTCTTCCACTTCTCCCGTCGGCCACCGTCGG
CCCACAGTTCCCGATTCCGGCTTCGCGCCTCTTCTCACTTCTCTCTATCCCTCCAGATTC
CGCTGCAACTTTCCTGATTGCGGCACTAAAGTCAATTCCTCTGCAAAAAAGTACATTGTT
TATGCTGCTAGCAGTGGTTTCGACGCGTTTAATTCAATTTCATTGGGGACTGGCCAAGAT
GATGGTTATATTCCAATGCCAATTGTTTTGATTGATCAAGATTCAGATTCAGAAGCAACT
GTTGTGCAGCTGAGTTTTGGAGATCGTCTGGGTGCTCTCATTGATACAATGAGAGCATTG
AAAGATTTGGGATTAGATGTTGCAAAGGGAACTGTTGTTACTGAAGGACCAGTCAAACAA
ACAAAATTTTTCATCACGCGATCAGACAATGGGCGCAAAGTTGAAGATCCTGATATGTTG
GAGGGAATTCGACTCACCATTATAAATAATCTTTTGAAGTACCATCCAGAATCTAGTGAG
CGACTTGCTATGGGTGCGGCTTTTGGAGTAAAGGCTCCGGAGAAGAAGATTGATGTTGAC
ATTGCTACTCGTATACGCATCAAGGAAGATGGACCCAAGAGGAGCTTGCTTTCCATAGAG
ACAGCAGATCGACCTGGACTGCTGGTAGAGATTATCAAAGTCATTGCTGATGTCAACATT
GATGTGGAATCCGCAGAAATTGATACAGAGGGATTAGTAGCTAAAGACAAGTTCCATGTT
AGCTACAGAGGAGCAGCTTTAAATAGTTCCTTGTCTCAGGTGCTGGTGAATTGCCTGCGT
TATTACCTTAGAAGGCCGGAAACCGATATCGATAGTTATTAA
>EDWA@DN13220_c0_g1_i3
ATGGCGTTGTCAAATTCCCTTATCTTTCCTTCCTTTTCTTCTCCCGCCGGCCACCGTCGT
CTCTCAGTTCCCGATCCCGGCTTCGCGCCTCTTCTAACTTCTCTCGATTCCTACGGATTC
CGCTGCAACTTTCCTGAGTGCGGCACTAAAGCCAATTTCTCTGCAAGAAAGTGCTTTGTT
TATGCTGCTAACAGTGGTTTCGACGCGTTTAATTCAATTTCATTGGGGACTGGCCAAGAT
GATGGTTATATTCCAATGCCAATTGTTTTGATTGATCAAGATTCAGATTCAGAAGCAACT
GTTGTGCAGCTGAGTTTTGGAGATCGTCTGGGTGCTCTCATTGATACAATGAGAGCATTG
AAAGATTTGGGATTAGATGTTTCAAAGGGAACTGTTGCTACTGAAGGTCCAGTCAAACAA
ACAAAATTTTTCATCACGCGATCAGACAATGGGCGCAAAGTTGAAGATCCTGATATGTTG
GAGGGAATTCGACTCACCATTATAAATAATCTTTTGAAGTACCATCCAGAATCTAGTGAG
CGACTTGCTATGGGTGAGGCTTTTGGAATAAAGGCTCCAGAGAAGAAGCTTGATGTCGAC
ATTGCTACTCGTATACGTATCAAGGAAGATGGACCCAAGAGGAGGTTTGCTATCCAAAAT
AAATTATAA
>EDWA@DN13221_c0_g1_i1
AAAACTTTCCTTTCCCTCCAAATCCGTCTACAATTGAAAAGACTTCACTGTTCACTCTCT
GTGTGCTCTGCCCTGCTTCTTCTCCTTCGCTACGCGAAAAATATTGGCTCAGACTCCATG
CCGATGCGAATAGATTTGAAGTGTAAGCCCCTATTTTCCTCTCCATTCTCTAAATCCAAA
CCCTCACCTCCTTTGCGCATCGCCGACGTGCTTTTGCTCCAAGACCACGAAGAAGATCGC
CTCCTCCACAAGGATGTTTGCACGGAATCATCCAGCTGTTCCAAGCCCCGCCGAATCGCT
GCTCGCTTGTTCTTTTGCTTTAACCGCGGGAAGCTGACGAATGAGATTCATGATGACAAA
AAGAAAGGAGACGATGACGTTGCGCCGCCTGATCATGTAACGGACGGTCCTGATTTAACA
TCGGAAATATGTGGGTGTGAATCTAAATTTAATGTGGGAATCGGGTGCTGTTTGTTCCGT
CTGATTGCTGAGAGTAAGAACGAACTTCAAAAGATGACGGAATTGAGGATACAGATGGAG
AGTGTTCTTCAAACTGTTAAAGAGGGGCTGCTAAATCAAGATTTACTGGTTTCTAAGAAT
ATTGAACCAAATGAAGGAGATGGGGTCGAGGGAAGTTCGGGATTTAACAGCAATCTTATA
TCAAACAAAGTATTGTTTGAGCAGTCTTTGAAATGTGAGGATGCGCCAAAACAAGATTGT
TTAAAGGGAATGGACAGACTCGAAGCAGAGCTTGAGGTTGAGTTAGAACGTTTACAACTC
CTTTTGGATTCAGGCAAATCCCCGGCAAACCCACCCGAGGAAACCATCGAGGAGTGTAAA
AGCTGCAATCTAAGCCATGGGGAAGTGATTAATGTTGAAGAAGAAGACTGTCTGGATTCG
CATTGCGGTGTTCCTCCGTATGAACTGGAGAGGAAGCTGCATGAATTGCTGGAAACAAGA
CAGGAACAAGAGATAAAAGAGCTAGAAGCTGCTCTGGAAAGTGCAAAGAAAGAGCTTCGT
GAGAAGGAAATAGAGATATCTTGGTGGAAAGACACTGCACATCTTATGTTAGAGCATGTT
AAACAGCCTTCACCACTTGATTTCCAGTACGTTCGACATGCTCAACACCTGAGATGA
>EDWA@DN13222_c0_g1_i1
ATGGCTTACATCCCTCCACACAAGCGGCATTCGAAGGACTCAGAGAGATCGATTCGAATG
CCAACTTTGACTCCAGAGTCCCTTATTCCCAGATTTAATAGGAATGTACAGTTAAGAGCT
TCAAGGTCTAATGCTGATAGGAGTGGAAGGATCGTATATTCGAACTATGCAATCTCTAGA
TGGTTTGCTGTTGGTTTGAATGATGGAAACGGCGACACTTATGCTGCTCATTTGAAGCCA
GTTTCAGTTGAATCTATCGAGAGGAAAACAGGCGAGAAACCTCTAATCTTGGTGAAAAAT
AATTTAGATAAAGACGAAGCAAAAGGGAGCCCGTGGTCATCTATTGCAGAAAATGTTCTG
CCAGACCTTTTATCTTCCTTTGAAAATGCGAGGGCTGAAATGGAGCGCGGAGCTTCGAAA
GACGTGAAGCCTACAATGGTAGCTAGGTTTGGCAAAATACTTTTTCAGGGGAGCCCTTCT
GTGAACCTGGAAAGTGTCGGTAAAGATTGCCTTAGTGAGACAACATTGAGGAAATTGAAA
AAATTGTTTTACACAAGTCTTCCTGCTTCATACGCGGGAAAAATTATAGCTGAAGTTGCC
TTGAAGATTGGAGTGGATTTCGCAGATGAGAAAGATGTATACCAAGTGAAGTTGTCTGAT
AGCACACAGCCAGATTCAACCATTTCGTGCAAATGTAGAGTAAAAGATGATGAAAAACTC
CAGCTATACAAGGTAGAACTAAATCCAGTGCGTGACATGGTTATAGACATATCATGCCTG
GATATGGATCTCGATTTGAGGTTGGCCCTTACTCACAAAAGAATGTTAACTTCCATGAAT
GAAGATGAGCTGCAAAGCATTCAAAATCTGATTGATTCAGCAGTCCTAGACCCCGATGTG
AAAGGGGGGCTGAGATGGCCATTGGGAAAAGCATCAAGTGGGAATAGATACAATGTTGTT
GGTGTTTGGCACACAAAGGCTACTGCTTATGAAAACTCATCCATAAGACTCAAGGTACGA
CATGCTGACCGATTTGATTTCAAAACTACATACGGGGAAGCCTCGGAGGAGGTTGTCTTG
AAGTTGAAAGGAATTGTTTCAGCACTGCTGGAGCAGGACGTTGAAACAAATGCGATCTCC
GACATGCTCAAAGACAACTTAAGTTTGATATGGCAACACTTCTTGCACTGCAAGCCTTTT
CTAACATAA
>EDWA@DN13223_c0_g1_i1
ATGGCAAGCCCTAGCTCTGGTAGCCCAACTCAATCACTACTACAAGTCTACAACCCAACA
CAAAGCAAAAACCGTCCACAAACTCTGCACCAATCATACACACACGGCAATCTCTTCTCT
CCCAAAATGGTTGAACAAGATGTTCACTACTGGGGAAACATCTCAGAGGAAGAGTACTAC
AAGCAACAAGGAATCAAAGGCTCAAAATCCTTGTACACTTCCCCAAGAGGCCTCTCCCTC
TTCACAAGATCATGGCTTCCGCTATCCGACAACCCTCCACGTGGCATCATCTTTGGGATC
CATGGGTATGGAAATGACATAAGTTGGACTTTCCAGTCCACATCGATCTTCCTTGCTCAG
AAAGGGTTTGCTTGCTTTGCTCTTGATATTGAAGGCCATGGCAGGTCTCAGGGCCTGAGA
TGTTATGTCCCCAGTGTTGATTTAGTTGTTCAAGATTGTATTTCCTTCTTTAATTCCATC
AAGCGAGATCCCAGCTTTGATGGGTTGCCTTGTTTTCTCCATGGTGAATCCATGGGCGGT
GCCATTGCTTTGTTGGTTCATTTTGCTGATCCGAAAGGGTTCCATGGTGCTGTTTTGGTG
GCACCCATGTGTAAAATCTCGGACAAGGTTAAACCCAGATGGCCGATTCCTCAAGCCCTC
ACTTTTATCTCCAATTTCTTGCCTACTTTAGCCATTGTACCGACTGAAGATCTGTTGCAC
AAGTCGATCAAAGTAGAAGAGAAGAAGATTGTTGGGAACAGTAATCCTTTCAGGTATAGA
GGGAAACCGAGACTGGGAACCGTGGTTGAGCTCTTGAGGGTGACTGAGTTACTGAGTCAG
AAACTGTGTGATGTGAGTATTCCGTTCTTAGTAGTCCATGGCAGTGCAGATGTTGTTACG
GATCCGGAAGTGAGTCGGGCATTGTACAAGGAAGCCTCGAGTCAGGACAAGACGTTGAAG
ATCTATGAAGGGATGTGGCATTCGTTGTTGTTCGGTGAACCCGACGACAACATCGAGATC
GTTCGTCGTGATATATTGAATTGGTTGAATGATAGATGTAACACAAAGATCTGA
>EDWA@DN13224_c0_g1_i2
ATGGGTAGAACTTCCTATGGCATCTATTTTAGTGAATGCATTCGTTTATGTTTTATGAGG
TACTTATTGTCTTTTGTTTGGATGCAGAACTTTTTAGCACTCTGTGCTAGTGGTTATTAT
GACGGGACTATATTTCACAGGAATATTAAAGGTTTCATGATTCAAGGTGGAGATCCAACT
GGAACAGGCAAAGGGGGAACAAGTATATGGGGCAAGAAGTTCAATGATGAGATTAGAGAA
TCCCTCAAGCATAATGCGAGAGGTATATTGGCAATGGCTAATAGTGGTCCTAATACTAAT
GGGAGCCAGTTCTTTATAACATATGCAAAGCAGCCACATCTCAATGGATTATACACTGTG
TTTGGCAAGGTTATCCATGGTTTTGAAGTCCTGGATATAATGGAAAAGACTCAAACAGGA
GCAGGTGATCGGCCGCTTGCAGAGATAAGGTTGAACCGTGTGACGATACATGCTAATCCA
CTCGCTGGCTAG
>EDWA@DN13225_c0_g1_i1
ATGGCGTTTTCTGAGTTCAGGCCTCTAGACGAGAACTCACTCATCGCATACATTAAAGCG
ACGCCGTCTTTGTCATCCGAGATCAGTGATAGCTACGATGGTTTAGAGATTAAGGAAGTT
GGGGATGGAAATCTTAATTTCGTATACATCGTCGTTGCCCCTTCTGGTTCCTTTGTAATC
AAGCAGGCACTTCCGTACATACGATGTATTGGGGAATCTTGGCCGATGACTAAGGAACGG
GCATATTTCGAAGCGGTTGCGTTAAAAGAACATGGGGGATTATGCCCTCAACACGTTCCT
CAAGTTTATCACTTTGACCGCACCATGTCTTTGATTGGAATGCGATATTTGGAACCTCCC
CACATCATCTTGAGAAAAGGGTTGATTGCTGGGATTCAATATCCATTGTTGGCGGAGCAT
ATGTCAGAGTACATGGCCAGGACACTTTTCTACACATCTCTTCTATTTCGGTCAACTACA
GAGCACAAGCGTGCAGTGGCTGAATTTTGTGGGAATGTGGAACTGTGCAGGCTCACTGAG
CAGGTTGTTTTTTCTGACCCATATAAAGTATCTGAATATAACCGTTGGACTTCACCTTAT
CTCGATCGTGATGCCGACGCTGTACGGGAGGACAATGTATTGAAGCTTGAAGTGGCTGAA
TTGAAATCTAAGTTCTGTGAAAGAGCTCAGGCCCTTATTCACGGAGATCTCCATACTGGT
TCTGTGATGGTTACCCACGATTCTACTCAGGTCATAGATCCAGAGTTTGCATTTTATGGA
CCAATGGGATTTGATATTGGTGCTTTTATTGGAAACTTGATTCTAGCTTTCTTTGCACAA
GATGGACATGCTGGTCAAGGGAATGACAGAAAGATATACAAAGAGTGGTTATTGAGGACA
ATTGAGGATACGTGGAATCTTTTCCACCAGAAGTTCACTGCACTATGGGATGAAAACAAG
AATGGCTCTGGGGAGGCTTATCTTCCAGCAATTTATAACAACCCTGAGCTTCAGAAGATT
GTACAGGAAAAATATATGAAGGAATTGTTCCACGATACACTTGGATTTGGTGCTGCTAAG
ATGATAAGGAGAATTGTTGGTGTTGCTCATGTTGAGGATTTTGAATCAATTAAAGAAGCC
AACATAAGAGCAGGTTGTGAGCGACGGGCGCTTGAACTGGCCAAGACGCTCCTGAAGAAG
AGGCGAGATTTTGTGTCTATTGGTGAAGTTATTTCAGCCATGAAGCAAGTCCAATCATGA
>EDWA@DN13226_c0_g1_i4
ATGAGCTGCAAACCGCTTAGTTTTTATAGGTCCTACTTAGGGTCTAAAACGATGTCGTTT
TTGCGGCGGAGGAAGGTACCCGATTCCTCAAAACCGCCAATCTCCGATCCCAACTTCGGA
AAAGAAGATGACAAGAAAAACCAATACAAGAGCTCCCAACGACGGAGTTATAGCTCTAAA
AATTGGTCGTGTTGGGACAATTGTTGTTGGTTCATTGGTGTCATATGTTCGGTGTGGTGG
TTCTTGTTGTTCTTATACAACGCAACGCCCGATTCAATCCCGCAATACGTGTCGATGGCG
ATAACGGGGCCATTGCCGGACCCGCCCGGTGTCAAGTTGAAAAAAGAGGGCTTGACGGCG
AACCACCCTGTGGTGCTCGTGCCTGGGATTGTAACGGGTGGGCTTGAGCTTTGGGAAGGG
CGCCAGTGTGCTGAAGGGTTGCTTGGGAAACGCCTTTGGGGTGGCTCGTTTGGAGAATTT
TATAAAAGACCATTATGCTGGCTCGAACACATATCACTTGATAATGAAACTGGATTGGAC
CCTCCTGGTATAAGGGTCAGGCCTGTATCTGGACTTGTGGCAGCTGATTATTTTGCAAGA
GGTTATTTTGTTTGGGCTGTCACAATTGCTAATTTGGCACATATTGGCTATGAGGAAAAA
TCATTGCATATGGTTGCTTATGATTGGAGGTTATCTTTTCAGAACACTGAGGTCAGGGAC
CAATCTTTAAGCAGAATAAAAAGTAACATTGAACTCTTGGTAGCTACACATGGTGGGAAA
AAGGTAGTAGTTGTTCCGCATTCGATGGGAGTCCAGTACTTTCTGCACTTCATGAAATGG
GTTGAAGCACCAGCTCCTATGGGTGGTGGAGGTGGATCAGATTGGTGTGCGAAGCACATA
AAGGCAGTAATGAACGTCGGTGCGCCTTTTTTAGGTAGTCCAAAATCGACCGCACTGCAC
TTTTCTATTGAAGTCAGGGATATAGCAAATCTCAGGGCTCAGGCACCAGGTTTTCTGGAC
AAAGATGTATTTGGTCTTCAAACTTTTAAGCATTTAATGCGGATGTTTCGAACTTGGGAT
GCCACCTTTTCAATGGTACCCAAAGGTGGGGAAACAATCTGGGGTGGTCTTGATTGGTCA
CCTGAAATGGATAGCTTTGATGTTAGTGTGAAAAAGGGGAAGGAAAATATCACTCACAAT
ACTGGTCAAAACACGAAGAGCAATGTGTGTAATACGAAAGGTGTGAATTATGGGAGACTT
ATTTCATTCGGGAAAGAGTGGGCTGAGACACATTCTTCCAAATTTGAGAGGGCTGACTTC
AAGAACATTGCAAAGGGCGACAATGTTGCCAACTCAAGCAACTGTGACATATGGTTAGAA
TATCATGAAATGGGGAATAAAGCTATCAAAGCAGTTGAGGATCACAAAGTTTACACCGCT
GGATCGATTTTGGATCTGCTTCATTATGTTGCCCCCAAGTTGATGGCACGTGGAGCTTCT
CATTTTTCGTATGGGATAGCAGATAATTTGGATGATCCGAAGTACGGACATTACAAATAC
TGGTCCAACCCCTTAGAAACAAAGCTACCAAATGCTCCAGACATGGAAATATACTCATTG
TATGGAGTTGGACTTTCCACCGAAAGAGGTTATATCTATAAAGTAGCTTCTCCCAGTGAT
TGTCATATTCCGTTTCAGATAGACACCTCGGTCGATGGTGATAGTGAAGATTCATGTCTA
AAAGATGGTGTTTTCTCTGGTGATGGAGACGAAACCGTTCCTGTTATAAGTGCAGGTTTC
ATGGGTGCAAAAGGTTGGCGTGGTAAAACCAGGTTCAATCCTTCAGGAATTCATACTTAC
ATACGGGAGTACAATCATGCCCCTCCGGCTAATCTTCTAGAAGGTCGAGGCACCCAAAGC
GGTTCTCATGTTGATTTGTTGGGGAATTTTGCTCTGATCGAGGATGTTCTCCGAGTCGCA
GCAGGGGCCTCTGGAGAAGACCTTGGTGGAGATCGTGTTTATACGGATATATTCAAATGG
TCTGAAAGGATCAACTTACAGCTCTAG
>EDWA@DN13226_c0_g2_i1
ATGTCGTTTTTGCGGCGGCGGAAGGGAACGGGTTCCTCGAAGTCCCCGAACTTTGTAGGT
TCCAAAATCGAAGATGGAGACGGGAAGAAGAAATTGTTCGAGAGTCCCGGGAAAAAATGG
TCGTGCTGGGACAGTTGTTGTTGGTTCATTGGTTTTATCTGTTCGATGTGGTGGTTGTTG
CTGTTGCTGTACAACACAATGCCTGCTTCGATCCCGCAATACGTGACGGAGGCGATTACC
GGGCCGTTGACCGACTCACCGGGCGTTAAGCTGCGGAAAGAGGGCTTGACGGTGAATCAT
CCCGTGGTGTTCGTCCCTGGGATTGTGACCGGCGGGCTTGAGCTCTGGGAAGGTCACCAG
TGTGCTGACGGGTTGTTTAGGAAACGCCTTTGGGGTGGCACCTTTGGGGAATTGTATAAA
AGACCATTATGCTGGGCTCAGCACATGTCACTCGATAATGAATCTGGACTGGACCCTCCG
GGCATAAGGGTCAGACCTGTATCTGGACTTGTGGCAGCTGATTATTTTGCAGCAGGATAT
TTTGTTTGGGCTGTATTAATTGCTAATTTGGCTCAAATTGGATATGAGGAAAAAACAATG
TATATGGCTGCTTATGATTGGAGGTTATCTTTCCAGAATACTGAGGTCAGGGACCAAACT
TTGAGCAGAATGAAAAGTAACATAGAACTCTTGGTAGCAACAAATGGTGGGAAAAAGGTA
GTAGTCATTCCGCACTCGATGGGTGTCCTGTACTTTCTGCACTTCATGAAATGGGTTGAA
GCACCAGCTCCCATGGGTGGTGGGGGTGGATCAGATTGGTGTGCTAAGCACATAAAGGCA
GTAATGAACATCGGTGGACCCTTTTTAGGTGTCCCGAAATCTGTCTCAGGACTATTTTCT
GTTGAAGCCAGGGATATAGCCGTTGCCAGGGCTTTCGCACCAGGTTTTCTGGATAAAGAT
GTATTCGGTCTGCAAACTTTCCAGCATTTAATGCGGATGACCCGAACATGGGATTCCACC
ATGTCAATGATACCAAAAGGTGGGGACACCATCTGGGGCGGGCTTGATTGGTCACCTGAA
GGACAAAGCTTTAACTGTGGTGCAAAAAGATTGAGGAACAACAGCATCAATAACATTGTT
CAAAATGCAAACCTCAATTTGGCAGATAATGTGAAAAGTGTGAATTATGGGAGAATTATT
TCATTTGGGAAAGATGTGGCTGAGGCACATTCTTCCAAGATCAAGAGGGTTGATTTCCAG
GGTGCTGTGAATAGTGTTAAGCTGCCCAACTTAACAACCAGCTGTGATATATGGATCGAG
TATCATGAAATAGGCAATCACCGTATTAAAGCAGTTGCTGATTACAAGGTTTACACAGCT
GGATCAATTTTGGATCTGCTTCATTTTGTTGCCCCCAAGTTGATGGCGCGGGGAGGTGCT
CATTTTTCACATGGGATAGCAGACAATTTGGATGACCCGAAATATCAACACTACAAATAT
TGGTCAAACCCCTTAGAAACGAAGTTACCAAATGCTCCAGACATGGAGATCTACTCGATG
TATGGAGTTGGAATCCCCACAGAAAGAGCTTATGTCTACAAGTTAAATAGCGGCACCGAT
TGCTCTATTCCGTTTCAGATAGACACCTCAGCTGAGGGTGGTAGTGAAGATTCATGTCTA
AAAGGTGGTGTCTTCTCTGCTGATGGAGACGAAACAGTTCCCGTTTTAAGTGCTGGTTTT
ATGTGTGCAAAAGGTTGGCGTGGTAAAACTAGATTCAACCCTTCAGGCATCCGTACTTAC
ATAAGGGAATACAGTCATGCCCCTCCAGCTAATCTTCTCGAAGGTCGAGGCACTCAAAGT
GGTGCTCATGTTGACATAATGGGGAATTTTGCATTGATCGAGGATGTTATACGAGTAGCA
GCAGGGGCTACTGGCAAAGAACTTGGCGGAGATCATGTATACTCCGATATCTTCAAATGG
GCTGCAAGGATCAATCTACAGCTCTAG
>EDWA@DN13227_c0_g1_i2
ATGGAACAAATGAAATCAAGACGAAAAACCAGAAAAGGGAAACCCTTCACTGATCTCAGC
AACACAACCCCGCCATCTCTGCCTTCTTCAATCAACCCCCAAACCAGATCTCCGCACCCT
TTGCCTCTTAAATCCCTTCTCAACCACAACCCTAATGCAGATCTTAATTCTAAAGCCAAT
TTGACCACAACTGGATCCCCCATCGATGATAATGTTCACAATGCCAAGAAGAATAAGAAA
GACAAGATAAAAGGTCCAAGTAACAAGGAAAACCCTAGCTCAACCCTGCCTCCGCCGCCC
AAAACGCCTTCTGTTCCAGGTGATGGTGATTCTGTAGTTTCTGAGCTGACTACAGTTTAC
AGCAGGAGACACACTGCTGAAAAAAGGAAGAGTAAAGGGAAGGAAACTATGGAGCCTTTG
AGTTGCTCTCTTGAAACAAGGATGCCAAACTTAAGGAAGAAAATATATGGAGATGGTGAT
ATTGGTCTCTCCAAATCATGCCCAATGCCATGTAGAAAGAAACAACACCGAGAGATAAAT
GCTTCCGAGTATGAGTTGCCCCAAGATTTCATTGACAAGCAGAGAATCTATTTTGCGGAG
ATCGATGCATATAAACTGGAAGAGGAGGTAGCATCAGCTGATGAATTAGAATAG
>EDWA@DN13227_c0_g2_i1
ATGGAAGCAACGAAATCAAGAAGAAAACCCAGCAAAAGGAAACCCTTCACTGATCTCAGC
AACATAACCCCATCATCTCCGCAATCCTCAATCAAACCCCAAACCAGATCTTCACACTCT
CCGCCTCTTAAATCCCTTCTCAACAACAACAACAACCCCAATGCAGACCTTAATTCGAAT
TCCAATTTCACTGCAACTGGATCCCCCGTCAATGATAATGTTAACAATGTCAAGAAGAAT
AAGAAAGACAAGGTAAAAGGTCCGAGTAACACGGCAAACCCTAGCTCGACACTGTCTCTG
CCGCCCAAAACGCCTTCTGTTTCAGGTGATGGCGATTCTGTGTTTCCTGAGCTCTCTACA
GTTTACAAAAGAAGAAATACTGCTGAAAAAAGGAAGAATAAAGGGAAGGAGATTATGGAG
CCTTTGAGTTGCCCTCTCGAAACAAGGATGCCAAACTTAAGGGAGAAAACATACGGAGAT
GGTGATATTGGTCTCTCCAAATCATGCCCGTTGCCTTGTAGAAAGAAACAACGCCGAGAG
GTAAATGCTTCCAAGCATGAGTTGCCCCAAGATTTCATTGACAAGCAGAGAGCCTATTTT
GCAGAAATCGATGCATTCGAACTGGAAGAGGAGGTAGCATCGGCTGATGAGTTGGAATAG
>EDWA@DN13229_c0_g1_i1
ATGGCTCTGTTCTCCGGTGGTCACCATTCTATTACCACCATCTTTAGTTTCATTCTCCTT
GTGTTTATTCAAGGTGTTACGGCTGCCACCTTTACATTCAACAACAGATGCGATTACACA
GTGTGGCCTGGGATACTAGCTAATCCAGGAAGCCTAAAGCTTGAAAGTACAGGCTTTGAA
CTCACAAAAGGCAGCTCTCGTTCTTTCCAAGCTCCTACTGGTTGGGCAGGTCGGTTCTGG
GGTAGAACAGGCTGCAATTTCGATGACTCCGGCCGCGGGTCATGCACTACAGGTGACTGC
GGCTCTGGCGAAATTGAATGCAACGGAGCTGGGGCCATCCCGCCGGCCACCTTAGCCGAG
TTCACGCTCGGTTCGGGATCACAAGACTTCTACGACGTGAGTCTGGTCGATGGCTACAAT
TTGCCTATGATTGTGGAAGGAAATGGAGGGTCAGGAGAGTGTGCCACCACCGGTTGCTTG
ACGGATTTGAACAAAAAGTGCCCCTCTGAACTGAGAATCGACGGTGGCGCCGCCTGTAAG
AGTGCCTGCGACGCGTTCGGGAAGCCGGAGTACTGTTGTAGCGGAGCCTACAATAGTCCG
GCGGCTTGTAAACCGTCCATGTATTCACAAGTGTTCAAGTCAGCTTGCCCCAAGTCCTAT
AGTTATGCTTTTGATGATGCCACTAGCACTTTCACTTGCACTGGAGCTGATTATACCATC
ACTTTCTGTCCAAATGTCCCAAGGTAA
>EDWA@DN13229_c0_g1_i2
ATGGCCCTGTTCTCCGGTCACCGCCATTCTTTTATCACCTTCATTATCGTTGTGTTTCTT
CAAGGCGCTACGGCTGCCACATTCACATTCATCAACAAATGCGATTACACAGTATGGCCT
GGAATTCTAGCTAATCCAGGGAGTTCAAAGCTTGAAAGTACAGGCTTTGAACTCACAAAA
GGCAGCTCTCGTTCTTTCCAAGCTCCTACTGGTTGGGCAGGTCGGTTCTGGGGTAGAACA
GGCTGCAATTTCGATGACTCCGCCCGCGGTTCATGCACTACGGCTGACTGCGGCTCCGGT
GAAATTGAATGCAACGGAGCTGGGGCCATCCCGCCGGCCACCTTAGCCGAGTTCACGCTC
GGTTCGGGATCACAAGACTTCTATGACGTGAGTCTGGTTGATGGTTACAATTTACCTATG
ATTGTGGAAGGAAATGGAGGGTCAGGAGAGTGTGCCACCACCGGTTGCTTGACGGATTTG
AACAAAAAGTGCCCGTCCGAACTGAGAATCGACGGCGGCGGTGCCTGTAAGAGCGCCTGC
GACGCATTCGGGAACCCGGAGTACTGCTGTAGCGGAGCCTACAATAGTCCGGCGGCTTGT
AAACCGTCCATGTATTCACAAGTGTTCAAGTCAGCTTGCCCCAAGTCCTATAGTTATGCT
TTTGATGATGCCACTAGCACTTTCACTTGCACTGGAGCTGATTATACCATCACTTTCTGT
CCTAATGTTCCGAGGTAA
>EDWA@DN13229_c0_g2_i1
AAAGGCAGCTCTCGTTCTTTCGATGCTCCTTCAGGCTGGTCTGGTCGTTTCTGGGGCAGA
ACAGGCTGTGATTTCGATGATTCCGGTCACGGATCATGCACTACGGGTGACTGTGGCTCT
GGCCAAGTTGAATGCAATGGAGCAGGGGCCACTCCGCCAGCCACCTTGGCTGAGTTTACA
CTTGGTTCAGGGGCGCAGGACTTTTATGACGTGAGCCTGGTGGATGGTTACAACTTGCCT
TTGCTTGTGCAAGGAAGTGGAGGTTCAGGAGACTGTGCCACTACAGGCTGCGTGACGAAT
TTGAACAAAAAGTGCCCGTCTGAGCTGAGAATCAACGGCGGCGGAGCCTGTAGGAGCGCC
TGTGACGCCTTTGGGAACCCGGAGTACTGTTGTAAAGATGCCTTCAATAGTCCAGCTGCT
TGTAAACCATCCATGTACTCGGAAGTGTTCAAGGCAGCTTGCCCCAAATCCTATAGC
>EDWA@DN13229_c1_g1_i1
TGCCCCAAATCCTATAGCTATGCATTTGATGATGCCAGTAGCACTTTCACTTGCACCGGG
GCAGACTATACCATCACTTTCTGCCCCAGTGGTCCAAGTTTGAAAACTTCGAAAGATCTT
GGTCCGAATTCAACAGGAACCACGGTTGAATCCGAGTTGGATCATGATCCCGTGAAGGCA
GCTGAAGAGGCCAGTAATTGGCTAGCAAATTTTGCCACCGGAGACTCGGCCACAATCCAA
CCATCTTCCCCAATCCAATTTGGTTTTGCTGCAACTATTCTTCTTTTCCTTTCTTTCTTC
TTGTAG
>EDWA@DN1322_c0_g1_i3
ATGTCGAGCTGCATCGATGTTGTGCCTGAGCAACTCTGCTATATCCCTTGCAACTTTTGC
AACATAGTTCTTGCGGTGAGCGTTCCATGCAGCAGTCTGTTCGATATCGTGACAGTCCGA
TGTGGGCACTGCACCAATATATGGTCTGTTAACATGGCAGCCGCCGCATCTCAGTCACTG
TCATGGCAAGACATTCAGGCACCCAATTATGCAACACAGGATTTCAGGACAGATCTGTGT
TCCTCGTCGAAATGCAACAACAAGCTCTCGATGCGAGCTCTTCCTGCTGCTAACAATCCA
ACCGAGGAAAGGGTAGTGAACCGACCTCCCGAGAAGAGGCAGCGAGTACCTTCTGCATAC
AACCAGTTCATCAAGGAGGAGATTCAAAGGATCAAGGCCAACAATCCAGATATCAGTCAC
AGGGAAGCATTCAGCACTGCTGCTAAGAATTGGGCACATTTCCCTCATATCCATTTTGGG
CTGATGCTGGAGACGAACAACCAAACTAAGGACTGA
>EDWA@DN1322_c0_g1_i4
ATGTCGAACTGCATCGATGTTGCACCCGAGCAACTCTGCTACATCCCTTGCAACTTTTGC
AACATAGTTCTTGCGGTGAGCGTTCCATGCAGCAGCCTGTTTGATATTGTGACCGTCCGA
TGCGGGCACTGCACCAATCTATGGTCTGTAAACATGGCAGCGGCATTCCAGTCACTTTCA
TGGCAACAGGTTCAGACACCCAATTATGCACGACAGGATTATAGGACGACCGATTTTGGT
TCCTCATCCAAAAGCAACAAGCTCCCAACCCAATCTATCGTCAACAACGTCGTCTCCAAG
GAAAAAGAAAGGGTCGGCAATCGACCTCTCGGGAAGAGACAGCGAGTACCTTCTGCATAC
AACCAGTTCATAAAAGAGGAGATCCAAAGGATCAAGGCCAACAATCCCAATATAAGTCAC
AGGGAAGCATTCAGCACTGCTGCTAAGAATTGGGCGCACTTCCCTCAAATCCATTTTGGA
CTGATGCTGGAAACCAACAATCAAAACTATGCAGGATGA
>EDWA@DN1322_c0_g1_i6
ATGGCAGCCGCCGCATCTCAGTCGCTGACATGGCAAGATATTCAGGCACCAAGTTATGCT
ATACAGGATCATAGGGCAGATCTGGGTTCCTCGTCCAAATGCAGCAACAAGTTCTCGATG
CGAGCTCTTCCTACTGCCGACAATGCAACCGAGCAAAGGGTTGTGAGCCGACCTCCCGAG
AAGCGGCAGCGAGTACCTTCTGCATACAACCAGTTCATCAAGGAGGAGATTCAAAGGATC
AAGGCCAACAATCCAGATATCAGTCACAGGGAAGCATTCAGCACTGCTGCTAAGAATTGG
GCACATTTCCCTCATATCCATTTTGGGCTGATGCTGGAAACGAACCAAACTAAGGTGAAT
AATGCTTAA
>EDWA@DN13230_c0_g1_i1
GAAGAGGCTGAAATTAAACGACTTGAAGCATTGAAGATGGAGAGACAAAAGAGAATTGCT
GCTAGAGGCGGTTCTGTTCCGGCGCAGTCATCGGTGGCCACAAAAAACCGGAAACAATTG
CCATCAAAACTTTCTCCGAGCTCTCATAAGGCGTCGAAGTTTACTGATGGTGAGCCTGGA
TCATCATCGCCGCTACAAAGGTCCATCAAGCCTGCTTCTGTGGGATCAGCTGATTCTCAC
AAAGCTTCTAAACCAAGCAAACTGAACACTGGAACTCCATCCCATGGAAATAGATTAAGC
CAGTCAGTTTCATCATTGCCTGAACCGAAGGACATTGGCGGTGTAACTCCTGATACAAAG
GTATCTATGGCAAGGATTAGGAGATTATCAGAACCGAAAACAAGTAGCAGCCCACTTGTT
TCTTCAGTGAAGTCGCGGAACTCCGAG
>EDWA@DN13231_c0_g1_i1
ATGTCTCTTGCCGCTCGTTTTCCTCTCAAATCAAAAAGCAAGGACAAGTATCATCAAGAG
GGAGCAAGCTTAGTAAATGGGGCAGAGTTCTATGTCTTGGAGCCAGAAGACAGTGTAACA
ATTCAACCAGTTGGTGACCAAAGTTCGATGACTGTTTATGGGTATCAGGACTCTGAAGAA
AAAGTTGTCAATAGCAAGGAATTGTCTGGTAGTACTGCTACTGTAAGCTCAATAAATGAA
CCAAAGTGCAAGTTGTTGAACTCTTCTGGAAATGGTTTGAGCACATATTGTGACTCCACT
TTAAACAGAATGAATATGGAAATTATCAGGGGACAAAGTGAATGTTCCAAAGGAGACGAA
GAGACAAATGATGTCCTCTCATCTCAAAATTCTGTGGTTTCATCTGAAACCTCTGTGGAC
TTTTCATTGGTTCAAACTGCTGAA
>EDWA@DN13232_c0_g1_i1
GCACAATTCTCCACTTTCTGTTTCCTTTCCTTTCCTTTTCTTTTCTACCTCTCAAAGACT
CAAAGCTGGTTCTTTTCTGGGATTAGCGAAAATCCAGAGGGGAATTTAAAAACCCCTTCT
TTCGTGATGGTTGAGACGCGACGGAGCTCTTCCTCTTCCAAGCGCCCGCTTCCGTCTCCT
CCGCCTACTTCTTGTAAACGATCCAAGCCTTCTGAGCAGGCGTCGTCGTCCACCAATGGA
GCAGCGGTTTCTGGCCCGCCTAACGAGACCTCAGGGCCGCCCAAGGAATCCGGGTCGGAC
TCACGGGTAACGGAGCTCCGTTCTTCTGATCTGCGGGTATCTGATGCGGCTGCCGTTGCT
GATGAGGAGAATGGTGCTTTGGTCTCTCCGCGGTCTTTAGGTGAAGCTGCTGTGGATACG
GATAAAGTGGAGACCAAACGTGCTAAGAAGAAGCCAATGAAACATGCTAAATTAAGTTCT
ACAGTCCCGTGGGGAAAGCTTCTTTCTCAGCACTCTCAAAATCCCCACTTAGTCATGTGT
GGCACACTATTCACAGTTGGACAAAGCCGTCAGTGCAACTTATGTCTTACGGATCAAAAT
ATTAACTCTGTTTTGTGCAAAGTGAAGCACATAGAGAGAGATGGTACTTCTATTGCCTTG
CTAGAAATTACTGGAGGAAAAGGCTCTGTCCAGGTTAATGGTAGGACCTACCGTAAAAAT
ACTAGTTTGATTCTAAATGCAGGCGATGAATTGATTTTCACCAGTACCGAAAATCATGCT
TATATTTTTCAGCAGCTTACCAGTGATAACTTAGCAGATCCAGACATTCCTTCTTCTCTA
AGCATTTTAGAA
>EDWA@DN13234_c0_g1_i1
TATGTCGGAACTGGATGCCTATTTCGGAGGGTTGCCCTTTATGGCTTTGACCCACCGCGA
TCAAAAGAACACCACGCTGGTTGTTGCAGCTGCTGCTTTTTCGGTCGTAAGAAGAAGCAT
TCCTCAATGGCACACAACTCAGAGGAAAACCGGGCCCTGAGAATGGGTGATTCTGATGAT
GAGGAGATGAACCTCTCCCTGCTACCTAAGAGGTTCGGGAACTCGACACTTCTCATTGAT
TCAATTCCAGTGGCCGAGTTTCAAGGTCGTCCCCTTGCAGATCATCCAGCTGTGAAGAAT
GGGCGTCCACCTGGTGCTCTCACCATTCCTCGTGATCTTCTTGATGCCTCGACTGTTGCG
GAGGCAATCAGTGTCATCTCA
>EDWA@DN13236_c0_g1_i2
ATGGCGGCGGCACCACAGGGAAAGAAGCAAGACGGCGGAAGAGAAACATTACCCCGACGG
GGTAACGATAGAAGACGGGGATGGTCCCTATTCGTCTATAATCTCCCGGATCAACTGCAT
TGGAAGGGTGTTTGGCAGGTGTTTGATCGACACGGGGTGGTGGTGGATGTGTTCATACCT
ACAAAGCGATCAAAGGATGGAGTCCGATTTGGATTTGTTCGTATGGAATCGAAACAGGAT
GCGGAGAGAGTAATTGAGCGATTCGACGGATTTCGTCTTTACGGTTCGAAAATAAGGGTA
TCGCTAGCTAGGGATGGAGGATGGGAGAAGAGGAATAAAGAAGGGAAACAAGGAATTTCG
ACTGCACCAAATGACGATGTACAGGGGAAACGATCAAAGAATATCGATCAGCCTAGGCAC
AGGGAGAGTAGCGGACATTCCCCAGCGATGACACCCCAAATTAAACAAGTTACAGGAATC
GTCGACATGGATAAATGGCGAATTTTGCAATCCTGTGCATTTGGTTTCTGCCGTAAAATC
TGCTCAATTGAGGATTTGGCTAGTGAATTCAACCGAGAGGGGATAAAGGGGTTATCCGTG
ATGAGAGTGGCGGGATCACTAGTGTTATTGATGTTCGACAACTGCCATTTACGAGAGTCG
ACAATTAAA
>EDWA@DN13237_c0_g1_i1
GCCAGTTCTGTGGTGGTTAATTCAACAGCTTTAAATTCCAAAAATCCTGATAAGGTTGTC
TTTCATCTTGTAACTGATGAAATAAACTATGCTGCAATGAAGGCTTGGTTTGCCATGAAC
AGTTTTCGGGGAGCGACTGTTGAGGTTCAGAAGTTTGATGACTTCAAGTGGCTGAATGCT
TCTTATGTTCCAGTTCTCAAGCAGCTCCAAGATGCTGAGACTCAGAGTTACTATTTTTCT
GGGCATAATGATAATGGCCGGATTCCAATCAAGTTCCGAAATCCTAAGTACCTATCAATG
CTTAACCATTTGCGGTTTTATATTCCTGAAGTTTTTCCAGCTCTGAAGAAGGTGGTATTT
CTCGACGACGACATTGTTGTTCAGAAGGATTTGTCTGGCCTA
>EDWA@DN13237_c0_g2_i1
ATGAGGCGGCGAGGACTAGATTTTAGTAGGAGACCAGTGAAGAGGAGGTTTCCCAATGTG
GTGTGGTGGACACTGTGCGGGATTTTGGTTTTGGTTTTGATCGTCGTTTTGAGCAGAGAG
GCCCAGATTGAATCAACACCAACCATTTCTAGGAAACCTAATCAGCATGACACAATTACA
GAAGGCCTAATCACCGATGAAATGTTGAGCCCCAACTCTGTCACTAGACAAATTACTGAT
CAAATTTTTCTTGCAAAGGCTTTTGTTGTGATAGCGAAAGAAAGCAACAATCTCCAATTT
GCTTGGGAATTAAGTGCTCAGATCCGTAATTCACAGGCCCTTCTGTCAAATGCTGCAACT
AGGCGAACTCCATTGACGGTGGGAGAATCAGAGATTGCAATTCGTGATATGGCACTTCTG
CTCTACCAAGCCCAGCAGCTCCACTATGACAGTGCAACAATGCTCATGAGGTTGAGAGCC
AAAATCCAAACTCTTGATGAACAGATGAGTTCAGCGAATGAGAAAAGTGCAAAGTATGGA
CAAATAGCTGCCGAAGAAGTCCCCAAAAGTCTGTACTGTCTCGGTGTTAGGTTGACTACT
GAATGGTTTGGAAACCCAAATTTACAAAAGCAACTCAGGGAAAGAAAGCAAATGGATGCA
AAACTTAAAGACAACAGTTTGTATCATTTCTGCATCTTCTCTGATAACATCCTTGCAAGT
TCCGTGGTGGTGAACTCGACGGCTTTAAACTCCAAAAACCCAGATAAGATTGTCTTTCAT
CTTGTAACTGATGAAATAAACTATGCTGCGATGAAGGCCTGGTTCACCTTGAACAGTTTC
CGGGGAGTGACTGTTGAGGTTCAGAAGTTCGAGGACTTCAAGTGGTTGAATGCTTCTTAT
GTTCCGGTTCTTAAGCAACTGCAAGATTCCGAGACTCAGAGTTATTATTTTTCTGGCCAT
AACGATGACGGTCGGACTCCAATCAAGTTCAGAAATCCCAAGTACCTGTCGATGCTTAAT
CATTTGAGGTTTTATATCCCTGAAGTTTATCCGGTACTAAAGAAGGTGGTATTTCTTGAT
GATGACATTGTGGTTCAGAAGGATCTGTCTGGTCTGTTTTCCATTGATTTGAATGGCAAT
GTTAACGGAGCGGTTGAGACATGCATGGAGACATTTCACAGATATCACAAGTACCTGAAT
TATTCTCACCCTCTTATAAGAGCACATTTCGACCCCGATGCATGTGGTTGGGCATTTGGG
ATGAATGTTTTCGATTTGGTCGAGTGGAGGAAGAGGAATGTGACTGGCATCTATCACTAT
TGGCAAGAACGGAATGTGGACAGGACATTGTGGAAACTTGGGACACTGCCACCCGGACTG
CTGACATTCTATGGACTGACAAAGGCATTGGACCCCTCCTGGCATGTACTGGGGTTAGGC
TATACAAACGTCGATCCCCAGTTGATAGAGAAAGGGGCCGTACTACACTTCAACGGAAAT
TCAAAGCCGTGGTTGAAAATCGGGATGGAGAAATACAAGCCCCTTTGGGAGAAGTATGTC
GATTATTCCCACCCTCTCTTGCAACTGTGCAATTTTCATTGA
>EDWA@DN13237_c0_g2_i2
ATGAGGCGGCGAGGACTAGATTTTAGTAGGAGACCAGTGAAGAGGAGGTTTCCCAATGTG
GTGTGGTACACAGTGTGCGGGATTTTGGTTTTGCTTCTCATCGTCGTTTTGTGCAGAGAG
GGCCAGATTGAATCAACACCCACCATTTCTAGGAAACCTGATCGGTATGACAGAATTGCG
GAAGGCCTAATCACGGATGAATTGTTGAGCCCCAACTCTTTCACTAGACAAATTACTGAT
CAAATTTTTCTTGCAAAGGCTTTTGTTGTGATAGCGAAAGAAAGCAACAATCTCCAATTT
GCTTGGGAATTAAGTGCTCAGATCCGTAATTCTCAGGCCCTTCTGTCAAACGCTGCAACT
AGGCGAACACCATTGACTGTCGGAGAATCAGCGACTGCAATTCGTGATATGGCACTTCTG
CTCTACCAAGCCCAGCAGCTCCACTATGACAGTGCAACAATGCTCATGAGGTTGAGAGCC
AAAATCCAAACTCTTGATGAACAGACAAGTTCCGCGAATGAGAAAAGTTTGAAGTATGGA
CAAATAGCTGCTGAAGAAGTCCCCAAAAGTCTATATTGTCTCGGTGTTAGGTTGACTACT
GAATGGTTTGGAAACCCAAATTTACAAAAGCAACTCAGGGAAAGAAAGCAAATGGATGCA
AAACTTAAAGACAACAGTTTGTATCATTTCTGCATCTTCTCTGATAACATCCTTGCAAGT
TCCGTGGTGGTTAACTCAACAGCTTTAAGTTCAAAAAATCCAGATAAGATTGTCTTTCAT
CTTGTAACTGATGAAATAAACTATGCTGCGATGAAGGCCTGGTTCACCTTGAACAGTTTC
CGGGGAGTGACTGTTGAGGTTCAGAAGTTCGAGGACTTCAAGTGGTTGAATGCTTCTTAT
GTTCCGGTTCTTAAGCAACTGCAAGATTCCGAGACTCAGAGTTATTATTTTTCTGGCCAT
AACGATGACGGTCGGACTCCAATCAAGTTCAGAAATCCCAAGTACCTGTCGATGCTTAAT
CATTTGAGGTTTTATATTCCTGAAGTTTATCCAGCACTAAAGAAGGTGGTATTTCTCGAT
GATGACATTGTGGTTCGGAAAGATCTTTCAGGTCTATTTTCCGTTAAATTGAATGGCAAT
GTTAACGGAGCAGTTGAGACATGCATGGAGACATTTCACAGATATCACAAGTACTTGAAT
TACTCTCACCCCCTCATAAGGACACACTTTGACCCTGATGCCTGTGGTTGGGCATTTGGG
ATGAATGTTTTCGATTTGGTCGAGTGGAGGAAGAGGAATGTGACTGGCATCTATCACTAT
TGGCAAGAACGGAACGTGGACAGGACATTGTGGAAACTCGGGACGCTGCCACCGGGATTG
CTGACATTCTATGGATTGACGAAGGCGTTAGACCAGTCGTGGCATGTTCTGGGGCTGGGG
TATACAAATGTCGATCCCAAGCTGATAGAGATAGGGGCCGTGCTACACTTCAACGGGAAT
TCAAAGCCATGGTTGAAAATAGGGATAGAGAAATACAAGCCCCTT
>EDWA@DN1323_c0_g1_i1
ATGGCAATTGCGGAGAGCGATAAGACGCTGAGAAAAATCGCCGATGCCTTCAAGGAACTC
GCGGTCACGGTAAACTCGCAAACAGCGGATATGGAGGTGGCCCCTTTCTCACGCGCATGT
TCTTTCGTTTCTCCCCTCTTTGGTTGTTTAGGCATTGCCTTCAAGTTCGCGGAAATGGAT
TACGTTGCAAAGGTTGCTGATCTTGCAGAGGCGTCAAAGTCGATTGGGACGCTAAATGCA
ATTCTCGATAGGGATATAGAAGGGAACTGCGTGAGGAAAGCCGGAAGTCATACAAGAAAC
CTTCTGAGAGTGAAACGGGGTCTTGACATGGTCAGGGTACTCTTTGAACAAATTCTAGCT
ACAGAGTGTGATTCCTTAAGAGATCCGGCTTCAAAGGCCTATGCTCAGGTATTTGCACCC
CACCATGGCTGGGCAATCAGGAAAGCTGTAGCTGCTGGGATGTATGCCCTTCCTACAAGG
GCACAGCTAATGAAAAAACTAAACGAAGATGAGGCGTCGGCAAGGATTCAAATGCAAAGC
TATGTTGCAGCATCCGGTCCGATCATTTTGTACATTGACAAACTCTTCCTTTCTAGAGAA
TTGGGCATAGATTGGTAA
>EDWA@DN1323_c0_g1_i2
ATGAAGGACCAGAGACAGATCAGAAAGACAGAAATGGCAAACGCGGAGAGCGATAAGACA
TTGAGAAAAATCGCTGATGCCTTCAAGGAACTTGCGGCCTCGGTGAACTCGCAAACGACT
GATATGGAGGTGGCCCCCTTTTCACGCGCATGTTCTTTCGTTTCTCCTCTCTTTGGTTGT
TTAGGCATCGCCTTCAAGTTTGCAGAAATGGATTACGTTGCAAAGGTTGCTGATCTTGCA
GAGGCGTCAAAGTCGATCGCAACGCTAAATGCAATGCTCGATAGGGACATAGAAGGGAAT
TGCGTGAGGAAAGCCGGTAGTCATACAAGAAACCTTTTGAGAGTGAAACGTGGTCTCGAC
ATGGTCAGGGTACTATTCGAACAAATTCTAGCCACAGAGGGTGGTTCCTTAAAAGATCCA
GCTTCCAAGGCCTATGCTCAGGTATTTGCACCCCACCATGGCTGGGCGATCAGGAAAGCA
GTAGCTGCCGGGATGTATGCCCTCCCTACAAAGGCACAGCTAATGAAGAAACTAAACGAG
GACGAGGCGTCGGCGAGAATTCAAATGCAAAACTATGTTGCAGCTTCTGGTCCTGTCATT
ATGTACATTGACAGACTCTTCCTTTCAAGAGAATTGGGTATAGATTGGTAA
>EDWA@DN13240_c0_g1_i1
ATGGGTTCCCTCCTTAAAGCCTCTTCCAACGTATTTCGGTTGGAGAAGGTACCATTCTTG
TCGAGAAGCAAGACTGGACAAGGTATTGTTCCTAAGAGAGTTGCTTTCCGTTTGGCCACT
GTCGCGTCATCGTTGTCTGCGTCAACCGGAACCGTTCAACATCACCCGAAATCTAATTCA
CCCGACATCGCCATCCCAATCATGGTAAATGGTTGTACCGGAAAAATGGGAAAGTCTGTT
ATCAAAGCAGCGGATTCTGCTGGCCTTCACATTGTTCCTGTATCTTTTGGTGCAGAGAAG
GAGTCTGGACAGACTGTCGAAGTTTGTGGGAAAGAGATTCTCGTGCATGGTCCTTCTGAA
AGAGAAAGCATCCTTGCTTCTGTCTTTCAGGAGTATCCAAACCTGATCGTTGTGGACTAC
ACCGTGCCTGCCACAGTTAATGATAATGCTGAGCTATATTGCAAAGTTGGAGTACCTTTT
GTGATGGGAACCACTGGTGGAGACAGGGATCGACTCTATAAGACTGTTGAAGAGTCGAAG
GTTTATGCTGTGATATCGCCACAAATGGGGAAACAGGTCGTTGCATTTCTTGCGGCCATG
GATATCATGGCTGAGCAATTTCCTGGAGCCTTCTCTGGATATTCTCTGCAGGTGATGGAG
TCCCATCAAGCAAGCAAATTGGATACATCTGGGACCGCTAAGGCTATTATTTCTTGCTTT
CAGAAATTGGGGGTGTCATTTGACATGGATCAGATACAAATGATCCGGGATCCCAAGCAG
CAGATTGAAATGGTGGGAGTTCCAGAAGAGCATTTGGCTGGTCATGCTTTTCATTTGTAT
CATCTGACATCACCTGATCAAACAGTGTCATTTGAGTTTCAGCATAATGTTTGCGGCAGA
TCGATATATGCCGAGGGGACTGTTGATGCTGTACTTTTTCTTGCTAAGAAGGTTAAGTCG
AAGGAAGACAAGCGGATATATAATATGATCGATGTTTTGAGGGAAGGTAAAATGCGATAA
>EDWA@DN13242_c0_g1_i3
ATGGGCAGCCTTGTTTCCCAACCTTGGCGAGAAGATGAATCGGCAATCTGGTATACAACA
AGCATCGACATTCATTTTGAAACACACAGCTGGAGGAGGGCTCCAACGAACAACATCCGG
AGACAGAGGGGCAGTGCAATTTTTCAAGCAGTTACATGTTGCCCAACTGCACCAGCAACC
TCCTCAATCAGCCATTTACTTTTTGCTGCCGCCGCTCGCCGTGGAGTTGCCCTTAACGTT
ATATCTCAACTGAAAGCGAACTCTCTTGACGGATACAACACCCGTAATGGACAGAAGCTC
TCCCCATGTCCCAATTTGCCACAGACGAAACAAAAAAGCGTGAGCTTTTCATATTCAAAC
CGAGCTTACGATGTCAGCCCATTTGGAAGAGCAAATTTTTTACGCCTTTTAAGTGGTACT
CGAACATCAATTTTTGCACGAACTCTCATAATCCGTTAA
>EDWA@DN13242_c0_g1_i7
ATGGAGCCCTCTGAAATAGTAATTGGGCCCACAATTACATTTTGTGGAATTTGTGGGCTG
GGACTAGTATTAGCAGTAGGCTTTTTACTCCCCACATCAGCATTTTCAATTCCCCCAACA
GTTACACTTGACGCCTGTTGCCCCACTAACTGTTTACCCCCTGAATTTTTTGCAGCAGTT
ACATGTTGCCCAACTGCACCAGCAACCTCCTCAATCAGCCATTTACTTTTTGCTGCCGCC
GCTCGCCGTGGAGTTGCCCTTAACGTTATATCTCAACTGAAAGCGAACTCTCTTGACGGA
TACAACACCCGTAATGGACAGAAGCTCTCCCCATGTCCCAATTTGCCACAGACGAAACAA
AAAAGCGTGAGCTTTTCATATTCAAACCGAGCTTACGATGTCAGCCCATTTGGAAGAGCA
AATTTTTTACGCCTTTTAAGTGGTACTCGAACATCAATTTTTGCACGAACTCTCATAATC
CGTTAA
>EDWA@DN13245_c0_g1_i1
ATGTGTAATAATATTCCCTTCTCAATTGCAATTCTATTATTGATTGCCGTTTTAAATCCA
TGTTTGTCCCATGAGGTGGCAAATCGGGAAGCGCTGGAGATAATTATTGGCGGCGGCGGC
GAGGGTGTCGCTCCCGCCCCGTCTCCGGACACCGAGGATTGTCCTCCGCCTCCTCCCCCT
CCATGTCCGCCCCCACCATCACCGAAACCAACTCCGCATCCTCCACCACCACCGAAGCCA
ACTCCGCATCCTCCACCACCACCGAAGCCAACTCCGCATCCTCCACCACCACCGAAACTA
ACTCCGCATCCTCCACCACCACCGAAGCCAACTCCGCATCCTCCACCACCACCGAAGCCA
ACTCCGCATCCTCCACCACCACCATCACCGTCACCGCCTAACTGTGGCTACCGGAATGAA
TTCGGGTGCTTCGAAACCAGACGTATTGCAAATGCTTTCAAAGTAATTCAGAATTTCAAG
AAGATAGTTCAACCCAACAAATTCACGAAAACATGGACGGGAAACGACGTTTGCAAGTAC
TCCGGCTTTAAATGCAGCGTTCGCCCCGACGTGAACGAAAAAGCGGTGGCCGTCGTCGAC
TTTAACGGCGCCAATTTCGTCGGGCAAAAAAACGGCAATCTTCCGCTCAATGATTTCATC
GACAGGCTCGAAGATTTAGCCATCTACCACGCCAATTCCAACAACTTCACCGGCAAAGTT
CCGGTCATCGGAGTCTCGAAAATCAACTTCTTGTACGAACTCGACCTCAGCAACAACAAG
CTAGAAAGTGATTTCCCCATGGAAGTACTCGCCGCCAAGAACTTAACTTTCCTCGACTTA
AGGTTCAACAACTTCAAAGGGCTGGTCCCGCCGTCGGTGTTCAACTTAGACCTCGATGTC
CTCTTCATCAACAACAACAAATTCCAACAACCGCTGCCGGATAACATCGGCGACTCGCCG
GTGCTTTACCTAACATTCGCGAACAACTTCTTCACGGGTCCGATCCCAAAGAGCATCGGC
CGAGCTCCGAATCTCTTGGAAGTGTTGTTTCTCAACAACCAATTCTCCGGCTGCTTGCCG
TACGAGATCGGCAACCTGAGTCAAGCCACCGTGTTCGACGTCGGGACGAACAAACTAACC
GGACCGATCCCGTACTCGTTCGGATGCTTGAGAAAGATGGAGTTACTCAACTTAGCCAAC
AATGAGTTCTACGGCGAAGTCCCGGAAATCGTTTGCCAGCTTCCGAAGCTCGAGAATTTG
TCTTTGTCGAGCAATTATTTCACACAAGTCGGACCTGCTTGCAGAGATTTGATAATGAAG
AAGAAACTCGACGTTCGAAAGAACTGCATTCTGGACTTGCCGGAGCAAAGATCGAAAGCC
GATTGTGCTGCGTTTTTCTCGAGAAAATGGACCTGCGAGAGAAAAGAATCGTACAAATTG
GTTCCTTGCATGAACGGAAAACATGGGAATGGGAATAATGATCGGAAATCGACTGAGGAA
TCCGATGAGGAATCGACTGTTTCTTCTTCTTCTTCTTCACCATCTCCAAGAACTTACAGT
GCTCTTAAGCCTCACCGGTTGTAA
>EDWA@DN13245_c0_g2_i1
ATGAGAGACAAGATGTGTAATAATCTTTCTTTCTCGATTTCAATTCTATTATTGGTTGCC
ATTTTCAATCCATGTTTGTCCCATGAGGTGGCTAGTCATCATGTTGATGATCATCCTTTG
ATTGGGACGAACAGGGAAACGTTAGAGATCATTATCGGAGGCGGCGGCGGAGGCATAGCG
CCGGCACCGTCACCTCCTGACAATGAGGATTGTCCTCCGCCTCCACCTCCTCCGTGTACA
CCCCCATTACCTCCTCCAAAACCGCCTTCGCCTCCAAAACCTCCAAATTTGAATCCGCAT
CCGCATCCGCATCGACATCCACATCCACATCCACGTCCACGTCCACGTCCACGTCCACCG
TCGCCGCGTGGATGTGGTTATCGGTATAACAACATGTGCTTCGAGAACGAACGGATTGCA
AAAGCTTACCGAGTAATCCAAGATTTCAAGAAGCTAATCTTCATCGACTCTAACAGCAAG
AAATTCACGGAAACGTGGAACGGACCCAACGTCTGCAAGTACTACGGCTTCAAATGTGAA
ATCCGTCCCGACGTTAAGAAAAATGCGGTGGCTGCCGTCGACTTCAACGGCGGCAAATTT
GTCGGCCTCAACGGCTCCCTCCCGCTCAACAATTTCATCGACAGGCTCGAAGATTTAGCC
ATCTACCACGCCAATTCCAACAGCTTCACCGGCAAACTCCCGGTCATCGGAATCTCTAAA
ATCAACTACTTATATGAACTCGACCTTAGCAACAACAAGCTAGAAAGTGATTTCCCCATG
GAAGTACTCGCCGCCAAGAACTTAACGTTCCTCGACATAAGGTTCAACAACTTCAAAGGG
CCGGTTCCGTCATCGGTGTTCAACTTAGACCTCGACGTCCTCTTCATCAACAACAACAAA
TTCCAACAACCGCTTCCGGATAACGTCGGAGACTCGCCGGTGTTATACCTAACCTTCGCG
AACAACTTCTTCACCGGTCCGATCCCCAAGAGCATCGGCCGAGCTCCAAAACTCTTGGAA
GTGCTGTTTCTCAACAACCAGTTCTCCGGCTGCTTGCCGTACGAGATCGGCAACCTGAGT
CAAGCCACCGTGTTCGACGTCGGTACGAACAAGCTCACCGGGCCTATCCCGTACTCGTTC
GGGTGCTTGAAAAAGATCGAGCTACTCAACTTAGCCAACAATGAATTCTACGGCGAAGTC
CCGGAAATCGTTTGCCAGCTTACGAAGCTCGAGAATCTGTCTCTTTCGAACAATTATTTC
ACCCAAGTCGGGCCGGTTTGCCGGGATTTGATAATGAAGAAGAAACTCGACGTTAGAAAT
AACTGCATTCTGGACTTGCCGCAGCAAAGATCGAAAGGCGATTGCTCTGAGTTTTTCTCG
AGAAAATGGAACTGCGAGAGAAAAGAATCATACAAATTGGTTCCTTGCATGAAGGGAAAA
CATGGGGATCTTGACTGGAAATCGACTGAGGAATCTGATGAAGAATCGACTGCTTCTTCT
TCACCATCTGCAAGAACTTACAATGCTCTTAAGCCTCATCGGTTGTAA
>EDWA@DN13247_c0_g1_i1
ATGGAGAAACGTGAAGAGAAGCAAAGCTTAGAAGAGGGATCAATTTGTGGGTATAATTCA
CTTCAACACCTCTTGAGCGAAAATCTCAAGCCTCAACTCTACCAGGAAGTCAGCCGGTTG
CTTCTGGGTCTGAATTGCGGAAAAACACTTGAAACCATTGCTGTATCTGAATCAGCTAAA
TCCCTCTCTTCAAAACATGACTTTGACCTTCAGGCTTTCAAATTTTCTGCTGACAAAGAG
TTGTTAAGAGAACCCCGGGTAGTAAGGGTCGGTCTTATTCAGAACTCCATTGCTCTTCCA
ACCACTGCTCCCTTTTCGGGCCAGAAAAAGGCTATCTTTGAGAAATTGGGACCAATAATT
GATGCTGCAGGTGCTTCAGGAGTCAACATACTATGCTTGCAGGAAGCATGGATGATGCCA
TTTGCCTTCTGTACACGAGAAAAGAGCTGGTGTGAGCTTGCAGAGCCTGTTAATGGGGAA
TCTACACAATTTCTTCAGGAATTTGCTTGCAAATATAATATGGTCATTGTAAGCCCAATT
CTCGAGAGGGATATAAATCATGGAGAGACTCTCTGGAATACTGCTGTTATAATTGGAAAT
AATGGTAATATAATAGGCAAGCATCGTAAGAACCATATTCCCAGAGTTGGGGACTTCAAT
GAGAGCACATATTACATGGAAGGGAATACTGGGCATCCCGTATTTGAGACTGCTTATGGA
AAGATTGCTGTTAATATTTGTTATGGAAGACACCATCCTTTGAATTGGCTAGCTTTTGGT
TTGAATGGTGCTGAGATTGTTTTCAACCCATCAGCCACAGTTGGTGAACTTAGTGAACCG
CTGTGGCCCGTAGAGGCACGGAATGCTGCAATAGCAAATAGTTACTTTGTCGGGTCCATC
AATCGTGTAGGGACTGAGATTTTCCCCAACCCGTTCACTTCAGGGGATGGAAAGCCACAA
CATTCAGATTTTGGGCATTTCTATGGATCTAGTTATTTTTCAGCACCAGATGCTTCCTGC
ACACCATCACTTTCCCGTTATAAGGATGGACTGATGATCTCAGACATGGATCTTAACCTT
TGTCGGCAAATGAAAGACAAATGGGGGTTCCGAATGACTGCGAGATACGAGCTATATGCA
GATATGCTTGCCCGTTATCTGAAACCAGACTTTGAACCCCAAGTCATCACTGATCCCTTG
TTACATAAGAAGTCTTCTTAA
>EDWA@DN13248_c0_g1_i1
ATGAGCAAACAAGGCCAAGAACCACCAGTGAACCGTGCTGGGATCGAGGAAAATCCGATG
TTTCGAGCAAATTGTATGGAGCCAGAAAGATGCTTTTTCGGGTTTGCTCGGAAATCTCAA
GCTGATGGAGTAATTGCATGTTCGGATAGTTTCGTCGAAGTAAATGGAAGCGTTGATAAC
AACATGAAGGCAGCTTCGGTTGGGAGTGAATGCATTTCAGCTGATACCAATGTTTCTCGG
CAATGTCACCTGAACCCGATGGGACTCGGCAATGTTTATTTGTCTGCAAATGCAGCATCA
GAGGGAATTAACAGACACCATACTGAATGTAGCTCTGCCGGACTCTATCCTGTGCATGTA
AATTTTTCAGCTTTAGACAAAATATGGATCGGTGGCAACTGCACGCCAAGAAAACAGCAA
AATGTCATTCCTCATGAGAATCCATATGGTTATGACTTTAATCTACCTGCTGGGACGAGG
GGAGCATTCTCTCCGACGGGCATCTCTGATTTTGCCCCAATCACACCAGAAAAGGCTGCA
AGAGCAGAACCGAAAGAGGTTTCAAAAATAGGAAATTTATACATAGAGATCAGACCTGAG
AGGAGGGATGAGCAAGCAAATGAACTGGTTGATGTTAGAGTTGATGTAGACGGAGTTCAA
TGCAGTAAAGAGCTCCAGACACCTGGTGTAGAGTCATCCCTGACAACTACACCGAGCAAG
GAAAACCAG
>EDWA@DN13249_c0_g1_i2
ATGGGGAAAATCTGGATTGAAGTTTGTATAATTTCTGCTCGTGGTCTCCGGCGATCGTCC
TCTTTTTGGAAGCTGCAGTGGTTTACAGTAGGATGGATCGATCCCAACGACAAATATTGC
ACCAAGATTGATGCTTCCGGGAGCTCAAATCCGATATGGAAAACAAGGTTTGCAGCTTTG
GTTGATGAGTCTAATGTCCAGGACATGGTGCTCCATGTTGAAGTATACAGTAGGGAGCCC
ATCTTTCTGAGGGAAAGGCTTCAAGGGACTGCAACTGTTGCCTTGAAAGAATTTCTGGCC
AAATATAACAACAATTCCGCCTCCTCTTCAACTGAAGAAGTAGGGAGCTACCAGTTACGC
AAAGGAAATTCCAACAAACCTCAAGGATTTGTTGACATCTCGATTCGTGTCTCGAAGGAG
AGGGAAGATCCTGGTTCTTTCCCAGGTAATCTCATTTTCAACTAA
>EDWA@DN13249_c0_g2_i1
ATGGGGAAAATCTGGATTGAAGTTTGTATAATTTCTGCTCGAGGTCTCCGGCGTTCATCC
TCTTTTTGGAAGCTACAGTGGTTTACAGTTGGATGGATCGATCCCAACAACAAATATTGC
ACCAAGATCGATGCTTCCGGGAGCTCAAACCCGGTGTGGAAAACCAAGTTTGCAGCTTTG
GTTGATGACTTTGATGTTCAGGACATTGTGCTCCATGTTGAGGTATACAGCAGAGAGCCC
GTTTTTCTGAGGGAAAGGCTTCAAGGGACTGCAACTGTTGCCTTGAAAGAATTTCTGGCC
AAATATAACAACAATTCCACCTCCTCCTCTTCAAGTGAAGAAGTAGGGAGCTACCAGTTG
CGGAAAGGAAATTCCAACAAGCCTCAAGGATTTGTTGACATCTCAATTCGTGTCTCTGAG
GAGAGGGAAAATCCTGCTTCTTTCCCAGGTAAAGAGGGAGGACTTGTTCTAATGGACCGT
AGAGCTGATATTCCTTTGTCTACTGAAGGCGGCTATCCAGCAGCAGAGGCAACAAGGCCT
CACAATCAATCTCAGCTCAACATCCCATTCCCATATCCCACAAACAATTACAACCCATCT
CTAGCACAACCTAGTTATCCGCCTGCTTCCGGGCACAGCCATCGTCCACCGCCTAGGACT
TCCACTCCTCCACCGCCACCGCCACCCTCTAACGTTGGTTACATTCCCACTTTCCTCCCG
AGAACAGAGGCTTATATCAACATGCCATCGTCTGTGGGTGCAGCTGGAGCTGGAGCAGGG
CCAAGACCTGGTTTTGCAATGGGAGTAGGGGCAGGAGCACTGGCGGCTGGTGCTGTGCTG
TTTGGGGATGACTTCATGTCAGGCTTTGGTGTTCCTGCGGGCTTCCAAGATGCGAGCCTC
ACCATATCCACGGACCCTCCTTTCTGA
>EDWA@DN1324_c0_g1_i4
ATGGCCATGGATAGCGGCGCCGGCGAGCAGTCGCACAGGGCTCACCGCTCTCGCCAATCG
GGCGCCTCTGCAAAAAAGAAAGCCAAAGACAAAAATAAGAATCAAAACTCCGACCAGAAG
CAGCAAAACCCTAAGGCGTTCGCTTTTCGTTCCAATGCAAAAGCGAAGCGATTGCAATCA
CGTACTGTTGAGAAAGAACAGCGTAGGCTTCATCTTCCTGTTATGGATCGTTCCTATGGG
GAACCGCCTCCATTTGTGGTCGTGGTGCAGGGCCCCCCTCAGGTTGGAAAGTCTCTTTTA
ATTAAGACTCTTGTAAAGCATTACACAAAGCATAATTTACCTGAGGTTCGAGGACCAATA
ACAATAGTATCAGGCAAGCAACGGCGTCTGCAGTTTGTTGAGTGTCCAAATGATATCAAT
GGCATGATTGATGCTGCAAAGTTTGCTGATCTAGCATTGCTTCTTATTGATGGAAGTTAT
GGCTTTGAAATGGAAACATTTGAATTCCTTAACATATTGCAAGTTCATGGTTTTCCAAAG
GTGATGGGGGTTCTTACTCACCTTGATAAGTTTAAGGACGTAAAGAAACTGAAAAAAACG
AAACAGCGTCTCAAACATCGTTTCTGGACAGAAATATATGATGGAGCTAAATTGTTTTAT
TTATCTGGTCTCATTCATGGGAAGTATCCAAAGCGAGAAATTCACAACCTTGCCAGATTT
ATATCTGTTATGAAGTTCCCTCCTTTATCATGGAGGACCTCTCATCCGTATATCTTGGTT
GATCGTTTTGAGGATGTTACTCCTCCCGAGAGAGTGCAAATGAATAATAAATGTGATAGA
AATGTTACACTTTATGGTTATTTGCGAGGCTGTAATATGAAAAAGGGAACTAAGGTCCAT
ATTGCCGGTGTTGGCGACTTTAGCTTGGCTGGTGTTACAGGCCTAACTGATCCATGCCCT
CTACCATCCGCTGCAAAAAAGAAGGGACTGCGTGACAAAGAAAAACTTTTTTATGCCCCC
ATGTCTGGGCTTGGGGATCTCTTGTATGACAAAGATGCGGTCTACATAAACATTAATGAC
CATTTTGTTCAGTATTCTAAAGTGGATGAAATGGAGGGGACAACGCATAAAGGAAATAAA
TGGGATGTTGGTGAGGCCTTGGTGAAATCACTTCAGAATATAAAGAATCCAATTGATGAG
AAGTTGGAAAAGAGTAAAATTTCCCTTTTTAGTCAGAATCCTAATAACTCGTTGGAAGCT
GAAGGTCGCAAAATGGATTCTGATGAAGCTCCAAAGCTAATTCGAGATATAGAGCCTTTG
GTGCGATACCAGTCTGATGGAGAAGAGGATGATAGTGAGTTTGATGAAGAAAGTGCTGAT
AGTGATCTGGATGATTCAAAGTCTTCAGACCAAGATGAAGGTGTTCAAGAAGATGTAACG
CACAAAAGTGAAGGTAGGAATTTTGATGAAGGAAATGCTGATGCATCAGAGCGACTGGGT
CGTGTTATGGAACAGGTTGAGTTTCATAGTGGTAGAAAAAGGAGAAAAGCAATCTTTGGA
GATGACGTTGATCATAGAAATCTCAAGGGTACAGATGAAGAGAATGAAGGTGACAAACAT
GATGAAGACGATGAGGACGGAAGCGGTGAAGGTGCTGAGTCATGTTCGGGTTCAGAGTTC
TCAGACGGTGACAACGAGGATCTGAAGTCTGATGATGATGGCATGGGAAACATATCAAAG
TGGAGAGCATCATTGGTAGAAAGGTCATCTAAGAAACAGAATATAAATCTAATGCAGCTT
GTATATGGGAAATCTGCATCAGCATCAAATGCTTCTGCTAATGAAGTGCAGGATGATTCT
GAGAATGAAGAAAGTGATGATGGTGAATTTTTTAAGCCAAAAGGACAAAAGGCAAAGAAT
TTGAAAGAAGGATTAGATGGTGAGAACATCAACACTGAGGACTGTTCCAAATCCACTAAT
TTTTCAGAACTTAAGAACTGGAAAGAGGAAGAAGTATATGAGAGTGTCCGTGATCGTTTC
ACCACTGGTGATTGGTCTAAGGGTGCCCTCAGGAATCAAATGTTGGAAGCTAGAACTGAA
GAAGATGACCAGGATGGTGACTTTGAAGATGTAGAAACTGGTGACAAATTTGGAAGTCAC
AAGGAAGATGATTCTAGTAATGGTGGAATTCGAAAGGAAGATGATGATGCAACTGAGGAG
CGCAGATTAAAAAAGCTAGCTCTCCGTGCAAAATTTGATTCTCATTATGATGGTTCTGAA
GCACCAGAAGAGGAAACTGATAAACAACATGGGGGAAAGTTTCACCGCAGTCAAGAAAAT
GACAGTGGTTATTATGACAAGTTGAAAGAAGAGATTGAACTCCAGAAACAAATTAATATA
GCAGAACTTGAGGATCTTGATGAGACTACCCGATTGGAAATTGAGGGATTCCGAACAGGG
ATGTATCTAAGATTGGAGGTACATGATGTTCCTTTTGAGATGATAGAGTATTTTGATCCT
TGCCATCCCATTTTGGTTGGAGGAATTGGTCTTGGTGAGGACAATGTTGGATACATGCAG
ACAAGGCTGAAACGACACAGATGGCACAAGAAAGTGCTGAAGACTAGAGATCCAATAATT
GTTTCAATTGGATGGAGGCGTTACCAGACCACCCCTGTTTATGCCATTGAGGACCAAAAT
GGAAGACATCGCATGCTCAAGTATACTCCAGAACATATGCATTGCCTTGCAATGTTCTGG
GGCCCTCTTGCCCCGCCCAAGACTGGAGTGCTGGCTGTTCAGAGTTTATCTAACAATCAG
GCAGGATTCCGCATAATTGCAACGGCGTACATACTTGAGTTCAACCATGCAGCACGGATA
GTGAAAAAAATCAAGCTAGTTGGTCACCCTTGTAAAATATTCAAGAAAACAGCCCTCATT
AAGGATATGTTCACTTCAGATCTTGAAGTAGCTCGGTTTGAGGGTGCAGCAATTCGAACA
GTCAGTGGGATCCGTGGGCAGGTGAAAAAGGCAGCAAAGGAAGAGATTGGTAATCGACCC
AAAAAGAAGGGAGGGCAGCCTAGGGAAGGAATTGCAAGGTGCACCTTTGAGGATCGGATT
TTGATGAGTGACATCGTCTTTTTGCGTGCATGGACTCAAGTTGAAGTTCCTCAGTTTTAC
AATCCTTTAACTACCTCGTTGCAACCTCGTGAAAAGACATGGCAAGGAATGAAAACTGTT
GCAGAGTTGAGGAGAGAACACAATCTTGCTGTTCCTGTTAACAAGGATTCCCTCTACAAG
CCAATTGAGAGGAAGCCAAGGAAGTTCAATCCCCTGGTGATCCCCAAGGCATTACAGGCA
GATCTTCCGTTTGAATCGAAGCCCAAGAACATACCTCATCGGAAACGGCCACTTCTTGAA
GATAGAAGAGCTGTTGTGATGGAGCCTCACGAACGAAAAGTTCATGCTCTCGTTCAACAC
CTTCAATTGATTAGAAATGACAAGATGAAGAAGCGGAAGCTGAAGGAGGAGCAGAAAAGG
AAAGAAGTGGAGACAGAAAGAGCAAAGGATGAGCAGGTATTAAGAAAGCGCCGAAGAGAA
GAACGGCAAGAGAGATACCGGGAGCAGGACAAACTAAAGAAAAAGATGCGCAGGCATGCT
GAAGGCTGA
>EDWA@DN1324_c0_g1_i5
ATGGCCATGGATAGCGGCGCCGGCGAGCAGTCGCACAGGGCTCACCGCTCTCGCCAATCG
GGCGCCTCTGCAAAAAAGAAAGCCAAAGACAAAAATAAGAATCAAAACTCCGACCAGAAG
CAGCAAAACCCTAAGGCGTTCGCTTTTCGTTCCAATGCAAAAGCGAAGCGATTGCAATCA
CGTACTGTTGAGAAAGAACAGCGTAGGCTTCATCTTCCTGTTATGGATCGTTCCTATGGG
GAACCGCCTCCATTTGTGGTCGTGGTGCAGGGCCCCCCTCAGGTTGGAAAGTCTCTTTTA
ATTAAGACTCTTGTAAAGCATTACACAAAGCATAATTTACCTGAGGTTCGAGGACCAATA
ACAATAGTATCAGGCAAGCAACGGCGTCTGCAGTTTGTTGAGTGTCCAAATGATATCAAT
GGCATGATTGATGCTGCAAAGTTTGCTGATCTAGCATTGCTTCTTATTGATGGAAGTTAT
GGCTTTGAAATGGAAACATTTGAATTCCTTAACATATTGCAAGTTCATGGTTTTCCAAAG
GTGATGGGGGTTCTTACTCACCTTGATAAGTTTAAGGACGTAAAGAAACTGAAAAAAACG
AAACAGCGTCTCAAACATCGTTTCTGGACAGAAATATATGATGGAGCTAAATTGTTTTAT
TTATCTGGTCTCATTCATGGGAAGTATCCAAAGCGAGAAATTCACAACCTTGCCAGATTT
ATATCTGTTATGAAGTTCCCTCCTTTATCATGGAGGACCTCTCATCCGTATATCTTGGTT
GATCGTTTTGAGGATGTTACTCCTCCCGAGAGAGTGCAAATGAATAATAAATGTGATAGA
AATGTTACACTTTATGGTTATTTGCGAGGCTGTAATATGAAAAAGGGAACTAAGGTCCAT
ATTGCCGGTGTTGGCGACTTTAGCTTGGCTGGTGTTACAGGCCTAACTGATCCATGCCCT
CTACCATCCGCTGCAAAAAAGAAGGGACTGCGTGACAAAGAAAAACTTTTTTATGCCCCC
ATGTCTGGGCTTGGGGATCTCTTGTATGACAAAGATGCGGTCTACATAAACATTAATGAC
CATTTTGTTCAGTATTCTAAAGTGGATGAAATGGAGGGGACAACGCATAAAGGAAATAAA
TGGGATGTTGGTGAGGCCTTGGTGAAATCACTTCAGAATATAAAGAATCCAATTGATGAG
AAGTTGGAAAAGAGTAAAATTTCCCTTTTTAGTCAGAATCCTAATAACTCGTTGGAAGCT
GAAGGTCGCAAAATGGATTCTGATGAAGCTCCAAAGCTAATTCGAGATATAGAGCCTTTG
GTGCGATACCAGTCTGATGGAGAAGAGGATGATAGTGAGTTTGATGAAGAAAGTGCTGAT
AGTGATCTGGATGATTCAAAGTCTTCAGACCAAGATGAAGGTGTTCAAGAAGATGTAACG
CACAAAAGTGAAGGTAGGAATTTTGATGAAGGAAATGCTGATGCATCAGAGCGACTGGGT
CGTGTTATGGAACAGGTTGAGTTTCATAGTGGTAGAAAAAGGAGAAAAGCAATCTTTGGA
GATGACGTTGATCATAGAAATCTCAAGGGTACAGATGAAGAGAATGAAGGTGACAAACAT
GATGAAGACGATGAGGACGGAAGCGGTGAAGGTGCTGAGTCATGTTCGGGTTCAGAGTTC
TCAGACGGTGACAACGAGGATCTGAAGTCTGATGATGATGGCATGGGAAACATATCAAAG
TGGAGAGCATCATTGGTAGAAAGGTCATCTAAGAAACAGAATATAAATCTAATGCAGCTT
GTATATGGGAAATCTGCATCAGCATCAAATGCTTCTGCTAATGAAGTGCAGGATGATTCT
GAGAATGAAGAAAGTGACGAAGATGATTTTTTTAAGCCAAAAGGACAAAGGGAAAAGAGT
TTGAAAGAAGGATTAGATGGCGGGAACATCAACACCGAGGACTGTTCCAAATCCACTAAT
TTTTCTTCACTTAAGAACTGGAAAGATGAAGAAGTATATGAGAGTGTTCGTGATCGTTTC
ACCACTGGCGATTGGTCTAAGGGTGCCCTCAGGGATCGAATGCCAGAAGCTAGAACTGAA
GAAGAAGATGATATGGTTGGTGACTTTGAAGATTTAGAAGTTGGTGAGAAATTTGGAAGT
CATAAGGAAGATGATTCTAGTAATGGTGGAATCCAAAAGGAAGATGATGATGCAATCGAG
GAGCGGAGGTTAAAAAAGCTAGCTCTCCGTTCAAAATTTGATGCTCATTATGATGGATCT
GAAGCACCAGAAGAGGAAACTGATAAACAACATGGGGGAAAGTTTCACCGCAGTCAAGAA
AATGACAGTGGTTATTATGACAAGTTGAAAGAAGAGATTGAACTCCAGAAACAAATTAAT
ATAGCAGAACTTGAGGATCTTGATGAGACTACCCGATTGGAAATTGAGGGATTCCGAACA
GGGATGTATCTAAGATTGGAGGTACATGATGTTCCTTTTGAGATGATAGAGTATTTTGAT
CCTTGCCATCCCATTTTGGTTGGAGGAATTGGTCTTGGTGAGGACAATGTTGGATACATG
CAGACAAGGCTGAAACGACACAGATGGCACAAGAAAGTGCTGAAGACTAGAGATCCAATA
ATTGTTTCAATTGGATGGAGGCGTTACCAGACCACCCCTGTTTATGCCATTGAGGACCAA
AATGGAAGACATCGCATGCTCAAGTATACTCCAGAACATATGCATTGCCTTGCAATGTTC
TGGGGCCCTCTTGCCCCGCCCAAGACTGGAGTGCTGGCTGTTCAGAGTTTATCTAACAAT
CAGGCAGGATTCCGCATAATTGCAACGGCGTACATACTTGAGTTCAACCATGCAGCACGG
ATAGTGAAAAAAATCAAGCTAGTTGGTCACCCTTGTAAAATATTCAAGAAAACAGCCCTC
ATTAAGGATATGTTCACTTCAGATCTTGAAGTAGCTCGGTTTGAGGGTGCAGCAATTCGA
ACAGTCAGTGGGATCCGTGGGCAGGTGAAAAAGGCGGCAAAGGAAGAGATTGGTAATCTA
CCCAAAAAGAAGGGAGGGCAACCTAGGGAAGGAATTGCAAGGTGCACCTTTGAGGATCGG
ATTTTGATGAGTGACATCGTCTTTTTGCGTGCATGGACTCAAGTTGAAGTTCCTCAGTTT
TACAATCCTTTAACTACCTCGTTGCAACCTCGTGAAAAGACATGGCAAGGAATGAAAACT
GTTGCAGAGTTGAGGAGAGAACACAATCTTGCTGTTCCTGTTAACAAGGATTCCCTCTAC
AAGCCAATTGAGAGAAAGCAAAGGAAGTTCAATCCCCTGGTTATCCCCAAGGCATTACAG
GCAGATCTTCCGTTTGAATCGAAGCCCAAGAACATACCTCATCGGAAACGGCCACTTCTT
GAAGATAGAAGAGCTGTTGTGATGGAGCCTCACGAACGAAAAGTCCATGCTCTTGTTCAA
CACCTTCAATTGATTAGGAATGACAAGATGAAGAAGCGAAAGCTGAAGGAGGAGCAAAAA
CGGAAAGAAGTCGAGACACAAAGGGCGAAGGATGAGCAGGTCTTAAGAAAGCGCCGGAGG
GAAGAACGACAAGAGAGATACCGGGAGCAGGACAAACTAAAGAAAAAGATGCGCAGGCAT
GCCGAAGGCTGA
>EDWA@DN13250_c0_g1_i1
ATGGATCTTATCAAATATTTCACATTTTCGATGATCATTTTTATTTTAGGTATTTGGGGA
ATCCTCCTTAATAGACGAAATATTCTTATTATGTTAATGTCAATTGAATTAATGTTATTA
GCTGTGAATTTGAACTTTTTGGTATTTTCTGTTTCTTTGGATGATATGATGGGTCAATTA
TTTGCTTTATTGGTTCTAACGGTGGCAGCTGCGGAATCCGCTATTGGGTTAGCCATTTTC
GTTATTACTTTCCGAGTCCGAGGGACTATTGCTGTAGAATTTATTAATAGCATTCAAGGT
TAA
>EDWA@DN13251_c0_g1_i1
GACGTGAAGAACTGGCAACTATTCTTATGTGTTGCTGTTGGTCTTTGGGCTGGCCTAATT
ATTAGTTTTGTAACAGAGTACTACACTAGCAATGCATACAGACTATTTTCATCCCATTTT
CAAGAAATGGAGCCGACAACCGGAGATTCAAACCCACATTTTAGCATCTCGTCGGAGAAA
GCGAGAGGCTGGTCAGATGAAGGTGACAAACCAAAACCATTACCAAAACTAAGCTCATCC
ACATCACAGAAATCGAAACTCAAAAGATTCGATAAACAGAACTCTCCCATGTCGAAGTCA
AGCGTAAAATCTAGCGAAACAGGATCGGTCCTTTCGTTGTCGGATTCAAACATGACCGGC
GGCAAGAACCCATTAATCTTTGAAGAAGCCGGAGGCTTTGCTTCTCTGTTCATGTCACAA
AGGTCGGTGTTGATGAAAACCTTGGAGCACCTTGTTGCCCTTGTCTGTACAACGTTTGCC
GGAAAAGAACAATTACCATTGCCACCAGCACAGGTGCCTGTTTGGATTTGTTGTTCTTTG
AAGCTCCGACAGCCGACTTTCGGTGGTAGTCGTCGACTCTTTTACTTAGGTTTGTGTTCC
AGTAATTCTTTATTTCATTGTCTGTTCGGCCTGGAAGCCTCCCAGCTATCAAAGACCATC
TGCATGAAGCCATTCACGCAACATAAGCAGTCTTTTCCGACCAAAAAAAAAAACAAATGA
>EDWA@DN13251_c0_g1_i2
ATGGGAAGGAGTCCTTGTTGTTCAAAGGAAGGTCTCAACAGAGGAGCTTGGACTGTTCTT
GAAGACAAAATTCTAACAGATTACATTAAACAACATGGCGAAGGGAGTTGGAGAAATCTG
CCTAAAAGAGCTGGTCTGAAAAGGTGTGGGAAAAGTTGCAGGCTTCGGTGGTTGAATTAT
TTGAGGCCGGATATCAAACGAGGTAACATATCAGTTGACGAGGAAGAACTCATAATCAAA
CTCCACAAACTCTTGGGAAACAGATGGTCTTTGATAGCTGGGAGGCTTCCAGGCCGAACA
GACAATGAAATAAAGAATTACTGGAACACAAACTTAAGTAAAAGAGTCGACGACCACCGC
CGACATACGGCTGCCGGAGCTTCGAGAAACAACAAATCGAAACAGGTGAGTACTGGTGGC
GGTTGTAATGGTTCATTTTCGACAAACGTTGTACGGACAAGGGCGACAAGGTGCTCCAAG
GTTTTCATAAACCCTGACTTTTGTGACATGAACCGAGTGACGAAGCCTTCGACTCTTTCG
GAGAACAAAACATCGTCGGAACCGAAACAGATTAACGGGTTGTTGCCGGTGATGTCTGAA
TCCGACAACGAAGGGACGGATCCTGTTTCATCGGATTTTACGCTGGATTTCGACATGGGA
GAGGGGGAGTTCTGTTTGTCGGATCTTTTGAATTTGGATTTCTGTGATGTAGGCGAGCTT
GATTACGGTAATGCTTTCGGGTCGTCACCTTCATCTGATCAGACCCTCGCTTTCTCCGGC
GAAATGTTGAAATGTGGGTTTGAATCTCCAGTCGCCGGCTCCATTTCTTGA
>EDWA@DN13252_c0_g2_i4
ATGTTTGCAGAGCATGCGGGGAAGCTTTGTAGAGCAGACACTGAGCAGTGGTTTTACTTC
ACACCAAGACAAGAGAGGGAAGCTCGGGGAGGGAGAGCTAACCGAACTACGCCTTCTGGA
TATTGGAAGGCGACAGGGTCTCCCAGCTATGTCTACTCATCGGATGACGGAGTTATTGGA
ATGAAGAAAACAATGGTTTTTTATAAGGGAAAAGCTCCTTCTGGGAAGAAAACTAAATGG
AAGATGAATGAGTATAGAGCCATAGAAGCAGTGACCGACCCATCTGCTGTCACAACTCCA
ATGGTAAACACACACACACATATATATAGTTACATAGTGTTCTTCTAG
>EDWA@DN13255_c0_g1_i1
ACTGGAGTGGAAACCAGAGTTATTGGAACATTTGGGTATTTGGCACCAGAATATGCTCAA
AGTGGCCAAATCACAGAAAAAGCTGACGTTTATTCCTTCGGAGTGGTGTTAATTGAACTA
GTTACTGGACGTAAAGCTGTGGACCTTAATAGGCCAAAGGGCCAGCAGTGTCTAACTGAA
TGGGCACGTCCACTTTTGGAAGAATATGCTATAGATGAATTGGTGGACCCCAGATTGAGG
GATCACTATTCCGAACACGAGGTCTATTGCATGCTTCATGCTGCATCATTATGCGTAAGG
CGGGATCCTCATTCTAGGCCTCGCATGTCACAGGTGCTCCGCATATTGGAAGGTGATGTG
CTCATGACC
>EDWA@DN13256_c0_g1_i2
ATGGACGCTTCAGATACCCCCGTCACCAAAATCACTTCTTCGCCGCCGCCGCAGCAGGAA
CCTGGCCCTAAAAAGCTCAAAATGTCTACCACCACCACGTCCGACGATGAAGAAGCCGTT
GCCACGACAACCGGCACCCAAAAACAGAGATACAAACGCCGTAAAATCGCCATGTTCTTT
GCCTACTGCGGTGTCGGTTATCAAGGAATGCAAAAAAACCCAGGAGCCAAAACCATCGAA
GGGGACCTGGAAGAAGCGCTGTTCCACTCCGGCGCTGTCCCCGAGCAAGATCGTGGCAAC
CCAAAACGTTACGACTGGGCTCGATCGGCCCGAACCGATAAGGGCGTAAGCGCCGTGGGG
CAGGTCATTTCTGGGCGGTTCTACGTAGACCCGCCTGGCCTCGTTGAGCGCCTTAATCAG
ATACTTCCGACCCAGATTCGGATATTCGGGTATAAGCGTGTGACGGCCTCTTTTAATGCA
AAGAAGTTTTGTGATCGACGGCGGTATGTTTATCTTATCCCTGTTTTTGCTCTTGATCCC
AGTTGTCATCGAGATAGGGAAAGTGTTATGGCTAGCGTAGGGTCTGGTAATGAGCTTGTT
AAGTGCTTGGAATGTTCTGAAAGAGGTCGTAAAGTCATAGGTGTTATGGGCAAGCGTAGT
TTTGAAACCAAGTTGACTGTAGTTCAGTCCGGCATTTCATCGAACAGTGGAGATGCAGAA
AATTCAATTAAGGAAGAAAACATGATATCTGAACTTAAAGAAGAGGTTACTGAAATGGAT
GATTCTGGGATTGTGGAAGATAAAGTTAATGTAGTCAACTTGACAGTAGTTCAGTCTGAC
ATTTCATCGAACATTGCAGATGCAGAAAATGCAATTAAGGGAGATAAACTGGCATCTGAG
CTTAAGGAGGAGATTACTGAAATGGATGATTCTGGGGTTGTGGCAGATAAAGTTAATGCA
GCCAAGTCCACTATTGTTCAGCCTGACATTTCATCGAACGCTGGAGATGCTGAAAATGCA
ATAAAGGAAGATAACCTGACTTCTGAATTGAAGGAAGAGGTTACCGAAATGGATGACTCC
GGGCATGTGGAAGATAAAGTTGATGTAGAAAATAAAGAAGAGAGGAAGTTTTGTTACGGT
AAGGAAGAGAAGGCGAGGTTCAATGGAATATTGAATCACTATGTTGGGTCTCACAACTTC
CATAACTTCACTACAAGAACGAAAGCCGAAGATCCTGCTGCAAATCGCTATATTGTTTCA
TTTCACGCGAACAAAGTTGTTACCGTTGAGGGCATTGATTTTGTCAAGTGTGAGGTTGTG
GGTCAAAGCTTCATGCTTCATCAGATTCGAAAGATGATTGGTATGGCGGTTGCTGTCACG
AGGAATTGCGCTCCCGAGTCTCTGATTGAAACTGCAATGCGGAAGGATGTACGTATCAAC
GTACCTACAGCACCCGAGGTTGGTTTGTACTTGGATGAGTGCTTCTTTTCATCTTATAAC
CAAAAATGGAAAGATAGTCATGAAGAGTTATCTATGAAATCATATGAAGAAGAAGCAGAG
GCATTCAAAATGAAGTTTATATACTCTCATATTGCCTCCACGGAGCATAAGGAAGGAACT
GTGGGCCTATGGTTGCATTCTCTAAACCACAGAAACTATCCCGATTTACGGGCCTGCAGC
GGAGACGCAATCGAAGGGAAGAAGAGTCCTAAGGTTGATGATGGTGCAGACACCATTGAA
GAGAAAAGTAATGTGGCGGAGAAAAACGGAGACACTGCTGAGATACAGAGTGTGAAAGAG
TAG
>EDWA@DN13256_c0_g1_i4
ATGGACACTTCAGATCCCCCCGTCGCCAAAATCACTTCTTCGCCGCCACAGCAGCAGGAA
CCCGTTCCTAAAAAGCCCAAAATGTCTACCACCACCACGTCCGACGACGAAGAAGCCTCC
GCCACGACAACCGACACCAAGAAACAGAGATACAAACGCCGTAAAATCGCCATGTTCTTT
GCCTACTGCGGTGTCGGTTATCAAGGAATGCAAAAAAACCCAGGAGCCAAAACCATCGAA
GGTGACCTCGAGGAGGCGCTATTCCATTCCGGCGCCGTCCCCGAGCAGGATCGTGGCAAC
CCAAAACGTTACGACTGGGCTCGGTCGGCACGAACCGATAAGGGCGTAAGCGCTGTAGGC
CAGGTCGTTTCTGGGCGGTTCTATATCGACCCACCTGGCCTCGTGGAGCGCCTTAATGAG
ATACTTCCGACCCAGATTCGGATATTCGGGTATAAGCGTGTGACGGCCTCTTTTAATGCA
AAGAAGTTTTGTGATCGACGGCGGTATGTTTATCTTATCCCTGTTTTTGCTCTTGATCCC
AGTTGTCATCGAGATAGGGAAAGTGTTATGGCTAGTGTAGGGTCCGGTAATGAGCTTGTG
AAATGCTTGGAATGTTCTGAAAGAGGTCGTAAAGTCATAGGTATCATGGGCAAGCGTAGT
TTTGAATCCGAGTCGACTGTAGTTCAGTCCGGCATTTCATTGAGCAGCGGAGATGCAGAA
AATGCAGTTAAGGAAGATAACCTGATAACTGAGATTAAAGAAGAGGTTACTGAAGTGGAT
GATTCTGTGGTTGTGGAAGATAAAGTTAATGTAGTCAACTTGACAGTAGTTCAGTCTGAC
ATTTCATCGAACATTGCAGATGCAAAAAATGCAATTAAGGAAGTTAAATTGACCTCGAAG
CTTAAGGAGGAGGTTACTGAAATGGATGATTCTGGGCTTGTGGCAGATAAAGTTAATGCA
GCCAAGTCCACTATTGTTCAGCCTGACATTTCATCGAACATTGGAGATGCTGAAAATGCA
ATTAAGGAAGATGACCTGACTTCTGAACTTAAGAAGGAGGTTACCGAAATGGATGATTCC
GAGGTTGTGGAGGATAAAGTTGATGTAGAAAAGAAAGAGGAAAGAAGCTTTTGTTATGGC
GAGGAAGAAAAGGAGAGGTTCAATAGAATATTGAATCACTATGTCGGGTCTCACAACTTC
CACAACTTCACTACAAGGACAAAAGCCGAAGACCCTGCTGCACGTCGCTATATTGTTTCA
TTTCATGCAAACAAGGTTGTTACTGTCGAGGGCATTGATTTTGTCAAGTGTGAGGTTGTG
GGACAGAGCTTCATGCTTCATCGATTCGAAAGATGA
>EDWA@DN13257_c0_g1_i2
ATGGTGGACGGGGTTACTTCGATTATGCTCCTACCTGATGATTGCCTCTGTTTCATTTTC
AGTTTTCTAGACTGTAGGACGGACCGAGAATCATTTGGCCTAACTTGCCACCGCTGGCTT
AATATTCAAAACTTGAAACGGCGTTCATTACAATTTCCATGTTCTTTCGGTATTGTCGGC
CCTTCCTCATTATCTCAAAGTTGTACTGACATCAGCTCATTCCACCTTTACAGGATTCTC
ACCCGTTTTCAGCATTTAGAGTACTTATCCTTTTCCGGTTGCACAGAGCTAACAGATTCG
GCTCTAAACTACTTGAAACCCTATGGTTCAAGATTGCAAACCCTATGTCTGGACTGTTGT
TTTAGAATCAGCGATCATGGGATTTCCCTGGTTGGTGATGGTTGCCCCTCCTTGACTACT
ATCAGTCTTTATCGATGCAACATTACCGATACTGGACTAGAAGCTTTAGCCAACACTTGC
TTGGCTTTGAGGCGTGTGAATCTTGCTTATTGCCCGCATATTTCTGACTCCGGGTTGAGA
GCTCTTTCTCAAGGGTGCTGTGAGCTTCAAGCAATTAAGATATCCAGTTGCAGGGGTGTA
AGTGGTGTCGGCTTAAGAAGTTGTTCGTCAACTCTGGTTTACATCGATGCTGAGTGCTGT
AATCTTAAACCCGAAGGAATAATGGCCATTGTTAGTGGAGGTGGGCTTAAGTTTTTGAAC
ATTGCTGGTTTAAGTTGCTCAAACTTCAGAAATGGGTTGGAAGCAATTGGGAATGGATTT
GCGGCGGGCCTTAAAATCCTCAGTCTTCGAATGTGTAGAAGTGTTACCGATGCTTCCATT
GTTGCAATTGCAAAAGGGTGTCCACAACTTCGGGAGTGGAACCTGGCATTGTGTCATGAG
GTTAGGATTCTGGGATGGGCTTCCATCGGATCAAACTGCCATAATTTGGAGAAACTCCAT
GTGAATCGGTGCCGAAATTTATGTGATCAAGGGTTGCAGGCTCTAAGAGAAGGCTGCAAA
CGGCTCTCCGTTTTGTACATGAACCGGAATGGCTGGATATCAGACACAGCGGTGGAGTTA
TTTAAACTGTATAGATGCAATGTCAAGATTAAGTTCGAAGAAGTAATGTCGATAGGGCCT
AACTGGGACAACTTATATGACGATGAGTAA
>EDWA@DN13257_c0_g1_i3
ATGGTGGACGGGGTTACTTCGATTATGCTCCTACCTGATGATTGCCTCTGTTTTATTTTC
AATTTTCTGGACTGTAGGACTGACCGGGAATCATTTGGCCTAACTTGCCACCACTGGCTT
AACATTCAAAACTTGAAACGTCGGTCATTACAATTTCCATGTTCTTTCGGTATTGTTGGC
CCTTCATCATTATCTCAAAGCTGTACCGACATCAACTCATTCCATTTTTACAGGATTCTC
ACCCGTTTTCAGCATTTAGAGTATTTATCCCTTTCCGGTTGCACAGAGCTAACGGATTCT
GCCCTAAACTACTTGAAACCCTATGGTTCAAGATTGCAAACCCTATGTCTGGACTGTTGT
TTTAGAATCAGTGATTACGGGATTTCCCTGGTTGGTTATGGTTGCCCCTCCTTGACTACT
ATAAGTCTTTATCGATGCACCATTACTGATACTGGGCTAGAAGCTTTAGCCAATGCTTGT
TTGGCTTTGAGGTGTGTGAATCTTGCTTATTGCCCACATATTTCCGATTCCGGGCTGAGT
GCTCTTTCTCAAGGATGCTGTGAGCTTCAAACGATTAAGATATCCAATTGCAAGAGTGTA
AGTGGTGTTGGCTTAAGAGGTTGTTCATCTACTCTGGTTTACATCGATGCTGAGTGTTGT
AATCTTGAACCTGAGGGAATAATGTCCATTGTTAGTGGAGGCGGGCTTAAATTTTTGAAC
ATCTCCGGTTTAAGTTGCTCAAACTTCAGAAATGGGTTGGAAGCAATTGGGAATGGATTT
GCGGCGGGCCTTAAAATCCTCAGTCTTCGAATGTGTAGAAGTGTTACCGATGCTTCCATT
GTTGCAATTGCAAAAGGGTGTCCGCAACTTCAGGAGTGGAACCTAGCATTGTGTCACGAG
GTTAGAGTTCTGGGATGGCTTTCCATTGGATCAAACTGCCATAATTTAGAGAAACTCCAT
GTGAACCGATGCCGAAACTTATGTGATCAAGGGTTGCAGGCTCTGAGAGAAGGCTGCAAA
CGACTTTCTATTCTGTACATGAACCGGAATGGCTGGATATCAGACACAGCGGTGGAGTTA
TTTAAACTGTATAGATGCAATGTCAAGATTAAGTTCGAAGAAGTAATGTCGATAGGGCCT
AATTGGGACACCTTAGAGAACTATGAGTAA
>EDWA@DN13258_c0_g1_i1
GGTCCACCAACCTTCTGTACTATAAACGAATCCTCGGTAACTACCGTTTGCTGCAAAATA
TCTCTACATCCTCTTCCAAGCTCTACAACCATCTCACACCACGATTTCAAAAATTCCTTC
ACCTCTTCCTTCAAAGTCTCCGCCTCCGGCGGTTCCGCCGCTGCCATCGCCGTCGATTTT
TCCACAGTGAACGGTGGTAACGTCGGGAAACTGGTTTCGTCGGTGTATATTATCCCCGTG
TCTTCCACCAAACTCGCCACGTGTTCGCTCCTCTCACTTCCGCCATTTTTTTTTTGCTAA
>EDWA@DN13259_c0_g2_i1
ATGAGAACAACAAGTGGGCTCCAGTCTGGAATGCTTAGTACACGTCAGCCCACTCTTGAC
CCTGTACCTAGTCCTACAGTATCAGGATCATGCAAGAAGTTAAAAACATCAGCTTCATTT
TCCATGGGTGCACCATCTCCTGCATTGCGTCCGGCTATGCAAAAACCATCTTCTTCGGCT
TCTAGACGAGGGCTTCCACCAGGAGCAAAGAGCAAGAAGTCAAAATCTTTGATGCAGCAC
CCTTCCAGATGCCTTCCTGGAAAGCCCCAGGCTCCTAACCGTACTTCTTCAGGGGCCTTT
GCAACAAATGAACCTGCTGAAGCAGCACCATATGATCCATTAATTGGAAGGAAAGTTTGG
ACCAGGTGGCCTGAAGACAACCATTTCTAT
>EDWA@DN13259_c0_g3_i2
ATGGATTATGCGCTTTCTGATAGTAGTGGAACAGATGATGATCTCCCTCCCTCACATCAA
AATAGGTTTCAAAGAGGGGGTCGCACTGCTGCTGGGAATGGAAGATCAGCAGTTGCAGGT
TCTGCTCCTTTGCCTCGAATGCATGGTGACATGGAAACTCAAATCCATCTCATTGAGCAG
GAAGCATACTGTTCGGTCTTACGGGCCTTCAAAGCTCAATCGGATGCTTTAACTTGGGAG
AAGGAAAGTTTAATTACTGAACTCAGAAAGGAGTTGAGAGTATCTGATGAGGAACATAGG
>EDWA@DN13259_c0_g3_i3
ATGGAATATGCGCTTTCAGATAGCAGCGGAACAGATGATGACCTCCCTCCTTCACATCAA
AGTAGGTTCCAAAGAGGGGGTCGCTCTGCTGCTGGGAATGGAAGATCGGCAGTTGTAGGT
TCTGCTCCTTTGCCTCGAATGCATGGTGACATGGAAACTCAAATCCATCTCATTGAGCAG
GAAGCATACTGTTCGGTCTTACGGGCCTTCAAAGCTCAATCGGATGCTTTAACTTGGGAG
AAGGAAAGTTTAATTACTGAACTCAGAAAGGAGTTGAGAGTATCTGATGAGGAACATAGG
>EDWA@DN1325_c0_g1_i4
ATGTTCTTATGCAAAGCTTGTTTCAGTTTCACCCTGAATTTCCCAATGTTTGATATCAGT
GGAGACTCTGCTGCAGGTACGCGGTTCTTCCCGATCAGCAGCCCCCAACTATTTTCGACA
ACCGCGGTAACGTCTTCTTGGATGGGGGCCCTGAAATTGGAAACCGATATGAACTTGATA
AACTTCAGTGGCAGAGCTAGCTTGTTCCCTGGATTCTCATCTGATAACTACAAAGGAGAA
AAGCAGTTCTCATTCTTACAAACCACTAGTTCATCACTCCCCGGAAGTGTTTCGGTTTGT
CAACCGTTCCTCGATGCGATTCCTTCGTCAAGCAATGGCAGCAGCAGCTGGAAAATGTTC
CCGAATGCGTTAAATCAAACTATCGACTCGAATCGTGCTCTCTCTCTTCTGTCATCCCAA
CCAGCGGAGACTCGGGAGATTGGTCTGAGCCCCATGGTGCAGCATGGCTCAGCTTCATCC
TTGATGCCAAACTTGCATTACAATGATCTAGGAGGAATCGGAGGTGAGCAAGTCGGAACT
GCCGCTTTGGCCGCCGATGGTGGCAATAACACCAATCTCCATGGACATGGAATGTTCCAA
AATGAACATCCCGGGTCATCTGCAACAAGTGCTCATCATACACTCTCCTTCTCATGGGAG
TAA
>EDWA@DN13260_c0_g1_i3
ATGAGGGTATTTGTATATTTGACGAATTTTTGCTTGAATTTTGATTTGCAGGGGACTGCT
TTCACCACAGTGCCAAAGATAAAGTTTGTGATCATAATATCAGGGTTTGAACTTCGAGAA
TTGAAGTCCGGGCCGCCTAAATTGCTTGCTAATGTATATTCGGCTCCAATCGACTGCCCT
TCTATTCATGTGATTGGAGAGAAGGATTTCCTGAAGGAACGAAACTACAAGCTAATGAAA
TCATTTGTGAACCCCTTTCTTATTCATCATTCAGTCGGACACACGGTGCCAAAACTAGAC
GAGAAAGGCGTGGAGACAATGAACAAGTTCATCGAGAAAATCCAGGAGATGTTTCGACAA
GAGTTGCAGGGTGGCTTAGGACTAAAGTCTGCATTGTAG
>EDWA@DN13264_c0_g1_i1
GACTTCTCATATAGTATGGTCATTGTTTTTCCTTTAGATTTCAATTACACATTCGTGATT
AATACCCCGAATCTTGTCTATTTCAAATATGTTGGCCCGATAGCTGAAGGCTATTGTTTA
ATGAATTCTCTTGAAAAAGCTTATTTGAATCTTGAAAGCGGTACTACTGCTACTATTTCT
AATCTTCTTCAAGGAATTTGCAATGCAAAGTGTCTACATTTAACCATTGAACAGCCTGAA
ATGGTTAGTAAATTTAATTATCCATCTTGCATATCATGGTTTTTCATTTTGAAAATTATA
CAAGAGTTTCATGTTTTCGTGTACAGCTTCGAGAGATCG
>EDWA@DN13265_c0_g1_i1
CTCTATGCTGGTGCCATGCCTGTGATATTCAATGCTACTGTGTTGAATGGGATGGGTGTC
ATTGGCTATGTTCAGAGTCCACCGACATGGCATCCTTCAAACGAGGAAGGGAATCTTCTA
AGTATTCGCTTTACTTATTCAGAAATTATCTGGCCTTGGACTGGTTACTTGGCACTACAC
ATGCAAATCAAGGAAGAAGGTGCGCATTTTTCCGGGGTGATTGAAGGTAATGTAACTGTT
ACGATACACAGTCCTCCAGCTTATGGAGAGAGGGGTGCTCGAAGTAGTACTTGCATTCTT
AAGTTGAAATTGAATGTGGTTCCAACTCCACCACGATCAAAACGGGTTTTATGGGATCAG
TTTCACAGTATTAAATATCCTCCTGGATATATTCCAAGAGACTCATTGGATGTGCGGAAT
GAC
>EDWA@DN13266_c0_g1_i3
ATGGAAATCGATTCAGGATCAAGCCACTTCACAGATTTCAGAAGCTCGGATACTAATCCT
AACAGTGGCGGGTGTATGAATCCGATGGTTGTAAATGCCTTCCCGGTCGGTATAGTACAT
GTAATTAGTAGTGGTGGTAATGTAGAAGGTGAAGGAGGGTTGAGAATGGAACCGTCCGTG
GGCTTGGAGTTTGATTCGGCAGACGAGGCACGTGAGTTCTATGGTTTGTATGCAATGCGT
GTCGGGTTTAAAATCCGAACTGGTCAGTTGTATCGGTCGAGGAGAGATGGATCGGTTTCG
TCGAGAAGATTTGTTTGCTCGAAGGAAGGGTTTCAGCTGAATTCGAGGACGGGTTGTCCT
GCTTTCATTAGGGTGCAAAGGCGTGATTCCGGGAAGTGGGCTATTGACCAAATTCAGAAG
GATCATAATCATGAACTTGGGCTTGAAGGGGAAAGCAGTTCGCCTGTTATGCAGCAGGGA
CCTCCCGTTGTTACAAAATCGTTGGTTGAAGTGTTGCGTAGGCCGAAAGTCAAATTGCTG
GGACAAATAGATAATGGAGTACTGAGTCCATCGGGTATCATAAATTTCAAAAAGCAAAAA
CAAGGTGGAGATGGAAGGCAATCTACAGCTGAACCATATACAGGTCTAGAGTTTAATACA
GCTAATGAAGCATATGAATATTATCAAGTATATGCTGAAAGTGTTGGGTTTCGAGTTCGG
ATCGGTCAGTTGTTTCGCTCAAAGAATGACGGGTCAATTACTTCCCGAAGATTTGTGTGC
TCAAAGGAAGGTTTCCAGCACCCCTCAAGAGTAGGTTGTGGGGCATTTATGAGGATTAAG
AGGAAAGACTCGGGAAGTTGGATGGTAGATCGTCTTAATAAAGAACATAATCATGATCTC
GAAGTGCAAATGGCATACGAGAAGAAATTCTCTGCAGCTTCGAAGAAATTCATAGAGGAA
GAAACCAATGACATGGTCTCTATGGAGCTCAGTGAAATGAATAGCAGCAAAATTGCCAAA
AGAAGTCGAGAGAACAAAATCGGAACTGATTGGTACCCTGTACTTTTAGAGTATTTTCAA
ACCAGACAAGCAGAAGAAACCGGATTCTTTTATTCAGTGGAGGTTGACAATGGTAGTTGC
CGGAGTGTCTTTTGGGCAGATGGCAGGTCTAGATATTCATGCAGTCAATTCGGTGACGTC
ATTGTTTTCGATACTTCGTACAGGAAAAGCAACTACTCGGTGCCTTTTGCCACATTCGTC
GGAGTAAACCACCACAAGCAGCCAGTACTTCTTGGATCTGCTTTGATCGCTAATGAATCG
AAGGAGTGCTTTACTTGGTTGTTTCAAACATGGTTCAAGGCAATGTCTTGGTGCCGTCCT
AAGTCGATTATTGCCGATCAAGACATGGCCATCCAGCAAGCAATTGCCGAAGTCTTTCCT
GGTACACATCATCGTTTTTCATCCTGGCAGATTAGAGCCAAGGAGCGGGAGAATCTGCGG
TCAATGCCTATTGAATTTAGGTACGAGTACGAAAAGTGCATTTACGAGAGTCAGGCAACT
ATCGAGTTCAACACAACGTGGAATTCACTTATCAATAAATACAACTTGAAGGGAAATGTT
TGGTTACAACACATGTACGATAAACGTGAAAGTTGGGTTCCATTGTATTTACGGGGCAAG
TTTTTCGCCGGCATCCCTATAGGTGAAAGTGTCGAATCATTCTTCGGTACACAGGTAAAC
GGCCAAACGACACTAAGGGAGTTCATTCCCCAATACGAACAAGGACTCGATCAACGACGT
GAGGAGGAAAGGAAAGAAGATTTCAACTCTTTCAATCTTCAGGCCTTTTCGCAAACAAAA
GAAGCAATAGAAGAACAGTGTCGACGGCTCTACACTTTCACCATCTTCAAAATATTTCAA
GACGAGCTTCAACAATCCTACAGTTATATCGGGATAAAGACTTACGAAGAAGGAACGATT
TGCCGGTACTTGGTAAGACAGTCCGGGAATGAGAACGACAAACACGCCGTCACCTTTAGT
GCGGTCAACCTCACCGTTAATTGTAGCTGTCAGATGTTCGAATTCGAAGGCGTATTATGC
AGACATGTCTTGAAGGTGTTCAAATTGTTGAACATAAGAGAACTCCCTTCTCAATATATC
TTACCTCGGTGGTTGAGAAACGCCGAGTATCGTATCCTATGCCGTGCCGAGTCCGGGGTA
AGCTCCCAGGAACTAAAGGCCTTTATGGTCTGGAGTTTGAGAGAAACAGCTTGTAAATAT
GTAGAATGTGGGACAACATCTGTAGAAAAATATAAACTTGCACACGAGATTATGCGTGAA
GGTGGGAAAAAAATGTATTGA
>EDWA@DN13266_c0_g1_i4
ATGGAAATCGATTCAGGATCAAGCCACTTCACAGATTTCAGAAGCTCGGATACTAATCCT
AACAGTGGCGGGTGTATGAATCCGATGGTTGTAAATGCCTTCCCGGTCGGTATAGTACAT
GTAATTAGTAGTGGTGGTAATGTAGAAGGTGAAGGAGGGTTGAGAATGGAACCGTCCGTG
GGCTTGGAGTTTGATTCGGCAGACGAGGCACGTGAGTTCTATGGTTTGTATGCAATGCGT
GTCGGGTTTAAAATCCGAACTGGTCAGTTGTATCGGTCGAGGAGAGATGGATCGGTTTCG
TCGAGAAGATTTGTTTGCTCGAAGGAAGGGTTTCAGCTGAATTCGAGGACGGGTTGTCCT
GCTTTCATTAGGGTGCAAAGGCGTGATTCCGGGAAGTGGGCTATTGACCAAATTCAGAAG
GATCATAATCATGAACTTGGGCTTGAAGGGGAAAGCAGTTCGCCTGTTATGCAGCAGGGA
CCTCCCGTTGTTACAAAATCGTTGGTTGAAGTGTTGCGTAGGCCGAAAGTCAAATTGCTG
GGACAAATAGATAATGGAGTACTGAGTCCATCGGGTATCATAAATTTCAAAAAGCAAAAA
CAAGGTGGAGATGGAAGGCAATCTACAGCTGAACCATATACAGGTCTAGAGTTTAATACA
GCTAATGAAGCATATGAATATTATCAAGTATATGCTGAAAGTGTTGGGTTTCGAGTTCGG
ATCGGTCAGTTGTTTCGCTCAAAGAATGACGGGTCAATTACTTCCCGAAGATTTGTGTGC
TCAAAGGAAGGTTTCCAGCACCCCTCAAGAGTAGGTTGTGGGGCATTTATGAGGATTAAG
AGGAAAGACTCGGGAAGTTGGATGGTAGATCGTCTTAATAAAGAACATAATCATGATCTC
GAAGTGCAAATGGCATACGAGAAGAAATTCTCTGCAGCTTCGAAGAAATTCATAGAGGAA
GAAACCAATGGCATGGTCTCTATGGAGCTTGGTGAAACGAATAACAGCAAGATTACCAAA
AGAAGGCGAGAAAACAAAATTGGAACCGATTGGTACCCTAAACTTTTAGAGTATTTTCAA
ACCAAACAAGCTGAAGATACCGGATTCTTTTATTCAGTGGAGGTTGACAATGGTAGTTGC
CGGAGTGTCTTTTGGGCAGATGGCAGGTCTAGATATTCATGCAGTCAATTCGGTGATGTC
ATTATTTTGGATACTTCATACAGGAAAAGTAACTATGAGGTGCCATTTGCTACATTTGTC
GGAGTAAACCACCACAAGCAGCCAGTACTTCTTGGATCTGCTTTGATCGCTAATGAATCG
AAGGAGTGCTTTACTTGGTTGTTTCAAACATGGTTCAAGGCAATGTCTTGGTGCCGTCCT
AAGTCGATTATTGCCGATCAAGACATGGCCATCCAACAAGCAATCACCGAAGTCTTTCCT
GGTACTCATCATCGCTTTTCATCGTGGCAGATTAGAGCCAAGGAGCGGGAGAATCTGCGG
TCAATGCCTATTGAATTTAGGTACGAGTACGAAAAGTGCATTTACGAAAGTCAGACAACT
GTTGAGTTCAACACCACGTGGAATTCACTTATCAATAAATACAGCTTGAAGGGAAATGCT
TGGTTACAACACATGTATGATAAGCGTGAAAGCTGGGTTCCATTGTATTTACGAGGTAAA
TTTTTTGCCGGCATCCCTATAGGTGAAAGTGTCGAATCATTCTTCGGCACACAGGTAAAC
GGCCAAACGCCAGTAAGGGAGTTTATTCCCCGATACGAACAAGGACTCGAGCAACGACGT
GAGGAGGAAAGGAAAGAAGATTTCAACTCTTTCAATTTACAGTCCTTTTCACAAACAAAA
GAAGCTATAGAAGAACAGTGTAAAAGGCTCTATACTTTCACCATCTTCAAAATATTTCAA
GACGAGCTTCTACAATCCTACAGTTATATTGGGATAAAGACTTACGAAGAAGGGACAATT
TGCCGGTACTTGGTAAGACGGTCTGGGAGCGAGAACGACAAACATGCCGTTACCTTTAGT
GCAGTCAACCTGAGTGTTAATTGTAGCTGTCAGATGTTCGAATTCGAGGGCATACTATGC
AGACATGTGTTGAAGGTGTTCAAGTTGTTAAACATAAGAGAACTTCCTTCTCAATATATC
TTACCTCGGTGGTTGAGAAACGCCGAGTATCGTATCCTATGCCGTGCCGAGTCCGGGGTA
AGCTCCCAGGAACTAAAGGCCTTTATGGTCTGGAGTTTGAGAGAAACAGCTTGTAAATAT
GTAGAATGTGGGACAACATCTGTAGAAAAATATAAACTTGCATACGAGGTCATGCGTGAA
GGTGGGAAAAAGCTTTATTGA
>EDWA@DN13267_c0_g1_i1
ATGGTCGCTCAAAACTCCGCAGTTTTCTTCCTCTTCCTCTTCTGTTTCCTTTTCATTTTT
GCTTTCTCAGGTGTTGAAGGTTTGGGAAAGGGGGAGCAGAAATTGTTCGTGTTCGGGGAT
TCGTATGCCGACACAGGGAACAACAGGATAGCTTTGGCAAGCTCATGGAAATTCCCCTAC
GGAATTACGTTTCCTGGAAAACCTGCCGGTCGTTTCTCTGACGGCCGAGTCTCTACTGAT
TTCATTGCGGGTTACTTGGGAATGAAGACACCAATACCATACAGATGGAGGAAACAACTG
GCGGGTCGGGTGAAATACGGGTTGAACTTCGCTTATGGAGGGACTGGAGTTTTCGACACA
CGGGCTCCGTATCCGAACATGACAACCCAGATCGATTTTCTGCAACAGTTAATCAATGAC
TCCGTCTACACCAAGAGGGACTTGAAAACTTCTTTGGCATATGTCAGTGCTTCAGGCAAT
GACTACGCCAATTACATTGCCATGAACGGCTCTACTGCGGGTTTTCCGGCCTTTATTTCA
AGCGTCGTGATCCAACTTACTGTGAACTTGAGACGCATACATGGCTTGGGAGTGAAGAAA
ATAGCGGTGGGTTCCCTGCCACCATTGGGGTGTCTTCCGGCGAACACCGCCCCATCCTCC
TTTCAACGGTGCGACCAAACTCAAAACGCCCTCGTTAATCTCCACAACCAGCTGCTGCTT
CAAGCGGTCACCAATCTCAACAACCAGACCAACTCCAATTCTTTCTTTATTCTCGACATT
CACGGTGCCTTTTCGACCGTTTTGAATCAAACACAAGCTCATCAAGGTCCGACATTTGAG
AACCCATTACAGCCATGTTGCGTGGGAGTGAGTGCTGCATTTTCGTGTGGAAGTGTAGAC
GAAAATGGGGAAAAGAAGTACACGCTTTGCTCAAACCCTAAATCAAACTTCTTCTGGGAT
TCACTTCATCCTACGCAGGAAGGTTGGCGAGCTGTATTTTCAACTCCAGCTTTTCAAAAC
AGCCTCAACCAACTTTGGCTGAACTAA
>EDWA@DN13268_c0_g1_i4
ATGGAGAGCAAGGGACACAGAAAACAAAGCCTCAAATCCCAGTTGCTTTACTGTTTCTTC
TCCCTCTTCTTTTTCTCAGTTTGCTTATTGGTTAGCATCACCGGCACTGCAACCACATGT
CAACAAGATATCAGGTTTCTACTGTTTTCTCAAGCTGCGGGTGATATTTGTTCTCAGGAA
ATTTCCCAAAAGAATGAAGTGGCTATACCTGTTGACATCCAAGTAGACCCTTTAAGCTTG
GGCAGGAGATTTTTGAGTGGCCCAGGATCATCACCGCCACTGTGTGTGTCAAAATGCGGC
AACTGCACGCCATGCAAACCTGTTCACGTGTCGGTGCCACCCGGAACACCGGTCACCGCC
GAGTATTATCCGGAAGCATGGAGGTGTAAATGTGGCAACAAGTTGTACATGCCGTGA
>EDWA@DN13269_c0_g1_i1
ATGGCTGCACCCAGCTCTGGGACAATGACGGAAGCTGTTGGGAATGGAATACCAACAGGA
GACAAACTCGTATTGAGGGGCTTGAAATTTCATGGTTTCCATGGGGTAAAGCCTGAAGAA
AAAACACTGGGCCAGAAGTTTGTGATCGATGTAGATGCCTGGATGGATCTTCGGAGGGCC
GGTAAATCCGACGACTTATCCGATACCCTGAGTTACACCACTATTTACCGCATAGTGAAG
GAAGTAGTGGAAGGGCAATCTCAGAATCTTCTGGAATCAGTGGCTCAAAAGATTGCATCA
AAAATCTTCACAAACCACCCTCAGATATCTGCTGTTCGTGTTCATGTCAAGAAGCCTCAT
GTTGCTGTTCCAGGTTCTCTCGACTACCTTGGAGTTGAGATTATCAGATATAGAAGCATT
GATGCTCCTAACTGA
>EDWA@DN1326_c0_g1_i1
ATGGCACTGGCTCGTTTGGCTTTGAGAAATTTGCAACAAAGGGTGCCATCGCCTTCATCT
CTTTTGGGTCATAATCTAGGAGAGAGGAGCGTTGGTGGGGTGCAAAGGCAAAGGTGGAAT
GGTGAAATGTTGAAGAGGTTTATGGCAACGGCTACCGATAAGGATTCTGATGACAAACAA
AAACAAGTATCTGTTTCAGATGGTGAGAAGAAATTCAGGCTTTTCCCTAGGAGGAGAAAC
AGGAGGAATAAACAAGATGACTATGCTCCTCCCCTTTATGAGTTCTTTCCATCGGGACTT
GGAAATGCACTGATGCAAGCAACTGAGAACATAAACAGGCTATTCGACACCCTCGACTTG
ACGCCATCGCAGTTGATGGCGCGAGTAAAGGAGCAAGACGACTGCTACAAGCTGCGTTAC
GACATGCCGGGGCTGACCAAAGAGGATGTTAAGATCACTATTGATGATGGGGTTCTAAAC
ATAAAAGGGGAACATAAGGAAGAAGACGGTTCCGACGATGACTCCTGGTCTGCCAGAACC
TATGGATACTATAACACAAGCCTTGTGTTGCCCCACGATGCCGAAGTTGATGGTATTAAG
GCTGAGTTGAAGGATGGCGTGCTTTCCATAATCGTCCCAAAAACTGAACAATCCAAGAAA
GATGTGAAGCACGTTCAGATCAGTTGA
>EDWA@DN1326_c0_g1_i3
ATGGATAACAGTGCCGTGCAGTCACAGGGAAGCATCTCCTCAATCAGCGCAAGCAACCAG
ACACTTGATCCAAATGGTGCTGCTGCAAGTGCTAATGGCCCATCCGAATTTGTAAATCAT
GGCCTTCTTCTCTGGAATCAGACTAGGCAGCACTGGGTAGGAAACAAGAAGTCTGAAAAT
CAGCCTCGACAAGTTCAAGAACCAAAACTAAATTGGAATGCGACTTATGAAAGTTTACTT
GGAAGCAATAAGCTGTTCCCTCAGCCTATTCCCCTTTCCGAAATGATAGATTTTCTTGTG
GACGTCTGGGAGCAGGAAGGATTGTATGATTGA
>EDWA@DN1326_c0_g2_i2
ATGGATAACAGTGCAGTGCAATCACAGGGAAGCTTCTCATCGATCAGCACAAGCAACCAG
ACACTTGATCCACATGGCAGTGTTGCAGCTGCTAATGCCCCTGCTGAATTTGTGAATCAT
GGCCTTCTTCTCTGGAATCAAATTCGGCAGCGCTGGGTGGGAAACAGGAAGTCTGAAAAC
CGGAAGCGAGAGGTTCGAAAGCCTAAACTAGATTGGAATGTGACTTATGAAAGTTTACTC
GGAAACAACAAGCCGTTCCCTCAGCCTATTCCTCTCTCTGAAATGATAGATTTTCTCGTG
GATGCGTGGGAACAGGAAGGGTTGTATGACTGA
>EDWA@DN1326_c0_g2_i3
ATGGATGACAGTGCAGTGCAATCACAGGGAAGCTTCTCATCGATCAGCACAAGCAACCAG
ACACTTGATCCGCATGGCAGCGTTGCAGCTGCTAATGCCCCCGCTGAATTTGTGAATCAT
GGCCTTCTTCTCTGGAATCAAATTCGGCAGCGCTGGGTGGGAAACAGGAAGTCTGAAAAT
CGGAAGGGAGAGGTTCAAGAACCTAAACTAAATTGGAATGCGACTTACGAAAGTTTACTT
GGAAGCAACAAGCCATTCCCTCAGCCTATTCCTCTTTCGGAAATGATAGATTTTCTCGTG
GATGTCTGGGAGCAGGAAGGGTTGTACGACTGA
>EDWA@DN1326_c2_g1_i1
ATGGCGACTGCAAAAGTTGGGAGGATGAAGTTGGGTTCCCAAGGCCTGGAAGTGTCGGCA
CAAGGCCTTGGATGCATGGGGATGTCGGCTTTCTACGGTCCTCCAAAGCCCGAACCCGAC
ATGGTTGCTCTCATCCACCATGCCATAAACTCTGGGGTTACCTTTCTTGATACCTCCGAT
GTGTATGGTCCCCATACCAATGAAATCCTTCTGGGGAAGGCACTAAAGGATGGCGTTAGA
AACAAGGTTGAATTGGCAACGAAGTTCGGTATTGATTACACCGAAGGAAAAAGGGAAATC
CGGGGTGACCCTGCTTATGTAAGAGCAGCTTGTGAGGGTAGCTTGAAACGCCTTGGTGTT
GATTGTATTGATCTTTATTATCAGCATCGGGTGGATACCAGGGTTCCCATTGAAGTCACG
ATCGGGGAACTTAAGAAACTAGTTGAAGAAGGGAAAGTGAAGTACATAGGCTTATCTGAG
GCGTCTGCATCGACCATCAGGAGGGCTCATGCGGTTCATCCCATAACTGCTGTGCAGTTG
GAGTGGTCATTGTGGTCCAGAGATGTTGAGGCTGAAATAATTCCTACTTGCAGGGAACTT
GGGATTGGGATTGTTTCTTACAGCCCTCTGGGGAGAGGGTTCTTTTCATCTGGACCTAAA
ATGGTTGAAACTTTGACCGAGGGTGACTTCAGAAAGTTTCTGCCAAGGTTCCAACCGGAA
AATGTCGAGCATAACAAACACCTTTTCGAGCGAGTTAACGAGATAGCAGCGAAGAAGGGG
TGCACCCCATCACAGCTTGCATTGGCCTGGGTTCATCTCCAAGGGAACGATGTCTGTCCC
ATTCCTGGAACCACTAAGATAGAAAACTTCAACCAGAACATCGGAGCTTTGTCTGTAAAA
TTAACGCCTGAAGAGATGGCAGAGCTAGAATCCATTGCTTCAGCAGATTCTGTGAAGGGA
GACAGATACGGTGGTACAGTGGCAACCTACCATGAATCCGATACTCCACCTTTGTCTTCA
TGGAAACCTTGA
>EDWA@DN13270_c0_g1_i1
TTGGATGATATCATCAGATATGGTTCAAAGGAACTATTTGCTGATGAGAATGATGAAGCA
GGAAAGTCACGCCAAATTCATTATGATGCTGCTGCTATTGATAGATTGTTGGATCGCGAA
CAAGCTGGCGATGAAGAGGCTTCAGTGGATGACGAAGAGGATGATGGATTTTTGAAGGCC
TTCAAGGTAGCCAATTTTGAATATATCGAGGAAACAGAAACTGTTGCAGAGGAAGAAAGT
CTAAATGTGGCTGTTGAAAATAAAAATACCATGAACAACTCTGAAAGAACAAGTTACTGG
GAAGAGTTGTTACGAGACAGATTTGAAGTTCATAAAGTTGAGGAGTTCAATGCTCTGGGA
AAAGGAAAGAGAAGCCGTAAGCAGATGGTTTCTGTTGAAGAAGATGACCTTGCT
>EDWA@DN13271_c0_g1_i1
ATGTCTGGAATACTTTCTTTTTCCTCAATAGTTTTGCCCAATTGGTACACGAGTTCAAGG
CGTGTTGTTAGAATGGCTGCTGCTGCTCCTCAAACTACAAATGCTGGACTGTCGTTGGAA
GCCATGGCGATAAAGCCTCCTTCGCACCCTACGTATGATTTGAAGGGCATCATTAAACTT
TCCCTGGCTGAAGATGCTGGAAATCGAGGGGATGTAACTTGTATGGCCACCATTCCATTT
GACATGGAAGTGGAAGCCTATTTTCTGGCAAAGGAGGATGGTATCATTGCTGGAATTGCA
CTTGCTGAGATGGTGTTTCAAGAGGTTGATCCTTCTTTGAAGGTGGAGTGGTCTCGAAAG
GATGGGGATTATGTTCGCAAGGGACTGCAGTTTGGAAAAGTTTATGGAAGAGCACACAGC
ATTGTTGTAGCTGAAAGAATAGCTCTGAACTTCATGCAACGGATGAGTGGTATAGCTACA
CTAACTAAAGCAATGGCTGATGCTGCACACCCTGCATACATCTTAGAGACAAGAAAAACA
GCTCCAGGCTTGCGTTTAGTGGACAAGTGGGCGGTACTAATTGGTGGAGGAAAGAATCAT
AGGCTGGGTTTGTTTGATATGGTGTTGATAAAGGATAATCATATATCAATAGCTGGGGGA
ATCAGAAATGCTGTTAGATCTGTTGACCAGTATTTAGAGCGAGAAAATCTTCAAATGGAG
GTTGAGGTTGAGACCCGGACACTTGAGGAAGTAAAGGAAGTATTGCAGTATGCATCTCAA
ACGAAGACTTCCTTGACCCGGATAATGTTGGATAATATGGTTATTCCTCTTCCAAATGGC
GATGTTGATGTGTCTATGCTTAAAGAAGCTGTGGAGCTAATCAACGGGAAATTTGAGACA
GAGGCATCTGGCAATGTTACTCTTGAAACCGTACATAAAATCGGACAAACTGGAGTTACC
TACATATCCAGTGGGGCACTCACACATTCTGTGACAGCACTCGACATATCCCTCAAAATT
GATACAGAGTTGGCACTTGAAGTTGGAAGGCGAACAAAACGGGCATGA
>EDWA@DN13272_c0_g1_i1
ATGGTCTATGTGGATGATATTATCATCACTGGTGTTGTTGATACAGATGTATCTGAGGTT
GTTCATCAGATTCATTCTGAGTTCAAGTTGAAAGACCTAGGTCAACCTGAATTTTTCCTT
GGCATGGAAATACAACAGAATTCATTTGGTTTAACTCTGAATCAAAGAAAATATGTTTGT
GATCTTCTTGAAAAAGCTAACTTGCATCGCTGCAATTCTGTTCCAACACCTATGATTGTA
TCTCCTAGGCTGCATTTGACTGATGGACCATCCTTTACTGACATTCATTTGTATCGAAGC
ATTGTTGGTGGGCTTCAATACTAG
>EDWA@DN13274_c0_g1_i1
ATGTATCAGTGGAGGAAATTCGAGTTCTTTGAGGAGAAATTGGGAGGAGGAAAATGCAAA
ATCCCGGAGGAAATCGCTGGAAAAATCGAGTGCGCTTCCAGCGGAAGAGGAAAGCTGGTG
ATCGGCTGCGATGACGGCACTGTAAGCCTCCTGGATCGCGGCCTTAACTTCAATTTCGGC
TTCCAAGCTCATACTTCCTCCGTTCTCTTCCTCCAAATGCTCAAGCAACGGAATTTCTTG
GTGAGTATTGGAGAAGATGAACAAATATCGCCGCAGCAATCAGGGATGTGCTTGAAGGTA
TTTGATCTTGATAAAATGCAGCCGGAAGGATCGAGTACAACTAGTCCTGATTGTATTGGA
ATTTTGCGTATTTTCACCAATCAATTTCCCCAAGCTAAGATCACATCATTTTTAGTCCTG
GAAGAAGCTCCGCCGATATTACTTATAGCTATTGGGTTAGACAATGGTTGCATTTACTGT
ATCAAGGGAGATATTGCGCGTGAAAGAATAACCCGTTTCAAGCTTCAGGTTGATAATGCA
TCTAATGATGGAAATTCATCGGTTACTGGACTAGGTTTTAGAGTGGATGGTCAAGCCCTT
CTATTATTCGCAGTGACTCCAAATTCTGTAAGTTTGTTCAGCATGCAGAGCCAACCTCCT
AGGCGGCAAATATTAGATCAGATTGGATGCAATGTCAATAGTGTCGCAATGAGTGACCGC
TCGGAGTTGATAATTGGTCGACCTGAAGCCGTGTATTTCTATGAGGTAGATGGGCGTGGT
CCCTGTTGGGCTTTTGAAGGAGAGAAGAAGTTCTTAGGGTGGTATCGTGGATATTTATTA
TGTGTTATTGCAGATCAAAGAAATGGAAAGAACACCTTTAATATTTATGACCTGAAGAAC
CGGTTAATAGCACACAGTCTAGTTGTTAAAGAAGTTTCTCACATGCTTTGCGAATGGGGT
AATATAATACTTATAATGACTGATAAATCAGCTTTGTGTATTGGTGAGAAGGATATGGAA
AGCAAGTTAGATATGCTGTTCAAGAAAAACCTTTACACTGTAGCTATCAACATTGTTCAA
ACTCAGCAAGCTGATGCTTCTGCAACTGCTGAAGTACTGAGGAAGTATGGTGATCATCTA
TATAGCAAACAAGACTATGATGAGGCTATGGCACAGTACATCCACACCATTGGTCATCTT
GAACCTTCATATGTCATACAAAAGTTTCTGGATGCACAAAGAATCTACAACCTTACAAAT
TACTTAGAAAATTTACATGAGAAGGGGTTTGCCTCTAAAGATCACACCACTCTTCTGTTA
AACTGTTATACTAAATTGAAAGATGTTGACAAGTTGAATGTGTTTATTAAGAGTGAGGAT
GGTGTTGGGGAACATAAATTTGACGTGGAGACTGCTATAAGGGTTTGCCGAGCAGCAAAT
TACCATGAACATGCCATGTATGTTGCAAAGAAGGCAGGGCGGCATGAATGGTACTTAAAG
ATTTTGCTTGAAGACCTTGGCCGATATGATGAAGCTTTGCAATATATCTCTAGCCTTGAA
CCGAGTCAAGCTGGGGTGACAGTGAAGGAATATGGGAAGATTCTCGTAGAGCACAAACCA
GCAGAGACAATTAACATACTCATGAGGTTGTGCACTGAGGATAAAGAGTTAGCTAAACGT
GGCACTTCAAATAGTGGTTATTTATCTATGTTACCATCTCCTGTTGATTTCCTCAACATT
TTCATCCATCATCCACAATCTCTTATGGATTTCCTTGAAAAATATGTTGACAAGGTAAAA
GATTCTCCTGCTCAAGTAGAGATTCATAACACACTCTTGGAGTTGTACCTGTCCATTGAT
TTGAACTTCCCATCAATCTCCCAAGCTAACAATGGAACAGATTTTAGTATTAAAGAAAGA
ACAGTGTCCACCGGGAAGTTAGTTGCTGAGGGTAAGAATTCATCTACAGAAAAGGACACA
CTGGAAAGAAGGGAAAAGGGGCTACACTTGCTTAAGAGTGCATGGCCTTCTGACCTGGAA
CATCCACTTTATGATGTTGATCTTGCTATCATCCTGTGCGAGATGAATGCATTTAAAGAG
GGCTTATTGTATCTCTATGAGAAGTTGAAACTTTTTAAAGAAGTGATTGCTTGCTACATG
CAAGCCCATGACCATGAGGGATTGATTGCATGTTGCAAAAGGTTAGGGGACTCTGGTAAG
GGAGGGGACCCTGCACTTTGGGCTGATCTTCTAAAGTATTTTGGTGAACTTGGTGAAGAT
TGCTCTAAAGAAGTGAAGGAAGTATTGACATATATTGAGAGGGATGACATCTTGCCTCCC
ATTATTGTTCTTCAGACACTTTCTAGGAATCCATGTCTCACCTTATCTGTTATTAAAGAA
TACATTGCCCGGAAACTTGAACAGGAATCAAAACTGATTGAAGAGGACAGACGAGCTATA
GAGAAGTATCAGGAAGACACAGTGGCTATGAGAAAAGAAATTCAGGACCTTAGGACAAAT
GCTAGGATATTTCAGCTGAGCAAGTGCACTGCTTGCACTTTTACCCTTGACCTACCTGCT
GTCCACTTCATGTGTATGCACTCATTTCATCAGCGCTGCCTTGGTGATAATGAAAAGGAA
TGTCCTGAGTGTGCTCCAGAGTACAGATCCGTAATGGAAATGAAGAGAAGCTTGGAACGG
AATTCAAAAGATCAAGATCAATTCTTCCAACAGGTGAAGAGCTCAAAGGACGGATTTTCT
GTAATTGCTGAATATTTTGGGAAGGGGCTCATTAGCAAAACTAGTAATGGTCCGACAGGA
ACTGGTAGATCTGACAGCATCTCTTCCAGCAGTGGCTTCTGA
>EDWA@DN13275_c0_g2_i1
GCTTTTGCAGCTTCTGATGATCCCGACTCATCTGGAGAAGATGAGTCAAATGGTGATGCA
GCACCAGAATTGATGGATGTTCTTGTGGATACTTTACTTTCCTTGCTTCCACAGTCATCA
GCCCCTATGCGTTCTGCTATTGAGCAGGTTTTCAGATATTTCTGTGGTGATGTCACTGAT
GATGGACTTCTGAGGATGTTGCGGATAATTAAGAAAGATCTAAAACCTGCTAGACACCAG
GATGCAGGCAGTGAAGATGATGACGATGATGATGATGACCTTCTTGGTATTGAAGAAGAT
GAAGATATAGATGAAGCTGAGACTGGTGAAACAGCGGATAGTGACGAACAATCAGAAGAC
TCCGAGGCA
>EDWA@DN13276_c1_g1_i1
GCCGATGAGGAGAAGCTGATATTGTATGAAAGGACACAGGTGACTGACTATGAGCTGATT
CCTGGTGGTCGGAACATTAAAGTTACCGAGGATAATAAACACCAATATGTTGATTTAGTT
GTTGAGCATCGCCTGACAACAGCTATTCGTCCTCAAATAAATGCCTTTTTGGAAGGATTC
AGTGAATTAATTCCTAGGGAATTAATATCTATTTTCAATGACAAAGAGCTGGAGTTGCTG
ATAAGTGGTCTTCCTGATATTGACCTGGATGACATGAGGGCAAATACGGAGTACTCTGGT
TATAGTGCAGCATCACCTGTCATACAGTGGTTTTGGGAGGTTGTGCAAGGGTTCAGCAAG
GAGGATAAAGCTCGGCTTTTACAGTTTGTGACG
>EDWA@DN13277_c0_g1_i1
TCAGTAACCGCAGTGCTTCATGAAGATGTGGAGGTTAGCATTGAAAATGAGGGAGTCATT
GATACTGATGTCTTTACCTCTAAAATATACGACTCTGCAATTCGTGAAAGTTCACATGTT
GATGTCACCTTTGGTTCCAATGCATCTTCAAGTGCCATTGATAGCAATGAAATCACTGTT
ACTAAATCTGGTGCATCTGACCAGCTTTCTGCTCCGGTCACAACTCCTGATCTCTCTTAC
TCAATATCAAAATACGAAGGAGGTGTTCCTGTACCTAGTTCAAAGGACAAACCTGCACCA
GAATTCAATAGGACAAAGAGTACATCAACTAGAGGGAGGAAAAACAGAAAAGAAATTCTT
CAGAGGGCAGATGCTGCTGGGACAACTTCTGATCTCTATATGGCATTTAAAGGCCCCGAG
GAAAAGAAAGAGACAATACCTTCAGCTAGTGCAGACAGCAATTGCAATGGTGTTAATTTG
AAGCTGGTATCTCATGAGTCCTCTCGGGTGGATTCTACAAAAGGTGATAAAATTGCAAAA
GCTAAAACTGAGTTGGATGATTGGGAAGATGCTGCTGATATTTGTGCGCCAAAATTAGAA
ACTTCAGATAATTTCGACAAGGCTCATGAAGGAAATCGTGAGGAAGATGGAAGTGGGAAT
ATATCAAAGAAGTATTCCAGAGATTTTCTTCTTAAGTTTGCCGAGCACTGTACTGATCTT
CCACAAGGTTTTGAGATTTCTTCCGATATTGCCGAGGCCTTGATGGTCGTCAATGTCAAT
ACCTCCCACCTTGTTGATCGTGATTCATATCCTAGTCCTGGAAGAAGAATAGACCGGCAA
TCTAGTGGATCTCGATTAGATCGCCGATCTAGTGGAATGGTTAAT
>EDWA@DN13277_c0_g1_i2
ATACCTTCAGCTAGTGCAGACAGCAATTGCAATGGTGTTAATTTGAAGCTGGTATCTCAT
GAGTCCCCTCAGGTGGGTTCTACAAAAGGTGAGAAAATTGCAAAAGATAAAGCCGAATTG
GATGATTGGGAAGATGCTGCTGATGCACCAAAATTAGAAACTTCAGACAATTTCGAAAAG
GCTCATGAAGGGTTAATAAATCACGAGGAAGATGGAAGTGGGAATATATCAAAGAAGTAT
TCCAGAGATTTTCTTCTTAAGTTTGCCGAGCACTGTACTGATCTTCCACAAGGTTTTGAG
ATTTCTTCCGATATTGCCGAGGCCTTGATGGTCGTCAATGTCAATACCTCCCACCTTGTT
GATCGTGATTCATATCCTAGTCCTGGAAGAAGAATAGACCGGCAATCTAGTGGATCTCGA
TTAGATCGCCGATCTAGTGGAATGGTTAAT
>EDWA@DN13277_c0_g1_i3
AGGACAAAGAGTACATCAAATAGAGGGAAGAAAAAAAGAAAGGAAATTCTTCAGAGGGCA
GATGCTGCTGGGACAACTTCTGATCTCTATATGGCCTTTAAAGGTCCCGAGGAAAAGAAA
GAGACAACCATACCTTCAGCTAGTGCAGACAGCAATTGCAATGGTGTTAATTTGAAGCTG
GTATCTCATGAGTCCCCTCAGGTGGATTGTACAAACAGTGATAAAATTGCAAAAGCTAAA
GCTGAATTGGATGATTGGGAAGATGCTGCTGATATTTGTGCGCCAAAATTAGAAACTTCA
GATAATTTCGACAAGGCTCATGAAGGAAATCGTGAGGAAGATGGAAGTGGGAATATATCA
AAGAAGTATTCCAGAGATTTTCTTCTTAAGTTTGCCGAGCACTGTACTGATCTTCCACAA
GGTTTTGAGATTTCTTCCGATATTGCCGAGGCCTTGATGGTCGTCAATGTCAATACCTCC
CACCTTGTTGATCGTGATTCATATCCTAGTCCTGGAAGAAGAATAGACCGGCAATCTAGT
GGATCTCGATTAGATCGCCGATCTAGTGGAATGGTTAAT
>EDWA@DN13278_c0_g1_i1
ATGGAATCGAGGCGTCAATCGAAGGATTCCTTGTCCTACTCCAGTCTCTTTAATATTGAG
TCTTTGATGAACTTCAAAGTTCCACAGCCTGACGATGATTTTGATTATTACGGGAATAGT
AGTCAGGATGAGAGCAGAGGTAGCCAAGGTGGAGCAATGCCGAACCATGGTAATGGAACT
ATGTCTGAGCGGGATTTGAGTTTGGCAAAGAGAAAGTGGAGGGGGGCTTTCAATAGTGAC
GAGGAGGACGAGGATTACCAAGGCACCCACATTACGGAGGAGAGATATCGATCAATGCTT
GGAGAACACGTA
>EDWA@DN13279_c0_g1_i1
ATGATGGGTGAAGAAGTTCAGAACCCGAGTCCGACCCGCCATCTCCATCCGAGACTCAAT
CTCCATCGTGGGTCCAACTCGATACCCGTTGTTATTCCCGCCAAACCCACCGATCACACC
AATGGGCCCCGTCGTAGGCGTGGTTGTAGGAATCGTCGCGGCCAACGCCTCATTCGGTGC
AGCCAAGGGAAAAGACTGTACGGCGAAGGTAGCGGCCATGTACTGGGTCCGACCCGCCTC
GATCTTTCCCGCGGGTATGAACATGAATCCGACTTGAGAACCCGAGTAAAGGAGCTGGAT
AGAGCTGTCGAAGTGGGAGAAAGCGGCTCGGTTAGGGTTTTTAATGGCCACGTATTGGGA
GAAAGTGAAGCTGACGGAGTTGTTACCGACGGAGAAGGACGGAAGCTGGACGGAGTTGAC
GGAGATCTTCGGATCTTTGGGTTTAAAAACGGTGAAGTAAACGATGAGAGCTATTATTAC
AACGAAGATCAAGAAAATCGTTGCTACAATACATGA
>EDWA@DN13279_c0_g1_i2
ATGGTGAAGCCTCAAAATCCCCCATCTGGCCGTACAAATCTAGCTTCGTGTATTGTAGCG
ACGATTTTCTTGATCTTCCTTGTAATAATAGCTCTCATCGTTTACTTCACCGTTTTTAAA
CCCAAAGATCCGAAGATCTCCGTCAACTCCGTCCAGCTTCCGTCCTTCTCCGTCGGTAAC
AACTCCGTCAGCTTCACTTTCTCCCAATACGTGGCCATTAAAAACCCTAACCGAGCCGCT
TTCTCTCACTACGACAGCTCCATCCAGCTACTCTACTCGGGTTCTCAAGTCGGATTCATG
TTCATACCCGCGGGAAAGATCGAGGCGGGTCGGACCCAGTACATGGCCGCTACCTTCGCC
GTACAGTCTTTTCCCTTGGCTGCACCGAATGAGGCGTCGGCCGCAACGATGCCTACAACT
ACGACGGGGCCCATCGGTGGGTTTGGCGGGAGCAATAACGGGTATCGAGTAGGACCCACG
ATGGAGATTGAGTGTCGGATGGAGATGGCGGGTCGGACTCGGGTTCTGAACTTCTTCACC
CATCACGTGGACGCTAAATCAGAGTGCAGAGTCACCATTGCAGTGAGTGATGGTTCTGTT
TTAGGTTTCCACTGCTAA
>EDWA@DN1327_c0_g1_i1
GGTCAACGACAACAAATGAGTACCACCACGTATCCACAGAACACAGCCCGACCTTGGTTG
CACATATCCATACGGGTCCATGGATTGGCCCCTTTATGCTTTATCTCCTTATTTAAACCA
ATCCCATTCATTCTCCACCATCCCATTTCCATTCAATATCTCCACTCTCTCTTTTCTATT
GCCATGTCTGGGACTGGGGTGGTTGCCGTTTATAGTAACGGTGCAATGACTGAGACCCAC
AAATCTCCTTTCTCCGTCAAGGTCGGCCTGGCTCAAATGCTCCGGGGCGGGGTGATTATG
GACGTCGTCAACGCTGAACAAGCTCGAATCGCTGAAGAAGCCGGGGCTTGCGCCGTCATG
GCTCTTGAACGAGTCCCCGCCGACATCCGAGCCCAAGGCGGCGTCGCGAGGATGAGTGAC
CCACAACTCATCAAGGAAATCAAGCAGGCTGTTACCATCCCCGTCATGGCCAAGGCTCGT
ATCGGTCATTTCGTCGAGGCCCAGATCCTGGAAGCCATTGGAATCGATTATGTTGACGAG
AGCGAGGTTCTCACCCTGGCCGACGAGGAAAACCACATTAACAAACACAATTTCCGGATT
CCTTTCGTCTGTGGGTGCCGGAATTTGGGGGAGGCGCTTCGGAGGATCAGAGAAGGGGCT
GCTATGATTCGAACCAAAGGAGAAGCCGGGACCGGGAATATTATCGAAGCCGTTAGACAC
GTCAGATCCGTGATGGGGGATATTAGAGTTCTTAGGAACATGGATGACGATGAGGTTTTC
ACCTTCGCTAAGAAAATCCAGTCTCCCTACGATTTGGTTATGCAGACGAAGCAGCTTGGG
AGGTTGCCGGTGGTGCAGTTTGCCGCTGGTGGAGTGGCGACACCGGCCGATGCGGCGTTG
ATGATGCAGTTGGGCTGTGATGGAGTGTTTGTGGGCTCTGGGGTTTTCAAGAGCGGCGAC
CCGGCAAAGCGTGCCCGGGCCATTGTTCAGGCCGTCACCCATTACAGTGACCCGAACGTG
CTTGCTGAAGTTAGCTGTGGGCTTGGCGAGGCTATGGTTGGTCTTAATTTGACTGATAAG
AAGGTCGAGAGGTTCGCAGCTCGGTCTGATTAG
>EDWA@DN1327_c0_g1_i2
ATGGCAGGAACTGGGGTGGTTGCTGTTTATGGGAACGGGCAATTAACAGAGACCCACAAA
TCCCCGTTCTCCGTCAAGGTCGGGCTAGCGCAAATGCTCCGGGGCGGGGTGATTATGGAC
GTCGTCAACGCCGAACAAGCCCGCATCGCGGAAGAAGCCGGAGCTTGCGCCGTTATGGCT
CTCGAACGAGTCCCCGCTGACATCCGAGCCCAAGGCGGCGTGGCGAGGATGAGTGACCCA
CAACTCATCAAGGAAATCAAGCAGGCTGTTACCATCCCTGTTATGGCTAAGGCTCGTATT
GGCCATTTTGTTGAGGCCCAGATCCTTGAAGCAATCGGAATCGATTATGTTGATGAGAGT
GAGGTTCTGACTCTGGCCGACGAAGATAACCATATTAACAAACACAATTTCCGGATTCCT
TTCGTTTGTGGGTGCCGGAATTTGGGGGAAGCGCTTCGGAGAATCCGGGAAGGAGCCGCC
ATGATTCGGACCAAAGGAGAAGCCGGGACCGGGAATATTATCGAAGCCGTTAGACACGTC
AGATCCGTGATGGGGGATATTAGAGTTCTTAGGAACATGGATGACGATGAGGTTTTCACC
TTCGCTAAGAAAATCCAGTCTCCCTACGATTTGGTTATGCAGACGAAGCAGCTTGGGAGG
TTGCCGGTGGTGCAGTTTGCCGCTGGTGGAGTGGCGACACCGGCCGATGCGGCGTTGATG
ATGCAGTTGGGCTGTGATGGAGTGTTTGTCGGGTCTGGGGTTTTCAAGAGCGGTGACCCT
GCTAAACGTGCCCGGGCCATTGTTCAGGCCGTCACCCATTACAGTGACCCGAACGTGCTT
GCTGAAGTTAGCTGTGGGCTTGGCGAGGCTATGGTTGGTCTTAATTTGACTGATAAGAAG
GTCGAGAGGTTCGCAGCCCGGTCCGATTAG
>EDWA@DN13280_c0_g1_i1
ATGAAGTTATGGTTGCCTGAGTTGATTCTTAAAAATCAAAGTGCATTTTTATCTGGGAGG
GATTTAGTTGAGAATGTTATGTTGGCCCAGGAGATTGTGGTGGGTTATGGGAGGAAGAAC
CTCTCAGCTAGATGTTTTTTAAAAGTGGATCTTCGGAAGGCGTTTGATTCTCTTGATTGG
GGCTTTATTTTTCAACTGTTTAGGGTCCTTGGTTTTCCTATTCAATTTTGTGATTGGATA
CGAGCTTGCATTACTCGCCCTAAATTTTTTGTTGGCCTTAATGGTGGTTTGGTGGGGTTT
TTCTCGGGGGCAAAGGGTGTGAGGCAAGGTGATCCTTTGTCGCCATATATTTTCATTCTA
GTTATGAATGTTCTCTCAAGTTTGTTAAACTTGGCTGGGCAGAACAATGTATTTAGTTTT
CATCCAAAGTGTAAATGTATTGGTCTCACTCATTTATATTTTGCTGACGATCTTCTAGTC
TTCACGAAGGGGACTATTGATGATGTGTTGGGGGTGCAAAATGTTATGAATTGGTTTTAT
ATTCTTACTGGTTTGCAGATGAATGCCTCTAAGAGTGAGCTATATTGTGCTGGTCTAAGT
AATAAGGAATTGCAAGCTCTTGTGAATCGCACTGGTTTCAAGATTGGATCACTTTCTGTT
AGGTATTTGGGGGTACCTTTAGTTGCAAACAATTTAACTGCTGGGGATTGTGAGGGGCTT
GTTCGACGGATTGTGCAGAAAATTCGAGCATAG
>EDWA@DN13281_c0_g1_i1
AAAATGACGTCGTTACGGTGCTTTTTAATTCTCTACCTCACTTCATTCCTCCTATTGTCA
ACTGTCATTCGTTCCATCACTACGAACGACGAAGAAGACGATGAGGATCTCCGTTTCCTC
GAAGAAATTGAAGGCCAAAGCGTCGACTCCGGTCGGCTCTCTGATTCGAGTGATTCAGAC
GATGACCAATTGCCCGGCGAAAAGGACGCCGATGGAGAAGACTCGGAATCCGGAAGCGAA
CAAGATTTGCACGACCTCGATCCGGATACGTACAAAGCCCCTGTATTCGACGAAAAGGAC
GTGGTCATTTTGGCGGAAGGAAACTTCAGTGATTTCATCGGGAATAACAAGTACGTGATG
ATTGAATTTTACGCGCCTTGGTGCGGGCATTCCCAGGCGTTGGCTCCGGAATACGCCGCG
GCGGCGACGGAGTTGAAAGGAGAAGGAGTTGTGCTGGCCAAGGTGGATGCCACGGAGGAG
GATGAGCTGGCACAAAAGTACGACGTGCAGGGTTTCCCTACTGTCTATCTTTTTGTCGAT
GGGGAGCATAAGCCTTATCCTGCTGCTCAAAACAAGGAGGCGATCGTGACCTGGATTAAG
AAGAATACAGGACCTGGTGTATTCAACGTTACTACCCTGGACGAAGCTGAACGCATTTTG
ACTTCTCGATCCAAAGTTGTCTTGGGTTACTTGAACTTTTTGGTGGGTCCCGAGAGTGAC
GAGCTTGCTGCCGCTTCAAAACTCTTGGATGATATCAGCGTCTATCAAACTGTGAATCCT
GATGTCGCAAAGCTTTTCCACATTGACCCTCAAGTTAAACGTCCAGCTTTGGTCTTGGTT
AAA
>EDWA@DN13281_c0_g1_i2
TTCCGGAAAATGACGTCGATTCGGTGCTTTTTAATTCTCTCCCTCATTTCCATCACCCTA
TTGTCAACCGTCATTCCTTCCGTTACTACGAACGACGAAGAAGACGATGAGGATCTCCGT
TACCTCGAAGAAATTGAAGGCAAAAGCGTCGACTCTTCTCCGCTCCCTGATTCGAGTGAT
TCAGACGACGACCAATTCCACAGCGATGTGGACAACGATGGAAAAGACGAAGAATCCGAA
AGCGAACAAGATTTGCACGACCTCGATCCGGATACGTACAAACTCCCTGAATTCGACGAC
AAGGACGTAGTCGTTTTAACGGGTGGAAACTTCAGTGATTTCATCGGGAATAACAAGTAC
GTGATGATTGAATTTTACGCGCCTTGGTGCGGGCATTGCCAGGCGTTGGCTCCGGAATAT
GCCGCGGCGGCAACGGAGTTGAAAGGAGAAGGAGTTGTGCTGGCCAAGGTGGATGCCACG
GAGGAGGATGAGCTGGCACAAAAGTACGACGTGCAGGGTTTCCCTACTGTCTACCTCTTT
GTCGATGGAGAGCATAAGCCTTATCCTGCCGCTCAAAACAAGGAGGCGATCGTGACCTGG
ATTAAGAAGAATACAGGACCTGGTGTATTCAACGTTACTACCCTGGACGAAGCTGAACGC
ATTTTGACTTCTCGATCCAAAGTTGTCTTGGGTTACTTGAACTTTTTGGTGGGTCCCGAG
AGTGACGAGCTTGCTGCCGCTTCAAAACTCTTGGATGATATCAGCGTCTATCAAACTGTG
AATCCTGATGTCGCAAAGCTTTTCCACATTGACCCTCAAGTTAAACGTCCAGCTTTGGTC
TTGGTTAAA
>EDWA@DN13282_c0_g1_i1
ATGTTGAACTCTGGTTCACTTTGTTCGGTCAAATCCAACTTTCATCAAGCTGTGAATCCA
ATCTGCTCTTTTGAAAGAAACCACAAGGGATTTATCATGGCTAATCTCTCTTCATCGCCT
TCCAATGCCAATAAGGGGTTCATCGTGGCTTCATCTCCTTCAACGGTTCCGGTTGAGCCC
GTCAATCGGAAGTTGAGTGGCGACTCTTTCATCCGACCCCATTTGAGAAAACTGTCTCCT
TATCAACCCATTCTACCTTTTGAGGTTTTGTCAGCGAAATTGGGGAGAAAGCCTGAAGAC
ATCATCAAATTGGATGCAAATGAAAATCCTTATGGTCCACCTCCGGAGGTTCTTGAAGCT
TTGGGGTCGTTAAAATTCCCGTATATCTATCCTGACCCTGAATCTCGTCAATTGCGTGCT
GCCCTTGCTGAAGATTCGGGGATTGAATCTGATTATATTCTTGTCGGCTGCGGCTGTGAT
GAACTTATTGATCTGATCATGCGATGTGTGCTTGATCCTGGGGACAAGATCTTGGATTGC
CCTCCGACCTTCACAATGTATGAATTTGATGCTGGTGTGAACGCAGCACAAGTTATCAAA
GTTCCTAGGAAGCCGGACTTCAGCCTGAATGTAGAAGCCATTGCTGAGGCTGTTGAGCGA
GAAAAACCAAAATGCATATTTCTAACTTCTCCAAATAATCCAGATGGAAGTATAATTAGT
GATGAAGTTCTCTTGAAGATCCTTGACATGCCAATATTGGTGGTGCTGGATGAAGCTTAC
ATTGAGTTTTCAGGAATCGAATCTAGAATGCAATGGGTGAAGCACCATGATAACTTAATT
GTTCTTCGAACATTTAGCAAAAGAGCCGGTTTAGCTGGGATCCGTGTCGGATATGGGTCA
TTTCCTTTGAGCATAATTGAGTATTTGTGGAGGGCAAAGCAACCATATAATGTTTCTGTC
GCTGCTGAAATTGCTGCATGTGCGGCATTGCAGAACCCGGAGTATCTAGAGACGGTGAAA
GAAGCTCTGGTACAAGAACGGGATCGGCTTTTCAAACTCCTTCAAGAAGTACCATTTCTG
AATCCGTATCCTAGCTATTCTAATTTCATTCTATGTGAGGTGACATCTGGAATGGATGCT
AAGAAATTGAAGGATGACCTGTCAAAAATGGGAGTGATGGTCCGTCACTATAACAACAAA
GAGTTGAAGGGCTACATCCGTGTCACTGCCGGGAAGCCTGAGCACACAAACGCTTTAATG
GAGGGCTTGAAGCGTCTGTCTTGA
>EDWA@DN13283_c0_g1_i1
ATGGCTGGGAATTCAACTACAGGTGGAGGCGAAGATCTTCCCGGGGATACGAACGGGAAG
TCTGCAAACAACAATTCACTAGTTGTTTCCTTCGGTGAATTTCTGATCGACTTTGTACCG
ACAGTCGGAGGGGTTTCTCTGGCTGAAGCACCTGCTTTCAAGAAGGCTCCTGGTGGTGCT
CCAGCTAATGTGGCCGTTTGCGTATCTAGATTGGGAGGAACATCAGCTTTCATAGGCAAG
GTAGGCGATGACGAATTTGGCCACATGCTAGCCAACATTTTAAAAGAAAACAATGTGGAC
AATTCCGGCATGCGTTTTGACCACAGTGCAAGAACTGCATTGGCATTCGTCACGCTAAGA
GCTGATGGTGAACGTGAATTCTTGTTTTTCCGTCATCCAAGTGCTGATATGCGGCTTCAT
GAGTCAGAACTCGATATAAACCTCATCAAGCAGGCGAAGATCTTTCATTTTGGTTCAATT
AGTTTGATCGAGGAACCATGCAAGTCAGCTCAACTTGCAGCAATGGACATTGCCAAGAAG
TCCGGCAGCATCCTCTCTTATGATCCGAATTTAAGATTGCCATTGTGGCCATCAGCAGAG
GCTGCTCGGAAAGGCATAATGAGTATATGGGATCAAGCAGACCTTATTAAGGTAAGCGAG
GATGAGATTACATTCTTAACCGAAGGTGGTGACCCTTACGATGATAGCGTGGTGATGAAG
AACCTTTTTCATCCTAACCTTAAGCTTTTGATCGTAACCGAGGGGCCAGCAGGTTGTAGA
TATTACACCAAGACTTTCAAGGGGAGGGTTCCTGGCATCAAAGTTAAACCTGTTGACACT
ACAGGCGCTGGCGATGCTTTTGTCGGCGGCTTACTTAGCAGCCTAGCTTCTGATTTAAAT
CTGTTCCAGGACAAGAAGCGGTTAAGGGAAGCCTTAGCTTTCGCAAACGCCTGCGGAGCC
CTGACAGTAACAGAGCGAGGTGCGATTCCCGCGCTGCCCACAAAACAGGCTGTTCTCGAC
GCCTTAACTAAACATCATCATGCATCGTAA
>EDWA@DN13283_c0_g1_i2
ATGGCTGGGAATTTAACTACAGGTGGAGGCGAAGATCTTCCCGGGGATACGAACGGGAAG
TCTGCAAACAACAATTCACTAGTTGTTTCCTTTGGTGAATTTCTGATCGACTTCGTACCG
ATAGTCGGAGGGGTTTCTCTGGCTGAAGCACCTGCTTTCAAGAAGGCTCCTGGTGGTGCT
CCAGCTAATGTGGCCGTCTGCGTGTCTAGATTAGGAGGAACATCCGCTTTCATAGGCAAG
GTAGGGGATGATGAATTTGGCCGCATGTTAGCTAACATTTTAAAAGAAAACAATGTGGAC
AACTCCGGCATGCGGTTTGACCATAGTGCAAGAACTGCATTGTCATTTGTTACGCTCAGA
GCTGACGGTGAACGTGAGTTCTTGTTTTTCCGTCATCCAAGTGCTGATATGCGTCTTCAT
GAATCAGAACTCGATATAAACCTAATCAAGCAGGCGAAGATCTTTCATTTTGGTTCAATT
AGTTTGATCGAGGAACCATGCAAGTCAGCTCAACTTGCAGCAATGGACATTGCCAAGAAG
TCCGGCAGCATCCTCTCTTATGATCCGAATTTAAGATTGCCATTGTGGCCATCAGCAGAG
GCTGCTCGGAAAGGCATAATGAGTATATGGGATCAAGCAGACCTTATTAAGGTAAGCGAG
GATGAGATTACATTCTTAACCGAAGGTGGCGACCCATACGACGATAATGTAGTGATGAAG
AACCTCTTTCATCCTAATCTTAAGCTTTTGATCGTAACCGAGGGGCCAGCAGGTTGTAGA
TATTACACCAAGACTTTCAAGGGGAGGGTTCCTGGCATCAAAGTTAAACCTGTTGACACT
ACGGGCGCTGGAGATGCTTTTGTCGGTGGCTTACTGAGCAGCCTAGCTTCTGATTTAAAT
TTGTTGCAGGACGAGAAGCGGTTAAGAGAAGCCTTAGCTTTTGCAAATGCCTGTGGGGCC
CTGACCGTAACAGAGCGAGGTGCGATTCCCTCGCTGCCCACAAAACAGGCAGTTCTCGAT
GCCTTAACCAAACATCACACATCATAG
>EDWA@DN13284_c0_g1_i1
ATGGACTCATTGCATCTGCGAGGGAGGAGAGGGCCTGGTGATGGACGGTGGACGGATGAT
GGTCAGCCACAAGCAAGTGCTCAAGCTGCAGCAATTGCACAGGCTGTAGAGGAACAGTTT
ATATCTCATTTGCGCAGTACAGCTCAAGTCAACAATATAGTAGAAAGGCAGTCACAAAAT
TCTGGAATCCAGGATGCGCAACCATCAGATGCTCCTCCATCAAATGATGACAAGGCTGTG
GTAGAGGGAGACAATGCCAGTATTGATCAGAGTGAACATCAGCAGCTAGAAAATAACAAT
GGAATTTCACATGAACTTAATCCAACAGGTGAAAGTGTTACATGCCATGGGCAGCCCAAT
TCTCCGTCTGTCGCCGGTGATATGGCCGAATCTATTGAAAGACATGAAGGGATATTAACT
CAAACGTTTTCTTTGAACAATGCACCAGATGAGCTGGATAACATGGAAATTGGAGACCGG
AATGGCACAACCGATGATCAAGTAGAGCAAATTTCTGAAATGGTTAACTTGCCTGAGGGG
GATTCTGCTTTGCCTGGAAACCTCTCACTGCAGGCCATGGGTGATGAT
>EDWA@DN13285_c0_g1_i2
ATGGAGTTAACTCGGTGCACTTCCTGCTTGCAATATTCTCCCGCCCTCATCCCTCCAGCA
TTCCGCCACCAAATCACTCCGAAGCCCAGCTTGAGAACGATCTCCGGCGCCAATGCGACC
GTATCGACGACTAGAATGGTTGTTAAAGCACGCGGGGGAGGAGGAGGAGGAGGAGCGGCT
GAGGGCGAAACTGCAGTGGTTGAGAAGCCCAAGGTGATTAAGAGATTTCAGGTGTCGGAG
GGCCATCCCGCTCCGTTTGGTGCCACGCTTCGAGACGGTGGCGTCAATTTTGCGATATAT
TCGGCCAATGCTGTTTCCGCCACTCTCTGTATGATTGCTCTCTCGGATTTGCAACAGAAT
AAAGTTACAGAGAAGATAACACTTGATCCATTGACTAATAAGACTGGAGATGTCTGGCAT
GTACTTTTGAAAGGGGATTTTAAAGATATGCTATATGGCTACATGTTTGACGGGGAGTTT
TCTCCTGAAAAAGGTCATTGCTATGATGATTCCAAGGTTCTGTTGGATCCATATGCAAAG
GCGGTAATAAGCAGAGGGGAGTTTGGGGTTTTAGGGCCTGGAGATAATTGTTGGCCCCAA
ATGGCCGGCATGGTGCCTACTTTTGAAGATCAGTTTGACTGGGAAGGTGATTTACCTCTG
AGGTATCCACAAAGAGATCTCATAATTTATGAAATGCATGTGCGTGGATATACGAGGCAT
GAATCTAGCGGGACACAATTTCCTGGTACTTACCGTGGTGTGGTGGAGAAGCTTGACCAC
TTGAAGGAACTTGGAGTCAACTGCATAGAATTAATGCCATGTCATGAATTCAATGAGTTG
GAGTACTACAGCTACAATTCTGTCTTGGGTGATTATAAGGTGAACTTTTGGGGATATTCA
ACAATCAATTACTTTTCTCCCATGATAAGGTATTCATCTTCTGGTAGTAGTAATTGCGGT
CGTGATGCAATTAAAGAATTCAAATATCTTGTTAAAGAAGCACATAAACGCGGAATTGAG
GTTATCATGGATGTCGTTTTCAATCACACAGCTGAAGGCAATGAGAAAGGTCCCATTTTG
TCTTTTAGAGGTGTTGATAACTGTGTCTATTACATGCTGGCACCGAAGGGTGAGTACTAT
AATTATTCAGGCTGTGGAAATACATTCAACTGTAATCATCCTGTGGTGCGTCAATTTATA
TTAGACTGCTTAAGATATTGGGTGACTGAAATGCATGTAGATGGCTTTCGCTTTGATCTT
GCTTCCATTATGACCAGGAGTAGCAGTCTTTGGGATTCAGTTAATGTATATGGAAATTCT
TTAGAAGGTGACTTGATAACAACTGGCACCCCTCTCAGCAGCCCCCCATTGATTGACATG
ATGAGTAATGATCCTATACTTCGTGGAGTGAAGCTTATAGCTGAAGCATGGGATTCAGGT
GGCCTTTATCAAGTTGGCAGATTTCCTCACTGGGGTATTTGGTCAGAATGGAATGGGAAG
TATCGTGATGTTGTACGGCAGTTTATAAAAGGTACGAAGGGGTTTTCTGGACCTTTTGCT
GAGTGCCTTTGTGGAAGCCCAAACTTATATCAGGAAGGTGGAAGGAAACCATGGAACAGT
GTCAATTTTATATGTGCGCATGATGGTTTTACTCTGGCTGATCTAGTTACCTATAATAGC
AAACACAATTTAGCAAACGGGGAAGACAACAATGATGGAGAAAGTCATAACAATAGCTGG
AATTGTGGACAGGAGGGGGAGTTTGCAAGAATTTCTGTGAAGAAACTGAGGAAACGCCAA
ATGCGGAATTTCTTCCTCTGCCTTATGGTTTCTCAAGGTGTCCCAATGATTTGCATGGGT
GATGAATATGGTCACACTAAAGGGGGAAACAACAACACATATTGCCATGATAATTATATC
AACTACTTTCGGTGGGATAAAAAGGAAGAGTCTTCATCAGATCTCTTCAGGTTCTTCTGT
CTCATGACCAAGTTCCGCCGTGAATGTGAGTCACTTGGCTTAAATAACTTCCCAACATCA
GAGAGGTTGCAGTGGCATGGTCATACTCCTGGAAAGCCAGACTGGTCTGAGACGAGCCGT
TTTGTGGCATTCACATTGGTTGATTCTGTGAAGGGAGAAATCTATGTTGCTTTCAACACC
AGTCATTTACCTGTCACGATCACACTGCCGGAGCGTCCGGGATATAGATGGGAACCATTG
GTGGACACAAGTAAGCCTGCACCATTTGATTTTCTATCAAAAGAAGTCCCGGAAAGAGAT
ATTGCCATCAAGCAATATGCTCAATTCCTTGATGCCAATCTATACCCTATGCTCAGTTAT
TCTTCAATTATTCTGCTACTTTCACCTGATGAAAATGCTTAA
>EDWA@DN13286_c0_g1_i1
GTTTTGAATAGGCCGCAAGCCGCGGATGTTGCGTTGAGGGATCACATGGTGGATGTGATG
GATAGGAGGAAAGCCGAGTGCTTGGTGCTCGTGTCCGATGATTCGGATTTTGTTGGTGTT
TTGAAGGAGGCGAAACTGAGGTGTTTGAAGACTGTTGTTGTCGGGGATGCCGATGATGGG
GCACTGAAAAGGGTTGCAGAAGCCGGGTTTTCTTGGACGGAAATATTAAGGGGAAAGGCT
AAGAAGGAGGCGGTATCCGTCGTGGGGAAGTGGAAAGACCGCGATATCTTGAAGAGACTG
GAGTGGACATATAATCCAGAGGTGGAGAGGAAGTTTTATGGTTCTGAAGAAATGTTTGAT
GATGAGAGTAAAGATCAGGACTTTGATAGTACTGATGATGGAAACAGGTCGGATTCTGGT
GCATGGTGGGAGTTGGACACTGAATCTGATGCAGATCTTTCGGAGTTGCAATAG
>EDWA@DN13286_c0_g2_i1
CCACAAGCCGCAGATGTTGCGTTGAGGGATCACATGGTGGATGTGATGGATAGGAGGAAA
GCCGAGTGCTTGGTGCTCGTGTCTGATGATTCGGATTTTGTTGGTATTTTGAAGGAGGCG
AAACTGAGGTGTTTGAAGACTGTCGTTGTGGGGGATGCCGATGATGGAGCACTGAAAAGG
GTTGCAGATGCCGGGTTTTCTTGGACGGAAATATTGATGGGAAAGGCTAAGAAGGAGGCG
GTATCCGTTGTGGGGAAGTGGAAAGACCGTGATATCTTGAAGAGGCTGGAGTGGACATAT
AATCCAGAGGTGGAGAGGAAGTTAAATGGCTCTGAAGATATGTTTGATGATGAGAGTGAA
GATCAGGATTTTGATAATACTGACCATGAAAACAGTTGTGATTATATGCTCAAGGGAGAT
TCTGGTGCATGGTGGGAGTTGGACACTGAATCTGATGCAGATCCTTCCGAGTTGCAATAG
>EDWA@DN13287_c0_g1_i3
ATGGCGAGGGAAAGAATCAAGCAGGTTTGTTTAATGTGGGTTTTGGTTGCTGGTTTGCTC
TGCCAAAACTTGGTCATTGCTGTGGCGGTGGCCGCCACTGGCCTTGGAGAGCAGAAAAAC
TACTATCCATCTCCAGACCCTCATGCAGGAACTCCCCCCTCAGGTTCACATGGAACACCA
CCGTCCCACGGTTCAGGTGGCTCGCCTCCCTCTCATGGAACCCCGTCGCATGGAGGTGGT
TACCACCATACCCCAACAACACCGTCAACGCCTTCGGGTGGAAATTGTGGAACCCCACCT
CATGATCCTCATCCAACTCCATCGACACCACCACGCACTCCTTCACACGGTACTCCACCA
TCATACGGAGGTGGGAGTCCACCATCATACGGAGGTGGAAGTCCGCCGACTTATGGAGGT
GGGAGTCCACCATCATACGGAGGTGGAAGTCCGCCGACTTATGGAGGTGGCAGTCCACCA
ACTCCCATCGATCCAGGAACTCCAAGCATTCCTACACCTCCATTCTTTCCTGCTCCAACT
CCACCAATCGGTGGTACATGCGATTTCTGGAGGAGCCACCCTACACTGATATGGGGTCTG
CTTGGTTGGTGGGGCACTTTAGGCAGTGCATTCGGTGTGCCCAGCGTTCCCGGGTTTGGA
GCAACCATGAGCTTGCCCCAAGCACTTTCAAACACACGTACCGATGGACTTGGGGCGCTT
TACCGGGAAGGAACCGCCTCGTTTCTCAACTCCATGGTGAACCATAGGTTCCCACTCTCG
ACTAAGCAAGTCCGGGAGAGTTTTGTCTCAGCACTTGGTTCAAACAGTGCTGCAGCAGCT
CAGGCTCGACTCTTCAAGCTCGCCAATGAAGGCCACCTCAAGCCCAGGACCTAA
>EDWA@DN13287_c0_g1_i5
GATCCAGGAACTCCAAGCATTCCCACGCCTCCATTCTTTCCTGCTCCAACTCCACCAATC
GGTGGTACATGCGATTTCTGGAGGAGTCACCCCACACTGATATGGGGTCTACTTGGATGG
TGGGGAACTTTAGGCAGTGCATTCGGTGGGACCAGCGTACCTGGGTTTGGAGCAACCATG
AGCTTGCCCCAAGCACTTTCAAACACACGTACCGATGGACTTGGGGCGCTTTACCGGGAA
GGAACCGCCTCGTATCTCAACTCCATGGTGAATCATAGGTTCCCATTCTCGACTAATCAA
GTCAGGCAGAGTTTTGTCTCAGCACTTGGTTCAAACAGTGCTGCAGCAGCTCAGGCTCGA
CTCTTCAAGCTCGCCAATGAAGGCCACCTCAAGCCCAGGACCTAA
>EDWA@DN13288_c0_g1_i1
ATGTTTTTCTTACAAAAATGGTTTAGAAGTTTAGTTTTCTTGACACAGAATCTGCAACAT
CAGCAAAGTTATGAAAAAGAAGTTGCCCTTGCCGAGATCGATTATAGCCGGAGAGTTGTC
TTGGAGAAGCTCGAAGAATATCAAGGGAAGGACATGGAAGTGATTCTCGAGGCTTCTGCT
TTCTTTAGTAAAACAGTGGAGAATAACAGTGATCTCCTCCTCCCCCCATATCCAAGTCGC
CCCCCACGATCCTTGGTTTTGGATAACGGCTCTTTGTCACAATTGCAGTCAACATACAAA
TCTTTGCCAAATGGGATTTCCACCGGCGACCCTACAAATGAAGCAAAAAACCCGAAACAA
CATGACAAGCAAGACGAGTCCAAAAACTCGAGGAAAGGATTTGGCCACCTCATAAGTTCA
GCAGTGAAGACAGTGCTTCCCCTTGTTGGTGTAATGTACATATTAGGCCTGTCAAATTTT
GTGCCAAGCGTTGGGAAAGGCAACCCTGTCAAGATTTTTGGCAAGAGTCGACAACGGCCA
AAGGAAGAAAAGAATTCCAATGGCAATGCTCCATGTCCACCTGGGAAAGTCCTGGTAATG
GAAGATGGAGAAGCTCGATGCTTGGTGAAAGAGAGGATTGAAGTGCCTTTCGAGTCCCTT
GTTGCCAAACCAGATGTAAATTATGGTTGCGGCTAA
>EDWA@DN13289_c0_g1_i1
ATGGAGTTGTCCTCCTGGCTCTATCGGACCACGGTTTTCTTCCTCGTCTGTGTCCTTTTC
CACCTCGTCTGCAACCTCCAAGTTCTTCGGCTCCAGGACTTTGCGCAGGTTTTCCAAGTC
GAGTCGGATGTGGGTTCGGTCTTGATCGAACACCTACGAATCCGAAGGCATTTGCGGATC
ATCAGCCATCGGTTTCGCGTATACATATTGTGGTGCTTGATTTTGATCACCGGCAGCCAA
TTCACTTCATTGCTTATCACTTTAAAGGCCACATCGGAATTGAACATTTACAAAGCTGGA
GAACTTGTTTTGTGCTCTTTAACTCTTCTCACCGGACTTTGTATACTATAA
>EDWA@DN13289_c0_g1_i2
ATGGAGTTGTCCTCCTGGCTCTATCGGACCACGGTTTTCTTCCTCGTCTGTGTCCTTTTC
CACCTCGTCTGCAACCTCCAAGTTCTTCGGCTCCAGGACTTTGCGCAGGTTTTCCAAGTC
GAGTCGGATGTGGGTTCGGTCTTGATCGAACACCTACGAATCCGAAGGCATTTGCGGATC
ATCAGCCATCGGTTTCGCGTATACATATTGTGGTGCTTGATTTTGATCACCGGCAGCCAA
TTCACTTCATTGCTTATCACTTTAAAGGCCACATCGGAATTGAACATTTACAAAGCTGGA
GAACTTGTTTTGTGCTCTTTAACTCTCCTCACCGGACTCTGTATACTATTACGAAGCGCG
ACGAAAATAACACATAAAGCGCAGGCGGTTACATGCCTTGCATCGAAATGGCATATTTGT
GCAACATTGGATTCTTTCGATGTGAACGACGGTGAGACGCCAAGGACGCCGGCCATTCAT
GTCCATCAAGCATTTCCTCGTGTGGGAACGGACGGTGAATCGGAGAGTGAAGATGTTGGC
GATGAAGAAGATGACTTGGATAACAATAAGTTGATCCCAGCTTATGCTTACAGTACCATT
TCATACCAAAAGAGACAAGCTCTAGTGACATATTTCGAGAACAATCGAGCAGGGATTACA
ATGTATGGGTTCATGTTAGATAGGGGCACGCTCCACACAATTTTTGGCATTGAATTATCT
CTTGTTTTATGGTTGCTGGGGAAGACCGTTGTTTTTTCTTGA
>EDWA@DN13289_c1_g1_i1
AAGTTTTCCTGGAAAGTAGAAGAAAGTTGGTCCTCTTTTCTCTCTCAATTCCAACACTTG
TTACCCTCTTATTGGATCACAACATTCTCCCTTCTTAAATCCAACAAAAAGCTATATAAA
AAACTAATCCATCAGTTCGGCTCTTCGATTCAAACCCCCTCAAAACTCTTCAGATTCTCC
CACAAATCCTTGATGGGAGAAACAATGGAACTTCTAGTGGATGCTGGGACAAGCAAAATG
TTCCGAAGAAACATGTCCGATGCACAAGATGAGTTACACAGCTTTAGAGCATACCTAAAA
TGGATGTGCGTTGATCAATCAAACATTTGGACGGCTTGTTTGTCTTGGTTTTTGTTCATA
TTCTTGGGGCTTGTCGTTCCATCTGTCTCTCATTTTTGGCTGGCTTGTTCCACTTGTGAT
GCTAAACATGCAAGGCCTTATGATTCGGTCGTTCAGCTGTCTTTGAGCAGTGTTGCTGCT
CTGTCTTTTGTTTGTTTGACCAGGTTTGTGAAGACATATGGTCTGAAAAGGTTCTTGTTT
TTTGATAAACTCTGTGTTGAGAGTGGAACTGTTAGGCAAGGATACACTGATCAGCTCAAT
AGATCACTCAAAATTGTAGCAGTTTTTGTTCTTCCGTGTTTCATTGCTGAGACTGCATAC
AAAGTATGG
>EDWA@DN13289_c1_g2_i1
CTGGTGGATCGAAGTACTAAGTTGGCAAGAACCATTTCTCACCCACAAGACGAGTTACAC
AGCTTTCGGACATACCTAAGATGGATGTGTGTGGACCAATCCAAAATATGGATGGCTTGT
TTGTCTTGGTTCATGTTCATCGTCTTTGGTCTCGGTGTTCCTTGCGTGTCCCATTTTTTG
TTAGCTTGTCCCGGTTGTGATGCTACGCATGCACGACCCTATGATTGGGTGGTTCAGCCG
TCGTTGACCGGTGTCTCGGCCTTGTCCTTCGTTTGCTTGACGGGGTTCATGAAGAAATAT
GGTCTGAGGAGGTTCTTGTTTTTTGATAAACTCTGTGATGAAAGTGAGACTGTTAGG
>EDWA@DN1328_c0_g1_i2
TTTGGGTTTGATACTGCTTGCAAGATATATGCTGAAATGATTGGGAATGTAATGATTGAT
GCACGATCAACTGGAAAATATTACCACTTTGTACGACTCATGGGACGTGCAGCTTCGCAC
ATAACTTTGGAGTGTGCCTTGCAGACTCATCCCAACATTACTATTATTGGAGAAGAGGTT
GCTGCCAAGAAGCTGACTCTTAAAAACGTAACGGACTATATGGTTGATGTCATTTGCAAA
CGGGCTGAACTTGGTTACAACTATGGTGTTATTCTCATTCCTGAAGGTCTCATTGACTTC
ATTCCTGAGGTCCAGCAGCTTATTGCTGAACTAAATGAAATTCTGGCACATGATATCGTT
GATGAGAACGGACTATGGAAAAAGAAACTTACCGAACAGTCTCTTAAGCTTTTTGACTTC
TTGCCTCCAGCAATTCAAGAACAATTGATGCTTGAAAGAGATCCTCATGGAAATGTTCAG
GTCGCCAAAATCGAAACGGAGAAAATGCTCATTCAAATGGTTGAAACAGAATTGGAGAAG
AGGAAGCAGGAAGGCTCTTATATAGGCCATTTTAAAGGACAGTCACACTTTTTTGGATAC
GAAGGCAGATGTGGTTTGCCAACTAACTTTGATGCCTCATACTGCTATGCTTTAGGCTAT
GCTGCTGGAGCTCTCCTCCACAGTGGAAAAACCGGACTGATATCATCGGTAGGAAATTTG
TGTGCCCCAGTTCAAGAATGGACTGTTGGAGGAACTGCTCTTACATCAATGATGGAT
>EDWA@DN1328_c0_g1_i3
TTTGGGTTTGATACTGCTTGCAAGATATATGCTGAAATGATTGGGAATGTAATGATTGAT
GCACGATCAACTGGAAAATATTACCACTTTGTACGACTCATGGGACGTGCAGCTTCACAC
ATTACTTTGGAGTGTGCTTTGCAGACTCACCCGAACATTACCATTATCGGGGAAGAGGTT
GCTGCCAAGAAGCAGACGCTTAAAAACGTTACAGACTACATGGTCGATGTCATTTGCAAA
CGTGCTGAACTTGGTTACAACTATGGTGTTATTCTCATACCCGAAGGTCTTATTGACTTC
ATTCCCGAGGTCCAGCAGCTTATTGCCGAACTAAATGAAATTCTGGCAAATGATATCGTC
GATGAGAACGGACTGTGGAAAAAGAAACTTACCGATCAGTCTCTTATGCTCTTCGAGTTC
TTGCCTCCAGCAATTCAAGAACAATTGATGCTTGAAAGAGATCCTCATGGAAATGTTCAG
GTCGCCAAAATCGAAACGGAGAAAATGCTCATTCAAATGGTTGAAACAGAATTAGAGAAG
AAGAAGCAGGAAGGTTCTTATAAAGCCAATTTTAAAGGACAGTCACACTTCTTTGGTTAT
GAAGGAAGATGTGGTTTGCCAACTAACTTTGATGCCTCATACTGCTATGCTTTAGGCTAT
GCTGCTGGAGCTCTCCTCCACAGTGGAAAAACCGGACTGATATCATCGGTAGGAAATTTG
TGTGCCCCAGTTCAAGAATGGACTGTTGGAGGAACTGCTCTTACATCAATGATGGATGTG
GAGAGGAGACATGGTAAATTCAAGCCTGTTATCAAGAAGGCAATGGTAGAATTGGACGGT
GCACCTTTTAAGAAATTTGCTTCCATGCGGGAGAAGTGGGCCCTTAAGAACTGCTACATT
AGTCCTGGTCCTATTCAATTTGTCGGGCCATCTTCCGACGCGGTTAACCACACTCTGCTC
CTTGAACTTGGTGCTCAAGCTTAG
>EDWA@DN1328_c0_g1_i9
ATGTCTGCTGCATCTTTCGAGTACACTAACGGCGGAGCTGCTGCCGCCTTCGGAACGCCG
TCGGTTTCGGGACGTCTCGCTTCCGTTTACAGTCAAGTCCAGACAAGTCGTATCGACCAC
GCTCTTCCTCTTCCTTCTGTTGTCAGAAACCCTTTCAAAATCGTCGACGGTCCTCCTAGC
TCCGCCGCCGGCAACCCTGATGAGATTGCTAAGCTGTTTCCGAATCTGTTCGGGCAACCA
CCGGCAATGTTGGTGCCGAATGGAGCTGACTCTCTCCGATCTGATCTCAAGCTTAAGATC
GGCGTCGTTTTGTCTGGAGGACAGGCACCTGGTGGTCACAATGTGATTTCCGGAATATTC
GATTACTTGCAAGATCGGACCAAAGGTAGCATTTTGTATGGATTTAAGGGAGGTCCTGCT
GGGATCATGAAATGCAAATACATTGAATTGACTTCAGATTATATTTACCCTTACAGAAAC
CAGGGTGGCTTCGATATGATCTGTAGTGGGAGAGACAAGATTGAAACTCCTGAACAGTTT
AAGCAAGCCGAAGAAACAGCAGCGAAGCTTGACTTGGATGGGCTCGTGGTTATCGGTGGG
GATGACTCGAACACAAATGCTTGCCTCCTTGCTGAATACTTCAGGGGTAAAAACCTGAAA
ACTCGAGTGATTGGATGCCCAAAAACCATCGATGGTGATTTGAAATGCAAAGAGGTTCCC
ACAAGCTTTGGGTTTGATACTGCTTGCAAGATATATGCTGAAATGATTGGGAATGTAATG
ATTGATGCACGATCAACTGGAAAATATTACCACTTTGTACGACTCATGGGACGTGCAGCT
TCACACATTACTTTGGAGTGTGCTTTGCAGACTCATCCTAACATTACTATTATTGGAGAA
GAGGTTGCTGCCAAGAAGCTGACACTTAAAAATGTAACAGACTACATGGTTGATGTCATT
TGCAAACGTGCTGAACTTGGTTACAACTATGGTGTTATTCTCATTCCTGAAGGTCTCATT
GACTTCATTCCTGAGGTCCAGCAGCTTATTGCTGAACTAAATGAAATTCTGGCACATGAT
ACTGTTGATGAAGATGGCCTATGGAAAAAGAAACTTACTGATCAGTCTCTAAAGCTTTTT
GATTTCTTACCTCAAGCAATTCAAGAGCAATTGATGCTTGAAAGGGATCCACATGGAAAT
GTTCAGGTTGCCAAAATTGAAACAGAGAAAATGCTCATTCAAATGGTTGAAACAGAATTA
GAGAAGAAGAAGCAGGAAGGTTCTTATAAAGCCGATTTTAAAGGACAGTCGCACTTCTTC
GGTTATGAAGGAAGATGTGGTTTGCCAACTAACTTTGATGCCTCATACTGCTATGCTTTA
GGCTATGCTGCTGGAGCTCTCCTCCACAGTGGAAAAACCGGATTGATATCATCGGTTGGA
AATTTGTGTGCCCCAGTTGAAGAATGGACTGTTGGAGGGACTGCTCTTACATCAATGATG
GACGTGGAGAGGAGACATGGTAAATTCAAGCCTGTTATCAAGAAGGCAATGGTAGAATTG
GACGGTGCACCGTTCAAGAAATTTGCTTCCTTGCGGGAGGAATGGGCCCTTAAGAACTGC
TACATTAGTCCTGGTCCTATTCAATTTGTCGGGCCATCTTCCGACGCGGTTAACCACACT
CTGCTCCTTGAATTCGGTGCTCAAGCTTAG
>EDWA@DN13290_c0_g1_i2
CCTCATCTGCCCAATCCTTTCATTTCCTTTGCTGAGAACCAAAAGAAGCGAGAAATGGAG
ATGGCAATTACCTTCCATCACTCTTCTTTCAAAGCTCCGTCCATTAGCCCTAACCCTAAC
CCCAAATACCCATTTCACACGCAACTTTCCGGTCTCAGCTTATCTCCGTTTTCCTCCTTC
AACTCCAAAACCGCATGTCTTAAATTCCGTTCTAGGAACTTGACCGAACCAGTCAAGTGC
TCTGTTTCTCAGGCTGCTCAACCTGCCATCGATAAGAGGAGTCACTTAAAGAGGAGAAGC
GATATAAGGAACATAGCAATCGTGGCGCATGTTGATCATGGAAAGACTACTTTGGTTGAT
GCAATGTTGAGACAGTCTAAGGTTTTTCGTGATAACCAATTCATACAAGAGAGAGTAATG
GACTCAAATGATCTTGAACGTGAACGGGGCATTACAATTCTGAGCAAAAATACATCTATA
ACATATAAGGACACAAAAATTAACATAATAGATACACCTGGACACTCCGACTTTGGAGGT
GAAGTTGAACGCATCCTCAATATGGTTGAAGGAGTTCTTCTAGTGGTGGATTCTGTTGAG
GGTCCAATGCCGCAAACAAGGTTTGTCTTGAAGAAGGCTCTAGAGTTTGGCCTTGCCGTT
GTTGTTGTTGTAAATAAGATTGACAGACCATCCGCTCGTCCTGATTTCGTTATCAATTCC
ACATTTGAACTGTTTATCGAACTAAATGCTACAGATGAGCAGTGTGATTTTCAAGTGATA
TATGCCAGTGGTATAAAAGGAAAGGCAGGACTATCTCCTGACAATTTGGCAGAAGATCTT
GGGCCTCTCTTTGAGTCTATAATCAGATGCATACCTGGTCCACATATTGACAAAGATGGT
GCACTGCAAATGCTTGCTACAAATATTGAATATGATGAACATAAAGGACGTATAGCTATT
GGGCGCTTGCATGCTGGGGTTCTTCAGAAAGGAATGGAAGTAAGGGTGTGCACTTCAGAA
GATTCGTGTAGATTTGGAAGAATTTCTGAACTTTTTGTCTATGAGAAATTCAGTAGGACC
CCTGCTGAGAGAGTAGAAGCTGGTGATATTTGTGCTGTTTGTGGAATTGAAGATATTCAG
ATTGGAGAGACAATTGCAGATAAAGCATCTGGAAAGCCATTACCTGCTATTAAGGTGGAA
GAACCAACTGTGAAAATGGCTTTTTCAATCAACACTTCACCTTTTGTTGGCCGTGAGGGA
AAATATGTTACTAGCAGGAATCTACGAGATCGACTCTACCGCGAGCTTGAGCGAAATTTA
GCGATGAGAGTTGAGGACGGCGAAACTGCCGATACATTTATTGTTAGTGGGCGTGGTACT
TTACATATTACCATACTGATAGAGAACATGCGAAGAGAAGGGTATGAATTTATGGTGGGA
CCACCCAAAGTTATTAACAAAAAGGTTGATGACAAGTTGCTTGAACCATACGAGATTGCC
ACAGTGGAAGTGCCCGAAGAACACATGGGGGCTGTGGTTGAACTTCTTGGAAGAAGGCGT
GGACAGATGATAGACATGCAAGGAGTTGGGTCTGAAGGTACAACATTTCTGAAATATAAG
ATCCCAACACGCGGCCTTCTTGGATTGCGGAATGCAATCTTGACAGCTTCTAGAGGAACA
GCTATATTGAACACCATATTTGATAGTTATGGACCTTGGGCTGGTGATATTGTTACCCGG
GATCTGGGTTCGTTGGTTGCTTTTGAAGATGGAAGCAGTACATCCTACGCACTTGCCAGT
TCACAGGAGAGAGGTCAGATGTTTATTGGTCCTGGAGTGGAAGTTTATAAAGGTCAGATA
GTCGGCATCCATCAACGCCCCGGGGACTTATCTCTTAACATTTGCAAGAAAAAGGCTGCA
ACAAATGTACGCTCCAACAAAGAACAAACAGGTTAG
>EDWA@DN13292_c0_g1_i6
ATGAATACCAGAGCAGGGACGTCTGTTCAGTCTAAGAAAGTTCCTGGGAAGCATGAAAAA
GAGAAAGCTGAAATGCAGGGGACCAGGCCACCTATAGTTGCAACAAAGGCAACGAAGAAT
CGACGAGACTCCGGCAAAGAAAGAAAAATGGCCTTACAACAAGATGTTGATAAGCTGAAG
AAGAAGCTTAGGCAGGAAGAGAACATTCACAGAGCTCTGGAGAGAGCTTTTAACCGACCT
TTGGGAGCTTTACCTCGTCTTCCTCCATATCTCCCTCCTCCTACTTTGGAGCTTTTGGCA
GAAGTGGCGGTGCTGGAGGAGGAGATTGTCCGGCTCGAAGAACAGGTCGTTCACTTTAGA
CAGGATCTGTATCAAGAAGCTGTCTATACATCATCGACAAAAAGGAACATGGAGAGTTCA
ATTGATTTGAGTGAGCCTTGCCTCGATAATAGTCCTAAACGTCTGCAACCGAGAACTTTA
ACTAGAAATACATCCATGGGGAGTCATATGCGATCTCTTTCAGATGACGGGAGAGGAAAA
GAGAACCGATCCTGTACTAATTCTACAAAGAACAATAAGGGATCCTTGGTGGACAAAAGC
CAATTGGTGAGAACACCTGTGAAGAGACCTTTGATTGATTCAAAACCTGCAGAGAAACGT
TTAGATCCTCAAAAATTGCAGCTAGAATGCAGAGTGAGAGACCAAGATAGTGCAGAAGCG
CGAAATCTTAGCACTTCAGACGAAAGGCCAATGGCAGAGAATGGCCCGAATAAAGTTTCC
GAGGAACTTGTGAAATGCTTGTCTACCATATTCTTAAGAATGAGCTCAACGAAGAGAAGG
TCTAGTGCAGAAAGTTTTCCTTCACTTTCAATGTTAGGCTCCCAAGAAAGCAGGGATGAG
ACTGAATTTCGGGACCCTTATGCTATTTGTTCAAATTTTGGGACGAGAGATATCGGCCCA
TATAAGCATTTGATTTCAATTGATGCTGGCTCGATTAATCCAAATCGAACATCGAATTCT
TTATTTCTGCTGCGCAGGCTGAAACTACTCCTCTCGAGACTTGCCTCCTTCAACTTGCAG
AACCTGAATCATCAGGAGAGGCTTGCCTTCTGGATAAATATCTACAATTCATGTATGATG
AATGCTTTCTTAGAACATGGAGTACCAGTGAGTCCGGAGATGGTTGTCGAATTGATGAGA
AAGGTATGA
>EDWA@DN13294_c0_g1_i1
ATGAGTGATCTCGGAAACGCTGGCGTGGCGGCTCAAGGAGATGGTGGTGGTGCGGTGGAG
AAGGCGGCGGCGGATGGAGTCAAAGCTGTCGAGATGATGAGCGCCGGTAAACGGAGGCGG
GGAAGGCCGCCTAGGAATCAGGCGAGAGTCGTGCCATCATCGGCGCCACCACCTAACACG
GACGATGAAGAAGACGTTTGCTTTATATGCTTCGATGGCGGAAGTCTCGTGCTTTGCGAT
CGCAGGGGCTGTCCTAAGGCTTACCATCCGGCCTGTATCAAAAGGGATGAGGAGTTCTTC
AAAACAAAGGGGAAATGGAACTGTGGGTGGCATATATGCAGCGCTTGTCAGAAAGGTTCA
TATTATATGTGCTATACGTGTACGTATTCCTTGTGCAAGAATTGCACTAAAGATGCTGAT
TACGTGAATGTAAGAGGAACTAAAGGATTTTGTGGAACATGCATGAGAACTATAATGCTG
ATTGAAAACCGTGGATTGGAAAATAAGGAAACGGTTCAAGTGGATTTTGATGACCAAACT
AGCTGGGAGTATCTCTTCAAGGTTTATTGGATTTTGTTGAAGGAGAAATTATCTTTAAAT
ATCGATGAGCTTACCAAAGCCAAAAATCCCTGGGAAGAAATTGCTATCATGGGTCCTAAT
AAACGTGGTAACAGGGAAAAATCTTTTGGAGACTTGGGAGCAAGTTCTTCAAAGAGAAGA
AAATCCACTGGGCAAGAGAACATTTTGAACAAAGTTGAATCTCTAGAAGCAGAAAGAACA
GGTGTTACAAATGGGATGCCTTTTCCTGAAGGCATAAATTGGGCGACAAAGGAGCTTCTT
GAATTTGTGTCACACATGAGAAATGGTGACACATCTGTGATCTCTCGTTTTGATGTTCAG
GCACTTTTGCTCGAGTACATAACAAGAAGCAATCTTCGTGATCCTTGCCAGAAATCTTAC
ATTGTCTGTGATTCAATGCTTATAAAATTGTTTGGAAAAGCAAGGGTAGGCCACTTTGAA
ATGTTTAAGCTTCTTGATTCACACTTTCTCACCAAAGATCATTCGAGGCTC
>EDWA@DN13294_c0_g1_i13
ATGCTTTTTTACTTTCTGTTCCTATTTAGTTTTGCATTTCTGCTATTTACTTTGTGTATC
AGGGGCTGTCCTAAGGCATACCATCCGGCCTGTATCAAAAGGGATGAGGAGTTCTTCAAA
ACAAAGGGGAAATGGAACTGTGGGTGGCATATATGCAGCGCTTGTCAGAAAGGTTCATAT
TATATGTGCTATACGTGTACGTATTCCTTGTGCAAGAATTGCACTAAAGATGCTGATTAC
GTGAATGTAAGAGGAACTAAAGGATTTTGTGGAACATGCATGAGAACTATAATGCTGATT
GAAAACCCTGGAGTAGAAAATAAGGAAACGGTTCAAGTGGATTTTGATGACCAAACTAGC
TGGGAGTATCTCTTCAAGGTTTATTGGATTTTGTTAAAAGAGAAATTATCTTTAAGTTTC
GACGAGCTTACAAAAGCTAAAAATCCCTGGAAAGACGTTGCTGTCATGGAGCCTAACGGA
GAGTCGTCAGGTAAACTTAAACGCGGTAGCAGGGAAAAATCTTTTATAGAACTAGGAGCA
AGTTCTTCCAAGAGAAGAAAATCGACAAGGCAAGAGAACATTTTGAACAAAGTTGAATCT
CTAGAAGCTGAAAGAACAGATGTTAAGAGTGGGATGTCTTTTCCTGAAGTCATAAATTGG
GCAACAAAGGAGCTTCTGGAATTTGTGGCACACATGAGAAATGGCGACACATCTGTGATC
TCTCGTTTTGATGTTCAGGCACTTTTGCTTGAGTACATAACAAGAAGCAATCTCCGAGAT
CCTTGCCAGAAATCTTACATCGTCTGTGATTCAATGCTTATAAAATTGTTTGGAAAAGCA
AGGGTAGGCCACTTTGAAATGTTTAAGCTTCTTGATTCACACTTTCTCACCAAAGATCAT
TCGAGGCTCGTTGATACCATAACAAGAGGAGGCGCAAAAGCTTTTGATACCCAATTGGCT
GTTGATAAGAACAATGATGGCCGACCCATAATTGCTGATGATAAGAGTTGTAAAACTAGC
GATAAGGTCGATGGTCAACCCGTCACTGTTGATAGGAACACTGATGGTCCACTGAAGGGA
GATGATGTATTGAGTGATATAGAAAGTAGCATACCCCAGCATTCTATAGGAGCAGAGCTA
TCTGTAAATAATATAGAAACAGATAAAATATGGCACTATCAAGACCCACTTGGGAAAGTT
CAAGGGCCATTTTCAATGGCCATGTTACATAAATGGAGC
>EDWA@DN13294_c0_g1_i16
ATGCTTATATTATCGAAGAGTGGGCCTTTTATTTATGCTGTGCAGATTCAAGTGGATTTT
GATGACCAAACTAGCTGGGAGTATCTCTTCAAGGTTTATTGGATTTTGTTGAAAGAGAAA
TCATCTTTAAATTTCGACGAGCTTACCAAGGCTAAAAATCCCTGGGAAAAATCTTTTGGG
GACTTGGGAGCAAGTTCTTCAAAGAGAAGAAAATCCACTGGGCAAGAGAACATTTTGAAC
AAAGTTGAATCTCTAGAAGCAGAAAGAACAGGTGTTACAAATGGGATGCCTTTTCCTGAA
GGCATAAATTGGGCAACAAAAGAGCTTCTTGAATTTGTGTCATACATGAGAAATGGCGAC
ACATCTGTGATCTCTCGTTTTGATGTTCAGGCACTTTTGCTCGAGTACATAACAAGAAGC
AATCTTCGCGATCCTTGCCAGAAATCTTACATCGTCTGTGATTCAATGCTTATAAAATTG
TTTGGAAAAGCAAGGGTAGGCCACTTTGAAATGTTTAAGCTTCTTGATTCACACTTTCTC
ACCAAAGATCATTCGAGGCTCATTGATACCATAACAGGAGGCTCCAAAGCTTTTGCTACC
CTATTGGCT
>EDWA@DN13294_c0_g1_i4
ATGCTTTTTTACTTTCTGTTCCTATTTAGTTTTGCATTTCTGCTATTTACTTTGTGTATC
AGGGGCTGTCCTAAGGCATACCATCCGGCCTGTATCAAAAGGGATGAGGAGTTCTTCAAA
ACAAAGGGGAAATGGAACTGTGGGTGGCATATATGCAGCGCTTGTCAGAAAGGTTCATAT
TATATGTGCTATACGTGTACGTATTCCTTGTGCAAGAATTGCACTAAAGATGCTGATTAC
GTGAATGTAAGAGGAACTAAAGGATTTTGTGGAACATGCATGAGAACTATAATGCTGATT
GAAAACCGTGGATTGGAAAATAAGGAAACGGTTCAAGTGGATTTTGATGACCAAACTAGC
TGGGAGTATCTCTTCAAGGTTTATTGGATTTTGTTGAAGGAGAAATTATCTTTAAATATC
GATGAGCTTACCAAAGCCAAAAATCCCTGGGAAGAAATTGCTATCATGGGTCCTAATAAA
CGTGGTAACAGGGAAAAATCTTTTGGAGACTTGGGAGCAAGTTCTTCAAAGAGAAGAAAA
TCCACTGGGCAAGAGAACATTTTGAACAAAGTTGAATCTCTAGAAGCAGAAAGAACAGGT
GTTACAAATGGGATGCCTTTTCCTGAAGGCATAAATTGGGCGACAAAGGAGCTTCTTGAA
TTTGTGTCACACATGAGAAATGGTGACACATCTGTGATCTCTCGTTTTGATGTTCAGGCA
CTTTTGCTCGAGTACATAACAAGAAGCAATCTTCGTGATCCTTGCCAGAAATCTTACATT
GTCTGTGATTCAATGCTTATAAAATTGTTTGGAAAAGCAAGGGTAGGCCACTTTGAAATG
TTTAAGCTTCTTGATTCACACTTTCTCACCAAAGATCATTCGAGGCTC
>EDWA@DN13294_c0_g1_i7
ATGCTTATATTATCGAAGAGTGGGCCTTTTATTTATGCTGTGCAGATTCAAGTGGATTTT
GATGACCAAACTAGCTGGGAGTATCTCTTCAAGGTTTATTGGATTTTGTTGAAAGAGAAA
TCATCTTTAAATTTCGACGAGCTTACCAAGGCTAAAAATCCCTGGGAAAAATCTTTTGGG
GACTTGGGAGCAAGTTCTTCAAAGAGAAGAAAATCCACTGGGCAAGAGAACATTTTGAAC
AAAGTTGAATCTCTAGAAGCAGAAAGAACAGGTGTTACAAATGGGATGCCTTTTCCTGAA
GGCATAAATTGGGCAACAAAAGAGCTTCTTGAATTTGTGTCATACATGAGAAATGGCGAC
ACATCTGTGATCTCTCGTTTTGATGTTCAGGCACTTTTGCTCGAGTACATAACAAGAAGC
AATCTTCGCGATCCTTGCCAGAAATCTTACATCGTCTGTGATTCAATGCTTATAAAATTG
TTTGGAAAAGCAAGGGTAGGCCACTTTGAAATGTTTAAGCTTCTTGATTCACACTTTCTC
ACCAAAGATCATTCGAGGCTCATTGATACCATAACAGGAGGCTCCAAAGCTTTTGCTACC
CTATTGGCT
>EDWA@DN13294_c1_g1_i1
GATGGAGTCAAATTTGTTGAGATGGCAGCTGGGAAGCGCAGACGCGGAAGACCGCCCAGA
AATCAAGGGAAAGTCGATTCATCATCGCCGCCGCCGCCTCAAAGGGAGAATCAGGATGAA
GAAGATGTTTGCTTTATCTGCTTTGATGGCGGGAATCTCGTGCTTTGTGATCGCCGAGGC
TGTCCCAAGGCATACCATCCAGCTTGCATCAAAAGGGATGAGTCATTCTTTAAATCAAAG
GCGAAATGGAACTGTGGTATGTTGCATTTTAGTTACTGCTTGTATATATTTGTCACTTTC
ATTTAA
>EDWA@DN13294_c1_g1_i2
GATGGAGTCAAATTTGTTGAGATGGCAGCTGGGAAGCGCAGACGCGGAAGACCGCCCAGA
AATCAAGGGAAAGTCGATTCATCATCGCCGCCGCCGCCTCAAAGGGAGAATCAGGATGAA
GAAGATGTTTGCTTTATCTGCTTTGATGGCGGGAATCTCGTGCTTTGTGATCGCCGAGGC
TGTCCCAAGGCATACCATCCAGCTTGCATCAAAAGGGATGAGTCATTCTTTAAATCAAAG
GCGAAATGGAACTGTGGGTGGCACATATGCAGCACTTGTCAGAAGGCCTCACATTATATG
TGCTATACTTGCACG
>EDWA@DN13295_c0_g1_i1
ATGTCTGCTCCTCTTGCTAGTCTTCATCAGCAGAATACATTTGAGGCTAGTTCTCCACTT
TCTGTATCCGTTGGTGGTATGGCTCTGCAGCTTCCGCAGGCTGTTCAGATGCAATCAACT
AGGTGGTCAGTGGAAGAAGCTACTTCACTGGTTAATAGCTTGAAAGGTTTGACAATGTTG
GAGAATGGCCATTTAACAAAACATGAGATGCAAGATAATGCAGTCCTTTCTCATCCTGCT
GCATATTCAGGCGGTATCCAAAAACTACCCATCAGTGCTGGTGCTGGCGGT
>EDWA@DN13296_c0_g1_i3
ATGTCGAGGAGGCCAGTGAATCCCTCTAGACGTTATGGCGACGCCGGCGGCGGAGCTTCT
CTCTTTTCGCTTTCCAAGTCTCGTTCTCCGCCTTTACTCTCCATTGCTCTCACTGTCCTG
GGCGTATTGCTTATTGTTGCGTTTTTCCATAGCGGATCAGGATCCGGCTTAAAGAACCTT
GTTTCCAGAGTGGAAAGTGACTTTTCTTGCACATTGGAGGTTCTACGGGCGATACCTATT
CTGAAGAAAGCATATGGTGGTGGCATTCATAAAATTTTGCATGTTGGTCCCGATTCTTGT
TCCGTGGTTGCGAATTTGTTGAAAGAAGAGGAAACTGAAGCTTGGGGTGTGGAACCGTAT
GACATTGAGGATGCTGATACTAACTGCAAAAGGCTAGTGCGTAATGGCATTGTTCGTGTA
GCTGACATCAAATTTCCTCTTCCATACAGGCCAAAGTCATTTCCTCTTGTAATTGTTTCG
GATGCATTAGATTACTTGTCTCCAAGATATCTCAACAAGACACTTCCAGATTTTGCACGG
GTATCGGCTGATGGAGTCGTAGTATTTACAGGTTTTCCAGGTCAGCGGAAAGCTAAAGCT
GCAGATGTGTCCAAGTATGGAAGGGCGGCTAAGCTGAGGAGCTCGACTTGGTGGTCACGG
TATTTTGTCCAGACCAGCTTAGAAGAAAATGAAGCAGCGGCCAAGAAGTTCAGTGGTGCC
GCAGAAAAGAGCTCATATACTCCGAATTGCCAAATTTTCCACTTAAGGTCATACCGCTGA
>EDWA@DN13296_c0_g1_i6
ATGTCGAGGAGGCCAGTGAATCCCTCTAGACGTTACGGCGACGCCGGCGGCGGAGCTGCT
CTCTTTTCGCTTCCCAAGTCTCGTTCTCCGCCTTTTCTCTCCATTGTTCTCACTGTCCTG
GGCGTTTTGCTTATTGTTGCGTATTTCCACAGTGGATCAGGATCCAGCTTAAAGAACCTT
GTTTCCAGAGTTGAAGGTGACTTTTCTTGCACATTTGAGGTTCTACGGGCTATACCTATT
CTGAAGAAAGCATATGGCGGTGGCATTCATAAAGTTTTGCATGTTGGTCCTGATTCTTGT
TCGGTGGTTGCGAATTTGTTGAAAGAAGAGGAAACTGAAGCTTGGGGTGTGGAACCGTAT
GACATTGAGGATGCTGATACTAACTGCAAAAGGCTAGTGCGTAATGGCATCGTGCGTGTA
GCTGACATCAAATTCCCTCTTCCATACAGGTCGAAGTCATTTCCTCTTGTAATTGTTTCG
GATGCATTAGATTACTTGTCTCCAAGATATCTCAACAAGACACTTCCAGATTTTGCACGG
GTATCGGCTGATGGAGTCGTAGTATTTACAGGTTTTCCAGGTCAGCGGAAAGCTAAAGCT
GCAGATGTGTCCAAATATGGAAGGGCGGTAAGTGGTTGTTATTATCTTTATCATTTACTG
TTGGATAGGCCTCTTAAATGA
>EDWA@DN13296_c0_g1_i7
ATGTCGAGGAGGCCAGTGAATCCCTCTAGACGTTACGGCGACGCCGGCGGCGGAGCTGCT
CTCTTTTCGCTTCCCAAGTCTCGTTCTCCGCCTTTTCTCTCCATTGTTCTCACTGTCCTG
GGCGTTTTGCTTATTGTTGCGTATTTCCACAGTGGATCAGGATCCAGCTTAAAGAACCTT
GTTTCCAGAGTTGAAGGTGACTTTTCTTGCACATTTGAGGTTCTACGGGCTATACCTATT
CTGAAGAAAGCATATGGCGGTGGCATTCATAAAGTTTTGCATGTTGGTCCTGATTCTTGT
TCGGTGGTTGCGAATTTGTTGAAAGAAGAGGAAACTGAAGCTTGGGGTGTGGAACCGTAT
GACATTGAGGATGCTGATACTAACTGCAAAAGGCTAGTGCGTAATGGCATCGTGCGTGTA
GCTGACATCAAATTCCCTCTTCCATACAGGTCGAAGTCATTTCCTCTTGTAATTGTTTCG
GATGCATTAGATTACTTGTCTCCAAGATATCTCAACAAGACACTTCCAGATTTTGCACGG
GTATCGGCTGATGGAGTCGTAGTATTTACAGGTTTTCCAGGTCAGCGGAAAGCTAAAGCT
GCAGATGTGTCCAAGTATGGAAGGGCGGTAAGTGGCTGTTACTATCTTAATCATTTACTG
TTGGATAGGCTTCTTAAATGA
>EDWA@DN13297_c0_g1_i1
TTAATTAGGACCTTAAAATCTTTGCCCCACCCCACTGAATGCAAACTTGTGTATAAATGG
AATTGTGAAGCAGAAGCAGAAGCTAAAATTTGGTTAAACCGAGTGCAAATGGCTAATCTT
ATTACCACAAAGTGCAGCCTTTCAAATCAAGCAAATTTTGCTGCAACACGGCAAGCGTCG
GGCTCTAAAAATGCTCCTGGGTGGATTGATAAAGGCTCCGAAGCTACTTTTGCGCAGACT
TACGAATTCAACGGAAGTTTTGTGTATGATCTCGGAAATATGATCACGTTGCTGTGTATG
TGGGGAAAAGATTTTAAGGTCCTAATTAAGATCCTTCGTGCTGATACCCCTTTTGTTTGG
CAAGAAATCGAAAAAGACTCGAAAATAAACAAGAGCGAGGATGAGTTGAATGTGGGCTTT
GGGGTATACAAAGCAGTTGCTTCTGTCAAACCAGCTCCAGCTGATGATTCGCAAGACCTT
AGCGTCAGCATCTGGTTTACGTCTACAGATGCTTAG
>EDWA@DN13297_c1_g1_i1
CAAATCAAAGGCAAAATGTGGAAGCTCCATTCAAAAAGAGAGACTCCTTGTACAATCTCC
TGCAAGATTAGGAATGACACAGAATTCCAAGCAACACTGTATTCTTCTGGCCATCCAGGT
GCTGTGGGATGGATCGATCGAGAGAAAGCTACAAGCTTTACCCAGAATTGCACGCATTCC
ACCGCAGGTTTTCAGTATGACCTCGAAAATAAAATCAAGTGGTTCAGTCTTTGGAACGAC
AAAAATGAGGTCTATACTATGATCCTCCGACCTGATACCCCTTATATTTGGGAAGAAATC
CTAAGCAAATTCAAGCCCGGGTCTAACGCTGATAGCTTGGACGTGGGCTATGGAGAATTC
AAATCAGATGTTTCTTTCGATCCAGAAACTGCACTCTTCAGCGCCATGATCTCCTTCACT
CCTCGACCAGTACCTTAG
>EDWA@DN13299_c0_g1_i4
GTGAAAATGGCTTCTTCCAGCTCCTACAACTCACCCTGTGCTGCCTGCAAATTGTTGAGG
AGGAAATGCATGCCGGGCTGCATCTTTGCCCCTTACTTCCCACCGGAGGAGCCCCAGAAA
TTTGTGAATGTTCACAAGATCTTTGGAGCCAGCAACGTGACCAAGCTCCTCAACGAGCTC
CTCCCTCACCAAAGAGAGGACGCGGTGAATTCCCTTGCCTATGAAGCTGAGGCGAGAGTA
AGAGATCCGGTTTACGGCTGCGTTGGTGCCATCACTTTTCTGCAGAGACAAGTCCAAAAG
CTCCAGAAAGAACTCGATGCAGCTAATGCCGACTTGATCCGCTTCGCCTGCAAAGACATC
CCAACACCGGGGTCGACGAGCTCATTTCAACCCCTCACTCCCCGTAATAGGCTAGCTGAA
TTTAACAGAAGGAATATCGGCAATGAAGGCGGAGGATTCTATCAGGTTCCCGGTGCTCTT
CCTTATTCTTTTCCTTGGAATGATCCCTCTTCGGGTGATATCAACGATGGAGGAGAAGGC
AATATGTGA
>EDWA@DN13299_c0_g1_i5
ATGGCTTCTTCCAGCTCCTACAACTCACCCTGTGCTGCCTGCAAATTGTTGAGGAGGAAA
TGCATGCCGGGCTGCATCTTTGCCCCTTACTTCCCACCGGAGGAGCCCCAGAAATTTGTG
AATGTTCACAAGATCTTTGGAGCCAGCAACGTGACCAAGCTCCTCAACGAGCTCCTCCCT
CACCAAAGAGAAGACGCGGTGAACTCCCTGGCCTATGAAGCGGAGGCGAGAGTAAGAGAT
CCCGTTTACGGCTGCGTTGGCGCCATCACTTTCCTGCAGAGACAAGTCCAAAGGCTCCAG
AAAGAACTTGACGCAGCTAATGCCGACTTGATCCGCTACGCCTGCAACGACATCCCCACA
GCCTTGCCTCAAGCACCGGGGACGAGCTCACTCCAACCCCTCACTCCCCGTAACAGGCTA
CCTGAGTTTAACAGAAGGAATATTGGCACTGGAGGAGGATTCTATCAGGTCCCCGGTGAT
CTTCCCTATCCTTTCCCCTGGACCGATCCCTCTTCAGGTGGTGTCAACGACGGAGGAGGT
GAAGGCGGTATCTGA
>EDWA@DN1329_c0_g1_i1
ATGGAGAGTGGGAAAAGAGCAGAAGCCGGGCCGTCAGCAGGTGTTAGTGAGGAGAAACAA
GCAAGAGAACAAAGGGAAATGAGTGAAAAAGTTGAAGTTTTTGATGATCATGAAGAAGAA
GAAGAAGATGGTGATGGTGTGGCTTTGCCTGGTTTTGTTCCCGGTCCTCTCCTTTCTCTC
AAGGAACAGCTTGAGAAAGACAAGGATGATGACAGCTTAAGAAGATGGAAGGAGAAGCTT
CTTGGTTGCGTCGAAGGAGACCTAAATGGCCAAATGGAACCTGAAGTCAAATTCCACTCC
ATAGGAATTATTTCTAATGACCTTGAGGAAGTTTCTCATCCATTGCCATTGGATTCGAAT
CGTGAAGGCCTTGTCCTGTTTACTCTCAAGGAAGGATCTCGATATCAGCTTAAGTTAACG
TTCAGCGTTCTGCACAACATTGTTTCCGGCTTAACCTACTCCAACACCGTGTGGAAGGCG
GGACTTAAAGTTGATCAAAACAAAGGAATGCTGGGTACTTTTGCTCCTCAGCGAGAACCC
TATGAACACATTTTGGATGAAGAGACTACACCGTCGGGGGTGCTGGCAAGGGGAATTTAC
TCCGCAAATCTCAAGTTTGAAGATGACGACCGAAGATGTCACATGGAACTCAAATACGCC
TTCGAGATAAGGAAGAGCAGCTAG
>EDWA@DN1329_c0_g1_i2
ATGGAGAGTGGGAAAAGAGCAGAAGCCGGGCCGTCAGCAGGTGTTAGTGAGGAGAAACAA
GCAAGAGAACAAAGGGAAATGAGTGAAAAAGTTGAAGTTTTTGATGATCATGAAGAAGAA
GAAGATGGCGATGATAAGGAAGATGATGGAGCTTTGGTTGGTTTTGTTCCCGGTCCTCTC
CTTTCTCTCAAGGAACAGCTTGAGAAAGACAAGGATGATGACAGCTTAAGAAGATGGAAG
GAGAAGCTTCTTGGTTGCGTCGAAGGAGACCTAAATGGCCAAATGGAACCTGAAGTCAAA
TTCCACTCCATAGGAATTATTTCTAATGACCTTGAGGAAGTTTCTCATCCATTGCCATTG
GATTCGAATCGTGAAGGCCTTGTCCTGTTTACTCTCAAGGAAGGATCTCGATATCAGCTT
AAGTTAACGTTCAGCGTTCTGCACAACATTGTTTCCGGCTTAACCTACTCCAACACCGTG
TGGAAGGCGGGACTTAAAGTTGATCAAAACAAAGGAATGCTGGGTACTTTTGCTCCTCGA
CGAGAACCGTACGAGCACTTTTTGGATGAAGAGACTACACCATCTGGGGTGCTGGCAAGG
GGAATTTACTCCGCAAATCTCAAGTTTGAAGATGACGACCGAAGATGTCACATGGAACTC
AAATACGCCTTCGAGATAAGGAAGAGCAGCTAG
>EDWA@DN132_c0_g1_i11
ATGCATACTCGGGACATGAAAGCTGCTTATAAGCAAGCTGATGGGAAGAAGATTGATGGC
AGAAGGGTTCTTGTGGATGTTGAGCGTGGCAGGACAGTCCCAAATTGGCGCCCTCGCAGG
CTAGGTGGTGGACTTGGAACAACCAGAATTGGAGGTGAAGATGTTACTCAAAGGGAACAA
GTGCAACCAGCACCATCTCGTTCTGAGGAACCAAGGACTCGAGAGGATCGGCATGGTGAC
CGAGACAGGGAAAAATCACGTGAAAGGGGAAGGGAACGGGATAAGGAGCGTGAAAAGTCT
CGTGAGCGCTCACATGACAAGCCAAGGGATCGGGATAGAGAGGATAGACACCACAGAGAT
CGCGAAAGAACTAGAGACAGAGATAGGGACAAAGAGAGAGACCGTGGTCGTGATCGTGAC
CGAGCACGTGAACGAGGCCGGGATCGTGGTCGTGACTATGAGCGTGATAAAGAAAGAGAT
CGTGAGAGGGATAGGGACAAGGATTATGATGTCGGCGACTATGACCGTGACCGTGGGCAT
GGGCGTTCTAGGGATAGGGAATCTGATTATGACCGTGTCGAGTCCAAACATGAGAGAGAC
CGGCATGGTGAGAGGGACTATGATCATGGTGAGCCAGATGAGGATCGTGGGTGGTATGAA
CAGCCTGATCATGGGCATAGGCGTTCAGACCTAGATGACCAGCACTACGGATACTATGAT
CATCATCGAGGTCGAGGAGAATACGATTTGGATGCCCGTGGTGGTGATCGTTATGATCAA
TATTCTGACCGTGACCGTGATCGTTATGATGGGATGGAAGAAGATGATTACAGGTGA
>EDWA@DN13300_c0_g1_i1
ATGGCACTGAGAATGTGGGCTTCTTCCACTGCCAATGCACTCAAAATTTCTTGTGCCTCC
AAACCTCACCTCTCCTTCTCCAGATGCTTTTCCACTGTTTTGGATGGGTTGAAATATGCT
GAATCACATGAATGGGTGAAGCATGAAGGTTCAGTGGCTACCATTGGCATCACTGACCAT
GCTCAGGACCATCTAGGAGAAGTAGTGTTTGTAGAGCTGCCGGAACCTGGTGGTTCGGTT
TCGAAAGGAAAAGGCTTCGGAGCCGTCGAAAGTGTTAAAGCAACCAGTGATGTCAATTCA
CCGATTTCCGGCGAAATCGTCGAGGTTAACTCCAAGCTCAGTGAAGCTCCTGGCATGATC
AATTCAAGCCCATATGAAGAAGGGTGGATGATAAAAGTGAAACCCAGCAGTTCATCAGAA
CTGGAATCTTTGATGGGTTCTAAGGAATACACCAAATTCTGCGAAGAAGAAGATGCTTCC
CACTGA
>EDWA@DN13300_c0_g1_i2
ACTTTTAAAAACTTTAACTTTAAGTTTGTAGAGCTGCCAGAACCCGGTGGTTCAGTTTCC
AAAGGAAAAGGCTTCGGAGCCGTCGAAAGTGTTAAAGCAACCAGTGATGTCAATTCACCG
ATTTCCGGCGAAATCGTTGAGGTTAACTCCAAGCTCATTGAAGCTCCTGGCCCGATCAAT
TCAAGCCCATATGAAGAAGGGTGGATGATAAAAGTGAAACCCAGCAGTTCATCAGAACTG
GAATCTTTGATGGGTTCTAAGGAATACACCAAATTCTGCGAAGAAGAAGATGCTTCCCAC
TGA
>EDWA@DN13301_c0_g1_i4
ATGGAATCGATTATAGCTCGGGCATTGGAGTATACTTTGAAGTACTGGCTTAAATCTTTC
TCAAGAGATCAATTTAAACTGCAAGGCCGTACCGGACATCTCTATAATTTAGATATAAAT
GGCGATGCTTTGCACGCGAGTATGGGGCTGCCGCTGGCTTTGACCGTGACGACAGCCAAA
ATTGGGAAACTGGAGATAATTCTGCCCAAAGTCAGCAATGTACAGGTCGAACCAATTGTT
TTACAAATTGATAGACTTGATCTGGTTCTGGAGGAAAATCCTGATGTTGATACTTCTAAT
ACCTCAAACAATTACAACATGCAATCACCCACCAGCTCAGGGAAAGGTAGCGGTTATGGT
TTTGCTGACAAGATTTCAGATGGAATGACTCTACAGTTTCAAACAGTCAATCTTCTACTT
GAAACTCGTGGAGCTTCTTGTTTCGAAGGGGGAGCAGCTTGGGCACCACCTATGGCATCT
ATCACCATGCGCAACCTTTTATTGTATACTACTAATGAAAATTGGGAGGTTGTAAATCTT
AAGGAAGCACGGGATTTCTCCTCAAATAAAAATCTCATATATGTTTTCAAGAAACTTGAA
TGGGAATCTTTATCTATTGATCTCCTACCTCATCCTGACATGTTCAGTGATGCTCATTTA
GTTGTGGGGGGAGCTCAAAGAGATGATGATGGTGCAAAGCGTGTTTTCTTTGGTGGAGAA
CGTTTTCTTGAGGGCATATCAGGAGAGGCTTATATCACTGTGCAGAGGACAGAATTCAAC
AGTCCACTTGGCCTTGAGGTTCAGTTACATGTTACAGAGGTTGTTTGCCCTGCATTAAGT
GAACCAGGTCTCCGAGCGTTTATTCGCTTCTTGACTGGATTATATGTATGTCTAAATAGA
GGAGATGTGGATCTAAAGGCTCAGCAGCGTTCCGTTGAATCAGCAGGACAGTCTCTAGTT
TCTCTTGTTGTGGACCATGTATTTCTTTGCATCAAGGACCCTGAATTTCAGCTTGAACTT
TTGATGCAGTCACTTCACTTCTCTCGGGCCAGTGTCTCTGATGGAGAAAGTTCTCGTAAT
TTGTCTAAGGTTATGATTGGTGGGATGTTTTTAAGGGATACCTTTTCACGCCCTCCCTGT
ACTTTAGTGCAACCATCTATGGAGACTCTTGCTGATTCTAGTCTTCATATTCCCAAATTT
GGTATCAGTTAA
>EDWA@DN13302_c0_g1_i1
GTTTATCTTTCCGCAAAGATGTTTTGGCGTATGGCCGGATTGTCCACTGCGTCTCCTGTT
GAGACAATTTTAGATAAGGACAATTTTACACTGCAGGAGCTTCTTGACGAGGATGAAATT
ATTCAGGAATGCAAAGCTCTTAATGGGCGACTTATAAACTTCTTGAGGGAGAAGGCTCAA
GTTGAACAACTTCTTCGATATATTGTGGTAGAACCTCCAGAGGATGCTGATAATAAGCGA
ACTATCAAGTTTCCTTTTATTTCATGTGAACTTTTTACGTGTGAGGTTGATATCATACTA
AAAACATTGGTAGAAGATGAGGAATTAATGGATTTGTTATTTTCTTTTTTGGATTCGAAT
CACTCCCATAGTACTCCACTGGCTGGGTACTTCAGCAAG
>EDWA@DN13303_c0_g1_i1
ATTTTCTTTCATGGTGGAAGCTTTGCACATTCCTCGGCGAATAGTACCATATACGACAAT
CTGTGTCGGATATTGGTAGGTACCTGTAAGGCTGTCGTGGTCTCTGTGAATTATCGGCGT
GCTCCTGAGAATAGATATCCATGTGCTTATGATGATGGATGGACTGCTCTTAAATGGGTT
AACTCTAGATCATGGCTTCAAAGTCGGAAAGATTCGAAGGTTCATATATATCTGGCTGGG
GATAGCTCCGGTGGTAACATTGCGCACCATGTTGCTCTGCAAGCCGTTGAATCAGGAATA
GATATATTGGGAAATATATTGCTCAATCCGATGTTTGGTGGACAGGAAAGAACTGAATCT
GAAAAGCGTTTAGATGGGAAATACTTTGTTACTCTACGAGACAGGGATTGGTATTGGAGA
GCTTTTCTCCCTGAAGATGCAGACCGGGACCATCCTGCATGTAATCCGTTTGGTCCTAAT
GGTAGAAGTCTTGAAGGAATCAATTTTCCAAAGAGTCTCGTTGTGGTTGCGGGCTTCGAT
CTTATTCAGGATTGGCAATTGGCTTATGTGGAAGGGCTCAAAAAGGCTGGCCTAGAGGTT
AAACTTCTATATATGGAACAGGCTACAATCGGTTTCTACTTGTTGCCAAATAATGATCAT
TTCCACGTCGTTATGGACGAGATAAGTAAGTTCGTGAGTTCTGACTGTTCATAG
>EDWA@DN13303_c0_g1_i2
ATTTTCTTTCATGGTGGAAGCTTTGCACATTCCTCGGCGAATAGTACCATATACGACAAT
CTGTGTCGGATATTGGTAGGTACCTGTAAGGCTGTTGTGGTCTCCGTGAATTATCGGCGT
GCTCCTGAAAATAGATATCCATGTGCTTATGATGATGGATGGACTGCTCTTAAATGGGTT
AACTCTAGATCATGGCTTCAAAGTCGGAAAGATTCGAAGGTTCATATATATTTGGCTGGT
GATAGCTCTGGCGGTAACATTGCACACCATGTAGCTCTGCGGGCCGTTGAATCAGGAATC
GATATTTTGGGAAATGTACTGCTCAATCCGATGTTTGGTGGACAGGAAAGAACTGAATCT
GAAAAGCGTTTAGATGGGAAATACTTTGTTACTCTACGAGACAGGGATTGGTATTGGAGA
GCTTTTCTCCCTGAAGATGCAGACCGGGACCATCCTGCATGTAACCCTTTTGGTCCCAAT
GGTAAAAGTCTTGAAGGAATCAAATTTCCAAAGAGTCTTGTGGTGGTTGCTGGCTTGGAT
CTTATTCAGGATTGGCAATTGGCTTATGTGGAAGGGCTCAAAAAGGCTGGCCTAGAGGTT
AAACTTCTATATATGGAACAGGCTACAATCGGTTTCTACTTATTGCCAAATAATGATCAC
TTCCATGTAGTTATGGATGAGATAAGTAAATTCGTGAGTTCTGACTGTCAATAG
>EDWA@DN13303_c0_g2_i3
ATGGCTAGGAGTAATGAAGTCAACCTCAATGAATGCAAGATGGTGGTTCCCCTAAATACG
TGGGTCCTCATCTCCAATTTTAAGTTGGCTTACAATCTTCTTCGTCGACCTGATGGCACT
TTCAATCGTCACTTGGCAGAGTTTCTTGATCGTAAAGTCCCTGCCAACGCGAACCCGGTC
GATGGGGTTTTCTCATTTGATGTCCTCATTGATCGTGCTACGAGCCTCCTGTGTCGGATC
TATAGACCGGCTATGGCCGAAGAGCCTCAGCCAAATGTTGCTGAGCTTGAGAAGCCTGTT
GCAGCTGAGGTTGTCCCTGTTATTATTTTCTTTCATGGTGGAAGCTTTGCTCATTCCTCG
GCTAACAGTGCCATCTACGATACTCTATGTCGGCGATTGGTCGGTCTTTGTAAGGCTGTT
GTGGTCTCTGTGAATTATCGACGTGCACCCGAAAACAGATACCCTTGTGCTTATGATGAT
GGGTGGACTGCTCTTAAGTGGGTTAACTCAAGACCATGGCTTCAAAGTCAAAAAGATTCG
AAGGTTCATATATATCTGGCTGGAGATAGCTCTGGTGGTAACATTGTGCACCATGTTGCT
TTGCGAGCTATAGAATCGGGAATTGATGTATTGGGGAACATATTGCTCAATCCGATGTTT
GGGGGACAAGAAAGAACTGAATCTGAACAGCGTTTAGATGGGAAATACTTTGTTACTCTA
CGAGACCGAGACTGGTATTGGAGAGCTTATCTCCCTGAAGGTGAAGACAGAGACCATCAT
GCATGTAATCCGTTTGGACCTAACGGTAGAAGTCTTGAAGGAATCAAATTCCCAAAGAGT
CTTGTCGTGGTTGCCGGCTTTGACCTTATTCAGGATTGGCAATTGGCTTATGTTGATGGG
CTCAAAAAAGCTGGCCAAGAGGTTAAACTTTTATATATGGAACAAGCCACGATCGGCTTT
TACTTGTTGCCGAATAACAATCACTTCCATACAGTTATGGATGAGATAAGCAAGTTTGTA
GGATCTGGCTGTTAA
>EDWA@DN13304_c0_g1_i1
ATGGACGTGACGGCGGCGGCGAATGACGTGGCGCCCGGAAATTGGAGCGAAACTCGGAGG
TGCGTAGTTCTCGGAGGCCGAGGATTCTCAGGAAGAGCGCTAGTCAACAGGTTGCTTCGA
CTCGGAGGCTGGATCGTCCGAGTCGCTGACTCATCTTCTCACTCGCTGCTGCTCGATACT
CCCTCCGCTTCTGACTCTCTCCTCGCCGATGCTATCAGTTCCGGTCAAGCCTCCTTTTGC
CACGTCGATGTTCTCGATACGTCTCAAATCATCGAAGTAACTAAAGGTGCAGATGTTATA
TTTTACATGGAACCAACTGATTTAGACACACATGATTTCTGTAATTGCTACATGATCATA
GTTCAAGGTGCAAAAAATGTCATCAATGCATGCCGAGAAAGTAAAGTTAGGCGACTTGTA
TACAACAGTTCTGCAGATGTTGTTTTTGATGGTTCACGGGATATACTTAATGGTGTTGAG
TCCTTTACCTGCCCAGGGAAATTTAACGATATGATGATTGACCTTAAGTTTCAAGCGGAA
GGACTAATCAGGTTAGCTAACAATATTGATGGTCTTCTAACATGTGTACTTCGCCCTAGC
AATGTCTTTGGACCCGGTGAACCACAATTTGTGCCTTTGCTAGCGAATCTAGCCAAGTTT
GGTTTGGAAAAGTTCATTACAGGAAGCGGTGAAAATATGTCTGATTTTACCTATGTCGAG
AATGTTGCGCATGCTCATATCTGTGCTGCAGAAACTATAGATTCTCGAGCAGTGTCTGTG
GCCGGAAAGGCTTTTTTCATCACAAATCTTGAGCCTGTAATGTTCTGGGAATTTGTGTCT
CTCATACTTGAAGGCTTAGGGTATCAAAGACCATTCATAAAAGTTCCTACTTGGATGGTT
TCCTATATAGTCTTACTTCGTCAATACATACATGACAAATTGCCCTACAGAATTTATAAA
TATTCTGTGTCACCTCATTACCTGGTTCTGTTAGCTTCACGTGACAGAACTTTTGACTGC
TCTGCAGCTCAAAAGCATCTTGGATATGCCCCTGTTGTCTCCCTCAAAGATGGTATCAAG
TCAACCGTTGAATCATTCTCTCATCTAGCCAAAGACTCGTATTTTATGAGATTCAGCAAT
TTTGATGAACAATCCAAAGCAGAGAAGTTGCTAGGCAGTGGGACAGTTTCAGATATCTTG
CTGTGGAGAGATGAAAGGAAAACATTTTCCTGCTTCCTTACTCTGGCTATGGTATTTTAT
TGGTTCTTTTTCTGTGGAAGAACTTTTACCTCATCTGCAGCCCAGCTTCTGCTGGTAGTT
ACAGCCATGCTTTATGGACATGGAATTTTAGCATCAGAGACATGTGGTTTTGCTGTTCAA
AAGATACCTTCATCTTGGTTTGAAATACAAGATTCAGATGTGAAAAATTCAGTCAGATAC
GTATCTGATATGTGGAATAGAGTAGTTCATACCATCAAATTGTTGGCCAAAGGAGATGAT
TGGAGCAGGTTTTTCCAGGTTTGTATTTCGATGGCAATATTGTGTTTATGA
>EDWA@DN13304_c0_g2_i3
TTTTTCATCACAAATCTTGAGCCCATAATGTTCTGGGAATTTGTATCTCTCATACTTGGA
GGTTTAGGGTATCCAAGACCTTACATAAAGGTTCCTACTTGGATGGTTTCATGTATTGTC
TCACTTCACCAATGTTCACATGAAAATTTGCACAACCATAACGTATCACCTCACTACATG
CTTCGATTAGCTTCACGCACCAGAACCTTTGACTGCTCTGCAGCTCAAAACCATCTTGGA
TACTCACCTGTTATCTCCCTAAAGGATGGTATCAATTCAACAATTCAATCATTCTCTCAT
TTAGCCAATGACACATTTTATACGAAATTTAATGAACAATCCAAAGCGGAGAAGATGCTA
GGCGGTGGGATAGTTGCGGACATCTTGCTGTGGAGAGATGAAAGGAGAACATTTGCTTGC
TTCTTTGTTCTGGTTTTGTTATTTTGCTGGTTCTTTCTTTGTGGAAGAACTTTTGCCTCT
TCTTTAGCCGACCTTCTGCTTCTAGTCATAGTCACTCTTTATGGGCATGGCATTTTATCA
TCAAAGCTATGTGGTTATGCTGTTCAAGAGATACCTTCGTCTTGTTTCCAAGTCACTGTA
TCAGATGTTCAAAAGTCATTGAGATCCATAGCATGTATATGGAATAGAGGAGTACGCAGA
ATAACAACTTTGGCAAAGGGAGAGGATTGGTGCGAGTTTTTCAAGGTTGTGTTTTCCCTT
TATCTCATAAAGTATATGCAGTCTTATTCCTTGGCTGTGCCTTTCGCCATGGCTCTGGTT
TATGCCTTCACTGCATATTTTGTTTATGATCAATATGAAGCAGAGATTGATGCCTTTAGG
TTGCTTATGTTCTGTTGTATGGTGGAATTAAAAGAATTTTTATGGAGGTACCTACCATTA
CCAATATCATCATCCCTTCAAAACGACAATGTTTTGCATCAACCAAAAGTTGCTGCTCGA
GTAAAGGAGTGGAAATAG
>EDWA@DN13305_c0_g1_i1
AAAATCAAAACAACTAAATCCCCTGATGTTACCAGCAGCAAATCTGGAGGAACTGAAATG
ACTCAGAAGGTGACCGGAAGTATTGCTTCCACCACCGATGTTAATGAACCAAGTAGGAAC
GAAGAAAAAGTTCCACTTCATACTGAAATGGTGTCAGATTATGCTGCCATTCATGCACCA
GTTTCTTCATTGACTCTTGAAGCAATTGGTAAAGAACACCAGATACAACAAAAACCACAA
GCTTATGTGGTTCAAAAGGGAAATGTAAGTAACACTGAGAAGGATTTGTCAAAATTTACA
AGCACAAGTGTTACGGAAAACCAGTATCAAGCCCCCTTAGCTCGGGTCTCTTCTTTGGAA
GATCCATGTACTGGAAGTTCCGAGTATGACAAAGCACCTCCAGCTAGCATGCAGGCTGCA
ACAGCAGACTCAGGGAATGTTAGAGCTCTTGTGGCTGAGACTAATAACTTGAAA
>EDWA@DN13306_c0_g1_i4
ATGAGTCAAAAGGTTCGTGCAAAAGCTGAATCTGGAATCTGCAACGTGTGCTCTGCTCCT
TGTTCATCTTGTATGCACCTTGGCATAGCTCATATGGGATCAAAGAGTGATGAGTTTTCT
GATGAAACTGATCATGTTGCTGTTGCAAGTCAGTATTCTATCAATGAGGATAAAACAGGT
GACAGCTTACACCATAACCCCAGTGAGGCAAGTAATTTACTCAATGTCAATTCAAGTCAC
GATTCCTACTCTGAAAATTTCGAAAGCAAAGTAACTGCAAGGCCATCTTCCAAAGTTGTT
GAAAGCCATGTTGATAGTATTTCATGTGCTGGTAGAGCCAGTGATGCAAATATAGCTTTT
AGCTATTGTAACAAGGATTTAGACTGTAATAATTCATCTCATAGTTCAGCATCAGTTTGT
AGTTTAGGATCTGGAAAGGTTCCCTCTTCCCAGAAGCTAGACTTGTCAGAACTTCCTTCT
ATAAAGGAAGTAGATTCTGGCAGTAGTTCGCCTAGGATCCAAATTCCATGTTCACATTCT
GGAAGCAGCAAGAGTGCTATTGGAGGCAGATCTGAGATTTCTCCCAAAATCCATCCCAAG
TTAGAAGCAGATATTGATGGCAATAGTGAGGACCCACTGGATAAAACTGGTAAAAGTTTG
AAGGAAGATGAGGTAGATCAGTCTGTGAAGTTACCTGACAGGCTGGAGTCTCCTTTGCAA
ACAGCTTCTCTGGATGAGGGTTACGAATCTGATCCCTCAGAACTTGACGTTAAGGTATGT
GATATTTGTGGGGATGCAGGACGAGAAGATTTGCTTGCTATATGTAGCAAGTGCACTGAT
GGTGCAGAACACACTTACTGTATGCGAGAAATGCTTCAGAAAGTTCCCGAAGGTGAT
>EDWA@DN13306_c0_g1_i5
ATGAGTCAAAAGGTTTGTGCAAAAGCAGATTCTGGAACCTGCAACGTGTGCTCAGCTCCC
TGTTCATCTTGTATGCACCTTAGCATAGCTCAGATGGGATCAAAGAGTGATGAGTTTTCT
GATGAAACTGATCATGTTGCTGTTGCAAGTCAATATTCTATCAATGCGGATAAAAAAGGT
GTCAGCTTATACCATAGCTCCAGTGAGGCAAGTAATTTACTCAATTTCAATTCAAGTCAC
GATTCGTACTCTGAAAATATAGAAAGTAAAGCAACTGCAAGACCATCTTCTAAAGTTGTT
GAAAGCCATGTTGATAGTATTTCATGTGCTGGTGGAGCCAGTGATGCAAATGTAGCTTTT
AGTTATTGTAACAAGGATTTAGACTGTAATAATTCATCTCATAGTTCAGCATCAGTTTGT
AGTTTAGGATCTGGAAAGGTTCCCTCTTCCCAGAAGCTAGACTTGTCAGAACTTCCTTCT
ATAAAGGAAGTAGAATCTAGAGGTAGTTCACCTATGATCCAAATTCCATATTCACATTCT
GGAAGCAGCAAGAGTGCTATTGGAGGCAGATCTGAGATTTCTCCCAAAATCCATCCCAAG
TTAGAAGCAGATATTGATGGCAATAGTGAGGACCCACTGGATAAAACTGGTAAAAGTTTG
AAGGAAGATGAGGTAGATCAGTCTGTGAAGTTACCTGACAGGCTGGAGTCTCCTTTGCAA
ACAGCTTCTCTGGATGAGGGTTACGAATCTGATCCCTCAGAACTTGACGTTAAGGTATGT
GATATTTGTGGGGATGCAGGACGAGAAGATTTGCTTGCTATATGTAGCAAGTGCACTGAT
GGTGCAGAACACACTTACTGTATGCGAGAAATGCTTCAGAAAGTTCCCGAAGGTGAT
>EDWA@DN13306_c0_g2_i1
CCTTGTTCATCTTGCATGCACCTTAGTTCATCTCAAATGGGATTGAAGAAGAATGAGTTT
TCTGATGAAACTGATAGTGCTGCTTTGGCAACTCAGTATTCTATCAATGAGGATAAAACA
AGTGACAGCTTACAGCATACTTACAGTGAAGCAAGTAATTTACTGAGTGTCACTTCAAGT
CATGATTCTTACTCTGAAAACATAGAAAGTAAAGCAACTACAAGGCCATCCTATGCGTCA
GAAGATGTTGGGATTCAGAGAATCTTCTCAAACAAGTATGATGGTTCCAAAGGTACTGAA
GGCCATGATGATAGTTCTTCATGTGCTAGTAGAGCTAGTGATGCAAATGCAGCTTTCAGT
TATTGTAACAAGGACTTAGAAAGTAAGAGTTCATCTCGAAGTTCAGTGTCAGTTTGTAGT
CTAGGATCTGGAAAAGCGCTCTCTTCCCAGAAGGTAGATTTGTCTGAACTTCCTTCTGTA
AAGGAGGAAGATGCTGGCGGTGGGTCACTGAGGATCCAAAGTGACAAGAGTGCTGTTGGA
GGCAGTTCTGAGATTTCTACCAAAGTCCATCTGAAGTCAGAAGCAGATATTGATGGGGAA
CTGCTGGATAAAGCTGGTAAAAGCTTGAATGAAGATGAGCATGATGGGTCGAATGAGTTG
GTTGAGTTAGCTGGCAAGCTGGAGTCACCATTGCAAGCGGCTTCTGGAGATGAGAGTTCT
GAATCCATTGCTACTGAACATGATGTTAAGGTGTGTGATATTTGTGGGGATGCTGGACGA
GAAGATTTGCTTGCTATATGTAGCAAGTGC
>EDWA@DN13307_c0_g1_i2
ATGGACGGTGGCATTTCTAGCCCACTCACCGGCTCCGAGATTCACGGTTTCCGTACATTG
GCAGATTTGGATGTTCAAAATATGATGGAAGAAGCCAAGTCTAGATGGCTACGTCCAAAC
GAAATTCATGCTATACTTTGCAACCACAAATATTTCCCAATCTACGTGAAACCGGTGAAC
CTGCCCAAAAGTGGCACTATTGTATTTTTTGACCGAAAGATGCTCCGAAACTTCCGAAAA
GATGGCCATAACTGGAAAAAGAAAAAAGACGGGAAGACTGTTAAAGAAGCTCATGAACAC
TTAAAAGTTGGTAATGAAGAAAGGATTCATGTATATTATGCACATGGCCAAGATAACCCT
ACCTTTGTTCGTAGGTGTTACTGGCTGCTTGACAAGTCTCTAGAACACATAGTTCTTGTT
CACTATCGTGAAACACAGGAGTCACAGGGTTCTCCAGCAACACCTGGGATTTCAAATTCC
AGTTCAATATCTGATCAGTCTACTCCTTTAAATGTTATGGAAGAGTTTGATTCTGGAGTT
GGTAATGCATATTATGAAGAACCCAATAATAGTGTTGATGTCAGAAATCATGAAAGGAGG
CTTCATGAGATTAATACACTTGAATGGGATGAGCTTCTGATAACAAGTGATAGTAATGAG
TCAACTGTATCTAGAAGAGAAAAGAATTCTTGCTTTGAGCAATTGAATCAAACAGCAGGA
AATGGCTTCTCAAATGATGGTAACAATGCGCACTTCAACACTCATGCCCATAATTTATCA
ACAGAAATTTCGATGCTTGTTAATTTAGTTGAGCCAGGTGCTCAGAGTAACAATGCTTAC
CTCAACACTCCAGTGACCGTTTGTAATCCGATACCCAGTAGTCAATTAAATTCTAAAGTG
CTTCGAAAAGACACTATTGCCATAGGGACTGGTGATTCATTGGACCTTTTGACCGATGAT
GGTTTAAAAAGTCAGGGCAGTTTTGGAAAATGGATGAACTACACTATGACTGAATCGCCA
GTTTCAGTAGGTGACTCTATGCAAGAATCATCAGTTTCATCTGTTCAAGATTCCTTCACC
TCTCCCGAGCAAATATTTAGCATATCTGAAGTCTCACATGCATGGGCCTGTTCAACTGAA
AAGACAAAGATTTTAGTCACTGGAGTCTTTCATCAAGCTTATCAAAATCTTGCCAAGTCC
AATTTGTTTTGTGTATGTGGTGACATATGCTACCCGGCCGAAAGTATCCAT
>EDWA@DN13307_c0_g1_i4
ATGGACGGTGGCATTTCTAGCCCACTCACCGGCTCCGAGATTCACGGTTTCCGTACATTG
GCAGATTTGGATGTTCAAAATATGATGGAAGAAGCCAAGTCTAGATGGCTACGTCCAAAC
GAAATTCATGCTATACTTTGCAACCACAAATATTTCCCAATCTACGTGAAACCGGTGAAC
CTGCCCAAAAGTGGCACTATTGTATTTTTTGACCGAAAGATGCTCCGAAACTTCCGAAAA
GATGGCCATAACTGGAAAAAGAAAAAAGACGGGAAGACTGTTAAAGAAGCTCATGAACAC
TTAAAAGTTGGTAATGAAGAAAGGATTCATGTATATTATGCACATGGCCAAGATAACCCT
ACCTTTGTTCGTAGGTGTTACTGGCTGCTTGACAAGTCTCTAGAACACATAGTTCTTGTT
CACTATCGTGAAACACAGGAGTCACAGGGTTCTCCAGCAACACCTGGGATTTCAAATTCC
AGTTCAATATCTGATCAGTCTACTCCTTTAAATGTTATGGAAGAGTTTGATTCTGGAGTT
GGTAATGCATATTATGAAGAACCCAATAATAGTGTTGATGTCAGAAATCATGAAAGGAGG
CTTCATGAGATTAATACACTTGAATGGGATGAGCTTCTGATAACAAGTGATAGTAATGAG
TCAACTGTATCTAGAAGAGAAAAGAATTCTTGCTTTGAGCAATTGAATCAAACAGCAGGA
AATGGCTTCTCAAATGATGGTAACAATGCGCACTTCAACACTCATGCCCATAATATAGTT
GCAGCTATGAAGATTCAACATGCCTTTCGCAACTATGAG
>EDWA@DN13308_c0_g1_i2
ATGTTGGGGGTGCTGGGGATGTCCACTCGGTGGCCATTAAAGGTTCAAAGACCAGATGGC
AGCAAATGTCGAGGAACTGGGGCCAGAACTGGCAAAGCAATTCTTACCTTAATGGCCAAA
GCCTCTCTTTTATTGTCACAACCAGTAATGGTCACAGTGTTGCTTCTTTCAATGTTGCTC
CATCAAGTTGGTCCTTTGGACAGACTTACACCGGAGGCCAGTTCGGGAGCAGAAAATAAC
AGCCTCCTGCAATATATGTGTATGGTATTTGTTCCGGACATGATTCGGTCCGTCGGTCGG
ATGATTGAAATTTGA
>EDWA@DN13308_c1_g1_i1
TTCATGGCTTTACTTTCAATGGTTGCAGCTGTTCATGGATATGGCGGTGGTTGGACCAAT
GCTCATGCTACCTTCTATGGCGGAAGTGATGCTTCAGGAACAATGGGTGGAGCTTGTGGT
TATGGAAATCTGTATAGTCAGGGTTATGGGACGAATACGGCTGCTTTGAGCACTGCTCTG
TTCAACAATGGGCTAAGCTGCGGTTCTTGCTACGAGATCAAGTGTGTCAACGACGGCAAA
TGGTGCTTGCCCGGCTCCATTGTGGTCACGGCCACCAATTTCTGCCCACCCAACAATGCT
CTCCCGAACAATGCCGGCGGCTGGTGCAACCCTCCTCTGGAACACTTCGACCTTTCTCAG
CCTGTCTTCCAACACATTGCTCAGTACAGAGCTGGAATTGTCCCTGTTTCTTACAGAAGG
GTACCGTGCAGAAGAAAGGGAGGCATAAGGTTCACAATCAACGGCCACTCCTACTTCAAC
CTAGTCCTCATCTCCAACGTCGGC
>EDWA@DN13309_c0_g2_i1
CTTACTGCCCAACAGTTGAATTTGCAGCAGTTTGCCAAATATATGCATTTTGTTAAGGAT
ATTCTCAGAAAGATAGAAGACAAACGGGGGGTTACTTTAAATGATTCGGGAATCCCAGAG
GTAAAACATGCTACAAATTCCAATGGGCTTCAGCCTGAAGCCTTGAGCAGAACAAGTGGA
ACTGTGGCTTCAGCTAAAAGCAGCCCAGCATGGGATGAAGACTGGGGCCCTACAGCCACA
GGAGCTCCCACTGCTCAGCAGCCTTCAAAAACCAACTCATCCATTGATTCCATCTCGGGT
GATGAATCAATTCAATCAGCACCCAAACAATCAGAGCCTTCCGTGGTATCTACGGTGTCT
AGCCACCAAATCCCTGTTTCCTGCCCTGCGGTTGACATTGAGTGGCCTCCTCGTGCAACT
TCAGGTATTACTGCAAAGCAATTAAATGCTGGAACCTCATCGACATCAAATTTTGATGAT
TTAGACCCTTTCGCAAACTGGCCTCCACAGCCTAGTGCCTCAAATGGTTTGGGGAGCTTC
AACAATGACACCACGGGACCAGCCACAACCAATTATGGATCCAGTTCTATCAATAGTACC
CAATTCAACATTAACAAAAGCAACAGTTGGGCCTTCAGCAACCAAAACTCAGGGGAGCTA
CTAAGACCTAATCTCGGAGGTTCAATCGGGGGTCTCCAGAACACTATTGGGTTCATGAAA
CAGAATCAGGGGAGTTCAGCTTCGATGAGCTCTTCATACAATAATCAGAAATCGTTAGAT
CTGGGATCTATATTCAGTACTAGCAAAAACGAGCAGGCTGCTCCAAAACTTGCACCACCA
CCCTCAACCGCTGTAGGTAGAGGAAGAGGGAGGGGG
>EDWA@DN13309_c0_g2_i2
ACCCTAGCTGTTTCAAACGCGATTCTCAAGCAGTATGGAGTTGAATTCACTGCAGAGCAT
GTCCTCCCTCTACTCACGCCTCTTCTAACTGCCCAACAGTTGAATATTCAGCAATTTTCC
AAATATATGCATTTTGTTAAGGATGTTCTCAGAAAGATAGAAGACAAATGGGGGGTTACT
TCAAGTGATTCGGGAATCCCAGAGGTAAAACATTCTACTACTGCCAATGGGTTTCAGTCG
GAAGCCTTGAGCAAAACAAGTGGTACTGTGGCTTCAGCTAAAAGCAGCCCAGCATGGGAT
GAAGACTGGGGCCCTACAGCCACAGGAGCTCCCACTGCTCAGCAGCCTTCAAAAAACAAC
TCATCCATTGATTCCATCTTGGTTGATAAATCAATTCAATCAGAGCCTTCTGTGATATCT
ACTGTATCCAGCCAGGAAATTCATGTTTCTTGCCCTGCGGTTGACATCGAGTGGCCTCCT
CGTGCAACTTCAGGTATTACTGCAGAGCCTGACAATGGCGAGAAGCAATTAAATACTGGA
ACATCATTGGCATCAAGTTTTGATGATTTAGATCCTTTCGCAAACTGGCCTCCACGGCCT
AGTGCCTCAAACGGTTTGGAAAGCTCGAACAATGGCACCATGGGACCAGCCACGACCAAT
CATGGATCCAGTTCTATCACAAGTACCCAATTCAACATGAACAACCCTGATGACAAAAGC
AACAGTTGGGCCTTCAGCAACCAAAACTCTGGGGAGCTATTAAGACCTAATCTCGGAGGA
TCAACTTCCAATGCAAGCATTTTGAACAGTGGGGGTCTCCAGAACACTATTGGGTTCATG
AAACAGAATCAGGGGAATTCAGCTTCGATGAACTCTTCGTACAATAATCAGAAATCGTCA
GATCTCGGGTCCATATTTAGTAGTAGCAAAAATGAGCAGGCTGCTCCAAAGCTTGCACCA
CCACCCTCAACAGCTGTGGGTAGAGGAAGGGGGATGGGGAGGGCAAGAGCAAGAGCAAGG
GTCACTACCCATGCCAAATCAACATCGGAACAACCACCTCTCTTGGATTTACTTTGA
>EDWA@DN1330_c0_g1_i1
ATGGCTTGCAATTTGAACAGGGATTCTTTTGAGCAAGGTGCAAACTGTCTTTCTGATAAA
TCAATTTCTTTGTCATGTCAACCCATTGAAGTTGGTGAAAATGGCTTGGCTGGGAGGTTG
AATGCACCGGATCTTTTGACAAGGGAGGCTTGTGCTGCAATTAGTTCTAGCAGTTCAATT
GACTGTTCTGGACAAAGAGAAAATGAAGGAAAGGATATTGTCAAGGTCGATCGTGTTTCA
GAAACTAAAAATTGTCCAACTACATCTTCCTCTTCTCGAAGGAGCAAACAGAAAAGTAAA
TCAAGCCGAAAGGCTCCTACAAAAAGGGATGCTAAGAACTGCAGAAGCACAAAGCTGCAA
CTTCCACTTGAAAGTATTGAATTCCTTTTCAAAGCTTCAAGAAGGAAAAGAAGCTGTTCA
TCGAAACCAGCGCGGTCTTCCATTTGGGGATTGTTCAATAATATTGCAAAATTTGTTGAG
CCATGTCCTGATCTTATGTGTAATGGAGTGCAGAATCAAGAACCTTTCAAAGGTAGGGGT
AGCCGGAAACGAAGCAAAAACCGGGCTGTTCAAAACAAAAAGGAACCAAGTGGGCTAAGT
AACACTTCAATTAGTTGCCTACGTCTGAAGATTAAAGTGGGTAAGGAAGTTGCTCCGAGT
AATCTGAATACTTTGGTTGCAGAAGTGGTTGATCCATCAGTTTCTGTCGGCACTTTTAGT
AATTATGGGAAGGAAAATGTTGTTGAATCTAAAGCAGAACTGGGTAGTGAAATGCAGTTT
CATTCCAAGGAGGACCAGGAAATGGTGAAAACATGCTCAGATGCTTTTATTGCGGAAGTA
AAACTAGCAAATAAGGTTGTGGGGAGTGCTGAAAATCTTAAGAAGATTGCTGAGTATGAT
GCAGATAATTCCCTTGTAAGTCAGTCTGATGCAGTGGGTGAAGCATCTCAAGAAGCAATA
GAGAACAAGTGCATGGATCCTGGAACTTCACCGGATTCAGAAGTAATCAATACAATTCCT
GATGCACAAGTTGGTTTAATACACCAAGAAGAGTCGCATGAAATGGTTTTGAATACTTCT
GGAGCTATTGCTTCTCCTGGAGGTGTTAAGACTTTTAAGGGTAGCAAGAGGGGAAAGAAA
AATGATGATCATAGATCTCCTGGTGCAGCCAGCATTAGAAAAGCTAAATCATCAAAGAGT
CACCGAGGTGGGAAAAAAACAGTAGATAATATATTTGTCTCCTGCGAAGCTCTTACTTCA
TCCTCTGCTGCAAATGCTTCAAGAGAGAATGGGCTTGGAGTCTCCACAGAGGCTACAGAA
AGTATGGGTAAAGCTTGTTTCAGTCCTGATGTTCCAGATGCAAAGAACACTAAGCATATC
TCTTCCTCTAATCACAAGCGTAATCAACTTTCCAAAAGTTCAAAATCGAAGGGAGTGAGC
AAGGGAAAGTCGAGAATCTCTGATTCTGAAAGGAGCAGGAAAGGAAGTGCTTCTAAGCGG
AGGGGAGATGAGTCAAAGTCAGTTAGTAAGAGCAAAGTAAAGGAGAAAGGTTCTGATGAA
GAGATTGTTTCCAGAGGAGGAAAGAGCCCAGTAACAGATGGTGCTGCAGGAAATCAGATT
TCAGATGATAATGAGGATTTAAATACTGGCAACAATATTGCATGTGCAGACATGGTTGAT
GCTGACTTGGTACCAAATGGCGTCATGCAGCAGCATACACAGCCTGATAATGCTTGGGTG
CGTTGTGATGATTGTCATAAATGGCGGCGAATACCAGTTTCACTTGTACAGTCAATTGAT
GAGGCATACCGTTGGGTCTGTGGCGACAACATGGATAAAGCATTTTCTGATTGCTCAATC
CCACAAGAGAAGTCCAATGCAGATATTAATGCTGAGTTGGGCATATCAGATGCTGAGGAA
GATGGTTGTGATGGTTTCAATCATAAGCAATTGGAAAAGGGAATTGAAACTAAATGTACG
ACAGTATCACCGCCTTCACATTTTTGGCGTATTGATAGTAACCAATTTTTGCACCGTGGC
CGAAAAACGCAAACCATTGATGAGATAATGGTTTGTCAGTGCAACAGACCTCCAGACGGG
AAGCTTGGTTGTGGGGATGAATGCCTAAATCGGATGCTGAACATTGAATGTGTCCAAGGC
ACCTGCCCTTGCGGGGACCTCTGTTCAAATCAACAGTTCCAGAAGCGCAAATATGCAAAG
CTGATGTGGGACAGATTTGGTAAGAAGGGTTTTGGACTGAGGATGCTAGAGAATATATCT
TCTGGTCATTTCCTCATTGAATATGTTGGAGAGGTTCTTGATGTGCAAGCTTATGAGGCT
CGGCAAAAGGAGTATGCTTCTAGGGGCCAGAGGCATTTCTATTTCATGACGTTGAATGGC
AGTGAGGTAATAGATGCATATGTCAAAGGAAATCTGGGGCGCTTCATCAATCATAGCTGT
GATCCCAATTGTCGTACCGAAAAGTGGATGGTTAATGGTGAAATTTGTATTGGACTATTT
GCATTGAGAGATATAAAGAAGGGTGAAGAGCTTACATTTGACTACAACTATGTGAGGGTT
TTTGGAGCTGCTGCAAAAAAATGTCATTGCGGTTCACCTCATTGTCGGGGTTACATAGGC
GGTGATTCACTTAGTGCTGAAGTAATTGTTCATGATGATTCAGATGAAGAATCTCCTGAA
CCTATGATGCTTGAAGATGGTGAAACCTGGACTGGTTCTAAAGCTGTTATATCTAGATCG
AGTTCCTTTGATGGTGCAGCAATACAATCGGTGGAGAGTGTAATAACTGATGGTGTAGTA
AAGTTCGAGAATATGAAAGAAGCCGAGAACTCTGTGAGCCGTTCTGCTTCTGCCACATCT
GAATTGAACAGTTCAATTGAAACTGAAGATCCGAAGGGGAAAATCCAAGTAGCCATTCCG
TCGGATGAAGCTTTGTCTGTGACAGTTCCCAATGAAGCTGTTCAGCCAGATGGTACCGAG
GAACAGAAGGCTATCAACAAAATCTCTTGTTCCATTCAGAAATTAGATGCTTCTCTAAAT
ATGTCAGATAACAAATTATCTTCTGATATTATTGATGCTAATAAGAAGTCCAAGTCTGAT
ACAGCAGAAGACAAAAAGGTTCCTGTAAAATCACGCACCCTGATGAAGACTTCTCGTTCA
CCCGGCTCTGTTAAGAAGGGGAAAAATAGTAGTAATTCTCTGAATGGAAATAAGATTCAG
ATGACATCCAACAAATCTCAAGTGCCAACTGTGAAGCCCAGAAAATTCTCAGAAAATTCA
ACTACTGGCCATTTTGAAGCAGTGGAGGAGAAACTTAATGAGTTGCTGGATTCTGATGGG
GGAATAACAAAACGAAAGGATGCATCTAAAGGCTATTTGAAGCTTCTACTTCTCACAGCT
ACTTCTGGTGATGGTGGCAGTGGGGAAGCAATTCAAAGCAATCGAGAGCTATCAATGATT
CTTGATGCACTTTTAAAAACAAAATCAGGACATGTGCTAACCGACATAATTAACAAGAAT
GGTTTGCAGATGCTACACAATATATTGAAGAAACATAGAATGGACTTCAAAAAGATTCCG
ATTCTTCGGAAGCTTCTAAAGGTTTTCGAGTATTTGGCAGGACGGGGAATACTTACTCAG
GAGCATATTAATGGAGGTCCTTACTGTGCTGGAAGGGAGAGCTTTAGGGAGTCGATACTG
TTCTTCACAGAGCATGATGACAAACAGGTCCATCAAATAGCCCGTAATTTCCGTGATAAG
TGGATTCGAAAACCTGTCAGAAAGCATGGCTACAGGGACAAGGATGAGGGCAGGATGGAG
TTTCACAGGGTGTCGGCATCTCACAATAATTGGCGTGACCAGGCCGTACGAGCTACTGAA
GCAACTAATTGTGTCACGCAATCTGTGGCTGGAACAACATCAACGGATACTTCCACCAAG
GAGGGTGGTTCATCATCAGTTGGTGTTTCCCAAACTAATGGTACCCGAATTCGTAAGCGG
AAAAGCCGTTGGGATCAACCAGCAGATCCAGAGAAAATTGATTCACTGTCACCAAAGAAA
CTCCAATGTAGCACGTTATCCACTTTAGGTCAAGCAACATCAGATCATGCAGAGAAGATA
AACAGTGGGGATAACAAATGCCATGAAATTTTCTGCAACGGGAACCAAAGTTTTCAGCTG
GATGCTCCACCAGGGTTCTCATCTCCTCTCAATACATCTTTGGTTGCATCTGTTTCACCA
TCAACTGCTACACGTTTCTCTCAACCAAAAGTTTGCCCGTCGAAGTTCCCTGATGCGGTT
GTTGCTCATCCACAGAAGAGATTCATTTCCCGTTTGCCGGTTTCATACGGAATTCCACTT
CCCATTTTGCAGCAGTTCGGAGCACCACAAGGTGAAAGTCTAGAAACTTGGAGGATGGCC
CCTGGCATGGCTTTTCACCCATTTCCTCCTTTACCTCCATGTCCCCCTGATAAGAAAGAC
ACTCAACCTGCTTCTGCTGCTAGCTCCGTCGGAATTAGTGCTGACATAAAAGAAGCGCAA
CAGGACAGCCGTCGACCTGCCACTAGTTATTCCGATGAAAGCATTCCAAGCACAGCTGGT
GGAAACCACCCAGAGTCCAACACTAACATCCAACAGGCATTGAAAAGAACGAGAGACTCC
TCGTATGATTTGGGTAAGAAGTACTTCAGACAACAGAAACGAAAAGGGCCACCGTGGGAT
AAATCCGAAAGCTTGGGAAGCAACCATATAGGTGAGACATGCTGCATAGATGTAGGACAT
ATAAACAATGAGCCCAGAAATTCATGTTATTCAGATGATATATAG
>EDWA@DN1330_c0_g1_i5
ATGGGTTCGTGTGGGGAGATGACTTTGGTTAGCGAACCTTTGCTTGAAGTTGCTGCTGTA
GAGCAGCATTTCTGCTCTGAGTCCATGGGGAAACTTGTCTCTGACTCTGAGCAACGGGAT
TGTGTTGTGATTGATTCTAACGGGGATTGTGCTGACGAATCGGGTGAAGATGAAAGCACT
GATTGCAGAAGCTCTGGGGATATTGATTGCAGAGTTGGAATAAAGGGTGAGGTCCAATTG
GTTGGTTCTGGCTTGAAGGAATTGATGGGTGGTGAATGTTGTGGAAACTCGGTCTGTTTG
AAGAAAAATGGGGGTGAAAAAGCTGATGCTTCTTGTTCAAAAGAATTGAAGAGTGATGTG
TGCAGTGATTGTTTGGTTTGTGTGGAAAATAATCATGGCGAACTTATGGGTGATTCTGGC
TTGAAGGAGTTGATGGGCAATAGGAATGATGATACTGTGGTTTGTTTGGTAGATAAGGGT
GAAAGTGTGAATGATTCTGATTACTCAATTGAAAATCAAGGCGAGAAAGTGGATGGTTCT
TTTCCAAAAGAGTCGAGGGGTGGTACGTATGGTGATAGTACAGTTTGTTCCAATGGAAAT
CAGAGTGAGAATTTAGATGGTGCTGGCTCGAAGGAATTAATTGTTGATATTTGTGGTGAC
ACTGTGGGCTGTTTAAATGATAATCCGGGTGAAAATCTAGATTGTTCTGGGCCAGAGGAA
TTAATAGGTCTTGTTGATAGTATGGGTTATTCGAATGAAATTCAGTGTGAAAATGTAGAT
TCTGGTTCGAATGAACTGAAGGGTGATAGGATTGATGATCATGGGGTTTGTTTGAATGAA
AATCAGGGCAGCATTGATGTTCATGATTCAAAAACTGATGCGTGCTTGGAGAAATGTGGG
TCTTCTGGAGAGGATGGTACACCTGCTATGGATGGATCGTTAGGCTTGTCTCATGATGAA
AACACTGCTTCTTTGAGCTGTGGTAACGATGAAAATGTGGTTGGCTTGATGTTAAAATAT
TGTATGGGCAATAATCAAGGTGGGGTTGGTTTCACTGATAATCAGGGTATAGTTGATTAT
CACTACTCAGTAAATGATGTTTCACAGGGCGGCGAAATGCCATCAGAACTGAACACTGTG
TCTGCTTCACCTAGAAATTCCATTAAACAGGATAATCAGAAGGATGACGAGAGGGTTAAT
GGTTCCATTCTGCAGGGGATCATGGAATATAGGGAAGAGAAGTCTGAAGAGAAATATGAT
GCGGTAAAGACGGAAGACACTGATGTTCTGAACCAAATATTGCCTTCACAGGAGTTTGAA
GTGCCCTTTGACTTAATGGACGCAACTGGTGAACACATGAATAATTATGATTCTAGTACC
TATTGTTCCTCTTTGGAAGTAGCTATGGAAGAAAAAAAAGAGATATTAACTGAGATTGAG
ACTAATATTTGCAACCAAATGCCTTCTATTCATGGTAGTAACCTGGCTTCAGCATCAATA
GCCATTGGTGGTTGCAGAAGTGATCGTCCACAACAAAATGACCCGAAGGATAGTAACACT
ATAACTGGTCCTTCTCTGGATGGGGAAAGTGGTGCTTCACCCATTATAGAATCTGATATG
TGCAGCAAGATATTGACTTCATGTTGCGCTGAGACACATTCCAACTTACAACGAACAGGC
GATTCATTGGGTAGTTGTGACTGGCATAACCAGAAAGATCTGAGTAGCAGTGCCAGTGAT
ATCTCATTGGAAAGTTCTACTAAACCTATGGAAACTAGAAGTAATGGTGATTTATGCACT
GAGTTGTTCGCTTCACGCATATCATTGCACACACAGCAGAATGAACAAACTGATTGTAAG
AATGTTAGTAGTCCATCAGGAGATGGTGTTGCAGAGATTTCTGAGGGGACTGATGTTCCT
GCAGGTAAAAAGGTTGAGATTATCAGTGAAATAATAAATGCTAAAGGAATGGCTTGCAAT
TTGAACAGGGATTCTTTTGAGCAAGGTGCAAACTGTCTTTCTGATAAATCAATTTCTTTG
TCATGTCAACCCATTGAAGTTGGTGAAAATGGCTTGGCTGGGAGGTTGAATGCACCGGAT
CTTTTGACAAGGGAGGCTTGTGCTGCAATTAGTTCTAGCAGTTCAATTGACTGTTCTGGA
CAAAGAGAAAATGAAGGAAAGGATATTGTCAAGGTCGATCGTGTTTCAGAAACTAAAAAT
TGTCCAACTACATCTTCCTCTTCTCGAAGGAGCAAACAGAAAAGTAAATCAAGCCGAAAG
GCTCCTACAAAAAGGGATGCTAAGAACTGCAGAAGCACAAAGCTGCAACTTCCACTTGAA
AGTATTGAATTCCTTTTCAAAGCTTCAAGAAGGAAAAGAAGCTGTTCATCGAAACCAGCG
CGGTCTTCCATTTGGGGATTGTTCAATAATATTGCAAAATTTGTTGAGCCATGTCCTGAT
CTTATGTGTAATGGAGTGCAGAATCAAGAACCTTTCAAAGGTAGGGGTAGCCGGAAACGA
AGCAAAAACCGGGCTGTTCAAAACAAAAAGGAACCAAGTGGGCTAAGTAACACTTCAATT
AGTTGCCTACGTCTGAAGATTAAAGTGGGTAAGGAAGTTGCTCCGAGTAATCTGAATACT
TTGGTTGCAGAAGTGGTTGATCCATCAGTTTCTGTCGGCACTTTTAGTAATTATGGGAAG
GAAAATGTTGTTGAATCTAAAGCAGAACTGGGTAGTGAAATGCAGTTTCATTCCAAGGAG
GACCAGGAAATGGTGAAAACATGCTCAGATGCTTTTATTGCGGAAGTAAAACTAGCAAAT
AAGGTTGTGGGGAGTGCTGAAAATCTTAAGAAGATTGCTGAGTATGATGCAGATAATTCC
CTTGTAAGTCAGTCTGATGCAGTGGGTGAAGCATCTCAAGAAGCAATAGAGAACAAGTGC
ATGGATCCTGGAACTTCACCGGATTCAGAAGTAATCAATACAATTCCTGATGCACAAGTT
GGTTTAATACACCAAGAAGAGTCGCATGAAATGGTTTTGAATACTTCTGGAGCTATTGCT
TCTCCTGGAGGTGTTAAGACTTTTAAGGGTAGCAAGAGGGGAAAGAAAAATGATGATCAT
AGATCTCCTGGTGCAGCCAGCATTAGAAAAGCTAAATCATCAAAGAGTCACCGAGGTGGG
AAAAAAACAGTAGATAATATATTTGTCTCCTGCGAAGCTCTTACTTCATCCTCTGCTGCA
AATGCTTCAAGAGAGAATGGGCTTGGAGTCTCCACAGAGGCTACAGAAAGTATGGGTAAA
GCTTGTTTCAGTCCTGATGTTCCAGATGCAAAGAACACTAAGCATATCTCTTCCTCTAAT
CACAAGCGTAATCAACTTTCCAAAAGTTCAAAATCGAAGGGAGTGAGCAAGGGAAAGTCG
AGAATCTCTGATTCTGAAAGGAGCAGGAAAGGAAGTGCTTCTAAGCGGAGGGGAGATGAG
TCAAAGTCAGTTAGTAAGAGCAAAGTAAAGGAGAAAGGTTCTGATGAAGAGATTGTTTCC
AGAGGAGGAAAGAGCCCAGTAACAGATGGTGCTGCAGGAAATCAGATTTCAGATGATAAT
GAGGACTCAAATACTGGCAACAATATTGTATCTGCAGACATGGTTAATGGTGACTTGGTA
ACAGATGGCATCATGCAGCAGCATACACAGCCTGATAATGCTTGGGTGCGTTGTGATGAT
TGTCATAAATGGCGGCGAATACCAGTTTCACTTGTACAGTCAATTGATGAGGCATACCGT
TGGGTCTGTGGCGATAACGTGGATAAAGCATTTGCTGATTGCTCAATTCCACAAGAGAAG
TCCAATGCAGATATTAATGCTGAGTTGGGCATATCTGATGCTGATGAAGATGGTTGGGAT
GGTTTCAGTCATAAGGAATTGGAAAAGGGAATTGAAACAAAATGTATGACAGTGTCGCCA
CCTTCGCATTTTTGGCGTATTAATAGTAACCAATTTTTGCACCGTCGCCGAAAAACGCAA
ACCATTGATGAGATAATGGTTTGTCAGTGCAACAGACCTCCAGACGGGAAGCTTGGTTGT
GGGGATGAATGCCTAAATCGGATGCTGAACATTGAATGTGTCCAAGGCACCTGCCCTTGC
GGGGACCTCTGTTCAAATCAACAGTTCCAGAAGCGTAAATATGCAAAGATGAAGTGGGAC
AAATTCGGTAAGAAGGGTTTTGGACTGAGGATGCTAGAGAATATATCTTCTGGTCATTTC
CTCATTGAATATGTTGGAGAGGTTCTTGATGTGCAAGCTTATGAGGCTCGGCAAAAGGAG
TATGCTTCTAGGGGTCAGAGGCATTTCTATTTCATGACATTGAATGGAAGTGAGGTTATA
GATGCATATGTCAAAGGAAATCTGGGGCGCTTCATCAATCATAGCTGTGATCCCAATTGT
CGTACCGAAAAGTGGATGGTTAATGGTGAAATTTGTATTGGACTATTTGCATTGAGAGAT
ATAAAGAAGGGTGAAGAGCTTACATTTGACTACAACTATGTGAGGGTTTTTGGAGCTGCT
GCAAAAAAATGTCATTGCGGTTCACCTCATTGTCGGGGTTACATAGGCGGTGATTCACTT
AGTGCTGAAGTAATTGTTCATGATGATTCAGATGAAGAATCTCCTGAACCTATGATGCTT
GAAGATGGTGAAACCTGGACTGGTTCTAAAGCTGTTATATCTAGATCGAGTTCCTTTGAT
GGTGCAGCAATACAATCGGTGGAGAGTGTAATAACTGATGGTGTAGTAAAGTTCGAGAAT
ATGAAAGAAGCCGAGAACTCTGTGAGCCGTTCTGCTTCTGCCACATCTGAATTGAACAGT
TCAATTGAAACTGAAGATCCGAAGGGGAAAATCCAAGTAGCCATTCCGTCGGATGAAGCT
TTGTCTGTGACAGTTCCCAATGAAGCTGTTCAGCCAGATGGTACCGAGGAACAGAAGGCT
ATCAACAAAATCTCTTGTTCCATTCAGAAATTAGATGCTTCTCTAAATATGTCAGATAAC
AAATTATCTTCTGATATTATTGATGCTAATAAGAAGTCCAAGTCTGATACAGCAGAAGAC
AAAAAGGTTCCTGTAAAATCACGCACCCTGATGAAGACTTCTCGTTCACCCGGCTCTGTT
AAGAAGGGGAAAAATAGTAGTAATTCTCTGAATGGAAATAAGATTCAGATGACATCCAAC
AAATCTCAAGTGCCAACTGTGAAGCCCAGAAAATTCTCAGAAAATTCAACTACTGGCCAT
TTTGAAGCAGTGGAGGAGAAACTTAATGAGTTGCTGGATTCTGATGGGGGAATAACAAAA
CGAAAGGATGCATCTAAAGGCTATTTGAAGCTTCTACTTCTCACAGCTACTTCTGGTGAT
GGTGGCAGTGGGGAAGCAATTCAAAGCAATCGAGAGCTATCAATGATTCTTGATGCACTT
TTAAAAACAAAATCAGGACATGTGCTAACCGACATAATTAACAAGAATGGTTTGCAGATG
CTACACAATATATTGAAGAAACATAGAATGGACTTCAAAAAGATTCCGATTCTTCGGAAG
CTTCTAAAGGTTTTCGAGTATTTGGCAGGACGGGGAATACTTACTCAGGAGCATATTAAT
GGAGGTCCTTACTGTGCTGGAAGGGAGAGCTTTAGGGAGTCGATACTGTTCTTCACAGAG
CATGATGACAAACAGGTCCATCAAATAGCCCGTAATTTCCGTGATAAGTGGATTCGAAAA
CCTGTCAGAAAACATGGCTACAGGGACAAGGATGACGGCGGGATGGAGTTTCACAGGATT
TCATCATCTCACAATCATTGGCGTAACCAGTCCATACGATCTACAGAAGCAATTAATTCT
GTCTCACAATCTGTAGCTGGAACAACATCAACGGATACTTCCACCAGGGAGGGTGGTTCC
TCATCATCAGCTGGTGTTTCCCAAACCAACGGTACCAGAATTCGCAAGCGGAAAAGCCGT
TGGGATCAGCCAGCGGATCCGGAGAAAATTGATTCACGGTCACCAAAGAAACTCGAATGT
AGCACGTTATCCTCTTCAGGTCAAGCAACTTCGGATCATACAGAGAAGATGAACAGTGGA
GATAACAAATGCCAAAGTTTTCATCAGGATGCTCCACCAGGGTTCTCATCTCCTTTCAAT
ACATCTTTGGTTTCACCTGCTGCTCCATCAACTGCTACAGGTTTCCCTCAACCAAAAGTT
TGTCCGACGAAGTTTCCTGATGTGGTTGTTGCTCATCCACAAAAGAGATTCATTTCCCGT
TTGCCGGTTTCATATGGAATTCCACTCCCCATTTTGCAGCAGTTTGGATCACCACAAGGT
GAAAGTCTAGATTTAGAAACTTGGAGGATAGCTCCTGGCATACCTTTCCACCCGTTTCCG
CCTTTGCCTCCATGTCCCCCTGATAGGAAAGACACTCAACCTGCTTCTGCTGCTAACTCC
ATCGGAACTAACGGTGACGCAAAAGAAGGGCAACAGGACAGCCGTCGACCTGCCACTAGT
TATCTTGATGAAAGCATTCCAAGCACAGCCGGTGGAAACAACCCAGAGTCCGACATTTCA
GGCACTAACATCCAACAGACATTCAAAAGAACAAGAGAATCCTCGTATGATTTGGGTAAG
AGGTACTTCAGACAACAGAAACGAAAAGGGCCACCGTGGGATAAATCCGAAATCACGGGA
AACAGCATAGATGTAGGACATATAAACAATGAGCCCAGAAATTCATGTTATTCAGATGAT
ATATAG
>EDWA@DN13310_c0_g1_i1
TGCCAATCACAGTTGAAAATCCTTTACGCTGAAGGAATCGAGGGTTGCCATATGGAGTTT
GCTGCTTATAATTTACTTTGTGTTATCATGCACTCAAACAACTACAGAGATCTCTTATCA
TCAATGTCACGGTTATCTGATGAAACGAAGAAGGATCAAGCTGTTCAGCATGCACTTGCA
GTTCGTGCTGCAGTGACTTCAGGAAATTATGTCATGTTCTTCAGATTATACAAAACGGCA
CCTAACTTGAATGCCTGCCTTATGGATCTCTATGTTGAGAAAATGCGGTATAAGGCTGTA
AGCTGTATGTCTCGATCCTATCGTCCTCAAGTTCCTGTTTCGTACATTGCT
>EDWA@DN13313_c0_g1_i1
ATGAGTAGGACCTTAGCATTAGCATCCTTCAACTCCGCAATCACTCTATCTGTTTGCTCA
CTAACCTCAGCAGCTTCTCCTCGATTCCCTCCTTTACTTTTCTCGTCTCAACGCCGCCTC
TCACACTTCAACTCCACTCCCTTTTCTCACTACATAAAACATCTTCCATCTGTTTTGGCC
ATGGATTCTTCCAAAGCTGGTCCAGTGAAGGAATTGCCTGTGGGGCTAGATGAAGCCACT
GAAGAAGAGTATGCTTCCCAGTCTAAATTACTACAAGAGTTTACTAGTCTCTCCAGCATT
GACAAGGCATGGGTTTTTAAGTCCGAAAGTGGAAAAGGGTCTCAGGCAATGTTTTCAATT
AGCCAACCTAATCTTTTGGCAAACAAGAAACGAAAGTATATGCTGTCCTCTAGTATTTCG
AAAGATAGTAATAATAATGTCAACTTCCAATGGGCCCCTTTTCCTGTTGAGATGACAGGA
GTGTCTATAACTGTTCCTTCACCATCAGGTTCAAAGCTTCTTGTGATTCGAGATCCTGAA
AATGAATCTCCCACACAATTTGAAATATGGAGTTCATCTCAGTTAGAGAAGGAGTTCCAG
ATTCCCCAGTCGACTCATGGCTCGGTTTATGCTGATGGATGGTTTGAGGGAATCTCTTGG
AACTCTGATGAATCTCTTATCGCTTATGTTGCTGAAGAGCCATCTCCCTGCAAGCCTTCG
TTTGATTGTCTGGGTTACAAGCAAGGTGCTACAAAAGATAAGGAATGCACAAGCTGGAAA
GGTCAAGGAGATTGGGAGGAAGAATGGGGGGAATGCTATGCAGGAAAAAGGCAGCCTGCT
CTCTTTGTGATCAATCTTAACAGTGGCAAGGTACATGCTGTTAAAGGAATTGAGAAGTCT
TTGAGTGTAGGACAGGTGGTTTGGGCTCCACCAGTGGAAGGCATCGATCAACATTTAGTT
TTTGTGGGGTGGTCAGCTGATCCGAGAAAGCTTGGCATAAAATACTGCTATAACAGGCCC
TGCGCATTGTATGTGGTGAAGGCACCACTTTATAAATCAGAAGCTGCTGAGTCTGATATC
AAATCATTGGAGGAATTAACTGTAGTCAACTTAACGCAAAGCATAAGTAGTGCATTCTTT
CCACGATTCAGCCCCGATGGAAAATTCCTTGTGTTTCTGTCTGCAAAAACCTCAGTGGAT
TCTGGAGCGCACTCTGCAACTAATTCTCTTCACCGAATTGATTGGCCTACTGATGGCAAG
CTGAGCTCCTCTACAAAGCTCATTGATGTGATTCCTGTTGTGAACTGTGCTGAGGATGGT
CAGTTTCCGGGTCTTTACTGTTCAAGTTTCCTTAGTAAGCCGTGGCTTTCTGATGGATGC
ACTATGATTTTATCATCCTATTGGCACAGCTGTCAAGTAATACTTTCTGTTAATGTGTTA
AGTGGTGAAGGATCACGTATCAGCCCTGCTGACTCAGGTTTTTCATGGAATATCCTTACA
CTAGACGGGGACAATGTCATTGCTGTGTGTAGCAGTCCAGTAGATGTTCCTCAAATCAAA
TACGGCTGCCTTGTGGACAAAGCAAATAATACAACCGGATGGCATTGGTTAAATGTCTCA
AGCCCTATTTTCAAATGTTCGGAGAAGGTTATGTCTCTGCTTTCGCATCTTCAGTTTGGT
ATTCTGCAAATTCAGGTGCAAGATGTTTCTGATTGCTTGACAAAAGGCGCTGCTAAATCT
TTTGAGGCAATATTTGTATCTTCCAAAGTAAGTGATGCACCTGATCCTCTAATAGCGGTC
CTTCATGGGGGGCCCCATTCCGTCTCCTTGTCAAGCTTCTCAAAGTCATTGGCATTTCTT
TCTTCAATTGGTTTCAGCCTATTAATTGTAAATTATAGAGGTTCGCTTGGTTTTGGCGAG
GAAGCATTGCAATCTCTTCCTGGGAAAATCGGGTCTCAGGATGTCAAGGATGTACTTACA
GCAATAGATCATGTCATAGAGAAAGGGCTTGTCAACCCATCTAAAATAACCGTTCTTGGT
GGTTCCCATGGTGGCTTTCTAACCACGCACTTGATCGGTCAGGCACCGGATAAGTTTGTT
GCAGCTGCCACAAGGAATCCAGCTTGTAATCTTTCATCCATGGTTGGCATAACAGATATC
CCTGATTGGTGTTATGTGGAAGCTTACGGAACCAATGGAAAAACTATCTTTACCGAAGCA
CCTACGGCTGAACACTTGACTCACTTTTACAACAAGTCTCCTATATCGCATATCTCGAAG
GTTAAAACTCCGACCATCTTTCTTTTAGGTGCTCAGGATCTTCGAGTCCCGGTTTCCAAT
GGATTGCAATATGCACGAGCATTAAAGGAGAGAGGAGTTGAGACCAAGGTGATCCTGTTT
CCCAATGACATCCATCCAATTGAGAGGCCACAATCCGACTTCGAAAGCTTTATTAACATC
GGTGTTTGGTTCAAGAAGTATTGCAAATGA
>EDWA@DN13313_c0_g1_i2
ATGAGTAGGACCTTAGCATTAGCATCCTTCAACTCCGCAATCACTCTATCTGTTTGCTCA
CTAACCTCAGCAGCTTCTCCTCGATTCCCTCCTTTACTTTTCTCGTCTCAACGCCGCCTC
TCACACTTCAACTCCACTCCCTTTTCTCACTACATAAAACATCTTCCATCTGTTTTGGCC
ATGGATTCTTCCAAAGCTGGTCCAGTGAAGGAATTGCCTGTGGGGCTAGATGAAGCCACT
GAAGAAGAGTATGCTTCCCAGTCTAAATTACTACAAGAGTTTACTAGTCTCTCCAGCATT
GACAAGGCATGGGTTTTTAAGTCCGAAAGTGGAAAAGGGTCTCAGGCAATGTTTTCAATT
AGCCAACCTAATCTTTTGGCAAACAAGAAACGAAAGTATATGCTGTCCTCTAGTATTTCG
AAAGATAGTAATAATAATGTCAACTTCCAATGGGCCCCTTTTCCTGTTGAGATGACAGGA
GTGTCTATAACTGTTCCTTCACCATCAGGTTCAAAGCTTCTTGTGATTCGAGATCCTGAA
AATGAATCTCCCACACAATTTGAAATATGGAGTTCATCTCAGTTAGAGAAGGAGTTCCAG
ATTCCCCAGTCGACTCATGGCTCGGTTTATGCTGATGGATGGTTTGAGGGAATCTCTTGG
AACTCTGATGAATCTCTTATCGCTTATGTTGCTGAAGAGCCATCTCCCTGCAAGCCTTCG
TTTGATTGTCTGGGTTACAAGCAAGGTGCTACAAAAGATAAGGAATGCACAAGCTGGAAA
GGTCAAGGAGATTGGGAGGAAGAATGGGGGGAATGCTATGCAGGAAAAAGGCAGCCTGCT
CTCTTTGTGATCAATCTTAACAGTGGCAAGGTACATGCTGTTAAAGGAATTGAGAAGTCT
TTGAGTGTAGGACAGGTGGTTTGGGCTCCACCAGTGGAAGGCATCGATCAACATTTAGTT
TTTGTGGGGTGGTCAGCTGATCCGAGAAAGCTTGGCATAAAATACTGCTATAACAGGCCC
TGCGCATTGTATGTGGTGAAGGCACCACTTTATAAATCAGAAGCTGCTGAGTCTGATATC
AAATCATTGGAGGAATTAACTGTAGTCAACTTAACGCAAAGCATAAGTAGTGCATTCTTT
CCACGATTCAGCCCCGATGGAAAATTCCTTGTGTTTCTGTCTGCAAAAACCTCAGTGGAT
TCTGGAGCGCACTCTGCAACTAATTCTCTTCACCGAATTGATTGGCCTACTGATGGCAAG
CTGAGCTCCTCTACAAAGCTCATTGATGTGATTCCTGTTGTGAACTGTGCTGAGGATGGT
CAGTTTCCGGGTCTTTACTGTTCAAGTTTCCTTAGTAAGCCGTGGCTTTCTGATGGATGC
ACTATGATTTTATCATCCTATTGGCACAGCTGTCAAGTGATACTTTCTGTAAATGTGTTA
AGAGGTGAAGTATTACGTATCAGCCCCGCTGACTCAGGTTTTTCATGGACTGTTCTTACA
CTAGACGAGGACAATGTCATTGTTGTGTGTAGCAGCCCGGTAGACGTTCCAAATATCAAA
TATGGCTGCCTTGTGGACAAAGCGAATAATACAACCGGATGGCATTGGTTAAATGTCTCA
AGCCCTATTTTCAAATGTTCGGAGAAGGTTATGTCTCTGCTTTCGTATGTCCAGTTTGGT
ATTCTGCAAATTCCGGTGAAAGATGTTTCCGATTGCTTGAAAAAAGGAGCTGCTAAGGCT
TTTGAGGCCCTATTTGTATCTTCCAAAGTAAACGATGCACCGGCTCCTCTAATAGTGGTC
CTTCACGGGGGTCCCCATGATGTCTCCTTGTCAACCTTCTCAAAGTCATTGGCATTTCTT
TCTTCAATTGGTTTCAGCCTATTAATTGTAAATTATAGAGGTTCGCTTGGTTTTGGCGAG
GAAGCATTGCAATCTCTTCCGGGGAAAGTCGGGTCTCAGGATGTCAATGATGTACTCACT
GCTATAGATCATGTCCTTGAGAAAGGACTTGTCGACCCATCCAAAATAATTGTTGTTGGT
AATTCCCATGGTGGCTTTCTAACCACGCACTTGATTGGTCAGACACCACATAAGTTTGTT
GCGGCTGCTGCACTGAATCCAGTATGTAACCTTTCATCAATGGTTGGCATAACAGATATC
CCTGATTGGTGTTATGTGGAAGCTTACGGAACCAATGGAAAAACTATCTTTACCGAAGCA
CCTACAGCCGAACACTTGACCCGGTTTTACAACAAGTCTCCTATATCTCATATCTCGAAG
GTTAAAGCTCCAACCATCTTTCTTTTAGGTGCTCAGGATCTTCGAGTCCCAGTTTCCAAT
GGATTGCAGGCACGATAA
>EDWA@DN13314_c0_g1_i10
ATGGCGACAACACTGTTTCTGCAGCAGTCTTCTCTATTTTCTTTCCCTTCATTTACTCGG
AGCCGCCATTTAACTAAACTTGTCGATAGTACCCCAACAATTGTCCCTTTCTCAAACCGC
AGTCGTTTCAAACTTGTTTCTGATTCTACTCCAGTATCTGCTCTGCCCAGTGTGCGTGGA
AATCCAAGCTCATCAATTAATGAGTTGATTGAGTGCTTGATCAATCGCGTTGATTTAACG
GAGTCTGAGGCCGAGTCGTCTCTGGAATTTTTGTTAACCGAAGATAACGAGGCTCTGATT
AGTGCTTTCCTTGTTTTGTTGAGAGCCAAAGGCGAGACTTTTGAAGAAGTTGTGGGGTTG
GCGAGGGCAATGTTAAAACATGCTTTGAAGGTAGAAGGGTTAAATGATGCAGTTGACATT
GTTGGAACGGGTGGTGATGGAGCTAACACTGTGAATATTTCAACAGGTGCCTCAATATTG
GCTGCTGCTTGTGGTGCAAAAGTTGCCAAGCAAGGGAACCGATCAAGTTCTTCTGCCTGT
GGCAGTGCTGATGTATTAGAAGCTTTGGGGATAGTTATTGATTTGAACCCTGAGGGAATA
GTGAGCTGTGTGAATAAAGCAGGAATCGGTTTCATGATGTCACCAAAGTACCACCCAGCA
ATGAAGATTGTGAGCCCTGTAAGAAAGAAGCTAAAAATTAAAACCGTGTTCAATATACTG
GGCCCTATGTTGAACCCTGCAAGAGTACCTTTCGCTGTTGTTGGTGTTTACCATGAAGAT
CTAGTCCTCAAAATGGCTAAAGCGCTACAGCGGTTTGGCATGAAAAGAGCATTAGTTGTG
CACTCGGAGGGTTTAGATGAAATGAGTCCCCTTGGGCCTGGGCAAGTCCTTGATGTCACT
CCAGAAAAGATTGAGAAGTTTAGGTTTGATCCATTGGAATTTGGCATTCCTCGGTGTACT
GCAGAGGACCTGCGAGGTGGTGGGAAGGAGTACAATGCAGATGTGCTGAAGCGTATTCTA
TCAGGGGAGAAAGGGCCCATTGCAGATGCACTTATCCTTAATGCAGCAGCAGCACTTCTA
GTGAGTGGGCATGTGAAATCCCTTTCTGAAGGGGTAGCTTTGGCCCGGGAGACGCAATTA
TCAGGGAAAGCTCTAAACAAGCTAAATGCATGGATAGATGTCTCAACTAAGATTAAAGAA
AAAAACTGA
>EDWA@DN13314_c0_g1_i3
ATGGCAACAACACTGTTCCTGCACCACTCCTCTCTGTTTTCTTTCTCTTCATTTACTCAG
ACCCGCCCTTTAATTAAACTCCTCGATTCTACCCCAACAATTCTCCCTTTCTCAAACCAC
ACTCGTTCCAAACTTCTTTCTGTCTCTGCTCTGCCCACTCTACGTGGAGACGCAAGCTCA
TCAATAGCTTCAATTAAGGAGTTGATTGAGTGTTTGATAAATCGAGTTGATTTATCGGAG
TCCGAGGCGGAGTCGTCTCTGGAATTTTTGTTAACCGAAGATAACGAGGCTCTGATTAGT
GCTTTCCTTGTTTTGTTGAGAGCCAAAGGCGAGACTTTTGAAGAAGTTGTGGGGTTGGCG
AGGGCAATGTTAAAACATGCTTTGAAGGTAGAAGGGTTAAATGATGCAGTTGACATTGTT
GGAACGGGTGGTGATGGAGCTAACACTGTGAATATTTCAACAGGTGCCTCAATATTGGCT
GCTGCTTGTGGTGCAAAAGTTGCCAAGCAAGGGAACCGATCAAGTTCTTCTGCCTGTGGC
AGTGCTGATGTATTAGAAGCTTTGGGGATAGTTATTGATTTGAATCCTGAGGGAATTTTG
AGCTGTGTGAATAAAGCAGGAATTGGTTTCATGATGTCACCAAAGTATCATCCAGCAATG
AAGATTGTGAGCCCTGTAAGAAAGAAGCTAAAAATTAAAACCGTGTTCAATATACTGGGC
CCTATGTTGAACCCTGCAAGAGTACCTTTCGCTGTTGTTGGTGTTTACCATGAAGATCTA
GTCCTCAAAATGGCTAAAGCGCTACAGCGGTTTGGCATGAAAAGAGCATTAGTTGTGCAC
TCGGAGGGTTTAGATGAAATGAGTCCCCTTGGGCCTGGGCAAGTCCTTGATGTCACTCCA
GAAAAGATTGAGAAGTTTAGGTTTGATCCATTGGAATTTGGCATTCCTCGGTGTACTGCA
GAGGACCTGCGAGGTGGTGGGAAGGAGTACAATGCAGATGTGCTGAAGCGTATTCTATCA
GGGGAGAAAGGGCCCATTGCAGATGCACTTGTAAACCACTTGTTATTGTCTGGGTTTGCA
TGCCGTATTATTATTTGTTTGTGCTGGATAATTGAAATGGATTCTGATAAAATACCAAAA
TTGTCAGATCCTTAA
>EDWA@DN13316_c0_g1_i1
AATGCTAGTTTCATAAAGCGATTGGCTGTTTTCAAGGTTGGTGGGAATGCCAATTTGTGT
TACAATCATTCTGTTTTGTCATCAAAACTGAAGCTCGGGGTTGCTCGATGCGATAAGCAC
GGATTGCCAATGTCACCGCCACCTTCCAAGGAGACTTCTGCAGATAGTGAGAGTGACTCA
TCAGATTATAGTGATGATGGTGAGGACGATACAACTAATAAGGAGAAACATCAGGGACCA
AGTAAGGCTGTTATTGGTTTTGCAATTGGTATTTCTTCAATAGTTTTCCTCATTATTTTC
TTGATTCTAATCGCAAAATGCTGCCGTTGA
>EDWA@DN13318_c0_g1_i1
ATGGAAGATCATCAAATTAGCGGGAACGATGTCAACAACAAGGACCTGAACCCAAGGCAG
TTACAGCTGTTCGTTAAACTTCTCAACGGCGGAACTTTGTCGCTCCAATTCCCGACCCCT
CAAGTCCAAGTCGGCGATGTCAAGCACCGAATTCATGAAATTACCAAAATCCCTATCAAC
TTCCAGCGCCTGGTTCGCGGCCATCAACTCAATGACGATTCGGTGATTTCCCACTCCAAC
GCCACCCTCAATCTCTCCCTCCGGCTTCTTGGTGGCAAAGGAGGTTTCGGATCGCTGCTA
CGTGGCGCAGCCACGAAGGCCGGGCAAAAAAAGACGAGCAACTTCGACGCGTGCCGAGAC
ATGAGCGGAAGGAGGCTGAGGCATGTGAACGCGGAGAAGAGGTTGGAGGAATGGAAAGCG
GAGGAGGAACAGAGGAGGTTGGAGAAGATTGCGGAGGACTTTATTAAGAAGAAAGCTAAA
ACTGGGAAAAAAGGAGTTGGAGATGGAGCGGCCGAGAAGTATGTAGCGAAGTATAGGGAG
GAGTCAGCGAGGTGTGTAGCGGTGGTTGAAGAGTCCGTTAGGGCAGCGTGCCAAAATGGA
AAGCGGAAGGCGGTTCCAGGAGGAGCTGACCCCAAAAAGTTGAAGATTTGGATGGGGAAG
AGGAAGGTGGATGAGAGTGATAGTGATGATAGCAGTGAGGATGAAGAAGAGAGTGAGAAA
TCTATAGTTTTGAACAATGGGAATCATTCAGATTCTAGTAAGGGAACTGAAGGGAGTTCT
GGTTCGATTTTGGGGGGAAATCAGGACATAGAATTTTCAGGTGGAGCCTCAAGTGAGACT
GGTTCTGAGGAAGAGAAAGAGGTTGTCCTGCCGCCAAGCTCGGATTCTTGTGGCAAAGAT
GCTAATGCCATGGTTGAAGCTGATGTGATTGCTGGAAGTGAAGCAGCTCCAGCTGAGATG
CTGGAACATAATGGAACTAATCCAGTTGCAGAAAATGGAGGAGTTGGACTTGAAAGTGAA
CTTAATAATGAAGTCAATTGCTCTTTGAACCCGGAAGCAGAAGTTCGCAAAGAAACAGTA
GTTTCAAATGCTATCATTACAGAACCAGAAAAGCCATTGAACTTTGATGACTTCAATTCT
TCTGAAGAGATGGAGGTTCTTGGATTGGAGCGGCTGAAATCTGAACTGCAGGCACGCGGG
CTAAAATGCGGTGGTACATTGCAAGAGCGAGCTGCCCGTCTTTTCTTGCTGAAATCTACC
CCTTTCGATAAGCTTCCAAAGAAGTTGCTTGCAAAGAAGTGA
>EDWA@DN13319_c0_g1_i1
ATGTTGGAAGAATCAATGTCGTCGTCGGCCGTACCTTCTCCTTCCCTCTGGGCTTCCATT
TTCAGCTGGTTTACTCCCACCATTTTCTTTGTTTTCGTTAACCTCACCATCGGCACCATC
TTCTTCACTTCCTCCTTAGCTTCCAACAAGCCCTCCTCCGCCGCCGCCGGTGGTGGTGGT
GGTGTTAGCGAGGGAGATGAAAGAAACGACCCCAGACTCGTTAGATCCCCATCTATTTTC
CAAAGGCTGAAATCTATCAACTTGTATTCTCATAGATCCGAAGAGCCCGTGAGTTTCAGT
TCCAAAATCCCGGATGTCGGCGCCGATTTTCATTTCTCGTTTCAGCAACAAACAACCCCA
AAATGGCAGCAGCAGCCTTCGTCTCCGCCGCCGCCGTACCTCGATGGATCTCCATCTGTT
TTTCAAAGGCTTAAGTCGATCAATCTGTATGGCTACTTCTCACCGGAGCAGAAAACCCAT
GGAATCAGCTCACATTTCACTCCTGATGGAGAATGTGAAGAAATAAAAGAACCCCAAGCA
GTTCAAGACGTGAGCAGCGATTTTCGTTTCTCTTTTCAGCACCAAACCCCGCCGTCTCCG
CCGGAGGGAGCCAATGCAGAAACAAAAGAAGTAGAAGGCCGTGAAGAGCGAGGGTTTGAA
GAAACATACAGTGAGGTAAATGTTAACAAAAGTGAAGTCGTGAGGACCAAATCTGACGTC
GAACCGGCGTCCGGCATAGTCCCGACAAAGCTGTCGAAGAAGATGAGGAAATCAGCTAGC
CTTAAGTCACCGTTCTCGCATTTCGAGGAAGAGGACATCGTCGAAACCCGACGGCCGGCG
ACGGTGAGGGAAGGGAAGGGTAAAGCTACGGAGGAGGACGATGAGGTAGACGCGAAAGCC
GACGATTTCATCAACAAGTTCAAGCAACAGTTGAAGCTGCAAAGGATGGACTCCATTATC
AGGTACAAGGAGACGGTGAATAGAGGTAGTGGAAGGTAA
>EDWA@DN13319_c0_g2_i1
ATGTTGGAAGAACCGATCTCCACGGTGCCATGCTCCATTTGGACATCGATCCTCAGCTGG
TTTACCCCGACCGTCTTCTTCGTCTTCCTCAACCTCACAATCGGCACCATTTATTTCACT
TCCACTTTAAGCTCCAACAACAATGGCAGCGACGGCCAAACACACGAACAAGACAACGAG
CCAAACCCAAAGCTTGTCAGATCTCCCTCTGTCTTGCAAAGGTTGAAATCCATCAACTTG
TACGCTTACAGATCCCAAGAGCCTGTCGTTTCCTATGAAAAAACCCCAGATTTAAGCGAT
TTCCAGTTCTCTTTTCAGCACCAAATCTCTCCGCCACAACAGCAACTGGATCGATCCCCT
TCGTTGTTGCAGAGGGTTAAGTCCATTAACCTGAAGAGTTACTTCTCGCCGGAGAAAACC
CACGAGAGTTACTCTCATTACGAACCGCCGGCGGAGGAGTTGTCTGAACTGGATGCGAAA
GCGGCGGAATCCGACGCGACCCAAGGCGAAGGGAAAACGCTCGACGAAATCTACAGTCAG
CTGAAGGGCGAAAACCACCACGTTTCCAGGACTAAATCCGATACTAAACCCGCATCCGGG
GAAGTACCGACTAAGCTTCCAAGGAAGATGAAGAAATCCGCTAGCGTGAAGTCTGCTTTC
CGGCATTTCGAGGAAGGCGACATCGTGGAAGCTCGACGTCCGGCAACCGTGAGGGAAGGG
AAATATAAAGCTACGGCGGAAGATGAGGAGGATGAAGAAGACGATGAAGTTGACGCCAGA
GCTGATGATTTCATCAACAAGTTCAAGCAACAGCTGAAATTACAGAAGCTTGATTCCATC
ATTAGGTACAAGGAGATGGTTAATAGAGGAAATGGAAATTGA
>EDWA@DN13319_c2_g1_i1
TCTCAACCTTCCAACTCTGTCTGTGCCTCAAATATGTCGGATTTTGTAGCCACCTGGTTG
ACGCCCACCTCTCTTTTCCTCCTCCTCAACGCCGTCATCGCCACCATCTTCCTCCTCTCC
TGCCTCTCGCCTCCCAAAACACCGACTCACCACGGCGGCGGATACTACTCGACTCCTCCG
CCGCTCCAGCGAGCTTCGTCGCTACTCGGCCGCGTTAAGTCCATCAACTTCTCGACATTC
AAATTCGACGACGGCCATCATCAGTATAATAACCTAGAAACTCACCCGCTCGGGCGAGCC
CCGTCGATTCTCGAACGAGTCAAGTCCATTAACTTGAACCTCTACAAATACCCACCTCAA
AACTCAGACCCGGTCTACGTCGAACAACCCCTCATCCGACCGCCGTCGTTCTTAGACCGT
GTCAAGTCCATCGATTTCAAATCCTTTTACAGATCCGACTCCGGTAAACTAAACCCAGAA
ACCGTTCACGTTCAGTCTACAACCGAAGGAGAACCCGGTTCGGACATCGATACGGGTAAT
TCTCCGGTTCATGGTCACGTAGTAAAGAGAAACAAACCGGGGCACAATACTGTGAAACAA
AGGAAAGTTTCAGAGAAGATGAAGAAATCGGCGAGCGAGAATTCAAGGTCTAAGGCCGAA
GAAGAAGAAGAAGTAGAGGTGGTGGAGAGGAGGCGGCCGGCGACGACGAGGATCGAGAAA
ACGACGTCGTTCGGGGACGGTGGCGATCAAGGCGTCGATGCAAAAGCCGATGATTTCATC
AACAAGTTC
>EDWA@DN1331_c0_g1_i1
ATGGCTTTGCAAGAGAAGTTAGATAGTTTTAAACGGCAGAAGGAAGAAATAAAATCGTTC
AAAGATTTAGGTTTATGCGACGAATTAGTGGAAGCTTGTGACAGTTTAGGTTGGAAAACC
CCTACCCAAATACAAGTAGAAGCTGTTCCCCATGCTCTTGAAGGGAAGGATTTGATTGCG
CACGCCCAAACGGGATCCGGTAAAACCGGGGCGTTTGCTCTTCCCATACTGAATGCGCTT
CTGGATTTCCATTCAAAACAAGGATATAAATCTGCGCCAATATTTTTTGCTCTGGTTCTT
TCTCCAACACGGGAGCTTGCTATTCAAATTGCTTCACAATTTGAAGCTTTAGGATCTGGG
ATTGGCCTAAAATGTGCTGTACTTGTTGGAGGGGAGAACCTAATGCAACAACAAATTGCC
CTTGGGAAGCGGCCACAGATTATTGTTGCATCTCCTGGACGCCTCGTGGATCACCTAAAC
AATACTAAAGGTTTTTCTCTTCATATGCTGAAATATTTGGTCCTAGATGAGGCAGATAAG
TTGCTGGATGTGGATTTTGAGAAGGCACTTGATGATATTTTGAATGTTATTCCTCGGGAT
AGGCACACATATTTGTTTTCTGCATCCATGACCCGCAATGTGAAGAAGCTGAAAAGGGCA
TGCCTGAAAAATCCTGTGTTGGTTGGTGCTATTTAA
>EDWA@DN1331_c0_g1_i12
ATGGCGGAGGAAGAGAATGGCGAAATAAAGTCGTTCAAAGATTTAGGTTTATGCGACGAG
TTAGTGGAAGCCTGCGACACTTTAGGTTGGAAAGCCCCTACTAAAATCCAAGTAGAAGCC
ATTCCCCACGCTCTCGAAGGGAAGGATTTGATTGGGCTTGCCCAAACGGGTTCGGGTAAA
ACAGGGGCGTTTGCTCTTCCAATTATGCACGCGCTTTTGGAATGCCATTCGAAGCAAGAA
CATAAATCTGCACCTGTGTTTTTTGCTTTGGTGCTTTCCCCGACACGGGAGCTTGCAATT
CAAATTGCTGATCAATTTAAAGCTTTAGGATCTGGGATTAGCCTAAGATGTGCTGTGCTT
GTTGGAGGGGTGGACCTAATGGAACAACAAATTGCCCTTGCGAAGCGGCCACACATTATT
GTTGGAACTCCCGGGCGTCTCGTGGATCACCTAACCAATACTAAGGGTTTTTCTCTCCGC
ATGCTAAAATATTTGGTCTTGGATGAGGCAGATAGGTTGCTGAATGAGGATTTTGAGAAA
GCACTTGATGATATTTTAAATGCTATACCTCGGGATAGGCACACATATTTGTTTTCTGCA
ACCATGACCAAAAAGGTGAACAAGCTGCAAAGGGCATGTCTGAGAAATCCTGTGAAGATT
GAAGCTTCCTCAAAATATTCAACTGTTGACACATTGAAGCAGCAGTATCGCTTTGTAGCT
GCAAAGCACAAGGACTGCTATCTTGTTTATATTTTGACTGAGATGTCAGGATGTACGTCT
ATGGTTTTCACTCGAACATGTGATGCAACTCGCCTTTTGTCTTTTATTCTCCGTAATCTT
AATATAAGGGCCATTCCCATTAGTGGTCAAATGACTCAGCCGAAGAGGCTAGGAGCCTTG
ACTAAGTTCAAGTCTGGGGAGTGTAATGTTCTTGTCTGCACTGATGTGGCTAGTAGAGGA
CTTGACATTCCATCTGTGGATATGGTTATTAATTATGATATCCCTGCAAGCTCTAAGGAT
TACATCCATCGAGTGGGTAGAACAGCTCGTGCTGGAAGGTCTGGTGTTGCTATCTCACTA
GTGAATCAGTATGAGCTGGAGTGGTATCTGCAGATAGAAAAGCTTATTGGCAAAAAGTTA
CCTAAGTATCCTGCCCAAGAAGAGGTAGTCTTGCAAATGTTAGAAAGTGTGACTGAAGCC
AGAAGACTATCACAGATGAAACTTAAAGAAATAGGAGGGACGAAAAGGAGGAAGGGCGGA
AATGAAGAGGAGGAGGAGGATATAGAGAGATATCTGGGCGTCAAAGGCAAAGGCAAGCCC
TCAAAGAAAGTTAAGAGAAAATGA
>EDWA@DN1331_c0_g1_i6
ATGGCGGAGGAAGAGAATGGCGAAATAAAGTCGTTCAAAGATTTAGGTTTATGCGACGAG
TTAGTGGAAGCCTGCGACACTTTAGGTTGGAAAGCCCCTACTAAAATCCAAGTAGAAGCC
ATTCCCCACGCTCTCGAAGGGAAGGATTTGATTGGGCTTGCCCAAACGGGTTCGGGTAAA
ACAGGGGCGTTTGCTCTTCCAATTATGCACGCGCTTTTGGAATGCCATTCGAAGCAAGAA
CATAAATCTGCACCTGTGTTTTTTGCTTTGGTGCTTTCCCCGACACGGGAGCTTGCAATT
CAAATTGCTGATCAATTTAAAGCTTTAGGATCTGGGATTAGCCTAAGATGTGCTGTGCTT
GTTGGAGGGGTGGACCTAATGGAACAACAAATTGCCCTTGCGAAGCGGCCACACATTATT
GTTGGAACTCCCGGGCGTCTCGTGGATCACCTAACCAATACTAAGGGTTTTTCTCTCCGC
ATGCTAAAATATTTGGTCTTGGATGAGGCAGATAGGTTGCTGAATGAGGATTTTGAGAAA
GCACTTGATGATATTTTAAATGCTATACCTCGGGATAGGCACACATATTTGTTTTCTGCA
ACCATGACCAAAAAGGTGAACAAGCTGCAAAGGGCATGTCTGAGAAATCCTGTGAAGATT
GAAGCTTCCTCAAAATATTCAACTGTTGACACATTGAAGCAGCAGTATCGCTTTGTAGCT
GCAAAGCACAAGGACTGCTATCTTGTTTATATTTTGACTGAGATGTCAGGATGTACGTCT
ATGGTTTTCACTCGAACATGTGATGCAACTCGCCTTTTGTCTTTTATTCTCCGTAATCTT
AATATAAGGGCCATTCCCATTAGTGGTCAAATGACTCAGCCGAAGAGGCTAGGAGCCTTG
ACTAAGTTCAAGTCTGGGGAGTGTAATGTTCTTGTCTGCACTGATGTGGCTAGTAGAGGA
CTTGACATTCCATCTGTGGATATGGTTATTAATTATGATATCCCTGCAAGCTCTAAGGAT
TACATCCATCGAGTGGGTAGAACAGCTCGTGCTGGAAGATCTGGTGTTGCTATCTCTCTA
GTGAATCAATATGAGCTGGAGTGGTATATACAGATAGAAAAGCTTATTGACAAAAAGTTA
TCTGAGTACCCGGCTCAAGAAGAGGTAGTCTTGCAAATGTTAGAAAGTGTGACTGAAGCC
AGAAGACTATCACAGATGAAACTTAAAGAAATTGGAGGCACAAATAAGAGGAAGGGTGGA
AATGATGATGTGGAGGATATAGAGAGATATCTGGGCGTCAAAGGCAAGTCCTCAAAGAAA
GTTAAGAGAAGATGA
>EDWA@DN1331_c0_g1_i7
ATGGCTTTGCAAGAGAAGTTAGATAGTTTTAAACGGCAGAAGGAAGAAATAAAATCGTTC
AAAGATTTAGGTTTATGCGACGAATTAGTGGAAGCTTGTGACAGTTTAGGTTGGAAAACC
CCTACCCAAATACAAGTAGAAGCTGTTCCCCATGCTCTTGAAGGGAAGGATTTGATTGCG
CACGCCCAAACGGGATCCGGTAAAACCGGGGCGTTTGCTCTTCCCATACTGAATGCGCTT
CTGGATTTCCATTCAAAACAAGGATATAAATCTGCGCCAATATTTTTTGCTCTGGTTCTT
TCTCCAACACGGGAGCTTGCTATTCAAATTGCTTCACAATTTGAAGCTTTAGGATCTGGG
ATTGGCCTAAAATGTGCTGTACTTGTTGGAGGGGAGAACCTAATGCAACAACAAATTGCC
CTTGGGAAGCGGCCACAGATTATTGTTGCATCTCCTGGACGCCTCGTGGATCACCTAAAC
AATACTAAAGGTTTTTCTCTTCATATGCTGAAATATTTGGTCCTAGATGAGGCAGATAAG
TTGCTGGATGTGGATTTTGAGAAGGCACTTGATGATATTTTGAATGTTATTCCTCGGGAT
AGGCACACATATTTGTTTTCTGCATCCATGACCCGCAATGTGAAGAAGCTGAAAAGGGCA
TGCCTGAAAAATCCTGTGTTGATTGAATCATCATCAAAATATTGCACTGTTGACACATTG
AAGCAACAATTATTTTTTAAACCCGCGAAGCTCAAGGATTGCTGTCTTGTTTATATTTTG
ACTGAGATGTCAGGATGTACATCTATGGTTTTCACCCGAACATGTTATGCAACTCGCCTG
TTGTCTCTTATGCTTCAGAATCTTAATATAAGGGCCATTCCCATTAGTGGTCAAATGGCT
CAGCCAAAGAGGCTAGGAGCCTTGAATAAGTTCAAGTCTGGGGAGTGTAATGTTCTTGTC
TGCACTGATGTGGCTAGTAGAGGACTTGACATTCCATCTGTGGATATGGTTATTAATTAT
GATATCCCTGCAAGCTCTAAGGATTACATCCATCGAGTGGGTAGAACAGCTCGTGCTGGA
AGATCTGGTGTTGCTATCTCTCTAGTGAATCAATATGAGCTGGAGTGGTATATACAGATA
GAAAAGCTTATTGACAAAAAGTTATCTGAGTACCCGGCTCAAGAAGAGGTAGTCTTGCAA
ATGTTAGAAAGTGTGACTGAAGCCAGAAGACTATCACAGATGAAACTTAAAGAAATTGGA
GGCACAAATAAGAGGAAGGGTGGAAATGATGATGTGGAGGATATAGAGAGATATCTGGGC
GTCAAAGGCAAGTCCTCAAAGAAAGTTAAGAGAAGATGA
>EDWA@DN1331_c0_g1_i9
ATGGCTTTGCAAGAGAAGTTAGATAGTTTTAAACGGCAGCAGGAGAAGTGTCAGTCGATG
CTCTCCAATATTGCAAAATCGGCACCATCTAGGAGCACCCCAACTCCGAGATCGGCACCT
GCTGCTGCCTCACCCTTGCCCAATGCAAGGCCTTCCGCGCCTATCAAATTCTCCAATGAT
ACCGAGAGGCTCCAGCATATTAACAGCATCAGGAAAGCTCCTGTTGGAGCTCAGATGAAG
CGTGTTATTGATATTCTTTATCAGACAAGGCAAGCGTACACACCTGAACAGATCAATGAA
GCATGTCATGTTGATGTCAACGGCAACAGAGATGTCTTTGAGGGGTTGAGGAAAAATCCA
AAAGTATATTTTGATGGAAAGCGCTTCTCTTACAAGGCTAAGCATGATGTAAAGAATAAG
AGTGAACTTCTCGTCTTGGTTCGGAAATTTATAGAAGGCATTGCTGTTATTGATCTCAAG
GATGCATACCCAAATGTTATGGAAGACTTGCAGGCTCTGAAAGCTGCAGGTCAGATTTGG
CTGCTATCAAATTTCGACTCTCAGGAAGACATTGCCTTCCCAAATGATCCCAGGGTACTT
ATTAAGGTGGACGATGACCTTAAAGAGTTGTTTCGGTCAATCGAATTGCCACGAGACATG
CTCGATATCGAGAAAGATCTCCAGAAGAATGGAATGAAACCTGCTACGAACACGGCAAAA
AGAAGAGCTGCTGCTCAAGTGCAGGGCATTTCCTCCAAGCCCAAGCCTAAGCAGAAGAAC
AAGGAGTTCTCGAAGAAGGCTAAGCTCACGAACGCCCATCTTCCCGAGCTTTTCCAGAGT
CTCAAAAATACTTGA
>EDWA@DN13320_c0_g1_i1
ATGGGACTTGAAGTGAGTCCTTTCTGTGAAGGTGCTCTTATTGATATGTATTCCAAGTGT
ACTTATGTAACTGATGCTAGGAAGGTGTTTGATGGGTCAATGGATCTTGATACTGTTTCA
TGGACATCGATGGTTGCTGGTTATGTTCAGGTTGGCTTGCTTGAGGAGGCACTAAAAGTG
TTTGAAAGCATGCTGAAAGTTGGTCATGTTCCCGATCAGGTGGCTTTTGTTACCATCATA
AATGCATTTCTGGGCTTAGGGAGACTTGATGATGCACGTGCCTTGTTTTCCCAAATGCCT
AATCCGAATGTTGTAGCCTGGAATGTGATGATTTCAGGGCATGCCAAGAGAGGTTACGAG
GTGGAGGCTATTGAGTTTTTCCAAAATATGAAGGCATCTGGTGTTAAGTCCACACGTTCC
ACATTGGGAAGTGTGTTGAGTGTGATTGCTAGTTTAGCATCTTTAGACTTCGGCTTATTG
GTTCATGGCGAGGCAATTAAACAAGGGTTAAATTCCAACGTTTATGTCGGAAGCTCTTTA
ATCAGTATGTATGCTAAGTGTGAGAAAATTGATGCTGCAAAGAAAGTATTTGATGAGTTG
CATGAGAAAAATGTCGTCTTGTGGAATGTAATGCTCGGAGGTTATGCACAAAATGGGTGT
GCTGACGAAGCCATTGAGCTGTTTTCTCAGATGAAAGGGACTGATTCTCACCCTGATGAG
TTCACTTATACCAGTATCTTGAGTGCATGTGCTAGCTTAGGATGTCTGGAAACAGGTCGC
CAATTTCACGGATTTATTATCAAGAAAAAATTTGCATCAAATTTATTTGTGGCAAATGCA
TTGGTTGATATGTATGCAAAATCTGGTGCTTTAAAGGAAGCAAGGCAACAATTTGAGATC
ATAAAAGATAGAGATAATGTTTCTTGGAATGCAATTATTGTTGGATATGTGCAAGATGAG
AATGAGCTTGAGGCTTTTAACATGCTTCGAAGAATGTTTTTTTATGGAATTGTGCCGGAT
GAAGTGTCCTTGGCTAGTATACTCAGTGCTTGTGCAAATGTTCAGAATCTTGAGCAAGGG
AAGCAAATCCATTGTCTTGCAATCAAATCTGGTTTACATACGAGCCTTTATGCAGGAAGT
GCCCTTATAGACATGTATGCCAAGTCGGGTATCATTTGGGATGCACATAAAGTCCTCTAT
GGTATGCCTCAACGGAGTGTGGTCTCTGTGAATGCTATGATTGCTGGTTATGCACCAAAA
GATTTAGATAAAGCAATTATCCTATCACAAGAGATGCAGGTCGACGGATTGAAACCATCT
GAAGTAACATATACTAGCCTTTTAGATGCCTGTAATGAACCTCATAAGTTGAACATAGGA
AGGCAAATCCATTGTCTTATAGTGAAGAGAGGACTTCTGTATGATGAAGAATTCCTGGGG
GTTTCTCTTCTTTGCATGTACATGAACTCCCTTAGAAATACAGATGCAAGAACTCTGTTC
GAAGAGTTCAAAAACCGAGAAAGTGCTGTCTTATGGACCGCTTTAATTTCAGGTCATACT
CAAAATGACTGCAATGAAGAGATC
>EDWA@DN13320_c0_g1_i2
ATGGGACTTGAAGTGAGTCCTTTCTGTGAAGGTGCTCTTATTGATATGTATTCCAAGTGT
ACTTATGTAACTGATGCTAGGAAGGTGTTTGATGGGTCAATGGATCTTGATACTGTTTCA
TGGACATCGATGGTTGCTGGTTATGTTCAGGTTGGCTTGCTTGAGGAGGCAGTAAAAGTG
TTTGAAAGTATGCTCAAAGTTGGCCATGTACCTGATCAGGTGGCTTTTGTTACCATCATA
AATGCATTTGTCGGCTTAGGTAGACTTGATGATGCCTGTGCCTTGTTTTCCCATATGCCT
AATCCAAATGTTGTTGCCTGGAATGTGATGATTTCAGGGCATGCCAAGAGAGGTTATGAA
CTGGAGGCTATTGAATTTTTCCAAAATATGAGAGCATCTGGGGTTAAGTCCACACGC
>EDWA@DN13320_c0_g1_i3
ATGGGACTTGAAGTGAGTCCTTTCTGTGAAGGTGCTCTTATTGATATGTATTCCAAGTGT
ACTTATGTAACTGATGCTAGGAAGGTGTTTGATGGGTCAATGGATCTTGATACTGTTTCA
TGGACATCGATGGTTGCTGGTTATGTTCAGGTTGGCTTGCTTGAGGAGGCACTAAAAGTG
TTTGAAAGCATGCTGAAAGTTGGTCATGTTCCCGATCAGGTGGCTTTTGTTACCATCATA
AATGCATTTCTGGGCTTAGGGAGACTTGATGATGCACGTGCCTTGTTTTCCCAAATGCCT
AATCCGAATGTTGTAGCCTGGAATGTGATGATTTCAGGGCATGCCAAGAGAGGTTACGAG
GTGGAGGCTATTGAGTTTTTCCAAAATATGAAGGCATCTGGTGTTAAGTCCACACGTTCC
ACATTGGGAAGTGTGTTGAGTGTGATTGCTAGTTTAGCATCTTTAGACTTCGGCTTATTG
GTTCATGGCGAGGCAATTAAACAAGGGTTAAATTCCAACGTTTATGTCGGAAGCTCTTTA
ATCAGTATGTATGCTAAGTGTGAGAAAATTGATGCTGCAAAGAAAGTATTTGATGAGTTG
CATGAGAAAAATGTCGTCTTGTGGAATGTAATGCTCGGAGGTTATGCACAAAATGGGTGT
GCTGACGAAGCCATTGAGCTGTTTTCTCAGATGAAAGGGACTGATTCTCACCCTGATGAG
TTCACTTATACCAGTATCTTGAGTGCATGTGCTAGCTTAGGATGTCTGGAAACAGGTCGC
CAATTTCATGGGTTTATCGTCAAGAAAAAATTTGCATCAAATCTATTCGTGGCAAATGCA
TTGGTTGATATGTATGCAAAATCTGGTGCTTTAAAGGAAGCAAGGCAACAATTTGAGATC
ATAAAAGATAGAGATAATGTTTCTTGGAATGCAATTATTGTTGGATATGTGCAAGATGAG
AATGAGCTTGAGGCTTTTAGCATGTTTCAAAGAATGATTTTATATGGAATTGTTCCCGAT
GAAGTGTCGTTGGCCAGTATACTCAGTGCTTGTGCAAATGTTCGGAGTCTTGAGCAAGGG
AAGCAAGTCCATTGTCTTGCACTCAAATCTGGTTTAGATAAGAGCCTCTATGCAGGAAGT
GCCCTTATTGACATGTATGCCAAATCTGGGGCCATTGGGGATGCAGACAAAGTCCTCTAT
GGTATGCCTCAACGGAGTGTGGTCTCCATGAATTCTATGATTGCTGGATATGCACCAAAA
TATTTAGATAGAGCAGTTACCCTATTAAAAGAGATGCAGGTCGATGGTTTGAAACCATCT
GAAGTAACATATACTAGCCTTTTAGATGCCTGTAATGAACCTCATAAGTTGAACATAGGA
ACGCAAATCCACTGTCTTATAGTAAAGAGAGGCCTTTTGTATGATGAAGAATTCCTGGGG
GTTTCTCTTCTGTGCATGTACAAGAACTCCCTTAGAGATACAGATGCGGGAATTCTGTTT
GAAGAGTTCAAAAACCGAGAAAGTGCCATCATATGGACTGCTTTAATTTCAGGTCATACG
CAAAACGACTGCAATGAGGAGGCCTTACACTTCTTCCAAGAGATGCATAGCTACAACATA
TTACCCGACCAAGCTACATTTGTTAGTGTCCTTAGAGCATGTGCTGTTTCGTCTTCTTTG
CAAGAAGGCAGACAGATCCACACTCTAATTTATAAGACTGGTTATGTTTCAGATGAATTA
ACAATTAGCGCCCTTGTAGATATGTATGCTAAATGCGGGGAAGTTAAATGTTCTGCGCAA
GTTTTTGATGAAATGAATAGCAAGAACGGTATTAGTTGCTGGAACTCGATGGTAGTCGGG
TTCGCTAAAAACGGTTATGCAGAAGATGCATTGAGAATATTTTCTGAGATGAAGCAAACA
CATGTAAAGCCTGATGATGTCACATTCCTTGGTGTTCTTACTGCATGTAGTCATGCCGGG
AAGGTATCCGAAGGTCGTCAAATTTTTGACACGATGATTAATTATGGGATTCAGCCAAGA
GTAGATCATTGTGCCTGCATCGTCGATCTTCTTGGACGATGGGGGTTTCTTAAAGAAGCG
GAGGATTTCATCGACAGTCTGAAGATTGAACCCGATGCTATGATTTGGGCTGCACTACTT
GGTGCTTGTAGAATACATGGAGATGAAACTAGAGGACGGTGGGCTGCGGAGAAACTGATT
GAATTAGAACCCGGAAATTCTTCACCCTATGTGCTACTTTCTAACATATATGCTGCAAAG
GAAAAGTGGGATGAGGTTAATGTTCTGAGGAGGAGAATGAGTGAAAAAAGGGTGCAGAAG
TTCCCTGGTTGCAGCTGGATCGTCGTGGGACAGAAAACGAATTTGTTCATTGCAGGAGAT
AAGTCTCATCCTAAAGCTTATGAAATCGAACAAGTTTTGAAGGATTTGGTTCTATTGATG
AGAGAAGACCGGTATGCTCCCGAAGTGGATTCATTGTTGCATGAGGAAGAGTGA
>EDWA@DN13320_c0_g2_i1
ATGTCGTCATTCTCTCGCCTTCTTCGTGTTTTCGGCGACACCCGAAGCATTTCCAAAGGC
AAAGCACTCCACGCCAAGATCATCATATCCGGGGTTCCCCGAGATATTTACACCAACAAT
CATTTGCTGGCAATGTATGTGAAATTCGACCGTATTTTTGATGCACGTAAAGTGTTTGAT
GAAATGCATGAAAGAAACGTCATTTCCTGGACGGCGTTGATTTCAGGGTATTCTCAAGTT
GGTATGGCGGAAAAGGCCCTGGAATGCTTCAGTTTGATGGTTAATGATGGTATGGAGCCA
AACTATTATACCTTTGTTAGTGCTGTTTCGGCTTGTGCTAGCATAGGTGATGGTAGAGCT
GGGAGGGAAGTTCATGGGAAGATTTATAGGAGTGGGGTGGATTTTAGCACACCTTTTGGT
AACAGTTTGATTAATATGTATGGAAAATGTGGGTTGTTGAAGTCATCTCAGTTGGTATTC
GATAGTATGTTGGAGCCGAATTTGATTTCTTGGACTTCACTTCTTTCTTGTTACAGTCAA
TGGGGAGAAAACTTGAAGAGTTCGAAGATTTTCCAGCAGTCGAGAAGGGTGGGCGTGAGA
ACTAATGAGTTTGCTTGTGCAAGTGTTTTGAGTGCATGTGCAGGATTGGAAAACTTGAAG
TTTGGAATGCAAATTCATTGCTTGGTGGTTAAATGTGGACTTGAGTTTGACAAATTTGTC
GAGACGGGGTTGATTAGTGTTTATGCAAAGTGTAGAGACCTGAATTCGGCTTGTCAGGTG
GTTTTGGAGGTAAACCAATCAAACTTGGCGGCTTGGAATTCGTTAATTGGAGGGTATGTT
CAACAAGGCAAGAGAAGAGAAGCCATCGATATTTTTCTTAAGCTGCACTCTTCAGGAATC
AAGCCTAGTGAAAGAACATTCTCTTCTATACTTGGATCCGGTGCTGTTGCTGAAAATATT
GAAGTTGGGAATCAGCTTCATACTTTGATCATTAAAATGGGATATACTTCATTTTTAATT
GTCAGAAATTCTGTTCTAGACTTCTACTCAAAATGTGGGCTTCTTCAGGAATCATTGAGA
ACTTTTGAAGATATGGACGAGCGTGATATAGTCTCTTGGAATTCTCTGATCTCTGGTTAT
GTTGGGTCAGGTCAATTTGAGGATGCCATCAATCTCCTGAAAGATATGTTATTTCAAGGA
TATAAACTGAATATTTACACATATTCTATCATTTTGAGTGTATGTAGTGATTTGCCAGCT
ATCGAATGGGGAAAGCAAACGCATTGCTGTATCATTAAACCTGCATTTGATTCCAATGTC
GTTGTCGGAAGTGCCCTTATAGACATGTATGCTAAGTGTGGGTTACTGAATGCTGCTCGA
AAAGTTTTTGATTCTTTAACTTTTAAAAATTTGGTTTCTTGGAATACTATGCTTACAGGG
TATGCTCAACATGGGTTTGCAAGAGAAGCACTAGATATCTATAGTATGATGCAGAGAGCT
GATGTCAAACCTAATGATGTTACATTCATTGGGTTATTATCGGCTTGTGCACATGCAGGT
CTTTTAAAGGAGGGTTTGTACTACTACGATTCCATGATTAGGGACCATGGTATTGTTCCA
AGGCTTGAGCATCTAGCTTCAATTGTAAATCTTCTTGCTCGTAAAGGAGAAACTAGAAGA
GCTTATGAGTTCATAAGGAGTTTCCCTATGGAGCCAGGCAAGGTGGTTTGGCGATGTCTT
CTATCGGGCTGCAAAATTCACAAGGACCTAGTCTTAGGAAGACTTGCCGCAGAGAAAATT
TTGAGTATAGATCCAGAAGATACTTCAGCTCATATTATGCTATCGAATATTTATGCAGAG
GCCAAAATGTGGGATAAAATAGCGCAATTGAGAAAAATCATGAAGGAGAAGGCAATGAAG
AAAGATACAGGATGTAGCTGGGCAGAATTGAAGAACAAGATGTATTCTTTTTCTTCAAGT
CATTCTACAAAATTTGAAGGGGTCGACCTAGTCGAAGTTTTGAATCAGTTAAAAATCCAT
TTGTTTGATGCAGAATATAAGCCTGATAACTCATTCAATTTTCACAGCGAGAAAGAGCTG
AGGCTGTGA
>EDWA@DN13320_c1_g1_i1
ATGTATGCAAAATGCAATAAAATCAATGAAGCTAGATGTCTCTTTGATAGGATGCCAGTT
AGGAATATAGTGTCTGAAACCTCAATGGTAAGTGGGTATGTGAAGGTAGCAAGTGTGAGA
ACTGCGAGAATAATGTTTGCGAAGATGATGGAGAGGAACATAGTATCCTGGAATGCGCTA
ATTGCTGGTTATACACAAAATGGGGAGGATGAAGAGGCTCTGAGACTTTTCCGCCTCTTA
AAGAGAGAATCTGTTTGCCCGACTCATTACACATTTGGCAATCTACTGAATGCCTGTGCT
AATCTTGCCGATTTGCAGCTTGGAAGGCAGGCTCACACACACGTTTTGAAGCATGGTTTT
CACTTCCAATTTGGAGAAGAATCTGATATTTTTGTTGGCAACTCTCTTATAGACATGTAC
ATGAAATGTGGATCGGTTGAGGATGCTAATCAGGTCTTCAAAACTATGATGGAAAGGGAT
TGGGTATCATGGAATGCCATGATAGTAGGATATGCACAAAATGGTTATGGGAAGAAGGCT
CTCGAGTTGTTCAAGAATATGCTGGCATCCGGCGAGAAACCGGATCACGTCACTATGATC
GGTGTTCTTTGTGCTTGTAGTCATGCCGGGTTAGTTGAAGAGGGGCGACATCATTTCTCC
TTTATGAGTAGAGACCATGATTTGGTACCATTGAAGGACCATTATACATGCATGGTTGAT
TTACTCGGGAGAGCTGGTTGCCTCAATGAAGCAAAGAATTTAATAGAGACAATGCCGATG
AAACCCGATGCTGTCGTATGGGGATCTCTACTCGGTGCTTGTAAAGTACATCGTGACATT
ACTTTAGGGAAGTATGTAGCGGAGAAGATTTTAGAAATCGATCCTAGCAACTCCGGACCT
TACGTTCTTCTCTCAAACATGTATGCCGAGCTTGGGAGATGGGGAGATGTTGTTAGAGTA
AGGAGGTTAATGCGGAAACGGGGAGTAATCAAGCAACCTGGTTGTAGCTGGATTGAGGTA
CAGGGTCATGTAAGTGTTTTCATGGTGAAAGATAAGAAACATCCACAGAGGAAGGCAATC
TATTCAGTCTTGAACGCCCTCATTAAACAGATGAAACGAGCCGGGTATCTACCCGATGCC
GGCGACGAAGAAGCTTTCGAGGAGCTTGCCTCTGCCCTCTAG
>EDWA@DN13320_c1_g1_i5
CTAATTGATGCTTATGGAAAGTGTGGCTCCTTGGAGGATTCCTGGAAGGTGTTTGACAAA
ATGCCTCAAAGAAATATTTTTTCTTGGAACTCGGTCATATCTGTATTGACGAAGTTGGGT
TACGTTGATGATGCGGTGGGGATTTTTATTTCGATGCCTGAGCATGATCAGTGCTCTTGG
AATTCGATCATTTCCGGGTTTGCTCAGCAAGATAGATTTGATGAAGCTCTTCACTATTTT
GTTAGGATGCATAGAGAGGACTTTGTGCTTAATGAGTACTCGTTTGGTAGTGCTCAGCGC
GTGTTCTGGGTTGAAAGACATTAA
>EDWA@DN13320_c1_g1_i6
TTTTTTCCTCATTGCCATTCCAGCCACCGCCAGCCACCGTCCGCTGGCGAGATTGTCACT
GCCGCGCCTCCGTCCCTGCTTCAGCCTGACCCTCGTTCCCCGTCGTTCGCGCAGCAAATC
CGGCTAATTGATGCTTATGGAAAGTGTGGCTCCTTGGAGGATTCCTGGAAGGTGTTTGAC
AAAATGCCTCAACGAAACATTTTTTCTTGGAACTCGATCATATCTGTATTGACGAAGTTG
AGCTATGTTGATGATGCAGCGAAGATTTTTTACTCGATGCATGAGGGTGATCAATGCTCT
TGGAATTCGATAATTTCCAGTGTTCTCAGCGCTTGTTATGGGTTGAAAGACATTAAACTC
GGTGCTCAAATCCATGCTTTAATATCGAAAACTAGGTTCTTTTCCAATGTTTAT
>EDWA@DN13320_c1_g1_i7
TTTTTTCCTCATTGCCATTCCAGCCACCGCCAGCCACCGTCCGCTGGCGAGATTGTCACT
GCCGCGCCTCCGTCCCTGCTTCAGCCTGACCCTCGTTCCCCGTCGTTCGCGCAGCAAATC
CGGCTAATTGATGCTTATGGAAAGTGTGGCTCCTTGGAGGATTCCTGGAAGGTGTTTGAC
AAAATGCCTCAACGAAACATTTTTTCTTGGAACTCGATCATATCTGTATTGACGAAGTTG
AGCTATGTTGATGATGCAGCGAAGATTTTTTACTCGATGCATGAGGGTGATCAATGCTCT
TGGAATTCGATAATTTCCAGGTTTGCTCAACAAGATAGATTTGATGAAGCTCTTCACTAT
TTTGTTAGGATGCATAGAGAGAACTTTGTGCTTAACGAGTACTCGTTTTGTAGTGTTCTC
AGCGCTTGTTATGGGTTGAAAGACATTAAACTCGGTGCTCAAATCCATGCTTTAATATCG
AAAACTAGGTTCTTTTCCAATGTTTATATGGGCTCGGCTCTTGTTGATATGTAT
>EDWA@DN13320_c2_g1_i1
ATGGAGATTTGGCTGTTTGTTTCGCATCATTTTCCAACAAGTAGCAATAAATCAAATCCA
ACAAGCTCTTATCTCCAAAGTAAAGAGAAACGAATGGCATTGGCAGCAACTTGTTCAGTT
CCCGTATCTGCTTTCCCTCTCCATCTCCTCCCCTGTTCAGATCCTCCCTACAAGCTCCTC
CAAACCCACCCATCTCTCTCCCTCCTCCGCAAATGCAAATCCATTCAAACCCTCAAACAA
GTCCACTCCCACTTCATCAAAACCGGCCTCCACCACACCCACTTTGCTCTCAGCAAGCTC
ATTGAATTCTGCGCCGTCTCACCCTCCGGCGACTTGCCTTACGCCCTTTCACTCTTTGAA
TCCATTCATGAACCTAATCAAGTTATCTGGAACACCATGATTAGAGGGCTTTCTTTGAGT
CCATCCCCTGAACTCGCCTTGGGATTCTATGTTAAAATGATCGTGTCTGGTGTTGTCCCG
AATTCTTATACTTTTCCTTTCGTTTTGAAGTCTTGCGTGAAAATGGATGGTACCCAGATA
GGGAAACAGGTTCATGGACAAGCTCTGAAGCTTGGGCTTGATTCTGATGCCTTTGTTCAT
ACTTCCCTGATTAATATGTATGCTCAAAGTAGTGATCTGGGTAATGCGCGTTTGGTGTTC
GATAAAAGTCCTCTGAGAGATGCGGTCTCTTACACGGCGTTGATAACTGGGTATATTTCT
ATCGGTTATATGGAATGTGCTCGTGAACTTTTCGATGAAATTCCCGTGCGAGATGTAGTG
TCTTGGAATGCAATGATTTCGGGGTATGTCCAAGCTGGTCGATACGAAGAAGCATTGGCC
TTTTTCAAAGAAATGATTGGAGCAAATGTTGTGCCTAATGAAAGCACATTGGTGACGGTT
CTTTCAGCTTGTGCTCAGTCCGGTTCTCTCGAAATGGGGAAGTCGATTAGGTCTTGGATT
GATGAACATGGACTCGGTTTTAATGTTCATCTTGTTAATGCACTTATTGATATGTATTCC
AAGTGTGGCGATTTGGAGACGGCTTTGGATTTGTTTGAGGGCTTAGAGCATAAGGATGTC
ATTTCCTGGAATGTGATGATTGGTGGTTATACACATATAGGCTGTCATAAAGAAGCCTTG
GGGATTTTTCAGCAAATGCTACAATCGAATATAGAACCGAGTGATGTCACTTTCTTAAGC
GTTCTTCCGGCTTGTGCTAGCCTCGGTGCTCTTGATCTTGGCAAATGGATTCATGCTTAT
ATAGACAAGAATTTTCAGAATTCAAATAATATCTCTATTTGGACGAGTCTTATTGATATG
TACGCCAAGTGTGGAAGTATAGAAGCAGCACAACAAGTCTTTAATAGTATGAAACATAAA
AGTTTGGCTTCTTGGAATGCAATGATATCTGGACTAGCAATGCACGGGCTGGCCGAGAAG
GCCCTTGAGCTTTTCGCACGAATGACCGATGAAGGATACAAGCCTGATAATATCACATTC
GTTGGCGTGTTATCTGCTTGTAGTCACGCTGGTTTGCTTGATCTTGGACGTCTGTATTTT
AGTTCAATGGTCCAAGATTATGCTATTTCACCCGACTTGCAACATTATGGATGCATGGTG
AATCTTCTAGGGCGAGCTGGGTTGTTTGATGAAGCAGAGGCTTTGATTCAGAATATGGAA
ATGAAACCAGATGGTCCAATCTGGGGTTCTTTGCTTGGAGCTTGTAGGGTTCATAAACGC
GTTGAGTTAGGTGAATCAGTGGCCGAGCGCCTTCTTGAGTTGGAGCCTGAAAATCCTGGG
GTTTATGTTCTCTTGTCAAATATCTATGCAGGAGCTGGTAGATGGGATGATGTAGCTCGA
ATAAGAACCTATCTAAATAAGAAGGGAATGAAGAAAGTTCCTGGTTGCAGCTCTATCGAG
GTTGACAGAGTTGTTCACGAGTTTCTCGTCAGTGACAAAGTGCATCCTCGCTGCAAAGAA
ATTTATGACATGTTGAACGAAGTCGACACACTTTTGGAGAAGGCTGGATTTGTACCCGAT
ACATCAGAGGTGCTTCAAGACATGGATGAGGAATGGAAGGAAGGAGCCTTGAGTCATCAC
AGTGAGAAGTTAGCCATTGCTTTCGGATTGATCAGTACAAAGCCCGGGACAACAATAAGA
ATCGTAAAGAATCTTAGGGTATGCGGAAACTGCCATTCAGCTACGAAACTGATATCGAAG
ATCTTCGACAGAGAAATTATTGCTAGAGACAGAAACCGCTTCCACCATTTCAAAGATGGT
TCCTGCTCATGCAATGACTACTGGTGA
>EDWA@DN13321_c0_g1_i7
ATGGCTTTCCCGCTGGCCTCTGTTCTCAGGATCCTTCTTCTTATCCTTCTTCTCGCGGCT
ATTTTGTATGCTTGTTTCACCCTCCCCGTTGAAGCGATTCTGAAGGATTTTTTGTTATGG
GTTGATAACGAGCTTGGATCTTGGGGTCCACTTGCGCTGGCTGTCGCTTATATTCCTCTA
ACAATCTTGGCTGTTCCAGCTTCAGTGCTTACTCTTGGTGGTGGTTATCTTTTTGGATTG
CTTGTGGGATTCATTTCAGATTCTGTTGGTTCGACTCTTGGTGCAGGAGCAGCATTCTTT
CTTGGCAAAACAATTGGGAGATCATTGGTTGTTTCAAAGTTGAAAGATTATCCTCAGTTC
CGGATAGTAGCAATTGCAATAAGGAGATCTGGCTTTAAGGTTTGCATGCTTCATATTAAT
TTTTGA
>EDWA@DN13321_c0_g1_i8
ATGGGCTGCTGCTCTCAGGATTCTTCTTCTTCTTCTTCTTCTCGCGGCTATTGTTTATGC
TTGTTTCACCCTCCCTATGGAAGCGGTTTGCTCCTTTCCAAGCTTTTTTCTTCATCTGAG
TGTATTCTGTTCTCTGTTCTTGTTCTTAATTTTGCTTCAATTTTGTGTTTTCTCATCTGG
ATATTTCTTTTTTTCTTTATTCTTTTGATTGATTTTTCTTGTTTCTATGGTTATTTTGGT
ATTGTTAATCTGCGTTTTCTTGTTATAATGACAAGTTGTGGATATTTGGGTGTTTGTATT
GATTGA
>EDWA@DN13322_c0_g1_i1
ATGTTGGCTTTACGGTTCTCTGTCGGAGCATTCTCAGATGTCAGTCGCCGGATCCTTCAA
ACCATGACGTTCCATGGAATAAGAGTGCAAGGCATTCGTGTGGGAAGTGCTGAAATTCCT
GACCACAAGCGCATCGCAGTTTCCCTTCAGAGCATCTATGGAATTGGTCGTACTAGAGCT
CGCCAGATCTTAAGCGAGCTCAATATAGACAACAAACTCACTAAGGAATTAACTGGAAGA
GAACTCATGTCGCTTCGTGAGCATGTCTCTTCCACATATGTCATTGGAGAAGATTTGAGG
CGATGTGTCAATGCGGACATAACCAGATTGAAAAGTCTTCAATGCTACAAAGGGATTAGG
CACGAGGATAAATTGCCTTGCCGAGGACAGCGAACAAAAACCAATTCCCGGACTGCAAAA
AGGGGACTAAATGCTGTTTCAGGACACAAAGCCTCTCATGCTTAG
>EDWA@DN13323_c0_g1_i2
ATGGAGTATCGCAAAATCAAAGATGAGGATGATGATGGAGGAACAGTAAGTGATGACATT
GAGAATCTAAAAGGCAAAGGGTTTCCAGGGGTTGCTGCGGTAAGTAATGTTCCTCCAAGG
GAACAGGTCAAGTGGAAGCGCAAGACAATTGTTACACTTGCATTGACTTTTCTTACAAGT
TCACAAGCAATACTTATTGTCTGGTCGAAGAGAGCTGGGAAGTATGAGTATAGTGTTACC
ACAGCCAACTTTTTGGTGGAGACTTTGAAATGCGCCTTGTCACTGGCAGCCTTGGCAAGA
ATATGGAAAAGTGAAGGTGTTACAGAAGATAACAGGTTGAGTACAACCCTTGATGAAGTT
ATTGTTTATCCAATTCCTGCCTTACTTTATCTTGTCAAGAATTTGCTACAGTATTACATC
TTTGCCTATGTTGATGCACCGGGTTATCAGATACTGAAGAATCTGAATATTATCAGTACT
GGTGTTTTGTATCGTATCATCCTTAAGAAAAAATTAAGCGAGATTCAATGGGCAGCTTTT
ATTCTCTTATGTGCTGGCTGCACAACAGCACAACTAAATTCTCGTTCCGATCAAGTACTT
CAAACACCTCTGCCAGGTTGGATAATGGCCATTGTGATGGCTCTTTTGAGTGGATTTGCA
GGGGTCTACACTGAGGCTATCATTAAGAAGCGTCCGTCAAGGAATATAAATGTGCAGAAT
TTCTGGTTGTATATCTTCGGAATGGCCTTCAATGTTGTAGCAATACTAGTACAAGATTTT
GATGCTGTCATGAACAAGGGCTTCTTCCATGGATACTCAATAATTACCACTCTCATGATC
CTTAACCATGCACTCAGTGGCATCGCTGTATCAATGGTAATGAAATATGCAGACAATATT
GTGAAGGTCTATTCCACGTCAGTTGCAATGCTTCTCACTGCCGTTGTTTCCGTGTTTCTC
TTTGGCTTCAATCTTACCCTTGCTTTCTTCCTTGGTGCCACTGTTGTATCAGTATCGGTT
TACTTGCACTCTGCCGGGAAGCAGCAACGATAG
>EDWA@DN13323_c0_g1_i3
ATGGAGTATCGCAAAATCAAAGATGAGGATGATGATGGAGGAACAGTAAGTGATGACATT
GAGAATCTAAAAGGCAAAGGGTTTCCAGGGGTTGCTGCGGTAAGTAATGTTCCTCCAAGG
GAACAGGTCAAGTGGAAGCGCAAGACAATTGTTACACTTGCATTGACTTTTCTTACAAGT
TCACAAGCAATACTTATTGTCTGGTCGAAGAGAGCTGGGAAGTATGAGTATAGTGTTACC
ACAGCCAACTTTTTGGTGGAGACTTTGAAATGCGCCTTGTCACTGGCAGCCTTGGCAAGA
ATATGGAAAAGTGAAGGTGTTACAGAAGATAACAGGTTGAGTACAACCCTTGATGAAGTT
ATTGTTTATCCAATTCCTGCCTTACTTTATCTTGTCAAGAATTTGCTACAGTATTACATC
TTTGCCTATGTTGATGCACCGGGTTATCAGATACTGAAGAATCTGAATATTATCAGTACT
GGTGTTTTGTATCGTATCATCCTTAAGAAAAAATTAAGCGAGATTCAATGGGCAGCTTTT
ATTCTCTTATGTGCTGGCTGCACAACAGCACAACTAAATTCTCGTTCCGATCAAGTACTT
CAAACACCTCTGCCAGGTTGGATAATGGCCATTGTGATGGCTCTTTTGAGTGGATTTGCA
GGAGTGTACACTGAGGCTATAATTAAGAAGCGTCCATCAAGGAATATTAATGTGCAGAAC
TTCTGGTTGTATATCTTCGGAATGGCCTTCAATGTTGTAGCAATACTAGTACAAGATTTT
GATGCTGTCATGAACAAGGGCTTCTTCCATGGATACTCAATAATTACCACTCTCATGATC
CTTAACCATGCACTCAGTGGCATCGCTGTATCAATGGTAATGAAATATGCAGACAATATC
GTGAAGGTCTATTCCACTTCAGTGGCAATGCTTCTCACTGCTGTCGTTTCCGTGTTTCTC
TTTGGCTTCAATCTTACCCTTGCTTTCTTCCTTGGTGCCACTGTTGTATCAGTATCGGTT
TACTTGCACTCTGCTGGGAAGTCGCAAAGATAG
>EDWA@DN13326_c0_g1_i1
ATGATGGAGGGAAACAACGGATTTGGTCGTCTAGATAATGCGAGCACGAGCGAGGGTAAG
CCACCGCATCCCCGTTCGCCGTCGTATGCGCTGCAGTCTCCTAACGGTGATGGCGTTTTG
AAGCCTTGTAAGAAGTCCCTCGTTCGACACCCCTCTCTTCAGGTGAAGTCAAAGGCATTG
GATATTGCTGTTGGAAACGGACATGTGGTTGAAAACCATGGTGCTGAGTTCATCCCTATT
GTCCGTTCTGGAGCATGGGCTGACATAGGGATCAGAACAAGCATGGAAGATGTATATCTG
TGTGTTGATGATTACGGTGTTAAGAATTTTGCTGACGGGCCCAATGCCTTTTATGGGGTG
TTTGATGGACATGGTGGGAAGCATGCGGCTGACTTTGCTTGCAATCATTTGCCAAGGTTC
ATTTTGGAGGATGAAGACTTTCCTGGAGAGATTGAGAGGGTTGTTTCTTCAGCATTCCTT
CAAACCGACACTGCTTTTGCAGAAGCTTGTTCATTGGATTCAGCCCTTGCTTCTGGTGCC
ACTGCTTTGGTAGCTCTTGTTCTTGGGAGAATGTTGGTTGTGGCAAATGCTGGAGATTGT
CGAGCAGTTCTATGTCGTCGCGGCAAAGCAATTGAAATGTCAAGAGATCACAAACCCATG
TGCAATAGAGAGAGAAGGCGCATTGAGGCATCTGGAGGTTCTGTTTATGATGGTTACCTT
AACGGGCAACTTAATGTGGCTCGTGCATTAGGGGATTGGCACATGGAAGGAATGAAAGGT
GCAGATGGTGGACCGCTAAGTGCAGAGCCCGAGCTTATGACTGCAGATCTAACTGAGGAG
GATGAGTTTCTTATCATAGGATGTGATGGGCTTTGGGATGTTTTTCGAAGCCAAAATGCA
GTTGATTTTGCTAGGCGGAGGCTTCAGGAGCATAATGATCCGGCCATGTGCAGTAAGGAT
CTGGTAGATGAAGCTTTGAAGAGGAAAAGTGGGGATAACTTGACTGTCATCGTGGTATGC
TTTCAATCCAATCCACCCCCAAACTTGATCATCCCTCGTGCGAGAGTGCGGAGGAGCTTT
TCTGCCGAGGGTTTAAGGGAGTTGCAAAGCTTCTTGGATAGTTTGGGAAACTAA
>EDWA@DN13326_c0_g1_i2
ATGATGGAGGGAAACAACGGATGTGATCGTCTAGACAATGCGAGCACGAGCGAGGGAAAG
CCGCCGCATCCTCGTACGCTGTCGTATGGGCTGCAGTATACTAACAGTGACGGCGTTTTG
AAGCCTTGTAAGAAGTCCCTCGTTCGACACCCCTCTCTTCAGGTGAAGTCAAAGGCATTG
GATATTGCTGTTGGAAACGGACATGTGGTTGAAAACCATGGTGCTGAGTTCATCCCTATT
GTCCGTTCTGGAGCATGGGCTGACATAGGGATCAGAACAAGCATGGAAGATGTATATCTG
TGTGTTGATGATTTTATGCATGATTACGGTCTCAAGAATTTTGGTGATGGGCCCCGTGCC
TGTTATGGGGTGTTTGATGGACATGGTGGGAAGCATGCTGCTGACTTTGCTTGCTATCAT
TTGCCAAGGTTCATTGTTGAGGATGAAGACTTTCCTGGAGAGATTGAGAGGGTTGTTGCT
TCAGCATTTCTTCAAACTGATACTGCTTTTGCAAAAGCTTGTTCATTGGATTCAGACCTT
GCTTCTGGTGCCACTGCTTTGGTAGCTCTTGTTCTTGGGAGAATGTTGGTTGTGGCAAAT
GCTGGAGATTGTCGAGCAGTTTTATGTCGTCATGGCAAAGCGATTCAGATGTCAAGAGAT
CACAAGCCCATGTGCAATAGGGAGAGAATGCGAATTGAAGCATCTGGAGGTTCTGTTTAT
GATGGTTACCTTAACGGGCAACTTAATGTGGCTCGTGCATTAGGGGATTGGCACATGGAA
GGAATGAAAGGTGCAGATGGTGGACCGCTAAGTGCAGAGCCTGAGCTTATGACTGTGGAT
CTAACCGAGGAGGATGAATTTCTTATCATAGGATGTGATGGGCTTTGGGATGTTTTTCGA
AGCCAAAATGCAGTTGATTTTGCTAGGCGGAGGCTTCAGGAGCATAATGATCCGGCCATG
TGCAGTAAGGATCTGGTAGATGAAGCTTTGAAGAGGAAAAGTGGGGATAACTTGACTGTC
ATCGTGGTATGCTTTCAATCCAATCCACCCCCAAACTTGATTGTCCCTCGTTTAAGAGTG
CGGAGGAGCTTTTCTGCTGAGGGTTTAAGGGAATTGCAAAGCTTCTTGGATAGTTTGGGA
AACTAA
>EDWA@DN13327_c0_g1_i2
ATGGTAAATGAAGGAGAAATTGATTGTTCAATGGGAGAGCTTTCTTACAAGGAAAATGTA
GCTCAGTATTCTAATGTTTCGAGTGAAGCTAATTGTGCAACAATGGGCACAAGCGGCGGC
GAGGGCGGCGTTGAAATCACAGACGGTACAAAGCTTATCGAGAGAGATGTAGAAGCAGCT
TTAATTCTGTTGGAATTATCAGACGATCGTTTATGTTCGCTTAAGACTAAGTTGCAATCA
CCAGAGAGAAATGGAGCCTGTCTTGGTCAGCGAAACCGGAGCAGTACCAAAGTTGGCGTT
GAATCTATGAACAACAATGTTGTTGGAAAATTCTGGACGAATGGATCGAGCTTATCGAAG
CTGAAAAAGACGGCAAAACGGATATGCATGGGTAGGCAAGTCGAAGTTGATTACCATTGC
ATTAAGGCTGAGAAGGTCCTTGATGAAAATGAACTGCCAATTTCTTCTTTGAAGAGAAAG
AAACTGTGTAAATCTTCCTTGGAGAAATGTGGTTTAAAGGAAGTGAAAGCTGAACCTGGT
TCCTTTGGAGGATCAGAGGTTGCATATAGTGTTCAAGAGCCGAAAGGCTCTATCCCGGAA
CCATTTGAGAAGCTGCAATTTGGTTCAAGATGCCCCACTGCTCACCCGGGGTTTTCGTTC
TCTATCATACATTTCCTTTCCGCCATTCGCTCCGCAATGATTACTCCGTATGCAAAAGAT
GATCCTTCAGCATCAAGCAACAATTCTGCTGAAAGCAATCCTAAAAGCATTGGCAGATAT
CGCAGTCTCACCATATCTGAAATTGTCGAGCGAGTCAGATTGAATCCCGGGGATCCTTGC
ATTCTCGAAGCTCGGGAGCCACTTCAGGAGTTGGTTCGAGGTGCTCTTGCATTATTTTCG
TCAACAACAGCCCCTCTTGGTGCAAAAGACTGGAAGACTCTCACTGTTTATTCCAAGTGT
GACAAGAGTTGA
>EDWA@DN13327_c0_g2_i2
ATGGTAAATGAAGGAGAAATGCTGGCCTTGAACCCTAACAAACATGGCAAAGAGGCTCCT
ATAGGGACATCTTCGTTTCAAAGTGTAAAGTACCCTGAAATTGGTGGTTCAGTGGGAGAG
CTTTCTTATAAGGAAAATGTAGCTCAGTATTCTAATGTTTCGAGTGAAGCTAATTGTGCA
ACAATGGGCACAAGCGGCGGCGAGGATGTCGCAGACGGTGGAAAGGATATCGAGAGAGAT
ATAGAAGCAGCTTTGATTCTGATGGAATTATCAAATGATCATTTATGTTTGCTTAAGACT
AAGTTGCAATTCCCTTCAAGAAATGGAGCCTGTCTTCGTCAGCAAAACCGGAGCAGATCG
AATGGTGGCAGTGAATCTATGAACAACAAGCTGAAAAAGACGGCGGAACGATCATGCATG
GGTAGGCAAGTTGAAGTTGATTACCAATTCATCAAGGCAGAAAAGGCCCTTGATGAAAAT
GAACTGCCGATTTCTTCTTTGAAGAGAAAGAAACTGTCCAAGTCTTCCTTGTGGAAGCGT
GGTTTAAAGGAAGTGAAAGCTGGACCTGGTTCCTTTGAAGGATCAGAGGTTTCAAATAGT
GTTCAAGAGCCGGAAGGCTCGATCCCGGAACCATTTGAGAAGTTGCAATTTGGTTCAAGA
TGTCCTACTGCTCACCCGGGGTTTTCGTTCTCTATCATACATTTCCTTTCCGCCATTCGC
ACCGCAATACTTACTCCGTATGCAAAAGATGATCCTTCAGCGTCAAGCAACGATTCTGCT
GAAAGCAATCACTGTCTCACCATGTCTGAAATTGTCGAGCGTGTCAGATTGAATCCCGGG
GATCCTTGCATTCTCAAAGCTCAGGAGCCACTTCAGGAGTTGATTCGAGGTGCTCTTGGA
ATATTTTCTTCAACAACAGCACCTCTTGGTGCAAATGGCTGGAAGGCTCTCACTGCCTAT
TCCAAGTGTAACAAGAGTTGGTCCTGGATTGGTCCGTTAGCTATTAAGCCACACAACGAT
ATGAATGGATCTACATCGTCGGAAGCTTGGGGTCTTCCAAGCAGGACAGTTCTGAAATTA
GCTAATTGCTTTGCAGATTGGTTGAAAGTTGCTCAAGAGAGTCTTCAGAAGATTGGAAGC
CTTCCTGCACCGCCTTTAACATTGATGCATCAAACTGTCAATGTAACAGAAAGATTAAGA
GAAGTTCAACCTCGAAAAACCGTAGCTACCATTAGTCGATGCCCCGAAGAAGTAAGGGAT
TATTTCCGGAAAGAAGAAGCTGTTAGGTACTTTGTTCCAGAGAGGGCCTTTTTGTACACT
GCTTTAGATGGTAGAAAATCCACGGTTGCTCCACTGAGAAGGTGTAGCGGCAAGCCATCA
TCAAAATGCCGAGAACATTTTATGCTTAAAGCTGACCGGCCACCAAATATCACAGTCCTC
TCTCTTGTGAGGGATGCAGCCGCCCGATTGCCAGACCGTATGGGCACCAGGGCCGATGTT
TGCATCCTCATAAGAGACTCGCAATACATGGTGGAAGAAATCTCCGATGAACAACTCAAT
CAGGTTGTTAGCGGCGCCTTGGATCGATTACACTACGAACACGATCCATGCGTGCGATTC
AATTCAGAGAAGAAGTTATGGTTCTATTTACACGGAGATAGAGAAGAAGATGATTTCGAG
TACGATGCTACTTTTTCGACAAAGAAACGAAGGCGTCAATGA
>EDWA@DN13328_c0_g1_i6
ATGTATGATTCTGCTAAATCATTGTTGAGGCACTTATGTAAAATGGGTGTTGACTCCAAG
TTTGTTTTTGGTGCTTTGATGGATACATACCCTCTTTGCAATTCAAACCCTTCAGTTTTC
GATCTATTAATCAGGGTTTATCTGAAAGATGGAGCCATTGATAATGCTTTGGAGACTTTC
AATTTGATGCGTTTTCGAGGTTTTAAGCCATCGGTTTATACTTGTAATATGATGTTAGGT
TCAATGGTGAAAGATGGGCGAGCTTGTACAGTTTGGTCGTTTTTCAGGGAATTACTTGAT
TCGAAGATTTGTCCTAATATTGCTACTTTTAATATATTGATCAATGTTTTGTGTGCCGAA
GGGAACCTCAAGAAAGCTGTTTATTTGCTGAGAAAGATGGAGAACAGCGGTTATGTTCCG
ACTATAGTTACTTACAATACTTTGCTCCATTGGTTTTGCAAGAAGGGGAGATATAAATCA
GCTTTCGAGCTGATTGATCGTATGGGGTCCAAGGGTATTGAAGCAGATGTATGCACATAT
AATATGCTTATTGACGATTTGTGTAGAAATGACCGATGTGCAAAAGCTTACTTGCTGTTA
AAAAAAATGAGAAAGAGAAGGATATCTCCCAATGCCATTACCTATAACACTCTTATTAAT
GGGTTTGTGAAGGGGGGAAATGTTCGGATTGCTACTCGGGTTTTTGATGAGATGGCATAT
TTTAATATCTCGCCGAATATTGCTACTTACAATGCTTTAATTGAAGGGCATTCTAATGAG
TGTAACTTCGAAGAAGCTCTAAGACTCGTGGATATGATGGAAAAAGTGCGATTACAACCT
AATGAAGTTAGCTACGGAGTGCTTTTAAATGGGTTGTGCAGGCATGCCAAGTTCGATTTA
GCGAGAAGTATTTTTGAGAGACTGAGGTCAATTGGCATGGATTTTGGTTGCATACCGTAC
ACTGAGATGATTGATGGACTATGCAAGAAGGGGTTCTTCAATGACGCTGTACAGATGCTT
CGTGAGATGTTCGAGGAAGGTGTGGCTCCTGATATTATCACATTTTCCGTGCTTATAAAT
GGATTTCACAGGGCTGGGAATATAAAATGTGTGAAGGAAATTATATGTAAAATGTATAGA
GCTGGATTTGAACCTAACAAAGTTATTTACTCCACATTAATCTACAATTTCTGTAAGATG
GGATTGGTCTCTGAAGCATTGAATATCTACAGAATTATGAATTGCAGCGGCCATGCTGCT
GACAGTTTTACTTGTAACACGTTGGTTGCTTCTCTTTGTAGAGATGGAAAAGTTAGAGAG
GCTGAGGATTTCATGCGTCACATGAGTCAGATTGGTCTTACCGCTAATTCCATCACATTT
GATTGTCTTATAAGTGGATATGGAAATTTGGGTGATGGGCTGAAAGCATTTTCTTTGTTC
GATGAGATGGTTAAATTAGGTAATAATCCCAGTTTTTTCACATACAGCAGCCTACTAAAA
GGACTATGCAAGGGTGGAAATTTGGCAGAAGCGAAGAAATTTTTTAACAACCTGCATTAC
ATTCCTTCGGCGGTAGATAATGTTGTCTACAACACTATGCTTGCTGGGACCTGCAAATTA
GGGAATATGTCGGAATCAGTGGCTCTTTTCGATGAGATGGTTCAGTTCGGTGTTCTTCCT
GATAGTTATACGTATACCATCCTTCTCAATGGGTTTTGTAGAAAGGGAAAAGTTGCTGTT
GCTCTTCTGTTTCTGGGGAAATTGATGGAGAAAGGAGTTTTCTTTCCAAGCCAAGTTACA
TACACCTGTTTAGTTGATGGTCTTTTCAAGGCTGGCCAATCAAAGGCTGCTTCTTATTTT
TATGAAGAGATGGAGCAAAAAAGTCGATATCTTGATGTTATTGCTTTTAATGTTGCTCTC
GATGGAACTTCTAGGAGGGGAAAATTGGCGAACGTGGATAGTTTGTTTTCCATGATGAGA
AGCAAAAGCTTATGCCCCAGTTTGGCTACATATAATATTTTGTTGCATGGATATTCCAAG
CAAAAAGACATTCGGAGTTGCGCGGTTATCTTTAAACTCATGATCGGTAGTGGCATTTTG
CCTGATAGATTAACATCCCATGGCCTCATTCTTGGACTTTGCAAATCAGGGATGCTGGAT
GTTGGTATTAAAATCTTGAAAAATATGATATCTGTAGGTGTTGAAGTTGATCGGTTTACA
TTTAACATGCTTATTAGCAAGTGCTGTGAAAGAGGTGATACCAGAAGGACCTTTGATCTG
GTTAATGTTATGAACTTTTTGGGAATACTTCCTGATGCGGAGACCCTTGATGCAATCATT
ATCGGCCTCAACAGAAATCGTGCGCTTCAAGAATCTCATATTATTTTGCATGAAATGGCT
CAGAAGGGTTTCCTTCCCAAGGGGAAGCAATATATTAAATTGATTAATGCTATGTGTAGA
GATAGGAATTTGCAATCAGCATTCCAGTTGAAGGATGAAATGACATCACTTGGTATCGCT
TCACCTGATGTTGCCGAGAGTGCTATTGTACGAGGACTTGCCTTATGTGGGAAGGTTGAA
GAATCAACCCTGGTTCTTGATAGGATGTTACGTAAGCAACTTGTTCCGACCGTTGCTACA
TTTACAACCCTTATGCACAGGTTCTGCAAAGAAAGCAACATTGCGGAGGCTTTAAAGCTA
AGGAATAAAATGGAACTTTGTGGTATGAAGCTTGATGTTGTTGCTTACAATGTCATCATT
TCGGGCCTTTGTGCTGATGGGGACATAGCCGCTGCTTTTGAACTATATCAAGAGATGAAA
CAAAATGGTTTGTGGCCCAATGCCACTACTTATACTGTTCTAGTCGATGCCCTTCTTACG
GAGGGGAGTAACCGTTCTACTGGTTATGTGCTTTTAAAGGACTTAAAGGGGAGGGGAATC
ATATCTTGTGATTGGGATGGAAGTACGGAACAGTTTCAGAAGGCGTTGGTAATTGCCAAG
AAAAGGTTGAAGTACTTGAAGCAGAACAAGAGGAAATAG
>EDWA@DN13329_c0_g1_i10
ATGCAGACGAAAGTGGATTCATGCTCTCCAACTTGTGTTCTTGAGGATCTCTTCAGGACC
GAAGAATTCGAAACCAGTTGTTCATCCAATGCACCCACCACAGACTCAGCAAATGCCCCA
ACCTCCAAACAAAGTTCTCGATTGCGCGGATTCATACAATTATTCGGTCTTGGATCCAAG
AAACAACCATTATCCAACTTGTACCCTCTTGGATCTTTCAAACTCTCATTAAGGAGAAGC
AGTAGTGTGAGAGAAAACGTCACTGTTTCATCAGATTTTCTATCCAACACCACCAATTCA
TATAACCTCAAGTCTCCAGGGAAAGTTTTCACTCTTTCCGAGCTTCAAATTGCCACCAAA
AACTTCAGCACTGAAAATCTTATAGGAAAAGGGGGTTATGCTGAAGTTTACAAGGGGAGT
TTACAAAACGGGCAACTTGTTGCCATTAAACGTTTAACCAAAGGCACACCCGATGATATG
ATAGGAGATTTCTTGTCGGAGCTTGGAATAATGGCTCATGTGAACCATCCCAACACTGCT
AAGTTAATCGGCTATGGAGTCGAAGGCCGAATGCATCTCGTCCTCGAGTTGTCTCCTAAT
GGAAGCTTGGCTTCTCTTCTGTATGGTTCAAAGACCAAACTGAAATGGGACATCAGGTTT
AAGATTGCGCAGGGCGTGGCCGAAGGTTTAAGGTATCTTCACGAGGGTTGTAAGAGAAGA
ATCATCCACAGAGATATCAAAGCTGCAAATATTTTGCTCACAAACAACTTTGAACCTCAG
ATTTGTGATTTCGGGCTTGCAAAATGGCTACCAGAAAACTGGACTCACCACACTGTTCCG
AAATTCGAAGGCACATTCGGCTATCTGGCTCCGGAGTACTTAATGCATGGCATAGTTGAT
GAGAAAACCGATGTTTTCGCCTTCGGTGTACTGTTGCTGGAACTCGTCACTGGCCGCAGA
GCTCTGGATTACTCTCAGCAAAGCCTCGTATTGTGGGCAAAACCTTTACTAAAGAAGAAT
GATATTAGAGAACTGATCGATCCTGCACTCGGAGAAGACTTCAGTGTTCGACAAGTGCAC
CTCGTCCTCTTGGCTGCATCAATGTGCATACATCAGTCTCCGATACGGCGCCCCCAAATG
AGTCAGGTTATACAGCTCCTTAATGGCAACCCCGACAGCTTAAAGGACATGAAAAAATGT
CGGGTCCCGTTCTTCAAAGAAGCAGAGATATACAAGGGAGAAGATGTAAGATTTAGAAAC
AGGTTGCAATTGCATGCAGTAAGATAA
>EDWA@DN13329_c0_g1_i3
AAGATGGCGGAGTATTGTGTAACAGGCGGAACGGGATTCATCGGTGCTTATTTGGTGAAG
TCCTTGCTGGACAAAGGTTGCTTCGTGCGTACCACGGTGCGAGACCCGGGGGACGAGGAA
AAGGTTGGTTTCCTTAGGGAATTCGCGGGTGCCAAGGAGAGGCTGAGGATCGTGAGAGCT
GATCTGACGGAGGAAGGGAGCTTCGACGATGCTATCCGAGGCGTTGTTGGTGTTTTCCAC
GCCGCATCGCCTGTTCTTGTCCCGTACGATGAGAACATCCAAGCGAATCTGATCGATCCG
TGCGTGAAGGGGACGTTGAATGTGCTGAGATCGTGTTCGAAAGCAGGCAGTAATGTGAAA
AGGGTGGTGCTCACCTCATCGTGCTCTTCGATACGGTACCGGTTCGATGTGCAAAAGCAG
CAAATCACTTCCCTCGACGAGTCGCATTGGAGCGACCCGGAGTATTGCAAGCGTTACAAT
CTGTTTTATGCATACGCAAAGACTGTGGCGGAAAAAGAAGCGTGGAGAGTAGCGAAAGAA
ACCGGGATCGACCTGGTGGTGGTGAACCCATCGTTCGTGGTTGGCCCCTTGCTTGCTCCA
CACCCCACCAGTACTCTGCTCTTGATACTCGCTATTGTTAAAGGTTTGAGAGGTGAATAC
CCAAACACAACAGTGGGGTTTGTGCACATAGATGATGTGGTTGCTGCTCATATGTTAGCT
ATGGAGGAAAGCAAAGCCTCGGGCAGGCTGGTGTGCTCTGGCTCAGTTGCTCATTGGACG
CAGATCATTGAGATGCTGAGGGCCAAATATCCTTCGTATCCTTTCGAAAACGTGTGTAGC
AGTCAAGAAGGAGACAACCATGCACATAGCATGGACACGAGCAAGATACAACAGTTGGGC
TTCACACGGTTCAAATCCATTCCTGAAATGTTTGATGATTGTATCAAGAGCTTCCAAGAC
AAAGGATTTCTATCAAGAGCTTCCAAGACAAAGGATTTCTATCAA
>EDWA@DN13329_c0_g1_i7
ATGGAGAAGAAGGTTGATTCATGTTCTCCCACTTGTGTTCTCGAGGATTTCTTCAAGAGT
GAAGAATTCGAAAGGAGCCATTCTTGTAAAGAACCAAATATAGACTCAGCAAACGAGCAG
AACTCGAAGCAAGGTTCTCGATGGCGAGGGTTGGCGCAGTTATTTAGAACCAAATCGAAG
AAATCATTACCCAATTTGCATTCTTTTGGATCATTTAGGCTGTCGTTGAGGAGTAGCAGC
ATGCGAGAAAATGTCGCCGTTGCACCGGATTTTCTCGGAAAGTCTTCGAGGAAAGTTTTC
GCTCTTTCCGAGCTTCAAACCGCCACCAAAAACTTCAGCACTGAGAATCTTGTTGGAAAA
GGTGGTTATGCTGAAGTTTACAAAGGGAGATTACCAAATGGGCAGCTTGTTGCAATCAAA
AGGCTAACAAAAGGCACACCCGATGAGATTATAGGGGATTTCTTGTCCGAGCTTGGGATT
ATGGCTCATGTTAACCATCCCAATACTGCCAAGCTTATCGGCTACGGAATTGAAGGCGGC
ATGCATCTTGTTCTTGACTTGTCCCCCAATGGGAGCTTAGCTTCTCTTCTTTACGGTTCG
AAGGAGAAACTGACATGGGGTGTTAGGTTTAAGATTGCACTAGGGACAGCTGAAGGTTTA
AGGTATCTTCATGAAGGTTGTAAGAGGAGAATCATTCATAGAGATATCAAGGCTGCAAAT
ATTTTGCTTACAAAGGACTTTGATCCTCAGATTTGTGATTTCGGGCTTGCAAAATGGCTA
CCGGAACAATGGACTCACCACACTGTTTCCAAGTTCGAAGGCACATTCGGCTACCTGGCT
CCTGAGTACTTAATGCACGGCATAGTCGATGAGAAAACCGATGTTTTCGCCTTCGGTGTA
TTGTTGCTGGAACTTGTCACCGGTCGCAGAGCTTTGGATTACTCTCAACAGAGCCTTGTA
TTGTGGGTAGGCCACTAG
>EDWA@DN13329_c0_g1_i9
ATGGAGAAGAAGGTTGATTCATGTTCTCCCACTTGTGTTCTCGAGGATTTCTTCAAGAGT
GAAGAATTCGAAAGGAGCCATTCTTGTAAAGAACCAAATATAGACTCAGCAAACGAGCAG
AACTCGAAGCAAGGTTCTCGATGGCGAGGGTTGGCGCAGTTATTTAGAACCAAATCGAAG
AAATCATTACCCAATTTGCATTCTTTTGGATCATTTAGGCTGTCGTTGAGGAGTAGCAGC
ATGCGAGAAAATGTCGCCGTTGCACCGGATTTTCTCGGAAAGTCTTCGAGGAAAGTTTTC
GCTCTTTCCGAGCTTCAAACCGCCACCAAAAACTTCAGCACTGAGAATCTTGTTGGAAAA
GGTGGTTATGCTGAAGTTTACAAAGGGAGATTACCAAATGGGAAGCTTGTGGCAATTAAA
CGGCTAACGAAAGGCGCGGCCGATGAGATTATCGGCGATTTCTTGTCGGAGATTGGGATT
ATGGTTCATGTGAACCATCCCAATACTGCTAAGTTGATTGGCTATGGAGTTGAAGGTGGA
ATGCATCTTGTCCTTGACTTGTCCCCAAATGGAAGCTTAGCTTCTCTTCTTTATGGTTCA
AAGGAAAAACTGACATGGGGTATTAGGTTTAAGATTGCTCTAGGGACAGCTCAAGGTTTA
AGGTATCTTCATGAGGGTTGTAAGAGGAGAATCATCCATAGAGATATCAAGGCTGCAAAT
ATTTTGCTTACAAAGGACTTTGATCCTCAGATTTGTGATTTCGGGCTTGCAAAATGGCTA
CCGGAACAATGGACTCACCACACTGTTTCCAAGTTCGAAGGCACATTCGGCTACCTGGCT
CCTGAGTACTTAATGCACGGCATAGTCGATGAGAAAACCGATGTTTTCGCCTTCGGTGTA
CTGTTGCTGGAACTCGTCACTGGCCGCAGAGCTCTGGATTACTCTCAGCAAAGCCTCGTA
TTGTGGGCAAAACCTTTACTAAAGAAGAATGATATTAGAGAACTGATCGATCCTGCACTC
GGAGAAGACTTCAGTGTTCGACAAGTGCACCTCGTCCTCTTGGCTGCATCAATGTGCATA
CATCAGTCTCCGATACGGCGCCCCCAAATGAGTCAGGTTATACAGCTCCTTAATGGCAAC
CCCGACAGCTTAAAGGACATGAAAAAATGTCGGGTCCCGTTCTTCAAAGAAGCAGAGATA
TACAAGGGAGAAGATGTAAGATTTAGAAACAGGTTGCAATTGCATGCAGTAAGATAA
>EDWA@DN1332_c0_g1_i1
ATGGAAGACCAAAACCAGAAAATGAAGATATTATGCTTGCATGGATTCAGAACCAGTGGG
AAGTTCCTGCAGAAGCAAATCAGCAAGTGGGATCCTTCTCTTTTCCTTAATCACTTTCAC
CTGGATTACCCAGACGGGTTATTCGGTGCCGGAGGGAAGTCGGATATAGAGGGGATATTC
CCTCCTCCATACTTCGAGTGGTTCCAGTTCAACGTGGATTTCACCGAATACACAAACCTT
GAGGAATGCTTATCTTACTTGTGTCAATATATCACCACCAATGGCCCTTTCCATGGGCTG
CTTGGCTTTTCTCAAGTATTCTTTCTGAAACTAACATCCATTCTCCCAGTTTTGCCTTGT
GTTGAGATGATAACATTAGATGTGGCTCCTGTTTCAGGGTGCAACTCTTTGCGCTCTTTT
GTTGGGTTACAAGGCACAGGTAATATATGA
>EDWA@DN13330_c0_g1_i1
ATGTTCTACAGAGGTAAATATACTGACGGTGCTGATGGGCGTGAAATGGGTGCAAAACGT
CAGCGGATCAATGATCAAGGCCCTTCCTTCTATGGTAATTTACCAGGTTCAAGCTTTATG
TACACTGCTCCTCCTCCTTACTCATATGTTAGCCAACCTCCACCTTTCCCTGTTGTTCGA
CTCCGTGGTCTTCCCTTCGGTTGTACAGAGGCTGATGTGGCCGAGTTCTTCCATGGACTG
GACATAGTTGATGTCCTTTTTGTCCATAAAAATGGCAAGTTCTCTGGTGAGGCATTTTGC
ATCTTGGGTTATCCTCTTCAGGTTGATTTTGCCCTTCAAAAGAATAGGCAAAACATGGGC
AGAAGATATGTAGAAGTATTCAGAAGCAAGAGACAGGAATATTATAAGGCAATAGCTAAT
GAAGTTGCTGATGCTCGTGGCGGTTCACCTCGAAGAAATGCCCCAAGGGCCAAATCTAGT
GATGAAGCAAAGGAATCTGCTGACCATACGGGGATATTGAGATTGAGGGGATTGCCATTT
TCTGCTGGAAAAGATGATATAATAGATTTCTTTAAAGATTTTGAGTTATCTGAAGATGCA
ATACATATAGTGTTGAATTCAGAGGGGAGGCCAAGTGGAGAGGCATTTGTGGAGTTTGCA
AATGCAGAAGATTCTAAAGCTGCAATGGCCAAGGATAGGATGACACTGGGGAGCCGTTAT
ATTGAGTTGTTCCCTTCATTTCCTGAAGACATGGATGATGCAATTTCCAGAGGACGCTGA
>EDWA@DN13330_c0_g1_i2
AATTTCCCCCTTCCATTCCCTCAAAACACAGACAACCATCGCATAAAAACGGAAACTTCA
AATTTGGGACTTCTCTTTTCTGAATCGTCTCAGCTTCTCCCCTTTTCAGTTTTCCTTAAT
AAAAAACAACAATTCAACATGTTCTACAGAGGTAAATATACTGACGGTGCTGATGGGCGT
GAAATGGGTGCAAAACGTCAGCGGATCATTGATCAAGGCCCTTCATTCTATGGTAATTCA
CCAGGTCCAAGCTTTATGTATACTGCCCCTCCTCCTTACTCATATGTTAGCCAACCTCCA
CCTTTCCCTGTTGTTCGACTTCGTGGTCTTCCCTTTGATTGCACAGAGGCTGATGTGGCT
GAGTTCTTCCATGGTCTGGACATAGTTGATGTCCTTTTTGTCCATAAAAATGGCAAGTTC
TCTGGTGAGGCATTTTGCATCTTGGGTTATCCTCTTCAGGTTGATTTTGCCCTTCAGAAG
AATAGGCAAAACATGGGCAGGAGATACGTAGAGGTTTTCAGAAGCAAGAGACAGGAATAT
TATAAGGCAATAGCTAGTGAAGTGGGTGATGCTCGCGGCGGTTCACCTCGCAGAAATGCC
CCAAGGGCCAAATCTAGTGATGAGGCAAAAGAATCTGCTGAACATACAGGGATATTGAGG
TTAAGGGGATTGCCATTTTCTGCT
>EDWA@DN13331_c0_g1_i8
ATGAGCTCCCCGATTAACTATTTCTTGCTGATGATGGTATATTGTTGTCCAGGAATGAGT
TACACTTCTAAGTTGGATGAGTTTGAAAATTTTGTTGAAAGAGTGAGGAATTATGGATTG
ATCTCTTCATCTTTAAATGGGAACTCAAAGTCTTCAATCGTATTGGTTATTGATGATCTT
CCTGTAACTAATGGAAGATCAGCTTTTGAAAGACTTCAAAGGTGTTTGGTTCTGCTTGCG
AGATCAACAAGGGTACCAACAGCTATATTGATTACCGACTATGGGAATGAAGATTCATCA
GACCTAACTGCAAGATGGATGGAAGAACTACAGTTGTCACTCGAGAGTGCTGGGGCTAGT
AAGGTTGCTTTTAATCCTATAACAAATAATTCCATAAAGAGAACACTCTCTAGAATATGC
AAACAGGAGCTATGTAATGTGGCAGCTGAAGAGATTGATCTGATCGCAAAATCCAGTGGA
GGTGACATCAGACATGCGATTACATCTTTACAGCTCTTCTGTTTGAAACCAAACGCGGAA
CTTTATTTATCTTCATCCAATTCTACTCCCAGTTACCCAAAAGAAAATGCGAATGAGCTC
AATACTTTCAGTGGTGGATTTTCTTCACAGTATGGCAGAGATGAAACACTGACTCTTTTT
CATGCATTGGGGAAATTCTTGCATAACAAAAGAGAGACAGAAAATGTAGTTGCATCAGAC
CAAAATGCATTTCAAGTAGGGGAGAAATTCTCAAGACTTCCTTTCAAAATGGATTCACCA
GAAAAGATACTCTGCCAAGCACATGGTCAATCAAGACCTATTACAGATTTTCTTCATGAA
AATGTTCTAGATTTTCTGAGCGACGAAGCAGTGGATGATGCATGGACTGTGGCTTCATAT
CTTGGAGATGCCGACTTGCTTCTTGCTACCTTTCGAAGGACTTTAACTAGACATAGTGAG
ACAGAGAATGTGCTACAGTCAGCTGCTGCTTCAGTTGCAGTTCGTGGAGTTCTCTATGGA
AATTTTCACCCATCACCTTCAAGATGGCATGCTATTCGGAAACCGAAACTTTGGCAGATA
GATCACTCATCATCTCACAATCAGAATGAGTTGCTAAGGCAGAGATTTACCACAGATGTT
GGACCGCCAAGCTTATCTGAAGTATCAGTTATAGCTACAGAGTATAGACCTGTGCTAAAA
TGGGTTGGTTACCGAAAAGCTGGAGACGTCGGAATTCTCGAGTCGGAAGATGATAGCGTA
CAAAGAATGAGTATGGATGAAGAAAGTGAAATTTGTGAAGATGATGATGATATTGAAGAT
TGGTAA
>EDWA@DN13332_c0_g1_i5
ATGGCCATGACAGTCCCAGCTCTCACCATATCATCTCCTCCGACTGCCTCCACCAAACTA
AAACGACGACGACCCCATCATAATCCAAACCCCATTTCTTCTAAACCCCAACGTTCTCGC
CTCCCTAAAATCACGTGCTCCTCCCTCACCGCCCAATCGCAATCCGCCAAACGACACCTC
CTCAATCTCATCTCCGACCAAGACCGGGGCCTCAAAACCCAAAACGACACCACAAAACGC
GATTCTATCATCAAAGCCATCGATGCCATGGCCGTCCTGGGCCGCGACACGGTCACCACC
GGCGACCCCCTCTCCGCCACGTGGCGGCTCCTGTGGACCACCGAGAAAGAGCAGCTCTTC
ATAATAGAGAAGGCTTACCTGTTTGGTACTCAAACCGGAGACGTTTTGCAGGTCATTGAC
GTCCAGAACAAGACTCTCAACAACGTGATTACCTTCCCACCTGATGGAGTTTTCTTCGTT
CGCTCCAGCATTGAAGTTGCGTCGTCTCAGAGAGTGAATTTCAAGTTCACGAGCGCGGTT
CTAAGGGGAAAAAACTGGGAGATCCCATTGCCTCCATTTGGGCAGGGGTGGTTCGATACT
GTGTACCTTGATCACGAGATTCGAGTTGTGAAGGATATCAGGGACGATTATTTAGTCGTC
GAGCGTGCTCCATATAACTGGAAAGAATAA
>EDWA@DN13333_c0_g1_i3
ATGGATAAGTTCCCGGATGTTTTGTGTGGTTGGAGCTGGGAGGAGAACAAGTTGTTTGAG
CTGGCTCTAGCCGTGGTTGATGAACGGCACCCGGATCGTTGGGAAGTGGTTGCTGCCATG
GTTGGAGGGGAAAAAACTGCAGAAGATGTGCATAAACATTATGTGGTACTCTTGGAGGAT
TTGCAGTTTATCGAATCGGGTAAACTCGACCACGAACTTGGACAAAGGCAGCCGTGTATT
CAAGTCGACTGCACTCGATCAGTTTGCTGGACTGATGATGATAACAACGTGCTGGTTCGG
TTGGACATAAATTGA
>EDWA@DN13333_c0_g1_i6
ATGGATCAATCAGAGGAAAAGGGTGTCTGTCACATGGACAAGTTCCCGGATGTTTTGTGT
GGTTGGAGCTGGGAGGAGAACAAGTTGTTCGAGCTGGCTCTAGCTGTGGTCGATGAACAA
CACCCGGATCGTTGGGAAGTGGTTGCTGCCATGGTTGGAGGAGAAAAAACCGCGGAAGAC
GTGCATAAACATTATGTGACACTCTTGGAGGATTTGCAGTTTATCGAATCGGGAAAACTC
GACCATGAACTCGGAGAAACGCAGCCATGTATTCAAGTCGACTGTACTCATTCTGTTTGC
TGGACTGATGATGGTAACAAGTACACAACAATCTTTCTTTCTTGTCAAGCTTCTTCTGCA
TCAATTCTTTATTTAATTCTCAAGTATGCAAGTTTGTTGACCCTAGAAACCGAGCCAATT
GCCGGCTCAAATAGAAGAATCCTGTTTTCCTCTTTGGTTTTCTTGCTTTTATTTTCTTTG
TGGACTGTGGTTTGA
>EDWA@DN13334_c0_g1_i2
ATGGCTACTTCTTCACTCATCTCCTCATCGTTTCTTGTTCCCACTAAACCCTTAACAATT
CAACGCCAAAACCAGCAGCATCATAGCACCACAAGCTTCAGGAACCCAGCACCCTTCAAG
CTCCTAGCTGCCAAGCTTCCTGCTGGGTTTGAAGTGCCAAAAGTGGAGCCAAAGTTCCAA
GCACCATTTCTTGGGTTTACCAGGACAGCTGAAATATGGAATTCCAGGGCCTGTATGATT
GGCTTAATTGGTGTTTTCATTGTAGAACTGGTAAGGTTTCTACCTTCCTTTTGTATTATG
GTGTTGAAGGTTTAA
>EDWA@DN13335_c0_g1_i5
ATGTATGCCAATTGGAAAAAATTGCATAAAGGTGGCGATCTTCAGTTGTTGTTCTGGTCA
TGTTGTAAGGCAACAACTCAGCCTCAACTTGAACAATATGCTTCAAGAATATTCAAGTTG
AAGAATAAAGCATTCAATGATCTTATGGAAAACGACCCACAACATTGTTCCAAATCCTTC
TTCTCTATTGGGTTCAAATGTGATGCTATAGACAATAATCAGTCAGATGCATTTAATTCT
GCCATTTTAGGGGCTAGGTTTAAGTATGTTATCTCAATGTTTGAGGATATCCGACATTAT
ATTATGAGTAGGTTAGTCGAACACATGAATCAATCAATTAGTTGA
>EDWA@DN13336_c0_g1_i1
AAAATGTCAGACCCTTATACTTTTCTTCTCTCATTCCTACTCCTGTTTGCGTCACAGCCA
TGTCACCTTGTGCTCACCTCCGCTGCCGGCGGCCGGTGGCAGCTTCTGCAGAAAAGCATT
GGCATCTCCGCCATGCACATGCAGCTGCTCAGAAACGACCGTGTCGTTATGTACGATAGA
ACTGATTTCGGGCCATCGAATCTGCGGTTGCCCAATGGGAAATGCCGCAACGACCCGACC
GACACTGCTCTCAATGTGGATTGCACCGCTCATTCGGTGGAGTACGATGTTTTGGCCAAT
AAGTTCAGAGCTCTCACCGTCCAAACCAACGTCTGGTGTTCTTCGGGCGCCGTCATGCCT
AACGGTAATTTGGTCCAGACCGGCGGTTTCAACGACGGTGAACGTCGTGTCAGGGTCTTC
ACCCCGTGCGGGAGTTGCGACTGGCAAGAAACACCGAATGGATTGGCGGCGATAAGGTGG
TATGCCTCCAACCATATCTTGCCAGATGGAAGACAAATCGTTGTCGGTGGTCGGGGACAG
TTTAATTACGAGTTTGTTCCTAAAAACAATGCCGCCGACACGTTCAAGTTGTCTTTCTTG
TCGAAAACCAATGAACGAGTAGTGGAGAACAATCTCTACCCTTATGTTTTCCTCAACGTC
GACGGGAACTTATTCATTTTCGCAAACAATCGTGCTATTTTGCTCGATTATGTGAACAAC
AAAGTGGTGAAAACTTATCCGAAGATACCAGGTGGCCAGCCTAGAAGCTATCCGAGCACA
GGCTCGGCTGTTTTGCTGCCATTGAAGAACTTGACAGCGCCGGCTATTCAGGCTGAAGTT
TTGGTCTGTGGCGGCGCTCCAAAAGGATCATATATCCAAGCATTACGAGGTGATTTCGTT
ACAGCGTTGGACACTTGCGCCAGAATCTCAATAAACGACCGGAAACCAAAATGGGTCCTC
GAAACTATGCCTATGGCTAGAGTCATGGGTGACATGATATTGCTTCCGAACGGCAATGTT
CTGCTCATCAACGGAGCCGGTTCCGGGGCAGCAGGATGGGAACTGGGGAGGAATCCGGTA
TTGAATCCGGTTCTATACAAGCCTGATAACATAATCGGGTCACGGTTCGAGACGGAAAAC
CCGACGAAGATTCCTCGGATGTACCACTCGACGGCGGCATTGCTTCGTGATGGCAGAGTT
TTGGTGGGCGGAAGTAATCCTCACGCGTTTTACAACTTTACGGGTGTACTTTTTCCTACT
GAACTAAGCTTGGAAGCATTTTCTCCGGGGTATTTGGACGCCAAATTCAACAATTTCCGA
CCCACCATTGTTGCTCCGAAGTCGATGTCGACGATCGGATACTGTAAGAAATTGACAGTT
CAAGTGGTTATTACAGGGACATTAGCTAAAAACTTGGTGTCGGTGACCATGGTGGCACCG
GCTTTCAACACACATTCGTTCTCCATGAATCAAAGGTTGCTTGTACTCGACAACGAGGGG
ATGACGGCGTTGGGGAAAACAAGGTATAGCATTGAAGTGACGACGCCGGGTTCCGGTAAC
CTTGCGCCGGCCGGCTATTATCTTTTGTTCGTGGTTCATGGAGACGTACCCAGCCAAGGG
ATTTGGGTGAAGTTGCAATAA
>EDWA@DN13337_c0_g1_i1
TTGGTAGTTGATTCTGTGACTAGCTGCCGATTTGAGGTGACAGATCCTGCCTCAGAAGAA
GTGGTACTGATGAAGATACTTCAGGTTCTTCTTGCTTGCATGAAAAGTAAAGCCTCAGTT
GTGTTGAGTAATCAACATGTTTGCACAATCGTGAACACTTGCTTTCGAATAGTTCACCAA
GCTGAGAAGAAAGGTGAGTTGTTGCAGCGGATAGCTCGCTACACAATGCATGAACTTGTT
AGGTGTATATTTTCACACCTTCCAAATGTTGAGAACACAAAGCATGCTCTGGTTAACAGA
AGTAGCATTGCTAAACTAGAGCTTGGTGGGATAGATAATGATTATGCATTTGGGGCTAAA
CAAGTTGAAAATGGAAACGGCTCTGAGTATGATGAACAAGCATCTTCTGGAAGTTTTGGA
CCCAATTCTGCAGGTCTGGTAGGAACTGTGAATGAAGAAAGTATGGTAGTAGTTGGTAAT
GGAAAAGATACAATTCCATATGATTTGCACCTCATGACAGAACCATATGGCGTCCCTTGC
ATGGTGGAGATATTTCATTTCTTGTGTTCTTTACTA
>EDWA@DN13338_c0_g1_i1
GATACTCTGGCTGCAAACATTGCTTCTGCTTCAAAGGATACTGCTTTTGTATTCAATTGC
CAGATGGGAAGAGGGAGGACAACTACTGGTACTGTGATAGCTTGCCTTGTCAAGCTTCGT
ATTAATTATGGGAGACCTATTAAAGTCCTGCTTGATGAGGTGAACCATGAACATCCAGAT
GAGAGCTCCTCCAGTGGTGACGAAAGTGGAAGCAATGCCACTAGACTGAACTATAGCATT
GTTGAAGTAAGAACTAAAAATGAGCAAGGCTGTGCATTCGGCATTGATGATATCCTACTG
CTGTGGAAGATAACAAGATTATTTGATTACGGGGTGGAATGCCGTGAGGCCTTAGACGCA
ATTATTGATAGATGTTCAGCACTCCAGAACATACGACAAGCAGTTCTGCAGTACAGGAAG
GTATTCAACCAACAGCATGTTGAGCCAAGGGTGAGGAGAGTAGCGCTGAACCGTGGAGCT
GAGTACTTGGAGCGGTACTTTCATTTAATTGCTTTTGCAGCATATCTTGGAAGTGAAGCA
TTTGATGGGTTTTGTGGACAAGGAGAATACATGATGACATTTACGAATTGGTTGGATCAG
AGACCAGAGGTCCAAGCAATGAAAACGAGTATAAGACTAAGGCCTGGGCGATTTTTCACT
GTCCCTGAGGAGTTGAGAACATCACTTGAATCCCAACATGGAGATGCTGTTATGGATGCC
ATTGTGAAGGCACGCAATGGTTCTGTTTTAGGAAAAGGTTCTATGCTTAAAATGTACTTC
TTTCCTGGTCAGAGAACTTCCAGCCGCATCCAAGTTCATGGTGCACCACATGTTTTTAAG
GTGGATGGATACCCTGTTTATAGCATGGCAACTCCAACAATTATTGGTGCTAAA
>EDWA@DN1333_c0_g3_i2
ATGGCGATGGCTTTCAAGATGGCGACGACTGGGATGTGGGTCACGGATGAGTGCAAGAAC
TCATTCATGGAGATGAAATGGAAGAAAGTCCATAGATATATAGTGTTCAAGATCGACGAG
AAATCGAGGCTTGTGACCGTTGATAAAGTCGGCGGTCCCGGCGAAAGCTACGACGATCTT
GCTGCTTCTTTGCCTACCGACGATTGCCGATACGCCGTCTTTGATTTTGATTTTGTCACC
GTTGATAACTGCCGGAAAAGCAAGATCTTCTTCATTGCATGGTCCCCGGCGGCATCAAGA
ATTAGAGAGAAAATGCTGTATGCAACATCCAAAGATGGGCTGAGGAGAGTGTTGGATGGC
ATCAGCTATGAAGTTCAGGCAACTGACCCGACCGAGATGGGGATGGATGTGATTAAAGAC
AAAGCTAATTAG
>EDWA@DN1333_c0_g3_i3
ATGGCTATGGCGTTCAAGATGGCTACGACCGGGATGTGGGTCGCCGATGAGTGCAAGAAC
TCCTTCATGGAGATGAAATGGAAGAAAGTACATCGGTACATAGTGTTCAAGATCGATGAA
AAATCGCGGCTGGTGACGGTGGATAAGGTCGGCAGTCCCGGCGAAAGCTACGATGATTTC
GCCGCATCGTTACCCACCGACGATTGCCGATATGCCGTGTTTGATTTCGATTTCGTCACC
GTTGATAATTGCCGGAAAAGCAAGATCTTCTTCATTGCGTGGTTCGTTGCCTTTTCTATA
CACTTCGTCGCTAATTATTATCTTTCGATTCTTTTCGTCAGTAGAACACAAGTTGACTGT
TTTACCCTTTCTAAAATTGGAGTTTCATTATTGATTCAAGGGTAA
>EDWA@DN13341_c0_g1_i1
TTTGTGAAGTTGAATGAAACCCGAGCTACTTCTATGGAATCTCAGATCCATTTTCTACAA
GAGGAAAGTCTGCGCATAAAGAAAGAATACGAAGGGGAACTGGACAAGGCCATGAATGAT
CATGTAGAAACCTTCATCTTGCAGAAATGTGCACAAGATCTCGAAGAGAAGAATTTGTCC
TTGGTGTTTGAGTGCAGGAAGCTCTTGGCAGCCTCTAAATTATCAGAAGAACTCATCTCG
GAATTGGAGCTTGGAAATTCCATAAAACAGAAAAAGATAAAATCCTTGTTTGATCAAATT
ACTGTGCTGAGAATGGGGCTTTATCAGATGTTGAAGTCCCTTGAGATTGATACTATACGT
GATTATGATGAAACAATCAAAGAGGACCAATCAGTTCTTGACTGCATATTTGGCAGGCTC
CAAAAGATCAAAAATTCAGTTCTAAAGTCTCTGGATGAAAACCAACAATTCATAATTGAG
AATTCAGTTGTTACTGTAATTCTTAGGCAACTGAAACTTGAGGCAGAAATTCTTGCACTG
GAGAATAATTCACTGCATCAGGAGTTGAAGGTTCAGTCTGAGCAGTTTTCGGAACTGCAG
AACAGAGCTGAAAAGCTTGCAGATATGAATGAAGAACTGAGATCAAAAGTGATAGAGGGA
ATTCAAAGAGAAGAAGTTTTGCAGATTGAAATAGGGAGTGTTTGTGGACAACTATTAGAA
TTGCAAAGGGCATATCGAAGTTCAGTCAATGAGAATCGCAAGTTGCTAGATGAGAAAAGG
ACTTTGATGAAGGAAGTTTCAGACTTGGGCAAGGAGAAACATATTCTAGAAGAGGAAAAC
TATTCTTTCTTTACTGAAGCAATA
>EDWA@DN13342_c0_g1_i3
ATGTTGGTTGTTGCCTCTGATTTATTATCTCATTTTTTTACTATTTTTGGGCTTCTAACC
TTTCCGTGTTTTGTATGTGCTTTGCCGGTAGACTCGAACGGGGGAGACAACGGTCTGTCA
TGGCAGATGGCGTGGGAGTTCCAGAAGCGGGAAGGTCGTTGCGTGGGACAGAACGTGCGC
GTGAAGGGCATGGGATCTCTAGACTCTTCTCTTGGATCTGGGACCGTTAGATTGCCTCCC
GATCTATCGGCTGGGAACAAATGCGGCGCTAAAGCTTCGAAAGGGAAGCTAGGGTTTGTC
ACTCGGGTTCAATCTGGACCGTTGATGCCGCTGTGA
>EDWA@DN13342_c0_g1_i4
ATGCATGCAACAATCTTGATGAGAAAAAAGAAAGAGAGTACCTCTGAAAGTTTTCTTCTA
TTGCCTGAATTCGAAGTTACCCTTTTTCTCTCTAGGGTTTACACTTTGTTTCTCGGTTTT
CTTTTATACCGAGATTACATCAAAGTAAAAACAAAAAGGACACTCTCTGATTTTTTCTCT
TTTTTTCTTGTCTGGTTGACTTTTCATGCTTTTGGGTTTTGCTTTTTTTTTTATTTGAAC
CCTATTTCAGGCATCACTGACTTCCGTTTGTTTCCTTTTGCATATTTGGTTTTGCCGAAA
CAAGGTAGAGGCATCGGCGTGCATGTGGCAGACGGCCTGGCGAGGGCAGAGCGGCCAGGT
GCGTCGGGCTGGTCGCACGAACACGCGAAAGGGTTTGAGGAGTTACGGGCGGGAAACGTA
AGGGTCGACGTGGAAAGCGGATCAACCGTGTGTCGCGATGACGCGTGCGCGCGGGAGGCT
GAAGCGTCGCTCGTGTGGAATCCGAAGGGTTGGCGCGTGGAGCGTGGGAGTTCTGGAAGC
TCCCTGCGTTGA
>EDWA@DN13343_c0_g1_i1
ATGCACGCCAAGACAGACTCAGAGGTAACCAGCCTCGCCCCATCATCGCCAACGAGGTCA
CCGCGGCGTCCAGTTTATTACGTGCAGAGCCCTTCTCGTGATTCTCACGATGGAGAAAAG
ACCACGACGTCGTTCCATTCCACGCCGGCGATGCTCAGCCCCATGGGGTCACCACCGCAC
TCCCACGCCTCCGTGGACCACCACTCGCGCGAGTCCTCATCGAGTCGGTTTTCAGGGTCG
CTTAAACCCGGATCCCGTAAGGTGTTGCCTAACGACGGTTCGTCGAGGGGAGCACAGAGG
AAGGGACATAAGCAGTGGAAAGAATGTGATGTGATCGAAGAAGAAGGGCTCCTTGATGAT
GGAGAACGTGAGAAGGGACTTCCCCGGCGTTGCTACTTCCTAGCTTTTGTTCTTGGCTTC
TTCATTTTGTTCTCAATGTTTTCTTTGATTCTCTGGGGAGCTAGCAGACCCCAGAAGCCC
AAGATTACCATGAAGAGTATAAAATTTGAGCAATTCAAGATCCAAGCTGGTTCGGATTCT
ACAGGGGTGGCAACAGATATGATCGCCATGAACTCCACAGTGAAAATGATTTATCGAAAC
ACTGGAACGTTTTTTGGCGTCCATGTCCCCGCAACTGATCTTGATCTGTCATATTCTCAA
ATCAACATTGCTTCAGGAACCATGAAGAAATTTTATCAATCAAGGAAGAGCCAGAGGTCT
GTAACTGTAACGGTTACGGGAAACAAGGTTCCTTTGTACGGAAGTGGAGCAAGTTTGAGC
AGTTCAACAGGAACGACAGCGCATCCAGTTTCACTTCAACTGAGCTTCGTTGTCCGATCT
AGAGCTTATGTGCTCTGCAAACTGGTGAAGCCGAAGTTCTACAATAGAATCGAATGTGAC
ATAACCTACGATCCCAAGAAACCCAATGCCCCCATTTCACTCAAGAAATCTTGCACATAC
GATTGA
>EDWA@DN13343_c0_g1_i5
ATGATCACCATGAATTCCACCGTGAAGTTTATTTACCGCAACACAGGAACATTTTTTGGC
GTCCATGTAACAGCAACGCCTCTAGATCTATCGTATTCTCAGATCACCATTGCTTCTGGA
ACTATGAAGAAATTTCATCAATCAAGGAAGAGCCAAAGGTCTGTAACTGTAACAGTGCTG
GCAAACAAGGTTCCTATGTACGGAGGTGGAGCGAGTTTGAGCAGCTCGACAGGGACAACA
TCGGTTCCGGTTTCACTTAAACTGAGCTTCGTTGTCCGAACAAGAGCTTATGTGCTGGGG
AAATTGGTGAAGCCAAAGTTCTACAAGAAGATCGAATGTGACATAACGTTTGATCGCAAG
AAACTCAATGTTCCCATCTCCCTCAAGAAATCTTGCACCTACGATTGA
>EDWA@DN13348_c0_g1_i1
TTCGGTTGGGAATCTGAAAAATCTTTCCCCAAGGTACTCGGGGACGTGATGGAGTCGCTT
GCCGGGGCCATATTTGTTGATTCAGGATACAATAAGGAAGTCGTGTTCAGGAGTATAAGG
CCGCTGTTAGAGCCGATGATCTCCCCCGAAACAATGACGGTTCACCCTGTGCGAGAGTTG
CACGAACTCTGTCAAAGGGAACATTATGAACTAAGAGAACCTGTTGTTTCACGCGACGGT
GGCGTTTCTTCTATTACGATCGAGGTCGAAGCAAATGGCAGGGTGTTCAAGCACACATCG
ACAGCTTCGGATAAGAAGATGGCAAAGAAACTGGCCTCCAAGGAAGTTTTGAAGGCCCTA
AAGGAGGCCAATTCTAGCTAG
>EDWA@DN13349_c0_g2_i1
ATGTTGAGAGATTTCAAATTCTTGAGACGAAACACGAGCAAGAATGAGGAAGTTGAGAAT
GTTCCGGTAAACCCTAGAGACTTACTAGCTTCTCAACCGAGCAATGATGGATCGAGTAGG
CCTCCTCTCAACACGATTCAAGATCCAACGACAAAGCTTAAATCAGAGCCAGAAGGGAGT
ACTCGAAGCCGAATCGATAGGACTCCAACTAAGCCCAAATCTAAACTGCTGGATTCGACA
TTGCCTCTCAAAACCCCGGATAAACATGGGTTTCAGTCGAAAATCAGGTATGGTTGGACG
AAGAATGAAGCGGCTGAATCGGATTCACGAAATGGTGGGGCAACAAATATGACTCCGAAG
GTGAGTAGGGGAATAGGGAGAGCAACTTCGAGTTGCTATTCGGAGAGTAATTCGACACAG
AGTACGCCGACAAAGAGTGTTGTTAGTAAGCCTCCGGTTTCGGGCTATAGGAACAGATTT
GATGGGAATGGAGGGATGCGTGGAGGGAATTTTTCAGCATTGTACAGAGGAGTGCCTAGC
TCTTCTTCTTGTGGTCCGGTTACTGTTGTGAATACCGTTGAAGTTCCTCACTTCGACCTT
AAGGAAGATCCCTCTTTTTGGATGGATCACAATGTACAGGTTCTTATTCGTGTCCGCCCT
CTCAAT
>EDWA@DN13349_c0_g4_i2
ATGTTGAGAGATTTCAAATTCTTGAGACGAAACACGAGCAAGAATGAGGAAATTGAGAAT
GTTGCAGTAAACCCTAGAGATTCACCGGCTTCTCAACCGATCAATGATGGATCGAGTAGG
CCTCCTCTCAACACTATTCAAGATCCAACCACAAAACATAATCCAGAGCAAGAAGGGATC
ACCCAAAGCCGAATCGTCAGGACTCCGACTAAGCCCAAGTCTAAACTGTCGGATTCGATA
TTGCCTCTAAAAACCCCAGATAAACATGGGGGTTCGACGAAATCCAGGTACGGTTGGGCA
AAGAATGAAGCGTCCGAATCAGATTTGCGTAATGGTGGGACATCAAGTATG
>EDWA@DN1334_c0_g1_i1
ATGGATAGAACCAGAGAAGCCAGGAGAGCCACTATGGCTTCCGTTGCAGCCACCACACAC
GGCCTTTCACGGCGGCGCCATAGAAGTAGCTCTCTTAGAGACTCCCCAGATGATGATGGG
CCGGTGGAGTTACAAGAAACGACACGTTTAAGGGATCGAAAGAAGGATCGAGATCGAGAA
CGGGAAAGGGATAGAGAGCGAGATAGAGAACGGGAAAGAGAAAGAGAAAGAGATCGCTTG
AGTAGAACGAGTAAGAGAAGAAAAGGGGATAGATTGATAAGTAACAGAGAAGATGGAGCT
TATGAAACTTCCGAAGAAAGTGTAAACGATGATGAAGACGAGGATGATGAAGACGGCGGG
GGAACCACCGCTGGTGGAGGTTCTGTTCGGATGATACCGCCAAACAACGCCTCTGGATCC
TTGTCGATTCACCATCAACAGCAACATCAACATCGGAAGAATTTCCCAGTACCGGTGAAA
GTTATTAGAACGACACCACCATCGGCCCCTGCTATGGCTACCACGACAACTACCTCATCT
ACATGGAAGGCTGCCGATGAGATGATTGGCGTGTCGGTGCCTAGAAAAGCTCGGTCAGCT
TCTACAAAAAGGTCTCATGAATGGGCAACAAGTGGCGGTGCTGTTGGAGCAGTAGGCGGA
GAACACATTCACCGTCAAGCTTCAACTTCGCCGGTGAGCACAGGTGTAGCTGGGATGCTA
ACATCACCGTCGCCGGCTCCTGCCTCTCCATCTTCTTCCAATGCTTCTGTGAGGAAGAAG
ATGAAGCCAAACGGGCCAAAGCAAAAGCCACCCAAATCGTCTTCGAAATCCTCGTCTTCA
GCTCAAGAAGAGATTGAGATGGAGATTGCCGAGGTTTTATATGGTTTGATGAGGCAGCCA
CAAGTACCATCGAAGCAAGATATAAATGGGAATGATTCAAGAGAAGTTAATAAACACAAT
AATGATTCTAAATCAAGAGTTTCTTCACCGATCTCCAACTTCCTATCAACTATTCCTCAA
TCATCTTCCATTTTACCTTCAAATTATAACCCTTCCGCAACTCCTGTGTCTGCAATTGCT
CCAAAGAGGAAAAGACCAAGACCAGTGAAGTACGAGGATGAAACTACGCCTCTAGCGCCG
CCTCCTTCTATTTTCCCTGTTATGAACAATTCCGTTTCATCTACTCCCACTAAGGTTGAA
ATTGAACAACCTGCTAAAATTGAAGCCACATCTCCCAAATTTGAGAAGAACACTGTATCC
ATGGCTGAAAATTTGATGAATTCTTCTCAAGCAGTACCAGCTTCATCAGAGTTGGATCAG
TGTGAACTAATGAAGGAACTGAAGAGCAGTTTGGTACAGGATTCTAAGCCTTTGAACGAA
GAATCTGAGAGTAGAGATCTTGGTATCTGTAAAAAAGAGGAGTCTCAATCGCTTTTGAAG
GAAACTTCACAACCTCCTGCTAATAATAATCCTTCTTCCACTGGTCTCCGGTTGGATGAT
GAGCGTGATACTTTGATCCTGACAAAAGCGAATTCAACAGTTTGTGAGATTGAGAGTCAG
CGGGAAGATAAATTCCAGATTGATCTGATGGCTCTTCCTCCATCTAGATCATCACCAGAA
AGGGATGATGAGACTGATTTTGGAGCTTCAGATCCTAAACCAGTGGCCTCGGATATGGAA
TTGGAGATGAAGTCAACGGTTAAGGAAGACATGAATGTGGAAGGTGATGATAATAAGAAG
CCCAAACTGATTGCTGAAGAAGATGAATCACCTAATCCGGTTCGGAATAATGAAAGGAAG
GTTAACCTTCAGCCTGATTTGGAGAAATCTGATAGAGATAGTGGCACAGGCAGTGTATGT
GCGAACAAATTTAATCACCATGCTCAAAAGCAGCATCATGAACAGCCCGATATTGAGAAA
TCAGCACAATCTGGTGGTTTACCTTTGCCGATGTCATTGGCTAGGTGGCCCGGTGGACTT
CCTCCAATGGGATACATGGCTCCTCTACAAGGTGTTGTATCCATGGACGGGAGTGCTGTA
TCTTCAGCATCTATTCAGCCTCCACATTTGCTTTTTAATCAACCAAGGTCAAAGAGATGT
GCAACCCATTGCTACATTGCCCGGAATATACACTATCACCAGCAATTCATGAAGATGAAT
CCTTTCTGGCCAGCTGCGCCTGGTTCAGCTTCACTCTATGGACAGAAGGCAAATCTAAAT
ATTGTGCCCCCTTCAGAATTGAATGGGAACATTCCTGGGAGAGCTGTGAATTCTTTACAA
GACAAGGGACAGAGTCTTGCAATTTTCCCTGGTCATGTCGGTAAAGATAAAAGTTCGCAG
GCTGCTACAAATACAGTGGATGCTTCACAGAGAAAGCAAATACTGCTCCAGCCAGCTCTG
CCCCCTGGAGCACCAAGTAATATTCTGCATGGCCCTGCTTTCATTTTCCCATTGAGCCAA
CCACCAGCTGCTGCTGCATCTGTCCGACCTGGGTCTGTGAAATCTCCTGGTGCTGGCAGC
ACAACTTTGAGTACATCCAACTCTGCCTCAGTGAGTACCACCCCGACCGGTGCAACTGCA
GCCCCAACAATGAGCTTCAACTATGCGAATATGCCAGGCAATGAAACTCAGTACTTGGCA
ATTCTGCAGAATAATGCATATCCATTTCCATTTCCTGCACATGTTGGGGCACCACCTGGA
TATCGAGGGAATCATGCACAGCCTATGCCTTTTATTCCTGGATCTTTCTATTCTTCCCAA
ATGCTTCACCCGACACAGATTCAGCAGCAGCAGCCACCACCTACACAGTTACAGCAAAGC
CAACAAGGTCACCAGAACCCTAGCATGTCCAGTGGTGCATCATCCTCTCAGAAGCATTTG
CAGAGGCCTCATGGAAGTGGAGTGGGTGGTGGCAGTGGAAACATGCAAGTTTTTCCAACC
CCAAAAAATCAGTCAACTCATACTCTACAGCTTCAGCAACGACATCAACAGCCAAGTCAG
CATGCTTCTCATCAAGCTCGGCGCCTTGAGGGCGAATTAGGTGGAAAAGATAGCCCATCA
ACTCTTGATAGCCGAGTATCTGGTGCTAATTTGAATATTTATGGCCAGAATTTTGCCATG
CCGTTGCAACCTCCAAACTTCACTTTGATGACTGCTGCGTCTTTGGGTGGTTCCACCAGT
TCTGGTGGTAATCACGGGGAAAAGAAGCAACATACCCAACAGCAAGGTTCGAAGCCTGGA
GTTGAGCCACTTACATCTCAATCTTTTGCCATGTCATTTGCCTCCATTAATGGTACTACT
GCTCCTGGACTTGATATTTCATCCTTTGCACGAGATCATGCAATTCTTCAAAGCCTTCCA
GAGAGTACAAGGCAAGGCTATCAACAGATCATGGCAGCTGCTGTAGCTGCCCAAACCGCA
CAACAGAAGAAGAATAATTATCATGCTTCTGAAGAAGGGAATCACGGAACTAATGATGCA
TCTAGCATGGAAGAAGGGAGGAACACAATGGCAGGAAAGATTTCAGCTACTGCTGGGCAG
TCCATTGCCTTCTCCAGGCCAGATATGTCTGATTCGTCTGTTTCCACTCTTCAAGGAAGC
AATGTTATTGATAGTTCTGCCCGCACAATTAATCTTGGCTCTGCTCCTTCCAGAACTTCA
GGTCCTGTTATGCAAGCTTCGATCAGTGGTGTAAATTCTCCTAATGCTCAGCAGCAACTT
CAGCGGAATCAACAGCAGCAGCAAATGCTTCAGCTTCAGAAGCAGCACCAGTTTGGGACC
GCTGCTGCTTCTCGAAGTAAGCTGCCGGCAACAAGTAATGGAAGTGCTTATTCTGATCAC
CTTCCTTCATCTTCTATGGCTGCCAAATTTCCAAATGCCCTGTCCGCATTTCCTCAAAAT
ATGGTGCAAACCACCAGCAGTCCAACCCAATCTTCTCAGTGGAAGAATTCTGCAAGAACA
GCTGCTTCTCAAGTTTCTCCATCTCTATCATCTTCAACTTCATCAACCCTTAAAAATATT
TCCCAACAACAATCCCGGCCACAACAAAGCCACACAGAGATTTCTTTTGCAGCTAATCCT
AAATCAACACAAAGTCAACAGCCTCCTAGTAGCACTCCATCCCCCTCTCCTCCTATTGTG
GTTGGCTCTCCCACAACTTCAATCTCCAGGAGTGCCGGTGGTAGCCCCAAGACAACAGGT
TCCACTTCTACCGGTAACAAAGGTGGTCAAGCATCTAGTTTATCGTCTCAGCAGACCAAG
AACTCACCATCAGTGCCTAATCAGATGCCATCTCCCGTTGGTGGGAGGAGTGTGCCTTCA
GTCCTGGGCAACCCCCACCTAAGTTCATCTTCAAATACGGGTACGAAGCCCCAGGTGGTG
CTACAGCAACAGCATCAAAAGCATGCAATGCATCCTGCGCAGCTGTTCTTCTCAAATGCT
TACATGCAGGCCCAAGCTCAACACTCACCAAGTACAACGGCTGCAAGTGGATACTTCCTT
CAAAGACACCGTAATGAGCAACAGCAGGCACAGCCTCCAGGATCATCGACAACTTCAACG
TCCATGTCATTGTGTTCTACAGTTAGTCTTGCTAACAGTGGTACCACTGACCCTGCAAAG
GCAGCTGCAGCAGCTGCTGCTGCAGGCAATATGAAGGGAGGTGGCATAACATCACAGGGA
CTTGCCCATGCTGCTCAATTTGCTACTGCACAATCTTCTGGAAAGCCATATCCGCTTGTT
CCAGGTTTGCCGTACGTTCCTGCTGGTGTTCAGGCCAAACCGGCAGAGCAGAAACAACCT
GCTGGTGAGTAG
>EDWA@DN1334_c0_g1_i2
ATGGATAGAACCAGAGAAGCCAGGAGAGCCACTATGGCTTCCGTTGCAGCCACCACACAC
GGCCTTTCACGGCGGCGCCATAGAAGTAGCTCTCTTAGAGACTCCCCAGATGATGATGGG
CCGGTGGAGTTACAAGAAACGACACGTTTAAGGGATCGAAAGAAGGATCGAGATCGAGAA
CGGGAAAGGGATAGAGAGCGAGATAGAGAACGGGAAAGAGAAAGAGAAAGAGATCGCTTG
AGTAGAACGAGTAAGAGAAGAAAAGGGGATAGATTGATAAGTAACAGAGAAGATGGAGCT
TATGAAACTTCCGAAGAAAGTGTAAACGATGATGAAGACGAGGATGATGAAGACGGCGGG
GGAACCACCGCTGGTGGAGGTTCTGTTCGGATGATACCGCCAAACAACGCCTCTGGATCC
TTGTCGATTCACCATCAACAGCAACATCAACATCGGAAGAATTTCCCAGTACCGGTGAAA
GTTATTAGAACGACACCACCATCGGCCCCTGCTATGGCTACCACGACAACTACCTCATCT
ACATGGAAGGCTGCCGATGAGATGATTGGCGTGTCGGTGCCTAGAAAAGCTCGGTCAGCT
TCTACAAAAAGGTCTCATGAATGGGCAACAAGTGGCGGTGCTGTTGGAGCAGTAGGCGGA
GAACACATTCACCGTCAAGCTTCAACTTCGCCGGTGAGCACAGGTGTAGCTGGGATGCTA
ACATCACCGTCGCCGGCTCCTGCCTCTCCATCTTCTTCCAATGCTTCTGTGAGGAAGAAG
ATGAAGCCAAACGGGCCAAAGCAAAAGCCACCCAAATCGTCTTCGAAATCCTCGTCTTCA
GCTCAAGAAGAGATTGAGATGGAGATTGCCGAGGTTTTATATGGTTTGATGAGGCAGCCA
CAAGTACCATCGAAGCAAGATATAAATGGGAATGATTCAAGAGAAGTTAATAAACACAAT
AATGATTCTAAATCAAGAGTTTCTTCACCGATCTCCAACTTCCTATCAACTATTCCTCAA
TCATCTTCCATTTTACCTTCAAATTATAACCCTTCCGCAACTCCTGTGTCTGCAATTGCT
CCAAAGAGGAAAAGACCAAGACCAGTGAAGTACGAGGATGAAACTACGCCTCTAGCGCCG
CCTCCTTCTATTTTCCCTGTTATGAACAATTCCGTTTCATCTACTCCCACTAAGGTTGAA
ATTGAACAACCTGCTAAAATTGAAGCCACATCTCCCAAATTTGAGAAGAACACTGTATCC
ATGGCTGAAAATTTGATGAATTCTTCTCAAGCAGTACCAGCTTCATCAGAGTTGGATCAG
TGTGAACTAATGAAGGAACTGAAGAGCAGTTTGGTACAGGATTCTAAGCCTTTGAACGAA
GAATCTGAGAGTAGAGATCTTGGTATCTGTAAAAAAGAGGAGTCTCAATCGCTTTTGAAG
GAAACTTCACAACCTCCTGCTAATAATAATCCTTCTTCCACTGGTCTCCGGTTGGATGAT
GAGCGTGATACTTTGATCCTGACAAAAGCGAATTCAACAGTTTGTGAGATTGAGAGTCAG
CGGGAAGATAAATTCCAGATTGATCTGATGGCTCTTCCTCCATCTAGATCATCACCAGAA
AGGGATGATGAGATTGATTTTGGAGCTTCGGATCCAAAACCAATGGCTACGGATATAGAA
TTGGAGATGAAGTCTACAGTTAAGGAAGATGGCAAAAGTGTGAAAGTTGGGAAGGAAGAT
GTGAATGTGGAAGCTGATGATAATAAGAATCCCAAACTGATTGCTGAAGAAGCTGAATCA
CATAATCCAGTTCTAAAAAATGAAAGGAATATTAATCTTCAGCTTGATTTGGAGAAATCT
GATAGAGATAGTGGCACAGGCAGTGTATGTGCGAACAAATTTAATCACCATGCTCAAAAG
CAGCATCAACAGCCTGATGCTGAGAAATCCGCTCAATCTGGTGCTTTGCCTTTGCCGATG
TCTTTGGCTAGCTGGCCTGGTGGACTTCCTCCAATGGGATACATGGCTCCTCTACAAGGT
GTTGTATCCATGGACGGGAGTGCTGTATCTTCAGCATCTATTCAGCCTCCACATTTGCTT
TTTAATCAGCCAAGGCCAAAGAGATGTGCAACCCATTGTTATATTGCTCGGAATGTACAC
TATCACCAGCAATTCATGAAGATGAATCCTTTCTGGCCAGCTGCGCCTGGTTCAGCTTCA
CTCTATGGACAGAAGGCAAATCTAAATATTGTGCCCCCTTCAGAATTGAATGGGAACATT
CCTGGGAGAGCTGTGAATTCTTTACAAGACAAGGGACAGAGTCTTGCAATTTTCCCTGGT
CATGTCGGTAAAGATAAAAGTTCGCAGGCTGCTACAAATACAGTGGATGCTTCACAGAGA
AAGCAAATACTGCTCCAGCCAGCTCTGCCCCCTGGAGCACCAAGTAATATTCTGCATGGC
CCTGCTTTCATTTTCCCATTGAGCCAACCACCAGCTGCTGCTGCATCTGTCCGACCTGGG
TCTGTGAAATCTCCTGGTGCTGGCAGCACAACTTTGAGTACATCCAACTCTGCCTCAGTC
AGTACTAATCCGGCTGGTGCAACTGCAGCCCCGGCAATGAGCTTCAATTATGCGAATATG
CCAGGCAACGAAACTCAGTACTTGGCAATTCTGCAGAATAATGCATATCCATTTCCATTT
CCTGCACATGTTGGGGCACCACCTGGATATCGAGGGAATCATGCACAGCCTATGCCTTTT
ATTCCTGGATCTTTCTATTCTTCCCAAATGCTTCACCCGACACAGATTCAGCAGCAGCAG
CCACCACCTACACAGTTACAGCAAAGCCAACAAGGTCACCAGAACCCTAGCATGTCCAGT
GGTGCATCATCCTCTCAGAAGCATTTGCAGAGGCCTCATGGAAATGCGGGGGGTGGTGGC
AGTGGAAACTTGCAAGTTTTTCCTACCCCCCAAAACCAGTCAGCTCATCCCCTACAGCTT
CAGCAACGGCAGCAACAGCCAAGTCAGCATGCTTCTCATCAAGCTCGGCGCCTTGAGAGT
GAATTAGGCGGCAAGGATAGCCCATCAACTCCTGATAGCAGAGTATCTGGTGCTAATATG
AATATTTATGGTCAGAATTTTGCCATGCCCTTGCAACCTCCAAACTTCAATTTGATGACT
TCTGTGCCATTGGGTGGTTCCACCAGTTCTGGTGGTAACCATGGGGAAAAGAAACAACAT
ACCCAACAGCCGGGTTTGAAACTTGGAGTTGAGCCTCTTACATCTCAATCTTTTGCCATG
TCGTTTCCCTCCATTAATGGTACTAGTGCTCCTGGCCTTGATATTTCCTCCTTTACACGA
GATCATGCAATTCTTCAAAGCCTTCCAGAGAGTACAAGGCAAGGCTATCAACAGATCATG
GCAGCTGCTGTAGCTGCCCAAACCGCACAACAGAAGAAGAATAATTATCATGCTTCTGAA
GAAGGGAATCACGGAACTAATGATGCATCTAGCATGGAAGAAGGGAGGAACACAATGGCA
GGAAAGATTTCAGCTACTGCTGGGCAGTCCATTGCCTTCTCCAGGCCAGATATGTCTGAT
TCGTCTGTTTCCACTCTTCAAGGAAGCAATGTTATTGATAGTTCTGCCCGCACAATTAAT
CTTGGCTCTGCTCCTTCCAGAACTTCAGGTCCTGTTATGCAAGCTTCGATCAGTGGTGTA
AATTCTCCTAATGCTCAGCAGCAACTTCAGCGGAATCAACAGCAGCAGCAAATGCTTCAG
CTTCAGAAGCAGCACCAGTTTGGGACCGCTGCTGCTTCTCGAAGTAAGCTGCCGGCAACA
AGTAATGGAAGTGCTTATTCTGATCACCTTCCTTCATCTTCTATGGCTGCCAAATTTCCA
AATGCCCTGTCCGCATTTCCTCAAAATATGGTGCAAACCACCAGCAGTCCAACCCAATCT
TCTCAGTGGAAGAATTCTGCAAGAACAGCTGCTTCTCAAGTTTCTCCATCTCTATCATCT
TCAACTTCATCAAGCCATAAAAATATTTCCCAGCAACAAGCCCGGCTGCAACAATGCCAC
ACAGAGATTTCTTTTGCAGCTAATCCTAAATCAACACAAAGTCAACAGCCTCCTAGTAGC
ACTCCATCCCCCTCTCCTCCTATTGTGGTTGGCTCTCCCACAACTTCAATCTCCAGGAGT
GCCGGTGGTAGCCCCAAGACAACAGGTTCCACGTCTACTGGCAACAAAGGTGTTCAAGCA
TCTAGTTTATCATCTCAGCAGACCAAGAACTCACCATCAGTGCCTAGTCAGATGTCATCT
CCTGTTGGTGGGCGGAGTGTGCCTTCGGTCCTGGGAAATTCCCACTCAAGTTCATCTTCA
AATACGGGTACCAAGCCCCAGGTGGTGCTACAGCAGCAGCAAAAGCATGCAATGCATCCT
GTGCAACTGTTCTTCTCAAATGCCTACATGCAGACCCAAGCACAACACTCACCAAGTACA
ACAGCTGCAAATGGGTACTTTATTCAAAGACACCGTAATGAGCAACAGCAGGCACAGCCT
CCAGGATCGTCAACAACTTCAACATCCATGTTGTCATTGTGTTCTCCAGTTACTCTTGCC
AACACTGGTACCGCTGATCCTGCAAAGGCAGCTGCAGCCGCAGGCAATATGAAGGGAGGT
GGCATAACATCACAGGGACTGATCCATGCTGCGCAATATGCCATTACACAGTCCTCTGGA
AAGCCATATCAGCTTGTTCCAGGTATGCCGTATGTTCATGCCGTTCCTGCCGCTGTTCAG
GTGAAACCAGCAGAGCAGAAACAACCAGCGGGTGAGTAG
>EDWA@DN1334_c0_g2_i1
ATGAGGCGTCTTTGGACAGCGTCCATGCCAGCGTCGGGAGCGTCACCCATGGTGGTGGTG
GCGGCGGCAGCGGCTGAAGCTTGGGTAGGAAAAGACTGGGATACCCTCAAGGGAGGGAAG
GAGGAGTGGGGGGGTCGACGGGGAGGGAGGGCAAAAGAGGAAGAGAGGCGAAGACGGGGC
GGCGGAGAAGAGAAAGAGGAAGGTGGTGAAGGAGAAAGTGGGAGGGCGGAGGAAGTATTT
AAAAGCAGAGACATTTGGTCTCTGCTCTCTGCATATAGCTCGCAATGGTATCGGCCAAAT
TGTTGTTCCTTGTCTTACTCTACAATATTTTACTCATTC
>EDWA@DN13350_c0_g1_i7
ATGTTTATACAACCTGAGACAACTAAGGCCAAGCATCCCGGTTCTTCCTGTGAACGTCGG
ATGGCGATCAGGCTTGGGGCCAAGGAACCCGTCATTGGAACTTATCGAAGAGGTACATTC
CCCATGGAGAGTATGGAAGGTGCTACTACCGGTGAAGTGCATCGAAAGGGGAAAAAAATT
TACCAGAAGAAAGTGAAAGTTGATGAGATCATGAACAATATATCTGATGATGGTGAAGCA
TGTAGCGGTACGGAAGAAGGAATTACAAATACTGTCCAAGGAAAAGTTGATATGGACATT
TCCAGTTCAGAAAATAAACTTTCGCCGTGGAGTCAGAGGAAGAAAAACAATAAGATTGTC
TCGGGAGATGAGAGTGATTCCCTAGATGCTCTGCTGACATTAGCCAATTTGTCTACATCA
ATGTTGCCAACATCAACGGTAGAATCTGAATCATCTGCTAAATTGAAAGAGGACAAAACT
ACACGTGAAACAGAAGAGAAGTCCAGTGCATCTGTAGGCCATCATAGCAATATAACTAAG
CACCTAAGACCTAAAGAAAAGTTGCTCAACTTAATCACTGAAGCTGAAGATGATACTTCT
AGAAAATCAAAAGTTGGGAGGTATTCAGCTACGGTTGACAATGTTGTTTTTGAATCAAAA
CAACAGCCAGAACCTATCAATAACTCGAAGAAAAGAAAAAGCAAATCCTTCAGTACTTCA
CAGATTTCAAATCCAGAAGCCCCAATTGATTCTCCTTTCATACAATCTTTTGATAATGAG
GCCATAGCTGAAGAAGTGGACAAAAGTCTCACTAAAGGTAAATGCGGCGCTGAATCTTCT
GTTCAATCAAGACAATGGAAACCATTCAGAGTGCCAGAGGATTCCCCCACTAATAATGAT
CCAAAAATTGCTGAAACTGATCCAGTGGTATCAACTTTACAAGTTCCTGCAGAACCTAAA
CTTGTTAGCTTACCAAATAAGCATCAAAGTAGACGTAAAATGAACCTGAAGAGAGCGTTA
GTTTCAAGAGATAAAAATTATCCCAAGTACACGGAAAACCTCTCTTCCTGCTTATCATCT
AGTCTGGCAAGAAGATGGTGCTCTTTTGAATGGTTTTACAGTGTTATTGATTACCCTTGG
TTTGCTAAAAAGGAGTTCGTGGAGTACTTAAATCATGTTGGATTGGGTCACATTCCAAGG
CTTACTCGTGTTGAGTGGGGTGTCATAAGAAGTTCCCTTGGCAAACCTCGGAGGTTTTCT
GAACGCTTTTTATATGAAGAGAGGGAAAAACTTAAACAGTATCGGGAGTCTGTGAGACAG
CATTATGCTCAACTTTGCATTAGCCCTAGGGAAGGACTTCCAACTGATTTGGCACGTCCT
TTATCAGTTGGACAACAAGTAATTGCCATTCATCCCAAAACAAGGGAAGTTAATGGTGGA
AAAGTACTTGGTGTGGAGCATGACAGTTTCAGGGTCCAGTTTGATAGTCCCAAACTAGGA
GTTGAACTTGTGATGGATATTGATTGTATGCCATTAAACCCTTTTGAAAATTTGCCCGAA
ACTCTTAGAAAGCAAAATCTTGCTTTTGATAAATTCCCTGCGACACCCAATGAGTATCAA
GTGAATGGACATTCAGATTTTGGTGGGTCTGGGGTACACACTCCAAGTGTGCATCCGGAG
AATGCAACGAGCCCTGCAAACATGCTGGCCAATCCAATAAAGGTGGATGCAAGCCGTAAC
GTTTGGAATGCTAAGACAGCTGTTCCTAATGTTGTTAGTGCACATCAGGCAGCCAATGAT
CAACCCCTTGCCATGGAACATATCCAAGGGAGGGAAGCTGATATACGGGTTATGTCTGAA
TTGAACCGTGCTCTGGACAAAAAGGTTATTTCACTATTTGATAGACTTAATTGTTTATAT
ATATTTGAATACATCTTAATTTTCTTGGTATCTTTCATGCTAGGCATAGATTATACTATT
TTGCATGCTCATACTGTTTTGCTAGTTATTAACTTCTTTAAAAAGTTATCTGTTTTAATG
CTGATCCCAAATTTATTAACATTACTGCATTGA
>EDWA@DN13350_c0_g2_i1
AACTTTCACAGGAAGAAAATCAAAGTTGAAGAGATGAAGAGCAATCTGTCTGATGATAAT
GGAGAAGCATGTAGTGGCACCGAAGGAATTATGGATAATGCTGTCAAAGGGAAAGTTGAT
ATGGAGATATCTAGTGCAAAAAATAAACTTTCACCATGTAGTGAGAGGAAGAGAAGCAAA
GAGCTTGTCTTTGGAGATCAAAGTCCTTCCCTAGATGCTCTGCTGACATTAGCCAATTTG
TCCACATCAATGTTGCAAACATCAATACCAGAATCTGAATCTTCTGTCAAAGTGAAA
>EDWA@DN13350_c1_g2_i1
GCCTTCTGCGATGGCCGATCCAATCCCATCCGTCATTTTTCCGCAGAAGAGCTCCTGAGA
GCAACGAACTACTATGATACTAACCGGACTATCGCGCGACATGCTGACTATATATTATAC
AGAGGCTCTATAAAAGAAGGTCCAATATTAGTGAAGAAGTATGGTATTGAATGTTCTGAT
CTGTGTGAACATTTTGCTTACAGAGATATTGTCATCGGATCACAAATGAGTGCTCACAAG
TCACAAGAATGTTTTGAAGGTTATAGGATGCTGCTTGGAGACCGAAAAACCAAGTATAGT
TTCCGAATTCACAGGCAAACAATTCCTCTCCGAACGTATCTCTATAACAAATGTCGAGTC
AGTACTTCCATGGAAATGCAGGTTGAGAATTGCAGTAGATTTAGCAAATGCTGTGACATA
TCTTCACACCGCATTCTCCAGACCGGTTATCCACCGTGA
>EDWA@DN13351_c0_g1_i1
CTTAGATCCTCTGAATCAACTTCTAACCTCTCTCCTCTCAATCCCCCTCATGTTAGTGCA
GTTGAACATCAATCAAACGATGAAGGCCAAACTGCCGGCGGAAGTTCTCAGGCTCCAAGG
CAACCAGCGGAAAACCATATTGAGCTCTCCAATCAAGATGTCTTGCTGCCTCTGGATTCA
CCAATTGATGGTGTTATTGATGGGCTTGTGTGGCAGGCTTCAGAAACAAGGGCAGGTCCA
GTCCCATCTGTTTCTAATGGCCTTCCCTTGCGGACTTCACCTGCTGTTTCGTCTCGGATG
CCTATGACTTTGTTCCATGACCCGCTTCAAATTGAAATGGAAAGAATAATGAAAGAAAAA
GAGCAAACCACCAAGATTCACGAACACACGAAGCTGCAGTTGAAATTGGAATGTGACAAG
GAGATGGAGGAAGTTGTAGCTCAGATTCGTAGAAAGAAAAAGAGCAAACCACCAAGATTT
ATGAAGACTCGAAGCTGCAGCAGAAATTGGAATGTGACAAGGAGA
>EDWA@DN13351_c0_g1_i2
CTTAGATCCTCTGAATCAACTTCTAACCTCTCTCCTCTCAATCCCCCTCATGTTAGTGCA
GTTGAACATCAATCAAACGATGAAGGCCAAACTGCCGGCGGAAGTTCTCAGGCTCCAAGG
CAACCAGCGGAAAACCATATTGAGCTCTCCAATCAAGATGTCTTGCTGCCTCTGGATTCA
CCAATTGATGGTGTTATTGATGGGCTTGTGTGGCAGGCTTCAGAAACAAGGGCAGGTCCA
GTCCCATCTGTTTCTAATGGCCTTCCCTTGCGGACTTCACCTGCTGTTTCGTCTCGGATG
CCTATGACTTTGTTCCATGACCCGCTTCAAATTGAAATGGAAAGAATAATGAAAGAAAAA
GAGCAAACCACCAAGATTCACGAACACACGAAGCTGCAGTTGAAATTGGAATGTGACAAG
GAGATGGAGGAAGTTGTAGCTCAGATTCGTAGAAAGTATGAAGTTAAACTTCTGGAGAAA
GAAGCAGAATTTCTTCTCCAGAAAAAGGAGCTTGATGTATACTACGATAAAGTTCTGTTG
AATAAGAACTTGGCTGAGGCTTTCAAGTCTAAATGTATTGATAATAGGTCATCTTGTTCA
GCGGGAGCAATGCCAGAGGCAAATTCTAGTTTCTTGCAGCAGCAGCTGCAACTTTCATCG
CAACAGGTGGTACAACAGCCATCCACTGCTTCTGGTCTCCCTTCAACTGCTTCAGCTTCT
AGTATGCCAACTGTTTCATCTGCTGCTGTAGTCAATTTACACGCCATGAGTCCACCTTTC
CAGGTTGTTAACCCG
>EDWA@DN13352_c0_g2_i1
ATGGAAGCTGAAAAACTAAAACTAATTTCAGAGGGATGCAATCTAAAAGCCAAAGAAGAA
AAGCATGTATCCAAGGACATCATTGGGGAGGTTTTAAAGACTCACCATGCTATACACACA
TTGGATAAGACTATTTCAAACTTAGAGATGGAATTAGCTGCTGCAAGGGCGGCACAAGAG
TCCATACTTGGTGGTTCACCGTTATCCACAGATGCGAATAGAGCCGAATCATCTAGGAAA
AGAAGGTATCTGATGGTTATAGGAATTAATACTGCTTTTAGCAGCCGGAAAAGAAGAGAC
>EDWA@DN13352_c0_g3_i4
ATGGCTTTTAAAACCAAAGGAGAGCAGTGTAGTAACAGTTTTGTTTCAAAGAAATGGACT
TTTCTTCTTTGCTTGAGCTGCTTCTGTGCTGGAATTCTCTTCACCAATAGGATGGTGGCT
GTTCCTGAATCTAATGGTATCGTGCGGATGACCGCCGGAGAAGCCGAAAAATTAAAACTG
ATTTCAGAGGGTTGTGATCTTAAAGCTAAAGAAGAAAAGCGTGTGTCCAAGGACATCGTC
GGGGAGGTTTTCAAGACTCACCATGCTATACAGACGTTGGACAAGACTATTTCCAACTTA
GAGATGGAATTAGCTGCTGCAAGAGCGGCACAAGAAACTTTGCTCAGCGGTTCTCCGTTA
TCCGAAGATGTGAGTAGAGTTGGATCATCTAGGAAGAGGAAGTATCTGATGGTCATAGGA
ATTAATACGGCTTTCAGCAGCAGGAAAAGAAGAGACTCGGTCCGTGCTACATGGATGCCA
CAAGGTGAAAAGAGGAAGAAATTGGAGGAAGAAAAAGGCATTATTGTTCGGTTCGTTATC
GGTCATAGTGCTACAACGGGTGGTATTTTGGACCGAGCAATTGAAGCGGAGGATAAAAAG
CATGGAGACTTCTTGAGGCTGGACCATGTTGAAGGGTACCTTGAATTGTCTGCAAAGACT
AAGATATATTTTGCTACTGCTGTTGCTTTGTGGGATGCGGATTTTTATGTCAAAGTCGAC
GACGATGTCCATGTAAATATCGCAACACTTGGAGAAACTCTAGTTAGACACCGGAAAAAA
CCTCGTGTATATATCGGGTGCATGAAATCTGGTCCGGTCCTCTCTCAAAAAGGAGTTAGA
TACCATGAACCCGAGCACTGGAAATTCGGCGAGAACGGAAACAAATATTTCCGGCATGCT
ACTGGGCAGTTGTATGCCATTTCGAAAGATTTGGCCTCGTATATATCAATAAACCAACAC
GTTCTACACAAGTATGCTAATGAGGATGTTTCACTGGGATCCTGGTTTATCGGACTCGAT
GTGGAGCATATCGATGATCGGAGATTATGTTGCGGCACACCACCTGATTGTGAATGGAAA
GCTCAAGCCGGCAACATCTGTGTTGCTTCCTTCGATTGGACCTGCAGCGGAATTTGCCGG
TCCGCCGATAGGATCAAAGAGGTCCATCGACGGTGCGGAGAGGGCGAGAGTGCATTGTGG
AGTGCTACTTTCTAA
>EDWA@DN13353_c0_g1_i5
ATGTCTCTACTTAGGAGGAGGAAACCCATCACTGAATCTTCAGATTCAAAACCCTTATTG
GAGAAAGAGGAAGAAGAACATCACCAAGAAGATGACGACGACGACGACGAAGAAGGTAAT
GGTAAAAACAAGAAAACCCCATCAAAGATCAAGAAGAAACGTGGGGAGAAACCACCATCG
AAGTGGTCGTGTTTGGACACGTGCTGTTGGTTCATCGGTTGCATATGTATAACGTGGTGG
CTGCTGTTGTTCCTTTACAACGCAATGCCAGCTTCGTTTCCTCAGTATGTAACGGAGGCA
ATAACGGGTCCTTTACCCGACCCGCCTGGTGTGAAGCTTAAGAAAGAAGGGTTAGAGGCT
AAGCATCCGGTGGTGTTTGTTCCTGGGATTGTCACTGGTGGGCTTGAGTTGTGGGAAGGG
CGAGAGTGTGCTGAAGGCTTGTTTAGAAAGCGGCTATGGGGTGGTACTTTTGGTGATGTG
TATAAAAGACCTCTTTGCTGGGTGGAGCACATGTCATTGGATAATGAAACCGGATTAGAT
CCTTGTGGTATAAGAGTGAGACCTGTCTCTGGACTGGTAGCTGCGGATTATTTTGCTCCA
GGGTATTTTGTGTGGGCAGTTCTTATTGCTAACTTGGCTCGGATTGGATATGAGGAGAAA
ACCATGTATATGGCTGCCTACGATTGGAGACTCTCTTTTCAAAACACTGAGGTACGCGAT
CAAACACTGAGCCGTATTAAGAGTAATATCGAACTGTTGGTTGCTACGAATGGAGGGAGA
AAAGTTGTAGCCATTCCACATTCCATGGGAGTTCTGTATTTTCTACATTTCATGAAGTGG
GTTGAGGCACCGGCTCCTATGGGTGGTGGTGGCGGCCCAGATTGGTGTTCTAAGCATATT
AAAGCCGTGGTTAACATCGGTGGGCCATTTCTCGGTGTTCCAAAAGCTATTGCTGGGCTC
TTTTCGGCAGAGGCAAAGGATATTGCAGTTGCCAGGGCTCTTGCACCCGGTTTTCTGGAT
AATGATATATTTCAGTTTCAAACATTGCAACATGTGATGAGAATGAGTCGGACTTGGGAT
TCAACCATGTCGATGATACCAAGAGGTGGGGACACAATATGGGGTGGTCTAGACTGGTCA
CCGGAGGATGGATATCCCTGTAGCAAAAAAAGAGAGAACGACACTCAGATTACGGATCAA
GCCGGTGCTGACAATGCAGTTTGTAAAGCTAGAAGTGCAAATTATGGAAGGATTATATCC
TTTGGAAAAGATGTTGCTGAGGCACCTTCATCCGACATAGAGAGGATAGACTTCAGGGGT
GCTATTAAAGGTCTTAGTGCTGCAAACACAACTTGTCGAGACGTGTGGACGGAGTATCAT
GACATGGGATTTGCTGGTATCAAAGCCGTAGCTGAGTATAAAACTTACACTGCTGAATCA
GTTGTTGACCTGCTTCATTTCGTTGCTCCGAAAATGATGGCTCGTGGTACTGCTCATTTC
TCCTACGGAATTGCAGACAATTTGGATGACCCCAAGTATAAACACTACAAGTATTGGTCG
AACCCTTTGGAAACAACGTTGCCAAATGCTCCAGATATGGAAATCTTTTCTCTGTATGGA
GTTGGCCTACAGACTGAACGAGCATATGTGTACAAGTTATCTCCGCATGCTGAGTGTAGT
ATTCCATTTAAGATCGATACATCCGCTGATGATGAAGCCACCTGCCTGAGGGATGGTGTG
TATTCTGTGGATGGGGATGAGACAGTACCAGTTTTAAGTGCTGGTTTCATGTGTGCTAAA
GGTTGGCGCGGCAAAACTCGATTTAATCCATCCGGGGTTCGAACATATGTAAGGGAATAC
GATCATTCGCCTCCGGCCAACCTACTGGAGGGACGCGGCACCCTTAGTGGTGCTCATGTT
GATATCATGGGAAACTTCGCATTGATTGAGGATGTTATAAGGATAGCTGCTGGTGCTTCT
GGTAAAGAACTGGGAGGGGATCAAGTACATTCAAATATCTTTAACTGGTCCGAGAAGATC
AACTTGCGACTGGACAATGAGGCGATGCAATGA
>EDWA@DN13354_c0_g1_i3
ATGAAGCAAAAAACATGGCCGGATCGATCCGACGGCATCCGGTTCACCGCTTTTCCGTTG
TCGAAACCCAACGATAATGAAGAAAACATCAGGTTACCCAGGCGTTCCAATATCGGTTCA
AAACCTCCGTTAACATCCCCGACCGACGGTCCTAATTTCTCGGCACTCCCTTTCGACATA
TTGACGAAAATCGCGGCGTCGTTTAATTTCCCGAACCTTCTAGCGGCGTCTCTGGTTTGC
CGGTCATGGAGGGATGGGCTCCGGCCGTTGAGGGAAGCGATGGTGCTGCTGCGTTACGGG
AAGCGATTCAAGCACGGCCGAGGCGGTGTTCGACGCAATTTGGATAAAGCTCTCGACTCT
TTCTTGAAAGGCGTTGCGTGTGGATCTACGCTTGCGATGGTCGATGCGGGGCTTATTTAC
TGGGAAAGAGGTCTAAAGGAAGAGGCAATTAGTCTTTATCAGAAAGCCGCCATCCTCGGC
GACCCTGCCGGCCAGTGTAATCTCGGAATATCTTACTTGCACGCTCAACCTCAAAATCAC
AAGGAAGCCGTGAAATGGTTGTATCAAGCTTCAATTGGGGGCCATGTTCGAGCTCAGTAC
CAGTTGGCTCTTTGCTTGCATCAAGGTCATGGAGTTCATCGAAATCTTCACGAAGCAGCT
AAATGGTATCTAAAAGCTGCTGAAGGTGGATATGTGCGTGCAATGTACAATGCTTCACTT
TGTTATTCATCTGGGATTGGCTTGTCGCAGAGTCGTCGACACGCAAGGAGATGGATGAGG
AGGGCAGCTGATCGTGGTCACAGCAAAGCTCAATTTGAACATGGACTTGCTTTGTTTTCT
GAAGGGGAAATGATGAAAGCTGTAGTGTACCTTGAACTTGCTACGCGCTCTGGTGAAACA
GCTGCAACTCATGTAAAAAATGTAATCCTTCAACAACTCTCAGCACCTGCTCGTGAACGT
GCGCTCCTTCTTGCTGACAATTGGCGTGCTCTGCCTTCATCTCGCTAA
>EDWA@DN13354_c0_g1_i5
ATGTATAACGCTTCGCTTTGTTATACATTCGGGGAAGGTTTATCACATAGTCGTCGACAA
GCAAGAAAATGGATGAAGAGAGCAGCTGATCGTGGCCATGGCAAAGCTCAATTCGAGCAT
GGGCTTGCTTTATTTTCAGAAGGGGAAATGATGAAAGCTGTAGTGTACCTTGAACTTGCT
ATACGTTCAGGTGAAACAGCTGCAACTCATGTCAAAAATGTAATCCTTCAGCAACTATCG
GCGAGTACTCGTGACCGTGCCCTGCTTCTTGCCAACAATTGGCGTGCTTTGCCTTCATCT
CGATGA
>EDWA@DN13355_c0_g1_i1
ATGAATAATGCTTTGATGGCAGATTTTACTTGCGAGGAAATTTTGATTGCTTTACAGGCT
ATGAGCCCGTTGAAAGCAAGTGGTGAAGATGGTTTGGGCGCTGTATTCTACCAGCGCTTT
TGGCACATAATTGGAGCTGAAGTTAGCGAATATTGCATTGACATTTTGAAGGGGGTTCAG
CCCATTAGCCGGATTAACTCTACCTATGTTGTGTTGATTCCTAAGGTTACTAATCCGACC
ACTATGACCCATTTTAGGCCCATCAGCCTTTGTAACGTGCTCGTTAAGATTGTGACGAAA
GTTCTGGCTAATCGTTTACAATCCTTCCTGCATCTTTGTATCGATGAAGCCCAAAGTGCC
TTTCTCCCCGGAAGGCTGATTTCAGATAACGTCATTGCAGCTTATGAGATACTTCACTCT
TATAAGCAGAAGCGTTCTGGCCGTAAAGGTTCTTTTGCCTTAAAGTTGGATATGGCTAAA
GCTTATGACCGTGTTGAATGGTCTTTTTTGGCGGTTGTAATGAAAAAGTTGGGTTTTGGG
CAGCAGTGGATTGATTTATTAATGAGTTGTATCTCGACAGTGAGCTACTCCATTGTTATT
AATGGGAAAGTGGGTGATGCTTTTGTGCCTACAAGGGGTTTGCGCCAAGGCGACCCGATC
AGTCCGTACCTCTTCTTACTGTGTAGTGAAGGCTTATCCTCCCTCTTACGTTCTGCGAGC
ATCTCCGGCTCTCTTCAAGGGGCCCGTATTGCCCGAGGAACGCCGTTGGTTACTCACTTA
TTATTCGCGGACGATAGTATTATATTTGGGGAAGCGAGTAGCTCGGAAGCAATTAATTTG
AAGAATATTCTACACACTTATTCCCAATGCTCAGGTCAGCTTATTAATTTCGAGAAATCT
AGTCTATTTTTTAGCTCTAATGTTTCGAATATGAGAAAAGGTGAAGTGTGTAGTATTTTG
AATGCCCCTGTTTTGGATAATCCGGACAAATATTTGGGCTTACCGTCTATAATTGGACGA
AATAAGAGGGCAGCTCTTGCGGGTTTGAAGGATAGATTCAAAGGCAGCACTGAACATTGG
AACACTAGGCTTTTATCTTTAGGAGGCAATGAGGTATACATCAAATCAGTACTCCAGGCT
ATCCCTTTGTATACTATGGCATGTTTTCTACTTCCTTCTTCTCTTTGCAAGGAACTCGAA
GCAATAATGGCTAAGTATTGGTGGGGTCAATCTCCTTCTAAAAATGGCATTCACTGGTGT
ACATGGCAAGCTTTATGTCTCCCTAAATCTGAAGGTGGAATGGGTTTTAGGGATTTAGGC
AAGTTCAACCTTGCTTTGCTTGCAAAACAAGGATGGAGACTTCTATCTAATCCTAGCTCT
CTTGTTGCCCGCCTTCTCCGAGCTAAGTACTACCCTAGATCGGATTTTATGCACTCTTCT
CTCGGGTCTAATCCATCTTATGTATGGCGCAGCATCTGGTGCTCTAGAGGGGTGTTGGAG
TCAGGCATCTACTAG
>EDWA@DN13357_c0_g1_i1
ATGGGACATTCCCTTAGCAAACTAAGGCGATCCCACCATCAAAACCAAAGCCATCTTCCT
TCTCGAAATAACACAACACCAACCTTGAATGGCACTTCTTCTCCTTCTCCTTCTCCTTCT
CCTTCTTCTTCTCCTCCTGGTGCTGCTAATATTTCTATTAGTTCTGGTTTTGCAGCTAAT
GCACCACGCCCTTCTACTTATGTCGATCACAGAACCCCCAAGAAGATCAAGAATGATATC
AACATTCATAAGGACAGTGTTTCGCTTTTCCTTGACCACACTCACTTGGATTCTCACCTG
GTTTCTTTCACTTTTGATGCTCTTGTGGATGGCAGTATTACCATATTTCACTTTGCCAAG
GAAGGACCCAACTGCAACTTCATGCCAATATATCCTGAAATTTATATGCCTAAGACATTT
CCATTCCATAAAGGATTGGCTCAGAAATTCTATCAGCCCTCGGGAACCGGCATTGACCTC
GGTTTCTTCGCATTCAATCTTCTTTCAACACCCTCAAAGGAAGAGGATACCATTTTCCCA
CTTGTTATATATGCAGAAACATGTTTGCCAACTTCAATGGGAACTGCAGATTTTGATCAG
CCCCCACCGTTTTTGATTTATCCTCGTGCACAAATCACTCAAGCTGCTTTGAAGTTGAAC
AGTGAGGGCCATTTTGAAGTAAACGTAATCAAGCAAATATTGTGGATCGAAGGGATTCGA
TACGAGCTCCGGGATATCTACGGGTTTGAGAATTGTAATGAACAAGGTTTGGATGAGGAC
AGTGAAACATTTGGAACATGTGTGATCTGCATGACTGAGCCAAAAGATACTGCTGTTCTG
CCTTGTCGACATATGTGTATGTGCAGTGATTGTGCTAAACAATTGAGGGTGAAATCGAAG
AGGTGTCCCGTATGTCGCCATTTGATCCAAGAACTAATAAAGATAAAGACTGAAAATCAA
ACTAATCAAAGCCGTTTTAGAAGGCTAGCAGAATAA
>EDWA@DN13359_c0_g1_i1
CTAAAGAATCGAGGCTCCCCATCTACCCCTGTTTTTTTATGGTGCTGGTTCCTGGCCATT
TTGGTAATGGCCGCCGGTAAGCTTCTCTCATTTACATCTGCTTTACAGCTTTACTTCTCT
TTGTTCTATGGTTATGGTTTAAAGCCTTCGCCCTATGTTTTAATAGAGTTTCCCGATCTG
AACATAATTAACTTATGTAGCACGGCTAACCCTTTTTGTTGTTGTAGTTTCATGTATCTG
TTTCCTCGATATAGGTTTTATCTTTGCTCATTTATGCTGTTCATTTTCCCATATTTGTTA
TCTTCAATCTTATGTTGGTTACCATCTATATGTATGATAGCTATCAATTTGTAA
>EDWA@DN13360_c0_g1_i1
ATGAACATGCATCCACAGAGCGGTGCATCAATGCTTGGAAGTAGTCTTGATGCTACATGG
AGATATATGCAGTACTCTCAGGGGACAGGACTTGGTGTGACTCCATCAGCTGGAAACTTT
GCACCACTTCCTCTTGGCACTAGTCCCTCGCAATTTACTCCTCCAAGCTCCTACGGTCAA
GTTTCAGGTGGCTCTCCCGGGCACTATGGTCCTACTTCTCCTGCGAGAAACAGTTGTCAG
GGGTCACCTTTAAGTAAGATGGCTACAGCTGGCCAGTTTAATAGAAGAAAACACTGGGGA
TATTCCGGAAGTTCCCAATCACAAGAGAGTCCATCATCTTCAAACTGGCAAGGACAAGTA
ACCGATGGCACCATTTCTAACCAAGCTGAGGGGCACTCTCAAGTGGTCGGCGGTCTACCC
TCTCACATACAGTCAAATTCTAACACAGCCAACTGGAACCAACAACTAGGTGGCATTGGA
ATGGCCACAGGCTACCCAACTGTTCAGAAGATACCCAACTCCATCGGACTTGGTTCTAAT
GTGCAACTGCAGCATAGCACTGGCACAACTCAAGACAAGTCAGAGGCCAGCATGCCATTG
CTTGATCCTGGAGATTGGGATCCAAATTATAGTGATGAACTACTTCTACAAGAAGATGGA
TCAGAAGAGAGCTCCTTATCAGCTGACTTTAACAGAGGAATGCATATTGGTTTGGCCGAT
TCATCGGTTGGAGTTGGAAGATTCAACCGTCCCTCAACCACAAGCTCAAATTTGTCAATT
CAAAGACAAAATGGAGCT
>EDWA@DN13360_c0_g1_i2
ATGAACATGCATCCACAGAGCGGTGCATCAATGCTTGGAAGTAGTCTTGATGCTACATGG
AGATATATGCAGTACTCTCAGGGGACAGGACTTGGTGTGACTCCATCAGCTGGAAACTTT
GCACCACTTCCTCTTGGCACTAGTCCCTCGCAATTTACTCCTCCAAGCTCCTACGGTCAA
GTTTCAGGTGGCTCTCCCGGGCACTATGGTCCTACTTCTCCTGCGAGAAACAGTTGTCAG
GGGTCACCTTTAAGTAAGATGGCTACAGCTGGCCAGTTTAATAGAAGAAAACACTGGGGA
TATTCCGGAAGTTCCCAATCACAAGAGAGTCCATCATCTTCAAACTGGCAAGGACAAGTA
ACTGATGGCTCAGGAGCAGCTCAAGACAAATCAGAGGCGAGCATGCCATTGCCTGATCCT
GGAGACTGGGATCCAAATTATAGTGACGAACTACTTCTACAAGAGGATGGATCAGAAGAG
AGCTGCTTATCAGCTGACTTTAACAGAGGAATGCATATTGGTTTGGCCGATTCATCGGTT
GGAGTTGGAAGATTCAACCGTCCCTCAACCACAAGCTCAAATTTGTCAATTCAAAGACAA
AATGGAGCT
>EDWA@DN13360_c1_g1_i1
CCATCAGCTGGAAACTTTGCACCGCTTCCCCTTGGCGCTAGTCCCTCTCAATTCACTCCT
CCAAGCTCCTATGGTCAAGTTTCAGGTGGCTCTCCTGGACACTATGGTCCTACTTCTCCC
GCAAGAAACAGTTGTCAAGGATCACCTTTAAGTAAGATGGCTGCAGCTGGGCAGTTTAAT
AGAAGAAAAGGTTGGGGATATTCTGGAAATTCTCAATCTCAAGAGAGTTCATCATCTTCA
AATTGGCAAGGACAAGTAACTGATGGCACCATTTCTAGCCAGGCTGAGGGAAATTCTCTC
ATAGTTGGTGGTCTGTCCTCTACTGTGCAGTCAAATACTAACACAGCCAACTGGAAGCAA
CAGCGAGGTGGTGTTGGAATGGCTACGAGTTACTCAGTTGTTCAGAATATACCGAACTCC
ATAGGACTTGGTTCT
>EDWA@DN13361_c0_g1_i1
GGCAGGAGGCTTGGAATGGGAACCAACATGTACCCTTCATCTTCCTTGTTGGGTCAAGAC
AAGGATGCTTCCGTTGCTTCTCTCCCTGTAGATGAATTGATCGAGAAGGCCGATGGGTTT
GCTGGAGTATTCCCTGAACACAAATACGAAATTGTTAAAAGATTACAGGAGAGAAAACAT
ATCTGTGGCATGACAGGAGATGGTGTCAACGATGCTCCTGCTTTAAAGAAGGCAGACATT
GGAATTGCTGTCGCTGATGCCACAGACGCTGCTCGAAGTGCATCAGACATCGTGCTTACT
GAACCTGGGCTAAGTGTTATTATCAGTGCAGTGCTGACCAGCAGAGCTATTTTCCAAAGG
ATGAAGAACTACACTATC
>EDWA@DN13361_c0_g2_i5
GCCGGTATGGATGTCCTTTGTAGTGATAAGACAGGAACATTGACACTTAACAAGCTGAGT
GTTGATAGAAACTTGATTGAGGTGTTCGTAAAGGATGTCGAAAAGGAGCATGTTGTCCTG
CTCGCCGCAAGAGCTTCTAGAACTGAAAATCAAGATGCCATCGATGCTGCCATTGTTGGA
ATGCTTGCTGATCCAAAGGAGGCAAGAGCTGGCATTAGAGAGATGCACTTCTTGCCTTTC
AATCCTGTGGACAAGAGAACTGCTTTGACTTACATCGATTCCAACGGTAACTGGCACCGA
TCAAGCAAAGGTGCTCCTGAGCAGATATTGTCCCTTTGCAATGCAAAAGAAGATCTTAAG
AAGAAGGTTCATTCTATCATTGACAAGTTCGCTGATCGTGGACTTCGGTCATTAGGTGTT
GCGAGACAGCAAGTGCCAGAAAAAACAAAAGAAGGTGCTGGTACTCCTTGGCAATTTGTT
GGTTTGTTGCCTCTGTTTGATCCTCCAAGGCATGACAGTGCAGAGACCATTCGCAGAGCT
CTTAATCTTGGTGTTAATGTCAAGATGATAACAGGTGATCAACTTGCCATTGCAAAGGAG
ACAGGCAGACGACTTGGAATGGGAACAAACATGTATCCATCTGCTTCTTTGCTAGGTCAA
GACAAGGATGCAAACATAGCTGCCCTTCCCGTGGAAGAGTTGATTGAGAAGGCAGACGGG
TTCGCTGGCGTCTTTCCAGAGCACAAATACGAAATTGTGAAGAAGTTGCAGGAGAGGAAG
CACATTTGTGGTATGACTGGTGATGGTGTTAACGATGCTCCTGCTTTAAAGAAGGCAGAT
ATTGGTATTGCTGTGGCTGATGCTACAGATGCCGCACGAAGTGCTTCGGACATTGTTCTC
ACGGAACCTGGATTGAGTGTTATTATCAGTGCAGTGTTAACTAGCAGAGCTATTTTCCAG
AGGATGAAGAACTACACTATCTATGCTGTTTCAATTACCATTCGTATTGTGTTTGGCTTC
ATGTTTATAGCCTTGATATGGAAGTTCGACTTTGCGCCTTTCATGGTTTTAATCATT
>EDWA@DN13361_c0_g2_i6
GCCGGTATGGATGTCCTTTGTAGTGATAAGACAGGAACATTGACACTTAACAAGCTGAGT
GTTGATAGAAACTTGATTGAGGTGTTCGTAAAGGATGTCGAAAAGGAGCATGTTGTCCTG
CTCGCCGCAAGAGCTTCTAGAACTGAAAATCAAGATGCCATCGATGCTGCCATTGTTGGA
ATGCTTGCTGATCCTAAGGAGGCAAGAGCTGGTATCAGAGAGGTCCATTTCTTGCCTTTC
AATCCTGTGGACAAAAGAACTGCATTGACTTACATTGAATCCAACGGAAATTGGCACCGA
GCAAGCAAAGGTGCTCCGGAACAGATCTTGGCCCTCTGCAATGCAAGAGAAGATCTTAAG
AGAAAGGTTCATTCCATCATAGACAAGTTTGCCGAGCGCGGGCTTCGATCATTAGCTGTT
GCTAGACAGCAAGTCCCTGAAAAAACAAAAGAAAGTGCTGGCACTCGATGGGAATTTGTA
GGTTTGTTGCCTCTGTTTGATCCTCCAAGGCATGACAGTGCCGAAACCATTCGCAAAGCT
CTTAATCTCGGTGTTAATGTCAAGATGATCACCGGTGATCAACTTGCTATTGCAAAGGAA
ACTGGACGCCGACTTGGAATGGGCACGAACATGTACCCGTCTGCTTCTTTGTTGGGTCAA
GACAAGGAAGCAAGCATAGCTGCCCTTCCAGTTGAAGAGTTGATCGAGAAGGCAGATGGT
TTTGCGGGCGTGTTTCCAGAGCACAAATACGAAATTGTGAAGAAGTTGCAGGAGAGGAAG
CACATTTGCGGAATGACCGGAGATGGTGTTAATGATGCTCCTGCTTTAAAGAAGGCAGAT
ATTGGTATTGCTGTGGCTGATGCTACAGATGCCGCACGAAGTGCTTCGGACATTGTTCTC
ACGGAACCTGGATTGAGTGTTATTATCAGTGCAGTGTTAACTAGCAGAGCTATTTTCCAG
AGGATGAAGAACTACACTATCTATGCTGTTTCAATTACCATTCGTATTGTGTTTGGCTTC
ATGTTTATAGCCTTGATATGGAAGTTCGACTTTGCGCCTTTCATGGTTTTAATCATT
>EDWA@DN13362_c0_g1_i11
ATGGGTATTTGGTCTTATTCAAAATCATGTTTTGTTCAATGCGGTTTACTTCGACAAATT
GTTGCTGGCCACATGAAATGTCTTTTAAGGGTATATTATGCTTCGTCATCTGCATTGTTG
TTGGAAGATCAAGACTTTGAATGCTGTCCCAAATTTGAAAGTGATAGTAGTGGAGTTGGG
GAAGTTCGAGTTCCGAATAAGAAGTCCAAATTTTGTGGAAACCCCAGGCTTTTTCCCATA
GTTGTTAGGGTGTTTAAGTCGTTGAATTGGTTCGCTGCAAGGAAAATTAGTTTTCATAAT
GCTGTAGAGATGTATGGATTTGATCATTCAATATACGCTTTTCGGATCATTGTTCATATA
TTTGCTATGACAGGGATGCAGATGGAAGCACATGCTTTGCTTAAAGATATTGTTTGCTAT
TACAAACTAGCTAAGAATGATATGTTTGAATTATTACCGTATCTGTTAGATTCGCCCGAG
CATGTCCATCGATCAGCCGGCGTCTTCAATGTGCTCATCAAGGTGTTTGCATCCGATTTG
ATGCTTGAGAATGGTGTAGATGTTTTCGTGCAGGCTAAAACAATTGGGCTTGAACTAAAT
ATCATGTCATGCAACTTCTTGCTCAAGTGTTTAGTCGAAGCAAACAGAGGAGCATTTGTG
AGAAATTTGTTTGGGGAAATGAAGAACTCTGGGCCAACACCCAATGTTTACACCTATACG
ATTATGATGAACTTTTATTGCAAAGGATATCATGGGAGGGATGTAGACATCGAACAAGCA
ACCAAACTTATGGTGGATATGGAGGGAGATGGGATAGACCCTTCTGTTGTAACATACGGT
ACATATATTTATGGGGTATGTAGTGTTGGTCATGTTGAATTTGCCCTAGATTTCATTCAG
TTTTTGAGATCTAGAAACCAGCCTGTCAATAGCTTCTGTTATAATGCTGTTATTTATGGG
TTTTGCCAAAAAGGTGAACCATATGAAGCATCGAAGGTTTTGGAAGAAATGAAGAATTCT
GGAATATCACCAGATGCTCATAGCTATAGCATTTTGATTGATGGGTTTTGTAAAAGAGGT
GATTCTGTGAAAGGTCTAAATTTGATTGAGGAGATGGTACATAATGGCATGAAGCCTTCA
CTTGTTACTTATACATCACTGTTTCATGGGCTCTGTAAGAAAGGACTGGCAGATGTTTCG
CTGAATTTGTTCCGTAATCTTGCTACTTCCGGATATGAATATGACCTGGTTGCTTACAGT
GTCTTGCTCAAGGGCTTTTGTCTTCAAGGTGATCTGGATTCTGCCATGGAACTTTTCAAT
GAGATGATCAACAATAGTTTAATTCCTACTGCCAACAGTTTCAATTGGCTGATTCATGGA
TTTTGTAAGATGGGGCTCTTGGATAAAGCCTTGGAACTTTTCAACATCATGCTGCAAAGT
GGTGTCTTACCTACTGTCTTCACTTTCAATGTAATTGTCGACGGGTATTGCAATGCAGGC
CATATGGAGGAAGCTTTGAAACTTATAAATGAAATGCATGAGTTTGGCATATTTCCCAAC
TCTTATACGTATAATGGAATTATTAAGAGGCTTTGCAAGCAAAGCAGTGTCGACAAAGCT
TGGGAACTTCTTCCCCAAATGCTTAAAATGGATACTCTTCATGATGCTCATTGTAACATC
CTATTGGATGGATTTGCTAAGCAGTCGAACTTAGAGAAGACCTTGATGTTGTACACTAGA
ATGTTAAAGCTTGGGGTCACACCAACTACTTTTACATATACAATTCTTATCAACATGTTC
TGCCAGAGGAGAAACATGTACGAAGCATGGAATTTGTTTAAGGACATGATGGAAAGGGGT
TTGATTCCTGATACTATTTCTTATACGTCTGTTATAGCTGGATTTTGTAGAGTTAGGGAT
ATGAGGAAGGCTTGGGCTTTATATAGAGAAATGGTGCAAAGAGGCTATTCTCCCAATGTT
GTTACCTACACCTGTCTAATTGATGGGTTTTGCAATGCACATCGTATGGATTTGGCCAAC
TTGTTGATTGATGAAATGAAAAAACAAGATATCAACCCTGATGTGGTGACTTATACTGCT
CTAATTGCTGGGTACCAAAGACTTGGTGATATTAATAGAGCACAGGAGTTGTTCACTGAA
ATGAAAAGGAATGGTATTTTGCCTGACAATGTTGCCTATACTACAATGGGGATGGATACT
GACATGGCTTCCTATGATTAG
>EDWA@DN13362_c0_g2_i1
ACACTTCTTAAGGAAGCAATTCATGTTATTAGCTGTGGATATGAGGACAAAACAGACTGG
GGAAGTGAGATTGGATGGATCTATGGTTCTGTTACAGAAGATATTCTTACAGGATTCAAA
ATGCATGCCCGTGGTTGGCGGTCAATATACTGCATGCCAAAACTCCCAGCCTTTAAAGGT
TCTGCTCCAATTAATCTTTCAGATCGTCTGAACCAAGTGCTTCGGTGGGCCCTTGGTTCT
GTGGAAATTCTTTTAAGTAGGCATTGCCCTATCTGGTATGGTTATGGTGGTAGGCTGAAG
TGGCTTGAACGGTTCGCATATGTTAAC
>EDWA@DN13363_c0_g1_i1
TTACCACAGATGAAACCAGGATTCAATAATACCAAATATTCAAATGCATACATGCTGGTG
TATATACGAGAAAGTGACAAGGACAAGATAATATGTAATGTGGATGAGAAGGATATTGCA
GAACATCTTAGGGAGAGATTGAAGAAAAAACAAGAAGAAAAAGAACGTAAAAAGAAAGAG
AAGGCAGAAGTACACCTTTACACTATCATAAAGGTTGCACGAGATGATGATCTTGCAGAG
CAGATTGGCAAGGATATATATTTTGATCTTGTGGATCATGATAAAGTCAGGAGTTTTCAT
ATTCACGAGCAGACGGCTTTTGATGTGTTTAAGGAAGAGGTTGCTAGAGAGTTTTGTATA
CCAGTGCAATTTCAGCGATTCTGGTTGTGGGTCAAGCGTCAAAACCATACCTACCGTCCA
AATCGACCATTGACACCTTTGGAGGAAACACAATCTGTTGGAACCTTGAGGGAAGTATCA
AATAAGGTTCACGGTGCA
>EDWA@DN13364_c0_g1_i3
ATGGATACATCTCCACTGTTTCTGGCCTTTCTTTTTATAGCCGGCTTCGTTAACGTTTAC
TTTTATTTCTCCCGCAAGAAGCTCCATGCATGGCTTCAATCTTTCTTCCCTAACAAACCC
AAGATCTCTGCTGCTGCGGCGGCGGCGACGGCGACTCAGGTGGTTTCGGTGAAGGAAAAG
AGGGATTCAAACAAGGTGGAGCTGAAAAGGGTTTTCGCCACCTTTGACAAGAACGGCGAC
GGGTTCATAACGAAGCAGGAACTGAGGGAATCACTGAAGGACATGAGGCTGTTCACGACG
GAGAAAGAAGTTGAAGACATGGTCTTCAGAGTTGACGCTAACGGCGACGGGCTGATCGAT
TTCGACGAGTTCTGCAATTTATGTGATGAAGAGAGTGGGACGAGAAAAACAGCAGGGGAT
TGGACTAATGGAGTTGACGGTGAAGATGAACTTAAAGAGGCTTTCGATGTGTTTGATAAA
GACAAAGACGGGTTGATTTCGTACGAGGATTTGGGTTCGGTTCTTTGTTCTTTGGGGTTG
AAGGAAGATGAACTTAAAGAGGCTTTCGATGTGTTTGATAAAGACAAAGACGGGTTGATT
TCGTACGAGGATTTGGGTTCGGTTCTTTGTTCTTTGGGGTTGAAGGAAGGGAACAAGATG
GAAGATTGCAAAGCCATGATTAGGAGAGTTGATGTGGATGGAGATGGAATGGTTAATTTT
GATGAATTCAAGAAGATGATGAAAAGTGGTGGCGGATTCCAGGGATTTAAATAG
>EDWA@DN13365_c0_g1_i2
ATGGCGATTATAGGGGACGCGCTACGGCAAGCTTTTATGCCGAAGCACGAGTACGAGAGC
CTACGGGAGGAAGACAAAGTTTGGAGGAGGCTACAAAGACCGATCTTAGTAATTTCCATA
GGGATCATTTGCCTCGTTATCTTTGTTTGCACTATCATAAGCTTGAAGATTGTGTTTCCG
AAAGATGTTTTGAAGCGACCGTTTTGCCACGACTGGAGACTGCAGCCTTTACCGTTGAAT
GTGAAAGGAGGAGGCGCCGGAGATTCAGATCTGTTTCCCGGAGAATTTTATTTGACTGAT
CAAGAAACCGTGGATTACTATTGGACGGTTATGTTCGTTCCATCGATGGTCACATTCTTA
GTTTCGGTTGCATATCTCGTGGCCGGAATTACTGTTGCTTATTCTGCTCCTGATAGGCAT
GGATGTTTGAAGGTGGTTGAGAATGATTATTGTGCTTCAAAAAGAGGTGGAGTTCGCTGC
CTGTCCATTTTGAATGCTGTTTTTGCTATCATCTTCGGTGTTCTGGCATTGCTTTTGGGT
TCAAGCCTCCTCAGTCTTGGTAGCAGCTGCTCTGTGCCCTTGTTTTGGTGCTATGAGATT
GCTGTGTGGGGGCTGGTGATTCTATATGGGGGAACTGCCATCTTCCTAAGAAGGAGAGCA
GCTGTAATTCTCGATGGAGGAGAATCCGGTAGTCGAACTCTCGGTTTAGAAATGACCGAG
GTTGCTAACGCCATGGAAGTCACCTCAGATGTGGAAAGTCGTGTTAATGAGGGCTTCAAA
TCATGGATGGGATCATCCTTCCTATCATCGGACGAAGAAGGTGAAACAGAGAGTTGTTAC
GAAGCGCGGCATACGACACTTACAGGTTTTAACAGGCAGAGAGTGTGTCAGTAG
>EDWA@DN13365_c0_g2_i1
ATGGCGATTATAGGCGACGCGCTGCGGCAAGCGTTTATGCCGAAGCACGAGTACGAGAGC
TTAAGGGAGGAAGATAAAGCTTGGACGAAGCTACAAAGACCGATCTTAATAGGTTTCATA
GGGATCATTTGTATTGCGATCTTTGTTTGCACGATTATAAGCTTGAAGATTGTGTTCCCT
GGAGATGTATTGAAGCGACCGTTTTGTGACGACCGGAGATTGCAGCCTTTGCCGTTGAAC
GCGAAAGGAGGAGGCGTCGGCGATTCAGATCTATATCCCGGAGCATTTTATTTGACTGAT
CAAGAGACCGTGGATTACTATTGGATGGTTGTCTTTGTTCCGTCTATGGTCATTTTTCTG
GCTTCGGCTGCTTACCTTGTAGCAGGAATTACTGTTGCTTATTCTGCTCCAACTAGGCAT
GGATGTTTAAAGGTGGTTGAGAATAATTACTGCACTTCAAAAAGAGGTGGAGTTCGTTGC
TTGTCGATTTTGAATGTGGTTTTTGCCATCATCTTTGGTCTTCTTGCTTTGTTCCTGGGT
TCAAGCCTCCTCACTTTAGGAAGCAGCTGCTCTCTGCCCTTGTTTTGGTGCTATGAGATT
GTTTCTTGGGGGCTGGTGATTCTATATGGAGGAACTGCCTTCTTCCTAAGAAGGAGAGCA
GCCGTAATTCTTGATGAAGTAGAATCCGGTAGTCGAACCCTTGGTTTAGAAATGTTGGAG
ACTAACCCCTTGGAAGTCACCCCAGATGTCGAAAGACGTGTTAATGAAGGCTTCAAAACA
TGGATGGGATCATCCCTTCTATCATCTGATGATGAAGATGATCCCGAGAGTTATCACGAA
GTACCTCATATGACACGTACAAGTTCCAACAGGCAGAGAGTGTGA
>EDWA@DN13366_c0_g1_i2
AAACAGCAGTTGGTGACATGTTCTAGAATAACCAAGGAACGTGACCAAATGACGAGAAGT
AATCGTTTCCAGTTGCCAGCCATGTTGCCGGATTACGATCCGAACGACAACGAAGCCGGC
ATGAAGATTCTGGAGGACCTGACTCAAAATGTTCACCAAATACAGAAGTTGGTGTTGGAG
GAGATAATAACACGAAATGCACATACAGAATACCTCAAGGGCTTCCTCAATGGACAGTGT
GACATGCAGGTTTTCAAGAACAAAGTTCCTGTGGTGAATTACGAAGATATCAAGCCTTAT
ATCGAGCGAATCGCCAATGGAGATTCGTCGAACGTCATTTCTGCTGAACCGATTATCGAG
TTGCTCACAAGCTCCGGTACTTCGGGCGGGCAGCCGAAGATGATGCCTTCAACTGCTGAA
GACCTGCACAGGAAGACATTCTTTTATAATCTGCTTGTGCCTGTGATGAACAAGTATGTA
AACGGTTTGGACGAAGGGAAAGCAATGTATCTCTTGTTTGTTAAGCCGGAGACCAAAACT
CCATCTGGTCTAATGGCGAGGCCTGTTTTAACAAGTTATTACAAGAGTAGTAATTTCAAG
AACCGACCCTTCAACCGTTTCAATGTCTACACCAGCCCTGATGAGACAATCCTGTGCTCC
GACAGCAAGCAGAGCATGTACTGCCAATTACTTTGCGGTTTAGTACAACGACAGGATGTT
TTAAGAGTCGGTGCAGTTTTCGCTTCTGCTTTCTTACGGGCCATCAAGTTCTTGGAAGAT
AATTGGAAAGAGCTCTGCTCCAACATTAGAGCCGGTCATGTTAGTGATTGGATCACCGAC
CCCGGTTGCAGAAATGTTGTGTCGTTAATCCTAAGCGAACCGGATCCCGAATTAGCCGAC
TCGATCGAACATGAATGCAGCAGTGAATCATGGGAAGGGATAATTAAGAAACTCTGGCCT
AGAACAAAATACATTGAAGTCATTGTTACAGGTTCCATGGCCCAGTATGTTTCGACTCTT
GAATTCTACAGTGGAGGGCTGCCTTTGGTTTCCACAATGTATGCTTCTTCAGAATGTTAT
TTTGGAATTAATCTCAAACCACTGAGCAAGCCTTCGGATGTCTCGTAC
>EDWA@DN13366_c0_g1_i3
TGCGGTGACGATGTCGATGTCGAAACTGTTGATCTTGTGGATGTAAAGCTCGGCCAGTAT
TATGAACTTGTTGTCACAACTTTTACAGGCTTGTATAGATATAGAGTCGGAGACATTCTA
ATGGTGACCGGATTCCACAACAAAGCCCCTCAATTCCGATTCGTGCATCGGAGGAACGTT
GTTTTAAGCATCGACACAGACAAAACCAACGAGGATGACCTGCTGAAGGCAGTGACAAAG
GCAAAAGCCATAGTCGAGTCGCTCGGTTTCCTGTTGATCGAGTACACAAGTTATGCCGAC
ACATCCTCCATACCAGGTCATTATGTTATATTCTGGGAGCTCACAAGCAAAGGTAGCAAT
CATCTTCCGGTACTCGATCCTAAGTTAATGGAGCAGTGTTGCTCCGTAGTGGAAGAATCT
CTGGATTCCGTTTATAGAAGATGTAGGAGAAAGGACAATTCGATCGGGGCATTAGAGATT
CGAGTGGTGCAACACGGAACATTCGATGCACTCATGGATTTTTGTGTGTCTCAGGGTTCT
TCAGTAAACCAATATAAAACTCCGAGATGCATTAAATCCGGTGAGGCCATCAATATATTA
GATTCTAGGGTGGTAGGAAGGTTTTTCAGCCAAAACGCACCTCCTTGGGAGCCTGTTTAG
>EDWA@DN13366_c0_g1_i4
AAGGGCCTGAGGCTTTTAAATATGAGGGCATGCCCCATAAATTGTACAGCGGTTAAACAG
CAGTTGATGACATGTTCTAGTATAACCAACGACGTTGATCGAATGTCGAGAGGTAATATT
CCTTGCCGGTCGCCAGCCATGTTGCCGGATTTTGATCCGAACGACACTGAAGCCGGCATG
AAGATTCTCGAGGACTTGACGGAGAACGTTCACCGAATGCAGCAGTTGGTGTTGGAGGAG
ATAATAACACGAAATGCACATACAGAATACCTCAAGGGCTTCCTCAATGGACAGTGTGAC
ATGCAGGTTTTCAAGAACAAAGTTCCTGTGGTGAATTACGAAGATATCAAGCCTTATATC
GAGCGAATCGCCAATGGAGATTCGTCGAACGTCATTTCTGCTGAACCGATTATCGAGTTG
CTCACAAGCTCCGGTACTTCGGGCGGGCAGCCGAAGATGATGCCTTCAACTGCTGAAGAC
CTGCACAGGAAGACATTCTTTTATAATCTGCTTGTGCCTGTCATGAACAAGTATGTGGAC
GGTTTGGACGAAGGAAAAGCAATGTATCTTTTGTTTGTTAAACCGGAGACCAAAACTCCC
TCCGGTCTAATGGCGAGGCCTGTATTGACAAGCTACTACAAGAGCAGTAATTTCAAGAAC
CGACCCTTCAATCGGTTCAATATTTACACCAGTCCGGACGAGACAATCTTGTGCTCTGAC
AGCAAGCAGAGCATGTACTGCCAATTGCTTTGCGGTTTGGTACAACGACAGGAGGTTTTA
AGAGTCGGCGCAGTTTTCGCCTCGGCGTTCTTACGGGCCATCAAGTTTTTGGAAGACAAT
TGGAATGAACTCTGCTCCAACATTAGAGCCGGTCGTGTCAGTGATTGGATCACTGACCCC
AGTTGCAGAAATGCCGTGTCCTTGATTCTAGGCAAACCGGATCCGGAATTAGCCGACTTG
ATCGAACATGAATGCGGCGGGGAATCATGGGAAGGGATCATTAAGAAACTCTGGCCTAGA
ACAAAATACATTGAAGTCATTGTTACAGGTTCCATGGCACAATATGTTTCGACTCTCGAA
TTCTATAGCGGAGGGCTGCCTTTGGTTTCCACAATGTATGCTTCTTCGGAATGTTACTTT
GGAATTAATTTCAAACCGCTGAGCAAGCCGTCCGATGTCTCGTACACGCTTATCCCGAAC
ATGGCCTACTTCGAGTTCTTACCGGTGAACAAGAACCATGATGATGTCCAGTGCAATGGT
GTTTGCAAAGAAAATTGTGGTGAAGATGTCGAAACTGTTGAGCTCGTGGACGTAAAGCTT
GGCCAGTATTATGAAATTGTTGTCACAACTTTTACAGGCCTGTATCGATATCGAGTCGGA
GACATTCTAATGGTGACCGGATTCCACAATAAAGCTCCTCAATTCCGGTTCGTGCATCGG
CGGAACGTAGTTTTAAGCATCGACACAGACAAAACCAACGAGGATGACCTGCTGAAGGCA
GTGACAAAGGCAAAAGCCATAGTCGAGTCGCTCGGTTTCCTGTTGATCGAGTACACAAGT
TATGCCGACACATCCTCCATACCAGGTCATTATGTTATATTCTGGGAGCTAACAAGCAAA
GGGAGTAACCATCTTCCAGTGCTCGATCCTAACTTAATGGAGCAGTGTTGCTCCACGGTC
GAAGAATCTCTCGATTCCGTTTACAGAAGATGTAGGAGAAAGGACAATTCGATCGGGGCA
TTAGAGATTCGAGTGGTGCAACACGGAACATTCGATGCTCTCATGGATTTCTGTGTGTCT
CAAGGATCTTCAGTAAACCAATATAAGACACCGAGATGCATTAAATCTGAGGAGGCCATT
AATATATTAGATTCCAGGGTTGTAGGAAGGTTTTTCAGCAGAAACGCACCTTATTGGGAG
CCTGGGAAGTGA
>EDWA@DN13367_c0_g1_i1
ATGTCTCTGTCAACCTCCGCCGCCGTCCCACGCGCCGGGAACGACGACGAAAGTCGCTCC
GCCGAGCGAGAAATTAACAGCTCCGATATGGAAATTGATGACGATGAAGAAGAAGGGGAA
GAGGATTTACAAGGCTCCTCGGATCAAAACGATGCTACTAATGTTATGGAGTCCACGGGG
CATGATGGACAGCTCGGGTCAGATTCCTTAAGTACTCCTGGAAATTGCGGAACAGGAATA
CCATTCAAAACCCTTGATGTTGGAGATGGTAGGGCTAATTTTAAGTTTTCTAGTCTTCCA
AATGAACAGTTGACAGCTCAAAAGGAGGATCTATGCACAAAATATGATGGTTCCAAGTAT
TCAGTATCTGGAAAACAACCTTCAAAGGACAAG
>EDWA@DN13368_c0_g1_i1
ATGGTGGATTTCGCAAAGTTCATGTCTATCAATGGAGCAAACATCAAAACAGAGTTTAAG
ACTCTGTTTTCAGTCGTTCAAACAAGAAGAACGGTTGCTCTCTTCTTGTTTGCCTTCCTC
GGTTTCACTGTTTTCTTAGCTTCTACCCCTTCTTCAAACTCTTATACCCCTTGGTTTTCA
AATTCCAGTGGTTCTTACAGATCCCAATTTCCTTCACTTTTTGATTATTTGTTTCCCAAC
ACTTCATCTTCTTCGTTTAATAACACGTCACAGAAGTTACCCGAAACCCGTTCGAATAAC
ACCCAGAATTCAAACTCGCATGCAAATCTTACTAGTACAAGCAACCAGGGTCAAAAGGAA
GCAGTTTCGAAGGGTAATCGGACTACAATCGTCACTGAAAACGGCGCCGCTTTAGCTAAT
CAGAGCAAAATTTCTCCGGCTAAATCTGATTCGTCCGACAAGGCAAGTTCGGAAAACCCG
AGTTTTCTGCCTTCTAACACGAATTCAAACAACACCCAGAATCCATCCCCGCCTGCAAAT
CCGCTTAGTTCAAGTAACCAGGGTGAAAAGAATCAGGTTTTGAAGGCTAATCGGAGTACG
ACCGTCACTCAAAACGCTACCGTTGTAGCTAATCCGAGCACGATTTCTCCGGCTAAATCT
AGCTCGAGGGCGTCATCTAATAAAGGGATTGATAATTTGGTCGGGTCATTGATGAACTGC
GATTTGTTCGATGGCAAATGGGTGAAGGATAAATCGTACCCGCTTTATAAACCCGGATCT
TGTTCCTTTGTGGATCATCAGTTCAGTTGTTTTGCCAATGGAAGGCGTGATGAAGGTTAT
CTCAAATGGAAATGGAAGCCTAAAGGGTGCACTTTGCCAAGAATGAATGGCGGGCACATG
CTGGAGATATTGAGGGGGAAACGACTCGTTTTCATCGGCGATTCCTTAAATAGAAACATG
TGGGAATCTCTGCTTTGCATCCTACGGGGCGCTGTAAAAAATCCAAACAATATTCATGAA
GCTCGAGGAAGACGTTATTTTCGAGGGGAACCTTCTTACTGTGTCATCTTCAGTGATTAT
AACTGTACTATCGAGTTCTATGTGTCGCCGTTCTTGGTGCGAGAATGGAGAATGCCGGAT
GAAAATGGAACCAAGAAGGAGACGCTCCGGCTCGATCTTGTCGGAAGATCATCCGATAGA
TATAAATCTGCAGATATACTCATATTCAACACCGGGCATTGGTGGACTCATGAGAAAACT
TCTAAAGGGAAAGATTATTATCAAGAAGGAGATCATGTTTACGATGAATTGAACGTTCTT
GAGGCGTTTCGGAAAGCTTTGACAACGTGGGCTAAATGGATCGATGACAATGTAAATCCT
TTGAAGACTATGGTGTTCTTCAGGGGATACTCTGCTGTTCATTTCAGTGGGGGACAATGG
AATTCAGGAGGAGCGTGTGATACCGAGATCGAGCCGATCCGAAACGAGACACTTCTAAGA
CCGTATCTACCCAAGATGTTGGTGTTAGAATCGGTACTGAAAGGGATGAAAACGCATGTC
ACGTACTTAAACATTACGAGATTGACAGATTTCCGAAAGGACGGACACCCGTCGATCTAC
CGGAGACGCGGAGCGCATCATATGTCAGAGAAGGAAAGAGCAGAAAGTGTGAAGTACCAA
GACTGCAGCCATTGGTGCCTTCCTGGTGTGCCGGATTCATGGAACGAGATTCTTTATTCT
GAGCTCCTCGTAAAGGAAAGTAAGATGCTGCAACATCAAGGGAAAGCTCGGTAA
>EDWA@DN13369_c0_g1_i1
CGCATTAACATCAGTTCAAATTCTCTTCAAAAATTAGCATTGCAGAAGCAGGAAAATTTG
ACAATGTTGGCACTGCAATGTCCATGTTTGCAAGAAGTTGACCTAACAGATTGTGCATCT
TTGACAAATTCTATATGCAATGTATTTAGTGGTGGTGGTGGTTGCCCTATGCTAAAATCA
TTAGTTTTGGATAACTGTGAGAGCTTGACAGCAGTGCAGTTATCCGGTACATCTTTAGTC
AGCCTTTCTCTGGTCGGTTGTCGTGCTATCACTGCTCTGGATCTTGCATCTCCTTGTCTT
GAGAAAATTTGCTTAGATGGTTGTGATCATCTTGAGAGAGCATCATTTTGTCCTGCTGCT
CTTCGGTCACTTAATCTCGGAATATGCCCCAAATTGAATACACTCAGAATTGATGCTCCA
TGTATG
>EDWA@DN13369_c0_g2_i1
CGTAATCTTTGTAATGCTGCCATGGTTTGTAGGCAGTGGCGGTCAGCTAGTGCTCATGAG
GATTTTTGGAGGTGTTTGAACTTTGAGAACCGGAATATATCTCTTGAACAATTTGATGAC
ATGTGTCAAAGATATCCAAATGCCACCGAAGTGAATCTGAGTGGCACTCCTAGTATGCAC
CTTCTTGTTATGAAAGCCGTCTATTCATTACGAAATCTTGAGGCTTTAACATTGGGAAAA
GGGCAACTATGGGATGGTTTTTTCCATTCATTGACTGAGTGTAGTATGTTGAGGCGTTTG
GACGTGAATGATGCTATTCTCGGTGATCTTGGTCAAGAGATACATATCAACCATGACCGG
TTATGTGATCTGAAAGTAACTAAATGTCGTGTGATGCGTATATCCATCAGGTGCCCACTA
TTAAAGAGTTTGTCTTTGAAACGCAGTAATATGGCACAGGCAGCCCTTAATTGCCCCCTT
TTACAGCTGCTTGATATAAGCGCATGCCACAAACTTACAGATCCCGCAATTCGTTCGGCA
GTGACTTCTTGCCCTCAATTAGAATCTTTAGACATGTCAAATTGTTCTTGTGTTAGCGAT
GAAACATTGCGAGAAATAGCTCTCACTTGTTCTAATCTCCATGTTCTGAATTCATCATAT
TGTCCTAACATATCTCTTGAGTCTGCAAGACTGCCAATGTTAACTGTTCTTAAGCTTGAC
AACTGTGAGGGTATCACTTCGGCTTCAATGGCTGCAATAGCTTACAGTTCTATGTTGGAG
GAGTTGGAGCTTGATAATTGCCACATGTTGACGTCAGTGTCACTGGAACTTCCGCGTTTG
CAGAAAATTCGACTGGTTCATTGTCGAAAATTTGCTGACTTGAATGTACAATGTTCCTTG
CTATCGTCAATAACAGTGTCCAATTGTGTTGCACTCCATCGCATTAACATCAGTTCAAAT
GCTCTTCAAAAATTAGTGTTGCAGAAGCAGGAAAATTTGACAATGTTGGCACTGCAGTGT
CAGGGTTTGCAAGAAGTAGACCTCACAGATTGTGCATCTTTGACAAATTCTATTTGCAAA
GTTTTTAGTGATGGTGGTGGATGCCCTATGCTAAAATCATTGGTTCTGGATAATTGTGAG
AGCTTGACAGCATTGCAGTTCTCCACTACATCTTTAGTCAGTCTATCACTGGTTGGTTGC
CGTGCTATTACTACTCTGGATCTTGCATGTCCTTGTCTTGAGAAAATTTGTTTAGATGGC
AGTGATCATCTGGAAAGAGCTTCATTTTGTCCG
>EDWA@DN13369_c0_g3_i1
GGCGGTTCGAGGGCGGAAGATTTCGAAATCCGAATGGACCTGACTGATGACTTATTGCAT
ATGGTGTTCTCATTCTTGGACCATTGTAATCTTTGTCATGCTGCTATGGTTTGTAGGCAG
TGGCGTGCAGCTAGTGCTCATGAGGATTTTTGGAGGTGTTTGAATTTTGAAAACCGGAAT
ATATCTCTTGAACAATTTGAGGACATGTGTCAACGATATCCGAATGCCACTGAAGTGAAT
CTCAGTGGCACTCATAATATGCACCTGCTAGTTATGAGAACTATCTCTTCATTACGAAAT
CTTGAGGCTTTAACATTGGGCAGAGGCCATCTAGGGGATGCTTTTTTCCATGCGTTGGTA
GATTGTAGTATGCTACGGAGTTTGGATGTGAATGATGCTATTCTCGGCAATGGTCTTCAA
GAAATACCTATTAACCATGATCGATTGTGTGATCTGAAAGTAACAAAATGCCGTGTAATG
CGTCTATCTATCAGGTGTCCACAGCTAAAGAGTTTGTCTTTGAAACGCAGTAATATGGCA
CAGGTGGCCTTGAATTGCCCTCTTTTAAATCTGCTTGACATAAGCTCATGCCACAAACTT
ACAGATGCAGCAATTCGTTCGGCAGTGACTTCTTGCCCCCAATTAGAGTCTTTAGACATG
TCAAATTGTTCTTGTGTTAGTGATGAGACATTGCGTGAGATAGCTCACAGTTGTGCAAAT
CTCCATGTTTTGAATTCTTCTTATTGTCCTAACATTTCGCTCGAGTCTGTAAGACTGCCA
ATGTTGACGGTTCTTAAACTTGACAACTGCGAGGGTATCACATCGGCCTCAATGGCTGCA
ATAGCCCATAGTTATATGTTGGAG
>EDWA@DN1336_c0_g3_i1
ATGGAAGTGGCCAAAGAAGCAGGTGCTTTGCTCTCTTATGATCCAAACCTTCGCCTGCCA
CTCTGGCCTTCCGCCGACGATGCCAGGAAGCAGATTCTGTCTATCTGGGATAAGGCTGAT
ATCGTCAAGGTGAGCGACGTCGAGCTCGAGTTTCTCACCGGCAGTGACAAAGTTGACGAC
GAAACGGCCATGAAACTTTGGCGCCCCAACTTTACCCTGCTTCTGGTCACCCTAGGAGAA
AAGGGTAGCCGATACTATACCAAGAAATTCCATGGGGCAGTGGATGCATTCCATGTAAAC
ACTGTGGACACAACCGGAGCTGGTGACTCCTTTGTTGGTGCT
>EDWA@DN1336_c1_g1_i1
ATGGCACCAAACGGAGTCGTTTCCGGCAAGACTTTGATCGTGAGCTTCGGCGAGATGCTC
ATCGACTTTGTCCCCACTGTCTCCGGCGTTTCTTTAGCTGAGGCTCCCGGTTTCCTCAAA
GCACCTGGTGGAGCCCCAGCCAACGTCGCGATCGCCGTCTCAAGACTAGGCGGTAAAGCA
TCCTTCGTTGGGAAACTCGGCGACGATGACTTTGGTCGCATGCTTGCCGATATTCTCAAA
CAAAACGGAGTCTCTGGTGACGGGATCTTGTTCGACGAAGGCGCTAGGACCGCTCTGGCG
TTCGTAACTCTACGCGCCGATGGAGAACGTGAGTTCATGTTCTATAGGAATCCCAGCGCT
GACATGCTGCTGAAACCGGAGGAATTGAATCTTGATCTCATCAGATCCGCCAAAGTGTTC
CACTACGGATCAATAAGTTTGATCGTGGAGCCATGCAGATCGGCTCACTTAAAGGCAATG
GAAGTGGCCAAAGAATCCGGTGCTTTGCTCTCATATGATCCAAACCTTCGGCTGCCGCTT
TGGCCTTCAGCCGATGAGGCAAGAAAACAGATATTGTCCATCTGGGACAAGGCTGATATC
ATCAAGGTCAGTGATGTGGAGCTGGAGTTCCTCACTGGCAGCGACAAAATCGACGACGAG
ACCGCTATGAAGCTTTGGCGCCCCAACTTGACGCTGCTCTTGGTCACCCTTGGGGAAAAG
GGTAGCAGATATTATACCAAGAACTTCCATGGGGCGGTGGATGCTTTCCATGTGAACACG
GTGGATACAACAGGCGCAGGGGACTCCTTTGTTGGTGCTTTGCTGTGCAAGATTGTTGAA
GACCCAACCATACCCGAGAATGAATCAAAACTGAGGGAGGTACTGAAATTCGCAAATGCA
TGTGGGGCAATTACGACTACCAAAAAGGGAGCCATCCCCGCCCTTCCGGCCGAAGCCGAT
GTGCTTGCCTTGATCAATGGAGCTTAG
>EDWA@DN13372_c0_g1_i1
GGACTCGGAGAAACTCTTGTTGGAGCTTACCCAGGTCGTGCTTTGAGTTTTGTTTGCAAG
AAAAACAATCTAAACTCTCCTCAGGTAAAACATGCTTGTGTCAAATACCGGATAGCAAAG
TGTGATGATTACGAAGTTGCTATTCTTTATGCTATTGACAAAGTAATGCAGAATACGATA
ACCATCAGTACAATGCTCTGTAATCATATTATTGACATAAAGTTAGATTTAGTTGCAAAG
CAACTATTGTCTCCACTAATAATTTCCATGATATTTCAGATCTTGGGGTATCCAAGCAAA
CCAATAGGTCTCTTC
>EDWA@DN13372_c0_g2_i1
ATGGCTGTCCTGGTTCAGGAAATAATCAATGCTGATTATGCGTTTGTTATCCATACGACT
AATCCTTCTTCAGGGGATTCATCAGAGATCTACGCCGAGGTGGTGAAGGGTCTTGGAGAA
ACTCTGGTTGGAGCTTATCCGGGTCGTGCTTTGAGTTTTGTTTGCAAGAAAAACAATCTC
AACTCCCCTAAGGTGTTGGGATATCCAAGCAAACCGATTGCTCTCTTCATAAGGCGTTCG
ATTATCTTCCGCTCTGATTCAAACGGTGAAGATCTAGAAGGTTATGCTGGCGCCGGCCTT
TATGACAGTGTGCCGATGGACAAAGAGGAGGAAGTAGTGGTCGATTACTCGACTGACTCG
TTGATAAATGACGGCAAGTTCCAACAATCGATCCTGTCGAGCATTGCTGGTGCAGGAAAT
GCTATAGAGCGACTGTATGGGTCGCCACAAGACATTGAAGGTGTGATTAGGGATGGCAAG
GTTTATGTTGTCCAGACAAGACCCCAGATGTGA
>EDWA@DN13372_c0_g2_i2
ATGGCTGTCCTGGTTCAGGAAATAATCAATGCTGATTATGCGTTTGTTATCCATACGACT
AATCCTTCTTCAGGGGATTCATCAGAGATCTACGCCGAGGTGGTGAAGGGACTTGGAGAA
ACTCTGGTCGGAGCTTATCCGGGCCGTGCTTTGAGTTTTGTTTGCAAGAAAAACAATCTC
AACTCCCCTCAGGTGTTGGGATATCCTAGCAAACCGATTGCTCTTTTCATAAGACGTTCC
GTTATCTTCCGATCCGATTCGAATGGTGAAGATCTAGAAGGTTACGCAGGCGCTGGCCTT
TACGACAGCGTGCCGATGGACGAGGAAGAGAAGGTAGTGGTCGATTACTCAACCGACCGG
TTGATAAACGACAGCAAGTTCCAACGATCAATCCTCTCGAGCATTGCTGGGGCAGGAAAT
GCTATAGAGGAACTGTACGGATCCCCACAAGACATTGAAGGTGTCATTAGGGATGGCAAG
GTTTATGTTGTCCAGACAAGACCCCAGATGTGA
>EDWA@DN13373_c0_g1_i2
TTCATATTCCATTCACCATATAACAAGCTTGTGCAGAAAAGCTTTGCTCGTTTGTTGTTC
AATGACTTCTTGAGGAATGCCAGTTCTGTTGATGGCATTGCTACAGAAAAACTGGCTCCA
TTTTCGACTTTGACGGGTGACGAAAGCTTCCAAAGCAAGGAACTTGAGAAGGCATCCCAA
CAAGCTTCGAAGCCCCTTTACGATGCCAAGGTGCAACCAACCACTTTGATACCGAAGCAA
GTCGGGAACACGTACACTGCATCGCTCTATGCCGCATTTGCATCCCTTATTCACAACAAA
CATAGTGAACTGGCAGATAAGCGGGTGGTACTATTCTCTTACGGAAGCGGTCTCACTGCC
ACAATGTTTTCGTTGAGACTCCACGAAGGTAGACACCCCTTTAGCCTATCAAACATTTCA
ACGGTGATGAATGTTGCTGGGAAATTGAATTCGAGGCACGAGTTTACCCCCGAGAAGTTC
GTCGAGACTCTGAAGCTCATGGAGAATAGATATGGTGCCAAGGACTTTGTGACAAGCAAG
GACTGTAGCCTATTGTCTCCTGGAACCTACTACCTCACCGAAGTCGATTCCATGTACCGG
AGATTCTATGCCAAAAAGGATGGGGCCTGTACTACCTGTGAGAACGGTTCTGTCACCAAC
GGTCACTGA
>EDWA@DN13374_c0_g1_i11
ATGGGTGCCCCTAAGCAGAAATGGACAGCGGAAGAAGAAGCTGCCCTCAAGTCAGGAGTT
CTTAAGCATGGTACTGGTAAATGGCGAAATATCCTTTCAGATCCCGAGTTTAGTTCTGTC
TTGTGTTCACGCTCAAATGTGGATCTCAAGGATAAATGGAGAAATATAAATGCAACGGCC
ATATGGGGATCGAGGCAGAAGGCCAAGCTTGCTCTTAAAAGAAATCAGTTAGCCAATAAA
CATGATGATAACCCCATGGCTCTGATCACTTTACCTCCTAGAGAAGAGGTTGTTGATGCT
AAGCCGCTTGCAGTTTCTAGTGGAACATCAAGGGCAACAGGTCCCAAAAAATCATTTCCA
AGGTTAGAAAATATTTTACTAGAGGCTATCACCAGTTTGAAAGAACCAGCCGGTTCTGAC
AGAGCTTCAATTGCTGTATACATAGAGGAGAAATATGCTGCTCCACCAAACCTCAAGAAG
CTATTGGCAACTAAATTAAAGCTGTTGGTAGCAAATGGGACATTGATAAAGGTAAAGCAC
AAGTACATGAATGCACCGCGTTCAACTATTTCTGAAGCAAGGAAATCTCCTCTGCTTCTT
TTGGAAGGAAGGCAGAAGGATTCTGCAAAAGCAAAGAAGAAAGGCATCAGCATTCTTACT
AAAACCCAAGTTGACGCAGATTTGTTGAAAATGAGGAGCATGACTGCAGAAGAAGCTGCT
GCAGCTGCAGCACAAGCAGTTGCAGAGGCAGAAGTTGCAATCGCAGAGGCTGAAAAGGCA
GCAAGAGAGGCAGAAGTGGCAGAAGCTGAAGCAGAAGCAGCAAAAATTTTTGCTAAAGCA
GCCGAGAAAGCATTGAAGTCTAGGATGCTAGATACTTGA
>EDWA@DN13374_c0_g1_i13
ATGGGTGCCCCTAAGCAGAAATGGACAGCGGAAGAAGAAGCTGCCCTCAAGTCAGGAGTT
CTTAAGCATGGTACTGGTAAATGGCGAAATATCCTTTCAGATCCCGAGTTTAGTTCTGTC
TTGTGTTCACGCTCAAATGTGGATCTCAAGGATAAATGGAGAAATATAAATGCAACGGCC
ATATGGGGATCGAGGCAGAAGGCCAAGCTTGCTCTTAAAAGAAATCAGTTAGCCAATAAA
CATGATGATAACCCCATGGCTCTGATCACTTTACCTCCTAGAGAAGAGGTTGTTGATGCT
AAGCCGCTTGCAGTTTCTAGTGGAACATCAAGGGCAACAGGTCCCAAAAAATCATTTCCA
AGGTTAGAAAATATTTTACTAGAGGCTATCACCAGTTTGAAAGAACCAGCCGGTTCTGAC
AGAGCTTCAATTGCTGTATACATAGAGGAGAAATATGCTGCTCCACCAAACCTCAAGAAG
CTATTGGCAACTAAATTAAAGCTGTTGGTAGCAAATGGGACATTGATAAAGGTAAAGCAC
AAGTACATGAATGCACCGCGTTCAACTATTTCTGAAGCAAGGAAATCTCCTCTGCTTCTT
TTGGAAGGAAGGCAGAAGGATTCTGCAAAAGCAAAGAAGAAAGGCATCAGCATTCTTACT
AAAACCCAAGTTGACGCAGATTTGTTGAAAATGAGGAGCATGACTGCAGAAGAAGCTGCT
GCAGCTGCAGCACAAGCAGTTGCAGAGGCAGAAGTTGCAATCGCAGAGGCTGAAAAGGCA
GCAAGAGAGGCAGAAGTGGCAGAAGCTGAAGCAGAAGCAGCAAAAATTTTTGCTAAAGCA
GCCGAGAAAGCATTGAAGTCTAGGATGCTAGATACTTGGTAA
>EDWA@DN13374_c0_g1_i3
ATGTTTTGTTTTTTCTTTTCACTCCTCTGTTTTGTAAGAAATAATTTCGCAACAAAAATC
CGATGCTCCGCTCGTGATCTCTCCCTCTCTTCGCGCGTTTCTCCGATCAGGAATTTGTTG
ATGGGGGCCCCTAAGCAGAAATGGACAGCAGAAGAAGAAGCTGCCCTCAAGGCAGGAGTT
CTCAAGCACGGAACTGGCAAATGGCGCAATATACTTTCAGATCCTGAGTTTAGTTCGGTC
CTGCGTTCACGCTCAAACGTGGATCTCAAGGACAAATGGAGGAATATAAATGCCACAGCC
ATATGGGGGTCAAGGCAGAAGGCCAAGCTCGCTCTTAAAAGAAATCAGATGGCCGCTAAA
CATGATGATAACCATATGGCACTTATCACTATACCTCCGAGTGAAGAAGTTGTTGATCCT
AATCCCCTTGCCATTTCTTGTGGAACATCAAGGGCAACTGGCTCCAAAAAATCAATTTCA
AGGTTGGAAAATATCTTATTAGAGGCTATCATTTGTTTGAGAGAGCCAGGTGGTTCCGAC
AGAGCTTCAATTGCTTTATACATAGAGGAGAAATATTCTGCACCGCCAAACCTCAAGAAG
CTTTTGGCTACAAAATTAAAGCTGCTGGTAGCAAATGGGACATTGACAAAGGTAAAGCAT
AAGTATAGGATTGCACCACATTCAACTATTTCTGAAGCAAGAAGAACTCCTCTGCTTGCT
TTGGAAGGAAGGCAAAATGACTCTTCAAAAGCAGAGAAGAAGGGCATCAACCTTCTTACT
AAAACCCAAGTTGATGCAGAGTTATCGAAAATGAAGAGCATGACTGCAGAAGAGGCTGCT
GCGGCTGCCGCACGAGCAGTTGCAGAGGCAGAAGTTGCTATTGCTGAGGCTGAAAAGGCA
GCAAGAGAGGCAGAAGTGGCAGAAGCTGAAGCAGAAGCAGCAAAAATTTTTGCTAAAGCA
GCCGAGAAAGCATTGAAGTCTAGGATGCTAGTTACCTGA
>EDWA@DN13374_c0_g1_i4
AGCATCCTAGACTTCAATGCTTTCTCGGCTGCTTTAGCAAAAATTTTTGCTGCTTCTGCT
TCAGCTTCTGCCACTTCTGCCTCTCTTGCAGCCTTTTCAGCCTCGGCAATAGCAACTTCT
GCCTCTGCAACTGCTCGTGCGGCAGCCGCAGCAGCCTCTTCTGCAGTCATGCTCTTCATT
TTTGACAACTCTGCATCAACTTGGCTTTTAGTAAGAATTTTGATGCCCTTCTTCTCTGCT
TTTGAAGAATCCTTCTGCCCTCCTTCCAAAGCAAGCAGAGGAGCTCTTCTTGCTTCGGAA
ATAGTTGAATGTGGCACAATCCTATACTTATGCTTTACCTATCAATATATACATCATAAA
GATGATTCGATCCCAACTTATGAACATTCAAATTAA
>EDWA@DN13374_c0_g1_i8
ATGTTTTGTTTTTTCTTTTCACTCCTCTGTTTTGTAAGAAATAATTTCGCAACAAAAATC
CGATGCTCCGCTCGTGATCTCTCCCTCTCTTCGCGCGTTTCTCCGATCAGGAATTTGTTG
ATGGGGGCCCCTAAGCAGAAATGGACAGCAGAAGAAGAAGCTGCCCTCAAGGCAGGAGTT
CTCAAGCACGGAACTGGCAAATGGCGCAATATACTTTCAGATCCTGAGTTTAGTTCGGTC
CTGCGTTCACGCTCAAACGTGGATCTCAAGGACAAATGGAGGAATATAAATGCCACAGCC
ATATGGGGGTCAAGGCAGAAGGCCAAGCTCGCTCTTAAAAGAAATCAGATGGCCGCTAAA
CATGATGATAACCATATGGCACTTATCACTATACCTCCGAGTGAAGAAGTTGTTGATCCT
AATCCCCTTGCCATTTCTTGTGGAACATCAAGGGCAACTGGCTCCAAAAAATCAATTTCA
AGGTTGGAAAATATCTTATTAGAGGCTATCATTTGTTTGAGAGAGCCAGGTGGTTCCGAC
AGAGCTTCAATTGCTTTATACATAGAGGAGAAATATTCTGCACCGCCAAACCTCAAGAAG
CTTTTGGCTACAAAATTAAAGCTGCTGGTAGCAAATGGGACATTGACAAAGGTAAAGCAT
AAGTATAGGATTGCACCACATTCAACTATTTCTGAAGCAAGAAGAACTCCTCTGCTTGCT
TTGGAAGGAAGGCAAAATGACTCTTCAAAAGCAGAGAAGAAGGGCATCAACCTTCTTACT
AAAACCCAAGTTGATGCAGAGTTATCGAAAATGAAGAGCATGACTGCAGAAGAGGCTGCT
GCGGCTGCCGCACGAGCAGTTGCAGAGGCAGAAGTTGCTATTGCTGAGGCTGAAAAGGCA
GCAAGAGAGGCAGAAGTGGCAGAAGCTGAAGCAGAAGCAGCAAAAATTTTTGCTAAAGCA
GCCGAGAAAGCATTGAAGTCTAGGATGCTAGTTACCTGGTAG
>EDWA@DN13375_c0_g1_i1
GTTAATGGAGAAGTTGAACTTCCTGATAGGGATCGAGGGGCAGAGGCTACACCTAGTGGG
AAACAGATGTCTACCTTGATTAAGATGCCTGATTCTGCTGGATCAAATAATGTTGCACCT
GCTGGAGTTCGGCTTCACCATAGAGCTGTTGTTATAGCAGCAGAGACTGGTGGAGCTTTG
GGTGGAATGGTCAGACAGCTTTCTATTGATCAATTTGAAAATGAAGGCAGGCGGGTTAGC
TATGGTACTCCTGAGAATGCAACTGCAGCCAGGAAACTATTAGATAGACAGATGTCAATC
AATAGTATT
>EDWA@DN13376_c0_g1_i17
ATGGCCATCAAAGAGGATATTGAGAGAGCTAACCATGGTGGTGTTCATGAAGAGGTAAGT
GTACCACTCTTGCAAGAAAATAACGATATGGCCGATAAGGAAGACGGATACACCGAGCAA
ACGAGCACCAAAGGAAGCCTATGGAAGGTTTACTTCAGTACCTTTGTTGCAGTGTGCGGT
TCTTTCGAGTTTGGATCCTGTGCAGGCTATTCATCACCAACTCAGGCTGCCATCAGGAAT
GATCTTTCTCTGACTCTAGCAGAGTATTCAGTGTTTGGTTCTATATTGACTTTTGGTGCA
ATGATTGGTGCAATCACAAGTGGAAAAATCGCTGATTTTGTCGGTCGAAAAGGGGCAATG
AGAACAGCTACTGGATTTTGTGTTGGAGGGTGGCTTGCTATATACTTTGCTCAGGGAGCT
TTGGTTTTGGACATTGGAAGGCTGGCAACAGGATATGGAATGGGGGTCTTCTCATATGTG
GTACCGGTATTTATCGCTGAAATCGCACCCAAGAATCTTCGAGGAGCACTAACGACAGTA
AATCAGAAATGCGTAACGAAGATTAAAAACAGTCATCATTCTAATCTTGTTCTAAAGCTT
ATGATCTGCACCGGAGTATCAGTGGCCTTCATAATAGGGACAGTTCTAAAATGGAGGACT
TTAGCACTAACAGGACTTATTCCTTGTGCAATTCTGCTCTTTGGACTCTTTTACATTCCA
GAGTCTCCCAGATGGCTGGCAAAGATTGGAAGAGAAAAAGAATTCGAAGCTGCACTACAA
GATCTTCGTGGCAAGGATGCTGATATATCGAAGGAGGCCGCTGAGATTCGGGACTATATA
GAAACTCTCGAACGGCTTCCGAAAGCCAAAATGCTTGATTTGTTTCAACGAAGATACTTA
CGCTCAGTCATTATAGGAGTTGGATTAATGGTCTTTCAACAATTCGGAGGGATCAATGGT
ATCTGCTTTTATACCAGCGACATTTTCGAGTCAGCAGGATTTTCTGCCACTATTGGGACC
ATAACTTATGCTATTCTTCAGGTTGTCATCACCGGCCTTAACACAACCGTGATCGATAGA
TCAGGAAGAAAGCCTCTATTACTGGTTTCTTCAACAGGATTGGTTCTCGGCTGTATACTA
TCTGCGATTTCATTCTATCTTAAGGTTAAAATATCAAATTATCATCTCTAA
>EDWA@DN13376_c0_g1_i21
AAGATTGGAAGAGAAAAAGAATTCGAAGCTGCACTACAAGATCTTCGTGGCAAGGATGCT
GATATATCGAAGGAGGCCGCTGAGATTCGGGACTATATAGAAACTCTCGAACGGCTTCCG
AAAGCCAAAATGCTTGATTTGTTTCAACCAATATACTTGCGCTCGGTCATTATAGGAGTT
GGTTTAATGGTCTTTCAACAATTTGGTGGAATCAATGGGATCTGCTTTTATGTCACTAAT
ATTTTCGAGACTGCGGGAGTCTCTCCCAGTACAGGGACAATAGTATATGCTGTTCTCCAG
CTTCCGATTACAGCGCTTTGCACAATTGTGATTGATAAAGCTGGAAGAAAACCTTTATTA
CTGGTTTCTTCAACAGGATTGGTCATTGCCTGTATACTATCTGGGATTTCATTCTATCTT
AAGGACCATAATTTGGCACTAAATTCGGTTCCCATTCTTGCTGTAGCAGGCATATTGATA
TACATTAGTTCTTTTTCAGCTGGAATGGGTGCAGTTCCTTGGGTTGTCATGTCCGAGATA
TTCCCAATAAACATTAAAGGAGTAGCTGGAAGCCTAGCAACACTAGTGAACTGGTTTGGT
GCATGGGCAGTCTCTTACTCTTTCAACTTCCTTATGAGCTGGAGCTCCTCCGGTACCTTC
ATGCTTTATGCTGCAATATATGCACTGGGCATATTGTTTGTGATCACAGTGGTTCCTGAA
ACAAAGGGGAAAACCCTGGAACAAATTCAAGCAGAAATCAATGCATAG
>EDWA@DN13377_c0_g1_i4
GGGAGTTTCGTGTTTTTAGAGGCTTTGTCTGTCATCACCATTCTTTGTTCGAAGTTCAAG
TTCTTGCCGCAGTATTGGCTTCAAAGTTCAATAGCTATTTGGCAAGCTGGAGAAAAGGAA
TTGAAGGCTGAATCTAAAATGGAAGGGGCAGTGAGGGTCCAAATTCTTTCCCAAATGGGG
ATTTCGGAGGTTCCGTCGCAATACATTCAACCTCCCGAGAACCGGCCTAAATCTGAAACC
AACAATATAACTGGTTTGAGCTGCAGAAATGTCCCTGCCATTGATCTATCTTGTGAAAAG
GAGTCTGTCCTGGCTGCCATTCAAGATGCTTGTAGAGAATGGGGAGCTTTTCATGTTATC
AACCATGGGGTACCTACGAAACTGATGGATGATTTGAGGAGAGTCTGTCTTTCTTTCTTC
AATGATTTTCCGATGGAGGAAAAGCTCAAATATGCTTGCCACCCTAATTCTGCTGCCTCG
GAGGGATACGGTAGCCGCATGCTAGTGAGCTCTGAAAACGGAACTGTTTTGGATTGGAGG
GACTATTTCGATCACCATACGTTACCTCTTTCACGCCGCAATCCTTCCTCTTGGCCCCAT
TTTCCTCCCGAATACAGGTACACTGTTTTAGATTGA
>EDWA@DN13378_c0_g1_i1
GGCTCTTTAAATCATGTGGAGCACTTAAAAATGTCTGGCATTCATCTCAAGTACCCTGAA
CAACCTCTTCTGCATGCAAAACCACTTTTTAAATTGCACAATTTGCTACACAACCGAAAG
CCGGAGGATTCAGAATCTCAAGAACTGGAAGAATACTTCATCGATCTGCCTCCTGAGCTT
TGCCAGTTGAAACTAATAGGCTTCTCCAAAGATATTGGGAGTTCACTTTCTTTGTTACCA
TCAATTATGCATCGCCTGGAGAACTTGCTTGTGGCTATTGAATTGAAGCATGTTTTTTCT
GCTTCATTTCCTGAGGGAGCTGAAGTTACAGCCAGTAGGGTCCTAGAAGCGCTC
>EDWA@DN13379_c0_g1_i1
ATGGGGAAGCCATTGTTTTATGAGATATTGGAAAAACCTGCAACAAGCTGTATAATAGGA
ATATGTAGTGGAATATGGTTTTACATCCAGAAGAAAAACATTGGTTACCAGCATGTCGGT
TTAAGTTACGAAACCGCCTTGGAAGGGCACTATTGGAGGGTAATTACTTCAGCTTTATCA
CATATAAGTGTTCTTCATCTTGTTTTCAACATGAGTGCCCTTTGGAGTCTTGGTGTTGTT
GAGCAATTAGGCCATTTAGGTCTCGGAGTGGCTTATTATCTTCATTACACACTTGTTTTG
GTTGTTGTTTCGGGGTTGCTTGTGTTGGGAATGTATCATTTTCTAATTCAGCGGTTTAAG
ATTGAGTATTTCCGGAGAGTGACTGCTGTTGGTTATTCTTGTGTTGTTTTCGGGTGGATG
ACAATTTTATCTGTGAAGCAACCTTCATCAAAGTTAGATCTCTTTGGATTCCTTTCGCTT
CCTATTAGTTTTGCACCTTTCGAGTCGTTGATTTTCACTTCAATAATTGTTCCGCAGGCA
AGTTTTCTTGGACATTTATCTGGAATTATTGTGGGGTATGCTATAGCTTGGGGTTTGATT
CATGGGATGACTAATTATTGGGCAGTTTCCATGCTGGGATGGATTGCAGTTGTTTTTGTG
TTTAGCTTGAAGCATTCTGGTGCCTATGATTTCGATTTTCTTGAGATCGAATCCGTTACA
GATCCTTCATTGCCTTCTGTCCGGTTTATTGGAGATGGTAGAACATTGCAGATAAGTGCA
GTTCCAGTTGAAGGCATTCAAATTGTTTAG
>EDWA@DN13379_c0_g1_i2
ATGGGGAAGCCATTAATTTATGAGATATTGGAGAAACCAGCTACAAGTTGTATAATAGGC
ATTTGTAGTGCAATTTGGTTTTACATACAAAAGAACATTGGCTATCAGCATGTCGGTTTA
AGTTACGAAACCGCCGTCGAAGGCCACCATTGGAGGATAATTACTTCAGCTCTCTCACAT
ATTAGTGTTATTCATCTTGTTTTCAACATGAGTGCACTTTGGAGTCTTGGTGTTGTAGAA
CAATTAGGGCATTTGGGTCTTGGAGTTGCTTATTATCTTCAGTATACTCTTGTTTTGGTC
GTATTGTCCGGTTTGCTCGTGTTGGGAATGTACCATATCTTGATTCAACGCTTTAAGATC
GAGTATTTCCGGCGAGTGACCGCCGTCGGGTATTCTTGTGTTGTTTTCGGCTGGATGACA
ATTTTGTCCGTCAAGCAACCTTCATCGAAGTTGGATCTTTTTGGATTTGTTTCGCTTCCA
ATTAGTTTTGCACCTTTCGAATCGTTGATTTTCACTTCAATCATCGTTCCGCAAGCGAGT
TTCCTCGGACATTTATCTGGAATCATTGTAGGGTATGCTATAGCTTGGGGTTTGATTCAT
GGGATGACTAATTATTGGGCGGTGTCCATGCTGGGATGGATTGCTCTTGTTTTCGTTTTC
AGCCTGAAGAGATCTGGTGCATATGATTTCAACTTTCTCGAGATCGAATCTGTTACTGAT
CCTTCATTGCCTTCTGTTCGGTTTATTGGAAATGGTAGAACATTGCAGAATAGAGTTCCA
CTCGCAGGCATCGAAATTGTCTAG
>EDWA@DN13379_c0_g2_i1
ATGGGCAAGCCATTAATTTATGAGATATTGGAGAAACCGGCAACGAGTTGTGTAATAGGA
ATTTGTAGTGCAATTTGGTTTTACATACAGAAGAAGAACATTGGTTATCAGCATGTCGGT
TTGAGTTACGAAACCGCCGTCGAAGGCCACCATTGGAGGATAATTACTTCAGCTTTCTCA
CATATAAGTGTTATTCACCTTGTTTTCAATATGAGTGCCCTTTGGAGTCTTGGTGTTGTG
GAACAATTAGGTCATTTGGGTCTTGGAGTTGCTTATTATCTTCGGTACACACTTGTTTTG
GTCGTATTATCCGGTTTGCTTGTGTTGGGAACGTACCACGTCTTGATCCAACGCTTTAAG
ATCGAGTATTTCCGGCGAGTGACTGCTGTTGGGTATTCTTGTGTTGTTTTTGGTTGGATG
ACGATTTTGTCCGTTAAGCAACCTTCGTCGAAGTTGGATCTTTTCGGATTTGTTTCGCTT
CCTATTAGTTTTGCACCTTTCGAGTCGTTGATTTTCACTTCGATCATCGTTCCTCAAGCG
AGTTTTCTCGGGCATTTGTCTGGAATCCTTGTGGGGTATGCTATAGCTTGGGGTTTGATT
CATGGGGTGACTAATTATTGGGCGGTTTCCATGCTGGGATGGATTACTCTTGTTTTCGTT
TTCAGTTTGAAGCGCTCAGGTGCATATGATTTCAAATTCCTCGAGATTGAATCAGTTACC
GATCCTTCGTTGCCTTCAGTTCGGTTTATCGGAAATGGTAGAACGTTGCAGAGTACGGTT
CCACTTGGGGGAATTGAACTTGTCTAG
>EDWA@DN1337_c0_g1_i1
ATGGACGGAGAAATTCTGCAAAACGTCAGAACAGTTGATGAAGTCTTTAGAGATTTCAAA
GGCCGTCGTGCCGGCATCATCAAAGCCTTAACCACCGATGTTGCAGAATTTTTTGAACAG
TGCGATCCTGAGAAGGAGAATCTTTGCTTGTATGGACTTCCTAATGAACAGTGGGATGTT
ACTTTACCTGCTGAGGAAGTGCCTCCAGAGCTTCCGGAGCCTGCATTGGGTATTAACTTC
GCTAGAGATGCGATGCAAGAAAAGGACTGGCTGGCACTTGTTGCTGTTCACAGTGATTCA
TGGTTACTAGCGGTGGCTTACTATTTTGGTGCTAGGTTTGGTTTCAATAGAACTGACAGG
AATCGTCTCTTCGGTTTCATAAATGATCTCCCTACAATATTTGAAATCGTCTCTGGAAGT
GTCGAGAAGCAGACAAAGGAGAAGTCATCAGTTTCAAATCATAGCAGCAGCAATAAGTCC
AAGTCAAGCGTGAAATCTAGAGCATCTGAATCTACTAAATACTCAAAGAGCATGCAACCG
AACGATGAGGACGAGGGAGACGGAGAGGAGCACGGGGACACCCTGTGTGGTGCATGTGGA
CTGAACTATGCTTCGGATGAGTTCTGGATTTGTTGCGACATATGTGAAATTTGGTTCCAT
GGCAAATGTGTAAAGATAACCCCTGCCAAGGCCGAGCATATCAAGCACTACAAGTGTCCC
TCCTGCAGCACCAAGAGAGTGAGACCTTGA
>EDWA@DN1337_c0_g1_i3
ATGCAAGAAAAGGACTGGTTGGCACTCGTTGCTGTTCACAGCGATGCGTGGTTACTGGCG
GTCGCTCACTATTTTGGTGCTAGGTTTGGTTTCGATAAAGCGGACAGGAAACGTCTCTTC
GGTTTTATAAACGATCTCCCTACAATATTCGAAATCGTCTCTGGAAGTGGCAAGAAGCAG
ACAAGGGAGAAGTCATCGGTTTCAAATCATAGCAGCAATAAATCCAAGTCGAGCGCTAAA
GCTAGAGGATCCGAACCCGCTAAATACTCAAAGAGTGTGCAACCAAACGATGAGGACGAG
GGGTTGGATGAGGAAGACGAAGAGGAGCACGGGGATACCTTGTGCGGCGCATGCGGAGAG
AACTATGCTTCAGATGAGTTCTGGATTTGTTGTGACATATGTGAAGTTTGGTTCCATGGT
AAATGTGTAAAGATAACTCCTGCCAGGGCCGAGCATATCAAGCAGTACAAGTGCCCCTCT
TGCAGCAACAAGAGAGCAAGACCTTGA
>EDWA@DN13380_c0_g1_i3
ATGGCAGCAACAACTAGTGCGGTTCAGTCTTTGATCACGAATTCTCGGTTTTCTTCTCTG
TACTTGTCCACAAACAAAGCTTTGCCCACTTGCCATTTGCTCAAGAATCGATTATCACCA
CCTTCGAGATCCTCATGTCAGGCGTTTACATCTTCATGGGACAAAATGGAAGCTTGGCTT
CCTTTGGGAGTTTTGTCAGCCAAGCCGTTGAAGTTTACTGGTTGGAACCAAAACATGAGG
CGGCGGACCCAAGTTGATTTCCCGGTTGCTTCAGCTGCTGCTGCCGCAGATGCTGATGGC
GGTGAAACTGAGATTTCTGACGGGTATGCAAAGCCTTCAAAGGGCTTTGCCGAGAGATTT
CCTGCTCTAGTCACTGGTTTCTTCTTTTTCATGTGGTAA
>EDWA@DN13381_c0_g1_i6
ATGGGTAGTTTGGGTCCAACTCCAAGTACAAACTCCAGAGGAGAAAATGATCATCTTCCC
CACAAGGAGAAGCACCTTTCCGACATGGATCAAGATCTTGATGCCGGCGCCCTGTTTGTC
CTTAAATCCAAAGGCTCATGGATGCACTGTGGTTACCACTTGACAACATCAATTGTGGCG
CCGCCTCTTCTGAGTCTCCCATTTGCCTTCACCTTCCTCGGATGGGCTGCCGGAATTATG
TGTATGGTGGTCGGAGCATTGGTTACTTTCTATTCTTACAACTTGCTATCTCTTGTCCTT
GAACACCACGCTCAATTGGATCGTCGACACCTTCGTTTCAGAGACATGGCCAACGACATC
TTAGGGCCAAGATGGGGTCGTTATTTCGTAGGGCCAATTCAATTCATGGTGTGCTATGGT
GCTGTAATAGCCTGCACTCTTCTCGGAGGACAATGTATGAAGGCAATTTATTTGTTATCA
GAACCGAATGGGACTATGAAGCTTTATGAATTCGTGATTATATTCGGATCATTGATGCTG
GTTTTAGCTCAAATCCCATCTTTTCACTCCCTAAGGCACATTAATTTGATATCTTTGTTT
CTATGCCTTGCTTACAGCACCTGTGCCACTGCTGGCTCCATACATATAGGGAATTCTTCC
AAGGGACCAAAGAAGGATTATAGTCTGAAAGGTGACACCGAAAGTCAAGTTTTCGGAATC
TTCAACGCCATCGCCATTATTGCCACGACTTACGGCAATGGTATCATTCCAGAGATTCAG
GCAACAATTGCACCACCGGTGAAGGGGAAGATGTTCAAAGGGTTATGTGTTTGTTACACG
GTGCTTATAGCGACTTTCTTCACTGTTGCCATCTCGGGTTATTGGGCATTTGGCAACAAA
TCTGAAGGCCTTTTACTCAGTAATTTCTTGGATGATGGAAAACCTTTGGTGCCAAAATGG
TTCATCTTGATAACAAACCTCTTCACCATTCTCCAACTATCAGCAGTTGGTGTGGTCTAC
TTGCAGCCAACAAATGAGGTGCTGGAAAGAACATTTGCGGATTCAAACAGCAAAGAGTTC
TCTACCCGTAATGTTATCCCCAGGGTAGTTTCAAGATCACTGTCTGTTGTTGTTTCAACA
TTGGTTGCAGCAATGCTTCCATTTTTTGGAGACATCAATGCTGTGATTGGAGCTTTCGGT
TTCATGCCCCTCGACTTCATCTTACCTGTTGTTTTCTTCAACTTGACGTTTAAGCCATCG
AAGCGGAGTCTTGTTTTTTGGTTGAATGTTACCATTGCAGTGGTTTTCTCTGCACTGGGA
GTTATAGCAGCCGTTGCAGCAGTAAGACAAATAGTTCTCGATGCCAAAAATTATAAATTA
TTTGCTAATGTATGA
>EDWA@DN13381_c0_g1_i8
CTAAAGAATAAAGATATCTACAAGGCCGCGTTGCAACTCGCTCTTTTGATTTCACGGCAA
ATCGGAACATCAAAACAACGGAACAAGATACTCCGGACCCAGACCAGATCAGCGTGCAAG
TTTGGTGGAGAAAAAAAAATGAGTACCGAGAAAGAATCATCTGCTGCTCAGCGTCGCTTA
TCTTGCACCAAATGTTTCGATGCTCTCTGGTTTTGCTATTCACCGGTTCATCAACTGCAA
CAATATTATAGAGTAGGAGTTCTTGATAATTGCTATGGAAAATGGAGTGCTCTTTGGGAT
TGTTTGTATTTGAAAACCAAGCCCTCTTCTCAACTCCAGGTTTTTTTTCTTGTCTTTTTT
ATTTGCTTAAATTGTGGCGCATAA
>EDWA@DN13382_c0_g1_i1
ATGTCTCCTTCTTTGGTCACTAACGGCGATGTCGCCGCCGTTAAAACATCTCCGGTTGCC
GGACGTGTCGCATCCGTTTACAGTGAGGTCCAAACGAATCGTATCGACCACGCACTTCCT
CTACCTTCTGTTCTCAGAAACCCTTTCAAAATCGTCGATGGTCCCCCTAGCTCCGCCGCC
GGCAACCCTGATGAGATCGCAAAGCTGTTTCCAAATCTGTTCGGGCAACCCTCGGCAATG
CTAGTGCCAAACAGAGTTGACAGTGTTGGATCTGATCAGAGGCTGAAGATCGGTGTTGTT
TTGTCTGGAGGACAGGCACCTGGAGGTCACAATGTGATTTCTGGAATTTTCGATTACTTG
CAGGAGCGCGCTAAAGGTAGCGTTTTGTATGGTTTTAGGGGAGGTCCTGCGGGGATCATG
AAGTGCAAATACATAGAATTGACTGCTGATTATATTTACCCTTACAGAAATCAGGTATCA
TTTGCTTGTTTTTACAGGAATGTTAATGTTAAGAAGCAAAAGCAAGTAGGGAAAGAAACT
AGTAACTAA
>EDWA@DN13384_c0_g1_i1
GATAATGTTCGTACTCTCATATCTGACCGCGAGCAGACTCTGAAAAATGCTATGAAACAA
GTTGAAGATATGGGAAAAGAACTGGCGAATGCTTTGCATGCTTGTGCCTCTGCCGAGGCG
AGGGCTGCCATTTCTGAGGCCAAACTTGCTGATCTGGAGAAAAATCTTAAATCTTCTGAG
AGTTTGGCAATAGATTATGGTACACCATCCACTATTTCAACAAATGAGGCGGCAGACTTG
CCACTGACAAAGGAAGAGATGGAGAAACTAAAGGAGGAGGCAAAAGTTAACAGGGACCAC
ATGCTACAGTATAAGAACATAGCACAAGCCAATGAAGATGCA
>EDWA@DN13386_c1_g1_i3
ATGGAAATTGAATCAAAAGCTGAAGAAGAATTGACCATTGAGCTTTCTCAGAAGAATAAG
ATAGATGAAGGTGAAAAGGAAGAGCCAAAAGAGGATGTAACATCATCTGGCAAAGAGTTA
GCTGTTGCCAAAAGCAACTTGAATGCAGAAAATGGAAGTGTAAGTAAGTTTGTGGAAGAT
GTTGTGGGGTTACAGAAGAAAGAAGTAATTTTGGAAAATGATACTGTGAGTACATCAAGA
GATATAACTTCTGAAGGAAAGCAATTTGATGGCACAATAACTGATGACATTGTTACTGAA
GGAAAGCAATTGGGTGGTACAATAATTGAATACACTGTTGCTAAAGGGAAGCATTTCGAC
GGTACAATAGCTGATGACACTGTTACCAAAGGAAAGCATTTGGATGGCAGAAAGACTGAT
GACAATGATATTGTAAAGGATGAAAGTGTTAAGCCTGACGAAAAAGTAGTTGAAGATGTT
TCGGAAAAACTGAAGTTGGAGATGGAAGAAAACTTGCGTAAACAAGAAATTGAGGTGCTT
GCGGAGGAAAACTTCTTGAAGGGGAACAAAATTTTTGTTTATCCTCCGATTGTAAGGCCC
GATGAAGACATAGAAGTGTTCTTTAATAGGACCTTATCCCCTTTAAATGACGAGCCAGAT
ATTCTAATCATGGGAGCCTTCAATAGCTGGCGATGGAGATCCTTCACTATAAGGTTGAAT
AAGACTCATCTCAAAGCGGATTGGTGGTCGTGCCAGATTCATGTTCCAAAGGAAGCTTAC
AAGATGGATTTTGTGTTCTTCAATGGGCAGAATTTGTACGACAATAATGATAAAAAAGAT
TTCTGCATAACCGTGGAGGGTGGAATGGATGAGTTTGCATTTGAAGATTTCTTGCTTGAG
GAGAAAAGAAGGGAACTAGAGAAACTTGCAAAAGAGCAAGAAGAAAAGGAAAGGCAAGAA
GAAGAGCAAAGAAGAATAGAAGCAGAGAAGGCAGCAAACGAAGCAGACAGAGCACAAGCA
AAGGTGGAGGCTCAAAAGAGGCGAGAAATATTGGAACAATTGATGAAAAATGCTGCAAGA
TCAGTTGATAACATTTGGTTCATAGAGCCTAACGAGTTCAAAGGGGCAGACAAGGTTAAG
TTATATTATAACAAAACTTCAGGCCCTCTTGCTTATGCCAATGAACTTTGGATTCATGGA
GGGCATAATAATTGGAGTGATGGATTAACAATTGTTGAAAAGCTTGTCAGATCAGAGAGA
GAGGGTGGTGATTGGTGGTATGCAGAAGTTGTTATACCTGATCGAGCCCTCGTGTTAAAT
TGGGTATTTGCTGATGGACCGCCAAAGGTTGCCACTATATATGATAACAACAATCGTCAA
GATTTCCATGCTATTGTCCTCAAAAACATTCCTGAAGAGCTGTTCTGGGTTGAGGAAGAA
CACCAAATGTTTAGGAAGCTTCAAGAAGAGAGGAAACTAAGAGAGGAGGCCATACGTGCA
AAGGCTGAAAAAACAGCACGTTTGAAAGCTGAAATGAAGGAAAGAACATTGAAGAGATTT
TTGCTTTCCCAAAAACATATAGTTTATACCGAGCCTCTTGATGTCCATGCAGGAAGCACC
GTTACAGTTTGTTACAATCCTGCTAACACTGTACTTAATGGAAAACAAGAAGTATGGTTC
AGATGTTCATTTAATCGTTGGACACACCGTATGGGTCCATTACCACCTCAGAGAATGTTG
CCTGCAGATAATAGTTCTCATGTAAAAGCAATTGTCAAGGTTCCATTGGATGCATATATG
ATGGACTTTGTATTTTCCGAGAGGGAAGATGGTGGAACTTTTGACAACAAAGATGGTATG
GATTACCATATACCTGTTTTGGGAGGAATTGTGAAAGAGCCACCTATGCACATTGTGCAT
ATTGCTGTTGAGATGGCCCCCATTGCAAAGGTTGGAGGTCTTGGTGATGTTGTTACTAGT
CTCTCTCGTGCTGTTCAAGATTTAAACCACAATGTGAACATCATTTTTCCAAAGTATGAC
TGCTTGAAACTTAACCATGTGAAGGACTTACATTACCAAAGAAGCTTTTTTTGGGGTGAC
ACTGAAGTTAAAGTTTGGTTTGGTAAAGTGGAAAGCATTTCAGTTTATTTTCTGGAGCCA
CAAAATGGAATTGTCTGGAAAGGTTGTGTTTATGGTTGCAATAATGATGCAGAGAGGTTT
GGCTTCTTTTGTCATGCTGCTCTTGAATTTCTACACCAAGGTGGACTTCAGCCTGATATC
ATCCATTGCCATGACTGGTCTAGTGCCCCAGTTGCGTGGCTATTTAAGGACCATTACATG
CATTATGGTCTTAGCAAAACTCGGGTTGTCTTCACTATACATAACCTTGAATTTGGAGCA
CACTTCATTGCGAAAGCTATGCAATATGCAGACAAGGCTACAACTGTATCACACACCTAC
GCAAAGGAGGTTGCTGGAAATCCTGCAGTTGCTCCTAATCTTCACAAGTTCCATGGAATA
TTAAATGGAATTGACTTAGATATTTGGGATCCGTACAACGATAATTTCCTTCCTATACCT
TACACTTCAGAAAATGTTGTTGAAGGCAAACAAGCTGCCAAAGAAGCCTTGCAGCAAAGG
CTTGGTTTGAAGAAATCTGATCTTCCTGTGGTTGGAATTATTTCTCGCTTAACTCAACAG
AAAGGAATCCATCTTATCAAGCATGCAATTTGGCGCACCTTAGAACGCAATGGACAGGTT
GTATTGCTTGGCTCAGCTCCTGATCCTCGCATCCAAAACGATTTCGTGAATTTGGCCAAT
CAGCTGCATTCAACTCATGGGGATCGAGCTCGCCTTGTTTTGACCTATGATGAACCTCTT
TCTCACTTGATATATGCTGGTGCTGATTTCATTCTGGTTCCCTCTATTTTTGAGCCTTGT
GGACTGACACAACTGACAGCAATGAGATATGGTTCCATACCCGTTGTTCGTAAAACAGGA
GGACTGTATGATACTGTATTTGATGTTGACCACGATAAAGCTAGAGCCGAAGCACAAGGT
CTTGAACCCAACGGATTTAATTTCGATGGAGCTGATAGTGCTGGAGTTGATTACGCCCTC
AATAGGGCAATCTCTGCTTGGTACGATGGCCGGGACTGGTTTCACTCATTGTGCAAGAGG
GTGATGGAGCAAGACTGGTCTTGGAACCGGCCTGCGCTTGATTATATGGAGCTGTACCAT
GCGGCAAAGAAGTACTAA
>EDWA@DN13386_c1_g1_i8
ATGCATTATGGTCTTAGCAAAACTCGGGTTGTCTTCACTATACATAACCTTGAATTTGGA
GCACACTTCATTGCGAAAGCTATGCAATATGCAGACAAGGCTACAACTGTATCACACACC
TACGCAAAGGAGGTTGCTGGAAATCCTGCAGTTGCTCCTAATCTTCACAAGTTCCATGGA
ATATTAAATGGAATTGACTTAGATATTTGGGATCCGTACAACGATAATTTCCTTCCTATA
CCTTACACTTCAGAAAATGTTGTTGAAGGCAAACAAGCTGCCAAAGAAGCCTTGCAGCAA
AGGCTTGGTTTGAAGAAATCTGATCTTCCTGTGGTTGGAATTATTTCTCGCTTAACTCAA
CAGAAAGGAATCCATCTTATCAAGCATGCAATTTGGCGCACCTTAGAACGCAATGGACAG
GTTGTATTGCTTGGCTCAGCTCCTGATCCTCGCATCCAAAACGATTTCGTGAATTTGGCC
AATCAGCTGCATTCAACTCATGGGGATCGAGCTCGCCTTGTTTTGACCTATGATGAACCT
CTTTCTCACTTGGTTTGCACTATCAAAGTTTACTTCATTTATTATTATTCTTTGAAGGAG
CATTCTTATATTTTGCTTTACAATATGACCCTAGCAGTTTAA
>EDWA@DN13387_c0_g1_i4
ATGTCTAAGATTTTACTGTGTATTTTCTTATGCTGGCTCTTTCGACATGTCTTACTACAG
ATTTTCTGCTGCAGGCTTTTCGATGATCTCCGACCTTATGGTGTTGTCCAGTTTGTTCCT
TGCATTGTCATCCCCCTCATGGCTATCTTGTTGCCACCAATGTACACACATTCTACATAT
TGGCTTTGGGCAGCAGGATTCTATCTTTTAGCTAAGATAGAAGAAGCAACGGATAAAGTA
ATATACAAATGGACCCATCAGATTGTAAGTGGGCACACCCTTAAGCACTTATGTGCTGCC
ATGGTTCCTGTGTTTTTGACACTTATGCTGGCGAAGAGGACGGTTGAAACAAACAGGATA
AGCCTACTGAAGACATGGAAGGTTTCATGGACGAAGGTGAATGAAAATGGTTCCGTGGTG
GAAAGTCGCGAGTATGCGTACACTTCTGTTCAATCTGAGGATTCACATTCACGTTGA
>EDWA@DN13388_c1_g1_i1
TGGGTATTTGAGGATGCAAAGAACCGGAACATCGAGAACGTAATCATCTTGTGCGGGGAT
CATCTCTATCGAATGGATTATATGGACTTTCTACAGAGTCACGTCGACAACAATGCCGAT
ATTACGATTTCATGCGTGACCATGAACAACAGCCGTGCATCTGATTATGGACTGGTGAAG
ATCGACGGAAGGGGCCGTATCATCCAGTTTTCTGAAAAGCCAAAGGGTGCTGATTTGAAA
GCAATGCAAACAGATACCACTCTTCTAGGGTTGTCTCCCCAAGAAGCCTTGAAATCCCCT
TACATTGCATCAATGGGAGTCTATATATTTAAGACAGAAGTTCTATTAAAGCTTCTGAGA
TGGAGATTTCCGGCTTCCAATGACTTCGGGTCCGAAATCATCCCTGCTGCAGTTGAGGAA
CATGATGTCCAGGCGTATATTTTCAAAGACTACTGGGAAGATATTGGGACCATAAAGGCC
TTTTATGAAGCCAATATAGCACTCACTGAAGAGGTTCCTAAGTTTGAGTTTTATGATCCA
AAGACACCTTTCTATACGTCTCCTCGATACTTACCACCAACGAAAATCGATAAATGCAGG
ATTAAAGATGCACTAATCTCCCACGGATGCTTCTTGCGAGAATGTACAGTCCAACACTCG
GTAATCGGTGAACGCTCTCGTTTGGACTCTGGCGTTGAGCTTCAGGACTCAGTTATGCTG
GGAGCAGACTATTACCAAACTGAAACCGAAATCGCATCTCTACTAGCTGACGGTAGGGTC
CCGATTGGAATTGGACACAATACCAAAATCAGGAACTGCATTATAGACAAGAATGCTAGG
ATAGGAAAAGATGTGATCATTGCTAACAAAGATGGTGTTGAAGAAGCGGATAGGCCGGAC
GAAGGATTCTATATCCGGTCGGGAATCACCGTCATAGCAGAGAAGGCAACGATTAAAAAC
GGCACTGTTATATAA
>EDWA@DN13389_c0_g1_i1
GGGGATCTTATTCCTCAATTTTGTGCCTTAGTAGAAACTCAGTTCTCTAGAAAGGTCAAG
TGCATTAGGTCTGATAATGCTAAAGAGTTTGAAATGGTGAATTTTTTTAAGAATAATGGT
ATTATCCATCAACAGTCTTGCATTCATACACCTCAACAGAACAGTGTTGTTGAGAGAAAA
CATCAACACTTGCTTGTTGTGGCAAGAAGCTTAAGGATCCATTCTAATCTGCCTTTACAA
TTTTGGATTGATTGTGTTCTTCATGCTGCATACCTTATTAACCTCACACCTACTCCAGTT
TTAGGAAATCTAACACCTTTTGAAATTCTTTTTCAACAGAAGCCTAAACTATCTCATCTA
AATTTTTTTGGATGTTTAGCTTTTGCATCCATCCTACCTAAGCCTAAAACCAAACTGGAT
CCTAGAGCTAAGAAGTGCATCTTTATA
>EDWA@DN13389_c2_g1_i1
ATGGATGCTCCTCCTGGCTTTGAAACTTCTCCAGGATTAGTTTGTAAATTAAAAAGAAGC
CTTTATGGCCTAAAACAAGCAAGTCGTAAGTGGAATAAGAGACTTTCTGTGGCCTTAATT
GAACAAGGATTTAAACAGGCTTCTGCTGACAATTCTTTGTTTATTAAGGGTACTGGTAAT
GAATTTATTGCTTTAGCAGTGTACGTTGATGACATTATCTTAGCAAGTCGTAAGTGGAAT
AAGAGACTTTCTGTGGCCTTAATTGAACAAGGATTTAAACAGGCTTCTGCTGACAATTCT
TTGTTTATTAAGGGTACTGGTAATGAATTTATTGCTTTAGCAGTGTACGTTGATGACATT
ATCTTAGCAAGTCGTAAGTGGAATAAG
>EDWA@DN13389_c3_g1_i1
ATGGATCCTAAAGCTAAGAAATGCATCTTTCTAGGATATCCAAGAAATGTCAAGGGCTAT
AGACTTTTTGATCTTGAGAATAAGGAAGTTTTCATTTCTAGGGATGTTGTTTTTTCAGAA
AGTTTGTTTCCCTTTAATAAAACTGACTCATCTAATGATGTTATCTTACCTAATTCTGTT
GAAACCAATTTTCTGGATGATGTCATACCTGTTGATCATAGTCTGAGTCCTTCAAATCTA
GATGACGCTATGTTTAATAATGATCATATAGATCAAAGTGCTTCTGTTGATACTAGTATA
GATAAAGACTATCCTCAACAAAATTCTTCTGACCTTGTTTCATCAAGGCCATCTTTGCAA
GATTCTGTGATTCCTGTTTCTCATATCCAGCAGCAACAAGGGGTTGTTTCTGCTCGGGCT
CGTTCTTCTAGGCAAACACAGTTACCTGTCAGGTTGGGAGACTTTCAAGTCACTCTGCCA
AAGTCTAAAATTTCCCCACATTTCATTGCTCAAGTGTTATCCTATGATAATATTTCTGCT
TCTTATCAGTCTTATATTAATTCTGATGCTGTTGTTTCTGAACCTAAAACTTATAAACAG
GCTATTCTTCATGATTGCTGGAAACAAGCAATGCATGAAGAAATAGCAGCTTTAGAAAAA
AATCAAACCTGGGAATTAGTTTTTCTTCCTCCTGGAAAACAAAATATAGGATGCAAGTGG
GTCTAT
>EDWA@DN1338_c0_g1_i2
ATGTCTGGTCTCCATCGGTCCTCGAGTGCGCCATTGAAGAACGGTCTTCCTCCTCAAGAG
CTCCTTGACGATCTTTGCAGTCGGTTTGTTTTAAATGTGCCGAAAGAGGATCAGCAGTCA
TTTGAGAGAATTCTCTTCCTCGTGGAGTATGCACACTGGTTCTATGAAGACAATACAGTG
GAACAAAATCCATCGCTGAAGTCGCTGAATCTGAAGGAGTTCACCTCTTTATTGTTTAAC
AGCTGCGATGTCCTAAGGCCTTATGTTGCTCATATAGATGATATATTTAAAGATTTCACC
GACTACAAGGTTCGAGTTCCTGTAACCGGCGCAATTATTTTGGATGAAACATATGAACGG
TGCCTTCTAGTTAAGGGATGGAAAGGGACAAGCTGGAGTTTCCCACGTGGAAAGAAGAAC
AAAGACGAGGAGGACCATGCATGTGCCATTCGAGAAGTCTTAGAAGAAACCGGTTTTGAT
GTTTCAGCTCTCCTAAACAAAGACGAATTCATCGAACTAATATTTGGCCAGCAGAGGGTG
CGGCTCTATATAATTGCCGGTGTAAAGGATGATACAGCCTTTGCCCCTCTTACAAAAAAG
GAGATCAGTGAAATTGCTTGGCACCGGCTTGATGATCTTCAGCCAGCAACTAATGAAATA
ATAACTCGTGGGATCACTGGTCTAAAGCTTTATATGGTGGCCCCCTTTTTAGCATCTCTG
AAGTCATGGATTTCAAAGCATCCGCCCCCACTACCTCCAAGACCAGATTTGCCTCTAAAA
GGAATCTCTATTTGGAAAGCAAAGAACACTTCCATAGGAAGTAACTCAATGATTGTAGAG
AGCCAATCTAAAAAGCTTCAATCCGATGCTAAGCCGCCTGACACCGGTCCTGGAAAGAGC
TTCAGAAACTTTAGATTTGATACCGCTGCAATTTTAAGAGCATTGGAATGTAGCTTTTCT
TCCTGA
>EDWA@DN1338_c0_g1_i4
ATGGCAGTTTCCGACTTATTTTTGTTAATCCATGCTATTAGCGCAGTCTGTTTTTTATTT
CTTTGCTGTCAATATTCTCTATTTCCTTATCTTGTTCCAGTGTTTAACAGCTGCGATGTT
TTAAGGCCTTATGTTGCTCATATAGATGATATATTTAAAGATTTCATTGATTACAAGGTT
CGAGTTCCTGTAACTGGGGCAATTATTTTGGATGAAACATATGAACGGTGCCTTCTAGTT
AAGGGATGGAAAGGGACAAGCTGGAGTTTCCCACGTGGAAAGAAGAACAAAGACGAGGAG
GACCATGCATGTGCCATTCGAGAAGTCTTAGAAGAAACAGGCTTCGATGTTTCAGCTCTC
CTTAACAAAGATGAATACATCGAAGTAATATTTGGCCAGCAGAGGGTGCGACTCTATATA
ATTGCTGGTGTAAAGGATGATACAGCATTTGCCCCACTTACAAAAAAGGAGATCAGTGAA
ATTGCTTGGCACCGGCTTGATGATCTTCAGCCAGCAACTAATGAAATAATAACTCGTGGG
ATCACTGGTCTAAAGCTTTATATGGTGGCCCCCTTTTTAGCATCTCTGAAGTCATGGATT
TCAAAGCATCCATCCCCACTACCTCCAAGACCGGATTTGCCTCTAAAAGGAGTCTCTATT
TGGAAAGCAAAGAACACTTCCATAGGAAGTAGCTCGGTGGTTGTAGAGAGCCAATCTAAT
AAGCTTCCATCCGAAGCTAAGCCGCCTGACACCGGTCCTGGAAAGAGCTTCAGAAACTTT
AAATTCGATACCGCTGCAATATTAAGAGCATTGGAAGGTAGCTTTTCTTCCTGA
>EDWA@DN13391_c0_g2_i1
GGGTATCAGCCTAATTTAATCACTTACAATATTATACTTAATGGGTTGTGTAAGATCGGC
AATACCGATAGAGCTGTAAGGTTTTTAAGGTTGATGGAAGAAAAAGGTTTCGAACCTGAT
ATTGTAGCATATGGCACCGTCATCGACTGTCTTTGTAAGAACGGGCTGTTAAAGGAGGCT
TTTGATCTCTTCTCTGAATTGAAGGTTAAGGGAAATAGGCCGAATATAGTTATTTACAGT
TGCTTAATTCATGCACTGTGTTATTTGGGCCAGCAGAAGGAGGCAAGAAGGCTTTTGAGT
GAAATGATGGATAACGATATTTCACTTGATGTTATCACATATAACATCTTGATTGGCGCT
TATTGCAAGGAGGGTATGATTTGTGAAGGTATAGATACTGTTCACACGATGAGAAAGCAA
GGCATTGAGCCTAATGTTGTCACGTTTACTATATTGGTTGATGCTTGTTGCAAGGAAGGA
ATGGTTTCTAAAGCTGAA
>EDWA@DN13391_c1_g3_i1
AATACTATTCTTAATGGTTTGTGCAAGATTGGCAGTACTGATAAAGCTGTTAGATTTCTA
ACGATGATGGAAGGGCGAGGTTTTGAACCCGATATTGTAGCATATAGCACAGTCATCGAT
TGCCTTTGTAAAAAGGGGTTGTTAGAGGAGGCCTTCGATCTCTTCTCCAAAGTGAAGGTT
AAGGGCATTAAACCAGATACCATTACTTACAGTTGCTTAATTCATGGTATGTATGGTTCT
AGCAAGCTGAAGGAAGCAACAAGTCTTTTGAACGAAATGGTGGATAACAATATTACATTC
GATATTGTAATGTATACTATATTGATCGATGTACAATGCAAGGAG
>EDWA@DN13391_c2_g1_i1
CTAAAGTTAGGGGTTGAACCTAGTGTTGTAACATTGTCCACTTTGATTAATGGACTCTGC
AAGCAAAGTAAGATTTCTCAGGCGGCGAGTATGTTTGATGAAATGGTTGAAAAATGGTAT
CAACCTAATTTAATTGCTTACAATACTATTCTTAATGGTTTGTGTAAGATCGGCAGTACA
AATAAAGCTGTTAGGTTTCTAAAGATGATGGAAGGAAGAGGCTTCAAACCCGATATTGTA
GCTTATAACACAGTCATCGATTGCCTTTGTAAGAATGGCTTGTTAAAGGAGGCTCTCCAT
CTCTACTCCGAATTGAAGGTTAAGGGCATTAAACCAAATATCGTTTACTTACAATTGCCT
AATTTATGGTATGTGTAA
>EDWA@DN13392_c0_g1_i2
CAGAAAGTTCCTGAAGAAGGATGGATTATGCAGGATGGTACGCCATGGCCTGGTAATAAC
ACCAGAGACCATCCAGGAATGATCCAGGTTTTCTTAGGCCAGAGTGGGGGCCTTGATGCT
GACGGCAATGAGCTGCCAAGGTTGGTTTATGTTTCTCGTGAAAAGCGTCCGGGCTTCCAA
CACCATAAGAAAGCTGGTGCTATGAATGCACTTGTACGAGTGTCAGCAGTTCTTACTAAT
GGACCTTTCATGTTGAATCTCGATTGTGATCACTACATAAATAATAGCAAAGCCTTAAGG
GAAGCCATGTGTTTTCTGATGGATCCAAACCTTGGGAAGCAAGTTTGTTATGTTCAGTTT
CCACAAAGATTTGATGGTATTGATCGGAATGATCGATATGCCAACAGAAATACTGTTTTC
TTTGACATAAACTTGAGGGGTCTGGATGGCATTCAAGGACCTGTTTATGTCGGTACAGGA
TGTGTCTTCAATAGAACAGCATTGTATGGATATGAACCTCCACTTAAGCCCAAGCATAAA
AAAGCAGGGGTGCTG
>EDWA@DN13393_c0_g1_i1
GAACCAGTAGATGCTCTTAGGAAGAAGAACAGTCAGAGAGCTGCATTGCATGAGCAAGAC
AATATGAAGTTGCCTCTTTCCAAGGAGCATACCTCTTCTGGTGGAAAAAGCAAATCAAAA
GGCAGTCTAGCTGCTGAGGTACCAAAAGAAAGCTTGAGGGTTGGTTCTTCTTTGATTCTG
AAAAATAAGCAGACTTCTCATGTGAACAATAATGCAAACAAAAAGGATTCGGGAGACCAA
AAATTTGAAATAGTTTTACAAAAGGCTAAAGATAGGTGTAGAGAATTTTTTGGAGATGTT
GGAGAAGCAGAACAAGAAGAGAACTTAACAAGTACATTAGAAATTCATTCTAAAGATTGG
ATGCAGGAAGATGATAAGATTGGAAAAAATACATTAGCCATTAACAGTGCACACAATGAC
CGACGAAGTGGTAAGAAAAGTGAGGATTTACTGGTAAGATTGGAAAAAATACATTAG
>EDWA@DN13394_c0_g1_i3
ATCATCACCATCTACTCTTCTTCTCAGCTTCTCCGCGGCAACTTAGCTTCAAAGAAAGAA
AGAAAAAGCAAATTTACTTGTTTTTCTTTGTTAATTTCTGTAACCCATCAAATTCACAAT
AAACCCACAAAAATGCAAGTTTCTGTTTGCAGCAATTCTTGTTCATTAAACCTTAATAGC
AACAACGTTAAGAGTGAGTTGCTCATTGGTCGTCGAGAACTATTGTCTACTTTCTGTTCC
AATGGTTCCCATAAAGACATCGTTTCTCACAAACCCTTTTCCATTTTGAGGATGGTTAGT
GAACGAATGGTGAGGTTGGATGAAGTAATAATAGGAAAGAGTATACCCTTTTCGTCAAGG
AGGGTACTGCTGGCGAGTCTTATTGCCTATGGGAGTTATCTTCCTTCAAGGTATTTATCA
GCTCTAGCATTGGGGGATCCATCAGTGACGGTTGAAGATGTAACTCCGGCAGTTTTCCCA
TCTGGAGCTCTCTTCCCTCCTGAGGAAAGAACTGTCCAACTCTTTGAAAAGAATACATAC
TCAGTTGTCAACATTTTTGATGTAACGTTGCGCCCTCAACTTAATATAACTGGTGCTGTT
GAGATTCCAGAGGGAAACGGTTCGGGTGTTGTCTGGGATGAAAAGGGACATATTGTTACA
AATTATCATGTGATAGGTAATTCCCTCTCGAGAAATCCAAGTCCAGGTCAAGTTGTTGCA
CGAGTTAATATACTAGCATCAGATGGGGTACAAAAGAATTTTGAGGGAAAGTTGATTGGT
GCCGATCGCACTAAAGACCTTGCTGTTTTAAAGGTAGAAGCCTCGGAAGATTTGTTGAGG
CCAATTAAGGTCGGGCAATCGTCTTCCCTAAGGGTAGGACAGCAATGTCTGGCAATTGGA
AACCCATTTGGTTTCGATCATACCCTTACTGTCGGAGTTATTAGTGGATTGAATAGAGAC
ATTTTTAGTCAAACTGGAGTAACAATCGGTGGCGGAATTCAAACAGATGCAGCCATCAAT
CCTGGAAACAGTGGAGGTCCTTTGCTGGATTCAAAAGGGAACCTGATCGGAATTAATACA
GCTATATTCACACAGACAGGTCATTTGATCCCCCCCCCCCCTCCTTATCGCATATGTTGG
ATTCAAAAGCTATTTACTTCATTGATGAGAAGTATTTCAATAATTAGATGTTTCCCTTGG
CCAGAAATGATAGTGGTAATAAAAACTAACAGCTTCCTATAA
>EDWA@DN13395_c0_g2_i1
CCTCTCCGATGTTGGCCAGGAGGTTTATGCCTGTCTAGGTCAATAGGAGATATGGATGTT
GGAGAGTTTATAGTTCCCATACCATATGTAAAGCAAGTAAAGCTGTCAAAGGCTGGTGGG
AGGCTTATAATTGCTTCGGATGGCATATGGGATGCCCTATCATCGGACATGGCAGCAAAA
TCTTGCCGCGGATTACCGGCTGAACTTGCTGCAAGACAAGTTGTTAAGGAAGCATTAAGG
ACACGAGGGTTAAAGGACGACACAACTTGCATTGTCGTCGACATAATTCCCCCTGAA
>EDWA@DN13397_c0_g1_i1
GGTGGGCCAAAACCTTCTGAACTATATGGAAAGTATACGTGGAAGATAGAGAAATTTTCA
CAGATTAACAAAAGAGAACTTCGTAGCAATGCGTTTGAAGTTGGTGGCTACAAGTGGTAC
ATCTTAATTTATCCACAAGGTTGTGATGTTTGCAACCATCTCTCATTGTTTCTCTGTGTT
GCTAATCATGACAAACTTCTTCCAGGTTGGAGTCATTTTGCACAGTTTACTATAGCTGTT
GTAAATAAAGATCCAAAGAAATCAAAATATTCAGATACTTTACACCGGTTCTGGAAGAAA
GAGCATGACTGGGGGTGGAAAAAGTTTATGGAGCTCTCGAAAGTTTATGATGGATTTATA
GAATCTGACACGCTAATAATAAAAGCTCAGGTTCAAGTTATCAGGGCGAAAGCAGATCAG
CCTTTTCGTTGCCTTGATCGTCAATATAGGAGAGAACTTGCTAGGGTGTATTTGACAAAT
GTAGAGCAAATTTGTCGCCGTTTTTTGGATGACAGAAGAAGCAATCTAGGGAAGTTGATA
GAGGACAAAGCTAGGTGGTCAAGCTTCTGTGCGTTCTGGTTGGGGATTGATCAAAATGCC
CGGCATAGAATGTCCAGGGAGAAAACTGATGTCATTTTGAAAGTAGTTGTGAAGCACTTT
TTTATAGAGAAGGAAGTGACATCTACTTTGGTGATGGATTCACTTTATAGTGGGTTGAAG
GCTCTAGAAGGCCAGAGCAAGAGCAAGAAAGCAAAGTCAAAATTATTGGATGCTGAAGAA
ATGCCAGCTCCGATTGTTCATGTGGAAAAAGATATGTTTTTGTTAGTGGATGATGTACTA
CTACTCTTAGAA
>EDWA@DN13397_c0_g1_i3
GGTGGGCCAAAACCTTCTGAACTATATGGAAAGTATACGTGGAAGATAGAGAAATTTTCA
CAGATTAACAAAAGAGAACTTCGTAGCAATGCGTTTGAAGTTGGTGGCTACAAGTGGTAC
ATCTTAATTTATCCACAAGGTTGTGATGTTTGCAACCATCTCTCATTGTTTCTCTGTGTT
GCTAATCATGACAAACTTCTTCCAGGTTGGAGTCATTTTGCACAGTTTACTATAGCTGTT
GTGAATAAAGATCCTAAGAAATCAAAATATTCGGATACTTTACATCGATTCTGGAAGAAA
GAACATGACTGGGGATGGAAAAAGTTTATGGAGCTTTCAAAAGTTTATGATGGATTTATA
GACTCTGACACCCTTATCATAAAAGCTCAAGTTCAAGTCATCAGGGAGAAAGCAGACCGG
CCTTTCCGTTGCCTTGATTGTCAGTATAGGAGAGAACTTGTTAGAGTGTATTTGACAAAT
GTAGAGCAAATTTGTCGCCTTTTTTTGGATGAGAGACAACAAAAGATAGGGAAGTTGATT
GAGGACAAAGCTAGCTGGTCGAGCTTCTGTGCTTTCTGGTTGGGGATTGACCAAAATACC
AGGCGCCGGATGTCCAGGGAGAAAACAGATGTGATTTTGAAAGTAGTTGTGAAGCACTTT
TTTATAGAGAAGGAAGTGACATCTACTTTGGTGATGGATTCACTTTATAGTGGGTTGAAG
GCTCTAGAAGGCCAGAGCAAGAGCAAGAAAGCAAAGTCAAAATTATTGGATGCTGAAGAA
ATGCCAGCTCCGATTGTTCATGTGGAAAAAGATATGTTTTTGTTAGTGGATGATGTACTA
CTACTCTTAGAA
>EDWA@DN13397_c0_g1_i4
GGTGGGCCAAAACCTTCTGAACTATATGGAAAGTATACGTGGAAGATAGAGAAATTTTCA
CAGATTAACAAAAGAGAACTTCGTAGCAATGCGTTTGAAGTTGGTGGCTACAAGTGGTAC
ATCTTAATTTATCCACAAGGTTGTGATGTTTGCAACCATCTCTCATTGTTTCTCTGTGTT
GCTAATCATGACAAACTTCTTCCAGGTTGGAGTCATTTTGCACAGTTTACTATAGCTGTT
GTGAATAAAGATCCTAAGAAATCAAAATATTCGGATACTTTACATCGATTCTGGAAGAAA
GAACATGACTGGGGATGGAAAAAGTTTATGGAGCTTTCAAAAGTTTATGATGGATTTATA
GACTCTGACACCCTTATCATAAAAGCTCAAGTTCAAGTCATCAGGGAGAAAGCAGACCGG
CCTTTCCGTTGCCTTGATTGTCAGTATAGGAGAGAACTTGTTAGAGTGTATTTGACAAAT
GTAGAGCAAATTTGTCGCCTTTTTTTGGATGAGAGACAACAAAAGATAGGGAAGTTGATT
GAGGACAAAGCTAGCTGGTCGAGCTTCTGTGCTTTCTGGTTGGGGATTGACCAAAATGCC
CGGCATCGAATGTCCAGGGAGAAAACTGATGTCATTTTGAAAGTAGTTGTGAAGCACTTT
TTTATAGAGAAGGAAGTGACATCTACTTTGGTGATGGATTCACTTTATAGTGGGTTGAAG
GCTCTAGAAGGCCAGAGCAAGAGCAAGAAAGCAAAGTCAAAATTATTGGATGCTGAAGAA
ATGCCAGCTCCGATTGTTCATGTGGAAAAAGATATGTTTTTGTTAGTGGATGATGTACTA
CTACTCTTAGAA
>EDWA@DN13397_c0_g1_i5
GGTGGGCCAAAACCTTCTGAACTATATGGAAAGTATACGTGGAAGATAGAGAAATTTTCA
CAGATTAACAAAAGAGAACTTCGTAGCAATGCGTTTGAAGTTGGTGGCTACAAGTGGTAC
ATCTTAATTTATCCACAAGGTTGTGATGTTTGCAACCATCTCTCATTGTTTCTCTGTGTT
GCTAATCATGACAAACTTCTTCCAGGTTGGAGTCATTTTGCACAGTTTACTATAGCTGTT
GTAAATAAAGATCCAAAGAAATCAAAATATTCAGATACTTTACACCGGTTCTGGAAGAAA
GAGCATGACTGGGGGTGGAAAAAGTTTATGGAGCTCTCGAAAGTTTATGATGGATTTATA
GAATCTGACACGCTAATAATAAAAGCTCAGGTTCAAGTTATCAGGTATTCAGTAATTTTT
TGA
>EDWA@DN13397_c0_g1_i6
GTTTGCAATCATCTCTCTCTGTTTCTCTGTGTTGCTAATCACGACAAACTGCTTCCAGGT
TGGAGTCATTTTGCACAGTTTACTATAGCTGTCGTGAATAAAGATCCAAAGAAATCAAAA
TATTCGGATACTTTACATCGATTCTGGAAGAAGGAGCATGATTGGGGCTGGAAAAAGTTT
ATGGAGCTGTCAAAAGTTAATGATGGATTCATAGAATCCGACACACTTATCATAAAAGCT
CAAGTTCAAGTCATCAAGGAGAAAGCAGACCGTCCTTTCCGTTGCCTTGATTGTCAGTAT
CGGAGAGAACTTGTCAGAGTATATTTGACAAATGTAGAGCAAATCTGTCGCCGTTTTTTG
GATGAGAGGCGACAAATGCTAGGGAAGTTGATAGAGGACAAAGCTAGGTGGTCAAGCTTC
TGTGCGTTCTGGTTGGGGATTGATCAAAATGCCCGGCATAGAATGTCCAGGGAGAAAACT
GATGTCATTTTGAAAGTAGTTGTGAAGCACTTTTTTATAGAGAAGGAAGTGACATCTACT
TTGGTGATGGATTCACTTTATAGTGGGTTGAAGGCTCTAGAAGGCCAGAGCAAGAGCAAG
AAAGCAAAGTCAAAATTATTGGATGCTGAAGAAATGCCAGCTCCGATTGTTCATGTGGAA
AAAGATATGTTTTTGTTAGTGGATGATGTACTACTACTCTTAGAA
>EDWA@DN13398_c0_g1_i1
AACATGGAGAATGATGAAGACATGAAGAAAGGGCTGGCAGCTATAGAAGCTGAATCTGAA
AATGCTCATAGGAGATATCAGCAACTTCTGGGCTTTAAGAAGCCCCTTCTGAAGATTGTG
TCAAGCATTGGTGAGAATGAGATGGATTCGCAGCAGAAAGACTCTGTCCAGCAAATGATG
GTCTCCTTGCCTGGTCCTTCATGTAAGATAAACCGCAAAATTGCTCTTCTAGGTGTTCTC
TATGGTGAGAAATGCAAAGCTGCTTTTGATTCTGTCAGTAAAAGTGTACAGACACTGCAG
GGTCTTCGTCGGGTTCTAATGAATTACTTACACCAGAAACATTCAGATAACTCAGGGGCT
GCATCAAGGTTTGTGATTTCCAGAACCCCGAATAACTGTTATGGTTGTGCAATGACATTT
GTCACTCAGTGTCTCGAGATCCTTCAGGTTCTGTCAAAACATCAAAATTCTAAGAAACAG
CTTGTTGCATCTGGCATCTTGTCTGAGTTGTTTGAAAATAATATTCACCAAGGTCCTAAA
ACTGCTCGTGTACAAGCTAGGGCAGCCCTTTGTGCTTTCTCTGAAGGTGATATTAATGCA
GTGTCGGAGTTGAACAGTTTGATACAGAAGAAAGTCATGTACTGTCTTGAACATCATCGT
TCCATGGACATTGCTGTTGCCTCTCGTGAGGAATTGTTATTGCTTTCAGAAGTGTGCTCC
CTGGCTGATGAATTCTGG
>EDWA@DN13399_c0_g1_i3
ATGCTGGAAATGCATTTCTTGTTCCAACTCCTTATTACCCCAGGTAATATGTCTCTTCAT
TTTGACGGTTTTCATTCTGGTAAGCGGCTATCCATCAAGGAAAATAATGCTTCGAACAAA
ATCTGCAGTTTAGATAGGGATATAAAATGGCGAACTGGGGTGGAAATAATACATGTTCCT
TGCCGGAGTGCTGGCAACTTCAATTTAAGCATAGCTGCTCTTGATCGAGCATTTGACCAG
GCAAAGAAACGCGGACTTAAAGTTCGTGGGATATTAATATCAAACCCTTCAAACCCTGTT
GGCAACCTTCTAAGTCGAGATACACTTTACAGCCTGCTAGACTTTGCCAGAGAAAAAAAC
ATCCACATAGTCTCTAACGAACTATTGGCTGGTTCTACTCATGGAAATGAAGAATTTATG
AGCATGGCAGAACTCCTTCACCTGGATGATCTTGATCGGAAAAGAGTTCATATAGTGTAT
GGTTTGTCGAAAGACCTTTCTCTTACAGGTTTTCGGGTTGGTGTTATCTACTCACATAAT
GAGGAGGTTTTGGCTGCTGCTAAAAAGTTGGCAAGGTTCTCGTCTATTTCGGCCCCAACC
CAGTGTTTGCTCATCTCTATGCTATCTGATGCAAAATTTGTTCAAACATTAATTAGCATC
AGCAGAGAGCGGCTTCAAAGAATGTATGCTCAGTTTGTGGCTGGTTTAAAAAAACTGGGC
ATCGAGTGCATAAAGAGTAGTGGGGGTTTCTACTGTTGGGCTGACATGAGCGGATTAATC
CGCTCCTACAGCGAGAAAGGAGAACTTGAGCTGTGGGATAAGTTGTTGAATATAGGTAAG
GTCAATGTAACTCCGGGATCTTCTTGTCATTGTATCGAACCTGGATGGTTCGGCTTCTGT
CTTACAACATTGACAGAGAAAGATATCCCTATAGTCATGGATCGGATTCAGAAAGTTTCT
GAAACCTGTAAATTGAATAGATGA
>EDWA@DN1339_c0_g1_i1
ATGATGGAAGCATTTAGGAATGCTATATTGCAGGATGGCCCGCCGGAAACATTTGCTCTT
AAGACGGTTCAAGAGGTTATAAAACCTCAGAAACAAACAAAGTTAGCTCAAGATGAAAAT
CAATTATTGGAGAACATGCTTCGGACCTTGCTTCAAGAATTGGTGTCCTCTGCGGTACAG
TCAGGGGAGGAGATAATGCTTTACGGGAAGTCAATTGATCAGGATGAAATGCAGGGTGTA
ATCCCACGACTTCTAGATGTTGTGCTCTATCTTTGTGAGAAAGAACATGTTGAAGGTGGC
ATGATATTCCAACTTCTGGAGGACTTGACAGAAATGTCTACAATGAGAAATTGCGAAGAT
ATTTTTCGTTATATAGAGAGTAAGCAAGACATCCTGGGGAAGCAAGAACTTTTTGCGCGT
GGAAAACTTGTCATGTTGAGAACATGCAATCAACTTCTTCGTCGTCTGTCCAAGGCAAAT
GACGTGGTATTTTGTGGGCGAATCCTAATGTTTCTGGCTCATTTCTTTCCATTGTCTGAA
CGTTCAGCTGTTAATATAAAGGGGGTTTTTAACACATCAAATGAGACAAAATACGAGAAA
GACCCACCTGAAGGCATTTCTGTTGATTTCAACTTTTATAAAACCTTCTGGAGTTTACAG
GAACAATTTTGCAATCCTGCTTCCCTTTCAAATGCTCCTATAAAGTGGCAGAGATTTACA
GCTAGTTTAATGGTTGTGTTGAATACATTTGAAGCACAACCTTTGAGCGAGGAAGAGGGG
GCTGAGAACAATTTGGAGGAAGAGGCAACCACTTTCAACATAAAATATCTTACAAGCAGT
AAATTGATGGGCTTAGAGTTAAAAGATCCAAGTTTCCGACGCCACATTCTTTTGCAGTGC
CTCATACTATTTGACTATCTGAAGGCCCCTGGAAAGAATGATAAAGATTCATCTGAAAGC
ATGAAAGAAGAAATTAAGTCTTGTGAAGATCGAGTGAAGAAACTACTTGAAGTGACTCCT
CCGAAGGGGAAAGATTTTCTTCATAGTATTGAGCATATATTGGATCGTGAAAAGAATTGG
GTCTGGTGGAAACGTGATGGCTGTCAACCATTTGAAAAGCAGCCTATAGAGAAGAAAAGT
GTTCATGATGGAGCTAAGAAACGTCGGCCAAGGTGGAGATTGGGGAATAAAGAACTCTCT
CAGTTGTGGAAGTGGGCAGATCAGAATCCGGTGTGTACTTATCAACTCAATCTCTTATAA
>EDWA@DN133_c0_g1_i1
CTCCTTCTGCTCGATGGAGGAGACGATCCGCCAGGATGCACGGCGGGCGCCGATGACGTT
CTTGTAGGCGACGGAGAGGAGGTTGCGCTCCTCGACGGTGAGTTCGTCGGGTGGAGGGAC
GGCAGAGACAACGTTTTCCATGAACTTGACCATCTCCTCGTAACGCTCGGCTTGCTCGGC
GAGTTTGGCCATGTAGACGTTCTCGTCGCGTGCGAAAGCGGCGGCGGCCATGGTTTCTTG
GTTTTGAGTGGTAGATTTCGAAAGGCAGAGGATTCTTTTCTCTCTCTTTTTTCTAGAGCG
AATTGA
>EDWA@DN133_c0_g1_i10
ATGGCCGCCCCTTCCGCACGTGACGAGAATGTCTACCTGGCGAAGCTTGCCGAGCAAGCC
GAGCGCTACGAGGAGATGGTCAAGTTCATGGAGAACGTCGTCTCCTCCGTCCCCGCCCCC
GACGAGCTCACCGTCGAGGAGCGGAACCTCCTCTCCGTCGCCTACAAGAACGTGATCGGC
GCTCGCCGTGCCTCCTGGCGGATCGTTTCCTCCATCGAGCAGAAGGAGGAAGGACGCGGC
AACGCCGATCACGTCTCCGTCATCCGTGACTACAGGGCCAAGATCGAGGCCGAGTTGTCC
GAGATTTGCGCCGGAATTCTGAAGCTCCTCGAGGAGAAGCTTGTTCCGGCTGCTGGAACC
GGGGAGTCCAAGGTGTTTTACCTGAAAATGAAGGGCGATTACCATAGGTACTTGGCCGAG
TTCAAGACCGGCGATGACAGGAAAGCTGCTGCCGAGAATACCCTCACTGCGTATAAATCT
GCTCAGGACATTGCAAATACTGAG
>EDWA@DN133_c0_g1_i11
AACCTCCTCTCCGTCGCCTACAAGAACGTGATCGGCGCTCGCCGTGCCTCCTGGCGGATC
ATCTCCTCCATCGAGCAGAAGGAGGAAGGACGCGGCAACACCGACCACGTCTCTGTCATC
CGCGAGTACAGGGCCAAGATCGAGGCCGAGCTTTCCGAGATTTGTGCCGGAATTTTGAAG
CTTCTGGACGAGAAGCTCGTTCCGGCTGCCGGCAGCGGTGATTCGAAGGTCTTTTATCTG
AAGATGAAGGGAGATTACCATAGGTACTTGGCTGAGTTCAAGACTGGCGATGACCGGAAA
GCGGCTGCCGAGAACACGCTCACTGCCTATAAATCTGCTCAGGACATTGCGACT
>EDWA@DN133_c0_g1_i2
TACAGGGCCAAGATCGAGGCCGAATTGTCCGAGATTTGCGCCGGAATCTTGAAGCTCCTC
GAGGAGAAGCTCGTGCCGGCCGCTGGTACCGGTGATTCCAAGGTATTTTACCTGAAGATG
AAGGGAGATTACCATAGGTACTTGGCTGAGTTCAAGATTGGCGATGACAGGAAAACCGCT
GCCGAGAATACCCTCACCGCGTATAAATCTTCTCAGGACATTGCAAATACTGAACTAGCC
CCGACTCATCCTATCCGTCTAGGATTGGCTCTGAACTTTTCTGTCTTCTACTATGAGATC
TTGAATTCTCCTGATCGTGCTTGCAGTCTTGCCAAACAGGCTTTTGATGAAGCCATCGCG
GAGCTGGATACTCTTGGAGAGGATTCATACAAGGACAGCACTTTGATAATGCAACTTCTT
CGTGATAACCTCACTTTGTGGACTTCAGATATGCAGGATGATGGTGATGAGATCAAAGAA
GCTCCCAAACACGAGGATGAGAAACAACCATGA
>EDWA@DN133_c0_g1_i3
TACGAGGAGATGGTCAAGTTCATGGAGAACGTCGTCTCCTCCGTCCCCGCCCCCGACGAG
CTCACCGTCGAGGAGCGGAACCTCCTCTCCGTCGCCTACAAGAACGTGATCGGCGCTCGC
CGTGCCTCCTGGCGGATCATCTCCTCCATCGAGCAGAAGGAGGAAGGACGCGGCAACACC
GACCACGTCTCTGTCATCCGCGAGTACAGGGCCAAGATCGAGGCCGAGTTGTCCGAGATT
TGCGCCGGAATTCTGAAGCTCCTCGAGGAGAAGCTTGTTCCGGCTGCTGGAACCGGGGAG
TCCAAGGTGTTTTACCTGAAAATGAAGGGCGATTACCATAGGTACTTGGCCGAGTTCAAG
ACCGGCGATGACAGGAAAGCTGCTGCCGAGAATACCCTCACTGCGTATAAATCTGCTCAG
GACATTGCAAATACTGAG
>EDWA@DN133_c0_g1_i5
AACCTCCTCTCCGTCGCCTACAAGAACGTGATCGGCGCTCGCCGTGCCTCCTGGCGGATC
ATCTCCTCCATCGAGCAGAAGGAGGAAGGACGCGGCAACACCGACCACGTCTCTGTCATC
CGCGAGTACAGGGCCAAGATCGAGGCCGAATTGTCCGAGATTTGCGCCGGAATCTTGAAG
CTCCTCGAGGAGAAGCTCGTGCCGGCCGCTGGTACCGGTGATTCCAAGGTATTTTACCTG
AAGATGAAGGGAGATTACCATAGGTACTTGGCTGAGTTCAAGACTGGCGATGACCGGAAA
GCGGCTGCCGAGAACACGCTCACTGCCTATAAATCTGCTCAGGACATTGCGACTGCTGAG
CTGGCCCCAACTCATCCTATCCGATTAGGACTGGCTTTGAACTTCTCCGTCTTCTACTAT
GAGATCTTGAACTCCCCCGATCGTGCTTGCACTCTTGCGAAACAGGCATTTGATGAAGCC
ATTGCAGAGCTGGATACTCTTGGAGAGGATTCATACAAGGACAGCACTTTGATAATGCAA
CTTCTTCGTGATAACCTCACTTTGTGGACTTCAGATATGCAGGATGATGGTGATGAGATC
AAAGAAGCTCCCAAACATGAGGATGAGAAACAACCGTGA
>EDWA@DN133_c0_g1_i6
ATGGCCGCCCCTTCCGCGCGTGACGAGAACGTCTACCTGGCGAAACTCGCCGAGCAAGCC
GAGCGCTACGAGGAGATGGTCAAATTCATGGAAAACGTCGTCTCCGCCGTCCCTCCACCC
GACGAACTCACCGTCGAGGAGCGCAACCTCCTCTCCGTCGCCTACAAGAACGTCATCGGC
GCCCGCCGTGCATCCTGGCGGATCGTCTCCTCCATCGAGCAGAAGGAGGAGGGACGCGGC
AACAACGACCACGTCTCCGTCATCCGCGACTACAGGGCCAAGATCGAGGCCGAGTTGTCC
GAGATTTGCGCCGGAATTCTGAAGCTCCTCGAGGAGAAGCTTGTTCCGGCTGCTGGAACC
GGGGAGTCCAAGGTGTTTTACCTGAAAATGAAGGGCGATTACCATAGGTACTTGGCCGAG
TTCAAGACCGGCGATGACAGGAAAGCTGCTGCCGAGAATACCCTCACTGCGTATAAATCT
GCTCAGGACATTGCAAATACTGAGCTAGCCCCGACTCATCCTATCCGTCTAGGATTGGCT
CTGAACTTTTCTGTCTTCTACTATGAGATCTTGAATTCTCCTGATCGTGCTTGCAGTCTT
GCCAAACAGGCTTTTGATGAAGCCATCGCTGAGCTTGATACTCTTGGAGAGGATTCATAC
AAGGACAGCACTTTGATAATGCAACTTCTTCGTGATAACCTCACTTTGTGGACTTCAGAT
ATGCAGGATGATGGTGATGAGATCAAAGAAGCTCCCAAACATGAGGATGAGAAACAACCG
TGA
>EDWA@DN133_c0_g1_i7
TACAGGGCCAAGATCGAGGCCGAATTGTCCGAGATTTGCGCCGGAATCTTGAAGCTCCTC
GAGGAGAAGCTCGTGCCGGCCGCTGGTACCGGTGATTCCAAGGTATTTTACCTGAAGATG
AAGGGAGATTACCATAGGTACTTGGCTGAGTTCAAGATTGGCGATGACAGGAAAACCGCT
GCCGAGAATACCCTCACCGCGTATAAATCTTCTCAGGACATTGCAAATACTGAACTAGCC
CCGACTCATCCTATCCGTCTAGGATTGGCTCTGAACTTTTCTGTCTTCTACTATGAGATC
TTGAATTCTCCTGATCGTGCTTGCAGTCTTGCCAAACAGGCTTTTGATGAAGCCATCGCG
GAGCTGGATACTCTTGGAGAGGATTCATACAAGGACAGCACTTTGATAATGCAACTTCTC
CGTGATAACCTCACTTTGTGGACCTCGGATATGCAGGATGATGGGACTGATGAGATCAAA
GAAGCTCCCAAACCTGAGGACGAGAAACAGGCGTGA
>EDWA@DN133_c0_g1_i9
AACCTCCTCTCCGTCGCCTACAAGAACGTGATCGGCGCTCGCCGTGCCTCCTGGCGGATC
ATCTCCTCCATCGAGCAGAAGGAGGAAGGACGCGGCAACACCGACCACGTCTCTGTCATC
CGCGAGTACAGGGCCAAGATCGAGGCCGAATTGTCCGAGATTTGCGCCGGAATCTTGAAG
CTCCTCGAGGAGAAGCTCGTGCCGGCCGCTGGTACCGGTGATTCCAAGGTATTTTACCTG
AAGATGAAGGGAGATTACCATAGGTACTTGGCTGAGTTCAAGACTGGCGATGACCGGAAA
GCGGCTGCCGAGAACACGCTCACTGCCTATAAATCTGCTCAGGACATTGCGACTGCCGAG
CTGGCCCCAACCCATCCTATCCGATTAGGATTGGCTTTGAACTTTTCAGTCTTCTACTAT
GAGATCTTGAACTCCCCCGATCGTGCTTGCACTCTTGCGAAACAGGCATTTGATGAAGCC
ATTGCAGAGCTGGATACTCTTGGAGAGGATTCATACAAGGACAGTACTTTGATAATGCAA
CTTCTCCGCGATAACCTCACTTTGTGGACCTCAGATATGCAGGATGATGGGACAGATGAG
ATCAAAGAAGCTTCCAAACCTGAGGAGGAGAAACAGGCGTGA
>EDWA@DN13400_c0_g1_i1
AAAAAGTTGGGGGAGGAGGGAATGGAGGATTTTTTTATTGTTAACGCGCCAAAACCTTGT
GTTTCCCTTTTCAAGAAATTCTACACTGAGATAAACAGAAACAGTGCCGCCACCGGCGAC
GATGAAGACTTTAATACATTTTGTCTTCAGTCCAAAACCTCGACCCTCCGATCAATTCGA
AATCGGACTGAGAATTGCTCCGTTCCCGACGATATTCTTGACTCTTTGGTCATCGTCGAG
GAACTCGACCGCCATTTAGGTGTTCCACCCTCCGACGCCTTGAAGAGAGCTTTTTGCGCC
GTCGCGGTACACCGAACTCTGTGCTGGTTACCCGTCTCGTGCGACAACTATTGTGATGCT
GTTAGGAGAATTTGGGGGAAGATAATTAAGGATTTGGAGGTGTCGGGTACCTCCGGCCTT
CTTTCTCCTGGATTAGCTGAATGGAGAAAGGAAATTGAAGCG
>EDWA@DN13403_c0_g1_i4
CGTGAATTAGCCACTGAACCTCAGGTTGAGCATCAACGTGAATTAGCCACTGAACCTCAG
GTTGAGCCTCAACGTGAATTAGCCACTGAGCCTCAACGTGAATTAGCCACTGAACCTCAG
GTTGAGCCTCAACGTGAATTAGCCACTGAGCCTCAACGTGAATTAGCCACTGAACATCAG
GCTGAGCCTCAACGTGAATTAGCCACTGAACCTCCAGCTGAGCCTCAACGTGAATTAGCT
ACTGAACCTCCAGCTGAGCCTCAACGTGAATTAGCTACTGAACCTCCAGCTGAGCCTCAA
TATGAATTAGCTACTGAACCTCAGGCTGAGCCTCAACATGAATTAGCCACTAAACCTCAG
CCTGAGCCTCAACATGGATTAACTGCTGAACCTCAGCAAGAATTAGCAACTGAAACTCAG
GTTGAGCCTCAACATGAATTGGCAACTAAACCTCAGGCTGAGTCTCAGCATGAGTTGGCT
ACTGAATCTGGGGTTAGAAGTGATGGGAAAGAGTGTTGTCATAAAGAAATAGAGAATGTT
GGAGGTGAGATAAATTCAAATGTGGAAGTTGCGGAGGATCGTGAATTAGCTACTGAACCT
CCAGCTGAGCCT
>EDWA@DN13404_c0_g1_i2
ATGGAAGCCAATATCAGTAATAATGATGTAGAAATGGATGAAGATTTCTCATTCTTGCAA
CCCTTGGATATAATAACAAAAGATGTAAATCAATTGCGGCAAATGATAAAAGAGAAAAGG
AAGAATATCCAAAAGGACAAAGATAAAGAGGTTGATCGAGAGCGTGAAGGAGAGCGTGCA
CGAGTAAGAGAGAAAGAAAGACACGAAAAGGAGAGGGAACGTGAAAAGGAAAGGGAGGAG
GCTGAAAGCAATAAGGAGCGTGAAAAGCAGCCGGAGGAACTTGCTGATGGAGCTATGGTT
ATTGATCAAGAGGAAAAGGATGCTGTCAAGCATGAAGAAAATGGAACTATGATAGTAGGA
CCAGAACCTATGGATATTGCTGCTACATCGACCCTAGCATCACAGGAGGCTTGTGAAATT
CCTAGTTCTGATGTTACAATTTTGGAAGGGCACACTTCTGAGGTTTGA
>EDWA@DN13405_c0_g1_i1
AAGACGAACGATGGACTTAGTCAAGAGGTTGTCAGATTAAGAACACAGGTGGAGAATCTT
ACACGTAAAGCACAGCTTCAAGAAGTTGAGCTGGAAAGAACGACCAAACAGCTGAAGGAG
GCAATTGTAATCGCAGAGGAAGAGACTGCAAAATGCAAAGCTGCAAAGGAAGTCATCAAG
TCACTTACTGCACAATTAAAGGATATGGCTGAAAGGCTGCATGTTGGGGCAGCTTGGAAC
ATCAAATCGCCTTCGTTTGGCTGTAGTCCTCCTTCCAATGATGTCTCTAGTGTTTCCTTT
GAAAGATTGAACGGCCAAATATTGTGTGGAGAACTGGATTCAAATGTATCGAGCAGCCAG
TCGCTTTCTAATGGGCCCAACACTGCGAGTAATCGTGGTTCAGGCCATAACAATAACGGC
CATATCGAACCAGCCGCTAAAAATGGGGGCAGAACAAAAGAAGGCGAATCTCGAAACGAG
AATGAATGGGTTGAGCAAGATGAACCCGGTGTGTATATAACACTTACCTCGCTACCAGGT
GGTGCCAAGGATCTCAAGCGAGTTCAGTTCATGTATGTTATGCATTACTCTCAGACAATT
CTAATTTGTGTAGACAAGCTATCCCGAACCAACTCATGA
>EDWA@DN13405_c0_g2_i1
TTTGGATCATCCAAGAAATTTTTTTCAGCTTCTGTTCCTGGATCAAGAATTGTTTCTCGT
GCAACATCACCGATATCAAGGCGTCTTAGTCCTCCTCGTTCAACTACACCCACTCCAACC
CTTGGGGGCCTCACTTCTCCTAAAATAGTTGTTGATGATGCTAAGAGGACCAATGATAAC
CTTAGTCAAGAGATTGTCAGATTAAGAGCACAGGTGGAAAATCTTACACGTAAAGCACAG
CTTCAAGATGTTGAGCTGGAAAAAACAACGAAACAGCTGAAGGAGGCAATAGCAATTGCA
GAGGAGGAAACTGCAAAATGCAAAGCAGCAAAGGAGGTTATCAAGTCACTTACTGCCCAA
TTGAAGGATATGGCTGAAAGACTGCCTGTGGGAGCTGCACGGAGCATCAAATCACCTTCA
TTTGCTTCGTTTGACTCTAACCCTGCTTCCAGTGACATCTCAAGTGTTTCAGTT
>EDWA@DN13406_c0_g1_i3
ATGTTCATCCTCAGTTCTTCATCTTCACCGCCATTGATCCTTCGCCACCCTCATCTTCAA
GCCTCAGCATGTTCGCCGGCTGCCAGAGGCGACGCCGACCACCGGTCGACGTCCGGTCAT
CCCTTCCGATTAACCCTGCAACTTCGATCATCCCTGACCTCGCTCTGGCTGTCGTCTGGT
TCAATTCTAGCCACCGTCTGCCGCCGTCGGGCGATTTTCGGCCACCGTGCTAGAAACTTA
AAACGCTCCAAAAAATCTAGATTTTTAATCCTAAACCCCAATCTAAGCTCGAATTTGATA
AAATTCGCCCGTCTTCACCCGTTTCCTAATCCTAACTACTTGAACCGAACCTAA
>EDWA@DN13407_c1_g1_i2
ATGCTTACGGATCAGAAACCATTGATGAAGGCTTTGCGGCGAAGTCACACGTCTTCATCA
GCATCAACATCAGCATCCTCATCGTCGTCGTCAAATACATCATCTTCTTCATCGTTATCG
TGGATTCATTTGCGATCGGTTTTATTAGTCGTTGCTTCTTCCTCATCGTCGTCATCATCT
TCCCAACCACTTCAAACTGATCGGGGTAGCTTAAAATCACCTTGGTCTCACAGGAGAAGA
AAACATGCCCTTCTACCTAAACAATGGAAGAATTTGTTCACTGCAAATGGGAAACTCATT
GATGGTGGTGTCAAGTTTCTGAAGAAAATTCGAAGTGGAGGTGTTGATCCAAGTATAAGA
GCAGAGGTGTGGCCATTCCTCCTTGGAGTATATGACTTCAAC
>EDWA@DN13409_c0_g1_i1
ATGGGTGCCTTAGCTAGAAATCGTAAACGCGTTGGTGATGAATATTTCAATCCCCATTTC
GATCGCACAAAAAAATCCCCACATTCAAATCTCCTAGCTTTTCAAATTTCTAAAAAACCC
AGATTTTCTTTGATGGATCGAAGCCCGGAAAAGTCGAACGGTACCGTTTCGAGAATCTCT
CGTTACCTTGATGCTAAGCATAATTTTCGTAGAGAAATTCAGGCCCCTGTTAAACACCTT
AAATTTGGGTTATCAATTTCAATTTCAAATCACTGTAGAGGGGATCTTTTGAGTGAGAAA
TTATGTAATGCGAGAAAGCAAGCTTTTGATGCTTTGAGGTACTTTAAGAAGGAAAAGGAA
GTGATTATTTTGGAGGAGGATAATGAAGAGAAATCGAAAGAGCTTGTTTCAAGTGATTAT
GGTGTTGAAGAAGTTGAGGTTATTGAAAAAGGGGAAAACAATGTGGAGGAAAAAGAGAGG
CGTTTTCAGCCATCTTCTTCTTCTGGGGTTACCGGGTTGAATAATTCGAGCTCGAAAAAG
GCGAATGCTTTGGATAATTTGTCCAATGAAAGAGAAGCTTATAGGAAGTTGTTAAATAGT
TCAGAGAGGACTAACAAGCTGAAGGGTTTAGGGTTTGAAATTGAGTTGAATGAGTCTGAG
AGGCTTATAGCTGAATTTAAGGCATTGCGCCTGGAGAAAAACCAAGAGGAGCAAGAAGAG
GCGATACCGAGTGAACCTTTTGTCCCTCTTACAAAGGAAGAAATGGCTGAGGTTTCCCAT
GCTTTCTCTGCAAGAAACATGAAGAGGATATTGGTCTCTCATGAGAATTCAAGCATCGAT
ATCCGTGGTGAAGTTTTGCAATGTCTGAAACCAGGCTCATGGTTGAATGATGAGGTCATT
AATCTCTATCTTGAATTATTGAAAGAAAGGGAAAACAGAGAGCCGAAGAAGTTTTTGAAA
>EDWA@DN1340_c0_g1_i1
ATGCGGGAACTGAAGGAAATGAAAGATGGGATTGGTAACATATCAAAGAGGGGAGGGGAA
AGCAAGCTTTGGCGTAGCCGGACTCGATCCCATGTTGCTCCAGACCGAGCACAACCCGAG
TCCAAATTTGTGGACCAAAGCCCGTGGGCAAATCTACCACCTGAATTGCTCTTGGACATC
ATCCAAAGGGTTGAAGAGAGCGAGGCAGCTTGGCCGGCTCGAGCTGTTGTTGTGTTTTGT
GCTGCAGTTTGTAGGTCCTGGAGGGAAATTACAAAGGAGATTGTGAAGACTCCTGAGCAA
TGTGGAAGGCTCACATTTCCTATTTCATTGAAGCAGCCTGGTCCTCGCGAGTCTCCAATT
CAATGCTATATTAGAAGGGACAGAGCAACTTCTACTTATCTTTTGTTCTATGGTTTGGTG
CCTTCTGAGGGAGAGAGTGATAAATTGTTGTTGGCTGCAAGAAAGGTTAGAAGGGCGACA
TGCTCAGACTTTGTTATATCGTTGGCCGCAGATGATTTTTCTAGGGCTAGCAACACATAT
GTCGGTAAACTAAGGTCTAATTTTTTGGGTACCAAGTTCACCATATATGACAGTCAACCA
CCCTGTGACTCAATAATCCCATCAACTTCTCGATCAAATCTTAGATTCCACTCCAAGCAG
GTTTCTCCGAGATTACCTGCATGCAACTACAGCATAGGTACCATTACCTATGAGTTCAAC
GTTCTGCGAGCGCGAGGACCAAGGAGAATGCATTGTGTTTTGCATTCAATTCCTGTCTCT
GCTATTCAGGAAGGAGGCACTGTCCCGACACTGTCGGTATTCCCACATTCTTTCGATGAA
CAACTTTCTCCCCTAGCCAGTTCTAGAGGAAATGAGCCAGTTATAGACACCAGATCCCCA
AGCCTACCAGCCACACCAGTATGCTCCCTGGGATCAGGGAAGCCATTAACCCTAAAAAAT
AAGGCTCCGAGATGGCATGAACAGTTACAGTGTTGGTGCCTTAACTTCAGGGGGCGTGTG
ACTGTGGCTTCCGTTAAGAATTTCCAGCTTTCTGCAGCTGTTGATCCATCACATAATGTA
TCACTCGAAGAGCAAGAGAAGGTAATCTTACAGTTTGGAAAAATTGGAAAAGACATCTTC
ACCATGGATTATCAATACCCTCTGTCTGCTTTCCAAGCCTTTACCATCTGCCTTAGCAGC
TTTGACACCAAACCAGCTTGTGAATGA
>EDWA@DN1340_c0_g1_i3
ATGTCAATAAAGAGTATGATGCGAGAGTTAAAGGAAATGAAGGATGGTATTGGGAATATA
TCAAAGAGAGGTGGGGAGAGGAAGCTTTGGCGTAGCCGGACTCGATCCCATGTTGTTCCG
GATCAGCCTCCGGCGGAATCTGAATGCGTCGAGCAATGCCCTTGGGCGAACCTGCCGCCG
GAGTTGCTCTTAGATATCATCCATAGGGTGGAAGAGAGTGAAACAGCTTGGCCTGCTCGA
GCTGCTGTTGTTTTTTGTGCTGCTGTTTGTAGGTCTTGGAGGGAAATTACAAAGGAGATT
GTGAAGACTCCTGAGCAATGCGGAAGGCTAACGTTTCCAATCTCATTGAAACAGCCCGGT
CCTCGTGAGTCTCCGATTCAATGCTATATTAGAAGGGACAGAGCAACTTCTACATATCTT
TTGTTCTATGGTCTTGTACCGTCCGAGGGAGAGAGTGATAAATTGCTGTTGGCAGCAAGA
AAAGTCAGAAGGGCAACATGCACAGACTTCATTATATCTTTGGCTGCCGATGATTTTGCT
AGGGCCAGCTATTCGTATGTTGGTAAACTGAGGTCTAACTTTTTGGGTACCAAGTTCACC
GTATATGACAGTCAACCTCCATGTGACTCAATGATCCCATCGACTACACACCGGAGATTC
CACTCTAAGCAGGTGTCCCCGAGATTACCTGCATGCAACTACAGCATAGGTACCATTGCC
TATGAGCTCAATGTTTTGCGAACCCGAGGACCGAGGAGAATGCATTGCATTTTGCATTCA
ATTCCTGTCTCTGCTATTCAGGAAGGAGGCACTGCCCCAACACCTTTGGCACTGCCGCAA
TCATTTGATGAGCAGCTTTCTCCTTTACCTAGTTCAAAAGGAAAGGGGCCGCTGATAGAG
ACCGGCTCCCCAAGCTTGGCAGTCACACCTTTATTTTCCCTGGGATCAGGAGATCCATTA
ACCCTTAAAAACAAGGCTCCTAGATGGCATGAACAGTTACAGTGCTGGTGCCTCAACTTC
AGGGGTCGTGTGACAGTGGCCTCTGTTAAGAATTTCCAGCTTGTCGCAGCTGTTGAGCCT
GCACATAATGTATCGCCTGAAGAGCAAGAGAAGGTAATCTTACAGTTTGGGAAAATTGGC
AAGGACATCTTCACCATGGATTATCAATACCCT
>EDWA@DN1340_c0_g1_i4
ATGCGGGAACTGAAGGAAATGAAAGATGGGATTGGTAACATATCAAAGAGGGGAGGGGAA
AGCAAGCTTTGGCGTAGCCGGACTCGATCCCATGTTGCTCCAGACCGAGCACAACCCGAG
TCCAAATTTGTGGACCAAAGCCCGTGGGCAAATCTACCACCTGAATTGCTCTTGGACATC
ATCCAAAGGGTTGAAGAGAGCGAGGCAGCTTGGCCGGCTCGAGCTGTTGTTGTGTTTTGT
GCTGCAGTTTGTAGGTCCTGGAGGGAAATTACAAAGGAGATTGTGAAGACTCCTGAGCAA
TGTGGAAGGCTCACATTTCCTATTTCATTGAAGCAGCCTGGTCCTCGCGAGTCTCCAATT
CAATGCTATATTAGAAGGGACAGAGCAACTTCTACTTATCTTTTGTTCTATGGTTTGGTG
CCTTCTGAGGGAGAGAGTGATAAATTGTTGTTGGCTGCAAGAAAGGTTAGAAGGGCGACA
TGCTCAGACTTTGTTATATCGTTGGCCGCAGATGATTTTTCTAGGGCTAGCAACACATAT
GTCGGTAAACTAAGGTCTAATTTTTTGGGTACCAAGTTCACCATATATGACAGTCAACCA
CCCTGTGACTCAATAATCCCATCAACTTCTCGATCAAATCTTAGATTCCACTCCAAGCAG
GTTTCTCCGAGATTACCTGCATGCAACTACAGCATAGGTACCATTACCTATGAGTTCAAC
GTTCTGCGAGCGCGAGGACCAAGGAGAATGCATTGTGTTTTGCATTCAATTCCTGTCTCT
GCTATTCAGGAAGGAGGCACTGTCCCGACACTGTCGGTATTCCCACATTCTTTCGATGAA
CAACTTTCTCCCCTAGCCAGTTCTAGAGGAAATGAGCCAGTTATAGACACCAGATCCCCA
AGCCTACCAGCCACACCAGTATGCTCCCTGGGATCAGGGAAGCCATTAACCCTAAAAAAT
AAGGCTCCGAGATGGCATGAACAGTTACAGTGTTGGTGCCTTAACTTCAGGGGGCGTGTG
ACTGTGGCTTCCGTTAAGAATTTCCAGCTTTCTGCAGCTGTTGATCCATCACATAATGTA
TCACTCGAAGAGCAAGAGAAGGTAATCTTACAGTTTGGGAAAATTGGCAAGGACATCTTC
ACCATGGATTATCAATACCCTCTATCCGCTTTCCAAGCCTTTGCAATCTGTCTTAGCAGC
TTTGACACCAAACCAGCTTGTGAATGA
>EDWA@DN1340_c0_g1_i6
ATGTCAATAAAGAGTATGATGCGAGAGTTAAAGGAAATGAAGGATGGTATTGGGAATATA
TCAAAGAGAGGTGGGGAGAGGAAGCTTTGGCGTAGCCGGACTCGATCCCATGTTGTTCCG
GATCAGCCTCCGGCGGAATCTGAATGCGTCGAGCAATGCCCTTGGGCGAACCTGCCGCCG
GAGTTGCTCTTAGATATCATCCATAGGGTGGAAGAGAGTGAAACAGCTTGGCCTGCTCGA
GCTGCTGTTGTTTTTTGTGCTGCTGTTTGTAGGTCTTGGAGGGAAATTACAAAGGAGATT
GTGAAGACTCCTGAGCAATGCGGAAGGCTAACGTTTCCAATCTCATTGAAACAGCCCGGT
CCTCGTGAGTCTCCGATTCAATGCTATATTAGAAGGGACAGAGCAACTTCTACATATCTT
TTGTTCTATGGTCTTGTACCGTCCGAGGGAGAGAGTGATAAATTGCTGTTGGCAGCAAGA
AAAGTCAGAAGGGCAACATGCACAGACTTCATTATATCTTTGGCTGCCGATGATTTTGCT
AGGGCCAGCTATTCGTATGTTGGTAAACTGAGGTCTAACTTTTTGGGTACCAAGTTCACC
GTATATGACAGTCAACCTCCATGTGACTCAATGATCCCATCGACTACACACCGGAGATTC
CACTCTAAGCAGGTGTCCCCGAGATTACCTGCATGCAACTACAGCATAGGTACCATTGCC
TATGAGCTCAATGTTTTGCGAACCCGAGGACCGAGGAGAATGCATTGCATTTTGCATTCA
ATTCCTGTCTCTGCTATTCAGGAAGGAGGCACTGCCCCGACGCCTTTGGCATTACCACAA
TCCTTTGATGATCAGCTTTCTTCCTCACCTAGTTCAAAAGGAAAGGGACCGCTTATAGAG
ACCAGCTCCCCAAGCCTGGCAGTCACACCTGTATTTTCCGCAGGCTCAGTAGAGCCATTA
ACCCTTAAAAACAAGGCTCCTAGATGGCATGAACAGTTACAGTGCTGGTGCCTCAACTTC
AGGGGTCGTGTGACAGTGGCCTCTGTTAAGAATTTCCAGCTTGTCGCAGCTGTTGAACCT
GCACATAATGTATCACCTGAAGAGCAAGATAAGGTTATCTTACAGTTTGGAAAAGTCGGC
AAGGACATCTTCACCATGGATTATCAATACCCTCTATCCGCTTTCCAAGCCTTTGCAATC
TGTCTTAGCAGCTTTGACACCAAACCAGCTTGTGAATGA
>EDWA@DN1340_c0_g1_i9
GTGCCTTCTGAGGGAGAGAGTGATAAATTGTTGTTGGCTGCAAGAAAGGTTAGAAGGGCG
ACATGCTCAGACTTTGTTATATCGTTGGCCGCAGATGATTTTTCTAGGGCTAGCAACACA
TATGTCGGTAAACTAAGGTCTAATTTTTTGGGTACCAAGTTCACCATATATGACAGTCAA
CCACCCTGTGACTCAATAATCCCATCAACTTCTCGATCAAATCTTAGATTCCACTCCAAG
CAGGTTTCTCCGAGATTACCTGCATGCAACTACAGCATAGGTACCATTGCCTATGAGCTC
AATGTTTTGCGAACCCGAGGACCGAGGAGAATGCATTGCATTTTGCATTCGATTCCCGTC
TCTGCTATTCAAGAAGGAGGCACTGCTCCAACACTATCAGCCCTCCCCAAATCCTTTGAT
GAACAACTTTATCCCTCGAGTTCAAAAGGAAAGGAGCTGATCATAGACCCCATCTCCCCA
AGCCTCTTGGCCACACCAGTATTCTCTTCAAGCTCAGCAGAACCATTAGCCCTTAAAAAC
AAGGCTCCTAGATGGCATGAACAGTTACAGTGCTGGTGCCTCAACTTCAGGGGTCGTGTG
ACAGTGGCCTCTGTTAAGAATTTCCAGCTTGTTGCAGCTGTTGAGCCATCGCATAATGTA
TCACCTGAAGAGCAAGAGAAGGTCATCTTACAGTTTGGAAAAATCGGCAAAGACATCTTC
ACCATGGATTATCGTTACCCTATTTCTGCTTTTCAAGCTTTTGCAATCAGCCTAAGCTGC
TTTGACACCAAACCAGCTTGTGAATGA
>EDWA@DN1340_c1_g1_i12
ATGTCGGGTATCTATAATCCCAACTTTTCTCCTGCCAGAGCTGCTTCTCCACAGATCAGA
ACCACCCCAGATGTTGACAGTCAGTACTTATCAGAACTGTTGGCAGAGCATCAAAAGCTT
GGACCTTTCATGCAAGTCCTTCCTATATGTAGCCGCCTGCTAAATCAAGAGATATTTAGG
GTCTCGGGAATGATGTCCAACCAGGGATTTGGCGACTTTGACCGGATGAGGCATAGAAGC
CCCAGTCCCATGGCTTCTTCAAACCTTATGTCAAATGTTTCTGGGACAGGATTAGGCGGC
TGGAATAATCTTCATCAAGAGAGACTGAGCGGACCACCTGGGATGTCGATGGACTGGCAA
GGTGCCCCAGCAAGTCCTAGCTCATACACCGTGAAGAGGATTTTGCGTCTTGAAATTCCT
GTTGATACATATCCAAATTTCAATTTTGTTGGACGACTTCTAGGCCCCAGAGGAAATTCA
TTAAAGCGAGTGGAAGCTACTACTGGCTGCCGAGTTTACATCAGAGGCAAAGGATCTATA
AAGGATCCCGATAAGGAAGAGAAGCTGAGAGGCAGACCTGGATATGAGCACCTGAACGAT
CCACTCCACATCTTAATCGAGGCTGATTTGCCTGCTAATATTGTTGATACAAGGCTTAGA
CAGGCACAGGAAATCATAGAGGAGTTACTTAAACCCGTGGATGAGTCGCAAGATTTTATC
AAGAGACAGCAGTTGCGTGAGCTGGCAATGCTAAACTCGAATTTCAGAGAAGATAGTCCT
GGTCCAAGTGGCAGTGTTTCTCCTTTTAATTCAAGTGGAATGAAACGTCCCAAAACCGGG
CGCTGA
>EDWA@DN1340_c1_g1_i6
ATGTCGGGTATCTATAATCCCAACTTTTCTCCTGCCAGAGCTGCTTCTCCACAGATCAGA
ACCACCCCAGATGTTGACAGTCAGTACTTATCAGAACTGTTGGCAGAGCATCAAAAGCTT
GGACCTTTCATGCAAGTCCTTCCTATATGTAGCCGCCTGCTAAATCAAGAGATATTTAGG
GTCTCGGGAATGATGTCCAACCAGGGATTTGGCGACTTTGACCGGATGAGGCATAGAAGC
CCCAGTCCCATGGCTTCTTCAAACATTATGTCAAATGTTTCTGGGACTGGATTAGGCAGC
TGGAATAGTCTTCCTCAAGAGAGACTAAGTGGACCTCCTGGGATGACAATGGACTGGCAG
GGTGCACCAGCAAGCCCTAGTTCATACACTGTGAAGAGGATCTTGCGTCTTGAAATTCCT
GTTGATACATATCCAAATTTCAATTTTGTTGGACGACTTCTAGGGCCTAGAGGCAATTCA
TTGAAGCGGGTAGAAGCTACTACGGGTTGCCGTGTATATGTCAGAGGCAAAGGATCAATA
AAGGATTCAGAAAAGGAAGAGCAGCTCAGAGGTAGACCTGGCTATGAGCACCTGAATGAG
CCACTCCACATCTTAATTGAGGCAGATTTACCAGCTAATGTTGTTGATATAAGGCTTAGA
CAGGCTCAGGAAATTGTAGAAGAACTACTGAAACCTGTGGATGAATCACAAGATTTTATC
AAGAGGCAGCAGTTGCGGGAGCTGACAATGCTAAACTCAAATTTCAGAGAGGAGAGTCCC
GGCCCAAGCGGTAGTGTTTCTCCTTTTAATTGCAGTGGAATGAAACGTCCCAAAACAGGA
CGCTGA
>EDWA@DN13410_c0_g1_i1
GCCACCATATCACCATCCATCCATTGTCTGGAAGAAACACTCAGCACTTTAGATTATGCA
CATCGTGCCAAGAATATCAAGAACAAACCAGAGATTAACCAGAAGATGATGAAGTCTGCT
TTAATAAAAGATTTATATTCTGAAATTGATCGGTTGAAGCAAGAGGTGTACTCTGCAAGA
GAAAAAAATGGAATTTACATTCCACGAGATCGCTTCCTCCAGGATGAAGCAGAGAAGAAG
GCTATGGCTGAAAAAATAGAACGCATGGAACTTGAATCAGAATTCAAGGAGAAGCAAATG
ACTGAGCTTCAGGAACTCTACAATTCTCAGCAGCTGCTGACTGCAGATTTAAGTGAGAAA
CTTGAAAATAAGGAGAGAAAGCTTGAGGAAACTGAATATGCATTGTTTGATCTTGAAGAT
AAACATAGACAAGCAAATGCAACTATTAAAGAGAAGGAATTTTTTATATCCAATCTCCTT
AAATCTGAGAAGACACTTGTTGATCGTGCTTTTGAACTCCGGGCAGAGCTCGAAAATGCT
GCATCAGATGTCTCAGATTTGTTTGCTAAGATAGAAAGGAAGGATAAAATTGAGGATGGA
AACAAAGAACTTATCCGAAAGTTCCAGTCCCAGTTGACCCTGCAACTTGATATCTTGCAC
AAGACTGTGGCAGCTTCTGTTACTCAACAAGAGCAGCAACTGAAACACATGGAGGAAGAT
ATGCATTCCTTTGTATCGACAAAATCAGAGGCTACAGAAGAACTTCGAGGAAGGTTAGGG
AAATTGAAGAACATGTATGGTTCGGGTGTCAAAGCTTTGGACAGTATAGCCTCAAAACTT
AATGGAAATTTCTTATCAACTTTGGGTGATCTAAACTCTGAAGTTTCTAAGCACTCGCAT
GACCTGGAAGATTTGTTCAAAGGAATTACCTCCGAGGCTGAAGCATTACTCAATGACCTT
CAAAGTAGTCTTTACAATCAAGAGGAGAAGCTAACTGCATTTGCACGACAACAGCACGAG
GCTCACTCCAGGGCTGTAGACAATGCAAGGTCAATCTCTAAAATAACAGTGAATTTCTTT
GAGACTTTAGACACGCATGCATCCAAGCTGACCAAAATCGTCGAAGAAGCACAAATAATA
AATGACAACAAATTGTTTGAATTTGAAAAGAAGTTTGAGGAATGTGCCGCTAATGAAGAG
AAGCAATTACTACAAAAAGTGGCAGAACTGCTTGCAGGTTCAAGTGCTAGGAAGAAAAAA
CTGGTCCAAATGGCAGTCCATGATCTCCGGGATAATGCGTCCAGCAAAACAAGTGAGCTG
CAGAAAGAAATGTCTACCATGCAAGAGTCCACTACTGTTGTTAAAACGGAATGGAATGTT
CACATGGAAAGCACAGAATCCCACTACATT
>EDWA@DN13410_c0_g1_i2
GCCACCATATCACCATCCATCCATTGTCTGGAAGAAACACTCAGCACTTTAGATTATGCA
CATCGTGCCAAGAATATCAAGAACAAACCAGAGATTAACCAGAAGATGATGAAGTCTGCT
TTAATAAAAGATTTATATTCTGAAATTGATCGGTTGAAGCAAGAGGTGTACTCTGCAAGA
GAAAAAAATGGAATTTACATTCCACGAGATCGCTTCCTCCAGGATGAAGCAGAGAAGAAG
GCTATGGCTGAAAAAATAGAGCGCATGGAACTTGAATCAGAATCCAAGGAGAAGCAAATT
ACCGAGCTTCAGGAACTTTACAATTTACAGCAGCTGTTGACTGCAGATTTAAGCGAGAAA
CTTGAAAAGAAGGAGAAAAAGCTTGAGGAAACTGAATATGCATTGTTTGATCTTGAAGAT
AAACATAGACAAGCAAATGCAACTATTAAAGAGAAGGATTTTTTTATATCTAATCTCCTT
AAATCTGAGAAAACACTTGTTGACCGTGCTTTTGAATTCCGAGCAGAGCTCGAAAATGCT
GCATCAGATGTCTCAGATTTGTTTGCTAAGATAGAAAGGAAGGATAAAATTGAGGATGGG
AACAAAGCACTTATCCAAAAGTTCCAGTCCCAGTTGACCCAACAGCTGGAAATCTTGCAC
AAGACTGTGGCAGCTTCTGTTACTCAACAAGAGCAGCAACTGAAACACATGGAGGAAGAT
ATGCATTCCTTTGTATCGACAAAGTCAGAGGCTACAGAAGAACTTCGTGGAAGGTTAGGC
AAATTGAAGAACACGTATGGTACGGGTGTTAAAGCTTTGGATAGTATAGCCTTAAAACTT
GATGGAAATTTCATGTCAACCTTGGGTGATCTTAATTCTGAAGTTTCTAAGCACTCACAT
GATCTGGAAGATCTATTCAAAGGAATTACTTCAGAGGCTGAAGCGTTACTTAATGACCTT
CAAAGTAGTCTTTTCAAGCAAGAGGAGAAGCTAACTGCGTTTGCACGACAACAGTACGAG
GCACACTCC
>EDWA@DN13411_c0_g1_i1
AAGAAAGTTGACAGTTTTTCACGGTGGGTTACTAAAGAACTTGGTGAAGTAGATGATCTG
CAGATGCAATCCTCGTCTGGTTTTGCCTGGAGCACTGTTGAGTGTGGAAATGTATCTGAT
GATTCCTCTTTGAGCCCCTCTCTCTCACAAGACCAGCTTTTCAGCATAGTTGATTTTTCA
CCGAAGTGGGCTTACATAGATCTAGAAACTGAGGTGTTGATTATTGGAACATTTTTGAAG
AGTCAAGAGGAAGTATCAAAATATAACTGGTCATGTATGTTTGGTGAAGTGGAGGTTCCG
GCTGAGGTTATTGCTGATGGCATTCTTTCTTGTCATGTCCCACCTCACAATGTTGGACAA
GTCCCATTTTATGTCACATGTTCCAACAGGTTAGCTTGTAGTGAAATCCGAGAGTTTGAC
TTCCGAGCTGGGTTCACTAAAAACATTAATGTTTTTGATATCTATGGTGTTGCTTCAAGA
GAAACACTGTTGAGATTTGAGATGCTACTTTCTCTGAAATCTTTCGGTCCTCCTAATCAT
CACTTTGACGGTGTTATGGAGAAACGAGAGTTAATTACTAAACTCATATCAATGAAAGAG
GAAGAGGAATGCCACCAGATTGTAGACCCCTCATCCAACCAGGATTTGTCTGAATATAAA
GAAAAGGAGTGCCTTCTTCAGAAATTGATGAAAGAGAAGTTGTACTCATGGCTTCTTCAC
AAAATAATCGAAGATGGTAAAGGGCCGAATATA
>EDWA@DN13411_c0_g1_i2
AAGAAAGTTGACAGTTTTTCACGGTGGGTTACTAAAGAACTTGGTGAAGTAGATGATCTG
CAGATGCAATCCTCGTCTGGTTTTGCCTGGAGCACTGTTGAGTGTGGAAATGTATCTGAT
GATTCCTCTTTGAGCCCCTCTCTCTCACAAGACCAGCTTTTCAGCATAGTTGATTTTTCA
CCGAAGTGGGCTTACATAGATCTAGAAACTGAGGTGTTGATTATTGGAACATTTTTGAAG
AGTCAAGAGGAAGTATCGAAATATAGCTGGTCGTGTATGTTTGGGGAAGTGGAGGTTCCA
GCTGAGGTTATTGCTGATGGAATTCTTTCTTCTCATGCTCCACCTCATGATGTTGGG
>EDWA@DN13412_c0_g3_i2
ATGAATGATGAAGGGAGAAACAGAGGTTCAACTGGAGATCAGCAGCAGCAAAACCAATAT
GGAACATTCCAAGGAGTCGCTAACTACCCTCCTCCACGCCCTCCACGGCCGCAGCAGCAC
CGTGGGTCAATGGGGTTTCCTCAGCCTTCTCCACCTCCCTCCTCTGTCCCTACTCCTCAA
TATTACCCTCAAGGCTATCAGACCGTGCCGGGATATGCTATTGCTGATGGAACATCTGAA
AGAGATGACCTACCCTGCTGTGGCATTGGTGTTGGATGGTTCTTGTTGAGCAAATGTGAA
GCTAATTTAAAGTCCTAG
>EDWA@DN13413_c0_g1_i11
ATGGCGAAAAGGGACTTGGAGGAGGAGCTGAAGAAACAGCGTCTGCGCATTGGGAGCCTC
TTATACGAGATTGATTGCTGGAAAGGACAGTTGTCTGTAATGAAACATGAACATAATGAG
ACAACTTCAACTCTTCGAGGACTTATCGATGGCCTCGTGGCGGAAGTGAAGCACAAGGAC
TGTATTTTGCGGGATTCGGAGCTTCGCTATAACGGAACCCTGAGGCAGCTGATCGCCAAG
AATGCCGTGTTGTGCAAAGAAATTCGAAAGGGAAATGAAGAAAACATTAAGCTGAAGCGT
GAACTTACGCTGCAAGCCAAGGAACTCGAAGAGTGTAAATCTAAGAACAATAATGATCTG
GAACGAGAAACCTTGTTGAATGAAACAGAAGTGCTGAAAGAGAATGTGCCTTGTCAAAGT
CTTGTTGAAACTTTAAGCTCGCAAATTGCTGCTTTAAAGAAAGAGTTGCAGGAAACATCA
GAGGCATTGGAAGATATAAAGAGAGATTATAGTTGTATGACAGTGAAACATCTACTCGCT
AATCAAGAACTCCAAGATGCTCGTAAAGAATCTATAAACGTATATCCATTGCGTTTTTTT
CGATCTCTCGTGTTCGGTTTCTTTCTGTGCATGAAATCCCTATGA
>EDWA@DN13413_c0_g1_i3
TATAAGTACAGCAAAATGAGTTGCATGTTGCCTGCATTTTTAGTGCTTTTGCAAAGGAGG
AAGGAGGACAAGTTCAACCCATTTCTTACTCCAGGCACTTCATCGTCCATCGAAATGGCG
AAAAGGGACTTAGAGGAGGAGCTGAAGAAACAGCGCCGGGTCATCGGGAGCCTCTTATAC
GAGATTGATTTCCGGAAAGAACAGATGTCTGTAATGGAACATGAACATAATGAGACAACT
TCAACTCTCCGAGGAAAAATCGATAGCCTCGTGGCGGAAGTGAACAACAAGGACTGTGTT
TTGCGGGACTTGGAACTTCGTAATGACAGAACCATGAGACAGCTGATGGCCGAAAATGCC
GCGCTGCTCAAAGAAATTCGAAAGGGAAATGAAGAAAGCATTAAGCTGAAGCTTGAACTT
ATGCTGCAAACTAAGGAACTCGACGAGTGTAAATCTAAGAACGATAATGAAACGGAAGTG
CTGAAAGAGAATGTGCCTTGTCAAAGTCTTGTTGAAACTTTAAGCTCGCAAATTGCTGCT
TTAAAGAAAGAGTTGCAGGAAACATCAGAGGCATTGGAAAATATAGAAAGCGAGTATAGT
CGTCTCACGGTGAAGCATCTACTAGCTAATCAAGAGACCCAAGATGCTCGTAAAGAATCT
ATAAAGGGCTTGAATGATATCTTGAATAACAAAACTACTCTTGGAATCAAAAGAATGGGA
GATATCAATCAAAAAGCCTTTGAAGTTGCTTGCTCACAAAAGCTCCCGAACGAAGATTGG
CGAGAAACCTGTGCTAAACTATGTTCATTATGGCAGCAGAATGTGCAGGATCCGAATTGG
CACCCGTTTAAGATCATCGATATCGGAGGCAACTTGCAGAGAGTAATCGACGAAGATGAC
GAGAAGCTGAAGGAGTTGAGGAAGGAATACGGTGACTCTGCGTTCGAGGCCGTTGGCACC
GCACTGATGGAAATGAACGAATATAATGCTAGCGGGACGTACCCGGTCCCAGAGATTTGG
AACCGAAAGGAGGAAAGGAAAGCCACCATGAAAGAAATCATCGAATACATAATCAAGCAA
CTGAAGATTCATAAGGGCAAGGGTAAACGAAAGCGTAACACCATGTGA
>EDWA@DN13413_c0_g1_i6
ATGGCGAAAAGGGACTTGGAGGAGGAGCTGAAGAAACAGCGTCTGCGCATTGGGAGCCTC
TTATACGAGATTGATTGCTGGAAAGGACAGTTGTCTGTAATGAAACATGAACATAATGAG
ACAACTTCAACTCTTCGAGGACTTATCGATGGCCTCGTGGCGGAAGTGAAGCACAAGGAC
TGTATTTTGCGGGATTCGGAGCTTCGCTATAACGGAACCCTGAGGCAGCTGATCGCCAAG
AATGCCGTGTTGTGCAAAGAAATTCGAAAGGGAAATGAAGAAAACATTAAGCTGAAGCGT
GAACTTACGCTGCAAGCCAAGGAACTCGAAGAGTGTAAATCTAAGAACAATAATGATCTG
GAACGAGAAACCTTGTTGAATGAAACAGAAGTGCTGAAAGAGAATGTGCCTTGTCAAAGT
CTTGTTGAAACTTTAAGCTCGCAAATTGCTGCTTTAAAGAAAGAGTTGCAGGAAACATCA
GAGGCATTGGAAGATATAAAGAGAGATTATAGTTGTATGACAGTGAAACATCTACTCGCT
AATCAAGAACTCCAAGATGCTCGTAAAGAATCTATAAACGGTTTGAATGATATCTTGAAT
AACAAAACTACTCTTGGAATCAAAAGAATGGGAGATATCAATCAAAAAGCTTTTGAAGTC
GCTTGCTCGAAAAAGCTCCCGAATGAAGATTGGCGAGAAACTTGTGCTAAACTATGTTCA
CAATGGCAACAGAATGTGCAGGATTCGAAATGGCACCCGTTTAAGATTATCGGTATCGAA
GGCAACTTGCAAGCAGTAATTGACGAAGATGACGAGAAGCTGAAAGAGTTGAGGAACAAA
TACGGTGAGACCGCATTCGAGGCTGTTGGCACTGCACTGATGGAAATGAACGAGTATAAT
GCGAGCGGAAGGTACTCGGTCCCCGAGGTTTGGAACAGAAAGGAGGAAAGGAAAGCCACC
ATGAAAGAAATCATCGAATACATAATCAAGCAACTGAAGATTCATAAGGGCAAGGGTAAA
CGAAAGCGTAACACCATGTGA
>EDWA@DN13413_c0_g1_i9
ATGACAAAATGGCTGAAGAAAAAATCATATGTTGGTACGCTTTCGTTTACCCTTGCCCTT
ATGAATCTTCAGTTGCTTGATTATGTATTCGATGATTTCTTTCATGGTGGCTTTCCTTTC
CTCCTTTCTGTTCCAAACCTCGGGGACCGAGTACCTTCCGCTCGCATTATACTCGTTCAT
TTCCATCAGTGCAGTGCCAACAGCCTCGAATGCGGTCTCACCGTATTTGTTCCTCAACTC
TTTCAGCTTCTCGTCATCTTCGTCAATTACTGCCTGCAAATTGCAAAAAGTCCACCCTTG
ATTGTAAGTGTGAGGAATAAACGACTCGATGATCGTTGGTTGATGAACAAATGA
>EDWA@DN13414_c0_g2_i1
ATGGCGACAGAGAGTGCAGTGAATTACACGTATATGGGGAGGAGCTTTAATGATTTGAGT
ATCAACGATGATTCTACAGCTTTCAGTGATTGTAACAGCGATAGATCCGGGGAGTTCCCA
ACGGCCTCGTCTCAGAGCCGGCGATTGTTGCTCGCCTGTGCTAATTCCGAGAATTCCGAT
GACTTGATACGGCAACTCGTGTCAGATCTCGATTCCTGTTCGATTGAGGAGCAAAAGCAA
GCGGCTTTGGAGCTTAGACTGTTGGCGAAGAACAAGCCGGAAAATCGAATCAAGATTGCT
AAAGCTGGCGCGATAAGGCCTTTGGTTTCGTTAATTTCATCGTCTGATCCCTATCTTCAA
GAAAACGGCGTGACGGCGATTTTGAATCTCTCTTTATGCGATGAGAACAAAGAACTTATA
GCTTCATCGGGAGCAATTAAGCCACTGGTTAGAGCTTTGAGAACGGGAACTGCAACGGCT
AAAGAAAACGCTGCATGTGCTTTGCTTCGGCTATCGCAGATGGAAGAAAACAAGGTGGCG
ATCGGACGGTCAGGAGCTATTCCACTTTTAGTTAATCTTCTAGAGAACGGTGGATTTCGC
GGGAAAAAGGACGCATCAACGGCGCTGTATTCTCTATGCACGGTTAAAGAGAACAAAATC
AGGGCCGTTGAAGCGGGGATCATGAGACCACTAGTGGAATTAATGGCCGATTTCGGGTCA
AACATGGTTGACAAGTCGGCTTTCGTTATGAGCGTGTTGGTATCAGTACCGGAAGCAAAA
ACGGCATTAGTTGAAGAAGGAGGGATTCCTGTTTTGGTGGAAATCATCGAGGTTGGATCG
CAAAGGCAAAAGGAAATCGCCGTAGCGATCTTGTTACAGATTTGCGAAGATAGTGTGCTG
TTCCGTGCTATGGTGGCCCGCGAAGGAGCGATTCCTCCCTTGGTCGCTTTGTCCCAGTCC
GGTACCAATCGCGCCAAGCAGAAGGTAAATTACTAA
>EDWA@DN13414_c0_g2_i2
ATGGAGACAGAGAATCCAGTGGATTACACGTATATGGGGAGAAGCTTTAAAGATTTGAGT
ATCAACGACACTTCTACAGCTTTCAGTGATTGTAACAGCGATAGATCCGGGGAGTTCCCA
TCGGCTTCGTCTCAGAGCCGGCGGTTATTACTCGCATGTGCTAATTCCGAGAATTCCAAT
GACTTAATAGGGCAGCTCGTATCAGATCTCGATTCCTGTTCGATTGAGGAGCAAAAGCAA
GCGGCTTTGGAGCTTAGACTGTTGGCGAAGAACAAGCCGGAAAATCGAATCAAGATTGCT
AAAGCTGGCGCGATAAGGCCTTTGGTTTCGTTAATTTCATCGTCTGATCCCTATCTTCAA
GAAAACGGCGTGACGGCGATTTTGAATCTCTCTTTATGCGATGAGAACAAAGAACTTATA
GCTTCATCGGGAGCAATTAAGCCACTGGTTAGAGCTTTGAGAACGGGAACTGCAACGGCT
AAAGAAAACGCTGCATGTGCTTTGCTTCGGCTATCGCAGATGGAAGAAAACAAGGTGGCG
ATCGGACGGTCAGGAGCTATTCCGCTTTTAGTTAATCTTCTCGAGAACGGCGGATCTCGC
GGGAAAAAGGACGCATCGACGGCGCTGTATTCTCTATGCGCGGTTAAAGAGAACAAAATC
AGGGCCGTTGAAGCGGGGATCATGAGACCACTAGTGGAATTAATGGCCGACTTCGGGTCA
AACATGGTTGACAAATCGTCTTTCGTTATGAGCGTGTTGGTACCCGTGCCGGAAGCTAAA
ACGGCTTTAGTTGAAGAAGGAGGGATTCCCGTTTTGGTGGAAATCATCGAAGTTGGATCG
CAAAGGCAAAAGGAAATGGCTGTAGCGATCTTGTTGCAGATTTGCGAAGATAGTGTACTG
TTCCGTGCTATGGTGGTTCGCGAAGGAGCAATTCCTCCCTTAGTTGCTTTGTCTCAGTCC
GGTACCAATCGCGCCAAGCAGAAGGCGGAGACACTGATAGAGCTTCTCCGGCAACCAAGA
TCCGGCAACGCCGCTGCCAGCCGCTCAGATTAG
>EDWA@DN13414_c0_g2_i4
ATGGAGACAGAGAATGCAATGAATTATACGTACATGGGGAGGAGCTTTAATGATTTGAGT
ATGAACGATGATTCTTCCGCTTTCAGTGATTGTAACAGCGACAGATCCGGGGAGTTCCTG
ACGGCGTCCTCTCAAAGTCGACGGTTATTTCTCGCCTGTACTAATTCTGACAACTCCGAT
GATTTGATACGCCAACTCGTATCGGATCTCGGTTCCTGTTCAATTGACGAGCAAAAGCAC
GCTGCTTTAGAGCTTAGATTGTTGGCGAAGAACAAACCGGAGAACCGAATCAAGATCGCC
AAAGCCGGCGCGATTAAGCCGTTGATTTCGTTAATCTCATCCGCCGATCCTTATCTTCAA
GAAAACGGCGTGACGGCGATTTTGAATCTTTCTTTATGCGATGAGAACAAACAACTTTTA
GCTTCATCGGGAGCGATTAAACCACTGGTTAGTGCTTTGAGGACGGGAAATCCAACGGCT
AAAGAAAACGCGGCTTGTGCTTTGCTTCGGCTCTCTCAAGTAGAAGAAAACAAGGTCGCA
ATCGGACGGTCAGGAGCCATTCCACTTTTAGTTAATCTTCTCGAAAACGGTGAATTTCGT
GGGAAAAAGGATGCATCAACGGCTCTGTATTCATTATGTACAGTTAAAGAGAACAAGATG
AAGGCCGTGGAAGCGGGGATCATGAAACCACTTGTAGAATTAATGGCTGACTTCGGTTCG
AACATGGTTGACAAGGCGGCTTTCGTATTGAGCGTGTTGGTATTAGAACCGGAAGCCAAA
ACGGCATTAGTGGAAGAAGGAGGGATTCCCGTTTTGGTTGAAATCGTTGAAGTTGGATCG
CAGAGGCAAAAGGAAATCGCCGTACCGATCTTGTTGCAGATTTGCGAGGAGAGTGTGGTG
TACCGTACTATGGTGGCCCGCGAAGGAGCGATTCCTCCCTTGATCGCTCTGTCTCAGTCA
GGCACCAACCGCGCCAAGCAAAAGGCAGAGAAGCTGATAGAGCTGCTTCGGCAACCGAGA
TCCGGGAAAATCGCTGCTAGTCCCTCACATCTGTAG
>EDWA@DN13415_c0_g1_i3
AAGACGAAATGCAAAGCTGAAAAACTAGAAGAAAAAAAAAGGAAAAACGAAATGGAAGCA
CTGAGGAAACTTGAACAACTCCAAAGAACTCTTACATTCATGCAATCCCATAACTTTGTT
TCGTCTTCAAATCCAGATTCTAATCGCTTCATCGCCAATCTCATCATTCTCTTATTACAA
CCTTGCGGAGAACTCAATTTCGACACCAAATGCCGTTTAATTTCTGAATGTTTGCCCAAA
ATTTCGGTTAGCTTTCTGGAAGAAGCATCAGAATGGGTTAGTTTGGAAACTGATGAAAAT
GATTACCAAGAGATGGATAATCCGCCCGATAAGAAAGATTGCTTCTCATTGCAGATAAAC
CATGAGGAGGTAGCAATGGTGGGACTGGAAGCTATGGAACGAGCAAATTCTACACTTGAG
GATTTTTGCAGATCTTATTTTATGTTTCATGGAATGGACATAAACAGCCCACAAATGATA
TTTAAATATTTCCCTGTGCTTGCATTCACTGAAAGCTATATTTATCAGTTAGATGGTTTG
AATGAGAAGATACTCTCTATACCAACAGAAGGAGGTACTTCTCTAGCAGAAGAATTTGAG
AAGGTAAAATATCAGGGTTGGGCTGAAACATTTTCAAACATGTTAGAAAAGGATCCACTC
AGGCCTCTTTTAAATGTGCTTGAACACCGGGGACTCCTTACTGAGAGGATCAGAGAAGAA
CTTGAGTCTGGAGAGGAGTACTGGGCATTGGAAAGAAAGCTATGTCGTGCACTAATATGC
AAAATGGAGATCTCTTTTGAAGATGTTATGAGGGCAATTCATCTAAAGTCTTTTGACTAT
CGGGTGCTGAATCTTCTTCTGTATCAGTTAAGGGGACAAGAGGTAATGCGCTGTTAG
>EDWA@DN13416_c0_g1_i3
ATGCAAGACATACACTCGATCGTAGGCGGTGGTCGTATATTCAACGGCGGAGGAGACAGG
ATGTTACGGCAGCAGAACCATCACCACCAACCACTGATCAAGTGCCCCCGCTGCGACTCT
CTCGACACAAAATTCTGTTACTACAACAACTACAACCTCTCTCAGCCACGTCATTTCTGT
AAGAGCTGCCGTCGTTACTGGACAAGAGGTGGCCTTCTCCGGAACGTCCCCGTCGGCGGT
GGCTGCCGCAAAGCCAAGCGCTCCAAAACCAAAGCTTCATCCGAAACCGCCGCGGCTGCC
GCTTCCGCTATGCCGCGCCCGGAGCAGCAACAACAACAGCGCGACCAAGCTAAAGCGAAT
TCTCATTCCAGCAGCGAGAGTTCGAGTCTCACTGCAACAAATTCTAACGTTGCAGCGACT
AACAACAACAGCAACAGTTATGCCGGTGGCACAGCGGAGTCGGTGTCGGCGGTAACCTCT
CATGCTAACTTGATAAATGTGAGCGAGCCGAAGTTTTATGGAAGCCCTAATAATTTAGGT
TTCGAGCCAGAATTGCTGGAACAAGGATCGGACTGCGGGATATTTTCAGGAATCGGGAGT
TTCACGGGCTTGATTACATCATCAAACAATGAAACGATGTCGTTCGGTTTCGACAAGGTA
TTAAATGATGGACAGTGGCAGCAGCAGCAGGAGCAGGAGCAAAAGATGATGAGTATGGGA
GGGGAGGAAATCACCGGGGGATTGCTTGATCAGACGGTGCAGGTTGAGCTATCAAATATG
GCTAGTAGATCGGAGAATGGATTTGGAGCGTTGGATTGGCAAGGGAATGGAGATCAAGGG
TTGTTTGATCTTCCTAACGACGTTGATAAGACATATTGGAATCAAGCTCAGTGGACTGAT
CAAGATCATCCTTCCCTCTATCTCCCGTAA
>EDWA@DN13416_c0_g2_i1
ATGCAAGAAATCCACTCCATCGAAGGTGGCTTCATATTCGGCGGCGGCGGTGGAGGAGAT
AGAAGGCTACGACCGCACCACCACCAAGCACTCAAGTGTCCGCGTTGCGACTCTCTCAAC
ACTAAATTCTGCTACTACAACAACTACAACCTCTCTCAGCCACGTCATTTCTGCAAGAGC
TGCCGTCGTTACTGGACTAAAGGTGGCATCCTCCGTAACGTCCCCATCGGCGGTGGTTGC
CGCAAAGCCAAGCGCACGAAAACCAAACCTTCATCGGAAACCACAACGGCTCTGCCGCTG
CCGGAGCAACAGCAACAACACCGTGAGCAAGCTGATGCGCATTCTCATTCCAGCAGCGAG
AGTTCGAGTCTCACTGCTACAAATTCTAACGTTGCAGTGACTAACAATAACAACAACGGT
TATGCTGGTGGCACGGCGGAGGCGGTGTCGGCGGTTACCTCTCATGCTAACTTGATAAAT
GTAAGCGAGCCGAAGTTTTACGGAAACCCTAATAATTTAGGGTTCGAGCCAGGATTGGCG
GAGCATGGATCGGACGGTGGGATATTTTCAGGGATTGGGAATTTTACGAGCTTGATTACA
CCATCAAACAACGAAACGTTGCCGTTTGGTTTTGACAAGGTGTTAAATGATGAAGGACAG
TGGCAGCAGCAAGAGATGATGAGTGTAGGAGGGGAGGAAATCACCGATGGATTGCTTGAT
CAGACGGTCCAGGTTGAGCTATCTAGTAGATCGGAGAATGGATTTGGAGCGTTGGATTGG
CAAGGGAATGGAGATCAAGGGTTGTTTGATCTTCCTAACGACGTTGATAAGCCGTATTGG
AGTGAAGCTCAGTGGAGCGATCAAGATCATCCTACTCTCTATCTTCCGTAA
>EDWA@DN13416_c0_g4_i1
ATGCAAGCTGATGCCGGCGACCGGCGTTTGGTCCGAGTCCCGGGAACAATGGCGTCGTAC
CCACCACCTCAACTCACCGACCCACTTTCATGTCCTAGGTGTGATTCAAACAACACCAAG
TTCTGCTACTACAACAACTATAACCTCTCTCAGCCTCGCTACTTTTGCAAGTCGTGCCGT
CGTTACTGGACTCAAGGCGGAACTCTGCGTAACGTTCCTGTTGGTGGCGGAACCCGAAAG
GCTTCCAAGCGCTCTCGATCTTCTTCTGAGACTTGTTCCTCCAACGTGACGCATGAAGCC
GAGTGTTTGACTAGGGATGCCAACCCTGCCTCGGTTATGACTGGAACCGGGGTTAAACCT
GAAATGGATTTCACTTCATACTTGGAACTTGGTGACCACGAGGTTGGTGCTGGTTTAGGG
TTTGATGGGGTTTGGGGTGGTTTCAATACATGGCAAGCAACAACCGAATTTGAAGGGTTG
GTGGATGGTGGTCAGGGCTTGCAATTCAGCATCAGGGAAAGGTTTGAACTTTGA
>EDWA@DN13416_c0_g5_i2
ATGCCTGCTGATTCCGGCGACAGGCGTCCCGTTCGAGTCCCGGGAACCATGGGGTCGCAT
CCACAGGTCAATGGCACCGACCCACTGCCCTGCCCCAGGTGTGATTCCACCAACACCAAG
TTCTGCTACTACAACAACTACAACCTCTCCCAGCCTCGCTACTTCTGCAAGTCGTGCCGC
CGTTACTGGACTCAGGGTGGCACCCTCCGTAACGTTCCCGTCGGTGGTGGGACCCGCAAG
GCTTCCAAGCGCTCCCGGAGCTCTTCCGGGCCATCTCCCTCTGTCGCAACCTCGTCTTCC
TCGAGCCTGACCCACGAAGCCGAGTCTCATGTCCCCATGAGCGTTAATAACCCTGTTTCC
GCTGCTCTGCCCTTAACCGGAGCAAAACCCGAAATGGGTTTGGCCGACATGAATTTGAAT
GAAACTGTGGATCTTACCGTGAATGGAGGCTTCACTTCGTTCTTGAACTCCCAGGGAGAA
GGGTACTTAACACTAGGTGGATACGGGCTTGGGGCTGGTTCTGGATTCGATGGGGTTTGG
GGGTATCCGGGGAATGGTTATCTCGGTGGTTATAGTGGTGGCGATGGCGATGAACCAGGT
GATGCTGTTGGTGGAACCACCGGGTGTAACACATGGCAAGCAACTAGCAATGTTGAAGGC
GGCGGAGGGTTAGTTGATGGCGATTGCTTCGCTTGGCCAGGCCTTGCAATTTCTGCACCA
GGGGAGGGTTTAAAGTGA
>EDWA@DN13416_c0_g7_i1
ATGCCTGCTGATTCCGGTGACAGGCGTCAGGTTTCAGTTCCAGGAACTATGGCATCGCAC
CCACCACCTAAACTGACCGAGCCACTTCCATGTCCCAGGTGCGACTCAGCCAACACCAAG
TTCTGCTACTACAACAACTACAACCTCTCTCAGCCTCGCTACTTCTGCAAGGCATGCCGC
CGTTACTGGACTCAAGGTGGAACTCTCCGTAACGTGCCTGTCGGTGGTGGTACCCGCAAG
GCTTCCAAGCGCTCTCGATGTTCTTCTGGGTCTTCTCCCTCTGTTGCAGCAGCTTCTTCT
TCCTCGAGCGTGACCCATGAAGCCGAGTCTGCTCCTCCTATGATTGGTAACCCTATCCCC
GTTATGCCTGGACTTGGAATTAAACCTGAAATGGGTCTGCCCGACGTGAACTTGAACGAA
ACTGTGGATCTTCCCTTGAGCGGAGGCTTCACTTCATTCTTGAACTCTCAGGGAGAAGGG
TACTTGACGCTTGGTGGATACGGTTTCGGAGCCTCTTCAGGGTTCGATGGGGTTTGGGCT
TATCCCGGAAATGGTTATCTCGGCGGCCTTAGTGGCGGAGGTGGGTCCGGTGGTGCTGCC
GTAGGTGGAAGTACTGGTTGTAATACATGGCAAGCAACAGGCGATGTTGAAGGCAACGGG
GCGTTAGTTGATGGGGAGTGCTTCGGTTGGCCAGGTCTTGCGATTTCTGCACCAGGTAAA
GGTTTGAAGTGA
>EDWA@DN13416_c1_g1_i4
TGCCTATCTTCTCCTCTTTCCCGATGTTCTAACGAATTCGCTCTTCTTTTAAAATTTTGG
CAAATGCAAGGCGTCCACTTGATCGATGGCGGCGGTGTATCCAACGGAGGCGGCGCAGGA
GGTGGCGGAGGAGGAGACAGAAGGTTACGGCCGCACCACCATCAAAACCACCAAGCACTC
AAGTGTCCCCGCTGCGAATCTCCAAACACGAAGTTCTGCTACTACAACAATTACAACCTC
TCTCAGCCGCGGTATTTCTGCAAGGGCTGCTGTCGGTACTGGACGAAAGGAGGCGTCCTC
CGTAACGTCCCCGTAGGCGGTGGTTGCCGCAAAGCCAAACGCTCGAAAAGTAAAACCAAA
CCTCCATCCGCCGCAGCCGTATCTTCACCGCCACATCCAGGAGTACGACAACAGCAGCAA
AACCAACTCCGCAATCAAAGTAAAGTTAATTCTCACTCTAGCAGCGAGGGTTCGAGTCTT
AATGTAGCGAATTGTAACGTTGCAGTGACGAACAATGATAACAATAACAGTTCTTCAGGC
GGCACGGCGGAGGCGGTGTCGGCGACCACATCTCATTCTACGTTTTACAGAGAGCCTAAT
AATTTAGGATTTCTGGAACAAGGAGCGGACGGCGGGATTTTCTCGGAGATTGGTAGTTTA
ACGAGCTTGATTACTTCATCAAACAATGAAACGTTGTCGTTTGATTTCGGTACCGTGTTA
AATAGGTCAGGGCAGTGGCAGCTGCAGCATCAAAAGAATACGAGCATGGGAGTGGAGGAA
ATCACCGGGGGATTTCTTGATCCGACGGCGCATGTTGAGCAATCAAATTTGGAGAGTGGA
TTTCAGCCGTTGGATTGGGAAGGGAGCGGAGATCAAGATTTGTTTGATCGTTCGAACGCC
GTTGATCAAACATATTGGAGTCAAATTCAGTGGACTGATGAAGATCCGCCGACCCTCTAT
CCACCGTAA
>EDWA@DN13416_c2_g1_i1
AAAATTTCCGTTAATTCGTTTTCGCATAAGGTAAATTTGATTTGCAAAGGGGTATTTGTT
AGTTTACAAATTCAGACCAATTCCTCTGTGCTCTTCAGACTGTTTTTTCCTTCTTTTCCA
AAACTGCATTTTTGTTTCTGGAGTATTATTTTTAATTTTGGAATGCAAGACATCCACTCT
ATCGGCGGTGGCGGCGGCGGTGGCGGGAGAGGAGTAGATATAATGTTACGATCGCAGCAC
CAACAAAACAACCAGACAGTCAAGTGCCCACGTTGCGACTCACTTAACACCAAGTTCTGC
TATTACAACAACTACAACCTCTCTCAACCACGTCATTTCTGCAAGAGCTGC
>EDWA@DN13417_c0_g1_i1
ATGGAGTTTAAGTACAGTAGCATCATATCGTTAATGTTGCTTCTCTTGGTCCATTTGTCT
CTGCCACATTTCACCGAGTCAATGCCTCGATGCAAAGCTTGGCTGGTCCAATCAATCCCT
ACAGATATGCCTCATCTCCGTAGGGTCCCTGGTGTCCTTTCTACTGGTGATGTATTTAAG
TGGTTGGCTTACAATTCAACTGGTAAGTTGGATATAATAGCTCATTATTGGCAGTTGAAA
GCACAACCAAAGGATTATCAGTCAGGGGATTATGGATATTTGAAAGATGATATGCGTCGT
TTCGGTGCCCATCAAGGCTTTGCTGTTTATACAGCCCTGGAAAACGCTGCTGATCGAGAT
GTCGATATCAGGTTGATACAGCACTCTGGAGTGTTTCCTGACTACACCAGAGAGCCCTCC
AGCCTTGCTTCAAGAAGAGCAAATGTCGAGAGTGTGACTTTATTACTTGATAAATGGTGG
GGTTCAGGCGTCGTCCATGCAAAAGTTTGGATATCGGATAATCGGGATGTATATATAGGA
TCTGCAAACAATGACTGGAAATCTCTTACTCAGGTGAAGGAACTTGGAATTTATCTTGTT
GGTTGTCCAAAAGTAGCCAGAAAGGTTGGCGTCTTCTTTCAGAATCTATGGAGACTTGCA
CATCTTGATGTTTCAGAGTTCACATCGACAATATTAGACCCGAAATGGCAGATTCAAAGA
AAAGTTCCCTGCTGGTCTCATTTCATCGAATCCGACATGAGATGCACGCCTCGACTTCCT
CATTTTGTGGAGATTCCTTATGCGGCTGGCTATCCTTCATTATCGGACCCCAAAATATTG
AAATTGATCATCGATGCTCCAGGATATGGTTATAAAAGTACAGTGCCTCAATCCAACTAT
CTGTCTTTTGCTCCACCTGAACTTGCATTTGGCAGGTTCCAGCCCGATGAACAAGGATGG
CTAGATACAATTAAATCGGTCGGAGATGGAGGCACTGTAAGGATCAGTACCATGGACTGG
CTCGGCCAATCTCGATACACAAAGCAAACAGTTTATTGGTCATCTCTTTCGAGTGCTATT
TCGGAGGTTGTCTTCTCCAAGCATGCAAAAGTGAAGATACTTGTAGCATATTGGGCACAT
TTTATCAAAAACACTGAGCTCTACTTGAAGTCACTTCTCTACTGCAACGACCTCTGCCAT
TCTTCCGAGGACAACAATTGTTCAGGAAACATTGAGGTAAAGTACTACAAGGTTCCAGGT
TACAACTTGACGGGACCAGCCATTCACAAAAGAAAGAGTACTGGGAATATCTACCCGGCC
TACACCAGAGTCAACCATGGGAAGTACGCAGTTAGCGATGTGCGTGCTCACATCGGTACC
AGCGATCTGGTTTGGGATTATTTCTATACAACAGCCGGAGTTAGCTTTGGGACATACAGC
CCTGCCATTGTTTCACAACTTCAAGAAATCTTCAATGCAGATTGGAATTCACCCTATGCG
GTTCCACTCGAGGAGTCGAGCAACGGACATGCTTATTCTAGTTAA
>EDWA@DN13417_c0_g2_i1
ATGGTGCTTAGGTGCTGTATCATCGTATCGTGTTGGTTCTTTTTGTTGGTCAACTTGACT
CAGCCACGAGTCACTGAGTCACTGCCACGATGCAAAGCCTGGTTGGTCCAATCAATCCCA
ACGGACATGCCGGATCTCCCCCGAGTCCCTGGTGTTCTGTCTACTGCTGATGTGTTCAAG
TGGCTGGCTTACAACTCAACCGACAATCTGGATATAATAGCTCAGTATTGGCAATTGAAA
GCAAATCCAGAGGATTCTCGTTCAGGGGATTATGGATACTCAAAGGCTGATATGCATCGG
TTCGGTGCCGATCAAGGTTCCGATGTTTATGCCGCTCTCGAACATGCCGTTGATCGAGAT
GTCGATATCAGGTTGCTGCAGCACTCTGGAGTGTATCCAGACTACACTAAGGAGCCCTCC
AGCCTTGCTTCAGGAAGACCAAATGTCAAGAGTGTGACTTTGTTGCTTGAAAAATGGTGG
GGTTCAGGCATTGTCCATGCTAAAGTTTGGATATCGGATAATCGAGACGTATATATCGGA
TCGGCGAATAATGACTGGAAATCTCTTACTCAGGTGAAGGAAGTTGGGATTTATCTTGTC
GGTTGTCCGAAAGTTGCGAGCAAGGTCGGGGTCTACTTTCAGAACCTATGGAGACTTGCA
CATCTTGATGATTCGGTTTTTACAACAACAATCTTAGACCAACAATGGCAGATTCAGAGA
AAAGTTCCCTGCTGGTCACATTTCATCGAATCCGACATGAGATGCACGCCACAGCTTCCT
CGTTTCGTGGAGATTCCATACGTTGCAGGGTATCCGGCCTTATCGGACCCTAAAATATTG
AACTTGATTATCAATGCTCCTGGATATGGTTATAGAAGTCCAGTGCCTCAATCTAGCTAT
CTGTCGTTCGCTCCACCGGAGTTGTCGTTTGGCAGGTTCCAGCCTGATGAACAAGGATGG
CTCGACACGATTAAGTCGGTCGGGGACGGAGGGACAGTAAGGATCAGTACAATGGACTGG
CTTGGCCAATCCCAATACATGAATCAGACAGTTTATTGGTCAGCTCTTTCAACTGCTGTC
TCAGAGGTTGTGTTCTCCAAGCATGCTAAAGTGAAGATACTTGTAGCCTACTGGGCACAT
TTTATAAACAACACTGATCTCTACTTGAAATCACTTCTTTACTCCAATGTCCTTTGCTCT
TCTTCAACGTTCAACAAATGTTCGGGTAAAATCGAGATCAAGTACTACAAGGTGCCGGGT
TACAATTTGACCGGACCGGCCATTCAAGACGGGAAGCCAACCGGAAATCTCTATCCGGCC
TTCACCAGAGTCAACCACGGTAAATATGCTGTCAGCGACTTACGTGCTCACATTGGCACT
AGCAATCTCATATGGGATTATTTCTATACAACGGCCGGCGTTAGCTTTGGGACGTATAAT
CCAGCCATTGTTTCTCAGCTTCAAGAAATCTTTGATGCAGATTGGAATTCGCCGTATGCC
GTTCCGGTTGAGGAGTTGAGTGACGGCCATACTTGTTCTAGTTGA
>EDWA@DN13418_c0_g1_i4
ATGGGCAAGCGGCTTGAAATTGGGGAAGACAAGGAAGGGGAGCATGTTGAAACCAAGGAT
TTCTTCTTCGAGAAAATCGGCGAACCCGTTCCTGTCATATCTCAACCAGATTCCCTGTTC
GATCTCCAGAGCCCTCCTTCTCAGCCTCTCGCCTTCTCCCAACGTTTACAGCTCCTGTTT
CTAGCTCATTCTTCTGGGTTTTTGGTGGCGAAGACTAAGGATGTGATTGATTTGGCTAAG
GACATTAAGGAAAATGGCACCACTTCTAGTATTGAAGATCTGAGTGTGGTGAATGTTCCC
ATTGGCAAGGTTTACAACCTTGCTCTTTCCACCACTGATGATACCGCACTTGCAGTTTCT
GTTGCCGCTGATATTCATTTTTTCAGTGTCAGCTCCCTTCTCACTAAGGATATAAAGCCA
TGTTTCTCGACTTCGCTCCCTCAGTCAAGCTTTGTGAAGGATATTCAATGGAGAAAAAAT
AAAGATAACTCTTTCCTTGTTCTTTCAGATGATAGAAAGCTATATCATGGAACTATTTCT
CATCCTCTTAAGCATGTGATGGATGATGTTGATGCTGTTGAATGGAGTGTAAAAGGTGCT
TGTATTGCTGTGGCAAAAGATAATACTCTTAGTATTTTGTCATCCAATCTCAATGAGAAA
TTGTGCATAACTCTTCCATTCAAGTCTTGGGTTGGTGATTCCGATGATTGTGTTGTAAAA
GTGGATACCATCAGATGGATTCGTTCCGATTGCATTATTCTTGGATGCTTTCAGTTTACT
GAAGATGCAAAAGAGGAGAATTACCTTGTTCAAGTAGTCAAAAGCAAGACAGGAAAAATC
ACTAATGCTACTTCCACTTCCAATTTGGAAGTTCTATCCTTCAATGATTTGTTTGCGGGT
CTAATTGATGACATTGTGCCATTTGGAACCGGGCCTTACTTATACTTGAGCTATTTGGAG
CAATGCGAGCTTGCTATTGCTGCTAACAGAAAGAACACGGACCAGCATATTGTGTTGCTC
AGTTGGTCACTTAGTGAGACAAGTGAGGCTTCAGTTGTTGATATTGAACGTGATAATTGG
CTCCCCAGGATTGAGCTTCAAGATAATGGTGATGATAATTTGATCATGGGGCTTTGCATT
GATAAAGCGTCTATGTTTGGGAGTGTCAAGGTGCAACTTGGAGTTGAAGAAGTCAAGGAG
CTTTCACCATATTGTGTTCTTATATGCCTTACTTTAGAGGGAAAGCTTATTATGTTTCAC
ATTGCAAGTGCCAGAGAAAATGCTGTTCCACCTGATATTTCTGCCCTTTCTGATACAGAA
GAGGATTCTTCTGCTGTGGTTTCAGCTGAATTTGATCCACCTAAACTTACTTATGGACAG
GGTGAACAAAAGTCAGAAATGGTAGCTTCGTCACTCCCATTGATGGATAAAAGCAAAACG
GAGCTTATCACTCATGGAAGTAGTGATGTTCCTATTAAAAGTGATGTAAACCTTTCTCAA
TTGAATGTGAATTCAGTTACACATGCTACTGAGCAACTATTCCATAAAGATGATGTTCGA
AGATCAGTATCTGTAAAAAACTCCCAGTCTTTTGAAGCTGTTGGCCAACAAAAACCTCCA
ACATCAATGCTGCACCAAGAAGCAGGTACTCAGCAAAAATTGTTTGGAGAGCAAGGTACT
AATTCAGGACAATCATTTCTGCGGACTTCTCAATTAGGGGGACTTGATATCAAGGTGAGG
GATGGTAATCATACAACAACTCAAACGATTCCAGGATTCGGATCTATTGCTTCTTCTGTG
GGGAAAGTTTCAAAAGACTCCTTATTACAGCCAAACCATGGGAGCATGCCAAAAAGTTAT
GAACCTGTTAAGGAACCAGTAGGTGAAGCTGGATCTACTGGCTTGCAGAGTGCATCAGTT
CAGTTATGGCCAAATCCATCATCCCAGCCATTTTCAAGTGGGAAATTCATGGTCCCAAAG
GAATCTGATGCTAGAGCTTCATTTTCATATTCAAGTCCTCTTCAGTATAATAGTTCTCCG
AGTACCAGAGGTGTTACAAGCATTCCTGGCAACAATGTTGGAAACCCTTCACATCTTAAA
GATACTACTGGTACACCGGTTTCTGTCAATAAAATTTCAGGCACACCAGTAGCTACTGGG
GCTCAGAAATCTTCAATGGGAGCGGGAAATATTGAGTCAGTACCTTTAATTCGCGGGTCA
CAGTTATCATCCCAGCTAAATTTTGCAGTGGAAAAGTCTCTGAACCAAAAGCTTTATCCC
CCCAAGGATGACCACAAATCTGCAACCCAATCACCGATGTCGAAATCAGAAGCACAGATT
AAAGAGATGGCCAAAGAATTGGACACACTTCTAGAATCTATAGAAGAAACTGGTGGCTTT
AGGGATGCTTGCACTGTTTCTCAGAGAAGTTCTGTTGAAGAGCTGGAGCAGGGCATAGCA
GTGTTTTCTGGAAAATGCGGGAGATGGAAGAATGTAATGGATGAGCAGCTTGTGAAGATC
CAACATCTTCTTGATAAAACGGTACAAGTTTTAGCAAGGAAAATATACATAGAGGGTATT
ATTAAACAAGCTTCTGATAGCCAATACTGGGACCTGTGGAATTGCCAAAAGTTAAGTTCT
GAGCTTGAGCTTAAGCAGCGACATATATTGAAATTGAATCAGGACTTGACCAATAAGTTA
ATTGAATTAGAGAGGCATTTCAACAACTTTGAACTCCATAAATTTGGTGATAATGGAGTT
CATGCAGGTCGGAGAGCTTTACAGAGTAGATTTGGGCCTTCAAGACATGTTCAGTCCCTG
CATTCTTTACATAGCACAATGAGTTCTCAACTAGCAGCTGCTGAGCAACTTTCTGAACGT
CTCTCGCAACAAATGGCTATGCTGAGTGTAGACTCACCTGTGAAACAAAAAAATGTGAAG
GAAGAGTTGTTCCAAATGATTGGAATAGCTCAGGATGCCTCTCTAACCTCACCTCATGCT
ACGAAACCTAGCAATAAGAAATTTGTTATTAACTCCGGGTCCTCTGCTTCTAGAAATCAG
TCAATGAGAAACCAATCCAGTGCTCTGAAGAGTTCTGACCCCGAATATGCTAGGAGGAGG
AGGGACTCACTGGACCGGAGCTGGGCTAGTTTTGAGCCTCCAAAAACTACTGTAAAAAGG
ATGCTTCTGCAAGAATCAGCAAATGTAAAAAGATCATTTTTAACAGATAAGCAGAATTTT
AGCTCTTATGCTTCCAAGGAATCAAAAGGTTTATTTTTGAAGGAACTCACAGCAACTTCA
CCCACATTGCACCAATCTGGAAATGAAGAGGTTAAAACAAGAATTCCGGATGCATTACCA
AAACAAGAATCTGAACCAACTGTTTTTCGATGGGCTAATAGTTCTCTACCACCACCTCAT
TATGCCGGATGGAAATCTTCTACGGTTCAAACAAGTAACTTCACCGCCTTATCAGCATCG
GGATCACAGCCTATGATGGTGCAGAATTGTTCTGGGGAAACACACAATATCCCTGTTGCT
CAACAAAACTTTGAGAGGTCTAACATACCATCTTTCAACGAGAATGAAATTCAATCGAGT
CTACAGTTTAGACCTAATCCATTTCAAGAGTCATCAATCTCCAAGGTGGCTTCATTGGCA
AAGAAGTCCACTGACGTCTTAACTTCAGATGGTAAAGGGACTGTGCCTGTAAATTCAGCA
TTAGGGGATGCGAAACATGTGCCATCTACCACAAAGAGTACACTATTTGGTTCTTCTAAC
AGTAACAACTCTCAGTCCATACCTCCAGCTGCTGTTTCTACATCTCCCCTGCATGCCAAA
GCTTCACAATTCAATATTGTAACAAGCAAAAGCCAGCCAATTGAAAAGGTATCACAGTCT
TCTGTATTCTCGAAGCCAGTTTCAGATTCATCATCTTCAATATTCAGTTCCCCATTTTCA
TCATCATTTTCAACTATGATGACTTCACCACAAACGTCAATCACCACATCAGTTAATGTC
TTATCATCTACAGCAACTAGTTCTACATCAGCACCAAAATTTTCCTTTTCAACTTCATTT
TCAGCAGTGTCTACTTCATCACCTACGACTGAATTTAGTGAATCTACGACAAGTTCTATA
GTTGCAGTAGATGCTAATAAAAAAGCTTCATCTCTATCATCGTCATCAGTTTCTTTCTCT
GCTTCTGTTTCTTCTTCCGTTTCCTCGTCTATTCAGCCTCTCCAAATGCCTGTACCCTTG
CCTTCTGATTCATCTCCCGTGAAGTTGTCTGATAGTTTGAAAATTGAGGCACCTGGCTTG
ACAAAAGATGAGGATTCGTTGATACAGGCACCACCTCTGCAACATGAACTTCCAGCAGCA
GAATTGGGCTTGAAGCCTCAATTTTCAGTATCATCTTCAATGAAAAGTGAAACACCTACT
GGAGTGTCATCTGGAAGCCAAACCAGCATCATTGATGTTGCAAGTCCTGTAACTAATTTG
GCATCAAATGCTCAGCCACTGCAGCCTTCTACTGGAAATAGTCTTTCAGCACCAGTGTCA
ACTAGCATTAGTACCACTAATGGAAAAAGCGGAACATTGGATGTCACGCAAGAGGATGAG
ATGGAGGAGGAGGCTCCTGAGACAAACCAAATGAGTGAACTTGGCTTGGGAAGCTTAAGT
AGCTTCGGAATTGGCTCAACTCCTAACCCAAATGCTCCTAAGCCTAACCCGTTTGGTGCT
CCATTTGGAGTTGTGGCTACAAGTCCAGCTATCTCTTCATTCACCACGACTGTTAATAGT
GGGGAGTTGTTTAGACCTGCATCATTTAGTTTCCAATCTCCACAGCCTTCCCAATCAGCT
CAACCTGCAAGTTTTGGTGCATTCTCTGGCGGCTTTGCTTCTAGCACACCTGGTCAAGCT
CCTGCTCCGAGTGCTTTTGGCCAACCAGCACAGCTTGGAGCTGGACAGCAGGCTTTGGGA
TCAGTTCTTGGTTCTTTTGGGCAGTCACGGCAGCTTGGCACTACAGTACCAGGAAGTGGA
TTTGCTTCTCCGAGCGGTTTTGGTGGTGGTTTTGCTAGTCCTCAATCTGCTGCTGGATTT
TCTAATCCTGCTACAGGAGGTGGGTTTGCTGGTATGGCCTCTACTACTGGTGGCTTTTCT
AGTTTAGCTTCAGGTGCTGGGGGATTTTCTGGTGTTGCTTCAGGTGGTGGATTTGGTGGT
CTGGCTTCAGGTGGTGGTGGTGGATTTGGTGGTGTGGCTTCAGGTGGGGGTGGATTCGGT
GTTGCGGCTTCAGGTGGGGGTGGATTTGGTGGTGTGGCTTCAGGTGGGGGTGGATTCGGT
GTTGCGGCTTCAGGTGGGGGTGGATTTGGTGGTGTGGCTTCAGGTGGGGGTGGATTCGGT
GTTGCGGCTTCAGGTGGGGGTGGATTTGGTGGTCTGGCTTCAGGTGGTGCGTCTGGTGGC
ACCGGAGGATTTGCTGCTGCTGGCACAGGGAGTGGTGGGTTCGGTGCTTTCGGCAGCCAA
CAAAGAAATGCTGGTTTCTCAGCCTTTGGAGGCGGTAATGGACAAACCGGAAAACCTCCT
GAGCTCTTCACACAGATAAGAAAGTAG
>EDWA@DN13419_c0_g1_i1
ATGGGAGTGAATTACGAGAATGGTCTCAATCTCAAGGCAACGGAGCTCAAGTTGGGGTTG
CCGGGAAGTGATGAACCGGAGAGACAAACGACACTGAGGCCAAACAAGAGAACTTCATCT
GAGATCAGTAGTTCTGGCGTGACAGATGACGGAAACGATGATCATCACGACAGTGCTCCT
CCTGCTGCCAAGGCTCAAGTTGTAGGATGGCCGCCGATCAGATCATACAGGAAGAATTGC
TTGCAGGCCAAGAAAAATGAGGTTGAAGGAACCGCGGGGAGGTATGTGAAAGTGAGCGTT
GATGGAGCTGCGTACCTCAGAAAGATTGATCTCAAG
>EDWA@DN13419_c0_g1_i2
GACATTCTGAGAAGTGAGAGAATCCAGATAATAGAGGTCGGAAAAGATCAGAGCTTGGCG
CCAAAAGAAGAACGAGCAGCCATGGCGTTTGGGCAAACCCTAATATCAAGCAGAAACATG
CTGTTCACCGTCGTCCCACAAAACCCTAACCCAAACACCAAGACCCTACCTTTCTTCCCT
TCTCCAACTCCTCAGAACCCGTCTCTTTTCCTTCCCAAACGGCAGCGTTTTCCATTCCGG
ACGCTTAAATGCTCCGCCGATTACAGAGACCAAAACTACAACCTTCAGGTATCGTACCCA
AAACCCTCGGAAATCCCGTGGAGCAAGGACCTCTGCAATACGGTGCACCTAATCGGCAAT
GTCGGCGCCCCCGTTGAAATCAAGCACTTGTCTTCCGGAAAAGTCCTCGCCTGGACTCGA
CTTGCCGTCAGAAAATCCCCCACCGATACTACATGGATTAATTTGACATTCTGGGATGAG
CTTGCTAATACTGCGTATCAGCATGTGGAGAAAGGGCAGCAACTATATGTATGTGGTCGT
CTGGTTTCGGATACGGTCGAAAGTGACGATGGCAAACTGCAGACTTATTACAAGATAGTT
GTCCAACAAATGAATTTTGTCGAAAGGAATTCGTCCTCCCCGGTTTCATATGATCGCGGC
TTTGGTGGTATGTCAAGTAATAGGAAATTTGGCAACAATGGTGCGAATAATACCGGCTCT
CCTATGGAACTATGGCAAGCCTTTTTTGCCAATCCTACTGAATGGTGGGACAATAGGCAG
AACAAGAGGAGCCCTAAATATCCAGATTTTAAGCACAAGGATACTGGAGAAGCTTTATGG
ATCGAAGGTAGGAATACTCCCCACTGGGTGAAATCCCAGTTGGAGATACTAGACTCTCGA
ATGAGCTCTCTTCAAGATGAGGATGAAAGGAAGTTCTCTTCGATGGCTGCTGACGATGTC
TTGCCTTTCTAA
>EDWA@DN1341_c0_g1_i1
ATGGACCTCACTCAGATTGCTCAACTGCTCGACCAAACGCTCAACCCCGATGGCGACGTT
GTCTGTGCATCAAGCGACGCTCTCGATGGCCTCTCTTCGCATCCTCAATTCCCTTTCGCT
CTCCTCTCCATCGCCGCCGGAGGTCAAAGCCAAGGTCAAAGAGTCGCTGCTTCAACTTAT
CTTAAAAACTTCGCTAGGCGGAACATTGAGATCCGTGATGGATCGTCTTCAAAAGTCAGC
AAGGAGTTCAAGGCCCAGCTGGTGCGAACTTTGCTTCAAGCCGAAGCGTCAGTTCTAAAA
GTTCTAGTGGAAGCGTTCCGAATCATTGTCGTTGCTGAGTTTGTTAAGCAGAATTCTTGG
CCGGAACTTGTGCCTGAACTGCGATCTGCTATTCAAAGCACTAATGCCATAAGCAATGGT
GCAAATAGTGAATGGAGTACCATCAATGCCCTTACGGTTCTCCATGCCCTTGTTAGACCT
TTCCAGTACTTTTTGAATCCTAAAGTTGCTAAGGAGCCAGTACCGCCACAGCTGGAACTA
ATTGCAAAAGAAATTCTTGCACCTTTGCTGACTGTGTTCCATCATCTCGTTGAAAAGGCT
ATAGCTACCCATAGTAGAAAAGACCTGGAAACAGAGAAGATCCTTCTCCTCATATGCAAA
TGCCTATATTTTGCGGTGAGGTCATATATGCCGTCTGCTGTGGCTCCACTTTTGTCTTCC
TTCTGTCATGATCTAATTCGCATTCTGGGTTCATTGAGTTTGGATCGTGGTGATACTTCA
GAAGATGTGTACTTGCTAACGTTAAAGACCGGAAAGAGGGCTTTGCAAATTTTCTGTTCT
TTGACAACACGTCACCGCAAGTATTGTGATAAGTTAATGCCCGACATTATAAACTGCGTT
CTGAATATTGTCAAATTTAGCTCAAATGTCAGTAATCTTGATTTTCTAGCTGAGAGGATT
GTTTCTCAAGCTTTCGATGTGATTTCACACATCCTGGAGACAGGCCCTGGATGGAGATTA
GTTTCACCTCATTTTTCATTTTTGTTGGAATCTTCAATCTTACCAGCATTGATGTTGAAT
GAGAAGGATATATCAGAGTGGGAAGAAGATCCAGAGGAGTACATTCGGAAGAATCTTCCA
TCTGAACTTGAAGAAATTTCTGGATGGAGAGAGGATTTATTTACAGCCAGAAAAAGTGCA
ATAAACTTACTTGGTGTTGTTTCAATGTCAAAGGGGCCTCCAACTGGGAGTTCTAATAAT
GGACCCTCAGCTTCATCGAAGCGCAAGAAAGGCGAAAAGAATAAGAAAAATAATCACCGA
TCTGTCGGGGAGTTATTGGTGCTTCCATGTCTATCAAAATTTCCCATTCCTTCGGATTCT
ACTGCTTCTGATCCTATAATTTTGAAAGATTATTTTGGTGTTCTAATGGCATATGGTGGC
CTGCAAGATTTTCTGAGGGAGCAAAAACCTGCATATACAATAACTTTGGTTCAAACACGG
GTGCTGCCATTGTACTCACTTTCCTTCTGCCCACCATACTTGGTTGCTGCTGCAAGTTGG
GTCCTTGGGGAGCTTGCGCCATGTCTTCCAGAAGAGATGAGTGCAGACATCTATTCTTCC
TTGTTTAAGGCATTGGCAATGCCTGATAAAGAGGATACTTCTTGTTACCCTGTGCGAGTA
GCTGCTGCAGGAGCAATTGCTGGGCTTCTTGAAAATGAGTATCTTCCACCTGAGTGGTTA
CCTCTTCTTCAAGTTGTTATTAGTAGGATTGGTAATGAAGATGAAGAAAACATCATTCTG
TTTCAGCTTCTCAATTCTATTGTAGAGGCTGGAAACGAGAACACAGCAATTCATATTCCT
CATATTATTTCATCATTGGTTGATGTGATCTCAAAGTCCATACAGCCTACCCTGGAGCCA
TGGTCTCATGTGGTTGTACGGGGCTTTGAAGCATTAGCAGTTATGGCTCAATCTTGGGAA
AGCTTCATGGACGAAGACGTTGAACAGAATGACTCGAATGAAAAAAAGGCATCTGGTCAG
GCTGCCATTGGTAGAGCTTTATCAGCTCTCTTGCAACAGGCTTGGCTCACGGTTCCGCTG
GAAGCTGAGGCATCACCCCCTCCATCATGTATAGATCATTCATCAACGTTGCTTCGGTCC
ATTATACTCTCTGTTACCGGAAGCAATGTCGTCAGAGAGCTTAAACTATCAGAATTACTA
CTAGTTTGGGCTGACTTGATTTCAGATTGGCATGCATGGGAAGAATCAGAAGATATGTCC
GTCTTTGATTGCATCAAGGAAGTAGTTAGTTTGCACAGTAAATATGGACTGGAGAATTTT
ATTGTTAGACGGACCCCGCCTGCTCCAGCTCCACCTGTGCCACAGAGATCCATTATTGAA
GCAATAAGTGCATTTGTCAGTGAGGCCATTTTACAATACCCGTCTGCAACTTGGAGAGCT
TGCTCATGTGTTCACATACTATTACATGTCCCAGCTTATTCAGGTGAAACAGAAGGTGTG
CGGCTATCGTTAGCAGTTGTCTTCTGTAGGGCAGCATTTTCTCGTTTCAAAGGAGTAAGA
AGCAAGCCTTCTTCGTTGTGGAAGCCTCTCTTGCTTGCTATTGCATCATGCTATTTATGT
CATCCCGATACAGTGGAGGGAGTACTGGAGAAGGAGGGCGATGGAGGCTTTGTGACCTGG
GCATCTGCATTGGCTTTTGCTTGCACTCGTTCTTCTGAAGTCGGCCTGTCTGCAAAGTCA
GAGATAAAGTTGGCGGTGATGACACTGATAAAGATGATTGAAAGGTTGTTGGGAGTAGGT
AATCCAAGTGGTGACTTATTGCGAGATTGCTTTAATTCGCTGATCGAGACATCTATACAA
TTGAAGGAACTGGATGAAGAAATGGAAGAGGAAGAAGATGGTGAAGAATCTGAAGAGGAC
GATGATGAAATCGAAATTGACGATGAGGAATCTGAAAGTGAACTTGAAGAAACTGAAGAA
CAGTTTCTGGAAAGGTATGCGCAAGCAGCTTCAGCATTGGAGAATGGTGTTGTTGAAGAA
GGGGATGCAGAAGATCAAGAGCTCGAGATCGAATTAGGTAATTTGGAAGAAGTGGATGAA
GAGAAAATGGTGGTATCGTTGATAGGGAGATACCACCAGGTTCTTATCAAAGGACAAGCT
TTGTCTTCTCAGCTTGTGTCCAGTTTCATTAATGCCTTCCCCGATTCTAATTCCTTCTTC
CACCAATACATGTAA
>EDWA@DN1341_c0_g2_i2
ATGGAGCTTGAAAGCATGCAATTATGGTGGCCCAGGTGGCCCTGCAGGAGAAGGCCCAAA
TCCAGATGGCCCAGGTGGAGATGGTCCAAATCCAGGTGGCCCAGCTGGCCCAGGTGGCCC
AGGTGGAGATGGTCCAAATCCAGGTGGCCCTGGTGGACCCATTGGACCACCGAAACAGTC
TCGAAACAACCAGCAGCAGCACAGAAAGTTCACACATGCACCAATAACGTCACAAAAACC
ACCGAAAAATCCCGGTCCGGGAGGAGGAGGGCCGCCCCATCCCGGTGGCCCTCCTGGTCC
ACCTGGCCCCATTTTCTCCCTAGCAACACCTTGTGGACTTCCACAACAATGGAGGGAACC
AAAGAAGAAGGCTTGAAACTTGTCTTACAAATAATGGATAAGGTGCAAAATATTGTTGGG
AACTAG
>EDWA@DN13420_c0_g1_i4
ATGAAGCTCTTCTTCTTCTTCCTTGTTGTAGTTGCCATCCTTATACAGGTAAGCTTCACC
GATAACAATGGGATTAAACTTTTCCTACTGATTCTATCCTTTAATTTCTTCTGTGTCAGG
CTTCTGCATTTAGTAGCAACGCAAACTCTGTGGCAAATATGGACACGGATGAAGCAAGTG
TCAACAAAAAGTATCAGTATCACAAGAAAATCAATTGCAGATATGCATGCTCCAGGCGGT
GTAGGAAGGCATCAAGAAAGAATGTTTGTCACAGAGCATGCGGGACATGCTGTAAGAGAT
GCCACTGCGTTCCACCGGGCACTTACGGCCACAAGAGTGCATGTCCTTGCTATGCTAAAC
TCAAAACCCATGCCAATCACCTCAAGTGCCCTTAATTTCTATATATATATTTTGTTTCTA
ATAAGGGGTATTGTCCTTTCATGTTCATCCTTTGGATCACCAAATTTACCCTTGCTTTTG
CTTTATCAATACTCAATTTAA
>EDWA@DN13422_c0_g1_i2
ATGGAAAAGGAAAAGGAAAATACGTCGAGGAGTTGGCTGTCAAAGTTACAGCCGAGGGAT
AAGAGTAGGTCTTCGTCTAAGAAGAATCCAACGTCGTCCGGCAGTGGAGGCGGCGGTGGC
GGTGGTGGAGAAGGGAATCAAGATGCCAATTTGGACGAAGAAGCTCTCTCCAATGTCACC
AAACAAAAAGTCGCAGCTGCCAAGCAGTACATTGAGAATCATTACAAGGAGCAAATGAAG
AGTCTCCAAGAAAGAAAAGAGCGACGAATGGTCCTGGAAAAGAAGTTGGCGGATGCTGAT
GTCTCCGAGGAAGATCAAAACAACTTACTGAAGTTCTTGGAGAAAAAGGAAACCGAGTAC
ATGCGCCTTCAGAGGCATAAAATGGGTGTTGATGACTTTGAATTATTGACTATAATTGGC
AAGGGTGCGTTTGGAGAGGTTAGAATTTGTAGGGAAAAGACATCAGGCCAAGTATATGCT
ATGAAGAAGCTTACGAAATCAGAAATGCTTCGAAGAGGCCAGGTTGAGCACGTGAAAGCT
GAAAGGAACCTGCTCGCTGAAGTTGACAGCAATTGTATTGTCAAACTCTACTTTTCGTTC
CAAGATGATGAGTTCCTTTACCTTATAATGGAATATCTACCTGGTGGAGATATGATGACG
TTACTTATGAGAAAGGATATATTGACTGATGATGAGGCTAGATTCTATGTTGCAGAAACA
GTTTTGGCTATCGAGTCTATCCATAAGCACAATTATATTCATAGGGATATCAAGCCTGAC
AACTTGCTTCTGGATAGATATGGACACTTGAGATTGTCAGATTTTGGACTATGTAAGCCT
TTGGATTGCAGTACTCTCAAGGAACAGGATTTTTCGGTCGGAGGCAGCAATGAGATTTCT
GAAACCGAAGAACGCTCAGGAGCTTCAAAACGAACACAGCAAGAGCAACTAGAGCATTGG
CAAAAGAATCGAAGAATGCTTGCTTTTTCTACTGTTGGAACTCCCGACTATATTGCTCCA
GAAGTCCTCTTGAAGAAGGGTTATGGAATGGAATGTGATTGGTGGTCACTTGGTGCCATT
ATGTTTGAAATGCTTGTGGGATATCCACCTTTTTATTCAGATGATCCGATGACAACTTGT
AGAAAGATAGTAAACTGGAAAAATCATTTAAAGTTTCCTGAAGAAGCCCAGTTATCCCCA
GAGGCAAAAGATCTGATTAGCAAACTCTTGTGTAATGTCAATCAAAGACTAGGATCAAAC
GGGGCAGGTGAAATTAAGGCTCATCCATGGTTTGAAGGTGTAGACTGGGATAGGATATAT
CAAATGGACGCTGCATTTATTCCTGAGGTTAATGATGAATTAGATACTCAAAATTTTGAA
AAGTTTGATGAGTCTGATGTTCCAGTTGGAAAATCATCATCAAAATCTGGCCCATGGAGG
AAAATGCTTTCCTCAAAAGACCTCAACTTTGTGGGATACACATACAAAAATTTTGAAATT
GTCAATGATGGTCAAGTGCCTGGGATAAGTATTCTTCTTTCTCTGTTTTATTTATCGAAA
TATGTACGTAGACAAGCATGGTATCGGTTTCAGAATGCGTATTTCAAGATGCTAAAGCTT
CTTGTGATTATTATTACAATGTATAAACTGCGTTTGTCTGAATAG
>EDWA@DN13422_c0_g1_i4
ATGGAAAAGGAAAAGGAAAATACGTCGAGGAGTTGGCTGTCAAAGTTACAGCCGAGGGAT
AAGAGTAGGTCTTCGTCTAAGAAGAATCCAACGTCGTCCGGCAGTGGAGGCGGCGGTGGC
GGTGGTGGAGAAGGGAATCAAGATGCCAATTTGGACGAAGAAGCTCTCTCCAATGTCACC
AAACAAAAAGTCGCAGCTGCCAAGCAGTACATTGAGAATCATTACAAGGAGCAAATGAAG
AGTCTCCAAGAAAGAAAAGAGCGACGAATGGTCCTGGAAAAGAAGTTGGCGGATGCTGAT
GTCTCCGAGGAAGATCAAAACAACTTACTGAAGTTCTTGGAGAAAAAGGAAACCGAGTAC
ATGCGCCTTCAGAGGCATAAAATGGGTGTTGATGACTTTGAATTATTGACTATAATTGGC
AAGGGTGCGTTTGGAGAGGTTAGAATTTGTAGGGAAAAGACATCAGGCCAAGTATATGCT
ATGAAGAAGCTTACGAAATCAGAAATGCTTCGAAGAGGCCAGGTTGAGCACGTGAAAGCT
GAAAGGAACCTGCTCGCTGAAGTTGACAGCAATTGTATTGTCAAACTCTACTTTTCGTTC
CAAGATGATGAGTTCCTTTACCTTATAATGGAATATCTACCTGGTGGAGATATGATGACG
TTACTTATGAGAAAGGATATATTGACTGATGATGAGGCTAGATTCTATGTTGCAGAAACA
GTTTTGGCTATCGAGTCTATCCATAAGCACAATTATATTCATAGGGATATCAAGCCTGAC
AACTTGCTTCTGGATAGATATGGACACTTGAGATTGTCAGATTTTGGACTATGTAAGCCT
TTGGATTGCAGTACTCTCAAGGAACAGGATTTTTCGGTCGGAGGCAGCAATGAGATTTCT
GAAACCGAAGAACGCTCAGGAGCTTCAAAACGAACACAGCAAGAGCAACTAGAGCATTGG
CAAAAGAATCGAAGAATGCTTGCTTTTTCTACTGTTGGAACTCCCGACTATATTGCTCCA
GAAGTCCTCTTGAAGAAGGGTTATGGAATGGAATGTGATTGGTGGTCACTTGGTGCCATT
ATGTTTGAAATGCTTGTGGGATATCCACCTTTTTATTCAGATGATCCGATGACAACTTGT
AGAAAGATAGTAAACTGGAATAATCATTTGAAGTTTCCTGAAGAAGCCCAATTGTCTCCA
GAGGCAAAAGATCTGATAAGCAAACTCTTGTGTAATGTCAATCAAAGACTAGGGTCACAT
GGGGCAGGTGAAATTAAGGCTCATCCATGGTTTCAAGGTATAGACTGGGACAGGATATAT
CAAATGGATGCTGCATTTATTCCCGAGGTTAATGATGAGTTAGATACTCAAAATTTTGAA
AAGTATGATGAGTCTGATGATATTCCGGTTCGGAAACCATCATCAAAATCTGGCCCGTGG
AGGAAAATGCTTTCCTCAAAGGACCTCAACTTTGTGGGATACACATACAAAAATTTTGAA
ATTGTCACTGATTGTCAAGTGCCTGGGATGGCTGAGCTGAAGAAGAAGAAGGGCACCCAA
CCAAAGAGGCCGTCGCTGAAGACACTTTTCGATTGCGACACAGAGGCAGAGAACGGTTCG
GAATCGACTCCTGATGATCAGTGA
>EDWA@DN13422_c0_g1_i6
ATGTGTTCTAGGCCATCAAAATCTGGTCCATGGAGGAAAATGCTTCCGTCCAAGGACATA
AATTTCGTTGGATACACATACAAAAACTTTGAAATTGCCAATGATTTTCAAGTGCCTGGA
ATGGCTGATTTGAAGAAGAAGAATCCCAAATCCAATAAGCCATCGGTTAAGACGCTTTTT
GATGGTGAGACAGAGTCTTCAAATGCTTCAGAGACAACAAGTGATCAGCCTGTTCAAGGG
AGCTTCTTGAATCTCTTGCCTCCTGAACTGGAAGCCACTGAAAAGCAATGTGGATCCCCA
TAA
>EDWA@DN13422_c0_g1_i8
ATGGACAAGGAAAAGGAAAATACGTCGAGGAGTTGGCTTTCGAAGTTACAGCCGAGGGAT
AAGAATAGGTCTTCGTCTAAGAAGAATCAAACGTCGTCCGGCAGTGGCGGAGGCGGCGGC
GGAGGAGAAGGGAATCAGGATGCGAATTTGGACGAAGAAGCTCTCTCCAATGTCACCAAA
CAAAAAGTCGCAGCTGCCAAGCAGTACATTGAGAATCATTACAAGGAGCAAATGAAGAGT
CTCCAAGAAAGAAAAGAGCGACGAATGGTCCTGGAAAAGAAGTTGGCGGATGCTGATGTC
TCCGAGGAAGATCAAAACAACTTACTGAAGTTCTTGGAGAAAAAGGAAACCGAGTACATG
CGCCTTCAGAGGCATAAAATGGGTGTTGATGACTTTGAATTATTGACTATAATTGGCAAG
GGTGCGTTTGGAGAGGTTAGAATTTGTAGGGAAAAGACATCAGGCCAAGTATATGCTATG
AAGAAGCTTCAGAAATCAGAAATGCTGAGAAGAGGCCAGGTTGAGCATGTGAAAGCTGAA
AGGAACCTGCTCGCTGAAGTTGACAGCAATTGTATTGTCAAACTCTACTTTTCGTTCCAA
GATGATGAGTTCCTTTACCTTATAATGGAATATCTACCTGGTGGAGATATGATGACGTTA
CTTATGAGAAAGGATATATTGACTGATGATGAGGCTAGATTCTATGTTGCAGAAACAGTT
TTGGCTATCGAGTCTATCCATAAGCACAATTATATTCATAGGGATATCAAGCCTGACAAC
TTGCTTCTGGATAGATATGGACACTTGAGATTGTCAGATTTTGGACTATGTAAGCCTTTG
GATTGCAGTACTCTCAAGGAACAGGATTTTTCGGTCGGAGGCAGCAATGAGATTTCTGAA
ACCGAAGAACGCTCAGGAGCTTCAAAACGAACACAGCAAGAGCAACTAGAGCATTGGCAA
AAGAATCGAAGAATGCTTGCTTTTTCTACTGTTGGAACTCCCGACTATATTGCTCCAGAA
GTCCTCTTGAAGAAGGGTTATGGAATGGAATGTGATTGGTGGTCACTTGGTGCCATTATG
TTTGAAATGCTTGTGGGATATCCACCTTTTTATTCAGATGATCCGATGACAACTTGTAGA
AAGATAGTAAACTGGAATAATCATTTGAAGTTTCCTGAAGAAGCCCAATTGTCTCCAGAG
GCAAAAGATCTGATAAGCAAACTCTTGTGTAATGTCAATCAAAGACTAGGGTCACATGGG
GCAGGTGAAATTAAGGCTCATCCATGGTTTCAAGGTATAGACTGGGACAGGATATATCAA
ATGGATGCTGCATTTATTCCCGAGGTTAATGATGAGTTAGATACTCAAAATTTTGAAAAG
TATGATGAGTCTGATGATATTCCGGTTCGGAAACCATCATCAAAATCTGGCCCGTGGAGG
AAAATGCTTTCCTCAAAGGACCTCAACTTTGTGGGATACACATACAAAAATTTTGAAATT
GTCACTGATTGTCAAGTGCCTGGGATGGCTGAGCTGAAGAAGAAGAAGGGCACCCAACCA
AAGAGGCCGTCGCTGAAGACACTTTTCGATTGCGACACAGAGGCAGAGAACGGTTCGGAA
TCGACTCCTGATGATCAGTGA
>EDWA@DN13423_c0_g1_i9
ATGGTTGATTATATATTTGAAATGGGCCAATGCTGGTCCAGGTTCTTTCATCTTTCGGCA
ACTTCCATTATTGGTTTTATTTCCTCTTATCATTTTAGTGCCTTCCCCTTTTCATTCATG
GCTGATATGGACTACAATTTTCAGGTTCGTTCAAGGGCTGTCACTTTGCAGAAATATATT
TGCTCGAGTGATGGCATCTTAAAACATGCTTCAAACTTGTTAAAGGCTGAACTCCCTATT
TCTTTGAGACTGATAGGTTTGCGAGTGTCTCATTTCAATGAAGATAAGGGGGGTGTACCT
GTTGACCCTACCCAAAAAACTCTCACCAAGTTTTTAATATCCGGAGATGCTCCTAAAAGA
ACTGGGGGTGACCAATGCTCCTTTGGTTCGGATTTGAGTGATCTCAATTTCATGAATGAA
AAGGAAACTTCCGTTTCTCTTGACAGCAACGGGACATGTCACTATGAGTTTGGAGCTCCA
TTTGAGAGTAATCATTTGTCAGATATAGATGGCAACAATCACATTTCCTACGAAAATGCT
TATGAAATGGACAAAATTGGTGAACTTTCTAGCCACAAAACTGCGGCCACGACTGATGAC
ACGAAAGAGCGTACCACAGAATCTCCTAAAAAAGAACTATCACGAGTTTCAGAAGAAGAT
TCTTCTTTCCAGAGGGAGCCGGAGGACGGCAGCCCTGACAGATCAAACAAAGAACCCAGT
GCCTCCGGAAATGAGGATGACTACATGTTATTTTGGGTGGATGACTACAAGTGTTCATTG
TGTGGGGCTGAATTACCTTCAAGTTTTATTGAAGAAAGACAAGAGCACTCTGATTTTCAT
CTTGCCGAGAGGCTTCAGAAGGAGGAATCTGGTACAGGCTCGAGCGCTTTGATTCCAAGG
CAAAGAGTTATGCCAAAGGAATATGTTGGGAGCCAAAATAGGCGTAAGAAGCATAAATCA
TCTCCAGCTGAAGGCAAACATCTGCCAATTGATTCGTTCTTTGCCAAGAAGAGTGGTCAG
AAATCGTAG
>EDWA@DN13424_c0_g1_i1
TCCATAACATCTGCACCCATTAGCCTCTTCTTCTTCTTCTTCATGGAGTTGCAGTTAGAT
TCCATAAGTAAACCTATTGAGAATCAGAAGGAAGATGAGTTCGAGAAATCATTCAAAGAG
ATAATATCCACTCTTCCCAAATCGAACGGCTGGGGTGTTTCTAAAGATCTTTGTCAATAC
CAAGGCTTTTGGCTCCACCCCAATTTCCTGCGAGGAGTCGTCGCAGCTCAACAACGATTC
CAAGCTCAACCCACCGATATCATCCTTTGTAGCGTCCCGAAAGCCGGCACAACCTGGTTG
AAATCTCTCACTTTCGCCACCATTTCCAGAACTTCATTCGACGATTCCACCACCCCTTTG
CTTTCCAACATGCCTCATGAGATCGTGCCGTTCATGGAGCTCCACCATGCACAGTTTTTC
ACCAATAAAGACCGTGGAATTCCTCTCCTGTCCACACATATTCCTTATCCTTCCTTACCA
AGATCAGTCATTGATTCCGGTTGTAAACTTGTTTACATTTGCAGGGACCCCAAGGACTCG
TTTGTTTCCATGTACCACTTCATTGCAAGGAATCTAACATCCAGAAAAGTTCAACCCCTT
GGTCTCGATGAGGCGTTTGAGCTGTTCTGTGAAGGCCAATGTTTCTACGGACCGTATTGG
GACCATGTTTTGGGATACTGGAAAGCAAGCTTGGAACATCCGGATAAGATTTTGTTCTTG
AAGTATGAAGAGATGAGGGGTGATACTGTTGTTTATGTTAAGAAACTGGCTGAGTTCATT
AATTATCCTTTCTCGTCTGAGGAACAGGAAAATGGGGTGCCTGAAAAGATTGTAAAGATG
TGTAGCTTTGAGAAATTAAGCAACCTGGAAGTGAATAAAACTGGGGTTTATGGGGAACTT
GGCACAGGGTTTGTTGAAAACAAGACATATTTTCGGAAGGGCGAGGTTGGGGATTGGAAG
AATTGTTTGACACCTGAAATGGCAGCTCGGTTGGACCAGATAACAATGCAGAAATTGAGC
GGTTCCGGTTTGAGTCTGTAA
>EDWA@DN13425_c1_g1_i1
GGTTATTATCCTGTAACAGTGCTGCCTTCCAAGACTGCAATTGCACCTGTTAACCCGACC
TTTTTGCCCAGGTCTGAGGATGAGCGAGAAATGTGCGCGAGGACCATTTACTGTACAAAC
ATAGACAATAAGATTACTCAGGCTGACATCAAGCTCTTCTTTGAATCAGTTTGTGGGGAG
GTTAAACACTGGAGGCTATTGGGAGACTATCATCATTCTACTCGTATTGCTTTTGTTGAG
TTCAAAATGGTAGTTACTCTCTTGCTATCATTAGTTGCTGAAACTGTTGCAACATCTATT
TTTATGGTATCTGGTTAA
>EDWA@DN13426_c0_g1_i5
ATGCAGAATTTAAGTGTGGCATATCAACTGAGAGATCTAAAACCTGGAGATAAGGGCTTG
GACTGGCCAATGAGGAAACGTATAGCTTTCGGAGCAGCCCATGGTTTGGAGTACCTACAC
GAGCATTGCAATCCTAAGATAATACACCGTGATTTAAAAGCTGCAAACATCCTTTTAGAC
GACAATTTCGAAGCTGTTCTCGGCGATTTCGGACTCGCGAAGCTTGTTGATACTAAGTTG
ACTCATGTTACCACTCAAGTGCGAGGTACCATGGGCCACATTGCCCCAGAGTACTTGTCC
ACCGGAAAATCTTCTGAAAAGACGGACGTCTTCGGATACGGTATAATGCTTCTGGAACTT
GTTACCGGTCAGCGTGCAATCGATTTTGCTCGTTTAGAAGAGGAAGAGGATGTACTTCTA
CTTGATCATATAAAAAAGCTGCTGAGGGAAAACAGGGTTGATGACATTGTTGATGGGAAC
TTGAAGATGTATGAACCAAAAGAAGTCGAGACGATCGTACGAGTTGCACTGCTTTGCACC
CAGAGCTCGCCCGAGGACCGCCCGACAATGGCAGAAGTGGTGAAAATGCTGGACGGAGTG
GGACTGGCCGTGAGATGGGCCGAATGGGAGGAGCTGGAAGAAGTAAGGAACCGAGAGTTC
ATGCTTTTCTCTCACCAGTTCACTTGGGGTGAAGATTCAACCGTAGACCAAGAAGCCATA
CAATTGTCCAGAGCCAGGTAA
>EDWA@DN13427_c0_g1_i1
ATGGAAAAACAGCAGAGTTTTCGCGGTGTAACAACAGAAAAACAACCACCTACTCAAGGA
CTCCTGGAGAAGCAGCAAAGTTTTAAACAATCTGAAAAGCAACAGAGTTTTCGTGGTGTT
GCAAGTGAGAAACATCCCAGCGGTCGTGGAATGATGGAAAGACAGAAGAGTTTCCGGGGC
TTTATGGAGAGGCAGAAGAGCTTCCGTGTGGTAATGGAGAGGCAGCTGAGCTTTATTGGT
GCAGGTGAACGCCGGAAGAATAGGGAGTCTCCGGGAAAAAGAGGTGATTCACCTCTTCAT
TTGGCAGCAAGAACAGGGAATTTGTCTAGAGTTAGGGAGATTCTTCACAACCTTAACGGT
CCTGAGGCCAAGGAATTTTTGGCCAAGCAAAACCTAGAAGGGGAAACTCCCCTTTATGTT
GCAGCAGAGAATGGTCAAGCTGTGGTTGTTGCAGAGATGTTGAAACATATGGATCTCGAG
ACTTCATCGATCACTGCACGTAATGGCTATGATCCGTTCCATGTCGCTGCTAAGCAGGGT
CATGTTGAAGTGCTGAAGGAACTTTTGGGTACCTTCCCCAACTCACTCATGACTACAGAT
TTATCTTGTACAACTGCCTTACACACAGCAGCTGCTCAAGGGCATATTGAGGTGGTCAAT
CTTCTTCTAGAAACAGACTCAGAACTTGCTAAAATTGCAAGGAACAACGGTAAAACCGTC
CTCCATTCAGCTGCAAGAATGGGGCACTTGGAAGTAGTGAAATCTTTGCTCAGCAAGGAT
CCAAGCACTGGCTTTAGGATAGACAAAAAGGGTCAAACTGCACTACATATGGCTGTGAAA
GGTCAAAATGAGGATATAGTGATGGAATTGTTGAAACCTGACCCCTCAGTTTTGCGCTTG
GAAGACAATAAAGGAAATACTGCATTGCATATTGCAATAATGAAGGGCCGTACTCAGATT
GTACGTTGTTTGCTATCGGTTGAGAGCATAAACATCAACTCAACAAACAAGGCCGGAGAA
ACCCCGCTTGACATTGCAGAAAAAGTTGGAACCCCAGAACTTGTCTCGATCTTAAAGGAA
GCTGGAGCAACCAATTCTAAGGACCATGGAAAGCCCCCAAATGCAGCAAAACAACTAAAG
CAAACTGTAAGTGACATAAAACATGATGTCCAGTCCCAGCTCCAACAAACACGACAGACT
GGTTTCAGAGTGCAAAAAATTGCAAAGAGACTAAAGAAACTCCACATTAGTGGTCTAAAC
AATGCTATAAACTCTGCCACTGTTGTTGCTGTTCTTATTGCTACCATTGCTTTTGCTGCC
ATCTTCACTGTCCCTGGACAGTATGTTGAGGATAAAATAGACGGGCTCACGCTTGGGCAA
GCATATATAGCTAACAAGGCACCGTTTATTGTTTTCTTCGTCTTTGATAGCCTTGCTTTG
TTCATCTCCTTGGCTGTGGTGGTTGTTCAGACATCGGTGGTTGTGATTGAACAAAAGGCA
AAGAAGCAGCTTGTCTTTGTAATTAATAAGCTCATGTGGCTGGCATGCCTCTTCATTTCA
GTTGCATTTATTTCGCTGACTTATGTGGTGGTGGGAAAACAGTCTAGATGGCTTGCTGTG
TGTGCAACTGTAATCGGCAGCACAATCATGCTTACTACAATTGGCTCGATGTGCTATTTT
GTCATTTTACATAGAATGGAGGAGTCAAAGTTAAGGAGCATAAGGAAAGCCGAGAGTCGC
TCCCGTTCTTTCTCTATGTCTGTGGGTGTGGCTTCGGATTCTGAGATCCTGAATAATGAA
TATAAAAGGATGTATGCGCTTTAG
>EDWA@DN13429_c0_g1_i3
ATGAAAGATCAACTGAGAAAGCGTATGTTCACAAAGCGGGTGATTAGAAAGATTGCATTT
CATATTGCCGATGGATTGTCAATTGAGCTGAATACTTATGCTCTAATTCGTCCCACAGTT
CCAGGGGCAATTACATGGCTTGATTCTGTTACAAATCATCCTTTAAAGATCGAAAGATCT
TTGATCTGTGAGGATACTGGTGCACTGATTCAGGAACGTCCAAAACTTTTTCAGCCCTAC
AGAAATGAGAATGTCAAGTTTTCACCAGAGGAAATAGCTGACATAAAAAGAATATCACCT
GGACGCCTTTGTCTTCTTGGATTCAAGCCATTAAGTTGCTTAAAAGATTACCACAATTTG
AGACCATCCACGTTTGTATACCCCAGTGACCAGGAAGTGGTTGGTAGCACCAGTGTTTTC
ATTGCCTTGCATAGGTCTATGCTACGGCTCAAGCGTTTTGCAGTTGCATTTTATGGGGCT
GCATCTCACCCTCAATTAGTTGCCTTAGTTGCCCAGGATGAGGTTACTAGTGCTGGTGCT
CAAATGGAACCGCCTGGAATGCACATGATATACCTTCCATACTCTGATGACATCAGAGAT
GAGGAAGAGATTTTTCCAGATACAGAAGATGATGCACCTCGAGCTGATGAGGATCAAATT
CAGAAAGCTGCTGCTTTAATAAAACGAATTTACGTGAAGGATTTCTCGACTCTCCAATTT
GCTAACCCTGGTTTGCAGAGACATTATGCGGTATTGCAGGCTCTAGCTTTAGACGAAGAC
GATATTCCTGAGACCATTGATGAGACGGCACCTGATGAGGAAGGTTTGGCTAGACCAGCA
GTTGTTAAGGCAATAGAAGAATTCAAGCTTTCTGTCTATGGGGATAACTATAATGAGGAA
AGTGACAATTTAGGCAAAGAAAAAGCGGGTGAAGCCTCTAGAAAACGTAAAGCAATTGCA
GAAAATGCAGCCAAGGATTTTGATTGGGGTGTCCTTGCAGAAAAGGGGCAGTTGAACAAC
TTAACAGTAGCAGCTTTGAAGAATTACTTAACTGCCCACAACCTTCCTGTCAGCGGGAAG
AAAGAAGCTTTGATCAGCAGGATCTTAACCCACATGGGCAAATGA
>EDWA@DN1342_c0_g1_i10
ATGGATAGCAATGCTGCTGGCAATGGAAACGGGAGTGGTGGATATCGCTTTCGGAGAATA
CCTCGACATTCGCTAGCTCATCTCAAGCTGGATCCCCTGTTTGATGACAATTTGGAGCAG
TGGCCACATCTAACTGAACTCATTCAGTGCTATAGAAGTGATTGGATTAAAGATGATAAC
AAATATGGCCACTACGAAAGTATCAGTCCTGATTCATTCCAGAATCAGATTTTTGAAGGG
CCGGATACTGATATTGAGACTGAAATGCAGCTTGCCAGTGCTAGACAAATTAAGGCTGAA
GATGCTACTGATGATGACTTGCCAAGTTCCTCAGGAAGGCAATTTCCCAACTCTAATGCT
ACGAAGCATTTTGGTCAGTCTCCCCTCCCAGCTTATGAACCTGCTTTTGACTGGGGAAAT
GAAAGGTCAATGATATTTGGTCAAAGGATCCCAGAAACCCCTACCATGCACTATGGAAGT
GGATTGAAGATCTCTGTCAAAGTTCTATCCCTTTCCTTTCAAGCTGGAATTGTTGAGCCA
TTCTATGGAACCATTTGCATATATAATAGGGAGAGAAGAGAAAAATTATCAGAAGATCTT
TATTTTTCTGTGCTACCGAGTGAAATGCAGGATGCTAAAGTGACTTTAGAACCTCGTGGA
ATATTCTATTTAGATGCTCCTTCAGCATCAATCTGTTTGCTAATCCAGTTAGAGAAACCT
GCAACAGAAGAAGGCGGTGTAACCCCTTCGGTTTATTCACGTAAAGAACCGGTTCACTTG
ACTGAGAGAGAGAGGCAGAAGCTGCAGGTGTGGTCCCGTATAATGCCTTACAGAGAGTCT
TTCGCCTGGGCCATTGTTCCATTATTTGATAACAACATTGCAGCAGCTTCTGGTGGATCT
GCTTCTCCTAGTAGCCCTCTTGCTCCTAGCATGTCTGGTTCAAGTTCTCACGAGGGTGCC
TTTGAGTCCATTGCTAAGGTCACATCAGATGGGAAGCTGGGTTGCTCAAGCAGTAGTTCT
GTTATTGTTGAAATATCTAATCTAAAAAAAGTTAAAGAAAGCTATACCGAAGAGTCACTT
CAGGATCCTAAACGAAAGGTACATAAACCTGTAAAAGGTGTTTTGAAATTGGAAATTGAG
AAGAGCCAGACTGCTCTTGCTGAGATGGATAACGTATCAGAAGGTGGCAGTGTAACAAAT
GATTCCCTGGATGCCGGGGATCCTATTGCTGATACAATGTTTTCGAAGAGTCCTGGAAAT
GGTCTGGATGGACCTCAGACTAGCAACTCCAAGTGGATTGCAACTGATGGGAAAGGTGTT
TCTGGAAATGGATCTAATACCCATGGAAATCTCGATATCTGTGCAGATGATTTCCAAGCT
TTTGACTTCCGCACAACAATGAGAAATGAGCCATTCTTGCAACCTTTTCATTGTCTATAT
GTGTACCCCTTAACTGTGAATTTAAGTCGGAAAAGGAATCTATTCATACAAGTGGAGCTA
AGAAAGGATGATGCTGATGCTCGTAGGCAGCCCTTAGAGGCAATGCATCCAAGGGAGCAT
GGTTCATCGCTCCAGAAATATGCTCACACACAAGTTGCCGTTGGTGCTAGGGTTGCCTGC
TATCATGATGAGATAAAAGTTTCACTTCCTGCCGTCTGGACACCATCCCATCACCTGTTA
TTTACTTTCTTCCATGTTGATCTTCAAACTAAACTTGAAGCTCCAAAACCAGTAGTTATC
GGATATGCATCACTTCCATTATCCACACATGCCCAATTGCGATCAGAAATTTCTTTACCA
ATAATGAGAGAACTGGTTCCGCATTATCTCCTGGATTCCAGCAAGGAGAGGTTGGATTAT
TTGGAAGATGGAAAAAATGTTTTCAAATTGCGATTAAGACTTTGTTCGTCTCTGTACCCA
ATTAATGAGCGCATCAGAGATTTCTTTCTTGAGTATGATAGACACACTCTTCGAACAAGC
CCACCTTGGGGTTCTGAACTTTTGGAGGCAATTAACAGCTTAAAGAATGTTGATTCCACT
GCTTTGCTTCAGTTTCTTCATCCGGTTCTGAATATGCTTCTCCATCTTATAGGGAATGGT
GGAGAGACCCTTCAGGTTGCTGCATTCAGAGCCATGGTTAATATCCTGACCAGGGTGCAA
CAAGAGTCAGTTGATGATGCTGAACGAAATCGCTCTCTAGTTAACTATGTAGATTATGCG
TTTGATGACTTTGGTGGTCGTCAACCCCCAGTTTATCCGGGTTTGTCTACCGTGTGGGGT
AGCTTAGCTCGTAGTAAGGCTAAGGGTTATCGTGTTGGACCAGTATATGATGATGTGTTG
GCAATGGCTTGGTTTTTTCTTGAGCTAATTGTTAAATCAATGGCATTGGAGCAAACACGT
CTTTTCTATCATAGCCTTCCATTAGATGAAGATGTTCCCCCAATGCAGTTGAAAGAGGGT
GTGTTCAGATGTATCATCCAGCTGTATGATTGCCTTCTAACTGAAGTTCATGAGCGTTGT
AAGAAAGGGCTAGGCTTGGCAAAACGGTTGAACAGCAGTCTAGCATTCTTTTGTTACGAT
CTTTTGTCTATCATTGAGCCTCGCCAAGTGTTTGAATTGGTGTCCTTGTACCTGGACAAG
TTTTCTGGGGTATGTCAATCAGTTCTGCATGATTGCAAGCTAATATTTCTGCAGATAATA
TGTGATCATGATCTTTTTGTGGAAATGCCTGGGAGAGACCCCTCAGATAGGAACTATCTT
TCATCTGTCTTGATTCAAGAGCTTTTCCTTACTTGGGATCATGATGATTTATCTCAGCGT
GCTAAGGCAGCTAGAATTTTGGTGGTGGTTTTATGTAAGCATGAGTTTGATGCTCGGTAT
CAAAAACCTGAAGACAAGTTGTATATTGCTCAACTATATTTCCCTCTCATTGGCCAGATT
CTAGATGAAATGCCTGTATTTTACAACTTAAATGCCGCAGAAAAGCGTGAAGTTCTGATT
GTTATCTTGCAAATTGTGCGGAATCTGGATGATGCATCAGTTGTCAAGGCTTGGCAGCAG
AGCATTGCTCGGACTAGATTATTTTTCAAACTCATGGAGGAATGCCTGGTTCATTTTGAG
CACAAAAAGCCTGCTGATGGTATGCTTATAGGCAGTAGTTCTCGCAATACGGTGAGTGAT
GGACCTACATCCCCGAAATATTCTGATAAGCTTTCTCCTGCAATCAACACTTATTTATCT
GAGGCATCAAGACAAGAAGTTAGACCTCAGGGAACTCCTGAAGATGGTTACTTATGGCAG
AGGGTGAATTCTCAGCTGAGCTCCCCAAGTCAGCCATATTCCTTGAGAGAAGCTCTGGCC
CAGGCCCAATCTTCTAGGATTGGAGCTTCTGCCCAAGCACTTAGAGAATCTTTGCATCCA
ATTTTGCGTCAAAAACTGGAGCTTTGGGAAGAAAACTTGAGCGCTGCTGTTAGTCTTCAG
GTTTTGGAAATAACTGAGAAATTTTCTGCAATGGCAGCATCCCATAGCATTGCAACTGAT
TATGGAAAACTCGATTGTTTATCATCTATAATTACGAGCTTCTTTTCCCGAAATCAGCCA
CTGGTTTTCTGGAAAGCTTTGTTACCTGTCTTCAATCATGTATTTGATCTTCATGGGGCA
ACACTAATGGCTAGGGAGAATGATCGTTTCTTAAAACAAGTTGCCTTTCATCTTCTTCGG
CTTGCTGTCTTTCGAAATGATAATATTAGAAAAAGAGCTGTTATTGGGCTTCAGATACTC
GTGAGGAGTTCATTCTACTTCATGCAGACTGCAAGGTTAAGGGTAATGCTGACTATCACC
TTGTCCGAGCTAATGTCTGACATGCAGGTGACTCAGATGAAGTCTGATGGGACACTAGAA
GAAAGTGGTGAAGCACGGCGGCTTAGAAAATCTTTAGAGGAAATGGCAGATGAAGTCAAG
AGCTCTGGCCTTTTGAAGGAATGCGGGCTTCCTGAGAATACTCTATTGGTGACTCCAGAA
AGTTTTAAAGAGAATCGGTGGTCCTGGTCAGAAGTACAATCTCTCTCTGGCAGCCTTCTT
CTGGCCCTTGATGCTAGTCTGGAGCATGCACTGTTGTCCTCAGTAATGTCTATGGATAGA
TATGCTGCGGCAGAAAGCTTTTACAAGCTTGGAATGGCATTTGCCCCTGTCCCTGATCTA
CACATAATGTGGTTGCTGCATTTATGTGATGCACATCAAGAAATGCAGTCTTGGGCTGAA
GCTGCGCAGTGTGCTGTGGCTGTTGCTGGTGTTGTAATGCAGGTTAAAAAGTCCTAG
>EDWA@DN13430_c0_g3_i1
ATGTCACAATCACCCGGGACAAACCCTAACCCTAACCCTAGCCCTAACCTCAACCTCAAA
CTTTCCCCCAATTCGGACTCGTATTATCCCAACTTGAAACCACCGCCATCACTAAAATCC
AAGTGGAGCCCGGAGGCTCTAAGCTTGTCGGACATTTGGTTCAAACAACAAAGGCTAAAG
CATGTTATTTACAAGATGCAGCAACACTACTTCAACCACCCTCTCAGCCGCACGCCGTCA
GCTTCGCCGCCGTCGGAGCCTGATTTAACTCCCTTTCAATCACTTCCGTTGGACCCTATT
GAACCGGATTATACTTCCCTCCTCTCCGACGCACTTCTCCTTAAAATACTCTCGAAGCTT
CCCGTCTCTCAACATGTTTCCAATTCCTTGGTGTGCAAGCGTTGGTTGTACCTCAACGGC
CGGTTGGTGCAATCCCTTAAAGTTACGGATTGGTCCTTTGTTTCTTCGGGTCGGATTTTT
GGTCGGTTCCCCAATCTCACCGATTTAGACCTCGTTCGTGCCAGTATTCGGGTGACGAGA
AACTCTGGCATATTAGTGACCCGCAAAACGATGTCGGTTCATGTCGATACTAATTATACC
CTCGATGGATTTATCGGAAAAACAGCATTCTTGCCGTCAAATGAGGTTGACCAAGGGCTT
ACATTGATTGCCGAAAAGTACCCGAATTTACAGAGATTAGTAGCGGCTGGGGCAAGCGAA
CAAGGGTTGATAAGAATTGCAGCGGAGTGTTGTACGTTACAGGAACTGGAGCTACACTGT
TGTGGTGATTTGGCTTTGAAGGGCCTTTCAGGGATTAAGAACTTACAAGTAGTGAAATTG
ATTGGTTTTATTGATGGGTTTTACAATTCAGTAATTTCAGATATTGGGTTGACTCTATTA
GCTCAAGGGTGTAAGAGGCTAGTTAAGCTTGAGCTTTGTGGATGTGAAGGGAGCTACGAT
GGGATTAAGGCGATAGGGCAATGCTGTCAAATGCTTGAAGAATTGAGCTTTTATGATCAT
CGGATGGATGGCGGGTGGTTGGCTGGGCTTTCATTCTGTGTGAATTTGAAGACTTTGAAG
CTCAAGTCTTGTAAAAGTATTGATGAGAGTCCAGGGGCGGACGAGCATTTGGGGTCCTGT
TCGACTCTCGAGGAGCTGCAGTTGGAACGCTGTCAAATTCGGGATAAGCAAAGTGTTAAA
GCTTTGTTTTTGGTTTGCCAGAATGTTAGGGCTATTGCTTTTCAGAATTGTTGGGGTTTG
GATGATGATGTGTTTAGCCTCGCCAGTATTTGTAGGAGAGTGAAGCTTGTTTCTCTGGAA
GGATGCTCATTGCTGACGATAAAAGGTTTGGAGTGGGTAGTGCTTTCTTGGAAAGGGCTT
CAGCAATTAAGGGTAGTGTCATGTAATAACATCAAGGACAGTGAAATCACACCTGAACTG
GCAACTTTGTTTTCGGTGCTTAAAGAGTTGAAATGGAGACCAGATTCCAGATCTCTGCTA
TCATCAAATCTGGCAGGGACCGGAATGGGAAACAAAGGGGGTAGATTCTTCAAGAGGTCC
AGGGACTGA
>EDWA@DN13432_c0_g1_i3
ATGGCTGAAAACCCCGACTGTTCATCCTCCAATCTTCTCTGTTCAGAGAACACAAGCTGC
TGCTTTGACGGCGGTCTTGGTTTCAGCGCCGTGGACGAGTTCAAAAACCAAACCTTTAAT
CAAAATGACCCCTTTTTTATGAACAACAGATCAACCTCTTTGATGGGTTGTCCTGGTTTT
GCATTGCAAAGTGATGATGTGGTTAAGGAAATGGTTGAAAAAGAGATGATGCATTTGCCT
GGAAATGATTATGTTAAGAGACTGAGAACTGGGGATTTGGACTTGAGTGCTAGAAGAGAG
GCTATTGATTGGATTTGTAAGGCTTCTGCGTATTTCAGCTTTGGACCTTTGAGTCATTGC
CTATCCATTAACTACTTGGATAGGTTCCTATCAATGTATGACTTACCTAGAGATAAAACA
TGGACAATCCAACTGTTGGCTGTTGCATGTTTATCTATTGCAGCTAAAATGGAGGAGATA
GTGGTGCCTTCATCTGTAAAGTTGCAGGTAGGGGAACCAAGGTTTGTGTTTGAAGCTAAA
ACAATACAAAGAATGGAGCTTTTGGTTTTGAGCACATTGAAGTGGAGAATGCAAGTTTTA
ACACCTTGTTCCTTCATTGAATACTTCTTGAGCAAACTTTGTAACAATCAATATCCTTGT
TCGAGTTTGATCTCTAGATCATTGCAACTAATATTGAGCATAATCAAAGGTATCAATTTG
TTGGAGTTCAGACCTTCTGAAATTGCCGCTGCAGTTTCCATTTCCGTTTCAAGAGAATCG
CAAGGATTCACCATTGATAAAGCTCTTTCATTATTCATCTTTGTACAAAAGGAAAGAGTG
TTGAAGTGTATCGAAGTGATGAAATATTCGGGATTCATCAACGGCACTGCGACGCCTTCA
GCTTCATCTGTGCCCCAAAGCCCCATTGGTGTACTGGATGGCTTATCATGTTTGAGCTAC
AAAAGTGATGAAACAAAACATGGGTTATTTGCAAGTAGTTGTCATCCTAGACCAGACATT
AAAAGGAGGAAGCTAGACCACAAAACACCTCAACTGGATGTCAAGTTCCATGGGACCTGA
>EDWA@DN13432_c0_g1_i4
TGGCTGTCCTCTCCTCGATTTCTCGATTTCATTTCTGATTTAACCCTAAAATCCCAATTT
GTCTTTCCCTACATAAAGCTTCTCTTATTGCAACAGTTTCCCCTCAGCCCCACTCCCTTT
CACTCTCTCTTTTTGGATTTATTGTATAATCAAATTTATGTTCTTCCCTACAACCCCATT
GATGTGCCCTTTTCAACTCAAAGCTTTCACCTTCATCATGAATTGATCTCTTTTTTTCTG
GGGTTTTGTTATACTTATGCTTCACCTTTCTGGGTTTTTTTTTCCTTGAAAAAAATGGGT
GAAAATCTCGACTGTTCGGCCTCGGATCTTCTCTGTACAGAGAACACAAGCTGTTGCTTT
GATGGTGATTTAGATTTTGATACTGTGGATGAGTTTGGGGTTTCCCCTGCCTTTAAAAAC
CAAACCTTTAATCAAAATGACCCCTTTTTTATAAACAATGGATCAACTTCTTTGGTGGGT
TGTCCTGTTTTTGCATTACAAACTGATGATGTAATTAAGGAAATGGTTGGAAAAGAGATG
GTGCATTTTCCTGGAGATGATTATATCAAGAGATTGAGAACTGGGGATTTGGACTTGATT
GCCAGAAGAGAGGCAATTGAATGGATTTGTAAGGCTTCTGCTTATTTCAGTTTTGGACCT
ATGACTCTTTGTCTGTCAATTAACTATTTGGATAGATTCCTATCAATGTATGGCTTACCT
AGAGATCAAACATGGACAATCCAACTGTTGGCTGTTGCATGTTTATCTATTGCAGCTAAA
ATGGAGGAGACAATGGTGCCTTCATCTGTAAATCTGCAGGTAGGGGAGCCAAAGTTTGTG
TTTGAAGCTAAAACAATACAAAGAATGGAGCTTTTGGTTTTGAGCACATTGAAGTGGAGA
ATGCAAGTTTTAACACCTTGTTCCTTCATTGAATACTTCTTGAGCAAACTTTGTAACGAT
CAATATCCGTCATCGACTTTGATCTCTAGATCGTTACAACTAATATCGAACATGATCAAA
GGTATTGACTTGTTGGAGTTCAGACCTTCTGAGATTGCCGCAGCAGTGGCCGTTTCCATT
TCAACAGAAACACAAGGATTTGCCATAGATAAAGCTATTTCAACACTCATCTTTGTACAA
AAGGTAAAAGTAAGATACACAGCTCGAGAGAGGTGA
>EDWA@DN13433_c0_g1_i5
ATGGCACACCCTGCGCCTCAGAATGTGCAAAGGGGAAAGGAACCGATCAACCTTGCTCCG
AGAAAACCCCGGATTTTACTTGCTGCCTGTGGAAGTGTAGCTGCCATGAAGTTTGCCGTA
ATCTGTAAAAGCTTCTCCGACAGGGCTGAAGTAAAAGCAGTTGCCACACGGGCCTCGTTG
CGATACATTGACATAGCATCATTTCCTAAGGATGTAGACCTTTACACCGATGAGCATGAG
TGGTCCTGCGGGGGGCAAGTAGGAGGTGACAATGTGCTTCACATTGAGCTTCAACGATGG
GCTGATCTTATGGTCATTGCCCCATTAACTGCTAACACACTTGCCAAGGTAACATGA
>EDWA@DN13433_c0_g2_i1
ATGGCATACCTTGAGCCTCAAAATGCCAAGATGGAGATAGCTCCGGTCAAACCTACCCCA
AGAAAACCTCGGATTTTACTTGCTGCCAGTGGAAGTGTAGCTGCCATAAAGTTCGCGAAT
CTCTGCCATTGTTTCTCTGAATGGGCAGAAGTAAAAGCTGTTGCCACAAAAGCCTCATTG
CATTTCATCGACAGAGCCTCACTTCCCAAGGGTATAATTTTTTACACTGATGACGATGAA
TGGTCTAGCTGGGGAAAGATAGGTGACAATGTGCTTCACATTGAGCTTCGTCGATGGGCT
GATATTATGGTCATTGCCCCATTGTCAGCAAACACACTTGGCAAGATTGCTGGGGGATTA
TGTGACAATTTGTTAACTTGCATCGTACGAGCGTGGGACTATAGCAAGCCGCTGTTTGTT
GCACCAGCGATGAACACTTTCATGTGGAGCAATCCTTTCACAGAAAAACATCTCATGACA
ATTGATGAGCTTGGAATTTCCCTCATCCCACCTGTCTCGAAGCGACTAGCATGTGGGGAC
TATGGGAACGGCGCAATGGCGGAACCTTCTCTAATCCACTCGACTGTAAGACTATTCTTG
GAGTCACGGCCTCAACCAAGTGACTGA
>EDWA@DN13433_c0_g2_i2
ATGGCATACCCTGAGCCTCAAGGTGCAGAGAGGGAGATAGTTCAGGTTAACTCTACCCCA
AGAAAACCCAGGATTTTACTCGCTGCCAGTGGAAGTGTAGCTGCCATAAAGTTTGGGAAT
CTCTGCCATTGTTTCTCGGAATGGGCAGAAGTTAAAGCAGTTGCCACGAAGGCTTCTTTG
CATTTCATTGACAAAGCATCACTCCCTAAGGATCTTAAGCTTTACACTGATGAGGAGGAA
TGGTCTAGTTGGGGGAAAATAGGTGACAGTGTGCTTCACATCGAGCTTCGTCGATGGGCT
GATATTATGGTCATTGCCCCATTGTCAGCAAACACACTTGGCAAGATTGCTGGGGGATTA
TGCGACAATTTGCTGACTTGTGTCGTTCGAGCATGGGACTACAGCAAGCCTATGTTTGTT
GCACCAGCTATGAACACTTTCATGTGGAGCAACCCTTTCACAGAAAAACATCTCATGACA
ATTGATGAGCTTGGAATTTCCCTCATCCCACCTGTCTCGAAGCGACTAGCATGTGGGGAC
TATGGGAACGGCGCAATGGCGGAACCTTCTCTAATCCACTCGACTGTAAGACTATTCTTG
GAGTCACGGCCTCAACCAAGTGACTGA
>EDWA@DN13434_c0_g1_i2
ATGCTATCAAATATTTTGAAATGCCTTAGTGACAATAAGAAGCATATGAGAGAGAGCACT
TTGTCTACTTTGGATGCTTGGAATGCAGTTGTTCATTTTGACAAAATGGTTCCTTATATC
ACGTCAGCACTAACAGACACTAAGATTGGAGCGGAAGGACGTAAAGATCTTTTTGATTGG
TCAACTAGGCAACTCTCTGGACTTAGTGAATTTCCTGATGCTGTGCATCTGCTCAAACAA
GCTGCTACTGCCATGATGGATAAATCATCGGATGTTTGCAAAGTAGTTGATGGATGCATT
GCTGAAATTTTAAGAGTTAGTGGGCAGGAAACAATCGAGAAGAATCTTAAAGATATACAA
GGACCGGCTTTAGCTCTTATC
>EDWA@DN13434_c1_g1_i1
ACAATCGAGAAGAACCTAAAAGATATACAAGGACCGTCTTTAACTCTTATCCTTGAGCGG
GTTAAACCTTATGGGTCTTTCCAAGAATTTGTTGAACCACCCAAAGGAGGTTCTATTGGA
CTTTCGTCAAAAACCAACACAAAGGTTGCAAAATCTACTTCCAATGGTGTCACAAAGCAT
GGCAATAGAACTGTAACTTCGAGAGTCATCCCAGCAAAGGGGTTGAAATCGGACACAATG
TTGCCTGTTCAAGGTATATCTGTTCAGCCCCAGGCTTTATTGAATGTCAAGGATTCAATT
AAGGAGGAGAGGGAGAGAATGGTTCGAAGGACGAAGTTTGAAGAGCTGCGGGTTGAACAG
ATCCAAGAACTTGAGAATGATATGATGAAGTATTTTAGAGAGGATCTACATAGGCGCTTA
TTGAGCACTGATTTCAAGAAGCAAGTT
>EDWA@DN13435_c0_g1_i2
ATGGCTGCCAACAAATTCGCTACCATGTTGCATAAAAACACTAACAGGATCACTCTTGTT
CTTGTCTATGTTTTTCTGGAATGGATTCTGATCGCTCTTCTCCTTTTGAATTCCCTGTTC
TCTTATCTTATCATCAAGTTTGCTGATTACTTTGGTCTTAAAAGGCCCTGCCTTTGGTGT
TCTAGGCTTGATCATGTTTTCGAGCCATCCAAGTACAAGAATTCTTACAGAGATCTTGTG
TGTGATGAGCATGCCAATGAGATTTCTAAACTGGGTTTCTGCTCGAATCATCGGAGACTG
TCTGAATCTCGAGTTATGTGTGGGGATTGCTTGTCCTCGTCGCCGCCGGAAAACAGTGGG
GATGAGAATCTGAAGTGTTCTTGTTGCGGCATCATGATTAAACCTTCTTGGGAAGTTTTG
GAAAATCCCCAGAAAGGAAATCCAAATGCTTTGGATGGAATCAGATCAGATTTTGTGGCT
GATGATCAAGAAGATGAACAGAGGATTGAAGAAGAAGAAGACTTGATTTTGTCAATGGAA
GACCAGGGGTTGACTCAGTCTCCCGAGATTCTAGCCAAGCATCTGGAGTTTTACATTGAG
GGGGATGATTGTCATTTGATTCCAGTTGAATTAATGGATTCTGATGCTGAGGGAAGCCAG
AAGATTTACAAGTTCAGAGAGGAAGATCAAGGTGTTTCTGATAATGGAGATGTAGTGTTC
GATTTCGATTTGCTTCGTGGGGCACCAGTCGAGTTGGCTGTGGAGAACAGTTGCAGTTCA
GCCGAAAATGTAACACCCCTTTCTGCCCATGAGACTGAAAATGAAACCAGTGTTGCAGAG
CTTGCAGTAGTTGAATCAATGGAGTCCAATGAGAAGGAGGAAGATGATGATGTTCAAGCA
AATGCAGCAACAAGGGAAGGGGAAACCAATGTAGATACTAATCAAGCAAATGAACCAATT
GAAGATTTTCGAATGCGAAATTTGGATGAATGCGCCAGTTCTGATCATGAGGAAGAAACA
ACACAGTTTAAAACTGCACCAGTTGAGACAAGTGAACAAGCAATGAAAAACCATTTCTCA
TTATCCTCTGGTCTTTATGAGATTGAGGAAGATAAAGTTCCCGATACACCGACTTCCATC
GACGGTTTCCACCTGTTGCAGAAGAAATTGTTATTGCTCGATAGACGAGAGCCCGGAACC
GAAGATTCATTGGATGGAAGTGTTTTCAGTGACATTGAGGGTGCGGATGGGGTACTAACT
GTTGAGAAG
>EDWA@DN13435_c0_g1_i6
GAGGAAGATAAAGTTCCCGATACACCGACTTCCATCGACGGTTTCCACCTGTTGCAGAAG
AAATTGTTATTGCTCGATAGACGAGAGCCCGGAACCGAAGATTCATTGGATGGAAGTGTT
TTCAGTGATATTGAGGGTGCTGATGGGGTACTGACTGTTGAGAAGTTGAAATCGGCGTTA
AAAACAGAAAGGAAGGCCTTAAATGCTTTGTATAGGGAGCTTGAAGAAGAGAGGAATGCT
TCTGAGGTGGCGGCAAGCCAAACGATGGCCATGATAAATCGGCTTCAAGAAGAGAAAGCA
GCAATGCAGATGGAAGCGTTGCAGTATCAGAGGATGATGGAAGAACAATCCGAGTATGAC
CAGGAAGCCTTGCAGCTTCTCAATGAGCTTATGGTCAAGAGGGAGAGAGAAAAGGTAGAG
CTCGAGAAGGAGCTGGAGATTTTTCGTAAGAGGGTGCAGGACTATGAGACCAGAGAGAAG
ATGATACTGCGGAGAAGGAGGAATGATGACAGCACTAGGAGTGCAACCTCTGCATCCTGC
AGCAATGCTGAGGACAGTGATGGACCATCAGTGGATTTGAATCATGAACCAAAGGAAGAA
GATAGCTTTGGCAACCATCAAGAGGATAGCAACCAGAATACCCCTGCTGATGCAGTGTTG
TATTTGGAGGAGTCATTGGCTAGCTTCGAGGAAGAGAGGCTATCGATCCTAGAGCAGCTC
AAAGTTTTGGAAGAGAAACTGGTTTCTTTGAATGATGAAGACGAACATTTTGAGAATGTC
AAATCGCTTGAATATTTGTATAAAGAGAATGGAAATGGCTTCTATGAGAGTTTTGATATC
GCCTACGAAGCAAATGGGATTGCCAATGGTCATTTCGAGGGAGTGAATGGGAAACATCAC
CAAGAGAAAAATCTCATGGCTGCAACTGCAAAGAGACTCCTCCCACTTTTTGATGCCACT
GAAGCAGAAATCAAGAATGGGATATTGAATGGACACGAAAATGGCTTCGACTCTGTTGCC
TTGCAACTGTCCTCACCCGCCAACTCCGAGCTAGAGAGCAAAAGGCTGGCTATTGAGGAA
GAAGTGGACCATGTTTATGAGAGACTGCAAGCACTTGAGGCAGATAGGGAGTTTCTAAAG
CATTGTGTTAGCTCCTTGAGGAAAGGAGATAAAGGAATCTATCTTCTTCAAGAAATCTTG
CAACATCTTCGCGATTTGAGGAGTGTTGAACTCCGAGTAAGGAGTATTGGAGATGCTGTC
ATATAG
>EDWA@DN13435_c0_g1_i7
ATGGCTGCCAACAAATTCGCTACCATGTTGCATAAAAACACTAACAGGATCACTCTTGTT
CTTGTCTATGTTTTTCTGGAATGGATTCTGATCGCTCTTCTCCTTTTGAATTCCCTGTTC
TCTTATCTTATCATCAAGTTTGCTGATTACTTTGGTCTTAAAAGGCCCTGCCTTTGGTGT
TCTAGGCTTGATCATGTTTTCGAGCCATCCAAGTACAAGAATTCTTACAGAGATCTTGTG
TGTGATGAGCATGCCAATGAGATTTCTAAACTGGGTTTCTGCTCGAATCATCGGAGACTG
TCTGAATCTCGAGTTATGTGTGGGGATTGCTTGTCCTCGTCGCCGCCGGAAAACAGTGGG
GATGAGAATCTGAAGTGTTCTTGTTGCGGCATCATGATTAAACCTTCTTGGGAAGTTTTG
GAAAATCCCCAGAAAGGAAATCCAAATGCTTTGGATGGAATCAGATCAGATTTTGTGGTT
GATGAACAGAGGATTGAAGAAAACAAGGGCCTTGGCATCATTTCTGATGGTGAAGAAGGG
ATAGAACTGGGAAAAGATGACTTTTCATGTTTTGTTTCGAGTTTCAATTGCGATCAAGTG
GCTGTTAATGGAGGCGATGTGGTTTTGGAGAAAGATCAAGTTGAAGAAGGAGACTTGATT
TTGTCAATGAATGACCAGGAGTTGAGTCAACTCGCTTGTACCAAGCATCTGGAGTTTTAC
ATAGAGGGGGATGACTGTCATTTGATTCCAGTTGAATTAATGGATTCTGATGCTGAGGGA
AGCCAGAAGATTTACAAGTTCAGAGAGGAAGATCAAGGTGTTTCTGATAATGGAGATGTT
ATTTTGGACTTTGATTTGCTTCGTGGGGCGCCGGTCAAGTTGGTGGTGGAGAATAGTTGC
AGTTCGGCTGAAAAAGTGACACCGGTTTCGGTCCATGAGAGTGAAAATGAAGCCAGTGTT
GCAGACCTTGCAGTAGTTGAATCAATGGAGTCCAATGAGAAGGAAGAAGAAGATAATGTT
CAAGCAAATGCAGAAACAAGAGAAGGGGAAATCAATGTAGATGTTAATCAAGAAAATGAA
CCAATTGAAGTTATTGAAATGCAAAAAACTGCAACAGTTGATACAAGTGACCAAGCTATG
AAAAACCATTTCTCATTATCTTCTGAGCCTTACGAGATCGAGGAAGATAAAGTTCCCGAT
ACACCGACTTCCGTCGACAGTTTCCACCTGTTGCACAAGAAATTTTTAACCGAAGATTCA
TTGGATGGAAGTGTTTTCAGTGATATTGAGGGTGCTGATGGGGTACTGACTGTTGAGAAG
TTGAAATCGGCGTTAAAAACAGAAAGGAAGGCCTTAAATGCTTTGTATAGGGAGCTCGAG
GAAGAGAGGAGTGCTTCTGCGGTGGCTGCGAGCCAGACGATGGCCATGATAAATAGGCTT
CAAGAAGAGAAAGCAGCAATGCAGATGGAAGCGTTGCAGTATCAGAGGATGATGGAAGAA
CAATCCGAGTATGACCAGGAAGCCTTGCAGCTTCTCAATGAGCTTATGGTCAAGAGGGAG
AAGGAGAAGGCGGAGCTCGAAAAGGAACTCGACATATATCGCAGGAAACTGTTGGATTAT
GAGGCTAAAGAGAGAATGATAATGCTGAGAAGAAGGAAAGATGACAGCACTCGGAGTGCG
AGTTCTGCGTCTTGCAGCAATGCTGGGGACAGTGATGGTGTATCGGTTGATTTGAACCAT
GAATCGAAGGAAGAAGATAGCTTCGAAAACCATCAAATCGGAGAGGATGTTAACCCGAAT
ACCCCTGCTGATGCTGTCTTATATTTGGAGGAGTCATTGGCCAGCTTCGAGGAAGAGAGG
CTATCCATTCTAGAGCAGCTCAAGGTTTTGGAAGAGAAATTGGTTTCATTGAATGATGAA
GAGGCAGAACAACATTTCGAGTATTTGTTTGAAGAGAATGGTAACGGCTTCCACGAGAGT
CCCGATTCCGGCCACGAAACAAATGGAGTTGCCAATGGTCATTTCAAGGGAGTGAACGGG
AAACATCACCAAGACAAAATAATTCCCATGGCTGCAAAGGCAAAGAGACTTCTCCCACTA
TTTGATGCCACTGATGCAGACATCAAAGATAAGACATCAAATGAACACGAAAACGGCTTC
CATTCCGTAACCTTTCAACATTCCTTACTCGAACTCGATAGCAAAAAGCTCGCAATCGAG
GAAGAAGTGGATCATGTTTATGAGAGATTACAAGCACTTGAGGCAGATAGAGAGTTCCTA
AAACATTGCATCAGCTCATTGAAGAAAGGAGATAAAGGGGTCTATCTTCTTCAAGAGATT
TTACAACATCTTCGTGATTTGAGGAGCGTCGAACTTCGAGTAAGGAGTATCGAAGATGCT
GCCATGTAG
>EDWA@DN13435_c1_g1_i1
GAATGGATTCTGATCGTTCTTCTTCTCCTCAATTCTCTCTTTTCTTATCTGATCATCAAA
TTTGCTGATTACTTCAGTCTTAAAAGGCCTTGCCTTTGGTGTTCCAGGCTTGATCATATC
TTCGAGCCATCGAAGTACAGCAATTCTTATAGAGATCTTGTGTGCGATGATCATGCCGGC
GAGATTTCTAGACTGGGTTATTGTTCGAATCATCGGAAACTAGCGGAATCTCAAGATATG
TGTGGGGATTGCTTGTCCTCATCGCGCTCGGGTTGTTGTGACTTGTCGAAGAAGTTAGCT
TTTTCCCCATGGATGAAGCAGGTTGGTTCGATCCAAGATGGTGAGGATGGTGATAGAGTG
GTGGGAAATAGTGAAGAGAATTTCAAGTGTTCTTGTTGTGGTGTGCTGTTGGAGAAAAAA
TGGAACTTTCCTTATATGCTGATTAAGCCTTCTTGGGATGTTTTGGATTATCCCCAGAAA
GGGAATTTAATTGCTGAAGATGGAGGATTTGCTGATGTTGCAGATGAAGGGAATGCTTCA
GATGGTACCAGATCAGATGTTTTGGCTGATTATAAGGAAGATGAACAAAGGGTTGAAGAA
AATAATAGAGTTGAGATCTTATCTGATGGTGATGAAGATGATGAGGGTGTTAAAGGAGGA
GAATTGGGAAAAGAGGAGTTTTCATGTTTTATTTCTAGTTTTGATTGCAATCAAATGGCT
GCTAATGTAGCTGTGGTTGTAAAGAAGGATTTAGGTTCAAAGGAAGAGGAAGGAGAACAA
GGGGATTTAAATGTGTCAATGGAGGGTAACGAGTTGACTCGAGTTGTCGGCAACAAGGAT
GAGTCTCCTGAAATTCAACCCAACCATCTCGAGTTCTACATCCAAGGGGATGATTGCCAT
TTGATTCCAGTTGAATTGATGGATTCTGTTGCTGTGGAAAGCCAAAGAAGATACAGTTTC
CGAGAGGAAGAACAAGGTATTGGTGGCAATGGAGATGTTATATTGGACTTCGATTTGCAG
TCTGGGACACCATTGGAACTGGTTCTGGAGAATAGTTGCAATTCAGGAGAGAAAGTAAAA
TTAATTTCACCCCATGAAAGTGAGAATGTAGCCGTTGTTGCAGCGGTTGAACCCTTGGAG
TCCAAGGAGATGGAGAAGAGCTTTTCAACACAAGCAAGAGAGGAGGATGAGCAAGTTGCA
AGCACTCAAGCTAATTTGACCCCTTTGATGGAAGCTGATGAAGTTTATGGAAATGCTGCA
ACAGGAGAAGATGTTAATCAAGTTTGTGATGAGCAAAATGATGAAATTGAAGCAGAAATT
TCAATAGGGACAGATATTCCTGATCATGAACCAATTGAAGATATTCAAATGCAACTTTTG
TTTGAATTCACACAAGAAGATCCCTCCACCAGTTCTTCCCAATTGCATGTAGATGCTGGT
CATGGCTCCGAGAATGCCGAGGAAGAAACAATCCAGTTTAAAACTATGACGGTTGAGACA
TGTGACCAAGCAGTAAAAAACCATTTATCAGTATCTTCAGAGCTTAATGAGATTGAGGAT
GATAAAGTTCTTGATATACCTACTTTGATATACAGTATCCACCAGAAGAAGTTGCCATTG
CTCGAAAAAAGCGATTTGGGGACAGAAGATTCGTTGGATGCAAGTGTTTTTAGTGAAGTT
GAGTGTGCTGATGGGGTACTAACTGTTGAGAAGTTGAAATCAGCTTTAAAAGCTGAAAGG
AAGGCTTTAAATACATTGTATACTGAACTCGAGGAAGAGAGGAGTGCTTCT
>EDWA@DN13435_c1_g2_i1
TACAGAGATCTTGTGTGTGATGATCATGCCAATGAGATTTCTAGACTGGGTTTTTGCTCA
AATCATCGGAGACTGTCGGAATCTCGAGATATGTGTAGGGATTGCTTGTCCTCGCCGCCG
CCGGAAGTGGTGGAAAATGGCGATGAGAATTTGAAGTGTTCTTGTTGCGGTGTCGTGTTG
GAGAAGAAGTGGAATCTTCCTTGTTTCATGATTAAGCCTTCTTGGGAGGTTCTGGATAAT
CCCCAGAAAGGGAATTTAATTGCTGAAGCCGGAGATGGAATCAGATCAGATTTTGTG
>EDWA@DN13436_c0_g1_i2
CCACAACAATTGCTAATGGTGACCATTGCAAATGCATTGAGAGAGATTGGTTATGAACTT
CAGGTCTACTCCCTTGAAGATGGTCCTGTGCACAATGTGTGGCAAAACATTGGATTTCCG
GTCACCATTCTTAAAGTCAATACCGATGAGATTGGTGTAGATTGGCTCAACTATGATGGC
ATACTTGTTAGCTCTCTTGAGGCCAAGAGTGTTTTCTCTAGTTTTATGCAGGAACCTTTT
AAATCTCTTCCACTTATATGGACCGTACATGAAAGAGCTCTTGCTGTTCATTCGAGACAA
TACACTTCATCCTGGCAGATTGAGCTTGTGAATGATTGGAAAAAAGTTTTCAATCGTGCT
ACCGTTGTTGTCTTCCCAAACTATGCACTTCCGATGATCTATTCTACTTTTGATACCGGC
AATTATTATGTTATTCCTGGTTCTCCTGCTGATGTGTGGAAAGGAGAGAGTGCGATGCAT
ACGTACAAAGATAATTGGCGTGTGAATATGGGTTATGGAACTGATGATATACTTATTGCA
ATTGTTGGAAGTGAATTTATGTACAGAGGCTTGTGGTTGGAGCATGCACTTATTTTACAG
GCTTTATTACCACTCTTTGCTGATTTCTCATCTGATAATAATTCTAATTCCCACCCCAAA
ATCATCGTCTTAAGCGGTGATTCAACAAGCAACTATAGCTTGGTTGTTGAGAAAATTGCT
CTCAACTTAAGATATCCCAGTGGGGAGGTGAAGCATGTAGCTGTTGATGGAGATGTTGAC
AGTGTTATTAGCATGACCAACCTTGTGATATATGGCTCGTTCCTCGAGGAGCCATCGTTT
CCAGAGATTTTGATAAGAGCCATGTCCCATGGGAAACCAATTGTAGCACCAGATCTTTCC
AGTATTAGGAAATATGTCGATAACAGGGTAAACGGATATCTTTTCCCTAAGGAGAATATT
AGTGTTCTGACGCAGATCATATTGCAAATGGTATCGAAAGGAAAATTGTCGCCATTGGCC
CTGAATGTTGCTTCACTTGGGAGAGGAACTGTTAAAAACATGATGGTTCGGGAAACTATT
GAAGGATACACCATGCTGCTGGAAAATGTTCTGAAGCTTCCGTCGGAAGTTGCTCCTCCT
AAGGCTGTTATGGAAATTCATTCAAAGTTGAAACAAGAATGGCAATGGAACCTATTTGTG
CATCTTCGGAATGCTACACTCGAAGACAGGAGTTACAAATTTTTAAACGAGTTAGAGGAG
CAGTGGAAACATTCTCAAAGAAAGAACTTAGGTTTGTTAATTGCTATGAATGATTCATTT
TCATATGAGATTTGGGAGGAAGAGAAAAAGATGCATAGTATCAATATGAAAAGGAGACTA
GAGGAACGAGAGTTGAAAGATAGAACTGATCAACCTCGTGGCACCTGGGAGGATGTATAC
CGAAATGCCAAGAAGGCTGATCGTGCAAGGAATGACCTGCATGAAAGGGATGACAGGGAG
CTTGAAAGGACTGGTCAACCATTGTGTATCTATGAACCTTACTTTGGTGAAGGAACATGG
CCTTTCCTGCACCGGAATTCTCTTTATCGTGGAATAGGATTGTCCTCCAAAGGTCGAAGG
CCCAAGATGGATGATGTTGATGGACCATCTCGTCTGGAACTCCTTAAAAATCCTTACTAC
CGAGACACTCTTGGTGAATATGGGGCGTTCTTTGCAATTGCTAACCGGATTGACTGCCTA
CACAGGAATGCCTGGATAGGGTTTCAGTCATGGAGAGCAACAGCTAGGAAGGCATCCCTG
TCTGAAGTTGCCGAGACATCATTGTTAGGCGCCATCGAAAAGCGCAAGTATGGTGATGCT
CTATACTTTTGGATTCGAATGGATACAGATCCAAGAAACAGCTTGCATCAGGACTTTTGG
TCATTTTGTGATGCTATAAATGCTGGAAATTGCAAGTTTGTATTCTCTGAGACTCTTAAA
AGGATGTATGGCCTAAGTACCGATTTGAATTCTTTGCCACCCATGCCTGAAGATGGAGGC
ACATGGTCTGTCATGCAGAGTTGGGCTTTGCCAACAAAGTCCTTCTCGGAGTTCGTTATG
TTTTCAAGGATGTTTGTGGATGCATTAGATGCCCAAATGTATGATGAGCACCATCAAAGT
GGTCACTGTTATCTGAGTTTCTCAAAGGACAAGCATTGCTACTCACGCCTGCTTGAGCTA
CTTATAAACGTTTGGGCATACCACAGTGCACGGCGGATGGTGTATGTGAATCCCAAAACC
GGTGTGATGCAAGAATACCACACGTTCAAGGATCGGAGGGGTAAAATGTGGGTGAAATGG
TTTTCCTTGAACACTTTAAAAGCCATGGATGAGGATTTGGCAGAGGAAGCTGATTCCAAC
CACCCAAAAAACCGATGGTTATGGCCATCAACAGGCGAGGTTGTCTGGCAAGGCGTACTC
GATCGAGAGAGAAACCTTCGCAACCGACAGAAAGAGAAACAAAAGCAAAAAAGTAAGGAT
AAGCAAGTGAGGATGAGGCATAAACATCGGCAAAAGGCATTAGGCAAGTATGTGAAACCA
CTTGCAGAAGAAGAAATGGAAAATTCAAATTCAACATTAGTAGCATGA
>EDWA@DN13436_c0_g1_i3
ATGGGTTCCTTGGAAAACGGGATCTCGTTGAAGAGAGCATCTAGTAGGAACGAGAGAAAC
CCGTTCCCCACCCGACCCAGATCGAGACTTTCTCGGTTTTTGCTTTTCAAGAAGCTAGAT
TATCTCCAATGGATTTGCACCGTTGCTGTTTTCCTCTTCTTCGTGGTCTTCTTTCAAATG
TTTTTGCCTGGCTCTGTGATGGACAAATCTCAAGATTCCTTCTTGGATGGTAAAGGTTTG
GTTTTTGGGGAATTGAGGTATTTGAAGGAGATGGGTGGGCTTGATTTTGGTGAAGATGTC
AGATTGGAACCCAGTAAGCTTTTAGAGAAATTTCAGAGAGAAAACAAGCGAGTCAATTTG
GAATCTTCATCTGCTTTCAACCGGAGTCAACACCGGTTCCAATATAGAAAACCTCAGCTT
GCACTGGTCTTTCCTGATCTATTGGTTGACCCACAACAATTGCTGATGGTGACCATTGCA
ACTGCATTGAGAGAGATTGGTTATGAACTTCAGGTCTACTCCCTTGAAGATGGTCCTGTG
CGCAATGTTTGGCAGAGCATCGGAGTTCCAGTCACCGTTCTTAAAGTCGGACCGAATGAG
ATTGCTGTTGATTGGCTGAACTATGACGGAATACTTGTTAGCTCTCTTGAGGCCAAGAGT
GTCTTTTCTAGTTTTATGCAGGAACCTTTCAAATCTATTCCCCTTATATGGACAATCCCT
GAAAGTGCGCTCGCTGTACGTTCTAGAGAATACACTTCAAGTGGGCAGATTGAGCTTGTG
AATGATTGGAAAAAGGTTTTCAGTCGGGCTACTGTTGTTGTCTTCCCAAATTATGCACTT
CCGATGATCTATTCTACATTTGATTCTGGAAACTATTATGTCATTCCCGGTTCTCCTGCT
GCAGTATGGAAAGGAGAGAATGCAATGAATTTGTACAAAGATAATCAGCGCGAGAAGATG
GGCTATGGATCTAATGAAGTACTCATTGCAATTGTTGGAAGTCAATTTATGTACAGAGGC
TTGTGGTTGGAGCATGCCCTTATTTTGCAAGCTCTACTACCCCTCTTTGCTGACTTTTCA
TCCGACAAGAATTCAAATTCCCATCCGAAAATTATCATTTTAAGCAGTGATTCAACAGGC
AACTACAGCATGGCTGTTGAGAGAATTGCTTTTAACTTGAGATATCCTAGCGGTGTGGTG
AAGCATATGAGCATCGAGGAAGATGTTGACAATGTTCTCAGCATGACTGACCTTGTGATA
TATGGCTCATTCCTTGAGGAGCCATCATTCCCAGAAATTTTGATGAAAGCCATGTCCCTT
GGGAAACCAATCATAGCACCAGAACTCTCCAATATCAGGAAATACGTTGTTGACAGGGTG
AACGGCTATATTTTTCCTAAGGAGAATATTAGAGTTTTGACTCAAATCATTTTGCAAGTG
ATATCAAATGGAAAATTGTCACCATTGGCTCGTAATATTGCTTCAATTGGGAGAGGAACT
GTTAAAAACTTGATGGTTCAGGAAACTGTTGAAGGATATGCCTTTCTACTGGAAAATGTT
CTCAAGCTTCCATCCGAAGTTGCGCCTCCTAAGGTTGTATCAGAACTTCCTTCAAAGTTG
AAAGAAGAATGGCAATGGAACCTGTTTGAGGATTTTCTAAATTCTACTTTTGAAGGCAGG
AGTTCCAAATTTTTAAACACCTTAGAGGAACAATGGAACCATTCACGAAGGGAGAAGCTC
GGTTCATTAATTGCTATGGATGATTCATTTTCATATGAGATTTGGGAGGAAGAAAAAAAG
ATGCATATTCTCAATACCAAAAGGAGACGAGAGGAGCAAGAGTTGAAAGATAGAACTGAT
CAACCTCGTGGCACCTGGGAGGATGTATATCGAAATGCCAAGAAGGCCGATCGTATGAGG
AACGACTTGCATGAAAGGGATGAAAGGGAGCTTGAAAGGATTGGTCAACCATTGTGTATA
TATGAACCTTATTTTGGTGAAGGAACATGGCCTTTCCTGCACCAAAATTCTCTTTATCGT
GGATTTGGATTGTCCACCAAAGGTCGAAGACCCGGGATGGATGATGTTGATGGACCGTCT
CGCCTGCAACTTCTTAACAACCCATACTACCGAGACACTCTTGGTGAATACGGGGCCTTC
TTTGCTATTGCTAACCGGATTGACCATCTACACAGGAATGCCTGGATAGGATTTCAGTCA
TGGAGAGCAACAGCTCGGAAGGCATCATTGTCTGATGTTGCTCAAACTTCATTGTTAGAC
GCCATCGAGAAGCGAAAGTATGGTGACGCACTATACTTTTGGGTCCGGATGGACATGGAT
CCAAGAAACAGCAAGCAGAGGGACTTCTGGTCATTTTGTGATGCTATAAATGCTGGAAAT
TGCAAGTTTGTATTCTCTGAGACTCTTAAAAGGATGTATGGTTTACAGGATGATTTGAAT
TCTTTGCCGCCCATGCCTGAAGAAGGAGGCACATGGTCTGTCATGCAGAGTTGGGCTTTG
CCAACAAAGTCCTTCTCGGAGTTCGTTATGTTTTCAAGGATGTTTGTGGATTCATTAGAT
GCACAAATGTACGATGAGCACCATCTAAGTGGTCACTGTTATCTCAGTTTCTCAAAGGAC
AAGCATTGCTACTCACGGGTGCTCGAGCTGCTTATAAACGTTTGGGCATATCACAGTGCA
CGCCGGATTGTATATGTGAATCCTGAAACCGGTGCGATGCAAGAATACCACAAGTTCAAG
GGTCGTAGGGGTAAAATGTGGATCAAATGGTTTTCATTCAACACCTTAAAGGCCATGGAT
GAGGATTTAGCGGAGGAAGCAGATTCCGACCATCCAAAAAGACGATGGCTATGGCCGTCG
ACAGGCGAGGTGGTCTGGCAAGGTTTTCTCGACAGAGAGAGGAATCTCCGGAACAGGCAG
AAGGAGACAAGGAAGCAAAAGAGTAAGGATAAACTGGAGAGGATGAGGCATAAACACCAT
CAAAAGGCATTAGGGAAGTATGTGAAACCCCTTCCAGAAGATATTGAGAAGTCAAATTCA
ACACTAGTAACATCAAATTAG
>EDWA@DN13437_c0_g1_i1
ATGTCTAAGAGTGAAGATTCTGGCAGCCCCGGATGGAGTGTATCGCTTTTCATGCAAACA
ACGGAGGAAGTGGCAAGAGCAGTTGCTGCTGCTTATTCATCGAAAGATGAAAATGTTGGT
AGTAGCCATTTTCAGAAGCTACAGCATCATGTTTCCAGAGTTTTGAAAGGCTTCTCTCAG
GCCCCTGAAACGAGAAGTGGAACTTACAATCCCGAAGTTCTTACTAGCCAAAAGCGTCAA
TGGGCAAGGTTTCATTTGCAATACTTGGATCATAGATCTTGGAAAGAACCATCGAGGCTG
TTTGAGAGCATGGTTGTTGTTGGACTTCCTCCCAATTGTGATATTCAGGCACTTCAAAGC
CAATATGTCACCAGAAAGTTTGAAGATTCTGGGAAGCTGCGGAGTGCTCTAAGTTATCAA
AATAGTTCTCGTATCGAACCTAACCTTGAACCTCAGGTCCTCTTTGTTTATCCCCCAGAA
AAGCAGCTGCCACTTAAACACAAGGATCTTGTTTCATTTTGCTTCCCTGGAGGTGTAGAG
GTTCATGCTGTTGAGAAAACTCCTTCAATGAGTGAGCTGAATGAAATTCTTCTTTCACAG
GAACACCTAAAACAAAGTGACCTGTCATTTGTATTCCGGTTACAGGTAACCTTTGAAATA
TTA
>EDWA@DN13438_c0_g1_i1
GCAGACTTGTTTGTAATGGCTAACTTATTAGCGAAAGCATTTGGCTCTATTGTATCTGCC
GTCGCTTACTGTTTCTTTGGCTATCGGGACAACAGCAACAAAAGCGTCCTCAACATCAAT
TACTACAACATGCCTAAGGCTAAGGGTCGACCACTTTCTTTGCAGACCGTGGACCTCAAA
GTCAGGATGTGCTGCACCGGTTGCGAGAGAGTAGTCAAAAACGCCATTTACAAGCTTAGA
GGGATCGATTCGGTGGAAGTAGACATCGAAATGGAGAAGGTAACGGTGACCGGGTACATC
GATCGTAACAAGGTGCTGAAGCAAGTGAGGAGGGCAGGGAAGAGGGCTGAATTCTGGCCT
TACCCTAATCCCCCTCTGTACTTCACCACAACTGCTGAATACTTCAAAGACACAACCAAC
GAGTTCAGAGAGAGTTACAACTACTACAGGCATGGATACAACCTCGGACACAAGCATGGT
AACATTCCTGTTACTATTCGCGGAGACGACAAAGTCAGTAACTTGTTCAACGACGACAAT
GTCAATGCATGCTCTCTCATGTAA
>EDWA@DN13438_c0_g1_i2
GCAGACTTGTTTGTAATGGCTAACTTATTAGCGAAAGCATTTGGCTCTATTGTATCTGCC
GTCGCTTACTGTTTCTTTGGCTATCGGGACAACAGCAACAAAAGCGTCCTCAACATCAAT
TACTACAACATGCCTAAGGCTAAGGGTCGACCACTTTCTTTGCAGACCGTGGACCTCAAA
GTCAGGATGTGCTGCACCGGTTGCGAGAGAGTAGTCAAAAACGCCATTTACAAGCTTAGA
GGGATCGATTCGGTGGAAGTGGACATAGAAATGGAGAAGGTAACGGTGGTCGGGTACGTC
GATCGGAACAAAGTGCTGAAACGAGTGAGGAGGGCAGGGAAGAGGGCTGAATTCTGGCCT
TACCCCAATCCTCCGTTGTACTTCACCACGACCGCCGAGTACTTCAGGGACACGACCGCC
GAGTACAGAGAGAGTTACAATTATTACAAGCATGGATACAACCTCGGACACAGGCATGGT
AACATTCCTGTTACTATTCGTGGAGACGACAAGGTCAGCAACTTGTTCAACGATGATAAT
GTCAATGCCTGCTCTCTTATGTAA
>EDWA@DN13438_c0_g2_i2
CTAAAGCATTCGGCTCCTTATTGTCGCTCATTGCTTACTGTTTCTTTGTTCTTGGGAGAC
AAGAAGAAAAGCTTCAGCAACATGCCCAAGGGTCGACCACTTTCTCTGCAGACTGTGGAC
CTCAAAGTTAGGATGTGCTGCACTGGTTGCGAGAGAGTAGTCAAAAACGCCATTTACAAG
CTCAGAGGGATTGATTCGGTGGAAGTGGACCTAGAAATGGAAAAAGTAACAGTGATCGGG
TACGTTGATCGCAACAAGGTGCTGAAACAGGTGAGAAGAGCTGGGAAGAGGGCTGAGTTC
TGGCCCTACCCGGATCCTCCTTTGTACTTCACCTCGGCCTCCGAATACTTCAAGGACACA
ACAAATGAGTTCAGAGAGAGTTACAACTATTACAGGCATGGCTACAACCTTGGACACAGA
CATGGCAACATTCCAATGACGCATCGTGGAGACGACAAGATCAGCAACATGTTCAATGAC
GACAATGTCAATGCCTGTTGTCTCATGTAA
>EDWA@DN13439_c0_g1_i1
GAACTACTTTCACGCAGAGACAATTCAGCTTCTTCTATATTCCTAGTATCTGGCTTTTTC
TCAGCAACATCAACTTTAGAAGAAAAAACACTGAGCGAAAAATCTTTGGATGCAACAAAT
TCTGATGAAGGTATCATTTTTTCTACTTCTCTTAACTGCTCCCCAGTGCTTAAACACTTC
ATTATCTGCTCCAAATCCCGCCTAAGTCCACCTCTTCTCATCTGTTTAATCCTTAATTTA
CTCTTCATACTGTTTCACCACTCTCCAAAATCTTTTGTTTTTCCAAACAGCAGAAAAGCA
AAGAGAGCACATGACATCAACAGCAACACCAGTCATATGTTTTTCAAGATTGCCCCTTCG
AATCCAAACAAGGCCTCCTTTAATAAAAGATCATAA
>EDWA@DN1343_c0_g1_i2
CGGGGACTAAGACTAAAGAGCTTCAAGACTCCCAAAAGCCCTCACTCTTATAAAACCCTT
GGCTTTCCGCCGTCTCCAAATCCTCTCGCACTCCGATCCCTCTGCTTTCGCCAAACTAAC
GCAAGATTTGCAGATTCATTTCTCCTCTTTTTGTTGCTTAGCAAATCCATGGCTTTGCCC
AACCAGCAAACTGTTGATTATCCGAGCTTCAAGCTCGTCATCGTCGGCGACGGAGGAACC
GGAAAAACCACCTTTGTCAAGAGGCATCTAACTGGAGAGTTTGAGAAGAAATACGAGCCA
ACAATTGGGGTGGAGGTTCACCCATTGGACTTCTTCACCAACTGCGGGAAAATCCGTTTT
TACTGCTGGGATACTGCTGGACAAGAGAAGTTTGGTGGACTCAGAGATGGTTACTACATC
CATGGGCAATGTGCTATTATTATGTTTGACGTAACTGCCCGGTTGACATACAAGAATGTT
CCTACATGGCATCGTGATCTTTGCAGGGTGTGTGAGAATATTCCTATTGTTCTATGTGGT
AACAAGGTTGATGTGAAGAACAGGCAGGTCAAGGCAAAGCAGGTCACTTTCCACAGGAAG
AAGAACCTGCAATACTATGAAATTTCTGCCAAGAGCAACTACAATTTCGAGAAGCCTTTC
TTGTACCTTGCCAGGAAGCTTGCTGGTGATCCTAATCTACACTTTGTGGAGTCTCCTGCT
CTTGCTCCTCCTGAAGTTCACATCGACTTGGCCGCCCAGCAGCAGCATGAGGCTGAGCTT
GCGGCGGCAGCCAGTCAGCCTCTTCCAGATGACGATGACGATGCATTTGAATAG
>EDWA@DN1343_c0_g1_i3
ATGGCTTTGCCCAACCAGCAAACAGTTGATTATCCGAGCTTCAAGCTCGTCATCGTCGGC
GATGGAGGAACCGGAAAGACCACTTTCGTGAAGCGGCATCTAACCGGAGAGTTTGAAAAG
AAATACGAGCCAACCATTGGTGTGGAGGTTCACCCATTGGACTTCTTCACTAACTGTGGG
AAAATCCGGTTTTACTGCTGGGATACCGCCGGACAAGAGAAGTTCGGTGGTCTCAGGGAT
GGTTACTACATCCATGGACAATGTGCCATTATTATGTTTGATGTTACTGCCCGATTGACA
TACAAGAATGTTCCTACATGGCATCGTGATCTTTGCAGGGTGTGTGAGAATATTCCGATT
GTTCTCTGCGGTAACAAGGTTGATGTAAAGAACAGGCAGGTCAAGGCAAAGCAGGTCACT
TTCCACAGGAAGAAGAACCTGCAATACTATGAAATTTCTGCCAAGAGCAACTACAATTTT
GAGAAGCCTTTCTTGTACCTCGCCAGGAAGCTTGCAGGTGATCCTAATCTTCACTTTGTG
GAGTCCCCTGCTCTTGCTCCTCCGGAAGTACACATTGACTTAGCTGCCCAGCAACAACAT
GAAGCAGAGCTTGCGGCAGCAGCCAGCCAGCCTCTTCCAGATGACGATGATGATGCATTC
GAGTGA
>EDWA@DN1343_c0_g1_i5
ATGGCTTTGCCGAACCAACAGACTGTTGATTATCCAAGCTTCAAGCTCGTCATCGTCGGC
GATGGAGGCACTGGAAAGACCACATTTGTGAAGAGACATCTGACTGGAGAGTTTGAAAAG
AAATACGAGCCCACAATTGGTGTGGAGGTTCACCCTTTGGACTTCTTCACTAACTGTGGA
AAAATCCGATTTTACTGCTGGGATACTGCCGGACAGGAAAAATTTGGTGGTCTCCGAGAT
GGTTACTACATCCATGGGCAATGTGCGATAATTATGTTTGATGTTACTGCCCGCTTGACA
TACAAGAATGTTCCTACATGGCACCGTGATCTTTGCAGAGTGTGCGAGAATATTCCTATT
GTTCTATGTGGTAACAAGGTTGATGTGAAGAACAGGCAAGTTAAGGCAAAGCAGGTTACA
TTCCACAGGAAGAAGAACTTGCAATATTATGAAATCTCGGCCAAGAGCAACTACAATTTC
GAGAAGCCTTTCTTGTAC
>EDWA@DN1343_c0_g1_i7
ATGGCTTTGCCGAACCAGCAGACTGTTGATTATCCCAGCTTCAAGCTCGTCATCGTCGGC
GATGGAGGCACTGGAAAGACCACATTTGTGAAGAGACATCTGACTGGAGAGTTTGAAAAG
AAATACGAGCCAACAATCGGTGTGGAGGTTCACCCTTTGGACTTCTTCACTAACTGTGGA
AAAATCCGATTTTACTGCTGGGATACTGCTGGGCAGGAAAAATTCGGTGGTCTCCGAGAC
GGTTACTACATTCATGGGCAATGTGCTATAATTATGTTTGATGTTACTGCCCGCTTGACA
TACAAGAATGTTCCTACATGGCACCGTGATCTCTGCAGGGTGTGCGAGAACATTCCTATT
GTTCTATGTGGTAATAAGGTTGATGTGAAGAACAGGCAAGTCAAGGCGAAGCAGGTTACA
TTCCATAGGAAGAAGAATCTGCAATACTATGAAATTTCGGCCAAGAGCAACTACAATTTT
GAGAAGCCTTTCTTGTACCTCGCCAGGAAGCTTGCAGGTGATCCTAATCTTCACTTTGTG
GAGTCCCCTGCTCTTGCTCCTCCGGAAGTACACATTGACTTAGCTGCCCAGCAACAACAT
GAAGCAGAGCTTGCGGCAGCAGCCAGCCAGCCTCTTCCAGATGACGATGATGATGCATTC
GAGTAA
>EDWA@DN13440_c0_g1_i1
GAGGGTAAGCTTCTTCTAGAGATAAATAGGATTTTGAGGCCTGGTGGATACTTTATTTTG
TCAACTAAACACGACAGCATCGAGGCAGAAGAAGCTATGAACACATTGACTTCTTCGATC
TGTTGGAATATTCTGGCTCATAAAACCGATGATGTCAGTGAAGTGGGTGTTAAAATATAC
CAGAAGCCTGATTCCAATGATATATATGTGTTGAGGAGAAGGAAAAATCCGCCTTTATGC
AAGGAGAATGAAAATCCGGATGCTGCCTGGTATGTTCCTATGAAAACTTGTTTGCATCCC
ATTCCATCTGCAATTGAACAACATGGGACGGAGTGGCCTGAGGAATGGCCTAAGAGGCTC
GAAACATATCCGGAATGGTTGAACAACAAAGAAAAAGCAATTGATGATACCAAGTATTGG
AAAAATATTGTTGAC
>EDWA@DN13441_c0_g1_i1
ATGGGTTCGGTTCAGTTGATCGAATCAATCGATTGGGAACAAGAAGCTTACCCTGCTTAT
GGAGATTTCATTGTCCTTCCTCTATTTGCTCTGTTTTTCCCCTCTGTTCGTTTCTTCCTC
GATAGATTCATCTTTGAGAAAGTTGGAAGGCGGTTGATTTTTGGGAAGGGACATGAGATG
CTGGATAGCAATACCGAAGAGAAAAGGAAGAAGATTAGAAAATTTAAGGAGTCAGCTTGG
AAATGCATTTATTATCTTTCAGCTGAGGTTCTGGCTCTCTATGTAACTTACAACGAGCCC
TGGTTTAGAAATACCAGAAACTTTTGGGTAGGACCTGGAGACCAGGTCTGGCCTGATCAG
AAAATTAAATTGAAATTAAAGGGACTTTATATGTATGTTGCTGGATTTTATGCGTACTCT
ATATTCGCTTTGATTTTCTGGGAAACAAGGCGCTCTGACTTTGGAGTCTCAATGGGTCAT
CATGTTGCAACTGTCATCCTCATCGTGTTATCTTACATATTTAGGTTTGGTCGTGTTGGT
TCGGTTGTTTTGGCAATCCATGATGCTAGCGATGTATTTCTGGAGATAGGGAAGATGAGC
AAATATAGTGGTGCTGAAACTCTTGCTAGCGCTGCATTTCTACTTTTTGTTTTGTCTTGG
GTCTTACTGCGCCTCATTTACTACCCTTTCTGGATCCTCTGGAGTACAAGTTATGAAGTT
CTCCTGACATTGGACAAGGAAAAGCATCCTGTAGATGGACCAATCTGTTATTATCTGTTC
AACACACTCTTATTTTGCCTGCTGGTTCTTCATATTTATTGGTGGGTACTTATGTATCGA
ATGCTTGTCAAACAAATCCAAGCAAGAGGCAAGCTCAGTGAAGATGTTAGATCTGATTCT
GAAGATGAACATGAAGATTGA
>EDWA@DN13441_c0_g1_i2
ATGGGTTCGATTCAGTTTATCGAATCTATCGATTGGGATCAAGAAGCTTACCCTGCTTAT
GGAGATTTCATTGTCCTTCCTCTATTTGCTCTGTTTTTCCCCTCTGTTCGTTTCTTCCTC
GATAGATTCATCTTTGAGAAAGTTGGAAGGCGGTTGATTTTTGGGAAGGGACATGAGATG
CTGGATAGCAATACCGAAGAGAAAAGGAAGAAGATTAGAAAATTTAAGGAGTCAGCTTGG
AAATGCATTTATTATCTTTCGGCGGAAATCCTGGCTCTCTATGTATCTTACAACGAGCCC
TGGTTTAGAAATACCAGAAACTTTTGGGTAGGACCTGGAGACCAGGTCTGGCCTGATCAG
AAAATTAAATTGAAATTAAAGGGACTTTATATGTATGTTGCTGGATTTTACTCCTACTCC
ATATTTGCTCTGATTTTCTGGGAAACAAGGCGTTCTGACTTTGGAGTCTCAATGGGTCAT
CATGTTGCAACTGTCATCCTCATCGTGTTATCTTACATATTTAGGTTTGGTCGTGTTGGT
TCGGTTGTTTTGGCAATCCATGATGCTAGCGATGTATTTCTGGAGATAGGGAAGATGAGC
AAATATAGTGGTGCTGAAACTCTTGCTAGCGCTGCATTTCTACTTTTTGTTTTGTCTTGG
GTCTTACTGCGCCTCATTTACTACCCTTTCTGGATCCTCTGGAGTACAAGTTATGAAGTT
CTCCTGACATTGGACAAGGAAAAGCATCCTGTAGATGGACCAATCTGTTATTATCTGTTC
AACACACTCTTATTTTGCCTGCTGGTTCTTCATATTTATTGGTGGGTACTTATGTATCGA
ATGCTTGTCAAACAAATCCAAGCAAGAGGCAAACTTAGTGAAGATGTTCGATCGGATTCC
GAAGACGAACATGAAGATTGA
>EDWA@DN13442_c0_g1_i1
TTTTGCAGTGTGCCTCGATTATTCAATCGAATTTATGCCGGAATCACTAACGCTGTAAAG
GCTTCTGGCACTATAAAACAAAGACGATGTGCAGTAGCCTACAAGTCCAAGAAGCAAGCC
ATAATGAGTGGGAAAAAAGCATCGCCAATTTGGGACATATTGGTTTTTAACAAAATAAGG
GAAAAGCTTGGAGGACGAGTTCGTTTTATGGCATCAGGTGCTTCCCCTCTTTCGCCTGAA
GTAATGGAGTTATTGAGAGTGTGTTTTGGCTGCATAGTAGTTGAGGGATATGGCATGACA
GAGACTTGTAGCATCATATCCTTGGTGGATGAAGGGGATAGCTCGACTGGTCATGTTGGG
TCTCCTAGTACTGCCTGTGAAGTAAAACTTGTGGATGTTCCTGAAATGAAT
>EDWA@DN13442_c0_g2_i1
ATGGAATCTCCAGCTCAACGCCGCATAAACGCCGTCCAATCTCACCTCCTCCCATCCTCC
ACCGCTGAGGATGAATCCACTGTCAGCCGTAACGTCACTTCCTCCTCCTCGCCACACTTC
TTTGTCGATCAACAGTACAGTGTAGTTCTTCCAGAGAAATTGCAAACTGGAAAATGGAAT
GTTTATAGATCGGCCCGTTCTCCAATGAAGCTTTTGGGTCGCTTTGAAGATCATCCTGAT
ATCGGGACATTGCATGAAAACTTTGTACATGCTGTCGAGACTTATAGAGATCACAAGTAT
TTGGGAACGCGAGTTCGGGTGGATGGAACAATTGGGGAGTATAAGTGGATGACATTTGGA
GAAGCAGCCACAGCTCGGGAAGCAATAGGTTCCGGTCTTAGGTATTATGGGTTAGAACAA
GGAGCTTGTGTTGGACTTTATTTTATAAATCGACCTGAGTGGCTAGTGGTTGATCATGCT
TGCGCAGCATATTCATATGTTTCAGTTCCTTTATATGATACTCTAGGTCCTGATGCTGTT
AAATTTGTTGTGAACCATTCAGGCATAAAAGCGATTTTCTGTGTCCCAGAAACTTTGAAC
ACTCTTTTGACTTTCATATCTTTGATTCCATCTGTACATGTTGTAGTGGTGGTCGGAGGA
ACTGATGAACACTTACCTTTGCTTCCCTCAAAATCTGGTGTGAAGTTCATATCGTATTTA
AAATTACTTGGTCAGGGCCGCAGTAACCTGCAGCCATTTTTCGCTCCTAAGCCTGATGAT
GTTGCGACAATATGCTACACCAGTGGTACTACTGGAACGCCAAAGGGAGTTGTCTTGTCA
CATGGAAATTTAATTGCAAATGCTGCTAGTTTCTGCCGAAAGGCGAAATTCTATTCCTCA
GACATTTACATATCTTATCTTCCTTTGGCGCACATTTATGAACGATCAAACCAAGTCATC
TGTGCTCACAACGGCGTTGGGGTTGGCTTCTACCAAGGGGACAATTTGAAACTGATGGAT
GATTTGGCTGCTCTTAGACCGACTATATTTTGCAGTGTGCCTCGATTATATAATCGAATC
TATGCTGGAATCACCAATGCTGTCAGCACTTCTGGTGGTCTAAAGGAGAGGCTATTTAGA
GCTGCCTACAATTCCAAGAGGCAAGCCATTTTGAATGGAAGGAATCCGTCACCGATTTGG
GACAAATTGGTCTTCAATAAAATAAAAGAAAAGCTTGGAGGTCGAGTACGTATTATGGGA
TCTGGTGCTTCCCCTCTGTCTCCTGATGTAGCGGACTTCTTGAGGGTGTGCTTTGGCTGT
TTAATAATTGAGGGGTATGGCATGACAGAGACATCTTGTATCATAACCTTGATGGATGTA
GGGGACGTCTCAATCGGTCATGTTGGGTCTCCATGTGCCGGCTGTGAAGTAAAACTTGTG
GATGTTCCTGAAATGAATTACACCTCTGAGGACGATCCATATCCTCGAGGGGAAATTTGT
GTGAGAGGTCCTATTGTTTTTCAAGGCTACTACAAGGATGAAGTGCAAACGAGAGAAGAG
TTTGATGATGATGGCTGGTTTCATACGGGAGACATTGGTTTGTGGCTACCCGGAGGCCGT
CTCAAGATTATCGATAGGAAAAAGAACATATTTAAGTTGGCACAGGGTGAGTACATAGCA
CCGGAGAAGATCGAGAATGTATATGCAAAATGCAAATTTGTTGCTCAGTGTTTCGTATAC
GGTGATAGTTTCAATTCATCTTTAGTAGCAATAGTTGCAGTGGAACCTGACGTGTTACGA
GAGTGGGCTGCATCCCAGGGTATCCAGCATGAAGATTTAGGACAGCTGTGCAATGATCCA
AGAGCAAGGAATGCTGTTCTTGCAGAGCTGGGTAGTACTGGAAGGGAGGCACAGTTGAGA
GGCTTTGAATTCGCCAAAGCTGTAACTTTGGTGCCTGAACCATTCACCTTGGAAAATGGG
CTTCTTACTCCAACATTCAAGATCAAGCGGCCTCAAGCAAAGGAGTACTTTGCGAAAGCC
ATATCCAGCATGTATGCTGAACTTTCAATATCCGAAGCAACACCCTCGAAACTGTAA
>EDWA@DN13442_c0_g2_i2
ATGGAATCTCCAGCTCAACGCCGCCTCACCGTCATCCAATCTCACCTCCTTCCCTCTTCC
ACCGCCGAGGAGGAAGAATCGATTATCCGCCGTTACGTCACCTCCTCCTCCTCGCCACCC
TTCTTTGTCGATCAACAGTACAGTGTAGTTCTTCCAGAGAAATTGCAAACTGGAAAATGG
AATGTTTATAGATCGGCCCGTTCTCCAATGAAGCTTTTGGGTCGCTTTGAAGATCATCCT
GATATCGGGACATTGCATGAAAACTTTGTACATGCTGTCGAGACTTATAGAGATCACAAG
TATTTGGGAACGCGAGTTCGGGTGGATGGAACAATTGGGGAGTATAAGTGGATGACATTT
GGAGAAGCAGCCACAGCTCGGGAAGCAATAGGTTCCGGTCTTAGGTATTATGGGTTAGAA
CAAGGAGCTTGTGTTGGACTTTATTTTATAAATCGACCTGAGTGGCTAGTGGTTGATCAT
GCTTGCGCAGCATATTCATATGTTTCAGTTCCTTTATATGATACTCTAGGTCCTGATGCT
GTTAAATTTGTTGTGAACCATTCAGGCATAAAAGCGATTTTCTGTGTCCCAGAAACTTTG
AACACTGTGAATTTCAATTTTGCTCCTATCAATTTCCAGACCTATGTTTTGCACTATATT
AGTTTTTAA
>EDWA@DN13442_c0_g2_i3
ATGGAATCTCCAGCTCAACGCCGCCTCACCGTCATCCAATCTCACCTCCTTCCCTCTTCC
ACCGCCGAGGAGGAAGAATCGATTATCCGCCGTTACGTCACCTCCTCCTCCTCGCCACCC
TTCTTTGTCGATCAACAGTACAGTGTAGTTCTTCCAGAGAAATTGCAAACTGGAAAATGG
AATGTTTATAGATCGGCCCGTTCTCCAATGAAGCTTTTGGGTCGCTTTGAAGATCATCCT
GATATCGGGACATTGCATGAAAACTTTGTACATGCCGTCGAGACTTATAGAGATTACAAG
TACTTGGGATCGCGAATTCGGGTGGATGGAACAGTTGGGGAGTATAAGTGGATGACATTT
GGAGAAGCAGCTACAGCTCGGGAAGCAATCGGTTCGGGTCTTAGGTATTATGGATTAGAA
CAAGGAGCTTGTGTTGGACTTTATTTTATAAATCGACCCGAGTGGCTAGTGGTCGATCAT
GCTTGTGCAGCATATTCATATATTTCGATTCCTTTATATGATACTCTAGGTCCTGATGCT
GTTAAATTTGTTGTGAACCATTCAGGCATAAAAGCGATTTTCTGTGTCCCAGAAACTTTG
AACACT
>EDWA@DN13442_c0_g2_i5
ATGGAATCTCCAGCTCAACGCCGCATAAACGCCGTCCAATCTCACCTCCTCCCATCCTCC
ACCGCTGAGGATGAATCCACTGTCAGCCGTAACGTCACTTCCTCCTCCTCGCCACACTTC
TTTGTCGATCAACAGTACAGTGTAGTTCTTCCAGAGAAATTGCAAACTGGAAAATGGAAT
GTTTATAGATCGGCCCGTTCTCCAATGAAGCTTTTGGGTCGCTTTGAAGATCATCCTGAT
ATCGGGACATTGCATGAAAACTTTGTACATGCTGTCGAGACTTATAGAGATCACAAGTAT
TTGGGAACGCGAGTTCGGGTGGATGGAACAATTGGGGAGTATAAGTGGATGACATTTGGA
GAAGCAGCCACAGCTCGGGAAGCAATAGGTTCCGGTCTTAGGTATTATGGGTTAGAACAA
GGAGCTTGTGTTGGACTTTATTTTATAAATCGACCTGAGTGGCTAGTGGTTGATCATGCT
TGCGCAGCATATTCATATGTTTCAGTTCCTTTATATGATACTCTAGGTCCTGATGCTGTT
AAATTTGTTGTGAACCATTCAGGCATAAAAGCGATTTTCTGTGTCCCAGAAACTTTGAAC
ACTCTTTTGACTTTCATATCTTTGATTCCATCTGTACATGTTGTAGTGGTGGTCGGAGGA
ACTGATGAACACTTACCTTTGCTTCCCTCAAAATCTGGTGTGAAGTTCATATCGTATTTA
AAATTACTTGGTCAGGGCCGCAGTAACCTGCAGCCATTTTTCGCTCCTAAGCCTGATGAT
GTTGCGACAATATGCTACACCAGTGGTACTACTGGAACGCCAAAGGGAGTTGTCTTGTCA
CATGGAAATTTAATTGCAAATGCTGCTAGTTTCTGCCGAAAGGCGAAATTCTATTCCTCA
GACATTTACATATCTTATCTTCCTTTGGCGCACATTTATGAACGATCAAACCAAGTCATC
TGTGCTCACAACGGCGTTGGGGTTGGCTTCTACCAAGGGGACAATTTGAAACTGATGGAT
GATTTGGCTGCTCTTAGACCGACTATATTTTGCAGTGTGCCTCGATTATATAATCGAATC
TATGCTGGAATCACCAATGCTGTCAGCACTTCTGGTGGTCTAAAGGAGAGGCTATTTAGA
GCTGCCTACAATTCCAAGAGGCAAGCCATTTTGAATGGAAGGAATCCGTCACCGATTTGG
GACAAATTGGTCTTCAATAAAATAAAAGAAAAGCTTGGAGGTCGAGTACGTATTATGGGA
TCTGGTGCTTCCCCTCTGTCTCCTGATGTAATGGATTTCTTGAGAGTTTGCTTTGGCTGT
TTAATACTTGAGGGATACGGCATGACAGAGACTTCTTGTATCATAACCTTGATGGATGTA
GGGGACACCTCAATTGGTCATGTTGGGTCTCCGTGTGCCGGCTGTGAAGTAAAGCTCGTG
GATGTTCCTGAAATGAATTACACCTCTGAGGACGATCCATATCCTCGAGGGGAAATTTGT
GTGAGAGGTCCTATTGTTTTTCAAGGCTACTACAAGGATGAAGTGCAAACGAGAGAAGAG
TTTGATGATGATGGCTGGTTTCATACGGGAGACATTGGTTTGTGGTTACCCGGAGGTCGT
CTCAAGATTATTGACAGGAAAAAGAACATATTTAAGTTGGCACAGGGTGAGTACATAGCA
CCGGAGAAGATCGAGAATGTATATGCAAAATGCAAATTTGTTGCTCAGTGTTTCATATAC
GGCGATAGTTTTAATTCATCTTTAGTTGCGATAGTTGCGGTGGAACCCGATGTGTTAAGA
GACTGGGCTGCATCCCAGGGTATCCAGTACGAGGATTTAGGACAGATGTGCAATGATCCA
AGAGCAAGGAACGCTGTTCTTGCAGAGATGGATAATGTGGGAAGGGAAGCACAGTTGAGA
GGCTTTGAATTCGCCAAAGCTGTAACTTTGGTGCCTGAACCATTCACCTTGGAGAGTGGC
CTTCTCACTCCAACATTCAAGATCAAGAGGCCTCAAGCAAAGGAGTACTTTGCGAAAGCC
ATATCCAGCATGTATGCCGAACTTTCATTATCCGAAGCTACACCCTCGAAAATGTAA
>EDWA@DN13445_c0_g1_i1
ATGGGAGAAAATCACCGCCAAGCTGCAACGTCGTCAAGATTGAGGATAAAGCACGTCGGA
GGGGAGATCGTGGAGGTTGAAGGAGGTCATATTGTTCGATCAACCGGCAGAAAGGATCGT
CACAGTAAAGTTTGCACCGCCAAAGGTCCTCGGGACCGACGTGTGCGTCTCTCGGCTCAC
ACCGCCATCCAGTTTTACGACGTCCAAGACCGCCTTGGATATGACCGTCCCAGCAAAGCT
GTTGATTGGCTTATTAAAAAAGCCAAATCCGCCATTGACGAGCTCGCTGAGCTTCCTCCA
TGGAACCCTTTGAGTACAATGACTTCAACGAAGAAACCCAGAAACCAA
>EDWA@DN13445_c0_g1_i2
ATGGGAGAAAATCACCACCAAGCTGCAAAGTCGTCGAGATTGAGGATAAAGCACGTTGGA
GGGGAGATCGTGGAGGTTCAAGGAGGTCACATTGTTCGATCAACTGGGAGAAAAGATCGG
CACAGTAAAGTTTGCACGGCAAAAGGTCCTCGAGACCGACGTGTGCGTCTCTCGGCTCAC
ACCGCCATCCAGTTTTACGACGTCCAAGACCGCCTTGGATATGACCGTCCCAGCAAAGCT
GTTGATTGGCTTATTAAAAAAGCCAAATCCGCCATTGACGAGCTCGCTGAGCTTCCTCCA
TGGAACCCTTTGAGTACAATGACTTCAACGAAGAAACCCAGAAACCAA
>EDWA@DN13445_c1_g1_i1
GCTAAAGGTCCTCGAGACCGCCGCGTACGACTCTCGGCGCACACCGCCATCCAGTTCTAC
GACGTCCAGGACCGACTTGGCTACGACCGCCCTAGTAAAGCTGTGGATTGGCTTATCAAA
AAAGCCAAATCCGCCATTGACAAGCTCGCTGAACTGCCTCCTTGTAACGCAGAAACTTTG
AAAACAACTACTTCAACCACAAAATTACCGAATAACCAAGAAGAACAAATTACAATAACA
GCAACAGATAATGAAAAATCCGATCAGCTTCACAACCTTGCTGCTGGGTCTGGTTCTCGT
AGAAGAACGGCTACAATAATGGGAAACCAAGTCCAAATTCTTCAAGAAATGGGAGATAAT
CCGAATCGGAATTCAGGTTTTCTT
>EDWA@DN13446_c0_g1_i1
ATGCAATTTAAAATAATTCTGCTTCTCCTTTCTGAAGAATCCTTTTCCCTCCCTATAATC
CCTTTTATTGATTTATTGATCGTCTATCTGATTCTCTATCAATCGTCAGTTGAGGAAATA
GTCTTTGTTTTAGTTTATAGATATAGAGGGGTATGGACTGAAGAAATAACTACTGTCGAA
TTTTATGTGAGGACAAAGTTACAGTACTGGTGGATAACAAATTGGCCTAGCTATTTAACT
TTGACCTTTGGGTGCCACTGGTTCTATTCGAATGCTTTGAAATATCTCTGTTTCAAGTAT
TCTTTTTTGTTTCTCAAGTTTAATGGCCATATTTCGTATGGAGGATAG
>EDWA@DN13447_c0_g1_i1
CTTTTAAAGCCTCTCAAGTCTGAGCTAAAATTGAGAAATCTGGAAAACCCAGTAAACGGG
AGGGATATGTCTGTCTCATCCTCACTTTCACCAATCCCTGGAATTGCTTTCTTCTCCGTT
GCTAACGTTGATGGTAGCAGAAGAGCAACCGGGGTGTTAAGAAAACCGCTGGTGGTCAGA
GCCGGTCCAAAGAGGATATCTTTCGGGACAGATTGCAGGGAGGCGTTGCAAGCTGGTATT
GATAAGTTAGCTGATGCTGTTTCTGTCACCTTGGGTCCTAGAGGACGAAATGTTGTTCTT
TTTGAGTCTGAGAAACTGAAAGTAGTTAATGATGGTGTCACCATTGCCCAGGCTATAGAA
CTTTCCGATGCTATTGAGAATGCAGGAGCAATGCTAATACAACAGGTTGCAAGTAAAATG
AATGATTTGGCTGGTGATGGTACTACCACTGCAATTATTTTAGCTCGAGCCATGATCAAG
TTCGGATTGTTGGCAGTTACTTTTGGAGCTAATCCTGTTTCTCTGAAAAGGGGTATGGAT
AAGACTGTGAAAGAACTGGTTAAGGACCTGAAGAAAAAAAGTTTGCCCGTGAAAGGGAAG
GAGGAAATAAAAGCCGTGGCTTCGATCTCTGCTGGTAATGATGATTTCATTGGGAACTTG
ATTGCTGAAGCTATAGAAAAGATTGGTCCTGATGGAGTAATTTCTCTTGAGTCATCCTCG
TCATCTGAAACCTCTGTGATTATTGAAGAAGGAATGAAGATTGACAAGGGATATATGTCG
CCCCAGTTCATCACTAATCAAGATAAGTCTATTGTGGAGTTTGACAATGCCAAAGTCCTT
GTAACTGATCAAAAGATATCATCCGTCAAAGAAATTGTTCCTTTACTTGAAAAGACTACG
CAACTGAGCGTGCCTCTACTAATATTTGCGGAGGATATCTCAATGCAAGTGCTGGAAACA
CTAGTTGTGAACAAAATGCAAGGTGTACTTAGCGTTGCTGTTGTCAAATGTCCAGGATTT
GGGGAGGGAAAGAAAGCCCTGTTGCAGGACATTGCCCTTATGACAGGAGCTGATTTTCTT
TCTGGAGATCTCGGTATGGTGCTTGCTGCTGCAACTTCTGATCAACTTGGTGTTGCACGG
AAAGTGACTATATCAAGCAATTCCACAACCATAGTTGCTGATCCTTCTACTAAAGCTGAA
ATTCAGGCAAGAATTATGCAGATAAAAAATGATCTAGCTGAAACTGATAGTGCATACTTG
TCAAGAAAGCTCTCAGAAAGAATTGCTAAACTCTGTGGTGGTGTGGCGGTCATTAAGGTT
TGCAACCATGACACAGCATGTACTGAGATTGAAAGGCATAACTAA
>EDWA@DN13448_c0_g1_i2
ATGTCCAATCTAGAAGGGGTGAACCACAAATCGCTCACCAACCTCACCATGAACCGCCAC
CCCACATGTTGTACATCAACACCTAGCTGTTGGATTAAGGGCTGCTGCTTGATGATAATA
GTTGAACATTTTAGGAAATGCAGGTCTGCAGCACATAAACACTGCACTGCACCAGCAGTA
CCATCAGAAATGATTGCATCAAATTTACTGGTGGAGAGAGTGATGAAGAAGCTGATAGTT
TCTTTTGATCAATCATCTTACCATAACAACAAACACTCCCCAAGATACACATTGGCCTTA
CACATGGAGTGA
>EDWA@DN13448_c0_g2_i2
ATGGGACCTATAGGGCCATCCGGGATCATCCTCAATCGACCGTCTCTCATGTCGATCAAA
GAAATGAGATCGCCGATCCTAGACATGGCGGGAACATTTTCAGACAGACCGTTGTTTTTT
GGTGGGCCATTGGAGGAAGGGTTGTTTCTGGCGAGTACGAAAAGGGATGACAACAGTGCG
GGAAAGAGCGGAGTATTCGAAGAAGTGATGGAAGGGCTGTATTATGGGACAAAAGAGAGT
GTGGGGTGTGCAGCTGAGATGGTGAAGAGAAATGTGATTGGGGCAGGGGATTTGAGGTTC
TTCGATGGGTATTGTGGGTGGGAGAAAGAGCAATTGAATGAAGAAATTAGGGCTGGTTAT
TGGACAATTGCAGCTTCTAGTCCTAACGTAATTGGTCTTGCTAGTGTAGGAAATGTTGGG
CTTTGGGATGAAATTCTTGGGCTTTTGGGCCCAAGAAAGGTTTGGTAG
>EDWA@DN13449_c1_g1_i1
GCAACGGAACCACTTTGTGAAACGGCACACTCCTCTGCGGCAAAGCTCCGTCTTCTTCGT
CGTCATCAAATTCCAGTAAATACCTACATGAGAACGAAAATAATGGCCATGCATTTCGGT
AACACAATAAATAATAGATTATTATTAACAAACAGTCCAAACAATACAGGGTTTTACTCA
TCGGAATGGAGGATGTTACTTACTCATCGGATTTCCTCTGGAAAGATACGGTATGGTGGA
TATCCGCCACGAATATGCAAAACAAGAAATAGTCAGTTTATTGTTTTAGCAAATGAATAA
>EDWA@DN1344_c0_g1_i2
ATGTCACAATCTGAAGAAGCTTCGATCTCCGACACGACTGCTCCCGCCGATTCTGCCCTT
AATGCTTTAGGGCATAACTCTCCCGATCCCGTTCCGACTCTGAATCCCGACGAGTCGCCG
ACACCATCTAATCTTAATCATGCGACTGAGGAAACCGGGCACCAAGAAAGCAATCTCGAA
GAGCAGTTGCAGGACCTTGATTTGAAGAATGAAGAGGAAGAGGAGAAGGGGGAGGCTGGT
GAGACGAAAGACAACGGGGAGAGAAAAAGCGAAGATGGTTACCGGGATGCTGATGCCGGC
GCTGCCGGAGACGAAGAAGATGATGTGGAGAAAAACGAGAACGAGAATGATGGTGAAAAC
GTGAAGAGGTATGAAGAAGTGAGGTCGCATTATCCGGTGAGACCGGACGCAGAGGATTGC
GCTTATTATATGAAAACTGGACTTTGCAAATTTGGATCTAATTGCAAGTTTAATCATCCT
GTTCGAAGGAAGAACCAGGCTGTTCAGGAAAAATTCAAGGAAAATGATGAATCAGGTCAA
TCAACAGAGAAACCAAGCCAGACAGAATGCAAGTACTACCTAAGAACTGGTGGATGTAAG
TTCGGGAACGCTTGTAGATACAGCCACTCAACAGCAAAATCCTCGGCAGGTCAAATTTTA
GAACTTAACTTTCTTGGTCTGCCCATCCGACAGGGAGAGAGAGAGTGCCCCTATTACATG
CGTAATGGGTCCTGCAAGTATGGAGCCAACTGCAGGTTTAATCATCCTGATCCTACAACT
ACTGGGGTTTGTGACCAACCTTCAGGATATGGTAATGGTGGATCTGTTTCATCTCAAGCT
GCACCACAAGTGAATATGGTGCCCTGGTCATCACCAAGGGCATTAAATGAGACTGCTGCC
TATATGCCGGTTATGTTTCCCCCACCGCAAGTTGTTTCTCCACCAAATCTAGAATGGAAT
GGGTATCAGACGCCTGTATACCCACTGGAAAGAAGTTTGCATGCAACTCCAGTGTATGTC
ATGAACAACCCGCTACCAGAAACCGCTGTCTATACTCATAATCAGCCTCAGACATTGGCT
GATGAATTCCCTGCACGGCCTGGCCAACCTGAGTGTAGTTTCTTCCTGAAAACTGGGGAC
TGTAAGTTTAAATCTAATTGCAAATATCATCATCCAAAATATCGAGTTGCAAAGCCGACT
CCATTGTTTTCAGCAACAAGAGAATTCCACTGA
>EDWA@DN1344_c0_g1_i3
ATGTCACAATCTGAAGAAGCTTCGATCTCCGACACGACTGCTCCCGCCGATTCTGCCCTT
AATGCTTTAGGGCATAACTCTCCCGATCCCGTTCCGACTCTGAATCCCGACGAGTCGCCG
ACACCATCTAATCTTAATCATGCGACTGAGGAAACCGGGCACCAAGAAAGCAATCTCGAA
GAGCAGTTGCAGGACCTTGATTTGAAGAATGAAGAGGAAGAGGAGAAGGGGGAGGCTGGT
GAGACGAAAGACAACGGGGAGAGAAAAAGCGAAGATGGTTACCGGGATGCTGATGCCGGC
GCTGCCGGAGACGAAGAAGATGATGTGGAGAAAAACGAGAACGAGAATGATGGTGAAAAC
GTGAAGAGGTATGAAGAAGTGAGGTCGCATTATCCGGTGAGACCGGACGCAGAGGATTGC
GCTTATTATATGAAAACTGGACTTTGCAAATTTGGATCTAATTGCAAGTTTAATCATCCT
GTTCGAAGGAAGAACCAGGCTGTTCAGGAAAAATTCAAGGAAAATGATGAATCAGGTCAA
TCAACAGAGAAACCAAGCCAGACAGAATGCAAGTACTACCTAAGAACTGGTGGATGTAAG
TTCGGTAAGGCATGTAGATACAACCACTTTAGGGCAAAATCTTCAGCGGCTCCGATTTTA
GAACTTAACTTTCTGGGACTCCCTATCCGACAGGGAGAGAGAGAGTGCCCCTATTACATG
CGTAATGGGTCCTGCAAGTATGGAGCCAACTGCAGGTTTAATCATCCTGATCCTACCACT
GCTGGAGGTCTTGACCCACAAGCAGCGTATGGTAACGGTGGATCTGTTTCATCACAAGTG
AATATGGCATCCTGGTCCTCACCAAGACCATTGAATGAGACTCCTGCTCCCTATATGCCA
ATTATGTTTTCACCAACTCAAGTTGTTCCATCTCCAAATCCAGAATGGAACGGGTATCAG
GCCCCTGTTTATCCCCCACCAGAAAGGAGTTTGCATCCAACCCCAGCATATGTCTTGAGC
AACCCCTCGATTGAAACCACTGTCTATAATCAACATCAGCCACAGATGGTCGTTGATGAA
TTCCCGGTACGGCCTGGCCAACCCGAGTGCACTTACTTCCTGAAAACTGGAGACTGTAAG
TTTAAATCTAATTGCAAATATCATCATCCAAAGAATCGATCTGCAAAGCCGGCTCCATGT
GCTTTCAGCGACAAGGGTTTGCCACTGAGACCTGATCAAAGTATTTGCTCACACTATAGT
CGCTATGGAATTTGCAAGTTCGGGCCAGCCTGTAAATTTGATCATTCAATGCAGGTAGCT
CCTACAACATCGGAATCTGAACTAGACCGGCCTCCACCATTTAGCTATTCTGCACCATTA
GAGCAAACCGGAATCGGCGGAAGTACTGATGTTGATAGTGCAGTTCAACAGCCTGTGTAA
>EDWA@DN1344_c0_g1_i5
ATCCGACAGGGAGAGAGAGAGTGCCCCTATTACATGCGTAATGGGTCCTGCAAGTATGGA
GCCAACTGCAGGTTTAATCATCCTGATCCTCAACTTTCCGAAGCTTTTGAACCACCTTCA
GGATATGATAATGGTGGATCCGTTTCATCGCAAGTGAATATGGCGTCATGGCCATCACCG
ATGACATTGAATGATAGTGCTACTGCTGCCTATATGCCAAATATTTTTTCCCCAACCCAA
GGTGTTCCTCCGCCTTCAAATCCAGAATGGAATCGGTATCAGACAACTGTATATCCTTCA
CCGGAAATCCGGTTGCATCCGATACCAGCATATGTTATGGACAGTCCATCAGCTGAAACC
ACTTCCTATACTCATCATCAGTCACAGGTGGTGGTTGATGAGTTCCCCGAACGGCCTGGC
CAACCTGAGTGCAGTTACTTCCTGAAAAACGGGGACTGTAAGTTTAAATCTAATTGCAAA
TATCATCATCCAAAAAATCGTGATGCAAAGCTGGCTCCATGTGCTCTCAGCGACAAGGGC
TTGCCACTGAGACCTGATCAACGTATCTGCTTACACTATAGTCGATATGGCATTTGCAAG
TTTGGGCCAGCCTGTAAATATGACCATTCAGTACAGGCAACTCCTTCAGCGGTGTCCGGA
CTAGATCAGCCTCCATCATTCAGCCATTCCTACATTGCAGAACAAGCTAGAATTGCAGGA
AGGAACTGTGCTGATACTGCAGTTCAGCAGTCTGTGTAA
>EDWA@DN1344_c0_g2_i1
ATGTATTCATCTGCTTCTTCCTTGATAAAAAATTCTCTTCTTAAGATCCGACTTCTTACA
GATTCAGCCCTTCATGGTTGTGGCCTACAGAATCTCGTTTTGAAGGAGGGAGGGGAGGAG
CCGGCGAAGAAAGACGACGGAGAGAGACTCAATCTCGTCGGAGACGATCAGGGTGAAAAT
GAGAATAACGATGATGAAGTGGGGAGGACGAATTATCCGGTGAGACCAGAAGCAGAGGAT
TGCGCTTATTTTATCAAAACAGGAGTTTGCAAATTTGGGTTTAACTGCAAGTTCAATCAC
CCTATTCCAAGGAAGAACCAGGCTGTTAAGGAAAAGGATGAATCAACAGAGAAAACGAGC
CAGCAAAACTGCAAGTACTACCTAAGAACTGGTGGATGTAAGTTC
>EDWA@DN13450_c0_g1_i1
CTGCCTCGCCGTTTTGGTGCACCTGGTCTGCCAGAATTGAATGCATCTCAAGTTTTTGCA
GTAAAGAGTGTTCTTCAGAAGCCTATAAGCTTGATTCAAGGCCCCCCTGGCACAGGAAAA
ACCGTGACTTCTGCTGCCATTGTCTATCACATGGCCAAACAGGGTCAGGGGCAAGTTCTG
GTCTGCGCTCCAAGTAATGTGGCTGTTGATCAGCTAGCTGAAAAGATAAGCACGACCGGC
TTAAAGGTTGTAAGGCTTTGTGCAAAATCTAGAGAGGCTGTCAGTTCTCCTGTTGAACAT
TTGACCCTGCATTATCAGGTCCGACATCTTGATACATCTGAGAAGAGCGAACTTCACAAG
TTGCAACAATTGAAAGATGAACAAGGTGAATTGTCAAGCAGTGATGAGAAAAAGTACAAA
GCATTGAAGCGAGCAACAGAGAGAGAT
>EDWA@DN13451_c0_g1_i5
ATGGTAGTCACGGCGGCGGGAACCACGGTGCAAGAGAAGGCGGATGCGGCGATTCCGGTG
ACGACCCTTTCACCTCCGGAAGGGAACACGACTTTCCTCGACGGCATAACATGGTGCGTG
GCACGCCCCGGGGTCTCCCAGATCGACTTGCAGAACGCGCTGGACTGGGCGTGCGGGCTG
GGAATGACCGACTGCGGGGCAATCCAGGAGGCGGGAGAATGTTACGAGCCCGACACGCTC
GTTTCTCACGCCTCCTTTGCCTTCAACAGTTACTACCAACAGAACGGCAACTCCGACATC
GCTTGCAATTTCGGAGGAACCGCCGCCCTGACGAAACACGACCCCAGTTATGGAAAGTGT
CTCTATGCTGCACCAGGATCTGTTCGGTCGGCAGCGCCTCCTCTGTCGGAGTATAAACCG
AGCCTTTTGTGGTGGAAACTTGTCGGGGTTTTAGTACTGCTTTTGTACAAGGGAAGCTGA
>EDWA@DN13454_c0_g1_i2
ATGTCGTGTTCCCTCGCCGTATCTAGCTCTCCGGTGCCTTCTCCGTCGATTTCTCTTTTC
TGTAACAAACCTTCGATCATTTCTTCGTCGCCCGAAGCTTTGAATTTATCGTTGGCTCAC
CTCAAACCTTCACCTTCTCCTTCTTCACCGTCTCCATCTTCGCCTTTTAGGCTTCGGCTT
CAAAAAACGCCGTCTGGGTTGTTGTCGTCTTCTGCTTCAACGGATTCGGGTTCGACAGTT
GGTCTGGGTCCTGGATCGGTGTCGACTATATTGAAGAGGAAGAGGCCAACAAGACTGGAT
ATACCAGCGGCAACGACGGCGTTGCGTTTCGGGGTTCCGACGACGCCGTGTGAAGTTGCG
AGAGAGGTGGAGAGAGAGGGATATGGATATTCTGTTTATTGTAAAAAGGGGAGGAGAGAT
GCTATGGAAGATAGGTTTGCAGCTTCTGTTAAACTCCAAGGAGATTCCAAACAGGCATTT
TTCGGTGTTTTTGATGGACATGGAGGTGCTAAGGCTTCTGAGTTTGCTGCCCAGAACTTG
GAGAAGAACATTTTAGATGAAGTTGTTTGGAGAAGAGATGAAACCAAGGTAAAGGAAGCT
GTCAAAGCAGGTTATTTGAAAACGGATGCCGAGTTTCTTAAGGAAGACGTCACTGGTGGC
ACGTGCTGTGTGACAGCTCTGATCCAAAACGGAAACCTCATTGTATCCAATGCTGGTGAT
TGCCGTGCTGTTCTGAGCAGGAATGGTGCTGCTGAAGCTCTCACCTCTGATCACCGACCG
TCTAGGGAGGATGAAAGGAATAGAATTGAAACTTCGGGTGGCTATGTGGACTTATGCCGC
GGTGTTTGGAGGGTTCAGGGTTCTCTGGCTGTCTCCAGAGGAATCGGAGACAAACACCTT
AAGCAGTGGGTGATAGCTGAGCCAGAGACAAAGATCATTAGTATCAAACCCGAACACGAG
TTCTTAATATTAGCCTCTGATGGCTTATGGGACAAGGTTAGTAATCAGGAAGCAGTTGAC
ATTGCTCGTCCTTCATGTGTTGGCATCAATAAGCCAAATCCATTGCATGCCTGTAAAAAG
CTTGTCAACCTCTCTGTTTCCCGAGGCTCATCCGATGATATTAGTGTGATGCTGATTCAG
CTTGGGCAATATTTATTCACCAGTTAA
>EDWA@DN13454_c0_g2_i1
GGGAAATTCGAACGTTGCAAAAGAAACAAAGGAAAGAAATTCCATAAGAAAACAAAAACG
ATGTCGTGTTCCGTTGCCGTATCTAACTCTCCGGTGTTTTCTCCGTCGTCGTCTCTCTTC
TGTAACAAAACTTCGATCCTCTCTCCCTCAGCAGAAGCTCGGAATCTAACGTTGACTCAC
CTCAAACCTTCGTCTTCTCCAGCTTCTCCGTCTGCTTCTTCCCCTTCTCCGCCTTTCAGG
CTCCGGCTTCAAAAGCCGCCGCCTTTGTCTTTGTTGTCATCTTCTTCTGCTGTTGCTTCA
TCACCGCCATCGTCTTCATCGGGTTCCGATTCGACTGATTCTCTGGGACCGGGATCGGTG
TCGACGATCTTGAAGAGGAAGAGACCGGCCAGGCTGGATATACCGGTTGCGACGCCGGGT
ATGTGTTTGGGGATTCCGGCGACGCGGTGTGAAGTCGGGAGAGAGTTGGAGAGCGAGGGA
GATGGATATTCGGTTTATTGTAAAAGAGGGAGGAGAGAAGCAATGGAAGATAGGTTCTCA
GCTTCTGTCAAACTCCAAGGAGATTCCAAACAGGCATTTTTTGGTGTTTTTGATGGCCAT
GGAGGCGCTAAAGCTTCAGAATTTGCAGCCCAGAAATTAGAGAAGAACATTTTAGATGAA
GTTGTTAGAATTAAAGACGAATTCGAAACTACCGTAAAGGAAGCTGTTAAAGAAGGATAT
TTAAAAACTGATGCCGAGTTTTTTAAGGAAGATGCTGCTGGTGGTACATGCTGTGTGACA
GCTTTGATCCGAAACGGAAACCTTGTTGTATCTAATGCCGGTGATTGCCGTGCTGTTTTG
AGCAGAGGTGGTGCGGCCGAAGCTCTCACCTCCGATCACCGACCTTTTAGGGAGGATGAA
CGGAACAGAATTCAGAATTTGGGTGGCTATGTGGATTTATGCCGTGGTGTTTGGAGAGTT
CATGGATCTCTGGCTGTCTCCAGAGGGATCGGAGATCATCACCTTAAACCGTGGGTGATC
GCCGAGCCGGAGACAAAGATCGTTAGTATCGAACCTGAGTACGAGTTCTTAATATTAGCT
TCTGACGGTTTATGGGACAAGGTTAGTAATCAAGAAGCAGTCGACATCGCTCGCCCTTCA
TGTATCGGCATCAATAAACCAAATCCATTGTCTGCATGTAAGAAACTCGTCGACCTTTCT
GTTTCACGGGGCTCGTCCGATGATATTAGTGTGATGCTGATTCAGTTGGGGCACTATATT
TGA
>EDWA@DN13454_c0_g3_i1
ATGTCGTGTTCAGTTGCCGTCTGTAGCTCACCGGTGTTTTCTCCGTCGTCGTCTCTTTTC
TGTACCAAAACTTCGATCATCTCTCCTTCACCCGAAGCTTTGAACCTATCGTTGACTCAC
TTCAAAACTTCGTCTTCTTCTCCTGCTTCCCCGTCTCTTTCATCGCCCTCTTCGCCTTTT
AGGATTCGGCTTCAAAAACCGCCGACTGGGTCCTTGTTATCTACTTCTGCTTCAGCACCA
TCGTCTTCTTCCGTTTCGAGCTCGGCTGCTGGTCTGGGACCGGGATCGGTGTCGCCGATT
TTGAAGAGGAAGAGGCCAGCGAGGCTGGATATTCCTGTAGCCACCACGGCTGTGTGTTTT
GGGGTTCCAGCAACTCCGTGTGAAGTGGAGAGAGAAGGAGATGGTTATTCGGTTTACTGT
AAAAGAGGGAGGAGAGAGGTTATGGAAGATAGGTTCTCAGCTTCTGTTGAATTCCAAGAA
GATTCTAAACAGGCCTTTTTCGGTGTTTTCGACGGACATGGAGGTGCTAAAGCTGCAGAG
TTTGCATCCCAAAAGTTGGAGAAGAACATCGTAGATGAAGTTGTTAGAAGAAGAGACGTG
AGCAAAGTAAAGGAAGCTGTTAAACAAGGTTATCTGAAAACAGATGCCGAGTTTCTTAAG
GCAGACGTTTCCGGTGGCACATGTTGTGTGACAGCTTTGATCCGGAATGGAAACCTTATT
GTATCGAACGCCGGTGATTGTCGTGCTGTTATGAGCAGAGGTGGTGTCGCTGAAGCTCTT
ACCTCCGATCACAGACCTTCAAGGGAGGATGAAAGGAACAGAATAGAGACTTCGGTAAGA
ATTTTTCACCATGAATCAATGATCTTTTCTTTATTCATGATGTATGCATTTCGGGATGAA
CTAGATCTGATTGTGTGA
>EDWA@DN13455_c0_g1_i2
ATGAAGATTGGTGCTGAAAGATTGTGCATGCCATCTCCTTCCATTGATCAGTTTATCGAC
GCAGCGAAACAAACCGCATTTGCTAATGACCGATGGGTTCCTCCTCCAAGAAAAGGTTCC
CTTTACATTAGACCATTGCTCTTCGGAAGCGGACCGGTTCTGGGTGTAGGTCCGGCACCG
GAATTCATGTTCCTCACATATGCTTCCCCTGTTGGCAACTATTTCAAGCAAGGTAAAGCG
CCATTGAACTTGTACGTTGAAGAAGAATTGGTTCGAGCATTTCCCGGTGGAGTTGGTGGA
GTGAAAACCATTTCAAATTATGGAGCAGTGATGAAAGAACTTCTCAGGGCCAAAAGCCAG
GGATTTTCTGACGTTTTATACCTTGACTCTGTAAACAAGAAATATCTGGAGGAAGTCTCT
GCTTCCAACATATTTGTTTTGAAGGGTGATGTTATTTCAACTCCTCCTACAAGTGGGACA
ATTCTTCCTGGAATTACTCGAAAAAGCATTATCGAAATTGCGCATGATCTCGGTTATCAG
GTAGAGGAAAGACGTATATCGGTGAATGAATTGATGGAAGCTGATGAAGTTTTTTGCACT
GGAACTGCCGCGGGAGTTGCTTCTGTGGGGAGTGTTACGTACAAAGGCAAAAGAATTGAG
TTCAAAGTGGGTGAAAACAGTGTGTGCCAAGCATTGGGTTCAACTCTTGTAGGGATTCAA
ACAGGCTTGATTGAGGACAAGAAGGGCTGGATTTTCAACATATGCTAA
>EDWA@DN13456_c0_g1_i1
ATGTTGCCATCCAGGTTTTCTTTCTTTGGAGGTAGGGGATCAGATAAAGGTAATTCCGAG
GAAGGCGAGAAAAAGGGATTGAATCCGACACTAAAACTGCAAACAGATAGAGATGTATAT
AGACCTGGAGATTCTGTTTATGTTACAATTGAGATCTGCAATCCTCTTACCGTTGACCAT
TCTAGTAGCCTTGTACCTTCGCTTTTGATAGAAAAGCTTGGCTTCGAAATCAAAGGGATC
GAGAAGTTGGACACCCAATGGTTTGCCACCCAAAAACCAGTGTCTGGAACAAAGCAAAGG
AGAGGTGAACATGTTTTTTTGGACTGTTCAACACAATCAATGGTTTCAAATCAGATTGTG
CCCTTTGGCTCTGCAAAAACTTATCTAGTACGGGCTGTGCTTCCTAGCATTATACCACCA
TCTTACAAGGGTTCTACCATTCGTTATTTATATTATATAAAGAGTACACTGTTTGTTCGA
TGGCTGATACTGGAAAATGGTCACTCCAGCAAGGATTCAGGAGGAGATCTTACTGAAGTG
GAAGCTCGTGTCCCTTTGCAAGTATGGGTAACTCAGAAAGGAAATGGTTTGGTAGTGGAA
GATGGTCAAAGTGAGGGTATTGTTCCTGCTACAACCATCCAAACAGATATATACTGGAAA
GAGATGGATGGAGATTCAGAATGGGCTAGAGTGAATGACCTGTATGACAGTATTGAGGAA
GGGTATGAGAGCTCAAGGGATGAAGTATCTTCTGTTTCATCCTTTAATCCTTCAAAGGAA
CATCTTTATAAAACCTTGAGTTCCCTATCGTTGCAATCGTCAGCAGCCAGATCTTCAAAT
AGAGATGGTCCATATCATGACGGGGATCGTTTGAGTTTATCTCCAAATTTAGGGCTTCCA
CGATTATCAATAGCAGAGGTCTTGCATGATTCCAGTGCTGCCATATCTCCAAGACATCAG
CGGACTTCCGCAAGATCACTAGCTGCAAATGATGTAACAGGAGTATATTCTGCACTCAGC
CCAGGAGCTACTGAACCTTTAGCATCAGAAGGCTTTATTCGAGGAAGGTCATATAATATC
AGGATGGACGACCAAGTTTTGCTAAGATTTTCCCCTAAGAACTCTGAGTCCACTTATTAC
TTCAGTGATATGATAGGCGGGACTCTTACCTTCTTTCATGAAGGAGCTAGAAGATGTCTT
GAGGTTTCAGTCACGCTGGAAACTTCTGAGACGATAAGTCGGCGTTTTGTTCATCCTTCT
AGAAGGAATTCCCCAACAATTACCAAGGTCCAGAGTGATCATCACGAGGTTGTTGCTGAT
TTAGTACAGACAGGTTTTCTTTTTTCTATTCCCATGGATGGTCCCATGTCGTTTTCCACT
CCGTGTGTCTCGGTGCAGTGGGTTCTAAGATTTGAATTCTTCACTACTCCAAAGAATGTA
GACTGGACAAGATATGAGCATCCTCTTTTAACAGAAGGCCGAGACAAATGTGAATGGGTT
CTTCCTATAACAGTGCATGCACCTCTGGCCGGAACTCCAGCTGGCATCCGTTCACGGAGC
GAGAAACTTTTCTCCTTAGAACCCATGTGGAATCATAGTTGA
>EDWA@DN13456_c0_g1_i2
ATACCACCATCTTACAAGGGTTCTACCATTCGTTATTTATATTATATAAAGAGTACACTG
TTTGTTCGATGGCTGATACTGGAAAATGGTCACTCCAGCAAGGATTCAGGAGGAGATCTT
ACTGAAGTGGAAGCTCGTGTCCCTTTGCAAGTATGGGTAACTGAGAAAGGAAACGGTTTG
GTAATGGAAGATGGTCAAAGTGATGGTATTGTTCCTGCTACAACCATCCAAACAGATATA
TACTGGAAAGAGATGGATGGAGATTCAGAATGGGCTAGAGTGAGTGAACTGTATGACAGT
ATTGAGGAAGGATATGAGAGCTCAAGGGATGAAATATCTTCTGTTTCATCCTTTAATCCT
TCAAAGGAACATCTTTATAAAACCTTGAGTTCCCTATCGTTGCAATCGTCAGCAGCCAGA
TCTTCAAATAGAGATGGTCTGTATCATGATGGAGACCTTTTGAGTTTATCTTCAAATGTA
GGGCTTCCACGATTATCGATAGCAGAGGTCTTGCATGATTCTCGGGCTGACATATCATCA
GCCATATCTCCAAGACAGCTGCGTACTTCCTCAAGATCACTAGCTGGAAATGATATAACA
GGAGTATATTCTGCACTCAGCCCAGGAGCTACTGAACCTTTAGCATAA
>EDWA@DN13456_c0_g1_i3
ATACCACCATCTTACAAGGGTTCTACCATTCGTTATTTATATTATATAAAGAGTACACTG
TTTGTTCGATGGCTGATACTGGAAAATGGTCACTCCAGCAAGGATTCAGGAGGAGATCTT
ACTGAAGTGGAAGCTCGTGTCCCTTTGCAAGTATGGGTAACTGAGAAAGGAAACGGTTTG
GTAATGGAAGATGGTCAAAGTGATGGTATTGTTCCTGCTACAACCATCCAAACAGATATA
TACTGGAAAGAGATGGATGGAGATTCAGAATGGGCTAGAGTGAGTGAACTGTATGACAGT
ATTGAGGAAGGATATGAGAGCTCAAGGGATGAAATATCTTCTGTTTCATCCTTTAATCCT
TCAAAGGAACATCTTTATAAAACCTTGAGTTCCCTATCGTTGCAATCGTCAGCAGCCAGA
TCTTCAAATAGAGATGGTCCATATCATGACGGGGATCGTTTGAGTTTATCTCCAAATTTA
GGGCTTCCACGATTATCAATAGCAGAGGTCTTGCATGATTCCAGTGCTGCCATATCTCCA
AGACATCAGCGGACTTCCGCAAGATCACTAGCTGCAAATGATGTAACAGGAGTATATTCT
GCACTCAGCCCAGGAGCTACTGAACCTTTAGCATAA
>EDWA@DN13456_c0_g1_i4
ATGTTGCAGTCCAGGTTTTCTTTCTTTAGAGGTCGGGGATCAGATAAAGGTAATTCTGAG
GAAGGTGGTAAAAAGGGATTGAATCCGACACTAAAACTGCAGACTGAAAGAGATGTATAC
AGGCCTGGAGATTCTATTTATGTTACAATTGAGATCTGCAATCCTCGTACCAGTGACTAT
TCTGGTAGCATTGCGCCTTCGCTTTTGATTGAAAAGCTTGGCTTCGAAATCAAAGGGATC
GAGAAGTTGGACACCCAATGGTTTGCCACCCAAAAACCAGTGTCTGGAACAAAGCAAAGG
AGAGGTGAACATGTTTTTTTGGACTGTTCAACACAATCAATGATTTCAAATCAGATTGTG
CCCTCTGGCTCTGCAAAAACTTATCTGGTACGGGCTGTGCTTCCTAATGTTATACCACCA
TCTTACAAGGGTTCTACCATTCGTTATTTATATTATATAAAGAGTACACTGTTTGTTCGA
TGGCTGATACTGGAAAATGGTCACTCCAGCAAGGATTCAGGAGGAGATCTTACTGAAGTG
GAAGCTCGTGTCCCTTTGCAAGTATGGGTAACTGAGAAAGGAAACGGTTTGGTAATGGAA
GATGGTCAAAGTGATGGTATTGTTCCTGCTACAACCATCCAAACAGATATATACTGGAAA
GAGATGGATGGAGATTCAGAATGGGCTAGAGTGAGTGAACTGTATGACAGTATTGAGGAA
GGATATGAGAGCTCAAGGGATGAAATATCTTCTGTTTCATCCTTTAATCCTTCAAAGGAA
CATCTTTATAAAACCTTGAGTTCCCTATCGTTGCAATCGTCAGCAGCCAGATCTTCAAAT
AGAGATGGTCTGTATCATGATGGAGACCTTTTGAGTTTATCTTCAAATGTAGGGCTTCCA
CGATTATCGATAGCAGAGGTCTTGCATGATTCTCGGGCTGACATATCATCAGCCATATCT
CCAAGACAGCTGCGTACTTCCTCAAGATCACTAGCTGGAAATGATATAACAGGAGTATAT
TCTGCACTCAGCCCAGGAGCTACTGAACCTTTAGCATCAGAAGGCTTTATTCGAGGAAGG
TCATATAATATCAGGATGGACGACCAAGTTTTGCTAAGATTTTCCCCTAAGAACTCTGAG
TCCACTTATTACTTCAGTGATATGATAGGCGGAACACTTACATTCTTTCATGAAGAAGGT
GCTAGAAGATGCCTTGAGGTTTCAGTCACACTGGAAACTTCTGAGACAATAAGTAGGCGT
TTTGTTCATCCTTCTAGAAGGAATTCTCCAACAATTACCAGGGTCCAGAGTGATCATCAT
GAGGTTGTTGCTGATTTGATACAGACAAGTTTTCTTTTTTCTATTCCCATGGACGGTCCC
ATGTCGTTTTCCACTCCCCGTGTCTCGGTGCAGTGGGTTCTAAGATTTGAATTCTTCACT
ACTCCAAAGAATGTAGACTGGACAAGATATGAGCATCCTCTTTTAACAGAAGGCCGAGAC
AAATGTGAATGGGTTCTTCCTATAACAGTGCACGCACCTGCGACGGGAGCTCCAGCTGTC
GTCCGTTCACGGAGTGAGAAACCTTTCTCCTTAGTACCCAAGTGGATTCATAGTTGA
>EDWA@DN13457_c0_g1_i1
ATGGCAAAGACAGTTGTGGATCTTCCTCCAAAAGGCGGATTCAGCTTCGATTTGTGCAGA
AGAAATGGAATGCTCTTGAAAAAGGGGGCTAGCCCTCCATCCTTTCGAAAGACAGGAACC
ACAATTGTTGGTCTTATTTATCAGGAAGGTGTCATTCTCGGAGCAGATACAAGAGCCACT
TCAGGATCCATTGTTTGTGATAAGAACTGTGAGAAAATTCATTATATGGCCCCAAACATT
TATTGTTGTGGAGCAGGAACTGCTGCTGATACAGAGGCGGTGACTGACATGGTCAGCTCC
CAGTTGCAGCTACATCGGTATCATACCGGTCGAGAATCAAGGGTTGCAACAGCGCTGACT
CTTTTGAAATCCCATCTTTTCAACTACCAAGGATATGTGCAAGCTGCTTTGGTGCTTGGT
GGAGTGGATATGACTGGGCCACATCTACATATGATCTATCCTCATGGATCTACTGACGCC
CTGCCATTTGCAACTATGGGTTCTGGTTCGCTTGCTGCTATGGCTGTTTTTGAGTCAAAG
TACCGTGAAGGACTAAATAAAGAAGAAGGAATAAATTTGGTGTGTGAGGCTATTTTTGCT
GGCATTTTCAATGATTTGGGTAGTGGGAGCAACGTCGACATTTGTGTTATGAAAAAGGGA
CACAAGGAATACCTAAGAAACTATCAAGTCCCGAATACTCGCGCACATGTCAGTTCGAAA
GAATTTACATTTTCTAAGAAGACTGAGGTTCTATCGACAAAGATCGTTCCGTTAAGGGAA
AAGATAGAAGTAATTGAAGACGGAGATGCGATGGAAGAGTGA
>EDWA@DN13458_c0_g1_i1
ATGAGTTTTGGGGGTTTGAATATCAAGAGTAGTAATACTACTACCACCAGCAGCGACGGT
GTTGATATTGGTGCAAGGATACTTGTGGCTGATATTGTTCCGTACAGCAACATGCTAAGT
GGTGGTGATGATGCCATTGTTGAGCCACCACCACCTCTTCTCACCAAACATATTCCCATA
CCTATGCAAAGCTCCCCTTCCCTATCTCTCCCCTATAGAACAATGGATCAGTTGGGGGGA
AATTTTGATCCTGGTTTAGTTGGGAGGATGGGGGAAGATGAAAATGAGAGTAGGTCCGGA
AGTGACAACATTGAAGGTGCTTCCGGTGATGATCAGGATGCTGCTGCTGCTGATGGACGG
CGGCCGAAGAAGTACCATAGGCACACTCCACATCAAATTCAAGAGCTTGAATCTTTCTTC
AAGGAGTGTCCTCACCCTGATGAAAAACAAAGAACGGAACTTAGCAGGAGGCTTGGCTTA
GAGATCAAGCAAATCAAATTTTGGTTTCAGAACAGGAGAACCCAAATGAAGACCCAATTG
GAGCGCCATGAGAATGTGATTCTTAGACAAGAGAACGATAAACTCCGAGCCGAGAATGAT
TTCTTGAAGCAGGCCATGATTAGCCCGCAATGCAACAGTTGTGGTGGTCCAGCGGTTCCT
GGTGAAATATCTTATGATCAGCACCAACTTAAGATTGAGAATGCTCGGTTGAAAGAAGAA
CTAAACCGGGTTTGTTCTTTAACAAACAAGTTCTTGGGCTGGCCTCCCACTTCCTTGGCC
GGTCCTATTCCTTCCCAAGGCTTAAACTCCAATCTGGAGCTTGCGGTGGGGAGAAATGGT
TTTGGTGGATTGAACAATGCAGGCACGTCATTGCCAATGGAATTCAACTTCCGCGATGGG
GCTATGTTGCCGTTAGTGAAATCTAGGTCCAATGACATGCCATATGACAGGTCAGTCATT
GTAGATGTTGCTTTGGTGGCTTTGGATGAATTAATTAATCTGGCACAGCTGGATAATCCT
CTTTGGATCAAAGGCCTGGATGGTGGGATCGAAACATTGAATCTCGAGGAGTATAGTAGA
ACTTTCTCCTCTTGCATTGGTATGAAACCAAGTGGCTACACAACTGAGGCTACAAGGGCA
ACTGGCCTGGTTTCCTTGGATGGCTTGGCTCTTGTTGAGGCATTAATTGATGCGAATCGT
TGGGCAGAAATGTTTCCCTGCTTGATTTCTAGTGCAGCAACCATCGATGTGCTATCCACT
GGTACAGGTGTATCCAAAGACAACACATTGCAAGTGATGGATGCTGAATTTCAAGTACTT
TCTCCGTTGGTTCCTGCCCGTCGAATGAGATTCATCCGGTTCTGCAAACAACATTCGGAG
GGTGTGTGGGCTGTGGTTGATGTTTCAATCAATACTACCCAAGATGCCACATATACGCAT
ACGTTTCCCAACTGCAGGAGGCTTCCTTCTGGCTGTGTCATCCAGGATCTGGACAACAAG
TACTCCAAAGTTACGTGGATCGAACACTCAGAATATGATGACAGCGCAGTTCACCATCTC
TTGAGGCCATTACTCAGTTCGGGTTTAGGCTTTGGTGCACACAGGTGGATTGCCACTCTC
CAAAGGCAATGTGACTGCTTGGCACTCCTGATGTCCCCTGACGTCCCGGGTGAAGATAAT
ATAGGAATAACTCTAGCCTGGAGGAAAAGCATGTTAAAGCTTGCACAGCGCATGACAAAT
AACTTATGTGCCGGTGTTTGTGCTTCAAGCATGCAAAAATGGGAGAAGCTTAATTTTGGT
AATGTGGGTGAAGATATGAGAATAATGACCCGGAAGAATGTAAACGATCCTGGTGAGCCT
CTTGGGGTTCTATTGAGTGCTGCTACTTCTGTTTGGACTTTGGATGCTGACAACACAGAA
AAGGTTGTTTGA
>EDWA@DN13458_c0_g1_i6
ATGCTGACAACACAGAAAAGGTTGTTTGATTGCTTGAGGGATGAACGGACGCGGATTCAG
TGGGACATTCTGTCCAACGGTGGGCCAATGCAGGAGATGGTCAATGTTGCCAAGGGTCCA
GGTCACAGCAACTCGGTCTCTCTCCTTCGTGCCATTAACGCAAATGAGAACACGATGCTA
ATTTTACAAGAGACATGGTCTGATGCCTCTGGTGCAATGGTAATTTATGCACCCATTGAT
ATATCATCGATGAGCATAGTGGTGAACGGTGGCGATTCAGCATATGTGGCACTCTTACCA
TCTGGATTTGCAATCCTTCCCAATATTTCACCTACTTATCATGGCGGGCAAAGTCACTCC
AATGGACAAATGGCGAATCCGGATAACAATGGGACTATAAGCAGCAATGGATGCATACTT
ACTGTTGGATTTCAGATTTTGGTGAATAGTGTTCCTACTGCTAAGCTAACATTGGAGTCG
GTTGAAACCGTTAACCATCTCATCTCCTGCACAATTCAGAAAATCAAAGATGCGCTTATG
GTAACATAG
>EDWA@DN1345_c0_g1_i1
ATGAACGATCAGTCTCAGATGATGAATCAGCCACCGCAAATGATGATGAACACGGTCCAG
GTCCAAGTTCCAGTTCAGCCGCAGATGATGAATCAGTCTCATCAGTTGATGGCGTCGGCG
GCTTACTCTCAGACGATGAACCAATTTGCGGCGGCGCAGTCGCAGCCCATAAGTTCTGGC
CCTCAGATGATGACTCAGCCGCCTCCTCCGATGATGTTGAATCGAAGCTATAAGCCTTGG
CAATCTCAGGAACCGAACCAAAACCCTAACTCTAACAAGAAATTCTCTTCTTTCAATCGT
AATAACAATTGGAAGGGTAAAAAAGTTTCTTTCGGTAAAGATTCTTGGAAGTTCGAGAAT
AAGCCTTTATCCGTGGGTTCTGGTCCTGCTGTTTCTTCTGTGACCGCTGCTTCAGGTAGT
AATAATCAAGGATACAAGCCTCCAACTCTTAACGAGCTACAAAATCAGAATCGGTTAAAA
GCCAGAAAATTCTACGGCAACAAGAAGAAATTCAATTACGGTAACAACCGGTTTGCTCCT
TATGCTCCGCGGAATACAACTTCATTCATAATCCGAGCAAAAAAGTCCGGTGGAATAGCA
TCTTTGGTGTCGCCATGTCCTGTGACGCCTGCTGTTCTTCCTACGCCAATATTTTCACCA
TCAAGGGAGGTTATGGGTGATATGGCCAAGGAAGAATGGGGTGTGGATGGTTATGGGTCA
ATGAAAGGGTTGATTCGGCTTCGATCCCCAGAAACTGGTCATGATGATGATGAAGATGAG
GATGGTGGAAATGGTGGGGATTCAAGTGAGAGTGATGTGGAAGAACACGTGGAAGTGGAG
AGGAGATTGGACCATGATTTAAGTAGGTTTGAGATGATATATCCTAGTTATGGAAGTGGT
TATAACAATCTTTTGGAAAACAGAGTGGATGATCAAGATACACATATAGCTCAATTGGAA
GAGGAGAATTTGACATTAAAAGAAAGGTTGTTTTTGATGGAGAGGGAATTGGGGGATTTG
AGGAGGAGGTTACAGTTTTTAGAGAGGCAGAGTCGGATAGTGGAAGATGTTAATGAGGAG
GTTGTGGAGAATGGGTCTGATAACGAGAGTGAGGATGGTGGCTCTGATCTTAGGGTGGTT
ACCAGTGCTGCTGCTCATAATAATGTTGAAATGCTGGGTTCTGCTGCTGAAAATGCTAGA
AACGCTGATGTTGTTATGGAGGAGAACAATAATGGTGGAATGCCACGGAATGAAATTCTA
ATGGATGTTTTCATGGATGAGATTGCAACTGCAAGACAACATGAGCTAAATAACAAAGGA
AAAGGGGACGATGAGTTAAAGCCCCAGGATTCGAGGGAGGGAATAGTTCAAGACAAGGAA
AATGATGCCAGAGGCAGTGAGTTTGTGGAGGAGAAGACTGTTGGAGAAGACAAGGACGAG
TTTGTGGAGGAGAAGACTGTTGGAGAAGACAAGGTTGAGTCGAGGTGTGAAGAAACTAGC
AATGATGCTGCTGACTACACTGAAACAAAGAAAGAGGAAGTGCATTTGTGA
>EDWA@DN1345_c0_g1_i3
ATGAACGATCAGTCTCAGATGATGAATCAGCCACCGCAAATGATGATGAACACGGTCCAG
GTCCAAGTTCCAGTTCAGCCGCAGATGATGAATCAGTCTCATCAGTTGATGGCGTCGGCG
GCTTACTCTCAGACGATGAACCAATTTGCGGCGGCGCAGTCGCAGCCCATAAGTTCTGGC
CCTCAGATGATGACTCAGCCGCCTCCTCCGATGATGTTGAATCGAAGCTATAAGCCTTGG
CAATCTCAGGAACCGAACCAAAACCCTAACTCTAACAAGAAATTCTCTTCTTTCAATCGT
AATAACAATTGGAAGGGTAAAAAAGTTTCTTTCGGTAAAGATTCTTGGAAGTTCGAGAAT
AAGCCTTTATCCGTGGGTTCTGGTCCTGCTGTTTCTTCTGTGACCGCTGCTTCAGGTAGT
AATAATCAAGGATACAAGCCTCCAACTCTTAACGAGCTACAAAATCAGAATCGGTTAAAA
GCCAGAAAATTCTACGGCAACAAGAAGAAATTCAATTACGGTAACAACCGGTTTGCTCCT
TATGCTCCGCGGAATACATCTTCGTTCATAATCCGAGCAAAAAAGTCTGGTGGAATAGCG
TCTTTGGTGTCACCATGTCCTGTGACTCCCGCGGTTCTTCCTACGCCAATGTTTTCACCA
TCGAGGGAGGTTTTGGGTGATATGGCCAAGGAAGAATGGGGTGTGGATGGTTATGGGTCA
ATGAAAGGGTTGATTAGGCTCCGATCACCGGAAACTGGTCATGAAGACGAGGAAGAAGAG
GATGTGGGAAATGGTGGTGACTCAAGTGAGAGTGATGTGGAAGAACACGTGGAAGTGGAG
AGGAGATTGGACCACGATTTAAGTAGGTTTGAAATGATATATCCTAGTTATGGAGGTGAT
TATAACAATGTTTTGGAGAATAGGGTGGATGATCAGGATACCCATATAGCTCAATTGGAA
GAAGAGAATTTGACATTGAAAGAAAGGTTGTTTTTGATGGAGAGGGAATTGGGGGATTTG
AGGAGGAGGTTACAGTTTTTAGAGAGGCAGAGTCGGATAGTGGAAGATGTTAATGAGGAG
GTTGTGGAGAATGGGTCTGATAACGAGAGTGAGGATGGTGGCTCTGATCTTAGGGTGGTT
ACCAGTGCTGCTGCACATAATAATGTGGAAATGCTGGGTTTTGCTGCTGAAAATACTAGA
AATGTTGATATTTTGGAGAACAGTAATGGTGGAATGCCACAGAATGAAATTCTAATGGAT
GTTTTTATGGAAGATATTGCAAGTGAAAATGAGTTAAATAATGAAGGGAAGGGGAACGAT
GAATTAAAGCCCGAAGATGCGAGGGAGGGAATAATTCGAGACAAGGAAAATGTTGCCAAG
GGTGATGAAGCCAGAGGCAGTGAGTTTGTGGAGGAGAAGACTGTTGAAGAAGACAAGGAC
AAGTTGAGGTGCGAAGAAACTAGCAATGAAGCTGCTGAAAACACTGAAACAAAGAAAGAG
GAAGTGCATTTGTGA
>EDWA@DN1345_c1_g1_i1
ATGGCTTCCACTGCCATCTCTCTTTCATTACCAGCATTTCCTTCTTCATCATCTTCTCCA
ACTGTTCAACCCAAAGCTTCCGTTTTCAGCCACCGCCATTTATTCATTGCAAAGAATTCA
CCATCATCTTCTTCACTCTTCACTTCTACAACAAGAACAAAGCACATCTCCACTTCTTTC
AAGATCAAATCCTCATCGGCTTCTTCTTCTTCTTTGAATGCTCTTCCTTCTGCTCTTCTT
TTTGACTGTGATGGTGTTCTCGTTGATACTGAGAAGGATGGCCACCGGGTTTCGTTCAAT
GATACGTTCAATGAAAAAGAATTGGGTGTTACGTGGGATGTGGATTTGTATGGAGAGTTG
CTCAAAATTGGTGGTGGAAAAGAAAGGATGACAGCTTACTTTAACAAGACAGGTTGGCCA
GATAATGCTCCAAAGAGTGAAGAAGAAAGAAAGCAATTCATTGCTTCACTTCATAAACGA
AAAACTGAGTTGTTCATGGCCCTTATTGAAAATAGATTGTTACCTCTCCGTCCCGGTGTA
GCCAAGTTGATTGATCAAGCTTTGGAGAAAGGAGTAAAAATTGCAGTGTGCAGCACATCC
AATGAGAAGGCGGTCTCTGCAGTAGTTTCTTGTTTACTGGGACCAGAACGTGCAGAACAA
ATACAGATATTTGCCGGGGATGTGGTTCCTCGTAAGAAACCTGATCCAGCCATCTATACA
TTAGCAGCAAACACGCTCAGTGTTGAACCTTCAAGGTATGTCATCATAACATAG
>EDWA@DN1345_c1_g1_i2
ATGGCTTCCACTGCCATCTCTCTATCACTACCAACAATTCCTTCATCTTCATCTTCATCT
TCTACTGTTAAACCCAAAGCTTTCATTTCCGACCACCGCCATTTATTCGTTGCAAAGAAT
TCACCATCTTCTTCTTCTTCAACAACAACAACAAGAAGAACAAAGCAAATTTCTACTTCT
TTCAAGATCAAATGCTCATCGTCTTCGTCTTCGAATGCTCTTCCTTCTGCTCTTCTTTTT
GACTGTGATGGTGTTCTCGTTGATACTGAGAAGGATGGCCACCGGGTTTCGTTCAATGAT
ACGTTCAATGAAAAAGAATTGGGTGTTACGTGGGATGTGGATTTGTATGGAGAGTTGCTC
AAAATTGGTGGTGGAAAAGAAAGGATGACAGCTTACTTTAACAAGACAGGTTGGCCAGAT
AATGCTCCAAAGAGTGAAGAAGAAAGAAAGCAATTCATTGCTTCACTTCATAAACGAAAA
ACTGAGTTGTTCATGGCCCTTATTGAAAATAGATTGTTACCTCTCCGTCCCGGTGTAGCC
AAGTTGATTGATCAAGCTTTGGAGAAAGGAGTAAAAATTGCAGTGTGCAGCACATCCAAT
GAGAAGGCGGTCTCTGCAGTAGTTTCTTGTTTACTGGGACCAGAACGTGCAGAACAAATA
CAGATATTTGCCGGGGATGTGGTTCCTCGTAAGAAACCTGATCCAGCCATCTATACATTA
GCAGCAAACACACTCGGTGTTGAACCTTCAAGCTGTGTTGTTGTAGAAGACAGTGCCATA
GGACTTGCTGCTGCCAAAGCTGCTGGAATGACTTGCATAGTGACAAAGAGCGGTTACACA
GACAATGAAGACTTCTTAAATGCGGATGCAGTGTTCGATTGCATTGGAGATCCACCGGAA
GAGAGGTTCGATCTAGCATTCTGTGCAAGCCTTCTTGAGAAACAGTATGTTAGTTAA
>EDWA@DN13461_c0_g2_i1
ATGACAAGATTGGCCGAAGAAGAACACCCTAACAAGGCTTTTGGATGGGCAGCCCGAGAC
AGTTCCGGTGTTTTATCTCCCTTCAAGTTTTCCAGAAGGGAAACAGGAGAAAATGATGTA
GCTTTCAAGGTGCTTTATTGTGGGATATGCCATTCGGATCTTCATATGGTCAAGAATGAG
TGGGGCTCTTCCGTTTACCCTCTTGTCCCTGGGCATGAGGTTGTTGGCGAAGTAACCGAG
GTGGGAAATAAGGTCCAAAACTTCAAAGTTGGGGACAGAGTTGGAGTTGGGTGCCTGGTC
GGATCATGTCGTTCCTGCGATAGCTGCAAAGATGATCTTGAGAACTATTGCCCCAAACCG
GTACTTACCTATGGGGCCAAATACTATGACGGAACTATGACATATGGAGGCTACTCCGAC
ACCATGGTTGCTGATGAACATTTTATCATCCGCATACCTGATAACCTGCCTCTCGATGCG
GCAGCTCCATTGCTGTGCGCTGGGATTACCGTGTACAGTCCATTGATATATTATGGACTG
GATAAGCCTGGTTTGCATGTTGGTGTGGTTGGACTGGGTGGACTTGGTCATGTTGCAGTG
AAATTCGCCAAGGCAATGGGAGTCAAAGTTACAGTCATTAGCACCTCTCCTAATAAAAAG
AAAGAAGCTTTGGAGAATCTCGGTGCAGATTCGTTTCTGGTCAGCCGAGACCAAGATCAG
CTTCAGGGTGCCAATGGAACATTGGACGGAATCATCGACACAGTATCGGCTCAGCACCCT
CTGCTGCCATTGCTTGGGCTGTTGAAGTCTCACGGGAAACTTGTTCTTGTTGGTGCACCA
GAGAAACCACTTGAGTTGCCTGTTTTTCCTTTGCTCCAAGGGAGGAAACTCGTGGCGGGA
AGCATGATTGGGGGCTTAAAGGAGACTCAAGAGATGATTGATTTCGCAGCCAAACATAAC
GTAAAACCAGACATCGAAGTTATAGCAATGGAGTATGTGAACACCGCCATGGAACGCCTT
CTCAAAGCGGATGTGAAGTACCGGTTTGTGATTGACATTGGAAAAACATTGAAGGCTTGA
>EDWA@DN13462_c0_g1_i1
AGTTCTGGTAATGTGAAACTTCCAGCTACCCAATTGCCCAGAAGGCGTAGAGCTGTTTGT
CTTTTTGATGATGATGATGAAGATCCCAAAACCCCACTTCATGGAGGATCTACCCGGGAT
TTTAAAGTAACTTCTGTTGTTTCTGCTGCTTCAAAAAGCTTTGATGTAAACCACTCAACT
GCTATTGATGCTCAACGTAGTGTCGGAGATTCCAACCAATATGAGAACAATGATCCCAAG
GAGGCATCTTCACAATTAATGAATGATTTTGTGTCACCTATTCGACCACAAACTATTGAA
AGGAGGTCTTCTACTCATGCCTCCATCACTCCTGAAAGATCAGAACCAGAAAAGTTGTCT
TCTAATGAGGCAAAACCAGTCCTGATTTCCCCAAGGAAGTCTCCTCATGTGGTTTCTGCC
ACAAAACAAGTTGAACAACACAGAACTACTAAAGTTTCTGTCAAGGTTTCC
>EDWA@DN13463_c0_g2_i1
ATGTCGGAAAATGGTAAGCTATTTATTGGTGGGATATCATGGGACACCAACGAAGAGCGT
CTCAAGGAGTATTTCAGTAGTTTTGGTGATGTGGTAGAGGCAGTGATAATGAAGGATCGG
ACCACAGGGCGTGCCCGTGGTTTTGGTTTCGTTGTTTTCGCCGACCCGGCTGTTTCCGAG
AGTGTCATCAAGGAGAAACACAACATTGATGGCAGGATGGTCGAGGCAAAGAAGGCAGTT
CCTAGGGATGAGCAGAACAATATGAGTAGAAGCACTGGTAGCATCCATGGTTCACCAGGT
CCGGGCCGGCCAAGAAAGATTTTTGTGGGAGGTTTAGCATCTACGGTCACCGAGAGTGAC
TTTAAGAAGTATTTTGATCAGTTTGGGAATATAACAGATGTTGTGGTGATGTATGATCAC
AACACCCAAAGGCCTAGGGGCTTTGGATTCATAACTTATGATTCAGAAGAGGCAGTGGAC
CAAGTGTTGCAAAAAAAATTCCATGAACTGAATGGCAAAATGGTTGAGGTTAAAAGAGCA
GTTCCCAAAGAATTATCACCTGTTCCTATTCGTAGCCCCCTTGGTGGATATAACTATGGT
CTGAATAGTGTCAACAGTTTTCTTAACGGCTACACTCAGGGATTTACTCCAAGCAGTATT
GGAGGTTATGGACTTGGGATGGATGATAGATTCAGTCCAGTAGCTAGTGGTCGAAGCGGG
TTTCCTCCTTTTGCTTCTGGTTATGGAATGGCCATGAACTTTGAGCCAGGGTTGAACCCG
AGTTTTGGAAATGGTGCAAATTTTAATACTAATATGAGCTATGGACGACCATTGAGC
>EDWA@DN13463_c0_g3_i1
ACTAGTAGCCTCCATGGTTCACCTGGTCCAGGCAGCACAAGGAAGATTTTTGTAGGAGGT
TTAGCATCTACAGTCACAGAGAGTGATTTTAAGAAGTATTTTGATCAGTTTGGGAATATC
ACAGATGTTGTGGTGATGTATGATCACAACACACAAAGGCCTAGGGGTTTCGGATTCATC
ACTTATGATTCAGAAGAGGCGGTGGATAAGGTGTTGCTGAAGAATTTTCACGAACTGAAC
GGTAAAATGGTCGAGGTTAAGCGAGCAGTTCCCAAAGAGTTATCACCTAGTCCCAATCAT
AGCCCCCTTTGTGTATATAACTATGATGTGAATAGGATCAATAGCTTCCTTAATGACTAC
ACTCAGGGATATGGT
>EDWA@DN13463_c0_g3_i2
ACTAGTAGCCTCCATGGTTCACCTGGTCCAGGCAGCACAAGGAAGATTTTTGTAGGAGGT
TTAGCATCTACAGTCACAGAGAGTGATTTTAAGAAGTATTTTGATCAGTTTGGGAATATC
ACAGATGTTGTGGTGATGTATGATCACAACACACAAAGGCCTAGGGGTTTCGGATTCATC
ACTTATGATTCAGAAGAGGCGGTGGACAAAGTGTTGCTAAAAAATTTCCATGAACTGAAT
GGTAAAATGGTCGAGGTTAAACGAGCAGTTCCCAAAGAATTATCGCCTGGTCCTAGTCAT
AGCCCCCTTGGTGGATATAACTATGGTCTGAATAGGGTCAACACCTTTCTTGATGGCTAC
ACTCAGGGATATGCTCCAAGTGATGTTGGAGGCTATGGACTTAGGATGGATGGTAGATTC
AATACAGTTGCTGGTGGTCGAAGTTGTTTTCCTCCTTTTGGTTCTGGTTATGGA
>EDWA@DN13463_c0_g3_i3
ACTAGTAGCCTCCATGGTTCACCTGGTCCAGGCAGCACAAGGAAGATTTTTGTAGGAGGT
TTAGCATCTACAGTCACAGAGAGTGATTTTAAGAAGTATTTTGATCAGTTTGGGAATATC
ACAGATGTTGTGGTGATGTACGAACACAACACCCAAAGGCCTAGGGGTTTCGGGTTCATC
ACTTATGATTCAGAGGAGGCAGTGGACAAGGTGTTGCTAAAGAATTTTCATGAACTGAAT
GGTAAAATGGTTGAGGTTAAACGAGCAGTTCCCAAAGAATTATCGCCTGGTCCTAGTCAT
AGCCCCCTTGGTGGATATAACTATGGTCTGAATAGGGTCAACACCTTTCTTGATGGCTAC
ACTCAGGGATATGCTCCAAGTGATGTTGGAGGCTATGGACTTAGGATGGATGGTAGATTC
AATACAGTTGCTGGTGGTCGAAGTTGTTTTCCTCCTTTTGGTTCTGGTTATGGA
>EDWA@DN13464_c0_g1_i1
ATGGATCAAACGCAGAGATCAGTGGCAGCAACAGCTGCGAATTCCAGAACCTACCAATTC
CACCCTGCACGAGCCGCCATTACCGATCTCTTCAATCTTTACTTAGGAAGGAGTAGCCGC
CAAAAAGCTGATGATTCTGTTCGAGAACCACCGAACAAAACCCAAAAGCGTGTGCTCGCT
CTTAACAGGGAGCTTCCTCCCCGAAATGAACAGTTCCTCATGGATTTTGAGCAACTTCAG
ACTCAGTTTGGTGACCAAGATCAGTTGCAGTCCGTGACAGAATCTGTTCTAATATCTTTG
GTTATTCAGTGTTGTAGTCATGCACCACGGGCAGAATTTCTTCTTTTTGCTTTACGTAGC
TTGTGCAGTATAGGATACATTAATTGGAATACCCTTTTGCCATCCCTTCTTTCTTCAGTT
GCCTCTGCAGAAGTTCCAGTGAGTCAAGGGAGTCAGGGAGTGCCTTCTGTTTCATCAACA
AGTTTATCACAGTCTGGAATGATGCCATCTACCAGTGTAATTGCTAACACTTCTAATTTT
CAGTCTTCGAATCCTGCATCTACGATAACTCCGGTTCATGTTATTGGGTCTCCAGCACAA
TCTACAATTGAACCATCTTCGGGTGCTACTTTATCCCCTGTAAAATTATCTGATATTGCC
TGCAATGCTCAACCGTCTGCAACTAGGATAGATTCATCTATAAGAGATAATGCTATAAGC
AATTTACGTCAGTTATGCTGCAAGATCATTTTAACTGGGCTTGAATGTAATTTGAAACCA
GTGACTCAAGCTGAAATTTTCTACCATATGCTGAATTGGCTGGTTAATTGGGATCAAAGG
CAACAGGGGAATGAGGAATGTGATGGAAAGTCCTGGAGACCGGACAAGGCTCTAATTGAA
TGGCTGCACAGTTGTTTGGATGTAATTTGGTTGTTGGTCGAGGAAGATAAATGCAGAGTG
CCCTTCTATGAATTACTTCGAAGTGGATTGCAGTTTATAGAAAACATTCCTGATGATGAA
GCATTGTTTACACTTATCTTGGAAATACATAGGAGGAGAGATATGATGGCTATGCATATG
CAAATGTTAGACCAACATCTTCACTGCCCCACATTTGGAACTCATCGGATATTGCCACAG
ACAATTCCTAACGTTTCTGTTGAAGGTGTGGCGAACTTGAGGTATTCACCAATTACATAT
CCAAGTGTGCTTGGAGAACCGCTTCATGGAGAGGATCTTGCAGCTTCTATACAGAGAGGT
AGTTTGGACTGGGAGAGAGCCTTACGTTGTATAAGGCATGCTATACGCTCTACTCCTTCT
CCTGATTGGTGGAAACGTGTGCTTGTTGTGGCACCTTTTTATCGAGGTTCTGTGCCTACT
CCTGGTGCTGTTTTTACCTCCGATATGATCTGCGAGGCAACAATTGATAGAATTGTTGAG
CTTTTGAAGTTGGCAAATTCAGAGATAAATTGCTGGCAGGAGTGGCTTGTCTTCTCGGAT
ATATTCTTCTTTTTCATGAAAAGTGGATGTATAGATTTTGTTGATTTTATTGATAAGCTG
GGCACACGCCTTACAGTGAGCGATCACCACATACTTAATACAAATCATGTTACCTGGCTT
CTTGCACAAATCATTCGAGTTGAGCATGTCATGACTGCTTTGAATACTGATTCCAGAAAG
GTGGAGACAACAAGGAAGATTCTATCATTTCACAGAGAAGATAGGAGCTCTGATCCTAAT
AATCCCCAAAGCATCCTGCTTGATTTCATTAGCAGTTGTCAAAACTTACGAATCTGGTCA
TTGAATACATCAACTAGAGAATACTTGAATAATGAACAGTTGCAGAAAGGGAAGCAAATA
GATGAGTGGTGGAGACAAGTGAGCAAAGGGGAACGCATGATGGATTATATGAATATGGAT
GATAAATCAATAGGGATGTTTTGGGTTGTCTCCTACACCATGGCTCAGCCTGCTTGTGAA
ACGGTCATGAATTGGTTATCTTCTGGTGGAGTTACAGAGGTGTTACCTGGAGCAAATGTG
CAGCCCAATGAGAGACTCATGGTGATGCGGGAAGTTAGTCCATTGCCAATATCACTGTTA
TCTGGCTTTTCAATGAATCTTTTTTTGAAGTTGGTCTTTCAAATGGAAGAATCTTTATTT
GCTGGGCAGGTTGTTCCTAGTATAGCTATGGTTGAAACATACACCAGATTGTTGCTCATT
GCACCTCATTCATTATTTCGTTCGCACTTCAGTCATTTGGCACAGAGGAATGCTTCTTTA
TTGAGCAAGCCTGCGGTGACACTTTTGGTTCTTGAAATTGTGAACTATCGCCTGCTTCCA
CTCTATAGGTACCAAGGAAAATGCAAGCCTTTGATGTACGATGTTACAAAAATAATTTCT
GCATTAAAAGGAAAACGGGGAGATCATCGCGTATTTAGATTAGCTGAGAACTTGTGCATA
AATCTGATTTTGTCATTGAGAGACTTTTTCTCAGTGAAAAGGGAAGGGAAGGGGCCCACT
GAATTCACAAAAACTTTAAATCGGATAACGATAGTCACTCTTGCCATCACAATTAAGACC
CGTGGAATTGCAGAGGCTGAACAGCTACTTTACCTTCAGACTATGTTGGAACAAGTATTG
GCAACTAGCCAGCATATGTGGTCAGAGAAAACACTACGTTATTTCCCCTCTCTTCTTCGT
GATATTTTAATGTCACGGACAGACAAAAGAGGAATGGCAATTCAAGAATGGGAACAGTCA
GAAACAACAGTGATTAACCAATGCACACAACTTCTTTCATCATCTGCTGATCCAAATTAT
GTTATGACTTATATCAATCACAGTTTCCCTCAACACCGTGAATATCTATGTGCCGGTGCA
TGGATACTGATGCAAGGGCACCCTGAAACCATTAACAGTGGAAACTTGGCACGGGTCCTG
AGAGAATTTTCACCTGAAGAGGTGACATCCAATATTTATACGATGGTGGATGTATTACTT
CATCATATTCATATGGAGCTTCAGCGTGGGCATTCCTTGCAGGACCTTTTATTGAAAAAT
TGTGCAAACCTGGCCTTTTTTGTTTGGACCCATGAGCTGATTCCTTTGGATATATTGCTT
CTGGCACTCATTGACCGTGATGATGATCCCCATGCCCTGCGTATCGTGATAAGCTTACTT
GACAGGCAAGAGCTTCAACAAAGGGTGAATTTGTACTGTATGAATCGTGGGCCCCCCGAG
CATTGGCTTTACACTGGAATATTTAAGCGGAATGACTTGCAAAAAGCCCTTGGCAATCAT
CTCTCGTGGAAGGAGAGGTATCCGACATTCTTCGATGATATTGTGGCACGTTTGCTCCCA
GTCATCCCCTTAATTGTTTACAGACTTATTGAGAATGATGCTATAGAATCAGCAGACAGG
ATTTTGGCAATGTATTCTGTATTTTTAGCTTACCACCCTTTGAGATTTACATTTGTTCGT
GATATTCTTGCGTATTTCTATGGTCATCTACCTGGAAAGTTAATTGTTCGAATATTGAAT
GTACTAGATCTCAGCAAGATTCCTTTTTCTGAGTCATTCCCACAGCACATCGGTTCATCA
AATCCTGCAATATGCCCCCCTCTAGAATATTTTGCAACTCTTTTATTGGCTCTTGTGAAT
AATGTGATACCCCCATTAAACAGTAACTCAAGAAGTGGGTCAATGGGAGATGCTTCTAAT
AACTCAGTGCGTGGTCCGCATAACAAAACTCCGGCAACACCTCAGTCTGGGCCAGCAAAT
GCTTCCGAGGGTCAAAAGGCATTCTATCAAATTCAGGATCCAGGGACATATACTCAGCTG
GTTCTGGAAACAGCTGTTATAGAGATCCTCTCTCTTCCCATATCTGCTTCTCAGATTGTT
TCATCTCTAGTTCAAATTGTTGTTAACATACAACCAACGCTGATTCAATCCAGCAATGGA
CTGCATGGAGCTTCTAATAGTGGCGTGCAAGGTTCGGTTTTACCAACATCTCCCTCAGGA
GGCAGTACAGATAGTGCAGGCAGATCAACACCTTCAGTGTCGGGGATCAACACCTCTAGT
TTTGTTTCCCGAAGTGGTTATACTTGCCAACAACTTTCATGCTTATTTATCCAAGCTTGT
GGTCTGTTGTTGGCCCAACTCCCTCCCGAGTTTCACTTACAGCTTTACATGGAGGCATCA
CGAATAATTAAAGAAAGTTGGTGGCTAACAGATGGGAAGAGATCACTGAGTGAACTGGAC
TCTGCTGTTAGCTATGCTTTGTTGGATCCAACATGGGCTTCCCAAGATAATACCTCTACA
GCCATAGGTAATATAGTTGCATTGCTTCATTCTTTCTTCAGTAACCTCCCACAAGAATGG
CTAGAGGGAACACATGTCATTATTCAACATCTCCGGCCAGTAACATCAGTTGCCATGTTG
AGAATAGCGTTCCGGATAATGGGACCTTTGCTTCCACGACTTGTCAATGCTCACAATCTT
TTCAACAAGATTCTATCACTGCTATTGAATACACTGGTGGATGTATTCGGGAAAAACATT
CAACCGCCGGTCCCAGTAGAAGCATCAGAAATAACGGATCTCATCGATTACCTTCACCAT
ATCATCCACTATGAAGGACAGGGAGGGCCAGTGCAAGCAAACAGCAAGCCAAGGCCAGAG
GTGTTGGCTATTTGTGGGAGAGCTGCCGAAAGTCTACGCCCCGACGTACAGCATCTTCTA
TCCCACCTGAAACCCGACGTTAACTCTTCGATTTACGCTGCTACGCATCCAAAGTTGGCT
CAGAATCCCTCCTCCTGA
>EDWA@DN13465_c0_g1_i1
ATGAAGCTAATACTTTTTTCTTTGTTTTTATGGACGGTATTGCTGGTCAGTGTAAGCTCA
GATCTAGCTGCCGACAGGGCAGCTTTGGTGGCTCTCAGATCAGCCGTCCGCGGACGCTCC
CTTTTATGGAACCTTTCAAGCAGCCCATGTACTTGGACTGGTGTAAATTGTTCTCAAAAC
AGAGTAGTCGAGTTAAGACTCCCTGGAATGGGACTCTCGGGTCAGCTTCCGATCGCCATT
GGTAACTTAACTCACCTACAAACTCTTTCTCTTCGTTTCAATGCTCTGTCTGGGACGATC
CCGTCCGATTTTGCCAAGCTTTCCTCTCTTCGGAACCTTTACTTACAAGGGAATGGATTT
TCCGGTGAGATTCCGGAGTTCTTGTTCAGTTTGCGAAGCCTGATCAGGCTAAATCTTGCA
AACAATAATTTCAGCGGTACCATCCCGGAAAGTGTTAACAATTTGACCAGGTTGGGTACA
TTGTATTTGGAGAACAATCAATTATCCGGGTCGATACCAGATATTGGTTTGGCTTCACTT
GTGCAATTCAATGTTTCGTTTAACCAGTTAAATGGATCGATCCCAAAAGGGTTATCGGGG
AAGCCACGGAGTGCTTTCCAAGGGAATTCTTTATGTGGAAAGCCTTTGGTTTCTTGCGAT
GGAACTGAGAGCGGTGGCGGTAAATTGTCCGGCGGAGCAATTGCAGGTATTGTTATTGGC
TGTGTGCTTGTTGTTTTATTGATTTTGGTTCTCCTGATATGTTTATGTAGAAGGAGAGGT
GGTAAGAAAACAGAAACAAGAGACATTGCCCCTGCAAAACAGGCTGAGATTGAAATTTTA
GGAGACAAGGCGGCGGCGGCGGCAGCAGCAGCAAGGGAGAGTGATAATAGAAGTAATGGA
TTGTCTGGGGTATCCAAAAACGATGCTAAGATG
>EDWA@DN13465_c0_g2_i1
CCGATCCCTTTGAGCGTTAACAATTTGACTAGATTGGGTACTTTGTTTTTGGAGAACAAT
CATTTATCTGGTTCAATCCCAGATATTAATTTGCCTTCACTTGTGCAATTCAATGTTTCT
TTTAATCAGTTAAATGGTTCGATTCCAAGAGACTTATCAGGTCACCCACAAAGTGCTTTT
CTAGGGAATTCTTTATGTGGGAGGCCTTTGGTCGCATGTAATGCTTCTGAGAGTAGTGGC
AGTAAATTGTCTGGTGGAGCAATTGCTGGTATTGTCATTGGTTGTTTGCTCGGTGTTTTA
TTGGTTTTCATTATATTGATATGT
>EDWA@DN13466_c0_g1_i1
TGTTTATATTTCCAGAAACCACTTCTTGAGTCTGGAACTCTTGGTGCTAAATGCAACACA
CAGATGGTTATTCCTCATCTAACTGAAAACTATGGTGCTTCAAGAGACCCACCTGAGAAA
CAAGCTCCCATGTGCACCGTGCACTCATTTCCTCACAATATTGACCATTGTTTGACATGG
GCTCGGTCTGAGTTTGAGGGTCTACTTGAGAAAACTCCTGCTGAAGTGAATGCTTATCTG
TCCAACCCAGTTGAATATAAAGCTGCACAGAGGAGTGCTGGCGATGCTCAGGCAAGAGAT
AATTTGGAGCGAATTCTTGAATGCCTTGAAAAAGAAAAGTGTGTGACATTCCAGGATTGC
ATCACCTGGGCTCGTCTAAGATTCGAAGATTATTTTGTGAACCGTGTGAAGCAGCTGATT
TATACGTTTCCCGAAGATTCTGCAACCAGTACTGGGGCTCCCTTCTGGTCTGCCCCAAAA
CGATTCCCTTGTCCACTTCATTTCTCAGCAGCTGATCCAAGCCACCTGCAGTTTATTATG
GCTGCTTCTGTCCTTCGTGCTGAA
>EDWA@DN13467_c0_g1_i1
GACGACAAGATGCCTCCACATGAGTACTACGAGTATTTCGGTCCAGATTATACTCTTCAC
GTTGCCCCTAGTAACATGGAAAACAAAAACTCACGCCAGTTACTCGAAGAAATTCGTAAT
AAGCTACTCGACAATCTCTCAAAGCTTCAGCATTCACCAAGTGTCCAGTTTCAAGAAAGG
CCACCTGATACGGAGCTTCCTGAGGCTGATGAAGATCAGGATAATGGAGACGAAAGATGG
GGCTCGGATTCAGACATGGACGTTGATGAGGACTGTAAGCTCGTTCCAAGTAGAGTAAAG
AGAGAAGTGGTTGAAACAGATATG
>EDWA@DN13468_c0_g1_i1
GACTTCTCTGTCTTTGTGGATAAGTTTGTATTCGACAATAAGGGTTTGGTTGACTTCATC
TTAAAACTTTCTCATGTTTTAGCTGAAGTTGATCGACAAAACCTTGGTTTCCTGGGATTT
AGGGATTACGATAGAAATGCCAGTGAAAATGATTGCATAGATAAGGTTGCTTTGCTGGAG
AATAAGGTTGTACAAGATAACCCATCAAAACCTGCTTGTGCTGGAGGGTGCCATCTTTTT
CATTCCTGTCCTGAATCGGATGTACTTCGAGATGAAATCTCGGATTCAAGTTTTCAACCC
AATGCTACATCATGTTCATGCTTATTGAAAGAGTTGGAACAGCTGAAGATGGATAAAGAA
AATATGGCAGTGGATCTTACAAGA
>EDWA@DN13469_c0_g1_i1
GTCAATTCCGTTAACGGCAAGAGTAATTTCGACGAGGAAACCGAAAGAGAAGAAGTGCAA
TGCAGTGAATGGGGAGACCACGATCATTACACTACGACGAGTTCATCGGATGGAGACGAG
GAAGATGATGACGTGGCATCCAGATCCGAGTTCGGGAATCGCTCCAATTTCGGCTCGTCA
ATGAGAGTGGAGTCGGAGAAGATGCATCATCTTCATAATCAGACTCCTCCGCCGGTACAG
CCGCAACAGCAGATGTATGGGGCCGTCGCGGGGAATAAAATGGACAGTAAATCGGAGGAT
GCGGGATCGTCGGCGGGGAGTTATAGAACGGGTGCTATGATGGATATGAAAATGGTTGTT
AGGCATAGGGATTTGAAAGAGATTGTCGACGCGATCAAAGAGAAT
>EDWA@DN1346_c0_g1_i2
GTCTCCATTCAGGTCTTTGAAGGTGAAAGGAGTCTCACAAAGGATTGTAGGCTGCTTGGG
AAATTTGAACTCACTGGAATTCCTCCAGCTCCAAGGGGAACCCCTCAAATTGAAGTTACA
TTTGAAGTTGATGCAAATGGTATCTTAAACGTTAAGGCCGAAGACAAGGGCACGGGAAAA
TCAGAGAAGATCACTATCACCAATGACAAAGGTCGTCTGAGCCAGGAGGAGATTGAAAGA
ATGGTTCGAGAGGCAGAAGAATTTGCCGAGGAGGACAAAAAGGTGAAGGAAAGGATCGAT
GCTCGTAACAGCCTGGAGACCTATGTGTACAACATGAAAAACCAGATTAATGACAAGGAT
AAGCTTGCTGACAAGCTTGAAGCCGAAGAGAAAGAGAAAGTTGAGACAGCGGTAAAGGAG
GCCCTCGAATGGCTCGACGACAACCAGACTGCTGAGAAGGAAGACTATGAGGAGAAGCTC
AAGGAGGTTGAGGCTGTATGCAACCCCATCATCACAGCCGTATACCAAAGGTCTGGCGGA
GCCCCAGGGGGTGGGGCAGCTGAAGAGGATGATGATTCGCACGATGAACTCTAA
>EDWA@DN1346_c0_g1_i8
ATGGCTGGCTCGTGGAGAGCAGGCGGCTCTTTGGTTGTACTAGCGATTGTCTTATCTGGA
TGTCTCTTTGCAATCTCTATTGCGAAGGAGGAAGCCACGAAATTGGGGACTGTCATTGGA
ATTGATCTCGGTACGACTTATTCTTGTGTTGGTGTATATAAGAACGGTCATGTTGAAATC
ATAGCCAATGATCAGGGAAACCGTATTACACCATCATGGGTGGGTTTCACCGATAGCGAG
AGGCTGATCGGTGAGGCTGCTAAGAATCAAGCAGCTGTTAACCCTGAGAGGACCATCTTT
GATGTCAAGAGACTTATCGGAAGAAAGTTTGAGGATAAGGAGGTCCAGAGGGACATGAAA
CTTGTTCCGTATAAGATTGTGAACAAGGATGGTAAACCGTATATTCAAGTAAAGATTAAG
GATGGAGAGACCAAGGTCTTCAGTCCTGAGGAGATCAGTGCCATGATTCTGACTAAGATG
AAGGAAACAGCTGAAGCTTTCCTTGGGAAGAAAATCAAGGATGCAGTGGTCACTGTTCCT
GCTTACTTCAATGATGCCCAGAGGCAGGCCACCAAGGATGCTGGCGTTATTGCTGGGCTC
AATGTGGCTAGAATTATTAATGAACCAACTGCAGCTGCCATTGCCTATGGCTTAGACAAG
AAGGGTGGCGAGAAAAACATTCTTGTCTTTGATCTTGGTGGTGGTACATTTGATGTCAGT
ATCTTGACAATTGACAATGGTGTATTTGAGGTTCTTTCCACTAATGGAGACACTCATTTG
GGAGGTGAGGATTTTGACCAGAGGATTATGGAATACTTTATTAAGCTGATTAAGAAGAAG
CATGGAAAGGATATCAGCAAGGACAACAGGGCTCTTGGAAAGCTCAGGAGGGAAGCTGAG
CGTGCCAAGAGAGCTCTCAGCAGCCAGCACCAGGTCCGCGTGGAGATTGAATCACTTTTT
GATGGTATCGATTTCTCTGAGCCGCTTACCCGGGCTCGCTTTGAGGAGTTGAACAATGAC
CTGTTCAGAAAGACCATGGGACCCGTGAAGAAGGCAATGGAAGATGCTGGTTTGCAGAAG
AACCAAATTGATGAGATTGTTCTTGTCGGTGGAAGCACAAGAATTCCAAAGGTTCAACAG
CTCCTTAAGGACTACTTCGATGGAAAGGAGCCCAACAAGGGTGTTAACCCAGACGAAGCC
GTTGCTTATGGTGCCGCAGTACAAGGTGGCATCTTGAGCGGAGAGGGTGGTGATGAAACC
AAAGATATTCTTCTTCTTGATGTGGCTCCACTTACCCTCGGTATCGAGACTGTTGGTGGA
GTAATGACCAAGTTGATTCCTAGAAACACCGTTATCCCAACCAAGAAGTCTCAAGTTTTC
ACCACTTATCAGGATCAGCAAACCACCGTCTCCATTCAGGTCTTTGAAGGTGAACGGAGT
CTCACAAAGGACTGTAGGCTGCTAGGGAAGTTTGAACTTACTGGAATCCCTCCAGCTCCA
AGGGGAACCCCTCAAATTGAAGTTACATTTGAAGTTGATGCAAATGGTATCTTAAACGTT
AAGGCCGAAGACAAGGGCACGGGAAAATCAGAGAAGATCACTATCACCAATGACAAAGGT
CGTCTGAGCCAGGAGGAGATTGAAAGAATGGTTCGAGAGGCAGAAGAATTTGCCGAGGAG
GACAAAAAGGTGAAGGAAAGGATCGATGCTCGTAACAGCCTGGAGACCTATGTGTACAAC
ATGAAAAACCAGGTAAACGACAAGGATAAACTTGCCGACAAGCTTGAAGCTGATGAGAAA
GAGAAAGTCGAAACTGCCGTAAAGGAGGCCCTGGAATGGCTTGACGACAACCAGAGTGCC
GAGAAGGAAGACTACGAGGAGAAGCTCAAGGAGGTTGAGGCTGTATGCAACCCTATCATC
ACGGCTGTGTACCAAAGATCAGGTGGAGCCCCAGGGGGTGGTGCGACTGAAGAGGACGAC
GACGATTCACACGATGAACTCTAA
>EDWA@DN13470_c0_g1_i1
TTGAACCCAACAATCCTTCTTCTTGATGAAGTTACTGGTGGACTCGATTTTGAAGCTGAA
AGAACTGTTCAGGAAGCTCTAGATCTCCTCATGTTGGGTCGCTCAACTATAATAATAGCT
CGACAGCTTTGTCTCATAAGAAATGTTGATTATATAGCTGTGATGGAGGAGGGTCAGCTG
GTTGAAGTGGGTACACATGATGAGTTAATAGCCCGTGATGGTTTGTATGCAGAGCTCCTC
AGATGTGAAGAGGCCGCAAAACTTCCAAGGAGGATGCCAGTTAGGAACTACAAGGAAACG
TCAACATTCCAAATTGAAAAGGATTCTCCATCAGTTCACAGCTTCCAAGAATCATCATCT
CCTAAGTTTGTCAAGTCACCATCTCTCCAAAGAGTTCCTGGTGTATTTCGGCCCCAAGAT
GATGCTTTTAACTCGCAAGAATCACCTAAAGCTCATAGTCCACTGCCAGAGAAAATGATG
GAAAATGGCTTGCCTGTGGATGCCAGTGATAAGGATCCATCAATTAGGAGGCAGGATAGT
TTTGAAAGGAGACTTCCAGAGTTGCCTAAACTCGATGTTCTGTCAGCTCTGCAGCAGAAA
GCAAATGATTCGGACCCAGAATCTCCTGTATCACCCCTTCTGACATCTGATCCTAGAAAC
GAACGTTCGCATTCTCAGACTTTTAGTCGGCCTCACAGTTACTCTGATGATATACCAATG
AAAGTCAAGGAAGCAAAGGACATGCATCATGGGGAAGCTCCTTCATTTTGGAGGTTGGCA
CAGCTTAGTTTTGCGGAGTGGCTCTATGCTGTGTTGGGAAGTATTGGTGCGGCAATCTTT
GGCTCTTTC
>EDWA@DN13472_c0_g1_i1
TGTATTTTTAAGAGTGGTGAAAAAGCTACTACAAAGGACTGGCCTGGCCTTCTTGAAATT
AAGGGCAGAGTTAGACTTGATGCGTTCGAAAAGTTCCTCCAAGAGCTTCCTATGTCCCGA
AGTCGTGCTGTTATGGTGGTTCATGTTGTTTGCAAGGAGGGATCAACCGAGAGCGACCGT
GGGAGCCTTCTTGAGGCGGCTGATTCATATATTTTGGACGGGAGAGTGGGTTTTGCCGAG
GCAAGCTCTGGAGTTGAAATTTACTTTTGTCCTCCATACGCTAAAACTCTTGAAAGGCTG
ACCAAGATCCTCCCCAAGGACCAACTTCAGGCTCTTAATGCTATTGATAATGGTCTAATT
GGTGTTGTTGTATGGAGAAGAGCT
>EDWA@DN13472_c0_g1_i2
TGTATTTTTAAGAGTGGTGAAAAAGCTACTACAAAGGACTGGCCTGGCCTTCTTGAAATT
AAGGGCAGAGTTAGACTTGATGCGTTCGAAAAGTTCCTCCAAGAGCTTCCTATGTCCCGA
AGTCGTGCTGTTATGGTATATAAAGTTCATTTAAATTGTAGTAAATTCCTGTACTTCCAT
ATTGTTTCCCAAAAGAAAATTGGGGGAACAAAAACTTCTTTTGTCCCAGTTTTTGTCTTC
CATTTCTTTATTTTTGCTCAGTATAGTCTTAAATCTCATTTATGGAACATTGATAAGTTT
TGGGACATTTGGAATTTATCAAGTCTCGAGGTAAAAATTGAAAGGACGAAAGAGATGGAA
CTTGAACAATATTACTTGTTTGATTCGAACAAGATATATTAG
>EDWA@DN13473_c0_g1_i1
ATGGCGCTTGTTTCTAAGGCAGGCTCATCATATTGTATCCGTAGTGATATAACGCGGGGT
AGAACCGGGAAGAATGTGGCCTTTGGTGTGGTGAACAATGTTGAGGCTCCTACAATGAAG
GAAAAATCTGTCGGTTTTTCTTCTTTATCATGCAACAATGAGAAGATAGCACGGAAGTTC
CCTTTAGAAACTCTGGGATTTCGAGGCAAAAGAAGGAATAGTGTGATTGTTGCAGCAAGC
CCTCCCACAGAGGATGCTGTGGTTGCTACGGAACCATTGAGGAAAGAGGATCTTGTTGGA
TACCTTGCATCTGGATGCAAGCCCAAGGAAAATTGGAGGATAGGTACAGAACATGAAAAG
TTTGGTTTCGAGATCAAAACTCTCCGACCTATGAAATATGAA
>EDWA@DN13474_c0_g1_i1
TATCCATTCTTCATCGGAAATGTTCCCACACGGTCCGAAATAAATTTGGCAAACTCCTAC
TTCTATGACAAGGCAATGTGCTTACTTGCATGGAAACTCTTTCTTCCTGAGCAAGAGTTC
AGCCTCGACCACCCAGCTGCCAATCCACTCATCCCAGACAGGGCCCCTCCTTTGAAGCTC
ATGCCCCCAACGCTGACAGTCGTAGCAGAACTTGACTGGATGAGAGACCGAGCTATTGCT
TACTCCGAGACACTTCGGAAGGATAAAAGATTCGGGACAGAGCTCCCAAGTTTCCAGTAT
AAATACCATCTGCAAATCAACCGAGTCCCCGGGCATTGTTGCATCATTTCATATTCGATA
GCTTAA
>EDWA@DN13475_c0_g1_i1
AAGAAACGCCCTGTAAAGGAGGATCTTCCGTCTGGACAAACTGTTCCTGATATTTCATCT
ACAAATGGTAGTGGAAGGTCCATAAAATGTAATGTTACAACTGATAGGCACTTGAATCAG
GATACAGATGTAAAGAAAACAAGCATGGACGTTGTTTCGTTCACATTTACATCCCCCATA
TCAAAATCCATGCCTGATGTATCTTCCACTAATCAAGTTGCAGAAAACAGATGCAGCAGC
AGCTTTTATACTGATCCTTCTAGTGATGGTGACATGCTATTTTTGAAAAGCTCGGCATTT
TCTTCTCCCGGATTCAATATAATTGGCGGGGATGCTCTGAGTGCTATTTTGGAAAAGAAG
CTTCAGGAATTGACAAGTAGAGTCGAGTCATCCAACTGCAATATTGTTATGGAGGGGACT
TCTGCTAGCCCCACATCCAGTTTGCAAAATTCAGTGCTCTCATCTAGTACAGCGACCGCA
ACATCAGCATCACATAACAAAAGGCTTCCTGTGGATCCAGATAATGATATCCCGTGTAGC
TCAGGTGACTTTGACCAATCTTCTGACAACCGGGTGCATGATTGGAGAAGGAAGTGGCAG
CAGTCTGAAGAAATCGAAGAGCAAAATGCTGGCTGCAGCAGCAGTGAGACTAGCATAGAA
GTAGATAACCGACATCCTAGGCTGCTTTCAGCTCTTGAACCTGCTATCACGAGCGCTGGC
TGCTCAGGTAGCAGAAATGGCACCACACCATTGATTTGGGATCAAGATGTATTAAATTGG
ACCTCTGAAAGCGAGTCTCTGACAGAATTTGGTATGGAGTTATCCGACTCAGCATCTTCC
AAACCTGCGGGAGAAACGGACAGAAAGCTTTTAACTATGTCATCAAAT
>EDWA@DN13477_c0_g1_i1
ATATACAGGACCTTACCTGTAAGGGAAGAGATACTGAAGGCGCTATTGAATTCTGACCTC
ATTGGTTTTCATACTTTTGATTATGCTCGGCATTTTCTCTCTTGTTGTAGTCGAATGTTG
GGTTTAGAGTATCAATCGAAAAGGGGTTACATCGGATTGGAGTACTATGGAAGGACGATT
GGGATAAAGATCATGCCTGTTGGGATCCACATGGGGCAGATTAGGTCTGTATTGAGTCTT
CCAGATAAGGAGTGGAGAGTAGCGGAACTTAAACAACAGTTTGAAGGAAAGACCATATTG
CTCGGAGTTGATGACATGGATGTCTTTAAGGGTATCAACTTGAAGCTGTTGGCGATGGAG
CAGATGCTGAAACAGCACCCGAAGTGGCAGGGAAGAGCAGTTCTGGTACAGATTACAAAC
CCTGCTAGGGGTAGAGGGAAAGATCTCGAG
>EDWA@DN13478_c0_g1_i1
GTCTCCAATGAAGGATTCTTGAGGAATGGAAAATCTCCTGTTCTTACTGTCTTATCAGCC
GGCCATGCTTTGCATGTCTTTGTCAATGGTCAACTATCAGGAACTTCCTATGGAAGTTTA
GAATTCCCGAAACTAACATTCAGCCAAGGCGTTAATTTGAGAGCTGGTATCAATAAAATT
TCACTTCTAAGCATTGCTGTTGGTCTCCCGAACGTAGGTCCACATTTTGAGACATGGAAT
GCTGGTGTTCTTGGCCCGGTTACACTGAATGGTCTGAACGAGGGAAGGAGAGATCTCTCT
TGGCAGAAATGGTCTTACAAGGTTGGCCTTAAGGGAGAGGCCTTGAATCTTCATTCAGTA
AGTGGTAGTTCATCAGTGGAGTGGGCACAGAGGTCATTCGTCACACGAAGGCAGCCACTT
ACGTGGTACAAAACAACTTTCAATGCTCCAGCTGGAACTTCTCCTTTGGCTTTAGATATG
AGTAGTATGGGCAAAGGCCAGATTTGGATAAATGGAAAGAGCATCGGTCGGCACTGGCCT
GCATATAAAGCTTCCGGAAATTGTGGTGTCTGTAGTTATGCCGGAACATTTAATGAGAAG
AAATGTGGAACTAATTGTGGAGAGGCCTCTCAAAGATGGTACCATGTTCCTCGTTCGTGG
CTCAACCCAACAGGGAATTTGTTGGTTGTGTTTGAGGAATGGGGTGGAGACCCG
>EDWA@DN13478_c0_g1_i2
GTCTCCAATGAAGGATTCTTGAGGAATGGAAAATCTCCTGTTCTTACTGTCTTATCAGCC
GGCCATGCTTTGCATGTCTTTGTCAATGGTCAACTATCAGGAACTTCCTATGGAAGTTTA
GAATTCCCGAAACTAACATTCAGCCAAGGCGTTAATTTGAGAGCTGGTATCAATAAAATT
TCACTTCTAAGCATTGCTGTTGGTCTCCCGAACGTAGGTCCACATTTTGAGACGTGGAAT
GCTGGTATTCTTGGCCCGGTTACACTGAATGGTCTGAATGAGGGAAGGAGGGACCTCTCG
TGGCAGAAGTGGTCTTACAAGATTGGCCTTAAGGGAGAGGCCTTGAATCTTCATTCAGTA
AGTGGTAGTTCATCAGTGGAGTGGGCACAGAGGTCATTCGTCACACGAAGGCAGCCACTT
ACGTGGTACAAAACGACTTTCAATGCTCCAGCCGGAAATTCACCGTTGGCTTTGGATATG
AGTAGCATGGGCAAAGGCCAGATTTGGATAAATGGAAAGAGCATTGGACGCCACTGGCCT
GCCTATAAAGCTTCTGGAAATTGTGGCGCCTGCAGTTATGCCGGAACGTTTAATGAGAAG
AAATGCGGAACTAATTGTGGAGAGGCCTCTCAAAGATGGTACCATGTTCCTCGTTCGTGG
CTCAACCCAACAGGGAATTTGTTGGTTGTGTTTGAGGAATGGGGTGGAGACCCG
>EDWA@DN13478_c0_g1_i3
CCTGTTCTTACTGTCTTATCAGCTGGCCATGCTCTGCATGTTTTTGTCAATGGTCAACTA
TCAGGAAGTTCTTACGGAAGTCTAGAATTCCCAAAACTAACATTCAGCCAAGGTGTTAAT
TTGAGAGCTGGTATCAATAAAATTTCACTTCTAAGCATTGCTGTTGGTCTCCCGAACGTA
GGTCCACATTTTGAGACATGGAATGCCGGTGTGCTTGGCCCCGTCACATTGAACGGTCTC
AATGAAGGGAGGAGAGATCTCTCATGGCAAAAATGGTCTTACAAGATTGGCCTTAAGGGA
GAAGCATTGAATCTTCATTCGCTAAGTGGTAGTTCAACCGTAGAGTGGGCACAGGGGTTA
GTGGCACAAAGGCAGCCACTGACATGGTACAAAACAACTTTCAATGCTCCGGCTGGAAAT
GCTCCGTTGGCTTTAGATATGAGAAGTATGGGAAAAGGTCAGATTTGGTTAAATGGACAG
AGTATTGGACGCCATTGGCCAGCATATAAAGCATCTGGAAATTGCAGTGTCTGTAATTAT
GCCGGATATTATGATGAGAACAAATGTAGAACTAATTGTGGGGAGGCCTCTCAAAGATGG
TATCATGTTCCTCGTTCATGGCTCAACCCAACAGGGAAT
>EDWA@DN13479_c0_g1_i1
CCTCCGGCTACTTTCTCTAGTTCTCCACATCAACTTGCCTACCAACAAGCTCAGCACTTT
CACCATCAACATCAGCAGCAGCAACAACAGCAGCTTCAAGTGTTCTGGGCCAACCAGATG
CAAGAAATTGAGCAGACGGTAGACTTCAAGAATCACAGTCTCCCGCTTGCTCGGATAAAA
AAGATAATGAAAGCGGATGAAGATGTGAGGATGATATCAGCAGAGGCTCCAGTAATTTTC
GCAAAAGCTTGCGAAATGTTCATCCTGGAACTGACTTTACGCTCTTGGATCCATACGGAA
GAGAACAAAAGGAGGACACTACAAAAGAATGATATAGCAGCTGCGATTTCGAGGACCGAC
GTCTTTGATTTCTTAGTCGATATTATTCCG
>EDWA@DN1347_c1_g1_i1
TCTGTTGAGGGAGTAGAAGCCAAAATTTGGCAGGTAGCAGAAACACTACCGGAGGAAGTT
CTTGGAAAAATGTATGCACCACCAAAGACCGACGCGCCCATCATTACACCAGACGAGCTC
GCCGAGGCCGATGGTCTGCTTTTCGGCTTCCCTACTAGATTCGGTATGATGCCTGCGCAG
TTCAAAGCCTTCCTCGACTCGACTGGCGGTCTATGGAGAACACAAGCGCTTGCCGGCAAA
CCGGCTGGGCTTTTCTACAGCACTGGCGCCCAAGGAAGTGGACAAGAGACTACTGCCTTA
ACTGCAATCACTCAACTT
>EDWA@DN1347_c2_g1_i3
ATGGCAACCAAAGTGTATATTGTATACTATTCCATGTATGGACATGTGGAAAAACTTGCG
GAGGAAATAAAGAAAGGCGCTGCATCTGTTGAAGGTGTTGAAGCCACACTATGGCAGGTC
CCCGAGACTCTATCAGAAGAGATTCTTGGAAAGATGAGCGCACCACCGAAAAGTGATGTA
CCGATTATTACACCAAACGATCTTGCCGATGCTGATGGGTTTATTTTTGGCTTCCCAACA
AGATTTGGAATGATGTCTGCCCAATTCAAAGCATTTATGGATGCAACTGGAGGTCTATGG
AGAACTCAGCAACTTGCAGGAAAACCTGCCGGGATATTCTATAGCACCGGATCTCAGGGT
GGCGGACAAGAGACTACAGCGTTGACTGCAATCACTCAGCTTGTTCACCACGGGATGATA
TTTGTTCCCATCGGATACACCTTTGGTGCAGGCATGTTCGAGATGGAGCAAGTGAAAGGT
GGAAGCCCTTACGGTGCAGGAACCTACGCCGGTGATGGATCAAGAATGCCATCCGAACTC
GAGTTGGCACAAGCTTTCCACCAAGGGAAGTACATTGCCGGAATCACAAAGAAACTCAAG
ACAGCTACCTGA
>EDWA@DN1347_c2_g1_i4
ATGGCGACCAAAGTGTATATTGTATACTATTCCATGTACGGACATGTAGGAAAACTTGCA
GAGGAGATAAAGAAAGGGGCTGCATCTGTTGAAGGTGTTGAAGCCAAATTATGGCAGGTC
CCTGAGACTCTATCAGAAGAGGTTCTCGGAAAGATGAGTGCACCACCAAAAAGTGATGTA
CCGGTTATTACACCGGATGATCTTGCTGAGGCTGATGGGTTTATTTTTGGGTTCCCGACA
AGATTCGGAATGATGTCTGCACAATTCAAAGCTTTTCTGGATGCAACTGGAGGTCTATGG
AGAACTCAGCAACTTGCAGGAAAACCTGCCGGGATATTCTATAGCACCGGATCTCAGGGT
GGCGGACAAGAGACTACAGCGTTGACTGCAATCACTCAGCTTGTTCACCACGGGATGATA
TTTGTTCCCATCGGATACACCTTTGGTGCAGGCATGTTCGAGATGGAGCAAGTGAAAGGT
GGAAGTCCCTACGGTGCTGGAACGTATGCTGGGGATGGATCAAGGATGCCATCTGAACTT
GAGTTGGCACAGGCTTTTCACCAAGGTAAGTACATCGCCGGCATCGCCAAGAAACTCAAG
GCAGCTGCCTGA
>EDWA@DN1347_c2_g2_i1
ATGGTTGCCAAAGTCTACATCGTTTACTATTCCATGTATGGACATGTTGAGAAACTGGCA
CAAGAGATTAAGAAAGGAGCTGAATCTGTTGAGGGAGTAGAAGCCAAAGTTTGGCAGGTC
CCTGAAACACTACAAGAGGAAGTTCTTGGAAAAATGCATGCACCACCAAAGACCGATGCC
CCTATCATTACACCAGACGAGCTCTCCGAGGCTGATGGTGTGCTTTTCGGCTTTCCTACT
AGATTCGGTATGATGTCTGCACAGTTCAAAGCTTTTATGGACGCAACCGGTGGTCTGTGG
AGAACACAAGCCCTTGCCGGGAAACCGGCTGGGATTTTCTACAGCACTGGCTCCCAAGGA
GGTGGACAAGAGACTACTCCCTTAACTGCAATCACTCAACTTGTTCACCATGGAATGATT
TTTGTGCCCATTGGCTACACTTTCGGTGCTGGTATGTTCGAGTTGGAGAAGGTGAAAGGT
GGAAGCCCTTATGGTGCGGGAACTTATGCCGGTGATGGCTCGAGACAACCATCTGAACTA
GAGCTGGAGCAAGCTTTCCACCAGGGGAAGTACTTTGCCGGCATTACGAAAAAGCTCAAG
GGAACAGCTTGA
>EDWA@DN13480_c0_g1_i2
ATGGCTTCTTTCAAACTCCCTTTCTTTCTCTTCATTTCTTCTCTCTTCCTCCATGCTTCT
CTAGCTGAGGTTGTTTGCGAGGATTTGCCCCCTGATGTGTGTGCGTTTTCGATATCGTCT
TCCGGGAAGAGATGTTTGTTGGAAACGACGTTGGATAAAAATGACGAGGTAGAGTACCAA
TGCCGGACGTCGGAGGTGATGGTGGAGCGAATGGCGGAGCATATCGAGAGCGACGAATGT
GTGACTGCTTGTGGGGTTGATCGAAACGACGTTGGCATTTCATCCGATGCCCTTCTCGAG
CCAGAATTCACCAACAAGCTTTGCTCCCCTGCCTGCTCCCACAACTGCCCCAACATTGTC
GATCTTTTTTTCAATCTGGCCGCCGGTGAAGGAGTGTTTTTGCCAGAATTGTGTGAAGCT
CTGCGCATCAACCCACGGCGGTCCATGGCGGAGTTCATTTCGAGCTCCGGGGAAGCCTTT
GGCCCTGGTCCCAGTGAAGCAGAGTTATTTGAGGAAGAAGCTCCAGCTCCAGCTCCAGCT
ACAGATTCAGAATCAGATTCAGATTCAGATTCAGATTCCCTGGAATGA
>EDWA@DN13480_c0_g2_i3
ATGCCTTCCTTCAAATCCCCTTTCTTCCTCCTCCTTTCTTCTCTCTTCCTCCGTGCTTCT
CTAGCTGAGTTTGTTTGCGAGGATTTGCCCCATGATGTTTGTGCGTTTTCGATATCCTCT
TCCGGGAAGAGATGTTTGCTGGAAACGACGATGGAGAAAGATAAGGTAGAGTACCAATGC
CGGACGTCGGAGGTGGTGGTGGAGCGAATGGCGGATCACATCGAGAGCGACGAATGTGTT
CGGGCTTGTGGGGTTGATAGAAACGCCGTCGGCATTTCATCCGATTCGCTTCTCGAGCCG
CAGTTCACAAACAAGCTCTGCGCCCCTGCTTGCAGCCACAACTGCCCCAACATCCTCGAC
CTTTTCTTCAATCTGGCCGCCGGTGAAGGAGTGTTTTTGCCAGATCTGTGTGAGGCTCAA
CGCATCAACCCACGGCGGTCGATGGTGGAGTTCATGTCGAGCTCAGGGGTGGCCCCGGGA
CCTGTTCCCAGTGGAGTAGAGTTGTTCGCGGGTGATGCTCTAGCTTCGGCTCCGGCCCCG
GATTCCCTAGACTAA
>EDWA@DN13480_c1_g1_i4
ATGGCTTCTTTAAAATTCCTATTGTTCCTCTTCCCTTCTTCTCTTTTCCTTCATGCTTCT
CTAGCTGAGATTATTTGCCAAGATTTACCAGCGCAAGTGTGTGCGTTTTCGATAGCAACA
TCCGGGAAGAGATGCTTGTTGGAAACAATGGTGGAGAAAGACGGGTACCAATGCAGGACA
TCGGAGGTGGAGGTGGTTTCAATGGCCAATTATATTGAGAGCGATGAATGTGTGAGTGCT
TGTGGGGTTGATAGAACCTCCACCGGCATTTCCTCTGATGCTCTCCTCCAGCCACAATTC
ACTGCCAAGCTTTGTGCCCCAGCTTGCTACCAAAATTGCCCCAACATTGTGGACCTCTAC
TTCAATTTGGCCGCCGGTGAAGGAGTGCTTTTGGCAGACCTCTGTGACGCTCAGCGAAGC
AACCCTCGGCGCACAATGATGGAGCTCTTGAGCTCTGGTGCAGCCCCTGGTCCTGTTTCA
GGGGCATTGGTCGGTGAGGGTCCTGCCTCTGCTCCCCTCTGA
>EDWA@DN13480_c2_g1_i1
ATGGCTTCTCTCAAATTCCCCGTCTTTCTCTTCCTTTCTTCTCTTTTCCTCCACGCTTCT
CTAGCTGAGATTATTTGCGAAAATTTACCGAACGATGTATGCGCGTTTTCGATAGCATCG
TCGGGGAAAAGATGTTTGTTGGAAACGGCGGTGGGAAAAGACGGAAAGGTAGAGTACCAG
TGCCGCACATCGGAGGTGGTTGTGGAGAGAATGGCGGAGTACATAGAGACCGACGAATGT
GTTGGCGCTTGTGGGGCTGATAGGAACTCCGTTGGAATTTCATCCGATGCCCTTCTCGAC
TCGCAATTCACTGCCAAGCTTTGTTCCCCTGCTTGCTTCCAAAAATGCCCCAACATTGTT
GACCTCTACTTCAATTTGGCAGCCGGTGAAGGAGTGTTTTTGCCTGACCTTTGTAAAGCT
CAGCGCTCGAATCCTCGGCGTAGCATGGTCGAGCTCATAGCAAGCTCCGGCGCTGCCCCT
GGCCCTGTTTCTAGTCAAGCAACGGCCTCCGTCGAAGCCCCTGCCCCAGCTCCCATGTGA
>EDWA@DN13481_c0_g1_i2
GAAAGGAGTGAGAATCATGTGGTGGTGAGGAAGGAGAATGATCCTAATTTGCAGCAGCTT
GTGCAGGAAATTCAGGATAAGCGGCCTGCCAACCATAGGAGAGATAGGCAGAAGGAAAGG
AGTGAGAATCATGTGGTGGTGAGGAAGGAGAATGATCCTAATTTGCAGCAGCTTGTGCAG
GAAATTCAGGATAAGCGGCCTGCCAACCATAGGAGAGATAGGCAGAAGGAAAGGAGTGAG
AATCATGTGGCTGTGAGGAAGGAGATTGATCCTAATTTGCCGCAGCTTGTGCAGGAAATT
CAAGATAAGCTTATAACAAGTACCGTTGAGTGTATGATTTGTTATGACATGGTACGGAGG
TCGGGCGCCATATGGTCTTGCTCGAGTTGTTACTCCATTTTTCACCTCAATTGTATTAAG
AAATGGGCGAGGGCACCCACTTCTGTTGATTTAGTGGCCGAGAAGAATCAAGGTTTTAAT
TGGCGTTGCCCAGGCTGTCAGTCTGTGCAGTTCACATCCTCTAAGGAGATTCGGTATGTT
TGCTTTTGTGGGAAGAGGACTGATCCTCCTTCTGATTTGTACTTGACTCCACATTCATGT
GGAGAGCCGTGTGGAAAGCCGCTTGAGAAGGAGCTGGGACTTGGTTATGGGGTGACGAAG
GATGAACTTTGTCCTCATGTTTGTGTTTTGCAATGTCACCCTGGTCCATGCCCCCCTTGT
AAGGCATTTGCTCCGCCACGTTTGTGTCCGTGTGGGAAGAAAGTTATTACCACCAGATGT
TCTGATAGGAAGTCGGTTCTTACTTGTGGTCAGCAGTGTGATAAACTTCTCGAGTGTGGG
CGTCATCGCTGTGAACGGAATTGCCATGTTGGAGCTTGTGATCCTTGCAAAGTTCTAATT
AATGCCCCTTGTTTCTGCAAGAAAAAGGTTGAAGTTGTCATCTGTGGTGACATGGTTGTC
AAGGGAAAAGTGAAAGCAGAAGATGGCATTTTTTCTTGTAATTCAACGTGTGGGAAGAAG
CTTAGATGTGGTAATCATCACTGTGCTGAAATTTGCCATCCTGGTCCTTGCGGGGATTGT
GAGTATATGCCAAGCAAGATCAAGTCTTGTTACTGTGGGAAAACAAGCTTGCAGGATCAA
AGGCAAAGTTGTTTGGACCCAATTCCAACTTGTTCAGAGATATGTGCGAAGTTCCTTCCT
TGTCAAGTGCACCGATGTGACCAAGTCTGTCATGCTGGGAGTTGTCCACCTTGTCTGATT
CTTGTCACCCAAAAGTGCCTCTGTGGATCAACTTCTCGGAAGGTGGAATGCTACAAAACA
ACACTTGAAAATGAAAGATTTATGTGCGACAAGCCTTGTGGGCGTAAGAAGAATTGTGGT
AGACATCGATGTAGTGAGCGATGTTGCCCCCTCTCAAACTCTAATAATCTTCGCTCCGGA
GATTGGGATCCGCACTTTTGCCAAATGGCATGTGGGAAGAAGCTGAGATGTGGACAACAT
TCTTGTGAATCTCTTTGTCACAGTGGTCACTGCCCTCCATGCTTGGAAACAATCTTCACT
GATTTGACATGTGCTTGCGGAAGAACTTCAATCCCTCCTCCACTACCTTGTGGTACACCA
CTGCCTTCATGTCAGCTTCCATGCTCAGTTCCACAGGCTTGTGGTCATGCATCTTCTCAC
AGCTGCCATTTTGGAGATTGTCCACCTTGTTCTGTTCCTGTGGCAAAGGAATGCATTGGA
GGACATGTTGTTCTTGGGAATATTCCTTGTGGATCAAAAGATATCAGATGCAACAAGCTT
TGCGGCAAGACCAGACAGTGTGGGTTACATGCATGTGGGAGAACGTGTCACCCGGCTCCA
TGTGATTCATCATCTGGAGCCGAACCAGGTTTTCGGGCCTCTTGTGGGCAGACATGTGGG
GCACCTCGGCGAGACTGCAGGCATACATGTACTGCACCTTGTCATCCCTCTGCACCATGT
CCTGATGTTAGGTGTGATTTTCGTGTTACAATCACGTGTTCTTGTGGTCGGTTAAGTGCA
ACTGTTCCTTGCGATGCTGGTGGTTGTACTGGTGGTTTCAATGCTGATACTGTTTTTGAA
GCTTGTATTATCCAAAAATTGCCTGTACCCCTTCAACCAGTGGAGTCAACAGGCAAAAAG
ATTCCTCTTGGACAAAGGAAGCTTATGTGTGACGACGAATGTGCTAAGTTGGAGCGCAAA
CGGGTTCTTGCTGATGCATTTGATATCACTCCCCCCAACTTGGACTCTCTTCATTTTGGT
GAGAATTTGGTCACATCAGAGCTGACTTTTGACCTATACAGGCGTGATCCGAAGTGGGTT
CTAGCTGTGGAGGAGAGATGCAAGTTTTTAGTACTTGGAAAGAACAGAGGAACAACCGGT
CTGAAGGTTCATGTGTTCTGCCCAATGCTGAAGGATAAGAGAGATGCTGTCAGGATAATA
GCAGAAAGATGGAAGCTTGCTATTAGTGCTGCTGGTTGGGAGCCCAAGCGCTTTATTGTG
GTTCATGTTACTCCCAAATCCAAACCACCAGCTCGTATCATTGGGGGTAAAGGGTCGACC
GGTACTGGGACAGTACATCCTCCTGTTTTTGATCCCCTTGTGGACATGGATCCAAGGCTT
GTTGTTTCTTTCCTAGATTTGCCACGAGAAGCAGATATAAGTGCATTGGTGTTGAGGTTT
GGTGGGGAGTGTGAACTTGTTTGGTTGAATGACAAGAATGCATTAGCTGTATTTAGTGAT
CCTGCTCGAGCTGCAACGGCTATGAGGAGATTGGATCATGGAACAGTTTATATAGGGGCT
GCTACCTTTGTTCAGAGTGGTGGAGCATCAGCTGCTAATAATGTGTGGGGAGGAACAACG
TCTAGTTCTGCTGTGAAGGCAAATCCGTGGAAGAAGGCTGTGGTGCAGGAGCTTGGTTGG
GGAGAACATTCATGGGGTGCTGATGAGTCTCCTGGTGGCACTTCAGATCCGGGCTCTGCA
TGGAAAGGCAAGGATGCTCCAATTGCTGCTTCAATTAACCGCTGGAGTGTTCTCGACTCT
GAAACGGGTGTAAGCTCATCTTCTACAGCGGTTCGATCTGAGGATCCTTCAAAGCTGGCC
GGGGTTCAATCCATGTCTATTATGGATTCAAATTCTGCTGCCAATTCAATTTCAGCTGGG
TTGCTGGATGGGACTTTAAATGAAACAGAGTCACCAGAGGTTGTAGATGATTGGGAAAAG
GCTTATGAATGA
>EDWA@DN13481_c1_g1_i1
GCTGCTCGAGGAATCGAATATCTACATTGCAAGGCCAATCCGCCCGTCATTTATCGTGAC
TTGAAGTCTGCAAATATTTTGCTGGATAATGATTTCAACCCTAAACTCTCGGATTTCGGC
TTAGCAAAGTTGGGACCTGTGGGTGACAATACCCATGTTTCAACCAGGGTGATGGGAACA
TATGGATATTGTGCTCCCGAGTATGCCATGAGTGGCAAATTAACTCTTAAATCTGACATA
TATTCTTTTGGTGGGGTGCTATTAGAGTTGATTACTGGGCGGAAGGCGATAGATACTACT
AAGAAGCATGGAGAGCAGAACTTGGTTTCATGGTCCCGTCCATATTTAAAAGACCAGAAG
AAGTTTAGCCTACTT
>EDWA@DN13482_c0_g1_i4
ATGATGGAGAAAGGAAAAGAGCCGATCGCAGCCGAGGAGGAAGCCGGAGTTGCTGAGATC
GAGGGGAATGAGGAACCTTTGGAAATTGTTCTCTTTCAAGTTTCTGAATGTTATGTTTAT
TTGATACCTCCAAGGAAAACTGCAGGCTCCTACAGGGCTGATGAATGGAATGTCAATAAA
TGGGCATGGGAGGGAATTTTAAGAGTCAGTAGCAAGGGAGAAGAGTGCATTATCAGGCTT
GAAGACAAGAATACAGGTGAATTGTATGCTCGAGCATTTCTGAGAAATGGAGAGCCACAT
CCAGTGGAATCTGTAATTGATAGCAGTAGATATTTTGTTCTTCGAATTGAGGAGAATATC
GATGGTCGTCTTCGGCATGCTTTCATTGGCATTGGATTTCGAGAAAGAACAGAGGCTTAT
GATTTCCAAGCAGCCCTGCATGACCATATGAAGTAG
>EDWA@DN13482_c0_g1_i7
ATGAAATACTTGGACAAAAAGAAAACTGCCGAAGAGATGGAGCAGCAGTTCCAGAACACT
TCCTCAGTTGATTACAGTTTAAAGGAGGGGGAGACCATTGTACTTCAGTTAAAGAATACT
CAGAGTGGTGGTTCTAGTGTGAAGTCGAAAGCTTCGGAGCTCGGCATCGACAAGCTGTCT
TTGGCAGACAAAGGCGACCAGAAAGATCCCGTTCTTAGCATTAAACTACCACCGCCTCCA
CCGGGACCACTTTCACCTGTAGGTAGCCCTCTTAAGTCACCCCCACCATCATCACTTTCG
CCTGTAAATACGAATAGAAATTCTCCGACAAGCTCACCCCCGAATCTCCAATTGGAGGGT
AATTCGGAAAAGAAGGCTCCGAAGTCCGCAGAGGAACAACATCATGGTGAAGGTCAGAGC
ACAGAAGACATAGAGGATGATGATTTTGGGGATTTTCAAGCTGCAGGGTAG
>EDWA@DN13482_c1_g1_i1
AAAAGTCCTTGGCTTTGGTGTACAGGAGAAAACATACTCTTTTTGGATTTGTCACAGGAC
CCTTATCTTTTCAAAGGTCCAAAAGGAGATAAACAATCAGAAACATATAGAAAAATGAAG
GAGGTTACAGAAGATCACTGGGAAGGAAGTTTTCCCAGAACAAATGTGTTATGGTTGATA
TACTTGGTGGATATACTGCTGCTGAAGAAAACATTTGTATGTTCTTTAAAGAATAAGAGA
GAAATGCGGTCTTTGAAAAAGCGCCTGGACAAATATGATTCAGCTAAAGAAGCAATTTTG
GTTCCCTTCTTCGGGGATTTGCTTGTGAATGATTAG
>EDWA@DN13482_c1_g1_i2
ATGGATAGCAAAGCAAGAGCAAGAGCAAGAGCGGGCGGGGCCGTTGATGTTTGGGCAGAA
ATCACAGGGGAACCGGAACAACAACAGCAATCTACAGTCCAACCCATCTATCAGAGAAGA
CGACAACCGTCTCTCCCTACCCCCGCTGACTCAGACCACCAGCTGCTGCTGCCGCTGCCG
CAACCCTCTAACCGCAATCGCGTCAGTTTCGCCGCTGCTGCTAACACCAAGCGGATCAGT
TGGAATCGCGCGCTTTCCACCAGAGGGAGGACAAGCATTGCTGTTGCTCCTTGCGCGGCC
AATCAGCCACAACAAAAGCAGCCCAGGAGAAGGGGAAAACCACCTCTTCCTAAAGGCAAG
GTTGCAGAACCTCCGAGCTTCGAGAAAGAGAGAGAATATTTTCAAGAGGTTGATGCCTTT
GAGTTATTGGAGGAGAGTCCATCACCAAAACACTTTGGGACATGGGCGACGGGCAACCAA
ACTGTCCCTGATCCTATACCGCATGTTTCATCCCGATTAGAGAAGTGGCTCTTGTCAAAG
AAGATAAATTTCAGTTGCGGGCCTTCTTCCACTTTGTCTAAAATATTGGAAACTCCTGCT
GCTCCACTGGATCAAAGATATATTGATGATTTGGAATTTTCAATTGTGAAAACTCCTGAA
AAGTGTGGTCCGGTATCCGCAAGTGACGATGATCAAGTTTGTGAAGATACAAATGCAAGT
GATGGTGACCAAGGTTGTGAAGATATAAATGCTTCCATTAGGAAGCTTTCCTTGGCATCT
ACAACAACATCAGCACATCTTGATTGTATTGATCCATTTACTGCTTTGCTGGGAATCTGT
GAACAGTCAGCACCGATACAGTTTCTTGATCTTTTCTCTAAGTATTGTGCTCCAGAAAGT
ATTGCTAAAGTTGGTGAAGGTACTTATGGAGAAGCCTTCAGAGCAGGCAATACCGTTTGC
AAAATAGTTCCGTTTGATGGGGATTTTCCCGTAAATGGAGAAGTGCAAAAGAAATCAGAA
GAATTGCTTGAGGAGGCTGTGCTTTCTAAAGCTCTTAACAGTTTACGAGAATTTGAGAAA
GATGATTTTAATGCTTGCACGACCTTTATAGAAACAATTGATTTAAAGGTTTGCCAAGGT
TTGTATGATGCGTCATTGATTAGAGCTTGGGAAAAATGGGATGAAAAGAATGGCTCAGAA
AATGATCACCCCAAAGAGTTCCCAGAGAAACAGCGTTATCTCGTATTTGTTCTACAACAT
GGTGGTAAGGATCTTGAAAGCTTTGTACTTGACAATTTTGATGAAGCTCGGAGTTTATTG
GTTCAGGTTACGGCTGCCCTGGCTGTGGCTGAAGCTGCATATGAGTTTGAACACCGTGAC
TTGCATTGGTGTGCTTGCTTTCACTATTTTTATGGTAAATTGGTGTCTTCCTGGTTGCTG
ATCAATTTGCCCCCTTTCTTTACAGGGGAAACATACTTTTGA
>EDWA@DN13483_c0_g1_i1
ATGGATCGACCACCTCACAACTTTGCAGCTGCATCTGCTAATCCCATGGCCTACACCCAA
CAGCAGCGACAAGCAGCCAATATTCAACAGCCATTTGGATTTCATCCGCAACATCAACAG
TTCCCCACAACAGTGCCTGCTCCTTTCCTGCCACCACATCCTTCTCAATTCCCTTACCAT
CCACACATGCAAGTGCAACACCAACCACAAATCCACCCTCAACTTCTTCATCTTCAGCAG
CAACAGCAACAGCAACCACCGCCTGCTTTCCCTTCACATTTGCCTCCTCACCTTGTTTCT
TCACCTTTCCATAGCCTTTATGATTCTCCTCCACTTCCTACTCCTCCCCCATCTGATCCT
GATCTCCAAAAACGTATTGACAAGCTTGTGGAATATGCAGCTAAGAATGGTCCTGAATTT
GAAGCCATGATCCGTGAAAAACAGCAAGATAATCCTGATTACAATTTCCTTTTTGGTGGA
GAGGGGAATGGTTATTATAGGTACAAGCTTTGGTTATCTACACGTCCCCAAAGTGGACCC
TACCCTTCCTTTCCACCATCTTCCGTACCTATGATGCATCCTCCTACTAATCCTGCCATG
AATCATTCGTCTCTGAATGCACCTCCAATCGGCACTGCTGCTGCCCCTCCTCCTCAACTG
CACCAAACTGCTTTTCCTCCATTTTATGATCAGCAGCATCACTATCAGCATCCTCAGCCT
TTTGTTCCTCTTGGCCGGCCAGATTATGGTCAGTCCTTCAAAGGCCTTTCTGGTCCACTA
CCCTCTGATGTTGCAATGGAGCTTACTAACATGCTTAGCAATCTAAATGGTACCAAAGAG
TCTATCAAAAGCGCCAAGATGTGGTTCATGCAGAGGTCTCCATTTGCACCGGCTTTGGCT
GAGGCACTTAGAGATAGGGTATTTGCTTTGGATGATTCAGAGAGGCAATTGCATGTGATT
TACCTTGTCAATGACATTCTTTTTGACAGTTTGCAGAGAAGGGCTAACCCTCGTGACCTT
GATAATGAAGCCCTTGCATTTAAACCTGTTTTAGGTTCGATGCTTGCAAGAATATACCAC
AATCCTCAAAATGAGGAAAACCAGTCACGTTTACAGAGAATTTTGCAGTTTTGGGCATCC
AAGGAAGTTTACAACCAAGATGACATATATGCCCTCGAGAGTGAGATGATTAGTGGACCA
CCAACGAGAACTTTTGCTGGGCCTCCAAAAGAATTATCTCTTGATTCAGTGGAGGCCTCA
ACACCTGCAGGAATGCTACAGGAGACAACACACAATAATGCCTCTATGTGGCAGCCTGAC
AAACAAAGTTCTATTCCAAATGTGCTCGACCAAGCTGATAAACAAGGGCCCCCTGCCTCG
CTTCCATCGCTGGCAAACCAGCAATTTCTTCCAAATTCAGTCCCTACTGCGGCTTTCCCA
GGGTCTATGCCATTAAATTCTAATCTTCAGTCTTCTAGCCAACAACAATCAGCAAATATT
GGTGAAAAGTTGCCCCCATACCCACTTTTCCCACCTGGTCTTATTCCTGGAATGGTTAGA
AAAATGCAAATTGGGAGTGGGGTGCCTTACTCTCCCCTCAGTCCTTTGGATATCCCAACA
GTTATACCTCCATCCAATGTATCACCATCAGAAGTTCTTGAGAGAGTATCGAAGTTTTTC
AAAGAGATTGGAGAGGTTAACCCTTCTGAAGGATCCTTGCAATCTGATTCTAGAGATGAA
GATGATGAGTATGATATAGAACCTCCTGTTCGTAGGGGAGGAGCTTGCATCCCTCCGCCC
CCAAATCAGCAGGTAGACCCAGATTCAGGAGCTTACACTGCCGGAAATGCCGAGCAGAAA
CCAGGTCCCAGCGGCTCAGGAAGATTAGGACTGGGAGCAACAGCTAATCCCAATGAGGCA
AGTCAGTACGATGATGTTTATACATCTTATAGAAAACAGAGAAGCACCTCGTACCATACA
TCCATGAGTGCACGAGCCGGTACAAGGTAA
>EDWA@DN13484_c0_g1_i3
ATGGGTTCAAAGAAAAAGAGAGGGGGAAGGAGGAGTAAAGGAAGGGCTTCATTGAAAGAC
CATAGTTCCTACGATGAAGATGATAATGAGCTCCTCTCCGAAGAGATCACTGCCCTGGGT
GCAATATTTCAGGAAGACTGCAAAGTTGACTCAGGGTCACCTCCGCAAATCATCATTAAG
CTCAGGCCTTACTCGAAGGATATGGGCTATGAGGACCTTGATATTTCTGCTCTTCTCTTA
GTTAGGTGCTTGCCAGGATATCCTTACAAGTGCCCAAAGTTGCAGATCACTCCAGAGAAA
GGCCTTACGAAAAGCCAGGCCGATAGCCTTTTGTCTCTACTTAATGATCAGGCAAATGCT
AATGCTCGAGAAGGACGCGTGATGATTTTTAATTTGGTGGAAGCAGCTCAAGAATTCCTG
TCTGAAATTGTTCCAGTGGGTCAATCACATGAATCTGCTTTATGTTCAACCACAGGTAGC
AGCGGCCAGTTGCTTCAGAAGGATGTTGCAATTTCCAGTAACAAGAGTTCCCCTTCTAGG
GGGCCTTTTGTCTATGGTTTTATAGATCTTTTCAGTGGATTTGGAGAGTCATGGAATTGG
CCTATGGATATGGACAGAAACAGAGGTATAATTTCTGCTGTACGGTCACTTGCATCAGAT
GGTCCAAACATTGGATATGATGTTCAACAAAAAAAACCCGAGAAGAATCCAAAGCTGTTA
GGAATGGAAGAAAAAAAGGAAGTTCTGTCACCTTTACCTGTTGCAAAATTGAATAACATT
AGGGAAGAAAGTGAAGATGACAGTAAAAGCACATCTACTGCTGATTCAAGCATTTTTTTT
CCGGACTTGGTCCGAAATGGCAAGAAGGAGATTGTTCATGAGGAAACAGAGGATGAAGAT
CTTGAAAGTGAGCCTTGGCAGTCATTATCTTCTGGATCTATAAGCGATAATCAAGCATCA
GAACCAATTGAAAAAGATCTAATGATGGTTCATCTGCTTCGCCTTGCTTGTGCCTATAAA
GGACCGTTAACTGATGCACTGCCACAGATTATAACAGAGCTGTATAACTTAGGTGTATGT
GATTAA
>EDWA@DN13485_c0_g2_i6
ATGCTAACCCACATCATCATATTATTTTTACCTATTTTTGACAGGTATATTAAAGCTTTT
CCCATAAAAGAAAGCTCGCCTATCCGTTCAAGCATAAGGAGAATGGAACTTTTATGTCTC
AGAATCCGCCTATCTGTTCAGGTTTTTGGAGAATGGAACCCGCCTATCCGTTCAGGCTCT
TGGAGAATGGAACTCGCCTATCTATTCGGGCTTTTAGAGAATGGAACCCGCCTATCTGTT
CAAGCTCTTGGAGAATGGAACCCGCCTATCCGTTCAGGCTCTTGGAGAATGGAACCCGCC
TATCCGTTCAGGCTTTTGGAGAATGGAATCCGCCTATCTGTTCGGGCTTTTGGAGAATGG
AACCCGCCTATCTATTCGGGCTTTTAG
>EDWA@DN13486_c0_g1_i1
ATGAGTCAAGATATGGAGATGGAAGACTCTCACAATCCCGCTTCCTCTGCTGATTCTTCC
GCTGGTCCATCCGCTTTGGGCCATTTGAGGGGGATTGCTTGGCTTATTAAGTACGGTTCC
AACACTGACGATATTCGCCACATAGTCCGCGCCGTTCACCTCACGTTCCGCCTGAGGAGG
ACGCTCACGGCGCCTCTGCTCTCTGAATTTCTTGATTTCGCGTTGCTGCCTGGTTCTGAA
GCTAATTCCAGATTGTCCGCATTTCTTCCTAAGCGAGATGAGCATGACATGGACGTCGAT
ACTGAAACATCTGCAGTTCAGGCTCCTACAAAACATTTGTTGGCAGAGCTTGAGATTTAT
TGCTCTTTGCTTGTTGTCCTTTTTCTTATTGACCAGGAAAAATACAATGAGGCTAAAGCT
TGTTCCTCAGCAAGTATTAACCGGCTCAAGAGCCTACACAGAACTATTGGTATCCTACCA
TCTAGACTGTACTTCTATTACTCGTATAGCTATGAACTCACTGGTGATCTTGCCGAAATT
CGTGGAAATCTCCTTGCCTTGCATAATACTGCTACACGATACCATGATGAGCTCAGCCAG
GAAACACTTCTAAACTTGTTGTTGCGTAACTATCTCCATTATAATCTCTATGATCAGGCT
GAAAAGTTGAGATCTAAGGTACCGAGATTTGAAGTGCACTCAAACCAACAGTCTTGTCGA
TATCTCTTCTACCAAGGGAAGATTCGAACAATTCAGTTAGACTATACCGATGCAAAAGAG
AGTCTGCTAGAGGCTGCTCATTTAGCCCCTGTTGCAGCCCGGGGCTTCAGAATTCAGTGT
TACAAATGGACTATATTAGTCCGTCTGCTGTTGGGGGAAATACCTGAGAGGAAAATCTTT
GTGCAGAAAGGAATGGAGAAGGCTTTGAGGCCATATTTTGAGCTGACAAATGCTGTACGG
ATTGCTGACTTGGAGCTGTTTCAGAGTGTTGCAGAGAAGTTCACTAGCACCTTCAGAGCT
GACAAGACCCAAAATCTTGTCGTCCGCCTGCGATTTAATGTCATCAGGAGTGGATTACGC
AACATCTGTATTTCTTATTCACGCATTTCACTAGCTGACGTTGCTGAAAAATTGAGGTTG
ACTTCTGAAACGCCAGTTGCAGATGTCGAAAGCATTGTAGCAAAGGCCATTCGTGATGGG
GCAATAGATGCTACATTGGATCATGCAAATGGTTGGATGGTGCCGCGAGAGATTCATGAC
ATTTATTCTACAAATGAGCCCCAAGCTGCCTTCCATTCAAGGATTACTTCCTGCCTTAAA
ATGCACAACAAAGCAGTTCGGGCCATGTATTTTCCACCATACACGTTTGAGAAGAAAGAA
AACGCAGAGAAAAGGAGAGAGAGGCTACAGCAAGCACATGATCTCGCACAGCAAGACGCC
GAGGAACACGGTGACTCTTTTTAA
>EDWA@DN13486_c0_g2_i1
ATGAAGTGCTGTGTTCTGGATAATTGGGTCTATCATTCTTTCTTAGTTATATTACTGTTA
TTTTTACTATTGTTGTTTTTCTCGTGGTTGTTAGCTGGAATCTGGAATTCCGAAACACAT
ATATTGCATGTTGACGGGCTTTCGGTCAAGATGAGTGGAGATGTGGAGATGAAAGACCAT
CAAACTTCCGTTTCCTCTGCTGATCCCTCCGCTTTGCGCCATTTGAAGGAAATTGCTTCG
CTTATTAAGTCTGGTTCCTACACTACGGAGGTTCGTCTCGTAGTCCGTGCCGTTCGCCTC
ACGTTCGGGATGAGGCAGAAGCTCACGGCGCCTCTGCTCTCCGCGTTTCTCGATTTCGTG
TTGCAGCCTGGTTCTGAAGCTCATTCCATATTGTCCTCATTTCTTCCTAAGGAAGATGAA
CATAGCATGGATGTCGATACTGCAACATCTGTTGTTCAGACTCCAACAAAACTTTTGTTG
CCAGAGCTTGAGATTTATTGCTATTTGCTTGTTCTCCTTTTTCTTATTGACCAGAAAAAA
TACAATGAGGCTAAAGCTTGTTCCTCAGCAAGTATTAACCGGCTCAAGAGCCCCAACAGA
AGAACTCTTGATATCCTGGCATCAAGATTATACTTCTATTACTCGTATAGCTATGAGCTC
ACTGGTGATCTTTCCAAAATTCGCGGAAATCTCCTTGCCTTGCATCGTATTGCTACACGA
CACCATGATGAGCTCAGCCAGGAAACACTTCTAAACTTGTTGTTGCGAAATTATCTCCAT
TATAACCTCTATGATCAGGCTGAAAAGTTGAGATCTAAGGCACCAAGATTTGAAGCGCAC
TCAAACCAACAGTTTTGCCGGTACCTCTTCTACCTAGGGAAGATTAGAACAATTCAGTTA
GAGTATACCGATGCAAAAGAGAGTCTGGTACAGGCTGCTCGTAAAGCCCCTGTTGCAGCC
CGGGGCTTCAGAATTCAGTGTAACAAGTGGGCTATATTAGTCCGTCTGCTGTTGGGGGAA
ATACCTGAGAGGACTATCTTTGTGCAGAAAGGAATGGAGAAGGGCTTGAGGCCATACTAT
GAGCTGACAAATGCTGTAAGGACTGCTGACTTGGAGCTGTTTCGGAGTGTTGCAGTGAAA
TTTACTAGCACCTTTAGTACTGACAAGACCCAAAATCTTATAGTCCGCCTGCAACATAAT
GTCATCAGGACTGGATTACGCAACATCAGTATCTCTTATTCATGCATTTCACTTGCTGAC
GTTGCTGAAAAATTAAGGTTGGACTCTAAAACTCCGGTTGCAGATGCCGAATGCATCGTA
GCAAAGGCCATCCGTGACGGTGCAATAGATGCTACATTGGATCATGAAAATGGTTGGATG
GTGTCGAGAGAGATTGGTGACATTTATTCTACAAATGAGCCTCAAACTGCCTTCCATTCC
AGGATTGCTTTCTGCCTCAACATGCACAATGAAGCAGTTCGGGCCATGTATTTTCCACCA
AACAAGCTCGAGGAGAACGAAAGCGCGGAGAAAAAGGAGAGAGAGAGGCAACAGCAAGAA
CAGGAACTCGCAAAGCATGTCGCTGAGGATGAGGAGGAAGATGATTATTATTTTTAA
>EDWA@DN13487_c0_g1_i2
ATGGATGGGCGCAGACATTCTGTTGATCTACCAATCTCAAGAACCCTTGTAGCACTTAGA
AGAGTGAGATCATTAAGGGATCCTTCTACTAATTCCATGACCAAATTCTCTTCCTTGTTT
GATAATGTCAAGTGGGAAACAAATTCAAGCACTCCCGAGCCTAATGAACTTCGAACACCG
GAGTGTTTAACAGTTGATGGACGAAGAGAGGAACACTGTTATGATTTTGAGTTGCATTCT
TTTCCAGAACATTCCAACTCAAAGTTGATCCCATGTGGGAATGTTGAACAGGTGCGAAAC
ATTGATTGTCCTGTTAGAACCAGGCAGGTCTTTGAAGATGGTTGCAGTGGAGATTTTAAG
GATTATGCATTATCAAACAAGAAAGACTTCCACAATAAAAGAGCAATGGGGTTTGAGGAT
AAAGGTCTGAACTTGACATCACTGTCTCCTAGTTGTAATCCTGTAGATGCTTGTAATGGA
TCCTCCTCAGTAGAGAGAGTTGATCACTGTGCTTTAGAACAGAAACCTCAATCTTGGAAT
CAGGTGAAGTTATATGGGGCAAATGGTGATGGTGCGAGTTCATGCCCATCGGTTGATGTT
GTTTCGGGTCATAATACCTCATTGTATGTGGATGAAGACGTTGAACTTGCTGATGATACC
AACCACCATGGATGTGGAATAAGCTGCTATTGGTCAAAGACTCCAAGACTGAGGGAATCA
AACCCTTCTTTGGATTTTGAAGACCTCCCTTTATTGCCTGGGGATACAAGTGAGACAACT
CTTTGTGGACAACGTTTCTGGAAATGCATTAATGGTGAAATTAATCCGTATTTGAACAGT
CCTAGGAGCTTGAGTCAAAAATTTAGGCCAAAATCTTTTGATGAATTGGTAGGACAAAAT
GTTGTTGTGAGGTCTCTTTTGAGTGCCATTTCTAAAGGAAGGGTTACTTCTTTCTACCTT
TTCCATGGTCCTCGTGGTACAGGCAAGACCACTGCCTCAAGAATTTTTGCAGCTGCTTTA
AATTGTCTGTCGATGGAGGTTCATAAGCCATGTGGCCAATGTCGAGAATGTATATTGTTC
TTTTCTGGAAGGAGCAAAGATGTCAAGGAGATTGATTCTTTGAAAATCAACCGCCCAGAT
AGGTTAAGGTCCCTTGTTAAAAATGCCTTTGCCCTACCGGTTTCGTCACGGTTTAAGATT
TTCATCATCGATGAGTGCCAGTTGCTGCAGGATGAAACATGGGCAACTATTTTAAACAGC
CTAGAAAAACTCTCCCAGCATATCGTTTTTGTTATGAGTACACCTGAACTCGATTTGTTG
CCAAGAAGTGCAGTTTCTTGGTCCCAAAGATATCACTTTCCAAGGATAAAAGATTTTGAT
ATTTCAAATAGGCTAGAGAAAATTTGCCTTGAAGAAGGTCTGGACTATGATCAGGTTGCT
TTAGACTTCATTGCTGCTAAATCTAATGGTTCTCTGAGGGACGCTGAGATGATGCTTGAT
CAGTTGAGTTTGCTCGGTAAAAAGATCACAATGTCCATGACCTATGAGCTTATCGGAACT
GTTTCTGATGAAGAATTGCTTGATTTGCTGGATCTAGCTTTATCTTGCGACACTTCCAAT
ACCGTGATAAGGGCCAGGGAGCTAATGAGATCGAAAATTGATCCTATGCAACTTACATCA
CATCTGGCTAATCTCATTACAGACATTCTCACCGGTAAATGTGAGGAAAGTGGTTCTGAA
GCCGGAAGAAAGTTTTCCAGAAAGCATAGTTCTGAAGCGGACTTACAGAAGTTGAGTCAC
GCGCTGAGGACACTTTCGGAAACAGAGAAGCATTTGAGAGTGTCAAAAAACCAAACTACT
TGGCTCACTGTTGCTCTTCTGCAACTAAGCTCTATGGATTCTAGTTTGCTGGAGACGAAT
GGTTCAAAACTGTGTTTGGAAAACGCTCAACGGAAAGAAGATGGTTCTAACAGCACATCA
TCCTCCGGGGAAAAGTCAAATCATCTGTTATCATGTATGTGTAATGGAAATACCTCTAAA
TTAGGAAAACATGATTCTGACAGAAAGCTGGAATCTATATGGAACAGAGCAACCGAATTA
TGCCAGTCCGGTTCACTCAAGAAATTTCTGCAGAAACGTGGGAGGTTGTCTTCGCTTTGT
ATTAATCAAGGTCTGGCTATTGCTGAACTAGAATTTGGCCATGCTAATCATGTATCTAGG
GCTGAAAAATCATGGAAACATATTGCAAGTTCACTTCAGTTGATAGTGGGATGTAATATA
GAGATTCGGATTAACCTTTCTGATACTGGTCCAATCTCCAAGTTTGCAAAAGTAAGAAAA
CTATCTTTCAGCTTGTTTAGTTGTTCGCACAGGCTGTACCCGAAGTCAAGATCATCTACG
AAAAGTGGAAGTGATTCCGAGGCATCAAAGAATGCTTACGAAAACTCTGGGATAAGTGAC
AGGCCTATTTTAACTTGCTATTTGGGTAATGGGTTTGAAAAACCTCACAATGGTTCTTGT
GGAAGGGAAGTTATAACAGCTTTCAGAAATAGTGAAGGTAACATTCTGAGCAGTGGGGCA
ACCCCATCGCGCGGACCATCACTAGATGATACATCTCCGACAGCTGCATATGGAGTTTAT
TCTTCCAAGGGGGAAGGAAGAGACTACGAATGCCAGATTCTTTCAGCTTGTGAACCTGAT
TATAAATCAAACTGTTTCCCTAGAGTATTGAGGCCTAGGAAGAAGATGCATTTGTCCGAC
AGTACTAAAGTGGTTTCATCCGGTGACCAAGAAGAAAACAAACTTGCTGTATCTATTCCT
GGGGTGTCATCTTTCAAGAACCCCCTCTGCTCCAATGAATCCTATGTTTTCTACGACTCT
GACAACGAGGATAGATTGAGGCAGAACTCTGAGGTACATTGCTGTAGAAACCCTGCATTT
CCCTCAAAGAAGGCTTGGCAGCTGCCTCAACGTCGCCGTGCGCGCTTAGTGGATTGCATT
TTTCCTTGCTCCACAGCCAAGTAG
>EDWA@DN13487_c0_g2_i1
ATGGATGGTCGAAGACATTCTGTCGATATACCAATCTCAAGAACCTTAATAGCACTTAGG
AGAGTGAGGTCATTAAGGGATCCGTCCACTAATTCCATGAGTAAATTCTCTTCATTGTTT
GACAATGCCAAGTGGGAAACGAATTCAAACAACGGGATTTCTTTGCAGTTTGTGAACGGT
TGCACGAAAAATGTTTCCGAGAGAAATGAACTTCAAGGTCCGTGGTATTTTGGATTCAGC
GAACGAAGAGAGGAGCAAGGTTATGATTTTGGATTGCATTCTGTTCCTGAAAACACTAAC
TCTAAGTTAATCATATGTGAGAATGTGGCACGGGTAGGGAACAATGTTTCATCTGTTAGG
GCTGAAACCCATGGCGATTCGGATGATTGCAATGGTGATTCTACTGATTATGGATTAAAC
AAGGCAGAGGTCCAAAAGAACAGTCCATTGGGTGAAAGATACGATAGTAATTTTAAGGAT
GAAGGTATGAGCTTGATATGTATGGCACCTAGTTGTAATTCTATGGAGGATTTAGCTTCT
TGCAATGAACCTGTTATAGGATCCTCACCAACTGAGAGAATTAACCACTGTAATTCGAAA
CTGAAATGTCAATCTAGGAATCATGTGAAATCATATGGGGTTAATGGTGATGTTGCAAGC
CCTTCTATTGATGCTGTTTCTAATTATAGTACCTCATTGTACGTAGATGAAAATGTTGAC
ACTACAGACTTGAACCACCGTGGATGTGGAATAAGCTACTGTTGGTCGAAAACTCCAAGG
CTTAGAGAATCAAATCCTTCATCTGATTTTGAAGACTTTCCTTTGTTGTCATCAGATACA
GGGGAGGCAACTCTTTGTGGGCAGAGCATTTGGAAATGCATTAATGGCGAAATCAACCCG
TATTCTGACACTCCTAGGAGCTTAGGACAAAAATTCAAGCCAAAATCTTTTGATGATTTG
GTAGGACAAAGTGTTGTTGTGAGGTCTCTTTTGAGTGCCATAACCAAAGGAAGGGTAGCC
TCTTTTTACCTCTTCTATGGTCCTCGTGGCACGGGGAAGACTTGTGCCTCAAGGATTTTT
GCTGCTGCTTTGAATTGCCTTTCACTCGAGGAGCATAAACCATGTGGTCGATGTCGAGAA
TGTATTGTGTTCTTTTCTGGAAGGAGCAGAGATGTCAAGGAGGTTGACTCATTGAGAATC
AATCGCTCAGATAGGTTGAGGTCCCTCGTTAAGAATGCAGTTACCCTTCCGGTTTCCTCA
CGGTTCAAGATTTTCATTATCGATGAGTGTCAGTTACTGCATGGTGAGACATGGGCAACT
GTTTTAAACAGCCTAGAGAAAATTTCTCATCACATTGTTTTCATTATGAGTACTCCCGAG
CTCGATTTGCTGCCAAGAAGTGTGGTTTCCCGGTCGCAAAAATATCACTTTCCGAAGATT
AAAGATTCCGATATTTCAAACAGGTTGGAGAAAATATGTGTTGAAGAACGTCTTGACTAT
GATCAGGCTGCATTAGGCTTCATTGCTGCTAAATCCAATGGCTCGTTAAGGGATGCAGAG
ATGATGCTCGATCAGTTGAGTTTGCTCGGTAAAAAGATCACAATGTCCTTAACCTATGAG
CTCATTGGAACTGTTTCGGATGATGAATTGCTTGATTTGCTGGATCTGGCTTTATCTTGT
GACACATCAAATACAGTAATACGTGCCCGGGAGATAATGAGGTCCAAAATTGATCCCATG
CAACTTATATCACAGCTAGCAAATCTCATTATGGACATTCTTGCTGGGAAAGGTGAGGAA
GGTAGCTCAGAAGCCAGAAGAAAGTTTTTTGAAAAGCATACTTCTGAATCGAGCTTGCAG
AAGTTGAGTCATGCACTTAGAGCACTGTCAGAAACAGAAAAGCATTTGAGAGTGTCAAAG
AATCAAACAACTTGGCTCACTGTTGCTCTTCTGCAACTAAGCTCTATGGAATCCAACTTT
CCAGATGCAAATGATTCGAAACTATGTTTTCCAAATGCTCAACACAAAGATAGTGATTCT
AACAGCACATCGTCCACTGGGGAGAGGTCAAATCATCCTTTCACATGTATGTGTAATGGC
ATCAACTCATCTAAATTGGCAGAGCTTGATGGTTCCGAGAGAAGTCTGGAATCTGTATGG
AACAAAGCAACCGAATTATGCCAATCCGGTTCACTTAAAAGATTTCTGAGGAAACAAGGG
AAGTTGTCTTCTCTTCGTTTTAATCAAGGTCTAGCTATCGCCGAACTGGAATTCTGCCAT
CCTAATCATGTATCAAGGGCTGAAAAATCATGGAAACATATTGCAAGTTCACTTCAGTTG
ATTGTGGGCTCAAATGTGGAGATTCGGATTAAGCTTTTGGTTCCTGATCAATTGTCGAAG
GGTGCCAAAGTTAGGAAACTATCTTTTAGTTTGTTTAGTTGTTCGCGCAGGCTGCATCTG
AAGTCAAGTTCATCTACGAAAAGTGGAAGTGATTCCGAAGTTTCGCAATATGCTTCGGAG
AAGCCGATGATAAGTGACCGACATAGGCCTATTTTAAGTTGTTACTCTGATCATGGGTTT
GAAATACCTCGCAACTGTTCTCATGGATCTGAAGTGGTTCGGGCTTTCAGAAATAGTGAA
GGAAACATACTGAGCACAGGGGGAACCCCATCTTGTGGATCGTTACGAGATGATATGTGT
CAGACTCCGGCATATATAAATGATTCATCGAAAGGAGATGGAAGGGACTGTGGATGCCAG
AATCAGTCCGTTCAAGAGACAGATTATCAGCCGAACTGTTTTCCTAGAGCATTGAGGCCT
CAAAAGAAGGTGCATTTGTCTGACACGGCTAAAATGATTTCGATGAGTAACCAAGAAGAA
AACAAACTTGCTTTATCGATTCCCGGGGTTTGTTCTAATGATCCCTATGTTTTCTACAGC
TCTGACAACGAGGACAGATTGAGGGAGAACTCTGAGGTACTTTGCTGGAGAACCCCTACG
TTTCCTTTAAAGAAGGCCTGGCAGCTGACTTATAACCGTCGTAGTCGCAGACTGCCGCAC
ATTGCAGATTGGGTTCTTCCTTGCTCGATCGCCAAGTAA
>EDWA@DN13488_c0_g1_i1
ATGACGATCACAGCAGCGCCCTGTGTCGAAGATGGCCGCCTCATGGTGCGGGGAAAGGTG
GTTTTAACCCAGGTTCCCACCAACATAATCGTTTCTCAGGGAATTTCAGGCTCAGCTTTT
CTGGGTTCAGCTTCTGCAATTCCCAGTTCTCGTCATGTTTTCAATCTTGGGATTCTTCAG
GGATACAAGCTTCTATGTCTGTTTAGATTCAAGATATGGTGGATGATTCCCGGGTATGGG
AAATCCGGCAGTGATATTCCATTGGAGACTCAAATGCTTCTCTTGGAAATCAAACAAGAA
TCAGCTGTTGAAGACGACGGTTCTTCTGATTCAGACACTGAGAACACGTTTTATGTTCTT
TTCTTGCCTGTCTTGGATGGTGATTTCAGAACAAGTTTGCAAGGAACTCCTGCAAATGAG
CTCCAATTTTGTGTGGAAAGTGGTGATGCCGATGTCCAGACCTCACAAATGTTGGAGCCA
GTGTTCATCAATTCGGGGGACAATCCATTTGAACTCATCAAGAATTCCATAAAGATATTG
GAGAAGCACAAGGGAACTTTCAGACACATTGAAAACAAGAAGATCCCTGTACATTTGGAC
TGGTTCGGATGGTGCACTTGGGACGCCTTCTATACCGATGTGAATCCTCGAGGCATCAAA
GAGAGTCTTCAAAGTTTCTCGGAGGGAGGCTGTTCTCCGAAGTTTCTAATCATCGATGAT
GGATGGCAAGATACCGTAAATGAGTTCCGAAAAGAAGGAGAACCGCTTATTGAAGGGACA
CAGTTTGCAAGTAGATTAGTTGATATCAAAGAAAACAGTAAGTTCAAAAGTTCAGAATCG
GATGGCGGATGCAGTGATCTCCATGAATTCGTCAACACGATAAAAGGAAAATTTGGTTTA
AAGTATGTCTATGTCTGGCATGCTTTAACTGGCTATTGGGGAGGTGTTCTTCCATCATCT
GAAACAATGAAAAAATACAATCCAAAGATTGTTTATCCAATCCAATCACCTGGTAACGTT
GGAAATCTGCGAGACGTTATCCCGGACAGCTTGGAGAAGTATGGAGTAGGGATCATCGAC
CCACAGAAGATCTTCGATTTCTACAATGATCTGCATAGTTATCTCGCCAGCAACGGTGTT
GATGGAGTCAAGGTAGATGCCCAGAATTTGATAGAGACCTTAGGATCTGGCTTTGGCGGA
CGGGTTTCATTGACTAGACAATATCAACAAGCACTAGAACAATCTACATCAATGAACTTC
AAAGACAATAACCTGATATGTTGTATGAGTCATAATTCAGACTCGATATACAGTTCGAAA
TCCAGCGGGGTTGCGAGAGCTTCGGAAGATTTCATGCCACGAGAGCCGACATTTCAGACC
TTACATGTTGCATCCGTTGCTTTTAACAGTCTACTGCTTGGGGAGATTGTGGTTCCGGAT
TGGGACATGTTCCATAGCAAACATTATACAGCTGAGTTCCATGGTGTTGCAAGGGCAATA
GGAGGATGTGCAGTATATGTAAGTGACAAGCCAGGCAATCATGATTTTGAGATCCTAAGA
AAGCTGGTTTTGCCCGATGGATCGATTCTAAGAGCTAAACATGCTGGCCGTCCGACTCGA
GATTGTTTATTCAAAGATCCTGTCATGGATGGAAAAAGTCTTCTGAAGATATGGAACTTG
AACAAATTATGTGGGGTGATTGGTGTTTTCAACTGCCAAGGAGCAGGAAACTGGCCATTG
AAACAAGCAATTAAAGACATGAAAACCACACATTCTGCCATTTCGGGCAACGTTAGTCCC
TGTGATGTTGAGTTCATTGCAAATGTTGCAGGGGGAAACTGGAATGGAGATTTTGCAGTT
TATGCCTTCAATTCAGGATCTCTCTCCAGATTGCCAAAGAATGGAAATATTAAAGTGTCA
TTGGCCACTCTTAAATGTGAAACATTTACCATTTCCCCTATCAGGGTTTTCGGTCAGGGT
GTTCATTTTGCTCCCGTAGGATTGCTTGACATGTACAATTCAGGAGGAGCAGTGGAAGCC
ATTGATGCAAACATGAATGATCTTTCAGATTCCAGAATAAAAATCAAAGCTCGAGGGTCC
GGAAGATTCGGAGTTTATTCAAGCTCGAAACCAAGGTCTTGCATGGTGGATATGAAAGAA
GAGAAATTCATATACAGTTCTGAGAACGGATTGTTGACAGTTGATCTAACAGGTGACTGC
AAATTTAGAGATATTGAGTTTATATATTGA
>EDWA@DN13489_c0_g1_i1
ATTAACATGTCAAGGCCGCCACAATCGATAAACAAATCGCAAACCGCCGCCGAATCAACC
GTCTTCTTCAACCTCCCAAAGCCAACAGCCACCCTCCCCGACGTTTTCCTCACTGCAATT
CCCCTCCTTTTCCTCTTATCTTCAACTAAACCCAACGCTTCCCTTATAAAGTTCCTTCCT
TTCAATCCTTTCCCTTCGAACCCACGTCGGTTCCTAAGAATCCCGTCCATGTCTCGGCCC
AGCACCGCCGCCTTCGCCACCCCACAGGCTCTCTCCGATTGGCTCAAGCCACGGTTACCC
GCCCAGTCATTAGCTTCGTGGGGGGTCAAGCCCGGAACCAAAAACGTCCACAATCTCTGG
CTCGAACTTTCCCAAGGCGAGACGTCGCTCCTCGATTCATCCCCTCCGCTCCGAACGGTT
AACGTCGTATCGGTTCGTGTGCTGGGGGAAAACAACAACCTTTTACTCGTCGAAGCCGGA
CAGGAGTTGTCGGACGGGAGTTTCAGGGATCGGTTCCGACCTCTGTCGGAGAAGATGAAG
CCTAATGAGAGCGTTGAAGAAGCCGTGGCTCGTGCGGTGAGAGAAGAGCTCGGTTCGATG
ACGGTGAGGATCGTGCCCGGTTCGTATGAAAAGAAACTGGAGGAGCGTAATTCGGCGTCG
TATCCGGGTTTGCCGGCGCGTTATGTTCTGCACTCGGTGGACGCGTGGGTTGAAGGTTTG
CCGGAGGGGGATTTTGTTACTGAAGAGAAGGAAGAGTACGAGGATCTGGATGGGACAATG
GGATTGGAGAAAGCTGTGTCTGTAAGAAAGCATTTCTGGAAATGGGTTAGTTCTGATTCG
CTTTCATCTTCAATTGAATGA
>EDWA@DN1348_c0_g1_i1
GGGGATCTTTTTGGTGGTGTTGATGCAATAGTTAAGTATGTATTGGAAGGCCATGACCGA
GGGGTAAATTGGGCTGCATTTCATCCCACCCTACCTTTGATAGTCTCTGGAGCAGATGAT
CGCCAAGTCAAATTGTGGCGTATGAATGATACAAAGGCTTGGGAAGTGGATACCTTGAGA
GGACACATGAATAATGTCTCATGTGTCATGTTCCATTCCAAACAAGACATCATTATATCT
AATTCCGAGGATAAAAGTATTCGTGTGTGGGATGCAACAAAGCGAACTGGACTTCAAACT
TTCCGTCGAGAACATGACAGGTTCTGGATTCTTGCAGCTCATCCTGAGATCAATCTTTTG
GCAGCTGGACATGACAGTGGCATGATTGTATTTAAGCTAGAGAGAGAACGACCTGCTTTT
GCAGTGAGTGGGGATTCTCTGTTTTACGCCAAGGACCGATTTTTAAGGTATTTTGACTTT
TCGTCTCAAAGAGAGACACAAATAGTTCCAATTCGACGGCCTGGTTCTACAGGCCTGAAT
CAATCTCCAAGGACTCTTTCTTATAGTCCTACAGAAAATGCTGTTCTTATCTGCTCAGAT
GTTGATGGAGGAACTTATGAGTTGTTTATGATACCAAAAGACAGCATTGGCCGGAGTGAC
TTGCAGGAGGCAAAGAAAGGTCCTGGTAATTCTGCTATATTTGTGGCTCGGAACCGGTTT
GCTGTTCTTGACAAAAGCAACAACCAAGTCTTAATCAAGAATCTTAAAAATGAAGTGGTT
AAAAAGAGTGGCCTCCCAGTGCCTACGGATGCGATATTTTATGCTGGAACAGGTAATCTG
TTGTGTAGGTCAGAGGATAGAGTAGTTATATTTGATCTCCAGCAGAGGCTTGTTCTTGGT
GATCTTCAAACCCCTTTTGTGAGGCATGTTGTTTGGTCTAACGACATGGACACTGTTGCT
TTGCTCAGCAAGCATACCATTGTCATTACTAATAAGAAGCTTGTGCACCAGTGCACTCTC
CATGAGACAATACGTGTTAAGAGTGGA
>EDWA@DN1348_c0_g1_i8
GGGGATCTTTTTGGTGGTGTTGATGCAATAGTTAAGTATGTATTGGAAGGCCATGACCGA
GGGGTAAATTGGGCTGCATTTCATCCCACCCTACCTTTGATAGTCTCTGGAGCAGATGAT
CGCCAAGTCAAATTGTGGCGTATGAATGATACAAAGGCTTGGGAAGTGGATACCTTGAGA
GGACACATGAATAATGTCTCATGTGTCATGTTCCATTCCAAACAAGACATCATTATATCT
AATTCCGAGGATAAAAGTATTCGTGTGTGGGATGCAACAAAGCGAACTGGACTTCAAACT
TTCCGTCGAGAACATGACAGATTCTGGATTCTTGCTGTTCATCCTGAGATGAATGTTTTA
GCAGCTGGACATGACAGTGGCATGGTTGTGTTTAAGCTAGAGAGAGAGCGTCCTGCTTTT
GCAGTGAGTGGGAATTCTTTGTTTTATGCCAAGGATCGGTTTTTAAAGTATTATGACTTT
TCAACTCAGAGAGAGTCACAAGCACTTACAATTCGACGGCCTGGTTCCACAACTCTGAAT
```
