## Supplementary Data 2 for "The genetic basis of replicated bullseye pattern reduction across the Trionum Complex" (part 7 of 45)

```
CAAAGTCCGAGAACTCTTTCATACAGTCCTACAGAAAATGCTGTTCTCATATGCTCGGAT
GTGGATGGAGGATCTTATGAGTTGTATGTGATACCAAAAGACAACATTGGTAGGGGTGAC
AGTTCGCAGGAGGCAAAGAAAGGTCTTGGTAGTTCTGCTATATTTGTGGCTCGAAACCGA
TTTGCTGTCCTTGACAAAGGAAACAACCAAGTCTTAATCAAGAATCTTAAAAATGAAGTG
GTTAAAAAGAGTGGCCTCCCAGTGCCTACGGATGCGATATTTTATGCTGGAACAGGTAAT
CTGTTGTGTAGGTCAGAGGATAGAGTAGTTATATTTGATCTCCAGCAGAGGCTTGTTCTT
GGTGATCTTCAAACCCCTTTTGTGAGGCATGTTGTTTGGTCTAACGACATGGACACTGTT
GCTTTGCTCAGCAAGCATACCATTGTCATTACTAATAAGAAGCTTGTGCACCAGTGCACT
CTCCATGAGACAATACGTGTTAAGAGTGGAGCCTGGGATGACAATGGTGTTTTTATTTAT
ACCACCCTAAACCATATAAAGTACTGCCTCCCCAACGGGGATAGTGGAATCATTCGAACG
CTTGACGTTCCAATATACATAACCAAGGTTTCTGGAAATACAATATTTTGCCTGGATCGT
GATGGGAAGAATAAGACTATAGTCATTGATGCTACAGAATACATTTTCAAGCTCTCTCTG
CTTCGGAAGCGATATGATCACGTAATGAGTATGATAAGAAGCTCTCAGCTTTGTGGTGAG
GCCATGATTGCTTATCTGCAACAGAAGGGGTTCCCTGAAGTGGCTCTTCATTTTGTCAAA
GATGAGAAAACACGCTTTAAGTTGGCTCTAGAGAGTGGGAACATTCAAATTGCTGTTGCA
TCGGCTAAGGAGATTGATGACAAAGATCATTGGTATAGGTTGGGTGTGGAGGCCCTTCGC
CAAGGCAATGCTGGTATAGTGGAATATGCCTACCAGAGGACAAAGAACTTTGAGAGATTG
TCTTTTCTTTATCTCATAAATGGTAACCTGGAAAAGTTGTCCAAGATGCTAAAAATTGCC
GAAGTTAAGAACGATGTAATGGGACAGTTTCACAATGCCTTGTATCTTGGTGATATCCAG
GAACGTGTTAAGGTCTTGGAGAATGCTGGTCACTTGCCCCTTGCTTATATTACAGCATCG
GTACATGGGCTACAAGATGTTGCGGAAAGGTTAGCATCTGAGTTGGGAGATGATGTCCCT
CCTTTGCCAGAAGGGAAAGAACCTTCCTTGCTGATGCCTCCAGCCCCCGTTACATGTGGA
GGTGACTGGCCTCTTCTGAGAGTCGTGAAAGGCATATTTGATGGTGGATTAGATAATATT
GGCAGGGGTGCTGTTGATGAAGAGGAAGAAGATGCTGGAGGTGATTGGGGTGAAGATCTT
GATGTAGTTGATGTTGATGGCTTACAGAATGGGGATGTTACTGAAATTTTGGAGTATGGG
GAAGTGGCTGAAGAAAATGAAGAGGAGGGTGGATGGGACCTTGAAGATTTGGAACTTCCT
CCTGAGGTAGACACCCCAAAGGTTTCTGGTGGTGCTCGATCTTCTATTTTTGTGGCACCA
ACTCCTGGTATGCCTGTAAGTCAGATTTGGATTCAGAAATCCTCTCTTGCTGCTGAACAT
GCAGCAGCTGGTAATTTTGATACAGCAATGCGTTTGCTGAGCAGGCAACTTGGCATAAGA
AACTTTGCTCCTTTGAAATCCATGTTTCTTGATCTTCACACAGGCAGCCATAGCTATCTT
CGTGCATTTTCATCTACACCAGTGGTGTCCTTGGCAATTGAGAGGGGATGGAACGAGTCT
GCTAGTCCTAATGTGAGGTGTCCACCTGTCCTTGTTTTCAGTTTTTCTCAGTTGGATGAG
AAGCTTAAGGCTGGTTACAAGGCCACAACAGGCGGAAAATTTACCGAGGCTCTTCGGCTC
TTCCTCAGCATTCTTCACACAATTCCATTGATTGTTGTGGAGTCAAGGAGGGAAGTTGAC
GAAGTCAAGGAATTAATTATTATTGCTAAGGAGTATGTTCTTGGTCTGCAAATGGAGCTT
AAGCGAAGAGAAATGAAAGACAATCCGGTGCGACAACAGGAGCTTGCTGCATACTTCACC
CACTGCAACCTTCAAATGCCTCACCTAAGACTTGCTCTGCAAAATGCAATGGTTGTCTGC
TCTAAGGCAAAGAACTGGGCTACAGCCAGTAACTTCGCCAGGCGACTCCTAGAAACAAAC
CCCACAAATGAGAATCAAGCAAAGACTGCAAGGCAAGTGCTTCAAGCTGCTGAGAGGAAT
ATGACAGATGCCGTCCAGCTGAACTACGATTTCAGGAACCCATTTGTGACATGCGGGGCT
ACTTATGTTCCGATTTACAGAGGACAGAAGGATGTATCTTGCCCATATTGCACTGCTCGT
TTCGTGCCTAGCCAGGAAGGGCAACTGTGCACAGTGTGTGATCTTGCAGTGGTCGGGGCA
GATGCTTCAGGGTTGCTATGTTCTCCTTCCCAGATACGATGA
>EDWA@DN1348_c0_g1_i9
AACAACCAAGTCTTAATCAAGAATCTTAAAAATGAAGTGGTTAAAAAGAGTGGCCTCCCA
GTGCCTACGGATGCGATATTTTATGCTGGAACAGGTAATCTGTTGTGTAGGTCAGAGGAT
AGAGTAGTTATATTTGATCTCCAGCAGAGGCTTGTTCTTGGTGATCTTCAAACCCCTTTT
GTGAGGCATGTTGTTTGGTCTAACGACATGGACACTGTTGCTTTGCTCAGCAAGCATACC
ATTGTCATTACTAATAAGAAGCTTGTGCACCAGTGCACTCTCCATGAGACAATACGTGTT
AAGAGTGGAGCTTGGGATGAAAATGGTGTTTTTATTTACACCACTCTAAATCATATAAAA
TACTGCCTTCCCAACGGAGATAGTGGAATAATTCGAACCCTCGATGTTCCAATATACATA
ACCAAGGTTTCTGGAAATACAATCTTTTGCCTGGACCGTGATGGAAAGAATAAGACTCTG
ATCATTGATGCTACAGAATATATTTTCAAGCTCTCTTTGCTCCGGAAGAGGTATGATCAT
GTTATGAACATGATAAGAAACTCCCAGCTTTGTGGTGAGGCCGTGATTGCTTATCTACAA
CAGAAGGGGTTCCCTGAAGTGGCTCTTCATTTTGTCAAAGATGAGAAAACACGCTTTAAG
TTGGCTCTAGAGAGTGGGAACATTCAAATTGCTGTTGCATCGGCTAAGGAGATTGATGAC
AAAGATCATTGGTATAGGTTGGGTGTGGAGGCCCTTCGCCAAGGCAATGCTGGTATAGTG
GAATATGCCTACCAGAGGACAAAGAACTTTGAGAGATTGTCTTTTCTTTATCTCATAAAT
GGTAACCTGGAAAAGTTATCCAAGATGCTGAAAATTGCCGAAGTTAAGAATGATGTTATG
GGTCAGTTTCACAATGCC
>EDWA@DN1348_c1_g1_i1
ATGTTGACGAAGTTTGAGACGAAGAGTAATAGAGTGAAGGGACTGAGTTTCCACACTAAG
AGGCCATGGATCTTATCTAGTCTCCACAGCGGCGTTATCCAGTTATGGGACTATCGAATG
GGGACTTTGATTGATCGGTTCGACGAACATGATGGCCCTGTTCGCGGTGTCCATTTCCAC
ATGTCTCAGCCATTGTTTGTCTCTGGAGGCGACGACTACAAGATAAAGGTCTGGAACTAC
AAGTTGCATAGATGTCTTTTCACACTTCTTGGACATCTTGATTATATTCGTACTGTGCAA
TTTCATCACGAGCACCCATGGATTGTGAGTGCCAGTGATGACCAAACTATTCGCATATGG
AACTGGCAGTCACGAACTTGCATCTCTGTGTTGACTGGTCATAATCATTATGTTATGTGC
GCCTCCTTCCATCCTAAAGAAGACCTTGTCGTGTCTGCCTCCCTTGACCAGACTGTTCGA
GTTTGGGATATTGGTTCCTTGAAAAAGAAGGTTGCCTCCCCAGCAGATGACATTTTACGG
TTGAGCCAGATGAACACCGATCTTTTTGGTGGTGTTGATGCTGTTGTGAAGTATGTGTTG
GAAGGTCACGACCGAGGAGTAAATTGGGCTGCATTTCATCCC
>EDWA@DN1348_c1_g1_i2
ATGTTGACGAAGTTTGAGACGAAGAGTAATAGAGTGAAGGGACTGAGTTTCCACACTAAG
AGGCCATGGATCTTATCTAGTCTCCACAGCGGCGTTATCCAGTTATGGGACTATCGAATG
GGGACTTTGATTGATCGGTTCGACGAACATGATGGCCCTGTTCGCGGTGTCCATTTCCAC
ATGTCTCAGCCTTTGTTTGTCTCTGGGGGAGACGACTACAAGATAAAGGTCTGGAACTAC
AAGTTGCATAGATGTCTTTTCACACTTCTTGGACATCTTGATTATATTCGTACTGTGCAA
TTTCATCACGAGCACCCATGGATTGTGAGTGCCAGTGATGACCAAACTATTCGCATATGG
AACTGGCAGTCACGAACTTGCATCTCTGTGTTGACTGGTCATAATCATTATGTTATGTGC
GCCTCCTTCCATCCTAAAGAAGACCTTGTCGTGTCTGCCTCCCTTGACCAGACTGTTCGA
GTTTGGGATATTGGTTCCTTGAAAAAGAAGGTTGCCTCCCCAGCAGATGATATTTTACGT
TTGAGCCAGATGAACACAGATCTTTTTGGTGGTGTTGATGCTGTTGTGAAGTATGTGTTG
GAAGGTCATGACCGAGGAGTAAATTGGGCCGCTTTTCATCCGACCTTACCTTTGATAGTC
TCTGGTGCTGATGATCGCCAAGTAAAATTG
>EDWA@DN1348_c1_g1_i6
ATGTTGACAAAGTTTGAGACGAAGAGTAATAGAGTGAAAGGACTGAGTTTCCACTCTAAG
AGGCCGTGGATCTTATCTAGTCTCCACAGCGGCGTTATCCAGTTATGGGACTATCGAATG
GGGACTTTGATTGATCGGTTCGACGAACATGATGGCCCTGTTCGCGGTGTCCATTTCCAC
ATGTCTCAGCCTTTGTTTGTCTCTGGAGGGGATGACTACAAGATAAAAGTATGGAACTAC
AAGTTGCATAGATGTCTTTTCACACTTCTTGGACATCTTGATTATATTCGTACTGTGCAA
TTTCATCACGAGCACCCATGGATTGTGAGTGCCAGTGATGACCAAACTATTCGCATATGG
AACTGGCAGTCACGAACTTGCATCTCTGTGTTGACTGGTCATAATCATTATGTTATGTGC
GCCTCCTTCCATCCTAAAGAAGACCTTGTTGTGTCGGCCTCCCTTGATCAAACTGTTCGA
GTTTGGGATATTGGTTCCTTGAAAAAGAAGGTTGCCTCCCCAGCAGAT
>EDWA@DN13490_c0_g1_i1
GAATATTCAACAGAGTTGTCTGAAGGACCGGGAATAGTTGTCTCAAGTGATGATGAAAAA
GATGCAGTGGAAGAGCCTTTGAAGGAAGTAAATGAATATTCAACAGAGTTGTCTGAAGGA
CCGGGAATAGTTGTCTCAAGTGATGATGAAAAAGATGCAGTGGAAGAGCCTTTGAAGGAA
GTAAATGAATATTCAACAGAGTTGTCTGGAGTTGCAGAGCGTAGGGATTTCTCCTATTTG
GTCGATATCTTAACCGAGGCAGGTTTTCATAATAGAAACCTGGATATACTCTTCAACGGA
TGGCACTTTCCAGAAACTCCGATAAGCCTGTCGGTTTTCGAGACACTAGAGAAGAAGTAC
GGT
>EDWA@DN13490_c0_g1_i4
ATGTCATTTGAACATGATATCGTTCACTCTAATTCTGAAAACGAAATCACCCCCGTGGAT
GAAATCATCATAGTTGATCAATGGAATGACATCAAGGATAGGAAAGTGTCTACAGAGGAT
TGTGTGGTACCCAAGTCATCAATGTACCCAGCTGCATCTCGAAGCATCGTCTCTGATATG
GTGGTTGCCGTTGAAACTCCAGATGCTGCCAAGTCTACTGGAAATCATAACCAGCACCAG
ATAGAATCAATCAACTGCACTATGTCGGAGAAAGACCATGTTTCTTCTTTTTGTATCCCT
GATGCTTGGAGTCAACAGGAAGATGTATCAATGAAAATATCCGAAGAGTGCGGCACAGAC
CCTGACTTTCTTGTGACCTTGGAGACAGTTAATCAGCCCAGTCCAGTTTCAGTTTTGGAA
GCACCATTCACAGAAGGGAATTCATTGAGCTCTAAGTGCTTT
>EDWA@DN13490_c0_g2_i1
ATGTCGAAAAGCACAGAATCTAAACCGATTACATCGAGTGTGATTGCAAGATTAATGGGG
CTTGATGAACTCCAAGCTCAGCAACCTGTCAATAAGCAGAAGAAGCTGCAAAGAGTGCTC
TCGGAGAATTATCTGCGTAAAGTTGCTTTGATAGGCGCTTGGGAGAAGCGGTCATTCGAT
GAACGCAGTGTTGAAGAGAAAAAGGAGTTCAAGGATGAATTTGAAGTAAAAGAAACATTA
GTGATAGGAAAGGTAAGTGATTCTTTTGCTGCGAAGGAACGAGAACGATCGGGATTTGTG
GATTCTAGACAGGGTTGTTTCGAAATTTGTTTCGAGAAACCGGATTATCTGATCACCAAT
CATTCCTATGATCAAGAAAGTCCTAAGCTGCTTCAGAATCTTGAGAATGGTTTCGTAAAA
GATTCTCGAAGGAAATACAGACATGATAGTACTTCTATTGTTCCCAGATTTCAGCTGGAA
TCAAACAATGCAGGAAGTCCTCCATCTAGAAAAATGGTCATTTTGAAACCAAAGCCT
>EDWA@DN13491_c0_g1_i1
ATGGCTTTAAGACCCACTTCCATTTTTTCTTCTATTCAACCTTCCTATTCTCGTCTTCTC
TCGCTCTTGACTCTCCTCCCATTAACCCTCGCCTTCTTTGCTTTTATTCTCCAATGGCGG
GGCGGCTTCACCGACCCCTTTCCTTTCTCTCCCGACTTCCCTGCCATGGGCCATCTGGCC
TCCGGTAGCCGCTCCGCTTCTGACTGCGTCGGTCTTTTGGATCAGAGCCGGACCCCTGTT
TTCCCTTATTTTAAGGATTGGAATTTCGGCTTCGGGTCGGATCTCAGGCCTAAGGTTTTC
TTTCCTTCATACCTTTGTTTGGGCCTCCCTTTCTATAGTTGA
>EDWA@DN13491_c0_g1_i3
GAGGGCAATCACAACGCCAAAATCGGCTCTGTTCTTCATTCGCCTCTGCTTTGCCAATCC
CATTCTTCATTTTCTGAATGTTTTGTTTTTCATTTTTCTCTTCACTTTCAAATCAAATTC
TTTCTTCATTCATCTACATGTTCCTCTTCCATCTCCGCTCCTAATCTCTTTCCCATGGCT
TTAAGACCCACTTCTTCTTTCTCCTCATATTCGTCTATTTATGCCTTTAATTATCGTCTT
CTCTTGCTCCTCACTCTCCTCCCGTTAACCCTCGCCTTCTTTGCTTTTATTCTCCAATGG
CGGGGCGGTTTCACCGACCCCATTCCCTTCTCTCCTCACCCTTTCCACTTCCCTCGCATG
GACCGTCCGGGATCACACTCCCGCTCCGTTTCTGACTGCGTCAATCTTTTGGGTCAGAGC
CGCTCCCCGGCTTTCCCTTATTTTAAGGATTGGAATTTCGACTTCGGCTCGGATCTCAGG
CCTAAGATATGTATTGTTTCAAGTACTTCTGCAGGCATAGAACAGATATTACCGTGGATC
TTTTATCACAAGGTTATTGGAGTTTCAGACTTTTCTCTTTTTGTTGAAGGGAAAGCCGCC
TCTCCCGTTGTTTCTAAAGTCCTTGAATCGATTCCAGGGGTTAAAGTGATATACCGAACA
AAAGAATTAGAGGAACAACAAGCTAAAAGGATGCTGGCATGGATTGGATTATTCATCTTG
ATACTGACGAGCTTATACATCCTGCGGGTGCTCGTGAGTACTCTGTCAGACAATTGCTGG
CAGATGTGCCTGAAGATGTTGATACAGTTGTCTTCCCAAATTATGAAAGCAGTGTTGAGC
GGGATGATATAA
>EDWA@DN13491_c0_g1_i5
CTTTATATCATCCCGCTCAACACTGCTTTCATAATTTGGGAAGACAACTGTATCAACATC
TTCAGGCACATCTGCCAGCAATTGTCTGACAGAGTACTCACGAGCACCCGCAGGATGTAT
AAGCTCGTCAGTATCAAGATGAATAATCCAATCCATGCCAGCATCCTTTTAGCTTGTTGT
TCCTCTAATTCTTTTGTTCGGTATATCAGTTTAACCCCTGGAATGGATTCTAGGACTTTA
GATACGACGGGAGAGGCAGCATTCCCTTCAACAAAAAGGGAAAAGAATGAAACTCCAATA
ACCTTGTGA
>EDWA@DN13491_c0_g1_i6
CTTTATATCATCCCGCTCAACACTGCTTTCATAATTTGGGAAGACAACTGTATCAACATC
TTCAGGCACATCTGCCAGCAATTGTCTGACAGAGTACTCACGAGCACCCGCAGGATGTAT
AAGCTCGTCAGTATCAAGATGAATAATCCAATCCATGCCAGCATCCTTTTAGCTTGTTGT
TCCTCTAATTCTTTTGTTCGGTATATCACTTTAACCCCTGGAATCGATTCAAGGACTTTA
GAAACAACGGGAGAGGCGGCTTTCCCTTCAACAAAAAGAGAAAAGTCTGAAACTCCAATA
ACCTTGTGA
>EDWA@DN13492_c0_g1_i1
ATGAAAGCTAGGGAGGATCCGAGAACCGCGGCTCAGTACAGCGGAGAATTTTACTCGGAG
GAAGAAGAGGATGACGACGACGATGATAGCTCATACGACAGTGAAGAGTTGCTATCGGAG
TCATCATCTCTTTGTTCGACAAGAGAAAGGGCCGGGCATTGCAACAACAACAACAACAGC
AACTACCATCGGGTAGAGAAAGACAAAGATAATGTCTTGGTCGTGGCGGGTTGCAAGAGC
TGTCTCATGTATTTCATGGTCCCCAAACAAGTTGAGGATTGCCCTAAATGTAATGGTCAA
CTTCTTCACTTTGATCGATCTGAGAGTAGCTCTCCTTGA
>EDWA@DN13492_c0_g2_i2
ATGAAAGCAAGCGAGGATCCGAGAACATCAGCTCAGTACAGCGGCGGAGATTTTTACTCG
GAGGAAGAAGAGGACGAAGACGAAGATGATGATGATGATAGCTCGTATGACAGTGAAGAG
TCGCCATCTGAGTCATCTTTTTCCACAAGAGAGAAAGGGCATTGCAACAGCAACAACAAC
AACCGTCGGGCGGAGAAAGACAAAGATAATGTGTTGGTTGTGGCTGGTTGCAAGAGCTGT
CTCATGTATTTCATGGTCCCAAAACAAGTGGAAGATTGTCCCAAATGTAATGGTCAACTT
CTCCACTTTGATCGATCCGAAACTAGCTCTCCTTGA
>EDWA@DN13492_c1_g1_i2
AAACAAACCTCACTTCCTTCGTTTTCCCCTTCAAAATATCCCTCCTTTCCGAATCTCTCT
CTCTTTCTTGTTGTTTTCTCGATTTGTTTATTTTCTGGGGATTTCTCGTTTGGTTGGGAA
AATATAATGAAAGAACCAAACACGGCGGCGATCACAGCATCTTTGGAAAGGTCTTTACGG
AACTGTTCTCTGAACCATGAAAATGGCGTTGAAGACGACGGCAACGTTGATATCAAGGTC
TCAAACGGTGCCGTTTTCAACAACTCCGGTATCTCCCTCCCTTACTTCTGGGAACAACAA
TGCCTTGATCTAAAGGCAGAGGACGTTTACTACAAAAACTACAGGGACGGAGTGGAATCG
ACGGAGGATCCAAGAAGGGCAGCGGTGGCAGCCGAGTACGGCGGAGATTTCTCCTCCTCC
TCCGACGACGGGGATAGCTGGTATGACAGTGAAGACTACTCGTCATCGGGATCATCTCCT
TCAGAAGATAACAACAACAACCACCGTGCGGTACTCGAGGAAGAAAACGGCAACGTATTG
GTGGTGGCCGGTTGCAAGAGCTGCTACATGTATTTCATGGTCCCCAAGAAAGCTGAAGCT
TGTCCCAAATGCAATGGTCATCTTCTCCGCTTCGATCGATCTCTAATCAGTTCACCATGA
>EDWA@DN13492_c1_g2_i1
ATGAAACAACCAAACACGGCGGCGCCGGCGATCACAGCATCTTTGGAAAGGTCTTTACGA
AACTGTTCTCTGAACCATGAGAGTTGCGCCAAAGAAGAAGACGATGATAACAAGGTTCCA
AACGGCGTCGTTTCCGAAGCTACCTTGGAGGAGCTCAACTCCCGTATGTCCCTCCCAAAA
CTAGCCGAGCACGGCGGAGATTTCTCCTCCTCCGACGGCGATGATAGCTGGTGTGACAGT
GAAGACTACTCGTCATCGGGATCATCTCCTTCGAGAGATTACAACGACCGCCACCGTGGG
GTACCTGAGGAGGAAAAAGACGACGTGTTGGTGGTGGCCGGCTGCAGGAGCTGCTATATG
TATTTTATGGTGCCCAAGAAAGCTGAAGGTTGCCCTAAATGTAATGGTCATCTTGTTCGC
TTCGACGGAAGCCATGGAAGTTCATCGTCACCGCCGTGA
>EDWA@DN13494_c0_g1_i1
GTAGAATCCAGGTTCCGTGTTGGCAGTAACTTCAACTTAGAGGAAGCCCGTGCTAACCTT
GAGGCAAGTTTTGCCAATGAGGCTGAGATTGTCTTCACCACTGTCTCAAGTAGCGGACGC
AAGTTGTTCTCTCGTCTTAGCCATGGTTTTGATATGGTTGTCATCGACGAGGCTGCTCAA
GCCAGTGAAGTTGCAGTACTTCCTCCCCTCTCTCTTGGTGCAGCTAGATGTGTACTTATT
GGAGATCCCCAGCAGCTTCCAGCAACAGTCATTAGCAAGGCCGCTGGGACCCTCTTATAC
AGTAGAAGCCTTTTCGAAAGGTTCCAACAAGCAGGATGCCCAACTATGTTGTTGTCTGTG
CAATATAGGATGCATCCTCAAATTAGGGATTTTCCTTCTAGGTACTTTTACCAAGGACGT
CTTACCGATAGTGAAAGCGTTTCCAACTTACCTGATGAAGTTTACCACAAGGACCCTTTA
CTTAAACCTTATCTGTTCTATGATGTTACCCATGGCCGTGAGTCTCATAGAGGTGGATCC
GTATCATATCAGAATGTGCATGAAGCAGTGTTTTGTTTCCGCTTGTATGAGCATCTACAG
AAAACTATAAAATCTTTGGGCGTGCCAAAAATCACGGTGGGAATAATCACACCATACAAG
CTGCAACTAAAATGCCTACAACGTGAGTTTGAGGGTGTTATAAAATCAGAAGAAGGGAAT
GATCTATATATCAATACTGTGGATGCTTTCCAGGGCCAGGAACGTGATGTTATAATTATG
TCTTATGTTCGAGCCTCAAGTCATGGGGTGGGATTTGTTGCAGACATTCGGCGAATGAAT
GTTGTTCTTACTCGTGCCAGAAGGGCTTTATTGGTGATGGGTAATGCCAAAGCTCTGGTG
CAGTCCAATGACTGGGCAGCTTTAATTGCTGATGCCAAAGCTAGGAATTGTTATGTGGAC
ATGGATTCTCTGCCCAAGGACTTCCAAAAAGACTTGGTCTCCAAAGATTTTTTCAGGCCA
AGGGGATTTGGTTACCCTCCATCACATGGTAAGACTTCTAACACGAGGAGTTTAAGGACT
GCTGGACCGAGACATCGATCATTAGATATGCACATGGACACCAGGTTGGGACCACCACTT
GAAGGTGCAGACAATTCAATTTATAGGAATGGGAATTATCGATCATTTAATCCCCCTATG
GAACCGCCCTTGGAAAACTTTGATCAGCCAGTTGATAGATCTAGAGATGCCTGGCAATAT
GGTATACCGAAGCGGTATCCCGCTGGTGCCATGGGGAGAAAAGATTCTTAG
>EDWA@DN13494_c0_g2_i1
GATATTCTTGTTGCTCGAGACCAGAACCGAGATGTATTGTTGCAGAACCTGGCTGCAATT
GTTGAAAACAGAGATAAGGTTCTAGTTGAGATGTCTCGGCTTCTTATTTTAGAACCCAGG
TTCCGTTCCGGCAGTAACTTCAACTTAGAAGAAGCCCGGGCTAACCTTGAGGCGAGTTTT
GCCAATGAGGCAGAGATTGTTTTCACTACGGTCTCCAGCAGCGGTCGTAAGTTGTTCTCT
CGTCTTACCCATGGTTTTGATATGGTTGTTATTGATGAGGCTGCTCAAGCCAGTGAAGTT
GGAGTTCTTCCTCCCCTTTCTCTTGGTGCAGCAAGGTGTGTACTTGTAGGGGATCCCCAG
CAGCTTCCTGCAACAGTCATTAGCAAGGCTGCTGGTACCCTTTTATACAGTAGAAGCCTT
TTTGAAAGGTTCCAGCAAGCAGGATGCCCAACTATGTTGTTATCTGTTCAATATAGGATG
CATCCCCAAATTAGGGATTTTCCTTCTAGGTACTTTTACCAAGGACGTCTTACTGATAGT
GAAAGTGTTGCCAACTTGCCCGATGAGGCTTACTACAAGGACCCTTTGCTTAAACCTTAT
TTGTTCTATGATATTACCCATGGCCGGGAGTCCCATAGAGGTGGATCTGTTTCATACCAG
AATGTCCATGAAGCTGTGTTTTGTTTGCGCTTGTATGAGCATCTACATAAA
>EDWA@DN13496_c0_g1_i6
ATGACAGTTTCTATGAACCGCTTATCGGGGTCAATTCCGGGCTCTTTGGGAAACATATCC
ACTCTAAAATTTCTGAGCCTCGAGAACAACATGCTTTCTGGAACTATTCCTCCTGAGCTT
GGGAAATTGGTTAACCTGGAAAACCTTACTCTTAATGCCAACTATCTCACCGGAAACTTA
CCCCCGTCCCTTGCTAATCTGTTCAATCTAAAAGAACTTCGGATTAGCAGTAACAATTTC
ACAGGAAAGATACCCAACATTTTTCAAAGTTGGAAGCAACTAGAGAAATTAGAGATTCAA
GCTAGTGGTTTTGAAGGGCCAATTCCTTCAAGCTTAGCTCTCTTGCATAACTTAGTGGAA
CTAAGGATCAGTGACTTACCTGGGAAGGGTTCAAAGTTTCCGGACATAACAAACATGAAA
AACATGTACAGATTAATGTTACGTAGCTGCAACATATCTGGACCAATCCCAGATTATATA
TGGGAATTTTCACGACTGCAAATTTTAGATCTCAGCTTCAACAAATTGGAAGGTAACATT
TCAGATTCTGAAAGCCTCGCAAAATTGCAATACATGTACCTGACGCACAACTCACTTACT
GGGAGTATTCCAGATTGGATAAGTTCTAGAGATAGCCGCTATCAGATGGATCTTTCTTAT
AATAATTTTTCTGAAAGCCCCCAGCCGCCTTCTTGTCGGGAAAATCTAAATTTGTTCGAA
AGCTTCTCAGGAGGCAAGAACTTAGGACTAGATAACTGCCTGAAGAACTTTCCTTGTTCG
AAAGATTGGTATTCAGTAAATATAAATTGTGGTGGAGGAGCAACAACTATTGATGGGGTA
AACTACGAGGCAGATGAAGACTCAGGGGGTGCAGCAAAATTTTTTCCACTCAAAGAGACT
TGGGAAACTAGTAGCACTGGGCTTTTCTGGGATACCTCTGTTACTTCAAGGGACTTTATA
GCACAAAATGTTTCTATTCTCCGAACTAACAACTCCAAATTATATACAAGAGCACGCCTC
TCTCCTCTTTCTCTCACGTATTACTTTCGTTGCATAGCAAATGGAAGTTATACGGTTACA
CTTCACTTTGCAGAGATAGTTATCAGAGACAATAGATCCTATCAAAGTCTTGGAAGGAGG
ATATTTGATGTTTATATCCAGGAGAAGCTGGAATTGAAGGATTTCAATATTAAAAATGAG
GCAAAGGGTGTCGATAAAGTGGTTGTCAAGCAATTTAAGACGGTTGTCAGAAACAAAACT
TTAACAATACGCTTCCACTGGGCTGGGAAGGGGACATCTGGAACCCCAAGAAGAGGAACA
TATGGTCCTTTGATATCAGCTATCTCAGTAGACTCCGATTTCAAGCCTCCAGTTCTAAGT
GGCCGGAATAATAAGAATATGAAGTTTGTAGTGGGAGCTGTTGTTTGTGTTCTGTGCCTG
ATTTTCGTAATCTTAGGCATTCTATGGTGGAAAGGCTATTTTCGACACAAGCCATCAAGG
GAACAAGTCTTGAGGGGGTTAGATCTGCAGACTGGCTTTTTCACCTTCGGACAAATGAAA
GCTGCTACAAACAATTTTGACGCTAAATATAAAATTGGAGAAGGTGGTTTTGGAGCTGTC
TACAAGGGTGTATTGCTTGATGGTACCACAATTGCAATTAAAAAACTTTCATCAAAATCA
AGACAAGGAGATCGAGAATTTCTGAATGAACTAGCCATGATTTCAGGCTTACAACATCCG
AATGTTGTTAGGTTGTATGGATGTTGCGTTGAGGGAACTCAGCTGTTGTTGGTGTATGAA
TACATGGAAAATAATAGCCTTTCACGTGCTTTATTCAGTCCCAAAGAAAGCCAGCTATTG
GACTGGCCTACTCGGCAGAAAATTTGTCTCGGCATAGCAAAAGGTTTGGCTTTCCTGCAC
GAGGAATCGAGCTTAAAAATTGTGCATAGAGACATCAAAACTACCAACGTGCTACTAGAT
AGCGATCTCAATGCTAAAATCTCTGACTTTGGTTTGGCCAAGTTTGATGAGGAGGAAAAC
ACCCATATTAGCACCAGAGTTGCTGGAACTATAGGATACATGGCCCCAGAATATGCATTA
TGGGGATATCTCACCTACAAGGCAGATGTTTATAGTTTCGGGATTGTTGCATTAGAAATT
GTTGCTGGAAAGAACAATACAAAATATCGACCTGGAGAGGATTTTGTATGCCTTCAAGAT
TGGGCTCTAGTTTTACAACAAAAGGGAAACTTAATGGAGCTGGTGGATCCGAGGTTGGGG
ACCGAGTTCGATGAAGAAGAGGCAATGAGGATGACAAGAGTAGCTCTATTATGCACTAAT
TCATCCCCAGCACTTAGACCAACCATGTCTGAAGCAGTAAACATGCTTGAAGGTCGAACC
CTTGTTCCTGAATTAGTCATGGACCCAAGTATCTTTGCCGATGAGTCGAGATTCGGAGCA
CTAAAAGACCAATTCAACCGTATGCAATCTCAGAAGAACACTGAAACCACCATGGTTACT
CAGTCGTCAGATTCAAGTCCAAAAACATGGCCTGGCTCTTCCTCAACGCTTGTTTAA
>EDWA@DN13497_c0_g1_i1
TCTAGGAAGTTCATTTTACCTGCTGGATACCGCTGCCTTTTGCGGTTTCCGAGCTGCGAT
CGAGCTGCTTTCGAGGTTTCTAATGGTAGTATGTTTGGTAGGAAAAGTAAAAGGAGGTTT
AGATGTATGGTTTCTGAGGATAATACAGGTAGCTATAGGTATTTGTTAGGCGGAGTAGAT
GCCGCCGAGGCCATGATCAGCTTATTGAGTGAGGAAGTGGATGGGGAGTGTTTAGGTACT
AGAGAAATAAATAGGAGTTCATATAGGATAGTGGAAGTGAACAAATCAAAGGGTTATGAT
AGTAAGTGCTATAGCCTGAAGAAGAGAAGTAAACAAGTGGACAACAAAACAAGCTATGGT
AACACTGATGAATGCAATGATGAAGCGAAGCAAGATTTCCAATTGGACGAGAGAGGGAGC
CGTGCCAATGAACGTTATGGACAGGAGACTAGAACCGTTGGGTCGGGTTTGTTGGAGAGT
GATTCTAAGGATGAATATGAGTCCATTGTTGTTGAGTCAAGGGAAGAGAGTAGAAGGAAG
GCAGAGAGCGAGTTGTCCTTGAGAGCCGAGCATCGTAGGGGAAGGACAAGGAGTTCTAGT
TGTTCATCTTATTACTCATTGTCATCTTCAGGGGAGTTGGAGAGTGATGCTGAACTCTCA
GACCAAGAGCAATTTGTGACGGAATCGATAAGAGACGAGACTAGCAGAAGTGAGGGACTA
GTGACAGAAAGCTTGAAGAGGGACAATGCAAGGGGGATTAGTGTTGATTGGGATTTGAGA
AAAAAATCGGAGAAGAAGCTTGTTGAAGTGTCTGCTGACGAAATACAATCTGGGGCAAAA
TCCTCACAAGAATATGCAAGAAGGGTGGCGGATGATCAAAGTGACTATGTGAAAAGATCT
>EDWA@DN13498_c0_g1_i1
ATGATAGCTTGTTTGGGACGAATCGTACACAGCACCGACGCCGACTGCATCCCCGAAGCC
GACGTTTCCACCATATCCCAGTCCCTCGACCTCCAAGGCAGCATCGAAAGCGGCGGAATT
ATGGGCGTAGCCGGCAAAGATTTCGGCGGTCTTTACTCCGTTAAGCCCGTAGCTTTGATT
AAACCGTCTGGGACTGAGGATATAGCTCGGGTCGTTAAGGCCGCGTCTCGGACTTCCCAT
CTGACGGTTGCGGCGAGGGGTAACGGCCACTCCATCAACGGTCAGGCGATGGCCGACGGT
GGGCTCGTCATAGACATGCGGTCGACGGAGGAAAACCATTTCAAGCTGTTGACTATCGAC
GGCTCTCCTTACATCGACGTCTCCGGCGGGGCATTGTGGGAAGACGTCCTGAAACGGTGC
GTTTCGATGTTCCGTCTGGCTCCTAGGTCGTGGACCGATTACCTCAGCTTGACGGTGGGC
GGGACGTTATCTAACGCCGGCGTTAGTGGACAAGCGTTCCGTTATGGCCCCCAAACATCA
AATGTAACGGAATTGGAAGTTGTAACTGGAAAAGGAGAGATAACAGTTTGCTCCGAAACC
CAAAACTCCGAACTCTTTTTCGGAGCCCTCGGCGGACTCGGTCAGTTCGGAATTATAACC
CGAGCTAGGGTCAAGCTTCAACCCGCTCCAGACATGGTAAGATGGATAAGGCTAGTGTAT
TCTGAGTTCGAAGAATTCACTCGGGATGCTGAGTTTCTGGTGACTCGGGAAGAAGGTGAG
TCGTTCGATTACGTGGAAGGGTTCGTGTTCTCCAACAGTGACGACCCAATCAACGGTTGG
CCATCTGTACCGTTGGACCCGGACCACGTGTTCAACCCGGTTCATATCCCTCAATCCGCC
GGCTCAGTCCTCTACTGCCTCGAAGTGGCTCTCCATTACAACCACAACGACCACCCTTCA
ACTATAGAAACGGCCGTGAGCGGACTTCTTGAACGGCTAGGATTCGTCCGGCGGTTAAAC
TTCCAGGTGAATGTTAGTTACATGGAGTTTTTATTGCGTGTGAAACGAGTGGAAGAACAC
GCGAAGGCCAACGGCATTTGGGACAGCCCTCACCCTTGGCTGAATATCTTCGTATCCAAA
TCTAGCATCGTTGATTTTGATCGGACGGTGTTTAAGAAAATGTTGAAAGATGGAGTCGGT
GGGCCCATGTTGATCTACCCTCTTTTGCGAAGCAAGTGGGATGATCGCATGTCCGTGGTG
CTACCGGAAGGAGAAATATTCTACATCGTCGTGTTGCTTCGGTTCGTGCCGAAGGGTCCG
TCGGTCGAGAAATTGGTAGCACAAAACCAGGAGATTGTCGAGTGGTGCATCAAAAAGGGT
TTGGAGTTCAAGCTATACCTCCCTCACTACCAGTCAAATGAGGATTGGAAACGACATTTT
GGGAAGCAATGGTCCAGATTTGTAGAGAGGAAGTTCAGTTTTGATCCAATGGCTATCCTT
GCACCAGGACAAAGAATTTTCAAAAGGACCCATATCAATCTTAATTAG
>EDWA@DN13498_c0_g1_i3
ATGATAGCTTGTTTGGGACGAATCGTACAGGGCACCGACGCCGACTCCATCCCCGAGGAC
GACGTTTCCACCATATCCCAATCCCTCGACCTCCAAGGCACCACCATCGAAAGCGGCGGA
ATTACGGGCGTAGCCGATAAAGATTTCGGAGGTATTTACTCCGTTAAGCCCTTAGCTCTG
ATTAAACCGTCTGGGACCGAGGATATAGCTCGGGTCGTCAAGGCCGCGTCGCGGACGTCC
AATCTGACGGTTGCGGCGAGGGGTAACGGCCACTCCATCAACGGTCAGGCGATGGCCGAC
GGTGGGCTCGTCATAGACATGCGGTCGACGGAGGAAAACCATTTCAAGCTGTTGACAATC
GACGGCTCTCCTTATCTCGACGTCTCCGGCGGAGCATTATGGGAAGATGTCTTGAAACGG
TGCGTTTCGATGTTCCGTCTGGCTCCTCGGTCGTGGACGGATTATCTCAGCTTGACGGTG
GGCGGGACATTATCTAACGCCGGCGTTAGTGGACAAGCGTTCCGTTATGGCCCCCAAACA
TCAAATGTAACGGAATTGGAAGTTGTAACTGGTAAAGGCGAAATAACGGTATGCTCCGAG
ACTCAAAACTCCGAACTCTTTTTCGGTGCCCTCGGCGGACTCGGTCAGTTCGGTATTATA
ACCCGGGCAAGGGTCAAGCTTCAACCCGCTCCGGACATGGTGGGTTATTTATTCTAG
>EDWA@DN1349_c0_g1_i1
ATGGCAACTTTAGCTGATTCATTCCTTGCCGACCTTGATGAATTATCAGACAACGAAGCC
GATGTTCTCGAGGAACCAAATGATGACGTCACAAACATGGAAGAAGATATTGATGGCGAC
CTGGCAGATATCGAAAACCTTAACTACGATGATCTGGACAGTGTTTCTAAATTACAAAAA
AGTCAGAGATACATTGATATAATGCAGAAGGTAGAAGGTGCCCTTGAGAAGGGTTCTGAT
ATATCGAATCAGGGAATGGTACTGGAAGATGATCCTGAGTATCAGCTGATTGTCGACTGT
AATGGACTCTCGGTTGATATTGAGAATGAGATAATTATTATCCATAATTTTATACGTGAC
AAGTACCGATTGAAGTTCCCTGAGCTTGAATCTCTTGTACATCATCCAATTGATTATGCT
CGTGTGGTGAAAAAGATTGGGAATGAAGTGGATTTAACCCTGGTTGATTTGGAAGGTCTT
TTGCCTTCCGCTATCATTATGGTTGTTTCAGTTACGGCATCGACTACCAGTGGCAAGCCA
CTTCCCGAAGACGATCTTCAGAAAACTATTGATGCGTGTGATCGTGCTCTTGCTCTTGAT
GAAGCGAAGAAAAAGGTTCTTGATTTTGTGGAAAGCAGAATGGGATATATTGCACCAAAT
CTTTCTACTATTGTCGGTAGTGCTGTTGCTGCTAAACTTATGGGTACTGCTGGTGGTCTT
TCAGCGTTGGCTAAGATGCCTGCTTGTAATGTTCAGCTGCTTGGTGCAAAGAAAAAGACC
CTTGCAGGGTTTTCCACTGCAACGTCACAGTTTCGTGTTGGTTATATTGAACAGACTGAG
ATTTTTCAAACTACACCCCCTGCTTTGAGGAGTCGTGCTTGCCGTCTCTTGGCTTCGAAA
GCAACACTTGCAGCACGTATAGATTCTACTAGAGGGGATCCCTCGGGTAATGCTGGAAAA
ACTTTAAAGGAAGAGGTTCATAAGAAAATTGAAAAGTGGCAAGAACCACCTCCTGCAAAG
CAGCCTAAACCACTTCCTGTTCCTGATTCTGAACCTAAGAAAAAGAGGGGTGGCCGTCGC
TTAAGGAAGATGAAAGAGAGGTATGCTATAACAGATATGAGAAAGCTGGCAAACAGGATG
CAATTTGGTGTACCTGAGGAAAGCTCTTTAGGTGATGGACTAGGTGAAGGTTATGGAATG
CTTGGTCAGGCTGGGAGTGGCAAACTACGTGTTTCGGTTGGTCAGAGCAAACTTGCAGCC
AAAGTTGCTAAGAAGTTCAAGGAAAAGAGTTATGGAAGCAGTGGTGCTACCTCTGGGCTG
ACTTCAAGTTTGGCATTCACACCTGTGCAGGGGATTGAGCTAACAAATCCTCAAGCTCAT
GCACATCAGCTTGGCAGTGGAACTCAAAGCACTTACTTCTCGGAGACTGGAACTTTTTCG
AAGATCAAGAGGACATGA
>EDWA@DN1349_c0_g1_i2
ATGGAAGAAGATATTGATGGCGACCTGGCAGATATCGAAAACCTTAACTACGATGATCTG
GACAGTGTTTCTAAATTACAAAAAAGTCAGAGATACATTGATATAATGCAGAAAGTGGAA
GATGCGCTTGAGATGGGTTCTAGTAGTATATCGAATCAGGGAATGGTGCTGGAAGATGAT
CCTGAGTATCAGCTGATTGTCGACTGTAATGGACTCTCGGTTGATATTGAGAATGAAATT
ATTATTATCCATAATTTCATACGTGACAAGTACCGTTTGAAGTTTCCTGAGCTTGAATCT
CTTGTACATCATCCAATTGATTATGCTCGTGTGGTGAAAAAGATTGGGAATGAAGTGGAT
TTAACCCTGGTTGATTTGGAAGGGCTTTTGCCTTCAGCTATCATTATGGTTGTTTCTGTT
ACAGCATCGACTACTAGTGGCAAGCCACTTCCTGAAGATGTTCTTCAGAAAACTATTGAT
GCGTGTGATCGTGCCCTTGCTCTGGATGCAGCAAAGAAAAAGGTTCTTGATTTTGTAGAA
AGCAGAATGGGATATATTGCACCAAATCTTTCTACTATTGTCGGTAGTGCTGTTGCTGCT
AAACTTATGGGTACTGCTGGTGGTCTTTCAGCGTTGGCTAAGATGCCTGCTTGTAATGTT
CAGCTGCTTGGTGCAAAGAAAAAGACCCTTGCAGGGTTTTCCACTGCAACGTCACAGTTT
CGTGTTGGTTATATTGAACAGACTGAGATTTTTCAAACTACACCCCCTGCTTTGAGGAGT
CGTGCTTGCCGTCTCTTGGCTTCGAAAGCAACACTTGCAGCACGTATAGATTCTACTAGA
GGGGATCCCTCGGGTAATGCTGGAAAAACTTTAAAGGAAGAGGTTCATAAGAAAATTGAA
AAGTGGCAAGAACCACCTCCTGCAAAGCAGCCTAAACCTCTTCCTGTTCCTGATTCTGAA
CCAAAGAAAAAGAGGGGTGGTCGTCGCTTAAGGAAGATGAAAGAGAGGTATGCTATAACA
GATATGAGAAAGCTGGCAAACAGGATGCAATTTGGTGTACCTGAGGAAAGCTCTTTAGGT
GATGGACTAGGTGAAGGTTATGGAATGCTTGGTCAGGCTGGGAGTGGCAAACTACGTGTT
TCGGTTGGTCAGAGCAAACTTGCAGCCAAAGTTGCTAAGAAGTTCAAGGAAAAGAGTTAT
GGAAGCAGTGGTGCTACCTCTGGGCTGACTTCAAGTTTGGCATTCACACCTGTGCAGGGG
ATTGAGCTAACAAATCCTCAAGCTCATGCACATCAGCTTGGCAGTGGAACTCAAAGCACT
TACTTCTCGGAGACTGGAACTTTTTCGAAGATCAAGAGGACATAG
>EDWA@DN134_c0_g1_i1
ATGGATAACCAGATCGCAAAAGCAAAAGAAGAAGCCGTTAGTAGAAAAGAAATATTGGAT
AGGGTTGAAAAATGGATGTCAGCTTGTGAAGAAGAAAGTTGGCTTGATGACTATAATCGG
GATGAGAATAGGTATAATTCAAGCAGGGGTGCACACTTAAATCTCAAGCGTGCCGAGAAA
GCTCGTATTCTTGTCAACAAAATTCCTGGTATGGTTGACACTTTGGTTGCCAAAACCCGA
GCTTGGGAAGAAGCTCGTGGCATAACGTTCACGTATGACGGTGTTCCCCTCCTTGCCATG
CTAGATGAATATGCTGTGCTTAGGCAAGAAAGAGAAGAAGAAAAACGAAGGCTTAAGGAT
CAAAAGAAGTTCAGTGAGCAGCAAAACACTGAACCAGAAGCCAGCTTTGGTTCAAGACCA
AGCCCTGCTCGAGCATCTGGTATGAAGAAGGTTGTGGGTCCTCGAGCCAATGGAGGAAGC
AATGGAACTCCTAGCAGACGGTTATCTCTTAATGCTAGTCAAAATGGAAGCAGGTCTGGT
ACTAAAGATGGGAGGAGGGACAGCACGAAACTGTCATCACCGGCCAATTACGTTGCGATG
TCAAAAGAGGACGCAGCCTCCCACGTTTCCGGAACTGATCCAGTTCCAGCATCACCCTAG
>EDWA@DN134_c0_g1_i2
ATGGATAACCAGATCGCAAAAGCAAAAGAAGAAGCCGTTAGTAGAAAAGAAATATTGGAT
AGGGTTGAAAAATGGATGTCAGCTTGTGAAGAAGAAAGTTGGCTTGATGACTATAATCGG
GATGAGAATAGGTATAATTCAAGCAGGGGTGCACACTTAAATCTCAAGCGTGCCGAGAAA
GCTCGTATTCTTGTCAACAAAATTCCTGGTATGGTTGACACTTTGGTTGCCAAAACCCGA
GCTTGGGAAGAAGCTCGTGGCATAACGTTCACGTATGACGGTGTTCCCCTCCTTGCCATG
CTAGATGAATATGCCATTCTCAGGCAAGAAAGGGAAGAAGAGAAAAGGAGGCTTCGGGAT
CAGAAGAAGTTTGGCGAGCAGCAAAACACAGAACAAGAAGCCGGCTTCAGTCCAAGGTCA
ACCCCTACTCGATCAGCTGGTCCAAAGAAGGTGGCGGGGCCTCGAGCAAATGGAGGAGCC
AATGGAACCCCTAGCAGACGGTTGTCTCCAAGTGCCAATCAAAACGGAAGCAGATCTGCT
GGTAAAGATGGGAAGAGGGACAGTATGAAGCTGGCGGCTCCTGCCAATTTTGTTGCCATA
TCTAAGGAGGATGCTGTGTCCCATGTTTCTGGAACTGATCCAATTCCGGCATCACCCTAA
>EDWA@DN134_c0_g1_i4
ATGGATAACCAGATCGCAAAAGCAAAAGAAGAAGCCGTTAGTAGAAAAGAAATATTGGAT
AGGGTTGAAAAATGGATGTCAGCTTGTGAAGAAGAAAGTTGGCTTGATGACTATAATCGG
GATGAGAATAGGTATAATTCAAGCAGGGGTGCACACTTAAATCTCAAGCGTGCCGAGAAA
GCTCGTATTCTTGTCAACAAAATTCCAGGTATGGTTGACACTTTAGTTGCCAAAACTCGA
GCTTGGGAAGAATCTCGTGGCATAACGTTTACGTATGACGGTGTTCCCCTCCTTGCCATG
CTAGATGAATATGCCATGCTCAGGCAAGAAAGGGAAGAAGAAAAGCGAAGGCATAAGGAT
CAGAAGTACAGTGAGCAGCCAAACGCTGAACAAGAGGCCATCTTCGGTTCAAGACCAAGC
CCTGCTCGAGCATCTGGTACGAAGAAGGTGGTGGGTCCTCGAGCAAATGGAGGAAGCAAT
GGAACTCCTCCTAGCAGACGGTTGTCTCTAAATGCTAACCAAAACGGAAGCAGGTCTGGT
ACTAAAGACGGGAGGAGGGACAGCACGAAACTGGCATCTCCTTCCAATTACGTTGCGACA
TCAAAAGAGGATGCAGTCTCCCACGTTTCCGGAACTGATCCAGTTCCAGCATCACCCTAA
>EDWA@DN134_c0_g2_i1
ATGGCAGTAACGGATGCAGAAAACCCTCTTCTTGGAGAAACCACCTGTGGTTCTTTACTG
CAGAAATTGCAGGAAATTTGGGATGAAGTTGGTGAAAGTGATGAAGAGAGAGACAAGATG
CTTCTTCAGATAGAACAAGAATGCTTGGACGTATACAAGAGGAAGGTTGAGCAGGCTGCA
AAATCAAGAGCACAACTTCTTCAGGTCTTGTCAGATGCCAAACTTGAGCTTTCTACTCTT
GTCTCGGCTCTTGGGGACAAAAGTTTGGTCGACATTCCTGAGAAGGCATCGGGAACAATC
AAGGAACAACTTTCATCTATTGCACCTGCACTCGAACAGCTGTGGAAACAGAAAGAGGAG
AGAGTTAAGGAGTTTTCTGATGTACTCTCTCAGATTCAGAAGATAAGTGGGGAAATTGCT
GGGAATGCTAGTGAGCTAGGTGCTCTGGCAGTGGATGAGTCAGACTTAACCCTGAAGAAG
TTGGATGAATATAAAGTAAAGCTGCAAGAGCTTCAAAAGGAGAAGAGTGACCGGCTGCAT
AAAGTCCTTGAATTTGTCAGTACTGTGCATGATCTCTGTGCTGTCCTCGGAATGGACTTC
TTTAGTACTGTAACTGAAGTTCATCCAAGCTTAGATGACACTACTGGTGTGCAGTCAAAG
AGCATCAGCAATGACACACTATCGAGGTTGGCCAAGACGGTTTCATCTCTAAACGAAGAT
AAGAAACAAAGGCTTCATAAGCTTCAAGAGTTAGCAACTCAGCTAATTGATCTCTGGAAT
TTGATGGACACTCCTGTAGAAGAAAGAAGATTATTCGACCATGTTACCTGCAACATCTCT
GCTTCAGTTGATGAAGTGACTGTTCCTGGCGCTCTTGCTCTGGATTTGATTGAGCAGGCG
GAGATAGAAGTTGAACGGCTTGATCAGCTAAAAGCAAGCAGGATGAAGGAAATTGCCTTC
AAAAAGCAAGTGGAGCTTGAGGAGATATTTGCCCGTGTGCATATAGAGATAGATCCAGAG
GCTGCTAGGGAGAAAATTATGGCTCTGATTGATTCTGGGAATGTTGAGCCTGCTGAGTTA
CTAGCTGACATGGATAACCAGATCGCAAAAGCAAAAGAAGAAGCCGTTAGTAGAAAAGAA
ATATTGGATAGGGTTGAAAAATGGATGTCAGCTTGTGAAGAAGAA
>EDWA@DN134_c0_g2_i2
CTCGAACAGCTGTGGAAACAGAAAGAGGAGAGAGTTAAGGAGTTCTCCGATGTACAATCA
CAGATTCAGAAGATATGTGGGGAAATTGCTGGGAATGCCAGTGAGCAGACAGGTGCTCCG
GAAGTGGATGAATCTGACTTGTCCCTGAAGAAGTTGGATGAATATCAAGTAAAGCTGCAA
GAGCTTCAAAAGGAGAAGAGTGACCGGCTGCATAAAGTCCTTGAATTTGTCAGCACCGTG
CATGATCTCTGTGCTGTTCTCGGAATGGACTTCTTTAGTACTGTAACTGAAGTTCATCCA
AGCTTAGATGACACTACTGGTGTGCAGTCAAAGAGCATCAGCAATGACACACTATCGAGG
TTGGCCAAGACGGTTTCATCTCTAAACGAAGATAAGAAACAAAGGCTTCATAAGCTTCAA
GAGTTAGCAACTCAGCTAATTGATCTCTGGAATTTGATGGACACTCCTGAAGAAGAAAGA
AGATTATTCAACCATGTTACCTGCAACATCTCTGCTTCAGTTGATGAAGTGACTGTGCCT
GGTGCTCTTGCTCTGGATTTGATTGAACAGGCGGAGATAGAAGTTGAACGGCTTGATCAG
CTAAAAGCAAGCAGGATGAAGGAAATTGCCTTCAAAAAGCAAGTGGAGCTTGAGGAGATA
TTTGCCCGTGTGCATATAGAGATAGATCCAGAGGCTGCTAGGGAGAAAATTATGGCTCTG
ATTGATTCTGGGAATGTTGAGCCTGCTGAGTTACTAGCTGACATGGATAACCAGATCGCA
AAAGCAAAAGAAGAAGCCGTTAGTAGAAAAGAAATATTGGATAGGGTTGAAAAATGGATG
TCAGCTTGTGAAGAAGAA
>EDWA@DN134_c0_g2_i3
ATGGCAGTAATGGATGCACAGAACCCTCTTCTAGGAGAAACCACCTGTAGCACTTTACTG
CAGAAACTGCAAGAAATATGGGATGAAGTTGGCGAAAGTGATGAAGAGAGAGACAAGATG
CTTCTACAGATAGAACAAGAGTGCTTGGATGTGTACAAGCGGAAGGTTGAGCTGGCTGCA
AAATCAAGAGCAGAACTTCTTTTGACCTTGTCGGATGCCAAACTTGAACTATCCACACTT
GTAGCAGCTCTTGGAGACAAAAGTTTTCTTGGCGTCGATACTGTTAAGGCATCAGGGACA
ATCAAGGAGCAACTTGCTGCTATAGCACCTGTGCTCGAACAGCTGTGGAAACAGAAAGAG
GAGAGAGTTAAGGAGTTCTCCGATGTACAATCACAGATTCAGAAGATATGTGGGGAAATT
GCTGGGAACACCAGCGAGCAGACCAGTGCTTCTGCAGTCGATGAGTCTGACTTGTCCCTA
AAGAAGTTGAATGAATATCAAGCAAAGCTCCATGAACTTCAAAAAGAGAAGAGTGATCGG
CTGCATAAAGTCCTTGATTTTGTTGGCACTGTGCATGATCTCTGTGCTGTCCTCGGAATG
GACTTCTTTAGTACTGTAACTGAAGTTCATCCAAGCTTAGATGAAGCCACATGTGTGCAG
TCAAAAAGCATCAGCAATGACACACTATTAAGGTTGGCAAAGACAGTCTCAGATTTAAAT
GAAGATAAGAAGCAGAGGCTTCGTAAGCTTCAAGAGTTGGCAACTAAGCTAATTGATCTT
TGGAATTTGATGGACACTCCTGGAGATGAAAGGAGATTATTCGACCATGTTACCTGCAAC
ATCTCTGCTTCAGTTGATGAAGTGACTGTTCCTGGAGCTCTTGCTCTGGATCTGATTGAA
CAAGCAGAGGTAGAAGTTGAAAGGCTTGATCAGCTAAAGTCAAGCAGAATGAAGGAACTT
GCTTTCAAAAGGCAAGTGGAGCTTGAGGAGATATTTGCCCGTGTGCATATAGAGATAGAT
CCAGAGGCTGCTAGGGAGAAAATTATGGCTCTGATTGATTCTGGGAATGTTGAGCCTGCT
GAGTTACTAGCTGACATGGATAACCAGATCGCAAAAGCAAAAGAAGAAGCCGTTAGTAGA
AAAGAAATATTGGATAGGGTTGAAAAATGGATGTCAGCTTGTGAAGAAGAA
>EDWA@DN13500_c0_g1_i2
ATGGCCAGTTGGGTTTTATCAGAATGTGGCTTAAGATCCCTCCCCGGAATCAGATTCTAT
TCAAAACCCAGACCTTCATTTCCTTCAGACACCAACAACAATGTCCTAAAGTTCAAAACT
TTACCTGGTTCTTCTTCATCAAAGTTCCCAACTTGGTTTAAAAGAAGAAGCTTTGTGGGT
TCTTTGAATGTGAGTGCTCCTTTGGAGGTTGAGTCCATTAATGGGGTTGAAGAAGATGAT
GGAGAATTCGACCCTGCTGCGCCGCCGCCTTTCAAGTTGGCCGACATTCGAGCAGCTATA
CCGAAGCATTGTTGGGTTAAGGATCCATGGAGATCTATGAATTATGTTTTGAGAGATGTG
GTTGTTGTTTTTGGTCTGGCTGCTGTTGCTGCCTATTTCAACAACTGGCTTGTTTGGCCT
CTTTATTGGATTGCTCAAGGAACCATGTTTTGGGCTCTGTTTGTTCTTGGTCATGACTGT
GGACATGGTAGTTTCTCCAACAACACGGCATTGAATAGTGTTGCAGGCCATCTTCTTCAT
TCTTCAATCCTTGTCCCATACCATGGATGGAGAATTAGCCATAGAACACATCATCAGAAT
CACGGACATGTCGAAAATGATGAATCTTGGCATCCGTTGTCTGAGAAAATTTACAAGAGT
TTAGATAATGCAACCAGATTGCTGAGGTTCACCTTGCCTTTCCCCATGCTTGCTTATCCA
ATCTATCTGTGGAGTCGAAGTCCTGGGAAAAGTGGTTCACATTTCCATCCGGAGAGCGAT
TTGTTCGCTCCAAACGAAAGAACGGATATAATTACCTCTACTGCTTGTTGGGCAGCCATG
GTTGGTTTGCTTGTGTATTTATCTTTTGCTATGGGACCAATTCAGTTGCTTAAGCTCTAT
GGAATTCCTTACTGGCTATTCGTCATGTGGCTGGACTTGGTAACTTACCTACACCACCAC
GGCCATGACGAGAAGCTTCCGTGGTACCGAGGAAAGGAATGGAGTTATTTGAGGGGAGGG
CTTACGACGCTCGATCGGGACTATGGATGGATCAACAACATCCACCACGATATCGGAACT
CATGTTATACATCATCTCTTCCCCCAAATCCCACACTATCACTTAATCGAAGCCACTGAA
GCAGCAAAGCCAGTGCTTGGGAAATACTATCGGGAGCCACAGAAATCCGGGCCTTTCCTG
TTTTATTTGTTCGGGGTCCTCGTGAGAAGCATGAAAAAGGATCATTATGTGAGTGACACT
GGTGATGTTGTGTTCTATCAAACAGACCCTCAACTTTACGGAGCAAACAAATCAGATTGA
>EDWA@DN13500_c0_g1_i4
ATGGCCAGTTCTGTTTTATCAGAATGTGGCTTAAGACCCCTCTCTGGAATCAGATTCTAT
GCAAAACCCAGACCTTCATTTTCTCTAAACAATGCTTTCAAGTTCAGAACTTTACCTGCT
TCTCCTTCATTCAAGCTCCCAACTTGGTCTAGAAGAAGAAACTTTGTGGGCTCTTTGAAT
GTGAGTACTCCTCTGGAGGTAGAGACCATTAATGGGGTTAATGGGATTGAAGAAGATGAT
GGTAAATTTGACCCTGCTGCGCCGCCTCCTTTCAACTTGGCCGACATTCGAGCTGCTATA
CCCAAGCATTGCTGGGTTAAGGATCCATGGAAATCTATGAGTTATGTTTTGAGGGATGTT
GTTGTTGTTTTTGGTTTGGCTGCTGTTGCTGCTTATTTCAACAACTGGCTTGTTTGGCCC
CTTTATTGGATTGCTCAGGGCACCATGTTTTGGGCACTTTTTGTTCTTGGTCATGACTGT
GGCCATGGTAGTTTCTCCAACAACACGGCATTGAATAGTGTTGCAGGCCATCTTCTTCAT
TCTTCAATCCTTGTCCCGTACCATGGATGGAGAATTAGCCACAGAACTCATCATCAGAAC
CACGGACATGTCGAAAATGACGAATCATGGCATCCGTTGTCTGAGAAAATTTACAACAGT
TTAGATAAAGCAACCAGATTATTGAGGTTCACCTTGCCTTTCCCTATGCTTGCTTATCCA
ATCTATCTGTGGAGTCGAAGTCCCGGGAAAAAGGGTTCCCATTTCTCTCCGGACAGTGAT
TTGTTCGCCCCGAACGAAAGAAAAGATATAATCACTTCCACTGCTTGTTGGGCAGCAATG
GCTGGTTTGCTTGTGTATTTATCTTTTGCAATGGGTCCAATTCAGTTGCTAAAACTCTAT
GGCATTCCTTACTGGATATTTGTCATGTGGTTGGACTTGGTAACTTACCTCCACCACCAC
GGCCATGACGAGAAGCTTCCGTGGTACCGAGGAAAGGAATGGAGTTATTTGAGGGGAGGG
CTTACGACGCTCGATCGGGACTATGGATGGATCAACAACATCCACCACGATATCGGAACT
CATGTTATACATCATCTCTTCCCCCAAATCCCACACTATCACTTAATCGAAGCCACTGAA
GCAGCAAAGCCAGTGCTTGGGAAATACTATCGGGAGCCACAGAAATCCGGGCCTTTCCTG
TTTTATTTGTTCGGGGTCCTCGTGAGAAGCATGAAAAAGGATCATTATGTGAGTGACACT
GGTGATGTTGTGTTCTATCAAACAGACCCTCAACTTTACGGAGCAAACAAATCAGATTGA
>EDWA@DN13501_c0_g1_i3
ACTGGTATGGTTGTCAAGGTCGAGCAGCATGTGCTCATCATTTTATCTGATACGACCAAA
GAACATATTCGTGTTTTCGCTGATGATGTTGTCGAGAGCTCTGAAGTAACTACTGGTGTT
ACAAAAATTGGGGAGTATGAGCTTCATGACCTCGTGCTACTAGATAACAATAGCTTTGGT
GTAATTATACGTGTAGAAAGGGAAGCGTTTCAGGTTCTTAAGGGTGTTCCAGAGAGACCA
GAGGTATCTCTAGTCAAATTAAGGGAAATCAAATGCAAGCTTGAGAAGAAATTTGATGTG
CAAGACAAATATAGGAACACTGTTTCTGTGAAAGATGTGGTTAGAATCCTTGAGGGTTCT
TGTAAAGGGAAACAAGGCCCTGTAGAGCATATATACAAAGGAATATTGTTTGTGTATGAT
CGTCACCACCTCGAGCATGCTGGCTTTATATGCGCTAAAGCTGGT
>EDWA@DN13501_c0_g1_i4
GAGCTTTGTAAGTACTTTGAGCCTGGGAATCACGTGAAGGTTGTTTCTGGGACGAAGGAA
GGTGCAACCGGTATGGTTGTCAAGGTTGAGCAGCATGTGCTCATTATTTTATCTGATACG
ACCAAAGAACATATTCGTGTTTTCGCTGATGATGTTGTCGAGAGCTCTGAAGTAACTACT
GGTGTTACAAAAATTGGGGAGTATGAGCTTCGTGATCTTGTGCTGCTAGATAATAATAGC
TTTGGTGTAATTATACGTGTAGAAAGAGAAGCGTTTCAGGTTCTTAAGGGAGTTCCAGAT
AGACCAGAGGTATCTCTA
>EDWA@DN13503_c0_g1_i1
TTCCACTATATCATTGAAGGACGTGTTTGTTACTTGACAATGTGCGACCGTGCTTATCCT
AAGAAACTTGCCTTTCAATATCTGGAAGACCTCAAGAATGAATTCGAGCGTGTTAATGGA
GCTCAAATTGAAACGGCTGCCAGGCCTTATGCCTTTATTAAATTTGATACATTCATACAG
AAGACAAAGAGATTGTACCTGGACACTCGTACTCAACGAAATATTACGAAGTTGAATGAT
GAACTCTATGAAGTTCACCAAATAATGACTCGCAATGTACAAGAAGTTCTTGGTGTTGGT
GAAAAGTTGGACCAGGTCAGCCAAATGTCCAGTCGTTTGACATCAGAA
>EDWA@DN13504_c0_g1_i1
ATGAATGATCTAATGACGAAATCGTTCTTGAGTTATGTGGAACTGAAGAAACAGGCAGAG
AAAGACTTAGAATCGGACCTTGATATCGAGAAAGGACTGAGCCAACTCGACCCCACAGAT
GAAAAGAACCTCTCTCAGTTCTTCCAAGAAGTGGAGACAATCAAGGCCGCCATGGACGAG
ATTACCAGTCTCGTCTTCGATCTTCAAACCCTTAATGAAGAAACCAAGTCCACCCACAGC
ACCAAAGTTCTTCGAGGGTTAAGAGATAGAATGGAATCCAACACGATTTCGATTCTCAGG
AAAGCAAAGATTGTTAAAGCAAGGCTTGAATCGCTGGAAAGATCCGATGCAACCGACGGG
AAACAGGGGACTTGTGTTGGTCGGACCAGGATTTCAATCACCAACGGTTTGAAAGCCAAG
CTACGGGAAATGATGAAGGATTTCCAGGGCTTGAGGGAAAAGATTTTGTCCGACCACAAA
CAAGATCTCAAGAGAAGATACTACACCGCCACCGGTGAGTTACTGAGCGAAGAAACCGTC
GGGAAAGTGGTTTCCAGCGGCGAGAAAGTGGAGTTGTTTGCGGAGAAAACGGAAGGGCAC
GAGGCGATCATCGATATCCAGAGGAGTTTGCAGCGGCTTCATCAGGTTTTCCTTGACATG
GCGGTGCTTGTGGATGCACAAGGGGAGAAAATGGATAATATTGAAGAGAATGTGGCGAAT
GCAGGTAGCTTCATCAATGGCGGAACCAATAGTTTACACTACGCAAACCAAATGAAGAAG
AAGAGGAAAGGTTGGGTTTATTGGGTTTGGGGCGTTATTCTGATTATACTCATAGTTTGC
ATCATTTCGATGTTAGCTTCTTGA
>EDWA@DN13505_c0_g1_i2
ATGTCTGCTGGTTCTGGTTATTGGATCCGAGGGCTGATAACGGTGGTGTGGCTGTTGAGT
TGGAAGAACATTGGGGCGGCCAACGTCAAAGTGCAAGGCAACATCTCCAAAGTAGAAGAT
GCTCAGAACTACCATATCTACTATGGTCAGACTTTCAAGGTCATCAAGAATGGCGTTGAT
GGCAAGAGTTATCTTCTCATCCAGAGTGATACGAGGATGGCCGGAAGGACAAGATATTGC
ACACCGAGGATTAAGTCTTTTGTCATCCCACTCTCTAATTTTTCGGCCGATACCACCAAC
ACTTTTCCAGTTTCATTTTTCGAGCTTTTGGGATTAGTGGGAAGCATGAAGGGGATGACA
TCCAACTCCGTGGCCTCAGAGTGCGTGTTGAAATGGGTTGGAGAAGGGGAAATAAGTATG
ATCAACGGCACTGAGCCTCAACAGCTGACTCCATTCGCAGCACATTTTGTTTCTAACGTC
GATCAATTCCAAGCTTGCAATTTTGCTAACTTTGCCGCCACCGGAGAGAACACTCCTTTA
CAAAGAGCAGAATGGATCAAGTTCTTGGGGGCTTTTGCAAATTTGGAAAATAGAGCAAAT
CAAGTCTACAAGACGGTAAAAGACAATTATTTATGCCTAACCAAAGTTGCAGGGGCCAAG
GAAAAAACATTCAAACCAATAGTGGCATGGATGGAATACCAGAATGGCATATGGTCTTTC
ACAAAGGAATTATATAAGTTAAAGTATGTAGAAGATGCAGGAGGAGAAAATGTAGACGCC
TCCATTAGCAAGATTACATATAACATCTCCAATCCTGATGATATTGAAGACTTGCATGCT
ATCCTATGTACCGTGGATGTTGTAATAGATGAAACATACAGTTCGGACGCGGTTGGATAC
AATGAGGCAACATTCCTCCAAAACATAAACATAGAAGATTATTCTTGTTTTGGATTTGTT
ACAAACCAAAGCTTATGGAGATATGATAAGAGAATCCAAAATTTAACTGCCCTTGATTGG
TTTGATGGTGCTGTCTCTCAACCCCAACTGGTATTAGCTGATCTTATACAGATTCTTTTC
CCTACTGGAAACTACAACACCACATACTTTAGAAATCTTGCAAAGGGAGAAGGTGTTGTA
AGCATTGAGCCCAACATGTGCCAAAGGGATATGTCTACACCATTGGATCCCACAGTTCTA
CCATGCACATGA
>EDWA@DN13506_c0_g1_i1
GAATTCCAAGGCGAGTTGTTGAATTTTAGAAAGGATGGATCTCCATTAATGAACAGACTG
CGTCTTACACCTATATATGGAGATGATGAGACAATAACTCATGTTATTGGAATCCAGTTC
TTCACTGAGGCAAACATTGATCTCGGTCCAGTGTCAGGATCTTCAATAAAGGAGTCTTTG
AACTCATCTGATCATTCCTGTTCTGGATTTTCAGCTTTTAGTCCTGTTGTAGTTGGGGAT
CGAAATGTCTCTCGTGGACTTTGTGGGATATTGCAATTGAGTGATGAGGTGCTGTCTCTC
AAGATACTTTCACGACTGACACCAAGGGATATTGCATCAGTTGGTTCTGTCTGTAGGCGA
CTGTATGAGCTGACAAAAAATGAGGATCTTTGGCGGATGGTCTGTCAAAATGCATGGGGT
TGTGAGACTACTCGTGTTTTAGAGACGGTTCCT
>EDWA@DN13508_c0_g1_i1
TGGGGACATACACTATCTTGTGTGAATGGATCTAATCTAGTGGTATTTGGAGGCTGTGGA
AGGCAGGGTCTGCTCAATGATGTTTTTGTGCTAGATTTGGATGCAAAGCCCCCAACCTGG
CGAGAGATCTCAGGGTTGGCTCCTCCTCTTCCTAGATCATGGCACAGCTCCTGCACTCTT
GATGGGACCAAGCTGATTGTTTCTGGTGGTTGTGCAGATTCGGGAGTACTCCTTAGTGAT
ACTTTCCTGCTGGATCTTTCAATGGAGAAACCTGTGTGGAGAGAGATACCTGTAGCATGG
ACCCCACCTTCTCGTTTGGGTCACACACTCTCAGTTTATGGTGGTCAGAAAATACTGATG
TTCGGGGGTCTTGCTAAGAGTGGTCCTCTCCGGTTTCGTTCTAGTGATGTGTTCACAATG
GATTTAAGCGAGGAGGAACCATGTTGGAGATGCGTTACAGGGAGCAGAATGCCTGGTGCT
GGAAATCCAGGTGGCATGGCTCCACCTCCAAGACTTGATCATGTTGCTGTGAGTCTTCCT
GGAGGAAGAATTCTCATCTTTGGTGGGTCAGTTGCTGGTCTTCACTCTGCTTCCCAACTT
TATCTACTGGACCCAACTGATGAAAAACCTACGTGGAGGATACTGAACGTGCCGGGGCGA
CCCCCAAGGTTTGCTTGGGGTCATAGCACTTGCGTAGTTGGTGGGACAAGGGCTATTGTA
CTCGGTGGTCAAACAGGCGAGGAGTGGATGCTAACTGAGCTCCATGAGCTATCGCTGGCA
AGTTCAGTTATC
>EDWA@DN13508_c0_g2_i1
CTTGATCTTTCAATGGAGAAACCTGTCTGGAGAGAGATACCAGTAGCATGGACCCCACCT
TCTCGTCTGGGCCACACACTGTCAGTATATGGTGGTCGGAAAATATTGATGTTTGGAGGT
CTTGCTAAGAGTGGTCCTCTACGGTTTCGTTCTAGTGATGTGTTCACAATGGATTTAAGT
GAGGAGGAACCATGTTGGAGATGTGTAACTGGGAGCGGGATGCCTGGTGCTGGAAATCCA
GCGGGAATAGCTCCACCTCCAAGACTTGATCATGTTGCCGTGAGCCTTCCCGGTGGAAGA
ATTCTCATCTTCGGCGGGTCTGTTGCCGGTCTT
>EDWA@DN1350_c0_g1_i2
ATGGCTGAAGTTTTGGGGAAGGCAAATCTGTTTCCGACTTGTAGCTATAGTCAGGAGAAG
AATCTGGAAGGTGGAGCTTGTTTGATTCCTAAGAAAATTTCTGGGTTTTGTTTAGAAAAG
AACAAGTTTTCTTCTTTGAAGCTGAAATCTCTGGCTTCGAGAAGTGATTTTAATTGTCAA
AGAGTGGTTTTTTTGGAGAAGAAAAACATGAACAAGAGAAGGTTTTCTCAAGTTCCCATC
AAAGCACAGATCCAAACTGGACTTATTAGTCGAGGTCAAAAGTGGTGGGAGAAAGGGCTT
CAATCTAATATGAAAGAAGTCACATCTGCACAAGACTTGGTTGATTCTCTCTTGAATGCT
GGCGATAAGCTTGTTGTGGTAGATTTCTTCTCCCCTGGTTGTGGTGGTTGCAAGGCTCTT
CATCCCAAGATTTGCCAATTTGCAGAGATGAATCCAGATGTGCAGTTTCTTCAGGTGAAT
TACGAGGAGCATAAGTCCATGTGCTATAGTCTTAATGTTCATGTGTTGCCTTTCTTCCGG
TTCTATCGAGGCGCTCAGGGGCGTGTATGCAGCTTACATGTGTCTAAACTGCATAGTATT
AAGAAAGGCCTCCATCCAGGATGTAGAGACTAA
>EDWA@DN1350_c0_g1_i5
ATGGCTGAAGTTTTGGGGAAGGCAAATCTGTTTCCGGCTTGTAACTATAGTCAGAAGAAG
AATCTAGAAGGTGGAGCTTGTTTGGTTCCTAAGAAAATTTCTGGGTTTTGTTTGAAAAAG
AATAGTTTTTCTTCTTTGAAGGTTAAATCTCTGGCTTTGGGGAGTGATTTTAATGGTCAA
AGATTGGCTTTTTTGGAGAAGAAAAGTATGAGCAAGAGAAGGTTTTCTCGAGTTCCCATC
AAAGCACAGATGCAAACTGGGCTTATTAATCGTGGTAAAAAATGGTGGGAGAAAGGGCTT
CAACCAAATATGAAAGAAGTTTGTTCTGCACAAGACTTGGTGGACTCTCTTTTGAATGCT
GGTGATAAGCTTGTTGTGGTAGATTTCTTCTCCCCTGGTTGTGGTGGTTGCAAGGCTCTT
CATCCCAAGATTTGCCAATTTGCAGAGATGAATCCAGATGTGCAGTTTCTTCAGGTGAAT
TACGAGGAGCATAAGTCCATGTGCTATAGTCTTAATGTTCATGTGTTGCCTTTCTTCCGG
TTCTATCGAGGCGCTCAGGGGCGTGTATGCAGCTTTAGTTGTACTAATGCCACGATCAAA
AAGTTCAAAGATGCATTAGCCAAACACACACCGGACCGTTGCAGCCTTGGGCCGACAAAA
GGACTGGAGGAGAAGGAGCTTTTGGCATTATCCGCGAACAAAGACCTTCCCTTCCACTAC
TCACCAAAGCCAGTTCAACCAACTCCTGTTCCTGCACATGAACAGACTCGTATGCCAAAT
CAAGTTCCATCTCATTCAAAGACAAAGCTGCCGCTTTCAGTCTCGACGACACCCTTAGAG
GAGAAAACCTTGGTTGGCGTTGGAAGATGA
>EDWA@DN1350_c0_g3_i1
ATGGCTCAAGTTTTGGGGAAGGCAAATCTATTCACAGTATGTAACTTTAGTCAGAAGAAG
AACCAAGAGTTTTCTGGGTTTTGTTTAAAAAGGAACACTTTCCCTTCCTTGAAGGTGAAA
TCTCAGGCTTTGAGGACTGGTTTTAATGGACAAAGATTGTTTTTTTCAGAGAAGAAAGGT
GTAAATGATGGAAGGTCTCGTCTAGTTCCCCTTAAAGCACAGATGCAAAATGGCCTTATT
GGTAAAACCCCGAAGTGGTGGGAAAAGGGACTGCAACACAATATGAAAGAAGTGACATCT
GCTCAAGATTTGGTGGACTCTCTTTTGAATGCTGGGGACAAACTTGTTATAGTAGATTTT
TTCTCCCCTGGTTGTGGTGGCTGCAAGGCTCTTCATCCCAAGATTTGCCAGTTGGCAGAG
ATGAACCCAGATGTGCAGTTCCTTCAGGTGAATCATGAGGAGCATAAATCCATGTGTTAT
AGCCTTAATGTAAATGTGTTGCCTTTCTTTCGGTTCTATAGAGGAGTTGAGGGGCGTTTA
TGCAGCTTTAGCTGCACCAATGCCACGATCAAGAAATTCAGAGATGCATTGGCCAAGCAC
AAACCAGACCGAAGCAGCCTTGGGCCGACAAAAGGTCTTGATGAGAGGGAACTTCTGGCA
TTAGCTGCCAACAAAGACCTTTCCTTCAACTACACACCAAAGCCAGTCCAACCTGCTCCG
GTATCGGAAGAAAAGCTCCCTACGACACCGTTCGAACCGAAAGAAAGTGAGGAAAAGACC
TTGGTTGGTGCTGGGAGATGA
>EDWA@DN1350_c0_g3_i6
ATGGCTGAAGTTTTGGGGAAGACGAATCTGTTTACAGCTTGTAACTATAGTCAAAAGAAG
GATCAGGAGTTTTCCAGGAGAATTTCTGGGTTTTGTTTAAAAAATAATAGTTTTCCTTCC
TTGAAGGTGAAATCTCAGGCTTTGAGGAGTAGTTTTAATGGAAAAAGAGTGGTTTTTTCA
GAGAAGAAAAGTGTAAATGATAGAAGGTTTCGGCAAGTTACCATTAAAGCACAGATGCAA
ACTGGCCTTATTGGTAAAACCCAGAAGTGGTGGGAGAAGGGATTGCAGCCAAATATGAAA
GAAGTGACATCTGCACAAGATTTGGTAGACTCTCTTTTGAATGCAGGGGATAAACTTGTT
ATAGTAGATTTCTTCTCACCTGGTTGTGGTGGCTGCAAGGCTCTTCATCCCAAGATTTGC
CAATTGGCAGAGATGAACCCTGATGTGCAGTTCCTTCAAGTGAACTATGAGGAGCATAAA
TCCATGTGTTACAGCCTTAATGTACATGTGTTGCCTTTCTTTCGGTTTTATAGAGGAGCT
CAGGGGCGTTTATGTAGCTTTAGTTGCACCAATGCCACGATCAAAAAATTCAAAGATGCA
TTGGCCAAGCACAAACCGGACCGATGCAGCCTCGCGCCGACAAAAGGTCTTGATGAGAAG
GAACTTCTGGCATTAGCTGCCAACAAAGACCTTTCCTTCAACTACACACCAAATCCAGTT
CAACCTGCTCCTCTTCCTGCAGCAGAAGAGATCCCGGCATTGAAAGAAAAGCTCCCTACA
ACATCGTTCGAGCCGAAAGAAAGCGAGGAAAAGACCTTGGTTGGTGCTGGGAGATGA
>EDWA@DN13511_c0_g1_i2
ATGCTCATCATCTTCCAAATGCAAACCCTCCGCCGTACTATCCCCCTTACCCTCCGCCGC
CGTACTACCCACCCTATGCTCCGCCGCCGTACTATGCTCCGCCGCCGTACTATGCTCCAC
CGCCGTACTATACTCCGCCGCCGTACTATGCTCCGCCGCCGTACTATGCTCCGCCGCCGT
TTCAAGGCCATTATCATCCGTACGGGCCACATCACCCAATGTATGCTCCCCAGAACCATT
GGCAACAACCGAATGCGGGGAATTATCAACATGCCCACTGGGCAGGACCAAACGGCGCGC
CTCAGCAGCCTCACCCTCACCAGCCTCACGGCGCGCCTCACCAGGCTCACGGCGCGCCTC
ACCAGGCTCACGGCGCGCCTCACAAGCCTCACGGCGGAGCTCAAGGGCCGGACGCCGAGC
CAGTAA
>EDWA@DN13512_c0_g1_i1
ATGGCTTCCAAGCGTTACATCCTCCAAATCTTTGTCTTGCTGTTCATCTTCTTGCCTTTC
ACCAATTCCATCCACTTCAAATTCCCATCTTTCTTCAACTTCGGTGATTCTAATTCCGAT
ACCGGCGAGCTTGTTTCCGCTGGCATCGAAAGCCTTGAATCACCTCATGGTCAGGGTTAC
TTTCGAATACCCTCCGGGAGATACTGTGATGGCCGGTTAATCATTGATTTTCTCATGGAT
GCAATGGATCTGCCATTTTTGAATGCTTATCTGGATTCGATCGGGATACCGAGTTTCCGC
AAAGGGTGTAACTTTGCAGCTGCAGGATCA
>EDWA@DN13512_c0_g1_i2
AATATAAAAAATGTGGGTTCGAACATGTTTAAACATGTATTATTTTATCAGCCTTCTAAT
TTACATGAGAACAAAAGGTTAAAATGTTTTATGGTATTGGTTGCTCGTATTGGCAATCTC
TTGTGTGTTACCACCATTGAAAGCAAACTTCTACTGGCCAGGACACATACGATCCACCAA
CCTAAAACTATTATTTATAGTTGGTATTTGGTAATCAACATAAAAATAAAATTTGAATGT
AAGCTACAAGCACACAATCCCCCTGGTGAATCTTGTGCTTGTAATCCATGGCTTCCAAGC
GTTACATCCTCCAAATCTTTGTCTTGCTGTTCATCTTCTTGCCTTTCACCAATTCCATCC
ACTTCAAATTCCCATCTTTCTTCAACTTCGGTGATTCTAATTCCGATACCGGCGAGCTTG
TTTCCGCTGGCATCGAAAGCCTTGAATCACCTCATGGTCAGGGTTACTTTCGAATACCCT
CCGGGAGATACTGTGATGGCCGGTTAA
>EDWA@DN13514_c0_g1_i1
ATGTCCAACCAAACCGCTACCGTTGTCCCCAAACTATCCATTGAAGCAATTCAGACAGTA
ACTCCGATGAGGATAACTGAACCACGACAGACACGACAAGTGTTGGCAGGTGATGTTGTT
GGTCCTGGGATTTTCCAAAGGTGTTTGAACATGGTACAATATTACAGAAAGGAAAGAGAA
GATGATTCGGGTTGGCTACTTGCTGGGTGGATCAAGGAAACACTTGGGATAGCTTTAATG
GAGCAACCAATGATTTCTGGACGCCTTCGGAAAGGGGAGAAAAACGAAGGCAAACTGGAG
ATCGTTTCCAATGATTGCGGCATTAGACTCATCGAGGCAAGTATTGGAATCAATCTGTCT
GAGTTTCTTGAAACGAAACAAAGGGAAGATGTTGAAGCTCAGCTTGTTTTCTGGAAAGAT
ATTGATGAACAAAATCCACAGTTCTCTCCACTCTTTTATGTTCAGGTACCAGAAAAGAAA
CTAGAAATCGTCAAGAATATATAG
>EDWA@DN13515_c0_g1_i1
ATCCTCTCCAATATCGAGCCAAAGCAGATCAAAGTCTGGTTCCAAAACAGAAGATGTAGA
GAGAAGCAGAGGAAAGAGGCATCACGCCTTCAAGCTGTAAACAGGAAGCTGACGGCAATG
AACAAACTTTTAATGGAGGAGAATGATAGGTTGCAGAAGCAAGTGTCACAGCTGGTGTTT
GAAAATGGCTACTTTCGCCAACATACTCAGAATTCGACACTTGCGAGCAAAGATCCAAGC
TGTGAATCCGTGGTGACGAGCGGTCAACACCAGCACCACGTGACACCACAGCATCCTCCG
AGAGATGCTAGTCCTGCAGGGCTTTTGTCCATTGCAGAGGAGACTTTAGCAGAGTTTCTT
TCAAAGGCCACTGGAACTGCTGTTGAGTGGGTCCAAATGCCTGGAATGAAGCCTGGTCCG
GATTCCATAGGAATC
>EDWA@DN13515_c0_g2_i1
ATCCTCTCCAATATCGAGCCAAAGCAGATCAAAGTCTGGTTCCAAAACAGAAGATGTAGA
GAGAAGCAGAGGAAAGAGGCATCACGCCTTCAAGCTGTGAATAGGAAGCTGACAGCAATG
AACAAACTTTTGATGGAGGAGAATGATAGGTTGCAAAAGCAGGTGTCACAGTTGGTGTAT
GAGAATGGTTGCTTTCGTCAACATACTCAGAATGCGACACTTGCAACCAAAGATCCTAGC
TGTGAATCGGCGGTGACAAGTGGTCAACACCGCGTGACACAGCAGAATCCTCCGAGAGAT
GCTAGTCCTGCAGGGCTGTTGTCCATTGCAGAAGATACTTTAGCAGAGTTTCTTTCGAAG
GCCACTGGA
>EDWA@DN13517_c0_g1_i1
ATGGATATAGATGATCCAATTGAAGTTGTACCAAATGGGCCATTGGTTACACATCCAAGG
GAGGTGAGAGAGTTACCGACAGAGGTTAAGAATAGCAATGAGCTATCCGGTCATTCCGGT
AATGCTCCTGCTAGTGAGGCTGTATCTGGAACTGCACAAGCTCATGGCCCTAATTCTCAT
GAGACTGTTATAATTGATGAAGTGGATGAGAATTCAGCCGTGCAGTCAATGTGGCAGAAT
GATAACACTGTCTCTAATGAC
>EDWA@DN13518_c0_g1_i2
CTTGCTGGTAGCCCTAGGTTACGGATTGTGGCCTTCTATGGTTCTTATATCCGAAATCAT
CCAAACTTTCATTTTAGCAGACTTCTGTTACTATTATATCAAGAGTGTATTTGGAGGTCA
GCTTGTTCTCCGTCTTCCCTCTGGAGTGGTATAGGCGAAGATGCCGTTTTTTGGTTGCCG
ATGAGCTTGCTGACGGAAAATAAGCATAACTTGGTTACAAAACGTGACGAGTTGTCCTTG
TTTAAGTTCTTGTTCTTCGCTCTTTCGACTCGAGATCAGATGATTGTATATTTTGGGAGG
CTGAAAATTTTGGATGGTTATTTATATGTAAAAGAATTCATAGAAGGATTAACACTTTTT
TTTTTGTGTCAAATGCTTAAATTATTAGAATAA
>EDWA@DN13519_c0_g1_i3
TTAAGTGATCAAATGTTTGAGGACAGGTTTGCAAATGAGGGTTCTGCTCCTAGAGTGTCA
GACTACTCTGTATCCAGTGGAGGTGATACTTTCAAATCTGGTACAGGGTCACCGAATTTT
CAGAAGGACGTTGTATTTGGCCGTCCAAATTCTCAACCTCAAAAAGATGTTTTTAGTGAA
GATGCACAACATCAAAGAAGTAATTTATTTGTGGATCCAAATTCTAAGAAAGATGCTGCA
GGGATACGGCACCCGCAGAGAACTAAATCCTTGGGAAGTTTTGGGTCAATTGATGACAAT
TCCATGTCTGTCAAGTCATATAACTCAGGCATTGGACTGGATGTTGTTGTCTCTGAGCCT
GAAAAAAGTGCTGGTTCCCGTCATGATAAAGCATCTAGTGTTTCCCAATCATCTGTTCCT
GTGAATTCTGGTGGCCTGGATCTCTTTGATGCACCTGAGACTTCTGCCTCTCCACCTATA
GATTTGTTTCAGTTACCTGCAACCTCATCGGTTTCTTCTGAGAATGTATTTCAACCTCTG
GCATCTTTGATGCCAGCTTCTAGTGTTTCCCAATCATCTGTTCCTGTGAATTCTGGTGGC
CTGGATCTCTTTGATGCACCTGAGACTTCTGCCTCTCCACCTATAGATTTGTTTCAGTTA
CCTGCAACCTCATCGGTTTCTTCTGAGAATGTATTTCAACCTCTGGCATCTTTGATGCCA
GCTTCTAGTGTTTCCCAATCATCTGTTCCTGTGAATTATGGTGGCCTGGATCTC
>EDWA@DN13519_c0_g2_i1
CGTTATGGAAAACAAGTTGCTGCTACGCTTTCTAGGAAGCCTGGTTCAGATCAAGGCTTC
TTTTTGAGGAAAGCGTCTAGTTTTGTCTTCAGTCCTGGTCACTTAAGTGATCAATTGTTC
GAGGACAGGTTTGCAAATGAGGGTTCTGCTCCTAGAGTGTCAGACTACTCTGTATCCAGT
GGAGGTGATACTTTCAAAGCTGGTACAGAGTCACCAAATTTTCAGAAGGACATTGTATTT
GGCAGCCCAAATTCTCAACCTCAAACAGGTGTCTTTAGTGAAGATGCACAACATCGAAGT
AATTATTTTGTGGATCCAAATTCTAAGAAAGATGCTGCTGGTTTACCGCGCCCACAGAGA
ACTAAATCCATGGGAAGTTTGGGGTCAATTGATAACCGTTCCATGTCTGTCAAGTCATAT
AACTCAGGCATTGGACTGGATGTTGTCTCTGAGCCTGAACAAACTGCTGGTTCCCATCAC
AATAAAGCATCTAGTGTTTCCCAACCATCTGTTCCTCTGAATTATGGTGGCCTGGATCTC
>EDWA@DN13519_c1_g1_i1
GGAGAGAAACAATCGCATACTGTTGATCATAAACCAACCAACCCATTTGATCTTCCTTAT
GATTCTGAATTCGAACAAAATGATATGTTCTTTGATATGAGTTCATTAAAACACACACTT
CCTAATGCTCAGTTTCCTTCCCCCTTCGGTGGTGTATCGCAACCATGGCTTCCTCAGAAT
CCAGCAACACCCCAAGGTGGCTTGGTCTACTACATGTCTGGCCAAACACCAAGTTCTCAA
TTACCGAACGTCCCTGCCCAAGGGCCTTTTACTTCCATCGGAGGAAACCCTTTCGCGTAG
>EDWA@DN13519_c1_g1_i4
ATGGGAAGTAGAAAAGAAGAAGAAAGGAACGAGAAGATAATTAGAGGTCTCATGAAATTG
CCTCCCAATCGTCGTTGCATTAACTGTAACAGCTTGGGTCCTCAGTATGTTTGCACAAAT
TTCTGGACTTTCATTTGCATGACTTGCAGTGGGATTCATCGTGAGTTTACTCATCGTGTA
AAGTCTGTATCAATGTCAAAGTTCACTTCACAAGAAGTTGAAGCTCTTCAGAGTGGTGGT
AATCAGCGTGCAAGGGATATTTATCTTAAGGATTGGGACCTGCAGAGGCAAAGATTTCCG
GACAGCAGCAATGCTGATAAAATCCGAGAGTTTATAAAGAACGTATATGTGGACAGAAAA
TACACAGGAGGAAAAACGCATGACAAGCCTCCAAGAGACACGCAGAGTCATAGGAATCAT
GAAGATGAAATGAGACGTGCCAGTTCTTATCATTCTTTTTCTCAAAGTCCACCATATGAC
TATCAATACGAAGATCGGCGTTATGGAAAACAAGTTGCTGCTGCTCTTTCTAGGAAGCCT
GGATCAGATCGAGGACACTATGTGGGGAAAGTTTCTAGTTTTGTCTACAGTCCTGGTCGC
TTAAGTGATCAAATGTTTGAGGATAGGTTTGCTAACGAGGGATCTGCTCCAAGAGTTTCA
GACTTCTCTGTATCTGGTGCAGGTGATCCATTTGCATCTGGTACAGGGTCACCAAATTTC
CGGAAGGATGTTGGATTTGCAAGCCCAACTTTTCAATCTCAAAGTGAAGATACACATCAT
CAAACGATTAATCCGTCTCTGGACCAAAGTTCCCAAAAAGATGCTGGAGGGATTCCGCTG
CAACAGACATCTGTTCCCGTGAATTATGGTGGCCTGGATCTCTTTAATACACCCGAGGCT
TCTGCTTCTCCGCCAATAGACTTGTTTCAGTTACCTGCAACATCATCAGTTTCTTCCAAA
GATTTATTACAACCTACTGCAGTATCTTCAAAGTCACCTGGGAATTCATATCAACCTCCT
CCATCTACTCCATCTATAGACTTATTTGCCGGGATTGCTGAGCAGCAACTAGTTACAACT
TTTGATGGAAAATCGCCCGAGTCACCTGTACCTAAAAATGAAGGATGGGCAACATTTGAT
AGCCCTCAGCCGGCAGCGTCTGATCCAGTAACCAAAAATCTTTTGCCTGCTGTGGTTCCC
AGTGATGAAGATTTGTCAGTGAAGTTTGACCAACCATCATCCCGAAACACAACTGTGCAG
TGGCCACTTTTTGAAACTTCTAGTGCTTTTGGTAATACTTCGACAATTTCTAGTCAATGG
CAAGAGGGGCATGATGGCACTCAGTCGTGGAACGCTTTTAATGATTTTGCTGAATCACTT
CCTGTTGAACCACAAGTAGTAACATACAATCATTTGGCGATCACTGATGAACATTTGGGC
TTGGCAGTTTCTGAGAACAATGATAATGATGGCATCCAAACTGCTGATTCCCATGTTGGT
TTTGCTTCTGCCACTCTTCCATCAGAGAACGGCACAGCACCATTATATGCACCATCGATG
AATCCACTTTTGGTTTGTTCTTTTAACGTACTGGTTCGTTTTTTCTCGAGCGCTTATTTA
ATCTGTCTTGAGTTTTGA
>EDWA@DN1351_c0_g1_i1
ATGGGTGGAAAATCCAAAAACACCCTTCTTTTTTCGGCCTCCCTTATTCTCCTCCTTTCT
CTCGCCGCCGCTATCTCCTCCCCTTTTGAGCTCCATTCCCTACTTGTTCGCCCACTACCG
TCAGCGCCCGCACTCTTATGGTCAGATTCCGACCCTGCTTCGAACTCCCTCCTCGAAACC
TCCGAACTAGACAAAGTTAATTGCAACACGACACTGGGATTGCAATTAGAATTGCACCAC
GTAGACGCTTTGTCATCAGAAGAGACACCGGAACGCCTCTTTGACCTCCGTCTCCAACGC
GACGCGCTCCGTGTCGAAACTATATACTCCCAAGTCTCTAAAGCCGCCGCTCGTACACAT
CCACGCGCGCCGCCCGGAAAACGTCCTGGGTTCAGTAGCTCTATTATTTCCGGGCTCGCT
CAAGGTAGTGGAGAGTACTTCACGCGCCTCGGTGTCGGAACTCCTCCTAGGTACCTTTAC
ATGGTGCTCGACACCGGTAGCGACGTCATTTGGGTCCAGTGTTCACCTTGCAAGAAATGC
TACTCTCAAACAGACCCGATATTCGACCCGACTAAATCACGGTCTTTCTCCGGTATTCCC
TGTGGTTCCCCACTTTGCCGTAGCTTAGACTCATCGGGATGTAACCACCGCCGAATGTGT
CTTTACCAAGTATCCTACGGCGACGGTTCGGTTACCTTCGGTGACTTCTCGACTGAAACA
CTGACGTTTAGAAGAAACAGAGTGGGACGCGTGGCGCTCGGATGTGGTCACAACAATCAG
GGGCTGTTCGTCGGTGCAGCCGGTTTGTTAGGCCTTGGCCGGGGGAGATTATCGTTTCCT
TCCCAGACGGGACGCCAGCTCAACCGGAAGTTTTCATACTGTTTAGTGGACCGTTCCGCT
TCTTCTAAACCGTCCTCCATGGTTTTCGGCGACGCTGCGATTCCGCGTACCGCCGTGTTC
ACTCCTCTGCTAACGAACCCAAAGCTCGATACTTTCTACTACATCCAACTGCTGGGGATC
AGTGTTGGTGGGACACGTGTCCCCAGAATCCGACCTTCGCTGTTCAAAATAGGCCGAGAT
GGTAACGGTGGTGTCATTGTCGACTCCGGCACGTCCGTCACCCGCTTGACCCGACCCGCT
TACATCGCACTGAGGGATGCTTTCCGCCTCGGGGCTTCGAATCTGAAGCGGGCGCCCTCT
TTCTCATTGTTCGACACGTGTTACGATTTTACAGGGAAGACTTCGGTTAAGGTACCGACG
GTGGTGCTGCATTTTAGAGGAGCTGACGTATCGCTGCCGGCGACGAACTATTTGATTCCG
GTCGATAGCCGCGGAACTTTCTGCTTTGCTTTCGCGGGTACCATGAGTGGTTTATCCATA
ATTGGAAATATCCAGCAACAAGGATTCCGGGTTGCTTACGATTTAGCCGGTTCCCGGATC
GGATTCGCGCCCAATGGATGCGCTTAA
>EDWA@DN1351_c0_g1_i2
ATGGCACTGGCAGGGAAATCGAAACTCTTTTCCTCTTTCATTTTTATACTTCACCTCTCT
ATCTCCGCCGCTGTTTCCGCCCCTTTACAGCTGCAAACCCTATTGCCCCGCCCTCTTCCT
TCCCCGCCCACATTATCATGGACAGACTCCGAACCCGAATCCGATTCCCTCGCCGAAATC
GCCGAACTCAACACTGTCAGTTCCAACACCACACTTGAAATGCACATGGAATTGCATCAC
TTAGATGCTTTTTCTTCCGAAGAGACACCGGAGCGACTTTTCGACCTTCGGCTGCAGCGC
GACGCGCTCCGTGCTGAAACGATCTACTCCCTTGTTTCGAAAGCGGTTGCGCGTAAACTT
CCACGCGCGCCTGGAGTTCGTTCTGGGTTCAGTAGTTCCATTATCTCCGGGCTTGCTCAG
GGTAGTGGAGAGTATTTCACGCGCCTAGGGGTCGGTACTCCTCCGAGGTATCTTTTTATG
GTGCTCGACACTGGAAGCGACGTCGTCTGGGTTCAGTGTTCGCCTTGCAAGAATTGCTAC
TCTCAGACTGACCCGATTTTCGACCCGACTAAATCACGCTCTTTCTCTGGTATTCCTTGT
GGGTCCCCGCTTTGCCGTAGCTTAGATTCATCTGGATGTAACCAGCGCCGGATGTGCCTT
TACCAAGTATCCTACGGCGACGGTTCGGTTACCTTCGGTGACTTCTCCACCGAAACGCTG
ACGTTTAGAAGAACCAGAGTGGGACGCGTGGCGATCGGTTGTGGTCACGACAATGAGGGC
TTGTTCGTCGGCGCAGCAGGTTTGTTGGGCCTTGGTCGGGGGAGATTATCATTTCCCACC
CAAGCCGGACCCCAGTTCAACCGAAAGTTCTCTTACTGTTTGGTCGACCGTTCCGCTTCT
TCTAAACCATCCTCCATGATTTTCGGCGACGCCGCCATTCCCCGAACCGCCGTGTTCACA
CCTCTGCTAACAAATCCAAAGCTCGACACGTTCTACTACGTTGAACTGCTTGGGATCAGT
GTCGGTGGGGCACGTGTCCGCGGCGTCACGCCTTCTCTGTTCAAAATGGATCAAGCCGGC
AACGGAGGAGTAATCATCGACTCGGGCACATCTGTCACCCGCTTGACCCGACCCGCTTAC
ATCGCAATGAGGGATGCGTTCCGCATCGGGGCATCGAATTTGAAGCGGGCACCCGATTTC
TCATTGTTCGATACATGCTTCGACTTGTCGGGGAAGACTTCCGTTAAGGTACCGACAGTA
GTGCTGCATTTTAGAGGAGCGGATGTGTCATTGCCGGCGACGAATTATTTGATTCCGGTG
GATAGCAGCGGGACCTTTTGCTTTGCTTTCGCGGGTACCATGAGTGGTATGTCCATAATT
GGAAACATACAACAGCAGGGTTTCCGAGTTGCATTCGATTCGGCGGGTTCTCGGATTGGG
TTCGCTCCCCGTGGATGCGCTTAA
>EDWA@DN1351_c0_g1_i3
GCCGGTATTCCCTGTGGATCCGCACTTTGCCGCAGTTTGGATTCATCGGGATGCAGTCGA
CGCCGGATGTGTCTTTACCAAGTATCCTACGGTGACGGTTCGGTTACTTTCGGCGACTTC
TCGACTGAAACGCTGTCGTTTAGAAGAACCTCAGTGGGACCGGTGGCGCTCGGTTGCGGT
CACGACAATGAAGGGTTGTTTGTTGGTGCGGCAGGTTTATTAGGCCTTGGTAGGGGGAGA
TTATCATTCCCCTCTCAAACGGCAAGCCGGTTCAACCGGAAGTTCTCTTACTGTTTGGTC
GACCGGTCGGCTTCGTCTAAACCATCCTCCCTGATTTTCGGCGACGCCGCCATTCCCCGA
GGCGCGTTGTTCACTCCGTTGTTAACAAACCCAAAGCTCGACACTTTCTACTACGTCGAA
CTGCTGGGGATCAGCGTGGGCGGGACACGTGTCCCTAAGATCACCCCATCTTTGTTTACA
ATGGATCAAGAAGGAAACGGAGGGGTCATCATCGACTCGGGCACGTCCGTCACCCGCTTG
AACCAACCCGCTTACATCGCAATGAGGGATGCGTTCCGTCTCGGGGCTAGGAATCTAAAG
CGGGCGCCCGATTTCTCGTTGTTCGACACGTGTTTCGACTTGTCGGGGCAGACTTCGGTT
AAGGTACCGACGGTGGTGTTGCATTTCAGAGGAGCTGACGTGTCGTTGCCGGCGACGAAC
TATTTGATACCGGTGGACAGCAGCGGGACGTTTTGCTTTGCTTTCGCGGGAACAATGAGC
GGAATGACCATAATCGGGAATATCCAGCAACAGGGTTTCCGGGTGGCATATGATTTAGCG
GGTTCCCGTGTGGGGTTTGCTCCTCGTGGATGCGCTTAA
>EDWA@DN1351_c0_g1_i5
ATGGCACTGGCAGGGAAATCGAAACTCTTTTCCTCTTTCATTTTTATACTTCACCTCTCT
ATCTCCGCCGCTGTTTCCGCCCCTTTACAGCTGCAAACCCTATTGCCCCGCCCTCTTCCT
TCCCCGCCCACATTATCATGGACAGACTCCGAACCCGAATCCGATTCCCTCGCCGAAATC
GCCGAACTCAACACTGTCAGTTCCAACACCACACTTGAAATGCACATGGAATTGCATCAC
TTAGATGCTTTTTCTTCCGAAGAGACACCGGAGCGACTTTTCGACCTTCGGCTGCAGCGC
GACGCGCTCCGTGCTGAAACGATCTACTCCCTTGTTTCGAAAGCGGTTGCGCGTAAACTT
CCACGCGCGCCTGGAGTTCGTTCTGGGTTCAGTAGTTCCATTATCTCCGGGCTTGCTCAG
GGTAGTGGAGAGTATTTCACGCGCCTAGGGGTCGGTACTCCTCCGAGGTATCTTTTTATG
GTGCTCGACACTGGAAGCGACGTCGTCTGGGTTCAGTGTTCGCCTTGCAAGAATTGCTAC
TCTCAGACTGACCCGATTTTCGACCCGACTAAATCACGCTCGTTCTCTGGAATTCCATGT
GGATCCCCGCTTTGCCGTAGATTAGATTCATCGGGATGTAATCGGCACCGGATGTGTCTT
TACCAAGTATCCTACGGCGACGGTTCGGTTACCTTCGGTGACTTCTCCACCGAAACGCTG
ACGTTTAGAAGGAACAGAGTGGGACGCGTGGCTCTGGGGTGTGGTCACGACAATGAGGGT
TTGTTCGTCGGCGCAGCAGGTTTGTTAGGCCTTGGCCGGGGGAGATTATCATTCCCCACC
CAAGCTGGACGCCGCTTCAACCGGAAGTTCTCCTACTGTTTGGTCGATCGGTCCGCTTCC
TCTAAACCCTCCTCCATGATTTTCGGTGACGCCGCCATTCCCCGAACCGCCGTGTTCACA
CCTCTGCTAACAAATCCAAAGCTCGACACGTTCTACTACGTTGAACTGCTTGGGATCAGT
GTGGGTGGGGCACGTGTCCCCGGGGTCAAGCCTTCTCTGTTCAAAATGGATCGAGCTGGC
AACGGAGGTGTCATTATTGACTCCGGCACGTCTGTCACACGCTTAACCCGACCGGCTTAC
ATCGCAATGAGGGATGCCTTCCGTATTGGGGCTTCAAATTTGAAGCGGGCGCCCGATTTC
TCTTTATTCGACACATGTTTCGACTTGTCGGGGAAGACTTCCGTTAAGGTACCGACGGTA
GTACTGCATTTTAGAGGAGCCGATGTGTCATTGCCAGCGACGAATTACTTGATTCCGGTG
GACAGCAGCGGAACCTTTTGCTTCGCATTCGCGGGTACCATGAGTGGTTTGTCCATAATT
GGAAACATACAGCAGCAAGGTTTCCGGGTCGCATTCGATTTAGCGGGTTCTCGGATCGGA
TTTGCTCCCCGTGGATGCGCTTAA
>EDWA@DN13521_c0_g1_i1
ATGCGGGTTCTTAAGGGATTTGCCGAGGGGATAATTTTCGAGGAGGATTTGTTTGCCCAC
GGCCAAGGCGGACCGTCCGCCCTTGTAATTCTCCGTCGTCTTCCACCACGACGACGTGGA
AGGACCGGCGGCGTTGTTCGAGCTCAACGAGCTGATAAAGTCGACGATTATCGACCGTTG
GATGGGAGTGAACTTGCCGTACCAGATGAGATTAACGGTGATCTTGCCCTTCAAGAGTGG
ACCGTTGTGGTACTTCAAAACAAGCGGTTGCTCTTGGACGAGCTCGGATGCGGAGAGGTT
CATGAAACAGAGGAGGAACAGAGTGGCAACGAGGTGGTAAATCGAAGCCATGTTCAAGGG
TAA
>EDWA@DN13521_c0_g1_i2
ATGGCTTTAATTTATCACCTTGCCATTCTCTTCCTCCTCCGTTTAATCCAACTCTCCTCC
TCCGAGCTTGTCCAAGAGCAACCCCTCGTGTTGAAATACCACAACGGTCCACTCTTGAAG
GGCAAGATCACCGTTAATCTCATCTGGTACGGCAAGTTCACTCCCATCCAACGGTCCATA
ATCGTCGACTTCATCAACTCGTTGAGTTCCGGCAACGCCGTGCATCCTTCCACGTCGTCG
TGGTGGAAAACGACCGAGAATTACAAGGGCGGTCCGACCGCGTTAGCCGTCGGCAAGCAA
ATCCTTCTCGAGAATTACCCGCTCGGTAAATCCCTTAAAAACCCGCATTTGCCGGCTTTG
GCCAGTAAATTTAACGGCGTTAACACCATCAACATCATCCTCACGGCGAAAGACGTGACC
GTCGAAGGGTTTTGCATGAGGTGCGGAACTCACGGGTCAAGCCGTGGCCCGGTTCGCGGA
ACCTATATCTGGGTCGGAAACTCCGAGACTCAGTGCCCCGGTCAATGCGCTTGGCCTTTT
CATCAACCCATTTACGGTCCTCAGACCCCGCCGTTAGTTGCACCCAACGGAGACGTCGGA
GTTGACGGAATGATCATTAACTTGGCCACACTGTTGGGGAACACAGTTACCAATCCGTTT
AATAACGGGTATTTCCAGGGTCCGGCGAATGCTCCCTTGGAAGCGGTTTCTGCCTGCACG
GGGATGTTCGGGTCGGGTTCATACCCGGGTTATCCGGGTAATGTCCTAGTGGAGAAGAGT
ACAGGGGCGAGTTACAATGCGAACGGGATTAATGGGAGGAAGTACTTGTTGCCGGCGATG
TGGGACCCTTTGACATCAAGTTGCAAGACGATCGTGTGA
>EDWA@DN13521_c1_g1_i1
ATGCCTACCAATGGCGCCATTCCTTTCTTTTCACTTCTTTTGCTCCTCTTCTCCTTCTCT
TCGCCTTCCCCTTGCTTAGCCACCGCTAGAAAACCAGCAGCTCTCCTTCAACAACAACCC
CTCCTCCTTAAATACCACAACGGTCCCCTCCTTAAGGGTAATATTACCCTTGACCTCATT
TGGTACGGTAAATTCTCCTCTTCACAGCGATCCATTATCGTCGACTTTCTCAACTCCCTC
AGCTCCGCCAAGACGCCGTCGTCGCCATCGGTTTCCTCGTGGTGGCAGACGACTGAGAAG
TACCGGAGAGGTGGTTCGAGCGACGTCGTTGTAGGGAAACAAATCCTTGATGTTAACTAC
TCCTTAGGGAAGGTTCTTAAAACTTCCCAACTCAGAGCTTTGACTTCCAAAGCAGGATAC
GGAAATGGCGGAAGAGTGGTCAAGGTTGTTTTGACTTCCGCTGACGTTGCGGTTGCTGAG
TTCTGCGTGAGTAGCTGCGGCACACATGGTTCGGGTCGGGTTAAGAAGCACAGGTTCGTT
TACGCTTGGGTGGGTAACTCGGTGAGCCAGTGTCCGGGTTACTGCGCGTGGCCGTTTCAT
CAACCCGAGTACGGACCGCAAACTCCACCGTTGGTTGCTCCTAACGGAGACGTCGGAGTT
GACGGGATGGTGATTAATCTGGCGACGATTTTGGCGGGAGCCGTGACGAATCCGTTCAAC
AACGGGTACTTCCAGGGACCGGCGGAAGCGCCACTGGAGGCGGTGAGCGCGTGTACGGGG
ATATTCGGAAAAGGAGCGTTCCCGGGGTATCCAGGAGAGGTTTTGGTGGACAAAACCACG
GGGGCTAGCTACAACGGCGTTGGGGTTAACGGGCGGAAGTATTTGATCCCGGCGATGTGG
GATCCTGAAACATCAACTTGCAAAACGCTGGTCTGA
>EDWA@DN13521_c1_g1_i2
ATGCAGAAACCATCAACCGCCACGTCAGTGGAAGTCAAAATAACGTTGACCGCTTTACCA
TGTCCGTATCCAGCTTTCAAAGCCAAAGCTGTGAGCTGGGAAGTCTTAAGAGCTTTGCCT
AAAGAGTATTTTTTATCAAGAATCTGTTTCCCTACAACGACGCCGCTCGAACCTCCCCTG
TATTTCCCAGTGGTTTGCCACCACGAGGAGACCGAATGGGGCGACGTCGTCTTTGGGGAG
CTGAGAGAGTTTAAAAAGCCGACGATTATAGAACGCTGCGTAGATGAGAATTTACCGTAC
CAAACGAGATTAACGGTAACATTACCCTTAAGGAGGGGACCATTGTGGTATTTAAGAAGG
GGTTGTTGTTCAACGGCTGAGAGTTTTCGAGTGGTGGCGGAGGAAGAGGAGGGGAAAGCC
AAGGAGAAGAGGAGCAAGAGAATTGAAAAGGAAGGTATTGGAGCCATGAAAATTTTCAGT
AATAACTGA
>EDWA@DN13522_c0_g1_i1
ATGACCGGAGATTTTGCGGCGAAAACCAAAACCTATGCGGTGCCTGTGGTTCTCTTCTCT
CTCGGCATGTTATATCAGCTCGTTCTTCTCCCTCGTGCCTTCCCCCCTTCTCATTACGAT
GCTTTGGGAATAAAGACCTATAGTTCAATTGAAGAAGTGAAAGAGGCGTATCAGAATCTT
GAATCCAAATGGAATTCAGGACTGGAAGTTCCTACTACCACTGAGTTTATCAAGATTCGG
TATGCGTATGAGCTTTTGTCAAATCCTACATGGAAAAGGAATTATGATGCGTTTGGAATT
AATGAGCAAGTTCATGTTATGGAAAAATTCAGCCAGCAATATGCAGGGGAAAAGTTCTAT
AACATAGAGCTTCCGTTACTGCATGCTGATGCTTCTGATACTGGAGATTATGCTTTTAAT
GTTATTACTTCCAAGGAGTTTCAGTCTATGTTTCAAGATTCCAAACCATGGTTACTTCAG
GTGTATTCATCTAGCAGCAATCGCTCTGCTCAGTTTGCTAATTCATGGAAAAGAATTGCT
GCTTTATTGAACGAGGTTGCAAACATTGGTATGGTTGAACTTGGTGAGATTCAAATTGCA
GCTTACCTTGCTGAGAAAAAGCCTATGGGCCAGTTTTTCTTCAGGAATGGTCTTCCTTCA
GTGCTTGCTTTCCCATCCGGGTGTAAAACATCAAGCTGTTTTATCAGGTTTGAGGGAGAG
CTCTCTGTTGATGCAGTCACAGATTGGTTTGCAATGGACATACTTAACTTGCCTCGCATC
TTTTATTATACAAAGGAATCATTGGTAATGTATTTGAGTCATCATCTGACTTTTTATTCT
TAA
>EDWA@DN13523_c0_g1_i1
ATGCGGCAGCGTCTGGCATGGACTGAGTTTGAGGCGACAGTGTGTATTGAACGATACGAT
GAGGAGGACGTCGGTTGGGAGGGATGGTTCTGCCGAGAATGTAAGGCGGTGGCGGCACTA
TGGCGTTGTGACACGCGAGTCGTGCGGCCGACGGACGGTGAAGGAATGGGCAAAGCGGCG
GCGTGGATGGGTGATGATGGTCGCTGCCGAGGTTTCGAGGTGTTGGTGGCAGCATTCCTT
ACGGATGACCGAGACTCAGTGGGAACGAGGGCTAGTTCTTGTTCGTACGGTGGAGGCGCG
GTTGCTTGTTACCGTCGTGATCTGCCGCGATGA
>EDWA@DN13525_c0_g1_i1
ATGAATTTCCACTTTGCAGGTTCAGCCCAAGCCATGAAGACGACGACAACCAGATTGTCT
AGGAATGCTAATTTTTCCATTTCTAAGCTTCCCGATTCAATTGACGCGGCTTTGAACCTT
AGGCCACGCTTTCTGAAAAAAGTTTGCTCCTTTGGTTGGAAACTGCATTCTCAGCACTCT
TTCATTCATGTCAATAGTTTCGGTAGAATTGAATGGTCTGTTAGAAGCAGTGTGGATGAC
AGTGGGTTTGATTCTTCTTCCGGTAATGGCGGTAGACCCAGATTAATTAGAGTCATCCAA
GGTTTTCAAACCAAACTAGGTGTGAGGATTCAGGAATTGAGGAAAAATCTCCCCATGAAG
ATACTGTTTTTCTTGGTAGGATTTTATTGTGCAACAGCATTTGCAACTGTTATTGGGCAG
ACGGGTGACTGGGATATTCTATCTGCTGCTTTGGCTGTGTTTATTGTGGAGGGGATAGGA
GCCCTCATGTATAGGGCCTCTCTTCCTCTAGTCAGCAATGTTAGGAGTCTGATCACCATG
TTTAACTACTGGAAAGCTGGGCTTTCTCTCGGTCTATTCTTGGATTCGTTTAAGTATGAA
TTGGATAAGATTACTGACTTTAGCCATCCCTTGAGTTTTGACCTCGATGTTTTTGCACTA
TTCGTGTAG
>EDWA@DN13526_c0_g1_i1
ACTACCCCCAATGGGAGCCGTTCCATCATCAGAATTCAGACATGTTTTGTCTTAGCAATC
CCTGACCCTGTCCTTCCTTTGAACCACCTGTGTTTGTTTCCCCGGCAAGGAACCATCTTG
CAAGTTACAGCCATGAAGAACACGAAGAATCCATGGCTGAAACTTTCCATGCTACTCTTT
ATCTGGTTTTCTCTCAACTGCCAACTCTCCTTTGGAGCAGACACCATCTCTGCAAATCAA
TCTCTCTCCGCTAATCAAACCCTTGTTTCATCGGGTGGAAACTTTGTGTTGGGCTTCTTC
ACACCAGGTAATTCTTCCAATTACTACATAGGAATATGGTTCGGGAAGGTCTCTGAACAG
ACCCCAGTTTGGGTTGCAAACAGGGAGACACCGGTCCGAGATATATCCTCTTCAGAACTG
AAAATATCTGATGGTAACTTAGTTTTGTTCAACGAGTCTCATGTCCCGGTTTGGTCCACC
AATATCAGCTCAAGCAGCTCCGGTTCTGTAGTTGCAGTGCTTTTAGACGATGGGAATCTT
GTTTTAAGAAATGGTTCCATTTCATTAGCACCTTTGTGGCAAAGTTTCGATTTTCTCACA
CACACATTGCTTCCTGGTAGTAATCTTAGCCTTAATGGACGAACCAACCAATACCAACTT
CTTACATCATGGAAAAATTTAGAAGATCCTGCTCCGGGTCTCTTCTCTCTCGAGCTAGAC
CCCAGAGGATCCATTGCATATGTTATTATGTGGAATAAGACAGTGAATTACTCGACGGGT
AGACCTTGGTATGATCGGTCAGGGTTTTTTTTCGACGACGGCTATCGTTATTTCTCTTTT
TGGCTTGATGATCAGACGATAACTCGATCTATTATGGATGTTTCCGGGCAGCTTAAGGGA
CTGTATTGGTTAGAAGGTACCCGGAAGTGGATTGAGTATTGGTCAGAGCCGGACCAACCT
TGTGAGGTTTATGCATATTGTGGGGCTTTCGGCAGCTGCAATGAGCATATGTTTTGTGAT
TGTTTGACTGGCTTTCAGCCAACTTCACAACAGAATTGGAACCAGCAGGTTTATTCTGAA
GGGTGTGTGAGGAAGACCAAACTGCAATGCGGCATTGCTGGAGTTGGAACTGGAAGCGGG
GATCGATTTTTAGAAAGCCGCTACACGACTTTGCCTGCACATTCACAAAATATAATGGCC
GGTAGCAATATGGAATGCGAATCAACTTGTCTAGAGAATTGTTCTTGTACAGCTTATGCT
TTTGAGAACAATCAGTGCTCGATTTGGATTGGTGATCTCTTGAATCTGCAACAACTTGGG
CAACGTGATGCTACAAGAAAAACTCTGTATATCAAGTTGGCAGCTTCTGAAATTCGTAGT
GAATCTAGTCCCACAAATGAGAAGAGAGTCATTGTTGTTGCAATTGCGGTTTCAGCAGGA
TTACTCCTTTTAGGCCTTATGCTGTTCCTAATCAGGAAAGGGAGGAGGAGAACAATCATC
AGTACAGAACCAGCAGACGGTTCACTAGTCGTTTTCGGATATAGAGATTTACAGAAGGCA
ACCAAGAATTTCTCTGAAAAATTGGGAAAAGGAGGCTTTGGTTCTGTTTTTAGAGGGACT
TTGCCTGATGGAAGTGTTGTAGCTGTTAAGAAGCTAGAGAGCATCAATCAGGGAGAGAAA
CAATTTCGTGCAGAAGTCGGTACAATTGGGAAGATCAATCATGTGAATCTAGTTCGTCTC
CGAGGGTTTTGCTCCGAGGGTTCAAGAAAGTTGTTGGTGTATGATTTCATGCCAAAAGGT
TCCTTGGACAGACATCTTTTCCATGCTAAAGATTCAGAACCTCTAGACTGGAAAACAAGA
TACCAAATAGCTCTTGGTGCAGCTAGAGGCCTGGTTTATCTCCATGAAAATTGTGTAGAC
AGTATCATTCACTGTGACATCAAGCCAGAAAACATTCTTTTAGATGTTGACAATTGTCCA
AAATTGGCAGATTTTGGCCTAGCAAAGCTTTTAGGGCGGGAGTTTAGTCGGGTCCTGACC
ACCATGAGGGGAACAGTGGGTTATCTTGCACCAGAATGGATTTCAGGAGTGGCTATAACA
CCCAAAGCTGACGTTTACAGCTTTGGAATGATGCTTTTTGAAATTGTATCCGGAAGGAGA
AACTTCGAACACACAACTGATGAAGAAGGTACATTTTTTCCAGTTTGGGCCGCCCGGCAA
TTGATTGAAGGCGCCGATCTCCTCCAACTCCTGGACAGCAGATTGAATGGAATTGCTGAT
TTAGAAGAGCTCTCTAGACTTTGTAAAGTAGCTTGTTGGTGTATACAAGATCATGAAATC
CAAAGGCCATCAATAGGTCAGGTAGTTCAGATCCTAGAAGGAATTTCGGATGTAAGCCTG
CCTCCAATTCCACGATTTCTACAAGAAATTAGTAACGACGAGGAGCACATATTTATCGTT
ACCGACTCAACCACAAGTGTCAGTTCAGAGGCACATGCCATGATTTAG
>EDWA@DN13527_c0_g1_i1
CATCTCGAGGCCCCCCTTTTTTGTTTCCGGAGTCCTGAAAGTTGCTCTAGTGCTTTCATT
ACTACAGGCGTGTTCAGTCTAGGCTTCGTTTCTTTAGACAGGCATTGCAGAAGAACAACT
AAATTATGTTCTCTAGATGGTCTGTTCTTGTTGGGTGCTCACTTTCTGGCCAACAATTCC
AGAAGAACAACCATGAAACCATACTCATCGCGGATGGCCTTCATAAAAACAAATCAGAGA
GTCTTGCATTATAGTTTTGCAAACAAGAAGATTCTTCAAGCTGTCTTTCGGCATCGAAAC
CTTGTTGGCACCTAA
>EDWA@DN13528_c0_g1_i1
ATGTCCCACATCGATTTAGAGCAAGGAATAACTCACCGCCGGAACGGGAGTGAGGCTAGC
GTGTGCTTCTCGGATGCCGACGAGGGCTCTTGCTATTCTCAGTTTTATTCCACCGTAGGC
GGTTCCTATTACGCCTCCGACGGGGAGATTGACGACGTGTCGGATTCCAGGAGGGTGTCT
TCGGTGTCGAACTGTTGGGTGGAGCCAGAAATCAAAGTACATTTAGCGGAAGTTGAGAAA
GATTGTCGGATTTGTCATTTGGGTCTGGAAAGTAACAGCCCTGAATCCGGCGTTCCTATA
GAACTGGGTTGTTCTTGCAAGGATGATCTCGCTGCTGCTCACAAACACTGTGCCGAGGCT
TGGTTTAAGATTAGAGGAAATAAGACTTGT
>EDWA@DN13529_c0_g1_i2
ATGGAGCTGCAAGAGAGTCCACGGTCGCCGGCAACCACGAAACAACTCTTTTGGTTTTTC
GGCATCGCCACCGCCGTAAAGCTGCTACTGATCCCATCCTACCACAGCACGGACCTGGAA
GTTCACCGCCACTGGCTGGCCATTACCCACTCTCTTCCGCTCAGTCAATGGTACTACGAT
GAGACGAGCGAATGGACCCTCGATTACCCTCCCTTCTTTGCCTATTTCGAACGCTTCCTC
TCCGTTTTTGCTAATCTAATTGACCCACGGATCGTCCATCTCCATCACGGCCTCAATTAC
AAAGCCAATTCCGCCATATATTTCCAAAGGATATCGGTGATCGTCTCAGATTTGTTTCTT
TTATACGGGGTTTACATATCGACTCGAAATTTGCCTTCTTTAAAGCGGAATTTGGTGTGG
GTGTTGGTGATTTGGTCTCCGGGACTCCTTATTGTGGACCATCTGCATTTTCAGTACAAT
GGGTTTTTGTTTGGCTGGTTGTTGTTGTCAATCTCGTTTTTAGCGCAAGGGAAGGATTTG
ATGGGTGGCTTTCTCTTTGCTGTGTTGTTGTGCTTTAAGCATTTATTCGCGGTGGCCGCC
CCTGTTTATTTTGTTTACTTGCTCAGGCATTATTGTCGGGGTGGCCTGGTTCGGGGTTTT
GCTCGGCTTTCAGCTATCGGGGCTGTTGTTGTGGCGGTTTTCGCCGCTGCATATGGGCCA
TTTGTGTATCATGGACAGATACAACAAGTCATCCGCCGCATGTTTCCTTTTGGCAGGGGA
CTCTGCCATGCTTACTGGGCCCCGAACTTTTGGGTTTTCTATATAATGTTAGATAAAGGG
ACTGCTTTCTTGCTGAGGAAAGTTGGCTTCAATATTCCAGCACCGGTAGCTTCATTCACG
GGTGGACTAGTTGGTGATGCATCACCGTTTGCCGTATTACCTCGGATAACACCCATGACA
ACCTTCATTATGGTCCTGCTTGCCTTATCTCCTTGTCTTTTTAAAACTTGGAGGGATCCC
AGACCAAGGCTGATTGCCAGATCAGTTGCATATGCATATACTTGTGGCTTTTTATTTGGG
TGGCATGTTCATGAGAAAGCATCACTACACATATCTATCCCGCTTGCTCTTGTTGCCGTG
GAAAGTTTAGAGGATGCAAAGCATTATTTCTTACTATCCATAGTGTCTTGCTACTCTCTC
TTCCCCCTTCTATACGAAGCCCAGGAATACCCGATAAAAGTATTGCTGTTGCTGCTACAC
ACAATCCTGACATGGTTCTGTTTTTCTGCACTATTCGCAAAGAATGAAGCGACAAAGGGC
TCTTTGGAGGTTGATAAGAAGACCACTCAATCTGAGTCAAAGGGAACTTCCAGAACTGGT
GTCGAGAAACAACGGTTCGAGCTCGGTTGGGTCGCAAAGAGTTACCTCTTAGGTGTTGTG
GTGGTTGAGATATGGGGTCAATTTTTGCATCCTTACCTTCTGGGTGATAAGCTTCCCTTT
CTACCACTTATGTTGGTCTCAATGTATTGTGCAATAGGGATTATGTACTCTTGGATCTGG
CAACTGAAATCGATAATCATACTCTCCTGA
>EDWA@DN1352_c0_g1_i2
ATGGCTCCTAGAGATACAGATTTAGAATTTGACCTTGAAAATGGAGTAGCTGTTAATGGT
AGAGGCGATTTCGAGGTACCGTTGTTGTCCGGCGATGTCTCGAGTTGTGGTGGTGTGTAT
GTGGAGAGTTTGCAGGAAGTGCCGAGCACGGGTAGCAATAAGGATGGTAAGGAGAGTAGA
TTAGTATTGAAGGAGAAACGTAGTAGCTTGGGCCATAAGAAACCTCCTAAGCCTCCTAGA
CCTCCAAGAGCTCCCTCCTTGGACGCGGCCGACCAGAAGTTAATTAAGGAGATAGCGGAA
CTTGCGAGATTGAAGCGCGCTAGAATCGAGCGGATCAAAGCCTTGAAGAAGATGAAGGCT
GCTGAGGGAACAACTTCTCACAGCAACAACGTGCTTGCCGCGGTGTTTACAGTAATCTTT
TGTCTTGTCATGATCTTTCAAGGAATGTCATCCGGAAGTAGACCGACAAGTTACCAAGGA
TCTCCCGTGCCAGCCAGAGCTGGAGCAGTGGGGGGAGGTCTAATTCCAGTCCAATTCTCA
GGGAAACCATCTGCCAGCATTCCAAATCAACCAGATTCAGAATCTCCCCATTTAGTGGAG
CAGGTTGCAGGTTTCGATGCTCAAGAAAAGCTGAAAAGATCTTCTGGATAA
>EDWA@DN1352_c0_g2_i1
ATGGATGAAATGGCTTCTAGGTTTAAAGATTTAGAACTCGGCCTCGAAAATGGAGTTGCA
ACCGTTGAACAACCGTTGGTCGGAGGCGGTTTTGCCGAGGGGTCGGATAGTAGAGTGTCT
TTGTCCGGCGATGCTTCGAATTCCGGTAGGGTTTATATGGAGAATTCGCGGTCGGTGATG
GGACAAGAGAGTAAAGATGCTAAAGAGTGTAAGTCAGGGAAGGAGAAACGTAAAAGCTTG
GGTAACAAGAAACCTCCTAAACCTCCTAGGCCACCGAGAGCCCCATCGTTGGATGCGGCC
GACCAGAAACTAATTAGGGAGATTGCCGAACTCGCGAGGTTGAAGCGCGCGAGAATCGAA
CGGATGAAAGCCTTGAAGCGATCGAAAGCTGCTAAGCCAACATCTCCTAGCACTAGTAGC
AGCAACATGTTTGCCACAGTGTTTACTGTCATTTTTTGTCTTGTCATATTGTTTCAAGGA
ATGTCTTCCGGAGGTACACCAACAAGCTACCAAGGGTCTCCATTGCCAGCAGGGGCAGCA
CAGGGGGGTCCAAGTACACATCAGTTTTCCGGGAATCCATCCGCGAGCTTTCCGAATCAA
CCAGTTTCCGAATCCCCCTATTTAGTGGAGCAGGTTGCAGGGTTAGAAGGTGAACAAAAG
CTGGGGAGATTTTCTGGATAA
>EDWA@DN1352_c0_g3_i2
ATGGCTGAAATGGCTTCTAGCTTTAAAGATTTAGAACTCGGCCTTGAAAATGAAGTCACA
ACTGTCGGACAACCGTTGTTTTCTACGGTCGTCCAAGGTGGGTCGGATAATAGAGTGTCT
TTGTCCGGCGATGCTTCGAATTCTGGTAGGGTTAATGTGGAGAATCCGCGGTCGGTGACG
GACACGAATGTGGAGGGAAAAGAGAGTAAAGATGGTAAGGAGGATAGGTTAGTGAAGGAG
AAACGTAAAAGCTTGGGTAATAAGAAACCTCCTAGGCCACCAAAAGCCCCATCGTTGGAT
GCGGCTGACCAAAAACTAATCAGGGAGATCGTAGAACTCGCCAGGTTGAAGCGTGCGAGA
ATCGAACGGATGAAATCCTTGAAGAAATTGAAAGCTGATAGTGCTAAGCCGGCATCTTCT
AGCAGCAGCAACATGTTTGCCATGGTGTTTGCTGTCATTTGTTGTGCTGTCCTACTACTG
TTTCATGGAATGTCGTCCGGAGGCACACCGACAAGTTACCAAGGATCTCCATTGCCAGCA
GGGGCAGTAGAGAGGGGGTCCAATTTCACTTCAATTCTCCGGGAATCAATCAGCAAGCTT
TCGTGA
>EDWA@DN13532_c0_g1_i1
ATGAGTTTTGCAACTGATTCCCCAGTACACTCATCAAGCAGTGATGACTTCGCTGCATTG
ATTGATGCAGAGCTCGAAGTCGGTTCTTCTGGTTCGTCCCCTGATGACCGAGGCAATGAA
GAGAAAGAAGTTGATGATGATAATGATGATGATGACGAGGAGGATGAGGATGATGGAGAT
GGTGACCTTAATGATCATGGGAACAAAAGGTGCAAGACCGAGAAGTTGGAAGACCAAGAA
GAACCTCAAGGATCAACCTCTCAGGGTTTGATAGAAGAAAAGTTAGAGGTATCTTTGAAG
GATATATGTACACACCCTGGTTCGTTTGGACAAATGTGCATCCTTTGTGGGCAAAGGGTG
GATGATGAATCCGGTGTAACATTTGGTTACATACATAAGGGCTTAAGACTCGGTAATGAT
GAAATTGTTCGTTTGCGCAGCACTGACATGAAAAATTTGTTACGTCATAAGAAGCTTTAC
TTAGTTCTCGATTTAGATCACACACTGCTTAATTCTACACAACTCAGTCACCTAACATCC
GAGGAAGAATATTTGAAGGGCCAATCTGATTCTCTTCAAGATGTTTCAAAAGGAAGCCTC
TTCATGTTGGAGTTTATGCATATGATGACAAAATTGAGGCCTTTTGTTCGTACATTTCTC
AAAGAAGCAAGTGAAATGTTTGAGATGTATATATATACAATGGGTGACCGACCCTATGCA
TTAGAAATGGCTAAACTGCTTGATCCCAAAAAAGAGTACTTCAGTGGCAGAGTGATTTCA
CGGGACGATGGCACCCAGAAACACCAAAAGGGTCTTGATGTGGTACTAGGGCAGGAGAGT
GCTGTCGTGATCCTTGACGATACGGAAAACGCATGGATGAAACATAAAGACAATCTGATA
CTGATGGAGAGATATCATTTCTTTGCTTCGAGTTGCCGTCAATTCGGCTTCAATTGCAAG
TCTCTTTCTCAATTGAAGAACGACGAAAGTGAGCCCGATGGAGCACTTGCTTCTGTTCTT
AAAGTTCTTCAACAAGTCCACCATATTTTCTTCGATGAACTTGATTCCGATCTTGCTAGC
CGAGATGTGAGGCAGGTTCTGAAAACTGTTCGGAAGGAAGTGCTGAAAGATTGTAAACTT
GTTTTCAGCCGCGTCTTCCCTACCAAGTTCCAGGCAGAGAATCATCTGTTGTGGAAGATG
GCACAGCAGTTGGGAGCCACATGCACAACCGAAACCAATTCTTCAGTAACGCATGTCGTT
TCAATGGATGCCGGAACGGAGAAGTCCCGTTGGGCGGTGAAAGAGGGCAAGTTTTTGGTC
CATCCGCAGTGGATAGAAGCTGCAAATTTCTTGTGGCAGAAACATCCCGAAGAAAAATTT
CCGGTCAGCCAAACAAAGAACCAATGA
>EDWA@DN13532_c0_g1_i2
CCCAATGCTCGACTTCCTTTCCCCATTCCCCCCCAAACTCTCAATACCCGGACAGGCCAC
GCCACCACTCACACTCCTCCGCGCGTGCCGTATCTTCGCCTTCTCCTCTTCTACCGTCTA
CTTCGCCCGCCCCAGCCCCTCCTGCTCCAATCCGCCCGATTCCTGACCCGAATCCCCTCT
TCCGGTCCCGGCTTTAAGTTCTCGACGGCTCAAACCAAAGCCCATAAGCAAGAAAATGAG
ATGAGTTTTGCAACTGATTCCCCAGTACACTCGTCTAGCAGCGATGATTTTGCTGCATTG
ATAGATGCAGAGCTCGAAGTCGGTTCTTCGGGTTCGTCCTCTGATGAACACGACAATGAA
GAGGAAGAAGTTGATGTCGATAATGATGATGACGGCAACGAGGAGAACAAGGAGTTTGAG
GAAGAGGATGATGTAGATGACGAGCTTAATGGTCATCGGAACAAAAAGTGCAAGACTGAG
AAGTTGGAAGACCAAGTAGAACTTCAAGGGTCAACCTCTTTGGGTCTGATAGAAGAAAAG
CTAGAGGTATCTTTGAAGAAGGATATATGTACACATCCTGGTTCGTTTGGACAAATGTGC
ATCATTTGCGGGCAAAGGGTGGATGAAGAATCTGGTGTAACATTTGGTTATATACATAAG
GGTTTAAGGCTCGGTAATGATGAAATTGTTAGATTACGCAGCACAGACATGAAAAATTTG
TTGCATCATAAGAAGCTTTACTTAGTTCTTGATTTAGATCACACACTGCTAAATTCTACT
CTACTCAATCACTTAACATCTGAGGAAGAATATTTGAAGGCCCAATCTGATTCTCTTCAA
GATGTTTCAAAAGGCAGCCTCTTCATGTTGGGTTTTATGCATATGATGACCAAATTGAGG
CCTTTTGTTCGAACCTTTCTCAAAGAAGCAAGTGAAATGTTTGAGATGTATATATATACA
ATGGGTGACCGACCCTATGCATTAGAAATGGCTAAACTGCTTGATCCCAAACAAGAATAC
TTCAGTGGCAGAGTTATTTCACGAGATGATGGCACCCAGAAACACCAAAAGGGTCTTGAT
GTGGTACTAGGGCAGGAGAGTGCTGTCGTGATCCTTGACGATACGGAAAACGCATGGATG
AAACATAAAGACAATCTGATACTGATGGATAGATATCATTTCTTTGCTTCAAGTTGTCAT
CAATTTGGCTTCAATTGCAAGTCTCTTTCTCAATTGAAGAACGACGAAAGTGAGCCCGAT
GGAGCACTTGCTTCTGTTCTTAAAGTTCTTCAACAAGTCCACCATATTTTCTTCGATGAA
CTTGATTCCGATCTTGCTAGTCGAGATGTTAGGCAGGTTTTGAAGACGGTTCGTAAGGAA
GTGCTGAAGGATTGCAAAATTATTTTCAGCCGCGTCTTTCCCACGAAGTTCCAGGCAGAG
AATCATCTTCTGTGGAAGATGGCAGAGCAGCTGGGAGCCACATGCTTGACTGAAACCGAT
TCTTCAGTGACGCACGTTGTTTCAACAGATGCTGGAACGGAGAAGTCCCGTTGGGCGGTG
AAAGAGAACAAGTTTTTGGTCCATCCGCGGTGGATAGAAGCTGCGAATTTCTTGTGGCAG
AAACAGCCAGAAGAAAATTTTCCAGTCAGCCAAACAAAGAATCAATGA
>EDWA@DN13534_c0_g1_i1
ATGTGTACCAAGGTCGCGTTTAAATGGTCGAAGCAAATCACTCCTTCCCAAGTGGTGCAC
TTAATAAAAGCAGAGAGGAATGTAGACAAGGCTCTTGCTATATTCGATTCGGCAACAGCC
GAGTACGCCAACGGTTTTCGTCATGATCACAGCACTTTTGGTGTTATGATATCTAGATTA
GTTTCGGCAAACAAATTTGGACCAGCTGAAGATCTTCTTGATAGAATGAAGGTGGAGAAG
TGTGACCTAAGAGAAGATATCTTCCTTTCTCTTTGTAGAGGGTATGGAAGGGTTCATAGA
CCATTGGATGCCATGAGGATCTTTGGTAAGATGAAGGACCTCCAATGTGAACCAAGTAAA
AAATCTTATATTACTGTGTTTGATATTCTGGTTGAAGAAAACCAGTTAAAGCTCGCTTTT
AGGTTTTACAGGCATATGAGAGAAGCGGGTGTTCCAACCAGTGTTGTTTCTCTGAATATT
TTGATTAAAGCACTCTGTAAGAACAGTGGAACCATGGATTCTGCTCTTCATATATTTCAT
GAGATGCCCAATCGTGGGTGTCCTCCAGATTCCTATACTTATGGAACTTTGATTAATGGG
TTGTGTAGATTTGGAAAGGTTAATGATGCGAAGGTGCTATTTGAAGAGATGAAAACGAGA
GATTGTTCTCCTTCTGTTGTTACATATTCCTCCTTGATACATGGCTTATGCCAGTTAAAG
AATATAAATGAAGCTGTGAAATTGCTTGAAGAGATGAAAAACAATGGTATGGAGCCAAAT
GTGTTTACTTATAGTTCTTTAATGGATGGTCTCTGCAAGGATGGGCATTCTTCAGAAGCC
ATGGAACTACTGGAGACGATGGTGAGCAAGCGTTGTAAACCCAACATGATAACTTATAGT
ACCTTAATTAATGGACTATGTAAAGAGGGAAGGCTTCAACAAGCTGTGGAGATTCTTGAC
AGGATGAAACTTCAAGGTCTCCAACCAGATGCAGGGTTGTATGGGAAGATCATAAGTGGA
TTCTGTGATATTAACAAGTTTCAGGAGGCTGCAAACTTCCTTGATGAGATGGTCTTAGGC
AGGACCTTTCCAAACCGATTAACTTGGAGTCTTCATGTTAGGATTAATAATATGGTTGTC
CAAGGCCTTTGTACCAAGAGTGATTTAGGCCGAGCTTTCCACTTGTATCTAAGCATGAGA
ACTAGAGGCATCTCGGTTGAGACTTGGACTTTTGAGATTCTTATAGAATCTTTCTGCAAC
AACAGAGACCTACTCAAAGCTGCTCGTATGGTTGATGATATGGTGATTGATGGATGTACT
CCAAACGAGGGAGTATGGAGTATGCTTCTTGGTGCATTTTGGGATCAACAAATGGTCCAA
GAAGCTGTTCAATTGTTTCAGGTATGA
>EDWA@DN13535_c0_g3_i1
TCTGAATTGAAGGTTAAGGGCAATAGACCTAATATTGTTATTTACAATTGTTTAATTCAT
GCTCTGTGTAATTTGGGCCAACAGAAAGAGGCAAGAAGGCTCTTGAGCGAAACGATGGAT
AACAATATTTCACTTGATATTTTCACTTATAATATCTTGATCGATGCTTATTGCAAGGAG
GGTATTGTTTTTGAAGCTATGGATATTGTTCACACAATGCGAAAGCAAGGCATTGAGCCT
AATGTTGTCACATATACTATATTGGTTGATGCTTGTTGCAAGGAAGGAATGATTTCGAAA
GCTGGAGATATTGTTGACATGATGAGA
>EDWA@DN13535_c0_g4_i1
AAAGGGTATCAACCTGATTTAATTGTTTACAGTACAGTTCTGAATGGTTTGTGCAAGATT
GGTAGTACTGATAAAGCTGTTAGATTTCTAAGGATGATGGAAGGACGAGGTTTCAAGCCC
AATATTGTAGCCTATGACACAGTTATCGATTGTCTTTGTAAGAACGGGTTATTAAAGGAG
GCTCTCGATCTCTTCTCTGAATTGAAGGTTAAGGGCATTAAACCAAATGTCATTACTTAC
AATTGCCTTATTCATGGTATGTGTAATTCGGGCCAGCGGAATGAGGCAACTAGGCTTTTG
AATGAAATGGTGGATAAAAATATTTCACTCGACATTGTCACCTATAACATATTGATCAAT
GCCCATTGCAAGGAAGGGATGGTTTCCAACGCTGAGGATATTGTTGATACAATGATAAAG
CGAGGCATTGAGCCAGATGTCTTTACCTATAATGCATTAATAAACGGCTATTGTTTGCAA
AACAAAGTAGATAAAGCTAGAAGAGTAGTTCAGTCGATGATGGAGAAGGGTTGTGCACCT
AATATAGTTAGTTACAACACAATCATCAATGGATACTGCAAAGCTAAAATGTTAGGCGAG
GCAGTGAAACTCTTTCATGAAATATCTCGAAAAGGACCTATCCCGAATATTGTC
>EDWA@DN13535_c0_g5_i1
CGTAATGTTATCACTTATAATATCTTGATCGACGCTCATTGCAAGGAGGGTATGGTTTTT
GAAGCTACGGATATTTTTCGCACAATGAGAAAGCAAGGCATTGAACCTAATGTTTTCACG
TATAATATATTGGTTAATGCTTGTTGCATGGAGGGAATGGTTTTTAAAGCTGAAGATATT
GTTGACATGATGAGAAAGCAAGGCATTGAGCCTGATGTTGTCACGTTTAATACATTGGTT
GATGCTTATTGCAAGGAGGGAATGGTTTCTAAAGTTGAAAATATTGTTGGCACGATGAGA
AAACAAGGCATTGAGCCTGATGTTGTAACGTATAATATATTGGTTGATGCTTGTTGCAAG
GAAGGAATGATTTCGAAAGCTGGAGATATTGTTGACATGATGAGAAAGCAAGGCATTGAG
CTTGATGTTGTTACCTATACTTCA
>EDWA@DN13535_c0_g6_i1
AAAGGGTATCAACCTGATTTAATTGTTTACAGTACAGTTCTGAATGGTTTGTGCAAGATT
GGTAGTACTGATAAAGCTGTTAGATTTCTAAGGATGATGGAAGGACGAGGTTTCAAGCCC
AATGTTGTAGCATACAACACAGTCATCGACTGTCTTTGTAAGCACGGGTTGATAAAAGAG
AGTCTTGATCTCTTCTCCGAATTGAAGGTTAAGGGCATTATACCAGATACCGTTGTTTAT
AGTTGCTTAATTCATGGTATGTGTAATTCGGGCCAACAAATGGAGGCAACAAGACTTTTG
AAGGAAATGGTGGATAAAAATATTTTACCCGATATTTTCACGTATAATATATTGATCGAT
GCACATTGCAAAGAAGGGATGATTTTTGAAGCTGTAGATATGGTGGACAGATTGAGGAAG
CAAGGCATTGAGCCTGATGTTTTCACATATACTGCATTGATCGATGCACATTGC
>EDWA@DN13536_c0_g1_i2
GAACTATTGCCTCACAAGATTCCCTTGTATGGAACATTGATTGGTTTGTTAAATTTGGAA
GATGAGGACTTTGTTAAAAAGATAGTTGAGAATACACAAAATAGTTTTCAGGATGCTCTG
GATTCTGGAAATTGTGACAGAATTCGTATTTTAATGCGGTTTCTTACTGCTTTGATGTGC
AGCAAAGTTCTCCAACCTTCTTCACTTGTAGTTGTCTTTGAAACTCTATTATCGTCAGCT
GCGATAACAGTTGACGAGGAGAAAGGAAATCCTTCCTGGCAAGCACGTGCTGACTTTTAT
GTTATTTGTATTTTGTCTTGTCTTCCATGGGGGGGAGCAGAACTCGCGGAGCAAGTTCCT
GAGGAGATAGAAAGAGTATTGGTTGGTATACAAGCCTATTTGAGC
>EDWA@DN13537_c0_g1_i1
TATTATTACCCCTTCTCTGCTGTATCCGATCCTGCAAAGCTCTACAATGACCTTAGATGG
AACATCACTAGGCCCCAAGGTTTTGAGGCTGTAATGCGTGTGAGATGCAGCCAGGGAATT
CAAGTTCAAGATTACTCTGGAAACTTTTGCAAACGCATTCCAACAGACATTGACCTACCT
GGGATTGACTGTGACAAATGTGTATTGGTAACCTTAAAGCATGATGACAAATTGCAAGAT
GGTTCTGAATGTGCTTTTCAGTGTGCCCTTCTCTATACCACTGTTTATGGCCAAAGAAGA
ATTCGAGTTACAAACTTATCCTTGCCATGCACAAATATGCTAAGTAATTTGTTCCGATCT
GCTGATTTGGATACTCAGTTTGCATGT
>EDWA@DN13537_c0_g1_i2
TATTATTACCCCTTCTCTGCTGTATCCGATCCTGCAAAGCTCTACAATGACCTTAGATGG
AACATCACTAGGCCCCAAGGTTTTGAGGCTGTCATGCGTGTAAGATGCAGCCAGGGTATT
CAAGTTCATGATTACTCTGGAAACTTCTGCAAACGCATTCCAACTGACATTGACCTAGCT
GGGATTGATTGTGACAAATGCATATTGGTAACCTTAAAGCATGATGACAAATTGCAAGAT
GGTTCTGAATGTGCTTTTCAGTGTGCCCTTCTCTATACCACTGTTTATGGCCAAAGAAGA
ATTCGAGTTACAAACTTATCCTTGCCATGCACAAATATGCTAAGTAATTTGTTCCGATCT
GCTGATTTGGATACTCAGTTTGCATGT
>EDWA@DN13538_c0_g1_i1
AGTAGTCCCAAAGGGAGGGACAGTGCCGAAAATGGTTTTGGTTCTCCTCACAGTGTGGAT
GATTTGGGTACTAGTTCTACTAGAAGCCCATTATCTGATCATGAATCCAAGTTTGACGCT
GTTGAGCTTTTGCGCAACCTTGAAGCACGATACAATGAGATTTATAACACATATGGTGGT
GTTAAATGTACAAGAGATCTTTCTAAAAGCATGCCATCATATCTACAGTTCTGTCAGGAT
GTGGTCTTTGCTGGATCAGAACCTGCTGTGGACTTTTTTCATGAGGAGAAAACCTTAATT
GACAAGCTTTGGAATTATTATCAA
>EDWA@DN13539_c0_g1_i3
ATGGCTGCCTGTTCTTCTCTTCTCTTTCCCTTGCTTTTGGTTCTTCTCACTTTCTCAGAT
TCGTCGGTGAAAGTCATTGGACTTGGAGTTGGAATCAACTATGGCCAAATTGCAAACAAT
CTTCCATCTCCATCCCGTGTTTCCTACCTGCTCAGATCCCTCAATATCAGCAGAGTTAAG
CTGTACGATGCAGATCCCAATGTTCTTGTTGCTTTCTCCAACACAAATGTTGATTTCATT
ATCGGATTAGGGAATGAGTACCTTCAAAACATGACCGATCCAATCAAAGCTCAAAACTGG
GTTCAACAGCGAGTTCAACCCTACCTTTCCCGGACCAGGATCACTTGCATTACCGTGGGG
AACGAGGTCTTCAAATACTATGATCACCAGTCATGGTCTAATCTCCTCCCAGCAATGCAA
ACAGTTTATAATACTCTTGTTAATCTCGGCCTCGATAAACAAGTATCCGTTACTACCGCG
CATTCGCTCGATATCTTAAGCGTGTCGTTCCCTCCCTCGGCCGGGGCTTTTAGGCAAGAT
ATTGGGGAATATCTACATGGTATCTTGAACTTCCATGCTCAGGTCAAGTCTCCGTTCTTG
ATCAATGCGTATCCGTATTTCGCCTACAAGGATAGCCCGAATGAGGTATCATTAGACTAT
GTGCTTTTCCAACCTAATCAAGGGACAATTGATCCTTTTACCAATTTGAAATATGATAAC
ATGTTGTATGCTCAAGTTGATGCTGTTTATTCGGCTATAAAAGCAATGGGGCATACGGAT
ATTGAAGTCCGGGTTTCCGAGACAGGCTGGCCTTCCAAAGGGGATGAAAATGAAGTAGGA
GCTACACCAGAGAATGCAGGATTGTATAATGGCAATCTGTTGAAAAGGATAGAACAGAGA
CAAGGTACACCGGCGAAACCGAATGTCCCGATTGACATATATGTTTTTGCTCTTTTCAAT
GAGAATCTAAAGCCAGGTCCAGCATCCGAGAGGAACTACGGTCTCTTCTATCCTGACGGT
ACCCCGGTTTACAACATCGGAGTTCAGGGCTATCTCCCCGAGTTGGTATATTCATCAGCT
AGCAAAAATAATGGATTCTTAGTCTGCAGTCTTCTGATCTTGGCTATGGCATACTTAATC
TTGAAAATATGA
>EDWA@DN1353_c0_g1_i1
TTCAACATTTGCTCATCCACTTCAAGAGGCTCCCAACAGTACCGAGCCCTCACAGTCCCT
GAGCTAACTCAGCAAATGTGGGATGCAAAGAACATGATGTGTGCTGCTGATCCACGACAT
GGCCGATACTTGACTGCATCAGCCATGTTCCGTGGCAAAATGAGCACTAAGGAAGTGGAT
GAGCAAATGTTGAATGTTCAGAACAAGAACTCATCTTACTTCGTTGAGTGGATTCCTAAC
AATGTGAAGTCAACTGTTTGTGACATCCCACCCACTGGCCTCAAGATGGCGTCGACATTT
ATCGGCAATTCAACATCTATACAAGAGATGTTTAGGCGTGTGAGTGAGCAATTTACAGCT
ATGTTTAGGAGGAAGGCCTTCTTGCACTGGTATACAGGGGAGGGCATGGATGAGATGGAG
TTCACCGAGGCCGAGAGC
>EDWA@DN13540_c0_g1_i1
ATGTCTAAAACGATGAGTCTTATAAAAACCAATGCTTCCAACCCCAAGGTGTGGATTGTG
GCGGGAATAACGGTGGCCGGAATCATACTCGTGGCGGCGGAGACCCGTAGGAGGAGGAGG
AAAGCGATGATCATCAATAGAGAGGATTTTGGCGCTTTCCTCGAACGCTTCGAGTTGGCT
CCTTTCCCTCAGCCTCCACCACCCGCCGCCAGACTTCCGTTATCGGGCCTCACGTTTGCC
GTCAAGGACATATTTGACGTGAAGGGTTACGTGACGGGGTTTGGGAGTCCTGATTGGCAG
AGAACACACGAGCCTGCTGATCAGACCGCGGTTGTGATTACTGCTTTGTTGGAAAACGGG
GCTAAATGTGTTGGCAAGACCGTTATGGACGAACTGGCTTTTGGAATAACTGGGGAAAAT
AAGCATTATGGAACACCTATAAATCCGATCATGCCGTCGAACATTCCGGGAGGTTCTTCA
AGTGGTTCTGCTGTGGCAGTTGCTGCTGAACTTGTGGACTTTGCTCTAGGTACTGACACA
ATTGGCTGCATTAGGATTCCATCCGCCTTTTGTGGTATTCTTGGGTTCCGTCCATCTCAT
GGAGCTGTATCTACGATTGGCATTGTTCCCAATTCACAAAGTTTGGATGCTATTGGATGT
TTTGCTCGTGATGCATCTATTCTACATCGCGTTGGACATGTTTTACTAAAACTAAAAGCA
GTGGAACCTAGAAGGGGAAGGCAGCTTGTCTTTGCTGATGATTTATTCCAGCTCTCAAAG
GTTCCCAAGCAAAAGACAGTGCATGTTGTTAGCAAAGCAGTTGAAAAGCTTTCTGGATAC
CAGCCTCCAAAGCACGTAAACTTTTCTCAGTTCGTTGCTTCAAATGTACCTAGTCTAAAG
GGTTTTTGTCAGCATTCCACAAACCTGCAAAATGGAATTTCTGCTTTGGTAGCTCTTTCT
TCCGTGATGGTGTCATTACAAAGGTATTTGAGAATAATTCGTCATTACATGCAGGAGCAT
ATGCCTCTTCCACCAGCTTCATTTATTGAAATCCTTCAATTAGGGTATTATAATAATCAT
TGTTGTGCAGAATATTTGTTTCTGGGTTTGTAG
>EDWA@DN13541_c0_g1_i1
ATGGAAGCAGTGATGCCATCGGCTGTTACACAATCAAAGAGTAAATGGGGTCGAACTTTA
TCCAAAGTCCTTCACCGGCACGGGACGGCGGCTGGGGTTGTCCCCGACGATGGGGTTCAC
AAGGTTAAGCTGCTTAAGGAAACTGAAGAGCTTGAAACAAAGGTGGAATTGGAAGCTCTT
GTTGCGAAAATCTTTGCTACTGTTTCAGCTATTAAAGCAGGGTATGCTCGGTTGCAGAAT
GCTCAATCTCCTTACGATGCTGAAGGGATCCAAGGAGCCGATCAATCGATTGTTTCCGAC
TTGAAAAAGCTGTCGGAATTGAAGCAGTGTTTCTTGAAGAAACATTATGATTTTTCCCCA
GAACAGGCGATGGCTTTAGCCGAAATCCAGGAACTGAAGTCTCTTTCAACGACGTTTAAA
ATCATGGGAAAGAAACTGGAATCGCAGACGAGACTCAAAGATTCCGAGATTATTTTCCTC
CGAGAAAAGTTGGATGAATCCAGTAAACAAAACAGGTTGCTGGAGAAGAGATTAAATCAA
ACCGGCCAGTTAGTTCTGCTCGACAATCTACACCTCTCCGGCTTAAATCCGACCCATTTC
GTCGCTGTTCTTCGACAAACGGTGAAGTCGATTCGAAGTTTTGTCCGGCTGATGATCGAT
GAAATGAAGTTGGCTGATTGGGATATCAATGCGGCAGCAAGTTCAATTGAAAGAAGTGTG
GTGTATTGGAAAGAAGATGATAAATGTTTTGCATTTGAGTCCTTCATTTGCAGGGAAATG
TTCAAGGCCTTCCACCTACATTATTTCTCCCTTTTTGGTAGCTCAGTACCAGAAGGGAAG
AAACAT
>EDWA@DN13542_c0_g1_i1
AGGGAGCAATTGATCCAATTTTGGATGGCTGAAGGCTTTCTTCAACAACCGAAAGGAAGT
TCACAACATGCATTTGAAGATATTGGTAATGAGTACTTCAATGACTTGTTATCGAATTCC
TTATTGCAAGATGTGGAAAAGGATTTGTATGGATTCATTACAAGTTGCAAGATGCATGAT
TTAGTTCATGATCTTGCTCATTCCGTTTCACATATTAGGCAACAACAAATTGTGTTTGAT
GGTGTGAAATTGTGGCACTCTTTATTCTTAAATTCTGCCAGCTCCTTGCACATGGTAAGG
GACTTCAACGGTTTACGGGTACTTAAATTTGGTGGTGCTGATATTGAATCATTGCCAGAA
TCGATTGGCAAGATAAAGCATTTGAGATACTTTGATATATCAGGAACTCGCATTCATAGA
CTACCAAAGTCCATCGCTGAGCTCTACCTTTTGGAGACATTAAGGTTATTAGCGTGTTTC
AATCTCTTGCAACTTCCTGGAGGAATGAGAAATTTAGTCAACTTGAGGCATTTATATGTC
AGTAATGGACATCATGTTCCTATTGAGCTAGGATGCCTAACTAGTCTTCAGACTTTGCCT
ATTTTTAAAGTGGGTACAGAACGTGGAAGAAGAATTGGGGAATTGGGATACTTAAATGAA
CTAGGAGGTGAATTGGTCTTAGAGTGTCTTGAGAATGTTAGAGACAAAGAAGAAGCTTGG
GGAGCAAGATTATGGGAGAAGAAGAAATTACACGTGTTACGTTACCGATGGGACTTCTGG
AGGGAAGGATGTGGTAAGGAGGAGGAAGTGTTGGAAGGGTTGGAGCCTCACTCAAATTTG
AAAAGCATAAGTATTGAGCATTATAAGGGAGAGTATTGTCCATCATGGTTGGTAGGGAAG
ACTGGTGGTGACCCAAAGGCTTCTTTTCAACCCATTAATCTAGTGGAGTTGAATCTATTA
CATTGTAAGAATGTGAAGAATCTTCCACCACTGGGGCAATATCCTAATCTTAAATTTCTT
GAAATTCAAGGTTTAAAGAGTGTGAGGGGAATAGGAAATGAATTTTATATGAATGATTGT
GATGAGAGTAAGCCAATCATTTTATTTCCAGCACTGGAAATTTTCACCCTA
>EDWA@DN13542_c0_g1_i2
ATGGCTGAAGGCTTTCTTCAACATCGCAAAGGAAGTTCACAACTGGCATTTGAGGATATT
GGTAATGAGTACTTCAATGACTTGTTATCGAATTCTTTATTGCAGGATGTGGAAAAGGAC
TTGTACGGATGCATTACTAGTTGCAAGATGCATGACTTGGTTCGTGATCTTGCTCAGTCC
ATTTCACATATTCGACCACAACAAAATGTGTTTGATGATGTGAAATTGTGGCACTCTTTA
TTCTTCAATTCTTTTAGCTCCTTCCACATTGTAAGGGACTTCAAAGGTTTACGAGTTCTT
AAATTTGGTGGTGCTAACATTGAATCATTGCCAGATTCAATTGGCAAGCTAAAGCATTTG
AAATACTTTGATATCTCAGGAAGTTTCTTAAGGAGACTACCAAATTCCATTACTCAGCTC
TACTTTTTGGAGACATTAAGATTGTTGCGGTGTTTCCAGCTTGAACAACTTCCTAGCGGA
ATGAAAAGTTTAGTCAACTTGAGGCATTTATATGTCAGTTATGGCCATCATGTTCCTGTT
GAGTTAGGCTGTCTAACTAGTCTCCAAACATTGTCATTATTTGATGTGGCTACAAAAAGG
GGAAGAGGAATTGGGGAATTGAGATTTTTAGTTGAACTAGGAGGGAAATTGGTCATAAGT
GGACTTGAGAATGTTAGAGACAAAGAAGAAGCTTGGGGAGCAAGATTATGGGAGAAGAAG
AAATTACACGTGTTACGTTACCGATGGGACTTCTGGAGGGAAGGATGTGGTAAGGAGGAG
GAAGTGTTGGAAGGGTTGGAGCCTCACTCAAATTTGAAAAGCATAAGTATTGAGCATTAT
AAGGGAGAGTATTGTCCATCATGGTTGGTAGGGAAGACTGGTGGTGACCCAAAGGCTTCT
TTTCAACCCATTAATCTAGTGGAGTTGAATCTATTACATTGTAAGAATGTGAAGAATCTT
CCACCACTGGGGCAATATCCTAATCTTAAATTTCTTGAAATTCAAGGTTTAAAGAGTGTG
AGGGGAATAGGAAATGAATTTTATATGAATGATTGTGATGAGAGTAAGCCAATCATTTTA
TTTCCAGCACTGGAAATTTTCACCCTA
>EDWA@DN13542_c0_g1_i4
ATGGCTAAAAAGGTTAAGAATATTAACCTGTCCATTAAGGACGTCAACAGTCAGGCCACA
GAGTTTGGACTCCAACAAAGAGTTAAAGCTTCGTCTCCGGTGTCTGGTGCAGGAGGAGGC
ACCCACTCTTTTGGCGACTCATCACGAGTTGTTGGCAGGGAAGCTGATGTCCTGAAAGTA
GTTGATCTCTTGATTGGCTCAACCACTCAACAAAGTTTGTCATTGGTATCCATAGTAGGC
ATGGCAGGTTTGGGCAAAACCACTTTAGCAAAACTTGTCTGCAACAATGATAGAATCAAG
AGTTATTTTAAGAAAATAATGTGGGTTTGCGTGTCTGAAGATTTTGATGCTCAAAGGATA
TTACAAGAGATGCTTGAATCTCTGAGTGGGAGAACCTGTGACATGAAAAATAAGAATGCC
ATACTTGAAAATATTCAGAAAGAGTTGGAAGGGAAACCCTATCTTTTCGTACTTGATGAT
GTGTGGGATGAGGATCTTAATAATTGGGAGGACTTGAGGGGTAGTTTGTTGGGGGCAAAT
GGAAGCACACAGAGTTGCATTCTGGTCACAAGTCGCAGCGAAAATGTTGCATTAGTGAGG
GAAACACCGCTTGAACATAGGCATCATCTTAAGACAGTGATGGACGAGGAGTGTTGGTCC
ATTGTCAAAGAAAGAGCATGCGGAAGCTCTTCCATATCTCCGGAATTGGAAGTTATTGGA
AGGGACATTGCTCGTAAATGCGCCGGTGTGCCACTGGTGGCGACTGTTATAGGAGGGACG
ATGTGCAACAAAAGGGATAGAGAAGAGTGGATGTCACTTTGTGATAGTTCTCTTTGGGGT
TCTTTAGAAAGGAATGAAGGGATAATAAGGGTTTTAAAATTAAGTTTTGATAGGTTGTCT
TCCCCTTCATTAAAGCAGTGTTTTGCATATTGTTCCATTTTCCCTAAGGATTTTAGGATG
GAAAAGGAGCAACTGATCCAGCTTTGGATGGCTGAAGGCTATCTTCAACAATCCAATGGA
AGTTCCCAACTGACATACGAGGATATTGGCAATGGGTACTTCAATGACTTGTTATCGAAT
TCCTTATTGCAAGATGTGGAAAAGGATTTGTATGGATTCATTACAAGTTGCAAGATGCAT
GATTTAGTTCATGATCTCGCACACTCCATTTCTCAAATCAGACAACGAAATCTGTATGAT
GGTGTGACATTGCAGCACTCTTTGTTCAAAGATTTTTGCTTCGACCACATTAGAAAGGAC
TTCAAAGGTCTGCGGGTTCTTAAACTACGGAGTGTTTCATCATTGCCAAATGCAATTGGC
AAGCTAAAGCATTTGAGATACTTTGATATCTCAGGAACTGACATAGAGAGACTACCGAAG
ACCATTACTCAGCTCTACCTTTTGGAGACATTGAGAATGTTGGGGTGTTTCAAGCTTGAA
CAACTTCCTGGAGGAATGAAAAGTTTAGTCAACTTGAGGCATTTATACATCAATGATGAA
CGTCATGTTCCTGTGGGGATAAGATGCCTAACTAGTCTCCATACTTTGCCATTATTTATG
GTGGGCACAGAAAGGGGAAGAGGAATTGGGGAATTGGGATTTTTAGTTGAACTCGGAGGA
GAATTGGAAATACTTGGTCTTGGGAATGTTAGAGACAAAGAAGAAGCAAGGGGAGCAAGA
TTACGGGAGAAGAAGAAATTACTCAAATTGATATACAAATGGGACTATCAAAGGGAAGGA
CATGGTAAGTACGGGGAAGTGTTGGAAGGGTTAGAGCCTCATTCAAACTTGAAAAGCTTA
AGCATTGAGAATTATATGGGAGAGTGCTATCCGTCATGGTTGGCAGGGAAGATTGGTGGT
GACCCATGTGCTTCTTTTCGACCCATGAATCTGGTGAAGTTGAAACTATTCTATTGTGAG
AATGTGAAGCATCTTCCACCACTTGGGGAATATCCTAATCTCAAATTTCTTGAAATAATA
GGTTTAAAGAGTGTGAGGTGCATAGGAAATGAATTTTAT
>EDWA@DN13542_c0_g2_i1
GGGGAAGGATGTAGTAAGGATGAGCAAGTGTTGGAAGGGTTGGAGCCTCACTCAAATTTG
AAAAGCTTAACTATTATGTACTATCAGGGAGAGTATTGTCCATCATGGTTGGTAGGGAAG
ATTGGTGGTGACCCAAGTGCTTCATTTCAACCAATGAATCTGGTACGGTTGAGACTGGAT
CGTTGTAGAAATGTGAAGAATCTTCCACCACTCGGGCAATATCCCAATCTCAAAATTCTT
GAAATAGAAAGTTTACACAGTGTAAGAGGTATAGGAAATGAATTTTATATGAATGGTTGT
GATGAGAATAAGCCAGACAGCTTATTTCCAGCACTGGAAATT
>EDWA@DN13544_c0_g1_i1
CCATCATCCCCCAAATTTGTCAGGCTGGTTGATTCTGTAGATAAAATTTCTAAAATAAAT
AAATTAAACCAGGCTAAGCCTGATCAAAGTGGAGAGAGCCAGTGCAGAGCAACTAGTTTT
TCAGGATCAGGTGGTAGTGATATGTATGAGGGATCAATTGCGGAGGGTTCTAGAATGTCT
TCTGGTTTCTGGGACAGAACTCTGGAATCAGTTCCGTCTACAAATGTTGCTGACAAAGAG
TCTTTTAACTCATATCATGAAGAAGGCGGTAAAGGGGCCTCACTTGATTCTGGATCATCC
TTACATTTTTCGTTTACTTTGCCTGGAAGTGCTTCTTCCTCACATCCGCACAGCTTCAAC
ATGAAAGATGCCAAATTGGATAATGCTCCTCAAAGTGCTACTACTTCAGGGCATGCCAAG
CTTTCTGATGGAGTAACTTTGTCAGAAAATGTTGGTTTAGATTCTTTGAATGTCAGAAAC
TCCAAGTCTTCAAATTCTGAAAGGGCTAACCAGGTGGAGTGTGGGTCTAACAATATTTCA
CATGCCGTAAAACCCAAAGAAGCTATCAGTACAGATGTTCCACTAGTCAGTAGTTTATCT
TCCTCATGTTCTGAAAAATCAGGCTCTACTGCTTTCATTAATGGACCTAGCAATGCTTCT
CAGACACTAAAGTCATCTGATGCTTATTCATCCAATGCCAGAGTGCATGTTGTTCCCAGT
GTGAAATCTGGGAAGACCGATGGCGTACGT
>EDWA@DN13545_c0_g1_i1
TTAACTTTCTCAACCTCTTTCTCCCGCTCTTTGTTCATACTCTTTTCCAGCTCGCCTTTA
GCTTTTATTAAAGCAAGTACTATGGATGGGGAAAGCATAGACATGGATAAAGAGCGGCCG
ACGGCGGAAATGGCATTCAAAGACTCCTCCTCCGCCGTTATCAAAATCCGGCAAAAATTG
CCGGATTTCTTGCAATCCATAAAGCTTAAGTATGTGAAGTTAGGTTATGGTTATTCATGT
AACCCCGCCACCATTATGATGGTCGTTTTGATCCTATCACTTTTCTTTGCCACTCTGGTT
CAGCTCATTGATCTAAAGTTGGACCGGGTTTTCGATTTA
>EDWA@DN13545_c0_g1_i3
ATGGATAAAGAGCGGCCGACGGCGGAAATGGCATTCAAAGACTCCTCCTCCGCCATCATC
AAAATCCGGCAAAGTTTGCCTGATTTCCTGCAATCAGTGAAGCTCAAGTACGTAAAGTTA
GGCTTGGGCTATGGTTATTCATGTAACCCTGCCACCATTCTTATCCTACCATTTATCGTC
GCCACTTTGGTTCAGTTCTACGGTCTGAAACCGGACTGGATTTACGAGTTATGGACCAAT
CGACTTGAGAGCATTGATGCTGCCACAGGACTAGCTGCTTCACTAGCCCTTTTCTTCCTA
TTTGGTTTCTACTTTACGAACCGGTCCAGGCCGGTTTATCTAGTCGACTTCGCATGTTAC
AAATCCGGAGATGACCGTAAATTGTCAATTGAATCATTCCTGAAGATGACTGAAGAAACC
GGAGCTTTCACGGACGATGTGCTTCAGTTTCAAAGAAGGATATGCACCCGGTCTGGTTTA
GGCGATGAGACGTACTACCCAAGAGGAGTAACATCTAGACCGCCAAACCTGTGCATGGAA
GAGTCTCGGTCTGAAGCTGAAGCTGTTATGTTCGGAGCACTCGACTCCCTTTTTGAGAAA
ACCGGCGTCAAACCAAAGGATATCGACATTCTTGTCGTGAATTGTAGCTTATTTAACCCC
ACACCGTCGTTCTCAGCCATGATAATCAACCATTACAAGCTACGTACAGATATCAAGAGC
TACAATCTTGGTGGGATGGGGTGCAGTGCCGGCCTTATATCCGTCGAGCTCGCTAAAAAC
CTCTTCCGAGCCAATCCTAACACGTATGCGGTGGTGGTAAGCACTGAAAATCTTACCGTA
AATTGGTATTTCGGGAATGACAAGTCCATGTTGCTGTGCAATTGCTTATTCCGCTTGGGT
GGAGCCGCTGTGCTTTTGTCGAACAAGCCACAAGACAGGGCTCGCTCCAAGTACGAGCTC
CTTCACTTGGTTCGAACCCATAAAGGCGCGGACGATAAACACTACAACTGCGTTTGCCAA
AGAGAGGATGACAAAGGAACTGTCGGGGTTTCATTGGGTCGTGACTTAATGGCCGTGGCC
GGCGACGCATTGAAAACCAATATCACCACTCTGGGTCCTCTTGTCTTACCCTTGAAGGAG
CAGTTGATGTTCTTTGTTACCCTTGTCCGAAAGAAGGTTTTCAAAGCAAAAGTTAAGCCT
TACATACCCGATTTTAAGCTTGCTTTTGAGCATTTCTGTATCCATGCGGGTGGAAGGGCG
GTTTTGGAAGAAATGCAGAAGAATCTGCAACTGTCGGATTGGCATATGGAACCTTCAACG
ATGACATTACATAGATTTGGAAACACTTCAAGCAGCTCACTATGGTATGAGTTGGCTTAC
ACGGAGGCCAAGGGTCGGATCGCGGGTGGTGACCGGGTGTGGCAGATTGCATTCGGGTCG
GGGTTCAAGTGTAACAGCGCTGTCTGGAGAGCTCTTAGGTCGACTCCCTTGAGTGAGTCA
AGGGGTAACCCGTGGAAAGATGAAATTGACAAGCATCCGGTCAAGGTTACTCTTGCTTGA
>EDWA@DN13545_c0_g1_i4
ATGGATAAGGATAGTATTGAGATGGATAATGAGAGGCTCACGGCGGAGATGGCATTCAAA
GACTCCTCCTCCGCCGTCATCAAAATCAGGCGAAGGTTGCCGGATTTCTTGCAATCCGTG
AAGCTCAAGTATGTGAAGTTAGGCTATGGCTATTCATGTAACCCCGCCACCATTCTCATG
GCTGTTCTAATCCTACCACTTTTCCTTGCCACCCTGCTTCAGTTCATCGATCTAAAGTTG
GACCGGGTTTCCGAGTTATGGACCAACCAAGCCCTTCGACTCGAGAGCATTGATGCTGCT
ACAAGACTAGCTGCTTCATTACTCTTATTCTTCCTCTTTGCTCTCTACCTAGCGAAACGG
TCCAGGCCGGTTTACCTCGTTGATTTCGCTTGTTACAAACCTGAAGACGATCGTAAAATG
TCGGTCGATTCGTTCCTCAAGATGAGTGAAGAGACCGGAGCTTTCACCGACGACACGCTT
CATTTTCAGACACGGATATCGACCCGGTCCGGTCTAGGCGACGAGACGTATTTCCCGAGA
GGAATAACATCTAGACCGCCAAATCTGTCCATGGAAGAAGCTCGAGCTGAAGCAGAAGCT
GTCATGTTCGGAGCACTGGACTCGCTTTTTGAGAAAACCGGAGTCAACCCAAAGGAAATA
GGCATCCTTATCGTTAATTGCAGCTTATTTAATCCAACCCCATCTCTCTCAGCCATGATA
GTGAACCATTACAAGCTACGTACAGACATCAACAGCTACAATCTAGGAGGGATGGGTTGC
AGCGCCGGGCTGATATCGATCGAGCTCGCTAAAACCCTTCTCCAAGCCAACCCCAACACT
TACGCCGTGGTGGTAAGCACCGAGAACATAACCCTCAACTGGTATTTCGGCAATGACAGG
TCCATGTTGCTAAGCAACTGCATATTCCGCATGGGCGGAGCCGCTGTGCTGTTATCGAAC
AAGGCACGAGACAAGGGTCGGTCCAAGTACCAGCTCGTCCATTTGGTTCGAACCCATAAA
GGCGCGGATGACAAGCATTACAACTGCGTTTACCAAAGGGAGGATGACAAAGGAACAGTC
GGAGTTTCATTGGCTCGGGAGCTAATGGCTGTGGCTGGAGACGCGTTGAAAACCAATATC
ACCACTTTGGGTCCCCTTGTTTTACCATTCACGGAACAGTTCATGTTCTTCGTGACCCTG
GTTCGAAAGAAGGTTTTCAAAGCCAAAGTTAAGCCTTATATACCCGATTTCAAGCTTGCT
TTCGAGCATTTCTGTATCCATGCGGGTGGAAGGGCGGTTTTGGATGAATTGCAGAAGAAT
TTGCAGCTAACAGATTGGCATATGGAGCCTTCAAGGATGACTCTGTACAGATTTGGAAAC
ACTTCGAGTAGCTCATTGTGGTATGAATTGGCTTACATGGAGGCTAAGGGTCGGGTCTCG
GGTGGGGATAGGGTATGGCAGATTGCATTCGGGTCGGGCTTCAAGTGTAACAGTGCCGTT
TGGAGAGCGCTTAGGCCGAGTCCCATGAATGAGTTAAGGGGTAACCCTTGGAAGGATGAG
ATTGATAAGCTTCCGGTGAAGGTTCCCATTGCTTGA
>EDWA@DN13548_c0_g1_i1
ATACTGTTAGGACCTTTTATCGATTCTGAACATCCACAAGTCAAGAAAGGAACTGTTGAC
TTGAGTTTTGATGATATATTCCAATCGGAAGTTCTTAGAATGGTTAAAGATTATTTGGAA
TATATGGGACCCACTGCTCGGTTGGTTATGATTCCATCTGTACGAGATGCTAATCACGAT
TTCGTTTTCCCTCAGCCTGCTTTCGATCTCAATTCTCTCGATGTTAGACATCAGATAACC
AGTCTTAATAATCCAGGGATTTTCGAGGCAGATCAGGTCAAGATAGGTTGCTGCACGGTA
GATATTCTCAAACATCTT
>EDWA@DN13549_c0_g1_i2
ATGGCTAATCCGTCCGAGCGATGGATTGATGGCCTTCAGTTCTCATCGCTGTTCAGTCCT
CCGCCGTTAGACCCTCAACATCGAAAGGTTCAAACTACTGCATATGTTGAGTATTTTGGT
CAATTCACATCAGAACAATTCCCTGAGGATATTGCTGAGCTTGTCCGCAACCGCTATCCG
TCTAACAAACAGCGTCTTTTCGATGATGTTCTTGCAACGTTTGTCCTTCACCATCCAGAA
CACGGGCATGCTGTTGTTCTTCCGATTATTTCATGCATCATTGATGGTATACTGGTGTAT
GATAAGAATGCCCCTCCATTTTCTTCATTCATCTCCTTAGTCTGCCCA
>EDWA@DN1354_c0_g1_i1
ATGTCGTCAACAGAATCCCTCATCCTCCAACTCCATGAAATCTCCGCCGTCAAATTCGGC
AACTTCAAGCTAAAATCCGGGATCTTTTCCCCTATCTATATAGACCTCCGCCTCATCGTC
TCTTACCCTTCCCTCCTCCGCCAAATCTCCCACTCTCTCCTCTCCTCTCTCCCTCCCCAA
ACACCCTTTAACCTCATCTGCGGCGTCCCTTACACCGCCCTCCCCATAGCCACCTCTATC
TCTCTCGACACCTCCATCCCCATGCTCATGCGCCGCAAAGAAGTCAAAGATTACGGCACT
GCCAAGTCCATCGAAGGCGTTTACGAAAAGGGCCAGGTCTGTTTGGTGGTGGAAGACCTC
GTAACGTCCGGAGCATCGGTTCTGGAAACGGTGGCGCCGCTTCGATCGTTGGGTATCGAC
GTGACGGACGCCGTCGTGGTCATTGATAGAGAGCAAGGCGGGAGGGAAACGTTGGAGCAG
AATGGGATTAAACTTCATGCTCTTTTTACTTTGACGGAGATGGTTAAGGTTTTGAGAGCG
AAAGGGAAGTTGGAGGAAGAGATGGAAAGTTTGGTTATGAAGTTTTTGGAGGAGAATAAG
AAAGTACCTGTGCCTAAGGTTGAGAAAGTGAGGATTAAGTGTTTGGGGTTTGAAGAAAGG
GCTAAGCTGGCTAAGAATCCAACTGGGAAAAAACTGTTTGAGATTATGGTTAAGAAAGAG
AGTAATCTCTGTTTGGCTGCTGATGTTGCCACTGCTGCTGAGTTACTTGATATTGCTGAG
AAGGTTGGACCTGAGATCTGCCTATTGAAGACTCATGTTGACATATTCCCTGATTTCACT
CCCGACTTTGGGTCTAAACTTCGTGCGATTGCAGAAAAATATAACTTTATGATATTTGAG
GACCGTAAGTTTGCGGACATTGGTAACACAGTGACAATGCAGTATGAAGGGGGTATCTTC
CATATATTGGATTGGGCTGATATTGTTAATGCTCACATTATCTCTGGTCCCGGGATTGTG
GATGGTTTGAAATTAAAGGGTTTGCCCCGTGGTAGGGGGCTGTTGCTACTCGCTGAAATG
AGCTCTGCTGGTAACCTTGCCACTGGAGACTACACAGCTGCTGCTGTAAAAATTGCTGAA
CAGCACTCTGATTTTGTCATTGGTTTCATCTCGGTCAACCCTGCATCATGGCCTGGTGCG
CCGGTAAATCCAGCATTCATTCAGGCAACCCCTGGAGTTCAAATGGTAAAGGGTGGCGAT
AACCTTGGCCAGCAGTACAACACTCCATATTCTGTCATCTTCGATAGGGGTAGTGACATA
ATAATAGTGGGTCGAGGAATCATTAAGGCAGCAAACCCTGCGGAGGCAGCTCGTGAATAC
CGTCTTCAAGGATGGGAGGCATACATGGCTAAATCCACTTAG
>EDWA@DN1354_c0_g2_i3
ATGGAGGTATACGGCAAAACCATGGCTGCTGCCCCTGCAAATGTTATTTATTTGTCTACT
ATTCTGGGCCGTGACGGTCCTTTTCCTGTTCACAAATGCGATTGGAAATGCCAAAATGAA
CATGTTTGTGGCAACATGTATCGCTGCAAACTAACAGGGATCACACACATTTGTGACAAG
AACTGTAACCAGAGAATTTTGTATGATAACCATAGTTCCCTTTGCCGGGCAAGCGGCCAG
GTCTTTCCCCTCACTCAAGCTGAGGAACAGGCGGTCAGAGGCGTCCGGAGGAAGCTCGAT
GCCGACACTTCCCCGCCCTCTGATAGCTGCGGTTTTAAGCGCAGGCGCGACGCGCAGTTC
CATCCTTCTCCTTTCGAGAGATCTTTCGCTGCTGTGAGTCCGATCTGCAGCCAAGTTGGA
GAGGGCATGGATACGAGCTAG
>EDWA@DN1354_c0_g2_i4
ATGGAGGTATACGGCAAAACCATGGCTGCTGCCCCTGCAAATGTTATTTATTTGTCTACT
ATTCTGGGCCGTGACGGTCCTTTTCCTGTTCACAAATGCGATTGGAAATGCCAAAATGAA
CATGTTTGTGGCAACATGTATCGATGCAAACTAACAGGGATTACACACATCTGTGACAAG
AATTGTAACCAGAGGATTTTGTATGATAACCATAGTTCCCTTTGCCGAGCCAGCGGCCAG
GTTTTCCCCCTCACTCAAGTCGAGGAACAGGCGGTCAGAGGCGTCCGGAGGAAGCTCGAT
GCCGACACTTCCCCGCCCTCTGATAGCTGCGGTTTTAAGCGCAGGCGCGACGCGCAGTTC
CATCCTTCTCCTTTCGAGAGATCTTTCGCTGCTGTGAGTCCGATCTGCAGCCAAGTTGGA
GAGGGCATGGATACGAGCTAG
>EDWA@DN13550_c0_g1_i1
GAAGAGGATACTTTGAAAGATAACATGAGTGAAGGTTCCCATGTTGAGGTATTGAGAGAT
GGAGGTGGCTTGAAAGTAGCATGGTTCCCAGCTGATATTCTGGATTTGAAAGATGGCAAA
GCTTATGTGTGTTACAATGAACTCCGGTCAGAGGATGGTGATAGGCTAAAGGAATGGGTG
GAGCTTGAAGGTAAAGGGGAGAGAGCACCCCGGATGCGCAATGCTCGTCCTATTACAGTC
ATGCCATTTGAAGGAACGAGGAAGAGACGCAGGGCTGCCATGGGGGACTGTAATTGGTCC
GTTGGAGATAGGGTTGATGCATGGATGCAAGATAGCTGGTGGGAGGGAGTTGTCAATGAG
AGGAGC
>EDWA@DN13551_c0_g1_i1
ATGGTGGCGGCTTTGGTGCGGTTGAGGTTGCCCTTGGAGGAGTCGAGGATGGATTTGACC
ATGGATTGTCCGGTTTTGAGGTTCTGGGAAGACACAGAAATGGCGGATTGGATGATCTGG
ACGGAAGTTGGGCTGGGAGGGAGAGAAGGGGACTGCGTTAGAGCGGTCTCACATGGTTGT
GGGAAGCGAGTGGATTGGCAAGCAAGGCGGATTTGGGAGGCGTTTTGCGGCGGGTCTTGC
TGGAGGTGGTGGCGATGGGAGGAGGAGAGGGTGAAGAAAAGGGTTAGAGTGAGAATGGAA
AGGAGAAGAAGCACAGACATTGAGATTAAGAGGAGGCGAACAGTGGGTTTTCGAAGAAGG
TTTTGGTTGTGGGAAGGTTTATGGTCGGTTATGTGGGATTGTTGGGAAGATGAAGACATG
GTTCATATGGTTGATATTTATACTATTTCCATGTGA
>EDWA@DN13551_c0_g2_i1
ATGCCTTCGTCTTCACCACCTCCCTCCCGCCATTCCCATAAAAAACCACCCAGAAATCCT
CCCTCCTTGTTTGTTTCAGTTTCCATGGCCGCTTTTCTTTTCCTTTCCCTTCTTTCCCTC
ACCCTTTTCTTCACTTCATCTTCTTCCACTCGTCATTTCCACCGAAACCCAGTTTTATCT
CCTCATGATTCCTCCCAAATCCACCTTGCGTGCAAATCCACTCGTTTCCCACAACCCTGC
GAGTCCTCCCTTTCAAAACCCTCCATTCTTCCTCCGAATCCGACCTCCATGGACTTCGTC
CGGTCAGCCGTTTCCGTCTCTTCCGATAACCTCAGAACCGGACAATCCATGGTGAAATCC
ATCCTCGATTCTTCTAAAGGCAACCTCAACCGCTCCAATGCCGCCACCATCTGTGTGAAC
ATCCTTTCCAACTCGGATTACCGCTTGAGATCAGCCGATGACGCGCTGGCGCGTGGAGAG
ATCAAAGACGCTCGGGCATGGATGAGCGCCGCCCTCTGTTACCAGTACGATTGTTGGAGC
GCGCTCAAGTACGTTAACGACACCGAACTGGTCGGCGAAACGATGTCGTTCTTGGACTCT
TTGCAGCGATACAGCAGCAACGCGTTGAGCATGATGGTCGCTTACGACAATTACGGGGAG
GACATGGCCGCGTGGGTCCCTCCCAAGACGGAACGGGACGGGTTTTACGAG
>EDWA@DN13552_c0_g1_i2
ATGTCCGAAACGACTCAGGGATCCGAACTTCAGAATGGTTTCCAGCCACAACCCGAACCG
GAATCGGCATTGCAAGTGGAATCTCAACCTGAACTACGACCGGAAACGAATCCGGATGAG
GAATTGGCATTGCAAGTGGAATCTCAACCTGAACTACGACCGGAAACGAATCCGGATGAG
GAATTGGCATTGCAAGTGGAATCTCAACCTGAACTACGACCGGAAACAAAACCGGATGAG
GAATTGAAACCGGAACCGGTGGTAACTGATGCCCAGCCGGACGCAGATAGCTCGATTCAG
TCGAATGAGACGGCCAAACAAGCATCCACCGACCAAGTTGCTCTTCCGGAACTGCGTAAA
GATGAAGGGAATCGGACTTTCACGATGAGAGAATTGCTAAGTGAATTGAAAAGCGACGAA
GATGATGCAGGTTCTCCTTACAGTCAAGAAAGCAGGCAACAACAATCCTACCAAAACAAT
GCTGCAATGGAGTTGATCAGTAGTGTCACCGGAACTGATGAGGAAGGCAGGTCTCGCCAA
CGGATTCTCATATATGCTGCTAGAAGGTATGCTACTGCTCTAGAGAGAAACCCAGAAGAT
TATGACGCTCTTTACAATTGGGCATTGGTTCTTCAGGAAAGTGCCGATAATGTTAGTCCA
GATTCTACTTCACCTTCTAAAGATGCCTTGCTAGAGGAGGCTTGTAAAAAGTATGATGAG
GCTACTCGTCTCTGCCCAACACTTCATGATGCTTTCTACAACTGGGCAATAGCAATATCT
GATCGAGCAAAAATGCGTGGTCGGACCAAAGAGGCTGAAGAACTCTGGGAGCAGGCCACA
AAAAACTATGAAAAAGCTGTCCAACTCAACTGGAATAGCCCCCAGGCACTAAACAATTGG
GGACTTGCTCTTCAGGAACTCAGTGCAATTGTTCCAGCTCGAGAGAAGCAAAAAATTGTG
AGGACTGCAATTAGTAAGTTCCGTGCAGCAATACAGTTGCAATTTGATTTCCATCGAGCA
ATATACAACCTTGGAACTGTTTTGTATGGACTAGCTGAGGATACCTTAAGAACAGGTTCC
CCAAATCTGAAAGAAGTTTCCCCAAATGAGCTGTATAGTCAGTCTGCTATATATATTGCT
GCTGCTCATGCACTGAAACCAAATTACTCGGTTTACAGCAGTGCATTGAGGCTTGTCCGT
TCAATGTTGCCTTTACCTCATCTTAAAGATGGGTATCTTACTGCACCACCAGTCGGAAAT
TCAATTGCTCCTCATAGTGATTGGAAGAGAACAGAGTTTTTTCTGAATCATGAAGCTCTT
CAACAGGTCATCAGAGTGGATCACAAACAAGTTTCCCGAAGCCTCTCTGGCAGAACTATA
GATGTAGCAAATATCGACAGAAAGGCTATAAGAGTGGAAATTCCAGATATTGTTTCTGTG
TCAGCATGCGCTGATCTGACTTTACCACCAGGTGCAGGCCTCTGCATCGATACCACATCT
GGTCCGGTTTACTTGGTAGCCGACTCGTGGGAATCACTAGATGGATGGCTCGATGCCATC
CGCTTAGTTTACACAATTTATGCACGGGGTAAGACTGATATTCTGGCGGGTATCATTACG
GGCTAA
>EDWA@DN13552_c0_g2_i1
ATGCCCGAAACGACAGAGGAACCAGAACTTCACAATGGACACCAACCACAAGCCGAACCG
GAATTGGAATCAAAAGTAGAATCTCAATCCGAATCGGAAACGCAGCCAGAACCGGATGAG
GAACTGAAACCGGAAGCTGTCGTCACCGATGCGGATCCGAATACGAAGGAGGACGGCAAA
GAGAGCTCGATCCTATCGGATGAGGCTGCGAAACCATCATCAATTGACCAAAGTGCTCGT
CCGATGCTGCGAAAAGATGAAGGGAATCGGACTTTCACGATGAGAGAATTACTAACTGAA
TTTAAAAGCGACGAAGATGATGCAGGCTCTCCTTATAGTCCGGAAAGCACACAACGACAA
TCTAACCAAAATAGTGCTTCCATGGAGTTGGTCAATGTCACAGGTGCTGATGAGGAGGGC
CAGTCTCGCCAACGGGCTCTTGTATATGCTGCCAAGAGGTATGCTACTGCTCTAGAGAAA
AACCCAGAAGATTATGATGCTCTTTACAACTGGGCATTGGCTCTTCAGGAAAGTGCTGAT
AATGTTAGTCCAGATTCT
>EDWA@DN13553_c0_g1_i1
ATGCAGAGGCCGAGTTTGCATCAGCGGTGGGAAGGTTTTGTAGGGGATAGATCGGAGGGT
CAGAAACCGATCTTCAGCGTGAAAAGATCGTCGATAATCGGACGGTGTGGGATGATAGTT
GAGGTGTTGAACAATCCGGGGGAGGAGTACCAGATCGAAGGGAACTTCGGGCAACGGAAA
TGCAGGATCATGAATGCGGGCAAGGAATCAATGGCTGAGATCAGACGGAAAGTTGATGCT
TCAACGAACGTTGTACTTGGGAAAGACGTTTTCTCGCTTTCCTTGAAACCTGGCTTTGAT
GGAGCCTTTGCTATGGGGTTGGTGCTTGTTATTGATCAGATCAGCGGTGATGATTATGTC
AAAAATTGTAAGGCTGAGGTGTTCCCTACCACAGAATACTAA
>EDWA@DN13555_c0_g1_i3
ATGCATGAATTGAGGTTTCAGGTGAAGTTCAAGATCTATATGGATTGTTTACCTTTGCAT
GAAGGTTCCTTTAGACATGCCATTGAACATAACTACCAGAAGGGTTCTAAGTTCAAGCAA
GAACTCAACAAGCAGCAGGTGGGATGTCTATTGTCATTGTTTCAACCTTTGACAGTGCCT
GCACCTGGTTCTCTGCAGCCAATGCTACTTCAAACCTTAGAAAATCAATTGAGGCTACCT
TTTCCCAAGGATTCATTTTCTCTTCAGCAAGGCATAGACCATCCAGCGCATCCAAATGTA
ACTGGATTGCAACTCAGTTATGTGCAACCAATTTCAGAACCTCCGAATTTTCAACACAGT
GTCCCTTTTCCACAGCAGCATTATTTTGGATCCACTATAAACATGGGCCCTTCCCATCCA
ACAACTATGGTAAAACATGTTTCACTGCCACAAAATTATCAACAGTGTGTCGCAGACATT
CAGCAGCGATATGCAGCAAGAAACCCTACCCAAATTCTGCCAAACCAGTATAACAGGTGC
CTTTTCTTTATCATGGATGAGTTAGGATTCTGGAGTTGA
>EDWA@DN13556_c0_g1_i1
ATTTTAATAAATTTGAAAATTGAAAACAGATTGCATCTGGGAACTCATTCTATTGTGCCG
TCAGCCGTGAAGTCTCCACTCTGCTCCTCTCAAATATTTTTGCAAATCAACATTGAATTT
CCAGGAAATATTCATATGGCGTCGCGGTTGCAAATTGAGGGCGATGCCTCAGTACTGCTG
CGAGTCACTCACTCCAACATCAAAAGCTTCGCCGCCGACATTCGCTTCTCTCTTCAGATG
AGCGTGGAAGCAGTGAAAGAGAAGCTATGGAAGAAATGCGGGACTTCGGTAGATTCAATG
CGGTTAGAGCTGTATGATGAGTGTAAAAACAAGCTTTGTGATTTGAGTGATGATTCAAGA
CCTCTTGGTTTCTATTCTCCTCTAGATGGGTTCCGAATACACATTATAGATCTTGATCCT
TCGTCGGTAACTTCTGGAGGGTGGCTTGAAGATACGTCATTAGTGGAAAAGTACTCAATT
TCTGAAGATGAATACAATAAACGTTCCGGTACATTTAGGAAATTCAAGGAACAGATGGCA
TCTCAAAATCCATCTGCATTTAGGAATAAAATGTCAGACGACTACATGGAAGACCTCTGT
GCAAATATCAAGGTAGGAGACAGATGTGAAGTTGACCCTGGGGAGAAAAGAGGGGTTGTC
AAATATGTGGGTCGAGCAGAAGCATTAGGACCAGGATTTTGGGTTGGAATTCAATATGAT
GAACCGCTAGGAAAACATGATGGCGTGGTGAAAGGAACTCGGTATTTCCAAAGCCCTCCA
CTTTGTGGTGCAATGGTTAGGCCTGACAAAGTAAAGGTTGGTGACTATCCTGAACGAGAC
CCCTTTGAGGAGGATGAGATATAA
>EDWA@DN13557_c0_g1_i1
GATCTTTTGCCATCGGATCCATTTGGAATGGATGTCAGCATTGCTGGTTGGCTTGAGGAT
TTGGAAATTGATTACGGCCACTATGTGAGAGATGACATGGGGACTGGTGATGATAGTTAC
CGGTTGTTTGCTGGGTTGAACTTTATTTGGAACAACACCATGTGGTTCCAAACATTACCT
GGGGAACGTAAAGCTAGTGTTTCTGGTGGATTTGGTGAGTGTTCTCAGTCAAACGAGAGA
GGGAATGTGTTTGATCATGCTGGTTTTGGATCAGCTTGTAATGCAAGTGACATTTTGTGT
TTTGGGAATGAAGATACGGTTTCTGTTGATCATGAA
>EDWA@DN13558_c0_g1_i1
ATGAGCTGGTGGTGGTCCGGTGCCATTGGCGCTGCTAAGAAGAAATTTGAGGAAGATGAA
GCACCGAGAAGCTTCCAGAGCGTTGGGCTGGTAATTGGAGTCACCGGCATAGTCGGCAAC
AGCTTGGCTGAGATCCTACCGTTATCCGACACACCCGGTGGCCCATGGAAAGTATACGGG
GTGGCTCGTCGGCCCAGACCAAACTGGAACGCCGACCATCCAATCGAGTACGTTCAGTGC
GACGTATCCGACCCGGAAGAAACCGAATCGAAGCTCTCCAAACTCACCGACGTTACCCAC
GTCTTCTACGTCAGCTGGATCAACCGATCAACCGAAGCCGAGAATTGCGAAACCAACGGT
TCCATGCTACTCAATGTTTTGCGTTCCGTGATCCCGAATGCACCCAATCTACGCCACATA
TGCCTACAAACCGGAGCCAAACAATATATTGGGCCGTTCGAGTTGCTTGGTAAAATCGAA
CCGCATGATCCACCTTTCAACGAAGATTTACCGCGGTTAAACGCTCCCAATTTCTACTAC
ACTCAAGAAGACATCCTCTTCGAAGAGACCGAGAAAAAAGAAGGATTAACCTGGTCGGTG
CACCGACCCACTATCATTTACGGGTTTTCGCCTTATAGTTTAATGAACCTCGTTGGAACT
CTTTGCGTTTACGCCGCCATTTGCAAACACGAAGGCAAACCGTTACTCTTTCCTGGAAGC
AAGGCCGCTTGGAACTGTTACTCTGAAGCAGCGGACGCAGATTTGATTGCGGAGCAACAT
ATATGGGCGGCGGTGGATCCTTTCGCGAAAAACGAAGCCTTTAACGTGACTAATGGGGAT
GTTTTTAAGTGGAAGCATTTGTGGAGCGTTTTGGCTGAGCAATTCGGGATAGAACAATTT
GGTTTCGTGGAAGGGGAGAACCGGGGGTTGCAGGAGATGATGAAAGGGAAGGAAAGTGTG
TGGGAAGAAATAGTGAAGGAAAACCAGTTGCAGAATACGAGTTTGCAGGAGGTGGTGAAT
TGGTGGTTTGTGGATACAATGTTATCGATGGAGTTGCCGCTATTGAGTATGAATAAGAGC
AAGGAGCATGGGTTTTTGGGATTTAGGAATTCCAGGAATTCGTTTGTTACTTGGATTGAT
AAGATGAAGGCTTACAAGATTGTGCCTTGA
>EDWA@DN13558_c0_g1_i3
ATGAGCTGGTGGTGGGCTGGTGCCATTGGCGCTGCTAAGAAAAAAATTGAGGAAGACGAA
GCACCGAGAAGCTTCCAAAGCGTTGGGCTGGTAATTGGGGTAACCGGCATAGTCGGCAAC
AGCTTGGCGGAAATCCTCCCGTTATCGGACACCCCCGGCGGCCCATGGAAAGTATACGGG
GTGGCTCGTCGGCCCAGACCAAACTGGAACGCCGACCATCCAATCGAGTACATTCAGTGT
GACGTTTCCGACCCGATGGACGCCGGATCGAAGCTTTCCCAGCTTACCGACGTTACCCAT
ATCTTCTACGTCAGTTGGATCCAACGGTCATCCGAAGCCGAGAATTGCGAAATTAACGCT
GCCATGCTACGCAATGTTTTGCGTTCCGTGGTCCCGAACGCACCCAAGCTCCGCCACATC
TGTCTACAAACCGGAGCCAAACATTACGTCGGACCGTTCGAGTTGTTGGGTAAAATCCAA
CCGCATGATCCGCCTTTCACCGAAGATTTACCGCGGTTAAACGCTCCCAATTTCTACTAC
ACTCAAGAAGACATCCTCTTCGAAGAGACCGAGAAAAAAGAAGGATTAACCTGGTCGGTG
CACCGACCCACTATCATTTACGGGTTTTCGCCTTATAGTTTAATGAACCTCGTTGGAACT
CTTTGCGTTTACGCCGCCATTTGCAAACACGAAGGCAAACCGTTACTGTTTCCTGGAAGC
AAAGCCGCCTGGAACTGTTACTCTGAAGCATCAGATGCAGATTTGATTGCGGAGCAACAA
ATATGGGCGGCGGTGGATCCGTACGCGAAGAACGAAGCCTTTAATTTGAGTAATGGGGAT
GTTTTTAAGTGGAAGCATTTGTGGAGCGTTTTGGCTGAGCAATTCGGGATAGAACAATTT
GGTTTCGCGGAAGGGGAGAATCTGGGGTTGGAGGAGACGATGAAAGGGAAGGAAAGCGTG
TGGGAAGAAATAGTGAAGGAAAAGCAGTTGCAGAAGACGAGGTTGCAGGAGGTGGGACTT
TGGTGGTTTGTGGATTTAATATTATCGTTTGAGGCGCCATTAATGAGTACGAATAAGAGT
AAGGAGCATGGGTTTCTGGGATTTAGGAATTCCCGGAATTCGTTTGTTACTTGGATTCAT
AAGATGAAGGCTTACAAGATTGTGCCTTGA
>EDWA@DN13559_c1_g1_i2
ATGTCTGGATTAATTGAAGGCCTTCCAGATGCTGTTGCCCTTAGGTGCATAGCCCGAGTT
CCCTTCTACCTATATCCTAAGTTGGAGCTTGTTTCTCATTCATGGAGAGCTGCCATTCGT
AGCTCTGAGCTGTTCAAAGCTCGACAAGAGGTTGGCTCGGCAGAGGAACTTCTTTGTGTG
TGTGCATATGATCCAGAGAATTTATGGCAGATGTATGATCCCCTCCACGACCTTTGGATT
ACTCTTCCTGTCCTTCCCTCGAAGGTCAGGCACCTTGCTCACTTTGGCGTGGTCTCAACT
GGTGGAAAGCTGTTTGTGCTTGGTGGTGGGAGTGATGATGTTGATCCATTGACCGGTGAT
CAAGATGGGAGGTTTGCAACTGATGAAGTCTGGTCCTATGACCCTATAATGCGTCGGTGG
GCTCAACGTGCATCCATGATCTTACCTCGTGCCATGTTTGCA
>EDWA@DN13559_c1_g2_i2
ATGTCTGGATTAATTGAAGGTCTTCCGGATCCTGTTGCCCTTAGGTGCCTAGCACGGGTT
CCCTTCTACCTATATCCCAAGTTGGAGCTTGTTTCTCATTCCTGGAGAGCTGCCATTCGT
AGCCCCGAGCTGTTTAAAGCTCGAGAAGAGGTTGGCTCATCAGAGGAACTTCTCTGCGTG
TGTGCCTCTGACCCTGAGAATTTATGGCAGATGTATGATCCTCTCCGTGACCTTTGGATA
ACTCTTCCTGTCCTTCCGTCGAAGATCAGGCGCCTTTCCCACTTTGGTGTGGTCTCCACC
GGTGGAAAGCTGTTTGTGCTTGGTGGTGGGAGTGACGATGTCGATCCATCCACCGGCGAT
CAAGATGGGAGCTTTGCAACCGATGAAGTCTGGTCATATGATCCCATAATGCATCGGTGG
ACTCAACGTGCACCCATGGTCTTACCTCGTGCCATGTTTGCATGCTGCGTTTTGAATGGA
AAAATCATAGTTGCTGGTGGTTTCACCAGCTGCAGAAAA
>EDWA@DN1355_c0_g1_i1
ATGGCACGCAAGAAGATCAGAGAGTACGATTCCAAGAGATTGTTGAAGCAGCATTTCAAA
AGGCTTTCCGGAAAAGATTTGCCAATCAAATCTGCACAAGTGACGGAGTCCACTGATTTC
AATGAGCTAGCAGAGAAGGAGCCATGGCTTTTGTCGCAAAAGCTGGTTGTTAAACCTGAT
ATGTTGTTTGGAAAGCGTGGGAAGAGTGGTTTGGTTGGCTTAAATCTTGATTTCGCTCAA
GTTATTGCTTTTGTGAAAGAGCGCCTTGGCAAAGAGGTGGAAATGGGCGGATGTAAAGGA
CCTGTCACAACATTCATTGTAGAACCTTTCATTCCTCACAATGAAGAGTTCTACCTTAAC
ATTGTCTCG
>EDWA@DN1355_c0_g1_i2
GGAAAAAAACCGAGTTTCGAACGCAGTAGCTCTAACAACCACCGCCCGCCTGACTTTCAA
CGAGAAAAGGAAAAGAACGAAGAAATGGCACGCAAGAAGATCAGAGAGTACGATTCCAAG
AGATTGTTGAAGCAGCATTTCAAAAGGCTTTCCGGAAAAGATTTGCCAATCAAATCTGCA
CAAGTGACGGAGTCCACTGATTTCAATGAGCTAGCAGAGAAGGAGCCATGGCTTTTGTCG
CAAAAGCTGGTTGTTAAACCTGATATGTTGTTTGGAAAGCGTGGGAAGAGTGGTTTGGTT
GGCTTAAATCTTGATTTCGCTCAAGTTATTGCTTTTGTGAAAGAGCGCCTTGGCAAAGAG
GTGGAAATGGGCGGATGTAAAGGACCTGTCACAACATTCATTGTAGAACCTTTCATTCCT
CACAATGAAGAGTTCTACCTTAACATTGTCTCG
>EDWA@DN13560_c0_g1_i1
ACTAGCAATTATACTACTGTTCCGAATTACCTAGAGCAAAAACGGACCCAGAAGCTTCTT
CTACTCGGGCTTCAAGGCTCTGGAACAAGCACCATCTTCAAGCAGGCCAAATTTTTGTAT
GGAAATGGTTTTTCTGCAGAAGAACTGCAGAATCTGAAGTTGATGATCCAGAGCAATATG
TACAGGTATCTTAGCATTTTACTGGATGGACGGGAGCGGTTTGAGGAGGAAGCATTGTCT
GGAATACGAGAACTAGCAGCCGCTGATCAGAACTCTGAAGCTGGAGGGGAGGTTGATTCT
GGTGAAGCGAACCAGTGCGTTTATTCTATCAACCCGAGGCTAAAGCATTTTGCTGACTGG
CTT
>EDWA@DN13560_c1_g1_i1
ATGCCACCTCGGAGAAGTTCTAGAGTAGCGGCCGGTCGAGGTCGTAGCGCGACTGCAGGT
AGTGACGTTCCACCTTCTGAGGGTTCAATACAAAATCAGGATGAGGTCCAGGGTGCGAAT
GTGGAGGAACAACATGTGGAGCAGACAGGAGCTCAGCAGACTGGTGGAGGAGACCCACAT
GTTCAGCATGCTCAGAGTAGTGGTCATCGTGACTCAGGGGATAGTGAGATAGTGGGCACA
GACGCTGTGACTGTTCAGAGAGAGTTATTGAGATACCTTCGTCAGTCTGAGAGTGTTCGG
AGACCCATATCTACAGAGTTTCTTGCTGCTGGGATGACTATGTTCGATGGTAAGACGGGT
ACAAACCCAGCAAATGCAGAGTACTGGCTGAAGAAGCTTCAACGACTATTTGTTGAGATG
AATTATCCTACCGACCGGAAACTCAGTGCTGCCATTTTACTGCTGCAGGGTGAAGCCCAT
AATTGGTGGGAGGCTAAGGAGCTTGTCACTCCAGCTAGTATTATTACTTGGGATCATTTC
AGACAAGCTTTCCGTGATCGGTATGTCGGAGCTGATTATATAGCTAAGTGCAGAGATGAT
TTCATGAATCTAAGACAGAACGATATGACTGTTAATGACTATGAGATCGAGTTTATGAGA
TTGATTCAGTACGTCTTAGGGTTAGTGACCACAGAAAAAGACAAGTGTGATTGGTTTCTG
AAGGGGTTGCGTCCTACGATAAAGGCTGGTGTTGCTTTACATATGGACTAG
>EDWA@DN13560_c1_g2_i3
ATGACGTCTCCCACGCTCAGCTCTATCTCTAGGTCGGTCAGAGTCAGCTTGAGCGAATCC
CGATGTCTGAGCAACATGAGGTCGTCCAGGTGGAGAAGGAGGAAGGATCTCAGTATCCGA
GTCAAAGTCGTCTCGCTCAACAAGCTGGCACGCAAATCAGAAGAAGAAAAGAACAATGAA
CAACCGCACAACACAGAACTAGAAGATCTCACCAGATACGAACAAGATCGAACACCAGAA
CACGAACGAAACCTCCAAACACCACCAGAAACTAGATTGAACGACACTGATGAACGAAAA
TGA
>EDWA@DN13560_c1_g2_i5
ATGTGTCTTCGTGCAAGTTGTATCTTCTTTGTGTTCCTCTGTTTGTATTCTCCTTGTTGT
GCATTTGTGTTCTATTTGGCTGCTTTAATGGTGACTCCTAATGATTCTACTTCAAATGAC
GTTAACACTGGTGAATTTGGTGCATCTCAAAGTTCACCTCGATTGTTTTCCAGTAAGAAA
ATTAATGTTGTCCTCGATGATGTAATTATCTTTTGTGGCATCAGCAAGTATATCTCACCA
TTAAAACATATAAACTTCTTAAGTTCATTGATAGCAATGTCACACCACCACCTGAATACA
TAA
>EDWA@DN13563_c0_g1_i1
ATGTCTTCTTCTACAGCTCGAAAGAAATCATCTGTTTATAAGAAACTTCAGCAGCTCCGC
TCCGTTACCAACTCTACTGCTGTAAACAAGACCTCAATCATTGTAGATGCTTCGAGATAT
ATAGGTGAGTTGAAAGATAAAGTGGATAAACTGAGTCAAGAAACCGGAAACACTTCCCAG
AATCCTCTTCCAATGGTTACTGTGGAAACCCTAGAGAAGGGTTTCCTTATTAATGTGTTG
TTAGAAAAGAATTGCCCTGGTTTGCTTGTTTCCGTATTGGAAACCTTCGAAGAGCTTGGG
CTTGACGTGCTCGAAGCTAGGGTTTCTTGTGAAGACAGTTTCAGACTAGAAGCCATTGGA
GGAGAAAATCAAGGTAATGCCGAAGGCATTGATGCTCAAATGGTGAAGCAAGCAATGATG
CAGGCTATCAGGAAATGGGATGAAAATAGTCAGCAGGACTAG
>EDWA@DN13564_c0_g1_i1
ATGTATGAGCTTGAAGATAATGTTTGGGCTGAATTCAGTGCTAGTGCTACTGGTGATCAT
ATAGTTCCTCACGCTGTTGATGAATATGGAGTTCAATTCAAAGTTCAAGGGGATGGTCAA
ACAAAACCACGACATGAAGGGACTGGAGTTGCTAGTAATGCAGACAATACAACTAAATAT
GGTATTTTTGGAGGGAAGGAAAAAGGTTTTCATACTTTGACCAAGAACAGAACGTTAGAA
AAGGGTCCATGGTCGGACAGACCAGATGGCATATTTCCCACTGCAGGTGATAATGACTCA
CTCAAAGTAGTAACGGGCATGGTTTCTGATGATCCAATGATGTCCGACCATGGTCTCAAA
ACTGGCAATATAAATTCAGTTAGCAGTAATTTCTGTGCTGATGATCCAGTCTTGGTCAAC
AACTGTGCTACAGAGGAAAATAACATCTACCGTTTTCCCCTAAATCACATATCTGAAGCT
AATGATGATCTCAGATTTTTTAATAATAATCACGAAGACAAAGCAAACAGTGACCTTCTA
TGTTATGGTTGGGGAGACATTGGAAATTTTGAGGATGTTGATAGGATGTTCAGAAATTGT
GATTCAACGTTTGGGTTGGGGAGTCTCGGTAATGAAGATGATTTGTGTTGGGTTTCATCT
TCACAAGCAACTGAAGGATCTCAAGATGTGTTGAAGGCTGATGCTAAATTGAATAGTTTA
CTTGAGAATTGTGCAACTTCTAGTCCCGATGCAGGTCCTTCAACTATTGATTCCAACAAG
AAAAATGTTCTTCTAAGCGACAATATAAGTTCCCTTGGTATGAGCAGTAGGAATTCTGGC
CTTGCTCACATGTCATATTTGAATGTA
>EDWA@DN13565_c0_g1_i1
TCTCTTGCCCTCCGCATCCCCGCTGTCACCTTCACCGACCGGAAACCCCTCCTCGATTAC
CTCACCGGCAAAGTCTCCACCTCCGATTCCATCGTTTGGAACCCACCCAAGTTCCCCGAC
GAGTTCCGACCCGACCCATCTGGGTTCGATCCGGATAGCGCCAAACCCAAAGGTAATAAC
GCCAACGATGTTGTTTTGGATGAAATACGAGATACCCATTTTAGTGTTAAGGATAAAGAG
ATTGAAACTGCTGATTATATTGGAATAATTCGATCAATTGAGAAACCTTTGAAGGATAGA
GAAGGGATTTTGGAA
>EDWA@DN13568_c0_g1_i1
ATGTCTGCAACTTACCCAATGGACATGGCACGAGGCAGGCTCACTGTACAGACAGAGAGG
TCTCCTTATCAGTATAGGGGCATGTTCCATGCTCTGTCAACTGTGTTGCGGGAGGAAGGC
CCACGAGCATTGTACAAGGGTTGGCTTCCTTCAGTCATTGGAGTTATACCATATGTGGGT
TTGAACTTTGCTGCATATGAATCTCTAAAAGATTGGTTAATCAAAAGTAAACCGTTTGGA
TTGGTTGAAGACTCTGAGTTGAGTGTGACGACCAGGCTTGCTTGTGGGGCTGCTGCTGGA
ACTGTTGGCCAAACTGTTGCTTACCCTCTTGATGTGATCCGCAGAAGAATGCAAATGGTA
GGATGGAATGGTGCAGCCTCTGTTGTA
>EDWA@DN1356_c0_g1_i2
GTAATTGAGAAGTGTTTTGCAGGAACTCCTAGCAGAGTTGAAGGAGCAACATTTGAGATG
CTAGCTCGTGATGCACTTCATTTGCATGAGTTAGCATTCCCTTCTCGGGTTCCTGCTCCC
GGAAGTGCAGAAGCTGTAGCACTGCCTAACCCGGGAGATTATCACTGGAGGAAAGGTGGT
GAAGTTCACCTGAATGATCCTCTTGCCATTGCGAAGTTGCAAGAAGCTGCCAGGGGTAAT
AGTGTTGTTGCCTATAAGGAATATGCCAAGCGTATTCATGAATTGAACAAAACCTGTAAT
CTGCGTGGTATGTTGAAGTTCAAAGAGTCAGAAGTGAAAATTCCATTGGATGAGGTGGAA
CCTGCCAGTGAAATTGTGAAAAGGTTTTGTACTGGGGCCATGAGTTATGGATCAATATCA
TTGGAGGCACACAGCACCCTAGCTATTGCTATGAATACAATTGGAGGAAAATCAAATACT
GGTGAGGGGGGCGAGCAACCATCTCGTATGGAACCTCTTCCTGATGGTTCAAGGAACCCA
AAAAGAAGTGCTATCAAGCAGGTTGCTAGTGGGAGATTTGGAGTTTCAAGTTATTACCTT
ACAAACGCCGATGAACTACAAATAAAGATGGCTCAGGGTGCCAAGCCTGGTGAAGGAGGT
GAACTTCCAGGTCATAAGGTAATAGGAGATATTGCAGTCACCAGAAACTCTACAGCTGGT
GTGGGACTTATTAGTCCACCTCCACATCACGATATCTATTCAATCGAAGACCTTGCACAG
CTAATTCATGATCTAAAGAATTCAAATCCATCGGCTCGGATCAGTGTGAAGCTGGTATCT
GAAGCTGGAGTGGGTGTAATTGCTAGTGGGGTTGTCAAGGGGCATGCAGACCATGTCTTA
ATATCTGGTCATGATGGTGGCACTGGGGCCTCACGTTGGACTGGCATAAAAAATGCTGGG
CTCCCATGGGAACTTGGTTTGGCTGAGACTCACCAAACTCTAGTCGCCAATGATCTCCGT
GGCCGTACAGTTCTCCAGACTGACGGCCAACTTAAAACCGGAAGAGATGTGGCCATTGCT
GCACTTCTTGGTGCTGAAGAGTTTGGCTTCAGCACTGCTCCTCTAATAACTCTGGGTTGC
ATTATGATGCGAAAATGTCACAAGAACACCTGTCCCGTGGGTATTGCTACTCAAGATCCT
GTGCTGAGAGAAAAATTTGCTGGAGAGCCTGAACATGTTATAAACTTCTTCTTTATGCTA
GCTGAGGAGATCAGGGAGATAATGTCTCAGCTTGGCTTCCGAACAATTACCGAGATGGTT
GGTCGTTCAGATATGCTTGAAGTTGATAAGGAAGTTCTAAGTAGTAACGAGAAGCTTCAG
AATATTGACCTCTCCTTGCTTCTTAGACCTGCTGCTGACATTCGCCCTGAAGCTGCTCAG
TATTGCATTCAAAAACAGGATCATGGCTTGGACATGGCTTTGGACCAAAAGCTCATTAAA
CTATCTACTGCTGCTCTAGAGAAAGGTCTTCCTGTATACATTGAAACACCTATATGCAAT
GTCAACCGTGCGGTTGGAACAATGCTGAGCCATGAAGTAACTAAGCGCTACCACCTGGCG
GGGCTTCCTGATGGTACAATTCATGTCAAACTCTCAGGAAGTGCGGGGCAGAGCCTGGGA
GCATTCCTGTGCTCTGGCATCATGCTGGAGCTTGAAGGTGATAGCAATGACTATGTTGGC
AAAGGATTATCAGGTGGAAAAATTGTAGTTTATCCACCAAATGGAAGCCAGTTTGATCCT
AAGGAAAACATAGTAATTGGTAATGTGGCTCTCTATGGAGCTACTTCCGGGGAAGCATAT
TTCAATGGAATGGCAGCAGAAAGATTTTGTGTTCGTAATTCAGGGGCCAAAGCAGTTGTT
GAAGGTGTTGGTGATCATGGTTGTGAGTACATGACTGGTGGAACTGTTGTTGTGCTTGGA
AAAACTGGTAGAAATTTTGCTGCAGGTATGAGCGGTGGTGTTGCTTATGTCCTTGATGTG
GATGGAAAATTTCAATCTCGGTGCAATCCTGAGCTGGTAGACCTTGATAAGGTTGAAGAA
GAAGAGGATATTGTCACTCTAAAAATGATGATTCAACAACATCAGCGTCATACCAACAGC
AAGTTAGCTAGAGAAGTACTTGCTGACTTCGAAAATCTTCTGGCCAAATTCATAAAAGTC
TTCCCCAGAGACTACAAGCGTGTTCTGGCAAAGATGAAAGATGAGGAAGCCTCTAAGGAA
GCACTTGAACGTGCTGAAGAAGCTGAGGATCAAGATGAAGCTGAGCTGAATGAAAAAGAT
GCTTTTGAAGAGCTCAAGAAGTTGGCAGCTGCTTCTTTCAATGAGAAATCAAGTCTGACG
GTCGAGGCTGAGCCAGTGAAGAGGCCAACTCAGGTTTCTGATGCTGTGAAACATCGTGGT
TTTGTTGCTTATGAGCGTGAAGGTGTTCAATATAGAGATCCTAATGATCGGATGAATGAC
TGGAAGGAGGTCATGGAGGAATCGAAACCTGGCCCACTTTTAAACACACAGTCTGCTCGC
TGCATGGATTGTGGTACTCCTTTCTGCCATCAGGAGAACTCTGGATGCCCTCTTGGAAAC
AAAATCCCTGAATTCAATGAGCTGGTGTACCAAAATAGGTGGCGAGAAGCACTAGATCGT
CTTCTAGAGACTAATAACTTTCCAGAGTTCACTGGCCGGGTGTGCCCTGCACCATGTGAA
GGGTCTTGTGTGCTTGGTATTATTGAAAATCCTGTGTCCATCAAAAGCATTGAATGTGCT
ATAATAGACCGGGCTTTCGAGGAAGGGTGGATGGTCCCGCGACCTCCTCTCAAGAGAACA
GGGAAAAGCATTGCTATTATTGGAAGTGGACCAGCTGGTTTAGCTGCTGCTGATCAGTTA
AATAGAATGGGTCACTTAGTCACTGTGTATGAGCGAGCTGATAGAATAGGAGGGCTTATG
ATGTATGGAGTCCCTAACATGAAGACTGACAAGGTGAATGTAGTTCAGCGACGGGTGAAC
CTTATGGCTGAGGAAGGAGTTAAATTTGTGGTCAATGCAAATATTGGAAATGACCCGAGC
TACTCCCTTGACCGGCTACGAGAGGAGAATGATGCCATTGTTTTGGCAGTTGGAGCCACA
AAACCCAGGGACCTTCCTGTACCAGGAAGAGATTTATCTGGTGTTCATTTTGCAATGGAG
TTCCTACATGCAAATACTAAAAGCTTGCTTGATAGTGATCTCCAAGATGGTAACTACATA
TCAGCTAAGGGCAAGAAAGTCGTAGTCATTGGTGGAGGTGATACTGGTACAGATTGCATA
GGGACATCTATCCGGCATGGATGTAGTAGCGTTGTCAATCTCGAGTTACTTCCTCAGCCA
CCGCAGACCAGAGCTCCTGGCAATCCCTGGCCACAGTGGCCTCGTGTATTCCGTGTAGAC
TACGGTCACCAAGAAGCTGCTACCAGATTTGGAAAAGACCCAAGAACCTATGAGGTTTTG
ACCAAGCGGTTTATAGGAGATGAGAATGGCACTGTGAAAGGACTTGAGGTGGTTCGTGTG
CGTTGGGAGAAGGATGCCAGTGGAAAGTTCCAATTCAAGGAAGTTGAGGGTTCTGAGGAA
ATAATTGAGGCTGACCTAGTCCTGCTAGCCATGGGGTTCCTTGGGCCTGAGCCGACAGTG
GCAGAAAAATTAGGTGTGGAAAAAGACAATCGGTCGAACTTCAAGGCAGAATACGGCCGC
TTTGCAACGAGTGTGGATGGGGTCTTTGCAGCCGGAGACTGTCGACGAGGCCAGTCATTA
GTTGTGTGGGCAATCTCAGAGGGAAGGCAAGCTGCTGCACAAGTTGACAAATACCTGACT
AGTGAAGATGAAGACACAAGCGCTGCTGGCGAGTCTCAAGATTCCGTCAAACGCCATCAA
GACCTTTCCCAGAAGCAGCAAACAGTCGTGACATAG
>EDWA@DN13570_c0_g1_i1
ATGACCGAAAACAAGATCCAAACATGGAGATTTCTTCATGTTTTGATATTGATATCTTGT
TTGTTGGGTCATGTTGTATGTCAAGACGATGGTGAAGGTGGCGGTAGTAAGTTTGGAAAC
AGCCCGGCCGCTAATCAATTATTCTCCAAAATGGCCTCCGATCGCTTTTCTAATCTTTCT
AGTAGCTTGAAGGGCGACATACAGGAGAAATTTAGTTTTTGCATTACGGATGTGGATGCA
GATTGGAATGAAGCATTTAATTTCTCAAAAAATCCCAAATTCTTGGCCAAATGTGCCAGA
ACAAATAGAGACATGATGAAACGCGTGTGTACAGCAGCAGAAATCAAATTCTACTTTAGC
AGTTTCTCTCAGAGTGGAGGTGAAGCAAAGAAGTCAGCTTTTTTGAAGCCTAATAAGAAC
TGTAATTTAACATCTTGGGTTGCTGGGTGTGAGCCTGGATGGGCTTGTAGTGCTGGTAAA
AACACGAGAGTTAATCTAAAAGATGGCTCTCAGATCCCTTACAGAGTTCAGAATTGCTCA
CCTTGTTGTGAAGGATTCTTCTGCCCTCGTGGAATCACTTGTATGATACCTTGTCCATTG
GGTGCTTACTGTCCACTTGCAAAACTCAACACAAGTACTGGCGTATGTGACCCATACAAT
TATCAACTACCTCCTGGAAACCCAGATCATAAATGTGGAGGAGCTGAAACTTGGGCTGAT
ATTATGAGTAGTGGTGAGGTGTTCTGCTCGGGCGGATCATACTGTCCATCTACCATCGAA
AAACTTCCTTGCAGTAAGGGATACTACTGCAGGGAAGGTTCTATATCTCAACTAACATGC
TTCCGGTTTGCAACTTGTAATCAAAAGTCGGCAAATCAAAATATCACTGCATATGGCCTC
ATGCTTTTTGCTGGACTTGGATTCCTAATTGTCATTATATACAACTGTTCTGATCAAGTT
CTTGCAACTCGAGAGAAGAAAAAAGAGCAATCCAGGGAGAAGGCAGTTCAAAGTCTGAGA
GAAACGGCTCAAGTACGTGAAAAATGGACTTCGGCAAAAGAAATTGCTAAGAAGCATGCA
ATTGAGCTGCACACATCGTTATCACGTACATTTTCCAGAAAGAAATCTCAAAAGCAACCG
GCAAGTCAAGTTAAACCTGGAACAGATGCTGGATTACCAGCCACGGAACCTATGGGTACA
TCTGAACAGCCAAAAAAGAAGGAAGATGGGAATCTCACAAAGATGTTACATGAAATAGAA
GATAACCCTGAGAGTCATGAAGGGTTTAATATAGATATTGGAGATAAGCAATCAAAGAAG
AACCCACCCAAGGGTAAACAATTGCATTCTCAGAGCCAAATGTTCAGGTATGCTTATGGT
CAAATAGAGAAGGAGAAAGCTCTCCAGGAGCAGAACAAGAACTTGACCTTCTCTGGAGTG
ATTTCAATGGCTCATGAGGTAGATACCATTATCAGAAAGAGGTTTACAATTGAGGTTACC
TTCAAAGATTTAACTATCACTCTGAAAGGAAAAAACATACCTCTTATGAGGTGTGTAACA
GGGAAATTTTCTCCTGGTCGGGTTTCAGCTGTTATGGGTCCATCTGGGGCTGGAAAAACA
ACGTTTCTTTCAGCTTTAACTGGAAAAGCTCCTGGTTGTATCATGACTGGTACGGTTCAA
ATAAATGGAAAGGAAGGGTCAATCCAAGCATATAAGAAAATAATTGGTTTTGTTCCTCAA
GATGATATTGTGCATGGAAACTTAACTGTGGAGGAAAATCTATGGTTCAGTGCTAGATGC
AGACTTGCTGCTAACCTTCCTAAACAAGAGAAGGTTCTAGTTGTTGAAAGAGTCATTGAG
TCCTTGGGACTGCAGGCTGTGAGGGATTCTCTAGTTGGGACAGTGGAGAAGAGGGGAATC
TCAGGGGGTCAAAAGAAACGAGTAAATGTCGGGCTGGAAATGGTCATGGAACCTTCACTT
TTGATATTAGATGAACCAACTTCTGGTTTGGACAGTTCATCTTCCCAATTACTACTTAGA
GCTCTTCGGCGTGAAGCTCTTGAAGGAGTAAACATTTGCATGGTCGTTCACCAGCCAAGT
TATACCTTGTACAGGATGTTTGACGATTTGGTACTTCTAGCAAAGGGTGGACTTACTGTA
TATCATGGACCAGTGAAGAAAGCCGAAGAGTATTTTGCTGGCCTTGGAATTAACCTCCCT
GATCGTGCTAATCCTCCAGATTATTTCATTGACGTTTTGGAGGGTATAATAAAACTAAAC
ACAGGCACAGGTCTGACGGTTAAACAGCTTCCAGTAAGATGGATGCTTCATAATGGCTAT
CCTGTTCCCATGGATATGCTGAATAGTATGGAAGGAATGTCCGCACAATCTGGTGGGTCA
GGGCACGGAGATGATAGTGCTCACAGCACTGGATCGACTCCAAATTCCTTTGCTGGCGAC
TTGTGGCAGGATGTGAAATGTTCTGTTCAGACAAACAAGGACCACTTACGACATAATATC
CTCATGTCAGCTGACTTGTCACAAAGGGAAACACCTGGTGTAGTCACACAGTACAAATAC
TATCTTGGAAGGTAG
>EDWA@DN13570_c0_g2_i1
ATGTCTCTTTGTTGGGTTCCTTTTGAAATGCCAAAAATGGGGTTGAAAAAGTTGAAATCT
TGCACCTTTTGGTCAGCTTCAATCTGGGTTTTTGTGGTTTTGTGTTTCTTGGTAAACATA
GCACAATGCCAAGATGTAAACGATTATGATCAAGTGGACAACCCTGCTGTTCTTCCCTTT
ATTACATCCCTTGTTAATGCCAGGCTTTCTAATCTCACCAATGTTCTTAGCAAGGACATT
AGTGACCAAGCCAGTTTCTGCATAAAGGACCAGGAAGCTGAGTGGAACAAAGCATTTAAT
TTTTCATCAAATTTGGATTTCTTGGCTTCATGTATTCAGCAAACTCAAGGAAGTATCATG
AGGCGTGTGTGCACGGCAGCAGAGGCGAAATTCTACTTTGATATGTTTTTCAAAAGTTCA
AATGCCAATGCTTTGAGGCCTAACAAGAACTGTAATTTAACCTCGTGGGTTTCCGGTTGT
GAGCCGGGATGGGCTTGTCGTGTTGGTCAAGACGAGCGAGTTGACATTGAGAATTCTAAG
GTCATTCCTTCTAGGACTCTTGATTGTCAACCCTGCTGCGCGGGGTTTTTCTGCGCTCGT
GGTCTTACATGCATGATTCCTTGTCCGTTGGGTTCCCATTGTCCGAGTGCAACACTGAAT
ACCCAAACTGGCCTATGTGAGCCATATAATTACCAGCTGCCTCCGGGAAAGCCGAACCAT
ACATGTGGAGGAGCCAACATATGGGCTGATATTCGTACCAGTAGTGAAGTGTTCTGTTCA
GCAGGGTCATATTGTCCAACAACGGTACAGGAAAGGCCTTGCAGTAGTGGGCATTACTGC
AGGACGGGTTCAACATCTGAGAAGCGCTGCTTCAAGTTGACTTCTTGCAATTCAAACACA
TCAACTCAGGATATGCATGCGTATGGAGTTATGCTTATAGTTGCTACTGTTACTTTGCTC
TTGATTATCTACAACTGTTCCGACCAAGTTCTCACTACAAGGGAAAGACGACTTGCCAAA
ACCCGAGAAGCCGCAGCAAGAAGTGCAAGGGAGACAGTGAAAGCACGGCAGAGGTGGAAA
GCTGCTAAGAATGCTGCTAAGAAACATGCAAGTGGACTGCAAACTCATATTTCACAGAGA
TTTTCTTTTAAAAAAGCTGCAAAACATCCCGATGAGGAACTTAAAATATTGGATGAAACA
AAGTTTGAAACGGACCAAGACTTGTACGCTCCAGTACATTTGAGCACTTCAAGTGAGTCT
CTATCATCATCTGCACCATCCAGGGGACAACCAATAGAACTCAGCAATCCGATGCAGGCG
ATGCATGAAATTGAAGATGAGCCTGAGAATTATGACGGATTTGATGTCAGTAGCCATGAT
AGAAAATCTAAAGGTCAAACTACGAAGGGAAAACAGCCTCATACACATAGCCAGATTTTT
AAGTATGCATATGCTCAAATCGAGAAAGAGAAAGCGCAGCAACAAGACAATAAGAATCTT
ACATTCTCGGGAGTGGTTTCTATGGCTACCGATACTGAAATGAGAAAAAGGCCGCTGATT
GAGATATCTTTCAAAGACATTACACTCACTTTGAAAGGAAAAGAAAAGCATCTTTTGAGG
TGTGTTACTGGAACAATCAAGCCTGGTCGCATCACTGCTGTCATGGGTCCTTCTGGTGCT
GGAAAAACGACATTTATTTCTGCTCTGGCTGGGAAGGCAATGGGTTGCAAGAAGACTGGT
TTGATTCTTATAAATGGAAAGAACGAATCAATCCGCTCGTATAGGAAAATAATAGGTTAT
GTGCCACAAGATGACATCGTGCATGGGAACTTGACAGTGGAAGAGAATCTATGGTTTAAT
GCAAAGTGCAGGCTGCCTGCTCATTTATCAAAACCGGATAAAGTTCTTGTTGTCGAAAGA
GTTATAGAGTCTTTGGGGCTTCAGATGGTGCGTGATTCGTTGGTGGGAACCGTGGAAAAG
CGAGGCATCTCAGGAGGCCAGAGGAAGCGAGTAAATGTCGGATTGGAAATGGTCATGGAA
CCTTCACTTTTGATATTGGATGAACCGACATCTGGTTTGGACAGTGCATCCTCTCTGCAG
CTTCTTCGAGCACTTCGACATGAAGCTCTCGAAGGAGTAAACATCTGCATGGTGCTTCAT
CAACCAAGCTACTCCTTGTTCCAAATGTTTGATGATCTAGTCCTTTTGGCGAAAGGCGGA
TTCACAGTCTACCATGGTTCAGCAAAGAAAGCAGAACAGTACTTTGCAGGCCTCGGGATC
CATGTCCCGGATCGTGTTAACCCTCCAGACCATTTTATTGACATTTTAGAGGGTATTGTA
AAACCAAGTCAAAGCTCGGGTGTGAACTATAAAGAGCTTCCGGTTAGGTGGATGCTTCAC
AATGGGTACCAAGTGCCCCCTGATCTGCAGCAAACTGCTGCTCAAATTGCTACGCCCTCG
GCGAGTCCAGCTCCTATAAATGGGACAAGTCCTCATGCTGGAATAGAGGAAAAATCTTTT
GCTGGAGAGTTATGGCAAGATGTCAGGAGTAAAGTCGAGATACATCGGGATAGCATACGT
CACAATTTCTTAAAATATAAGGACTTATCGAGGCGGAGGACTCCTGGTGTACTCTGGCAA
TACAAATACTTTCTCGGGAGGCTTTGTAAGCAGCGAATGAGGGAAGCCAAAATACAAGCA
ACTGATTATCTGATTTTACTACTTGCCGGAGCATGCTTAGGAACAATAGCTAAAACGGGT
GAAGAAAACTTCGGGGCCGTTGGTTATACTTATACCATAATTGCAGTCTCCCTTCTATGC
AAAATAGCCGCTTTGAGATCATTTTCACTCGATAAATTACAATACTGGAGGGAGAGTGCA
TCTGGCATGAGCAGCTTGGCTTACTTTTTGGCCAAAGACACAGTCGACCATTTTAATACT
GTGATCAAGCCCGTGGTGTATCTCTCTATGTATTTTTTCTTCACAAATCCGAGATCTACG
TTTGCGGAAAACTATACCGTATTGCTGTGCCTAGTTTACTGTGTGACCGGTATAGGCTAT
GCGTTTGCCATCTTCTTTGAACCTGGTCCTGCCCAACTGTGGTCGGTTCTTGTTCCTGTT
GTTTTGACTCTTGTGGCCACTCGGACTCAAGATAATGAAGTTTTGAAAACAATATCAAAT
TTGTGCTATCCCAAGTGGGCTTTGGAAGCTTTTGTGATATCAAATGCCGAAAGGTACTAC
GGAGTGTGGTTGATTACTCGATGCGGAGCTCTTCTGAAAAGCGATTATAGTCTAGATAAT
TGGACTCTTTGTATAGTCATCCTCATTCTCACCGGCGTAATCAGCCGTTCGATTGCATAT
CTTGGTATGATTACGTTCCAAAAGAAGTGA
>EDWA@DN13571_c0_g1_i1
CATTCAGCAAATCGATTGATTGAGAAGGTTGAATATGAACCTGAAATGATTGAAGATTGG
TCACCAGTGCTTAGATCAAAAAGAAGGCTTATCTTGACAACACAGCTTATGCAGCAACTA
CATTGTGCTCCTCCAAGAGCAGTTCTTTCTGCAGATGCTAGAAAAAGTTATGAGACTGTG
GTCTATTTTGTTGCCAGAGTAAGCTTAGGAGAAGCATGCAGTACAGCATATATGCCTGAA
AGTGATACAGCCGTTCCTTCTGGGAGCGGAAGCACCCTCTCTGAAAAGCTTAAGGAGAGA
ACACAATCCCTCTTAAAGTCTGCAGAAGAGTTTGTCATCAGAACAAAGAAACTGGAAAAT
GATTTACAGAGTCTGGAGAAGAGAGCCTCAATCTTGGACTTAAGATTAGAATGCCATGAT
CTAGAGAAGGTTTCACTCATCAATCGTTTTGCCAAGTTCTATGGGCGGGGGCAAGCTGAC
AGGGCTGAGACTTCATCGTCCTCTGAAGCAATTGCAAGTCCTCCCAAATTCTTCCTCCAG
AGATATGTTTCTGCGCTACCGATGCCTAGGAATCTTCCTGATAAGGTACAGTGTCTTTCA
CTTTGA
>EDWA@DN13572_c0_g1_i4
CTTATGATGGGCTCTGTTTCACCAGGGTTGAAATCTCATGCTGTGACGTTATATGAAGCA
GGGAAACTAGGCCATGCTAGCATTGGAGATCTTTGCAAAGACCTGAGCACGTTGGAGGGT
ACAAAATTTGAAGGAGTGTTGCAGGAATTTGCAAATCATGCATATAGTCTTCGCTGTGTG
TTGGAGTGTCTACTATCTGGTGGTGTTGCTGCTGATACTAGATCTACGGAAGTTGTTGAT
AGAATACGAGTGTCGAATTCAGGCTATGATGAGTCTAGTACAGTAGCTGACATACGGTTG
ACTGATGTGTCAGAACAATCTTCTGCCAATGAAACTGAAGAAAACGTTAATGGTAACAAT
AACTTAGAAACATCACAGGAAGATTCTTTTTTGGATAACTCTGCACCTGAAACCGCTGGT
AATGATGGATCTGCTACCCTATCAGATGGTAAGCTCACGAGTGAGGTTTCCAAGTCAGGC
CTGAAAATTAATGTCCGGAATGGTGAGAAAACAATACATACCGAAGGACCTGACGTAGGA
AAAGGAACTCCAAGGAAGAGAAAGAAATATCGAGTGGATATCCTCCGCTGTGAAAGCTTG
GCTTCTCTGCCAAAGGCAACCTTAGATCGGTTATTTCTTCGTGACTATGATATTATTGTG
TCTATGATTCCTCTTCCACCTTCATCTGTTCTTCCTGGACCATCAGGTCCTATTCATTTT
GGTCCTCCCTCTCACTCATCGATGACACCTTGGATGAAATTGGTGCTATATTCAAGAGTG
GCTAGTGGGCCTTTATCGGTTGTTCTGATGAAAGGACTGTGTCTACGCATTTTACCTGCA
CCGTTAGCCGGTTGTGAAAAGGCCCTTATATGGTCTTGGGATAGTTCAACAATGGGAAGC
TTGGGTGAAAATTTTGAAGGAAATTTAGTTAATGGAAGTATACTTTTACACTGTTTGAAT
TCGATTCTCAAATACTCCGCTGTTATAGTGCAGCCCTTCAGCATATATGACCTTGATGGT
TCTGGAAAAGTTGTTACAGTTGACATACCCTTGCCCCTTAAGAACTCTGATGGTTCAGTT
GCTCATGTAGGGGACAAGCTCGGGTTATGTGCAGAGGAACGTTTGAAATTGAATGATCTA
TTAGCTGCTTTGGCTCACAAGATAGAGTTATGGACGGTTGGTTACATTCGCTTACTAAAA
CTTTTTAAAGAACCGGAATCGAATAATTTTTTTCCCGGCGAGAAGTATGAATGGGTTCCA
CTGACTATTGAATTCGGGATGCCACTTTTCAACCCTAAATTATGCAATAATATATGTGAA
AGGATTGTCTCCTCAGAGTTGCTTCAAGCAGATTCACTTACACAGCATCATGATTCAATG
CAAAGCATACATAGAAAGCTGCGTGAGTTCTGTGCAGAGTATCAAGCAACAGGTCCTGCA
GCCAAACTTCTTTACCTAAAGGAGCAGCCAAAGGATGGTTCCAAGGATTCAGAGTATCTC
ACCAGCTATCCTGGTAGTGGAAAGTGGAATCCACTGGTAGACCCTTCTTCTCCCATTTCT
GGGGCATCTAGTGAGCATCAAAGGTTAAAACTTTGCCATCGGCAGCGTAGCCGGTCTGAT
GTTTTGAGTTTTGATGGTAGCATTCTGAGATCATATGCGGTGGCTCCTGTATATGAAGAT
TCCTTCTCAGTAACTGCACCTAAAGTCGACCCCGATGAACCTGACAGCAATGAAGTAATC
CTTCCTGGTGTTAACCTTATTTTTGATGGTGCAGAGTTGAATCCCTTCGACATCGCGGCT
TGCCTGCAGGCTCGCCAGCCAATTTCATTAATAGCAGAGGCAGCTGCAGCCTCTACGTCT
TCTGCAAGTAATTAA
>EDWA@DN13572_c0_g1_i7
ATGTCCACTGATGGTGAGGCTGCTCAACAAGGAGATCTTTGGGGGACAGAAAACCATGGG
CCTCGTTCTAGTGATTCTAGGGTTGCTTTTGTTGTTGATGCTAATATAACATCGTATCTT
ATGATGGGCTCTGTTTCACCGGGATTGAAATCTCATGCCGTGACGCTATATGAAGCAGGG
AAATTAGGCCATGCTACCATTGCAGATCTTTGCAAAGACCTGAGCACGTTGGAGGGGGCA
AAATATGAGGGAGAGTTGCAGGAATTTGCAAACCATGCGTTTAGTCTTCGCTGTGTCTTG
GAATGTCTACTATCAGGTGGTGTTGCCACTAATAATGGAGCTCTAGAAATGACTGATAGA
ACGGGAGTGCCAGCTTCAGGTCATGACGAGTCTTCTCTGATAGCTGACACTTCATTGATT
GATGTATCAGATCGTTCTGCTACTAATGAAACTGAATTCAACATTAATGGTACCAATAAT
TTAGAAACATCACAGGAAGACTCTGTTGCGGATGACTATGTAACTGAAACCATTGGTGAC
AACAGATCTGCTACCTTATCAGAAGATGATAAGCCCTCGAGTGAGGTTTCCAAGTCAGAT
CCAAATGTCCAGACTGACGAGAAAATGATACGGATGGAAGTGTCTGACATGCGAAAAGGA
ACTTCAAGGAGGAAAAAGAAATATAGATTGGATATCCTCCGCTGTGAAAGCTTGGCCGCT
TTGCCAAAGGTAATCTTAGATCGGTTATTTCTCCGTGACTATGATATTATTGTGTCTATG
ATTCCTCTTCCACATTCATCTGTTCTTCCTGGTTCAACTGGTCCTATACATTTTGGTCCT
CCCTCTCACGCATCTATGTCACCATGGATGAAATTGGTGCTATATTCAACAGTGGCTAGT
GGGCCTTTATCAGTTGTTCTGATGAAAGGACAATGCCTACGTTTGTTGCCTGCGCCATTA
GCTGGTTGTGAGAAAGCCCTTATATGGTCTTGGGATGATTCAACAATTGGAGGATTAGGT
GGCAAGTTTGAAGGAAATTTAGTTAAGGGAAGCGTACTTTTACACTGTTTGAATTCGCTT
CTCAAATACTCTGCTGTTATAGTGCAGCCCTTCAGCAAATATGACCTTGATGAATCTGGG
AAAGTTGTTACACTTGACATACCCTTGCCTTTTAAGAATTCTGATGGATCAATTGCTAAT
GTAGGGGATGAGCTAGGGCTATCTGCAGAGGAATGTTTGAATTTGAATGATCTATTGACT
AATTTAGCTCACACGATGGAGTTATGGACAGTTGGTTACATTCGCGTACTAAAACTTTTT
AAAGAAAGAAAGATGGATTATTTTGGCCCTGACGAGGAGAAATATGAATGGGTTCCATTG
TCTGTTAAATTTGGGATGCCACTTTTCAACCCTAAGTTAAGCAATAGAATATGTGAAAGG
ATTGTCTCGTCGGAGTTACTTCAAGCAGATTTACTTTCTGAGCATCATGATTCAATGCAA
AGCATACGGAAAATGTTGCGTGATATTTGTGCAGAGTATCAGGCAACAGGTCCTGCAGCA
AAACTTCTTTACCAAAAGGAGCATTTAAAGGAGTTGAAGAAGCCAAAGCAACTCATGAAC
TATGCTAGTGGGAAGTGGAATCCACTTCTAGATCCTTCTTCTCCCATTTCTGGAGCGTCT
AGTGATCGTCAAAGGTTAAAGCTTGCCGGTCGACAGCGTTGTCGGACTGAAGTTTTGAGC
TTTGACGGTAGCATTCTTAGAGCATATGCCCTAACTCCTGCCAATGAAGTTGCCACAAGA
CATGTTGATGATTCCAGCTCAACTACCACAACAAAGGTCGACCTTGATGACTCTGACAGC
AATGAAGTAATCCTTCCTGGTGTGAACCTTATTTTTGATGGTGCTGAGTTGCATCCCTTT
GATATAGCTGCTTGCCTGCAAGCTCGCCAGCCAATTTCCTTAATAGCAGAGGCAGCTGCA
GCCTCCTCGTCTTTTGCAATTAAATAG
>EDWA@DN13573_c0_g1_i2
ATGAAGGTGTTGGTTTGGTTTTCCTCTGTGTTTTTTGCAGCTACCCTTTTCAGCTCCGGC
TCTTTTGCTCTCACTGACGATGGTCTAACATTGTTGGAGTTCAAAAGCACATTGAATGAC
AGTGGAAACTATCTTGGAAACTGGCTAGCAACTGATGAAACACCCTGCAATTGGACTGGC
ATTTCTTGTTTCCCCAATCTTCAAAGAGTTGGATCAGTCAACCTGCCATACATGCAATTA
AGAGGGAAACTATCTCCCAGCATTGGCAAACTCAACAGATGGCAAAGACTGGCATTGCAC
CAGAACAACTAA
>EDWA@DN13573_c0_g1_i8
ATGAAGGTGTTGGTTTGGTTTTCCTCTGTGTTTTTTGCAGCTACCCTTTTCAGCTCCGGC
TCTTTTGCTCTCACTGACGATGGTCTAACATTGTTGGAGTTCAAAAGCACATTGAATGAC
AGTGGAAACTATCTTGGAAACTGGCTAGCAACTGATGAAACACCCTGCAATTGGACTGGC
ATTTCTTGTTTCCCCAATCTTCAAAGAGTTGGATCAGTCAACCTGCCATACATGCAATTA
AGAGGGAAACTATCTCCCAGCATTGGCAAACTCAACAGATGGCAAAGACTGGCATTGCAC
CAGAACAACTAA
>EDWA@DN13573_c0_g1_i9
ATGAAGGTGTTGGTTTGGTTTTCCTCTGTGTTTTTTGCAGCTACCCTTTTCAGCTCCGGC
TCTTTTGCTCTCACTGACGATGGTCTAACATTGTTGGAGTTCAAAAGCACATTGAATGAC
AGTGGAAACTATCTTGGAAACTGGCTAGCAACTGATGAAACACCCTGCAATTGGACTGGC
ATTTCTTGTTTCCCCAATCTTCAAAGAGTTCGATCAATCAACCTGCCATACATGCAACTA
GGAGGGAAACTATCTCCCAGCATTGGCAAACTCAACAGATGGCAAAGACTGGCATTGCAC
CAGAACAACTAA
>EDWA@DN13573_c0_g2_i12
ATGACTCTGCGCTTTAACTTATCCAAAGAAGCTCCAGTATGCTTAACCTCGCTTAACGTC
GACAAATTCCTGAAATCCCACAAAAATCTCTCCAAACCTTCTCCAAGGCTATGGCCCAAC
GACCCACCACAACTTCGAATTCCACCCGCAGAAAACAGCCAACAACAGCCGGCTCGCGTT
TTACAAACCCTAGAGTCGTGCACCAACTTCAACCAACTCAACCAAATCCACGCTCAACTC
CACGTATCTGGCCTCCTCCAACAGCCTACCGTGGCGAGCCGGCTGATTAGGAAGCTCTGC
GGCTATTTAAACTCAGCTTCTCATGCTGTTTTGGTATTTGATTGTATCAGAGAACCTGAT
ACGTTTCTTTGTAATATTCTATTGAATGGTCTTTTGAATTTGGACCCTTTTAGTGCTTTG
ACTTTTTACTATGAAAAAATGCTGGGAAAATTTGTTAAGCATAATGAGTATACTTTTCCA
TTGTTAGGGAAAATTTGTGCTGAGATTAAGTCCTTGAAAGAAGGGGGAAAGGTTCATGCG
CGGGTTTTGAAACTTGGATTCGAGTCTGATTTGTTTGTTAAGAACTCTTTGATTCGTTTG
TATTCGGTTTGTGGGCAGATAGGGAATGCCCGTGAGGTGTTTGATGATGGGTTTGTGTTG
GATTTAGTTAGTTGGAATTCGATGATAGATGGCTATGTGAAGAATGGGCAGGTTGGTATT
GCGCGTGAGCTGTTTAATGAGATGCCTGAGAGGGATACTTTCAGTTGGAATATAATCATT
ACAGGCTATGTGGGTGTTGGGGAAATGGAGGCGGCCAGAGAATTGTTTGAAAAGATGCCG
TTTAGAGATGTTGTTTCTTGGAATTGTATGATTGATGGGTATGCAAGGATTGAAAATGTT
TCAGAGGCTCGAAATCTTTTTGATCGGATGCTTGAAAGGAATATTGCTTCTTGGAACATC
ATGTTGGCTTTATATGTTCGGCGTAAGAAGTATGTCACCCAGGCTCTAATGTTGTTTGAT
AGGATGATGGAAAAAGGGGAGGTTAGGCCCAACAGTGCTTCCCTTGTTAGTGTCTTGACA
GCATGTGCAAATTTGGGGAGGCTGGATAAGGGCTTGTGGGTTCATTCTTTCATTGAAAAT
AACAAGATCAAATGTGATGTATTACTTTCAACTGCTCTCTTGACGATGTATGCAAAATGT
GGGGCTATGGATTTGGCAAGAGATGTTTTCGATAACATGCCTGAAAAAAATGTGGTGTCA
TGGAATTCCATCATTATGGGATATGGTATGCATGGCTATGTTGAGAAAGCCTTAGACATG
TTCACTGATATGGAAAAGAGAAGTCAAACGCCAAATGCTGCTACCTTTACCAGTTGTTTA
TCTGCTTGTAAAAATGCTGGAAAGGTTTTAGAGGGTTGGTGGTGCTTTGATTTAATGTGC
AGGGTTTATGAGATTGAACCCAAGGTGGAGCACTTTGGTTGCATGTTTGATTTACTTGGC
CGGGTTGGTTTGATGGAACAGTCAAATGGACTTATGAGTAAGGTGCCTGTGGAGTCCGGA
GCTGCCCTTTGGAGAGCTCTACTTTCTGCATGTAGGGCCCCTTCTAATTTAGAGCTTGGA
AAGATTGTAGCCAAGCGACTAATTGACTTGGAACAGATGGATGTTGGGCCCTATGTGTTG
TTATCTTACATATATTCTGTGGAAAAGAAGTGGGGTGAAGTAGAAAACATTAGAAAGTTC
ATCAAGGATAGGCAGTTGTCAGAAAGACATGCTTCACCACATCGTAAAACCATGATATAC
TCTATGTTGATGGAGTTGGGTGTTCAGCTGAAACTGTCTTGTGGAGATTCTACAGGGGTT
TGA
>EDWA@DN13574_c0_g1_i1
ATGAGTCTTTCAGCTAGGGAATGTGAGTTATGCGATTTCTTTGTTTACATTCCTCAATAT
GGAGGTGGCACTGCCTCTTTGAATGTCACTGTTGCTGCTTCTATTGTATTGCATCATTTT
GGAGTTTGGGCAGGATTTTCCGAGAGAATCCGCGATGGAAACAAGTTTGTTGTGGCTGAA
AGAACTTTAAAACAGGAACAGACGACCAGATCATCGAGGAGCGAAAATCAAGGAGAGAGT
GCTTCCAACGGATTCTTTGAGGACGGGAAAAACAGTGCATCTTCTTCCAACCTCTTGGAC
TCATTGTTTCCCATGAGTGATTGA
>EDWA@DN13574_c0_g1_i2
ATGGCGGTTGAGTGCTACGTCGTGATTCACAACATAGCAAAGAGGCACAACGTCGGAACG
CTAGCTAGAAGTGCTACCGCCTTCGGTGTCAACGAATTAATCTTAGTGGGCCGCCGTGAC
TTTAACGCCTTCGGCAGCCACGGCTCCACTTCCCATCTTCGTTTCCGCCACTTCCATTCC
CTCACCGACGCACGCCTTTACCTCAAAGAGAAAGATTGTGATATTTGTGGGGTTGAGATC
ACAAACGGCGCCTTTTCAATAACTGATCATCCTTTCAAGAAAAGCACTGCTTTTCTTCTT
GGCAATGAGGGAACAGGGCTTTCAGCTAAGGAATGTGAGATTTGTGATTTCTTTGTTTAC
ATTCCTCAATATGGAGGTGGCACTGCCTCTTTGAATGTCACTGTTGCTGCTTCTATTGTA
TTGCATCATTTTGGAGTTTGGGCAGGATTTTCCGAGAGAATCCGCGATGGAAACAAGTTT
GTTGTGGCTGAGAGACCTTTAAAACAGGCTAGCCGAAAATACTGCTCAGAAACAGACGAT
CAAATCATCGAGGAGCGAAAACTGAGAAAGGAAAGTGCTTCCAATGGATTCTTTGAGAAT
GGAAAAAATGATGTTTCTTCTTCCAACCTCTTGGACTCATTGTTTTCCGACGAGTGA
>EDWA@DN13575_c0_g1_i2
ATGAGCACCAAAACGATGCGTCTCCCGCCCCGTCGGGTTTCCATGCCCATCAACGTCAAG
CGAAAAGAAAGAGACGATTCTAACCTTCAACACTTTAACCGCCCTCCGCCCACAAAATCA
CCCAACCCGGCCGTCCCGTTAACCGCTCACCCGCCTCTCTCCAACCACCTCCTGGCCGGA
TACCTGGCCCACGAGTTCCTCACTCGTGAAACACTCTTCGGCCAACCCTTTGACCCGGCC
CGGCCGCGACAAACCGAGCCAAGCAAGAGATCCAGAGCAGAGGACGCGGTGCCGGAGCCG
AAACAGAAGCCGGATGATCATCAAAGGTACGTGGAAGTGGCGAGCTTGCTTAAGACTAAT
GGATCCCACATACCTGGCATCGTAAACCCGAGCCAGCTCGCTCGTCTCCTACAGATGTGA
>EDWA@DN13576_c0_g1_i1
ATGCACGACTATGACACAATTCAGGAACCTTACGAGGGTATGCTATTTGACTCGGAAGGA
GCTGCCAAAGCGTTTTATGATGATTATGCAAGACAAGTAGGATTCTTGACACGTGTTCTA
TCTTCACATAAGTCGGAGCGCGACGGGTTACTCTTCTCTCGTGGACTTGGATGTAGAGGT
TACTACAATGATCAGGCAAAAGTTCAACTTCATAAGCAAGACAAGCAACGAGAAAGCTGC
TCAGCGATGATTCATTTGAGGAGAGATAAGAATGGGAGATGGTTGATTAAGAAATTTACG
AGGGACCATAATCATCCTTTGGTGATTCGGTTAGAAGAAAGCCGCAAAACACTTGATGAG
GAGAAGGATAAGAAAATCCAGGAATTAACTGCAGAATTGCGAGTTAAGAAGCGGTTAAGT
GCATCATATCGCGAGCAGCTAGTAGCATTTGTGAAAGAAGTTGAAGATCACAACTATAAC
ATGTCAATGAAAGTCCAAAGAACTTTGGACAATTTGAAAAAGCTTGATGCTGAGGCAAAG
GAGCTTTTAAGCGGTAGGTAG
>EDWA@DN13577_c0_g1_i1
GCAATAAAAAATCACTGGAACAGTTCGATAAAAAAGAAATTGGACTCGTATATAGCATCA
GGCCTTCTAGAACAATTTCAATTCTCACTTCTTGCAAATCAAAGCCAGCCTATGCCCTCA
TCTTATTCGACGATTCAGAGCAATGTAGATGATAGTGCTGCCAAATTTAGGACAGAAGCA
GAGGACAAATCAGAATGCAGCCAAGAGTCAGCCATGGTTAGCTGCTCTCAGTCTACAAGT
GATTTAGCTAATGCTTCTGCGTATACAAGAGAGCAATTCCACTTCACTGAAATGCCTGGT
GTGGCGAAGGAGAAAAATTCCAGTCCAGCACCTTGTTCA
>EDWA@DN13579_c0_g1_i2
ATGCCTTCAACTCCAAGGAATCTACTGCTTTCTTCTTCTTCCAATATCTTCTCCTTCACC
TTACTTGTCTCGATAAACGCTCTTTTATTCTGTCGTGGCGACGCGATCGACGAGCAGGGG
AATGTTCTTTTAGCTTGGAAGAACAGCCTGAACAGCAGTGGGGATGCATTGAAATCATGG
AATTCATTTGATGCTACACCGTGCAAGTGGTTTGGGATTCGTTGCAACTCGGAAGGTGAG
GTGGTGGAGATAAGGTTGAAAGGTGTAGATTTGCAAGGGTCATTGCCTTCGAATTTTCGG
TCTCTGAAATCCTTGAACACCCTTGTGCTTTCGTCGACCAATCTAACCGGCACGATCCCG
AAGGAACTTGGAGACTATCATGAGCTGAATGTTATTGACTTCAGTGACAATTCTCTCTCA
GGTGAAATCCCCTGGGAAATTTGCAGGCTGAGCAAATTGGAAACATTGTCTCTCAACACA
AACTTTCTTGAAGGTGAGATTCCATTGGTGATAGGAAATCTTTCCAGCCTTGTTTACTTG
ACACTCTACGACAATCAACTCGGCGGTGAAATCCCGAAGAGCATCGGAGAGTTGAGAAAT
CTACAAGTTCTTCGAGCAGGTGGAAATAAGAATCTCAAGGGGGAGCTGCCTTGGGAGATA
GGAAACTGCACCAACTTGGTTATGTTAGGCCTGGCTGAAACTAGCATTTCCGGCCGTATT
CCCTCATCAATTGGAATGCTGAAAAGAATTCAAACCATAGCCATTTATACATCTTTGTTA
TCAGGTCCTATCCCAGAAGAGATTGGTAATTGCAGTGAGCTGCAGAATCTTTTCTTATAT
CAGAATTCTATATCCGGTCCGATCCCGAGTCAAGTCGGTCAGCTAAACAAGCTTCAGGGT
CTGCTATTGTGGCAGAATAACTTAGTTGGTACTATCCCGGAAGATATCAGTAGCTGCACG
GAGCTAACTATGGTGGATTTATCCGATAATCTTCTTACAGGTAGCATACCAAGAAGCATT
GGGAGTCTTTTGAAGCTTCAAGAGCTTCAACTGAGTGTTAACAAGTTATCAGGTACAATT
CCTAGTGAAATTTCAAATTGCACAGAGCTAACTCACCTCGAAATCGACAACAACGCCGTC
TCCGGTGAGATTCCTGACCTCATTGGCAACCTGAAGAGCTTGACTCTCTTCTTTGCCTGG
CAGAATAAGCTGACTGGACATATTCCGGATAGTCTTTCTCAGTGCCAGGATCTTGAGGCA
CTTGATTTATCCTACAATAGCCTTTTCGGTTCAATCCCGAAAGAGATTTTCGGTTTGAGA
AACCTCACCAAGTTACTGCTACTTTCCAATGATTTATCCGGTTTTATACCACCGGATATA
GGAAACTGCACCAATCTGTACCGGCTACGGTTAAATGGCAATGAACTTGCAGGAACAATT
CCATCTGAGATTGGGAAGTTGAAGGGCTTGAATTTCGTTGACTTCAGCAAGAATCGACTT
GTCGGAGGCATTCCCCCATCGATAAACGAATGTCAAAGCCTTGAGTTTCTTGACCTCCAT
TCAAATGGACTCTATGGATCCTTGCCAGATACTCTTCCTACAAGCCTACAGTATGTTGAC
ATTTCAGACAACAGACTTACAGGCCAACTGAGTCATACAATTGGGTCCTTGAGTGAATTG
ACTAAGCTTAATTTGGGAAAGAATCAACTTTCCGGGAAAATTCCGCCTGAGATATTGTCT
TGCAGTAAGCTCCAGTTGGTAAACCTGGGTGACAATGGTTTTTCTGGTGAAATACCAAAG
GAACTAGGCCAGATTCCGGCACTCGAAATCTCTCTAAACCTTAGTAGCAATCGATTTTCC
GGTAAAATCCCATCTGAGTTCTCTGGTCTTACCAAGCTAGCAGTGCTTGACCTCTCCCAC
AACAAATTCTCTGGCAAGTTAGATGTCCTTGGAAGTCTTCAAAACCTTGTTTCCCTTAAT
GTCTCCTTCAATGACTTCTCAGGTGAGCTGCCAAATTCCCCATTTTTCCGAAAACTCCCA
TTGAGTGACCTTGAATCAAACAAAGGCCTCTACATCTCCAATGGCAATGTAACCTCGGCC
GATCTTGAACATTCAAGGCATGCTAAACCATTAGTGAAGTTAACAATGTCCATCCTTATA
ACTACCAGTGTGATTCTAGTACTGCTCGCTATCTACCTATTAATCCGTGCCCGAATTTCC
AACAATGGTCTTATGGAAGATTATACTTGGGAAGTGACCCTGTATCAGAAACTCGACTTC
ACGATCGATGACATAGTCAACAACTTAAATTCAGCTAACGTGATTGGCACCGGGAGCTCC
GGGGTTGTATACAGGGTAATGATTCCAAACGGTGAAACACTAGCAGTGAAGAAGATGTGG
TCCTCCGAAGAGTCCGGTGCGTTCACTTCTGAAATCCAGACATTAGGCTCAATCAGACAT
AGGAACATCGTTAGGCTTCTTGGTTGGGGTTCGAACTTGAAAATGAAGCTACTGTTTTAC
AATTATCTTCCAAACGGAAGCTTGAGTTCTCTCATTCACGGTGGCGGTAAGGGAGGAGGC
GACTGGGAGGCTCGTTATGACGTCGTGCTTGGCGTGGCGCATGCCCTTGCATACTTGCAC
CATGATTGCGTGCCCGCAATCTTGCATGGAGATGTCAAAGCCATGAATGTCTTATTAGGT
CCTTGCCATGAGCCTTACCTTGCTGACTTTGGGTTAGCCAGAGTTTTGAATAGCAATGAT
GATGATGATAAAGTTTCCAAATCAAGTCCAAGACCACACTTAGCTGGTTCTTATGGATAC
ATGGCTCCAGAACACGCAACAATGCAACGTATCACAGAGAAAAGTGATGTCTATAGTTTC
GGTGTAGTCCTTTTAGAGGTTCTAACCGGAACACATCCATTAGACCCAACTTTACCAGGT
GGTGCACACTTGGTTCAATGGGTTCGGGACCATTTGGCTAGCAAGGGAGACCCAAGTGAC
ATTCTGGATCCAAAGCTTAGGGGAAGGGCTGACCCTGCCATGCATGAAATGCTACAAACA
TTAGCTGTGTCATTCCTCTGTGTTAGCACCCGACCTGAAGATCGTCCAATAATGAAAGAT
GTTGCCGCGATGCTCAAAGAAATCCGTCATCTCGAAACCTTAAGGTCCGAAACTGACGTT
CTGAAGGGAACCTTAAAAGCCCCTCGGTCAACACCATCGCCGCCGTCTAGAATAGTGGTG
CAGAAAGGATCATCGAACTGTTCGTTTACTTTCTCCGATGATTCCATCCAGTTGTGA
>EDWA@DN13579_c0_g1_i3
ATGCCTTCAACTCCAAGGAATCTACTGCTTTCTTCTTCTTCCAATATCTTCTCCTTCACC
TTACTTGTCTCGATAAACGCTCTTTTATTCTGTCGTGGCGACGCGATCGACGAGCAGGGG
AATGTTCTTTTAGCTTGGAAGAACAGCCTGAACAGCAGTGGGGATGCATTGAAATCATGG
AATTCATTTGATGCTACACCGTGCAAGTGGTTTGGGATTCGTTGCAACTCGGAAGGTGAG
GTGGTGGAGATAAGGTTGAAAGGTGTAGATTTGCAAGGGTCATTGCCTTCGAATTTTCGG
TCTCTGAAATCCTTGAACACCCTTGTGCTTTCGTCGACCAATCTAACCGGCACGATCCCG
AAGGAACTTGGAGACTATCATGAGCTGAATGTTATTGACTTCAGTGACAATTCTCTCTCA
GGTGAAATCCCCTGGGAAATTTGCAGGCTGAGCAAATTGGAAACATTGTCTCTCAACACA
AACTTTCTTGAAGGTGAGATTCCATTGGTGATAGGAAATCTTTCCAGCCTTGTTTACTTG
ACACTCTACGACAATCAACTCGGCGGTGAAATCCCGAAGAGCATCGGAGAGTTGAGAAAT
CTACAAGTTCTTCGAGCAGGTGGAAATAAGAATCTCAAGGGGGAGCTGCCTTGGGAGATA
GGAAACTGCACCAACTTGGTTATGTTAGGCCTGGCTGAAACTAGCATTTCCGGCCGTATT
CCCTCATCAATTGGAATGCTGAAAAGAATTCAAACCATAGCCATTTATACATCTTTGTTA
TCAGGTCCTATCCCAGAAGAGATTGGTAATTGCAGTGAGCTGCAGAATCTTTTCTTATAT
CAGAATTCTATATCCGGTCCGATCCCGAGTCAAGTCGGTCAGCTAAACAAGCTTCAGGGT
CTGCTATTGTGGCAGAATAACTTAGTTGGTACTATCCCGGAAGATATCAGTAGCTGCACG
GAGCTAACTATGGTGGATTTATCCGATAATCTTCTTACAGGTAGCATACCAAGAAGCATT
GGGAGTCTTTTGAAGCTTCAAGAGCTTCAACTGAGTGTTAACAAGTTATCAGGTACAATT
CCTAGTGAAATTTCAAATTGCACAGAGCTAACTCACCTCGAAATCGACAACAACGCCGTC
TCCGGTGAGATTCCTGACCTCATTGGCAACCTGAAGAGCTTGACTCTCTTCTTTGCCTGG
CAGAATAAGCTGACTGGACATATTCCGGATAGTCTTTCTCAGTGCCAGGATCTTGAGGCA
CTTGATTTATCCTACAATAGCCTTTTCGGTTCAATCCCGAAAGAGATTTTCGGTTTGAGA
AACCTCACCAAGTTACTGCTACTTTCCAATGATTTATCCGGTTTTATACCACCGGATATA
GGAAACTGCACCAATCTGTACCGGCTAAGGTTAAGTGGCAATAAACTAGCAGGCACAATT
CCATCAGAGATTGGGAAGTTGAAGGGATTGAATTTTTTTGACTTAAGCAACAATCGCCTT
GTAGGAGGCATCCCTCCATCGATAAACGGATGCCATAATCTCGAGTTTCTTGACCTTCAT
TCAAATGGTCTTACAGGTTCTTTGCCAAATTCTCTGCCTACTAGCCTACAATACATGGAT
ATTTCAGACAACAGGCTTGTAGGTCCTTTGACTCATAGTATTGGGTCCTTAACTGAATTG
GCTAAGCTTAACTTGGGAAAGAATCAACTTTCTGGAAGAATTCCATCTGAGATATTGTCC
TGCAGGAAGCTTCAGTTGTTAAACCTGGGGGACAATGGTTTCTCTGGGGAAATTCCGAAG
GAACTAGGCCAGATTCCGGTGCTCGAAATTTCTCTCAACCTTAGCTGCAACCAATTTTCC
GGCCAAATTCCATCTGAGTTCACCGGTCTTAGCAAGTTAGCTGTACTTGATCTCTCTCAC
AACAAATTCTCTGGTAAGTTAGATGTCCTTGCAAGCCTGCAAAACCTTGTCTCTCTCAAT
GTCTCCTTCAATGACTTCTCTGGTGAACTGCCGAATTCTGCATTTTTTCGAAAGCTCCCA
CTGAGTGATCTCGAATCAAACAAAGATCTCTATATTTCCAATGGAGTTGTAACTTCAGCT
GATATCGAACATTCAAGGCATGCTAGGCCAGCAGTGAAGCTAGTCATGTCCATCCTTCTA
AGTGGCAGTGCAGTTCTAGTACTACTTGCTATCTACATGTTAGTTCGTGCCCGGTTTGCC
AACAATGGCCCCATGGAAGATGATAGTTGGGAAGTGACCCTGTACCAGAAGCTCGACTTG
TCAATTGATGATATCATCCACAATTTAACTTCAGCTAATGTGATTGGCACCGGGAGCTCC
GGGGTGGTATACAGGGTAATGATTCCAAATGGCGAAACGTTAGCGGTTAAGAAGATGTGG
TCATCGGAAGAGTCTGGTGCATTCAGTTCTGAGATCGAGACGCTTGGCTCGATCAGGCAC
AGAAACATTGTCCGGCTTCTTGGTTGGGGTTCGAACAGGAATCTGAAGCTGCTGTTTTAC
AATTATCTTCCAAATGGAAGCTTGAGTTCACTCCTTCACGGTGCCGGCAAAGTCGGAGCA
GAATGGGAGGCTAGATATGATGTTGTGCTGGGTGTAGCACATGCACTTGCATACTTGCAC
CATGACTGTGTGCCTGCAATCTTGCATGGTGATGTGAAAGCTATGAATGTCTTATTAGGT
GCTGGCTATGAGCCTTTCCTTGCTGACTTCGGGTTAGCTCGTGTTATGAAAAGCAACGAC
GACGACAAATTGTCCGAATCAAGTCCAAGGCCACACCTAGCAGGTTCATATGGATACATG
GCTCCAGAACACGCAACAATGCAACGTATCACGGAGAAAAGCGATGTGTACAGTTTCGGT
GTAGTCCTCTTAGAGGTTCTAACCGGAAGGCATCCCTTGAACCCAACTTTGCCAGGGGGT
GCACACTTGGTTCGATGGGTACAGGACCATTTAGCTAGCAAGCGAGACCCATCCGACATT
CTCGATGCAAAGCTTAGAGGCAGGGCTGACCCTGCTATGCATGAACTACGACAGACACTC
GCTGTATCATGCCTCTGTGTCAGCACCCGACCCAATGACCGTCCGACGATGAAAGATGTC
GTAGCAATGCTCGAAGGACTCCATCACCTCGAGACCTCGAGGGACATTTCAAAGGGAGGC
TCGACAGCACCTCGGTCACCACCATCACGAATAGTAGTCTCTCAAGGATCGTCTAACTGC
TCATTTGCTTTTTCTGATGATTCAAACCAATCACCAGGCCGAGGATTCAATATGTAG
>EDWA@DN1357_c0_g1_i1
ATGGCTGATAATTCGGCTTGCAATCCGGAGCTCGTTCTTGCTCATAAATTCACCGAGAAA
ACATTCACTTATACCGACAGAGATGTCGTTGTCTATGCTTTGGGTGTCGGAGCATGTGGT
CGGGACGCCGTTGATGCCGATGAACTTAAATATGTTTACCATGAGAACGGACAACAGTTT
ATCAAGGTTTTGCCAACATTTTCTACTTTATTTTCACTTGAAGTTATGTCAGAACTTAGT
GTTGTGCCTAGCTTACAGTTTGATGTTCGTCTTCTGTTGCATGGACAACAATACATAGAA
ATATACAAGCCACTTCCTGCAAATGCCACTATACACAACAAAGTAACTTTAGCAGGATTG
CATGATAAAGGTAAAGCCTCAGTGCTTGAACTTGAAACCAGAAGTTATGAGAAAGAGTCC
GGTGAACTATTGAGCATGAATCGGACAAGTGTTTTCCTAAGGGGTGCTGGTGGCTTCTCA
GATCCATCTAAGCCCTTTACATACTCGAACTATCCGGTCAATCAGACTTCTATGAAAATC
CCCAAAACTCAACCTTTTGCGGTATTTGAGGATTGTACCCAACCATCTCAGGCATTATTG
TATAGGTTATCTGGTGACTACAATCCTCTGCATTCAGATCCTATGGTTGGGAAGGCTGCA
GGATTCTCGAAACCAATTTTGCATGGGTTGTGCACCCTTGGGTTTGCAGTACGGGCCATC
ATCAAATGTATTTGCAGGGGAGATCCAGACATGATCAAAAGCATCTTTGCACGATTCCTC
TTACATGTGTATCCCGGTGAAGCACTGATAACTGAGATGTGGATTGAAGACTTGAAGGTC
ATATATCAGGTAAAGGTGAAAGAAAGGAATCGAGCGGTGCTGGCAGGCTATGTTCAACTC
CATCGATTAGCAGCTTCGCTATAA
>EDWA@DN1357_c0_g1_i3
ATGGCTCATAATTCTGCTTGCAACCCGGACCTCGTTCTTGCTCATAAGTTCAGCGAGAAA
ACATTTACTTACACAGAGAGAGATGTGGCTGTTTATGCTTTGGGTGTTGGAGCATGTGCC
CGGGACGCCGTTGACACCGATGAACTTAAATATGTTTACCATGAAAACGGACAGCAGTTT
ATCAAGGTTTTGCCAACGTTTTCTGCTATATTTTCAGTTGGAGGTCTGCCACAACTTGGT
GCTGTGCCTGGCTTACGGTTCGATAAACGTCTACTGTTGCATGGACAACAATACATAGAA
ATATACAAGCCACTTCCTGCAAATGCCACTATACACAACAAAGTAACTTTAGCAGGATTG
CATGATAAAGGTAAAGCCTCAATACTTGAGCTTGAAACCAGAAGTTATGAAAAAGAGTCT
GGTGAATTATTAAGCTTGAACCGGACAAGTGTTTTCCTACGTGGTGCCGGTGGCTTCTCA
GATCCATCAAAGCCCTTTACATACTCGAACTATCCGGTCAATCAGACTTCTATGAAAATC
CCCAAAACTCAACCTTTTGCGGTATTTGAGGATTGTACCCAACCATCTCAGGCATTATTG
TATAGGTTATCTGGTGACTACAATCCTCTGCATTCAGATCCTATGGTTGGGAAGGCTGCA
GGGTTAGCTATGCTTTTTCTTATATTGGGGCTAATTATGCTTATTCTTATATTGAGGCTA
TGGTTGCATTTAATGCAAAAATTTGCTATTCCTTCACTTGTGTCAAGCTCATTTGCATCC
TAA
>EDWA@DN13581_c0_g1_i1
ATGGGAAGAGCGAAAAAGGCCCCTAAATTCGCTGGCATGAAGAAGATGGTCACTCAAAAA
GCTATTAAAAACTACAAGGAGCAAGTTTTGAACCCTAACAAGACAGACCTGACCAAGGAA
AAGCTCCCCAGAAATGTCCCGAATGTTTCTTCAGCCCTTTTCTTTACACACAATACCTCC
TTGGGACCGCCTTATCGTGTTTTGGTAGATACCAATTTCATAAATTTCTCCATTCAGAAC
AAGTTGGATCTGGAGAAGGGAATGATGGACTGCTTATATGCAAAATGCACTCCTTGCATC
ACAGATTGTGTGATGGCTGAGCTTGAAAAGTTGGGCACAAAATATCGGGTGGCTCTGAGG
ATTGCTAAGGACCCTCGTTTTGAAAGATTGCCGTGTATTCATAAAGGAACTTACGCCGAT
GACTGTATTGTTGAGAGAGTTACACAGCACAAATGCTTTATTGTTGCTACATGTGATCGG
GATTTGAAGCGAAGGATTCGTAAGGTTCCTGGTGTGCCTATCATGTATATCACTCAACAC
AAGTATTCGATTGAACGACTTCCTGAAGCAACCATTGGTGGAGCTCCAAGATATTGA
>EDWA@DN13583_c0_g1_i1
CAAATTTCTTTCTTCTGTCATGCTCGTTTGATGCTGGGAAAAATGAAAATTTTGATGGAA
ACTTTTGATCCACAGTCAATTAACACCATTAAAACATGCCTTATTTGGCTTCTAAGAGCG
GCGTGGATAGCTGGGATTCTTCCTGTGCTCATCGCTTCACTCCCTTCTCCACGCCTCAAT
TCATTCCACACCCTTTTACTAGGCTTTGCCAAGCGGGGCAAGATTATGCCATCTTCCTCC
AATAGGTTCACAGTTCCACAGAGTTTCTTTCTGCACTTTTATTTGTTGGGTGTGATTTGG
ACAACATTCTTGTTAATGGGTATTTGGTACTTTGCATACGAAGTTGCACCTTTGAGTTCC
GAGTCTTTGAGTTATGTTGCAGCCGTTAGTCACTTGACAGGAGGGTCGCATGTTTTTTCC
CTACACAAGTCTCGTTTTACCTCGGATGAAGATAGATTCAATGTCTGGAAGTCTGTGTTC
TTGTTGCTGTTGATGGAAATCCATGTCCTGAGGCGGCTTTATGAGACCTTCCATGTTTTC
AACTATAGCTCTTCGGCTAGGATGCACATTCTTGGATACTTAACTGGTATTTATTTTTAT
ACAGCAGCACCTCTGTCACTCTGTACATTTTGTGCACTAGAGGCTTTTAGTTTTGCAGCT
GATCAAGTGGCTGAATTTAAAGTTGAAGGCCGAGAAATGCTGCCGATTACGGATTTTGAT
TTGTGGGGGTATGTGAAGCCTATGACAAGGTTTGGATGGTTCCAATGGGCTGGTGCTACT
ATATTTGCTTGGGGGTGGTTCCATCAATTTTGTTGTCATACAATTCTTGGTTCACTTAGA
GAACGCCGAGATCAAACTGCTGAATATGTGATTCCGCATGGAGATTGGTTTGAAATTGTC
TCGAGTCCACACTATTTAGCTGAGATGATAATATATGCCGGTCTATTGGTTGCGAGCGGA
GGAACTGACTTTACTATATGGCTACTTCTTGGATTTGTGGTGGCTAATCTTTCATTCGTC
GCAGCGGAAACTCACCGGTGGTACCTTCAAAAGTTCGAGGACTATCCGCACAATCGGTTT
GCCATTCTTCCATTTGTTTATTAG
>EDWA@DN13583_c0_g1_i3
ATGGGAAAAAAGATGAATTCAGTTGGGATTTTGATGGAAGCCATTGCTTCACAGTCATTG
GACACCATTAAAACAGGCCTTATTTGGCTTCTAAGAGCGGCATGGATAGCTGGGATTCTT
CCCGTCCTCATAGCTTCACTGCCTTCTCCACGTCTCAATCCATTTCACTCCCTTTTACTA
GGCTTTGCCAAGAGGGGCAAGATTATGCCATCTTCATCCAATAGGTTCACGGTTCCACAG
AGTTTCTTTCTGCACTTTTATGTGTTGGGTGTGGTTTGGACGACCGCCTTGTTAATGGGT
ATTTGGTACTTTGCATACGAAGTTGCACCTTTGAGTTCCGAGTCTTTGAGTTATGTTGCA
GCTGCTACTCACTTGACAGGAGGGTCACATGTTTTTTCCTTACACAAGTCTCGTTTTACC
TCGGCTGAAGATAGATTCAATGTTTGGAAGTCTGTGTTCTTGTTGTTGTTGATGGAAATT
CATGTCCTCAGGCGGCTTTATGAGACCTTTCATGTTTTCAACTATAGCTCTTCGGCTAGG
ATGCACATTTTTGGATACTTAACTGGTGTCTATTTCTATACAGCAGCACCTCTGTCACTC
TGTACATTTTGTGCACTGGAGGCTTTTAATTTTGCAGCTGATCAAGTAGCTGAATTTAAA
GTTGAAGGCCAAGAAATGCTGTCGATTACAGATTTCGATTTGTGGGGATATGTGAAGCCT
ATAACAAGGCTTGGATGGTGCCAATGGGCTGGTGCTGCTATATTTGCTTGGGGGTGGTTC
CATCAATTTAGTTGTCATGCTATTCTTGGTTCACTTAGAGAACGTGGAGATCAAACTGCT
GAATATGTGATTCCGCATGGAGATTGGTTTGAAATTGTCTCGAGTCCACACTATTTAGCT
GAGATGATAATATATGCCGGTCTATTGGTCGCTAGTGGAGGAAACGACTTAACCACATGG
CTACTTCTTGGATTTGTGGTAGCTAATCTTGCCTTTGCTGCGGCTGAAACTCACCGGTGG
TATCTTAAAAAGTTCGAGGACTATCCGCATAACCGGTGGGCCATTCTTCCATTTGTTTAT
TAG
>EDWA@DN13584_c0_g1_i1
TCTGTAAGCCTTCAAAAATCACATATGCTGCCTATTCACTCAAAACCCAAGCCATGGAAC
CCGTCCATTGCACCTGCAAATTCACAAACTTTTAAAAAGATTCTTCCACTAAGAGTTTCA
AACAAGGAAGCAAATCAATCAAAAGCAGGCAGAATCAAACGCCTGGTGCTAACCAATGAA
GGCAGAACCAAGCTCAACCCGTCTCCCGACAGGGAATTCTATGCTTCTCCAAGGTTTGTC
GCTCATGTTGACGATGGATTCATCGCCACATTAACGGATTTGTATCGGGAGAGGTTAAGG
CATGGCTCAGAGATTCTTGACCTCATGAGTTCATGGATTAGCCATCTACCAAATGAAGTT
GTTTACAAAAGAGTGGTAGGGCATGGACTTAATGCTCAGGAGCTTGCCAGGAATTTTAGG
ATGGATTACTTCTTTGTCAAGGATCTAAACCAGGATCAGAAACTCGAGGCCGAAGATGCA
AGTTTCGATGCTGTGTTATGCACTGTCAGCGTGCAGTATCTTCAGCAACCAGAGAAGGTA
ACCTGTATGGTTTTCTGTTCATCAGATTATGTAGCTATGCCTGTGTAG
>EDWA@DN13587_c0_g1_i1
ATGGCCTGTTGCTTGTGCATGCTCCACGGCCTCCTTTTGGCCGACCACGCCGATTTGGCA
TACACCGCAGCGCAAAGTGAAGTTGGCAGTGTCGGTGTAGCTCCTCTTCCTTTGTTGATC
CTTAACCAAATTCAGTGCAAGACCTTCAACTGGTCCGATGGTTCTATCCTTCTTTACGGC
AAATATAGTTTGATCAAACTCCTCCGGGGCACCCTCAAAGGGAGACATAGCCAATGCATC
ATAGTGGAGACCGTCATAGATCAGCATGACTCTTTCGGAGTAGTTCTTTTCCTGACCATA
CAAATCGCAACGCGTTGTCTGAATATCATACGCGGCAATTTCCCGTCCATAATAATCTGC
TAA
>EDWA@DN13588_c0_g1_i2
GCAGCTGATGCGGTTGTGGCTAGTGGAGTTCCACCTTGGAATTGGAGAGAGACCCCGGGA
AATGGTAAGTTCTGTAAATTAGAATTTTTTTCTGAACTGATTTTACCAAAAAAATGTGAT
GGTTTTGCATGTAGGACAAGGTTCAGGTGTTCGGTTGGTATCACAGGCATACTTTCCTTC
GTGCTTGCTCAAGTGAATGTGATTTTGGAAGACACTCTTGATTCGGAGCGTTATTTCCCG
AATATTGTCTGGAATGAAAATTTTAAATCCAATGGACATCCATATATCGAGTTCTCATTT
TCTTTCACATTTTGGCAGGTGGGGAGTGTCAGTCATACGGAGGAAGGGTTATAA
>EDWA@DN13589_c0_g1_i1
ATGGTTAGATTTAAAAAAAAAAAAAAAAAAAAACATTTCTTGTTCCATGACTTGCAAATT
TCTTCTCTGTTAAGAATCTCCAAAAAGAAATTTAATAATAATACATTTTTCCCTCGTAAG
AAGTTAACAATCTTTCTCAGTTTCTCGATCCTAACTTTGGATTTTTTTCATATATCGTTT
TCCGGGAAACATTTTTCCAATTTTCCATCGGATCAGCTAGAAAATAGAATCAGAAGTTTT
TTTAATGGGGCAACAACAATCGAAAGACGAGTTGCTATACAATCAAGTCAATTATGGTAA
>EDWA@DN1358_c0_g1_i1
ATGGCTTTGGTTACAACTGCTGAAGTGTGTGATGCAAATCCACAGCTAATTGTGAGTGGT
GAACTTCGGGCCCTCCAACCAATATTCCAAATATACGGTCGTCGCCCGGTCTTCTCTGGA
CCTATAGTTACAATTAAAGTGTTTGAAGACAATGTTTTGATCCGTGAGTTCCTTGAGGAG
AAGGGTAACGGCAGAGTTCTGGTTGTAGATGGGGGTGGTAGTTTAAGGTGTGCCATACTT
GGAGGCAACCCCGTGGTTCAAGCTCAAAATAACGGATGGGCTGGAATAGTGGTTAACGGC
TGCGTAAGGGATGTTGATGAGATAAATGGTTGTGACATTGGGGTGAGAGCCCTTCATTCT
CATCCTATGAAGGCCAATAAGAAGGGAATGGGGGAGAAACATGTCCCGATAACCATTGCC
GGGACTAGAATCTGTGATGGGGAGTGGCTTTATGCAGACACGGATGGTATCCTCATCTCC
AAGACCGAGTTATCAGTTTGA
>EDWA@DN1358_c0_g1_i2
ATGGCTTTGGTTACAACTGCTGAAGTGTGTGATGCAAATCCACAGCTAATTGTGAGTGGT
GAACTTCGGGCCCTCCAACCAGTGTTTCAAATATACGGCCGTCGCCCCGTCTTCTGTGGA
CCTATAGTTACGCTTAAAGTGTTTGAAGACAACGTTTTGATCCGTGAGTTCCTTGAGGAG
AAGGGTAACGGCAGAGTTCTGGTTGTAGATGGGGGTGGTAGTTTAAGGTGTGCCATACTT
GGAGGCAACCCCGTGGTTCAAGCTCAAAATAACGGATGGGCTGGAATAGTGGTTAACGGC
TGCGTAAGGGATGTTGATGAGATAAATGGTTGTGACATTGGGGTGAGAGCTCTTCATTCT
CATCCAATGAAGGCCAATAAGAAGGGAATCGGGGAGAAACATGTCCCGATAACCATTGCC
GGGACTAGAATCTGTGATGGGGAGTGGCTTTATGCAGACACGGATGGTATCCTCATCTCC
AAGACCGAGTTATCTGTTTGA
>EDWA@DN13590_c0_g1_i2
ATGGGATTACAAATTGTTTGGAGCTTTGCACTTGCGGTACTAGACGGAACTGCGTTGGTG
AAAAAGAAGGTCCTCCATAATCCGGTTTTAGTCAGCCTTTTCGTAATTGGAGATTGGGTG
ATGGCTCTGTTGTCTTTGGCTGCAGCATCATCCTCGGCAGGCATTGCCATATTGTACTTC
AATGACTTGGGAAATTGTGGATTTGGAGAAGAATGCCAAAAATATCAGTTGTCGGTTGCC
TTGGCGTTCCTCGGTTGGGTAGCAATTTCGATATCATCCTTAATTATGCTATGGCTATTT
GCGGCCGGTTAA
>EDWA@DN13590_c0_g1_i5
ATGAGGGAGTTTCCTGGAACTCCGGGGACATTGACAAGTCTATTTTTGAGGATTACACAG
TGTGTTTTTGCGGCTGGATCAATTGCTGCCATGGCTACAGCTCCAAACTTCACCGGTATC
ACTGCTTTCTGCTACCTTATTGCTTCAATGGGATTGCAAGTTGCTTGGAGCTTTGCACTT
GCGGTATTAGATGGAATCGCCCTGGTGAAAAAGAAGGTCCTCCATAATCCGCTTTTAGTC
AGTCTTTTCATAGTCGGAGATTGGGTAACGGCTTTGTTGTCTTTGGCTGCAGCATCTTCC
TCCGCAGGCGTTGCCGTATTGTACTTCAATGACTTGGGAAATTGTGGATTTGGAGAAGAA
TGCCAAAAGTATCAGTTGTCGGTTGCATTGGCCTTCCTTGGCTGGGTATCGGTTTCGATT
TCATCCTTAATCATGCTATGGCTATTCGCAGCGGGTTAA
>EDWA@DN13591_c0_g1_i7
ATGACCGGCCACCCCTGGTTCATCAAAATTGGTGCTCATTTGAATGGATGCTTGTGTACA
ATTTCTCTATTCCTTGATTGCACCTTTCAATTCAATGTTTTTATTCTCAATTGTTTTTCT
CTTTTGTTAGCAGAATTCTCCATTAATACTTCTGATGTTTCTCTGACCTTTGTATTTGAT
GTATATGTTCTCAAATCTTGCCCATTAAAAATCGAAAAACTTTTATTTGTAAACAAAATC
TGGATCCTCTTTGCCCCCAAAGTGGAGGTGATCTTTGGTTTGAGTTCTATAAAAAAGAAA
CGATCAACTAAAAGGGGACAACGATGA
>EDWA@DN13592_c0_g1_i4
ATGGAAATGAGAAGAGCAGTAAGGGTTTTGGTTCTACTTGCGGTGGTGATGATCAGCCCG
TGTTGGGTTGATGGAATGCGTGGATTTGAGAGAAAGAATGGGATGTCCAATGCTAATTCC
AGCACTATGGTTTCTACTGAGAACCATGGTGTTATTGACAATGTACGGGACAAAGGCTTG
AATTCTTCTCAAGAAATTTTAGTCCAAAGCAATAGTAATATTCATAATGGTGGGAAAGGA
GGAGACGGTAGCGGTGGTGGCGGTGGTGGGGGAAATGGTGGAGGAGGTGGAGGTGATTGT
GGGAATGGTGGCGGAGGAAATGGAGGGGGAGGAGGTGGCGGAGGAGGAAATGGCAAAGGT
CACGGAACGGGTGGAGGAAATGGAGGTGGTGGCGGAGGAGGAAATGGCAAAGGTCACGGA
ACAGGTGGAGGAAATGGAGGGGGAGGCGGCGGAGGTGGTGGCAATAGTTGTGGAGGAAAT
GGCAAAGGTCACGGAACGGGTGGAGGAAATGGAGGTGGTGGCGGAGGAGGAAATGGCAAA
GGTCACGGAACGGGTGGAGGAAATGGAGGTGGTGGCGGAGGAGGAAATGGCAAAGGTCAC
GGAACAGGTGGAGGAAATGGAGGGGGAGGCGGCGGAGGTGGTGGCAATAGTTGTGGAGGA
AATGGCAAAGGTCACGGAACGTGGTGGCAATAG
>EDWA@DN13594_c0_g1_i2
ATGACATCTGGTGGATGTTTTAATCGTTTGAAAATGTGTTCTAATCATTTATTTCTTACC
ATTTCAATCTATGACCTATGTACATTTTCCGTTTATTTGCAAAATTGCTTTGGCTTGGTT
TATGACTTCAATGGTAGATGCAGGTGGGAGGATATTCCGGAAATGCCAAACCCACAAATG
GACTGCCTAGGTATATCATATAAAGGCAAATTTCATGTTTTGAGTGACCAGGTAGGCTTG
GCAGAGCAGAACCCATCCGGAATTTTTGATCCATCAAATAAAACATGGTGCACGGTCAAT
GATATATGGCCTTTTTCGAGAGCAATGCAATTTGCTGTTCAGGTGATGGGGGATGATCAA
GTTTATACCGTGGTGGATTGGGGTGAAAGCTTAGTTAAAACAAGAGATTCTTTAAGAGGA
GAGTGGTACAATGTTGGTGTCGTTCCTCCGGTTCACCTTCCCGATCACTCCCGAGAACTT
GAGGCCTTTGGTTACGGTTTCGCTGCACTAAGACATGAATTATATGTTCTTGGAGGGAAA
GTTCTCAAGTGGGAAGAGTCGGGAGCTGGGAGGTTCGATGTGGTGAGGTTAGCCGGGGTG
AGAGTTTGTGATCCTTTACGGAGGCCGTTAAACTGGAGGGAAATCCAGCCTATGTGTATT
CCGGCAGGTGGATCCATCCTAGGTTGTGCCTCCATGGAAGAAGAATGA
>EDWA@DN13595_c0_g1_i2
GAAATGGTGAGGTTAATAGAGACTGCAACTGCTCCCATATTTGCCGTAGATGTTGAAGGT
CGCATTAATGGGTGGAATGCAAAAGTTGCAGAACTGACCGGACTCTCAGTCGAGGAAGCA
ATGGGGAAGTCTTTGGTTCATGATCTTGTTTACAAGGAATATCAAGAAACCGTTGACAGG
CTTCTTAGTCATGCTTTGCGAGGCGAAGAAGATAAAAATGTAGAGATAAAGTTGCGGACT
TTTGGCTTAGAAGATCATAAAAAGGCTATATATGTGGTGGTCAATGCTTGCTGTAGTAAG
GATTACACCGAT
>EDWA@DN13595_c1_g1_i1
TACCAAGGTAAATACTATCCATTAGGTGTGATGACCCCAACTGAGGCCCATGTAAAAGAT
ATCATTGAATGGTTGTTGGCATTCCATGGAGACTCAACTGGTTTAAGCACGGACAGTTTG
TCTGATGCTGGTTACCCCGTGGCCGCCGCACTTGGGGATGCAGTTTGCGGAATGGCTGTT
GCTTATATCACTAAAAGAGATTTTCTGTTCTGGTTCTGGTCCAACGCGGAAAACGAGATC
AAATGGGGTGGCGCAAAGCATCATCCAAAAGACAAGGGCGAAGGACACAGAATGCACCCA
AGATCTTCTTTCAAAGCGTTTTTGGAAGTGGTCAAGAGTCGGAGTTTGCTATGGGAGAAT
GCTGAAATGGATGAGATTCACTCTCTGCAACTTATTATGCGTGACTCATTCAGAGACGCT
GAATCAAGGAATTCTAAAGCTGTTGTACGTGCTCAGCTCGGAGAAGTAGAACTACAAGGA
GTGGATGAACTCGCCTCAGTTGCAAGGGAAATGGTGAGATTAATAGAGACTGCATCTGCT
CCCATATTTGCCGTAGAT
>EDWA@DN13596_c0_g1_i1
GCAAGAATGGAAAGGTATAAAATTTCCGAGGAGCTTGGAGATGGTACCTGTGGTTGTGTG
TTCAAAGCCTTCAATATACAAACATTTGAGATTGTAAGTAACTTGCTCCTATTGTTGCTT
CTTTTACCTTTCAGTTTACATAACTACACGAATTCTTTTTATTTGTCAATAAGGTATGTT
CTGCTCAATAGTTCCTCACCTATGGTTGAAGTTAATTCAATGATTAGTATTATATATTAT
GCTGCATTTAAAAATTTTCTTCTAATGCGTGGTAAAAATCAACATACGTCTTGTACTTCA
CTTATGGTTGAGGTTATTTCAATGATTAATGTTATACACTTTGCTGCACATGAAAACATG
CTGGGAAGTCATTGTAAGGTCACTTCTAGCTGTGAGTGTAACAAGCAGGATATTTGTACA
TTGGTCTTATGTGATGATTGA
>EDWA@DN13596_c0_g4_i1
ATGCCAATATCCAACTTTCCTAGTAATAGACAGCTCAAAATGCTTGCCAACCCTCCTACT
ACAAGGAAGGGGGTAGCGATGGGGGTGGTAGTATACACAGTCAGGTGCGCAAAGAGAGAA
ACGCCATCAACAGACACCCTAAACTGTGGTCCGGACACCCTAAGTAACACCCCAAAATTA
GCAGCTGGTAGAAAAAGGATTGACCAATTAAAAACAAAAAAATCACTAAATGAATCAAGC
TCAAGAATGGCTTCAAAATTGATCCCATATTCATCATTTGCCATTTCCAGGACGTTGAGG
TCATTTCAATCATCACATAAGACCAATGTACAAATGCCCTGCTTGTTACACTCACAACTA
GAAGCAACTTACATTGACTTTGCAGCATGTTTTTAA
>EDWA@DN13597_c0_g3_i2
ATGTTAAATTTCTTGAAAGGAGTGGTAGGCGGATCTGGGACAGGCCTCAAGGATCTACCT
TACAACATAGGGGATCCTTACCCTTCCGCTTGGTCCTCTTGGTCTCACTTTCGCGGCACT
TCCAGGGATGATGGGTCTCCAGTGTCTATATTTTCTCTTTCGGGAAATAATCAGCAGGAT
GGCCGTTTAGCTGCTGGTCGGAATGGTGTCAAGCGTCTTCGAACTGTGAGGCATCCGAAT
ATCTTGTCATTTCTTTATAGTACCGAGGTTGAAACTGTTGATGGTTCTGGTACAAAAGTT
ACCATCTATATTGTCACGGAGCCCGCGACGCCATTGTCTGAGAAGATCAAGGAACTGGGT
TTAGAAGGTACACAAAGAGATGAGTATTATGCCTGGGGTCTGCACCAAATAGCTAAAGCT
GTGAGCTTTTTAAATAATGACTGCAAACTTGTTCATGGCAATGTTTGTCTGGAAAGTGTT
GTTGTAACGCAGACCTTGGACTGGAAGCTACATGCTTTTGACGTTTTATCTGAACATGAC
GGGGCTAATGGAACTGCTACAGGACCAATGCTGCAATATGAATGGCTTATTGGATCACAA
TACAAACCGGTGGAGCTGGCCAAGTCTGACTGGGTTGCAATCAGAAAAGCTCCACCATGG
GCCATTGATTCTTGGGGTTTGGGATGTCTTATATATGAGATTTTCTCTGGCATGAAGTTG
GGAAAAACTGAGGAGTTGCGGAACACTTCTTCTATTCCGAAGCCTCTGCTTCCAGATTAT
CAGCGGCTCTTGAGCTCCACGCCTTCTCGCAGGTTGAATACATCGAAGCTTATAGAAAAC
AGTGAATTTTTCCAAAATAAGTTGGTGGACACGATACATTTCATGGAAATTCTCAGTTTG
AAAGATAGTGTTGAGAGGGATACCTTCTTTCGCAAGCTTCCTACTTTAGCAGAGCAGCTT
CCTCGCCAAATTGTATTGAAGAAGATATTTCCTTTGTTAACCTCTTCCCTTGAATATGGT
TCGGCCGCTGCCCATGCTTTGAATGCACTGTTGAAGATCGGTTCGTGGTTGTCAGCAGAA
GAATTTAACCTGAAGGTACTGCCTACAATTGTAAAACTTTTCTCTTCCAATGACCGAGCC
ATTCGAGTTGCTCTCTTACAGCATATTGATCAATATGGAGAATCTTTATCAGCTCAAGTT
GTTGATGAGCAAGTTTACCCCCATGTTGCTACTGGATTTTCAGACACGTCTGCATTTCTC
CGGGAATTAACGCTTAAGTCCATGCTCTTATTGGTTCCTAAGCTTTCGCAACGTAATTTG
TCAGGCTCCCTATTGAAGTATCTTTCAAAGTTACAGGTTGATGAAGAGCCTGCAATTAGA
ACAAATACTACCATATTACTGGGAAACATTGCAAGCTACCTTAATGAAGGGACA
>EDWA@DN13599_c0_g1_i2
ATGGACACATATTGGGAAAGAAACACACACAAAAATCAAAGAAGCTACCATGGGGGAAAT
AGTGGGGCACAAGCTTATATAAGCACGCATGCAATCGACAATTTTGCTTCACAAATTCTA
TCTCCAGACTTTGTTGAATCATACCAACATGCTTGTAAAGTTTCAGCAAAGCTTTGTCCA
GCAATCAACGCCAGTATGCATTTGGATTTCAGCTTTTTACATACCGTATTCAAATGTGCA
AGGGTTAATGCAAGCTGCCACCATTTGCCTATCAGATATAATAAAAAACCAAATGCTGAT
CTAATTCTTTATGAAGAGCACATCAGACCATGA
>EDWA@DN1359_c0_g1_i7
ATGGCGACAATGGAGAGCTTGATCGGTCTCGTTAACAAAATCCAAAGAGCCTGCACTGTC
CTCGGCGATCATGGCGGTCAGGGAATGTCACTCTGGGAAGCTCTTCCTTCTGTTGCTGTT
GTCGGCGGCCAGAGCTCAGGGAAATCTTCGGTTTTGGAGAGCATTGTTGGGAGGGATTTC
TTACCTCGTGGATCTGGGATTGTTACACGGAGGCCATTGGTGTTGCAGCTTCATAAGACA
GCATCAGGGGCTGAATATGCAGAGTTTCTTCATGCTCCTAAGAGGAGATTCACTGATTTT
GCTGCTGTTCGTAAGGAGATTTCGGATGAAACAGATCGAATAACTGGGAAGACAAAGCAA
ATCTCTAATATTCCAATTCACTTGAGCATATATTCTCCAAATGTTGTCAACTTGACACTT
ATAGATCTTCCTGGGCTGACAAAGGTTGCTGTAGAAGGACAGTCGGATAGTATAGTCGAA
GATATTGAAAATATGGTCCGTTCTTATGTTGAAAAGCCTAACTGCATCATATTGGCTATT
ACTCCTGCCAATCAAGACATTGCCACTTCAGATGCCATTAAACTTGCAAGAGAAGTGGAT
CCATCAGGTGAAAGGACTTTTGGGGTGCTAACAAAACTTGATCTGATGGATAAGGGAACA
AATGCTACAGAAGTTCTCGAAGGAAGGGCATATAGGCTACAACATCCTTGGGTTGGAATC
GTGAATCGTTCTCAAGCTGACATCAATAAAAATGTTGATATGATTGTTGCTCGTCGGAAA
GAACGTGAATATTTTGAAACAAGCCCTGATTACGGACACTTGGCAAGTAGAATGGGATCA
GAGTATCTTGCAAAACTTTTGTCTCAGCATTTAGAGCATGTTATCAGGCAGCGCATACCA
AGCATCATTGCTATGATAAATAAGACAATTGATGAGCTCAATGCAGAGTTGGATCGGATT
GGCAGGCCTGTTGCAGCAGATGGAGGGGCTCAGTTATACATGATTTTAGAACTTTGCCGT
GCATTTGATCGTGTTTTCAAGGAGCACCTGGATGGAGGGCGACCTGGCGGTGATCGGATT
TATGGAGTTTTTGACCACCAATTGCCAGCTGCTTTGAAGAAGCTCCCCTTTGACCGTCAT
CTTTCCTTAAAAAATGTCCAGAAAGTTGTCAATGAAGCCGATGGCTATCAGCCACATTTG
ATTGCTCCAGAACAAGGATACAGAAGGCTCATTGATGGTTCTATTACCTATTTCAAGGGG
CCAGCTGAAGCCTCTGTAGATGCTGTACATTTTGTTTTGAAAGAACTTGTGAGGAAGTCA
ATAGCTGAAACTGAGGTAAGTAACATTCATTTTCATTATCTTTGGGGGGAAATATGGCTT
CAACAAATATTTTTCATGGTTTGTCACTTGTAA
>EDWA@DN135_c0_g1_i2
ATGTCTAATCAAGCTGAATCCTCTGACTCTAAGGGGGCTAAGAAGGATTTTAGTACTGCC
ATCTTGGAAAGAAAGAAGGCAGCGAATCGACTTGTTGTCGATGAGGCAATTAACGATGAT
AACTCCGTTGTTTCTCTTCACCCTGATACCATGGAAAAACTCCAGATATTTCGCGGTGAC
ACTATTCTGATCAAGGGTAAGAAGAGAAAGGATACCATCTGCATTGCTCTTGCAGACGAC
ACGTGTGAAGAACCAAAGATCAGGATGAATAAGGTTGTCAGGTCAAACTTGAGGGTTAGG
CTTGGTGATGTCATCTCTGTGCACCAGTGTCCGGATGTTAAGTATGGAAAACGTGTGCAT
ATCTTGCCTGTAGATGACACAATTGAAGGGGTTACTGGAAATCTCTTTGATGCTTACCTG
AAACCTTACTTTCTGGAAGCATACCGTCCTGTAAGGAAGGGTGATATGTTCCTCGTCAGA
GGTGGAATGAGAAGTGTAGAATTCAAGGTTATCGAGACTGATCCTCCCGAGTACTGTGTG
GTCGCACCAGACACAGAGATATTTTGTGAGGGAGAGCCTATCAGGAGGGAGGATGAGGAC
AGATTAGATGAGATCGGTTATGATGATGTTGGTGGAGTGAGAAAACAGATGGCTCAGATT
AGGGAATTAGTGGAGCTTCCATTGAGGCATCCACAGCTCTTCAAATCAATTGGTGTGAAG
CCGCCAAAAGGAATTTTGCTTTATGGACCTCCTGGGTCCGGAAAGACTCTGATTGCTCGT
GCTGTTGCAAATGAAACTGGTGCTTTCTTCTTCTGCATCAATGGTCCGGAGATCATGTCA
AAATTGGCTGGAGAGAGTGAAAGCAATCTGAGGAAAGCATTTGAAGAAGCAGAGAAGAAT
GCACCATCTATCATATTCATTGATGAAATTGACTCGATTGCTCCCAAGCGAGAGAAGACC
CATGGTGAAGTTGAGAGGAGGATTGTCTCTCAGCTGTTGACATTGATGGATGGGCTTAAA
TCCCGTGCACATGTTATAGTGATGGGGGCAACAAATCGTCCCAATAGCATCGATCCAGCT
CTCAGAAGGTTTGGAAGATTTGATAGGGAGATTGATATTGGTGTCCCTGATGAAGTTGGC
CGTCTTGAGGTGCTTCGTATTCACACAAAGAACATGAAGTTGGCTGAAGAGGTTGATTTG
GAAAGAATTGCCAAGGACACCCATGGTTATGTTGGTGCTGATCTTGCAGCCCTCTGTACT
GAGGCAGCATTACAGTGCATCAGAGAAAAGATGGATGTGATTGACTTAGAAGACGAGTCA
ATAGATGCAGAGATACTCAACTCTATGGCAGTCACAAATGATCACTTCCAGACTGCTCTT
GGAACTAGCAATCCATCAGCACTGCGTGAAACTGTTGTTGAAGTGCCCAATGTCAGTTGG
GAAGATATTGGAGGCCTTGAGAATGTTAAAAGGGAGCTTCAAGAGACTGTTCAATATCCA
GTGGAGCATCCTGAGAAGTTTGAGAAGTTTGGGATGTCACCCTCAAAGGGAGTACTATTC
TATGGCCCTCCTGGATGTGGTAAAACACTTTTGGCCAAAGCTATTGCCAATGAGTGCCAG
GCAAACTTTATTAGCGTCAAGGGTCCAGAGTTACTTACAATGTGGTTTGGAGAGAGTGAG
GCTAATGTCCGTGAAATTTTTGACAAGGCACGCCAGTCTGCACCTTGTGTCCTCTTCTTT
GATGAACTTGACTCGATTGCTACCCAGAGAGGAAGCAGTGTAGGTGATGCAGGGGGTGCA
GCTGATAGGGTTTTGAACCAACTTCTTACCGAGATGGATGGCATGTCTGCCAAGAAAACA
GTTTTCATCATTGGAGCTACCAACCGACCTGACATTATAGATCCAGCACTTCTGCGTCCA
GGTCGTCTTGATCAATTGATCTATATTCCTCTCCCTGATGAGGAATCTCGCCACCAGATC
TTCAAGGCTTGTTTGAGGAAATCACCATTAGCAAAAGAGGTTGACCTTAGAGCTCTTGCC
AAATATACTCAAGGTTTTAGTGGGGCAGATATTACTGAAATTTGTCAGCGTGCATGCAAG
TATGCTATTAGAGAAAACATTGAAAAGGACATTGAGAGAGAAAGGAGGAGGACAGAGAAC
CCTGAAGCCATGGAAGAAGATGTCGAGGATGAAGTTGCAGAAATCAAGCCTGCACATTTT
GAGGAATCGATGAAGTTTGCTCGTAGGAGCGTGAGTGATGCTGATATCCGTAAGTACCAG
GCATTTGCGCAAACATTGCAGCAGTCGAGGGGATTTGGAAGTGAATTCAGGTTTGCTGAA
ACTGGTTCAAGGGCTCCAGCATCTGATCCTTTTACAGCTTCTGCTGGCGGAGCTGATGAA
GATGACCTTTACAGTTAG
>EDWA@DN135_c2_g1_i1
GGGGATTTGGAAGTGAATTCAGATTTGCTGAAACTGGTTCCAGGCCTGCAGCATCCGACC
CTTTTGCAGCTTCTGCAGGAGGAGCTGATGAAGATGACCTCTACAGTTAAATTACCCTTC
ATCTCGTCCAAGCAATTGTTGACAAAGACACGTTTATGTTTCTATATATGTAGAAGCTCC
TTGGCACAAGAGTTGAGCAGAAGGGGGCATTTCCTCTTAAAACAGTTTTTATTTTGGGAT
TTAAAGTTTAAACATTTTACCATGTTCCCTTTGGGTCATTTATGGAATTTTAATGTGGGG
TTTCAAGTCTCTTGA
>EDWA@DN135_c2_g2_i2
ATGGATGGTATGTCTGCCAAGAAAACCGTTTTCATCATTGGAGCCACAAATCGACCCGAC
ATTATCGACCCTGCCCTTTTGCGACCGGGTCGTCTTGATCAGTTGATCTACATTCCCCTC
CCAGATGAGGATTCTCGCCATCAGATCTTCAAGGCTTGCTTGAGGAAATCGCCAATAGCT
AAAGAGGTTGACCTAAGAGCTCTTGCCAAGTACACTCAAGGCTTCAGTGGGGCTGATATC
ACAGAAATTTGCCAGCGCGCATGTAAATATGCTATCAGAGAAAACATTGAAAAGGATATT
GAGAGAGAAAGGAGGAGAAGTGAGAACCCCGAAGCTATGGAGGAAGATGTTGAAGATGAA
GTGGCAGAGATCAAGGCTGCTCATTTTGAGGAATCTATGAAGTATGCGCGTAGGAGTGTG
AGTGATGCCGATATCCGCAAATACCAGGCATTCGCTCAGACACTACAGCAGTCGAGGGGA
TTTGGAAGT
>EDWA@DN135_c2_g2_i3
ATGGATGGTATGTCTGCCAAGAAAACCGTTTTCATCATTGGAGCCACAAATCGACCCGAC
ATTATCGACCCTGCCCTTTTGCGACCGGGTCGTCTTGATCAGTTGATCTACATTCCCCTC
CCAGATGAGGATTCTCGCCATCAGATCTTCAAGGCTTGCTTGAGGAAATCGCCAATAGCT
AAAGAGGTTGACCTAAGAGCTCTTGCCAAGTACACTCAAGGCTTCAGTGGGGCTGATATC
ACAGAAATTTGCCAGCGCGCATGTAAATATGCTATCAGAGAAAACATTGAAAAGGATATT
GAGAGAGAAAGGAGGAGAAGTGAGAACCCCGAAGCTATGGAGGAAGATGTTGAAGATGAA
GTGGCAGAGATCAAGGCTGCTCATTTTGAGGAATCTATGAAGTTTGCACGTAGGAGTGTG
AGCGATGCCGACATCCGCAAATACCAGGCGTTTGCTCAAACACTGCAGCAGTCGAGGGGG
TTCGGAAGTGAATTTAGGTTTGCTGAAACCGGTTCCAGGCCTGCAGCATCTGACCCATTT
GCAGCTTCTGCCGAAGGGGCCGATGAAGATGACCTCTACAGTTAG
>EDWA@DN13600_c0_g1_i2
ATGGCAGTGATTCCACTGCGTTTCAAAATGCCATATAAAGATCAAAATCGTGACTGCAAA
TGCAAGGGTTTGAAATGGCACCCATCGTCTATTTCTTTAGGTATATTAACAAAGGCTGAG
ATTGGGAACAAAAATGGAGGTTTTAATGGACTTCAATGGCATCTTTGGACATTGAATGGT
GTTCATCCGAGACCCTTATTCATGAAAGCATTGCCCAGAGAGAGTTCACAGCTGAGGTCT
TTGGATTCCTATTTTCAAAAACTTCAAGAAGATTCAAATAAGGGTTCTTCAATGGAGTTG
GTTGATAGAACTGGAGAAAGTAGCATAAAGAAGGGTCTGCTGGAATCTCTGGAGGCTTAT
CTTGGCAAACTCGATGAAGATTCAATCCCTAAAAACCATGGCGAAACGCCTGAAGATAAC
CAAAATGTGCTTCCATTTTCTGTCGGCGAAGATGCTAAGATAGACGTAAAAGCAAAGTTC
AGAAGCGATATCGGCTTCAGGATAAGAGATTTTAACAGTGTCTCAAAGGAGTCTGAAGCT
TTGAAGTACTCTGATGAAGCCTCTCATCTCTACTTAATAGGTATATTGGCTTCCATAAAC
ATTGCAGTTTTTATATTCGAAATTGCCACTCCAGTTAGAATCCCTGAGTTGGAGCTTTTT
TCCATCCCTTCATTATATGGAGCCAAAATAAACGATCTTATTCTGGTTGGAGAATGGTGG
AGGCTTGTGACACCCATGTTTCTGGTACAAGACTAA
>EDWA@DN13601_c0_g1_i2
AAATACGACACCCCTGAGGAAATCCTTGAGGAATTTTTCCACTTGAGGTTGGATTTTTAC
GTGAAACGCAGGAAACATGTGTTGGAAACTCTTGAACTGGAGTTGTTGAAAATTGATAAC
CAAGTTAGGTTCATTTTTGATGTTATAAAGGGGAACATCATTGTGTGTAATAGGAAGAGA
GTTGATCTATTCCTTGAGCTGAAGAAGAAAGGTTTTATTCCTTTCCCAAAGAAGAAAGTT
GTGGGAATAGCCATGGCTGCGGATATTGACAGAGAGGAACCTGAGGGCAACTCTGAGGCT
AGCCCTGCAGCAATTGAGAGTGATTATGATTATTTGTTGTCGATGGCAATCGGTACTCTG
ACCCTGGAGAAGGTTCGTGAGCTTATTTCAGATAAAGATAAACTCAAGCACGAGGTTGAA
TTTTGGAGGAAATCAACCCCGAATTCTTTATGGTTGAAAGACCTTGATGAACTTGAGAAA
CAGCTAGATGAACAAGATAGAGCTGATCAGGGAGCGGAAGAACAGCACGGTCAAGACAAA
GCGAAGAATGGAGCTGGCAAGATGGCTGGGAGACAAGCATCTAAAAACACAAGGAAGACA
AATAAGAAAGACCAAGCTGTTGCAGAAGCAGGAAATGTTCCTGCTGCGGCAGTGAAACCC
AAAGGCCGCAGTGGTGCAAAGAAGGATAAGGATGACAGCAATGATGATGACAACTACGGG
AATCCTGATCATTCTGCTGATATGAAAACTGAAGTGGCCCAAGGACCTGCTGGAAAGAAA
GAGCCTAGCAAAAGGGCACCTGCTGCTAAGAACCCTGCCATATCTGTCATTGAGATTTCA
GAAAGCATAGGTGAAATCAACATCAGCAATGGAGATAAGGAGGTCACAGCACCAGCCAAG
AAAGGGGGACGTAAGCCAGCTGCAAATTCCAAAGCCGGTAAGCCACCGTCTGTAAATTCC
AGAGCCGGTAAGCCGGCTGCAAATTCCGAAGCCAGTAAGAAACCGGCTGCTGCGGCAAGG
AAGAGAGGCCTGGCTGCAGCAGCAGCAGGCAAGCAGCAACAACAAAAGCTTCCAACTCAA
ATGCTGAAGCCTGCATCAGTGACAGAAGGTTCAGGGATATCACCAGAAAAGAAAGTGAGG
AAAATGAGGGCGTCACCGTTTAACAAGAAGAGTGGTTCAGTGTTGGGCAAGGCGGAAATT
GACACTGATGAA
>EDWA@DN13603_c0_g1_i1
ATGGCGACTGTGTCCCCATTGGCGAAATATAAACTGGTATTCTTAGGCGATCAATCCGTA
GGGAAAACCAGCATCATCACACGATTCATGTACGATAAATTCGATACCACTTACCAGGCC
ACCATTGGAATTGATTTTCTGTCAAAAACAATGTATCTTGAAGATCGAACGGTTCGTTTG
CAGCTTTGGGATACTGCTGGACAGGAGAGGTTCAGGAGTCTTATTCCAAGTTATATCAGA
GATTCTTCTGTTGCAGTAATAGTGTATGATGTAGCTAGTGAGTTTCCAAATAGGCAATCA
TTTTTTAATACTTCTAAGTGGGTTGAGGAGGTACGTACGGAACGAGGCAGTGATGTCATT
ATTGTACTTGTTGGGAACAAAACTGATCTAGTTGATAAAAGGCAGGTTTCTATAGAGGAA
GGAGATAACAAAGCTAAAGAACTTGGAGTCATGTTCATAGAAACCAGTGCAAAAGCAGGA
TTCAACATCAAGCCGCTATTCCGCAAGATTGCCACAGCTCTACCAGGGATGGAAGCGTTT
TCATCAACAAAACAGGAAGACATGGTCGATGTGAACTTGAAGTCGAGTGACAATTCATCC
CAGAATGCAGAGCAGCAGGGAGGGGGTTGTCCATGTTAA
>EDWA@DN13603_c0_g1_i3
ATGTCGACAGTATCTCCATTGGCGAAATACAAACTGGTATTCTTGGGCGATCAATCCGTA
GGCAAAACCAGCATCATCACACGCTTCATGTACGATAAATTTGATACCACTTACCAGGCC
ACCATTGGAATTGATTTTCTGTCAAAAACAATGTATCTTGAAGATCGAACGGTTCGTTTG
CAGCTTTGGGACACCGCTGGACAGGAGAGGTTTAGGAGTCTTATTCCAAGTTATATCAGG
GATTCTTCTGTTGCAGTAGTTGTGTATGATGTAGCCAATAGGCAATCATTTTTGAATACT
TCCAAGTGGGTTGAGGAGGTACGTACAGAACGAGGCAGTGATGTCATTATTGTACTTGTT
GGGAACAAAACTGATCTAGTTGATAAAAGGCAGGTTTCTATAGAGGAAGGAGATAACAAA
GCTAAAGAACTTGGAGTCATGTTCATAGAAACCAGTGCAAAAGCAGGATTCAACATCAAG
CCGCTATTCCGCAAGATTGCCACAGCTCTACCAGGGATGGAAGCGTTTTCATCAACAAAA
CAGGAAGACATGGTCGATGTGAACTTGAAGTCGAGTGACAATTCATCCCAGAATGCAGAG
CAGCAGGGAGGGGGTTGTCCATGTTAA
>EDWA@DN13603_c0_g1_i6
ATGGCAACAGTGTCCCCTCTCGCCAAATACAAGCTCGTGTTCTTAGGCGATCAATCCGTT
GGCAAAACCAGCATCATCACCCGCTTCATGTACGATAAATTCGACATCACTTACCAGGCT
ACCATAGGAATTGACTTTCTGTCAAAAACAATGTATCTTGAAGATAGAACGGTTCGATTG
CAGCTTTGGGATACTGCTGGCCAGGAGAGATTTAGGAGTCTTATTCCCAGTTATATTAGA
GATTCTTCTGTCGCAGTAATCGTCTATGATGTAGCAAATAGGCAGTCGTTTCTGAACACG
TCTAAGTGGGTTGAGGAGGTACGCACCGAACGGGGAAGCGATGTCATTATTGTCCTTGTT
GGGAACAAAACTGATCTCGTTGATAAAAGGCAGGTTTCTATAGAGGAAGGAGATAACAAG
GCACGCGAATTCGGAATCATGTTCATTGAAACCAGTGCAAAAGCAGGATTCAACATCAAG
CCGCTATTCCGCAAGATTGCCACAGCTCTACCAGGGATGGAAGCGTTTTCATCAACAAAA
CAGGAAGACATGGTCGATGTGAACTTGAAGTCGAGTGACAATTCATCCCAGAATGCAGAG
CAGCAGGGAGGGGGTTGTCCATGTTAA
>EDWA@DN13603_c0_g1_i7
ATGGCGAAAGTGTCCCCTCTGGCCAAATACAAGCTGGTGTTCTTAGGCGATCAATCCGTT
GGCAAAACCAGCATCATCACCCGTTTCATGTACGACAAATTCGACACCACTTACCAGGCT
ACTATTGGAATTGACTTTCTGTCAAAAACAATGTATCTTGAAGATAGAACGGTTCGATTG
CAGCTTTGGGATACTGCTGGCCAGGAGAGATTCAGGAGTCTTATTCCAAGTTATATTAGA
GATTCTTCTGTTGCAGTAATTGCCTATGATGTAGCTAATAGGCAATCATTTTTGAACACT
TCGAAGTGGGTTGAGGAGGTACGCACCGAACGGGGAAGCGATGTCATTATTGTCCTTGTT
GGGAACAAAACTGATCTCGTTGATAAAAGGCAGGTTTCTATAGAGGAAGGAGATAACAAG
GCACGCGAATTCGGAATCATGTTCATTGAAACCAGTGCAAAAGCTGGATTCAACATCAAG
CCTCTGTTCCGCAAGATTGCTGCAGCTTTACCGGGGATGGAAACGCTTTCTTCAACAAAA
CAGGAGGACATGGTTGATGTGAACTTGAAGTCGGGCGGCAATTCATCGCAGAATACCGAG
CAGCAAGGAGGGGGTTGTGCATGTTAA
>EDWA@DN13604_c0_g1_i1
ATGGGAGAAGTAGTAGTTCCCATTGACGATGATTCTCTGCAACACCTCCCACTCGAAATC
ATCACCTTCAAATCCGGATCAAACAAGGACACCCCCGTCGCCGGACAACCAGTTCCGGCT
CCGAGCGGTGTCCTCCACCTTCGGGAACTCGAATCGTGGCTGCCGCTTACCGAGTCCCGA
AATGGCACCACTTTCTCTGCTGTTTTCCATCTGCTGTGTTCTGGGATTGGCTTTCAGGCA
CTTTTGCTGCCTGCTGCCTTTTTAAGTCTTGGATGGGCGTGGGGGATCATATGTTTGTCC
ATGGCATATACATGGCAACTCTACACCACATGGCTTCTCGTAAATCTTCACGAACCTGTT
CCCGGAATCCGCTGCAGCCGATTCGTCCGCCTCTCAATCATCGCCTTCGGTCCGAAACTC
GGGAAGTTGCTGGCGATCTTCCCGGTAATGTATCTGTCGGGCGGCTCTTGTGTCTTGCTT
ATCATCACAGGAGGGAACTCCTTGAAACAATTTTTCAACGTCGTATGCGAAGATGGCACC
GTGTGTGGAGCCGAGTCGTTGAGTGGTACACATTGGTTTCTCATATTCACTTGCATAGCT
CTCATCATTGGTCAATTACCCAATCTAAATTCCATGGCCAGAGTCTCTATAACTGGTGCC
ATAGCTTCCATTGGGTACATTACCATGATATGGGCTCTATCGATCGGCAAGGGCAGGCCT
AATGATGTTTCATACAGCTTACCGGACGCAGAGAAAACCGGTATGAATGGATTCGGTAAC
ATCTTAAATGCCATTGGCATCATTATGCTTGCATTCAGAGGCCACAATCTTATCCTAGAG
ATTCAGGGGACATTGCCATCGGACTCGAAGCAGTCGCCTCAGAAATCTATGTGGAGAAGT
ATAATGGTGTCATACCTTATAATACCAATGTGTTTGTTTCCACTTGCTATTGTAGGATTT
TGGGCTTATGGAGACAAGGTAAAACAACATTCATTCACATTACATATGCAATTCTGCAAT
TGA
>EDWA@DN13604_c0_g2_i3
ATGAGTAAGAAAGTGTCCCAATCCGCAGGTCAAAGGCTTGGGAAGTTGCTGGCCATCTTC
CCAGTAATGTATCTGTCGGGAGGCTCTTGTGTCATGCTGATTATCACAGGAGGGAATTCC
ATGAAACAGTTTTTCAACATCTTATGCGAAGAGGGAACCATGTGTGGATCCAAGTCGTTG
AGTGGTACACACTGGTTTCTCATATTCACCTGCGTAGCTCTCATCATTGGCCAATTGCCC
ACTTTAAATTCACTAGCCAGAGTCTCTTTAATTGGTGCAATAACTTCTATTGGCTACATT
ACTATGATATGGACTCTATCCATCAGCAAGGGCAGGACTAATGGTGTTTCTTACAGCATA
CCGGATGCAGAGGAATCCGGTAACATCTTGAATGCCATCAGCATCGTTATGCTTGCATTC
AGAGGGCACAATCTTATCCTCGAGATCCAAGGGACATTTCCATCCGACTCGAAGCACTCA
TGTCGGAAGTCGATGTGGAGAGGTGTAATGGTATCGTACATTATAATACCAATGTGTTTG
TTTCCACTCGCTATTGTTGGATTTTGGGCTTATGGAAACAAGATACCTGCAAAGGGAGTG
GGGATTCTAACAGCATTTTCACAGTTTCGGGGACAAGACATGTCGAAGTTGGTGATAGGC
CTAATCTACTTATGGAAACAAGATACCTGCAAAGGGAGTGGGGATTCTAACAGCATTTTC
ACAGTTTCGGGGACAAGACATGTCGAAGTTGGTGATAGGCCTAATCTACTTATGGCTAAC
GATTAG
>EDWA@DN13605_c0_g1_i1
ATGGTGAAGCACGAGGAGGAAGAAGAAGATGATATAGTTTGGTTGGACGAATCCTTCTTC
ATCAATGACAATTACCAGCTAACCACTTTCACATTTGGGGCACATGTTCTCCAGCTATAT
TGTCTTCAATCAGCTTCTACCGATTTTGATTTGACTGGACAATTGGTATGGCCTGGTGCA
ATGCTTTTGAATGACTTCCTCTCTAAAAATGCTGAGTTGCTTCAAGGATGTTCCATGATT
GAATTAGGCTCTGGTGTAGGCATTACCGGCATGCTCTGCAGCAGATTTTGTCGACAAATT
CTTTTGACTGATCATAATGAAGAAGTGCTGAAGATCCTTAGGAGAAACATAGAGCTGAAT
GCATCTGCTGAAAATCCTGGTTTTTGTGCTGGTGAGAGAAATAAGATTGATTGA
>EDWA@DN13606_c0_g1_i2
GCCAAGATATGCTCCCTTATTGAAAAGTTTTCCCCTGAGAAAATTTGGTACATTGATCAG
ATGCTCAAGGTTCTTTCTGAGGCTGGAAATTTTGTAAAAGATGAAGTCTGGCATGCACTT
ATCGTTGTCATCAGTAATGCTTCTGACCTCCATGGATATACAGTCAGGGCATTGTACAGA
GCTTTCCGGGCATCAACAGAACAGGAATCCCTTGTTCGAGTGGCAGTTTGGTGTATTGGT
GAATATGGTGACATGTTGGTGAATAATGTTGGGATGCTCGACATTGAAGAACCAATAACA
GTAACGGAATCTGATGCTGTGGATGCCATAGAGGTTGCTATTAAGCATCATAGATTGGAT
CTAACTACTAAAGCAATGGCTTTGATTGCTCTGTTTAAGCTCTCTACTCGATTTCCTGCT
TGTTCAGAGAGGATCAAGGATATAATTTTCCAGAATAAACGAAGCCTTGTGCTTGAGTTG
CAGCAACGATCTATTGAATTTAATTGTATTCTTCAGAAGTATCAGAACATTAGATCTGCT
CTGGTTGAAAGGATGCCAGTTTTGGATGAGGCTACTTTAAGCGGAAGGAAAGCTGGCTCC
TTGGCAACAACTGTTTCAACCTCC
>EDWA@DN13606_c0_g1_i6
GCCAAGATATGCTCCCTTATTGAAAAGTTTTCCCCTGAGAAAATTTGGTACATTGATCAG
ATGCTCAAGGTTCTTTCTGAGGCTGGAAATTTTGTAAAAGATGAAGTCTGGCATGCACTT
ATCGTTGTCATCAGTAATGCTTCTGACCTCCATGGATATACAGTCAGGGCATTGTACAGA
GCTTTCCGGGCATCAACAGAACAGGAATCCCTTGTTCGAGTGGCAGTTTGGTGTATTGGT
GAATATGGTGACATGTTGGTGAATAATGTTGGGATGCTCGACATTGAAGAACCAATAACA
GTAACGGAATCTGATGCTGTGGATGCCATAGAGGTTGCTATTAAGCATCATAGATTGGAT
CTAACTACTAAAGCAATGGCTTTGATTGCTCTGTTTAAGCTCTCTACTCGATTTCCTGCT
TGTTCAGAGTAA
>EDWA@DN13608_c0_g1_i1
ACACTTTACCGTGACATTTCTAAGTATAACGAACTTGAGACCCTGGAAGAAGCCCAAGAA
GAGACAGGATGGAAGCTCGTCCATGGGGACGTTTTCAGGCCTCCATCTAATTCTGATCTG
CTTTGTGTCTATGTTGGTACTGGTGTTCAATTTTTGGGCATGGTACTAGTTACCATGATC
TTTGCAGTTCTTGGATTCCTTTCCCCTTCAAACCGAGGTGGTCTTATGACAGCCATGCTA
TTACTTTGGGTCTTCATGGGCATTTTTGCTGGCTATGCCTCTGCCCGTCTATACAAAATG
TTTAAAGGAGCAGAGTGGAAGAAAGTTGCTTTCAGGACTGCATGCATGTTCCCAGGCATT
GTCTTTGCCATCTTCTTTGTCTTATGA
>EDWA@DN13608_c0_g1_i2
ACACTTTACCGTGACATTTCTAAGTATAACGAACTTGAGACCCTGGAAGAAGCCCAAGAA
GAGACAGGATGGAAGCTAGTCCACGGGGATGTTTTCAGGCCTCCATCTAATTCTGATCTG
CTCTGTGTCTATGTTGGCACTGGTGTTCAATTTTTGGGCATGGTACTAGTTACCATGATC
TTTGCAGTTCTTGGATTCCTTTCCCCTTCAAACCGAGGTGGTCTTATGACAGCCATGCTA
TTACTTTGGGTCTTCATGGGCATTTTTGCTGGCTATGCCTCTGCCCGTCTATACAAAATG
TTTAAAGGAGCAGAGTGGAAGAAAGTTGCTTTCAGGACTGCATGCATGTTCCCAGGCATT
GTCTTTGCCATCTTCTTTGTCTTATGA
>EDWA@DN13608_c0_g1_i3
AGATGGGATGCATATCTTTTAATGAATGATAACCAAATACACTGGTTCTCGATTGTCAAT
TCTTTGATGATTGTTCTCTTCCTTTCGGGAATGGTAGCAATGATCATGCTAAGGACACTT
TACCGAGATATTTCTCGGTATAACGAACTTGAGACTCAAGAAGAAGCCCAAGAGGAGACG
GGATGGAAGCTTGTCCATGGAGATGTTTTCAGGCCTCCATCTAATTCTGACCTACTGTGT
GTCTATGTTGGCACTGGTGTTCAATTTTTGGGCATGGTACTTGTTACCATGATCTTTGCT
GTTTTCGGATTCCTTTCCCCTTCGAACCGAGGTGGTCTTATGACAGCCATGCTATTACTT
TGGGTCTTCATGGGCATTTTTGCTGGCTATGCCTCTGCCCGTCTATACAAAATGTTTAAA
GGAGCAGAGTGGAAGAAAGTTGCTTTCAGGACTGCATGCATGTTCCCAGGCATTGTCTTT
GCCATCTTCTTTGTCTTATGA
>EDWA@DN13609_c0_g1_i1
ATGGAAACGCTTAGGGAACAGAGACGGGGGCAGCTGCCGAGCGCTAAAGAGCTCGATGAA
CTAAAGGAGCTATTCAAACACCATATAGAGTCTTTCGATTACATGATCGATAAAGGCTTA
GAAATTATGCTTAGCAACATCGACCCTGTGCAGATCTACGATCCTGTCTCCACCAGTACT
CTAAGAATCTCGTTGGATCATCCCGAGCTATTTCTACCACAAAAGGATCGGGCTTCGAAG
ACCTCAGCAGGAGCTTTGCTTCCATTTGAATGTAGACAAGCCAAAATTTCTTATACGGGG
AGCTTGCATTTGGATGTTTGTTTCCAGTGGAATGGTGGAGTTGTTATAAGAGAAAAAATT
AATTTTGGAGAGTTACCTATAATGTTAAGGTCGAAACGTTGTTACTTACGAGATGCTGAT
GCCAAGAAAATGGTTGCTTGCAAAGAAGAGGCAGCAGAAATGGGTGGTTACTTCGTACTG
AATGGGCTTGAGAGAGTTGTCAGGGCCTTGATTTTGCCGAAACGGAATTATCCTATGAGC
TTGGTACGGAATTCTTTTCGTGATCGGCGGGAGGGTTATACTGATAAAGCAGTTGTAATA
AGGTGTGTGAGAGATGATCTGTCTTCAGTAACAGTTAAGTTATATTATATTCATAATGGG
AGTGCAAGACTTGGATTTTGGATACAGGGGAGGGAATACATGCTTCCTGTGGGCATTGTA
CTGAAGGCTCTGATTGACTCTAATGATCGCGAAATTTATACAAAATTGACATGCTGCTAT
ACTGGGAAAGATGGTGAAGTGAAGGGGGCGGTTGGCACTCAACTTGTTGGTGAAAGAGCC
AAGATTGTTCTTGATGAAGTTCGACACTTGGCGCTTTTTACTAAGGAGCAGTGTCTACAA
CATATTGGGGAACACTTCCAACCTGTTATGGAGGGAATGGAAAGTGAGAGTTATTCTTCT
GTTGCTGATGCAGTGCTGAGGAATTTCATATTTGTTCACTTGGATGACAACAATGACAAG
TTTAATCTGCTCATCTTTATGGTGCAGAAACTTTTCTCGCTTATAGATCAAACTTCTGCT
CCTGATAACTCAGATTCTCTACAAAATCAGGAAATTTTGCTCCCTGGTCATCTCATTATC
ATTTACCTTAAGGAGAAACTGGAAGAGTGGTTGCGCAAAGGAAAAAAGCTTATTGAAGAT
ATGATTAATAACAAAAGCAAAAATTTGGAATTCTCCTCCTCAACAAATCTTAAGAAGGTG
ATGGAAAAAAATTCTCCGAAGCAAATTAGTGCAGCAATTGAGAATTTGTTGAAAACTGGA
AGATTAATAACACAAACAGGTTTAGATTTACAGCAGAGGGCTGGTTTCACGGTTCAGGCA
GAGAGGCTTAACTACTTACGATTCATTTCGTTTTTCCGGTCTGTTCATCGTGGGGCTTCA
TTTGCCGGACTTCGTACGACCAGCGTTCGGAAGTTGCTACCTGAATCTTGGGGATTTCTT
TGCCCGGTGCACACTCCTGATGGAGAGCCTTGTGGGTTGCTGAACCATATGACATGTACT
TGCCGAATTACATCGTACTACGACTCGCAGGGAAATACTAGAGATTTTTTTCAAATAAGA
AGGTTTATATATGGTATTCTAGTTCAGGAAGGAATGACACCTTCATTGCCAAAAATTGAT
CACGCTGGGCCTCCTGGAGCTCTTCCTGTTCTTTTAGATGGTCGTGTTATTGGCTCTTTA
TCTTCTGGTGGAGCTGATGAAGTTGTTGCTAAATTGCGGAAATGGAAAGTGTCAGCTGTC
CCAAAGTTTCCTGATGACTTGGAAGTGGGTTATGTTCCTTTGAGCTTGGGTGGAACATAT
CCTGGTTTGTACCTGTTTACTTCTCCTTCTAGATTTATTCGGCCAGTCAGAAATATTTCT
AGCCCTTCTGCGGATGGGAAGGATATTGAACTTATTGGTCCATTTGAACAGGTTTTCATG
GAAATAAAATGTCCAGATGGTGGGGATGGAGGAAGAAGTATTACTTTTCCTGCAACCCAT
GAAGAACTTATGCCAACTGCAATGCTTAGTGTGGTTGCTAATCTTACACCTTGGTCGAAC
CATAATCAAAGTCCACGTAACATGTACCAGTGCCAGATGGCAAAACAAACAATGGCTTAT
TCTTTACAAGCACTTCATTCACGTGCGGATCAAAAGCTGTATCATCTTCAGACTCCTCAA
ACTCCAATTGTGCGCACAAAAACATATACAAAATACTTCCTGGATAATTATCCTTCAGGA
ACTAATGCAATAGTAGCGGTGCTTGCATATACAGGATACGACATGGAGGATGCCATGATT
TTAAACAAGTCATCTGTGGAACGGGGGATGTGTCATGGAAAAATATACCAGACGGAAACT
ATTGATTTGTGCGAGGGTAGGAGCAAGTCAGATCGAGGACAGAGAATTTTTAAAAGAGAA
CATTCAGATAAAACAATATCTTCTTTTGTTGATTCGGACGGACTTCCTTATATTGGTCAG
GTGATACACGGAAATGAACCTTACTGTAGTACCATTAATCAGGTGACCAATTCAAAGAAA
ATCTACAACCGAAAGGGTTCAGAAGTGGCTATTGTTGATTATGTTGCAGTTGATACGAAA
AATAAGCAGCATCTTCAGAAGGTTAACATTCGTTTCCGACATCCAAGAAACCCCGTCATT
GGTGACAAATTTAGCAGCAGACATGGGCAGAAAGGTGTTTGCTCTCAGTTGTGGCCAGAT
ATTGATATGCCATTCTCTGGAGTTACAGGAATGCGCCCTGATCTCATAATCAATCCTCAT
GCATTTCCATCAAGAATGACGATTGGAATGCTTATGGAATCTATTGCTGCTAAGGGAGGG
AGCTTACATGGGAAATTTGTCGATGCAACACCCTTTGCTGATGCAGTCAAGGGAGCGGAT
GGGAAGACAGAAACGGAGTCCGAGTCTCTTGTCGATGAACTTGGTTCCATGTTAAGAGCT
CGTGGGTTTAATTACCATGGAGTGGAGGTGTTATACAGCGGGGTTTATGGAACAGAACTA
ACATGCGAGATATTTATCGGCCCTGTTTATTATCAGCGTCTTAGACATATGGTCTCTGAC
AAGTACCAGGTTCGTGCCACCGGACAAGTTGATCAGATTACCCGACAGCCGATTAAAGGA
AGAAAGCGTGGTGGAGGTATACGTTTCGGGGAGATGGAACGAGACTCTATGCTTGCTCAT
GGAGCTGCATATTTATTACACGATAGGCTCCATACCTGTTCCGATTATCACATTGCTGAT
GTCTGCTCTCTGTGTGGAAGCATCCTCACTCCCACAATTCTCCAGACACAGAAGCGGGTT
GTTAGAGAGATAGGTGGGTTGCCTCCCGCCAGGGCTCCTAAGAAGGTGATGTGTCATGCT
TGCCAGACAAGCAAAGGGATGGAGTCTGTCGCGATGCCTTACGTTTTCAGATATCTGGCG
GCTGAGTTGGCAGCTATGAACATAAAAATGACCCTAAAACTGAGTAGTGGAGCTGGAGCT
TGA
>EDWA@DN13610_c0_g1_i4
GGACCACGTCCTTGTCCTGTATGTTACCTTCCTGTGGAGGAAGCTGTTGCTTTGATGCCA
AAAGTCCCATCATTTTCTCCAATACTTAAGAATTTAACATATGTTTATGAGGAAAACTTA
AAAAAAGAGAACGAATTTGGTGGTTCGGACTTTGGTGGGTATCCTACTTTGAAGCAGCGA
GATGATTCATATGACATAAGAGAGTCAATGAATGTGCGTTGCGGATTTGTCAAAGGAAGC
AAACCTGGCCGTGGGACAGGATTCGACATTGAGGACAATGATCTTCTCGAGATGGAGCAA
TGTCATGGAGTGGTGGTTGCATCAGCGATATTTGGAGCTTTCGATATCATACAACAGCCA
AAGAATATTAGTGAATATTCCAAGCAAACTATCTGCTTCTACATGTTTGTCGATGAAGAA
ACAGAGGCTGATTTGAAATTGAATGGTGGTTTGGATGAGAGCAAGAAGATTGGAGTATGG
AGAATTGTCGTTGTTCGTAATCTTCCTTACGTTGATGGAAGGCGCAACGGAAAGATCCCA
AAGCTTCTAACACACAGGCTATTTCCGAATGCTCGTTTTTCTTTATGGATTGATGGGAAA
CTCGAGCTTGTTGTTGATCCATATCAAATTCTAGAGAGGTTCTTGTGGAGAAAAAATGCT
ACATTTGCAATCTCTCGACATTATAAACGCTTTGATGTTTTTGCCGAGGCCGAGGCAAAT
AAAGCTGCAGGCAAATACGATAATGCCTCCATCAATTTTCAGGTCGATTTTTATAGAAAG
GAGGGTTTGACCCCATATTCCGAAGCTAAACTTCCTATCACAAGTGATGTTCCCGAAGGA
TGTGTAATAATACGGGAACATGTTCCGATTAGTAACCTCTTCACTTGTCTTTGGTTCAAT
GAAGTCGACCTTTTCACTTCGAGAGACCAAATTAGTTTCTCGACGGTAAGGGATAAGATT
GCAGCGAAGACAAATTGGACTTTGAATATGTTCTTGGACTGTGAAAGGCGCAACTTTGTC
GTTCAGGTATTTATTTTCTTTAGCAATACGGTTGAGTAA
>EDWA@DN13612_c0_g1_i1
GTGTTCATGGACATGTTGGTTGAGCAAACCCACCATATGAAAACATTTGATGAAAATAGT
GAGAAGCACATGAGATACACTGATACGAGAATTGACGAACAAGAGAGAAGGATATCTATC
AAGACGATTCCAATGTCACTTGTTCTTGAGGATAGCAACTCAAAATCCTATCTTTGTAAC
ATCATGGACGCTCCTGGTCATGTGAATTTTTCTGATGAAATGACTGCTTCTCTTAGGCTT
GTGGATGGTGCTGTGTTGATTGTTGATGCTGCTGAAGGAGTGATGGTAAATACCGAGAGG
GCTATACGCCATGCAATTCAGGAACGGATACCTATTGTAGTTGTTATAAACAAGGTTGAC
CGGCTGATAACAGAACTTAAGTTGCCCCCCAAGGATGCTTATCATAAACTAAGGCATACC
CTGGAAATAATTAATAGCCACATATCTGCAGCCTCTACAACCGCCGGTAATGTTCCAGTT
ATTGATCCTGCTGCTGGAAATGTTTGTTTTGCTAGTGGAAGTGCAGGATGGTCCTTCACT
TTGCAGTCATTTGCGAAATTATATGTCAAACTCCATGGAATTCCATTTGATGCTGAGAAG
TTTGCATCACGTCTTTGGGGTGATATTTATTATCATCCTGATACAAGGGCTTTTAAAAGG
AAACCCCCTGCTGGTGGAGGAGAACGATCATTTGTTGAATTTGTGCTTGAACCCCTTTAT
AAGATATATAGCCAGGTGATTGGTGAACATAGGAAGAGCGTAGAGTCAACTCTTGCAGAG
TTGGGTGTCACTCTTAGTAATGCT
>EDWA@DN13612_c0_g1_i2
GTGTTCATGGACATGTTGGTTGAGCAAACCCACCATATGAAAACATTTGATGAAAATAGT
GAGAAGCACATGAGATACACTGATACGAGAATTGACGAACAAGAGAGAAGGATATCTATC
AAGACGATTCCAATGTCACTTGTTCTTGAGGATAGCAACTCAAAATCCTATCTTTGTAAC
ATCATGGACGCTCCTGGTCATGTGAATTTTTCTGATGAAATGACTGCTTCTCTTAGGCTT
GTGGATGGTGCTGTGTTGATTGTTGATGCTGCTGAAGGAGTGATGGTAAACACGGAGAGG
GCTATACGCCATGCAATACAGGAGCGCCTACCTATTGTAGTTGTTTTAAACAAAGTTGAC
CGG
>EDWA@DN13613_c0_g1_i1
ATGGAGTCTCCGATCAGGGCTACACGAATCCTGGGTTTCATTTTCTTCTCTCTTCTATTC
TTCGTCTGCAGATCCGCTCCTTCACACAATCTCTTGATCTCCAACGCCGAACGTAGAATC
GACTTGACCTCCCACATCGTCAAAGTTTACTTGACTTTGAAGGTCGAGAATGCCGGTAGT
ACGCCTACTTCAGAAATTCTTCTTGCATTCCCACCCACTCAAGTTGATCATCTAGCAACA
GTTGAAGCATTAGTAACTAAAGGAAAGCGGAAGAAGACTACTTTAGTCCGTCTTGATGTA
AAACCGACTGAACTGCCTGATGTTCCT
>EDWA@DN13614_c0_g1_i1
ATGGCTTCTAAAGGACTGAAGTCTAAGTTTGAGCATGAGACAAAAGCTAGGCGTCAAAAG
GCACTTGAAGCGCATAGAGAGCCCCAACGCCCTAAAACTCACTGGGATCATGTTTTAGAA
GAGATGATTTGGTTATCGAAGGATTTCGAGTCAGAGAGGAAATGGAAATTGGCTCAGGCA
AAGAAGGTTGCATTAAGAGCCAGCAAGGGCATGTTGGATCAGGCCACCAGGGGAGAAAAG
AAGTTGAAGGAGGAGGAACAGCGGTTGCGGAAAGTTGCACTTAATATTTCTAAGGACGTG
AAGAAATTTTGGATGAAAATAGAGAAACTGGTGCTTTACAAGCATCAGATGGAGCTTGAT
GAGAAAAAGAAAAAGACACTGGATAAACAACTTGAATTTCTTTTAGGGCAAACTGAGAGG
TACTCAACAATGTTAGCAGAAAATTTAGTGGACCCGTCCAAACCTGTGCAACAACGTCCT
GCTCAAAATCAAATAAACTCTCCTGGTAAAGCAGATATGAATGAGACTGGTGAACCCTTG
GACTTGAATACAGATGCAGACGAAGATTTTGACGTACACTCTGAAGAAGAATCTGAAGAC
GATGAGCAAACACTAGAGGAAGATGAGGCTCTTATTACTACCGAAGAAAGGCAAGAAGAA
TTGGCAGCTTTGCACAGTGAAATAGATCTACCACTTGAGGAGCTTCTCAGGCGTTATGCT
GTGGAAACAGCCGATGGAGAAGGTAGTCCGGAAAAGAGGGAGGATGGAAATGAGTCGATA
TCTGTGAATGATGATAGTAGTAAGGGTAATGGAAACCTTGTTTCTGCTTCCAGTAAAGTT
GAGACAACCAATTTGCCTGTTCGTCGTTCTAATGAAAGCAACGGTGGCTTGTCCAAGCTA
GAAAACTACTCTCCAGACATTGAGTCATCTTCGCCCAGAATTCTGTCAGAAAGCTCTGGG
GAACTACCTGAAGGCATTCCTTACGATTTCAGTGACGAAAAGGAGGATGGTGATTTTACC
CTTGCTGGAGAAGAGACAGTACATCATATGGACGATGAAACAACGCTGTCAGAGGAGGAG
GAACTGGCAAAAGCAGATTCTAGCAATCCTATGGATGAGATCGCCTTACTGCAAAAGGAG
AGTGAAATTCCCGTGGAAGAATTGCTTCAAATGTATAAAAAGGACATCAGTGCTGATGGT
GTGTCAGGAGATGAATCAGATTATGCCTCAGCTTTATCAGAGGACCACTTGGATTCACCA
ACACATCGAAATGTTGAAGCAAGGGAGGATGGGGTTTCCAAAGATGAAAATCTTGAATCC
AGTGCTCCCCAGAGAGTCGTGGATCCTCCTGCAGAGGAGGTAGCAAGCCCTGATAGAAAG
TCTGAAGATGGAAAGGAAGGCGAAGATAGAATTGCTGATGCTGCTGCTGCTGCAAGATCA
GCACAACCAACTGGCAATACATTCTCAACTACTAATGTTCGTACAAAGTTCCCTTTTCTT
CTCAAACACCCCCTTCGTGAATATCAGCATATTGGCTTGGACTGGCTTGTTACTATGTAT
GAGAAAAGGCTAAATGGAATTCTAGCTGATGAAATGGGGCTTGGAAAGACAATCATGACA
ATTGCTCTTCTTGCACACTTAGCTTGTGAAAAGGGAATATGGGGTCCTCATCTAATTGTG
GTTCCTACAAGTGTCATGCTTAACTGGGAAACTGAGTTCCTTAGATGGTGTCCTGCTTTC
AAAATCCTGACATACTTCGGAAGTGCTAAAGAGCGCAAATTTAAGAGGCAAGGCTGGATG
AAACCAAATTCATTTCATGTATGCATAACTACGTACAGACTTGTTATACAAGATTCTAAG
GCCTTCAAGCGAAAGAAGTGGAAATACTTGATCTTGGATGAAGCTCATCTTATTAAAAAC
TGGAAGTCACAAAGATGGCAAACTCTTTTGAACTTCAATTCAAAACGGCGGATCTTGCTG
ACTGGTACACCACTTCAGAATGATCTCATGGAACTATGGTCACTAATGCATTTTCTGATG
CCCCACATTTTTCAGTCTCATCAAGAATTCAAGGATTGGTTCTGTAATCCTATATCAGGT
ATGATAGAAGGACAAGAAAGAGTCAACAAAGAGGTTGTTGACCGTTTGCATAATGTCCTC
CGTCCATTTATACTGCGCCGATTGAAAAGGGATGTTGAAAAGCAGCTTCCAATGAAACAT
GAGCATGTCATATATTGTAGGCTTTCAAGAAGGCAGCGTAACTTGTATGAAGACTTTATT
GCCAGCTCAGAGACACAAGCTACTCTTGCTAGTGCCAATTTTTTTGGGATGATCAGTGTG
ATCATGCAGCTTCGAAAAGTCTGTAATCATCCTGACTTATTTGAGGGACGGCCAATTGTG
AGTTCCTTTGATATGGGTGGTATTAATATCCAGTTGAGTAGTTCTATTTGTTCAATTCTT
TCACCTGGTCCATTTTCAACTGTAGATCTTAAGGGTTTGGGAATTTTATTTACTGATCTC
AATTTTAGCATGACATCTTGGGAGGGTGATGAAGTAGAAACACTGGTTACTCCAAAAAGT
TTAATAGAAGAACGTGTTGACCAGGATAATCTTGAGGAAATTAGACCCTTGTCTAGACAT
AAGGATAACTTGCAAGGGACTAATATATTTGAAGAGATTAGAAAGGCTTTAAGAGAAGAG
AGGCTAAGAGAAGCAAAAGAACGAGCTGCATCAATTGCTTGGTGGAATTCTTTGAGATGC
CGGAAAAAACCAATTTACCCGACAACATTATGCGAACTGCTAACTGTGAAGCACCCTGCA
TTTGATATTCACCAACAAAAAGCAGATGGCCGATCCTACTTGTACTCCTCTAAGCTTGCT
GAGATTGTTCTTTCTCCAGTTGAACGCTTTCAGACAATGATTCATCTGGTTGAGTCCTTC
ATGTTTGCAATCCCAGCAGCACGGGCCCCAGCTCCTGTTTGCTGGTGCAGCAAAATGAGA
ACTTCTGTATTTCTGCATCCAACTTATATAGAAAAATGTGCTGAGAATCTGTTTTCCCTT
TTAACACCTATTAGACCTGCAATTGTCAGGCGGCAGGTATATTTTCCGGACAGGCGATTG
ATACAGTTTGACTGTGGTAAGTTGCAGGAGCTTGAGGTTTTGCTACGAAGATTGAAGTCT
GAAGGTCATCGGGCATTGATATTTACCCAGATGACCAAGATGCTTGACATATTGGAGGCT
TTCATAAATATATATGGATATACTTACATGCGTCTGGATGGGTCCACTCAACCTGAAGAG
AGGCAAACATTAATGCAAAGATTCAACACTAATCCTAAAATTTTTCTTTTCATCTTATCA
ACCCGTAGTGGAGGAGTTGGTATTAACCTTGTTGGGGCAGATACAGTTATATTTTATGAT
AGTGATTGGAATCCTGCCATGGATCAGCAAGCTCAAGATCGCTGCCATCGAATAGGACAG
ACACGTGAAGTTCATATCTATCGTCTAATCAGCGAGAGCACCATTGAAGAAAACATTTTG
AAGAAAGCAAATCAGAAGCGTGCCCTTGATGATCTAGTTATACAGAGTGGAGGGTATAAT
ACTGAATTCTTCAAGAAGCTTGATCCCATGGAATTGTTTTCGGGTCATAGGACTCTTACT
GTTAGGAGTCAGAAAGAGAAAATTCACAACAATGGCATCAAGGACTCTGTATCTAATGCT
GATGTAGAAGCTGCTTTGAAATATGCGGAAGATGAAGCAGATTACATGGCATTGAAGAAA
GTGGAACAGGAAGAGGCTGTTGACAACCAGGAGTTTACAGAGGAAGCCATGAGCAAACTG
GAAGACGATGAGTTTGCAAATGAGGATGATATCAAGGCTGATGAGTCAACTGATCATGCT
GGATGTATGGTTACTTCAAATAAAGATAATGGGCTGATATTGAATGCCGATGATCCTGTT
GAAGAAAAAGCTCTTATTCTTGCTAGCAAAGAAGATGATGTTGATATGCTGGCTGATGTT
AAGAAGATGGCAGCTGCTGCTGCAGCAGGAGGACAGGCTATCTCATCGGTTGAGAATCAG
TTAAGACCAATTGATCGATATGCAGTCCGTTTTCTGGAATTATGGGACCCCATTATAGAC
AAGGGAGCAATGGAACCTGAGTGTATGTTTGAAGAGGCAGAATGGGAACTTGAGCGCATT
GAGAAGTACAAGGAGGAAATGGAAGCTGAGATTGATGATGATGAGGAACCTCTAGTGTAT
GAGAAATGGGATGCTGATTTTGCTACAGAAGCATATCGTCAGCAAGTTGCTTTGGCTCAA
CATCAGTTAATGGAAGAACTAGAATATGAAGCCAAAGAGAAGGAAGAGGCAGATGAAGCA
AAATTGGATGCCATGAATGAAATGACTAGTGAACCTAAGTCAAAATCTAAGAAGAAGAAG
AAGCCAAAGAAAGCCAAGTTTAAGTCTCTTAAGAAGGGGTCTTTAAATTCTGAAGTGAAA
CCTGCAAAACAGGGGGCAAAAGCAGAACCTATGTCCACGGATGATGATGTTGACTCGCCT
GAAGAGCTCTCTTATTCTGATATCATGTCACCATCTTCAAATATGCAGAAAAAGCGTAAG
AAGGTCGAGATGGTGCATGATGGTGATGAAGGGAAGAGCTCAAAGAAGAAGCCCAAAAAA
CTTAAAAAGCCTTCTGAGCTACTTCCTGGAGAACTGGAACCAAATTCAGCTCGTAAGAAG
AATGGTGATTGCGCAGAGGTAAAACCATGCGAGAGCCTTTCTGTTGAGCTTGAGCAGAAA
CCTGCTAGCAGGAGCAAAACGGGAGGCAAATTTTCCATTTCATCCATGCCCATGAAACGA
GTCTTAATGATAAAACCAGAGAAATTAAAGAAGGGCAATATCTGGTCTAAAGATTGTGTT
CCATCACCTGATTCTTGGTTGGCACAGGAAGATGCTATTTTATGTGCGGTAGTGCATGAA
TATGGCTCAAATTGGAGTTTGGTTAGTGACGCTCTCTACAGCATGACTGCTGGTGGCTTT
TACAGGGGTAGATATCGCCATCCAGTTCATTGTTGTGAGAGGTTCAGGGAACTAATTCAA
AGACATGTTTTGGCTGCACCAGACAGTTCGGGTAATGAAAAGATCAGCTATGCAGGCTCT
GGAAAAGCTCTTCTGAAAGTAACAGAGGATAACATGCGAATGCTGTTAAACTTTGCTATT
GCACAGCCAGACCATGAGTTACTTCTTCAAAAGCACTTTACCGCCTTACTTTCATCTGTG
TGGAGGGTGACATGTCGCCCTGAACATCGACAAAATGTCTCATTATCTCGAAATAGCGTT
CGTTTTGGGGGAAGGTTTCTCAGTCCGTTTCTTGGCCACACACCTCCGCGTTCTTCGAAG
GATACGACACCGAGGATGAAGTTTTCAAATTTGCAGGAGTGTAGCAAGTTGTTGTCAGCT
GCATTCCACGATGCCAGCGATAGACAGTCGGATGAAGCAGTTTCCCTCTCTGATAGAGAG
GATTCACAGGTGATTGAAGAAAGTTTAGAGATAACACTGGAAATCCAGAGAGGGAGTGAT
GACTCTATGATTCCGTTACCACCGTTAATGAATTTATCAATATATGGCCCAAATCCTGTT
ACATCTACAAACAAGACTGCTGGAGGAGACCCTCATCTCAAAGCTTCAAATGTTTTGGCT
GAGAACCGTTTCAGGGCAGCGACTATGGCATGTGTCGAAGGTGGTCTGCATTGGGCTTCA
GCTGCCTTCCCAGCTAATGATCCCAAGTCTCGGTCAGGAATGAAATTGTCTTTGGGGAAG
CACAAGCTGCCTGTATCTGATACGGCCAGACCTAAATCAAAACTGAAGAAGGCTTCAATG
GAGCATGGTGATGTATCCACCTTACTTTCTGAGCAAGTCTTTCAACCAGCAGCTGGTATA
GCACCCAATGATCTCAACTTAAGATGTGATCCAGCATTTGTGAATAAGGACGACATAGAT
GGTAATTTCTGTTCAAGCATGGACGAGGCTTTCGCATCGGAATCAGAGTGCTTTGACGTG
GTTCCACACAATTATACCCCTGGCTTTATTTCAGGCCTTGATGATTGTTCGATGCTACTA
ACGGACTATACTGACATCGGATAG
>EDWA@DN13616_c0_g1_i2
CAGACACAGACTGAAGAAGTCTTAAATGTCCGTGATAAGAATGACAGCACTGCAGTTGAA
GACATTTCTCCAAAAGAGAATGATGCATCATCTCCAGTTTCAAATGGGGATTCTGAATCT
TTAAAGGTTGAGTTACAGTTTTACTTAACAGACGAAAAGGGAATAGTCAAGGAATCTGAG
ATACTTATGGGTGAAGCAATACCAGCTGCTGGAGTGTCCAGGAGATTACATGTGCTCGCA
TCCTGGCCAGAAAAATATGTTAAAAAGTATGATACACAGCTTCTTATCACTTTACCGCAG
ATCTTTAAGTCGTGCTCTTTTGCTAAGAAACCCCAGGAATCTGTTTCTCTTTATAAATGT
CTTCATGCATTCTTGATGGAGGAGCCGCTTGGACCAGAAGACATGTGGTACTGTCCAGGC
TGCAAAGAGCATCGTCAAGCGAGTAAAAAG
>EDWA@DN13616_c0_g2_i1
AGTGTTGCATGTTCTTTGGGGGCTAATGAGACCCTTCTGGTGGCAGAGATATACAACCAC
CGAATTATACGTTATCTTGAAGAGCTTGCTGATTCTTTATCCTTGATTAGAGACGATGAT
ACACTGGTTGCTTATCGATTAAATAAAGACATCGAGAAATCTCCTTTAGTTGTGTTTACG
CATCAGCAAATGGAAGAGCAGTACATCCTTGGGAAACTGACTTCAAGTTGGAAGACATTC
GGAATTCCTCTCGTAGCAAGGCTTTCTGATGTTGTCACTGGATCTGACATCCATGGTCTA
TATCTGAAATTACTAAATTCATTTCAGACACAGGCTGGAGAAGTCTTAGATGTCTGTGGT
AACTCTGAGAGTACTGCAGTTGAAGACATTTCTCCAAAAGAGCATGATGCATCATCTTCG
GTTCCAAATGGGTTTGAAAAGCCCCCTCCC
>EDWA@DN13616_c0_g3_i1
CAAGAACTTCTTGCATTTTTGTTGGATGGACTCCATGAGGATCTCAATCGTGTGAAAAAT
AAGCCTTATGTTGAAGTGAAGGATGTTGAAGGCCGACAAGACGAAGAATTAGCTGATGAA
TATTGGCAAAACCACATTGCTCGCAATGATTCTATCATTGTTGATGTGTGCCAAGGTCAA
TTTAGATCAACATTAGTTTGTCCCGAATGCAAAAAGGTCTCCACAACATTCGATCCATTC
ATGTACCTGTCACTACCTCTACCATCAACAACTTTGCGGACAATGACTGTAACTGTCATC
AGTACTGATGGAACTTCTCAACCATGTCCGTTTACAGTTACTGTCCCAAAGAGTGGAAAA
TTTGAAGACCTTATCCAGGCTCTAAGTGCTGCATCTTCTTTGGGGGCTGATGAGACCCTT
CTGGTGGCTGAGATATACAACAACCGGATCATACGTTATCTTGAAGAGCCTGCTGATTCT
TTATCCTTGATTAGAGATGATGACAGACTGGTTGCTTATCGGTTAATTAAAGACATTGAC
AAAGCTCCTACAGTTGTGTTTATGCATCAACAGATGGAGGAGAAGTACATTCATGGGAAA
CTGGCTTCAAGTTGGAAGACAATCGGAATTCCACTGGTAGCAAGGCTTTCTAATGTTGTT
ACTGGATCTGAGATCCGCGGTATCTACCTGAAATTACTAAATCCTTTTCAGACACTTGCT
GAAAAAGTCTTAGATGACTGTGATACCTCTGAGACCACTGCCGCTGAAGACATTTCTCAG
AAAGAACACGAATTATCTCTGGTTTCAAATGGGGTTGTCTCACCTTCAGAGGCTGAACTG
CAGTTTTATGTAACAGATGAAAAGGGAATAGTCAAGGAATCCCCGGTAGTTATGGGTGAA
GAAGTACCAGTGGTTGGAGTGTCCGGGAGGTTACATGTGCTAGCATCCTGGCCAAAAGAT
TATGTTAAAACATACGACACGCAACTTCTTAGCTCTTTACCGCAGATTTTTAAGTCTTGC
TTTCTTTCAAAGAGACCTCAGGAATCTGTCTCTCTTTATAAGTGCCTTGAAGCATTCTTG
ATGGAGGAGCCACTTGGACCAGAAGACATGTGGTACTGTCCAGGCTGCAAAGAACAACGG
CAAGCCAGTAAAAAATTGGATCTCTGGAGGCTGCCTGAAATTCTGGTTATTCATTTGAAA
AGATTCTCGTATAACCGATTCTTGAAAAACAAGCTGGAGACATATGTTGATTTTCCCATT
GACAATCTCGATTTGTCAAACTATATCGGCTACAAGAACGGCGATTTATCTAACCGTTAC
ATGCTTTATGCTGTCAGTAATCACTATGGAAGCATGGGGGGTGGTCATTATACTGCATTT
GTCCATCATGGGGGTGGTCGATGGTACGAGTTCGATGATAGCCATGTTTATCCCATCGGC
CCG
>EDWA@DN13617_c0_g1_i1
ATTTGGATTCAGAAATCATCTCTTGCCGCTGAACATGCAGCAGCTGGCAATTTTGATACA
GCAATGCGTTTGCTGAGCAGGCAACTTGGCATAAGAAACTTTTCTCCTTTGAAATCCTTG
TTTCTTGATCTTCACACTGGCAGCCATAGCTATCTCCGTGCTTGTTCATCCACTCCAGTG
GTGCCGTTGGCAGTTGAGAGGGGATGGAGTGAGTCTGCTTGTCCTAATGTTAGGTGTCCG
CCAGCCCTTGTTTTCAATTTCTCTCAGTTGGATGAAAAGCTGAAGGCTGGTTACAAGGCC
ACAACAGCTGGAAAGTTTACTGAGGCTCTTCGGCTCTTCCTCAGCATTCTTCATACAATT
CCCTTGATTGTTGTGGAGTCAAGAAGGGAAGTTGATGAAGTCAAGGAGATC
>EDWA@DN13618_c0_g1_i1
ATGTCCGTTGCCGATGTTGCTTGGAGGCGGGTCAGTCAAGAACCGGTTCACCCTGCTTCT
GGTTATTGCAATAACCAAACGCCGGTTGACTCCATCTTGATTTACCTTTCAATTGCCGGT
TCGGTGATCCCTATGCGGGTCTTGGAGTCCGACCCCATTGCCTCCGTCAAGCTTCGGATC
CAAACGTGTAAAGGATTTGTAGTGAAGAAACAGAAGCTTGTTTTCGGAGGTAGAGAATTG
GCTCGCAACGATTCGCTCGTTAAAGACTACGGCATAAAAGGCGGTAATGTTTTGCATTTG
GTCTTAAAACTCTCCGATCTTTTGCTCATCACTGTCCGGTCGAGTTGCGGTAAGGAATTT
GAACTGCACGTTGATCGGAATAGAAATGTTGGGTATTTGAAACAAAGGATTGCCGCAAAA
GAAAAGGGTTTTGTGGATCTTGATGAACAAGAAATCTTTTGTAATGGAGAAAGAGTGGAT
GACCAAAGGTTGGTTGAGGATCTATGCAAAGATAATGATGCTGTGATTCATTTGGTGGTT
CAGAAATCAGCCAAAGTCCGAGCTAAGCCTGTGGAGAAAGATTTGGAACTTTCGGTTGTA
GCCGACTGCGAACACGACAAACCGGAGGGGCTTCATATAGTGGCACAAGAACCCCTTGTT
AGAGACTTTTGGTTGGAACCCGTTGTTGTTAATCCTAAGGTGAAACTGCCGTGTTTTGTG
TGGGATATGATAGATTCCACATTCGAAGGATTGCTGGTAGGGAACCGGCCGATCAGATCA
TCCGAAGGGACCGGAGGGACTTACTTCATGCAGGACAAGTTCGGGTTCGATTATGTTTCG
ATTTTTAAGCCCATCGATGAGGAGCCAATGGCTATAAACAATCCACAGGGGTTGCCTGTT
TCAACCGATGGTGAAGGGTTGAAAAAGGGTACCAGGGTTGGAGAAGGAGCTTTAAGAGAA
GTGGCTGCTTATGTACTGGATCATCCCAAGAGCGGACCTCGATCTTTGTCCGGTGAGATG
TTGGGATTTGCCGGTGTACCTCCTACCTGCATGGTTCAATGCTTGCACGAAGGATTCAAC
CATCCCGATGGATACGAATGTGCACCCGAGAATGTCAAGGTTGGATCCTTGCAGATGTTT
ATGAACAATTCTGGAAATTGTGAGGATATCGGTCCTGGAGCATTCCCTGTGGAGGAAGTG
CACAAGATCACCGTGTTCGATATAAGAATGGCGAATGCTGATAGGCATGCTGGGAATATC
TTGATTGGGAAAGGGGACGATGGCCGGACCCTTCTTATTCCAATTGATCATGGCTACTGC
CTGCCTGAGTGTTTTGAGGATTGCACATTTGAGTGGCTCTATTGGCCACAGTCACGGCAG
CCTTACTCTCCAGACACTATTGCCTACATAAATTCACTGGATGCTGAACAAGACATAGCA
CTTCTGGAGTCGTATGGCTTGGATGTTCCTCTCGAGTGTGCTCGAACACTCCGTATCTCC
ACCATGCTTTTGAAGAAAGGGGTTGAGCGAGGTCTCACTCCGTTTGCCATCGGAAGCATC
ATGTGCAGGGAAAACATAAACAAGGAATCCGCAATCGAGCAGATGGTTGAAGAAGCTCGG
GATTCTATACTTCCAGGCATGAGTGAAGCTGCATTTATTCAGAGCATCTCGGAAGTCATG
GATAGTTGGCTTGACAAGCTTGCAAATTGTGATCCTAAAAAATAA
>EDWA@DN13618_c0_g2_i1
TTAAAGCTTTCCGATCTTTTGCTTATAACTGTACGGACAAGTTGCGGGAACGAACTCGAA
CTGCATGCTAATAGGAATAGAAATATTGGGTATTTGAAACAAAGGATAGCTAGAAAACGA
AAGGGCCTTGTGTCCGTCGATGAACAAGAGATCTTCTTTAATGGGGAAAAAATCGACGAC
CAAAGGCTAATTGATGATCTATGTAAATACAACGATGCTGTGATTCATTTGGTTGTTCAG
AAATCGGCCAAAGTTCAAGCTAAGCATGTTGAGAAAGATTTGGAACTTTCGGTTGTCGCC
GAGAGTGAGTTAGATGAGAGTAGAAGTAGTGTAGAGGGA
>EDWA@DN13618_c0_g3_i1
ATGTCCGTTGCGGATGTTGCTTGGAGGCGGGTCAGTCAAGAACCGGTTCACCCAGCTGCT
GGTGACTCCATCTTGATTTACCTCTCAATTTCCGGTTCGGTAATCCCGATGCGAGTCCTG
GAATCGGACCCGATTGCCTCAGTCAAGCTTCGGATCCAGACGCGTGAAGGGTTTGTAGTG
AAGCAACAGAAGCTTGTTTTCGGAGGCAGGGAATTGGCTCGTAACGATTCGCTCGTTAAA
GACTACGGCATAAAAGGTGGTAATGTTTTGCATTTAGTCTTGAAACTTTCCGATCTTTTG
CTCGTCACCGTACGGACGAGTTGCGGTAAAGAATTTGAACTTCATGTTGATCGGAGTAGA
AACGTTGGGTATTTGAAACGACGGATTGCCAGAGAAGGGAAAGGCTTTGTTGATGTTGAT
GAAGAAGAAATCTTCTGCGATGGAGAAAGAGTCGATGACCAAAGGCTAGTTGAGGATCTA
TGCAAAGATAACGATGCTGTGATTCATTTGGTGGTTCAGAAATCGGCCAAAGTTCGAGCT
AAGCCCGTCGAGAAAGATTTGGAACTTTCGGTTTTCGCCGACTGTGATTCCGATGAGCGA
AAAGGAGGGATTGTAGGAGGTGAACAAGACAAGCCCGAGGGGCTTCAAATTGTGACACAA
GAACCCGCTGTTAGAGATTTTTGGTTGGAACCTGTACTAATTAATCCTAAGGTGAAATTG
CCCTTTTTTGTGTGGGATATGATAGATTCGACATTCGAAGGATTGCTGGTAGGAAACCGG
CCGATCAGATCATCCGAAGGGACCGGAGGGACATACTTCATGCAAGACAAGTTCGGGTTC
GAATATGTTTCGATTTTTAAGCCTATTGATGAGGAGCCAATGGCTGTAAACAATCCACAG
GGGTTACCTGTTTCAACTAATGGTGAAGGGTTGAAAAGGGGTACCAGGGTTGGAGAAGGA
GCTTTAAGAGAAGTGGCTGCTTATATATTGGATCATCCGAAAACCGGACCTCGAACATTG
TCCCGTGAGATGTTGGGGTTTGCCGGTGTGCCTCCTACCTGCATGGTTCGATGCCTGCAT
GAAGGATTCAATCATCCTGATGGATATGATTGTTCACCCGAGAATGTTAAGGTTGGATCC
TTGCAGATGTTTATGAACAACTCTGGGAGCTGCGAGGACATCGGTCCTGGGGCATTCCCT
GTAGAGGAAGTGCACAAGATCACCGTGTTCGATATAAGAATGGCGAATGCTGATAGGCAT
GCTGGGAATATCTTGATTGGAAAAGGGGACGGTGGCCGGACCGTTCTTATTCCAATCGAT
CATGGCTACTGCCTGCCTGAGTGTTTTGAGGATTGCACATTTGAGTGGCTCTATTGGCCA
CAGTCACGGCAGCCTTACTCTCCAGATGCTATTGCCTACATAAAATCACTGGACGCTGAA
CAAGACATTGCACTTCTGAAATCGTATGGCTTCGACATTCCTCTCGAGTGCGCTCGAACA
CTCCGCATCTCCACCATGCTTTTGAAGAAAGGGGTTGAGCGAGGTCTCACTCCTTACGCA
ATCGGAAGCATCATGTGCAGGGAAAACATAAACAAGGAATCTGCGATCGAGCAGATCGTT
CAAGAAGCTCGGGATTCCATACTTCCAGGCATGAGTGAAGCTGCATTTATTCAGAGCATC
TCGGAAGTCATGGATACTTGGCTTGACAAGCTCGCGAATTGA
>EDWA@DN1361_c0_g1_i1
ATGGAGCAGCAAAGAAGCGTATCGGGGTCGTCGCAGAGCCCCAGATCTCCGTCGTCACAG
CCGCATCTTTCAGTTTCCGTGACGGATCCCGTTAAATTAGGCAATGGCGTCCAAGCTTAC
ATATCCTATCGTGTCATCACAAAGACTAATTTCCCAGATTACCAAGGCCCGGAAAAGATT
GTTATTAGGCGTTATAGTGATTTTATTTGGTTACGCGATCGCCTTTTCGAGAAGTACAAA
GGCATTTTCATTCCTCCTCTCCCCGAAAAGAGTGCTGTAGAGAAGTTTCGGTTTAGTGCT
GAATTTATTGAAATGAGACGCCAAGCACTGGACGTATTTGTTAATCGGATTGCTTCTCAT
AATTTGCTTCAACAGAGTGAAGATCTTAGAACCTTTTTGCAGGCTGATGAAGAGACAATG
GAGAGACTGAGATCTTATGAGACTGGTATTTTTAAAAAGAAGCCGGCTGATTTGATGCAG
ATCTTCAAGGATGTACAGTCTAAGGTGAGTGATGTTGTCCTTGGAAAGGAAAAACCTGTT
GAAGAATCAAATCCAGAATATGAGAAACTTAAACACTATGTTTTTGAGCTTGAAAATCAT
TTGGCCGAAGCTCAGAAGCATGCATATCGTCTTGTAAAGAGACACAGAGAGTTGGGGCAA
TCACTATCTGATTTTGGTAAGGCAGCCAAGCTTCTTGGTGCTTGCGAAGGACAAGCTCTT
GGGAAGGCATTTTCTGATCTTGGGGCTAAATCTGAGGCTCTATCGGCAAAGCTGCAGAAG
GAGGCCCATCAACTCTTGATGAGTTTTGAAGAACCCTTGAAGGATTATGTTCGTGCTGTT
CAGTCCATAAAGGCTACAATAGGAGAGAGAGCTAATGCATTCAGGCAACACTGTGAACTG
GCTGAAACAATGAAGTTGAAGGAGATAAATCTTGACAAGCTCATGCTAACACGCTCTGAC
AGGGTGGGAGAAGCTGAGCATGAATACAAGGAGTTGAAGGCAGCGAGTGAGGAGGCGACC
AGAAGATTTGAGACAATCGTCCGACTGATGAATGAAGAGATTGTACGTTTCCAGGAACAG
AAAACACAAGACATGGGGATTGCTTTTCATGAATTTGCCAAGGGACAGGCCCGGCTGGCA
AATAATATTGCAGACGCCTGGAGAAGTCTCCTTCCTAAGCTCGAAGCTTGCTCCTCTGCG
TAA
>EDWA@DN13621_c0_g1_i1
ATGATTACGATTCCGTATTTGACCGCTCTAACTACATATTTCAGCTATGGCCTTCTCTTT
GCGTTTGGCCAATTCCGTGATTTCTTCAGGAAAATCTTTGATTGGTGGCAGGCCAGCAAT
CTTCAGGGTTATGCGCCGATCTGTTTAGGACTTGAAGATTTCTATATTCGACGCTTGTAT
CTTCGTATTCAGGATTGTTTCGGAAGACCGATAGCGAGTTCTCCAGATGCTTGGTTTGAT
GTAGTTGAGCGCTACTCCAATGACAATAATAAAACATTGAAGCGAACTGAAAAGATAAGT
AGGTGTCTTAACTTGGGATCATACAATTACCTTGGCTTTGCAGCAGCTGATGAATATTGC
ACACCGCGTGTAATTGATTCATTAAATAGATTTTCAGCAAGCACCTGTAGTACTCGTGTT
GATGGAGGAACTACGACACTGCATAAAGAACTGGAGGAGTGTGTTGCAAACTTTGTTGGG
AAGCCTGCTGCTGTAGTCTTTGGCATGGGATATGTGACAAACTCTGCTATTCTTCCTGTC
ATAATCGGAAAGGGAGGGTTAATTATTAGTGATTCATTAAACCACAACTCTATTGTCAAT
GGAGCTCGAGGCTCAGGAGCTACTATCCGAGTTTTTCAACATAATACTCCTCCTCATTTG
GAGAAGGTTCTGAGAGAACAAATTGCTGAGGGACAGCCCAGGACACATAGGCCATGGAAG
AAGATAATTGTGGTTGTGGAGGGTATTTATAGCATGGAAGGCGAACTTTGTAAGCTCCCT
GAGATTGTTGCTGTATGCAAGAAGTACAAGGCATATGTTTACTTGGATGAGGCTCACAGC
ATTGGGGCAGTGGGAAAAACAGGAAGAGGAGTATGTGAACTCTTAGGAGTTGATACTGCT
GATGTGGATATCATGATGGGAACTTTTACTAAATCTTTTGGATCTTGTGGTGGTTATATT
GCTGGATCCAAGGAACTTATACAATATCTTAAGTACACATGTCCTGCTCATCTATATGCA
ACATCAATATCTCCTCCAGCTGCACAGCAAATTATATCTTCAATAAAGGTTATTCTTGGA
GAAGATGGTTCTAGCAGAGGGGCTCAAAAACTTGCAAGGATACGCGAGAATAGCAACTTT
TTCAGGTCAGAATTACAGAAGATGGGTTTTGAAGTCCTTGGAGACAATGATTCCCCTGTA
ATGCCTATAATGCTTTACAATCCAGCAAAAATCCCTGCATTTTCTCGAGAGTGCCTCAAA
CAAAATGTTGCTGTTGTTACGGTTGCTTTCCCTGCCACTCCTCTACTTTTGGCCAGGGCA
CGAATTTGCATTTCTGCCTCGCATACCAAGGAGGACCTTCTTAAAGCGTTGGAGGTTATC
AGTCAGGTTGGTGATATGGTGGGAATAAAATACTTCCCTGCAGAGCCTGAGAAGCAGCTG
CAGCACCAGCAGCCAGGGAAAGAGACAATCAAGTCGGAGTGA
>EDWA@DN13621_c0_g1_i3
ATGATTACAATTCCGTATTTGACCGCTCTATCCACATATTTCAGCTATGGCCTTCTCTTT
GCGTTTGGCCAATTCCGTGATTTCTTCAGGAAAATCTTTGATTGGTGGCAGGCCAGCAAT
CTTCAGGGTTATGCGCCGATCTGTTTAGGACTTGAAGATTTCTATATTCGACGCTTGTAT
CTTCGTATCCAGGATTGTTTTGGAAGACCGATTGCAAGTTCTCCAGATGCTTGGTTTGAT
GTAGTTGAGCGCTACTCCAATGACAATAATAAAACATTGAAGCGAACTGAAAAGATAAGT
AGGTGTCTTAACTTGGGATCATACAATTACCTTGGCTTTGCAGCAGCTGATGAATATTGC
ACACCGCGTGTAATTGATTCATTAAATAGATTTTCAGCAAGCACCTGTAGTACTCGTGTT
GATGGAGGAACTACGACACTGCATAGAGAACTGGAGGACTGTGTTGCAGACTTTGTTGGA
AAGCCTGCTGCTGTAGTCTTTGGCATGGGATATGTGACAAACTCTGCTATTCTTCCTGTC
ATAATCGGAAAGGGAGGGTTAATTATTAGTGATTCATTAAACCACAACTCTATTGTCAAT
GGAGCTCGAGGCTCAGGAGCTACTATCCGAGTTTTTCAACATAATACTCCTCCTCATTTG
GAGAAGGTTCTGAGAGAACAAATTGCTGAGGGACAGCCCAGGACACATAGGCCATGGAAG
AAGATAATTGTGGTTGTGGAGGGTATTTATAGCATGGAAGGCGAACTTTGTAAGCTCCCT
GAGATTGTTGCTGTATGCAAGAAGTACAAGGCATATGTTTACTTGGATGAGGCTCACAGC
ATTGGGGCAGTGGGAAAAACAGGAAGAGGAGTATGTGAACTCTTAGGAGTTGATACTGCT
GATGTGGATATCATGATGGGAACTTTTACTAAATCTTTTGGATCTTGTGGTGGTTATATT
GCTGGATCCAAGGAACTTATACAATATCTTAAGTACACATGTCCTGCTCATCTATATGCA
ACATCAATATCTCCTCCAGCTGCACAGCAAATTATATCTTCAATAAAGGTTATTCTTGGA
GAAGATGGTTCTAGCAGAGGGGCTCAAAAACTTGCAAGGATACGCGAGAATAGCAACTTT
TTCAGGTCAGAATTACAGAAGATGGGTTTTGAAGTCCTTGGAGACAATGATTCCCCTGTA
ATGCCTATAATGCTTTACAATCCAGCAAAAATCCCTGCATTTTCTCGAGAGTGCCTCAAG
AAAAATGTTGCTGTTGTTACTGTTGCTTTCCCCGCCACCCCACTACTTTTGGCCAGGGCA
CGTATTTGCATTTCTGCCTCGCATACCAAGGAGGACCTTCTTAAAGCTTTGGAGGTAATT
ACCGGATGTGGTTCCTTCTGCCTGATGGATATAATGCAGAATTCAGGGATTCAAATAGCA
GCCCGCTACTGCAATAACATCCGTTATATAGCGGTAGCGGCACCATCCAAAACCGCTATT
GCAGAAAATAGCGGTCCGCAATGA
>EDWA@DN13622_c0_g1_i1
TACACTGACACTACTGCAGCTGGGATTTCTCTTTTATTTGCTCCACGCCCTTTTAATATG
AGATCTGGTCGGATGCGACGTGCTGAAGATATACCACTTGTATCTGAATGGTACAAGGAG
CACTGTCCTCCATCTTACCCTGTTAAAGTGCGGGTTAGTTATCAGAAACTATTGAAATGC
TTTGTACTGAATGAGCTGCATCACAGACCACCTAAGGCTCAAAAGAAGAAACACTTGTTC
CGGTCTCTCCAGGCAACTAAGTTTTTCCAGACTACTGAGCTTGATTGGGTTGAAGCAGGT
CTACAAGTTTGCAAGCAAGGGTACAACATGCTGAACCTGTTGATACATAGGAAAAATTTG
AACTACCTTCACCTGGATTACAACTTCAACTTGAAGCCTGTGAAGACTCTCACCACAAAA
GAGCGCAAGAAGTCACGTTTTGGAAATGCTTTTCATCTTTGTCGTGAGATCCTGCGTTTA
ACGAAGCTTGTAGTGGATGCTAATGTCCAGTTTCGACTTGGTAATGTTGATGCTTTCCAA
TTGGCCGATGGTCTG
>EDWA@DN13622_c0_g1_i4
TACACTGACACTACTGCAGCTGGGATTTCTCTTTTATTTGCTCCACGCCCTTTTAATATG
AGATCTGGTCGGATGCGACGTGCTGAAGATATACCACTTGTATCTGAATGGTACAAGGAG
CACTGTCCTCCATCTTATCCTGTTAAAGTACGAGTAAGTTATCAAAAACTATTGAAATGC
TTTGTGCTGAATGAGCTGCATCACAGACCACCTAAGGCTCAGAAGAAGAAGCACTTATTC
CGGTCTCTCCAGGCGACCAAGTTTTTTCAAACGACAGAGCTTGATTGGGTTGAAGCAGGT
CTACAAGTTTGCAAGCAAGGGTACAACATGCTGAACCTGTTGATACATAGGAAAAATTTG
AACTACCTTCACCTGGATTACAACTTCAACTTGAAGCCTGTGAAGACTCTCACCACAAAA
GAGCGCAAGAAGTCACGTTTTGGAAATGCTTTTCATCTTTGTCGTGAGATCCTGCGTTTA
ACAAAGCTTGTGGTCGATGCTAACGTCCAATTTCGACTTGGCAATGTTGATGCCTTCCAA
CTGGCTGATGGTCTGCAGTATACATTTTCCCATGTTGGTCAGTTGACTGGGATGTACCGT
TACAAGTACCGGCTCATGAGACAGATTAGGATGTGCAAAGACTTGAAGCACTTGATTTAC
TACCGC
>EDWA@DN13623_c0_g1_i1
ATGAACTCATCAGCACTTCTCACAAGGCAAAAGCTCTTAAAAATCATAAAAAATCCATGG
TGCCCGAAACACACAACCCTCCAATTCCCACATGCTCTGATTCAAAACTCTTTCAGTTTT
TTAGGGGATTCTCGATATTCATCTGAATCCACCAAGTTCCCCGAGTACCAGATGCCCTCG
GTCACTTGGGGTGTTGTTCAGGGCAGGAAAGAAAAGCTAGTTAACCGTGTCAAAATCTGT
GATTATCTCAAGGCTTTAGGAATAATCCCTGATGAATTAGAGAATCTAGAGTTACCCTCT
ACCGTCCAAGTTATGTCTGAGCGTGTCCAGTTTCTACAGAAACTTGGATTAACCATTGAT
GATATCAACGAATACCCTTTAATGCTTGGTTGTAGTATGCGTAAAAACATGATACCTGTC
TTGGGTTACTTGGAAAAAATGGGTATCCCCAAGCCCAAACTAGGGGAGTTTGTTAAGAAC
TATCCGCAGGTGTTGCACACAAGTGTGGTTGTTGAGCTTGCCCCTGTTATTAAGTTTCTT
AGGGGGCTTGATGTTGACAAACAGGATATCGGGTACGTTCTACACAAGTATCCGGAATTG
TTGGGGTTCAAGCTTGAAGGGACTATGAGTACTTCGGTTGCTTACTTGGTGAGCATTGGG
GTTAGTCCTAGAGATATTGGTCCTATGGTGACACAATATCCGTATTTTCTAGGGATGAGA
GTTGGGACTGTGATTAAGCCTCTAGTGGATTACTTGGTTTCCTTGGGATTGCCCAAGAAG
ATTTTGGCTAGAATGTTGGAGAAACGGGCATACATACTTGGTTATGACCTTGAAGAAACT
GTTAAGCCAAATGTTGATTGTTTGATTAGTTTTGGAATACGGAAGGAAGCAATTGCTTCG
GTTATTGCACAGTATCCGCAAATCCTTGGGTTGCCTCTGAAAGCTAAGTTGTCTTCACAG
CAGTATTTCTTCAATCTGAAGCTCAAGATTGACCCAGATGGGTTTGCTCAAATTATCGAG
AAGATGCCACAGATTGCAAGCCTAAATCAACATGTTCTTATGAAGTCTATAGAGTTTCTT
TCGGGGCGGGGACTTCCATTAGAGGATGTGGCGAAGATGGTTATGAAATGTCCCCAGTTG
GTTGCACTACGAATTGAACTCTTGAAGAAAAGCTATTATTACTTCAAAACTGAGATGGGG
AGGCCGGTCAAAGAGCTTGTGGAGTTTCCAGAGTACTTTACTTACAGCTTGGAATCCAGA
ATCAAACCAAGGTATACCAAGTTACAAAGCAAGGGAATCAGGTGCTCATTGAATTGGTTT
CTGAACTGTAGTGACCAGAGATTTGAAGAGAGATTGCAGGGTGATTATATTGAATCAGAA
AGCCTAGGACCAACATTCTGTATGGGTGGGAAACTAGAGCTACCAGGAAATGACGTTGTG
TCTGATGAGGAAGATGAGAGTGATGATGAAGTACTTTACAAACGCACGGTTTCTCTGTAG
>EDWA@DN13624_c0_g1_i2
ATGCACGCAGGTTACTTCTCTTATCATAGAATTCATAGAATCGTAGCTCGGCGTTCTGAA
TGTGTTGGTTTGTTTCAGTTTCGTACTTGTTTTTATTGTACTAAGGTTGGGTTTGTTGCA
AAAAGGCTTCCTTGTGAGCCGACAAGCAGATTTTATGGTTACCCTTTTGTCTATATTAGA
TTTATTGCGTGTTTATCATATTCTTCAGAAAGGAATTTCAGTCCTGGTTCTCGTTCATCG
AGTGATTCTAGTGTTCATATTGTGGAAAGAGATGATTTTGATGAGGGAAAAGTTGATTAT
GGTGAATTTGGAGAGATGGGTGTCAAGGTTTTTGGGGAATTGAGTTCGTTTGGTGACAAT
ACTGGTGGGTGTCAGGAGACTCAAAGCCTGAATTTTGGTGGCTTTGATGAATTTGAAGAG
GAAGAAGGAGAGAATTGTTGCGGCAGCGACAGCGATGATGACAATGATTTTGCGGCATTG
AATTCCTATAATGTGCAGTGTGTGAGAACTGATGATGTTTGGAAAATTGAGTTAGAGGAA
AATGAATTTAGGCATCCTTTGGTGAGAGAGATTTGTAGATTGATTCAATTAAGGTCTTCT
TGGAATCCAAAGCTCGAAAGTGATATGAGGCACCTGCTGAGAAGTCTCAAACCTCGTCAT
GTTTGTGCTGTTTTGCTATCACAGGATGATGAACGCGTTGCTTTGCAGTTCTTTTATTGG
GCTGATCGACAATGGAGGTACCGTCACAACGCTATTGTATATTATGCAATGCTTGAGATC
CTTAGTAAGACTAAATTGTGTCAAGGTGCTAGACGGGTTCTTCGGCTCATGGCACGTAGG
GGGATTCAGTGTCGGCCTGAAGCATTTGGTTATTTGATGGTGTCCTATAGTAGGGCTGGC
AATTTGAGGAACGCACTGAAGGTTCTGACTTTAATACAAAAGGCTGGAGTTGAGCTGAAT
TTGGCACTATGTAATACTGCAATCAATGTTTTGGTGATGGCAAATAGGTTAGAGAAGGCA
CTGAGATTCTTCGAAAGAATGCAAATTGTCGGAATTTTCCCTAATGTCGTCACTTACAAC
TGTTTAATCAAGGGGTACTGTAATCTAAATCAGGTTGAAAATGCTTTGCAGTTGATTGCT
GATATGTCATCGAAAAACTGCTCACCGGATAAAGTTAGTTATTACACCATAATGAGTTTC
TTTTGTAAAGAAAAGCAAGTCAAAGAAGTCAGGGACTTAATGGAGAAGATGGTGAAAGAA
AGTAATTTGTTTCCGGACATGGTTACGTATAACACTCTTATCCATATGCTTTCGAAGAAT
GGCCATGCAGATGAGGCTCTTGAATTTTTACGGGAAGCTGAAGCGAGAGGATTTCAGATC
GATAAAGTTGGGCATAGTGCAATAGTTCACTCTTACTGCAAACAGGGAAAAATAGATGAG
GCAAAAAGTATCGTGAATGAAATGTTGTCAAAGGGTTGCAACCCTGATGTGGTGACTTAT
ACAGCTGTTGTTGATGGTTTTTGTCGCGTCGGGAAGGTGGACCAAGCTAAAAAAATGCTT
CAGCATATGTACAAGCATGACTGCAAGCCTAACACTGTATCGTACACAGCTTTATTAACC
GGGCTTTGTCGGAGTGGGAATTCGTTACAGGCAAGAGAGATGATGAATGGTAGTGAGGAA
GAGTTTTGGACCCCAAATGCCATCACTTATAGTGCTGTGATGCATGGACTGCGTAAGGAA
GGAAAATTATCCGAGGCGTGTGATGTGGCGAAGAAGATGATTAGCAAGGGCTTTTTCCCA
AACCCGGTTGAAATCAACTTGATAATCGAGTCACTATGTCGAGAGGGGAAAATGGATGAG
GCTAAAAGGTTTTTGGAGGAGTGTCTGAATAAGGGGTGTGCTGTTAATGTTGTAAACTTT
ACTACTCTTATTCATGGATATTGTCGAAAAGGTGACTTGGAAGCGGCTTTGTCATTGCTT
GACGATATGTATCTAAGTAACAAACATCCGGATGCCGTCACTTACACAGCAATAATTGAC
GCACTCGGAAAGAATGGTAGAATAGAAGAGGCAACTGATCTTACTATGAAGATGCTAAAA
AAGGGGTTGCTTCCGACACCTGTTACATACAGAACAGTCATTCATCGATATTGCCAGATG
GGAAGGGTGGAAGATCTGTTGAAATTATTGGAGAAAATGCTTCCAAGGCAGAAGTGCAAA
ACAGTTTATAACCAAGTTATTGAAAAGCTATGTAGTTTTGGGAACCTCGAGGAGGCTGAT
AAATTGTTGTCTAGGGTTTTGAAAACGGCATCCAGAAACGATGCTAACACCTGTAACATG
CTTATGGAAAGGTACTTGAGCAAAGAGATGCCTCTATCGGCATATAAAGTTGCTTGTCGA
ATGTTTAACAGGAATCTGATTCCTGATCTTAAATTATCCGAGAAGGTGAGTAAGAGACTC
ATGTTAGAAGGAAAATCTGCAGAGGCAGATAACCTCATGCTACGATTTGTTGAGCGTGGA
CACCTTTCACCTCAAGGCGAATGA
>EDWA@DN13624_c0_g1_i3
ATGTCGAACTCAAAACCCCCCCAAGACGTTGAGCTCCTGAAATCCGATATAGCATCATTT
GCTTCCTCTCTCGGCCTCGCCGCCGATTCTTCCCTCCCTTATTCGGGCTTCAACGATGTC
GATTTTCGAAAAGATGGTCCCCTTAAACCTCCAAAGCCTCCAAAAACTCCCAACACCAAA
AACCAGAGTTCACAACTCGAGAAGAAATCTAGCAATACCCAAACTCCAAAAACTGATAAA
AACGCGAAAAACAATCCACGACCGAAACCCAAGCCTCCAGTTTTGTCACTTGAAGACGGC
AATCAGAGTAATAGGTTTTCTAGAGAGCCTGATAAGTTCAAGAATATGCCAGCTTTGCCT
TTGGTGAAAGCGAGTGCTTTGAGTGTGTGGTACGAGGATGAATCGGAGTTGGAGAAGAAA
GTGGTTGGAGAGGGGAAGGGGGAAAAGGCTGTAGCTGTTAGAAACGTGGACGAGTTGAAG
AGATTTGCGGAGAAGAAGAGGGAACTTGGGGAAAGACTGATGTGGCAGTACGCGAAAGAC
TACGAGTTATCGAAAGGGAAGTCTGGGGATATGAAGATGGTGTTGGCTAGTCAGAGGTCA
GGGACGGCTGCTGATAAAGTTTCTGCCTTTTCATTCGTGGTTGCGGATAATCCTGTTGCT
AATTTGAAGTCGCTTGATGGACTTTTGGGGTTAGTAACATCAAAAGTTGGAAAGCGATAT
GCATTTACTGGATTTGAAGCTTTAAAAGAACTTTTTATTTCAAAGTTGTTGCCTGATCGA
AAGCTGAAAACACTTTTACAACGTCCTGTGAACGAGCTTCCAGAGACAAAAGATGGCTAT
TCCCTTCTGCTTTTCTGGTATTGGGAGGACTGCTTGAAGCAGAGGTATGAACGTTTTGTC
AAGGCAGTTGAGGAGGCATCGAGAGATATGTTACCGTCTCTGAAAGACAAGGCACTAAAG
ACCATGTATGCATTGCTAAAGAGCAAACCGGAGCAAGAACGTAAGCTGCTATCTTCTCTA
GTTAACAAACTTGGAGATCCTCAAAACAAGGGTGCTTCAAATGCGGACTTTTATTTATCA
AACCTTCTATCAGATCACCCTAACATGAAGGCTGTGGTTATTGATGAAGTGGATACTTTC
CTTTTCCGGCCTCATTTAGGACCTCGTGCCAAGTACCACGCTGTCAATTTTTTGAGCCAA
ATTCGTTTGTCTCAAAAAGGAGATGGGCCAAGGGTAGCAAAACGTTTGGTAGAAGTATAC
TTTGCACTTTTCAAGGTACTGATTTCTGAGGCAGGAAAAGGTCAGCAACCAGATAACGAA
AGCAACAAAGCAGTAAAAAATAATCATAGGTCAAAGGAGAACAAGAGAAAAGGTAGTGGA
GAATCACATGTTGAATTGGATTCAAGGCTTCTGTCTGCTCTCCTTATGGGAGTTAATAGA
GCATTTCCGTATGTTTCAAGCAATGAAGCTGATGACATAGTTGATATAGAAACACCAATT
CTCTTCCAACTGGTTCATTCCAAGAACTTTAATGTAGGAGTTCAAGCGCTATTGCTTCTT
GATAAAATATCTTCGAAGAATCAGGTTGTCAGCGACCGATTTTACCGGGCCTTATACTCA
AAACTCTTACTTCCTGCTGCTATGAATTCATCTAAGGCAGAAATGTTTATTGGGCTTCTT
CTGAGAGCCATGAAAAGCGATGTCAATTTGAAACGCGTGTCTGCCTTTTCAAAACGTATA
TTGCAGATTGCACTTCAACAACCTCCCCAATATACCTGTGGCTGCCTTTTTCTTATATCA
GAAGTCCTCAAAGCAAGGCCACAATTATGGAATACGATGCTCCAGAATGAGTCAGTTGAT
GATGATCTTGAACATTTTGAAGATATTGTAGAGGAAACTGTCGCTGAACCTAGCTTGGCA
TCAAAGAAAGAAGAAAATAATGCTGATATCCATGTTGGTGAAGCTGCCAATAGTGATTCT
TCCGAAGATGAAGGTGTTTTGCCATCTTATTCTGATGACGATATTTCGGAAGATGAGAAT
GAGTTGATTATAAGAGAGACTCCGAAGGATCAACGTGTACAGGAGCCCAAGACTGTATCC
AATCAAAATGCATCAAAACCTCCAAAATCCACTACCAAGTCTTTCTTGCCTGGGGGATAC
TATCCCAGGCACAGGGAACCTTCTTATAGCAATGCTGATCGTGCGAGCTGGTGGGAGCTG
ATGGTACTTTCGACCCATGTTCACCCTTCGGTTGCCACCATGGCTTCAACCCTTCTGTCC
GGTGCCAATATTGTTTACAATGGAAACCCATTGAATGACCTATCACTTACTGCCTTTCTA
GACAAGTTCATGGAAAAGAAACCAAAAGCAAGCTCATGGCATGGTGGATCCCAAATCGAG
CCTGCCAAAAAGCTTGATATGAACAACCATTTGATTGGGCAAGAGATTCTGTCGTTAGCT
GAAACAGATGTCCCTCCAGAAGATCTCGTCTTCCACAAATTTTATATGAACAAAATGAAT
TCCTCGAACAAACCAAAGAAGAAGAAGAAGAAGAAAGCTGCTGAGGAAGAAGCTGCTGAG
GAATTGTTTGATGCTGGTGGCAATGAAATGGATGATGATTATGTGGATGGCGGTGATGAA
AGTGACAATGAAGAGATTGAGAATTTATTGGACGCAACCAATCCTTCCGCAGATGCAGAT
GGGGACTATGACTATGATGATCTAGATCGTGTTGCCGATGAAGATGATGATGAGTTGATA
GGTGATGCCAGTGATGCTGAGATGGACTTACCCTCGGACTATGCTGATGGAGAGGATTTT
GATGCTGATGCCGGAAGTGATCAGATCGATGATGATGAAGATGGTGACAATCTCATTGCT
CTTGGAGATGTAGATGATCTTAGCGACGATGAGGGTGAATTTCATCAAAGAAAAAGGAAA
CGAAAGTCTGGTAAAAAGACTTCAGCTTCTCCCTTTGCTAGTCTTGAAGACTATGAGCAT
TTGCTAAATGAGGATAGTCCCACCGAAAAAGAATCGGTAAGAACAAAAAGGTCCAAACCT
GGGAAAAAGAAGTCCGAGAAAGATTCCACAAGTACGAAAAAGTCCAAACCTGGGAAAAAG
AAGTCATCTAAGTGA
>EDWA@DN13624_c0_g2_i1
TTCAAAGTGCTAGCAGACACTATTGATCTACCATGTCGAATTGCGAAGGGCTGCAAATAT
TGTAAAAGAGATGATGCTTCCTCCTGCCTTGTTCGCTTTGGACTTGACAGGGAGTATCTT
GTTGATTTAATTGGGAACCCAGGTTACTTATGCGAGCCTGATTCCTTGCTCAATGGTCCA
TCTTCCATCTCAATTTCTTCCCCATTGCGTTTTCCATGTCTCGAACCAGCTATAGCTGCC
ATTGATTTCAGGTCATTGGCCAAACAGTATTTTTCGGACTGTGAATCACTTAATCTTGTA
TTTGATGTTGCTCCAGCAGGTGCTACTACAGATGAAGAAAATTTTAGATTCTCT
>EDWA@DN13624_c0_g3_i1
TCTCCATTGCGTTTCCCACATCCCAAACCAGCTGCTCTTGCCATTGATTTCAGGTCATTG
GCCAAACAGTATTTTTCGGACTGTGAATCACTTAATCTTGTATTTGATGATGCCCCAGCA
GGTACTACTAAAGATGAAGAAAATCCTGGATTCGCTATTTATCCCATGAAACATGAAAAG
ATTGGCTCAGACAGAATCTCAAGTAATGTGGATGGACAGTTGCCCTTACCTCCTAATATT
GCTCAGCCAACTGCTTATTATAGAGGTTCCCAGTATTCACAATTTATAATACGCTCAAAG
AACATTAATAAGGATCCATTAAAGCACATCCCTACAAGAGGGCCTAGAGATGATACTATT
TTAGTCTTCTCTGGTGTAATGGGGGATGCTACTAAGGATTCAAGGTTTGCTAAGAGCAGT
CAGCTTGTTCCCCACAAACCAAGGAAAGAAGTTGCCCTTGAAGTTGATGATTTTGACATC
CTGTGGAGTGATATTGTTTTCAAAGAGAGAATTGGTGCTGGTTCTTTTGGTACTGTTCAT
CGTGCTGAATGGAATGGCTCGGTAAGAATCCTTTTGACTATTTTCTTATTGTCACAAGTG
TAA
>EDWA@DN13625_c0_g1_i3
ATGAGAAGACATTGTAAACCCCAAAAAGAAAGGGTACATCAGGAAGGGGTAGGCCTAAAC
ACTTTCAATGAGGTGATCCTACTTAGATATCCATTGATTGTGATCCAGATGAAGCCTTCG
ATTTTTTGTTCTTTTTCTTCTTCCCGCCGTTTTTGTTCGCCTTTTTCTTTGGTTTCTCGT
CTAAAACAGGCTGCGTGTTTTGTAAGTGTTGATGGATGGCGGCTAGCGGATCGGCTTGGA
AAGCAGGATGCTCGAGAACTGCAGTCAATTGTTTTCCTTCTTTTAATATTAACTGTTGCC
TAG
>EDWA@DN13629_c0_g1_i2
ATGACAACAATTGTAAGGACCAAGCCCACCGTGTACCCCAAAAATGTGCTCTTAAAATAT
TGGCTCTCTTTCCCCCTTGATACATCAAATCTTAATGCTAAAGCTACAAAAATACCTACA
TGGAGAAATAAACCAATAGATAAAACAAAAAAATATTGTTCACACAAGTATTCTGTTTCT
CATATACACGAAACTAACTCTCAGAGAACTTGCCAAAGGAATAACAATCAAACAAAATGG
AAATTAAAAGGAGAAACATTTTTTTTTTCTGAACCAGGTACACGCATAAATTTATCACCA
TAA
>EDWA@DN13631_c0_g1_i1
GGGATTTCAGATACCTTGTGCTCTGATGAAATAAAGAAAGCTGAGAATGTCTCAAGTCAT
GAAAATCTTTCACCACAGGCTGCTAGTGAGGAACCCAAGCCTGCATTTCGAGCTCCTATA
AATGATACTGAGGATCTATTTTCTGATTCTCAAACAAACCACTCCAAAGATGAGCTTGCA
GATGAGACCCCTAGTAGCCCTTTAGAAGTTCTGGCACCATCTGTACTTGCTATGAACTTG
AAGCTCAACACTGCTTCTCTTGATGACATTTCCTCTGACTATGAGGACAATGACAAGGAG
AGCAGTGATCCACAACCATCACATGAGTCTGTTGAGTTGTCTCCAACAACTAATGGTGGT
GACCCAGTTAAAGCATTTGTTGATGAAGAAGAAGATGACAGTGACCACGACTTAGATCGC
TTCCAAGACGATGACAATGAAGAGGATGGAGATGCGGAAGATATAGATGAACTTAGGGAT
ATGAAGAAAAGCAAAGTGATATTGATAGGCGAATGGAACTCCATCAGAAGCTGCTTGACC
AACAGGATGCTGCTAAAGCAGCGCACCTATTGCGAAAATGGGGTCCAAAGCAGAGAGAAA
CAGACTTGCTTGATGATGAAGGATTTGAGGAAAATGAAGATGACAGTGACCACGACT
>EDWA@DN13632_c1_g1_i1
ATGGCAAGGTTTTGCTATAACAAAGGAGAAATTGATGTAAATCCTTCAAACATTTCCTTG
TTGTACTCTGCTGCTGAATTCATGGAGATGAACGATTCCGTGTCGGGAAACTGTAATCTA
TTGGAAAAAACAAAGAAATGTGTCGAAGAAATCGGGTATTGGACTTGGCCTGATCTTTTG
GTTGCTTTAAAGCATTGCCAAGATTTGCAGCAGGTTGCCACTTCTTCAGGTATACTTGAG
AAATGCTTGGATTCGATCGTTGGGAGGCTGGCTATCACGAGTGAAGCAAGTCCATGTGCG
TCTACTTCGTCTCCTGATAGCTCGGGGTTTCGGCTTTCCTGCGATACTAGAAGTACCGAG
AGTTTCAAGAACAGCTTCTCTCGAGCAAATTGGTGGTTCGAAGACCTTTCTGTTTTGAGT
CCCAATTTGATTGAAATGCTGATAAAATCTATGGTTTCTCGAAAGTACAACCACGCGATC
ATCGGCCGGTTCCTCTTCTATTACCAGAAGTCGAAGTTTTTCACCGCCTCGTCTGATGAG
AAATGCAAAGTTTTAGAAGTTGTGATCGATATGCTTTATACTCTAGATCCGAGTTGCGTT
CCTTGCAAGAGTTTGTTTGGGATTCTTCGAGTGGTGCTGGGTTTGAACATAAGCAAAAGT
AGCAGGAGCATGTTGGAGAGTATGATAGGTTCTCAGATGGATCAAGCAACTTTAGACACC
CTGCTAATCCCATCTCCGTACCGCATGAGTTATTTGTATGATGTGAACCTTGTTCTTAGG
TTTATAAAAGCTTTTTTGCACGGAGGAGGCTGGCGATTATCTCCAACGCGAATGAAGAAG
GTTGCTAGCTTGATGGATCTGTATATTGCAGAAGTAGCTCCGGATCCTTTCCTTAGATCG
TCCAAGTTTCTAGCTTTGGTGATGGCCTTGCCGGATTCTGCCAGGGACTGTTGGGACGAA
TTATACCATGCCATGGACGTTTATCTGGAGGTAGTACTTTTAAACATTTTATTATGA
>EDWA@DN13632_c1_g1_i8
ATGGCAGTTTGCTGTGATCTTGAAGCAGATATTAATGGAGAAAGGAGTTTCCTGCTAAAC
AAGAAAATTATATGTTCTTACTCTGGGAGGTTAAGCAAATTACTTGGTAAATCCACAGGT
GTCAACAGGAACAAAGTGATATTCCATGACTTTCCTGGAGGGGCAGGGAATTTTGAGCTT
ATATCAAGGTTTTGTTACAACAATGGGAAGATTGACATAAATCCTTCAAACATTTCCTCC
TTGTATTCTGCTGCTCAGTTCATGGAGATGAACGATTCCGTGTCGGGAAACTGTAATCTA
TTAGGAGCGATCGAGAAATCGATTGAAAAGATCGGGGACTGGACATGGTCTGATCTTTTG
GTGGCTTTGAAACATTGCCAAGATTTACAGCAGGTAGCAACTTCTTCAGGTGTACTTGAA
AGATGCTTGGATTCACTTGTTGGAAGGCTGGTCACTAACAACGAAGCTAGTCCTTGTGCG
TCGACTTCTTCTCCGGATAGCCCTCGGTTTCGGCAGTCGTGCGATACTAAAAGCGCCGAG
AATTCAAAACACGGCTTCTCTCGAGCAGCTTGGTGGTTTGAAGACCTTTCAGTCTTGAAT
CCCAATATGATTGAAATGTTGATCAAATCTATGGTCTCTAAGAAGGTAGATAATGTAATC
ATCGGCCGGTTCCTCGTCTACTACCAGAAGTCGAAGTTTTACATTGCCTCATCAGATGAG
AAACACAAAGTTTTAGAAATCGTGATCGATATGCTCCACATTCTCGATCCGAATTCTATT
TCATGCAGGAGTTTGTTCGGGATTCTACGGGTGATGCTGAATCTGAACATAAGCAAAAGT
AGCAGGAGCATGTTGGAGAGTATGATAGGTTCTCAATTAGATCAAGCAACTTTAGATAAC
CTGCTAATTCCATCTCCACATGGTACAAGTTACTTGTATGATGTGAATCTAGTTCTTAAG
TTTCTGAAAGCCTTTCTTCGTGGAGACCGGCAATTATCTCCGATTCGAACAAAAAAGGTT
GGCACCTTAATTGATCTGTACATAGCAGAAGTAGCTCCGGACCCTTGTCTGAAACCATCC
AAGTTTCTAGCTTTGATAACAGCCCTGCCGGACTCCGCACGGGACTCCTGCGACGAACTA
TACCACGCCATCGACATTTATCTGGAGGTGCATGCAGGGTTGTCTGAAGATGAAAAGATG
AAGATATGTTGTGCTCCGAACTACGAGAAGCTCTCAACAGAGGCTTGCATACACCTTTCT
CAGAATGCGAAATTCCGATCGAAAAGCGTGGTGCAAGCTCTCACCTCCAGGCTCAAGGGA
ACCAATTACAGTGAAAACAAAGGCAAGGCAAAGAAAGATGAAGCCGGGGAGCAAGCTGTT
GTCTACACTGGAAAGCTCGAGATATCAGCTGACAATGAAAAGCTTAGAGAGCATTTACAA
GGGATGCAATGCAGGGTGATGGAATTGGAGGAAGTATGCAAGAAAATGCAGACCCAGATG
GCCAAATTCATGAAATCAAAAGCAGCAGCAGCAAATGCTACTCCGAGATTAATGCCTAGA
TTCTGTTCATGA
>EDWA@DN13633_c0_g1_i2
GGAAAAAGTTGGCGCCAAAAAAATTGCTTCTTAAGCTGCCTTTTCACCGCTATCACAGTG
CTCTATCACTCTCTGTCTTTCGATCTGAAAATGCAGCGCCAAAAATCAATCTTCTCGTCC
TTTCGAAAGCCTTCGCCGGCGGGCCAAAGCGGCTCCGCCGGAGAGCTAAAATGCCGAGGA
GTTTCTCAGTTTCCTTCAAAACAGAGCCAGAATAGCGACGTTTGTGGCTCGTCTGTAGAG
GTCCCTGGTATTGATACTCCACCGGAGAAGGAGCCTCGTAAGGTGCTGCCGACGAGTTTC
CTAACGAATGCCGAGACGAGTGGCTCTTCTTCTCTATTTTCTAGTATCATGCACAAGTTT
GTGAAGGTTGAAGACAAAGGAAAAGGATACCAGAGGAACCAGGTAGCTGACAATTCTATG
AATGTAGAAGAATTGCCTAAAGTGGGGTTAACTGCTCAACCAACAGAAAAGGCCAATGCT
ATAAATGTTGAGGATGTTGATGATCTCAGGCCAGAAACACCTGCTACGAGACCTGGCGTT
TCTCGCTTGAAGCGAATTCAAGATTATTTCCCTAAGTTTGGTGATAAGAAGGATAGTTGT
TTACTAGAGTCCAGTAAAAGAGTAAAGCTTCTCCAGGAATCTACTATTGGGAACAATACT
CATAGGAAGGATACTGATGTTGCTAGCAAATTCGAATGGCTTGATCCTTCTCGCATCAGG
GATGCTAATGGAAGAAGGCCTTCTGACTCCCTTTATGATAAGAAGACACTTTATATACCT
CCTGATGTTCTCAGGACAATGTCAGCATCTCAAAAACAATATTGGAGTGTCAAATGTCAA
TATATGGATGTTGTTCTCTTCTTTAAAGTGGGGAAATTCTATGAGCTCTATGAGATAGAT
GCTGAAGTTGGCCACAAGGAGCTTGATTGGAAGATGACAGTAAGCGGAGTGGGCAAATGC
CGCCAGGTTGGTATATCAGAAAGTGGAATTGATGATGCTGTTCAAAAGCTGGTTGCTCGT
GGATACAAAGTGGGACGCATGGAGCAGTTAGAGACATCTGAGCAAGCAAAAGCTAGGGGT
GCAAATTCTGTCATTCGGAGAAAATTAGTTGAAGTGATCACCCCTTCAACAACAGTTGAC
GGTAACATTGGACCTGATGCCGTTCATCTACTTGCCATAAAGGAGGGCAACTATGGAGTT
GAGAATGGTTCAACTGCATACGGGTTTGCCTTTGTTGATTGTGCCGCTCTAAAATTTTGG
GTTGGTTGCATCAGTGATGATGCTACTTGTTCTGCTCTGGGAGCTCTCTTGATGCAGGTG
TCCCCTAAGGAAGTCATATATGAAAGTAGAGGGTTGTCCAGAGAAGCCCATAAAGCACTC
AAGAAATACTCATCTAGCAGATCTACTGCAGTTCAACTGAGCCTTGGAGACCCTACTGAT
TTTCTGGATGCTTCTGAAGTTAAAAATATGATTCAGTCGCATGGTTACTTTAAGGGGTCA
CCTAATTCATATATTAATGCTTTTGATGGTATGGTGCACCATGACATTGCAGTGTGTGCT
TTTGGTGGATTGGTCAGTCATATGTCACGATTGATGCTGGAGGACATTTTACAGAGTGGA
GATGTTTTACCCTACCAAGTTTACCAAGGTTGCCTCAGAATTGATGGGCAGACACTAGTA
AATCTCGAGATTTTCAGTAATAATTCTGATGGTGGTTCTTCAGGTACATTTTATAAGTAT
CTTGATAACTGTGTGACTTCATCTGGTAAACGCCTTTTAAGGAGCTGGATTTGCCATCCA
CTGAAAGATGTTGATAGCATTAATAACAGGCTAGATGTGGTTGAAAAGCTTATGTCACAT
TCAGAAATTATGTTAATCATTGCTCAGTATCTTCGCAAGCTTCCAGACTTGGAAAGGTTA
CTCGGACGTGTTAAGGCTAGCATCCAATCATCAGCTTCTCTCGTTCTTCCCATGATTGGC
AAAAAAGTATTGAAACAACGGGTAAAAGCCTTTGGTACACTTGTCAAAGGTCTCAGGGGT
GGAATGGATTTGTTAGGGCTATTACAGAAGGACGCAGATATGGTATCTCCATTATCAAAA
GTTTTTAAACTTCCAATTTTAAGTGGTACTAATAGGCTTGATGAATTCCTCACTCAATTT
GAAGCAGCTATAGATAGTGACTTCCCAAATTACCAGGTCTGCTTTCTTATTCAGTATCAA
TCTAAGGAAGTATTATTTGTAGTAAGCTTTCACAAATATCTGTTTAGATTTATCTTTTTC
CTGGATATAGCCTCAAAGCAGGCAATCCTTAGGCCATGTAGCTATTGGTTTATATATTGA
>EDWA@DN13634_c0_g1_i1
TCAATGGAGGATGGATGGACTGTTGATGGAATCACTCGCCTATCCAAGAAGAGCTCCAGG
GAAAATGTGCATGCGCCAGGAGTAAAAAGCTATTATTTGAAAGGAAAACGGAAGGGCGAT
ATGCATGAAAGCAGTCCCTTGCATTACTCTGCCTCTAGCGTTTTGGATGAGGTTGATAGG
AAACAGGTTTACGAGTTGGGCAAAGATGACAAGCTAAAGATTTCCTCGTCAAGGGTCTAC
CCTACTGAGAAAAGGCAGAAAAGTGAACTCGCCTATGATCAGTCTATGTCTCAGTCAAAT
TATCTGCGTGATTATCTTGTTGATGAGGAGGATGCTTCACCTGTGACACGACCATTAACA
GATGAAAGTAACCCGAGTAGAACTGGGAAGAAAGGCCAGAGCGTTGAAGCATATGATCAC
CATGAAAAATCTGCTGCTTCTTTGCTTAGGTGCAACAAA
>EDWA@DN13635_c0_g1_i3
ATGGATGCCCAAGGGAGGAACAAGGCGGTGTTTCGCGCCAAATTGAATGCACAAAAGAAG
GAGAAGCGCATTGATAATCCCCTTATCAAGTACAATGAATCTGACCAACCTGTCTGCCGG
GTTTGTGATGTTGTTTTGAAATCTATATCCCATTGGGATGCACACCAAGCTTCACGTAAA
CATCATGAGGCAATTAATACCTTGAAAGCTAATGCAGCTAAGCGTACTCAGGCTAGCAAT
ACGCAATCTGGGCTGCCTACAGGTTTTTTTGATAATCATGGGACAGGGAAGGGAAAATCT
GATCCTAATTCAAACAAAAAGCCTGGAATTTCAGCACAAACTCCTGCAAAGGAGTCTCTA
TATTCAGAGACCGGGGAGGATGGTTTTCCCCAAACAAAGATGACCCAGCCTCCTGAGTCA
AGACAGGTCACACAGTTAGAAACCAAGAAAGTGAAAGGATCTCTTCCTCGTGATTTCTTT
GATAAGGATGAAACCAAGTTGCCTATGGATGTTATGAAGCTCCCCAGGGAGAATAAACAG
GCAGCAAAGCAGGCTAGTGCTCCAGAAACCAAAACCAAGCAATTGAAAGGATCTCTTCCC
GATGACTTCTTTGATAAGGATGATACCAAGTTACCTACGAATGTTATGAAGCCTCCTATG
GAGAATAAACAGGCATCAGAGCAGGCTGGTGCTCCAGAAACAAAGCAAGTAAAGGGAGCC
CTTCCTGAAGGATTCTTTGACAATAAGGAAGCTGATTTACGTGCTCGTGGCATTAAGCCC
GTTAAGATAGATGTCAAAGATGAGTACAAGGAATTCGAAAAATTGATTCAAGAAGATTTG
CAAGAGGTGGACAATCGTATGGAAGAAGAGGAGATTGATGCAGCTGAAACAATTGAGGAG
GCTGAATCTTTGGAGCAAAAGGTTTACAAGCAGAAAGTGGAAATGTTATGGAAGAGGAAA
CTGGAATTGGAGTCCAGTAGGTTGAATAAACGTTGCAAGGGGACGGAAGCTGATAAACAG
GAATCTGACAGTGAAGATTCATCTAGTGACGGTGATAGCGATGAGAACTTTGCAGTTGAT
TGGAGAGCTCAACATCTATGA
>EDWA@DN13636_c0_g1_i3
ATGTCTTGTTGGATTAATATTGTTCTTATGGCATTGGCATTGTTTTGTTTACTGCTCATG
CAAATGAAACAGAGGGAAGAAGGGTTGATCTTCGATGCCTCGGCGATACAACGAATGGAG
CTTTTGATTCTCGATGCGTTGGATTGGCGTATGCGATCGATAACGCCCTTCTCGTTTATC
GGTTTCTTTGTATCTTTGTTCGGACTAAAAGATCCACCCTTGATACAAGCATTGAAAGAT
AGAGCTACACATTTAATCTTCCAAGCTCGTAATGAAATCGAGCTGTTAGAGTTCAAACCA
TCTACCATTGCAGCATCAGCTCTCCTTGTGGCATCTCATGAGCTATTCCCATTGCAGTTT
ACTTCTTTCGAAACCTCGATTCTGTCTTGCGAATACATGAATAAAGAGAATGTGTTAAAA
TGCTTTAATGCAATGCTAGAGATGGTGGTTAACGAAAAGAACGAATCGATTGTAGATACG
GTGTCGAGCTTGAGTACAAGAACCCCGACAAGTGTTTTGGATTGCCAATGCACCAAATCC
GAAACTGAGAGTACCACCAGCACCGGCACCATGGCTGCTGCCATTGCAACAGTGTCCGAA
AAGAAAGACATCAAGCGTAGTCGAAAACTGATCGGTTTTTGCTGTGAAAGTAAAAGGGTG
AAGATTTCCCAGATTCAACCTTGTGGATAA
>EDWA@DN13636_c0_g2_i1
ATGGAGTTCTTTGATCTTGAAGACCCTTTCACCAGCTTGAAACACCACCACCAATCTGAT
TCAATCTCAGCTGTTTTCTCTTCAGAATCTGATCACATGCCTTGTTTCAACTACTTGCAG
TGTTTGAAAACCAGTGATTTCCATGCTTCTTTCAGACAGGAAGCCATTTCTCTCATTTTC
CAGGCTCAGTATTCCTGCAACCTTGATCCTTACACTCCATATTTAGCTGTTACTTACATG
GATAGGTTCATTTCCCGACAAGATATCCCTCAAGGTAATCCGTGGGTTTTGAGGCTAATT
GCGGTTGCTTGCATTTCTTTGGCTGCAAAGATGAAGAACATCCATGTTTGTTACTCTAAT
TTCCAGAGGGAAGAAGGGTTCGTCTTCGATGCCTCGGCGATACAACGAATGGAGCTTTTG
ATTCTGGATGCATTGGATTGGCGAATGAGATCGATAACACCCTTCTCGTTTATCGGTTTC
TTC
>EDWA@DN13639_c0_g1_i1
ATGGCTATGGATCCGAACTCCTTCGAGCAAGAAGGGCATTCTGGGTCTGGAGATAATTCG
CGCAAGCACAAATGGAACTCGGTATCTGCACCAACAAGAGACCTACAGAAGGATACCAGT
GGCTTCGATTGCAACATTTGTTTTGACTCTGCACAAGATCCAGTGGTCACCCTCTGTGGT
CACTTGTATTGCTGGCCTTGCATTTACAAGTGGCTTCATGTCCAGACTTCTTCCCTTGAT
ACAGACCAGCCAGAGAGGAACTGCCCTGTGTGCAAAGCGAACATCTCTTCCACCTCATTG
GTTCCTCTCTATGGTCGTGGTACGTCTTCGGACTCTCAATCCAAGGATCACCACTCAGAT
TTGGCCATACCCCAAAGACCACCTCCTTTTGGATTGAACCCTATGACCACATCATCGCAT
CCAAGTCAGCAACACAATGAAAATCTTTTTCATTCCGAGTCTCAATCATTTCATCACCAG
CAATACTTCCCTCACCCGTATGGAGGCTATGAAACCTTGGCATCATCCAGCCTCGGAGGT
ATAGCAATGACAAATTTCTTCAATCCTATGTTCGGGATGTTAGGGGAAATGGTCTATGCT
CGGATATCTGGGAGCTCAAACACAAGTATGCTTACTTATCCTTACCAATCTTCGCACCCT
TTTTTGGTGAATAACAATCTCAGAATGAGAAGGCAGGAAATGCAGGTCGAAAAATCTCTT
AGTAGAGTATCCATCTTTCTTTTTTGTTGCATCATTATCTGTCTCCTGTTATTTTGA
>EDWA@DN1363_c0_g1_i4
ATGGCAGATGGTCACGAGAGTGACAAGAATATCGAGATATGGAAGATCAAGAAGCTGATT
AAAGCACTCGAGGCTGCTCGAGGCAATGGTACCAGCATGATATCCCTCATAATGCCTCCA
CGCGATCAGGTTGCGAGGGTTACTAAGATGCTTGGAGATGAATTTGGAACTGCTTCAAAC
ATCAAAAGCAGAGTCAACCGTCAATCTGTGTTAGGTGCAATCACATCTGCTCAGCAGAGG
CTCAAACTTTATAGTAAGGTTCCTCCCAATGGTCTGGTGCTCTACACGGGAACAATTGTG
ACCGATGATGGGAAGGAAAAGAAAGTCACGATTGATTTCGAGCCTTTCCGACCTATAAAT
GCTTCACTTTATCTTTGTGACAACAAGTTTCACACAGAGGCACTGAATGAACTTTTGGAG
TCGGACGATAAGTTTGGTTTCATTGTGATGGATGGTAATGGGACTCTTTTCGGGACATTA
AGTGGTAACTCCAGAGAGGTACTTCATAAGTTCAGTGTCGATCTTCCGAAGAAGCATGGG
AGAGGAGGACAATCTGCCCTTCGTTTTGCTCGTCTTCGAATGGAAAAGCGGCACAATTAT
GTGAGGAAGACTGCTGAACTTGCCACACAATTTTTTATCAATCCTGCCACCAGCCAGCCT
AATGTATCTGGATTAATACTTGCTGGATCAGCTGACTTCAAAACGGAGCTGAGTCAATCG
GATATGTTTGATCAGCGGCTTCAGGCTAAGATTCTAAATGTGGTCGATGTCTCTTATGGA
GGAGAGAATGGTTTCAACCAGGCAATTGAGCTTTCCTCGGAAATCCTGTCCAATGTGAAA
TTCATACAGGAGAAGCGCTTGATCGGGAAATACTTTGAGGAGATTAGTCAGGATACCGGG
AAGTATGTTTTCGGTGTGGATGACACACTGAAGGCACTGGATATGGGAGCTGTTGAGATA
CTTATTGTGTGGGAAAATCTTGACATAAATAGGTATCAGCTGAAGAATAGCACTACTGGC
GAAGTTGTCATAAAACATTTGAACAAGGAGCAGGAAGCTAATGAGAACAACTTCCGTGAT
CCATCTAGTTCTGCTGATTTAGAAGTTATGGAGAAGATGCCGCTCTTAGAGTGGTTTGCA
AATGAATACAGACGGTTTGGTTGTAGTCTTGAGTTTGTTACCAACAAATCACAGGAGGGT
TCTCAGTTTTGCCGTGGTTTTGGTGGTATTGGAGGCATCCTTCGATACCAACTGGACATG
AGATCATTTGATGAATTTTCTGACGAGGAAGTATACGATGATTCTGAATAG
>EDWA@DN13640_c0_g1_i2
ATGACGGGGGAGACTTGGACTGGGCAATTTCCTTTTAAGAATAAAATGGGGGAGAGCTTT
TCGGCTAATGTAATTATGACTCCTTTTTACGATGGTGATAATGGTGTTGTTGTTGTTGAT
GACGATGATAGTTCTATAGTTGGAATCATTTGTGTATCCAATGGTTCTCGACCTTTGCCA
ACAGTTACAATGTCGGCTAACATGCGACTAGAAGGAGATTCAACCTTTAGCCGGTCTAAA
AACACCGTTTCTGCTAAACTTGGTCTTGATACTCAGCAACCATTTCAAGCTGCAATATCA
TCAAAAATAACAAATTTGGCGTCCAAGGTGAATTCCAGAATTAGGACGGGAGAGAATTGT
GTTGATCGTGAAGAGGGAAATGTTGATAGTCATTATTCTGAGCATGGTTTCTCCATTGCA
GCACTTTCTGATCGTAAAGAAGATGCAATTTCCAGTGGAGCTAGTACACCTAAGGGAGCA
TTATACCCATCTGCCTTTGGTATATTTTCTCCGTCAGACGAGATTTCCCCAGCAAACACC
TTTAGAGATTATGGTGATGAGAGTGAAGGAGAACCTGCAATCCAAAGGATTATGACTTTA
ATGGGTAAGAAAGGGATATCGTGGACTTGGAAAGGGAACGATCGAGAAGGATCAGAGGCA
AGGACAACTCGTTTCGTATGGCCTGGGTCAGATAATGATCAAGAGAACGAATCACTTCTA
CCAAAGAGCCCATATTCTGGTATAAAACCCGAAGGCCATGTTAATGAAAGCAACACCCCG
GTCAATAATGAGGCATCGGGTTCCTGGTCATCCTCTGTTAACTTCAATAGTGCCAGCAGT
GTCAGCAGCTTTGGAAGCACTAGCAGTACAGTTAATAGAGTTGACATGGACACTGATTGT
TTAGATTATGAAATCTTGTGGGAAGACTTGACTATTGGAGAGAAAATTGGGCAT
>EDWA@DN13641_c0_g1_i1
ATGATGATGATGTCAATGGAAGGGATGATGGATAAAGGAGTATTGGATGATATAATAAGA
AGGTTATTGGAAGGTAAAGGGAGCAAACAGGTTCAGCTTTCAGAAGGAGAGATTCGTCAG
CTCTGTATTAATTCTCGCCAAATCTTCCTTTCTCAGCCTACTCTTCTTCGGATTCATGCT
CCCATCAGAATCTGTGGTGATATACATGGGCAATACCAAGATCTTTTGAGGTTATTCGAA
TATGGAGGGTACCCTCCAGCTTCAAACTACTTGTTCCTAGGGGATTATGTTGATAGAGGC
AAGCAAAGTTTGGAGACAATTTGTTTGCTGCTGGCCTACAAGATAAGGTACCCAGACAAG
ATCTTTCTCTTAAGGGGAAACCATGAAGATGCAAAGATAAATAGAATTTACGGGTTTTAC
GACGAGTGTAAAAGAAGGTTTAACGTTAGGCTTTGGAGAGTATTCACGGATTGCTTCAAT
GCTTTGCCCGTGGCCGCACTCATCGACGACAAGATACTTTGTATGCATGGAGGGTTATCT
CCGGAGTTGAAAAGTTTGGATCAAATAAGCCAAATTCAAAGGCCGGCTGAAATTCCGGAT
AATGGTCTTATCTGTGACCTACTCTGGTCGGATCCCGATCCCAAGCTCCAGGGTTGGGCG
GATAGTGATCGAGGAATCTCGTCTACTTTTGGACCTGATGTAGTTGTTGAGTTTTTGAAA
AAGAATGACCTTGATCTCATATGCCGTGGTCATCAAGTTGTGGAGGATGGATACGAATTC
TTCGCTAAACGGAGATTAGTGACAATATTTTCAGCGCCGAACTACGGTGGGGAATTCGAC
AACGCGGGTGCTTTTTTGAGTGTCGACGAAGGTCTAATGTGCTCGTTTGAGATACTGAAA
CCAGCTCAAGCCTCACCAAGCAGTTCAAACAAGTTGCCATTGAAGAAGCCACCAAAGCTT
GGGAAGATTTGA
>EDWA@DN13645_c0_g2_i1
ATGAACAAATTCTTACCCGGGTCGCGAAGCTCATCGGGGTCCGCCAGCGAATGTCCTCTA
AATCTATGTCTCGCATTCCACCAATGTTGGACCTTCTCCTCTCCTAGCCCTGCCAATGGC
CTCCTTAGCCACTTCCCTCACCTTCAAAACATCCATGCAACCGACATGAACACCGGGCAT
CCCAAAAGCCGGTCCTTTCTTCTAAATCCGAGGATCAGAAGTATCCCTCAAATGAGACAT
CCCAATAGCCCACAAACTGTTCTCGACAACAAACACGTGATAATACATAGTGTACGGACT
ATAAAT
>EDWA@DN13647_c0_g1_i1
GAAAGCAAGCTCGATTTCGGAGATCCGTTCAGGAAGCATACAATGATATGTAGATATCAT
CAGAAGGCACCTACATCGTGGACGGCGCTGACCACTGCTTTCTTATTCTTTGTGATATGC
TTATTAGTTGGCTATATCTTATATGGTGCTGCTATACACATTGTTAAAGTTGAAGACGAT
TTCCATGAAATGCAAGAATTGAAGGTTCGAGCCGAAGCTGCAGATGTTGCCAAATCACAG
TTCTTAGCAACAGTTTCTCATGAAATTAGGACTCCTATGAATGGCATCCTCGGGATGCTT
GCTTTGCTTTTGGATACGGACTTAAGTTCAACTCAAAGGGATTATGCTCAGACAGCTAAA
GTTTGCGGAAAGGCACTGATAACATTGATAAACGAGGTGCTTGATCGGGCCAAAATTGAA
GCTGGAAAATTGGAGATGGAAACTGTCCCCTTCGACCTTCGATCTATCCTAGATGACGTG
CTGTCTTTATTTTCCGAGAAGTCTAGGAACAAAGGTGTTGAGTTGGCGGTCTTTGTTTCT
GATAAAGTTCCGGAAATGGTTATGGGAGATCCGGGAAGATTCCGACAGATTATTACGAAT
CTTGTTGGGAACTCTGTTAAATTTACAGAACGGGGACACATATTTGTTAAAGTTCATCTA
GCGGAAAACACAAAGCCCGTAGTCGATGCAAAAGCTGAAACTTGTTTGAATGGAGGGTCA
GATGAAGGTGTGCCGATATCAGGTGCACACCAGTTTAAAACCTTGAGTGGTTATGAAGCA
GCCGATGAGCGGAACAGTTGGGATTCCTTCAAGCATTTAGTTTCCTATGAAGAATCACAA
TATGGTGCCTCGGTAAACATGACGGTTCCCGGTGAAACTTCTCAGAGTGTCACTTTGATG
GTATCTGTAGAAGACACCGGTATCGGGATCCCATTAATTGCCCAGGACAGGGTTTTCATG
CCATTTATGCAGGCAGATAGTTCAACTTCGAGACATTACGGTGGGACGGGTATAGGCTTG
AGCATTACCAAG
>EDWA@DN13647_c0_g2_i3
ACAGTTTCTCATGAAATTAGGACACCCATGAATGGCATCCTTGGGATGCTTGCTTTGCTT
TTAGATACGGATTTAAGTTCAACTCAAAGGGATTATGCTCAGACTGCTCAAGTCTGTGGA
AAGGCACTGATAACATTGATAAATGAGGTGCTTGACCGTGCAAAAATTGAAGCAGGAAAG
TTGGAACTTGAAACTGTCCCCTTTGACCTTCGATCTATCCTAGATGATGTGCTCTCTTTA
TTTTCTGAGAAGTCTAGAAACAAAGGTCTTGAGCTGGCAGTCTTTGTTTCTGATAAAGTT
CCAGAAATGGTTATGGGGGATCCAGGGAGATTCAGACAGATAATTACGAATCTTGTTGGG
AACTCAGTTAAATTTACAGAACGGGGACACATATTTGTTAAAGTCCATGTAGCTGAAAAT
CCGAAGCCTATAGATGATGCTAAAGCTGAATCATGTTTGGATGGAGGGTCAGATGAAGCT
GCATTGATATCAGGTGGTCGCCAGTTTAATACCTTGAGTGGCTATGAAGCAGCTGATGAG
CGGAACAGTTGGGATTCCTTCCAGCTTTTAGTTACTGCTGAAGCATTGCAAAATGACGCC
TCGGAAAAAATGACA
>EDWA@DN13647_c0_g2_i4
ACAGTTTCTCATGAAATTAGGACACCCATGAATGGCATCCTTGGGATGCTTGCTTTGCTT
TTAGATACGGATTTAAGTTCAACTCAAAGGGATTATGCTCAGACTGCTCAAGTCTGTGGA
AAGGCACTGATAACATTGATAAATGAGGTGCTTGACCGCGCAAAAATTGAAGCCGGAAAG
TTGGAGCTGGAAAATGTCCCCTTTGACCTTCGATCTATCCTAGATGATGTGCTGTCTTTA
TTTTCTGAAAAGTCTCGAAAGAAAGGTCTCGAGCTGGCAGTCTTTGTTTCTGATAAAGTT
CCAGAAATGGTTATGGGGGATCCAGGGAGATTCAGACAGATAATTACGAATCTTGTCGGG
AACTCTGTTAAATTTACAGAACGGGGGCACATACTTGTTAAAGTCCATGTAGCTGAAAAT
CCGAAGCCTATAGATGATGCTAAAGCTGAAACTTGTTTGAATGGAGGGTTGGATGAAGGT
GCATTGATATCGGGTGGTCGCCAGTTTAATACCTTGAGTGGTTACGAAGCAGCTGATGAG
CAGAACAGTTGGGATTCCTTCCAGCATTTAGTTACTGCTGAGGCATTGCAGAATGATGCC
TCGGTAAGAATGACAGATGCTGATGAAGCTTTTCAGAGTGTCACTTTGATGGTATCTGTG
GAGGATACCGGCATTGGGATCCCTTTAATCGCCCAGGACAGAGTTTTCATGCCATTTATG
CAGGCAGATAGCTCAACCTCTAGAAATTATGGTGGGACCGGTATAGGCTTGAGCATTACG
AAGTGTTTGGTCGAGTTAATGGGTGGTCACATAAGCTTTATTAGCAGGCCACAAGTTGGA
AGCACATTCTCATTCACTACAGCTTTCGGAAGGTGTAAGAAAGCTTCACTTAGTGATACG
AAAAAATCC
>EDWA@DN13648_c0_g1_i3
ATTGTCCCCAACTCTGCGGTCAAGTTCTTCAGTTACGAGCAAGCTTCAAAGGGAATCCTG
TATTTGTATCAACAGCAAACCGGCAATGAAGATGCTCAACTCACTCCTCTTTTACGCCTT
GGAGCCGGAGCATGTGCTGGAATAATTGCCATGTCTGCAACTTACCCAATGGATATGGTA
CGCGGCAGGCTTACTGTACAGACAGAAAACTCTCCTTATCAGTACAGAGGGATGTTCCAT
GCTCTGTCTACTGTGTTGCGGCAAGAAGGCCCACGTGCATTGTACAAGGGTTGGCTTCCT
TCTGTCATTGGAGTTATACCGTATGTGGGTTTGAACTTTGCTGTCTACGAGTCTCTAAAA
GATTGGTTAATCAAAAATCCACAATTT
>EDWA@DN13649_c0_g1_i2
ATGGCAGCAACCTCTCTTTCTCCTGTTATAACCTCTCAAACCTTAAATCTTCTCGTAAAT
CAAACACAACCCAAAACCAATGACTCCTCTCCAATTACTACTTTGAAAAATTGCAAAAAC
CTTATTCATCTCAGAAAACTGCACTCTCGAATTACCAAGCAAGGGCTGAGTCACCATCCC
ACTACCATAACGAAGCTTATCTCCACATGTACTGAAATGGGCACTTTTGATAGCTTAGTT
TACGCTAAAAACATCTTAAATCAGTTTAGACAGGATAATCAGAATGGTGCTACTTTATTT
ATGTACAATTCATTGATCAAAGGTTATGCTTCCATTGCTCTTGGTAACGAAGCTGTCCGG
GTTTATCTGGAAATGCTGAGTCTGGGCATTTTACCTGATAAATATACATTCCCCTTCTTA
TTAAGTGCGTGCACAAAAGTGTCAGCGAGTACTGAGGGTTTTCAGGTTCATGGGTCGATT
ATAAAAATGGGTTTTCAAGGGGATATGTTTGTATCAAATTCTTTGATTCATTTTTATGCA
GAGTGTGGGGAGATTGTGTTGGCACGCAAGGTGTTCGATGAAATGACTAACAGGAATGTT
GTATCTTGGACCAGTTTGATTTCTGGTTATGCAAGGTGTGGTTTTCCTAAGGAAGCTATT
CAATTGTTTTTCGAGATGATGGAGGAAGGTACTAGGCCGAATTCAGTTACGATGGTTTGT
GTAATTTCTGCTTGTGCAAAGTTGAAGGATCTTGAATTGGGTGAGAGAGTGTGTCAATAT
ATCATTGAGTTGGGAGTGAAAGTCAATCCTCTAATGCTGAATTCCCTTGTTGATATGTAT
ATGAAATGCGGTGCTTTTGATACTGCAAAGCGGTTGTTTGATGAATGTGAAGAGAAAAAC
TTGGTTGCATGCAATACAATAATGTCAAATTATGTTCAGGCGGGGATGGCGAGGGAAGCA
CTTGCTATCTTAGATGAAATGTTGACAGAGAGGGTGGTGCCTGATAGGGTTACTATACTA
TCTACAATCTCAGCATCTGCGCAATTAGGCAGCATTTTGCGGGGAAAATGTTGTCATGGT
TATGTTTTGAGGAATGGACTTGAAGGTTGGGATAATATTTTGAATGCTCTAATAGACATG
TATATGAAGTGTGGTAAACAGGAAGTGGCATGTGCCGTTTTTGATGGCATAGCTAACAAG
ACTGTTGTGTCATGGAATTCGTTAATTGCAGGTTATATCAGAAATGGTGATGTTAGTTCA
GCTTGGGAAGTTTTCAACAATATGCCAGAGAGTGATCTTGTGTCATGGAACACCATAATC
AGTGCTTTGGTAAAAGAGAGCAAGTTCAAAGAGGCCATTGAACTTTTTCGAACAATGCAA
AATAGTGGCATAAAAGCAGATAGGGTGACCATGGTTAGTATTGCATCTGCCTGCGGATAC
CTAGGAGCACTTGATCTTGCTAAGTGGATCCATGCTTATATACAAAAGAACAAGATTCCC
TGTGACATTCGTCTAAGTACAGCTTTAGTCGATATGTTTTGTAGGTGTGGTGATACTTCA
AGTGCAATGAAGATCTTCAATAAAATGGAAAAAAAAGATGTCTCGGCTTGGACTGCTGCC
ATTGGAGCAATGGCTATGGAGGGAAACGGCAATCAAGCTATTGAGATTTTCAACAAGATG
CTCAGGCAAGGAGTCAAGCCTGATGGAATTGTATTTGTGGGGTTGCTAACAGCATGCAGC
CATGGAGGGTTAGTCAAAGAAGGACAAGATCTTTTCAAGTCAATGAAGTCAGTCCACAAA
ATCTCTGCCCAAATTGTGCACTATGGTTGTATGGTTGATTTGCTAGGACGTGCTGGATTG
TTGGAAGAAGCTCTAGATCTCATAAAAAGCATGCCAATGGAGCCTAATGATGTAATTTGG
GGGTCTCTATTAGCTGCATGCAGGATGCACAGAAATGTTGATATGGCAGAATATGCAGCT
GAAAGGATCAAAGAATTGGCTTCTGATAGAACTGGTATCCAGGTGCTTCTATCAAACATA
TATGCTTCTGCTGGGAAATGGACCGATGTTGCAAAGGTAAGGCTTCAATTGAAGGAGAAG
GGGGCTCGAAAAGTTCCTGGATCTAGCTCGATAGAAATAAATGGAGAAATTTATGAGTTC
ACTTCAGGTGATGAATCACATCCAGAAATGGTTCACGTAGCACCAATGCTGGATGAAATG
CACCGCAGAGTGAAAGCTTCTGGCCATGTTCCTGATCTTAGTAATGTTATACTTAATGTT
GATGAGCAGGAGAAAGAATATTTACTTCGTAGACATAGTGAAAAACTAGCAATGGCGTTT
GGACTAATCAGTACCAACAAGGGAATGCCAATTCGGGTCGTTAAGAATCTCCGAATCTGC
TCTGACTGTCATTCATTTGCCAAATTAGTATCAAAAACATATGACAGAGAGATTATCGTC
CGAGATAATAACAGATTTCATTTCATTCAGAGAGGAGTCTGCTCTTGTAATGATTATTGG
TGA
>EDWA@DN1364_c0_g1_i2
ATGTATCTCTACAATTTAACCCTTCAGCAAGCCACCGGCATCGTTTCCGCCATAAATGGC
AACTTCTCCGGCGGAAAAACCCAAGAAATTGTTGTCGCCCGTGGTAAGATCCTTTCCCTT
CTCCGACCCGACGATCTCGGTAAGCTCCAAACACTTCACTCCGTCGAAATTTTCGGATGC
ATACGTTCCCTAGCTCAGTTCCGGCTAACCGGAGCTCAAAAGGATTACATTGTAGTAGGG
TCCGATTCGGGTCGGATTGTTATCCTTGATTACAATAAAGAGAAGAATGTCTTTGATAAA
GTTCACCAAGAAACTTTTGGGAAATCTGGGTGTCGACGGATTGTCCCAGGTCAGTACTTA
GCGATTGACCCGAAAGGAAGAGCTGTAATGATTGGTGCTTGTGAGAAGCAGAAGTTAGTT
TATGTTTTGAATAGAGATACTGCTGCTAGGCTAACTATTTCTTCACCTTTAGAAGCTCAT
AAGTCACAGACAATAGTTTACTCGATCTGTGGTGTTGATTGTGGATTCGATAACCCTATT
TTCGCTGCAATTGAGTTGGATTACTCAGAGGCGGATCAGGATTCTACGGGAGTGGCTGCT
GGTGAGGCACAGAAGCATTTGACGTTTTATGAACTTGATTTAGGGCTTAACCACGTGTCT
AGGAAGTGGTCGGAACAGGTTGATAATGGGGCGAACATGTTGGTCACGGTGCCTGGTGGT
GGTGATGGGCCGAGTGGAGTTTTAGTTTGTGCTGAGAATTTTGTTATTTATAAGAATCAA
GGGCATCCAGACATTAGAGCGGTGATTCCTAGACGGGCTGATTTGCCAGAAGAACGTGGT
GTTTTGATTGTGTCCGCGGCTACACATAAGCAGAAATCGATGTTCTTCTTTCTTTTGCAG
ACAGAATATGGGGATATTTTTAAGGTTACTTTGGAACATGGAAATGATGGAGTTACGGAA
TTGAAGATTAAGTATTTTGATACAATTCCAGTTACGGCTTCAATGTGTGTGTTGAAATCT
GGTTTTCTATTTGCTGCTTCAGAGTTTGGAAATCACGCTTTGTATCAGTTTCAAGCTATT
GGAGATGACCCTGATGTTGAATCATCATCGTCTACATTGATGGAAACAGAAGAAGGTTTC
CAACCTGTGTTTTTCCAGCCAAGAGGGCTTAAGAATCTAGTTAGGATTGACCAAGCTGAG
AGCCTGATGCCAATAATGGACATGAAAATTGCTAATCTCTTTGAGGAAGAAACACCTCAG
ATATTTTCACTTTGTGGACGTGGTCCTCGTTCATCATTGAGGATACTAAGGCCGGGTTTG
GCCATCAGTGAGATGGCTGTCTCACAGCTTCCTGGTGTCCCAAGTGCTGTGTGGACGGTA
AAGAAAAATGTTAATGATGCCTTCGATGCATACATTGTCGTGTCATTTGCCAATGCAACT
CTTGTTCTTTCCATTGGTGAAACAGTTGAAGAAGTTAGTGATAGTGGGTTTCTCGATACT
ACTCCCTCTCTTGCTGTTTCATTGATTGGTGATGATTCACTTATGCAAGTTCACCCAAAT
GGTATCAGGCATATAAGGGAAGATGGACGTATTAATGAGTGGAGAACTCCTGGGAAAAGG
ACAATTGTTAAAGTTGGCTCAAATGGACTTCAAGTGGTTATTGCACTGAGTGGAGGTGAG
CTTATATACTTTGAGGTGGATATGACTGGGCAATTGATGGAGGTGGAGAAACATGAAATG
TCTGGAGATGTGGCGTGTCTGGACATTGCCCCTGTTCCTGAAGGAAGACAGAGGTCCCGC
TTTCTTGCTGTTGGTTCATATGATAATACAATCCGTATATTATCTTTGGATCCTGATGAT
TGTATGCAGGTTCTGAGTGTTCAGAGTGTATCTTCACCTCCCGAGTCTCTTCTTTTCCTT
GAAGTTAAGGCATCGATTGGCGGGGAGGATGGTGCTGATCATCCTGCCAATCTTTTCCTT
AATGCTGGTCTGCAGAATGGAGTTCTGTTCAGAACGGTAGTGGATATGATTACAGGGCAG
CTTTCTGATTCCCGGTCACGATTCTTAGGGCTGAGAGCCCCAAAGTTGTTCTCTATTAAA
GTAAGAGGTCGACCTGCAATGCTTTGCTTGTCTAGTCGACCATGGCTTGGTTATATTCAC
CAAGGACATTTTCTGTTAACACCCCTTTCTTATGAAACACTTGAATTTGCGGCCTCATTT
TCATCTGATCAGTGTGCCGAAGGTGTTGTTGCTGTGGCTGGGGATGCATTGAGAGTTTTC
ACCATTGAGCGTCTTGGAGAAACCTTCAATGAGACTGCTATTCCTTTGAGGTACACTCCT
AGGAGGTTTGTATTGCACCCTAAGCGGAAATTGTTGGTAATTATAGAGAGCGACCAAGGA
TCATATACTGCAGAAGAGCGTGAAGCTGCAAGAAAGGAATGCTTTGAGGCTGCTGGAATG
GGAGAAAATGGCAACGGTAATATCAACCAAATGGAAAATGGCGGGGATGATGAGGACAAA
GAGGATCCCCTCTCTGATGAGCAATATGGTTATCCAAAGACAGAGTCGAACAAGTGGGTT
TCTTGCATCAGAGTTCTTGATCCTAGGACAGCTGCCACAACTTGCCTTTTGGAGCTTCAG
GACAACGAAGCTGCTTTCAGTGTGTGTACTGTGAATTTCCATGATAAAGAGTATGGAACA
CTCTTGGCTGTTGGCACAGCCAAGGGGCTGCAGTTTTGGCCCAAAAGAAGCTTAGTTGCA
GGATTTATTCACATTTATAGGTTTCTAGAAGATGGCAGATCACTTGAACTTCTGCACAAG
ACACAAGTGGAAGGTGTTCCGCTTGCTTTATGCCAGTTTCAGGGAAGACTACTTGCTGGG
ATAGGATCTGTGCTCCGATTATATGATTTGGGGAAAAAGAGACTGCTTAGGAAATGTGAG
AATAAGCTTTTCCCTAACTCTATTGTCTCTATCCAGACATACCGCGATAGAATATATGTC
GGAGACATCCAGGAGTCATTCCATTTTTGCAAGTATAGGAGGGATGAAAATCAACTGTAT
ATATTTGCTGATGATGTTGTTCCAAGATGGCTTACTGCATCGTACCATATAGATTTTGAC
ACCATGGCTGGTGCAGACAAGTTTGGAAATGTCTATTTTGTGCGGCTACCACAAGATGTG
TCGGATGAAATTGAGGAAGATCCAACTGGTGGAAAGATAAAATGGGAACAAGGGAGGCTC
AATGGAGCTCCTAACAAGGTAGAGGAGATAGTTCAGTTCCATGTGGGAGATGTGGTAACT
AGCTTGCAGAAGGCATCTCTTATACCAGGTGGTGGAGAGAGTGTTCTTTATGGAACAGTA
ATGGGGAGCTTGGGGGCATTGCTCCCGTTCACTTCCCGTGATGATGTTGACTTCTTTTCT
CACCTAGAGATGCATATGAGACAAGAGCACCCTCCCTTGTGCGGTCGAGATCATATGGCT
TATAGATCTGCTTATTTCCCTGTCAAGGATGTGATTGATGGGGATTTGTGTGAGCAGTTT
CCAACCCTGCCATTGGATTTGCAGAGAAAAATTGCAGACGAGTTGGATCGTACTCCTGGG
GAGATACTGAAGAAACTTGAGGAAGCCCGAAACAAGATCATATGA
>EDWA@DN1364_c0_g1_i3
ATGTATCTCTACAATTTAACCCTTCAGCAAGCCACCGGCATCGTTTCCGCCATAAATGGC
AACTTCTCCGGCGGAAAAACCCAAGAAATTGTTGTCGCCCGTGGTAAGATCCTTTCCCTT
CTCCGACCCGACGATCTCGGTAAGCTCCAAACACTTCACTCCGTCGAAATTTTCGGATGC
ATACGTTCCCTAGCTCAGTTCCGGCTAACCGGAGCTCAAAAGGATTACATTGTAGTAGGG
TCCGATTCGGGTCGGATTGTTATCCTTGATTACAATAAAGAGAAGAATGTCTTTGATAAA
GTTCACCAAGAAACTTTTGGGAAATCTGGGTGTCGACGGATTGTCCCAGGTCAGTACTTA
GCGATTGACCCGAAAGGAAGAGCTGTAATGATTGGTGCTTGTGAGAAGCAGAAGTTAGTT
TATGTTTTGAATAGAGATACTGCTGCTAGGCTAACTATTTCTTCACCTTTAGAAGCTCAT
AAGTCACAGACAATAGTTTACTCGATCTGTGGTGTTGATTGTGGATTCGATAACCCTATT
TTCGCTGCAATTGAGTTGGATTACTCAGAGGCGGATCAGGATTCTACGGGAGTGGCTGCT
GGTGAGGCACAGAAGCATTTGACGTTTTATGAACTTGATTTAGGGCTTAACCACGTGTCT
AGGAAGTGGTCGGAACAGGTTGATAATGGGGCGAACATGTTGGTCACGGTGCCTGGTGGT
GGTGATGGGCCGAGTGGAGTTTTAGTTTGTGCTGAGAATTTTGTTATTTATAAGAATCAA
GGGCATCCAGACATTAGAGCGGTGATTCCTAGACGGGCTGATTTGCCAGAAGAACGTGGT
GTTTTGATTGTGTCCGCGGCTACACATAAGCAGAAATCGATGTTCTTCTTTCTTTTGCAG
ACAGAATATGGGGATATTTTTAAGGTTACTTTGGAACATGGAAATGATGGAGTTACGGAA
TTGAAGATTAAGTATTTTGATACAATTCCAGTTACGGCTTCAATGTGTGTGTTGAAATCT
GGTTTTCTATTTGCTGCTTCAGAGTTTGGAAATCACGCTTTGTATCAGTTTCAAGCTATT
GGAGATGACCCTGATGTTGAATCATCATCGTCTACATTGATGGAAACAGAAGAAGGTTTC
CAACCTGTGTTTTTCCAGCCAAGAGGGCTTAAGAATCTAGTTAGGATTGACCAAGCTGAG
AGCCTGATGCCAATAATGGACATGAAAATTGCTAATCTCTTTGAGGAAGAAACACCTCAG
ATATTTTCACTTTGTGGACGTGGTCCTCGTTCATCATTGAGGATACTAAGGCCGGGTTTG
GCCATCAGTGAGATGGCTGTCTCACAGCTTCCTGGTGTCCCAAGTGCTGTGTGGACGGTA
AAGAAAAATGTTAATGATGCCTTCGATGCATACATTGTCGTGTCATTTGCCAATGCAACT
CTTGTTCTTTCCATTGGTGAAACAGTTGAAGAAGTTAGTGATAGTGGGTTTCTCGATACT
ACTCCCTCTCTTGCTGTTTCATTGATTGGTGATGATTCACTTATGCAAGTTCACCCAAAT
GGTATCAGGCATATAAGGGAAGATGGACGTATTAATGAGTGGAGAACTCCTGGGAAAAGG
ACAATTGTTAAAGTTGGCTCAAATGGACTTCAAGTGGTTATTGCACTGAGTGGAGGTGAG
CTTATATACTTTGAGGTGGATATGACTGGCCAATTGATGGAAGTGGAGAAGCATGAAATG
TCTGGAGATGTGGCATGTTTGGACATTGCCCCTGTTCCTGAAGGAAGACAGAGGTCCCGC
TTTCTTGCTGTTGGTTCATATGATAATACAATCCGTATATTATCTTTGGATCCTGATGAT
TGTATGCAGGTTCTGAGTGTTCAGAGTGTATCTTCACCTCCTGAATCTCTTCTTTTCCTT
GAGGTTAAGGCATCGGTTGGTGGGGAGGATGGTGCTGATCATCCCGCCAATCTTTTCCTT
AATGCTGGTCTGCAGAATGGAGTTCTGTTTCGGACCGTAGTGGATATGGTTACAGGGCAA
CTTTCTGATTCCCGTTCACGATTCTTAGGGCTGAGACCCCCAAAGTTGTTCTCTGTTAAA
GTAAGAGGCCGACCTGCAATGCTTTGCTTGTCTAGTCGACCATGGCTTGGTTATATTCAC
CAAGGACATTTTCTGTTAACACCCCTTTCTTATGAAACACTTGAATTTGCGGCCTCATTT
TCATCTGATCAGTGTGCCGAAGGTGTTGTTGCTGTGGCTGGGGATGCATTGAGAGTTTTC
ACCATTGAGCGTCTTGGAGAAACCTTCAATGAGACTGCTATTCCTTTGAGGTATACTCCT
AGGAGGTTTGTTTTGCATCCAAAGCGGAAACTGTTGGTAATTATTGAGAGTGACCAAGGA
TCATATACTGCAGAAGAGCGTGAAGCTGCAAGAAAGGAATGCTTTGAGGCTGCTGGAATG
GGAGAAAATGGCAACGGTAATATCAACCAAATGGAAAATGGCGGGGATGATGAGGACAAA
GAGGATCCCCTCTCTGATGAGCAATATGGTTATCCAAAGACAGAGTCGAACAAGTGGGTT
TCTTGCATCAGAGTTCTTGATCCTAGGACAGCTGCCACAACTTGCCTTTTGGAGCTTCAG
GACAACGAAGCTGCTTTCAGTGTGTGTACTGTGAATTTCCATGATAAAGAGTATGGAACA
CTCTTGGCTGTTGGCACAGCCAAGGGGCTGCAGTTTTGGCCCAAAAGAAGCTTAGTTGCC
GGATTTATTCATATTTATAGGTTCCTGGAAGATGGCAGATCACTTGAGCTTCTGCACAAG
ACACAAGTGGAAGGTGTTCCGCTTGCTTTATGCCAGTTTCAGGGAAGACTACTTGCTGGG
ATAGGATCTGTGCTCCGATTATATGATTTGGGGAAAAAGAGACTGCTTAGGAAATGTGAG
AATAAGCTTTTCCCCAACAGTATTGTCTCTATCCAAACTTATCGTGATAGAATATATGTG
GGGGATATCCAAGAGTCTTTCCATTTTTGCAAGTATAGGAGGGATGAAAATCAACTGTAT
ATATTTGCTGATGATGTTGTTCCAAGATGGCTTACTGCATCGTACCATATAGATTTTGAC
ACCATGGCTGGTGCAGACAAGTTTGGTAATGTCTATTTTGTGCGGCTACCGCAAGATGTA
TCGGATGAAATAGAGGAAGATCCAACTGGTGGAAAGATAAAATGGGAACAAGGGAGGCTC
AATGGAGCTCCTAACAAGGTAGAGGAGATAGTTCAGTTCCATGTGGGAGATGTGGTAACT
AGCTTGCAGAAGGCATCTCTTATACCAGGTGGTGGAGAGAGTGTTCTTTATGGAACAGTA
ATGGGGAGCTTGGGGGCATTGCTCCCGTTCACTTCCCGTGATGATGTTGACTTCTTTTCT
CACCTAGAGATGCATATGAGACAAGAGCACCCTCCCTTGTGCGGTCGAGATCATATGGCT
TATAGATCTGCTTATTTCCCTGTCAAGGATGTGATTGATGGGGATTTGTGTGAGCAGTTT
CCAACCCTGCCATTGGATTTGCAGAGAAAAATTGCAGACGAGTTGGATCGTACTCCTGGG
GAGATACTGAAGAAACTTGAGGAAGCCCGAAACAAGATCATATGA
>EDWA@DN13650_c0_g1_i1
GACAATGTGGGATTCAATGTGAAGAATGTTGCTGTCAAGGATCTCAAGCGTGGATTCGTT
GCCTCCAACTCTAAAGATGACCCTGCCAAGGAGGCAGCCAACTTCACCTCCCAGGTTATC
ATCATGAACCACCCTGGGCAGATCGGAAACGGCTATGCGCCCGTCCTCGATTGCCACACC
TCCCACATTGCTGTCAAGTTCGCCGAGCTCTTGACCAAGATCGACAGACGATCCGGCAAG
GAGCTCGAGAAGTTGCCCAAGTTCTTGAAGAACGGTGATGCCGGTATGATCAAGATGGTT
CCGACCAAGCCCATGGTTGTGGAAACATTCTCGCAGTACCCTCCGCTGGGACGTTTCGCC
GTCCGGGACATGAGACAGACGGTGGCCGTTGGTGTGATAAAGAACGTGGAGAAGAAGGAC
CCAACTGGTGCGAAGGTGACCAAGTCTGCTGCGAAGAAAGGAAAGTGA
>EDWA@DN13651_c0_g1_i1
ATGAGTATCTGTTTCTGCTCGGTTTCGAAGTTGTTCTCATTTACTTCTACCCAAACTCTC
TCCACTCGGAAATCACACGGTTCACTTTCAGTAAAGCCTCCGCTTTTCTCCCCTACCATC
GAGCTTCCTCGTCTTCCTAGACTTCAACGCCCAATCAGAGCCACGGCTGCCATGGAAGCA
GATCAAAGTGTAGGCACAACCACCGCCGGCGCCGGCAACACCTCCAACCCACCGATGAAA
CTCCTTTTTGTGGAGATGGGTGTTGGTTACGATCAACATGGGCAAGATGTTACATCAGCA
GCAATGAGGGCATGCAGGGATGCTATTTCTTCCAATTCAATTCCTGCATTTAGGAGAGGA
TCCATACCGGGGGTCTCGTTTGAGCAAATGAAATTGCTGATCAAGTTAGGAGTTCCCCAT
TCTCTTCAGCAGTCATTGGATATTGAGAGGGTGAAGTCTGTGTTTCCTTATGGAAAAATC
TTGAACGTTGAAGTCGTGGATGGAGGACTAATATGCTCGAGTGGTGTGCTTGTAGAAGAA
ATGGGAGATAAGAATGATGATTGTTACATAGTCAATGCTGCAGTTTATGTTGGCTATTAG
>EDWA@DN13653_c0_g1_i1
AGTGAACTAATTCAGTTAAGACAAAGAAACACCGTGTCTGGCTTGAGGGAAGGACTCCAT
AACAGATTAGAACCAATTGTCCGCAACCAAGCGGACGGCAATTCTGAAACCACATCTAGC
AATGTCATCAATGATTCTAGAATTGAACTTCCCCAAACAAACATATCACCTGATGTCCAG
GGTGAAAACAACGAGCATACACAACTTAGAAGTTTGGAAAGTGGCATCACGGAGTTGCCA
AATCAAACAGGAGATACAGTTAGCAACATGGCTGTTGAGAGCATAAGTTGGCAGGAAAAT
GCTAACCAAGGTGGGATTTGGCGGGAACCGGCTGCCAATGATGAGAGAGGAAACTTGCAA
CAACCCACATATGCTCAGTTCAATCAATGGAGAGAGGGCGAT
>EDWA@DN13654_c0_g4_i2
GTTAAGCAGTTGCATTATTCTAAGAGATTTCATGGCTGTTACCAACAAGTGGGAATGTCG
GAACAATGTCCATTCCCACAACAGCCAGCAGAAGGGCATCATTCTTCTTATCAGTTTTCA
GTACTACAAGATGGCTGTGACCAGAAGATGAACTATAAGAGTAATGACCATTTCTTGGAA
AGCACAGCTGAATCTGGTGCTGTCGTGGAAAGTCCAAGGTTACGTGGGTTGACGTCTGAA
TACAAAAGCAGCATAACAACATTTCCTGTTTCAAGAGAAAATGTGGTTCTCAATGATGGA
ATCTACTTGGGAAGTAATACAAACTTTTCTTGCAAATCAGCAGTAAATTCAGAGCAGAAT
CCCATCATTGATTCATGCAATCACAGGTTGGGTAGCAGCACTGCTGAGGTCTCAGATCAG
AATTTTGTGGATGAAGACCAAGAAGAAAAGACTAGCGGTATATCTGGGGCACAACGCTTG
AAGATTACGACAGTACGGAATGCTTCAAGTAACAGTCAAGTTGCTCCAGTTGGCAAATTA
CATACAATGGATGACTCGATAATCAGCTATACGTCGGCAAAAAGAGGGAAAAAGAAATTA
CTGTCTGATCATCCAGAGAGCTTGACGGATCCAAAGTCCGACATACATTACTTTCTAAGG
GAGAGCTAA
>EDWA@DN13654_c1_g1_i1
ATGGGACATAATCTCCGGCGGAATTTTCCGGCTCCGGCTTCGGATCCTTTGGCTTGTTTC
AATGAGTTGACTCAGACGAACTCGGACTCATCTGCCTCTGGTGTAACCATTGAGAGCTTA
CGAGACCCTACTGCTAATGCAACACCGCAGGGTGAAACTATGGTTTGGACAAACGAGAAG
CACAATTCGTATCTTGAGTTCTTAGAGGCATCATTTGTTAAGCAGTTGCATTATTCTATG
AGTTTGCGAGGCTGTCACCCACGACAGGAAATGTGTGAGCCATGTCCAACACCACAACTG
CCTGCACAAGTGCATAATTCTTCTCATCAGTTTTCAGCTCTACAAAATGGCTGCTACAAG
AAGAGTAATGACCCGTTGTTGGACAGCACTGCTGATTCTAGTGATATCCGGGAAAGTCCG
TCGCATCATTTCATGTCTGCAGACGAAAGCAGCTCAGAAACTGTGGTTCCCGATGGTGGA
ACCTACTTGAGAAGCAACACGACCTTAGGGGGCTGCACCACTGAGGTTTCAGATCAGAAT
TTTGTTGATGAAGACCAAAGAGAAAAGACCATCCGTGTGTTTGGGGCAAAACGCTTGAAG
ATGACAACAAACTCGAAAAAGTCCGACGTGCAGTACTCTCTAAAGAAGAGTTAA
>EDWA@DN13654_c1_g2_i4
ATGGTCTGGACAAACGAGAAGCACAGCTCGTATCTTGAGTTCTTAGAGGCATCATTTGTT
AAGCAGTTGCATTATTCTATGAGTTTGCGAGGCTTTCACCCACGTGAGGAAATGTGCGAG
TCATGTCCAAGACAACTGCCTGCCGAAGTACATAATTCTTCCCATCAGTTTTCGGCTCTA
CAAGATGGCTGCAACCAGAAGAACAATGACCCATTGTTGGACAGCACTGCTGATTCTATT
GATATCCGGGAAAGTCCATTACATCATTTTACGTCTGCAGGCAAAAGAAGCACAGAAACG
CTTCCTCTTTCAAGAGAAACTGTGGTTGCCGATGGTGGAACATACCGGAAAAGCAACACG
ACCGTAGGTCGCTGCACCACTGAGGTTTCGGATCAGAATTTTGTCGACGAAGACCAAAGA
GAAAAGACCAGCCGTGTCTCCAGGGCGAAACGCTTGAAGATGACAACAATGCACGATGCT
TCAACCAAAGAGCTTCACCTGCCAATATTTGACATACAATACTTCCTAAAGAAGAGTTGA
>EDWA@DN13655_c0_g1_i4
CGACAATCTCAAGACTTCCAGAGTATAATGAACCAGTTATATGATGTCATGTATGATTTT
AACTTCTCTCTTCCCCCGGACTATGCTTTAGTGGTAAGAGCTCTTGGTTCACTAGAAGGA
ACAGCAAAAGTTCTTGATCCTGATTTCAAAGTTGTTGAAAGTGCATACCCTTTTGTGATT
GGGAGGCTTTCGGCTGATCCAAATCCTGACATGAGAAAATTTTTAAGGGAACTTCTCATC
CGTAACAATGGATCCATTAGGTGGAACCGCCTAGAGCACTTGATAGCAGCCATATCAGAA
CAGGCATCTGAATCGTCGGAGGAGCCTCCTAAGTCGAACGAAAAAGGTCCACATCCCTTG
GGATGGAAGTCATTTGATATGGGTGCTGTTGTTGCAGCCACAGACGATCTCCTGCTTTTC
ATTCTATCTGAAAAGGGTCAAGTAGTTCGGGTCTTCCTCCTGCGGGATATAATTAGAGCA
GCAGACATATTTCTACAGGATGAAGTTATGGGCTGTAGAGTAGATGCT
>EDWA@DN13658_c0_g1_i1
ATGGAAGACAAATTACTTATATCATATATCAAAGCTCATGGGGAAGGCCAATGGAGAAAT
CTCCCCATGAGAGCTGGTTTGAAGAGGTGTGGGAAGAGTTGCAGGCTGAGGTGGTTGAAT
TATCTTAGACCAGATATCAAAAGAGGCAACATATCCCATGATGAAGAACAACTCATCATC
AGACTCCATAATCTTCTTGGCAACAGGTGGTCTTTAATAGCTGGAAGGTTACCCGGGCGA
ACAGACAATGAAATCAAGAACTATTGGAATACTACTTTGGGAAAGAAAGCCAAAGCGCAA
GCATCCATTAATGAACCTCCTCCAAGAAAATCGACACAGACCGAGTGTAGAGGAGCCGCT
GAGCCCTCGAGTTCATCCCGGACTACGAAAGCCAAAACCGAAGTGATTCGGACTCGAGCC
ACTAGGTGCAGCAGCCAAGTCATGTTCCCATTGCGGCCACCTCCAAGTCAAGATATTGAT
GTTACCAACTTAACACTACTTCAAGGCCCAATTGATCAAGAAATGGGTGATGGTGCATTA
TTGGTTGAAGCTCACAGTGGAACCCCAGTGCTTGATTCGTTGTACAGTGATCTGCTGAAA
GCAAGTGATGGGGAATTTGAGGAACCCTTTGATGAGGCAATGTTCAAGGATTGGACAGGA
AATCTTTGTCTTAACGACAATGCCGCCACCACCGATATCGATGAGCTTCGAGATGGCCGA
CTTACCTCGACAAACGACCGTGTAATGTGTGATGGAGCAACGGTTGAAGGTCAAGTGCTT
GATTCGTTGAACACTGAAGTGAATGAGCTGCTGAAAGCAAGCGATGGAGAATTTGAGGAA
CCGTTTGATGAGGCAATGTTCAAGGATTGGACCGCAAATCCTTGTCTTAACGACACTTCC
ACCGTTGGTTTAGAGTCTTTGGCCTTTCTGCTTGACGACCCTGACGAATGGGAATCATTA
TTGTAA
>EDWA@DN13658_c1_g1_i3
GAAGGAGCCGGAACAACAACAGGGACCACTTACGTAATAAAAGGATCAAAATTCAGAGTG
ATGGTTGAAAATGAGGAACAAGTGGAAATCTCCTTCACAAGAGATTGGAGTTCTTCTTTA
GAGGGGAAGCATGTCCCCTTAAACATAGACAAAAGGTTTGTAATGCTTCGAGGGTCGTCG
GGGTTTTACTCGTATGCCATTTACGAGCGATTGAAAGAGTGGCCTGGTTTCAACCTCCCA
CAAACCAGGATCGTCTTCAAGCTTAGAAAAGACAAATTTAGGTACATGGCAGTGGCAGAT
AACCGGCAAAGGCGCATGCCGCTACCGGAAGACCGGTTTCCAAGAAGAAGTAGACCTCTT
GCTTACCCCGAAGCTGTCCTACTTGTTAATCCTGTCGAGTCGGAGTTCACAGGAGAGGTG
GATGACAAATATCAATATTCAATGGACAACAAGGATCTTTATGTCCATGGATGGATATGC
TCCAATCCACCGGTGGGGTGGTGGCAAATCACACCAAGCAATGAGTTCCGATCTGGCGGA
CCGATGAAACAAAACCTCACTTCGCATGTTGGTCCTACAAATCTAGCGATGTTTCTTAGT
GCTCATTACGTTGGAGAGGAAATGGTGCTGAAGTTCGAACGTGGAGAGCCGTGGAAGAAA
GTATTTGGCCCCGTTTTCATTTATCTCAATAATTTGATTGACAACAACGATCCACTTTGG
CTATGGGAAGACGCCAAACAGCAGATGATGACTGAAGTCCAAAGTTGGCCTTACAACTTC
ATAGCGTCGGAGGATTTTCCGAAGTCGGAGCAGCGAGGTTGCGTTAGTGGTAGATTACAA
GTCAGCGACAGGTATGTCAGTAACGAGTACATATCAGTGAACGGTGCCTATGTGGGATTG
ACAGCACCAGGGGATATTGGTTCATGGCAAACAGAAAGCAAGGGTTACCAATTCTGGACC
AGAACAGATGAACATGGCTATTTCTTGATCGAAGATGTGAGGGCCGGTGACTATAATCTT
TATGCTTGGGTCCCAGGTTTCATTGGTGATTACAGAAACAATGCCACCGTTACCATAACT
TCAGGTTGTGATATTGACATGGGTGAGCTTGTTTATGAACCTCCAAGAGATGGGCCTACG
CTGTGGGAAATCGGCATCCCTGATAGAACTGCTGCAGAATTCTATGTTCCAGATCCTGAT
CCAAAGTATATTAATAAACTATATGTGAACCACCCTGAAAAGTTCCGGCAATACGGATTG
TGGGAAAGGTACTCGGATTTATATCCTAATGGAGACTTAGTTTACACCGTTGGTGTCAGT
GATTATAGAACTGATTGGTTCTTTGCTCAAGTTACCAGGAAGAAGGGTGATGATAAGCAC
GAAGGAACCACATGGCAAATAAAGTTCAACCTTGCTGATGTGAATCGAACGGAAACCTAT
AAACTTCGAGTGGCTCTAGCAACTGCATATGTTGCAGAATTACAAGTCAGAATCAATGTT
CCGAATGAAAATCCTCCACTGTTTACAACCGGAGTGATTGGACATGATAACACCATTACA
AGGCATGGAATTCATGGACTGTACCGTCTTTATAACATAGATGTGAAAGGTGCTCTGCTT
ATGGAAGGAGAAAACATCATTTTCTTGACTCAGCCAATGTGTAGCAGCGCATTGCAGGGG
CTTATGTACGATTATATTCGTTTTGAAGCCCCACCATCTAACGATTCCACCAAGAAAATC
TGA
>EDWA@DN13658_c2_g1_i1
ATGAGATCAACTGAAGATAAAGGATACTATGAGATTTCGAGCAGCAATGGTTTCGAGTTT
CATAGAGGGAATGGGGCTAACCGTGGTTCTCATCAACTACCTGGCTTCGGCAAACCGACA
CCTTCGAAATGGGATGATGCGCAGAAATGGCTGGTGGGGCTGTCAAGAGGTAGAAACAAG
AGCCAACCCGAAACTACACCTCGGAACTCGAATGCCGATGACCGAAGATTGATAGCACCT
GTTCCACAGAAAGAACAAGATTTTTCAAGCAGTGAAGGTGAAGGTTCAGCAGCACAAGAA
ACAAATGGTTTGCATATGGCTGCCACTGCTGTTGCAGCGATGCCATCTGAATACCAAGAT
GAAACAAAACAGGTGCATTGTGATGAATCGATTTGGCGAATCAATTACAAGCCTGCAAAT
CAGAACTCAACATCGGTTCTTAGATCAGTCTGTGTGAGAGATATGGGGACTGAGATGACC
CCTGTTGCAAGCCAAGGACCATCAAGAACCGCAACACCGATCCGAGCCATGAGT
>EDWA@DN13658_c3_g1_i1
ATGGCGCAGACTGGAGGAGCGGTGAAGTTCACAACGGTTAAGCCACAGCTGATGGTGAAG
GCGCCAAAGATTGTTGATGCAGTCCAGTTCTACAAGACCGCGTTTGGAGCCGTCGAGGCT
GGCTCTGCTTGCTGCCCTCAGCCAACCACCGAGCAGGGGCTCCCTAACATCCTCTGCGCT
GTGCTTGAGCTCGCCGGCTGTTCCTTCGTCGTATACAGTGATGACTCCGCTCCGGTGGGA
AGCGAGGGGATCGGAAGTCAGCTGTGCCTGGAGACGGAGGACGTGGAAGCTGCGATTTCC
AAGGCGGTGAGCAATGGAGCGGTTGCGGAGGGTGAGATAGCAGAGGGAGGCGGCGCGTGC
TGCGGTGGTCGCGTGGGGAAGGTGAAGGATCCCTTCGGATACGTTTGGCTCATCTGCTCC
CCCTCCAACAATTGCGCTGTCAAATGCTGCTGA
>EDWA@DN13659_c0_g1_i1
GTGTGTTCGGAAAATATTGAATGTACGGTCTCGAGCGAGAGTATTCATGGTCTTAGTAAC
ATAGTCGATGTACTGCGCTATTATCTATGTGTTGCTGTTGCAAATGAAACTGCAGGCCAC
CTTTTAGTGTGTTCGGAAAATATTGGATATAACGAGAGTATTCATGGTGGTCTTAGTAAC
ATAGTCGATGTACTGCGCTATTATCTATGTGTTGCTGTTGCAAATGAAACTGCAGGCCAC
CTTTTAGTGTGTTCGGAAAATATTGGATATAACGAGAGTATTCATGGTGGTCTTAGTAAC
ATAGTCGATGTACTGCGCTATTATCTATGTGTTGCTGTTGCAAATGAAACTGCAGGCCAC
CTTTTAGCGTGTTCGGAAAATATTGAATATACGGTCTCGAACGTGAGTATTCATGGTGGT
CTTAGTAACATAGTCGATGTACTGCGCTATTATCTATGTGTTGCTGTTGCAAATGAAACT
GCAGGCCACCTTTTAGCGTGTTCGGAAAATATTGAATATACGGTCTCGAACGTGAGTATT
CATGGTGGTCTTAGTAACATAGTCGATGTAAATGAAACTGCAGGCCACCTTTTAGTGTGT
TCAGAAAATATTTAA
>EDWA@DN1365_c0_g1_i14
ATGGACTCGTTTCAGCAGCAGCAACAACAACCGCACCGTTACATGAGACCGCCGCTGCCG
CAACCACCTGCTCCGGCTGATCCCCACCTCCAACAACAACATTATTACCAGTACCAGCCT
CCGCCGCAGCCGCTACCTCCGAGAGCTGCTGCTCCGCCGCCTCCGGGGTCTTGGTACTCC
AATCAATTTCAATTTCAGTACCAGCAGCAGCATCACAATCAGTCTCATTCTGCGCCACCG
CACCACCCTCCTCCTCATCCTCCTTCCCCTCAGCAACCGCCTTCCCCGTGGGGTCCGTCT
CCGCATCCCGATCATTCCGCTTATCCTCCACCGCCTCCTCTTCCTTTTCCACCGCACCCT
CATAACGGAACTAACCACTTCCCTCCACCGCCTCCTCCTCCTACCGTACCTAGACCTTAC
GTGCCTCCTTCGCAGATTCCCAATACTTTCTCTCACGTCAATCAGGAATGGAGCAATCCA
AATTGGTCTCATCACCAAGCCCACAACAATGTGGAGGATTGGGGAGCCAAAGCTAGAGAG
TGGGCAAAGACTAGGGCTGCAATGCAGGACCAGCCAGCGCAATCACAAATTACTCCAACT
GGCAGGCCGGAAGAGCAAAATCATTTTCATGATCCATGTTCACAAGCTGCTGATTCTCAT
TATATAGATGCTCAACAGTCACTGCCAGTTTCTAGCTATCAGCAGTTCCCTGTTCCAGCA
GCATCTCCTCATGGCCCTCCAGCAACTTATCCAAACGAGACTTTGTCTAACAGTTCAAGA
CCGTCTTCATATATTCCTGATGCTTGCCCGCCTTACCATGTTAGAGATGGAACTTCACTT
ATGGATTCGAACAGTGGATTTCTTCACCAAGAAAGTTTGCCTGCCAGTTCATCTGTTCAT
CTGCAGGAGGTACCTTCTAGTTATTCTTCAGTTTCAGGGAAGGAAAAATCTGCAGATGAA
AAGGAGCAGTCATATAAGTCATTGCCCTTGCCCATTTCATCAGCTCAAGAGTCAGCATAT
CATATGCAACCTCCATTGCATGATATTGGGAGATCGGTGCTTAGTGAGCGGTCTTTGCCG
TATGGCAATCAAGCAGCAGATCTTAGTGATCGACCTTTAGATTTTGCACCTAGGTTTAGT
AATGATCATGACCGACAAATGCAATCCAATTATGCTGTTCATCATGAATCATTAGGAAGA
GGCATTGATCCCATTGCTATTTCATCTTCAATTAACTCCTGGACTCCTCCAGTTGCACCT
GATGCAGTTTATCCTCTTGTTCTTCCACCTGGAGCACAGCATGATCTGATGTCTGCACCT
TCCCCCGTTTCTGGACACATGACACCTTCATTTCCAAGGTTTCCTGGGCCTGGTTTTCAG
CCACACATTCCATCTGCAACTGCTCCTTTTGGTCTTGGCGTGGGAGCTCAACTTCATCCT
GCTGCAGCCTTTCCTTGTGATACGTATGGAGCCATTTCTGAACGACCCAAAAAGGGTCCT
GTGCCTAATTGGCTTAAGGAAGAAATATTAAGGAACAAAGCTACTATAGCTAAGTCTTCT
CTGGAACCTCCTAAAGAAGAAACAGAGTCCATTGAGGATGAAGCAGCTGATAAATCCTTG
GCTAAAAATGATCAAGCAGATAGTAAAAGCATTGATTCCTCTAGATCAACTGAAGAAGAT
GATGATGACGAGGATTATGTTGAAGCAGCTAGAACTGCAGCTATTAACCAGGAAATAAAA
CGCGTGCTAACTGAAGTCCTTTTAAAGGTCACAGATGAGTTGTTTAGTGAAATTGCGACC
AAAGTTGTTAACGAAGATGACTCAATAGTTGAAGTTGACAACACTGTTGCTTCAAATCAC
TTGGTATCACCTTCTTCTTCACTTGTCCCAACTCCGAAGGGTTCTGCAAGAGTATTAGTA
CCAGGTAAAGCAAAAGAACCAGACACTGCCGAAGAAAAATCTAGTTCAAGCTCCCCTGGA
AATGTGCTAGGCCTTGCAAATTATGCCTCCGATGACGATGTAGATGGTGAAATTCAAAGT
TCCGGGATGACATATTCAAGGGGTAACGATGCATTTGTGCAGTCCAGCACTAATAAGCTT
TCACAAGACAATGTTCAAACAGAGAATGGCAATTCACAAGCAGTACTTGATGAGCACAGG
GAAGTTGAAAAGAATTTGGAAAGTGATATGAAGTCAAAAAACAGAAGGGACACTACTGAA
GACAGTGCAGATAGGAACTATGAAAAATTATTTTCTTCTAAGGTGGTTTCTGGATATGAA
AGTAATACTAATAATGGGAAGCCGCAAGATGGAAATAATGGTTCTAAGATGACTGATACT
TTAGGGGAACGGGTGACAAAAAAATCTGATTCTGAGCTGCCTGACGAATATGCTGGTAAA
AAATCAACAAAACCCGAATCTCAAGGTAGGGAAATGAGAGTAAAATCAGATAAGAATGAC
CGACATGAAAGTAGGGGGTTGGAGGTTATTAAGAGTAGGGGAGAGCAGAAGGGAGATGAG
AATTATATGAGAGAGGATGAAAGGCTTAGAAAGCAAAAGATAGAAGATCGAAATGGCTCA
AAAGAGAGAGAAAAAGAGCCTAAACCTTTGGAAAAAGCCAGGGAATCTGATTCAAGAAAA
AGATCCAGTCATCATGATGCCAAGGACGACAGGAAAGTAGCAGATAGATCTAATAGAGCT
AGTGCCAAAGAAGATGTTGGCAGGAAAAGAGAACGGACAAAAGAAGAAGATAGATCAAGA
CATAAACGTGGAAGTGACTCAAGCCGGCACAAGAGAAGGTCCTCGTCAATTAGCAGTAGA
GGCAGAAAGAGCAAGGATAATTCTAGTGATCATGATAATGAATCAAGTGATGAAACATCA
GACAGTTCTAAGAGGAAGCCGCGTTCAAGAAAACGGTCATCACCTTCTCCTATCAAGTCT
AGAAGAAGGTAA
>EDWA@DN1365_c0_g1_i9
ATGGACTCGTTTCAGCAGCAGCAACAACAACCGCACCGTTACATGAGACCGCCGCTGCCG
CAACCACCTGCTCCGGCTGATCCCCACCTCCAACAACAACATTATTACCAGTACCAGCCT
CCGCCGCAGCCGCTACCTCCGAGAGCTGCTGCTCCGCCGCCTCCGGGGTCTTGGTACTCC
AATCAATTTCAATTTCAGTACCAGCAGCAGCATCACAATCAGTCTCATTCTGCGCCACCG
CACCACCCTCCTCCTCATCCTCCTTCCCCTCAGCAACCGCCTTCCCCGTGGGGTCCGTCT
CCGCATCCCGATCATTCCGCTTATCCTCCACCGCCTCCTCTTCCTTTTCCACCGCACCCT
CATAACGGAACTAACCACTTCCCTCCACCGCCTCCTCCTCCTACCGTACCTAGACCTTAC
GTGCCTCCTTCGCAGATTCCCAATACTTTCTCTCACGTCAATCAGGAATGGAGCAATCCA
AATTGGTCTCATCACCAAGCCCACAACAATGTGGAGGATTGGGGAGCCAAAGCTAGAGAG
TGGGCAAAGACTAGGGCTGCAATGCAGGACCAGCCAGCGCAATCACAAATTACTCCAACT
GGCAGGCCGGAAGAGCAAAATCATTTTCATGATCCATGTTCACAAGCTGCTGATTCTCAT
TATATAGATGCTCAACAGTCACTGCCAGTTTCTAGCTATCAGCAGTTCCCTGTTCCAGCA
GCATCTCCTCATGGCCCTCCAGCAACTTATCCAAACGAGACTTTGTCTAACAGTTCAAGA
CCGTCTTCATATATTCCTGATGCTTGCCCGCCTTACCATGTTAGAGATGGAACTTCACTT
ATGGATTCGAACAGTGGATTTCTTCACCAAGAAAGTTTGCCTGCCAGTTCATCTGTTCAT
CTGCAGGAGGTACCTTCTAGTTATTCTTCAGTTTCAGGGAAGGAAAAATCTGCAGATGAA
AAGGAGCAGTCATATAAGTCATTGCCCTTGCCCATTTCATCAGCTCAAGAGTCAGCATAT
CATATGCAACCTCCATTGCATGATATTGGGAGATCGGTGCTTAGTGAGCGGTCTTTGCCG
TATGGCAATCAAGCAGCAGATCTTAGTGATCGACCTTTAGATTTTGCACCTAGGTTTAGT
AATGATCATGACCGACAAATGCAATCCAATTATGCTGTTCATCATGAATCATTAGGAAGA
GGCATTGATCCCATTGCTATTTCATCTTCAATTAACTCCTGGACTCCTCCAGTTGCACCT
GATGCAGTTTATCCTCTTGTTCTTCCACCTGGAGCACAGCATGATCTGATGTCTGCACCT
TCCCCCGTTTCTGGACACATGACACCTTCATTTCCAAGGTTTCCTGGGCCTGGTTTTCAG
CCACACATTCCATCTGCAACTGCTCCTTTTGGTCTTGGCGTGGGAGCTCAACTTCATCCT
GCTGCAGCCTTTCCTTGTGATACGTATGGAGCCATTTCTGAACGACCCAAAAAGGGTCCT
GTGCCTAATTGGCTTAAGGAAGAAATATTAAGGAACAAAGCTACTATAGCTAAGTCTTCT
CTGGAACCTCCTAAAGAAGAAACAGAGTCCATTGAGGATGAAGCAGCTGATAAATCCTTG
GCTAAAAATGATCAAGCAGATAGTAAAAGCATTGATTCCTCTAGATCAACTGAAGAAGAT
GATGATGACGAGGATTATGTTGAAGCAGCTAGAACTGCAGCTATTAACCAGGAAATAAAA
CGCGTGCTAACTGAAGTCCTTTTAAAGGTCACAGATGAGTTGTTTAGTGAAATTGCGACC
AAAGTTGTTAACGAAGATGACTCAATAGTTGAAGTTGACAACACTGTTGCTTCAAATCAC
TTGGTATCACCTTCTTCTTCACTTGTCCCAACTCCGAAGGGTTCTGCAAGAGTATTAGTA
CCAGGTAAAGCAAAAGAACCAGACACTGCCGAAGAAAAATCTAGTTCAAGCTCCCCTGGA
AATGTGCTAGGCCTTGCAAATTATGCCTCCGATGACGATGTAGATGGTGAAATTCAAAGT
TCCAAGATGCCAGATTCAAGGAGTAATGATGCTGTTGTGCAGTCCAGCAGTAGGAAGCTC
TCACAAGACAATGATGTTACAGAGAATGGCAATTCACAGTCGGTACTTGATGAGCACAGG
GGAGTTGAAAAGAATTTTGGAAGTGATATGAAGTCAAAAAACAGAAGCGACACTACTGAT
GACGGTGCAGATAAGAACTATGAAAAATCGTTTTCTTCCGAGGTGGTTTCTGGCTATGAA
AGTAATATTAAGAGTGGAAAGCGGCAAGATGGAAGTAACGGTTCTAAGATGAATGATACT
TTAGGGGAACGGGTGACAATAAAATATGATTCTGAGCTGGCTGACGAATCTGCTGGTAAA
AAACCAACAAAATCTGAATCTCAATGTAGGGACACGAGAGTACAATCAGATAAGAATGAT
CGACATGAAAGTAGAAAGAGTTCTTTCAGTAAAGACCCTGGTAGTGGTAGGGAGTTGGAG
GTCATTAAGAGTAGGGGAGATCAGAAGGGAGATGAGAATTACATGAGAGAGGATGAGAGG
CTTAGAAAGCAGAAGATAGAAGATCTAAGTGGCTCAAAAGAGAGAGAGAAAGAGCCTAAA
TCTACGGATAAAACCAAGGAATCTGATTCAAGAAAAAAATCCAGTCATCATGATGCCAAG
GATGACAAGAAAGATGCAAGTAGATCTAATAGAGCTACTGCCAAAGAAGATGTTGGCAGG
AAAAGAGAACGGACAAAAGAAGAAGATAGATCAAGACATAAACGAGGAAGTGACTCAAGC
AGGCACAAGAGAAGAAGGTCCTTGTCCATTAGCAGTAGAGGCAGAAAGAACAAGGATAAC
TCCAGTGATCATGCTAATGAATCAAGTGATGAAACTTCAGACGGTTCTAAGAGGAAGTCG
CGTTCAAGAAAACGGTCATCACCTTCTCCTATCAAGTCTAGAAGAAGGTAA
>EDWA@DN13661_c0_g1_i2
CCTGAAGTGTCTGATGTAGTTGGAGATTTCAAGGTCCTTAATTTTACATGGTTTGAGGCT
CCTGCGTCTTCCCCAGCTCCCGTTGTGGTTTCTGAACCCGTAGCTGCACCAGCACATAAA
TCCTCCAATTCTACATCACCAAGCCCTTCAAACAAGGGGAAGCATTCGGATTTGACTCTT
GCCTTTGGTATTTCTGCTGGCTTACTGGTTTTTGCTATAATATCTGTGCTTATAATTTGT
TCCTGTGCATTCCGTGGGGGAAAGGCAAAAGCATCTCCTCAAGAACCTGGTATGTTCAGC
GCAATTTCATCAAACTGGAAATTTAGCACATTCTCAGATATGTCGTGGATGATTGTGGAA
TAA
>EDWA@DN13662_c0_g2_i4
ATGAATATATTTGCAATAGGTCTCTGGATTCTCATCTTTACGGGAATCGGCGAGATACAT
TGCCGTGGTCTGCACGACAAAAGATTGCTAGTTTATGAATATATTTGCAATAGGTCTCTG
GATTCTCATCTTTACGGGAATCGGCGAGATACATTGCCGTGGTCTGCACGACAAAAGATT
GCTGTTGGAGCAGCTAGAGGATTGAGATACCTTCATGAAGAATGCAGAGTTGGATGTATA
GTACACCGTGATATGCGGCCTAACAATATCCTTCTCACCCATGATTTTGAACCTTTAGTA
GGAGATTTTGGCTTGGCGAGATGGCAGCCAGACGGAGACACCGGGGTGGAAACTAGAGTA
ATCGGAACATTCGGAGTTAATCACGGGACGAAAAGCAGTGGACATCGACCGGCCAAAGGG
ACAGCAGTGCCTTACAGAATGGGCACGGCC
>EDWA@DN13662_c0_g2_i8
ATGCAAACTTTTTCTACCCAGAGCTTTGTTTTGATGGAGAAATGTGATTTGGGGGGTAAA
GTGGTGATAGTGGCTGTTAAAGCAGCAAAGGAGATCCCAAGGGCTGCTCTGGTCTGGTCT
TTGACTCATATTGTTCAACCTGGGGACTGCATTAAGCTGCTTGTTCCTTCTCAATCCTCA
AGCAAAAGGATATGGGGGATTTCGAGATTTACGAGTGATTGCGCCGCTCGTAATGGGGAG
TCTCTGTCTGGAATTAGTTCAGATAGAAAACAAGATATTGCAGATTCATGCTCGCAAATG
ATTCTTCAGTTGCAAGATGTTTATGACCCGGAGAAGGTAAAGGTCAGGATGAAAATTGTT
CCCGAATCACCGTACGGAATAGTTGCTGCTGAAGCGAAGAAAGCTCGATCCAACTGGATC
ATATTGGATAAACACTTAAAACACGAGAAGAAGCACTGCCTAGACGAGCTGCAATGCAAT
CTTGTTGTGATGAAGCGAACTCGGGCGAAGGTTGTTCGATTGAATTTGGTTGGATCACAA
AACATGGAATCTGAAATGGAATGGCCGTTATGGTCTAAATCAGAAACATCTCCTAGATAT
ACTAAAAGCAAGCATGGCCTGTTTGATGAAACTAAAGGGCCATATGTGACTCCTGTCAGC
AGTCCCGAGCATGAATCGGCCCCGACTGCTACTGATGTTGAAACATCATCAATATCAAGC
TCCGATCCAGAAGCCTCACCGTTTTTCCTGCATGGATTATATGAGAGCTTGAAGAAAGAT
CATTCATTTTTTAGTGAAGGAAGCCGAAATCCATTTGAATCAGATTCAGACTCTGAAAGT
TGGTTAGATCCTCCTACAACAAGTTCATTGCATCTTGGAAAGGGTTTAGAGAGATTGAAT
GATTCATCTCTAACTTCAAAATCGAGCATTTTGTTGGACGAATTATCGGCATTGCATAGA
GAACTTGATCTCGGGGTCCTTAATCACAGACTTGAAGCTATCCCACGGTCAAGAAATGCT
CCTCCTAGACCGCCTCCATTATGTTCGATATGTCAGCACAAGGCTCCTATATTCGGGCAC
CCTCCGAGGTTGTTCACTCATGCTGAACTGAAATATGCTACTAATGGCTTTTCACAATTG
AATTTCTTAGCTCAAGGTGGATTCGGTTGTGTTCATAGAGGGATCTTACCCGACGGTCAG
GCCATTGCTGTGAAACAACACAAGTTGGCTAGTTCTCAAGGTGACATAGAATTTTGCTCG
GAAGTTGAGGTTTTAAGTTGTGCACAACATCGGAATGTCGTAATGCTGATTGGATTCTGC
ATCGAGGATGGGAAAAGATTGCTAGTTTATGAATATATTTGCAATAGGTCTCTGGATTCT
CATCTTTACGGGAATCGGCGAGATACATTGCCGTGGTCTGCACGACAAAAGATTGCTGTT
GGAGCAGCTAGAGGATTGAGATACCTTCATGAAGAATGCAGAGTTGGATGTATAGTACAC
CGTGATATGCGGCCTAACAATATCCTTCTCACCCATGATTTTGAACCTTTAGTAGGAGAT
TTTGGCTTGGCGAGATGGCAGCCAGACGGAGACACCGGGGTGGAAACTAGAGTAATCGGA
ACATTCGGGTACACCTATGTAGCTTAG
>EDWA@DN13664_c0_g1_i1
ATGTCTGCTACAATAATGAGTGAACCAATGGTGGTATCAGCCCCAATACAAGAAACTCAA
GCAACACCGGCAAAGCTCGTTGCACAAATCGATGTCGAGTTTGCCAAATGCGATTGCTGT
GGACTTACAGAGGAGTGTACCCCGGCCTATATCGAAACGGTACGCCAACGGTACCAGGGG
AAATGGATTTGTGGCCTCTGTGCTGAAGCAATCAAAGATGAGATCATAAGGACCGAGAGG
CTTATCAGTACTGAGGAAGCAATGGTTAGGCACATGAACTTTTGCCAGAAATTCGTCTCC
TCCGGACCGCCTCCTGATCCTACAGTTCATCTGATATCTGCAATGAGAAGTATTCTTCGA
AAAAGTTTGGATTCCGCGAGAGGTTTAAGATCAACCCCTCCGATTAGTCCTACAAGAAAG
GTCGGCAGAATCCGAGTCCCGGGTTTGCTCGAACTGAATGTTGTTTCACTACCATGTCTG
GTTGATAGAGGTATAAGAGATGATGGGAAGGGATTAAAGAGCATGGAATGA
>EDWA@DN13664_c0_g1_i2
ATGTCTGCTACAATAATGAGTGAACCAATGGTGGTTTCAGCCCCAACACAAGAATCTCAA
GCAGCACCAGCAAAACTCGTTGCTCAATCCGATGTCGAGTTCGCCAAATGCGATTGCTGT
GGACTTACCGAGGAGTGTACCCCGGCGTATATCGAAACGGTACGCCAGCGGTACCAAGGG
AAATGGATATGTGGCCTCTGTGCTGAAGCAATCAAAGATGAGATGATAAGGACTGAAAGG
CTTATCAGTACAGAGGAAGCAATGGTTAGGCACATGAACTTTTGCCAGAAATTCGTCTCC
TCCGGACCGCCTCCTGATCCTACAGTTCATCTGATATCTGCTATGAGAAGTCTTCTTAGA
AAAAGTTTGGATTCTGCAAGAGGTTTAAGGTCGTCGTCCCCTCCGATTAGTCCTACTGTA
AAGATTGGTGAAATTCGAGTGCCGGGTTTACTCGGTCTGAATGTTGTTTCATTGCCATAT
CTGGTTGATAAAGAGCATGGAATGAACACAAGAAAAGAGCCAGATGCATGCCTGTAA
>EDWA@DN13664_c0_g1_i3
ATGTCTGCGACAGTAATCGGGGATGCCATGGTGGTGTCTGCAGCAGAAACTCAAGCAACA
GCAGCAAAACCTGTTCCACAAATTGAGGTTGAGTTTGTCAAGTGCGATTGCTGCGGACTG
ACCGAAGAATGTACCCCGACATATATCGAAAGGGTACGAGAACGATATGAAGGTAAATGG
ATATGCGGCCTTTGTACCGAAGCTGTGAAAGATGAGATTGTAAGGACACAGAGGCTTATT
AGTACTGAGGAAGCAATGGCAAGGCACATGAGTTTTTGCCAAGAATTCGTCTCCTCCGGA
CCGCCGCCTGATCCTACAGTTCATCTGATATCTGCAATGAGAAGTATTCTTAGAAGGAGT
TTGGATTGTCCAAGAGGTTTAAGATCAACCCCGAGTAGCCCTACCAGAAAGGTCGGTGAA
ATTCGGGGTTCGGGGCTTGCTCGGTCCGAAAGCTGTTTCCCTGCCCTCTCCGGTTGA
>EDWA@DN13665_c0_g1_i2
ATGATAATTCTTTGTAAACACACAACCCCTGGAAAATCCTTCAATAAACAAATTAAACTC
ATAGTTAGAGCCCCTGCTCTCTTTCCTTGCTCCCCCTACATACACTTTTCATATCAAAAT
CAAACTGTTCGAGCAAGTGTCATACTGGCAACGTGTCGGGGAAATATACTAAAACGAATT
ATTCAAGTTAAAGAAAACAAACACGGCATAAGTCCCAGCCATGTCTGCAACAACAACGAG
ATAAAAGAAAAGAAGATACAGTCCTGTCACCTAATGCCTAAGGCAAAAGTGCTGCAAGAG
AATGATCAACATCTATCAATTGTTGGGGAATCAATGTGTTCACGATAA
>EDWA@DN13666_c0_g1_i1
GCGGGATTCTGTCTTTGTTCTCATCTCGAGTTTCTTCATAGAAAAGCTTCAAGCTTGGCA
ATGGCGGTGGGAATGCTATGGACGTATTGCATGGTTGTTTGCCTAGGTATGGCGTTGATC
GGCAATGTGGTTTTAGGGCAAGGACCGAACCCTTTTCTGCCTGATGGTGGGAGGAAGAGA
AGAGAAATGGTGCCCGCCATGTTTATATTTGGAGATTCTCTTATCGACAATGGCAACAAT
AATGACCTTCCTTCGTTTGCGAAGGCTAACTATTTCCCTTATGGGATCGACTTCAATGGC
GGTCCTACTGGTCGTTTCTCCAACGGCTACACCATGGTTGACGAAATTGCTGAGCTGCTT
GGGCTTCCTTTGATTCCTGCCTACTCTGAAGCTTCCGGCGACCAAATTCTTCATGGCGTC
AACTACGCCTCCGCGGCTGCTGGAATCCTCGACATCACCGGAAGAAACTTTGTGGGTCGA
ATACCATTTGATCGACAAATTCAGAATTTCCAGACCACATTGGATCAGATAACGGACAAC
CTGGGTGCACTGGATGCAGCAGAAGCACTCGCCAAATGCATCTTCTTTGTTGGAATAGGA
AGCAATGATTACCTCAACAACTACCTTATGCCCAATTACCCGACCCGAAATCAGTACAAC
GGTCAACAATATGCCGATCTCTTGGTTCAAAAATACACTCAGCAACTAAGGAGACTTTAC
AATCTGGGAGCACGTAAGTTTGTGGTAGCAGGGCTAGGGAGAATGGGGTGTATTCCGAGC
ATTTTAGCACAAAGCAATGCGGGAGTCTGCTCGGAAGAAGTGAACCGGCTGGTCCTACCT
TTCAATACCAAGGTTAAGACGATGATGAATAGCCTTAATGCGAATCTTCCGGGAGCCAGA
TTTATCTATATCGACATCGCTCACCTTTTCCAAGACCTGGTTGCCAATGCTAGAACGTAC
GGGTTTAGAGTGGTGAACCGAGGGTGTTGCGGCATCGGGCGGAACAGAGGGCAGATAACG
TGCCTTCCGTTCCAAACGCCGTGCAACAACAGAGACGAGTATATATTTTGGGATGCATTC
CATCCGACGGAGAAGGTGAACATCATAATGGCAAGGAAGGCATTTAGTGGCGATACTTCC
GTTGTTTATCCCATCAACATCCAGCAGCTTGCCAATCTCTGA
>EDWA@DN13667_c0_g1_i1
ATGGCGGAACCGAAGGTAATCACGGTGTCGCAAGACGGCAGCGCCGACCACAAAACACTA
CAGGAAGCCGTAGACGCCGTCGAACCCAAAAGCAAGACTCGGACAATCATTCGACTGTCA
CCCGGTATTTACAAGCAACCCGTTTACGTTCCCAAGGACAGGCACCTCATCACCTTGCTC
GGTGTCCGAGCTGAGCTCACTATTATTACATGGGACAACACCGCCGCTAAAATCGACCAT
CACCTGGATGAGAGTTTGATTGGAAAAGGCACGTTTGCTTGTGGGAGTATGATTGTGGAA
GGAGACGATTTTATTGCTGAAAATGTCACTTTTGAAAATAATGCTCCAGAGGGTTCACAC
CAAGCTGTGGCAATTAGAGTAACAGGAGATCGGTGTGCATTCTATAGTTGTAGATTTCTG
GGGTGGCAGGACACTCTTTACCTGCACAGGGGAAAATCGTACTTGAGAGATTGCTATATA
GAAGGAAACGTGGACTACATTTTCGGAAATAGTACAACTCTCTTTGAACATTGTCATCTC
CACTGCAAGTCGCCTGGCTTTGTAACCGCGCACAAACGGGGTACTGCCGACGAAACCACC
GGTTACGTGTTTTTGAGATGTGTCCTAACTGGCAACGGAGAGCCGGGGTACGCGTACCTT
GGGCGTCCATGGGGACCCTTTGGAAGGGTTCTCTTTGCATACACTTACATTGATAAATGC
ATCAAAAATGAAGGCTGGCATAACTGGGAAGATCCAGAAAAGGAGAAGACTGCTTGCTTT
TACGAGTTCAAGTATATCCCCTGGATCAATATATTTTAA
>EDWA@DN13668_c0_g1_i1
ATGGCACTAGAAGCTGTAGTTTTCCAGCAAGATTTGTTTGGTTGCAGTAGCAAAGATCTG
TACAGCTTGTTAGGAGGGAGTTTCAGCTATGAAGACGATGAAGACAAGCGTTTTTCTCAG
CACAATCAAATTTCTGATGATGCTAATAATAGTTTTGTTAATGGAGATTATTGGGTTTCT
TCTTCTTCACCAACTTCAATGGCTCCACCACCCCATTTTAGTGAAGCTACTAACAATGTT
AATGGATCATCCTCCTGCTGCATCGAAGCCGTCTCGGCCGTGGTCGAGACAGCTTCGACT
CGTCCCAAGAGACGTCGGCTCAAAACTCGTAAAAACAAGGAGGAGATTGAGAATCAAAGG
ATGACTCACATTGCTGTTGAACGCAATAGGAGAAGGCAAATGAATGAATATCTTTCTGTT
CTTCGTTCTCTCATGCCTGAATCTTATGTTCAAAGGGTATTTTTCATTTTTTTCTCTCTC
ATCCCCCAAGCTATAATATAA
>EDWA@DN13668_c1_g1_i1
ATGGCGTTAGAGGCTGTAGTTTACCCCCAAGACCCGTTTACTAGTTACGTTTTCGACGAT
TTCTCCACCGTGGGCGGCGGCGGGAGCCATGACTTCTGCCTCCAGAATGAAGATAAAGCT
TTTCTGGGATTTTTTGACAACGGTGCGAATTGGGACTCTTCGTCCACTAATTCAATCATG
CAACGTGCAAACGATCAATGGGATCCTTATTCTTCTCCCGAAGCTTGCACCGTCTTCCCT
CCATCATCGGAACCTCCGGCGAGTAATCGACGGAAACGACGACGAACGAGGAGCAGCAAG
AACAAAGAAGAGGTAGAGAATCAGAGAATGACTCATATTGCCGTTGAACGTAATCGCCGG
AAACAAATGAATGAGTACCTGTCTGTGCTCAAATCCATGATGCCACCTTCTTATGTTCAA
AGGGGCGATCAGGCATCGATAATCGGCGGAGCCATCGATTTTGTCAAGGAATTAGAGCAG
CAGTTGCAGTCCATGGAAGCTTACAAGAGGTCGACGAGTTTTTCACCTTCCCATAATTCT
TCGCCGTTTGCCGAGTTTTTCACCTTCCCACAATTCTCGAGTCGTGCCACTCAGTGCAAC
AACGACCCGCAGTCCACTGCGGCCATGGCAGCGGTGGAAAGCATAGCGGACATAGAAGTG
ACTATGGTGGAGACACATGCAAATGTCAAGATACTCTCCAAGAAACGACCCAGACAGCTT
CTAAAACTGGTTGCCGGATTACAAGGCCTACGGCTCGCCATTCTCCACCTCAACGTGACA
ACGACGAACGGTATGGCTCTGTATTCGATTAGTGTGAAGGTCGAGGAAGGTTGCCATTTG
AACACGGTGGATGAAATTGCTGCTGCTGTTAATCAAATGCTACAAAGAATCCAAGAAGAT
GCTGCATTTTAG
>EDWA@DN13668_c1_g1_i3
ATGGCATTAGAAGCAGTGGTTTATCCTCCAGATCGATTTACCTATGGTTTCAAGGGACAG
TTCCCCGGAGGAGGAGCCTGGGGTTATGATTTTTGCTTCCAAGAAGAAGATAAAGCTCTT
GAAAGCAACTTAGACCAACAAGAGGATAGTCATCTCCATGCAAATTGGGACTCCTCGTCT
TCTTCAGTTCTGCAGCAACATGCAAATGAGCTATGGGATCCTTACTCTTCTTCACCCGAA
CCTTGCACTGGTCACCACTCTCTCCCCGCCCCTGCAGCTGCTGCTTTTCAAGCTCCGATG
GAACACCCACCAGCTTACACTGCAAAGGAGACGACAAATACCAACGGCAGTATACGAAAA
CGTCGTCGTACCAGGAGAAGCAAGGACAAAGACGAGCTAGAGACACAGAGAATGACTCAT
ATTGCCGTTGAACGTAATCGCCGGAAACAAATGAACGAGTACCTGGCTGCGATCAGAGCT
TTGATGCCACCTTCTTATGCTCAAAGGGGTGATCAAGCCTCGATAATTGGCGGAGCGATT
AATTTCGTGAAGGAATTAGAGCAGCTCTTGCAGACCATGGAGGCTCATAAGAGGACCACT
CAACACCCAGATCACAACGGCAACCTTTCACCCTTTGCCGAGTTTTTCACCTTCCCACAA
TTCTCAACTCGCGCGACGTCTCAGTGCAACAATTCACCCTCGTCCATGGCGGTCGCCGCT
TCTTCCGAAAGCGTGGCGGATATCGAAGTGACCATGGTGGAGACACATGCCAACCTCAAG
ATACTCTCCAAGAAACGCCCCAGACAACTCTTGAAACTAGTTGCCGGGTTACAAGGCCTA
AGCCTCACCATTCTCCACCTCAATGTCTCGACCGTCGATGAAATGGCTTTGTATTCAGTT
AGCGTCAAGGTTGAGGAAGGGTGCCATCTGAACACTGTGGATGAAATTGCAGCTGCAGTG
AATCAAATGCTGCGCAGAATCCAAGAAGAAGCTGCTTTTAGCTGA
>EDWA@DN13668_c1_g1_i4
AGCAGCAAGAACAAAGAAGAGCTGGAGAACCAGAGAATGACTCATATTGCTGTTGAACGC
AATCGCCGGAAACAAATGAATGAGTATCTGGCTGCGATTAGAGCTTTGATGCCACCTTCT
TATGCTCAAAGGGGTGATCAAGCCTCGATAATTGGCGGAGCGATTAATTTCGTGAAGGAA
TTAGAGCAGCTCTTGCAGACCATGGAGGCTCATAAGAGGACCACTCAACAGCCGGAACAC
AACGGCAACCTTTCACCCTTCGCCGAGTTTTTCACCTTTCCACAATTCTCAACTCGTGCA
ACGTCTCAGTGCAACAATTCACCGTCGTCCATGACGGCTGATCAACCCATGGCCGCCGCC
GCTTCTGCCGAAAGCGTGGCGGATATCGAAGTGACCATGGTGGAGACACATGCCAACCTC
AAGATACTCTCCAAGAAACGACCCAGACAACTCCTGGAACTGGTCGCCGGGCTGCAAAGC
CTAAGCCTCACCATTCTCCACCTCAATGTCTCGACCGTCGATGAAATGGCTTTGTATTCA
GTTAGCGTCAAGGTTGAGGAAGGGTGCCATCTGAACACTGTGGATGAAATTGCAGCTGCA
GTGAATCAAATGCTGCGCAGAATCCAAGAAGAAGCTGCTTTTAGCTGA
>EDWA@DN13668_c1_g1_i6
ATGGCGTTGGAGGCTGTTGTTTACCCCCAAGACCCATTATCTAGTTACGTTTTCGACGAT
TTCCCCACCGTGGGCGGCGGCGGGAGCTATGGCTTCTGTCTCCAGAATGAAGACAAAGCT
TTTCTGGGAATTTTTGACAACAGTACAAACTGGGACTCTTCCTCTACTAATTCAATCATG
CAACATTCTTATTCTTCCCCCGAAACTTGCACCGTTGATCGGTCTCTCCCGGCAGCTAGA
GTAATACCGGAACCTCCAGCATCGGCGACAAATAACCGACGGAAACGTCGGCGAACGAGG
AGCAGCAAGAACAAAGAAGAGCTAGAGAATCAGAGAATGACACATATTACTGTTGAACGT
AATCGCCGGAAACAAATGAACGAGTATCTTGCCGTGCTCAAATCATTGATGCCATCTTCT
TACGTTCAAAGGGTTAGTTTATTTATTCAAATCTCTCTTTACAACACTTAA
>EDWA@DN13668_c1_g2_i1
ATGGCGTTAGAAGCAGTGGTTTACCCTCCGGATCGATTTACCTATGGTTTCAAGAACCAT
TTTCCGGGAGTAGGAGCTTGGGGTTATGATTTTTGCTCCCAAGAAGAAGATAAAGCTCTT
ACTGCGATTCTTGAAACCAACTTAGAACTACAAGAGAATCATCATCTCCATGCAAATTGG
GACTCATCGTCTACTTCAGTTCTGCAGCAACATGCAAATGAGCTATGGGATCCTTACTCC
TCTTCACCCGAAGCTTGCACTGTTGATCAGTCAGCAGCTGCTGCTTTCCAAGCTCCAATG
GAACCTCAACCAGCTTACACTGCAACAAAAACGGCGGCGACGGCGACCAACGGTACTAGA
CGAAAACGCCGTCGTACCAGGAGCAGCAAGAACAAAGAAGAGCTGGAGAACCAGAGAATG
ACTCATATTGCTGTTGAACGCAATCGCCGGAAACAAATGAATGAGTATCTGGCTGCGATT
AGAGCTTTGATGCCACCTTCTTATGTTCAAAGGGGTGATCAA
>EDWA@DN13669_c0_g1_i1
CTGCAATTCCAGCTCTATAAAGCAAACCCCCTCATGACTTTTCCTATGCACATACAAACT
CTCTTGCTAATGGCTTCTTCATCCAAGTTTTCCGATGTTCCGATGGTTTTGCTCTTCCTA
TTGGCCTTTGGGAGCATTGCTCCCTTGGCCGACGCTCGAGCCTTCTTTATTTTCGGTGAT
TCGCTTGTCGATAGTGGCAACAACAACTACCTTGCAACAACTGCCCGTGCCGATTCCCCA
CCTTACGGGGTGGATTATCCGAGTCGAAGAGCCACCGGGCGGTTCTCTAACGGCCTTAAC
ATCCCGGACTTGATCGGTCAGAAAATTGGCTTATCAGAATCCCCATTGCCATATTTGAGC
CCAGATTTCAATGGGAAAAAGCTGCTTATTGGTGCCAATTTTGCTTCAGCTGGTGTGGGA
GTCCTTAATGACACTGGAGTTCAATTTGCAAATATA
>EDWA@DN13669_c0_g2_i2
ATGGCTTCTCCGGCTTCGTCAATGGTCTTGGCTTTGTTGTTGGCGGCCTTTGGGTGCATT
GCTGTCATCGTCGAGGCTCGAGCTTTCTTCATTTTCGGTGATTCGCTTGTTGACAGTGGC
AACAATAACTACCTTGAAACCACGGCTCGTGCCGATTCGCCACCGTACGGGATTGATTAT
CCGACGGGAACCCCCACCGGGCGTTTCTCTAATGGCCTTAACATCCCAGACCTGATTGGT
AAGCAAATTGGTTTATCAGAATCACCATTGCCATATTTGAGCCCAGATTTTAATGGGAAA
AAGCTGCTTGTTGGTGCCAACTTTGCTTCAGCTGGTGTGGGAATCCTTAATGACACTGGA
GTCCAATTTGTAAATATACTGAGAATGTATAGACAGTTGGAGTTATTTCAAGAATACAAG
AGAAGATTGTCGGCTTCGGTTGGATCAAAGCAAGCTGGTCGACTCGTAAGCCAAGCACTC
GTCCTCATCACCGTTGGCGGTAACGATTTCGTCAACAACTATTACTTGGTCCCCTTCTCT
GTAAGATCCAGACAATACAGTTTGCCTGATTATGTCAAGTTTCTCATTTCCGAGTATCAA
AAACTCTTGATGAAACTATACAAACTAGGAGCACGAAGGGTTCTAGTGACCGGCACCGGG
CCATTGGGTTGTGTTCCGGCGGAACTTGCAATGAGGGGCAACAATGGCGGTTGCTCGCAA
GAGCTGCAACGCGCTGCTTCCTTGTACAATCCACAACTTGTTGAAATGATAAATGGACTG
AATGCTGAAATTGGCAGAGATGTATTCATTAGTGCAAATACTCAAAGAATGCACAATGAT
TTCGTTTCTGACCCCCAAGCCTTTGGATTTACAACATCGGACACAGCGTGTTGCGGGCAA
GGACCTTACAATGGACTAGGTTTATGCACACAATTGTCAAATTTATGTCCGAACAGAGAT
CTGTATGCGTTTTGGGACCCATTTCATCCGTCGGAGAAGGCTAACAGATTGATTGTGGAG
CAGATAATGACCGGCTCTAATCAATACATGCACCCCATGAATCTCAGCACTATCATGGCC
TTTGATTCCAGGATCTGA
>EDWA@DN13669_c0_g2_i3
ATGTGTTTATTTGCGTCATTCGAATGCTTTGCAGGTAAGCAAATCGGCTTATCGGAATCA
CCATTGCCGTATTTGAGCCCGGAGTTTGATGGGAAGAAGCTGCTTGTTGGTGCCAACTTT
GCTTCAGCCGGTGTTGGAATCCTTAATGACACCGGGGTCCAATTTGTAAATATCCTGAGA
ATGGATAGACAGTTGGAGTTGTTTCAAGAATACAAGCAAAGACTGTCGGGTTCGGTTGGA
TCGAAGCAAGCTCATGGACTCGTAAGCCAAGCACTGGTCCTTATCACGGTCGGCGGTAAC
GATTTCGTCAACAACTATTACTTGGTCCCCTTCTCTGTAAGATCCAGACAATACAGTTTG
CCTGATTATGTCCAGTTTCTCATTTCCGAGTATCGAATACTCCTGATGAAACTATACGAA
CTGGGAGCACGAAGGGTTCTAGTGACAGGCACCGGACCGTTGGGTTGTGTTCCGGCGGAA
CTTGCGATGAGGGGCAGCAACGGCGGATGCTCGCAGGAACTGCAACGTGCCGCTTCCTTG
TACAATCCACAGCTTGTTGAAATGATAAATGGAATCAATGCTGAAATTGGCAGAGATGTG
TTCATTAGTGCAAATACTCAAAGAATGCACAATGATTTCGTTTCGGACCCTCAAGCCTTC
GGATTTACGACATCGGAAACAGCGTGTTGTGGGCAAGGACCTTACAATGGACTAGGTTTA
TGCACACAATTGTCAAATTTATGTCCGAACAGAGATCTGTATGCGTTTTGGGACCCATTT
CATCCGTCGGAGAAGGCTAACAGATTGATTGTGGAGCAGATAATGACCGGCTCTAATCAA
TACATGCACCCCATGAATCTCAGCACTATCATGGCCTTTGATTCCAGGATCTGA
>EDWA@DN1366_c0_g1_i2
ATGTCGGATATTGCCGACGAAGCGGTGGAGGTAGGGACCAATGCGAGGAGTGAGTCGCCG
GTGAGGGTGACGTCGACCTCGACGGGAGTTCCTCCGTCGTTGACGGCGTTGGCGTCGTTT
AAGGAGAGCGGAGGGAAAGGTTCGTCGAGGAGGAGACCTGTTAGACCTAGCTTCGATGCA
GATAATGATCTTATTACGTTGCTCCACGGCTCGGATCCGGTGAAAGTAGAGCTGAATCGG
TTGGAGAATGAAGTTAGAGATAAAGATAGAGAATTGGGAGAAGCACAAGCGGAAATTAAG
GCGTTAAGGATGTCTGAAAGGCTTAGAGAAAAAGCTGTCGAAGAGCTCACTGATGGGCTC
TTGAGAATGGAAGAGAAGCTTAAATTGACTGAATCTCTTCTGGAAAGCAAGAACCTTGAA
ATCAAGAAAATAAATGATGAGAAGAAGGCATCGATGGCTGCTCAGTTTGCAGCTGAGGCC
ACTTTGAGGAGGGTTCATGCTGCTCAAAAGGATGATGATATGCCTCCTATTGAAGCAATT
CTTGCACCCTTGGAGGCTGAACTGAAGCTTGCCCGGCAAGAGATTGCAAAGCTTCAAGAG
GACAATAAAGCCCTTGATCGTCTAACTAAATCAAAAGAAGCAGCTTTACTTGAAGCTGAA
AGGACTGTACAGGTTGCACTGGTCAAAGCGTCCATGGTGGATGATCTCCAGAATAAAAAC
CAGGAGTTGATGAAGCAAATAGAAATTTGTCAGGAAGAAAACAAAATTTTGGACAAAATG
CATCGCCAAAAGGTTGCAGAGGTTGAAAAGCTTACACAAACAGTAAGAGAGCTGGAGGAG
GCTGTTCTTGCTGGTGGTGCTGCTGCAAATGCAGTTAGGGATTACCAGCGGAAAGTTCAG
GAGATGAATGAGGAAAGAAAAACTCTAGACAGGGAGTTGGCACGCGCAAAAGTAACAGCA
AATAGAGTGGCCACGGTTGTAGCAAATGAGTGGAAAGATGCTAATGACAAAGTGATGCCA
GTAAAACAATGGCTCGAAGAGCGGAGATTCTTGCAGGGAGAAATGCAGCAACTTCGCGAC
AAGCTTGCTATAACCGAACGAACTGCAAAATCTGAAGCACAATTGAAAGAGAAATATCAG
TTGCGGCTTAAAGTTCTTGAAGCAAGCTTGAGAGGAACTCCTAACAGTCTTAGTCGCAGT
ACATCAGATGTAAGAAACATGAGCAACGGGCCTTCTAGGCGTCAGTCTTTGGGTGGAGCT
GATAACTTCTCAAAACTTACATCCAATGGGTTTTTATCCAAGAGATCACCAAGCTCTCAA
TTGAGATCCTCATTGTCTTCTAGTACAGTTTTGAAGCATGCCAAAGGAACATCCAAGTCA
TTTGATGGAGGTACAAGATCATTAGAGAGAGCTAAATCACTTTTAAATGGAGCAGGCTCA
AATAGTTCATTCAACCAGCCTTCCGACAGAACCAAGGAGATTGAGGCATCAAATGATGAA
AAAACCACTGATTTCCAACCTGTGGACACAGAGGATAATGTTCCAGGAGTATTGTAC
>EDWA@DN1366_c0_g1_i3
TCAAAGTCATTTGACGGAGGATCTTCTAATAGTGTTAATCGCAGTACATCAGATGGAAGA
AGCATGAGCAATGGGCCTTCTAGGCGTCAATCTCTGGGTGGAGTTGATAACTTCTCAAAA
ATTACATCCAATGGGTTTTTATCCAAGAGATCGCCAAGCTCTCAATTGAGATCCTCTTTG
TCTTCTAGTACAGTTCTGAAACATGCTAAAGGAACATCCAAGTCATTTGATGGAGGCACG
AGATCATTAGAAAGGGCTAAATCACTTTTAAATGGAACAAGCTCAAATAGTTCATTCAAC
CAGCCTTCCGACAGAACCAAGGAGATTGAGGCATCAAATGATGAAAAAACCACTGATTTC
CAACCTGTGGACACAGAGGATAATGTTCCAGGAGTATTGTACGACTTGCTGCAGAAAGAG
GTCATAGCTTTGAGGAAAGCTGGTCACGAGAAAGATCAAAGCCTGAAAGATAAGGACGAT
GCAATTGAGATGCTCGCTAAGAAAGTGGAAACCTTGACAAAAGCAATGGAAGTCGAGGCT
AAAAAGATGAGAAGAGAAGTAGCTGCAATGGAGAAAGAGGTTGCTGCC
>EDWA@DN1366_c0_g1_i4
TCAAAGTCATTTGACGGAGGATCTTCTAATAGTGTTAATCGCAGTACATCAGATGGAAGA
AGCATGAGCAATGGGCCTTCTAGGCGTCAATCTCTGGGTGGAGTTGATAACTTCTCAAAA
ATTACATCCAATGGGTTTTTATCCAAGAGATCGCCAAGCTCTCAATTGAGATCCTCTTTG
TCTTCTAGTACAGTTCTGAAACATGCTAAAGGAACATCCAAGTCATTTGATGGAGGCACG
AGATCGTTAGATAGGGCTAAAGTGCTTTTGAATGGAACCGGCTCAAACGCTTCATTAAGC
CAGCCTTCTGAGGGAACCAAGGAGGATGAGGCACCAAGTAATGAAAAACCTAATGATTTC
CAGCCAGTAGACACTGAGGATAATGTTCCGGGAGTATTGTATGATTTGTTGCAGAAAGAG
GTCATAGCTTTGAGGAAAGCTGGTCACGAGAAAGATCAAAGCCTGAAAGATAAGGACGAT
GCAATTGAGATGCTCGCTAAGAAAGTGGAAACCTTGACAAAAGCAATGGAAGTCGAGGCT
AAAAAGATGAGAAGAGAAGTAGCTGCCATGGGGAAAGAGGTTTCTGCCATGCGGGTGGAG
AAAGAACATGATAACAGAGCCAAGCGTTTCGGAAACTCCAAGGGATCGGCTGCTCAGCTG
CTTACTGGAAGAAATGTGTCTCGAAGCGGGTTAACACGTAGCACTCAATAA
>EDWA@DN1366_c0_g1_i6
ATGTCGGATATTGCCGACGAAGCGGTGGAGGTAGGGACCAATGCGAGGAGTGAGTCGCCG
GTGAGGATGACGTCGACATCGGCGGGAGCTCCTCCGCCGTTGACGGTGTCGGCGTCGTTT
AAGGAGAGCGGAGGGAAAGGTTCGTCGAGGAGGAGGCCTGTTAGGCCTAGCTTCGATGCG
GATAATGAGTTCATTACGTTGCTTCACGGGTCGGATCCGGTGAAAGTAGAGCTAAATCGG
TTGGAGAATGAAGTTAGAGATAAAGATAGAGAATTGGGAGAAGCACAAGCGGAAATTAAG
GCGTTAAGGATGTCTGAAAGGCTTAGAGAAAAGGCTGTTGAAGAGCTCACTGATGAGCTC
TCGAGGATGGAAGAGAAGCTTAAGTTGACTGAATCTCTTCTGGAAAGCAAGAACCTTGAA
ATCAAGAAAATAAATGATGAGAAGAAGGCATCGATGGCTGCTCAGTTTGCAGCTGAGGCC
ACTTTGAGGAGGGTTCATGCTGCTCAAAAGGATGATGATATGCCTCCTATTGAAGCAATT
CTTGCACCCTTGGAGGCTGAACTGAAGCTTGCCCGGCAAGAGATTGCAAAGCTTCAAGAG
GACAATAAAGCCCTTGATCGTCTAACTAAATCAAAAGAAGCAGCTTTACTTGAAGCTGAA
AGGACTGTACAGGTTGCACTGGTCAAAGCGTCCATGGTGGATGATCTCCAGAATAAAAAC
CAGGAGTTGATGAAGCAAATAGAAATTTGTCAGGAAGAAAACAAAATTTTGGACAAAATG
CATCGCCAAAAGGTTGCAGAGGTTGAAAAGCTTACACAAACAGTAAGAGAGCTGGAGGAG
GCTGTTCTTGCTGGTGGTGCTGCTGCAAATGCAGTTAGGGATTACCAGCGGAAAGTTCAG
GAGATGAATGAGGAAAGAAAAACTCTAGACAGGGAGTTGGCACGCGCAAAAGTAACAGCA
AATAGAGTGGCCACGGTTGTAGCAAATGAGTGGAAAGATGCTAATGACAAAGTGATGCCA
GTAAAACAATGGCTCGAAGAGCGGAGATTCTTGCAGGGAGAAATGCAGCAACTTCGCGAC
AAGCTTGCTATAACCGAACGAACTGCAAAATCTGAAGCACAATTGAAAGAGAAATATCAG
TTGCGGCTTAAAGTTCTTGAAGCAAGCTTGAGAGGAACTCCTAACAGTCTTAGTCGCAGT
ACATCAGATGTAAGAAACATGAGCAACGGGCCTTCTAGGCGTCAGTCTTTGGGTGGAGCT
GATAACTTCTCAAAACTTACATCCAATGGGTTTTTATCCAAGAGATCACCAAGCTCTCAA
TTGAGATCCTCATTGTCTTCTAGTACAGTTTTGAAGCATGCCAAAGGAACATCCAAGTCA
TTTGATGGAGGTACAAGATCATTAGAGAGAGCTAAATCACTTTTAAATGGAGCAGGCTCA
AATAGTTCATTCAACCAGCCTTCTGATGGAACCAAGGAGGGCGAGGCACCAAATGATGAA
AAACCCACTGATTTCCAGCCTGTGGACACAGAGGATAATGTTCCAGGAGTATTGTACGAC
TTGCTGCAGAAAGAGGTCATAGCTTTGAGGAAAGCTGGTCACGAGAAAGATCAAAGCCTC
AAGGATAAGGATGATGCGATCGAGATGCTTGCTAAGAAGGTGGAAACCTTGACAAAAGCA
ATGGAAGTCGAGGCTAAAAAGATGAGAAGAGAAGTAGCTGCAATGGAGAAAGAGGTTGCT
GCCATGCGTGTGGAGAAAGAACACGAGAATAGGGCCAAGCGGTTTAGTAATTCTAACTCT
AAGGGATCTGCTGCTCAGCTGCTAACTGGAAGAAATGTATCTCGAAGTGGGTTGACACGC
AGCACTCAATGA
>EDWA@DN1366_c0_g1_i8
ATGTCGGATATTGCCGACGAAGCGGTGGAGGTAGGGACCAATGCGAGGAGTGAGTCGCCG
GTGAGGATGACGTCGACATCGGCGGGAGCTCCTCCGCCGTTGACGGTGTCGGCGTCGTTT
AAGGAGAGCGGAGGGAAAGGTTCGTCGAGGAGGAGGCCTGTTAGGCCTAGCTTCGATGCG
GATAATGAGTTCATTACGTTGCTTCACGGGTCGGATCCGGTGAAAGTAGAGCTAAATCGG
TTGGAGAATGAAGTTAGAGATAAAGATAGAGAATTGGGAGAAGCACAAGCGGAAATTAAG
GCGTTAAGGATGTCTGAAAGGCTTAGAGAAAAGGCTGTTGAAGAGCTCACTGATGAGCTC
TCGAGGATGGAAGAGAAGCTTAAGTTGACTGAATCTCTTCTGGAAAGCAAGAACCTTGAA
ATCAAGAAAATAAATGATGAGAAGAAGGCATCGATGGCTGCTCAGTTTGCAGCTGAGGCC
ACTTTGAGGAGGGTTCATGCTGCTCAAAAGGATGATGATATGCCTCCTATTGAAGCAATT
CTTGCACCCTTGGAGGCTGAACTGAAGCTTGCCCGGCAAGAGATTGCAAAGCTTCAAGAG
GACAATAAAGCCCTTGATCGTCTAACTAAATCAAAAGAAGCAGCTTTACTTGAAGCTGAA
AGGACTGTACAGGTTGCACTGGTCAAAGCGTCCATGGTGGATGATCTCCAGAATAAAAAC
CAGGAGTTGATGAAGCAAATAGAAATTTGTCAGGAAGAAAACAAAATTTTGGACAAAATG
CATCGCCAAAAGGTTGCAGAGGTTGAAAAGCTTACACAAACAGTAAGAGAGCTGGAGGAG
GCTGTTCTTGCTGGTGGTGCTGCTGCAAATGCAGTTAGGGATTACCAGCGGAAAGTTCAG
GAGATGAATGAGGAAAGAAAAACTCTAGACAGGGAGTTGGCACGCGCAAAAGTAACAGCA
AATAGAGTGGCCACGGTTGTAGCAAATGAGTGGAAAGATGCTAATGACAAAGTGATGCCA
GTAAAACAATGGCTCGAAGAGCGGAGATTCTTGCAGGGAGAAATGCAGCAACTTCGCGAC
AAGCTTGCTATAACCGAACGAACTGCAAAATCTGAAGCACAATTGAAAGAGAAATATCAG
TTGCGGCTTAAAGTTCTTGAAGCAAGCTTGAGAGGAACTCCTAACAGTCTTAGTCGCAGT
ACATCAGATGTAAGAAACATGAGCAACGGGCCTTCTAGGCGTCAGTCTTTGGGTGGAGCT
GATAACTTCTCAAAACTTACATCCAATGGGTTTTTATCCAAGAGATCACCAAGCTCTCAA
TTGAGATCCTCATTGTCTTCTAGTACAGTTTTGAAGCATGCCAAAGGAACATCCAAGTCA
TTTGATGGAGGTACAAGATCATTAGAGAGAGCTAAATCACTTTTAAATGGAGCAGGCTCA
AATAGTTCATTCAACCAGCCTTCTGATGGAACCAAGGAGGGCGAGGCACCAAATGATGAA
AAACCCACTGATTTCCAGCCTGTGGACACAGAGGATAATGTTCCAGGAGTATTGTACGAC
TTGCTGCAGAAAGAGGTCATAGCTTTGAGGAAAGCTGGTCACGAGAAAGATCAAAGCCTC
AAGGATAAGGATGATGCGATCGAGATGCTTGCTAAGAAGGTGGAAACCTTGACAAAAGCA
ATGGAAGTCGAGGCTAAAAAGATGAGAAGAGAAGTAGCTGCAATGGAGAAAGAGGTTGCT
GCCATTCGTGTGGAGAAAGAACACGAGAACAGGGCCAAGCGGTTGGGTAACTCTAACTCT
AAGGGATCTGCTGCTCAGCTGCTAACTGGAAGAAATGTATCTCGAAGTGGGTTGACACGC
AGCACTCAATGA
>EDWA@DN1366_c1_g1_i2
CAATGGCTCGAAGAGCGGAGATGCTTGCAGGGAGAAATGCAGCAACTGCGGGATAAGCTT
GCAATAACTGAGCGTACTGCAAAATCTGAAGCTCAATTGAAAGAGAAATATCATTTGCGT
CTTAGAGTTCTAGAAGAGAACTTGAGAGGATCTTCTAATAGTGTTAGTCGCGGTACATCT
GATGGAAGAAGCATGAGTAATGCGCCTTCTAGGCGTCAGTCACTTGGTGGAGCTGATAGC
TTCTCAAAACTTGCATCCAATGGGTTTTTATCCAAGAAACCTATGAGCTCTCAAATGAGA
TCCTCTTTGTCTTCTACTACAGTGTTGAAGCATGCTAAA
>EDWA@DN13670_c0_g1_i3
ATGGCTTCAAACAATTCCCCAGAAATTGCCCGCGTGTTCTTCCCTTCGTTTCCCATGTTC
CAAGTTTACAAAGACGGACGGATCGAGAGATTCCGGCAAACGGAAACGGTGCCACCGTGC
GACGACTCTCAATCCGGCGTTCGATCCAAGGACACGCCGGTGTCAAACCTAACAACGGCT
CGTATTTTCATCCCCGAAACCGCCGACCCCACTGCCAAAATCCCGCTCCTCATCTACATC
CACGGCGGCGCGTTTTGCATAGGGTCTCCTTTCTCTCCGATTTACCACAATTACCTCACT
TCCCTAGTCAATAAAGCCAACGTAATAGCGGTGTCGGTCGAGTACAGAAAAGCCCCGGAG
CACAATCTCCCCATCGCGTACGACGACGCATGGACGGCACTCAAGTGGGTCGCTTCACAC
GCTAAAAGCGACGGTCCGGAGCCATGGCTCAACGAAAGAGCCGACTTCGACCGAGTCTTC
TTGGCCGGTGATAGCGCCGGCGCCAACATTGCACATAACATGATAACGAAATTAGCTTCT
ACTGCAACGGCCGATGACCTGACGGGACTCAAATTCGTCGGTTTGCTCTTGTTGAACCCG
TATTTCATGAGCCACGAGCGTGATGAGCTGATTGAGTTCATCTTTCCGACTAGCAACGGT
TCGAATGACCCGAGGTTGAACCCGGGTTGCGCCATTGACGAGCTGGCTGCCGGTCTGGTC
TGCAAAAGGGTTCTGGTCTGTATTTCGGAGAAAGATTTCTTGAGAGAAAGGGGAGTGGCT
TACTATGAAGCGGTGGAGAAGAGTGGGTGGACCGGAGATATAGAGATGGTGGAGATTCAA
GGGGAGGAACATGTTTTTTTCTTGTCGAAACCGGATTGTGAGAAAGCCGTGGGCTTGATG
AACCGGGTTTCCTCGTTCTTGAACCGTTCACGTTTCTTTTCGTCCATCATCAGTCGTTTC
TGA
>EDWA@DN13671_c0_g1_i6
ATGATGCAGATAATGGGTCGTAAATCATATGCTGAATTTGTAATGCAACTAAACATGGCT
TCGTCACCAGAGGTGGTAGTGTCCTTTTTGCTTGAGATGAGCAACATGGTCAAAGCAAGG
GCTGATGAGGAGCTTGAGACAATTAGAAATTTGAAGAGAGATGTATGTGGCCAAAGATGT
GTAGATCTGGAACCATGGGATGAGGCATACTACACAACAATGTTGAAATCTTCTGTCTAT
AATTTGGACTCCTCTGTTGTGGGATCATATTTTTCTCTGCCACAGTGTATCGAGGGCTTG
AAACTTCTGGTAAATTCACTCTTTGGTGCAAACTTTGATAGTGTTCCCATGGCACCCGGT
GAATCATGGCATCCTGATGTGCTTAAAATGTGTATTCATCATCCTGAAGAGGGTGACTTA
GGGTATCTCTACCTTGATCTGTTCTCACGGAAAGGCAAATATCCAGGTTGTGCTACTTTT
GCAATTAAAGGGGGACGAAAAGTTTCTGACACTGAATATCAACTCCCTGTTATGGCCCTT
GTTTTCAATTTTTCAAGGTCCCACGATTCATCAATTGTGCTGCTTAATCACGGAGAACTA
GAAACTCTATTCCATGAGTTTGGACATGCTCTTCATGCATTGCTCTCAAGAACGGATTAC
CAACATTTTTCAGGCACAAGGGTGGCTCTTGACTTTGCTGAGACACCTTCGAACCTATTT
GAGTACTACGCTCGGGATTACCGAGTCCTGAGGAAATTTGCTAAGCATTATTCAACTGGA
GAAGTGATACCTGAGAAGTTGGTAAAGTCGCTAAATGATGCAAAAGACATGTTTGCAGCA
ACTGAGTTGCAACGCCAGATATTTTATGCTTTGGTTGATCAAACACTTTTCGGAGAACAT
TTATCTGTTCCAAGAGACACCAGTTCTATTGTTGCTGATTTGAAAAGACAACACAGCACT
GAGAAGCATATGGAGGGGACGCACATGCATCTACGATTCAGTCACTTCCTCACTTATGGG
GCCGGTTACTACAGCTACTTGTATGCCAAGTGTTTCGCAGCAACCATATGGAAGAAGCTA
TGCCAAGAGGATCCTCTATCACCAACAACTGGAACATTGCTGAGAACAAAACTTTTGCAG
CATGGAGGAGCCAAAGAACCAGCTGATTTGTTGACTGATCTGGTGGGTGATGGGATCGTA
AAGTATCGTAATGGAGGGATAGTTCCTGATGTCACAAGTTGTTTGGAAGAACTGAAACTG
TCGGGCAACGGTAACTAG
>EDWA@DN13672_c0_g1_i3
ATGGATCGCCTGATAACAAGTGTTCCAGGCATGGAAACATTTCTTAGATGTCGAGATCTC
CCAAGTTTTTGTCGAGCAAGTGACACAATGGATTCAACTCTCCAGCGTATTTCCCAAGAC
ACGAGAAAAAATTTCGAAGGCCATGGACTGTTATTAAACACTTTTGAAGACCTAGAAGGA
GATATATTATCCCATATGCGGACCAAAGCTCCCAAAATCTACACAGTGGGACCTCTCCAT
CTACACTTAAGGACCAGACTTTCCGATTCAAGTCGAACATTGTTGGATCAATCCTCCAAT
AGTTTTCATGAAGTCGATAGAAGTTGCTTGCCATGGCTTGATAAGCAACCAAAGGGATCC
GTTATTTATGTAAGTTTTGGTAGCCTTGCAGTTTTGTCAAGTGAAGAGGTTATCGAGTTC
TGGTTTGGGCTTGTCAATAGCGGGAAGCGGTTTTTATGGGTTCTAAGGCCCGATAATATG
GTCGAAAAAGGCGATAGTATTCCGGTGGAGCTTATAGAAGGGACTAAACAAAGAGGGTGC
ATAGTGAGTTGGGCACCACAAGAAGAGGTGTTAGGTCATGGGGCGATTGGTGGATTTTTG
AGCCACAGTGGATGGAATTCAACTTTGGAGAGCGTGGTGGAAGGGGTGCCTATGATCTGT
TGGCCTTATTTTGCTGATCAACAAATAAATAGCCGATTTGTGAGTCAAGTGTGGGGATTG
GGTTTAGATATGAAGGATTTGTGTGATAGGCAAATTGTTGAGAAGATGGTGAATGGTTTG
ATGGTTGAAAAGAGGCAAGAATTTGTGAAATCAGCAACCAAAGTGGCTAAGTTGGCCAAA
GAATGTGTAAATGTTGGTGGGTCTTCTTATTGTAATTTGGATCGTCTAGTTGAGGACATA
AGATCCATGAAATTGAATATCAATTTGAGTAAGTGA
>EDWA@DN13673_c0_g2_i1
TTGGATTTATTTGAAGCCTGTCTTAAAAGTTCTTCCATCCAATATAGAAGACTTGATGGA
ACTATGTCAGTTGCTGCTAGAGATAAAGCAGTGAAAGATTTCAACACCCTACCGGAGGTA
TCTGTTATGATTATGTCCTTGAAAGCTGCCAGCCTTGGGCTGAACATGGTTGCAGCTTGC
CATGTTCTTCTGCTGGATCTTTGGTGGAACCCTACAACAGAGGACCAGGCAATTGATAGA
GCACATCGAATTGGACAGACTCGGCCTGTAACTGTCTTACGATTAACTGTGAAAGAT
>EDWA@DN13674_c0_g1_i1
GGAGGTCGAAAGTCCTCTAAAGCCAAAGAGCTTGGAACTAAATTTCTTACCGAGGATGGA
TTGTTTGACATGATCCGTGCTTCAATTCATGGAAAAGCTTCATCGAAAGGAGAGTCAAAC
AAATCTGCAATCACCATCGCGCCTTCTCTACCTAAGAAGAGTCCCCAGAAAACAGAAGTG
AAAACAACATTAACCAAAAGTCCAAGTGCAAGTGTCTCATCTGCCAAGAAAAGAGGGCAA
CTGCTCCAGCATTCTTCTCTTCCATGGAATGAAAAATATAGGCCAAAAGTTCCAAATGAG
ATCATTGGGAACCAATCACTGGTTAAACAACTCCATGATTGGCTGGAACAATGGAACAGG
CAATTTCTTGGTACTGGAAGCAAGGGAAAGGGAAAAAAGCAA
>EDWA@DN13675_c0_g1_i1
ATGGGAGGATCCAAAACCAAGCTGCCAACTTCATTTTCCTTCGTTTTCTCGCTGTTTCTC
ACCGTTTCTTGTCTTTTTACACCAATGGGAGCTCAGCAGCAATCGCCGATTAAGACCATA
GTGGTGCTGGTGATGGAAAACAGATCCTTTGATCACATGCTCGGCTGGATGAAGAAACAA
ATCAACCCTTCAATCAATGGCGTCACCGGATCCGAATGCAACCCGGTTTCAACCAAAAAC
CCGAACCAACAATCCATCTGCTTCACCGACGGTGCCGAGTTCGTGGATCCGGATCCGGGT
CACTCTTTCGAAGCTGTGGAGCAACAGGTGTTTGGATCTTCCACCATTCCTTCCATGGCC
GGTTTTGTAGAACAAGCATTGTCCATGTCACAGAATCTTTCCGAGACTGTAATGAAAGGC
TTCAAACCCGAGTCAGTACCGGTTTACGCTACTCTAGTGAAAGAATTCGCAGTGTTCGAC
CGGTGGTTCTCTTCAATCCCCGGTCCAACACAGCCGAATAGACTATTCGTCTATTCGGCT
ACTTCCCATGGCTCAACCAGCCATGTCAAGAAACAATTGGCTCATGGCTACCCGCAGAAA
ACAATCTTCGAATCACTCCATGAGAATGGTAAGAATTTTGGGGTTTATTTCATGAACATA
CCCACAACGTTGTTCTATAGGAACCTGAGGAAACTCAAGTATGTTTTCAAGTTCCATCAG
TATAATTTAAAGTTCAAGAAAGATGCAAGGGAAGGGAAGCTTCCGAGCTTGACGGTGATC
GAGCCGAGGTATTTCGATCTCAAGGGATTGCCTGCCAACGACGACCATCCGTCCCATGAT
GTTGCCAATGGTCAGAAGCTTGTGAAGGAGGTGTACGAGACATTGAGGGCGAGCCCTCAA
TGGAACCAGACACTCTTGGTGATTACTTATGATGAACATGGTGGATTCTATGACCATGTC
AAGACTCCTTATGTTAATGTCCCCAACCCGGATGGAAACACTGGCCCTGCACCCTCTTTC
TTCAAGTTTGATCGCCTCGGTGTTCGTGTGCCGACGATTATGGTCTCTCCTTGGATCAAG
AAAGGCACTGTGATTAGTGGTCCAAAGGGACCTTTCCCGAACTCCGAATACGAGCACTCA
TCGATACCAGCAACGATAAAGAAAATGTTCAATCTGTCTTCCAACTTCTTGACTCACAGA
GATGCTTGGGCCGGCACTTTCGAAAACGTTGTCGGAGAGTTAACCTCTCCCAGAACTGAT
TGTCCAGAGATATTACCAGAAGTGGCACCACTGAGGACGACGGAAGCGAAAGAGAATGCC
GGTCTATCCGAATTTCAGAGCGAGGTTGTTCAACTAGCCTCTGTTCTCAACGGCGACCAC
TTCCTGAGCAGCTTTGCGAACAAGGCGAGCATGAAGATGAGCGTAAAAGAAGCTCACGAG
TACGTCAAAGGCGCAGTTTCGAGGTTTATAAGAGCAAGCAAAGAGGCCATAAAGTTGGGA
GCTGATGAATCCGCCATTGTTGATATGAGATCATCGCTTACAACTCGATCTTCTTCGATC
CACAACTAG
>EDWA@DN13676_c0_g1_i1
GAGATAAGCGCTCAATGGAGGAACTCCAAAGAACGGCAAGCAGAGCAGAGAAAGATAGGT
GAGATGACAAGTATTCTTCACTCTGCCCTCGCCAATCCTCCATTGAGCGCTTATCTCTTT
CATTCAAAATTCCCCCACTCTTTCTCCACACCAATCCATCTCCGCACTTCTCTTCCCTCT
CCGTCTCTAACCTTTTCTCGAAAATCTTTTTCCACAAACTGCTCTGTCTCTGATGAAACA
ACTTCGGCTAATGTATTTACGGTCGATCCCTCCATTGCTTTGAAGAAGAAAGCAACGGAT
GTATCTGCTGATCTGAGAGGAACTTCTCTATTTCTTGTGGGGATGAACAACTCCATTAAA
TCCAGTTTGGGGACACTGCTAGCTGACTTATTACGATACTATTACTTCGATAGTGATGCT
TTGGTTTCGGAAGCTGCTGGGGGCGAATCTGCCGCCATATCCTTAAAGGAGAGTGATGAG
AAGGGATTCAGGGAATCTGAGACTGAAGTATTGAAGCAGTTATCATCAATGGGTAGATTA
GTGGTGTGTGCTGGCGATGGTGCAGTTCAAAGTTCAACTAATTTGTCACTCCTAAGGCAT
GGCATCACGATATGGATTGATGTGCCCTTGGACATAGTAGCCAAGGGAGTAATCGGAAAC
AAGAGTCTCCTTTTGTCATCAGAAATAACTAATTCTGGTTCTTATTCTGAGGTATTGCCA
CAGCTAACAGCTCTTTATGAAGACATGAGAACAGGATATGCCACTGCTGATGCAACCGTT
TCATTACAAAAAGTAGCTTATCAGTTAGGTTACGAGGACATGGATGCAGTGTCAACTGAA
GACCTAACTATGGAGGTTCTCAAGGAGATAGAGAGACTTACAAGAGTGAAAAAGATGATG
GAGGAAGCAGCTAGACCATTTTAG
>EDWA@DN13677_c0_g1_i1
ATGCTTCAAGACTACATTCCCAGCCTCAAGATGTCCTCCGACGACTCCGGCTCTGTTTCC
TCGGATAACTCGTCCACACCGTTCTCGAGGGAGCGAGTCAAGCTTCTCCCTTCTAATAAC
TCGTCCTCCGACTCACCTGTTTGTCACCCGTCTTCGATCAAGTGTTTCTCTGTCTCGGAC
TTGAAGAAGAAAGTGATGGCTGGGTTGAGTAAAAACTGCGACAAAGAAGGGCAATGGAGG
TACATGGTTCTAGGCCAAGCATGCTGCCACTTGGGACTAATGGAAGACGCCATGGCACTC
CTCCAAACCGGTAAACGTCTAGCCTCCGCCGCTTTCCGCCGTGAAAGCATCTGCTGGTCC
GACGACAGCTTCTCGCTCCCTACCACCATTAATACTTCTGATATCTCCTCCGCCACCGCA
ACGCCTCCGTCTACGCCCCCTCGCAATCCTACATCTCTCTCTGAATACGAAAACATTTCC
CAGCTTCTTTCATATATCAAATTCCTCATCCGCCGTCGAACCGCTGCCGTTGCCGCCTTA
GATGCTGGCCTATACTCAGAAGCCATACGCCATTTCTCCAAAATTGTAGAGGGTCGCCGC
CCCGCTCCTCAGGGCTTCCTAGCAGAGTGTTATATGCATCGAGCCTCTGCTTACAAGGTC
TCGGGTCGAATAGCCGAGGCGATTGCGGACTGTAACAAAACGCTTGCTCTTGATCCATCT
TGCATCCAAGCGCTGGACACCAGGGCCTCGCTTTTGGAAACAATACGATGTTTACCTGAT
TGTTTACACGACCTTGAACACTTGAAACTGCTTTACAATTCCATCTTGCGAGATAGGAAA
CTTCCAGGTCCTGCCTGGAAGCGTCACAATGTTCGGTACAGGGAGATTCCAGGGAAGCTT
TGTGCATTAACGACGAGAATCCAACGATTGAAACAAAGGGTTGCTTCCGGGGAGACTGCA
AATATTGATTATTGTGCATTGATTGGTCTGAGACGCGGGTGCTCAAGGTCCGAGCTTGAG
AGAGCACATTTGCTGCTCTGTTTAAGGCATAAGCCGGATAAAGCTACCAACTTTATCGAT
CGATGCGAGTTTGCCGACGAGCTCGATCTCGACTCTGTTAAAGACAGAGCCAAGATGTCG
GCTTTGCTTCTTTACAGATTGCTTCAAAAAGGGTATTCCAGCGTGATGTCCGCAATCATG
GATGAAGAAGTAAAGCATGCAACAAATCAAGTGCCGCAAACTCAAAATTCAAACTCTGAA
TTAGAACCCGAAGCTAATCTCGCGTCTTCAACAAACTCATCAGATGTTTCGGCCAATAAC
ACTTCCAATGCAAATGCGTTTCAAGGAGTATTTTGCAGGGATCTTGCTGCGGTTGGGAAT
TTGCTATCACAAGTAGGGTTTAGTCGTCAACTTCCAATGAAGTATGAAGCTCTGAGCTGC
TGA
>EDWA@DN13677_c0_g1_i2
TCCATCTTGCGAGACAGGAAGCTGCCAGGTCCTGCCTGGAAGCGACACAATGTAAGGTAC
AGGGAGATTCCAGGGAAGCTTTGTGTTTTAACGGCTAAAATTAAACGATTGAAGCAAAGG
GTGGCTTCCGGGGAGACTGCAAATGTTGATTACTATGGATTGATTGGTTTGAAACATGGA
TGCTCGAGGTCTGAATTAGACCGGGCATATTTGCTGTTATGTTTAAGGCACAAGCCGGAT
AAAGCTATCAACTTCATCGATCGATGCGAGTTGGCCGATGAGCGTGATCTCGACTCGGTT
ATAGACAGAGCTAAGATGTCGGCTTTGCTTCTTTACAGATTGCTTCAAAAGGGGTATTCG
AGCGTGAAGTCTACTATTATGGATGAAGAAGCTGCTGAAAAGCAAAGGAAGAAAGCTGCA
ATTCAAGTGCAACAAACACAGTATTCTAACTCTAAATCGGAACCTGAAGATAACCGCGCT
TCCACAAATTCATCAGATTTTTCGAGTGAAAACAAAGCAACAACCACTTCCAATGCAAAT
GTGTTTCAAGGTGTATTTTGCAGGGATCTTGCTGCAGTTGGGAACCTGTTACCTCAAGTC
GGGTTTAATCATCCGATTCCGCTAAAGTATGAAGCAATGAGCTGCTGA
>EDWA@DN13677_c0_g1_i5
ATGGCTGTTTCTCCATGTTTGGGTGTTAATGATCAGAAGAAACACTGGTGGGTTCGCAAC
AGAAAGCTTGTTGAAAAGTATGTAAAGGATGCGAGGAACCTTATCGCAACGCAAGAACAA
GAGGATGTCCTTTACGCTCTTAATCTTCTGGACGCGGCGTTGGCTTTGTCCCCTCGTTTA
GAGACGGCTCTGGAACTCAAAGCCAGGTCTTTGCTGTACCTTAGGCGTTTCAAGGACGTT
GCTGACATGCTTCAAGACTACATTCCCAGTCTCAAGATGTCGGCCGACGACTCGGGCTCT
GTTTCATCGGATAACTCGTCGCAAACACTCTCGAGGGAGCGAGTCAAGCTTCTCCCTTCT
AATAACTCCTCCTCCGACTCACCTGGTCGTGACCCCTCTTTCAAGTGCTTCTCTGTCTCG
GACTTGAAGAAGAAAGTGATGGCTGGGTTGAGTAAGAACTGCGACAAGGAAGGGCAGTGG
AGGTACTTAGTTCTAGGCCAAGCATGCTGCCACTTGGGACTAATGGAAGACGCCATGGCA
CTCCTCCAAACCGGTAAACGTCTAGCCTCCGCCGCTTTCCGCCGTGAAAGCATCTGCTGG
TCTGATGATAGCTTCTCTCTCCCTACAACCATCAATACCTCCGACATCTCCTCTGCCGCC
ACGACGCCTCCGTTAACGCCACCTCGCAATCCCACATCTCTATCCGAATTCGAAAACATT
TCACAGCTTCTTTCGTACATCAAGTTCCTCATCCGCCGCCGAACCGCTGCCATCGCAGCT
TTAGATGCCGGCCTATACTCTGAAGCCATACGCCATTTCTCCAAAATTGTAGAGGGTCGC
CGCCCCGCTCCTCAGGGCTTCCTAGCAGAGTGTTATATGCATCGAGCCTCTGCTTACAAG
GCCTTGGGTCGAATAGCCGAGGCGATCGCGGACTGTAACAAAACGCTTGCTCTTGATCCG
TCTTGTATCCAAGCGCTCGACACCAGGGCCATGCTTTTAGAAACAATACGATGCCTACCT
GATTGTTTACACGACCTTGAACACTTGAAGCTGCTTTACAATTCCGTCTTGCGAGATCGG
AAACTTCCAGGCCCGGCCTGGAAGCGTCACAACGTTCGGTACAAGGAGATCCCGGGGAAG
CTTTGCTCATTAACGACTAGAATCCAACGATTGAAGCAAAGGGTTGCATCTGGTGAGACT
GCAAATGTTGATTATTATGCATTGATTGGTTTGAGGCGTGGGTGCTCAAGGTCTGAACTT
GAGAGAGCTCATTTGCTGCTGTGTTTAAGGCACAAGCCGGATAAAGCTACAAACTTTATC
GATCGATGCGAGTTAGCCGGCGACCTCGATCTCGACTCCATTAAAGACAGAGCCAAGATG
TCGGCTTTGCTTCTTTACAGATTGCTTCAAAAAGGGTATTCCAACGTGATGTCTACCATT
ATAAATGAAGAAGCAGCTGACAAGAATTGGAAGAAAGCTGCTGGTGCTTTACAACAAGCA
AAGCATTCAACAATTCAAGTGCCACAAAACCAAAATTCGAACTCCAAATTCGAACCGGAA
CCCGAACTCGCTTCTTCATCAGATGTATCGACCAGCAATACTTCCAACACAAATGCGTTT
CAAGGTGTATTTTGCAGGGATCTTGCTGCAGTTGGGAATTTGCTATCGCAAGTAGGGTTT
AATCGTCCACTTCCAATGAAGTATGAGGCACTGAGTTGCTGA
>EDWA@DN13678_c0_g1_i1
ATGGATTGTTCGGTGCGAGCTTCGTTTCCAGAGGGAAAAACTAGGAACAAGTACAACCAA
TGCTGCTGTTCGGGTCAAAGAAGAACAAGACAACACCAATGTACAAAAAGAGAAACCACA
GAACAAGAACCGACACCAAACATGGCTTCTTCCTGTTGGTGGTGTTGTAAGATCTCGCCA
ATCACTCACGCTTTTGTATTCTTCCTTTTTGTTTCTTCTTCTTTTTGTCACGTTCGTTCG
TCGGAAACCGGCGGTATCGATCCGAAAAATCAAACTTTCCGGCCGGGAGATGAGTTGCAG
AAGTTGAGAGTAATAAGAGAACGTCTCAACAAGATGAACAAGCCGGCAGTCAAGACAATT
CAGAGTCCAGATGGTGATATCATAGATTGTGTTCTAGTGCATCATCAACCAGCGTTCGAT
CATCCAAAATTAAAAGGACAAAAACCATTGGATCCACCAGGGAGACCAAGTGGGGTTAAC
ACAAACGGAATTGGAGCTCAAGATTTTCAACTGTGGAGCATGTCGGGAGAATCATGTCCG
GAGGGGACAATTCCAATTAGAAGAACAACAGAACCAGACATGTTGAGAGCTAGTTCTGTA
AGAAGATTCGGAAGAAAAAGACCAACCAGACATGTTCGAAGAGACTCCACTAGCAATGGT
CATGAGCATGCAGTTGGATATGTGAGCGGAGATCAATATTATGGAGCAAAAGCAAGCATA
AATGTGTGGACACCTCGTGTTTCTAATCAATATGAGTTTAGCTTATCACAAATGTGGGTC
ATTTCTGGTTCATTCGGCGACGATCTCAACACCATTGAAGCTGGCTGGCAGGTCAGTCCA
GAGCAATATGGGGACAACTACCCCAGATTTTTT
>EDWA@DN13678_c0_g1_i4
ATGGATTGTTCGGTGCGAGCTTCGTTTCCAGAGGGAAAAACTAGGAACAAGTACAACCAA
TGCTGCTGTTCGGGTCAAAGAAGAACAAGACAACACCAATGTACAAAAAGAGAAACCACA
GAACAAGAACCGACACCAAACATGGCTTCTTCCTCTTGTTGTTGTCGTTGTAAGATCCCG
CCAATCATTCCCCTTTTTGTATTCTTCCTTCTTGTTTCTTCTTCCTTTCGTCCCGTTCGT
TCGTCGGAAACCGGCGATCCCCATGCAAGAAACCAAACTTTCCGGCCGGGGGACGAGTTA
CAAAGTTTAAAAACAATAAGAGAACGTCTCGACAAGATCAACAAGCCGGCAGTCAAGACA
ATTCAGAGTCCAGATGGTGATATCATAGATTGTGTTTTATTGCAACATCAACTTGCTTTT
GATCATCCTCGATTAAAAGGACAAAAACCCTTGGATCCACCGGAGAGACCGGGTGGGGTT
AACACAAATGGGATGGGAGCTGAAGATTTTCAACTGTGGAGCATGTCGGGAGAGACATGT
CCGGAAGGGACAATTCCGATCAGAAGAACAACAGAAGCAGACATGTTGAGGGCTAGTTCT
GTTAGAAGATTTGGAAGGAAAAGACCAAGAAGACGTGTTAGAAGAGATTCAACCAGCAAT
GGCCATGAGCATGCAGTTGGCTACGTGAACGGACAAGAATATTACGGAGCAAGGGGCAGC
CTAAATGTGTGGGCACCTCATGTCTCTAATCCGTATGAATTCAGCTTATCCCAGCTTTGG
GTCATCTCTGGTTCCTTTGCCCACGATCTCAACACCATTGAAGCTGGTTGGCAGGTCAGT
CCAGAACTATATGGGGACAATTATCCTAGATTCTTCACTTATTGGACCAACGACGCATAT
GAAACAACCGGGTGTTATAATTTGCTGTGCTCG
>EDWA@DN13678_c0_g2_i1
ATGGTTTGGAAGGATCCGAAACACGGACATTGGTGGTTAGAATTTGGATCGGGATTACTA
GTGGGATACTGGCCTACATTTCTTTTCAGTCACTTGAGAAGCCATGCAAACATGGTACAA
TTCGGAGGAGAAATTGTGAACACCAGATCCTCAGGGTTTCACACATCCACACAAATGGGC
AGTGGCCGTTTTGCCGGAGAAGGCTTCGGGAAAGCAGCTTATTTCAGGAACTTGCAGACT
GTGGATTGGGATAATAATTTGGTTCCTTTGAAAAACCTTAGACTATTATCTGATCATTCA
AATTGTTATGACATCAGACAAGGGAGAAACAATGTTTGGGGAACATACTTTTACTATGGA
GGCCCTGGAAGGAATGTAAGATGTCCTTGA
>EDWA@DN13678_c1_g1_i11
GGTCTTTTCCTTCCAAATCTTCTTGAGCTTCAGCTTAGGGGAAATGAACTTCAGGGAACC
ATCCCTAGCTCCATCTCTAATGCATCTAAGCTCACTCTGTTGGATTTGTCTGATAACTCA
TTTACCGGCCATATTCCTACAACAATTGGCTCTCTGAAAAATCTCCAAAAACTTGATCTT
GGTCATAATCAGTTAACAAGTGAATCCTACACTCCAGGATCAAGTTTTATAAATTCACTG
ACAAATAACATGCATTTGCGAAAGATAGTGTTATCAGGCAATCCTCTAGATACCATGCTC
CCTATGTCCTTCGGAAATCTCTCCACTTCTCTTGAATATCTTGAGTTAACTGATTGCAGA
CTTAAGGGCATCATTCCAACTGAAGTTGGCAGCTTAAGCAGCTTGATTTCCTTAAAGCTG
GGAAACAATGCATTGACTGGTGTTATTCCAGATACAATTGGACGTCTGAAAAACCTGCAA
AGTTTGCAACTTCACCGTAATAAACTGCAAGGACCCATTCCTCATGATCTTTGTATGTTG
AGAAATTTGTTTGAATTGTTTCTAGGTGGTAATGAGCTCTCTGGAGCCATACCAGAATGC
CTAAGTAATCTCACTGCTCTAAAGAACCTCAGCTTAAGCTCTAACAGGTTTACTTCCACA
ATACCATCCAGCTTGTGGAGCCTTGTGGATATACTGGCCATAAACCTGTCATCAAATTCT
TTACAGGGTTCTCTCTCATCAGGAATCGGTAATTTGAAAGTTGTGACTGAAATTGACTTG
TCAATTAATAATTTGTCAGGGCAAATCCCTTACAATATTGGGGACCTGAAAAATCTAGCT
AACCTCTCTTTGGCAGTAAATAGATTGCAAGGTCCCATTCCAGAACGCCTTAGTTTGTCT
GTAGCCTTGGAATTCTTGGATCTCTCTCGTAACAACCTGTCCGGGGTAATTCCAAAATCT
TTGGAAAATCTCCATTACCTTATATATTTTAATGTGTCTTTTAATGATCTCGAAGGGGAG
ATACCCAGTGCAGGATCCTTTACTAACTTCACAGCCCAATCATATGTGATGAACAAAGCC
CTTTGCGGTGCAGCACGATTGCAAGTTCGGAGTTGCCAGACTGGTAAAATATCATGGAAA
ACTATTTTGTTGTTTGGTGGCATGCTTCCAATGATTGCATATGCATCTATTTATATCCTA
GCACTGATATACAGGATGAGAAAACGCCGTATGGAAAAGAAAAAGGAACAACTCTTAACA
ACAAATAGAACTATTCTGTACCAAGAGATTGTGCTAGCGACAGATGGATTTAGCGAAAGT
AACCTACTTGGCACTGGAAGTTATGGATCTGTTTACAAGGGAACAATGAAAGAAGAGAAG
AATGTTGCCATAAAGGTTTTCAATTTGAATCTAGAAAGGGGATTGAGGAGTTTTCAGGTT
GAATCTAAATTACTGACTGAAGTTTGTCATCCTAATCTTGTCAGGCTCATGAACAGTTGT
TGTGATGATGATTTCAGAGCCTTGGTGCTAGAATACATGCCCAATGGGACCCTAGACAAA
TGGCTTTACACTCATAATTATTTTTTGAATCTCTTGCAAAGACTTGATATAATGATAGAA
GTTGCTTCAGCTATGAGCTACCTTCATTCACAACATATCATCCACTGTGATTTGAAACCT
AGCAATGTCCTGCTAGATGAAGACTTGGTTGCTCGTGTAAGTGATTTCAGCATTGCCAAA
CTTGTAGATGCTGCAGTGCAAACAAGGACAATGGCCACTATTGGGTACATGGCACCAGGG
CGGAAGTCGAGTCAGATCATGGTCTCCAAGAGACACTGA
>EDWA@DN13679_c0_g1_i2
AAAATGATCCCCTTAACTATAAACCTGGCAATGCCACCTACCACTCTATCAGTCAAATCT
CGCCACGTGGCAATAGTTGGAGCCGGAGCCGCCGGCCTCGTGGCGGCGAGGGAGTTCCGC
CGAGACGGTCACTCGGTGGTCGTATTCGAACGCGGGAAGGAAGTCGGCGGAACTTGGGTC
TACACCCCTCACGTGGAACCCGACCCTTTGGGACTCGACCCAAAACGACCCATCGTTCAC
TCTAGCCTCTACAGCTCTCTTCGGACTAATCTCCCCAGGGAGGTGATGGGGTACATGGAC
TTTCCCTTCGTGACCCGACCCGGTGAGAGTCGGGATCCAAGGAGGTACCCGGGTCATAGG
GAAGTGTTGATGTATCTGAAGGATTTTGCGAGAGAGTCTGGGGTTGAGGAAATGGTGAGA
TTCGAGACGGAAGTGGTTAAAATCCGAATCTTGGAGAGCGGGAAATGGAATGTCCAGTCC
AAGAAGAGGAGTTGTTTCAGTAACGAGAATGAAAATGAAAATAATGATGAAAGTAAAGTT
GAATTTGATGATGAGATTTACGATGCTGTCGTAGTCTGTAATGGACATTACACGGAGCCC
CGTATTGCCCAAATTCCAGGTATCAATTCATGGCCAGGAAAGCAAATGCATAGCCACAAT
TATCGCACTCCCGAGTCCTTTAGAGATCAAGTTGTAATTATAATAGGGAGTTCTTCGAGT
GCTGTTGACATATGTAGGGACGTAGCTGCAGTTGCCAAAGAAGTACATGTTGCATCTAGA
TCAATGGCAGATGAAACATATACAAAACAGCCTGGATATGAGAATTTGTGGCTTCATTCC
ATGATAGATAATGCCTGTGACGATGGTGCAGTGGTTTTCCGAAATGGGAAAGTGGTGCTT
GCTGATGTCATTATGCATTGCACCGGGTACAAGTATCACTTCCCTTTCCTAGACACAGAA
GGCATTGTGACTGTAGACGATAATCGTCTCGGGCCACTGTATAAGCATGTCTTTCCCCCA
GCGTTGGCCCCGTACCTTTCATTTATTGGGATACCATGGAAGGTTGTTCCGTTCCCCTTG
TTTGAGTTGCAAAGCAAATGGGTTGCTGGTGTTTTGTCCGGTCGAATTACACTTCCATCA
CAGAAAGAGATGATGGAAGATATTAACTCATATTACTCGACACTTGAGGCTGCTGGCATA
CCAAAGCGTTATACTCATTGCATTGGTGATTCTCAGTTTGAGTACAACAACTGGCTTGCT
GCACAATGTGGTTACCAAGGTGTTGAAAAATGGAGGAAGCCAATGTACTCTGCGGCTTCA
GCGAATCGGCGTCTTCGACCAGAGACATACCGTGATGAATGGGAAGATCATGATCTGATT
TTAGAAGCCTACGAGGACTTCGTTAAGCACACCTCGACATCAAACCTTTAA
>EDWA@DN1367_c0_g1_i5
ATGGCGGCTGAGAGGCTTAGGGATTTGAGTCAGCCGATTGATGTCTCGTTACTTGACGCC
ACCGTTGCTGCCTTTTACGGCACCGGATCTAAACAAGAGAGAGCACAAGCGGATCAGATC
TTGCGAGATCTGCAAAATAATCCTGATATGTGGCTTCAAGTTGTGCACATCCTGCAACAA
ACAAAGAGCCTTAATACCAAGTTCTTTGCCTTGCAGGTTCTTGAAGGTGTTATCAAGTAT
AGATGGAATGCCTTGCCTGTTGAGCAGCGAGATGGAATGAAAAATTACATTTCTGAAGTC
ATTGTACAGCTGTCAAGCAATGAAGCATCCTTTCGAGCAGAAAGGCTTTATGTCAACAAG
CTGAATATCATATTGGTTCAGATCCTGAAACATGACTGGCCAGCTAGATGGCGAAGCTTC
ATTCCTGATCTTGTTGCAGCAGCAAAAACTAGTGAAACAATTTGTGAAAATTGCATGGCG
ATACTGAAACTTCTAAGTGAAGAAGTTTTTGATTTCTCGAGAGGTGAAATGACTCAACAG
AAGATCAAAGAGCTTAAACAATCTCTAAACAGTGAGTTTCAACTCATTCATGAGTTATGC
TTGTATGTACTATCTGCATCTCAAAGAACAGAGCTTATACGGGCTACATTATCCACCTTG
CACGCGTTTCTTTCGTGGATTCCCCTTGGCTATATATTTGAATCGACACTGCTGGAAACA
CTCTTAAAATTTTTCCCTATGCCGTCGTACCGGAATCTCACCCTCCAATGCCTAACAGAG
GTTGCTGCCTTAAATTTTGGGGACTACTATAACGCGCAATATGTTAAGATGTACAATATA
TTCATGGTCCAGTTGCAGGCTATTCTCCCTCCCACTACTGACATCCCTGAGGCTTATGCA
CATGGAACCAGTGAAGAACAGGCATTCATTCAGAATTTGGCACTATTCTTCACTTCATTC
TACAAGTTTCACATTCGGGTGCTAGAGACTGCACAAGAAAATATTTCTGCACTATTAGCG
GGTCTGGAGTACCTTATCCACATATCTTATGTGGATGATACTGAGGTCTTTAAGGTTTGC
TTGGATTATTGGAACTCCTTGGTTTTGGAGCTATTTGATGCAAATCATAACATGGATAAT
CCTGCTGTAACTGCAAACATGATTGGACTGCAGGTGCCTTTGCTCCCTAGCATGGTTGAT
GGCCTTGGAGCCCAGATTCTGCAACGAAGACAACTTTATGCTGGTACAATGTCGAAGTTG
AGAATGCTCATGATTTGCCGTATGGCTAAGCCCGAGGAGGTTCTTATAGTTGAAGATGAA
AATGGCAACATAGTTCGAGAGACAATGAAAGATAATGATGTTCTTGTTCAATATAAGATT
ATGAGGGAGACATTGATCTATTTGTCTCACTTAGATCATGAGGATACTGAAAAGCAGATG
CTAAGGAAATTAAGTAAGCAATTAAGTGGTGAGGATTGGACTTGGAACAACTTGAATACA
TTATGTTGGGCAATAGGATCTATTTCTGGTTCCATGATGGAAGATCAGGAAAACAGGTTT
CTGGTGATGGTCATTCGTGATTTGCTGAATTTATGTGAAATCACTAAAGGGAAAGACAAT
AAAGCTGTTATTGCTAGTAACATTATGTATGTGGTTGGACAATATCCAAGGTTTTTAAGG
GCGCACTGGAAGTTCCTGAAAACCGTTGTTAATAAGTTGTTTGAGTTTATGCATGAAACA
CATCCAGGAGTTCAGGATATGGCCTGCGATACATTCTTGAAAATTGTTCAGAAGTGCAAG
CGAAAATTTGTGATTGTGCAGGTTGGAGAAAATGAACCATTTGTGTCTGAACTTCTATCT
GCTCTTGCAACAACAGTCGCTGATCTAGAGCCTCACCAGATTCATTCATTTTATGAATCT
GTTGGTCATATGATTCAAGCAGAATCCGATCCTCATAAGAGGGATGAGTACTTGCAGAGA
CTGATGAAACTCCCCAATGAGAAATGGGGTGAAATTATTGGGCAGGCACGTCAAAGTGTT
GACTTCCTTAAAGACCAGGATGTGATAAGAACTGTGCTGAACATATTGCAGACAAATACT
AGTGCTGCCAGTTCTCTTGGAACGTATTTCTTATCCCAGATTTCTTTGATCTTCCTGGAC
ATGCTTAATGTATACAGGATGTACAGTGAGCTTATATCGAGTAGTATTGCAGAAGGCGGG
CCCTTTGCTTCAAAAACATCCTATGTGAAGCTTCTACGATCTGTTAAGAGGGAGACTCTA
AAACTCATTGAGACATTTTTGGACAAGGCCGAAGATCAACCACAAATTGGGAAACAATTT
GTGCCCCCGATGATGGATCCAGTTCTTGGTGACTATGCCAGGAATTTACCCGATGCTAGA
GAATCTGAAGTTTTGTCACTTTTTGCTACAATAATAAACAAGTACAAAGCTACAATGATA
GATGATGTTCCCCGTATCTTTGAAGCTGTTTTCCAGTGCACACTGGAGATGATAACCAAA
AATTTTGAAGATTACCCAGAACATCGCCTCAAATTCTTTTCATTGCTTCGTGCCATCGCC
ACACATTGTTTCCCTGCACTTATTCAATTGTCAAGTGAGCAACTAAAGCTCGTTATGGAT
TCAATCATTTGGGCATTTCGGCATACAGAGAGGAATATTGCAGAAACCAGTTTAAATCTA
CTATTGGAGATGCTAAAAAGGTTGAGAGTGGTTTATTGA
>EDWA@DN13681_c0_g1_i1
ATGGATTTAGCCACATCAGGGAGAGGAGGAATCGGACCGTTCATCGGTATATGTTCATTT
GTTGCTTGTTTTGGGGTCGCAGATGCCTTTGTTCAAGGTGGAATTGTTGGTGATTTATCT
TTCATGCTCCCTGAATTTATCCAGTCCTTCTTTGCTGGTTTGGCTGCATCCGGTGCTGTG
ACCTCTGCTTTGAGATTTATCACAAAAGCAGCCTTCGACAAGGCCAGCAATGGCCTTCGA
AAAGGGACAATGTTGTTTCTAGCCATTTCTACATTTTTTGAGTTCCTTTGCCTCCTGCTG
TATACATATTACTTTCCTAAATTGCCAATAGTGAAGTACTTCCGCGCGAAGGCAGCCTCG
GAAGGAGCGAAAACTGTGAAAGCTGATCTTGTAGCAGCTGGCATCCAAACCAAAGATGAC
CAACATGGAGACAGTGCTATTCAGTTTGAGAGGCTAAGTAACAAGCAATTATTCCTTCAA
AACATAGACTATGGGCTTGACCTTTATCTGATATATGTCTTGACGTTGTCGATTTTCCCC
GGATTCCTGTATGAGAACACCGGTGAACACCAATTGGGTTCATGGTATCCACTTGTGTTG
ATAGGAGCTTACAATGTGTGGGATCTGATATCAAGATATCTTCCCCTTGTGAAATTCTTG
TACATAGAGTCCAGGAAAGGCCTTATGATT
>EDWA@DN13684_c0_g1_i2
ATGCAAAAGATAGAACAATGGAACCCCAAGTATTTCACTCTATCACACATTCCTAACAAG
CACCGCCTCTTCGTTTCTAAATTCATAAGGAAAGTGGTGATTGCCCGGATGGCTGAATCA
CCGGACCTCGCAAGCGCATACCACTGCAAGCTCAAAGAAGCATACGAGACTGAGGAGAAG
CTGAAGAACCCTGATGTTGTTAAAAGGAGCAAAGAAAGTCTGGTCAAACTGCTTGATGAA
GTTGAAACGAAGCTGAATGACACAACTTATATCGTAGGGGACGAGTTCACCATGGCGGAT
GCAACATTCATACCGGTGCTGGCTCGGTTGGTGCTTCTGGGTTTGGAAGATGAATATATA
AGTTGCAGGCCAAATATTGCAGATTACTGGGGTTTGGTGCAACAAAGGCCTACCTATAAA
AAGGTTATAGGAAAATATTTTAATGGCTGGAGGAAGAATAAAACACTAATGAAAACTTGG
TGTTCACTTCATATCAGAAATTTTCTGAAGAGATATTGA
>EDWA@DN13684_c0_g1_i3
ATCTCTTCCTACAATTTTTCATCTTTTCGTCTTCTTTTTTTTGTTCGATCATCTTTTGGT
CTTTTTTTTTATCTCTATAAATATAAAAATGTAATAAACCAACATCAATCTCAAAACACC
TGTAGAAGAGGACCCTTATTGAAGCTTCCACTCTCATCTTGCCAAAAGGTCAGGCTTGCT
TTGGAAGAGAAGGGCATTGATTACACCTCATTTCATGTTAATCCTATTCTTGGCAAGAAC
ATGGACTCATCTTTCTTCAGAATGAATACGAGTGCGAAACTCCCGGTTTTCAAGAATGGT
TCTCATATCATTTTCGACACAATTGAAACAATCCTG
>EDWA@DN13686_c0_g1_i1
GATGCTCTTGCCATTTGCCTCAACATTAATGGATGGGAAATGATGATATCACTTGGCTTC
TTGGCTGCTGCAAGTGTTAGGGTGTCAAATGAGCTTGGAAGAGGCAGTGCCAAAGCAGCC
AAGTTTTCGATTATACTGACAACTCTTACGTCACTTGCCATCGGCTGCGTGCTGTTCGTG
GTATTCTTATGCCTTCGAGGACGTTTAGCGTACATTTTCACCACCAGCGAAGAAGTGGCC
AAAGCGGTTGCTGATTTATCTCCATTGTTGGCTTGCTCCATTCTTCTAAACAGTGTTCAA
CCTGTGCTCTCAGGGGTTGCGGTTGGAGCTGGATGGCAGAGCACTGTAGCATGGGTTAAC
ATAGGCTCGTATTATCTAGTTGGCATTCCTATTGGTGTTGTGCTTGGATACGTTTTGGAT
ATGCATGTCAAGGGTGTTTGGGTTGGTATGCTGCTAGGAACATTGCTTCAAACTGTCGTT
CTCATTGTCATCACCTGCAAAACTGACTGGGACAGACAGGTGGTCTTAGCTCGAGCTCGA
GTCAATAAATGGTTGGTACCTAATTCCAGAGAAGAGAACGGGGAAAATACTGCCTGA
>EDWA@DN13689_c0_g1_i2
ATGGATACTAATTTCAGAACCTCTTCTTCTTTGCTTCAACTGAGATCTTCCTTTTGTTTC
TCTCATTCACTCTCTCCTTCAAAGCTGATATTATCGAAATCAAAGCGGCTCAACTTTGTT
CAACATCGGTTAGTGATTAAGAATTCAACTGGGTTTGGCGAAAACGACTCTTGTAATGGC
TCCCCCGTTAAACCCAGCAAGCTTTTCATGCAAGAGGCGATTGGAGCCGAGTATGGCGAG
GGTTTTGAGACTTTCAGGCTGGACGGGCCTTTAAAGGTCGACGTGGATTATTTGAATGAT
AGATTACAAGAAGGTTTCCTTAAGCGAATTCGCTATGCCATGAAACCAGATGAAGCATAC
GGCCTCATTTTCTCCTGGGATAATGTGGTGGCAAATACTCGAGCACTCAAGTTAAATGCT
TGGAAACAACTTGCCTCAGAAGAGGGAAAGGAGATTCCTCCAGAGGCTAATGCTCAAAAG
TTGATGCTTTATGCGAGTGCTGACCATGTATTGCATAAGATTTTGCGCTGGGAAACTGTA
GAAAGTGAAGTGGATAGATTGAAATCGAGGCTCTCACAGATTTATTACGATAATCTTCCA
AAGCTAAGAAAACCAATGGAAGGTCTAGAAGAATGGCTTGATGCTGTATCTACAGCTAAT
ATCCCTTGTGCTGTGGTTTCAAGTCTTGATCGAAGGAACATGGTTGATGCTTTAGAACGA
ATTGGCCTCAAGAAGTATTTCCAGGCTATAATTTCTGAGGAAGATGGAATGGAGTCGATA
TCTCATAGATTTCTGTCAGCAGCTATGAAGCTGGATCGTAAACCATCAAAATGTGTAGTA
TTTGAGGATGATCCCCGTGGCATTACTGCTGCTCATAACTGTACTATGATGGCTGTGGCA
TTGATTGGCTCTCACCCTGCGTATGTGTTTCGTTCAACATAG
>EDWA@DN1368_c0_g1_i3
GCCGCCATGGGTTTAGATTTTCTTTATTGTTGGTTTTTCCAGGTTTCCTGCCAAATTTCA
ACTCCTCTGGTAGTTGTTGTTTCTTCCCCAAAGGCAAAAATGGCAACTCCAATCTCCTTG
TACCTTCTCCTCCTGGCTCTCCTCACCCAAACCCACTTCTCCTTTTCCACTACCGACCAA
GCAATCGGTCACAGCTCAATCTCCGATGTCCACGATCTGCTCCCATCGTACAACCTTCCC
AAGGGTATCGTTCCCGACAACGTCAAGTCGTACACCCTCTCCTCCACCGGAGAATTCACC
ATAGAGTTGGAAAGCACCTGTTATGTTCACTTTGATGAGCTGGTTTACTACGAGAAGACC
ATCAGAGGGAAGCTCAGTTACGGGGCTGTGCACGGCGTGTCTGGGATTCAGGCAAAGATG
TTCTTCTTGTGGTTGCCTGTTACTGGGATTGAGGTCGATGGGAAATCTGGTATGGTCCAG
TTCTTCGTCGGATCTTTGTCTAAGAAGTTGCCCGCCCAACAGTTTCAAGATATTCCGGTT
TGTAAGAGTAAGCTTCTGCTGAGGGCTGACCCAATTGCTTCTATGTGA
>EDWA@DN1368_c0_g2_i1
ATGGCATCTCCAATCTCCTTGTACCTTCTCCTCCTGGCTCTCCTCTTTCAAACCCATCTC
TCCTTTTCCACCACCGACCCAGCAATCGGGCGCAGCTCAACCCCAGACGTCCACGATCTG
CTCTCATCGTACAATCTTCCCAAGGGAATTATTCCCGGCAACGTCAAGTCCTACAACCTC
TCGTCCACCGGAGACTTCACCTTAGATCTGGAAAGCACCTGTTATGTTCACTTTGATGAG
CTGGTTTACTACGACAAGACCATCAGGGGGAAGCTAAGTTACGGGTCTGTGCACGATGTG
TCCGGGATTCAGGCAAAGCTGTTCTTCTTATGGTTGCCTGTTACTGGGATTGAGGTTAAT
GCGAAATCTGGTATGGTTCAGTTCTTCGTTGGAGCCTTGTCTAAGACTTTGCCCGCCCAA
CAGTTTCAAGATATTCCCGTTTGTAAGAGTAAACCTCTCCTGAGGGATGACCTAATTGGT
TCTGTCTGA
>EDWA@DN13691_c0_g1_i1
GCAGAACCAGCAAAAGCCATGGGTTCAGCTTCACTCGCAGTTAAATCCCCAAACTCTTCC
AACTATTTTACCAGAGGTGGCGTCCCTTCAGTAAATGTGAATCGATTATGTTCCTTCTCA
TCCCAATCAGCCTTGTTTGGCTCCAAAATCCCAACCAAAAAGCTTTCACTCTCGGTCAAC
GGGACCACACCAACCCGACCCCAACCCATCCGTCATTCGGGTTCGGAACCGGTGAAGGCA
TCTTCCCGTTCTTTCGACGTCGTGATTGTGGGTGCTGGAATCATCGGGTTGACAATTGCC
CGGCAGTTTTTAACCGGATCGGATCTATCCGTTGCGGTCATTGATAAGGCCGTACCTTGC
TCCGGCGCCACTGGTGCAGGGCAGGGCTACATATGGATGGTACATAAAAATCCTGCAAGT
GATACATGGGAACTCACTAAAAGAAGTCACCAAATGTGGAAGATATTGGCTGAGACGATA
CGGGACCAAGGCATGGATCCACTTCAAGTATTGGGTTGGAAGAAGACAGGAAGCTTGCTA
GTTGGTACAACTTCTGAGGATTCAGTCATGTTAAGAAAGAAAGTGAGTCAGCTGTCTGAA
GCTGGGTTGAGAGCAGAGTATTTGTCCAGTGATGAACTGCATTCCAAGGAACCTGCTATT
AATGTTGGGACTGATGGTGGGGCTGCTTTTGCACCTGATGATTGCCAGTTGGATGCTCAT
CGTGCAGTTTCATATATCGAAAAGGTTAACAGATCCTTTGCACCGAAAGGTAGATATGCG
GAGTTCTATCATGAGCCAGTTACAGGTTTAGTGAGATCTACTAGAAGTGGGGAATATGAA
GCTGTTCAGACTTCCAATAACACCTTGTATGGTAAGGCCATTGTAGTTGCAGCTGGTTGT
TGGAGTCGGTCTCTGATGCATGACCTGTTCAAAGATTCAAATGTTGAATTGGATGCCCTT
GTAATGCCTCGTAAGGGTCACCTTCTTGTCATTGAGAACTATAATCCCCTTCAACTGAAT
CATGGTTCGATGGAAGTTGGTTATGTTGATTATCAAAATGCAGTGTTTTCTTCAGGGCTG
AGCAATCAGAGCCAAACCCTGTCTGTTTCAATGACAGCCACAATTGACACAATGGGTAAT
CTTGTTCTAGGAAGCAGCCGTCAGTTTGCTGGGTTCAGCACCGAGGTAGATGACTCTATT
GTTCTTCATATATGGAAACGGGCTGGAGAGTTCTTTCCCAAATTAAAAGAACTGGCCCTT
ACAGATTTCATCAAGAACAGAAAAGTTAGAGTAGGACTACGCCCTTACATGCCTGATGGG
AAGCCGGTCATAGGACCTGTTCCTGGTTTGTCAAACTTGTTCCTCGCAACTGGTCACGAA
GGAGGAGGGCTCTCTATGGCTTTGGGAACTGCAGAAATGGTTGTTGATATGGTATTGGGC
AATCCCACTTGTGTTGATAATTCACCATTTGCTGCTAATGGTCGATGTTGTTAG
>EDWA@DN13692_c0_g1_i1
ATGCTGCAGCTTGCTGACAATTCTAATCAGAATTTGAGAAACATGGCACTTGATGCATTG
GATCAATCAATTTGTGCCGTTTTAGGTTCTGAAAAGTCCGAAGATCACACATTGTCCAAA
TCTGATGACAATTCTCAGGAATTAGGAAGTAATGAAACAGAATTAAGATTGCTTGAATCT
GCTGTCATATCTCCTCTGAGGGTCCTATATTCTTCTTCTCAAAGCATTGATGTTCGTGCC
GGGTCATTGAAAATTCTTCTGCATGTCTTGGAGAGGTGTGGAGAAAAACTGCGATACAGT
TGGCCTGATATACTTGAATTGTTGAGGTCAGTTGCAGATGCATCTGAAAAGGATCTTGTC
ACCCTGGGTTTCCAGAGCCTGCGTGTAATTATGAATGATGGACTTTCATCCATACCTCCT
GACTACCTCAATGAATGTATTGATGTCACTGGAGCATATGGTGCTCAAAAAACCGAGTTG
AATATAAGCTTGACTGCAATTGGGTTATTGTGGACTACAACAGACTTTATTGTGAAGGGA
TTGTCACATGGGCCTGCTGAAGAGAAAGAAACAGATAAAATGGATGGTCAAAATGGGGAA
GAGCAGACAGATAATATATCCGATGACATGAACAGCCGTTCTCCCTCAGTCAATATGGTG
AGCGGAGATAAGTTGATAGTCACTGTTTTCTCATTGCTTCAAAAACTTGGAGCTGATGAA
AGGCCGGAGGTTAGAAATTCAGCTATCAGAACACTCTTTCAAATTCTTGGAGGTCATGGG
CAAAAACTTTCAGAAAGCATGTGGGAGGACTGCCTCTGGAATTATGTTTTCCCAACATTA
GATCGTGTTTCCCATATGGCAGCAACTTCATCAAAGGATGAATGGCAAGGGAAAGAACTT
GGAACTCAAGGCGGAAAAGCAGTTCACATGCTTATTCATCACAGTCGGAACACAGCTCAG
AAACAATGGGATGAGACACTTGTACTAGTCTTCAGTGGAATAGCACGATTGTTGCGTTCT
TTCTTTCCTTTCCTCAGAAACATAAACAATTTCTGGTCAGGGTGGGAGTCTTTGCTTCTC
ATTGTAAAAAATAGCATTTTCAATGGTAGTAAAGAAGTTTCTCTTGCAGCGATAAATTGT
TTACAGACAACTGTGCTTGGTCATTGCAGCAAGGGGAACTTTCCAATGCCATACCTTGTT
TCAGTTCTTGATGTGTACGAAGTTTATATTCAAAAAACACCAAACTACAGTACAACTATC
AAGGTGAAGCAGGAGGTTTTGCTCGGTCTTGGAGAACTGTATGTACAAGCACAAAGGATG
TTTGACAATCAAATGTACACACGGTTGCTTGCAATAATTGGTTTGGCAATCAAGCAGACT
GTGACAAAAAGTGACAACTGTGAAGATGAGTTTGGACATGTTCATCATCTGCTGCGAACT
GTGCTGGAAGTCTTGCCAATGTTATGTCCAGCCGAGCACCTTTCATCAATGTGGGTCATT
CTTCTACGAGAGCTCTTACAGTATCTTCCAGGCCTAGATTCTCCTCCACAAGCTGAGGAA
GAGGAGGCAGTAGAAGTTAGCACTAGTGACCGTACTCCAGATGTTAATGCGAAAATTAAG
AGTGAGACACCCAATGGTGCTGCCTCTGCCTCTGTCCAGAAGACTGAAGTTCTATCTCCA
ACCTCCAGTTCTGCTCGAGAAGCAACACTTAATATCCCCAGTTATTTGTTTGCGGAAAAG
ATTATTCCTGTTCTGGTTGATCTCATCCTACAAGCTCCAGCAGTTGAAAAGTACATCATT
TTTCCAGAAGTTATCCATAGCCTTGGGAGGTCAATGACAACGAGAAGAGACAATCCTGAG
GGTTCACTTTGGAGATTAGCTGTTAAAGGCTTTAACCGCATCCTTGTTGATGATATCAGC
AAAGTACCCGTGGGCAGTGAACCGGATTCAAAAATTAGTAAGCCAGCAAGGTTGCGTATA
TGGAAAGAAGTTGCCGATGTCTATGAAATATTTCTTGTGGGTTATTGCGGGCGTGCTCTT
CCTCCCAATTCCCTCTCACCTGCCACTCTCAAGGATGATGAGTCCCTTGAGATGACCATT
GTAGACATTCTGGCTGAGCAGATTCTCAAGTCCTCGATTGATGCCCCTAGTGAGATTCTG
CAACGACTTGTTTCCACCTTGGATCGCTGTGCGTCTCGTACATGCTCTTTACCTGTTGAG
ACTGTGGGACTTATGCCTGTTCACTGTAGCAGGTTTTCCTTGAAATGCTTACAGGCATTA
TTTTCCTTGAGCAGCTTTAGAGAGGAAGAGGGTAATTGGAGCCTGACAAGATCTGAGGTC
AGCAAACTTGTGATCATGGTACTCATGATGAGATGTGCATGCATCTTGAATAGATTTTTA
GCCGATGAGAAGGACATCGGTGATCGTCCTCTACCAACAACAAGGCTCGAAGAAGTAATC
TTTGTCCTTCAGGAACTGGCTCGTATAGTTATTCATTTCGACACTGCATCCGTTCTTCCT
CTGCATCCACATTTGAGAACTATCCTAGCAGAAGGAAATTCCAACAAGCAACCACATCTG
CTAGTTCTTTTCCCCACCCTCTCCGAACTAGTTGTATCGAGGGAAGCGAGAGTAAGAGAG
CTTGTAAAAGATTTGCTCAAAGTCATTGCAAAGGAACTGACATTAGAAAAGGCCATCACA
ATCTCTTGA
>EDWA@DN13692_c0_g1_i2
ATGGCTTTCATGGCTGTTCTTGAATCCGATCTCCGCGCTCTCTCCACCGAAGCACGCCGC
CGATATCCCGCCGTAAAGGACGCCGCAGAACATGCCATACTAAAGCTTCGTACATTGTCG
AGCCCCAGTGAGATTTCACAAAACGAGGACATAGTACGGATTTTTTTAATGGCGTGTGAG
GTTAAAACTGTCAAGCTTAGTGTTATTGGACTTTCATGTCTGCATAAGCTCATATCTCAT
GATGCAGTTGCCCCTTCAGTTCTCAATGAGATACTTCCCACTTTAAGAGATCATGCTGAA
ATGTCAGATGAGAACGTTCAATTAAAGACTTTACAGACTATATTAATAATATTTCAGTCA
CGGTTGCATCCTGAAAGTGAGGAGAATATGGCTCAAGCTCTAGGAATCTGTCTTCAACTT
CTTGAAAACAACCGATCTTCTGACAGTGTTCGGAATACTGCTGCTGCTACCTTCAGGCAG
GCGGTAGCTTTGGTTTTTGAACATGTTGTCCTTGTCGAGTCTCTTCCAGCTGAAAAGTTT
GCTTCTGGAAGCTATATGTCCCGAACAAGCTCAGTTACTGGTGATGTTAGTCGCAGTATG
AATAATTCAGAGTTGGAACACAATTTTGCTTTTGGAAAGCCATCATTGACTAGGGAGACC
ACAACTAGTGCTGGGAAGCTAGGGCTTCGTTTGCTTGAAGACCTGACAGCTCTTGCTGCA
GGTGGATCTGCATGTTGGTTACGCGTGAACTCTATTCAACGGACATTTGCACTTGATATA
CTTGAGTTTATTCTGTCCAATTATGTGGCTATGTTCAAGATTTTGGTTTCTTATGAGCAG
GCCTTGCAGCATCAGATATGTTCACTTTTAATGACTTCACTGCGTACCAACTATGAGCTT
GAAGGAGAAATGGGAGAGCCATATTTTCGCCGTTTGGTCTTGAGATCCGTTGGCCACATT
ATAAGGCTTTACACCTCATCCCTTATTACTGAATGTGAGGTGTTCCTTAACATGCTGATC
AAGTTAACTTTTCTTGACCTGCCATTATGGCATCGTATTCTTGTTCTTGAGATCTTAAGG
GGCTTTTGTGTGGAAGCACGTACATTGCGCAACCTTTTCCAGAACTTCGATATGCATCCA
AAGAACACAAACATTGTGGACGGTATGATTAAAGCTCTTGCTCGAGTTGTTTCAAGTGCA
CAGTTTCTAGAGACAAGTGAAGAGAGTCTGGCAGCAGTTGCAGGGATGTTCAGTAGCAAA
GCTAAAGGAATTGAGTGGAGTCTTGACAATGATGCATCAAATGCTGCGGTCTTGGTTGCT
AGTGAGGCACACGCTGTTTCTTTGGCAATTGAAGGTTTGCTAGGTGTTGTCTTTACTGTA
GCTTCACTGACTGATGAAGCTGTGGATGCCGGAGAGCTTGAATCTCCTAGATGCGATTAT
GTGCCTTCAGCAAAATGTACGGGAAAAACTGCAGTTCTCTGTATTTCAATGGTTGATTCA
TTGTGGTTGACTATTCTTGATGCTTTGTCCCTTATTTTATCAAGGTCTCAAGGAGAGGCT
ATTGTGTTGGAAATATTAAAGGGGTATCAGGCATTTACTCAGGCATGTGGAGTACTTCAT
GCCATAGAGCCTTTAAATTCTTTCTTAGCATCACTTTGCAAATTTACTATCAATTTTCCA
AATGAAGTGGATAGAAAAAGCGGCGCTTTACTATCTCCTGGATCAAAACGTTCTGACATG
ATTTCTGATCAGAGAGATAACATTGTCCTAACACCGAAGAATGTGCAGGCTTTGAGGACT
CTCTTCAATATTGCTCATCGACTGCATAATGTGTTGGGCCCATCTTGGGTTTTGGTGTTG
GAAACTTTGTCTTCTCTGGACAGAGCAATCCATTCGCCTCATGCCACCACACAGGAAGTC
TCCACGTCTGTGCCAAGACTTACAACAACATCTTCTGGCCAATACAGTGATTTCAGTATT
CTATCCTCTTTAAATTCTCAGTTGTTTGAGAGCTCAGCACTTATGAACGTATCTGCTGTT
AAGTCGCTTCTTTCTGCACTTTGTCAATTGTCACATCAATGCATGCTTGACTCTTCAAGT
GGTTTTGGACCATCAACGAGTCAGAAAATTGGGAGTATCAGTTTTTCAGTTGAAAGAATG
ATATCCATCCTTGTCAACAATCTTCACCGTGTGTTACCATTGTGGGATCAAGTTGTTGGC
CACTTTCTTGAGCTTGCTGACAATTCTAATCAGAATTTGAGAAACATGGCACTTGATGCA
TTGGATCAATCAATTTGTGCCGTTTTAGGTTCTGAAAAGTCCGAAGATCACACATTGTCC
AAATCTGATGACAATTCTCAGGAATTAGGAAGTAATGAAACAGAATTAAGATTGCTTGAA
TCTGCTGTCATATCTCCTCTGAGGGTCCTATATTCTTCTTCTCAAAGCATTGATGTTCGT
GCCGGGTCATTGAAAATTCTTCTGCATGTCTTGGAGAGGTGTGGAGAAAAACTGCGATAC
AGTTGGCCTGATATACTTGAATTGTTGAGGTCAGTTGCAGATGCATCTGAAAAGGATCTT
GTCACCCTGGGTTTCCAGAGCCTGCGTGTAATTATGAATGATGGACTTTCATCCATACCT
CCTGACTACCTCAATGAATGTATTGATGTCACTGGAGCATATGGTGCTCAAAAAACCGAG
TTGAATATAAGCTTGACTGCAATTGGGTTATTGTGGACTACAACAGACTTTATTGTGAAG
GGATTGTCACATGGGCCTGCTGAAGAGAAAGAAACAGATAAAATGGATGGTCAAAATGGG
GAAGAGCAGACAGATAATATATCCGATGACATGAACAGCCGTTCTCCCTCAGTCAATATG
GTGAGCGGAGATAAGTTGATAGTCACTGTTTTCTCATTGCTTCAAAAACTTGGAGCTGAT
GAAAGGCCGGAGGTTAGAAATTCAGCTATCAGAACACTCTTTCAAATTCTTGGAGGTCAT
GGGCAAAAACTTTCAGAAAGCATGTGGGAGGACTGCCTCTGGAATTATGTTTTCCCAACA
TTAGATCGTGTTTCCCATATGGCAGCAACTTCATCAAAGGATGAATGGCAAGGGAAAGAA
CTTGGAACTCAAGGCGGAAAAGCAGTTCACATGCTTATTCATCACAGTCGGAACACAGCT
CAGAAACAATGGGATGAGACACTTGTACTAGTCTTCAGTGGAATAGCACGATTGTTGCGT
TCTTTCTTTCCTTTCCTCAGAAACATAAACAATTTCTGGTCAGGGTGGGAGTCTTTGCTT
CTCATTGTAAAAAATAGCATTTTCAATGGTAGTAAAGAAGTTTCTCTTGCAGCGATAAAT
TGTTTACAGACAACTGTGCTTGGTCATTGCAGCAAGGGGAACTTTCCAATGCCATACCTT
GTTTCAGTTCTTGATGTGTACGAAGTTTATATTCAAAAAACACCAAACTACAGTACAACT
ATCAAGGTGAAGCAGGAGGTTTTGCTCGGTCTTGGTAATGCCTTATATTTTTATCTTAGT
TGA
>EDWA@DN13692_c0_g1_i3
ATGGCTTTCATGGCTGTTCTTGAATCCGATCTCCGCGCTCTCTCCACCGAAGCACGACGC
CGCCACCCTGCCGTCAAAGACGCCGCTGAACACGCCATATTAAAGCTTCGGACATTGTCC
AGTGCTAGTGAAATTTCTCTTAATGACGACATAGTGCGGATCTTTTTAATGGCATGCGAG
GTTAAAACTGTCAAGCTTAGTGTTATTGGACTTTCGTGTCTACAAAAGCTCATCTCTCAT
GATGCAGTTGCCCCATCAGTTCTCAACGAGATACTTCCTACATTAAAAGATCATGCTGAA
ATGTCAGATGAGAACGTTCAATTAAAGACTTTACAGACTATATTAATAATATTTCAGTCA
CGGTTGCATCCTGAAAGTGAGGAGAATATGGCTCAAGCTCTAGGAATCTGTCTTCAACTT
CTTGAAAACAACCGATCTTCTGACAGTGTTCGGAATACTGCTGCTGCTACCTTCAGGCAG
GCGGTAGCTTTGGTTTTTGAACATGTTGTCCTTGTCGAGTCTCTTCCAGCTGAAAAGTTT
GCTTCTGGAAGCTATATGTCCCGAACAAGCTCAGTTACTGGTGATGTTAGTCGCAGTATG
AATAATTCAGAGTTGGAAAACAACTTTGCTTCTAGAAAGTCATCATTGATGAGGGAGACC
ACAACTACTTCTGGGAAGCTTGGGCTTCGTTTGCTTGAAGACCTGACAGCTCTTGCTGCA
GGTGGATCTGCATGTTGGTTGCATGTTAGCTCTCTTCAACGGACTTTTGCACTTGATATA
CTTGAGTTCATCCTATCCAATTATGTGGTTATGTTCAAGATTTTGGTTCCTTATGAACAG
GTCCTGCGACACCAAATTTGTTCACTTTTAATGACTTCACTTCGAACCAACTATGAGCTT
GAAGGAGAAGTGGGAGAGCCATATTTCCGTCGCTTGGTCTTACGATCTGTTGCTCATGTT
ATCAGGCTTTATAGTTCATCTCTTATTACTGAATGTGAGGTTTTCCTTAGCATGCTGATC
AAATTAACTTTTCTTGATCTGCCATTATGGCATCGAATTCTTGTTCTTGAGATCCTAAGG
GGATTTTGTGTGGAAGCACGGACATTACGGATCCTTTTCCATAACTTTGATATGAATCCG
AAGAACACAAATGTCGTGGAGGGTATGGTTAAAGCCCTTGCTCGAGTTGTTTCAAGTGTA
CAGTTTCTCGAGACAAGTGAAGAGAGCCTGGCAGCAGTTGCAGGGATGTTCAGTAGCAAA
GCTAAAGGAATTGAGTGGAGTCTTGACAATGATGCATCAAATGCTGCGGTCTTGGTTGCT
AGTGAGGCACACGCTGTTTCTTTGGCAATTGAAGGTTTGCTAGGTGTTGTCTTTACTGTA
GCTTCACTGACTGATGAAGCTGTGGATGCCGGAGAGCTTGAATCTCCTAGATGCGATTAT
GTGCCTTCAGCAAAATGTACGGGAAAAACTGCAGTTCTCTGTATTTCAATGGTTGATTCA
TTGTGGTTGACTATTCTTGATGCTTTGTCCCTTATTTTATCAAGGTCTCAAGGAGAGGCT
ATTGTGTTGGAAATATTAAAGGGGTATCAGGCATTTACTCAGGCATGTGGAGTACTTCAT
GCCATAGAGCCTTTAAATTCTTTCTTAGCATCACTTTGCAAATTTACTATCAATTTTCCA
AATGAAGTGGATAGAAAAAGCGGCGCTTTACTATCTCCTGGATCAAAACGTTCTGACATG
ATTTCTGATCAGAGAGATAACATTGTCCTAACACCGAAGAATGTGCAGGCTTTGAGGACT
CTCTTCAATATTGCTCATCGACTGCATAATGTGTTGGGCCCATCTTGGGTTTTGGTGTTG
GAAACTTTGTCTTCTCTGGACAGAGCAATCCATTCGCCTCATGCCACCACACAGGAAGTC
TCCACGTCTGTGCCAAGACTTACAACAACATCTTCTGGCCAATACAGTGATTTCAGTATT
CTATCCTCTTTAAATTCTCAGTTGTTTGAGAGCTCAGCACTTATGAACGTATCTGCTGTT
AAGTCGCTTCTTTCTGCACTTTGTCAATTGTCACATCAATGCATGCTTGACTCTTCAAGT
GGTTTTGGACCATCAACGAGTCAGAAAATTGGGAGTATCAGTTTTTCAGTTGAAAGAATG
ATATCCATCCTTGTCAACAATCTTCACCGTGTGTTACCATTGTGGGATCAAGTTGTTGGC
CACTTTCTTGAGCTTGCTGACAATTCTAATCAGAATTTGAGAAACATGGCACTTGATGCA
TTGGATCAATCAATATGTTCTGTTTTAGGTTCTGAACAGTTTGAAGATCATGTAATGTCC
AGATCTGATGGAAATTCTCAGGATGTAGGAAGTGAGGGAACAGAATTAAGATCGCTCGAG
TCTGCTGTCATATCTCCTCTGAGGATCCTATATTCTTCTTCTGAAAGCCTTGATGTCCGT
TCTGGATCATTGAAAATTCTACTGCATGTCTTGGAGAGGTGTGGAGAAAAACTGCGGTAC
AGTTGGCCAAATATATTTGAATTATTGAGGTTAGTTGCAGATGCATCTGAAAAGGATCTT
GTCACTCTGGGGTTCCAGAGCGTGCGTGTGATTATGAATGATGGACTTTCAACTATACCT
CCAGATTATCTCAATGTGTGTATTGATGTTACCGGAGCATATGGTGCTCAAAAGACTGAG
TTGAACATAAGCTTGACTGCAATTGGGCTTTTATGGACTACAACAGATTTTATTGTGAAG
GGATTTCCACTTGGGCCTGTAGAAGAGAAGGAAAAAGGAACTGTGGAGGTTAACTCTGTT
TCAAATAAAATTCATGTTGAAAAGAGGGAAGAGCAGACAGACAATATATATAATGATGTG
AACAACCATTCTCCATCAGTCAATGTAGTGGACCGAGATAAATTGGTAATCAATGTTTTC
TTATTGCTTCAAAAACTTGGAGCTGATGAAAGGCCAGAGGTTAGGAATTCAGCTATCAGA
ACACTATTTCAAATTCTTGGAGGTCATGGGCAAAAACTATCGAAAAGCATGTGGGAGGAC
TGTCTCTGGAATTATGTTTTTCCAACATTAGATCGTGTTTCCCATATGGCAGCAACTTCA
TCAAAGGATGAATGGCAAGGGAAAGAACTTGGAACTCAAGGCGGAAAAGCAGTTCACATG
CTTATTCATCACAGTCGGAACACAGCTCAGAAACAATGGGATGAGACACTTGTACTAGTT
CTTGGTGGAATAGCACGTTTGTTACGGTCTTTCTTCCCTTTCCTTAGAACCTTAAACAAT
TTCTGGTCAGGGTGGGAATCTTTGATTGTCTTTGTAAAAAATAGCATTTTCAACGGTAGC
ACGGAGGTTTCTCTTGCAGCAATGAATTGTTTGCAGACAACTGTGCTTGGTCATTGCAGC
AAGGGGAACTTGCCGATGGCTTACCTGGTTTCAGTACTTGATGTGTACGAAGTTGTTCTT
CAAAAAACACCAACCGACGTTGGTAGTACAATTCACAAGGAGGTTTTGCATGGTCTTGGA
GAACTGTATGTGCAAGCACAACTGATGTTTGATGAGGAGATGTACACACGGTTGCTTGTA
ATCATTGGTTTGGCTATGAAGCAGACAGCGACAACTTGTGATAACTGTGAATCTGAGTTT
GGGCATGGTCCACATGTTCTGCGTACTGTGCTGGAAGTCTTGCCAATGTTATGTCCGGCT
GAACACCTTTCTTCAATGTGGCTCATTCTTCAGCGAGAACTCTTGCAATATCTTCCAGGC
CCAGATTCTTCTTCACAGAATGAGGAAGATATGGCAGGACAAGCCGGCACTGGTAACCAT
ATTCCAGATGTTCGTGTAAAAGTGAAGTATGAGGCAACCAATGGTACTTTTTCTGCCACT
GTCCAAAAGGCTGAAGTTCCATCCCCAACCTCTGGTTCCGCTCCAGCTGCAACAGTTAAT
ATCCCCAATTATTTATTTGCAGAAAAGCTTATTCCTGTTCTGGTAGATCTAATGCTAAAA
GCTCCTGCTGCCAAAAAGTATATCATTCTTCCCGAAGTTATCCAAAGACTTGGGAGGTCA
ATGACAAGAAGGAGAGACGACCCAGACAGTTCGCTTTGGAGATTAGCTGTTGAAGGCTTC
AACCGGATCCTTGTTGGTGGTGTCAGCAAATTAGCTTTGGAGTGTGGACTGGATTCAAAA
ATTAGTAAGCCTGCAAGATTGCGCATGTGGAAAGAGATTGCAGATGTCTATGAAATATTC
CTTGTGGGTTATTGTGGCCGTGCTCTTCCTTCCAATTCCCTTTCAGCTGTCTCACTCAAG
GATGATGAATCTTTGGAGATGACAATAGTGAACATTCTGAGTGAGGAGATTCTTAAGTCT
CCAATTGATGCCCCTACTGAGATTCTCCAGCGGCTTGTTTCCACATTGGATCGCTGTGCC
TCGCGTACATGCTCTTTGCCTGTTGAGAGTGTTGAACTTATGCCGTTGCATTGTAGTCGG
TTTTCCTTGAAATGCTTACAGGCATTATTTTCCCTGAGCAGCTGCAACGATGAATCGGAA
ATGGAAAATTGGAGTTTTACGAGATCTGAGGTCAGCAAAATTGCAATCATGCTACTAATG
ACTAGATGCGAATGCATCTTGAATAGATTTTTAATCGACGAAAATGATCTAGGTGATCGT
CCGCTACCGACAGCAAGGCTCACCGAAGTAAGTTTTGTCCTCCATGAACTGGCTCACCTG
GTGATTCATGCAGACACTGCATCTGTTCTTCCTCTATACCCGCATCTGAAAACTGGCCTA
GCAGAGGGGAACCCCAGAAAACGATCACACCTGCTGCTTCTTTTTCCCTCCCTCTGTGAA
CTAGTTGTATCAAGGGAAGCTAAAGTGAGAGAGTCGGTACAAGTTTTGCTCAAACTCATC
GCCAAGGAACTGACATTAGAAAAGGTTATCACAGGCTCTTGA
>EDWA@DN13693_c0_g1_i2
ATGGAGGAAATGGAAATCGACGGCGCCTCTAAACCCAAAGCATGTGAGCAAGAGAAGGAA
AAGGGGAAACGGATCGTGGCACTTTTAGTGGGCGCACCAGCAAGCGGCAAATCCACTTTT
TGCGAGAACGTCATGCGGGCCTCTTCACGTCCCTGGGTTCGCATATGCCAGGATACTATT
AACAATGGTAAATCTGGGAGTAAGCCACAGTGCTTAAAGAGTGCAGCCGCTTCATTGAAG
GAGGGCAAGAGTGTGTTTATTGATAGATGTAACTTAGTTAAAGATCAGCGGGTGGATTTT
GTGAAGCTTGGTGGTGCGGAAGTGGAGGTGCATGCTGTGGTGCTTGATCTTCCTGCCAAG
CTTTGTATATCTCGCATAGCGAAACGCACTAGGCATGAGGGAAATCTGCAAGGTGGAAAA
GCAGCGGCAGTTGTGAATAGAATGCTGCAAAACAAAGAATTGCCTAAGTTGAGTGAAGGG
TTCTCTCGTATCACTTTTTGCCGGAATGAGACTGATGTTGAAGCTGCTGTTAATACCTAC
ACTGCAGTCGGTCCTTTGGACACTCTTCCGCGCGGCTGTTTTGGTCAGAAGGATCCCAAT
GCCAAAACTCAACTTGGCATAATGAAGTTCTTAAAGCGACCACATGAAACCGATACTCAG
GATTCTGTGCCTTCTCAACCTACTGAGGAAAAGGGCCCGCTCTGCAAAACACATGAAACT
GTTTCATCATCGTCAGGCATGGCTAATCAGAAGATAAAAGTCAGTGAAGACCCAGTGCCA
GTTTCTATTAGCCAGGATGATTCTGATGTTCCTACTCTGGCATTTCCGTCTATTTCTACA
GCAGATTTCCAATTTAACCTTGAGAAGGCATCTGATATTATTGTTCAGAAAGTAGAGGAA
TTCATGGATAAGCTTGGAAATGCCAGGCTTGTTTTAGTGGACTTAACTGAAAGATCAAAG
ATCTTGTCCTTGGTTAGAGCTAAAGCTGCTGAAAAGAACATCGACTCCAAAAAGTTCTTT
ACATTTGTAGGAGATATATGTCAACTGTATACAAAAGGAGGTTTGCGGTGCAATGTAATA
GCTAATGCTGCCAACTGGCGTTTGAAGCCTGGAGGTGGAGGTGTAAATGCTGCAATTTTC
AATGCTGCTGGTGCTGCTCTAGAGACTGCAACCATGGACCGGGCTAAAACTCTTCACCCT
GGGAATGCCCTTGTTGTTCCTCTCCCATCAACTTCTCCTTTGTATCATAAGGAAGGGGTG
ACCCATGTGATACATGTTCTTGGACCAAATATGAACCCAAATAGACCGAATTGTCTTGAT
AATGACTATATTAAAGGCTGTAAAGTTCTTGAGGATGCTTACTCATCACTGTTCAAAGGG
TTTCTATCTGTAGCAAATACCCAAGTTTCGTTTCCCAGGAGTAGTGGAAGTATTTCGTCA
GGGCCTTCAAAACTAGAAAATGAGATTAGTGGAACTAAGACGAAATCCTGGGCTCCGTGC
CTTCAGGCTCTATATAACATAGCCATGCAGCCTGAGAAGCATAACAAACAAGTGCTGGAG
GCCACTGATGATATTGTTGTAATAAATGATATGTACCCAAAGGCAAAACGGCATCTGTTG
GTGTTGACGAGAACCAAAGGTCTTGATTGCTTGGCAGATGTACGCAAAGAGCACCTTCAC
TTGTTAAAAACAATGCATGAAGTGGGTTTGAGATGGACTGATAAGTTCTTAGGTGAAGAT
GCATCATTGGTCTTCCGCCTGGGATATCATTCGGTATGCTGA
>EDWA@DN13695_c0_g1_i2
TTTGGGCATTTGCAGGTTTCTCCAATGGCATTACTTCGGCCATTTTCATCAACACTTCCC
ACTCTTCAACCTCCAAAACCCTCAAAAATCCCCTCAAAATGCTCAATCTCCAATCCCCAT
ATCTCCAAAACATTCAGAATAAGCTTTCCTTCTCCGACCCATCACCCCATTTGCTGTTCT
AACTCAATTTCTCAATCAGATTCTTCTAATTCTCCTCCTTCAACTGGAGTTTTCATCAAA
GGATTGCCTCTGTCAACAGCTGAAGGACGTCTCAAGAAAGTGTTTTCACAATTTGGGGAG
GTTAAACATGGTAAATCTTGTTGGTTTATCAAAGTTGCTTTTGTTTGGCTAGTAAGAAAG
TTGTTAGCACGAATTACATTTTATTTTCTGCTTCATTTGATGTTCTTCCATGGAACAGTT
CTGAATTCTAGTAAAGGATGA
>EDWA@DN13695_c0_g1_i4
TTTGGGCATTTGCAGGTTTCTCCAATGGCATTACTTCGGCCATTTTCATCAACACTTCCC
ACTCTTCAACCTCCAAAACCCTCAAAAATCCCCTCAAAATGCTCAATCTCCAATCCCCAT
ATCTCCAAAACATTCAGAATAAGCTTTCCTTCTCCGACCCATCACCCCATTTGCTGTTCT
AACTCAATTTCTCAATCAGATTCTTCTAATTCTCCTCCTTCAACTGGAGTTTTCATCAAA
GGATTGCCTCTGTCAACAGCTGAAGGACGTCTCAAGAAAGTGTTTTCACAATTTGGGGAG
GTTAAACATGTCAATGTTGTGAGGGAAAAGGCATCCAAGCAGTCTTTAGGATCTGCTTTT
GTTTGGTTCGATAAGGAAGAGTCTGCACAGCTAGCCGTGAACGAGATGAATGGGAAGTTT
TTTGATGGCAGGTTCGTTTTAGCTAAAATTGCGATACCTGGATTGTCCAGAAATCGGGGG
AGGACAACACCATACAAGTTCTAA
>EDWA@DN13696_c0_g1_i3
TGGGTTACAAAGGCCCTTTCTTCTATAATTCTTAAACTTTATCTCTTTTCTTTCGACATC
GAATTCACCAGCAGCAACTCTGATTCTTTAACATTTCACTCAAAAACAAACACCCTTTTG
TGTTCTAAGCACTTACAGCACGTAAAGATCCTTCTTTTCCATGTCCCAAATCCAGACCCA
TCTCCCCCAAACCGCTTCCTGAACCCCCAAAACAAAACGCCGGAAATGGTGGAGCCATTG
CCGGTCGGACGGCTTCAGTCACAGCAAAAAAGGGTGCAACTTAAGAGATGGGTCGCGGCA
TTCTTCTCTTCACACCGAACTCTCTTCACTATCCTCTGGATCGTGGCTTTCTTTTCGGTT
TTTTATTGGCAACGGAGTAGTGTTGTCCGGCCGGGGATTTCCGCGTCGGGGAAAACGCGG
CCCGGTCGGCCTGTGCCAAAGATGCGGGCTTTCGCGTTTAATTTGACTGATTTCGGTGGG
GTCGGCGATGGGGTGACGGTGAATACGGCGGCGTTTGAAACAGCTGTGTCGGCGATCTCG
AAGCTTGGGGAGAGAGGCGGTGGACAGCTCAATGTGCCGCCGGGGAAGTGGCTTACGGCG
CCGTTTAATCTCACTAGTCATATGACTTTGTTCCTGGCTGAGGATGCTGAGATTCTTGGT
ATCCAGGATGAGAAGCAATGGCCATTAATGCCTCCGTTGCCATCATATGGGCACGGAAGA
GAGCATCATGGACCTCGGTATGGGAGTTTAGTCCACGGACGAAACCTCAAAGATGTTGTT
ATAACCGGGCATAATGGTACCATAAACGGACAGGGTCACTCGTGGTGGAAGAAGTATCGT
CAAAAGCTACTCGACCACACCAGGGGTCCACTTGTGCAGATTATGTGGTCTAGTGACATC
GTAATCGCTAATATAACCTTACGTGATTCTCCCTTTTGGACTTTTCATCCATATGATTGC
AAGAATGTAACAGTCAGGAACGTTACCATCCTGGCTCCTATACACGGAGCCCCAAATACC
GATGGAATCGATCCTGATTCGTGCGAGGATGTAGTAATCGAGGATTGCTACATAAGCGTT
GGAGATGATGCAATTGCAATAAAGAGTGGGTGGGATCAATATGGCATAGCTTACGGACGA
CCTTCAAGAAACATTCTTGTCCGGAACCTCATTGTACGCTCTATGGTGAGTGCTGGCATA
TCAATCGGCAGTGAGATGTCTGGTGGGGTATCTGATGTCACTGTAGAGAACCTCCTTGTC
TGGAGTTCTCGCCGTGCAGTTCGAATCAAGACTGCTGCTGGAAGAGGTGGATACATTAGA
CACATAACCTACCGGAATCTGACATTCGATAATGTCCGAGTCGGAATCATTATGAAGACA
GACTACAACGAGCACCCTGACAATAATTTCGACCCGAAAGCCCTCCCAATCGTTAAGGAC
ATAAGCTTCACAGGGGTACATGGTCAAGGAGTCCGTGTTCCTGTTCGTATACATGGTAGT
GAAGATATTCCTATAAGAAATGTGACGTTTAGGGATATATCCGTCGGGTTAACGTATAAG
AAGAAGCACATATTCCAGTGTGGATTTGTTCAAGGCCGCGTAATCGGCACCATCTTCCCT
GCTCCTTGCGAAAACCTCGACCTATACAACGAAGAAGGGCAGCTCGTGAAACGTTCTGTT
GCACAGAACATAACCGATGTAGATTATGACATATGA
>EDWA@DN13696_c0_g1_i5
ATGGTGGAGACATTGCCGGTCGGGCGGTCTCAGTTACAACAACAAAGGCTGGAACTTAAG
AGATGGATTGTGGCATTCCTTTCCTCGCATAAAACTCTCTTGACTGTCCTCTGGATCGCG
GCTTTCGGTTCGGTTTTCTTATGGCAACGGAGTATCGGTGGGGATGGGTTCTCGATATTC
GCCAAAGCTGGTCCGGGTCGGCCTATACCCAAGATGCGGCCTTTCTCGTTTAATTTGACT
GATTTTGGTGGGATTGGGGATGGGGTCGCGGATGAAACGGCGGCGTTCGAGAGGGCTATC
TTGACGATCTCCAAGTTTGGGAAGAGAGGTGGTGCGCAGCTCAATGTGCCGCCCGGGAAG
TGGCTGACGGCGCCGTTCAATCTTACTAGTCATATGACTTTGTTTCTAGCTGAAGATGCT
GAGATTCTTGGAATCCAGGATGAGAAGCGATGGCCTTTAATGCCTCCATTGCCTTCATAT
GGGCAGGGAAGAGAGCGGAAGGGAGCTCGGTTTGGGAGTTTAATTCATGGTCAAAACCTC
AGAGATGTTGTTATAACTGGGCATAATGGTACCATAAATGGACAGGGTCAATCATGGTGG
AAGAAGTATCGCCAAAAGCTACTCAACAACACCAGGGGTCCACTTGTGCAGATAATGTGG
TCAAGTGACATTGTAATCTCTAATATAACCTTACGCGATTCTCCGTTTTGGACTTTTCAT
CCATATGATTGCAAGAATATAACAGTCAGGAATGTTACCATTATGGCTCCAATATTTGAA
GCCCCAAATACTGATGGAATTGATCCTGGTAAGTAA
>EDWA@DN13696_c0_g2_i1
AATACTGATGGAATTGATCCTGATTCATGTGAGGATGTGGTGATAGAGGATTGCTACATA
AGTGTTGGTGATGATGCAATTGCAATAAAGAGTGGCTGGGATCAATATGGCATAGCGTAT
GGACGACCCTCTAGAAACATTCTCATCCGAAACCTCATCGTCCGCTCGATGGTCAGTGCC
GGCATATCGATAGGCAGCGAGATGTCTGGTGGGGTATCGAATGTCACCGTGGAGAACGTC
CTTGTCTGGAGTTCTAGACGAGCAGTTCGAATCAAGACTGCTGCCGGAAGAGGTGGATAT
GTCAGAGACATAACATACCGGAATCTCACATTCAATGATGCTCGAGTTGGAATCGTTGTC
AAGACAGACTACAATGAGCACCCTGACTTAGATTTCGACAAAAACGCTCTCCCAATACTC
GAGAACATAAGCTTCACCGGGGTACATGGTGAAGGAGTCCGTGTGCCTGTTCGTATACAT
GGCAGCGAAGGCATTCCCGTCAGGAAGGTGACGTTTAGGGATATGAACGTGGGGATTACA
TATAAGAAGAAGCATATATTCCAATGCGCATTCGTCCAAGGTCGCGTGATAGGGACCATC
TTCCCCGCTCCTTGTGAAAACCTCGATATATATGATGAAAACGAAAGGCTTGTAAAGCTC
TCAACAGCCCAGAATGTAACAGATATAGATTATGGAATCTGA
>EDWA@DN13696_c1_g1_i1
ATGGCCGAGGCATTACCGGCGGGGCGGTTCCCGGCGTTCCTGTCTTCACATAAAACTCTC
TTTACTGTCCTTTGGATCTCGGCTTTCGGTTCTGTCTTTTTATGGCAACGGGATATTGTC
GGGGCTGGGTTCTCTATGTTTGGGAGAGCTTGGCCGGGTCGGACTATGTCCGAGGGTCGG
GCGTTCGAGTTTAACATGACTGATTTTGGTGGTGTTGGGGATGGGGTTACGGATAACACG
GCGGCGTTTGAGAGGGCTGTCTTGGAAATCTCGAAGCTTGGGAAGAAAGGCGGCGCAAGG
CTCAATGTTCCGCCGGGGAAATGGCTTACGGCGCCGTTTAATCTC
>EDWA@DN13697_c0_g1_i1
ATGGGTGTTGCAGTGTTTGTCACCACTAGAAGATCTGGTATAAGTACGGGTGCACTGATT
GGTATTGTACTTGGGGGCATTGCCGTTGCAGTTACATTATCTGCAGTTGTCACACTCTTA
ATCTTGAGAGTGCGTTTGAGGAACTATCGTGTAGTTTCAAAACGTCGTCAAACTTCGAAA
GCGTCAATCAAGATAGAAGGTGTCAAGAGTTTCACTTACACGGAATTGGCTGTGGCTACA
AACAATTTTAACAGCTCCACGCAAGTTGGCCAAGGTGGGTACGGAAAGGTTTATAGAGGG
ACTTTGGCTGATGGCTTGGTAGCAGCCATAAAACGTGCACAAGAGGGATCATTGCAGGGT
GAAAGGGAGTTCCTTACTGAAATTCAACTATTGTCAAGATTACACCATCGGAACCTTGTA
TCTTTGATTGGATATTGTGATGAAGAAGGCGAGCAGATGTTAGTATATGAGTTTATGCCA
AATGGTACTCTGAGGGATCATCTTTCTGCTAAATCTAAAGAGCCTATGAGTTTTGCAATG
AGATCAAAAATTGCTCTTGGTTCAGCCAAGGGAATCCTCTACCTACACACTGAAGCAGAT
CCTCCCATATTCCATCGAGATATCAAGGCCAGCAACATACTATTGGATTCAAAGTTCACA
GCAAAGGTTGCTGATTTTGGCTTATCAAGACTTGCCCCAGTTCCAGATGTGGAAGGGGCA
GTGCCTGCTCACGTATCTACAGTTGTAAAGGGGACACCGGGTTACCTCGACCCTGAGTAT
TTCCTAACACATAAGTTGACAGACAAGAGTGATGTATATAGCCTAGGTGTTGTATTTCTG
GAGCTTTTAACTGGGATGCAACCAATCTCACATGGAAAGAACATTGTTCGAGAGGTTAAT
GTTGCATATCATTCTGGTATGATATTCTCGGTGATCGATGGGAGAATGGGTTCTTATCCT
TCTGAATGTGTGGAGAAGTTTGTGACATTGGCCCTCAAATGTTGCCAAGATGAGACAGAT
GGTAGACCTTCAATGGCAGATGTGGTTCGTGAACTTGAAAATATTTGGGTGATGATGCCT
GAGTCAGACATGGGGGTCTCGGAATCCATTGACACCTTAGCTGAAAAGACGAGACTACCA
TCCTCCTCCTCATCATCATCAATGGTGAAGAATCCCTATGTGTCATCGGATGTTTCCGGT
AGTGACCTTGTCAGTGGAGTCATTCCCTCCATCACGCCTAGATGA
>EDWA@DN13698_c0_g1_i1
ATGGTAGCTGAAGCTGAGGTTGTTTGTCGACAGAGCGTGCCGGTGTTGGACGTTCCGTTT
TTTGGTAAAGGAAGTAATATCGAGGAGATTGATGAAATCGTTGCGATTTCGTCGCCGGTT
TCTTCGCCTAAGTTCCGACAAGTTCGTGTCGCTGCTGAGTCGGCTTCCGCCGATTTATCC
ACCGTGCAACTGGATGTAAAATCTCTAGATGAAGTCTCAGATCCAAGTAATATTGAATCT
ACAGTCCTGCAATTTGTCCCAAGTATCCGTTCGGGTAGCTTTGCTGACATTGGACCGAGG
AGATACATGGAAGATGAACATATTAGAATAGATGATCTATCTTCACATTTGGGATCCCTT
TTCAAGTTTCCGAAACCTAGTGCTTTCTATGGGGTGTTCGATGGTCATGGAGGTCCTGAG
GCAGCAGCGTATATAAGGAAAAACGCCCTTAGATTATTTTTCGAGGATGTCAAATTTCCC
CAGTCATGTGAAGTTGATGATGATTTCTTGGAAGGGGTTGAAAACTCATTCCGGAAATCA
TTTCTTCTTGCCGACCTTGCTCTTGCGGATGATTGTACTGTGAATAGCTCTTCTGGAACA
ACAGCACTTACTGCTCTTATATTCGGAAGGTATCTTTGTTCTCACTTCGAGTACTCTCGA
CTTGAGTGA
>EDWA@DN13698_c0_g1_i5
ATGGTAGCTGAAGCTGAGGTTGTTTGTCGACAGAGCGTGCCGGTGTTGGACGTTCCGTTT
TTTGGTAAAGGAAGTAATATCGAGGAGATCGATCAAATCGTTGCGATTTCGCCGGTGGTT
TCTTCGCCTGAGTTCCGGCAAGTTCGTGTTGCTGTTGATTCGGTTTCCGCCGATTTATCC
ACCGTTCAACTGGATGTGAAATCTCTAGATGAAGTCCCTGATCCAAGTGATATTGAATCT
ACTGTCCTGCAATTTGTCCCGAGTATCCGTTCGGGTAGCTTTGCCGATATTGGACCGAGG
AGATACATGGAAGATGAACATATTAGAATAGATGATCTATCATCACATTTGGGATCCCTA
TTCAAGTTTCCTAAACCTAGTGCTTTTTATGGGGTGTTTGATGGCCATGGTGGTCCCGAA
GCAGCAGCGTATATAAGGAGAAACGCCCTTCGATTATTTTTTGAAGATGTCAATTTTCCC
CAGTCATGTGAAGTTGATGATGATTTCTTGGAAGGGGTCGAGAACTCGTTCCGTAAATCA
TTTCTTCTTGCTGACCTTGCACTTGCGGATGATTGTACTGTGAATAGCTCTTCTGGAACA
ACAGCACTTACTGCTCTTATATTCGGAAGGCTTCTAATGGTGGCCAATGCCGGTGATTGC
CGAGCAGTTCTCTGTAGAAAAGGGGAAGCAGTAGATATGTCTGAGGACCACAGACCTATT
TATCCATCAGAACGGAGGAGAGTAGAAGAGCTTGGTGGGTTTATTGATGATGGATATCTT
AACGGCGTTCTATCAGTTTCCCGAGCCTTGGGGGACTGGGACATGAAGTTGCCAAAGGGT
TCTTCTTCACCACTCATTGCAGAGCCCGAGTTTCGCCAGGTTATTCTGACAGAGGACGAT
GAGTTCCTCATCATCGGATGTGATGGGATTTGGGATGTCATGTCTAGTCAACACGCAGTC
AGCCTAGTTCGCAAAGGTTTGCGACGGCACGATGACCCTGAGCAGTGTGCTAGAGACCTC
GTCATGGAAGCCTTACGACGCAACACATTCGATAACCTCACCGTCATTGTTGTATGCTTC
TCTGAACCCGATCACCGTGAGCAACCGTCTCCTCGTCAAAGAAGATTGAGGTGTTGTAGC
CTCTCCGCGGAAGCTCTGTGTAGCCTGAGGAGCTTGTTGGATGGCAATTCGAATCGGTGA
>EDWA@DN13699_c0_g1_i2
ATGATTTTTCGGTCATCCTCTGATTCTAATCAGGAGAGGAACATCCTATCCTCCCTTCAA
GGAAATATTGAGTTTCGCAATGTATATTTTAGTTATCTCTCTCGACCTGAAATCCCTATA
TTGAGTGGATTTTACCTCACTGTACCTGCTAAAAAGGCTGTGGCCCTTGTTGGCAGAAAT
GGCTCTGGGAAAAGTAGTATTATTCCACTTATGGAACGGTTCTATGATCCTACATTAGGG
GAAGTTCTTCTAGACGGAGAGAACATTAAAAACCTAAAGCTGGAGTGGCTCAGAAGCCAA
ATAGGACTTGTTACTCAGGAACCTGCATTACTTAGTTTGAGCATAAAAGATAATATTGCT
TATGGGCGAGATGTTACACTTGATAAGATTGAAGAAGCTGCAAAAATAGCACGTGCACAT
ACATTTATTAGTTCACTTGAGAGAGGATATGAGACGCAGGTGGGGAAGGCTGGCTTAGCG
TTAACGGAAGAACAGAAAATCAAACTTTCTATTGCTAGAGCAGTGCTTTTGAACCCAACA
ATCCTTCTGCTTGATGAGGTTACTGGTGGACTCGATTTTGAAGCTGAAAGAACTGTTCAG
GAAGCTCTAGATCTTCTGATGTTGGGGCGTTCAACTATAATAATTGCTCGACGTCTTAGT
CTCATAAGAAATGCCGATTATATAGCTGTGATGGAGGAGGGTCAGCTGGTTGAAATGGGT
ACACATGATGAGTTACTAGCTCTCGATGGCTTGTATGCAGAGCTCCTTAAATGCGAA
>EDWA@DN13699_c0_g1_i3
GTGCAAGGGCTTGGGCTTGGATTTACATATGGGCTTGCAATATGTTCCTGTGCCTTACAA
CTTTGGGTTGGAATGTTCCTGGTCACACATAATAGAGCTCATGGTGGTGAAATAATAACA
GCTCTTTTTGCTGTAATTTTAAGTGGCCTTGGGCTGAACCAAGCCGCAACAAATTTCTAT
TCATTTGACCAAGGACGAATTGCTGCTTATAGACTTTTTGAGATGATTAGTCGGTCATCC
TCTGGTTCTAATCAGGAGGGGAACGTCCTACCCTCCCTTCAAGGAAATATTGAGTTTCGC
AATGTATATTTTAGTTATCTCTCTCGACCTGAAATCCCTATATTGAGTGGATTTTACCTC
ACTGTACCTGCTAAAAAGGCTGTGGCCCTTGTTGGCAGAAATGGCTCTGGGAAAAGTAGT
ATTATTCCACTTATGGAACGGTTCTATGATCCTACATTAGGGGAAGTTCTTCTTGATGGA
GAGAACATTAAGAACCTAAAGCTGGAGTGGCTGAGAAGCCAAATAGGACTTGTTACACAG
GAACCTGCATTACTCAGTTTGAGCATAAAAGATAATATTGCTTATGGGCGAGATGTTACA
CTTGATAAGATTGAAGAAGCTGCAAAAATAGCACGTGCACATACATTTATTAGTTCACTT
GAGAGAGGATATGAGACGCAGGTGGGTAGGGCTGGCTTAGCATTGACAGAAGAACAGAAA
ATTAAACTTTCTATTGCTAGAGCTGTGCTTTTGAACCCGACAATCCTTCTGCTTGATGAG
GTTACTGGTGGACTCGATTTTGAAGCTGAAAGAACTGTTCAGGAAGCTCTAGATCTTCTG
ATGTTGGGGCGTTCAACTATAATAATTGCTCGACGTCTTAGTCTCATAAGAAATGCCGAT
TATATAGCTGTGATGGAGGAGGGTCAGCTGGTTGAAATGGGTACACATGATGAGTTACTA
GCTCTCGATGGCTTGTATGCAGAGCTCCTTAAATGCGAA
>EDWA@DN13699_c0_g1_i4
GTGCAAGGGCTTGGGCTTGGATTTACATATGGGCTTGCAATATGTTCCTGTGCCTTACAA
CTTTGGGTTGGAATGTTCCTGGTCACACATAATAGAGCTCATGGTGGTGAAATAATAACA
GCGCTTTTTGCTATAATTTTAAGTGGCCTCGGGCTGAACCAAGCCGCAACAAATTTCTAT
TCATTTGACCAAGGACGAATTGCTGCTTATAGACTTTTTGAGATGATTTTTCGGTCATCC
TCTGATTCTAATCAGGAGAGGAACATCCTATCCTCCCTTCAAGGAAATATTGAGTTTCGC
AATGTATATTTTAGTTATCTCTCTCGACCTGAAATCCCTATATTGAGTGGATTTTACCTC
ACTGTACCTGCTAAAAAGGCTGTGGCCCTTGTTGGCAGAAATGGCTCTGGGAAAAGTAGT
ATTATTCCACTTATGGAACGGTTCTATGATCCTACATTAGGGGAAGTTCTT
>EDWA@DN1369_c0_g1_i2
ACGAGCACCCATGGTGGGTTTTCTGTGCTCAGGCGGCATGCTGACGAATGTCTTCCACCA
TTGGACATGTCACGGCAACCTCCAACACAGGAATTGGTTGCTAAGGATTTGCATGGAAAT
GAGTGGCGATTCCGGCATATCTTCAGGGGTCAACCTCGAAGGCATTTGCTTCAAAGTGGC
TGGAGTGTTTTTGTGAGTTCCAAGAGGCTTGTTGCAGGGGATGCGTTTATATTTTTAAGA
GGTGAGAATGGAGAATTACGTGTTGGTGTAAGACGAGCAATGAGGCAGCAGGGCAATGTT
CCTTCATCT
>EDWA@DN1369_c0_g1_i5
ATGGCTACGTCGGAGAATTGTGTTAACGGAAGAGATGGTTTTTCTTCTGGTTATAACGAG
CAAAATGATGCTAGGAAAGCCATGGAAGGGCAGAAGGGTCATTCCCCTCGTTCAGCCGCT
GTCAGAGACCCTGAAACGGCGTTGTATACGGAGCTATGGCATGCATGTGCTGGACCTCTG
GTGACGGTCCCTCGCGAAGGAGAGCGCGTGTTCTACTTTCCTCAAGGCCATATAGAACAG
GTTGAGGCGTCTACTAATCAGGTTTCAGACCAACAGATGCCACTGTACGATCTTCCATCA
AAGATCCTTTGTCGTGTGATTAACGTCCAGTTAAAGGCTGAACCGGATACGGACGAGGTT
TTTGCACAAGTGACTTTACTTCCTGAACCTGCTCAAGATGAGAACGTGGTGGACAAGGAA
CCTCCCATTTCTGAACCCCCTCGGTTCCAAGTCCATTCCTTTTGCAAGACCCTGACTGCA
TCGGATACGAGCACCCATGGGGGGTTTTCGGTGCTCAGGCGGCATGCTGATGAATGCCTT
CCACCATTGGACATGTCTCTGCAACCTCCAACACAGGAGTTGGTTACTAAGGATTTGCAC
GGAAATGAGTGGCGATTCCGTCATATCTTCAGGGGTCAGCCTCGAAGACACTTGCTTCAG
AGTGGTTGGAGTGTTTTCGTTAGCTCCAAGAAGCTTGTTGCTGGGGATGCATTTATATTT
TTAAGAGGTGAGAATGGAGAGCTACGGGTTGGTGTACGGCGAGCATTGAGACAGCAGGGA
AATGTTCCTTCGTCAGCCTCGAAGACACTTGCT
>EDWA@DN1369_c0_g1_i7
ATGACAGCTTCCGAGGTATCAATGAACGGAAGAGGAGGAGAAGGCTTTTCTTCCGGTCAC
AGTGAGCCAATGGATGCTCGGAACACCACTGGAGGGCAAAATGGTCATTCCAATAGTCAA
TTTGCTGCCGTCAGAGACCCGGAAACAGCGCTGTATACGGAGCTTTGGCGCGCATGTGCC
GGACCTCTGGTGACCGTCCCTCGCGAAGGAGAGCGCGTGTTCTACTTTCCCCAGGGTCAC
ATAGAACAGGTTGAGGCGTCGACTAATCAGGCGTCGGACCAACAAATGCCGCTGTACGAT
CTTCCATCGAAGATCCTTTGTCGTGTGATTAACGTCCAGTTAAAGGCTGAACCGGATACG
GACGAGGTCTTCGCACAAGTGACTTTGCTTCCTGAACCTACTCAAGATGAGAACATGGTG
GACAAGGAGTCTCCCGTTCCTGAACCCCCACGGTTTCAAGTGCATTCCTTTTGCAAGACC
CTGACTGCATCGGATACGAGCACCCATGGGGGGTTTTCGGTGCTCAGGCGGCATGCGGAT
GAATGTCTTCCCCCGTTGGACATGTCTTTGCAACCTCCGACGCAGGAGTTGGTTACCAAG
>EDWA@DN1369_c0_g1_i8
ATGACTAATTCGGAGGTATCTTTTAAAGGAAGTTGTGTTAACGGAAGAGAGAGTTTTTCT
TCTGGTTTTAATGAGCAAAACGATGCTAGGAACACCATGGAAGGGCAGAATGGTCATTCT
ACTCGTTCAGCCGCCGTCAGAGACCCTGAAACGGCGCTGTATACGGAGCTATGGCATGCA
TGTGCCGGGCCTCTGGTGACTGTCCCCCGCGAAGGAGAGCGCGTGTTCTACTTCCCTCAA
GGTCACATAGAACAGGTTGAGGCGTCGACTAATCAGGCGTCGGACCAACAAATGCCGCTG
TACGATCTTCCATCGAAGATCCTTTGTCGTGTGATTAACGTCCAGTTAAAGGCTGAACCG
GATACGGACGAGGTCTTCGCACAAGTGACTTTGCTTCCTGAACCTACTCAAGATGAGAAC
ATGGTGGACAAGGAGTCTCCCGTTCCTGAACCCCCACGGTTTCAAGTGCATTCCTTTTGC
AAGACCCTGACTGCATCGGATACGAGCACCCATGGGGGGTTTTCGGTGCTCAGGCGGCAT
GCTGATGAATGCCTTCCACCATTGGACATGTCTCTGCAACCTCCAACACAGGAGTTGGTT
ACTAAGGATTTGCACGGAAATGAGTGGCGATTCCGTCATATCTTCAGGGGTCAGCCTCGA
AGACACTTGCTTCAGAGTGGTTGGAGTGTTTTCGTTAGCTCCAAGAAGCTTGTTGCTGGG
GATGCATTTATATTTTTAAGAGGTGAGAATGGAGAGCTACGGGTTGGTGTACGGCGAGCA
TTGAGACAGCAGGGAAATGTTCCTTCGTCAGCCTCGAAGACACTTGCT
>EDWA@DN136_c0_g1_i1
ATGGCGGATGTGGAGACGGATGTGGCGGCGGCCGGAGTGCCCAAGAAGAGAACATTCAAG
AAATTCAGCTTCAGGGGTGTTGATTTGGATGCTCTCCTCGATATGTCCACCGATGAGCTA
GTCAAGCTCTTCCCAGCACGTGCTCGCAGAAGGTTCCAGAGAGGTCTCAAGAGAAAGCCC
ATGGCTTTGATTAAGAAACTTCGCAAGGCGAAAAGGGAGGCTCCACCTGGTGAGAAGCCA
GAAGCAGTGAGAACCCATCTCCGAAACATGATCATTGTACCGGAAATGATTGGAAGCATC
ATCGGTGTGTACAATGGCAAGACATTCAATCAAGTTGAAATCAAGCCTGAAATGATCAGT
CATTACCTTGCTGAGTTCTCTATTTCGTACAAGCCAGTTAAGCACGGTAGACCCGGTATT
GGTGCTACCCACTCATCCAGGTTCATTCCTCTTAAATGA
>EDWA@DN136_c0_g1_i2
ATGGCGGATGTGGAGACGGATGTGGCGGCGGCCGGAGTGCCCAAGAAGAGAACATTCAAG
AAATTCAGCTTCAGGGGTGTTGATTTGGATGCTCTCCTCGATATGTCCACCGATGAGCTA
GTCAAGCTCTTCCCAGCACGTGCTCGCAGAAGGTTCCAGAGAGGTCTCAAGAGAAAGCCC
ATGGCTTTGATTAAGAAACTTCGCAAGGCGAAAAGGGAGGCTCCTCCTGGTGAGAAGCCA
GAACCAGTGAGAACCCACCTCCGAAATATGATCATTGTACCTGAAATGATCGGTAGCATC
ATCGGTGTCTACAACGGAAAGACATTCAACCAGGTTGAAATCAAGCCTGAAATGATCAGT
CATTACCTTGCTGAGTTCTCTATTTCGTACAAGCCAGTTAAGCACGGTAGACCCGGTATT
GGTGCTACACACTCTTCGAGGTTCATTCCTCTGAAGTGA
>EDWA@DN136_c0_g1_i3
GTCAAGCTCTTCCCTGCTCGTGCTCGCAGAAGGTTCCAGAGGGGACTCAAGAGGAAGCCC
ATGGCTTTGATTAAGAAGCTTCGCAAGGCGAAAAGGGAGGCTCCTCCTGGTGAGAAGCCA
GAACCAGTGAGAACCCACCTCCGAAATATGATCATTGTACCTGAAATGATCGGTAGCATC
ATCGGTGTCTACAACGGAAAGACATTCAACCAGGTTGAAATCAAGCCTGAAATGATCAGT
CATTACCTTGCTGAGTTCTCTATTTCGTACAAGCCAGTTAAGCACGGTAGACCTGGTATT
GGTGCTACTCACTCTTCAAGGTTCATTCCTCTCAAGTGA
>EDWA@DN136_c0_g1_i5
GTCAAGCTCTTCCCTGCTCGTGCTCGCAGAAGGTTCCAGAGGGGTCTCAAGAGAAAGCCC
ATGGCTTTGATCAAGAAGCTCCGCAAGGCGAAAAGGGAGGCTCCACCTGGTGAGAAGCCA
GAACCCGTTAGAACCCACCTGCGTAATATGATCATTGTACCGGAAATGATTGGAAGCATC
ATCGGTGTGTACAATGGCAAGACATTCAATCAAGTTGAAATCAAGCCTGAAATGATCAGT
CATTACCTTGCTGAGTTCTCTATTTCGTACAAGCCAGTTAAGCACGGTAGACCCGGTATT
GGTGCTACCCACTCATCCAGGTTCATTCCTCTTAAATGA
>EDWA@DN136_c0_g1_i6
ATGGCGGATGTGGAGACGGATGTGGCGGCGGCCGGAGTGCCCAAGAAGAGAACATTCAAG
AAATTCAGCTTCAGGGGTGTTGATTTGGATGCTCTCCTCGATATGTCCACCGATGAGCTC
GTCAAGCTCTTCCCTGCTCGTGCTCGCAGAAGGTTCCAGAGGGGACTCAAGAGGAAGCCC
ATGGCTTTGATTAAGAAGCTTCGCAAGGCGAAAAGGGAGGCTCCTCCTGGTGAGAAGCCA
GAACCAGTGAGAACCCACCTCCGAAATATGATCATTGTACCTGAAATGATCGGTAGCATC
ATCGGTGTCTACAACGGAAAGACATTCAACCAG
>EDWA@DN136_c0_g1_i7
GGGACTCCGGCAGCCGCAACCTCTATCGTCCACCTCCCCAGTAAAACACTTAGCGGCGAC
TGCTCGAGCTTCAGAACACCAAAACATTCAACCATGGCGGATGTGGAGACGGAGGTTGCG
GCTGCCGGAGTCCCCAAGAAGAGAACATTCAAGAAGTTTAGCTTCCGAGGAGTCGATTTG
GATGCTCTCCTTGATATGTCCACCGATGAGCTTGTCAAGCTCTTCCCTGCTCGTGCTCGC
AGAAGGTTTCAGAGGGGTCTCAAGAGAAAGCCAATGGCTTTGATCAAGAAGCTTCGCAAG
GCGAAAAGGGAGGCACCACCTGGTGAGAAACCAGAGCCGGTTAGAACCCACCTGCGTAAT
ATGATCATTGTACCGGAAATGATTGGAAGCATCATCGGTGTGTACAATGGCAAGACATTC
AATCAAGTTGAAATCAAGCCTGAAATGATCAGTCATTACCTTGCTGAGTTCTCTATTTCG
TACAAGCCAGTTAAGCACGGTAGA
>EDWA@DN13701_c0_g1_i1
ATGGGAAGGCAGAGTGACCCGGCTGTTCATTCTTCCATTGCTCTCTTGCAAGAGAGGTTC
AGACAGCTGCAGCGAGCCAAGGAATTGAGGCAGGAAAGAGAGGTTTTACGGTTGCTATCC
GAAGCGGAGAGGATCAATCCAGGCACACCAAATGAAGCATCACAATCTTTTATCCATTCT
GAATTGATCCTTCAGCCTAGACCACCTCTCCAAGGATCTGCATACGGTGAATCTAGCATG
CGAAGCATGCATAATCGACGCCAGGTTATTGAAGCTCCGATATTGTCGAACTTACAGCCA
AGAGACACGGTCTTTCATACATCTACCTTTAATGATTCAGATGTTGACACTTCACTTCAT
CTGTGA
>EDWA@DN13702_c0_g1_i1
ATGTCGAGTAACAAAGAGGAAAAAACTCAGGTTGCTGCTGACAAAATCAAGGCTGCAACA
CTGAGTGCTGCCAAAGGCCTCAGTCGTGCTCAGGCTGAAAGGGCAGCTGCTGCCGCGGCT
CGAAACGTTAATGCTTACGGGCAGAAGGAAGAAGGGCCTAGTAGATGGCAGGAGAAACGG
GAAGCCAAGAGGCAGATGTATTTGATGAGTACGGAGAAGGCGGTGAGGTTAGGTGAAAGG
AAAGACAAGGCGTCAACGTCTACTAGTATGGGTGCTTCACAGTGCCAAAAGTGTTTCCAA
GCAGGGCATTGGACATATGAATGCAAGAACGAACGGGTTTACATGTCACGGCCCTCACGT
ACTCAACAGCTTAAGAACCCGAAACTGAGGATGAAGCTTTCGATCTCTTATGATTTGGAC
GTCTCAGATGGAAAGGATAAGAAGGCTGATGATAGGTCTAAGAAAAGCAAAAGGAAGTAT
CAGTCGGATTCCGGTACGGGTAGTGATAGTGAGGCTTCAGTTTTTGAGACCGACACTGAT
GCATCGTCTGTTACGGGGTCAGAATATTCATCTGAGGGGAGTAGTACGGAATACAGCTCA
TCATCCGAGTCAGAGGAAGAGAGGAGGAGTCGGAGGAGGAAGAAGAAACAAAAGCAGAAG
CAGAAGAAGGGAAGGCGTAGAAGGTACAGCTCATCTTCCGAGTCTTCTGATTCAGACTCA
GATTCCGATTCCGATGATAAGAGCAGTCGGAGGAAGAGCTCGAGGCATAGCAGAAAGCGC
TGA
>EDWA@DN13702_c0_g1_i2
AAAACTATAAAAATTCCTCTTTTCTTTGTTGTGTATCTTCCCCGACGCGAAGAACTCCCG
ATGTCGAGTAAGAATGAAGAAAAAACCCAGGCCGCAGCTGACAGAATCAAGGCTGCGACA
TTGACTGCCGCGAAGGGCCTTAGTCGTGCTCAAGCTGAAAGGGCGGCGGCAGCTGCAGCC
CGAAATGTCAATGCCTACGGGCAAAAGGAAGAAGGACCTAGCAGATGGCAGGAGAAAAGG
GAAGCAAAACGGCAGATGTATTTGATGAGTACCGAAAAGGCAGTGCGTTTAGGCGAAAGG
AAAGACAAGACGACAATGAGTACTACAATGGGTGCTTCGCAGTGCCAAAAGTGTTTTCAA
GCTGGGCATTGGACGTATGAATGCAAGAATGAACGTGTCTACATGTCACGGCCCTCACGT
ACGCAGCAGCTTAAGAACCCGAAACTGAAGATGAAGCTTTCGATCTCTTATGATTTGGAC
AACCCAGATGTCAAGGATGAGAAAGGTGACAATAGGTCTAAGAAAACCAAGAGGAAGCAT
CGAAGAGATTCTGGGTCTGGCTCTGATAGTGAGGCTTCAGTTTTCGAGACTGATAGTGGT
GCCTCATCTGTTACGGGATCGGAATCTTCTTCAGCAGAGAGTAGCACAGATTACAGTTCA
TCATCTGAGTCGGAAGAAAATAGGAGAAGGCAAAGGAGGAGGAAGAAGAAGAAGCAGAAG
AAGGTGAGGCGTAGAAGGTACAGCTCATCTTCCGAGTCTTCTGATTCAGACTCTGGTTCG
GATTCTGATTCCGATGATAGGAGCAACCGGAAGAAGAGCCGAAGGCATAGTAAAAGGCGC
TGA
>EDWA@DN13702_c0_g2_i1
GCCAAATCAAAATTACAAAATTTCCCTCTTTTCTTTGTTTTGTATCTTCCCCGACGCGAA
CAACTCCAGATGTCGAGTAAGAAAGAAGAAAAAACTCAGGCAGCGGCTGACAGAATCAAA
GCTGCGGCGTTGACTGCCGCGAAGGGTCTTAGTCGTGCTCAAGCTGAAAGGGCGGCGGCA
GCTGCAGCCCGAAATGTCAATGCCTACGGGCAAAAGGAAGAGGGACCGAGCAGATGGCAA
GAGAAAAGGGAAGCGAAGCGGCAGATGTATTTGATGAGTACCGAAAAGGCGGTGCGATTA
GGCGAAAGGAAAGACAAGACGACGATGACTACTACGATGGGCGCTTCGCAGTGCCAAAAG
TGTTTCCAAGCCGGACATTGGACATACGAATGCAAGAACGAACGGGTCTACATTTCACGT
CCCTCGCGTACGCAGCAGCTTAAGAACCCAAAATTGAGGATGAAGCTTTCGATCTCGTAT
GATGCGGACAATCCGGATGTGAAGGAGGAGAATGAAGGCAATAGGTCTAAGAAAAGCAAG
AGGAAGCAACGAATAGATTCTGAGTCCGGTAGCGAGGCTTCCGTTTTTGAGACTGATAGT
GGTGCCACATCTGTTAGGGGATCGGATTCTTCTTCAGAAGAGAGTAGCACGGATTACAGT
TCATCATCCGAGTCTGAGGAAGAGAGGAAGAGGCAGAGGAGGAAGAAGAAGAAGAAGCAA
AAGAAGAGGAGGCGTAGAAGATACAGCTCATCTTCCGAGTCTTCTGATTCAGACTCGCGT
TCAGATTCTGATTCTGATGATAAGAGCAACCGGAGGAAGAGCCGAAGGCATAGTAAAAGG
CGTTGA
>EDWA@DN13702_c0_g4_i1
ATGGCTGCTTTCTTCTTCTTCTTCCTCCTCTGCATTCATTTCTCAAGCGCTGAGCCGTTT
ATTGGAGTGAACTACGGCCAAGTAGCAGACAACTTACCGCCGCCGTCAGCCACCGCGAAG
CTTCTACAGTCCACGTCGATAGAGAAAGTCAGGCTGTACGGTGCAGATCCGGCGATCATC
AAGGCTTTAGCTAACACCGGAATCGGAATCGTTGTCGGAGCTGCGAATGGAGATATTCCA
GCTCTGGCCTCCGATCCCAACTCAGCTGCTCAGTGGATTAACTCGAACGTTTTGCCTTTT
TACCCGGCTAGCAACATCATTCTCATCACTGTTGGCAACGAGGTTTTGACTACGAATGAC
CCGAACTTGGTAAACCAACTGCTGCCGGCAATGCAAAATATGCAGAACGCCGTTAACGGG
GCGAAACTCGGTGGAAAGATCAAGGTCTCAACGGTTCACTCAATGGCGGTGTTGGGCCAA
TCCGACCCGCCATCTTCCGGGTCGTTTGTCCCGAGCTATCAACCGGCATTGAAAGGCCTG
CTTCAGTTCCACAATGACAACGGATCCCCTTTTGCTATTAATCCGTACCCGTTTTTTGCT
TACGAAAGTGACTCGAGACCCGAAACGCTTGCCTTCTGCCTGTTCCAACCCAACGCGGGA
CGAGTTGACTCGGGGAACGGCATTAAGTACATGAACATGTTTGATGCTCAGGTTGATGCA
GTGCATTCTGCTTTGAGTTCCATGGGGTTCAAGGATGTCGAGATTATGGTTGCGGAAACG
GGATGGCCGTATAGCGGTGACAGTAACGAAGTCGGAACGAGCGTCGAGAATGCAAAAGCC
TACAACGGGAACTTGATTGCACACTTGAGATCAATGGTTGGGACTCCATTGATGCCTGGG
AAATCTGTGGATACATACCTCTTCGCACTCTATGACGAGGACTTGAAACCAGGCCCCGGC
TCCGAACGTGCGTTCGGGCTTTTCAAGCCCGACCTTTCCATGACATATGATATCAGCATT
TCGAAGAGTAGTCAGACTCCATCGACACCGAAAACGCCGGTGACTCCCCAACCGAAGCCA
ACTGCAACTGGTTGGTGCGTGTCGAAAGCCGGTGTTTCTGATGCTCAGTTGCAGTCAAGC
CTAGACTATGCTTGTGGCCAAGGCGTCGACTGCAGCCCGATCCAACCAGGAGGTGCATGC
TTCGAACCGAATACCATAGCATCACACGCCGCTTACGCCATGAACATTTACTACCAGTCT
TCTGCCAAGAATCCATGGAATTGTGATTTCTCACAGACGGCAACACTAACATCCCAAAAT
CCTAGTTACAATAATTGCATCTACCCTGGTGGGAGCACTTGA
>EDWA@DN13703_c0_g1_i1
CAGATTTTGAGGGATCAAGGGAAAGTGAGTGCTAGGTTGTTGCAGAAGATAAGGGATAGG
GTTCAGAAATGGTATCATGATGAAGGGTATGCTTGTGCTCAGGTTGTCAATTTTGGCAAC
TTGAATACTAAGGAAGTCGTTTGTGAGGTAGTGGAAGGGGATATTACACAGCTTTCGGTT
CAGTTCCAGGATAAGCTTGGAAATGTTGTTGAAGGGAATACCCAGTTTTCTGTTGTGAGG
AGAGAGTTGCCTAGACAGCTTCGACAAGGCAATGTTTTTAATATTGAAGCTGGGAAACAA
GCCCTGAGGAACATAAACTCTCTGGCTTTGTTTTCAAATATCGAAGTGAACCCACGACCT
GATGAGAAGAACGAGGGAGGCATCATTGTTGAGATAAAGCTGAAAGAGCTGGATCAAAAA
TCAGCTGAAGTTAGTACCGAGTGG
>EDWA@DN13703_c0_g1_i2
CAGATTTTGAGGGATCAAGGGAAAGTGAGTGCTAGGTTGTTGCAGAAGATAAGGGATAGG
GTTCAGAAATGGTATCATGATGAAGGGTATGCTTGTGCTCAGGTTGTCAACTTCGGTAAC
TTGAATACTAAGGAAGTTGTCTGTGAGGTTGTAGAAGGAGACATTACGCAGCTTGTGATT
CAATTCCAGGATAAGCTTGGGAATGTTGTCGAAGGGAACACCCAGCTTCCCGTCGTCAGG
AGAGAGTTGCCTAGACAGCTTCGACAAGGCAATGTTTTTAATATTGAAGCTGGGAAACAA
GCCCTGAGGAACATAAACTCTCTGGCTTTGTTTTCAAATATCGAAGTGAACCCACGACCT
GATGAGAAG
>EDWA@DN13703_c0_g1_i3
CAGATTTTGAGGGATCAAGGGAAAGTGAGTGCTAGGTTGTTGCAGAAGATAAGGGATAGG
GTTCAGAAATGGTATCATGATGAAGGGTATGCTTGTGCTCAGGTTGTCAACTTTGGGAAT
TTGAATACTAAGGAAGTGGTATGTGAGGTTGTAGAAGGAGATATTACACAGCTTGTGATT
CAATTCCAGGATAAGCTTGGGAATGATGTTGAAGGGAACACACAGCTTCTTGTTGTCAGG
AGAGAGTTACCTAGACAGCTTCGACATGGCAATGTTTTTAATATTGAAGCTGGGAAACAA
GCCCTGAGGAACATAAACTCTCTGGCTTTGTTTTCAAATATCGAAGTGAACCCACGACCT
GATGAGAAGAATGAGGGAGGCATCGTTGTTGAGATAAAGCTCAAAGAGCTGGATCAAAAA
TCAGCCGAAGTCAGTACAGAGTGGAGTATTGTACCTGGACATGGGGGGCGTCCCACATTG
GCTTCATTTCAACCTGGTGGAACTGTCTCTTTTGAGCACCGAAATCTC
>EDWA@DN13704_c0_g2_i1
CTTGATAAGGACCGTTACCGATGGAACGGAAGCCTGCCTCTGGATAGAGCTCTCAGGCGA
AGGAATGGTGGTGTTGTTCGTCTACGCTCCGTGGAAGACACGTTTTGGCATCAGAGTAAG
TCTCTCGAGCACGTCTCGTTTTGCCGTTGGTTCCTCACTGCTGTTGGAGGAGACGGCCGT
GGTTTTTGCTGCAGGTTGGATGAACCCTTTTTACAGGTGGATGATCCTGTTTTCTCACAG
TCCACTCTCCATCGGATCTTTGCTGCCGCCGCCTTGATAAGGATCGATTTTTTATCGGAA
GCCTGTCTCTGCTATGAGCTCTCAGGCGCAATGACGGCGAAGGCCCAATGGTTGAGATCG
GCGAGAATTCGTTTTGAACATTGGCCGATATGTAATTGGGGTCTCTGTATTGTTTCTTCT
ACCTTTCCCCAGAGGAAGGAGAAGGGTGCTGCGTCACCTTTTGTGGGACGCTTTGTTGCT
TTCGGTGGTTCTCGCCTGTTTTCACCTTTGTCTTTTTTTGGCTTCTGTGCCGATCGTGAA
CGTCGTTGTTCTTTTCTTCGTGCATGGCCTTGCATGGTCTTTTTGTGGGTCTGTTTGGCC
ACTCCTGTGGCGTTTGTTGTTTTTCGTTTGATGTTGGGTGCCTTCAGGTGCCTTTGTTGT
CTGTTTTCGTGCATGGCCCTTGCATGGTTGTGGGGCTCGTTTTTGTTTTTATTTTAA
>EDWA@DN13706_c0_g1_i2
ATGGTTTTAGTGTTCTTCTCCCTGTTTGTGTTCTTTTTACATCCCTCACCCACAAAAGGA
GAGGATTTCAGTGGCATAAATAACAATGCTGGCAACAACAGAAGCAGAAGCTTAGCTACA
AACTGCAACTGGTTCAGAGGGAAATGGGTGTACGACCCTTCGTATCCTCTCTACGACCCT
TTCAAATGCCCCTTCATCGACGCCGAATTCGACTGCCGAAAATATGGCCGACCCGACAGC
ACCTATCTCAAGTACCGATGGCAGCCCTTTTCCTGCACTCTCCCCAGGTTCAATGGGGTT
TATTTCTTGAGGAAATGGAGGGGGAAGAAGATCATGTTCGTGGGTGACTCACTGAGTTTG
AACCAGTTCCAGTCTTTGACGTGTATGATTCAGGCCTGGGTTCCCAATTCCCAGATTTCC
TACATCAAACGAGATGGCCTTACCTCGGTTAGCTTTCTGGAGTATGATGTGAAGATATTA
CTCTACAGAACGCCGTACCTTGTTGATGTAGTGAACGAGGGATTCGGAAGTGTGTTGAAG
CTGGACTCAATCAGGGGCGGTGATGCATGGAAAGGAATGGACATGCTGATCTTCAACACC
TGGCACTGGTGGACCCACACCGGAACATCCCAACCATTTGATTACATAGAAGACGGTGGG
AAAACGTGGAAAGACATGAACCGTATGATTGCATACTACAAAGGATTAACAACGTGGGCC
AGATGGGTGAACCGCAACGTTGATCCTTTCAAAACCAAGGTGTTTTTTCAGGGCATTTCT
CCAACCCATTACGAGGGAAAGGACTGGAACCAACCAACACAATCATGTACGGGACAGACG
CAACCATTTTTCGGAATGAGATACCCAGCAGGCACGCCCATGGCATGGGTTGTAGTAAAG
AAGGTCCTCAGTCGGATTAAGAAACCGGTGTATTTGCTCGACGTCACCGGACTCTCTCAA
TATCGGAAAGACGCACACCCAGCGGCATACAGCGGCCTACACAGCGGCACCGACTGTAGC
CATTGGTGCCTTCCGGGTTTGCCGGATACTTGGAACCAGATATTATATGCAGCTCTTTTT
AGTTAA
>EDWA@DN13706_c0_g2_i1
ATGGGTTCAGGGTCAAAAGCCCTGCTCTTGTTCCGCTTGTCTCTGTTTTTGTTGTTATTA
CAGCACTCACCAACACAAGGTGAGGATCTCAATGCCAATGCCAACAGCAACAGAAGCAGA
AGCTTAGCTTCTAACTGCAACTGGTTCAGAGGGAAATGGGTCTACGACTCTTCTTATCCT
CTCTACAACCCTTCCAAATGCCCCTTCATCGAGGCCGAATTCGACTGCCAAAAATATGGC
CGACCCGACACCAATTATCTCAAGTACCGATGGCAGCCCTTCTCCTGCAGCCTCCCCAGG
TTCAATGGGGTGTATTTCTTGAGTAAATGGAGGGGGAAGAAGATCATGTTCGTGGGTGAC
TCACTGAGTTTGAATCAGTTCCAGTCCTTGACATGTATGATTCAAGCCTGGGTTCCCAAT
TCCAAGATTTCCTACATCAAACGAGATGGTCTCACTTCGGTTAGCTTTCTGGACTATAAT
GTGGAGATATTGCTATATAGAACGCCTTTCCTTGTTGACGTAGTGAACGAGAGATTTGGA
AGAGTGTTGAAGCTGGACTCAATCAGGGGCGGTGATATATGGAAAGGAATGGACATGCTG
ATCTTCAACACCTGGCATTGGTGGACCCACACCGGAAGTTCCCAACCATTTGATTACATA
GAAGACGGTGGAAAAACGTGGAAAGATATGAACCGTATGATTGCATTCTACAAAGGATTA
ACAACGTGGGCCAGATGGGTGAACCGCGATGTTAATCCTTCCAAAACCAAGGTCTTTTTT
CAAGGCATTTCTCCAACCCATTATGAGGGAAAGGACTGGAACCAACCAACACAATCATGT
AGTGCACAGACGCAACCATTCTTTGGAATGAGATACCCAGCAGGCACACCCATGGCTTGG
GTTGTTGTGAAGAAGGTCTTTAGTAGGATTAAAAAACCGGTGTATCTGCTCGACGTCACC
GGACTCTCTCAGTATCGGAAAGATGCCCACCCGTCCGCATACAGCGGCCTACGCGGCGGC
ACCGACTGTAGCCATTGGTGCCTTCCGGGTTTGCCGGATACTTGGAACCAGATATTATAT
GCAGCTCTTTTTAGTTAA
>EDWA@DN1370_c0_g1_i10
ATGCCGAGCACGATTCAGAAAGCGATCGGGGCCGTTAAAGACCAAACCAGCATAGGACTA
GCGAAGGTAGCTAGCAACATGGCGCCGGACCTCGAGGTGGCGATTGTGAAAGCTACGAGC
CACGATGATGACCCTGCCGGCGAGAAGTACATACGCGAGATCCTGAATTTGACTTCCTAC
TCGCGCGGCTACGTCCACGCTTGCGTGTCCGCGGTGTCGAAACGGCTTGGGAAGACTCGT
AACTGGATCGTGGCGCTCAAAGCACTGGTGCTTGTTCATAGGCTGTTGAATGAGGGAGAT
CCGCTGTTTCAGGAAGAGATCTTGTATGCTACGAGGAGAGGCACGAGGTTGTTGAATATG
TCAGATTTTAGAGATGAGGCTCACTCGAGTTCGTGGGATCACTCTGCTTTTATAAGAACT
TATGCTATGTATTTGGATCAAAGACTTGAATTGATGCTTTTCGATAGGAAAAGTGGCGGA
GGTAGTGGTGCTGGGGGAAGTAATCATGGGAGTGGTGATGATAGATATGGTGGACGAGAT
AATTTCCGGTCACCGCCACCGAGGCCATACGATGATAGATACGGTGGACGAGATGATTTC
CGGTCTCCACCGCCGAGACCATATGATGATTATGGTGATTCCAGAGGTGATAATGGATAT
GGAAATTATGGGATGACAAGGAGAACGAGGTCTTACGGTGATATGAGTGAGGCAGTGGGG
AGAGATGGGAGAGAGGAGAAGAAAACTGTGACCCCATTGAGGGAAATGAAGCCTGAGAGG
ATTTTCGGGAAGATGGGTCACTTGCAGAGGTTATTGGATCGGTTCTTGTCTTGTCGGCCT
ACAGGATTGGCTAAGAATAGTAGGATGATTTTGTTTGCTTTGTATCCTGTTGTGAAAGAG
AGTTTTCAGTTATATGCGGATATTTGTGAGGTTTTGGCTGTGTTGCTCGATAGATTTTTC
GATATGGAATACCCTGATTGTGTTAAGGCATTTGATGCATATGCGAGTGCAGCAAAGCAG
ATTGATGAGCTGATTGCATTTTATAATTGGTGTAAGGATATTGGTGTGGCTAGATCATCA
GAGTATCCTGAGGTGCAGAGGATTACTGGTAAGTTGTTGGAGACACTGGAGGAGTTTTTG
AGGGATAGAGCTAAGAGGCCAGAGAGTCCAGAGAAGAAGGAGCTTCCTCCTCCACCTAAA
GAGGAAGAGCCTGAGCCAGATATGAATGAAATAAAGGCACTTCCTCCACCTGAGAATTAC
ACTCCACCACCGCCGCCAGAGCCAGAGCCTGTTAAACCTCCAGAACCACAAGTGGATTTA
GTGGATTTGAGGGATGACGGCGTCACAGCTGATGATCAGGGAAACAAATTGTCTTTGGCT
TTGTTTAATAGTCCTGCAGCTAATAATGGTAACGGATCATGGGAAGCTTTCCCATCAAAC
GGGCAACCTGAAGTGACTTCTGCTTGGCAAACTCCAGCTGCTGAGCCGGGGAAGGCAGAT
TGGGAATTGGCTTTGGTTGAGTCGGCTAGTAATTTATCGAGGCAAAAAGCAGCTTTAGGT
GGTGGTCTTGATCCATTATTGTTGAATGGCATGTATGATCAGGGGATGGTAAGGCAGCAG
GTCAGCACTTCTCAGTTGAGTGGGGGGAGTGCCAGTAGTGTGGCATTGCCAGGGCCAGGG
AAGACACCAGTTTTAGCTCTCCCTGCACCGGATGGAACAGTTCAGAATGTTAATCAAGAC
CCATTCTCTGCATCATTGAGCATTCCACCTCCTTCATATGTGCAAATGTCCGACATGGAA
AAGAAGCAACATTTGCTTGTCCAGGAACAGCAGGTATGGCAGCAATATGCAAAGGTTGGA
ATGCAAGGTCAAGCTAGTTTGGCTAAGATTAACCCTAACCCTGGATATTATGGACCCGGA
GCAATGCCAGTGATGCCTTATGGAATGCCACCCGTTAACGGAATGGGGCCACCACCTGGG
TATTACTACACTCCTTACTGA
>EDWA@DN1370_c0_g1_i3
ATGCCGAGCACGATTCAGAAAGCGATCGGGGCCGTTAAAGACCAAACCAGCATAGGACTA
GCGAAGGTAGCTAGCAACATGGCGCCGGACCTCGAGGTGGCGATTGTGAAAGCTACGAGC
CACGATGATGACCCTGCCGGCGAGAAGTACATACGCGAGATCCTGAATTTGACTTCCTAC
TCGCGCGGCTACGTCCACGCTTGCGTGTCCGCGGTGTCGAAACGGCTTGGGAAGACTCGT
AACTGGATCGTGGCGCTCAAAGCACTGGTGCTTGTTCATAGGCTGTTGAATGAGGGAGAT
CCGCTGTTTCAGGAAGAGATCTTGTATGCTACGAGGAGAGGCACGAGGTTGTTGAATATG
TCAGATTTTAGAGATGAGGCTCACTCGAGTTCGTGGGATCACTCTGCTTTTATAAGAACT
TATGCTATGTATTTGGATCAAAGACTTGAATTGATGCTTTTCGATAGGAAAAGTGGCGGA
GGTAGTGGTGCTGGGGGAAGTAATCATGGGAGTGGTGATGATAGATATGGTGGACGAGAT
AATTTCCGGTCACCGCCACCGAGGCCATACGATGATAGATACGGTGGACGAGATGATTTC
CGGTCTCCACCGCCGAGACCATATGATGATTATGGTGATTCCAGAGGTGATAATGGATAT
GGAAATTATGGGATGACAAGGAGAACGAGGTCTTACGGTGATATGAGTGAGGCAGTGGGG
AGAGATGGGAGAGAGGAGAAGAAAACTGTGACCCCATTGAGGGAAATGAAGCCTGAGAGG
ATTTTCGGGAAGATGGGTCACTTGCAGAGGTTATTGGATCGGTTCTTGTCTTGTCGGCCT
ACAGGATTGGCTAAGAATAGTAGGATGATTTTGTTTGCTTTGTATCCTGTTGTGAAAGAG
AGTTTTCAGTTATATGCGGATATTTGTGAGGTTTTGGCTGTGTTGCTCGATAGATTTTTC
GATATGGAATACCCTGATTGTGTTAAGGCATTTGATGCATATGCGAGTGCAGCAAAGCAG
ATTGATGAGCTGATTGCATTTTATAATTGGTGTAAGGATATTGGTGTGGCTAGATCATCA
GAGTATCCCGAGGTGCAAAGGATTACTGGTAAGTTATTGGAGACATTGGAGGAGTTTGTG
AGGGATAGAGCTAAGAGGCCAAAGAGTCCGGAGAGGAAAGAGCTTCCTCCTCCTCCTAAA
GAGGAAGAGCCTGCACCAGATATGAATGAAATAAAGGCCCTGCCTGCTCCAGAAAACTAC
ACTCCACCACCACCACCAGAGCCCGAGCCTGTTAAACCCCCGGAGCCGCAAGAGGATTTA
GTGAATTTGAGGGATGATAATGTCACGGCTGATGATCAGGGGAACAAATTTGCTTTGGCT
TTATTTAATGGCCCGGCTAATAATGGTAATGGATCTTGGGAAGCTTTCCCATCAAATGGG
CCTGAAGTGACATCTGCTTGGCAAAACCCTGCTGCCGAGCCAGGGAAGGAAGATTGGGAG
TTGGCTTTGGTCGAGACAGCTAGTCATTTGTCAAGGCAGAAGGCAGCTTTGGGCGGTGGC
CTCGATCCACTATTGTTGAATGGCATGTATGATCAAGGAACGGTAAGGCAACACGTTAGT
ACTGCACAGTTGAGTGGGGGGAGTGCGAGTAGTGTGGCATTGCCAGGCCCAGGGAAGACC
ACAACACAAGTTTTAGCTCTTCCAGCACCCGATGGAACAGTTCAGAATGTCAATCAGGAC
CCGTTCGCCGCATCCTTGACTGTTCCTCCTCCTTCGTATGTACAAATGGCCGACATGGAG
AAGAAACAACATTTGCTTGTCCAGGAGCAGCAAGTGTGGCAGCAATATTCAAAGGATGGG
ATGCAAGGTCAAACTAGTTTGGCCAAAATTAGTAACCCGGGATACTATGGACCTGGACCT
ATGCCAGGGATGCCTTACGGAATGCCACCGGTCAATGGGATGGGGCCACCTGCCGGGTAT
TACTACACTCCTTATTGA
>EDWA@DN1370_c1_g1_i3
AGGGATTCTTTGGTAGCAGGGAGAGTGGTTGGTGAGGCAAGGGAGAGGGAAGAAATGAGG
AGGAGGAGAAGCTCTAAGTCAAAGTCCAGGTCGCCAACAAGGTCAAGGAATTCTGGCAGT
GAGCAGTCTAAGAGTGTTGATGGCAGTGGTGGAGAGGTGAAGAAGACTCGGGAAACACTG
GTGGAGAGTGAGACTAGTGGTGAGATGGAGGAAGGTGAGTTTGATCCTGAACCTCAGGCT
AAGCGTCAACATGAATTAGATCCTGAGCCTCAACATGAATTAGCCACTGAACCTCAGGTT
GAGCATCAACGTGAATTAGCCACTGAACCTCAGGTTGAGCCTCAACGTGAATTAGCCACT
GAGCCTCAACGTGAATTAGCCACTGAGCCTCAACGTGAATTAGCC
>EDWA@DN1370_c1_g3_i1
GAGATCTTGTATGCTACGAGGAAAGGTACAAGGTTGTTGAATATGTCTGATTTTAGAGAC
GAGGCTCACTCGAGTTCTTGGGATCATTCTGCTTTTGTAAGAACCTATGCTATGTATTTA
GATCAAAGGCTTGAATTGATACTTTTCGATAGGAAAAGCGGCAGCGGTGGCAGTGGTGCT
GGGGGGAGTAGTCATGGAAATAGTGATGATAGATACAGTGGAAGAGACAATTTCCGGTCG
CCACCACCAAGGCAGCACGAGTATGATTATGGGGATTTCAGAGGTGATAATAATGGGTAT
GGAAATTATGGGATGACCAGGAGAACGAGGTCTTATGGTGATATGAGTGAGGCAGTTGGG
AGAGATGGGAGAGAGGAGAAGCTCTAA
>EDWA@DN13711_c0_g1_i3
ATGTTGTTCAACAAAGGGAGCACATGTGGAGCTTGCTTTGAGCTCAGATGTGTTGACCAT
ATCTTATGGTGCCTCCAAGGGAGCCCCTCCGTCATCCTCACCGCTACAGATTTTTGTCCG
CCCAATTATGGCCTTTCTTCAGATTACGGCGGTTGGTGTAATTTCCCCAAGCAACATTTT
CAGATGTCGGAGGCAGCATTTGCTGAAATTGCAGAAAAAAGAGCTGATATTGTGCCTGTT
CAGTATAAGAGGGTGAAGTGTGGAAGAAGGGGTGGGATCAGATTCAGCGTGAGTGGGAGT
GCTCATTTCTTTCAAGTGTTGATTACCAATGTGGGATTGGATGGGGAAGTGGTGGCAGTC
AAAGTAAAGGGCTCTAAAACAGGGTGGATGCCAATGGCCAGAAACTGGGGACAGAATTGG
CACTGCAACATCAATCTTATGGGACAGCAGCTTTCGTTCGAGGTAACCGCCAGTACCGGC
AGGACGGTTACATCTTACGGTGTCGCACCGCCGAATTGGCAGTTTGGTGGGATGTATGAA
GGGAAACAGTTCAAGTAA
>EDWA@DN13711_c0_g1_i4
ATGACTTCCCTTCGCCTTCAACTTCTGATTTTCTATCTGATTCCACTGCTAACAAAACTC
CAGGCCATTCCCAAGGAGGAAGAATGGAAGTCGGCTACGGCAACATACACCAAAGAAACA
GATGGATCCATCATCACAGAAGGAGCTTGTGGTTATGGAGACCTTCATAAGGCCAGCTAT
GGGAAACACAGTGCTGGACTTAGTACCATGTTGTTCAACAAAGGGAGCACATGTGGAGCT
TGCTTTGAGCTCAGATGTGTTGACCATATCTTATGGTGCCTCCAAGGGAGCCCCTCCGTC
ATCCTCACCGCTACAGATTTTTGTCCGCCCAATTATGGCCTTTCTTCAGATTACGGCGGT
TGGTGTAATTTCCCCAAGCAACATTTTCAGATGTCGGAGGCAGCATTTGCTGAAATTGCA
GAAAAAAGAGCTGACATTGTGCCTGTTCAGTATAGGAGGGTGAAGTGTGACAGAAGGGGT
GGGATCAGATTCAGCCTGAGCGGGAGTGCTCACTTCTTTCAGGTGTTGATTTCCAATGTG
GGATTGGATGGGGAAGTGGTGGCAGTCAAAGTGAAGGGCTCGAAAACAGGGTGGATACCG
ATGGCCAGGAATTGGGGACAGAACTGGCACTGCAACATTAATCTTACGGGACAGCCGCTC
TCTTTTGAGGTAACCGCCAGTACCGGCAAGACGGTTTCGTCGTACAGTGTTGCACCGCCG
AATTGGCAGTTTGGTGGGACGTATGAAGGGAAACAATTCAAGTAA
>EDWA@DN13711_c0_g1_i5
ATGGCTGCCATTCTACTGCCGGTAATCTATTTGATTCTACTACTGCTGCTAACAAAATCC
CAGGCCATTCCCAAGGTGGAACAATGGATGTCAGCCACTGCAACATATACAAAAGAAACA
GACGGATCCATCAGCACAGAAGGAGCTTGTGGTTATGGGGACCTTCACAAGGCCAGCTAT
GGGAAATACAGTGCTGGACTTAGTACCATGTTGTTCAACAAAGGGAGCACATGTGGAGCT
TGCTTTGAGCTCAGATGTGTGAACCACATCTTATGGTGTCTCCAAGGGAGCCCCTCCGTC
ATTCTCACCGCTACGGACTTTTGTCCTCCGAATTACGGCCTTTCTTCGGATTACGGTGGT
TGGTGTAATTTCCCCAAGGAACACTTTGAGATGTCTGAGGCAGCATTTGCTGAAATTGCA
GAAAAAAGAGCTGACATTGTGCCTGTTCAGTATAGGAGGGTGAAGTGTGACAGAAGGGGT
GGGATCAGATTCAGCCTGAGCGGGAGTGCTCACTTCTTTCAGGTGTTGATTTCCAATGTG
GGATTGGATGGGGAAGTGGTGGCAGTCAAAGTGAAGGGCTCGAAAACAGGGTGGATACCG
ATGGCCAGGAATTGGGGACAGAACTGGCACTGCAACATTAATCTTACGGGACAGCCGCTC
TCTTTTGAGGTAACCGCCAGTACCGGCAAGACGGTTTCGTCGTACAGTGTTGCACCGCCG
AATTGGCAGTTTGGTGGGACGTATGAAGGGAAACAATTCAAGTAA
>EDWA@DN13712_c0_g1_i1
TTTAATCCGACGCCATCTTTGTCTGCCATGGTTATCAACCATTACAAGCTTCGAGGGAAT
ATTCAAAGCTACAATTTAGGAGGGATGGGCTGTAGTGCAGGTCTGATCTCAATAGATCTT
GCTAAAAATCTTCTTCAAGTCCATCCGAACTCGTATGCACTGGTTATCAGCATGGAGAAT
ATCACCTTGAACTGGTACTTTGGAAATGATCGGTCGAAACTTGTTTCAAACTGCTTATTC
AGGATGGGAGGAGCAGCAATACTGCTCTCTAACAAACGCTCTGACAGAAGAAGATCCAAA
TACCAATTGGTTCACACTGTTCGC
>EDWA@DN13713_c0_g1_i1
CTGCCGGCGATTCTTTTCAATGGATGGATTGGGATCGGAAAAAGCAAGCATGAGAACGGG
AAACCAGGAGCTGAACTTCATTTGAGGGTAAAACTTGATCCTGATCCAAGATACGTATTC
CAGTTCGAAGATGCGACCCTGCAAAGTCCTCAAATAGTACAGCTTCAAAGTTCCGTAAAA
CAACCAATTTTCAGTTGCAAATTCAGTCGAGACAGGGTAGCGCAGGTTGACCCATTAAAC
ACTTACGTGTCAGGCTCGGCTGACAATTTAGACATAGAGACAGGAAGAAGAGAGAGGAAA
GGATGGAAGGTGAAGATACACGGTCTGTCTGGCTCAGCTGTTGCGGCAGCCTTCGTAACA
ACTCCCTTT
>EDWA@DN13713_c0_g1_i2
CTGCCGGCGATTCTTTTCAATGGATGGATTGGGATCGGAAAAAGCAAGCATGAGAACGGG
AAACCAGGAGCTGAACTTCATTTGAGGGTAAAACTTGATCCTGATCCAAGATACGTATTC
CAGTTCGAAGATGCGACCCTGCAAAGTCCTCAAATAGTACAGCTTCAAAGTTCCGTAAAA
CAACCAATTTTCAGTTGCAAATTCAGTCGAGACAGGTTGTGTAAAGCTATGAATTGCTTC
ATCTGTTTTCCATTTATTTTAGACTTTGAAAAACTGCAGTTCGGAAATGATTCTTGGAAA
GTTGCAAGACAAGAAAAATAG
>EDWA@DN13714_c0_g1_i1
ATGGAGCCAGCAAAACCAAAATCAGAACCAACAGTAATCAATTTAAAGCCAATAGAAGCA
ACCCCAGAAAGCTTCAAAGAATTCGGACAAGTCATTGAAGCATCCCCAGATGGAGAAGAG
TTTGGTCCAAACGATGCTCAGTTAGATCTTTCCAAAGGAATTCCCAGGTTTTACATCATG
AACCTTCAGAACCGACCGCTCAAGTTTTCGACAATCACGCATCATGCAAGTGTGACTCAA
TGCCTTGGATCTATCGGAGCTCATGTTTGGTATCTCGGAGTTGCTAAGCCATCGTTGGTG
GATCCGGAAGAAGTTAAGAAATACAAAGGGAAGATAGCGGTGCAATCTCGTTTTGGTCAT
TTCTACGTTCCTCCAGCAATTGATGATGTTCATGTTTACAGAATTGCAGGTCCTAAGTTT
ATTAAACTTAATAATGGAACATGGCATGCCGGGCCTTTGTTTAAAGCTGATGCAATGGAC
TTTTACAACTTAGAGCTAAGCAATACCAATGTGGTGGATCATACAACACATTCCTTCAAG
GAAAATGGTGTCATCTTTTCATTTGATGAGTAG
>EDWA@DN13715_c0_g1_i1
ATGACATGGAGATGCATGGTTCCTGTTTTATTAGCACCAATCCTTGTGTTGAGTGGAGTG
TGTGCAAGGTTTGTGGTTGAGAAGAATAGCATCCGGGTGCTGTCTCCATTGAGTCTGAGA
GGGAAGCACGATGGTTCCATAGGTAACTTCGGAATACCAGACTATGGTGGCTTCATTATA
GGCTCTGTGCTTTATCCGGACAAAGGAGCTAATGGTTGTGAACCCTTTCGTGGTCAGCCC
TTCAGATCCAAGTCTCCTCGCCCCTTTGTCCTCCTTCTTGATCGTGGAGAATGCTACTTT
GCCTTGAAGGTATGGCATGCCCAACAGGCTGGGGCTGCAGCCGTATTAGTGGCTGATATC
ATAGATGAACCTCTAATAACTATGGATTCTCCTGAGGAGAGCAGTGATGCAAATGAATAC
CTGGAGAAGATTGGAATTCCGTCGGCTTTGATCGAAAAGTCTTTCGGTGACAACCTTAAG
GAGTCGCTGAAGAAGCGTGAAGATGTAGTGGTGAAACTAGACTGGAGGGAGTCAATGCCC
CATCCTGACCAGAGGGTTGAATATGAACTCTGGACCAATAGCAATGACGAGTGCGGCGTT
CGTTGCGACGAGCAAATGAATTTTGTAAAGAATTTCAAAGGCCATGCTCAGATACTTGAA
AAGGGGGGTTACACTTTGTTCACACCACATTACATAACCTGGTATTGCCCTGAAGCTTTT
ATCACTAGCAGTCAGTGCAAGTCCCAGTGTATAAACCATGGAAGATATTGTGCTCCTGAT
CCAGAACAAGATTTTGGAGAGGGGTATCAAGGAAAGGATGTGGTGTTTGAGAACTTGAGA
CAGCTCTGTGTGCACAGAGTTGCCAATGAGAGCAATAGGCCTTGGATTTGGTGGGATTAT
GTGACAGATTTCCATATCAGGTGTTCCATGAAGGAGAAGAGATATAGCAAAGAATGTGCT
GAGGGTGTCATGAGTTCTCTTGATTTGCCTATTGAGAAAATCAAAAGGTGCATGGGCGAT
CCCGAAGCTGATGTCGAGAATGATGTCTTGAAACAGGAGCAACAACTTCAGGTTGGCCGA
GGTTCTCGTGGTGACGTTACCATTTTGCCGACATTGGTTATCAATGATGTTCAATATCGA
GGAAAACTGGCGAGAAGTGCTGTGCTTAAGGCCATCTGTGCTGGATTTAAGGAGACAACG
GAACCTTCGGTTTGTTTAAGTGCAGATGTTGAAACTAATGAGTGCCTTGAAAGAAATGGT
GGGTGTTGGCAGGATAAAGGAGCTAACATAACAGCATGCAAGGACACATTCAGGGGAAGA
GTATGTGAATGCCCCATTGTAAAGGGCGTGCAGTACAGAGGAGATGGTTACATTTCTTGT
GAAGCCTTTGGACCTGCGAGATGCACGATTAACAACGGAGGTTGCTGGTCTGAAACGAAA
GATGAATTAACTTTCTCGGCTTGCTCAGTTTAG
>EDWA@DN13715_c0_g1_i2
ATGACATGGATATGCATGCTTCCTCTTTTATTAGCATCCATCCTTGTATTCGGTGGAGTC
TCTGCAAGGTTTGTGGTTGAGAAGAATAGCATCCGGGTGCTATCTCCATTGACTCTGAGA
GGAAAGCACGATGGCTCCATAGGTAACTTTGGAATACCAGACTATGGCGGCTTCATTATA
GGCTCTGTGCTTTATCCGGACAAAGGAGCTAATGGTTGTGAACCCTTTGTTGGTCAGCCC
TTCAAGTCCATGTCCCCTCGCCCCTCGGTTCTCCTTCTTGATCGTGGAGAATGTTACTTT
GCCTTGAAGGTATGGTATGCCCAACAGGCTGGGGCTGCAGCAGTATTGGTGGCTGATAGC
ATAGATGAGCCTCTAATAACTATGGATTCCCCCGAGGAAAGCAGCGATGCGAACGAGTAC
GTGGAGAAGATACGAATCCCTTCGGCTCTGATAGAGAAGTCTTTCGGTGATAGCCTTAAG
GAGGCCTTGAAGAAGCATGAAGATGTAGTGGTGAAATTAGACTGGAGGGAGTCAATGCCC
CATCCTGACCAGAGGGTTGAATATGAGCTGTGGACTAATAGCAACGACGAGTGTGGCGTT
CGATGCGATGAGCAGATGAATTTTGTAAAGAATTTCAAAGGCCATGCTCAGATACTTGAA
AAGGGGGGTTACACTTTGTTCACACCACATTACATAACTTGGTATTGTCCTGAAGCTTTT
ATCTTTAGCAGTCAGTGCAAGTCCCAGTGTATAAACCATGGAAGATATTGTGCTCCTGAT
CCAGAACAAGATTTTGGAGAGGGGTATCAAGGAAAGGATGTGGTGTTTGAGAACTTGAGA
CAGCTCTGTGTGCACAGAGTCGCGAACGAGAGCAAGAGGCCTTGGATTTGGTGGGACTAT
GTGACAGATTTCCATATCAGATGTTCGATGAAGGAGAAGAGATACAGCAAAGAATGCGCC
GAGGGTGTCATGAGTTCTCTTGATTTGCCTATTGAGAAAATCAAAAGGTGCATGGGCGAT
CCCGAAGCTGATGTCGAGAATGATGTCTTGAAACAGGAGCAACAACTTCAGGTGGGACGA
GGTTCTCGTGGCGACGTTACCATTTTGCCAACATTGGTTATCAACAATGTTCAATATCGA
GGAAAACTGGAGAGAAGGGCTGTGCTTAAGGCCGTCTGTGCCGGATTTAAGGAGACTACA
GAACCTTCAGTCTGTTTAAGTGCAGATGTTGAAACTAATGAGTGCCTTGAAAGAAATGGT
GGGTGTTGGCAGGATAAAGGAGCTAACATAACAGCATGCAAGGACACATTCAGGGGAAGA
GTATGTGAATGCCCAATTGTGAAGGGAGTGCAGTATAGAGGAGATGGTTACATATCTTGT
GAAGCCTTCGGACCCGCGAGATGTACGATTAACAACGGAGGTTGCTGGTCTGAAACAAAA
CATGGATTAACTTTCTCTGCCTGCCCAGAAAACCAGTTAAGAGGTTGTCAGTGTCCACAA
GGCTTCCGGGGGGATGGTCATAAATGTGAAGACATCAACGAATGCAAAGAAGGAAGTGTT
TGCCGGTGCGACGGTTGCTCCTGTAAAAACACTTGGGGTGCATATGAATGCAAGTGTAAA
GGGGATCTTCTCTACATGAGGGAGCAAGATACTTGCATCGAGAGAAATGGATCGCGCTTT
GGGTGGTTCATCACCTTCTTGGTCCTGGGAGCCGTGACGGGTGCTGGCGTAGCCGGTTAT
ATATTCTACAAATATAGGCTCCGGTCATACATGGACTCGGAGATCATGGCGATCATGTCA
CAGTACATGCCGCTTGACAATCAGCATAACAGTGAAGTTCCTAGTGAGGCACAACCTTTG
CGACAAAGCTCGACGGCATAA
>EDWA@DN13717_c0_g1_i1
ATCCTCTTCAGACAAATTCTTCAAAGTATCTTGCATGCCCCTATGTCCTTTTTTGATACC
ACACCTTCAGGAAGAATTTTAAGCCGGGTATCAACTGATCAGACCAATGTCGATATCTTC
GTGCCATTCATTATGGGGATTACCATTTCTCTGTACATTACACTGCTTGGTATCTTCATA
ATCACATGTCAATTCGCTTGGCCCTCTATATTCTTGATAATTCCACTTGCTTGGCTGAAT
TATTGGTATCGGGGATACTACCTAGCATCATCTCGTGAACTAACTCGCCTCGACTCAATC
ACTAAATCTCCAGTCATCCATCACTTCTCGGAAAGCATCTCCGGAGTTATGACAATTCGC
GCATTCAGAAAGGAGGATAGGTTTTGTCAGGAAAATGTTAACAGAGTTAATTCCAGTTTG
CGCATGGATTTCCACAACAATGGATCCAATGAGTGGTTAGGCTTCCGTTTGGAACTTATC
GGGGTTGTAGTCCTCTGCCTTTCTACCATGTTTATGATCTTGTTACCTAGCAGCATTGTC
AGGCCAGAAAATGTTGGGTTATCTCTCTCATACGGGTTGTCCCTCAATGGAGTGTTGTTC
TGGGCCATATATTTAAGTTGCTTTGTGGAAAATAGGATGGTTTCAGTGGAAAGAATAAAG
CAATTTTCAGGTATTCAACCAGAAGCAACATGGCATATCGAAGACTGTCTTCCCCCTCCC
AATTGGCCTACGCATGGCAATGTTGAGCTCAAAGACTTGCAGGTTCGGTACCGACCGAAC
ACTCCTCTGGTACTTAAAGGCATTACTCTAATCATTAATGGAGGTGAAAAGATCGGTGTT
GTTGGTCGGACGGGGAGCGGGAAGTCGACATTAATCCAAGCATTGTTTAGAGTGGTTGAA
CCAACGGGAGGGAAAATAATCATTGATGGTATAGATATTTGCACGCTAGGGCTGCATGAT
CTTAGGTCACGCTTCGGCATCATCCCTCAAGAACCTGTTCTTTTTGAAGGAACTGTGAGA
AGCAACATTGACCCTGTAGGACAGTTTTCAGATGAAGAGATTTGGAAGAGTCTTGAGCGA
TGCCTACTTAAAGATGTGGTGGCATCGAAACCGTATAAACTCGATTCTTTAGTGGTGGAC
AATGGCGACAATTGGAGCGTGGGGCAAAGGCAGCTTCTATGTTTGGGGAGGGTGATGCTT
AAGCGCAGTCGGCTTTTGTTCATGGACGAGGCTACCGCATCGGTTGACTCACAAACAGAT
GCCGTAATACAAAAGATTATAAGGGAAGAGTTTGCAGCCTGCACAATTATCAGCATTGCT
CATAGAATACCCACGGTCATGGACTGTGACAAGGTTTTGGTCGTGGATGCGGGAAGGGCA
AAAGAATTTGACAAGCCATCACGCTTGCTTGAGAAGCCAACAGTGTTTGCAGCATTGGTT
CAAGAATATGCCGACCGCTCTGCTGGGTTATAG
>EDWA@DN13718_c0_g1_i1
ATGCAAAACAAGCGTATGAGTTATAAGTATGAGAATGAGCTTCAAATATTGATCTACTAT
ATCTCCAAAACATGCAAAATTATCCTTTACTTATGTTGGTCAATATGCCTGATTTTCTCC
TTGTCCCGTGTCGGTTGTAGAATAAGTTGTTCATTAAAAATAATAATTAAAAAGAAAAAA
TATACCATACTACTTGAACAAGTTGGAGAAAAAGCAAATGGAAGTACCGCAATGCACCTC
ACCATAAACAATGCAGAAAGATATGCTTGTAAATTAAACTACTTCAACACGAGTCTCGTG
CGTAGGTGTATCTGTATGTCAGTAGGGGATATTCATATAGAAAATACAGATATTATTCCA
CTGACTGTATGA
>EDWA@DN13718_c1_g1_i1
AGGATAATGGATCAGATACATTATTATTTCAGTAATGATAACCTAATTAAGGATACATAC
TTGCGGCAGCACATGGATGACCATGGTTGGGTTCCTATTAAATTGATTGCTGGCTTTAGA
AGGGTTTCACATTTGACAAATAACATTCAGCTTATATTATATGCACTTCAGTGGTCAACC
GTTGTGGAAGTGCAGGGCGACAAAGTAAGGAAGCGTTACGATTGGATGCGATGGATAATT
CCATCTTCTTTCAAGTTCCCTACCAAGTCTGGTCAAGATATGCTGGTGGCCAGTTTTCAG
AATATTTCGTTGAATCAGGGAACAGCTGCTGATAACCAGAGTGGTGCAGTCGGGTCATCG
TCTGTCGACTTCAATAATCAGTCTCAGCTATTTGGTAATGAGGGGATTGCTGTGGATGCT
CAAGGTGGTCCGACGAGTAGTTCGAATTAA
>EDWA@DN13719_c0_g1_i1
ATGGTGATGAAGGTAGCGACGCCAGAAAAGGTGGCTTCCATTACAGAGAGGGTCTGGCAA
AGTGTTTATGGCGGTAGCAATAGCGGCCGCCCTTATTATCACCATAACCACCATCCTAAA
CATCGAAGGCGGTATTCTTACGAGAGTGAAGACGAATACGAGGACGAGGACGGGACCATA
CAGTTGATGCAGATGGGTGCTGAAAGAAGCAAGAATGTGCTGATTCTAATGAGTGACACC
GGTGGCGGCCATAGAGCTTCCGCCGAGGCTATCCGAGACGCCTTTCGGATCGAGTTCGGA
GATGAATACAGGATATATGTGAAAGATGTGTGGAAAGAATACACAGGGTGGCCATTGAAC
GACATGGAAAGGTCCTACAAGTTCATGGTGAAACATGTACAACTCTGGAAAGTGGCCTTT
CACGGCACCTCTCCTAGATGGATACACAGCAGCTATCTTGCTGCCATTGCTTCCTATTAC
GCCAAGGAGGTAGAGGCGGGTCTAATGGAGTACAAACCAGACATTATCATTAGTGTTCAT
CCATTGATGCAACACATTCCTCTCTTGGTTCTTAAATGGAAAGGCCTTCAAAAGAAAGTG
GTTTTTGTTACTGTAATAACAGATCTCAATACCTGCCATCCTACATGGTTTCATCCTAGA
GTTAACAGATGCTACTGCCCGTCAAAGGAGGTAGCCAAGAGAGCATTATATGATGGCCTT
GAAGATTCCCAAGTTCGGGTTTTCGGTCTTCCTATTCGGCCTTCGTTTGCCCGTGCAGTT
CTTTCCAAGGATGACTTGAGAAGAGAGCTGGAGTTAGACCCTGATTTACCTGCGGTTTTG
CTGATGGGAGGGGGTGAAGGAATGGGGCCTGTTAAGAAAACAGCAATGGCGCTCAGTGAA
TCGCTTTACGATAAAGATCAACAGAAACCAATAGGGCAATTGATCATAATATGTGGCCGA
AACAAAGGCCTTGCCTCCACATTGGAATCGCAGGAATGGATGATCCCGGTGAAGGTCAGA
GGGTTTGAAACCCAGATGGAGAAATGGATGGGTGCTTGTGACTGCATAATTACAAAGGCA
GGTCCTGGTACCATTGCAGAGGCCTTGATAAGGGGGCTTCCAATTGTTCTCAATGACTAC
ATTCCAGGACAGGTTTAG
>EDWA@DN13719_c0_g2_i2
ATGGCTACAGTCTGCAAATGCACCTTTCTTCTCTCCCTCTGCTTCACATTCTTCATCTTC
TCCACAGCTTCAACTCAAGAAGCTGATGCCCTTCTTAATTTCAAGTCTTTCATTGATGAC
CCTAAGAACTCTCTTTCCAGCTGGTCTAATACTTCGGGTGTTCATCACTGTAACTGGACT
GGTATTACCTGCATTCCAACTCCTTCTCTCTATGTGTCTTCCATTGATCTTCAAAGCTTG
AATCTTTCTGGTGAAATACCATCTTCCATATGTGAACTGCCCTATTTGTCTCATCTTAAC
CTTGCTGATAACCTTTTTAATCAGCCTATTCCACTGCACCTGTCTCAGTGCAGTTCCTTG
GAGACTTTGAATCTTAGTAACAATCTCATCTGGGGTACTATCCCAGATCAGATTTCTCAG
TTTGATGCCTTGAAAGTTCTTGACTTGAGCAGAAATCATGTTGAAGGGAAGATTCCTGAG
ACTATTGGGTCATTGGTGCATCTTCAAGTGCTCAACTTGGGAAGCAACTTGCTTTCAGGT
AGTGTCCCTTTCGTTTTTGGCAATTTTAGTGAGCTTGCTCTACTTGATTTGTCTCAAAAT
GCCTACTTGGCCAGTGAGATTCCTACTGATATTGGGAAGCTTGACAAGCTTGAGCAGCTC
TTTTTGCAAAGATCTGGCTTTCTGGGTGAAATCCCTGAATCTTTTGTGGGTTTATATAAT
TTGATCACTCTGGACCTTTCCCAGAACAATCTGACTGGTAAGCTTCCACTAGCACTAGGC
TCTTCTCTAAAGAAGTTGGTGTCTTTTGACATCTCGGAAAACAAGCTTTTGGGGTCATTT
CCCGGTGCCATTTGTGATGGAAAACGCCTCAAACTCCTCAGTCTCCATACAAATTTCTTC
AATGGTTCAATACCTGAGTCCATTCCCGAGTGCTTGAATCTCGAGGTTTTCCAAGTTCAA
AACAATGGATTCTCAGGTGGTTTCCCTAATGGATTATGGTCCATACCAAAACTTATGCTG
GTGAGAGCTGAAAACAATAGGTTGTCTGGGGAATTGCCAGATTCCATATCAATGGCTGCT
CAGTTGGAGCAAGTCCAGATAGACAACAACAGCTTTACTGGTAAAATACCTCAGGGCCTT
GGCCTGGTAAAGAGCTTATACAGATTCTCTGCTTCTCTCAATGGTTTCTCTGGTGAAATA
CCTCCCAACTTTTGTGATTCTCCTGTTATGAGTATAATAAATCTTTCTCATAACACCCTG
TCAGGCCAGATTCCGGAGTTGAAGAAATGTAGGAAACTTGTTTCCTTATCTTTAGCAGAT
AACAGTCTTACTGGAGAAATCCCACCTTCACTTGCTGAGCTACCAGTGCTAACTTACCTT
GATCTGTCTCATAACCATCTCAGTGGTTCCATTGCACCAGGGCTCCAGAACTTGAAGCTA
GCTCTCTTCAATGTGTCCTTCAACCAACTCACTGGCAGGGTTCCATCATCTTTAATATCA
GGCCTCCCAGCTTCATTTTTGGAAGGAAATCCGGGACTCTGCGGCCCCGAATTGCCAAAT
CCTTGCCCTGATGGACATCCAGAACGTCACTCTGCTGGTCTCACAACTTTGACATATGCC
CTCATATCTATAGCATTTGCCATTGCAACTATGATTGTTGCTGCTGGTGTGTTTGTGTTT
CACAGATATTCCAAGGCGAAGTCGCAAACAGGTGTTTGGAGGTCCGTTTTCTTCTACCCT
CTTAGGCTCACCGAGCACGATTTGATGACGGGAATGGACGAGAAAAGTGCTCTAGGAAAT
GGTGGTCCTTTTGGTAGGGTTTATATGATAAGTCTACCGAGTGGTGAACAAGTTGCCATA
AAGAAACTGGTGAATTTTGGGGCCCAACCTTCCAAAGCTTTAAAGGCAGAAGTCAAGACA
TTAGCCAAGATGAGGCATAAGAATGTTATTAAAATTCTGGGGTTTTGCCATTCAGATGTA
TCTGTCTTTCTTATTTATGAATTCTTAGAGAAGGGGAGTTTAGGGGATTTGATTTGCAGA
CCGGATTTTCAGTTGCAATGGAGTGCTAGATTGAGGGTTGCTGTCGGGGTCGCACAAGGA
CTGGCATACCTTCACAAGGGTTATGTTCCACACATGCTTCATAGAAATCTCAAGTCAACA
AACATTCTTCTCGATGCGGATTATGAACCGAAGCTTACGGATTTCGCACTTGATAGGATA
GTTGGAGATGCTGCGTTCCAGTCAACCATTGCTTCGGAATTTGCACATTCCTGCTATAAT
GCACCAGGCAAGGAATTCCACATTGATTTATTTTCTGTTGAAGATCAGCCCAAACTGATG
CTTTCCTGCTTCCATTATGTTAATTTTTCACACATGTTGTTTGATTGCAGAATGTAA
>EDWA@DN1371_c0_g1_i1
TCTAAAGAAAGGCGTAAATCTCCCAACCCTAACCACCTTAGTTTCGCTCGATCGGCAGAC
TATTCCATTTTCAACGCTTCGAAGCTTTTTTCCAAATACTTTTTCAAGATGCAAATCTTT
GTTAAAACCCTCACTGGCAAGACCATCACCCTTGAGGTGGAGAGTTCAGACACCATCGAT
AATGTCAAGGCTAAGATCCAAGACAAAGAAGGAATCCCTCCAGACCAACAGAGGCTTATC
TTTGCCGGAAAGCAGCTCGAAGATGGCCGTACATTGGCTGACTATAACATCCAGAAGGAG
TCTACC
>EDWA@DN13720_c0_g1_i1
ATGACAGCACCTAAACCGCCATTATCACGGCTCCTCCTCCACCTGCTAGCCCTTGCTTTG
TCTCTCTTCCCCCATTCTTCCATGGCTAGAGGAACAGACAAGCACACTGCCCCCATGTGT
GGAAACCTCACCATCAGCTACCCTTTCCGATTAAAATCCCAGCCTCAAAACTGCGCTCCC
AAGAGCTGCGAGCTGGTGTGCGAGAACAACCGCGCCATTTTCCCAGCGGAACACGGCAAT
TTCTACGTCCAGCACATCTCTTACGCCGACCAAACTTTCCATCTCGTAGACGCGAATCTG
GAAAACGACAACTGCTCTCTTCCGCTCAGTTCCCTCCCTTTCAACACCACTTCGAGCGGA
CAGTTCCCTCGAGTACCAGGAACTTCTAATACCTATACATATGCTGATTCCGGGATTGGT
TTCGATACATATGCGAATGCAGAGATTTATGTGGTGAAGTGCAGTGTGAAGATGAACGAG
TCTTGGTCTGGGGTTCGATACATCGGTGCTTCACGCTGTTCTTCCTCTCCACTTAGAGCT
GATTACTTTCATTATTTTCTGGACGGAGGAGCTCCACACTCCGGTTTCCACCCCTCTTGC
AATGTCGAAGCTCGGGTTCCGATTAGTCTTCGTAACATCAATGGCTTCTCCACTCTTGAT
ATTTACAGGAAGCTGATGAAGGGCGTTCAGCTCACATGGACCCCTGGTTTGCTAGACGAT
GATTGTCCGTATTGGGACTCAGTTGTTAACGGATTGAAATCGTCGGTCTTGGTGATGGCG
GGAATTGTCATATTATATATACAAAGCATCGCAGCCTTTATTCTGCAGGGCACTTCCATG
GAGGGTGCTTTAGGTTCTCCACCAAGTAAAGGACTGCAATATTTTTTTGTTGCAATAACA
GGTATCATATTAATAAGGACATTTCTGGGGATATGTTGCTTGATTACCCTTGTTATTCGA
AAGATAAACACAAGGCATTTGGCCATGGATGAGGGGATTGAGAACTTTCTTCAAAACCAG
AAGAATTTCATGCCTATACGGTATTCTTATGCTGAAATAAAGAGAATCACAGGAGGTTTC
AAGGATAAATTGGGCCAGGGAGGTTTCGGCACCGTGTTTAAAGGTAAACTTCGAAGTGGC
AAACTTGTTGCCATAAAATTGCTGAATGAATCGAAGGGTAATGGCCAAGATTTTATAAGT
GAAGTTGCAACTATCGGAAGGATTCACCATGTGAATGTGGTGCAACTTATTGGATTTTGC
GTGGAGGGAAAGAAACAAGCTCTCGTCTTTGATTTCATGCCGAATGGATCTTTAGACAAA
GTTATTTTTTCGACAGAAAGTGGTGGTTTAAGCTGGGAAAAGATGTTCGAGGTCGCACTT
GGAATCGGTCGAGGGATTGAATACTTACATAATGGTTGTGTGATGCAGATTTTACACTTT
GATATCAAGCCACATAATATTCTTTTGGATGAGAATTTCAATCCGAAAGTTTCAGATTTC
GGGCTTGCAAAATTGTACTCAACGGATGATAGTATTGTTTCTCTCACAGCAGCACGGGGT
ACCATAGGATATATGGCTCCTGAATTGTTTTATAAAAATATCGGAGGCGTCTCGTATAAA
GCTGATGTTTATAGCTTTGGAATGATGCTGATGGAAATTGTGGGAAGGAGGAGAAATATG
AACACTTATGCTGATCATTCAAGTCAAACTTATTTTCCTTCATGGATTTATGATCAATTC
GAGTTGGGGGAGAACATAGAGCTCGGAAACATGACAGAAAACGAGAACAAAGTTGTGAGG
AAAATGATCATTGTTGCCTTTTGGTGCATTCAAACGAGGCCCATACATCGTCCTTCGATG
AGTAAAGTCTTGAATATGCTTGAAAGTGAAGTCGAGCTCCTCGAAATACCTCCCAAGTCT
TTTGTATTTTCTGTGGACATGTCATGTAATGATAGTGATTAA
>EDWA@DN13721_c0_g1_i1
ATGGAAGATAAAGAGGAGAGCAATCCAGGAGCTGAGTTTACATCTGAGTCGAGCTGGACA
CTTTCCGGGGGAGGACCTGACTCGGTGTCCAACAGCGTTGATTACTTCTTCGACAGGGAA
GGTAGTGTACTTAGTGAGTTCGGCTGGGATCTACCAGCGGACCATGCCGATGAGTTTGTC
CGGTTCGTTGAACTCGACCGGACTGAAGCCAGGCCTGAATTGGCGGGAAACTTTAGCGGC
TCACAAAGCTACGCTGCAGCTGATGATGTTGCTCGTTGTTCGGTTTCGAATCCGGGTGGG
TCAGCTGATGTGTCAACGTCGAATCCGTCAGTGTCTTCGTGCTCCAGTGAGGATCCGCCG
GAGAAGTCTACGGGCTGCGGCGGAAAACCGCCTGAGATACCGAGTAAGGTGAGGAAGAAG
GCGCCAAAAAGAATACGGCAGCCACGTTTTGCATTTATGACCAAGAGTGAGGTTGATCAT
CTTGAAGATGGCTATCGATGGCGGAAATATGGACAAAAAGCTGTTAAAAACAGTCCATTT
CCTAGGAGCTACTATCGTTGCACAAATAGCAAATGCACAGTGAAGAAGAGGGTAGAACGC
TCTTCTGAAGATCCTACCGTTGTCATCACTACATACGAAGGTCAACACTGTCATCACAGT
GTAGCATTCCCCAGAGGGGGACTCATCAACCATGAAGCTGCCTTTGGTGGTCAATTGACA
CCGGCAGTCTCACAATTGTATCATCCAGGGTCACATTTACATAGGGAAATTCCTCTGAAC
ATATCACAATCACAGTCACAGGCACACCAAGCACCCATTGACGCCGGAGAATCTCGTTCG
GAGCCCGAGCCTACCACCCCAAAGCCCCCAACAGATGAAGGGTTACTCGGTGATATCGTC
CCTCCCGGAATGCGTAACAGATGA
>EDWA@DN13721_c0_g1_i3
ATGGAAGATAAAGAGGAGAGCAATCCAGGAGCTGAGTTTACATCTGAGTCGAGCTGGACA
CTTTCCGGGGGAGGACCTGACTCGGTGTCCAACAGCGTTGATTACTTCTTCGACAGGGAA
GGTAGTGTACTTAGTGAGTTCGGCTGGGATCTACCAGCGGACCATGCCGATGAGTTTGTC
CGGTTCGTTGAACTCGACCGGACTGAAGCCAGGCCTGAATTGGCGGGAAACTTTAGCGGC
TCACAAAGCTACGCTGCAGCTGATGATGTTGCTCGTTGTTCGGTTTCGAATCCGGGTGGG
TCAGCTGATGTGTCAACGTCGAATCCGTCAGTGTCTTCGTGCTCCAGTGAGGATCCGCCG
GAGAAGTCTACGGGCTGCGGCGGAAAACCGCCTGAGATACCGAGTAAGGTGAGGAAGAAG
GCGCCAAAAAGAATACGGCAGCCACGTTTTGCATTTATGACCAAGAGTGAGGTTGATCAT
CTTGAAGATGGCTATCGATGGCGGAAATATGGACAAAAAGCTGTTAAAAACAGCCCATTT
CCTAGGAGCTACCATCGCTGTACAAACAGCAAATGCACAGTGAAGAAGACGGTAGAACGC
TCTTCTCAAGATCCTAGCATTGTCATTACTACATATGAAGGTCAACACTGTCATCAAAGT
CTAGCTTTCCCGAGAGGGGGACTCATCAGCCATGAAGCTGCCTTTGCTGGTCAATTTACG
CCGGCAATCTCGCAATTTTATCATCCAGGGTCACAGTTACATGGGGAAATTCCTCCAAGC
ATAACACAATCACAGTCGCACCAAGCAGCCATCGACGTCGGAGAATCTCGTTCGGAGCCC
AAACCCACCCTAGAGCCTCCAACAGATGAAGGGTTACTCGGTGACATCGTCCCTCCGGGA
ATGCGTAACGGATGA
>EDWA@DN13721_c0_g1_i6
ATGGAAGATAAAGAGGGGGGCAATCCAGGAGCTGAGTTTACATCTGAGTCGAGCTGGACA
CTTTCCGGGGGAGGGCCTGACTCGGTGTCCAACGGCGTTAATTACTTCTTCGATAGGGAA
AGTACTAGTATACTCAGTGAGTTCGGCTGGGATCTACCACCGGATCACGCCGATGAGTTT
GGACGGTTCGCTGAACTCGACCGGACTGAAGCCAGGCCTGAACTGGCGGGAAACTTTAGC
GGTTCACAAAGCTGCGCTGCAGCTGATGATCATGTTGCTCGTTGTTCGGTTTCGGGGACG
GCTTCGAATCCGGGTGGGTCAGCTGACGTGTCGACGTCGAATCCGTCGGTGTCTTCGAGT
TCCAGTGAGGATCCGCCGGAGAAATCTACGGGCTCCGGCGGAAAGCCGCCCGAGATACCG
AGTAAGGTGAGGAAGAAGGCGCCAAAAAGAATACGGCAGCCACGTTTTGCATTTATGACC
AAGAGTGAGGTTGATCATCTTGAAGATGGCTATCGATGGCGGAAATATGGACAAAAAGCT
GTTAAAAACAGCCCATTTCCTAGGAGCTACCATCGCTGTACAAACAGCAAATGCACAGTG
AAGAAGACGGTAGAACGCTCTTCTCAAGATCCTAGCATTGTCATTACTACATATGAAGGT
CAACACTGTCATCAAAGTCTAGCTTTCCCGAGAGGGGGACTCATCAGCCATGAAGCTGCC
TTTGCTGGTCAATTTACGCCGGCAATCTCGCAATTTTATCATCCAGGGTCACAGTTACAT
GGGGAAATTCCTCCAAGCATAACACAATCACAGTCGCACCAAGCAGCCATCGACGTCGGA
GAATCTCGTTCGGAGCCCAAACCCACCCTAGAGCCTCCAACAGATGAAGGGTTACTCGGT
GACATCGTCCCTCCGGGAATGCGTAACGGATGA
>EDWA@DN13721_c0_g2_i3
ATGTTTAAGATTTTCTTTTTCATTTTGATAATTGTAGGTGGAATATTTTTTTGTAGGAGT
AAGGTCAAGAAGAAGGGGCAAAAGCGAATTCGACAGCCACGTTTTGCATTTATGACCAAG
AGTGAAGTTGATCATCTTGAAGATGGCTACCGGTGGAGGAAATATGGACAAAAGGCTGTA
AAAAACAGTCCATTTCCTAGGAGCTACTATCGTTGCACAAATAGCAAATGCACAGTGAAG
AAGAGGGTGGAACGCTCCTCTGAAGATTCCACCATTGTCATTACAACATATGAAGGTCAA
CACTGTCATCACAGTGTTGGATTCCCCCGTGGTGGATTCATCAACCATGAAGCTGCTTTT
GCTGGTCAATTGGCTCCCTCAGGCTTTCAATTTCACTATCCAGGGATACAGCTACGCAGG
CAAATTCCTCCAAGTATAACACAGTCAAAGCAAGTAGTAGTAGAATCTCGTACGCTGCCA
GAACCATCCCCACAGTTCCCCACAGATGACGGGTTACTTGGGGATATTGTTCCCCCAGGA
ATACGTAACAGATGA
>EDWA@DN13722_c0_g1_i1
ATGGGATCTGGGGCTGGAAATTTCCTCATGGTTCTTCTTAAGAACTTTGATGTTCTTGCT
GGGCCAGTTATTAGTCTTCTCTACCCCTTATATGCCTCAGTCAGGGCAATTGAGTCTGAG
TCTCGTGTGGATGACAGACAATGGCTTACATATTGGGTTCTCTATTCCATGATTACATTG
ATGGAGCTCACTTTTGCCAAAGTCATTGAATGGATTCCCATCTGGTCCTATGCAAAGCTG
ATTTTTACTTGCTGGCTGGTCATTCCATACTTCTCTGGCGCTGCCTATGTTTACGAGCAT
TATTTGCGACCTTTCTTTCTAAACCCACAACAGACAATTAACATCTGGTATATTCCGAGG
AAGAAGGAAGTCTTCAGTAAGCCGGATGATATTTTAACTGCTGCAGAACGATACATCGAG
GAGAATGGAACTGATGCATTTGAGAAGCTCATTCATCGGGCTGACAAGTCCAGGAGTAGC
AGTTATGGTTACATATACGATGATGATGGCTACCGGCATTGA
>EDWA@DN13722_c0_g2_i2
ATGGGATCTGGAGCTGCAAGTTTTCTTAAGGTTCTTCTTAACAACTTTGATGTTCTTGCT
GGGCCAATCATTAGTCTCCTGTACCCTCTTTATGCCTCGGTTAGGGCGATTGAATCTGAG
TCTCGTGCCGATGACCGACAATGGCTTACATATTGGGTTCTGTATTCCATGATTTCATTG
CTGGAACTCTCCTTTGCCAAAGTCATTGAATGGATTCCAATCTGGTCTTATGTGAAGCTG
ATTTTCACCTGCTGGCTGGTCATCCCGTACTTCAGCGGTGCTTCGTACGTTTACGAGCAT
TATTTGAGACCTTTCTTTATCAACCCTCAACAGACAATTAACATCTGGTATGTTCCGAGG
AAGAAGGACTTCTTCAGTAAACCAGACGATATTTTAACTGCTGCCGAGAGATACATCGAA
GAGAATGGAACTGAAGCATTTGAGAAGATAATACACAGGGCCGACAAGTCGAGGATACGA
TGA
>EDWA@DN13726_c0_g1_i5
ATGGGAAAGGATATAGTGCTTGGAGATGAGATGAAAAGGCCTCAAATTTCAGATGACATC
CTTCTGCTTTCGAAGCTTGCTATTTTCTTTGAAGAAAGCACGACAGACAGTTTGGAAATG
GAACATGACTCTACACTGATGTTTCATGTTTCTGAATTTTTGGATGGTCCTCTACTTTCT
ATCAATGCAACATCCATGGAGAGGTCTCAACTTTCAGACGAAACTTCTCTTCTTTCGATG
CTTGCCATTTTCACTGAAGAAAGCATTTCAGACAATTTGGAAATGGAACATGACTCTGCA
TTGATGTTTCATGTTTCTGAATTTTTGGATGGTCCTCCATTGTCCATCAATTCAACATCC
ATGGAGAGGCCTCAACTTTCAGATGACGGTTCTCTTCTTTCAATGCTTGCTATTTTTACG
GAAGGGAGTTCGGAAATGGAAGATGAGTTGCTTTTTCATGCTTCCGAGTTTCTGCTTTCT
CACAATGCTGCATCCATGGAGCTTCCCCAATTTTCAGCTGATTGTATCTTCTCTGAATGC
TCGATGTTTTCACCGAAGATAGCAACAGCAGTGTTCGACACCTAG
>EDWA@DN13727_c0_g1_i1
ATGTGGGCGGCCACCCCAACCCTCTCTTTCCCTTGTTCCGTTTCGGCAAATCGTCGAACA
CATAAAAGCTTCAACCTCAGCCTAAGAGCATCGCTCTTTGACTATCCTCTCGCAAGCAGA
ATCTTCGTTACTAATTTGCCATATTCTACCAAAGAAAGCTGTTTGCAGAAGGAATTTGCA
AATTTTGGCGAAATAGCTGAAGTTAAGCTTGTCAAGGATGAACTCACAAAAAGATCAAAA
GGATATGCATTTATTCAATATACTTCTCAGGATGAGGCAATGGTTGCTGTAGAGAACATG
GATCAACAGGTTCTATGTTGCCTTTCTTTCTTTATCTCGCCAACTTACTCGTATGTAAAA
GTAGACAAATATGGAATCATATTTGTACATTACACTTACCTTCTCCCATCCCTTTTAATT
ACATAG
>EDWA@DN13728_c0_g1_i3
ATGGGAATTTGCTGGTGTTCTCCAGCTGATAATCCAACACCAAGCACCACTGGTCATCTC
AGTTCAGTTATATCTCAGTCAACCAGCAACACAGCATCTACTGCAACGTCTAGGGGCAGT
AACATATCCCGGGACAGCAGGTTCTCGGCTTCGAGTGGGGACGAGACTTTTCAAAATGGG
CAAATTTTGCCCACCCCGAACCTAAGGGACTTCAGTTTTGCAGAAATGAAGGTTGCAACT
AAGAACTTTAGGCCTGACATGGTGCTCGGTGAGGGCGGTTTCGGTAAAGTCTTCAAAGGC
TGGCTCGATGAGAAGGGGACAGGGAAGAGTGGAATCGGAACCCCCATTGCTGTTAAGAAA
CTCAACTCTGAGGGCTGGCAAGGATTTGAGGAATGGCAGTCAGAGGTAAATTTCTTAGGG
AGGTTGTCTCATCCTCACCTTGTAAGGCTTCTCGGATACTGTTGGGAGGATAAAGAACTT
CTTCTCGTTTACGAGTTTATGCAGAAGGGTAGCTTGGAAAACCATCTATTTGGAAGGGGT
TCTACTGTCCAATCACTTGACTGGGACATACGGATTAAAATTGCGATAGGAGCAGCAAAG
GGCCTATCTTTCTTGCACTCGTCGGACAAGAAAGTAATTTACAGAGATTTCAAAGCCTCA
AATATACTACTTGACGGGTCCTATACTGCCAAGTTATCGGATTTTGGGCTGGCGAAATTG
GGTCCTTCGGCTAGCCAATCGCATGTTACAACAAGGGTAATGGGCACATATGGTTATGCA
GCTCCGGAATATGTTGCTACAGGACATTTATACGTAAAGAGCGATGTGTACGGTTTCGGT
GTTGTTTTAGTTGAAATAATAACAGGGTTGCGAGCACTCGATACAAATCGCCCCAGTGGG
CAACATAATCTGGTGGACTGGGTAAAACCGTATTTATCTGATAGAAGGAAATTGAAGAAC
ATAATGGACCAACGGTTGGAGGGCAAATATCCTTCCAAAGCCGCGGTTCGAGTAGCCCAG
CTTGCTTTAAAATGCCTTGAAACTGAACCCAAGTACCGGCCATCGATGAAAGAAGTTGTA
GACACCTTGGAACAGATCGAGTCAATAAACGAAAAACCAAAAGAACCGAGAAAGCATGCT
GCCCGTCAAACAACCCGTAGGCATCACCGGCAGCCATTGCACCATCAATCTCCACTTGCT
CCAAAGCATGAAACAAAACGCGCGTACTCGAATCCTCCACAGCCGAGGTAA
>EDWA@DN13728_c0_g1_i4
ATGGGTATTTGCTGGGGTTCTCCAGCTGATAATCCGACACCAAAGACCACCGGTCGTCTC
AGTTCAGTGATATCTCAGACAACCAGCAACACAGCATCATTATCAGCAGTTTCGAGGGGC
AGTAGGTTTTCGGCTTCGAGTGGGGATGAGGCTTTTCCGAATGGGCAGATCTTGCCCATA
CCTGATCTAAGGATCTTCAGTTTTGCAGAATTGAAGGCTGCAACTAAGGGTTTCAGGCCC
GAAATGGTGCTCGGCGAGGGAGGTTTCGGTAAAGTCTTCAAAGGTTGGCTCGATGAGAAA
ACACCGGGGAAGATCGGAAGCGGAACCCTCGTCGCTGTTAAAAAACTCAACTCCGAGAGC
TTGCAAGGATACGAGGAATGGCAGTCGGAGATACATTTCTTAGGAAGGTTGTCTCATCCT
CACCTTGTAAGGCTGATCGGATACTGTTTGGATGATAACGAGCTTCTTCTCGTTTACGAG
TTCATGCAGAAGGGCAGCTTGGAAAACCATCTATTTGGAAGAGGTTCGACTGTGCAATCA
CTTGATTGGAATATACGGCTTAAAATTGCAATAGGAGCAGCAAAGGGCTTGTTGTTCTTG
CACACGTCGGACAACCACGTAATTTACCGAGATTTCAAAGCCTCAAATATACTGCTAGAT
GGGTCGTATACGGCTAAGATATCAGATTTCGGGCTGGCTAAATTGGGTCCTTCAGCTAGC
CAATCACATGTAACAACTCGGGTCATGGGTACATCTGGTTACGCGGCTCCGGAATATGTT
ACTACAGGGCATTTATATGTAAAGAGCGATGTGTACGCTTTCGGTGTCGTTTTAGTTGAA
ATGTTAACTGGCTTACGAGCACTTGATCCGAACCGCCCAAGCGGGCAACATTCTCTGGTG
GACTGGGTAAAGCCACATTTATCTGATAGGAGAAAATTGAAGAAAATAATGGATCAACGA
TTCGAAGGAAAATATCCTTCTAAAGCTGCATATCGAATAGCTCAACTCGCTTTAAAATGT
CTCGAATCCGAGCCTAAGAACCGTCCATCAATGAAAGAAGTCTTGGAGGTTTTGGAACAG
ATGGAGTCAATCAACGAAAAACCAATGGAGACAAGAAACCGTTCTGACCGTCACGCGGCT
CGTAGACATGGGCAGCAGCCAACGCGCCATCGTTCTCCACTTGCTCCGAAACATGAAGCA
GGCCGTGGTCATCAGACCCCACCACGGGTGAGGTAA
>EDWA@DN13728_c0_g1_i5
ATGGGAATTTGCTGGGGTTCTTCAGCTGATTCTCCGACACCGAGCACCACCGGTCGTCTC
AGTTCAGTGATATCTCAGACAACCAGCAACACAGCATCATCTGCGGCGGTTTCAAGGGGC
AGTAGGTTCTCAGCTTCAAGTGGGGATGAGGCTTTTCCAAATGGGCAGATCTTGCCCACA
CGTGATCTAAGGATCTTCAATTTTGCAGAGCTGAAGGCTGCAACTAAGAATTTTAGGCCC
GAAATGGTGCTCGGCGAAGGGGGTTTCGGTAAGGTCTTCAAAGGTTGGCTCGATGAGAAA
ACACCGGGGAAGATCGGAAGCGGAACCCTCGTCGCTGTTAAAAAACTCAACTCCGAGAGC
TTGCAAGGATACGAGGAATGGCAGTCGGAGATACATTTCTTAGGAAGGTTGTCTCATCCT
CACCTTGTAAGGCTGATAGGATACTGCCTGGAGGATAAAGAGCTTCTTCTCGTTTACGAG
TTTATGCAGAAGGGCAGCTTAGAAAACCATCTATTCGGAAGAGGTTCGACTGTTCAATCA
CTTGATTGGAAAATACGGCTTAAAATCGCAATAGGAGCAGCAAAGGGCTTGTCGTTCTTG
CACACGTCCGACAAGCAAGTAATTTACAGAGATTTCAAAGCTTCAAACATACTGCTTGAT
GGGTTGTATACGGCTAAGATATCGGATTTCGGGTTGGCCAAATTGGGTCCTTCAGCTAGC
CAATCGCATGTAACAACTCGTGTGATGGGTACATATGGTTATGCAGCTCCGGAATATGTT
GCTACAGGTAATCCCTCTGAAACCTTATTGTTGCATTTTCGAGACGATTGA
>EDWA@DN13729_c0_g2_i1
GTTTTTGAAGCTTTGGATACTGTTTGTACGATGAGTAAGCAAGGCATTGAGCTTGATGTT
GTCACCTATAATATATTGGTTGATGCTTGTTGCAAGGAAGGAATGGTTGCTGAAGCTGAA
GTTATTGTTGACATGATGAGAAAGCAAGGCATTGAGCCTGATGTTATTACCCATACTTCA
TTGATAAACGGCTATTGCATGCGAAACGAAATGGATAAAGCTCGAGGAGGATTTCAGTTG
ATGATTAAGGAGGGTTGTGCACCTGATATCCATAGTTACAGTGTCATGATCAATGGATAT
TGCAAAGCAAAAAGGTTGGATGAAGCAATTGAACTCTTCAATGAAATATCT
>EDWA@DN1372_c0_g1_i16
ATGGTGGCTCGAGAAGAAGTTACATCGCCATCGCTTTTCAAAGGCTTATGTGATCCTGCT
CTGGATGGGAGCATGTCCCTTCGTCAATTGATCTTATCAGAAATCGTATCACTAATGGCT
TCACAAATAACATTAGTTTCTACTAGTGAGGAGGTGCATGATGAGCTGAACAATAAGCTG
GAAACGATGATGTCTATGTTACGCTTGGTAGAAGTTTTTGAAAGGGTTGGCGATAAAATC
GAGCTATATCGTCGATACCTAACTAAGTTGAGCAAGGAAGAATTGGCTACACAATTGGTA
TGCTTGTTTATCAGTGAAGGATTTGCCGAATATAAAGACTTTGAATTGAAAAGTGATGAT
GGGTCAGCTTCAACAAGGTTTGTCTCAAGTTTCAATAGGGGCTTTTTGGAAATATTAGAA
TGGAAATTACATGAAGGCATGCACTTGGAG
>EDWA@DN1372_c0_g1_i17
ATGGTGGCTCGAGAAGAAGTTACATCGCCATCGCTTTTCAAAGGCTTATGTGATCCTGCT
CTGGATGGGAGCATGTCCCTTCGTCAATTGATCTTATCAGAAATCGTATCACTAATGGCT
TCACAAATAACATTAGTTTCTACTAGTGAGGAGGTGCATGATGAGCTGAACAATAAGCTG
GAAACGATGATGTCTATGTTACGCTTGGTAGAAGTTTTTGAAAGGGTTGGCGATAAAATC
GAGCTATATCGTCGATACCTAACTAAGTTGAGCAAGGAAGAATTGGCTACACAATTGGTA
TGCTTGTTTATCAGTGAAGGATTTGCCGAATATAAAGACTTTGAATTGAAAAGTGATGAT
GGGTCAGCTTCAACAAGGTTTGTCTCAAGTTTCAATAGGGGCTTTTTGGAAATATTAGAA
TGGAAATTACATGAAGGCATGCACTTGGAG
>EDWA@DN1372_c0_g1_i20
GCTCGAACGGACATCAGAGACAAGGGCCAACTACCTCTAAACAAGGCTATTCAGAACCTA
AGCCAGCATCCTCAGTTCATTGACGGGTCTACAAGACAATCTCTATACATGACAATTGTC
TTTTGTCAATGCGAGACAAATCTTTTGGAGTGCATTAGATTGCTTTTTAGGGCCACGAAC
GAGGCTGAGAAAGAAATATATCGTTACGTGAAGGACGGGAAACTTATTGAGATAGCTGCC
TTATTGACGGTAGCTCGAGAAGAAGTTACATCACCGTCTTTTTTCAAAGGCTTATGTGAT
CTTGGTTTGAATGGGAGCACGTCCCTTCGCCAATTGGTCTTATCAGAGATTGTATCACTA
ATGGCTTCACAAATAACATTAGTTTCTACTAGTGAGGAGGTGCATGATGAGCTGAACAAT
AAGCTGGAAACGATGATGTCTATGTTACGCTTGGTAGAAGTTTTTGAAAGGGTTGGCGAT
AAAATCGAGCTATATCGTCGATACCTAACTAAGTTGAGCAAGGAAGAATTGGCTACACAA
TTGGTATGCTTGTTTATCAGTGAAGGATTTGCCGAATATAAAGACTTTGAATTGAAAAGT
ACAACACAATTCACACCACAATTCCATGAGGACTTTTTGGAATTATTAGAAAGTAAATTA
TCTGGTGAAAATGAAGGCACTCAGTTGGAGAGTGGGACTAGAAAGATTTACAAACATGTT
GCGGATGCCATGTGGATTCATTGGTTGTCCAACCGGTTGCCGACTTTGGAGGCCATCCCA
AGACTCAATAATGTGGATGATGCTGAGGGTTCTTGGCCACTCAGAGTATCTCTTGAAAAA
TTATGGTAA
>EDWA@DN1372_c0_g1_i29
GCGGAATCATTGGAGTGTGTTAGATTGCTTTTTAGGGCCACTAAAGAGGTTGAGAAAGAA
ATTTACCGTTACGTGAAGGATGGGAAAGTCATTGAGATACTTGCCTTATTAATGGTGGCT
CGAGAAGAAGTTACATCGCCATCGCTTTTCAAAGGCTTATGTGATCCTGCTCTGGATGGG
AGCATGTCCCTTCGTCAATTGATCTTATCAGAAATCGTATCACTAATGGCTTCACAAATA
ACATTAGTTTCTACTAGTGAGGAGGTGCATGATGAGCTGAACAATAAGCTGGAAACGATG
ATGTCTATGTTACGCTTGGTAGAAGTTTTTGAAAGGGTTGGCGATAAAATCGAGCTATAT
CGTCGATACCTAACTAAGTTGAGCAAGGAAGAATTGGCTACACAATTGGTATGCTTGTTT
ATCAGTGAAGGATTTGCCGAATATAAAGACTTTGAATTGAAAAGTGATGATGGGTCAGCT
TCAACAAGGTTTGTCTCAAGTTTCAATAGGGGCTTTTTGGAAATATTAGAATGGAAATTA
CATGAAGGCATGCACTTGGAG
>EDWA@DN1372_c0_g1_i7
ATGGTGGCTCCGGAAAAGCTGCTTGTAACCACATCACCAGGAAACAATGATTTGCGTTCA
ATAGGCATCCGCCGATGCATAATGAGTGATCTCCAGGCATTGGTTGACTCGGAGGTTAGA
CTAATGGGTAGTAGCAACAGTCACAAGTTAGTTGAGAAGGAAATGAAGTTGTCTGCACTC
CTACTGTTGGAAGTGTTTGAGAGGGCTGGCCATTCTATTAACCACTATCTTCAGTCAGAC
ACATATAACGAGGGTAGGAGATCGAAATTGGAAATCGCTGGAGAAATTCAAAACCTTCTT
GAGAAAGCAGGCTTTGCTATGAAGCCAAAGGATACTGATTTGAATGATATAAAATGGTAA
>EDWA@DN13730_c0_g1_i2
ATGTCTTCTACAAATTCCAGCTTTAATCATAAGACTGGAGCAGAGGATGTACACTTCACC
TCTGTATCCCCTAATCAAGAATACGAAGATGATGTTGACAGTGAAGATAGTGATAAGAAC
GAACTAAGTAAAATTTCTGACCATGATAAGAGCTCTTCTACTAGTGAGAGTTCGTGCATT
CATAGTGATTCAGATCACTCGTCAATGTCTGGAGAGGATCCTATGATGCTGCAAATGATT
ATGGTGAGAGAAGTCAAATCAGGCGATGAGGTTTTCAACACATATGGGTCGCTTGGCAAT
GCTGCTTTGCTTCACAGATACGGATTTACAGAGCCTAATAATCCTTTTGATATAGTGAAC
ATTGATTTGGAATTGGTTCTCAAGTGGGGCGGTTCGCTGTTCTCTAGTCGGAACTGCAGA
TCAAGGTTGTCCCTTTGGAGAAGATTAGATTTGTCTGGATGTTCAAGTGAGGACTCTGAT
TATTTTGAGATCTCATCTGATGGGGAACCCGAAATGGAACTATTGACTTTATTATACATA
ATGTTATTGCCAGATGATACATGCCATGAGTTGGAAATGACCATTTGCACTGCGGATAAG
GTTAGTAGAAATATTGGCATGATCTTATCAGAAAAGCATGATATTACATGGGACACAAGC
TCGGAAATCAGCAAGGAATTGTTGTTGACAGAAAAAGTCTGCGGTGCCCTCTTGGCACTT
GCCGACATTCGCGAGAGTTGTTATGGTTCGAAGTCGATGGATGAGGACATGGAAGCTCTA
AAGAGATGTAGCATGAAAGAAAGGAAATTGTATCATTCTTTGGTGTTACGAACAAGTGAG
AGGAGGATCCTTGAGAAGCTTAGGACTTATGCAACTGCAAGAGCTCCTCGAAGTCGAACA
ATTCAGAATGCAAATAAAACCTGTACAAGAAGGAAGAGATTGAAAAAGCATTAA
>EDWA@DN13730_c2_g2_i1
ATGCTGTTTAGAAATCCCATTCCCAACACCAAAAGGTTCTTTCAAAGAACCTTACGAAGT
TTCAAGTCTTTGTTCATCGGCACCGAGGCCCAACTTTACCATAAGCTACCCAAAACATCT
CCTTACGACCCCTATCCGTTCGCCACCGCTGCCGGCGTCGACATGAATCGACAAACGAGT
CCCCGAGACCCCGAAAAGTTGTACACTCACTTCATTGACAATCGCAACAACAACAACAAG
ACAATTGTTTCGTCTCCGAGGGGAGAAGGGCCAAGAGAAGGAAGCAAGGGGGAAAGACGG
GAGATCGGTTCGAATTCGAGCGAGAGACGAAGAGAATCGAGGAGCTCAATGGTGGCACAG
AGGCTGAAGGAGCTGGAGATGATGGATATGAGCAATGCAGAACATGTTAGGGACATTCAA
GAGGTTCTTCATTATTATTCTCGGCTCACTTGTCCGACATATCTCGATATAGTCGACAAG
TTTTTTATGGAGATGTATGCTGAAATTTTTGGACACTTCGATTCTCCGAGTTTCAAATCC
GGGACGAAATATCATCGATCAGTGAGGTACTGA
>EDWA@DN13730_c3_g1_i3
ATGGCGAGCGGGTGGATCAAATCTCTGCAATGTAAATCGAGAGCATTTGAAGATGTTTAT
CAGCCGAACCCCAAGAATTTGATTTCCAGTTCCAGTTGTAGATCAAGTTATCGGAGCATT
AAAGATGTTGTCGAAACAGGTAAGAATTCTAAGCAGAAACTGCTACCGAGGTCCGGCAGC
AAACCCGAACCCGATTTAGTTAATCCTCCGGCGAGGCCGAGGCGGAGTAGCTCTACCCGG
ACGCTGACCGAGTTACCCGAGGGTCATCCTTCGAGGAATGTCGTGGAGATTATCTTTCAT
TCGAGTTGGAGTCCCGAGAGTTTCACCGGTCGCATCGAGATGGTTTTCAAGGTTCAAAGT
TGGCCGAGGATGGTGACGCGGTTCGAGGAGTACCGGGAGACGGTCAAGGCTCGGTCTGGA
TCGGGTTCGGGCTGTTCGGGTTCTGGTGACGAGGAGAACGCGAGGTGCGTGGCGGACGGG
AACGAGGTCATGCGTTTCCGTTGTTTGGGTCCCACTTCCGGGGACTGTGGGATGAGCGAC
ACGTGGATGTTTTCGAGCGGGAAGGGTGCGGCGGTCTGCACGTACGCCGGGAGCGGCGGG
GCGCACGAGAGCGCCGGGGGTGGGAGAGGGAGGAGGGAGATGTTGGTTTGCCGGGTCATC
GCGGGTCGAGTGTCGAAGCGGATGGGGTTCGGGTACGAGTCGTTGATGGATGAGCGAGCT
GGGTATGACTCGGTGAGTGGGGACAACGGCGAGTTGCTTGTGTTTGATCCACGAGCGGTG
TTGCCTTGCTTTCTTATTATCTACAAATTGTAA
>EDWA@DN13731_c0_g1_i1
AACTCCACCAACACCAAGTTCTGTTACTACAACAACTACAGCCTCACACAGCCAAGATAC
TTCTGCAAGACTTGCAGAAGGTACTGGACTGAAGGTGGTTCTCTCAGGAATGTTCCTGTC
GGAGGTGGTTCCAGAAAGAACCGAAGATCTTTACTACCAAACTCATCTTCTTCTTCAGAC
AAAGTCTCAGATCTAAAGCCAAACAGTTTCTCGGTCTTGTCTTCTCAAAACCCTAAGCTC
CATAATGGTCAACAAGATCTTAACCTGGGTTTCCCTGGTATGCAACCGAGCCATGATCAG
CAGCAAAAGTACTCCTCGGCGTCAGCTTTGGAACTGCTTAAGACTGGAATGACATATAGA
GGATTGAATTCTTTCGTTTCAGCACCAGCACCAGCACCAGAGTCGACTACTACTCCTTAC
TCAAATGGGTTCTCCATGCAAGACTACAAACCAACCCTTAGTTTTTCAATCGATGGACTT
GAAAACCGAGGTGCAGGCGTCCATGGTATTCAAGAGAATGGAGGTGGAAGGGTTTTCTTC
CCTTTTGGTGAAATGAAAACGATTTCAACAAGCACTAACGAAGTTTATCAAAACAAGGAG
CAAGGCAATTCAACTGGATATTGGACCAATGGAGTGCTAGGAGGAGGATCATGGTAA
>EDWA@DN13732_c0_g1_i2
ATGTCATCGCATCACCTCTCTGAGCTAGACTCCACCACCGATTCCCTCGCGTCTTCTCCA
CGCTCCGAACACCACGCTCCGAACGATGCCCATACACGTGTACGCTTCATGTGCAGTTTC
GGCGGCAAGATCCTGCCTCGCCCGCATGATAATCAGCTCCGTTACGTCGGTGGCGATACT
CGAATCGTCGCCGTCCATCGCTCTACCTCCTTCGCAACCCTCGTCACCAAGCTCTCCAAA
CTCTCAGGGATTGCGAATCTGAGTGTTAAGTATCAGCTTCCAAACGAGGATCTTGATGCG
TTGATCACGGTGACCACCGATGAAGATCTGGAGAACATGATGGAAGAATATGAGCGGTTA
GCACAGAATCAGAACCCTCGGCTAGCTCGGCTGCGCCTTTTTCTATTCTCCAATAGCGAT
GATCTCTCACGAACCAGTAGCATCAGCTCACTTTTGGACGGCTCTGTTAATCGCGAGCAC
TGGTTCTTAGACGCGCTCAACAGCGGAGCTAATGGCTCCGGCCTCGAACGCGGCCGTTCC
GAGGTTTCCTCCATCGTGTCGGAGGTACCCGATTATTTATTCGGGTTGGATAACTCTGAT
GAGGTCCAACATCGTGGCCCGAAATTCGGTACGCGTCAGCTCTTGCATGATAATGTCTCG
GCTTCGGACCCAGGTTCTCCTGCCCCGGTTGTTTCTTCATCACTCTATGGTTCCACCTCA
TCAGCTCCGGTTGCACCTTCAATGCCGGATCTCCCACCCGTAAAGACTAAACCCGATAAC
CCCGAACCGGGTTTTGAGCCAAAGCAGAATCAAACGGAGAATTTCGTGGAGCAACCCGTT
CCGCAGCCAACGGCATATTCGGGTAATCCTCCTCCGTGGCATTATGTTCCGGATCCTCAT
TATCCTGCTCCTCCAGTACAGCAAATGCCTGTTTATTATGTTCCGGGTCCTGTTCAACCC
GGAAATCCTCAGGTTCAACCTGTTCAATTCCGGCCACAGTTTGTCCAGCAATATCCAATT
CCAACGGGTCAAATACCCGTTGGGTATCATCATCAGCCAGTTCCCGGCGTGGGACAAGCA
TACAGGCCGGTTACGCCGGTGGATCCTTATGACCCGTCATTAAGAGTTGGTCCTGATGGG
GTGAAGCAACATATATATTATGGAGTTAGAAATGCGGGTCCAGTTCCAGTTTATCCAGGC
ATGGTGGTGCCGGGCGGGGAGGAACAGGGCAGAAGTGGGTCGGATAGACCACAGGGTCGG
GTCACACAGTAA
>EDWA@DN13732_c0_g1_i3
ATGTCATCGCATCACCTCTCTGAGCTAGACTCCACCACCGATTCCCTCGCGTCTTCTCCA
CGCTCCGAACACCACGCTCCGAACGATGCCCATACACGTGTACGCTTCATGTGCAGTTTC
GGCGGCAAGATCCTGCCTCGCCCGCATGATAATCAGCTCCGTTACGTCGGTGGCGATACT
CGAATCGTCGCCGTCCATCGCTCTACCTCCTTCGCAACCCTCGTCACCAAGCTCTCCAAA
CTCTCAGGTAATCCGATAAATCACACAGCAAAAGAAATTCCTTTGTTTGAATTTTTTTAA
>EDWA@DN13732_c0_g2_i2
ATGTCATCACACCTCCTCTCTGAGCTAGACTCCACCATCGACTCCGTCGCGTCCTCTCCA
CGCTCCGAACACCTTGCTCCTCAAGATGCCCTTATACGTGCACGGCTCATGTGCAGTTTC
GGCGGAAAAATTCTACCTCGTCCGCAAGATAATCGACTCTGTTACGTCGGCGGTGATACA
CGCATCGTCGCCGTCCATCGCTCCACTCCCTTCTCAGCGTTCATCACCAAGCTCTCAAAA
CTCTCAGGAATTGGCAACTTGAATGTTAAGTATCAGCTCCCAAATGAGGATCTCGACGCG
TTGATTTCAGTGACTACCGACGAAGACCTCGAGAACATGATGGATGAATACGATCGGTTA
GCACAGAATCACAACCCTCGGCTAGCTAGGCTTCGAGTTTTTCTTTTCTCCAAAGATGAT
GATGGCTCACGACCAAGTAGCATCAGCTCACTTATGGGCGGCTTGGCTAATCGTGAACAT
TGGTTCTTTGACGCACTGAATAACGGAGCAAACAGTTCTGGGCTCGAACGTGGCCGTTCC
GAGGCGTCGTCTATCGTCTCCGAAGTTCCCGATTATTTACTCGGGCCGGAGGATTCAGAT
GAGGTCCAAGTTCGTGACCCGAATTTAAGGACACGTCAGATTCTGCACGAGGACGTCTCA
GTTTCGGACACGGGTTCTCCTGCTCCGGGGGTTTCCTCTTCCTTTCGTTCGACGTCAGCA
GCTCCTACTGTAGTACCTTCTATGCCGGACCTGCGACCCGTTAAGACTAAAGTGGATAAC
ACCGAACAGGTTTTGGAGTCAAAACATAGCCAAACAGTGAGTTTTGTGGAGCAACCCGTT
ACGCAGCCAATCGCATATTCGGGTAGTCCTATGTTGCATTATGTTCCGGATTCTCATTAT
TCTGCTCAACCCGTACAACAAATACCCATTTATTACGTTACGGGCAATGTTCAATCCGGA
AATCCTCCATTTCAACCGGTTCAAGTCCAGGCACAATACGTACAACAGTATCCAGTTCCC
GCGGGTCAAATACCCATTGGGTATCATCAGTCGGCTCCTGGTGTTGGTCAAGCATACAGG
GCAGTTACATCTGTGGATCCTTATGATCCGGCGTTAAGAGTGGCTCCTGATGGTGTGAAT
CAACCAGTTTATTATGATTATGGATATAGAAATTCTGGTCCGGTTCCAGTTCATCCAGGA
ATGGTTGCCCAGGGTGGGGAAGAATTAGCTAGAAGTGGATCGGACATGACACCGGGTCGG
ATTTCCTAG
>EDWA@DN13732_c0_g3_i2
ATGATGGAAGAATATGAGCGGCTGGCACAGAGTCAAAACCCTCGGCTAGCTCGGCTGCGG
CTTTTTCTATTCTCCAAAGGCGATGACTCACGAGCTAGTAGCATCAGCTCGCTTTTGGAC
GGTTCGGTTAATCGGGAGCACTGGTTCTTAGACGCGCTCAACAGCGGAGCCAATGCTTCT
GGGCTCGAACGCGGCCGCTCAGAGGTTTCCTCGATCGTGTCGGAGGTACCCGATTATTTA
TTCGGGTTGGATAACTCCGATGAGGTCCAACCTCGTGGCCTGAAATTAGGCACGCGTCAG
CTATTGCATGATAATGTCTCGGTTTCGGACCCGGGTTCTCCCGCCCCGGTTGTTTCTTCA
TCACCCTTTTGTTCAACCTCATCAGCTCCAGTTGTACCTTCAATGCCGGATCTCCCACCC
GTTAAGACTAAACCCGATAATCCCAAACCGGGTTTCGAGTCAAAGCTGAATCAAACGGAG
GGTGTCGTGGAGCAACCCGTCTCGCAGCCAACGACATATTCGGGTAATCCTCCTCTGTGG
CATTATGTTCCGGATTCTCATTATCCTGCTCTTCCGGTGCAGCAAATACCTGTTTATTAT
GTTCCGGGTCCTGTTCAACCGGGAAACCCTCAGATTCAACCTGTTCAAATCCGGCCACAG
TTTGTCCAGCAGTATCCGATTTCAACGGGTCAAATACCCGTTGGGTATCATCAGCCGGTT
CCTGGTGTGGGTCAAGCATACAGACCCGTTACGCTGGTGGATCATTATGACCCGGAATTA
AGAGTGGGTCCTGATGCCGTGAAGCAACCTATATATTATGGAGTTAGAAATGCAGGTTCA
ATGCCAGTTTACTCAGGAATGGTGGCGCCGGGTGGGGAGGAACAGGGCAGAATCGGGTCG
GATACAGCACAGGCTCGGGTCTCTCAATAA
>EDWA@DN13732_c0_g4_i1
ATGTGCAGTTTCGGCGGCAAGATTCTTCCTCGGCCGCACGATAATCAGCTCCGGTACGTC
GGAGGCGATACTCGCATTGTCGCCTTCCATCGCTTCACCCCCTTCTCATCGTTCCTAACC
AAGCTCTCCAAACTCTCAGGAATTGGCAACCTGAGTGTTAAGTATCAGTTTCCGAACGAG
GATCTTGACGCTTTGATTTCAGTGACGACGGATGAAGATCTGGAGAACATGATGGAAGAA
TATGATCGGCTGGCACAGAATCAAAACCCTCGGCTGCCTCGGCTTCGCCTTTTTCTTTTC
TCCAAAGGCGATGACGATTCACGAGCCAGTAGCATCAGCTCACTTCTCGAC
>EDWA@DN13733_c0_g1_i5
ATGCATTCTAACAGCAATATCTACCCATTTCTTGATGATCTGTTGGTAGACACAAGCACG
TGTTTGGGCTTCTTATGTATTCTAGCCAAACCCCACCAACATACATTGCAACCACTCAAT
CCATTAGCTTCCTTAATACATTCATCCATCTATATATACAAGTGCTTTATCCACACCACA
GCCAAGACATTCTCAGTTCCTCACATCTTCCTCTACAATTCATCTTCTCAATACTCTGAT
CTTCTTCATACTCCAAATTACTTACAGCAATGGCTATCCGTGTGCCAAGAATTATGCAAG
CTAAGCAGATTCTTCGTCAATCTAAACTGT
>EDWA@DN13734_c1_g1_i1
ATGGAGCCTCGTGTTGGTAATAAGTTTCGGCTTGGTCGTAAGATCGGTAGCGGTTCTTTT
GGAGAGATCTATTTGGGTACGAATATTCAGACAAATGAAGAGGTTGCCATTAAGCTTGAG
AATGTGAAGACAAAACATCCTCAATTGTTATATGAATCGAAGTTATACAGGATCCTACAC
GGAGGAACTGGGATTCCAAGTTTGAGATGGTTCGGAGTTGAGGGAGACTATAATGTTCTT
GTTATCGATTTGCTTGGACCCAGTCTTGAAGATTTATTCAACTTTTGCAGTCGGAAACTC
TCATTAAAGTCAGTTCTC
>EDWA@DN13735_c0_g1_i1
ATGGAGTCCAAGTTTTTGTTTCTGATCAATCTTCTGGTTTTACAGTATCTGGCAGTGCTT
TGTGTTTCCCAGGATTTTGATTTCTTCTACTTTGTTCAACAATGGCCAGGATCTTACTGT
GATTCGGGCAAGAGCAGTTGTTGTTACCCTACAACAGGGAAGCCTGCTGCTGATTTTGGC
ATTCATGGACTTTGGCCTAATTACAATAATAGTTCCTACCCTCAAAATTGCGATCCTACC
AACCCTTTTGATGAATCCGAGATTTCGGACCTCATCAGTAACATGAGCATGAACTGGCCA
ACACTGGCTTGTCCTAGCAGCAGTGGTGAAACTTTCTGGTCTCATGAATGGGACAAACAC
GGAACCTGTTCCGAGTCCGTCTTCGATCAGCACGGCTACTTCGAAACAGCACTCGGCTTG
AAGCAACAAACCAATCTCCTTCAAGCTCTCGAAACTGCAGGGATCAAACCAGGTGAAGGA
ACACACAGCTTGGAGAACATTAAGGATGCTATAAAAAAAGCGACCGGACATACGCCGTGG
ATCGAGTGCAACCAAGATTCGTCCGGGAACACCCAGCTTTACCAGGTGTATCTGTGCCTT
GATAACGCAGGGTCTAGCCTCATCGAATGCCCTGTTTTTCCTAAAGGCGGGAAATGTAAG
TCTGATATCGAATTCCCTTTCTTTTAG
>EDWA@DN13735_c0_g1_i2
ATGGAGTCCAAGTTTTTGTTTCTGATCAATCTTCTGGTTTTACAGTATCTGGCAGTGCTT
TGTGTTTCCCAGGATTTTGATTTCTTCTACTTTGTTCAACAATGGCCAGGATCTTACTGT
GATTCGGGCAAGAGCAGTTGTTGTTACCCTACAACAGGGAAGCCTGCTGCTGATTTTGGC
ATTCATGGACTTTGGCCTAATTACAATGATGGCTCCTACCCTCAAAATTGTGATCCTAAC
AACCCTTTTGATGAATCCAAGATTTCGGACCTCATCAGCAACATGAGAAGGAACTGGCCG
ACACTGGCTTGTCCAAGCGGCAGTGGTGAAACCTTCTGGTCTCATGAATGGGAGAAACAC
GGAACCTGTTCCGAATCCGTCTTCGATCAACACAGCTACTTCGAAACGACACTCGGATTG
AAGCAACAAACCAATCTCCTTCAAGCTCTGAAAACAGCAGGAATCAAAGCAGATGGAAGA
ACATACAGCTTGGGGGACATTAAGGATGCTATAAAAGAAGGAACCGGGTATACACCATGG
ATAGAGTGCAATCAAGATTCGTCTGGGAACAGCCAGCTTTACCAGGTGTATTTGTGCCTC
GACAACTCAGGGTCGAGTCTCATCGAATGTCCTGTTTTTCCTAAAGGGAAGAAATGTGGG
TCTGAGATTGAATTCCCTGTCTTTTAA
>EDWA@DN13735_c0_g2_i2
ATGGCAACTGCCCCATCTCCGGTGACTTCAATTTCTCTTCCAAAATCAAAATTCAATGAG
AAATTCTCAAGAACTGAACCCTTAAATCCACCTCGAAATCCTCTATCTCTTCTCCCCCAA
TGCACCTCTTTGAAAGAACTGAAGCAAATCCAAGCCTTTGCAATCAAAACCCATCTCCAA
AATGACCTCACTTTCCTCACCAAGTTCATCAATTTCTGCACCAAGAACCCAACTTTCACC
TCCATGGAATACGCCCACAAACTGTTTGACAATATATCCCAACCTGATGTTGTCCTTTTC
AATTCCATGGCCCGTGGGTATTCACGTTCCAATACCCCAATCCAAGCCATTCCCCTCTTT
TCTCAGCTTCTTTCCTTTGGCTTCCTGCCTGATGACTACACCTTCCCTTCTGTTCTTAAA
GCTTGTTCAAGTGCTAAAGCCTTGGAAGAAGGTAAACAAATTCATTGCCTTGCCATTAAA
CTTGGGCTTAGTCATAACATTTACATATGTCCCAGCCTTATTAGTATGTATACTGAGTGT
AATGATGTGGATTCGGCTCGCAGAGTCTTTGATAAGATGTTGGATCCTTGTGTTATTTCT
TATAATGCTATTATTACTGGTTATGCAAAATGTAGCAGACCGAATGAGGCATTGTCGTTG
TTTCGTGAATTGCAAGTTAAAAGTTTGAAGCCTACTGATGTTACTATGTTAAGTGCTCTG
TCTTGTTGTGCTTTATTAGGAGCGTTGGATTTGGGGAAGTGGATACATGAATATGTTAAA
AAATATGGGTTTGATAAGTATATTAAAGTAAGCACCGCACTTATTGATATGTATGCAAAA
TGTGGGAGTTTGGAGGAAGCAATTTGTGTTTTCGAGAACATGAGTATCAGGGATACAGCA
GCTTGGTCAGCAATGATTGTGGCATATGCAACTCATGGGAAGGGTTATAAAGCCATTGAA
ACGTTTGAAGAGATGAGAAAGGAAGACGTGCAACCTGATGAGATCACGTTTTTAGGTCTC
TTATATGCTTGTAGTCATAATGGACTTTTGGATGAAGGTTGGAGGGTTTTTCATAGTATG
AGTGACAAATATAGGATTATTCCGGGAATCAAGCATTATGGATGCATGGTTGATCTACTT
GCTCGAACAGGACACTTAGATGAGGCTTATAAGTTCATTGATGAATTGCCAATCAAGCCT
ACCCCAATATTATGGCGAACATTATTAGCTGCTTGTAGTAGTCATGGTGATGTGGAATTG
GGAAAGAGGGTGATTAAACAAATTTTCGAGCTAGATGACTCGCATGGTGGAGATTATGTA
ATCTTATCCAACTTGTGTGCAAGAGCTGGGAGATGGGAAGATGTGGATTTCCTAAGGAAA
TTGATGAAAGATAAAGGGGTGGTAAAAGTTCCCGGTTGTAGTTCCATAGAGGTGGACAAC
ATAGTGCATGAATTCTTCTCTGGGGATGGGGTGAATACTGTTTCAACATCTCTTCATAAG
GCACTTGACGGGTTAATGAAGGAATTGAAGATGATTGGTTATGTACCTGATACTTCCCTA
GTTTTTCATGCTGAAATGGGAGAAGAAGAGAAAGAAATTTCACTTCGATATCATAGTGAG
AAATTGGCCATTGCTTATGGACTCCTAAACACTCCCCCTGGATCAACAATTCGTGTAGTG
AAAAACCTACGAGTCTGTGGGGATTGCCATGCTGCTGCTAAGCTTATATCACATATCTTC
GATAGGCAGATAATACTAAGAGATGTCCAACGATTCCATCACTTCAGTAATGGAAAGTGC
TCTTGTGGTGATTTCTGGTGA
>EDWA@DN13736_c0_g1_i2
ATGAGGATCAGAAAAAGACCGGTTCAACAAGCTTTCTCTTCGATTTCACCGCTTTCATCA
GATCCCAGCTTCAACCGGTCTCCGGTGGTGCAACACCCGCAACGGCGGCAGTCTCCACCA
CCGTCTGATCATCCAAGCCACCCGATCCGACGACAGCAACCGACCCAGGACCGTGATTCA
TCTAGTACTGTCCCTGAAACAACAACAACAACAAGAGCAACACATGGAAAAGAGCTGAAG
AAGAAAGAAGATGATTCGGTTTTGAAGCAAGGAGGAGAGGAGGAAAGGGGAGAAAATGGA
GAGAAGAAGAGTAATTATACTACCAGGTAA
>EDWA@DN13736_c0_g2_i2
ATGGTTCTCTATATGACCATGGCCAAGGGTGGAAAAGCGGAGAAGACTAATTGGGTGATG
CACCAATATCATCTAGGAACTGAGGAGGATGAAAAAGACGGGGAGTATGTTATTTCTAAA
ATATTTCATCAGCAGCAACAGCAACAGCAACAAACTAAACAGGCTGATAAAACTGAGCAG
GATATACCTGAAACGACTGATACAATGATTGTTAAAGTAGATCCTGTGACTCCCAAGTCT
GTGACACCTGACCCTCCACGAACAGGGCGGCAATGCCATGAATATGACCAAGTACAGGAC
TATACCGTTTCTTGCATCAACCCCCCTGCTCAGGATTTTTCAGCAAAGCATCCTACAATG
CAGCATGTTGAAGATGAAGTTCAAGCCGAATGTGAAAGTTCCAGTCATGATGATCTACCT
GGTCAAGAAAATCATGTTAATCAGATGTTAGATAACGATGATAATAATGACAATGATAAT
CATGCTGAGGAAGAATCAAAATGGTGGGATGGTGAATCACAATTTTTGTTGGATTCACAA
CAACTAGTGGAAGGGCTGTCTCTTTGTGATGAGCTCCTTCAGAGCCAGTCACCGAAGAGG
GATGCTAATGATGGAATGTCGGACAGCAAACCCCGTCTTTCTGATTATACTCAGTTAGGA
GCAGAACATCTCAAGAAGGATCTGGAAGAGTGTCAAAACCTGGAAGATGATCCTACAAAC
ATAGAGCTTGATACGCCGCCAGAGTTCCGCTTGAGTCAACTTGACTTTGCATCACAAGAT
AGCTATATTGCTTGGGGTTGGAGCAAAGGTAACTGA
>EDWA@DN13736_c0_g2_i3
ATGGTTCTCTATATGACCATGGCCAAGGGTGGAAAAGCGGAGAAGACTAATTGGGTGATG
CACCAATATCATCTAGGAACTGAGGAGGATGAAAAAGACGGGGAGTATGTTATTTCTAAA
ATATTTCATCAGCAGCAACAGCAACAGCAACAAACTAAACAGGCTGATAAAACTGAGCAG
GATATACCTGAAACGACTGATACAATGATTGTTAAAGTAGATCCTGTGACTCCCAAGTCT
GTGACACCTGACCCTCCACGAACAGGGCGGCAATGCCATGAATATGACCAAGTACAGGAC
TATACCGTTTCTTGCATCAACCCCCCTGCTCAGGATTTTTCAGCAAAGCATCTTCCAATG
CAGTATGTTGAAGATGAAGTTCAAGCTGAATGTGAAAATTCCAGTTACGATGATCTACCT
GCTCAAGAAAATCATGTTAATCAGATGTTAGATAACGATGATAATAATGACAATGATAAT
CATGCTGAGGAAGATTCAAAGTGGTGGGATGGTGAATCACAGTTTTTGTTGGATTCACAA
CAGCTAGTGGAAGGGCTGTCTCTTTGTGACGAGCTCCTTCAGAGCCAGTCACCACAGAGG
GATGCTAATGGTAATGATGGAATGCTGGACGGCAAACCCCGTCTGTCTGATTATGCTCAG
TTAGGAGCAGAACATCTCAAGAAGGATCTAGAGGAGTGTCAAAACCTTGAAGGTGATGAT
CCAACAAACATAGAACTCGATACACCACCAGAGTTCCGCCTGAGTCAGCTTGACTTTGCA
TCCCAAGATAGCTATATTGCTTGGGGTTGGAGCAAAGGTAACTGA
>EDWA@DN13736_c0_g3_i1
ATGAGGATCAGAAAAAGACCGGTTCAGCAACCTTTCTCTTCGATTTCACCTCTTTCATCA
GATCCCAACCTTAACCGGTCTCCGATGGTGCAACACCCTCCACGGCGGCGGTCTCCTCCT
CCGACTGATCATCCAAGCCACCCGATCCGATTACAACAACCGATCCAGGACCGTGATTCA
TCCACTTTCCCCGAAACAACAACAATAAGAGCAACACATGGGAAAGAGCTGAAGAAGATA
GAAGACGGCCTGGATTCGAAGCAAGGAGTAGAGGAAAGGGGAGAAAATGGGGAGGAGAAG
AGTACTTATAGTACCAGGTAA
>EDWA@DN13738_c0_g1_i1
ATGATTCTCCACTACAAAACCCCTCCCTCTCACAACTTCACCCATTTTCCCCTCCCCCCT
CCCCCTTTTTTTGTTTTTTGTTTTCTTAAGCTCTTTGCCACTCCTTTAATGGCAATGCAT
AAACAAAAGGATAAACCAAAGGGTATTGTTTCTTCTTATACCCACATTTTCTTTCTTGTT
TGTTTCTTCAGTTTCTTCTTTATTGAACCGGTTTCAAGTGATCAAGGTTGGGATGGTGTT
GTCGTCACAGCAGCTGATTTCCAAGCCCTTCAAGCCTTCAAGCAAGACCTAATCGATTCC
AAAGGCTTCTTAAAAAGCTGGAACGACACCGGCTACGGCGCTTGTTCCGGCGGTTGGGCC
GGGATCAAGTGTGCAAAGGGTCAAGTCATTGTTATTCAGCTTCCATGGAAAGGATTAGGT
GGTCGAATCACAGAGAAAATCGGTCAGCTTCAAGCTCTTCGTAAGCTTAGCCTCCACGAT
AATCTCATCCAAGGCTCCATCCCTCGTGCATTAGGCATTCTTCCTGATCTTAGAGGTGTT
CAGCTGTTCAACAATCGGCTTTCGGGTTCGATTCCGGCTACA
>EDWA@DN13739_c0_g1_i1
ATGAGTGAGGAAGCACCAGAGACAATGAACCTCGATTTGAATTTAGATCCTGCTCCTGAG
ACAGGGTTGGGATCTGTTTCGAATGAAGGTGTGAATTCAGATGGTTTTGTTGATAGGGTT
AGAGAACCTGTTTGGGGCAGGCGATGCCGACGGATTTTTCGAATCCCTTCTGAAACTGAG
AACCGTTATGTGGAATCGGATCAATCTATGGGGTATCTAGGCGATTTGAATACGATGCAG
GCCGGTGAGGGGAGTGTTGCTGCAGATGCAAGAACGACTAGTGTATCAAAAGTATGTGAA
AATACCAATGAGTTTCTGGAAGCTGAGGTTTCGGGGACAAAGTGA
>EDWA@DN1373_c0_g1_i11
ATGGAATACGCGCACTGGGTCGAAGAGCAAAACAGACAGATTTGTGAACTTAGAACCGCA
CTCGCTGCACACGTTACCGATATAGAGCTCCGTATACTGGTAGAAAGTGGCTTGAACCAC
TACTGCAATCTGTTCCGCATGAAAGCAGATGCTGCAAAGGCAGATGTCTTCTATTTGATC
TCAGGCATTTGGAGAACTTCAGCCGAGCGTTTTTTCCACTGGATCGGAGGATTCCGCCCA
TCAGAGATTCTAAATGTTGTGGTGCCACAAATTGAGCCATTGACCGATCAACAACATTTG
GAAGTATGTAATCTTCGACAATCATCTCAGCAAGCTGAAGATGCTCTTTCCCTAGGAGTA
GATAAACTGCAGCAGAGTTTGGCCGAGGGCGTAGCAACAGATTTATGCTCGGGAAATTAC
AGAGCTCAGATGGTTGATGCAATAGATCAGTTGGAAGCCCTAGAGAACTTTGTAAACCAG
GCGGACCACCTTCGCCAGCAGACATTGCAACAGATGGTTCGAATCCTGACCACCCGTCAA
GCAGCTCGAGGTTTTCTTGCCACGGGAGAATACTTTCATCGTCTACGTGCTCTGAGTTCA
CTTTGGGCTGCTCGTCCACGAGAATCTGCGTAG
>EDWA@DN1373_c0_g1_i3
ATGAACTCCCCATCAACTGAATTCAGCAGAAGGATGGCAATATACGAGCAGTTCCACCAG
ATAAGCCGGCTGGGAGACGCGTTCAACTGCGGCGGTAGCGGTAGTCCGAATACAGGATTG
TCCGCAATCGTTGAGGTGGATGTTGGGGTAGAGAACAAGGCCGGATATATATCTTGTGAT
CAAGTTGAACCTTCAAGAAGTGATCAAGAAACAAACAAGCCCTTTGATAAGACACAGAGA
CGTCTGGCGCAAAATCGAGAAGCTGCTCGTAAATGTCGTATCCGGAAAAAGGCCTATGTT
CAAGAATTAGAATCGAGTCGTTTGAAACTAGCTCAATTGGAGCAAGAGCTTGAAAGAACT
AGGCAGCAGGGTATATACATAAGTAGTGCATCGGATTCCGGTTATTTCGGACTACCGGGA
ACCGTAAACCCA
>EDWA@DN1373_c0_g1_i5
ATGAACTCACCATCAGCAGTGCTCACCAGAAGGATGGCAATATACGAGCAATTCCACCAG
ATAAGCCGGTGGGGAGACGCTTTTGATCGCGACGATAGTCCGAATACAGGTTCATCCGCA
ATCGTGCAGGTGGATGTTGGGAACAAGGTGAAGTCGCATTCGGCTGGATATATATCTTGT
GATCAAGTTGAACCTTCAAGAAGTGATCAAGAAACAAACAAGCCCTTTGATAAGACACAG
AGACGTCTGGCGCAAAATCGAGAAGCTGCTCGTAAATGTCGTATCCGGAAAAAGGCCTAT
GTTCAAGAATTAGAATCGAGTCGTTTGAAACTAGCTCAATTGGAGCAAGAGCTTGAAAGA
GCTAGGCAGCAGGGTATATACAAAAGCGGTGCATCGGGTGCTGGTGGTTTCGGATTGCCT
GCAACTGTAAACTCAGGGATTACTGCATTTGAGATGGAATACACGCACTGGGTTGAAGAG
CAAAATAGACAGATTTGTGAACTTAGAACCGCACTCGCTGCACACGTTACCGATATAGAG
CTCCGTATACTGGTAGAAAGTGGCTTGAACCACTACTGCAATCTGTTCCGCATGAAAGCA
GATGCTGCAAAGGCAGATGTCTTCTATTTGATCTCAGGCATTTGGAGAACTTCAGCCGAG
CGTTTTTTCCACTGGATCGGAGGATTCCGCCCATCAGAGATTCTAAATGTTGTGGTGCCA
CAAATTGAGCCATTGACCGATCAACAACATTTGGAAGTATGTAATCTTCGACAATCATCT
CAGCAAGCTGAAGATGCTCTTTCCCTAGGAGTAGATAAACTGCAGCAGAGTTTGGCCGAG
>EDWA@DN1373_c1_g1_i3
ATGAATCCGCTGTGCTGCATTGCTCCGGTTTCCATCGATCGTGACCGGGCCAACCCGGTG
GTTACCAAATCGGGTCCCCAATGTCAGCTGAGCGTTGAAACTCCCGTTAGGACCGTTAAC
TACTCTTCGAAACCGAGTTTCTCCTCTCAGGTCTCCTCCATCAACGCCGACACTGACAGA
TCCTCGCCGTCGGTAATGAATCAGGCCTCCATGGCATTATTTGACGAGCCTATTAACGGA
GATGTTACCGCCGTCCATGGCGTCGCTGGGATCCTGTACAAATGGGTGAATTATGGAAAA
GGATGGCGGTCGCGGTGGTTCGTGTTGGAAGACGGGGTTCTCTCGTATTATAAGATTCAC
GGACCTGATAAGATATTGATGAGTCCATCGAGGGAGAAGAGCGTACGAGTGATCGGCGAG
GACTCGGTTCGCTACATGAGGAAAGCTAACTGGAGTAGCAATCGGCTTAACTCGGTGACA
ACTCAGTGCAAGCCGTTTGGTGAAATTCATTTGAAGGTTTCCTCAATTCGTGGAAGCAAG
TCAGATGATAAAAGGCTTACCATATTCACAGGAACAAAGACTCTTCATTTGCGATGTGTG
TCAAGAGAGGACAGAACTGCATGGATTGAGGCCTTGCTGGCTGCTAAAGATCTTTTCCCT
AGAGTGCTGTCAAGTAATGATTTTCAATCTTCCGAGGATGTTGTCATCTCAACCGAAAAG
CTAAGGTCACGTTTGTTACAGGAAGGCATTGGCGAGTCGGTCATTAAAGAATGCGAGTCA
TTAATGCTTTTAGAACTTTCTGAGATGCAAAATCAGCTCAGGGTTCTTCAACGCAAACAT
ATTAAGTTGCTTGAAACCTTGCGGCAATTAGAGACAGAGAAAATAGAGCTGGAAACTACT
GTAGTTGATGAAACAAAGGAACGAAAGTCATATTGTGGACAAGGAAGACGATTTAGTGAT
TTCTACTCTGTCATGTCAGATGGTAGTGCTACTGATTCTGAAGCAGATAATGAAAGTCAA
GATGGTGCAGACATAGAAACAGATGAAGATGATGGAGCGTATTTTGATACAAATGACTTT
TTGTCTTCAGAAGCTCTAAGAAGTGCTTCCTATCGGTGTAGGGAAACTGGAAGTGGCTCT
GTATTTGATAAAGATGCTTTGTTTTCTGATTGTATGTGTGGGCCTGAAAAGGAAATCAGG
ATCATTCAATATCCTTGTGTCAAAAGGAGGGATAACCTGCCAGAACCAAAGGAGAAAGAG
AAGCCAGTAGGCTTGTGGTCTATTATAAAGGATAATATCGGAAAGGATTTATCTGGGGTC
TGTCTTCCTGTGTACTTCAATGAACCACTCTCTTCCTTGCAGAAATGCTTTGAGGATTTG
GAGTATTCATACCTGGTTGATCGAGCCTTGGAATGGGGAAAGCAGGTCAGGTCCTCAGCT
CTGCTTTCTTTTGTGGCAAAGAAGTTTTAA
>EDWA@DN13740_c0_g2_i1
ATGATGCGGTTCGATTGCTATTGGTGTTCGGTGGGGCTTGAACATATAACAATATCAGGT
GTGGCTAGTATATTTTCAATCTTTGTTCAGCCTTTTGGAAATGTAAAAATGATGGAGCCA
GTGAGATCAAGGGTCAATTTTCATATATTTAACAGATTTTTTTTTTCCAAGCTGTTGCAT
ATCTGCCAGATATTGCAGGTACAATGTAGCCTTGATTTGAAGAACCTCCCTTCTTCGGAA
GAAGATTGTGGGGACACATATCTCGGATTCTTTCACCCGCAAAGCACGATCTTCTTATGT
TGGTACATCTGCACATGCAGACGGTATAACAGATCAGTGCTGCAAGGTCCACTTCACCTG
CTAACCAACGGCCACCCTTTGGTACAAAATTGA
>EDWA@DN13740_c0_g3_i1
ATGGTTTGCTTGCAATTTGCTGTGGACATAAGGAAAGAGATGGCGCCTCCATTGCCAAAA
GGTTTCAGTGGCAACGCTTTTGTTCTAGCCTCAGTTGCCTTAACAGCTGAAGAACTGGAG
GCAGGTAGCCATGAAGCTATCGTCGAGAAGATAAAGGAAGCAAGGAATTCAATTAACGGC
GACTTTGTGATTGCGTGTAACCAGGCATTAGATGGACCTCAGGGCACTCTCCCTCCACTG
AATGAGCTGACCCTAGTCTCGGATTGGACTCGGATGCCGTACCACAAGATTGGTTTTTTA
CATGGAGAAGCAGCCTATGTGTCTCCACTGATTGAATGA
>EDWA@DN13740_c0_g3_i3
TGGTATCCTGCTGCTGGTAGGTTGAGCTTGAACCAAGGTGATGGTAAGCTTAATCTGTGG
TGCAACAATGGCGGTGCAGTTCTAGTTGCGGCAGTCACCAGTGCGGAGATCGTTGAACTT
GGAGATCTTTCTCAATACAATGAATTCTTCGAGTATTTGGCTTATAAGCCTGCCTTTCAA
GGGAACTTGTCGGATATGCCTTTACTTGTTGCTCAGGTTACCAGGTTTGGTTGCGGAGGC
TACTCAATCGGTATCGGCACAAGCCACTCGTTGTTTGATGGACCAGCCACCTACGATTTT
CTCCGTGCATGGGCTTCTAATTCTGCAATTCTGAAAGAAAAGAGCAGCCCCCAGCTTTAC
AAACCTGTGCATGAGAGGGGCTCACTGTTGGTGAGTAATCGTCAGGGGCTTACAAAGTTG
CCTGAAAGTGGGAGCTCGGCGACAAGCGCAGCAGCCATAGATCATCTATATCAGTTGATA
AAACAGGCTATGGCCGGTCAGACTCAAACTTTTGGTGGCAGCAGGAACCTTCCTAATATG
GGGAACTCAAATCTTGTTCTCAGGACATTCCACCTGAGTGGTGCAATGATAGAAAGCTTG
AAAAGCAAGGTATTTGGTGACAGGAGAGGTAGCTTCTCCTGTTCTTCCTTTGAACTCGTT
GCAGCTCACTTATGGAAGGCAAGAACTAAAGCTTTAGGAGTGAGGAATGGAGCAATGGTT
TGCTTGCAATTTGCTGTGGACATAAGGAAAGAGATGGCGCCTCCATTGCCAAAAGGTTTC
AGTGGCAACGCTTTTGTTCTAGCCTCAGTTGCCTTAACAGCTGAAGAACTGGAAAATGGG
AGCCATGAAGCTACCGTGGAGAAGATAAAGACAGCCAAGAACTCGATCTGCGACGAGTAC
GTGATCGCGTATAACAAGGCATTGGATGGAGGAGCTCAGGGCAGTCTCCCTCCGATCAAT
GAGCTGACCCTGGTCTCCGATTGGACCAGGATGCCATTGCACAACATTGATTTTCTTCAT
GGTGATGCTGCTTATGTGTCTCCATTGCTCTCTCCAATGCCTCAAGTCGCATATTTCATG
CAGAATCCTAATGATTTGAGAGGCATTGATGTGAGGATTGGTTTGCCTCCTCAATCCTTG
AATGCTTTCTCTCATTACTTCCTCACCAATCTGCAATAA
>EDWA@DN13741_c0_g1_i2
ATGAGCAACGAAGCTTTTGATGGGCAGATACTAACTGAGAAACTGTCGAAACTAAACAAT
TCGCAGCAAAGCATTGAATCATTGTCTCGTTGGTGTATTACTCATCGGAAGAAGGCAAAA
CAGATTGTTGAAACATGGGACAAATTGTTCAACTCTTCCCAGAAAGAACGTCGCGTTTCT
TTTCTGTATTTAGCTAATGACATTTTGCAAAATAGTAGGCGAAAGGGAAGTGAGTTTGTA
AATGAATTCTGGAAAGTTCTTCCAGTAGCTCTCAAACATGTGTATGACGATGGTGATGAG
AATGGAAAAAAAGCCGTAACCAGACTGGTAAGTTTTTTTATTCAATTTTGA
>EDWA@DN13742_c0_g1_i4
ATGTTTATTCAGATAGCTAAAGTTCTTAGACCCGGGGCTCTCTGCCTCATATTATGTGCC
TCGCATGCACGTACGTTTTCATTGATCAATGGTTATGCTGCTCCTTTCAAGGTTTACAAG
ATCTTGGACCACTATGATGATGCAGGAACCGGTTCTGTACTTTGTGTTGGAAACGAGTGG
CACCGGTTCCCATCGTTATTTTTTGTTCCGGATTTTGTTGGTGAGGTGAGATGGATTAAT
GATGGATTCCAGGGTCTTCTTCCGTTCCCTTTCAATGCGACGCTGGGTGGGACGTCAGCA
GCACCGCCATACTTCAACAATAAAAGCAAGGAATCACATGAGCAATACCTGGAGGATCTT
GAAGCTTGTTCATTCTTGGTCGAGCTACAACTTGACCGGCCTTACCATTATCGTGGAAAT
GACTCATCGACATGGGAGGCTGTTGCAGCATTGCCATACTTGGACAGGGAGCTCTCCCCG
GCAAAGTATCGGTCATTTTTCATCCCATACTTGTGGGAGCAGAAGAATGTATTTGGTACG
TACAAACTTCTGAAAAGAATATCGAAACCGAAATGA
>EDWA@DN13743_c0_g1_i2
CCACTACCAAAATTTGGTGAATGGGATGTAAACGATCCGGCTTCAGCTGAAGGGTTTACT
GCCATTTTCAACATAGCTAGAGATGAGAAGAGAACTGGTGGGAATGTTACGGTTGTCGCC
ACTGAAAGTCTGAAATCACAGAACAAGGTGAAAAGAAGACATAAACAGTTCATTAAGGTT
AGCTTCATTAAGCCCCGTGAATTCAAAGTTTTGTTTGGGATTATACAATCGAATTTCCCT
TCATTACTAACTTGTTGTTTTGTTTCAATCCCAATGCAGAGAAAATGGTTTTGCTTTGCT
TGA
>EDWA@DN13743_c0_g2_i1
ATGAATCAAAATCCCAGTTTTAATTTCCCCTTACCGATTTTAAAATCCCAAAAGCCCACT
AATCTTCGAATTTCTGTCATCTTAAATTCATCAAATCAATTAACCCCACAAAATTCTCTC
TTTCATTTCATCCCCTACTCTTCTTCCATCATGTCTTCTCCACTACCAAAATTTGGTGAA
TGGGATGTAAACGATCCGGCCTCAGCTGAAGGATATACGGCCATTTTTAATACAGCTAGG
GACGAGAAAAGGACGGGAGGGAACGTTGCGGTTGATTCCACTGAGACTGTGAAATTACAG
CAGAAGCAGAAAAGCAAACTTAAATATTCCATTAAGAGAAAATGGATTTGCTGTGCTTGA
>EDWA@DN13744_c0_g1_i1
ATGGCTATCGAGGCTTGGTTTATGGATGAAAGCAAAGAAGATCAAAGGCTTCCTCATAAA
CGCAATCCCAACGAGCCTGTTTCGTTAGACCACTTGGCAGAGATTGGAGTGTTGTATTGG
CATTTGAACCCCAAGGATTACGAAAACGATGAGGAGTTGAAGAAGATCAGAGAAGCTAGA
GGTTACAATTACATGGACTTGCTTGATTTATGCCCAGAGAAAGTTGCTAACTATGAGGAG
AAGCTAAGGAACTTTTACACGGAGCACATACATGCTGATGAAGAGATACGCTACTGCTTG
GAAGGCAGCGGATATTTCGATGTAAGGGACAAGGATGACCGATGGGTTCGGATTTGGATC
AAAGCGGGTGATCTCATTATACTGCCTGCTGGAATCTATCACAGGTTCACTCTTGACACC
AGCAACTATGTCAAGTTGATGAGGTTGTTTGTGGGAGAACCGATCTGGACAGCGTATAAT
CGGCCGCAAGAGGATCATCCAGCAAGGAAAGAGTACACTAAAAGGTTGACTGAGAAAGTT
GGGGTGCCATTAGCTGCTCATTAG
>EDWA@DN13746_c0_g1_i8
ATAAGTGACATGGATTCGAAGTCTTGTTCAAATGATATGGAGGGTGAAGCCAGAGAGATG
GACACTAGAAGCCTGTCGGCCTCAGGCCGAGGCTCACAGTATCTTCACAAGGTGGGAACT
CCACCTAAGCAAAACCTCTTGAGGGAATTCACTGCCAGGGTGAAAGAAACATTCTTTGCT
GATGATCCTCTGCGTCCCTTCAAGGATCAACCGAGGTCTCGAAAGCTCGTCCTCGGTATC
CAGGCCATCTTCCCGATTTTCGAATGGGGAAGGAGTTACAACTGGAAAAAATTTAGAGGT
GATCTCATTGCTGGACTCACTATTGCCAGTCTCTGCATTCCTCAGGACATTGGTTATGCA
AGGCTAGCAAACTTGGATCCACAGTATGGACTTTACTCCAGCTTTGTTCCACCATTGATT
TATGCCTTCATGGGAAGTTCAAGAGATATCGCGATTGGACCAGTAGCTGTGGTATCTCTT
TTGCTAGGGTCAATGTTATCAAATGAGATTGACCCTAGCCACGGAGCTGAGTATCGGCGG
CTAGCATTTACAGCTACCTTTTTTGCTGGGATAACTCAAGCAACTCTTGGTTTTCTCAGG
TTGGGCTTCTTGATCGACTTCCTTTCACATGCTGCCATCATCGGTTTTATGGCTGGAGCA
GCTATTACAATCGCCCTCCAACAGCTTAAAGGTCTTCTCGGTATACAAAAATTTACAAAG
AAAACAGATATTATTTCTGTTATGCACTCTGTATGGGGAAACGTCCATCACGGCTGGAAC
TGGCAGACTATACTTATCGGAGTTAGCTTTTTATCCTTCCTCCTGTTTGCCAAGTACATT
GGAAAAAAGAACAAGAAGTTCTTCTGGGTGCCTGCAGTAGCTCCATTGATATCCGTTATT
CTCTCCACCTTTTTCGTTTATATAACACATGCAGAAAAGAAAGGGGTCCAGATTGTGAAA
AACATTGAGAAAGGAATCAATCCCTCATCGGTAAATCAAATTTATTTCAGTGGTGAATAT
CTTCTTAAAGGTTTGAAGATTGGTATTGTGGCTGGTATGATAGCATTGACGGAAGCTGCT
GCCATTGGAAGAACTTTTGCTTCGATGAAAGACTATCAGCTAGATGGAAACAAAGAAATG
GTGGCACTAGGAGCAATGAATGTCGTTGGTTCAATGACTTCCTGCTATGTAGCAACCGGT
TCATTTTCTCGATCAGCAGTAAATTTCATGGCTGGCTGTGAAACTGCTGTCTCTAACATT
GTTATGTCATGTGTTGTATTTCTAACTCTAGAATTCATAACACCACTTTTCAAATACACC
CCAAATGCTATTCTTGCTGCCATCATTATATCTGCCGTGGCTGGACTTATCGATATTCCG
GCAGCAATTTTAGTATGGAAGATTGACAAATTCGATTTTGTTGCATGCTTGGGAGCCTTT
CTTGGAGTAGTATTTTCATCGGTTGAGACAGGCCTCCTAATTGCAGTCTCTATATCATTT
GCTAAAATCCTTTTACAAGTTACTAGACCTCGAACGGCTATTCTAGGGAAGGTCCCTAGG
ACTAATGTGTACCGGAACATCTTACAATATCCAGAAGCAGTTAAAGTTCCAGGGATTCTG
ATTGTGAGAGTTGATTCTGCTATTTACTTTTCCAACTCTAACTATGTCAAAGAGAGGATA
TTGAGATGGTTGATGGATGAAGAAGAGCGGGTAAAAGCTGCATGTCAGCCCGAAATCCGA
TTTTTGATAGTCGAGATGTCACCCGTAACTGACATTGATACCAGTGGCATCCATGCCTTG
GAGGAATTGCATAGGACTCTTGGGAAAAAAAATATTGAGCTTATACTTGCAAATCCCGGA
CCAGTGGTGATGGACAAGCTTGAGGCGTCGAAATTTGCGAATTTAATCGGCGAGGACAAG
ATCTTCTTGACGGTTGCCGATGCTGTGTCATTGTGTTGTCCAAAACAGGCTGAACAAGTA
TGA
>EDWA@DN13746_c0_g1_i9
ATAAGTGACATGGATTCGAAGTCTTGTTCAAATGATATGGAGGGTGAAGCCAGAGAGATG
GACACTAGAAGCCTGTCGGCCTCAGGCCGAGGCTCACAGTATCTTCACAAGGTGGGAACT
CCACCTAAGCAAAACCTCTTGAGGGAATTCACTGCCAGGGTGAAAGAAACATTCTTTGCT
GATGATCCTCTGCGTCCCTTCAAGGATCAACCGAGGTCTCGAAAGCTCGTCCTCGGTATC
CAGGCCATCTTCCCGATTTTCGAATGGGGAAGGAGTTACAACTGGAAAAAATTTAGAGGT
GATCTCATTGCTGGACTCACTATTGCCAGTCTCTGCATTCCTCAGGACATTGGTTATGCA
AGGCTAGCAAACTTGGATCCACAGTATGGACTTTACTCCAGCTTTGTTCCACCATTGATT
TATGCCTTCATGGGAAGTTCAAGAGATATCGCGATTGGACCAGTAGCTGTGGTATCTCTT
TTGCTAGGGTCAATGTTATCAAATGAGATTGACCCTAGCCACGGAGCTGAGTATCGGCGG
CTAGCATTTACAGCTACCTTTTTTGCTGGGATAACTCAAGCAACTCTTGGTTTTCTCAGG
TTGGGCTTCTTGATCGACTTCCTTTCACATGCTGCCATCATCGGTTTTATGGCTGGAGCA
GCTATTACAATCGCCCTCCAACAGCTTAAAGGTCTTCTCGGTATACAAAAATTTACAAAG
AAAACAGATATTATTTCTGTTATGCACTCTGTATGGGGAAACGTCCATCACGGCTGGAAC
TGGCAGACTATACTTATCGGAGTTAGCTTTTTATCCTTCCTCCTGTTTGCCAAGTACATT
GGAAAAAAGAACAAGAAGTTCTTCTGGGTGCCTGCAGTAGCTCCATTGATATCCGTTATT
CTCTCCACCTTTTTCGTTTATATAACACATGCAGAAAAGAAAGGGGTCCAGATTGTGAAA
AACATTGAGAAAGGAATCAATCCCTCATCGGTAAATCAAATTTATTTCAGTGGTGAATAT
CTTCTTAAAGGTTTGAAGATTGGTATTGTGGCTGGTATGATAGCATTGACGGAAGCTGCT
GCCATTGGAAGAACTTTTGCTTCGATGAAAGACTATCAGCTAGATGGAAACAAAGAAATG
GTGGCACTAGGAGCAATGAATGTCGTTGGTTCAATGACTTCCTGCTATGTAGCAACCGGT
TCATTTTCTCGATCAGCAGTAAATTTCATGGCTGGCTGTGAAACTGCTGTCTCTAACATT
GTTATGTCATGTGTTGTATTTCTAACTCTAGAATTCATAACACCACTTTTCAAATACACC
CCAAATGCTATTCTTGCTGCCATCATTATATCTGCCGTGGCTGGACTTATCGATATTCCG
GCAGCAATTTTAGTATGGAAGATTGACAAATTCGATTTTGTTGCATGCTTGGGAGCCTTT
CTTGGAGTAGTATTTTCATCGGTTGAGACAGGCCTCCTAATTGCAGTCTCTATATCATTT
GCTAAAATCCTTTTACAAGTTACTAGACCTCGAACGGCTATTCTAGGGAAGGTCCCTAGG
ACTAATGTGTACCGGAATATCTTACAATATCCAGAAGCAGCTAAAGTTCCTGAGATTCTG
ATTGTGAGAGTTGATTCTGCTATTTACTTTTCCAACTCTAACTATGTCAAAGAGAGGATA
TTGAGATGGTTGATGGATGAAGAAGAGGAAGCAAAAGCCACATGCCAGCCAACAATCCAG
TTTTTGATAGTCGAGATGTCTCCCGTGACTGACATTGATACCAGTGGCATCCATGCCCTT
GAGGAATTGCATAGGAGTCTTGAGAAAAAGAATATTGAGCTTATACTAGCTAATCCTGGA
CCAGTGGTGATGGACAAGCTTCAGGCGTCGAAATTTGCAAATTTAATTGGCGACGACAAG
ATATTCTTGACGGTTGCCGATGCAGTGTCGTCGTGTTCTCCAAAACTGGGGGAAGAAGTA
TGA
>EDWA@DN13747_c0_g1_i2
CGGGAGTATAAGAAAATGGCGTCCAAGAAGAGGCGAAGAAAGGAAGAGAGACCCAGGATC
CACCCTAAAAACAAATACTCCGATAATCCCCCGGATTTCGCTCTATTAGCCTCTTTATAC
CCTTCCTTTAAACCCTTCGTCTTCTACAACCGCGACGGCCGCCCCAGAATCGACTGGACT
GATTTCAATGCCACCCGCGAACTCACCCGCCTCCTCCTCCTTCACGACCACAACCTCCAT
TGGTGGATCCCCGATGGGCAGCTCTGCCCTACAGTGCCCAATAGATCCAATTACATCCAT
TGGATAGAAGACCTCCTCTCTTCTGATATTATTCCCAGACCTAACAGCAAAGGAGATATT
GTGAGAGGATTTGATATTGGAACTGGAGCCAACTGTATCTACCCTCTTCTTGGTGCATCG
CTTCTGGGCTGGAATTTTGTTGCATCAGATGTGACTGATGTAGCTCTAGAATGGGCAGAG
AGAAATGTTAAAAACAATCCCAATATTTCAGAGTTAATTGAGATTAGAAAAGTTAATTGT
TCTCGAAACACCCTTACGCCCGAGGGGTTAAATAATGGCGAGTCTGGTTATTCTGAGGAT
GGAGAAGGTTTTCCGTCTTCTACACTTGATATACTTGCAAGTGAAGATAAGAGTTATAAT
GGACCTGCTATACTGGTTGATGTGGTAAGGGATGGCGAGACCTTTGACTTCTGTATGTGT
AATCCCCCGTTTTTTGAAAGCATTGAGGAAGCAGGATTGAATCCGAAAACTTCCTGCGGT
GGGACGTATGAGGAGATGGTCTGCCCCGGTGGAGAAAAGGCTTTCATTACACGTATTATT
GAAGATAGTGTTGTGTTGAAGCAGTGTTTCCGGTGGTATACTTCAATGGTTGGAAGGAAA
GTGAATCTCAAATTCCTAATGTCAAAGCTTCGAGAGGTCGGAGTTACTATAGTAAAAACA
ACTGAGTTTGTCCAAGGCAAAACATGTCGATGGGGACTTGCGTGGTCCTTTGTGCCTCCG
GCAAAGATGATAATTACACCTCGTGTGACTGAAAAGAACGTTCTCTCTTTCATGCTTGAG
GGTATTCAACGCCAGTTTAGTGCGATGCATATACTTCAATCAGTTGACTCCTTTTTCCAA
GATGGTGGAGCATCTTGTAAATTGAATGCCTCTTCTTTTACGGTTGATGTTACTGCATCA
ACTGAACACTGCAATGCTCTCCTAAAGAATGAAGTAAAACATCTTGATGAAGTTTCTAAT
TGCAGCAATGTAGAAGAGGCGCACTCAAACCTATCTTTTCGTGTTTCGGTATTTCAGCAA
ATCCCAGGCACATTACTTGTGAAAGGATCATTACAGCATAGAGATAGCCCACTCTCAGGT
TTTCTCTCACTGTTCCCCTTATCCTTACGGAACTCCTATTCTTACTCTAGATGA
>EDWA@DN13748_c0_g1_i3
ATGCAAAAACTCCTTTCACGTCCATTGTCCAACCCCCCAAAACCTTCCCTTCCTTACTTC
TTCTCTCACTTTGTCTCCAAAACCACTTACGATCCTCCATTTTCCCCTGTTCCCAAACCC
CTTGAACCTCCAAAGCCACCCGACCCAACGCCAGACCGGAACTCTGCTTCTCCTATAAAG
TCAAGCCTCCCATTTGACTTCAGGCACTCGTACTCTGAAACCGACCCGAGTCTGGAACCT
ATCGGGTTCCGAGAGCCTAAGAGGTTTTCTCCATTTGGACCTAGTAGGCTTGATAGGGAA
TGGACCGGGACTTCAGCGCCGGTCCGAGATGAAGTTGATAGTTTTCGGGTCGAAGAGGAG
AGGTTTCGGGTCATTGGGGACCCGCTTACGAAGGAGGAAGTTGGGGAACTGGTTGAGAAG
TATCGTCATAGTGATTGTGCTCGGCAAATCAATCTGGGGAAGAATGGGGTCACACACAAC
ATGTTGGATGACATTCACAATCATTGGAAGAGAGCTGAAGCTGTAAGGATAAAGTGCTTG
GGAGTGCCAACTCTTGATATGGACAATATTTGCTTCCACCTTGAGGAAAAATCTGGGGGG
ATGATCATCTACCGCCACATAAATATCCTCATTTTGTATCGGGGTCGAAACTATGATCCC
AAGAACCGACCGGTCATACCTCTTATGCTATGGAAGCCTTATGCTCCTATATATCCAAAG
CTTGTGAAGAACGTTGCCGATGGCCTAACGTTCGAAGAAACCAAGGAAATGAGAAATAGA
GGACTCCACTCTCCTGCTCTTATGAAACTCACGAGGAATGGAGTGTATGTAAATGTAGTG
GCCCGGGTTCGGGAGGCCTTTGAGACTGAAGAGGTGGTTAGACTAGACTGCACCCATGTC
GGTACAAGTGACTGCAAAAGGATCGGTGTAAAGCTAAGGGTATTACTTTTACTTCTCACT
GTTTCTGGTATTTACAAGCTTTTTATAAATGTTGAGTTTCTGGGTTTGTTTCTTTTCCTG
TAA
>EDWA@DN13749_c0_g1_i1
GGGGTGAACTTTTGCAAGGGGCAAAGTTATAAACAAGCTGTCTGGGTTCCTGGTGTCACA
TTCAATGGATGCCTACACAGAGAGCTTTCATGGTCATTTGGGGTATCCAAGTTTCTGCAG
ATCCATCGGTGTAATTTGTTTCGATTTCCAACAAACAAGAAATCGAAGTCCTTTAGGAAA
TTCACCACTTCGGCTTATTTGAGAGATGGTTCAACAAAGTACTTTGATTTTGCTGTCATT
GGCAGTGGAGTTGCAGGACTTCGTTACGCTCTCGAAGTTGCACAACATGGATCCGTCGCG
GTGATCACCAAGGCTGAGCCTCATGAGAGTAGTACGAACTATGCACAAGGTGGTGTTAGT
GCGGTGCTGTGCCCTTCCGATTCCATTGAGAGTCACATGCGGGATACAATTGTAGCAGGA
>EDWA@DN1374_c0_g1_i1
ATGGCGAAGGGCCGGCGGTTGACCACCAGCAGAAGCGAACGTTTTCTGGGAAGTTACAGT
TACGGCCACGGTCAAAGTGACACTTTCGCCGGCGAATTGGAGCTTCGGGAAGAAGATGTT
TGGTCGATGGCGGATAACAGCACCGACCGTGACGACCAGTCCGAGAGTAACGAGACCGGT
TACATCGAGACGAGAGGCGGCCGCCGCCGGATCCCCCGTGGTGGTGGCGGTGATCATCAC
GTGGGCGGGCTTTCCTTTGCTTTCGAGGATTCTTCTTCGACGAAACATGGGATCGTGCAC
CAGTACCGTACCGGCCATGACACCGTGTCGCCAGCGGAGGAAGCGCCACGTGGACGGCAA
TTTGCCACGTCGGCGCCGTTGAACGTGCCTGACTGGAGTAAGATTTACAGGGCCGATTCG
GTGGAGTCGATGCATGACTCGGATGATGGCGGCGAGTCGGATATGATGCCCCCACACGAG
TACCTGGCGCGTGAGTACGCTCGGAGTAAGAAATCGGGTGGGGCTTCGGTTTGTGAAGGC
GTGGGTCGGACTCTCAAGGGCCGGGACATGAGACGGGTCAGGGATGCAGTATGGAGCCAA
ACCGGGTTCTATGGTTAA
>EDWA@DN1374_c0_g1_i4
ATGGCGAAGGGCCGGCGGTTGACCACCAGCAGAAGCGAACGGTTTCTAGGAAGTTACAGT
TACAGCCACAGTCAAGGCGACACCGTCGCCGGCGAATCGGAGCTTCGTGAGGAAGATGTC
TGGTCGATGGTCGATAACGGCACCGACCGTGACGAGCATTCCGAGAGTAGCGAGACCGGC
AACTTCGAGACGAGAGGCAGCCGCCGCCGTATCCCACGAGGTGGTGGCGGTGATTGTCAC
GTGGGCGGGATTTCCTTGGCTTTCGATGATTCTTCTTCGACGAAACGCGGGATCGTGCAT
CAGTATCGTACCGGCCACGACACGGTGGTGGCCGAAGTGGAAGCGCCACGTGTACGGCAA
TTGGCCACGTCAGCGCCGTTGAACGTGCCTGACTGGAGTAAGATTTACAGGGCCGATTCG
GTGGAGTCGATGCATGACTCGGATGATGGCGGCGAGTCGGATATGATGCCCCCACACGAG
TACCTGGCGCGTGAGTACGCTCGGAGTAAGAAATCGGGTGGGGCTTCGGTTTGTGAAGGC
GTGGGTCGGACTCTCAAGGGCCGGGACATGAGACGGGTCAGGGATGCCGTATGGAGCCAA
ACCGGGTTCTACGGTTAA
>EDWA@DN1374_c0_g3_i1
ATGGCGAAAGGCCGGCGGTTGACCACCAGCAGGAGCGAGCGGTTGCTCGGAAGCTATAGC
TACGGGCACGGCCAAGGAGACACTGTCGTTGACGACGCTGAACTTGGTGAGGACGATGTT
TGGTCGATGGTCGATAACGGCGCAGACAGAGGAGACGACGGGAGTGTCGATAATTCTCGA
CTCCAGTGGAGTCCACCCGCTGAAGCTGAGAGTAATGGGAATGGGAACTTCCACGTGAGG
GGGACTAGTCACCGTCGAATTTCCCGAGGCGATAGGCACGCGGGTGGGTTGTTCTTGGCT
TTCGAGGATTCTTCTTCTTCGACGAAACCTAGGATCGTGCACCAGTTTCGTAGCCAAGAC
GGCGCGGCGGCCGCTGCTTCACCACGTGGGCACCATATGGCCACGTCAGCTCCAGTAAAC
GTGCCTGACTGGAGTAAGATTTACAGAGTTAACTCGGTGGAGTGGGTACACGACTCGGAT
GATAGTGATTCGGAGATGGTGCCGCCACACGAATACTTGGCGCGTGAGTACGCTCGGAAT
GAGAAATCGGGTGGGGCTTCGGTT
>EDWA@DN1374_c0_g4_i1
ATGGCGAAGGGCCGGCGGTTGACCACCAGCAGAAGCGAGCGGTTGCTCGGAAGCTTTAGC
TATGGGCACGGCCAAGGGGACACTGCCATTGACGATGCAGAACTTGGTGAAGAAGATGTT
TGGTCGATGGTTGATAACGTAGCAGAACGAGACGAAGACGGCCCTGTCGATAATTCTCGA
CGCCAGTGGAGCCCACGCGCTGAAGCCGATAGTAATGGGAATGGAAGTTTCGACGTGAGG
GGGAGCAATCGCCGTCGGATTCAGCGTGGCGATCGGCACGTGGGTGGGCTCTCCTTGGCT
TTCGAGGATTCTTCTTCGACGTTACCTAGGATCGTGCACCAGTTTCGTAGCCAAGACGGC
GTGGCGGCAGCAGCCTCGCCACGTGGGCACCAGATGGCCACGTCAGCTCCAGTGAACGTG
CCTGACTGGAGTAAGATTTACAGAGTTAACTCAGTGGAGTGGGTACATGACTCGGATGAT
GGGTTTGATGACGGCGATTCGGAGATGGTGCCGCCACACGAATACTTGGCGCGTGAGTAC
GCTCGGAATGAGAAATCGGGTGGGGCTTCGGTT
>EDWA@DN13750_c0_g1_i1
ATGTCTAGGAGATTCCCTCACTCTCTCTCCCCCCTTCTCTTCTTCCTCTTCTTCCTTTGC
TCCACGCCTTTGATCTTAACTCAACTCAATGTTGACCCAACAATCAAAACCATGCATGAT
TTCTCTGGGTACCCACTTGATGACCCATCCAGTCCTTCTAAATCACCAGATTCGAATTCA
AACTCACTTTCAGTTGATGCTCTAGCTCTGCAAAAGCAGATTGATGAGTTATCAACTTTC
TCGGATGCTCCTGCTCCAGCAGTTACTAGGATTCTCTACAGTGAGAATGATGTATTGGCT
CGCAGGTACATAAAAAATTTAATGGGGCTTGCTGGGCTTTCCGTGAGAGAGGATGTTGTC
GGTAACATTTTTTGTCGTTGGGATGGGTATGAACCGGAGCTTACTGCAGTGGCAACAGGT
TCTCACATCGATGCTATTCCGTACTCTGGGAAGTATGATGGTGTTGTTGGTGTTTTAGGC
GCAATAGAAGCCATTAATGCACTAAAGAGGTCTGGGTTCAAACCTAAAAGGTCCTTAGAG
ATAATTTTATTCACTTCTGAAGAGCCAACACGCTTCGGGATTGGTTGTTTGGGAAGCCGC
TTATTGGCAGGCGATGAAACACTTGCTGAAGCTTTAAAGACGATGGTTGATGGTAAAAAC
ATTTCGTTTTTAGAAGCTGCAAGAGCTGCTGGTTATGCGAGAGATGAAGGTGATTTATCC
AGCGTGTTTCTGAAGAAAGACAGTTACTCTGCTTTTGTTGAGTTGCATATAGAGCAAGGG
CCGATTCTCGAGAAAGAAGGTATATCTATTGGTATAGTTACTAACATTGCAGCCCCTGCA
AGTATAAAAGTAGATTTTGAAGGCAATGGTGGTCATGCAGGTGGCGTCTTGATGCCGGAC
AGAAATGATGCTGGACTAGCAGCTGCTGAGCTGGCGCTAGCTCTTGAGAAACATGTAATG
GATTCTGGATCAATTAATACTGTTGGTACAGTAGGTATTTTGGAGCTTCACCCAGAAGCA
ATCAACAGCATCCCTAGTAAAGCACACCTCGAAATAGATGTACGAGATATTGATGAAGAC
CTTAGAAATGTTGTTATTGAGAAAATCCATAATTCTGCAAAATCAATCGCCAAAAAGCGC
AAGGTTGCCTTATCAGAATTCAAGATCATCAATCAGGACCCACCAGCTCAGTCCGAAAAA
TCAATAATCAAAGCAATGGAAGCCGCATCAAAAGAGCTGAACCTAACGCGAAAGTATATG
TTCAGCAGAGCTTACCATGACTCACTGTTTATGGCAAGGATATCTCCGATGGGCATGGTA
TTTATTCCCTGTTACAAAGGATACAGCCATAAGCCTGAAGAATATGCTTCACCTCAGGAT
ATAGAAAATGGGGTGAAGGTATTAGCGTTAACCTTGGCCAAGTTGTCTCTGAGTTGA
>EDWA@DN13752_c0_g1_i5
TGCAAATTTGAATTGAAAATTGAAAAAAAGAAAAAAAAACAAAAACAGCTAGACCCATTG
ACAAACGCAGCCATTGCTGATCCATCACATAAAGCAAGAACAAACCTTCCCTGGAAGGAG
AAAGGAAAGAAGCAACCGACATGGAGGATTTTTTCGTTGAAGGAACTGCATTCAGCTACC
AATAATTTTAATTATGACAATAAGCTCGGTGAAGGTGGATTTGGCAGTGTTTATTGGGGT
CAGCTATGGGATGGATCACAGATAGCAGTTAAGAGATTGAAGGTGTGGAGCAACAAAGCC
GAAGTGGAATTTTCTGTTGAGGTTGAGATATTAGCGAGAGTCCGACACAAGAACCTGCTG
AGTTTACGTGGCTACTGTGCCGAAGGTCAAGAACGTCTGATTGTGTATGATTACATGCCA
AATTTGAGCTTGCAATCGCATCTTCATGGGCAGCATTCAACAGAATGCCTTCTTGATTGG
ACCCGAAGGATGAATATTGCAATCGGCTCTGCTGAGGGAATTGTTTATCTTCACCACCAT
TCAACCCCACACATAATTCATAGAGACGTCAAAGCTAGTAACGTGTTGCTGGATTCAGAA
TTCCAGCCTCAGGTTGCTGATTTTGGATTTGCTAAGTTTGTCCCTGATGGTGCAACTCAT
GTGACTACTCGAGTCAAGGGTACCCTCGGCTATCTTGCCCCCGAATATGCTATGTTAGGA
AAAGCCTCAGAGAGTTGTGATGTGTACAGCTTCGGCATTCTTTTACTGGAGCTTGCAAGT
GGCAAGAAACCCCTCGAGAAACTGAGTACAACAGTGAAACGATCAATTGCGGAATGGGCA
CTGCCACTAGCTTGTGAGGGGAAGTTCAATGAAATGGCAGACCCAAAGCTGGATGGGAAG
TACGTGGAAGAGGAGTTGAAAAGGGTTGTCATTGTCGCACTTGTTTGTGCCGATAATCGA
TCCGAGAAAAGACCCAACATGCTCGAAGTCCTCGAGCTGCTCAAGGGAGAGTCCAAAGAG
AAATTAGCTGAACTAGAAAACAATGAACTCTTCAAGACTCCCCGGTCTGCTGTTGGCAAC
GACGGAATATCGTCTGCCGAAGAGAACTCAGACATAATTAAGGAAGAGAAGGATCCGAAA
CCGGTGAATGGGACCGAGCAAGAAAAGACTCAGGACGGTTAA
>EDWA@DN13752_c0_g1_i7
ATGGCGTTTTGCTCTATGCTTTGTTGTGGGAAAGGCGTGGATCGGAAGGAGAAAGGAAAG
AAGCAACCGACATGGAGGATTTTTTCGTTGAAGGAACTGCATTCAGCTACCAATAATTTT
AATTATGACAATAAGCTCGGTGAAGGTGGATTTGGCAGTGTTTATTGGGGTCAGCTATGG
GATGGATCACAGATAGCAGTTAAGAGATTGAAGGTGTGGAGCAACAAAGCCGAAGTGGAA
TTTTCTGTTGAGGTTGAGATATTAGCGAGAGTCCGACACAAGAACCTGCTGAGTTTACGT
GGCTACTGTGCTGAAGGTCAAGAACGTCTGATTGTATATGACTACATGCCAAATTTGAGC
TTGCAATCGCATCTTCATGGGCAGCATTCAACAGAATGCCTTCTTGATTGGACCCGAAGG
ATGAATATTGCAATTGGCTCTGCCGAGGGAATTGCCTATCTACACCACCATTCAACTCCA
CACATAATTCATAGAGACGTCAAAGCTAGTAACGTGTTGCTGGATTCAGAATTCCAGCCT
CAGGTTGCTGATTTCGGGTTTGCCAAGTTTATCCCTGATGGTGCAACGCATGTGACTACT
CGAGTCAAGGGTACCCTCGGCTATCTTGCCCCCGAATATGCTATGTTAGGAAAAGCCTCA
GAGAGTTGTGATGTGTACAGCTTCGGCATTCTTTTACTGGAGCTTGCAAGTGGCAAGAAA
CCCCTCGAGAAACTGAGTACAACAGTGAAGCGATCTATCGTGGAATGGGCACTGCCACTA
GCTTCTGAGGGGAAGTTCAACGAGATGGCAGACCCAAAGCTGGACGGGAAGTACGTGGAA
GAGGAGTTGAAAAGGGTTGTCATTGTCGCACTTGTTTGTGCCGATAATCGATCCGAGAAA
AGACCCAACATGCTCGAAGTCCTCGAGCTGCTCAAGGGAGAGTCCAAAGAGAAATTAGCT
GAACTAGAAAACAATGAACTCTTCAAGACTCCACAGTCCGCCGTTTGCAACGACGGGATA
TCGTCCGCCGAAGAGAACTCAGACATAATTAAGGAAGAGAAGGATCCAAAGCCGGTGAAC
AATACCGAGCAAGAAAAGACTCTAGACGGTTAA
>EDWA@DN13752_c1_g1_i1
ATGCAGATGGAAAGAAAAGTAAGCGAAGAAGCAATGGAGAGCATTTCCAAGAGGCTGTCG
GCTCTCGATAACCTCTACTTCCCACGCGCCCTTCAATCTTCCGCCTCCGATCCCTCCATT
CGCAAATCCATCCTCCTCGACCTCCTTTCCCGCGACGTCCCCGTCTTCTTAGAGAGATAT
GGGTCTCAGCTGACTATCGACGAACTCCACAAATTCGATGCACTTAACGATGATTATGAG
GTTAATTGGCACTTGAAACATCTCCGGGCCAAGATGAGTCCCACTTCAGAGGAATTGAAA
TCAAGGTCGGTGACGGTCAAGAATCGAAGGCGGGCTTACTTGAATAAATTGGTGTGTGAT
GGGCAGTATTTCTCGGAGGATGCCATGAGGGAAAGGGAACCTTATTTGCATCATGAATAT
TTAGGGAGGTTTCAGGATTTAAGTGGTAGAAGCATGGCCAGGCCTGGGGAACGCTGGTCT
GAGACTTTGATGAGGAGGTGCGAGGAAGCTAGGTTGGTTGCTAAGATTAGAGAGGAGCAG
CAGAGGCTTGGCGTGGCTCAAAAAGATTGGGTTGGCAATGAGAACATTCTTCAACAACAA
CAAGAGGAAGAAGAAGAAGAAGAAGAA
>EDWA@DN13752_c2_g1_i2
GAAGAGGAGGAGGAGGAGGAGGACGGGAAGGAAGAGGAGGGTGAAAAGGATGATGGGGAA
ATTATGGTTCTTAAATACAAGAGGTTGGGGAGGATTAAGGCAGCGAGTGGTTCAGAGAGT
AAAGAGAAGGTTGAGATTTGTCGAATGGAAGAAGAAAGAGAATTGGGAAAAGAAGAAATT
AAAGGTGATGGAGTAGTGGATGGTGAGCCTGTTTTAGAATGTGAAACGAGTCATGAAAAT
CGTAGGGAGGATGAGGTTGTGGAGGATGCACCTGTTTTAGAGAGTGAATTCAGTCACAGA
AATGAGGAGAGCTTGGATGGAAATCTGGTTGAGGTGGTTGAAGAAGAAGATAGAGAAGTT
TCAAATTGTGTACAGTCAGAGGAAGGTTGCATTGGGCATGAAAATTCTAAGGTATCTGAA
TCAAATGAAAGAGTGGAGCCAAGGGAAAACCAAGTTCAACAGTTGGAATGTCAGGATGGA
GGAGCAAACAGAGAGGATGTTGTAGAATTATTTAATGTTCCAGAGGAGTTTGAAGATGGC
GGTTCCCATGATGCAATAGATAATGGATTGTTAAAGGTTTCTGCAAAAGATAGGAAGGTA
GAGGAGTCAAATCAAGCAACTGCTGAGACAATTAGCAAGCCACGAATCAAACAAGGGAGA
AGGTGTGGTTTGTGTGGTGGTGCAACTGATGGCAAACCCCCAAAGAAGCTGGTCCATGAT
GCAGGTGATAGTGAAAACGAAGCATACAGCTCTTCAGCTTCTGAGGAACCTAACTATGAT
ATTTGGGATGGGTTTGGTGATGAACCTGGGTGGCTTGGTCGTCTCCTGGGTCCTATAAAT
GATCGTCATGGAATTGCTCGAATCTGGGTTCATCAACAGTGTGCTGTATGGAGTCCTGAG
GTTTATTTTGCTGGCTTGGGTCACCTAAAAAATGTTAGGGCAGCACTTTATAGAGGAAGA
GCATTAAAATGCACCAGATGTGGGAGGCCAGGAGCAACAATTGGATGTCGTGTTGACCGG
TGTCCAAAAACGTACCATTTGCCTTGTGCAAGGGCTAATGGCTGTATATTTGATCATCGC
AAATTTCTCATAGCCTGCACTGATCATCGGCATCTCTTTCAACCTCAAGGTATTCAATAT
TTAGCCAAGATAAAGAAAATGAAAGCTAAGAAAATGAAGTTGGAAATGAGGAAGGTATCA
AATGATGCATGGCGAAAGGATATTGAAGCAGAAGAAAAATGGTTGGAGCATTGCGGTGAG
GATGAAGAGTTCTTGAAACGTGAGGGCAAGAGACTTCATCGAGATTTGTTAAGAATAGCA
CCTGTCTATATTGGAGGCTCAGAGTCTGATGGCGGGAAATCTTTTGAGGGTTGGGAATCT
GTTGCTGGCTTGCAGGATGTTATCCGATGCATGAAGGAAGTTGTTATCTTACCACTGTTG
TATCCCGAGTTCTTTGATAATCTGGGGCTTACACCACCCAGAGGTGTCCTTTTGCATGGC
TATCCCGGAACAGGTAAAACTCTTGTAGTGCGAGCATTGATTGGTGCTTGTGCTCGTGGG
GATAAACGGATTGCATATTTTGCCCGCAAAGGTGCTGACTGTTTAGGGAAATATGTTGGT
GATGCTGAACGTCAGCTGAGGCTCTTGTTCCAGGTTGCTGAGAGATGTCAACCTTCAATA
ATATTCTTTGATGAGATAGATGGCTTAGCACCTAGGCGGACAAGGCAGCAAGATCAGACA
CATAGTTCAGTTGTGTCAACACTGCTTGCTCTGATGGATGGTTTAAAATCCCGGGGCTCA
GTGGTGGTAATAGGTGCAACTAATCGCCCTGATGCTGTTGATCCTGCATTGAGGAGGCCA
GGAAGATTTGATCGAGAGATTTATTTTCCTCTGCCATCAATGGAAGACAGGGCTGCAATC
CTTGAACTTCATACTAAAAAATGGCCAAAACCTGTTACTGGATCTATGCTGAAATGGGTT
GCAAGAAAGACAGTAGGGTTTGCTGGTGCAGATTTACAGGCCCTTTGTACTCAAGCAGCT
GTTATTGCTCTGAAGAGGAATTTTCCTTTGCAGGAAATGTTGTCTGCTGCCGAAGAGAAA
ACTCCGGGTGCTAAACGTGTTCCTCTTCCTACTGTCAGAGTTGAGGAAAGGGATTGGGTG
GAAGCTTTGTCATGTTCTCCACCTCCTTGCTCACGTCGAGAAGCTGGAATGGCTGCTCAA
GATTTAGTTGCCTCTCCTCTTCCTGCACATCTCATTCCTTGTTTGTTAGAACCATTATCC
ACTTTGCTTGTTTCTCTTCATTTGGATGAGCGCCTTTGGTTGCCACCCCTTCTTTCTAAA
GCTGGTGCTGTGATCGAGAGTGTGATTGTTTCTACATTGCTTGAAAAGAGACTGTCCAAG
ATTCATTGGTGGTCGCATGTTCGGGATCTTCTTCAGGAAGGAGAGATTGTTAAGCAGATA
GAGAGAAGGCTATCATGTGCTGGAATGCTAATTGGAGAGACTAGCTTTGCTGATTATGAT
GCTTTTGCAGGTGATATTAGTGATGATGTTGGCAAGTTTGGATGTCCAATGTTGCGTAAT
GGCAGTGCATATTCTAGTTTGTCACAAAATACCTATTTGACTTCAACAAGGAAAATGGGG
TTTCGAATATTAATTGCTGGCTGTCCAAGGTCTGGCCAAAAGCATCTTGCTTCTTGTCTT
CTTCACTGTTTTGTTGGGAATGTTGAAATACAAAAAGTCGATTTAGCTACAATTGCACAA
GAAGGGCATGGTGATTTAATTCAAGGAGTAACTGAAATTTTGAGTATGTTCCTTGTACTT
CATCTTTATGTTCTAGGCAGCATTATGTTAACTTTTTAA
>EDWA@DN13752_c2_g2_i2
ATGCAATTAACGCCGACCTCGGTTTCTTCGTCGAAACGGAGGGATTTTGGGAAAAAGACT
GGTGCTAGGCTTCAAACGAAGCGTAAGAGATTAGATGCAATATGCGAGGACGAGTATAAT
AGGAACCATGGAGAAGGAGGGAGTAAGGGGGATGGTGCTGATGGGTCGGAGAGTGTGGAT
TTGGAGCTCCGTAGGAGTTCACGGGTCAGGAGAGCGCCTGTTATTTTGGATGTGTCGCCT
ATGCCTCCGAAGAAGAGGCAGAAGGTTGGGAAGTCTGGTCGGGGGAAGAGGAGGTTAGGA
AGTGCAAAGGAGGAGGATGGACGGATGGGGGAGGTACAGACTCTGGGGAGTTGGACATCA
AGATTGAGGACAAGGAGAAGGAAATCGAGTTTTAAAGCAAAGGTTGAGGAGAGAGATTTT
TTGAGTAAGAGGAAGCTCTTTGAGGATATAGGTGGGAATGAGGAGTTGGACATCAAGATT
GAGGACAAGGAGAAGGAAATCGAGTTTTAA
>EDWA@DN13754_c0_g1_i3
AAGACCAAGCATCCCCAACTTCTCTACGAATCAAAGCTGTACATGCTTCTTCAAGGAGGG
ACCGGTATTCCTCATTTAAAATGGTTTGGAGTTGTGGGTGAATACAAGATAAATAGAGTT
GAGTATATGCACTCCCGTGGTTTTCTTCATCGTGACATTAAGCCCGACAACTTTTTGATG
GGTCTAGGGCGCCAAGCAAATCAGCAGGTATACATAATTGATTATGGCCTTGCAAAAAAG
TATAGGGATCTTCAAACGCACAAGCACATACCATACAGGGAAAACAAGAATCTTACAGGG
ACAGCTCGATATGCAAGTGTTAACACTCACCTTGGAGTTGAGCAAAGC
>EDWA@DN13755_c0_g1_i1
ATGATGTTTAGTGCTCAAGGGTCTTCAAGGAGCCATTGCAGTCTCCTTGGAGTTTTTTGT
GGTGGTAAAGTTTCTGATACTGAACAAAAGCAGCCGGTTTCCGATGATAAGCCGGAATAC
CCTTTTCCGGTGCTTGCTTCTTCAGGGCGCCTAGAGGTTCAGCTTTTGAATAATCCCGGC
ATTGATGAGTTCCGGCGTGTTCTTGAATCGTCGGAGCCGAATATCGTTTACTTGCAAGGA
GAGCAGAATGCTGATAGTGAAGAGATTGGTTCTCTGGTTTGGGGAGATGTTGACTTGTCC
ACTCCAGAAGCTTTATGTGGACTCTTTGGTTCGATGTTGCCCACGACTGTGTATCTAGAG
GTCCCCAATGGTGACAAATTGGCAGAGGCACTTCACTCCAAGGGAGTACCGTATGTTATA
TATTGGAAAAATACATTCTCTCGTCACGCAGCTTGCCATTTTCGTCAAGCTCTGTTCTCA
GTGATACAAAGTTCGTGTAGCCATACATGGGATGCCTTCCAACTTGCCCATGCTTCTTTT
AGACTGTACTGTGTACGGAACAACAATTGTGTCTCTTCTGATAGTCAGAAACAAAGTGTT
AAGCCAGAACCTCGTCTGCTCGGGGATCCTCCGAAAATTGACGTTCCTCAACCGGAGGTA
GATATGCAAGAAGAAGGAAGCTCTCCTGAAAATATTCCTGCTGTAAAGATATATGATGAT
GATGTGACCATGAGGTTTCTTGTTTGTGGATCACCATGTGTATTGGATGCATTCCTTTTG
AGATCTTTGGAGGATGGGCTTAATGCCCTCTTAAGCATAGAAATACGAGGGAGCAAGCTT
CATAACCGAGCAAGTGCTCCACCACCACCTCTT
>EDWA@DN13756_c0_g1_i2
ATGGGCAATACCGTTAGAGCAGTGAGGTTTTTAAGGTTGATGGAAGAAAGAGGTTTCGAA
CCTAATGTTGTAGCTTATGCCACTGTAATTGACTGTCTTTGTAAGAGTGGGTTGTTGAAG
GAGGCTCTCCATCTCTTCTCTGAAATTAAGGTTAAGGGCAATAGACCAAATATCGTTATC
TACAATTGTTTAATTCATGCTATGTCTAATTTGGGCCAGCAGAAGGAGGCAAGAAGGCTC
TTGAATGAAATGGTTGATAACCATATTTCACTTGATATTTTCACTTATAATATCTTGATC
GACGCTTATTGC
>EDWA@DN13756_c0_g1_i3
ATGGGCAATACCGTTAGAGCAGTGAGGTTTTTAAGGTTGATGGAAGAAAGAGGTTTCGAA
CCTAATGTTGTAGCTTATGCCACTGTAATTGACTGTCTTTGTAAGAGTGGGTTGTTGAAG
GAGGCTCTCCATCTTTTCTCTGAACTGAAGGCTAACGGCAATAGACCAGATATCGTTATC
TACAATTGTTTAATTCATGCTATGTCTAATTTGGGCCAGCAGAAGGAGGCAAGAATGCTC
TTGAGCGAAATGATGGATAACAATATTTCACTTGATATTTTTACTTATAGTATCTTGATC
GACGCTTATTGCAAGGAGGGTATGATTTGTGAAGCTATAGATACTGTTCGC
>EDWA@DN13756_c0_g1_i4
AGAGGTTTCAAACCCAATGTTGTAGCATATGGCACCATCATTGACTGTCTTTGTAAGAAT
GGGTTGTTGAAGGAGGCTTTCGATCTCTTCTCTGAACTGAAGGCTAAGGGCAATAGACCA
GATATCGTTATCTACAATTGTTTAATTCATGCTATGTCTAATTTGGGCCAGCAGAAGGAG
GCAAGAATGCTCTTGAGCGAAATGATGGATAACAATATTTCACTTGATATTTTTACTTAT
AGTATCTTGATCGACGCTTATTGCAAGGAGGGTATGATTTGTGAAGCTATAGATACTGTT
CGC
>EDWA@DN13756_c0_g2_i7
ATGGGCAATACCGTTAGAGCAGTGAGGTTTTTAAGGTTGATGGAAGAAAGAGGTTTCGAA
CCTAATGTTGTAGCATATGGCAGCGTTATAGGCTGTCTTTGTAAGAATGGGTTGCTGAAG
GAGGCTCTCGATCTCTTCTCTGAACCGAAGGTTAAGGGCAATAGGCCGAATATCGTTATC
TATAATTGTTTAATTCACGCTATGTGTAATTTGGGCCAACAGAAGGAGGCAATAAGGCTT
TTGAATGAAATGACGGATAACAATGTTTCACTTGATATTTTCACTTATAATATCTTGATC
GATGCTTATTGCAAGGAGAGTATGATTTTTGAAGGTATGCATATTGTTGAC
>EDWA@DN13756_c0_g2_i8
GAAGAAAAAGGTTTCAAACCCGATATTGTAGCTTATGGCACCGCCATCGACTGTCTTTGT
AAGAATGGGTTGCTGAAGGTGGCTCTCGATCTCTTCTCTGAATTGAAAGCTAAGGGCCAT
AGACTAGATATTGTTGTTTACAGTTGCTTAATTCATGCTATGTGTAATTTGGGCCAGCAG
AAGGAGGTAAGAAGGCTTTTGAATGAAATGATGGATAACAATATTTCACTTAATATTTTC
ACTTATAATATCTTGATCGATGCTTATTGCAAGGAGAGTATGATTTTTGAAGGTATGCAT
ATTGTTGAC
>EDWA@DN13758_c0_g1_i1
TGGCCTGTTGGAGGCTACCCTGGTCCTCAGGGTCCTTATTACTGTGGAGCTGGAGCTGAC
AAGTCATTCGGGCGTGACATCTCCGATGCTCATTATAAGGCTTGCTTATACGCCGGTATT
AACATCAGTGGAACCAATGGAGAGGTTATGCCAGGCCAGTGGGAGTATCAAGTTGGTCCG
AGTGTTGGCATTGAAGCCGGAGATCATATCTGGTGTTCCAGATACATTCTTGAGAGAATC
ACTGAACAAGCTGGTGTTGTTCTCTCTCTTGATCCTAAGCCAATAGAGGGTGACTGGAAT
GGTGCTGGATGCCACACCAATTACAGTACTAAGAGCATGAGGGAAGAGGGAGGCTTTGAA
GTTATAAAGAAAGCAATCTTGAATCTGTCGCTCCGCCATAAGGAGCACATTAGTGCCTAT
GGCGAAGGAAATGAGAGAAGATTGACGGGGAAGCACGAAACAGCCAGCATCGACACCTTT
TCTTGGGGAGTGGCTAACCGTGGTTGCTCGATCCGAGTCGGACGTGACACTGAGAAGAAT
GGAAAAGGTTACTTGGAAGATCGGCGTCCGGCTTCGAACATGGACCCCTATGTTGTAACA
GGGTTGCTAGCAGAAACTACACTATTGTACGAGCCAACACTTGAAGCTGAAGCACTTGCT
GCCCAGAAGATTGCCTTGAAGGTCTAA
>EDWA@DN13759_c0_g1_i1
CAAAAAGAGGAGATTCAACGTCTTCGTGAACAAATCGCCGTTGCATGTGTGAAGGAATTG
CAGCTGCTGAATGAGAAATGTGCACTGGAGAGGAAATTCTCTGACTTGCGGATGGCAATT
CATGAAAAGCAACACGAATCCATCACTTCTGCCTCAAATGAATTGGCTCGCAGAAAAGGC
GACCTTGAAGAAAATTTAAAGCTGACCCATGATTTAAAGGATGCAGAGGATGAGAGATAT
ATCTTCATGTCATCCTTGCTTGGGCTATTGGCTGAACATGGTCTTTGGCCCCACGTTGTA
AATGCG
>EDWA@DN1375_c0_g1_i12
ATGGGTTCTAGATCAGTGGAGGATATGATAGAGGCCTCGTCTGGAGTCCACTTTTCTGGG
TTCCATATGCAAGGTTTTGAGTCGAAGAATATTGAGAAGACTACAACCACACCTGGTGCT
GAAAGTGTGCACAAACAACCTTTTGTTATTGGAGTTGCTGGGGGAGCAGCATCTGGTAAG
ACTACAGTCTGCGATATGATTATTCAGCAACTTCATGATCAGCGTGTAGTATTAGTTAAT
CAGGATTCCTTTTATCACAAACTCACTGAAGAGGAACTTGCAAGAGTTCATGAATACAAC
TTTGACCATCCTGATGCATTTGACACAGAGAAATTATTAGATTCTATGGAGAACTTGAGG
CATGACCAAGCAGTAGATATTCCAAACTATGATTTCACGAGTTATAAAAATAATTTTTTT
GCTGCAAGAAGGGTAAGGTCTCACTATGTTCAAATGCATGTTAATACGACATGGACCCAT
GGTTATTATATCTTGGATTTGGGCACCTATTGTTTGAAGGATTCCCCAAAATATTATCTT
TAA
>EDWA@DN1375_c1_g1_i1
ATGCCTTCATGGTGGGGAAAGTCTTCATCCAAAGAAGACAAAAAGAAAGCAAGCAAGGAG
AGTTTCATTGATGCTATTAATCGCAAGCTTAAAATCACATCTGATGAAAAATCCACTAGC
AGATCAGGGGTTTCTCAAAGAAGCCGTACTGCTGCTGTTTCGGAAAGGGGATCTCTCTCT
CGAGTCCCATCACTATCACCATCACACTCCATGCAAGTATCACGCTGTCAAAGTTTTGCA
GAAAGGCCTCATGCCCAACCACTTCCTCTTCCTGCAGGGCATCATGCTAACGTTTTACGT
ACTAATTCTGGAATAAGTGCATCAATAAGACCAGGATTTGACAGAGGTTCAAAGCAATCA
CTGTTTCTACCCTTGCCAAAACCTGGACAATTTGCTAAGAAACTGGATCGTGTAGACGGC
GAGGGAGATTTTGCTACTGCTTCTGTGTCTAGTGATAGCTCTATTGATAGTGATGACCCG
TCAGATTCCCGTAGCCCCCTGACTTCTGATTATGAGAATGGTCAGAGAACTGCAGCGAAC
AGTCCATCTGGCACAAAGCACATGGATCAGTTGCCTTTTGTCAATCAGGACTCCAAAGAG
ATACTGAAGCCAGCTAATATATCTTTTAATAATCAGTACCTATCTGCATCACCTAAACGA
GGACCGACAAAGAGTCATGTACAGAGTTTACAGATTCCTCAACGTGGTGCTTTCTCTAGT
GCCCCAGACAGCTCAATGTCAAGTCCTTCTAGAAGTCCAATGAGAGCATTTGGTCTTGAG
CAAGTTTGGAACTCTGGTCCTGGCACAGGAAAACCTTTCTCCGACATAGTTTTTCTGGGA
TCTGGGCACTGCTCTAGTCCAGGTTCAGGCCATAATTCTGTTGGTGGAGATATGTCTGGA
CAGTTGCTTTGGCCGCAAAGTAGGTGTAGCCCTGAGTGTTCTCCTATACCTAGTCCCAGA
ATGACAAGCCCTGGTCCCAGCTCTAGAATACACAGTGGTGCTGTCACCCCTTTGCATCCA
CGAGCAGCAGGGGCTGCCACTGAGTCACCTACAAGTCGACCAGATGATGGGAAACAGCAA
AGCCATAGGTTGCCTCTTCCCCCAATAACAATATCTAATACTTGCCCTTTTTCTCCTGGG
TATTCTGCAGCAACATCTCCATCGTTACCCCGAAGTCCTGGTAGAGCAGAAAATCCAGCA
AGCCCTTGCTCCCGCTGGAAGAAAGGACGATTGCTGGGGAGGGGTACATTTGGACATGTC
TATCTTGGTTTTAACAGTGAAAGCGGGGAGATGTGTGCAATGAAGGAAGTGACCTTGTTT
TCTGATGATGCCAAATCAAAGGAAAGTGCACAGCAGTTGGGACAGGAAATTATGCTGCTT
AGTCAGTTACGACATCCAAATATAGTGCAATATTATGGATATGAAACCGTAGATGATAAA
CTTTACATATACTTGGAGTATGTTTCTGGTGGCTCCATATATAAACTTCTTCAAGAGTAT
GGCTCATTTGGTGAAAGTGCCATTCGAAATTATACTCAACAAATTTTGTCTGGGTTGGCT
TACTTGCATGCTAAAAATACTGTTCATAGAGACATTAAAGGTGCAAACATACTGGTTGAC
CCCAATGGGCGTGTGAAACTGGCTGATTTTGGGATGGCAAAACATATTACGGGGTCATCT
TGTCCGCTATCGTTCAAAGGAAGCCCCTATTGGATGGCACCTGAGGTTATAAAGAACTCA
AATGGATGTAACTTAGCTGTTGATATATGGAGCCTTGGGTGTACTGTGTTGGAGATGGCT
ACCACAAAACCGCCTTGGAGCCAGTATGAAGGGGTTGCTGCTATGTTCAAAATTGGCAAC
AGTAAAGAACTTCCAGCAATTCCTGATAATCTTTCAGATGAGGGAAAGGACTTTGTGAGG
CAGTGTCTACAAAGAAACCCGTTACATCGCCCTACAGCAGCTTGGCTTCTAGAGCATCCT
TTTGTGAAAAATGCGGCACCACTAGAAAGACCCATTTTCAGTGCTGATGCAACTGATCCA
TCACCTGCAGTTACAAATGCAATGAGAACACTGGGAATTGGAAATGCTAGAAATTTTCCA
TCCATAGATTCAGAAGCTAGCCTTCCATGCAGAGCTTTAAAAACAGGACCAGGATCCAGC
GATGCTCATACACCAAGGAACATGTCATGCCCAGTTTCTCCTATTGGCAGTCCTCTACCA
CATCCAAGGTCACCGCAAAATTTTAGTGGAAGGATGTCCCCCTCTCCTATATCTAGTCCT
CATGCTCTCTCTGGTTCATCGACTCCTCTTACTGGTGGTAGTGGTGCCATTCCATTTCAT
CACCAAAAACAGCCAATGACCTACTTGCATGAATGTATTGGAACAACCCCAAGGTCCCAA
AATAATTTCTATGCAAATGCTAGCAACCCTTATCAAGAACCCAAGCCTGACATGTTCCGA
GGGATCTCACAAGCTTCTAATGCTTCTCAAGAAATGATTTCATCAGATACTGGTGCTTTT
GGAAAACAGTATGGATGGCCTGGGCATGGGGATCATAGGGAACTCTATGATGGACAGCCA
GTGCTGGCTGATCATGTGTCTCATCAACTTTTGAGGGACCATGTGAAGCCGAAACCATCG
CTGGACCTTAATCCAGGTTCATCAATGCTTGGTTGA
>EDWA@DN1375_c1_g2_i2
ATGAGTCAACACGATACCAACCCTTTTGCCGAGGAAGAGGTCAATCCTTTCGCGGATCCA
TCAGATAAGAAAGGGACAGGCGGTGGTGGAGGTTCCTTTTTTTCTACATCAAGGCTTTCA
CCCCTTCCTCCGGAACCATTTGAGCCTGGTGCAACAATAGATATTCCTCTTGATACTCAT
TCTACCCAGGATGTCAAAGCAAAGGAGAGAGAACTTCAAGGAAAAGAGGCTGAACTGAAA
AGGCGAGAGGAGGAACTAAGGAAGAGGGAGGAAGCAATAAAAAAAGCTGGAATAGTGATA
GAGGTGAAAAATTGGCCAGCGTTTTTCCCAATTATCCATAACGACATCGCAAATAAAATA
CCAATCCACCTACAAACAATCATGTATATTGCTTTCTCAACATTGATAGGAGTTGCTGGG
CGTGCTGCATCTGCGATATGA
>EDWA@DN13761_c0_g1_i1
ATGGAGTTTTTCATTGAATATGCGGATGCGAACATGCATAAGATTCTTGATATTATTGGA
AAGGAAAGCTATGGAGTTGTTTGTGCTGCGCTTGACATGCATACCGGGGAGATATTAGCT
ATAAAGAAAATACATCATATACTTGAGCATGCATCTGATGCTATAAGGATTTTGCGGGAA
GTCAAGCTGCTCAGACTTCTTAGACATCCTGATATAGTAGAAATTAAGCGAATAATGTTG
CCACCGTCGAAGCGGGAGTTCAAAGACATATTTGTTGTTTTTGAGCTCATGGAGTCTGAT
CTTCACCAAGTCATAAAAGCTAATGATGATTTAACGCGCGAACATCACCAATTTTTCCTT
TACCAAATGCTACGTGCGGTGAAATTCATGCATACAGCTAATGTGTACCACCGTGACCTT
AAACCGAAGAATATATTGGCAAATGCAAATTGCAAACATGGAATTTGTGACTTTGGGCTA
GCAAGAGTTGCATTCAGTGATACCCCAAACATGGTCTTTTAG
>EDWA@DN13761_c0_g1_i3
ATGCAGCAAACTCAGTTGAAGAAGGACCTAAAAGATATGGAGTTTTTCACTGAATATGGC
GATGCAAACAGGTATAAGATTCTTGAAGTTATTGGAAAGGGAAGCTATGGAGTTGTTTGT
GCTGCGCTCGACACGCATACCGGGGAGAAAGTAGCAATAAAGAAAATACAGGATGTATTT
GAGCATGCATCTGATGCTATAAGGATTTTGCGGGAAGTCAAGCTGCTCAGACTTCTTAGA
CATCCTGATATAGTAGAAATTAAGCGAATAATGTTGCCACCGTCGAAGCGGGAGTTCAAA
GACATATTTGTTGTTTTTGAGCTCATGGAGTCTGATCTTCACCAAGTCATAAAAGCTAAT
GATGATTTAACGCGCGAACATCACCAATTTTTCCTTTACCAAATGCTACGTGCGATGAAA
TACATGCATACAGCTAATGTGTACCACCGTGACCTTAAACCGAAGAATATATTGGCAAAT
GCAAATTGCAAACATGGAATTTGTGACTTTGGGCTCGCGAGAGTTGCATTCAGTGATGCC
CCAACTACAGTCTTTTGGACAGACTACGTTGCTACACGATGGTACAGGGCTCCCGAGCTG
TGCGGGTCTTTTTCTTCTAAGGTATGGGTTTTATCATTTATAGCCTTTAGTTCTTTTCTT
CCAATGTAA
>EDWA@DN13761_c0_g1_i6
ATGAAATTCATGCATACAGCTAATGTGTACCACCGTGACCTTAAACCGAAGAATATATTG
GCAAATGCAAATTGCAAACATGGAATTTGTGACTTTGGGCTAGCAAGAGTTGCATTCAGT
GATACCCCAAACACGGTCTTTTGGACAGACTATGTTTCTACACGATGGTACAGGGCTCCT
GAGCTGTGCTGGTCTTTTTCTTCTAAGTATACACCTGCTATTGATATTTGGAACATCGGT
CGCATCTTTGCTGAGATAGTGACAGAGAAGCCCCTATTTCCTGGAAAAGCGTTGTTCATC
AATTACAATTGA
>EDWA@DN13761_c1_g1_i1
AGGGAACCTTCTTGTCAGCCGATCTCAAAACTAGAGTTTGAGTTTGAGAGGCGAAGGTTG
ACAAAGGAAGACATTAGGGAATTGCTTTACAGGGAGATACTAGAATATCATCCTCAGCTT
CTCAAAGATTATATAAATGGAAACGGAGGACCAAATTTTCTGTATCCAAGTGCCATTGGT
CAATTCAGAAAGCAGTTTGCATATCTCGAGGAAAATGGTGGTAGAAGTGCACCGGTTTTC
CCTTTGGAGAGGAAGCACACGTCTCTCCCAAGGTCTACAGTTCATTCGAATACTATCCTT
CCAAATGAGCAGTCGACTTCGGTTTTGTGCCAGAGTCAACAAGCTAAAGACGAGGCTTCC
AAAAAAGAAACGGAGACCGTTGCTGGTAATCCAAAGACCGCACGGCCTCCACCTAGGGTG
CCATCAGGTATGACTGATATTATCCTCTGCTTTTACCTATGA
>EDWA@DN13762_c0_g1_i1
GGATGGTATCAAGCTAACTATAGCATGGCAGATCGTCTTGATTGGGGTCGCAACCAAGGA
ACCGATTTTGTTACTTCTCCTTGCAATCTCTGGAAGGGGGCTTATCGTTGCAACACAACC
AATTTTTCTGGCTGTACACATAACAGGGAAGCAGAGGGTTACTGCCCTATAGTAACTTAT
AGTGGCGACCTACCTAAATGGGCTCGGTATTTTCCTCAGGCTAACAAGGGTGGTCAGTCT
TTGCTGGCTGATTATTGCACATACTTTGTGGCTTACTCTGATGGATCTTGTACAGACACT
AACAGCGCAAGAGCCCCAGACAGAATGTTAGGTGAAGTGAGAGGGAATAACTCCAGGTGC
ATGGCTTCTTCATTAGTACGTACTGGTTTTGTACGGGGTTCTATTACCCAAGGAAATGGT
TGTTATCAGCACAGATGTGTAAATAACTCTTTAGAGGTTGCGGTGGATGGTATTTGGAAA
GTATGTCCA
>EDWA@DN13763_c0_g1_i1
GATCTGAGCATTTCAAGCCACCAAAGCATGTCCATATCTAATGCTCATGGTCAGCCTTAT
AATAAGGCAAATGGTTGGAACTTCATCGAGTCTGCATCACGTAGTGGTGGGGCCATATCA
AAAAGTCAGGATATCGAAAGCTCATCGCAGCCTTCTCATCGGGATCACAAGGGTGTCACA
TTTGAGGAGAGAGGCCATGGTTCTGATCTTGATCGTCCTGTTCATGAAGCAAATATTGGA
CCATGGAATGTGAATACTGGCTCGGGAAGCTCCCGAGTGAACATGGAAGGTTCTGATCCG
GGTAATGTTGATGCAATAACAGATACGAGAACAACAAGGGTCAACAAGGAAAGCAGTCAG
CAACTTCCCAAGGGTCATAATATCAATCTCTGGAAAAATATTGATTCTAAAGTAAACTTT
GGACTAAGTAGGGGCTCATCAAAATATCAGCAAAATCTGGATAAGAGCCCTCAGTCTTTT
GATTCATCTGGAAATAACTGTTTGGACACAGGAATGTCTGAAGCAAATATGGAGGAGAAC
CCCAATGTCAAGGGATCAGTAGGCCAATTTCAGCATAACAGGCCTTCTACTTCTCAAAGT
TTTGGTTTACAGCTAGGTCCCCCATCTCAAAGGTTTACCATTCCAGACTGTCCAATTTTA
TCTCAAAGTTCACCACGAGTTAATTCTACAAATTCAGTTCACACATCCCCTGAGGTAGGG
AGGAAGGGTCATGCCTTGCTGGGTCCAACAGCTTCTGTTCAGTCCTCAACTCATGGAGCA
TCGCAGGGAGATATCAGGAATAATATTCCAAGTGTCTCTGGTCATACCAACAATAAAGTC
TCTCAAGATAACATTTCAGGCAATGTTTCTGCGGGTTTTACCTCTGATTATCCTTATTTA
GAAAGTCACCTTCAGTGCCAACTTGCTACAGATGTGGGTAATCAGGTAATACCGAATAAT
GTTTATGCACATTTTAGTGGGTTGGCATCTCAGTCCAAGCTGATTGATGACTCTTTTGAG
AGAGTCCAAATTAGTCAATTGGGAAGGATATCAGCACCTTGCACACCTGAAACTGCTACA
GATAATGACCTTGTTTCAGAGAATTCCTGGCCAAGATGTAGCAGCCAAAACAATGCAAGG
GATCCAGACCAGCAGTTTCCGGTGTTGGAGGCTATGCCAGCTTCCCAACCTTCTGCTATG
GCTGAATCTTCACATCAAGGTGCTTTTACCAAAATGCCT
>EDWA@DN13764_c0_g2_i1
ATGGCTTCTGCTTCTCTTCTTTTTGCAGCCACCGGTTTGAGTTCAGTGGCTCGGGTGAAG
TCTCCAAGGCTCTTTGTGAAGTCTTCTTTAGACAACAATGTTTCTGACATGAGTGTTAAT
GCTCCAAAGGGATTGTTTCCACCTGAACCTGAACATTACAGGGGGCCGAAGCTGAAGGTG
GCTATTATCGGAGCCGGCCTTGCCGGCATGTCAACAGCTGTTGAGCTATTGGATCAAGGC
CATGAGGTTGATATATATGATTCCAGGCCTTTCATTGGAGGCAAAGTAGGTTCTTTTGTT
GATAGAAAAGGAAACCACATTGAGATGGGGCTGCATGTTTTTTTTGGTTGCTACAACAAT
CTTTTCCGTTTGATGAAAAAGGTGGGTGCAGATAAAAATCTCCTTGTGAAGGATCATACT
CACACATTCGTAAACAAAGGGGGCGAAATTGGTGAACTTGATTTTAGATTTCCAGTTGGA
GCTCCCATACATGGAATTAGTGCCTTTTTAACTACAAATCAACTGAAGACTTACGATAAA
GCAAGAAATGCCGTGGCCCTTGCCTTAAGTCCAGTCGTGAAGGCTCTTGTTGATCCGGAT
GGAGCAATGAGGGATATAAGAGATTTGGACAGTATAACCTTCTCTGATTGGTTTTTATCT
AAAGGTGGTACA
>EDWA@DN13765_c0_g1_i1
AAGTCAATTGCTGCTGCATATTTGAAACCTCAATCCAATTCCTTGTTGAATTCATTGCCT
TTGCTGGCTAATATAAATGGAAGTGGAAACATAGTTTCATCCCAGATAGGTCCTTTAACC
CGAGTTGGAAGTGACAACTCTCCTGTAGTTCGGGATGGAAGGGTTTCCTCCAGCAGTCCT
CTTGCTACTGCTGGAGTCATGCATGGATCTCCTTTGTCTGATGATTCATCTCAACATTGT
GATTCTGGGATTTTGAATGATGGTATTAGTAATGGGGTCATTCGTCATTCGAGGTCAAAA
CCTTTGGACAATGCAATATATTCACAGTGTGTACTGGCTATGTGTACTTTAGCTAAGGAC
>EDWA@DN13767_c0_g1_i1
ATGAGTAGTAGTAGCAGCAGTAGCAGTAATAAGACAATAGTCTGGTTTAGGAGAGACCTA
AGGATTGATGACAATCCTGCTTTGGCTGCCGCCGCAAAGGACGGTGGCGTTTTCCCGGTC
TATATATGGTGTCCCAAAGAGGAAGAGCAGTTCTATCCGGGTCGAGTATCCCGCTGGTGG
CTGAAGCAATCTCTTGTTCATTTGGAGCAATCTTTGAAGTCTCTTGGCTCTGAACTTGTG
CTGATCAAGACCAATAGTACTCTTTCAGCTCTTTTGGACTGCATCAACGCTACCGGCGCG
ACTAAAGTCGTATTTAACCATCTTTATGATCCGGTTTCGTTAGTTCGAGATCATAACATC
AAAGAGAAACTGGCAGAGGTCGGCATTTCTGTGCAAAGCTATAATGGAGACCTGTTATAT
GAACCATGGGAGATATATGAT
>EDWA@DN13767_c0_g2_i2
ATGAGTACAAGTAGCAGTAATAAGACAATAGTCTGGTTTAGGAGGGATCTTAGGATTGAT
GACAATCCTGCTTTGGCCGCTGCCGCGAAGGACGGCAGCGTTTTTCCGGTCTACATATGG
TGCCCCAAAGAGGAAGAGCAGTTCTATCCCGGTCGAGTATCGCGATGGTGGCTGAAGCAA
TCTCTTGCTCATTTGGAGCAGTCTTTGAAGTCCCTTGGTTCTGAATTTGTGTTGATCAAG
ACCCATAGTACTCTTTCAGCTCTTTTGGACTGCATCAACGCTACCGGCGCGACTAAAGTC
GTATTTAACCATCTTTATGATCCGGTTTCGTTAGTTCGAGATCATAACATCAAAGAGAAA
CTGGCAGAGGCCGGCATTTCCGTGCAAAGCTATAATGGAGATTTGTTATATGAACCA
>EDWA@DN13768_c0_g1_i1
ATGGCAGCGTTAGTCGTCGCTGTTAACCCCAGAGTCAAGTTTAGTGACGAGCAAATTAAC
GCTATTCTCGACGAAGTGTTTCGGACCTACGGGGAGTTCATTGACGGTGAAAAGGGGTTA
ACTTATGACGGTTTGTTGAGAACTTACGATGACGGAGCCGGTGACGTGGACCGTGACTTC
GACGCGCTGGGTCTCGAGCTCAATTCTGACGAGAACAAAGGCGCCTCCATTGTGTCCGAA
GCATCATCGTCGTCGATTGTGGAAGAGAGAGTAATAGAGTCGCAGAAGAAGCAGCGGACG
GCTGCCTGGGCAGTGTCGCCGCACCACGGGATAGTTTTTGATGACACGTGGAAGCTCGTA
GATGATTTGGAGATTTTGCTGAAGAGATTGAAAGCAAAGCAAGCTAAAGATGGGAAATTT
AGAAATGATAACTTCGATGCGTATTCAGATGCTGGGTGGTCAAGGGAATTAGGAGCCTCT
GCAGAGCTTTCAGAGAAAAGGATATACTGGGAAGAATTAGGGCCTGATTATGCTCTTTTT
GTTAAAGAATTGGGAGCTTTAAGGAGTAGGGCTGATGGCGCAAGGTCAAGAGAAGAAGCA
TTTGATGGACACATGGCAATTGGGAGGGTTTTATACGAGCACCAGTTGTTTAAGGAA
>EDWA@DN13768_c0_g2_i1
GTCGTCGCCGTTAACCCCAGAGTCAAATTCAGCGACGAACAGATCAATGCTATCCTCGAC
GAAGTCTTCCGGACCTACGGGGAATTCATCGACGGTGAAAGGGGGTTAACATACGACGGG
TTGTTGAGGACTTACGATGACGGAGCCGGCGATGTCGACCGTGACTTCGATGCGCTGGGT
CTCGAGCTCAATCCTGATGAGACCAAAGACCAGTCGATCGTTTCCGAGGCGTCTTCGTCG
TCGATTGCGGACGAGAGAGTGACGGAATCACAGAGGAACCAACGGACGGCGGTGTCACCG
CACCACGATATAGTTTTCGACGACACATGGAAGCTCATCGATGAGTTGGAGATTCTGTTG
AAGAGATTGAAATCAAAGCAAGCAAAAGATGTGAAATTTAGAAACGACAACTTTGATGCC
TATTCGGATGCTGGGTGGTCAAGGGAATTAGGATCCTCCGTAGAGCTTTCGGAGAAAAGG
GTACATTGGGAAGAATCAGGGCCTGATTACGCCATTTTTGTCAAAGAATTGGGAGCTTTA
AGGAGTAGAGCCGATGGAGCAAGGTCAAGAGAAGAAGCATTTGACGGACAAATGGCCATT
GGAAGGGTACTATATGAGCAT
>EDWA@DN13769_c0_g1_i1
AAGAAGCTTAACTTGTGTTGTCTCGTATTTGATTTCACCGATCCCACCAAGAACCTCAAA
GAAAAGGAGATCAAGCGGCAAACGTTGTTAGAGCTCGTCGAGTACGTGACTTCTGCGAAT
GGGAAATTTTCGGATGCTGTGCTGCAAGAAATTGTTAAAATGGTATCAGCAAACTTGTTT
AGGAGCCTTAATCCGCAACCACGGGAGAATAAAGTCATAGAAGGCCTGGATTTGGAAGAG
GAGGAGCCTTCGATGGATCCCTCTTGGCCACACTTACAAATTGTATACGAGTTTCTCTTG
AGGTTTATTGCCTCACCCGAGACCGATGCAAAATTGGCCAAAAGATATGTTGATCAGTCC
TTCATCACGAAATTGCTTGGCTTGTTTGATTCCGAAGAT
>EDWA@DN13770_c0_g2_i1
ATGAGACTGTGCATTGTTGGTTCATGTGAATTTATAGATTTTTGTAGTGTACAATTTGAG
TTGGTAACTGAATTGATGGCAACCCCATCACCACCGCCACAATCTTCTCCTCCGGCGCCG
TTACCACCTTCTATCACCAGTCCACCGCCTCCTTCCGTGAGTACTCCTCCTCCCACTAAT
GCTAATCCACCACTCTCTCAATCTCAATCTCCTCCTCCAGATGTTTCCAGTGCTCCACTT
CCACTCACCTTGTCACCTCCACCATCCCCGGTGGCCCCCGCATCACCCCCTGCTACTCCA
CCCACTTCCCCTCCTCCCAGTTCCACCTCTCCACTGCCGCCAGCGCCGCCACGACGATCA
ACACCTCCATTTAGTCCTCCACCGTCTGCACCCAGGCCATCACCTCCACCTACACAAATT
TCATCGCCTCCACCAACACCGTCTACTCAACCGCCTGCTGCTTCACCACCACCGCCTCAG
AGACCGCCACCATCATCACCACCTATTAATTCACCGCCAACAACACAACCTCCCCTTTCA
ACGCCTCCACCACCAGCATCACCTTCACCATCTCCACCAGCAGTACCACCAAATTCCCCG
CCACCGCCATCACAAACTCCCCCAATAGAACCACCAAATTCACCTCCTCCGCCATCTTCA
ATATCTCCTGCTCCAACATCTCCTCCTTCTAGGCTTACACCACCCATTTCTCAACCATCA
CCTTCTCCCCCGAATTCTACTTCAAGCTCATCTCCACCACCATCCATATCAAGACTATCA
CCACCTCCTCGAGCTTCGACTCCACCTCCGACTGTAAATGCTTCCGGTCCTAGTGCACCA
GAAAGTTCAGACTCCCCTAATGGTGGCATTGGTGTAGGAGGTACAGTTGCTATAGGAGTA
GCTGTAGGGATCATAATGCTTGGCCTTATTGGGATGGCTGTCTGGTGGTGCTTGAGGAAG
CAGAGGAAAAAGAGCCATACTCGGCTTAACGGTGGTTACGTTATGCCATCCCCACTAGGC
TCTTCACCAAGATCAGATTCATCCTATACAAAGACACACTCTTCAGCTCCTCTCATCGGA
AGTACTACTGGAACCGGAAGTGATTTTGTTCATTCACCACCGGCGATGGCAGAACCTGGC
GGTTTAGGCAATTCAAAGTCATTATTTTCATATGAAGAATTAACCGAGGCTACAAATGGA
TTTTCAGACCAAAATCTTTTGGGTGAAGGTGGATTTGGGGCTGTTTACAAAGGGTGCTTA
CCAGATGGAAGAGAGGTGGCTGTAAAGCAGCTAAAAATCGGCGGGGGACAGGGTGAACGA
GAATTTAAAGCTGAGATTGCAATTATTAGTCGTATACACCATCGCCATTTGGTTTCACTT
GTCGGTTACTGCATCTCTGAGAATCGGAGACTGCTCGTGTATGATTACGTCCCGAATAAT
AACCTTTATTTCCATCTTCATGGAGAAGGTATACCTGTTCTGGATTGGGCAAAACGTGTT
AAAATTGCTGCCGGCGCAGCTCGTGGGATAGCTTATCTCCATGAAGACTGTGATCCTCGT
ATTGTTCATAGAGATATCAAGTCGTCAAACATTCTTTTAGATAACAATTTCGAAGCTCGG
GTTTCGGATTTTGGCCTTGCCAAGCTAGCTCTGGATGCAAATACACATATAACAACACGC
GTTATGGGAACTTTTGGATACATGGCCCCTGAATATGCATCAAGTGGTAAATTGACTGAA
AAATCCGATGTGTTTTCTTTCGGAGTCGTGCTTTTGGAGCTAATTACTGGACGGAAGCCT
GTAGATGGTTCTCAACCTCTCGGCGATGAAAGTCTGGTTGAATGGGCCCGGCCTTTACTG
AGTCATGCACTGGATAGTGAGGAGTTCAAAGGTTTAGCAGATCCAAAGCTTGGTGGAGAC
TATGTTGAAAGTGAAATGTTTCGGATGATCGAGGCTGCCACAGCTTGCGTGCGGCATTCA
GCTGCAAAACGACCACGGATGGGACAGGTTGTGAGAGCTTTCGAAAGTTTGGCCACCTCG
GATCTAACAAACGGAATGAAAGTAGGTGAAAGTGAGGTATTTAACTCTGCACAGCAATCT
GAAGAAATCAGATGGTTTCGGAGGATGGCTTTTGGCAGTCAAAATTACAGTACAGATTAT
TTTAGCGAAAATGGCAACAGCAGGGGTAGCTGA
>EDWA@DN13770_c0_g2_i2
ATGAGACTGTGCATTGTTGGTTCATGTGAATTTATAGATTTTTGTAGTGTACAATTTGAG
TTGGTAACTGAATTGATGGCAACCCCATCACCACCGCCACAATCTTCTCCTCCGGCGCCG
TTACCACCTTCTATCACCAGTCCACCGCCTCCTTCCGTGAGTACTCCTCCTCCCACTAAT
GCTAATCCACCACTCTCTCAATCTCCACCTCCACTCAATTTGTCACCTCCGCCCCCGGCG
TCACCCCCTCCTCCCTCAGCTGTTCCACCCATTTCCCCTCCTCCCCCTGCTGTTCCACCC
ACTTCCCCTCCTCCCAGTTCCTCCTCTCCACCGCCGCCAGCACCAGCAGCACCACCACCA
CCACGATCGACCCCACCACTCAGTCCTCCACCATCTGCACCCAGGCCATCACCTCCACCA
CCACAAAGCTCAGCGCCACCTCCATCTTCACCTCCTCCTCCACCAACACCATCTACTCAA
CCACCTGTTACTTCACCACCACCACCGCGGCGACCACCACCACCTATTAGTTCACCGCCA
CCATCACAACCTCCCCTTTCAACGCCTCCACCACCACCACCACCGGCAGAACCACCAAAT
TCACCACCACCACCATCACAAACACCACCAAATTCCCCTCCTCCGCCATCTTCAATATCT
CCCCTTCCAACACCTCCTCCCTCTAGGCTTACACCACCCAGTTCTCCACCATCACCTTCT
CCCCCGAATTCTACTTCAGGCTCATCTCCACCTCCACCTATATCAAGATCATCACCTCCT
CCTCGAGTTTTGACTCCG
>EDWA@DN13770_c0_g2_i3
ATGAGACTGTGCATTGTTGGTTCATGTGAATTTATAGATTTTTGTAGTGTACAATTTGAG
TTGGTAACTGAATTGATGGCAACCCCATCACCACCGCCACAATCTTCTCCTCCGGCGCCG
TTACCACCTTCTATCACCAGTCCACCGCCTCCTTCCGTGAGTACTCCTCCTCCCACTAAT
GCTAATCCACCACTCTCTCAATCTCAATCTCCTCCTCCAGATGTTTCCAGTGCTCCACTT
CCACTCACCTTGTCACCTCCACCATCCCCGGTGGCCCCCGCATCACCCCCTGCTACTCCA
CCCACTTCCCCTCCTCCCAGTTCCACCTCTCCACTGCCGCCAGCGCCGCCACGACGATCA
ACACCTCCATTTAGTCCTCCACCGTCTGCACCCAGGCCATCACCTCCACCTACACAAATT
TCATCGCCTCCACCAACACCGTCTACTCAACCGCCTGCTGCTTCACCACCACCGCCTCAG
AGACCGCCACCATCATCACCACCTATTAATTCACCGCCAACAACACAACCTCCCCTTTCA
ACGCCTCCACCACCAGCATCACCTTCACCATCTCCACCAGCAGTACCACCAAATTCCCCG
CCACCGCCATCACAAACTCCCCCAATAGAACCACCAAATTCACCTCCTCCGCCATCTTCA
ATATCTCCTGCTCCAACATCTCCTCCTTCTAGGCTTACACCACCCATTTCTCAACCATCA
CCTTCTCCCCCGAATTCTACTTCAAGCTCATCTCCACCACCATCCATATCAAGACTATCA
CCACCTCCTCGAGCTTCGACTCCACCTCCGACTGTAAATGCTTCCGGTCCTAGTGCACCA
GAAAGTTCAGACTCCCCTAATGGTGGCATTGGTGTAGGAGGTACAGTTGCTATAGGAGTA
GCTGTAGGGATCATAATGCTTGGCCTTATTGGGATGGCTGTCTGGTGGTGCTTGAGGAAA
CAGAGGAAAAAGAGCCATACTCGACTTACCGGTGGTTATGTTATGCCATCCCCACTAGGC
TCTTCCCCAAGATCAGATTCATCTTATACAAAGACACAGTCTTCAGCTCCTCTCATTGGA
ACTAGTTCCGGAAGTGATTTCGTGCATTCACCACCATTGATGGCAGAACCTGGCAGTTTA
GGCAATTCGAAGTCATTGTTTACATATGAAGAATTAAGCGAGGCTACGAATGGTTTTTCA
GACCAAAATCTTTTGGGCGAAGGTGGATTTGGGGCTGTTTATAAAGGGCACTTACCAGAT
GGAAGAGAGGTGGCTGTAAAGCAGCTAAAAATCGGCGGGGGACAGGGTGAACGAGAATTT
AAAGCTGAGATTGCAATTATTAGTCGTATACACCATCGCCATTTGGTTTCACTTGTCGGT
TACTGCATCTCCGAGAATCGGAGACTACTCATATATGATTATGTCCCTAATAATACCCTT
TATTTTCATCTTCATGGAGAAGGTATGCCTGTTCTGGATTGGGCAAAACGTGTTAAAATT
GCTGCCGGCGCAGCTCGTGGGATAGCTTATCTCCATGAAGACTGTGATCCTCGTATTATT
CATAGGGATATCAAGTCGTCTAACATTCTTTTAGATAACAACTTTGAAGCTCGGGTTTCG
GATTTTGGACTTGCCAAGTTAGCACTGGATGCAAATACACATGTAACAACACGCGTTATG
GGAACTTTTGGATACATGGCCCCTGAATATGCATCAAGTGGTAAATTGACTGAAAAATCC
GATGTGTTTTCTTTCGGAGTCGTGCTTTTGGAGCTAATTACTGGACGGAAGCCTGTTGAT
GTTTCTCAACCTCTTGGGGATGAAAGTCTAGTCGAATGGGCCCGACCTTTACTGATTCAT
GCACTGGATACTGAGGAGTTCGTAGGTTTAGCAGATCCAAAGCTTGAGGGAAACTATGTT
GAAAGTGAAATGTTTCGGATGATCGAGGCTGCCACAGCTTGCGTGCGGCATTCAGCTGCA
AAACGACCACGGATGGGACAGATCGTAAGGGCGTTTGAAAGTTTGGCCACCTCAGATCTG
ACCAACGGAATGAAAGTGGGTGAAAGTGAGGTATTTAACTCCGCACAGCAATCCGAAGAA
ATCAGATGGTTTCGGAGGATGGCTTTTGGCAGTCAAAATTACAGTACAGATTATTTTAGC
GAAAATGGCAACAGCAGGGGTAGCTAA
>EDWA@DN13773_c0_g1_i1
ATGATGGAATCCGGGGCTCAGGTTTGCCACACTTGTGGTGAGAATGTGGGGTTGAATGCC
AATGGTGAACCCTTTGTGTCTTGCCATGAATGTAACTTCCCTGTTTGCAAGACTTGTTTC
GAATACGACCTCAAGGAAGGTCGAAAAGCTTGTCTCCGGTGCGGTAGTCCGTATGACGAG
AACCTGTTGGACGATGTCGAGAAGGCGTCCGGCTATCAATCCACGATGCCTGCACACTTG
AACAAGTCTCAGGAAGTTGGGGTTCATGCAAGGCATATCAGCAGTGTGTCTACATTGGAT
AGTGAAATGACCGAAGACAATGGGAATCCGATTTGGAAGAACCGGGTGGAAAGTTGGAAA
GAAAAGAAGAGCAAGAAGAAAAAGCCTGCAAAAACTAAGGCTGACACAGAAGCTCAAGTC
CCACCTGAGCAACAAATGGAAGATAAACCGGCACCGGATGCTTCCCAGCCCCTCTCGACT
ATAATTCCGATTCCGAAAAGCAAACTTGCACCATACCGAACTGTGATCATTATGCGGTTG
ATCATTCTCGGTCTTTTCTTCCATTACCGAGTAACGAACCCTGTTGACAGTGCTTTTCCC
CTGTGGCTCACTTCAGTCATATGTGAAATCTGGTTTGCCTTTTCCTGGGTGTTGGATCAG
TTCCCTAAGTGGTATCCTATTGACAGGGAAACATACACTGATAGGCTATCTGCAAGATAT
GAAAGAGAAGGTGAACCTTCTGAACTTGCTGCTGTGGACTTCTTTGTGAGTACGGTGGAT
CCGTTGAAAGAACCGCCGTTGATCACTTCTAATACCGTGCTTTCCATCCTTGCCGTGGAC
TACCCTGTGGATAAGGTCTCTTGTTATGTATCGGATGATGGTGCCGCAATGCTGACATTT
GAGTCTCTAGTCGAAACAGCTGACTTTGCAAGAAAGTGGGTTCCATTCTGCAAAAAGTTC
TCCATTGAACCACGGGCACCGGAGTTTTACTTCTCGCAGAAGATCGATTACTTGAAGGAC
AAAGTGCAGCCGTCTTTCGTGAAAGAACGTAGAGCAATGAAAAGAGACTATGAAGAGTTC
AAAATCCGAGTCAATGCTTTAGTTGCAAAGGCTCAGAAAACACCTGAAGAAGGATGGACA
ATGCAAGACGGGACTCCTTGGCCGGGAAACAACACGCGTGATCACCCCGGCATGATTCAG
GTTTTCCTTGGATATAGCGGTGCCCGTGACATAGAAGGAAATGAACTTCCCCGGCTGGTT
TATGTCTCTAGGGAGAAGAGACCTGGCTACCAACACCACAAAAAAGCTGGTGCTGAAAAT
GCTTTGGTTCGGGTGTCTGCGGTTCTTACAAATGCTCCATACATCCTCAATCTCGATTGT
GACCACTATGTTAACAATAGCAAAGCAGTTAGGGAGGCAATGTGCTTCATGATGGACCCT
CAAGTCGGTCGAGATGTATGCTATGTGCAGTTTCCTCAAAGATTTGATGGCATAGATAGG
AGTGATCGATATGCCAATCGCAACACAGTTTTCTTCGACGTTAACATGAAAGGTCTTGAT
GGAATTCAAGGGCCAGTTTATGTCGGAACTGGTTGTGTTTTCAATAGGCAAGCACTTTAT
GGCTATGGACCACCTTCAATGCCCAGCTTGCCCAAGTCATCTTCTTCATCCTGCTCATGC
TGCTGCCCGGGCAAGAAGGAACCAAAGGATCCATCAGAGCTTTATAGGGATGCAAAACGA
GAAGAACTCGATGCTGCTATCTTTAACCTTAGGGAAATTGAAAATTATGATGACTATGAA
AGATCAATGCTGATTTCTCAAACGAGCTTCGAGAAAACTTTCGGATTATCTTCAGTCTTC
ATTGAATCTACACTAATGGAGAATGGAGGAGTGGCTGAATCTGCCAACCCTTCTACACTA
ATCAAGGAAGCAATTCATGTCATTAGCTGTGGATATGAAGAGAAGACTGCATGGGGAAAA
GAGATTGGATGGATATACGGTTCG
>EDWA@DN13773_c0_g1_i2
ATGATGGAATCCGGGGCTCAGGTTTGCCACACTTGTGGTGAGAATGTGGGGTTGAATGCC
AATGGTGAACCCTTTGTGGCTTGCCATGAATGCAATTTCCCCATTTGCAAGACTTGTTTC
GAGTATGACCTCAAGGAAGGTCGAAAAGCTTGTCTCCGGTGCGGTAGTCCGTATGACGAG
AACCTGTTGGACGATGTCGAGAAGGCATCCGCCGATCAATCCACGATGGCTTCACACTTG
AGCAAGTCTCAGGAAGTTGGGACTCATGCAAGACATATCAGCAGTGTGTCTACATTGGAT
AGTGAAATGACCGAGGACAATGGGAACCCGATTTGGAAGAACCGAGTGGAGAGTTGGAAA
GAAAAGAAGAGCAAGAAGAAAAAGCCTGCAAAAACTAAGGCTGACACAGAAGCTCAAGTC
CCACCTGAGCAACAAATGGAAGATAAACCGGCACCGGATGCTTCCCAGCCCCTCTCGACT
ATAATTCCAATTCCGAAAAGCAGACTTGCGCCATACCGCACTGTGATTGTTATGCGGTTG
ATCATTCTCGGTCTTTTCTTCCATTACCGAGTAACGAACCCTGTTGACAGTGCTTTTCCC
CTGTGGCTCACTTCAGTCATATGTGAAATCTGGTTTGCCTTTTCCTGGGTGTTGGATCAG
TTCCCTAAGTGGTATCCTATTAACAGGGAAACATACATTGACAGGCTATCTGCAAGATAC
GAAAGAGAAGGTGAACCTTCTGAACTTGCTGCTGTGGACTTCTTTGTGAGTACGGTGGAT
CCATTGAAAGAACCTCCGTTGATCACTGCCAATACGGTGCTTTCCATCCTTGCCCTGGAC
TACCCTGTGGATAAGGTCTCTTGTTATGTATCCGATGATGGTGCCGCAATGCTGTCATTT
GAATCTCTAGTCGAAACAGCTGACTTTGCAAGAAAGTGGGTTCCATTCTGCAAAAAGTTC
TCCATTGAACCACGGGCACCGGAGTTTTACTTCTCACAGAAGATTGATTACTTGAAGGAC
AAGGTGCAGCCCTCTTTCGTAAAAGAACGTAGAGCAATGAAAAGAGACTATGAAGAGTTC
AAAATCCGAGTCAATGCTTTAGTTGCAAAGGCTCAGAAAACACCTGAAGAAGGATGGACA
ATGCAAGACGGAACTCCTTGGCCGGGAAATAACACGCGTGATCACCCTGGCATGATTCAG
GTTTTCCTTGGATATAGTGGTGCCCGTGACATCGAAGGAAATGAACTTCCCCGACTGGTT
TATGTCTCTCGAGAGAAGAGACCGGGCTACCAACACCACAAAAAAGCTGGTGCTGAAAAT
GCTTTGGTTCGGGTGTCTGCGGTTCTTACAAATGCTCCATACATCCTCAATCTCGATTGT
GACCACTATGTTAACAATAGCAAAGCAGTTAGGGAGGCAATGTGCTTCATGATGGACCCT
CAAGTCGGTCGAGATGTATGCTATGTGCAGTTTCCTCAAAGATTTGATGGCATAGATAGG
AGTGATCGATATGCCAATCGCAACACAGTTTTCTTCGACGTTAACATGAAAGGTCTTGAT
GGAATTCAAGGGCCAGTTTATGTCGGAACTGGTTGTGTTTTCAATAGGCAAGCACTTTAT
GGCTATGGACCGCCTTCAATGCCGAGCTTTCCCAAGTCCTCCTCTTCATCTTGCTCATGG
TGTGGCTGCTGCTCATGCTGCTGTCCGAGCAAGAAGGAACCTAAAGATCCATCAGAGCTT
TATAGGGATGCAAAACGAGAAGAACTCGATGCTGCTATCTTTAACCTTAGGGAAATTGAA
AATTACGATGAGTTTGAAAGATCAATGCTGATCTCCCAAACAAGTTTCGAGAAAACTTTC
GGCTTATCTTCAGTCTTCATTGAATCTACACTAATGGAGAATGGAGGAGTGGCTGAATCT
GCCAACCCTTCTACACTAATCAAGGAAGCAATTCATGTCATTAGCTGTGGTTATGAAGAG
AAAACTGCATGGGGGAAAGAGATCGGATGG
>EDWA@DN13774_c0_g1_i3
ATGTCGTTATGTTGCTCCTTCTCCACTGCAAAATCTGTGTCCCTCTTCTCCAAACAACCC
AAAATTTCCAGCCATGGATTCGTCAAAGCTTCTTCTTCTTCTTCTGCTGACGTCCCCGAT
TTCCTCTCTGCTGATTGGCTTGAATCTAGAAGGAAAAAACCTTTTGGCCCAAGGCTAAAT
TTTAGTGCGGAAGAAGCTGTTCTACACCAACTTGATGCATTGAAATACAATGACCAACCT
CGACAGGATTACGGGATCGAAGTTATGTACAGGTTTGCAGGGTTTGATCCTTTTGAAAGG
TCTACATATTTTGGACCCTTCTTTGATCTAGGCCAGTTCGAGCGGTTTAGGCGGATTTTT
CACCATTCAGGTTATCGAGTATTGCTTGGTCACAAGGAGAGGAAGGTCTTGAGCAGTTTG
TTTGTCAAGGAGGTATTGGATTGA
>EDWA@DN13775_c0_g1_i1
ATGGAGAGTAATATCGAAAACAGTGACGCTAAAACGATGGCAACAACCAATCAAAGAAAG
GGATTTCAAGGAATCAGATTGGAGAATCCATTTACCTTGAAAGTGGGTCAAGTATTTACT
GGCTTTGGCATTGGTTGTGGTATTGGTATAGGCGTGGGTCGACCTATAAACCTTGGTGGG
ATACCTATGGTGGGCGAAGTTATGAGCGCAACTAGAGGAGCAACTGATGTGTTTTCTGGT
GTTAGCAGACATGTAAATAGTGCTTTAAGGAAGTTTGGAGCTAAGAACATTGAAGCAGGT
GTTGGATGTGGAGTTGGTCTTGGCCACGGCTTTGGCATCGGACTTGCTGTTAAGCCTGGA
GTATTGCATCAACTTCAGTGTTGTGTTACACAAGGGATGACAAAATTGATGAACAAGTTC
GGAATAGCTCCCAATTTGCCTTTCAGTGAAGGTGCTTTTCCCGAATCCTTTCAAAGTGGT
TTGACCAGAACAAATGAACCCTCTGTCCAGGGCCTGCATGGAAACTTGAAACAGGTGGTG
TCAAAGCCACCACTTTCCACATCCCAAGGCTTGTCTCAGCCTGTAAATATGAGCAGAGGT
TCAGCTAATGAGAAGTTTTCGTCAGAAACTCTCAATGAGATATCTTTTGGGAGTCGAACA
GAAAAGGTTCTTAATAGCTTTTTGCAAAGTCCGTTGTTGAAGGAAGATGAAACTAGCCTA
AGTGACCTGGTATGCAAAGATACATATATGCTTGTGCATATGACTTTGTAA
>EDWA@DN13776_c0_g1_i3
ATGAGAGTGAACCGGGCGAGGAGAAACGGAGCGGCCCGCCTTCCTCTTCGCGCTTCTCCT
CCTCCATTAATCAACCGCGTCACGGCAGCCGTCAACGCCATTTCCTGCTGGTACTGCGAC
CTAAAAATCTACGCCCTCAACGAACCTCTCTTCCGGTTCGGCCGAAAGCACGCCTCGATT
TTCAAACTCTGGTTCTCCATCGGGACTGGTTTTGGCCTAGCGGCACTCGTTGGAGTCACT
TCGATTCTTATCTGGCAACTATTCATTAGCTCCGACACCCGGCTAACCAACCTTTTCGGT
TCCCTCTTGTTCGGGTTTTCTCCTTCTTCAAGAATCTCATTGTCCGATGCCGGATATTTA
TTCATCTCCACTTTGGTCTCCGTTTCCGTCCATGAATTTGGCCACGCTATCGCCCTTGCA
AGTGAGGGAATACAGTTGGAGTATATTGCAGTTTTTCTTGCGGTTCTGTTCCCTGGTGCA
CTAGTTGCTTTTGATCACGATTTGCTGCTGGCGTTGCCTCGGTTAACTTCTCTTCGCGTA
TATTGTGCTGGCATTTGGCATAATGCAGTGTTCTGTGCAGTTTGTGGATTGTTGTTGTTC
CTGCAGCCGGTGATCCTGTCTCCATTTTACATACACGCTGAGAGCCCTTTGGTTTTGGAT
GTAGCATCACCGTTATCTGAGTTTTTGTCTCCTGGGGATGCTATAGTTTCATTGGATGGT
GCAGGCATCCATGATGTACAAGATTGGATGGATATGACTGCTCTACTGGATAAAAAGATA
CTTCAGAATTCGAGTGATTTCCATTATTTTAAAGGTTTTGGTTCCGTAGATAGCAGAAAA
GGGTACTGTGTGCCTAATGCCTTGTTGGAAGACGCCAAGAATGTTCAATTGGCCAAAAAC
CAATCTGTTTGTCCTTATGATTTCACGGCATTTGTGAAAATCCACTGCTTTGATCCGAGT
AAATCTGTCAGTGTGGTTGATGAAGACGGTGGTCTTGGAAGAAGAGAAAATGAGCTCTGT
TTGAATACAAAGGATATTGTCAATCTCGAAAAATGTGATGGAGGGGGAAAAGTAATGAGA
AACGGAAGCAGATGTATGTGTTCTGAGGATGAATCTTGCTTAAGTCCGGTTCAGTTTCCG
GGTTTGATGTGGGTCGAGATTACATATTCAAGGCCCTATTCAACCGAATGCTTACAATTT
AAAAGTTCCAGTTTAGATTCCAACACTTCTGACGCTGTAGAACAAACCTGTGGTGGAACT
TTTGTTTTTGTTGGTGATGTGATATCAATGGCGCATTCAGTTCAGTTGACTGAATATCGA
CCTCGGTGGGGATTTATTCTCGGAAAATATATTCCAAATAAGCTAGAAAAGAGCTTAATA
TGCACATTCCATGTTTCTTTAGCATTAGTTCTTCTCAACAGCTTGCCGGTAAGTTCCACA
TTTTCACTTCACAGAAAATTTACCTTCTGTTGTGGCATATGCTTTTCCACCTTCATTGCA
TTGCCGTTCATCACACTAAATAAAGATATAAATTGA
>EDWA@DN13777_c0_g1_i1
ATGGAGACATCATTTCATTTTCTGCTCCTCCACAACATGAACTTGCTTTTGCATTTGTAT
ATAGAGAAGTTCTTAGCTCTGTTCACCCAGCAGAAGGTGTATCTGCAAAAAGGAAAGCAG
TTGCCCCTCATAAACATCAAATGTTTTATGGTCATCCCAGATTATGCAGGTGAGCTTACC
TGTGAAAACAAAAGAGTAAAAGGTATTGGCATTGGTGCTCCTGAGGGTCCTATATCTCTT
GATGATTTTCGGAGTCTTCAGCGGTCAAACAGGGAACTCAGGAAGCAATTGGAAGATCAG
GTTCTTACAGTAGATACATTGCGTAATGAGAATCGTGCAACTGTTGAGCGTCATGAAAAT
GCAATCAAAGAGATAAAAGAATCAGTTGCGAAGTCATACCTTGGTCAGCTCAAAGAATTG
CAAACTCTGTTAGATGTTAAGCAAAACGAACTTGTAGAGGTCAATAGGATATCAGCTGAA
CAAAAGCATGCTATAGAAGACCTGAATGAAAGACTTAGTGCTTCCATGCAGTCATGTACT
GAAGCAAATGAAAGGATGAAGAGTCAGAAGGCTTCTATA
>EDWA@DN13777_c0_g1_i2
ATGTCTTGTTTTAGACTCATTTTCTTCCTTTTATATGGTTCTCCTGTTTTATTGAGGAAA
GATATACTGAAGCACTACTATGTGAAACAGTTGCCCCTCATAAACATCAAATGTTTTATG
GTCATCCCAGATTATGCAGGTGAGCTTACCTGTGAAAACAAAAGAGTAAAAGGTATTGGC
ATTGGTGCTCCTGAGGGTCCTATATCTCTTGATGATTTTCGGAGTCTTCAGCGGTCAAAC
AGGGAACTCAGGAAGCAATTGGAAGATCAGGTTCTTACAGTAGATACATTGCGTAATGAG
AATCGTGCAACTGTTGAGCGTCATGAAAATGCAATCAAAGAGATAAAAGAATCAGTTGCG
AAGTCATACCTTGGTCAGCTCAAAGAATTGCAAACTCTGTTAGATGTTAAGCAAAACGAA
CTTGTAGAGGTCAATAGGATATCAGCTGAACAAAAGCATTCTATAGAAGACCTTAATGAA
AGACTCAGTGCTACCATGCAGTCTTGTACAGAAGCAAATGAAAGAATAAAGAGTCAGAAG
GCTTCTATAGCTGAACTCAAGGTTCAGTTAGAGGAGGAGAGAGATCAGAAACGAGAAGAA
CGTGAAAAGGCTGCTGTTGATTTAAAAGCAGCAGTGCGAAGAGTGCAGTCAGAGGCTCAA
GAGGAAATGCAAAGACTCTCAGATGTTGCTTTAAAACGAGAAAAAGAGCTAGAAGAATCA
ATTAATAAGCTTGAGGACTCGCTGGGAAAG
>EDWA@DN13777_c0_g1_i4
CAGTTCATCGTCTCAATCGCCGCCAACATCTCCTCTCAGCCTCTCCCGACCAACGATCCC
AACGTTTGGGGCGTTCTCACCGCTATATCTAACAATGCCCGCAAACGCCACCAGGGTATG
AATATGCTTTTGACCGCTGATGAGCATTGCATTGGCCGATTAGTAAAGGAAAAGAGTTTT
CGAATTGATTCAAATTCGGTTAGCGCGGTACATTGCAAGATATATAGGAAGAGAGTGACC
AATGAAGATACATCTGTTTTGTTGAAAGATACGAGCACCAATGGGACATATCTTAATTGG
GAGAGGTTGAGGAAGAATAGCCCTGAATTTAAAATGCAACATGGAGACATTATTTCATTT
GCTGCCCCTCCACAACATGAAATTGCTTTTGCATTTGTATATCGAGAAGTTCTTAGCTCT
GTTCACCCAGCAGAAGGTGTATCTGCAAAAAGGAAAGCAGGTATATCTACTAAAAGTTCT
TGCGTATCGTGTTTTTACTTTCATTTTATTTTAGTTTTTTGGTATAACCACCGGTATTTG
ACCATTGGCCGACTAATCCGGATTGGGTACTACAGAGGCCCATTATGGGGGCAACCCTTT
CAACCCAACTTGCTCCATTCACAATGCCAGGATTCGAACCCTGGGCGTTTTTTAAGGGAC
CTAGCACCCCATCCACTAGATCAATTGGTAGTTGGTGACTTTCATTTTATTTTTGTCAAC
TCTTTATTTTCTTTAATTTTTTCATAG
>EDWA@DN13777_c0_g1_i6
CAGTTCATCGTCTCAATCGCCGCCAACATCTCCTCTCAGCCTCTCCCGACCAACGATCCC
AACGTTTGGGGCGTTCTCACCGCTATATCTAACAATGCCCGCAAACGCCACCAGGGTATG
AATATGCTTTTGACCGCTGATGAGCATTGCATTGGCCGATTAGTAAAGGAAAAGAGTTTT
CGAATTGATTCAAATTCGGTTAGCGCGGTACATTGCAAGATATATAGGAAGAGAGTGACC
AATGAAGATACATCTGTTTTGTTGAAAGATACGAGCACCAATGGGACATATCTTAATTGG
GAGAGGTTGAGGAAGAATAGCCCTGAATTTAAAATGCAACATGGAGACATTATTTCATTT
GCTGCCCCTCCACAACATGAAATTGCTTTTGCATTTGTATATCGAGAAGTTCTTAGCTCT
GTTCACCCAGCAGAAGGTGTATCTGCAAAAAGGAAAGCAGATTGTGCAGATGAGCTTACA
TGTGAAAACAAAAGAGTAAAAGGTATTGGCATTGGTGCTCCTGAGGGTCCTATATCTCTT
GATGATTTTCGGAGTCTTCAGCGGTCAAACAGGGAACTCAGGAAGCAATTGGAAGATCAG
GTTCTTACAGTAGATACATTGCGTAATGAGAATCGTGCAACTGTTGAGCGTCATGAAAAT
GCAATCAAAGAGATAAAAGAATCAGTTGCGAAGTCATACCTTGATCAGCTGAAAGAATTG
CAAATTCTGTTAGATGTTAAGCAAAAAGAGCTTGTAGAAATCAATAGGATATCAGCCGAA
CAAAAGCATTCTATAGAAGACCTGAACGAGAGACTTAGTGCTTCCATGCAGTCATGTACT
GAAGCAAATGAAAGGATGAAGAGTCAGAAGGCTTCTATA
>EDWA@DN13777_c0_g1_i9
TTTAGGAGCCTTCAGCGATCAAACAAGGAATTGAGGAAGCAATTGGAAGATCATGTGCTT
ACAATAGATAAATTGCGTAACGAGAATCGTGCAACCGTTGAGCATCATGAGAGTGAAATC
AAAGAGATAAAAGAATCAGTTGCAAGTTCATACCTTGATCGACTCAAAGAATTGGAAATT
TTGCTAGATGTTAAACAAAAGGAGCTTGTGGAGGTCAAAAGGATATCAGCTGAACAAAAG
CATTCTATAGAAGACCTTAATGAAAGACTCAGTGCTACCATGCAGTCTTGTACAGAAGCA
AATGAAAGAATAAAGAGTCAGAAGGCTTCTATAGCTGAACTCAAGGTTCAGTTAGAGGAG
GAGAGAGATCAGAAACGAGAAGAACGTGAAAAGGCTGCTGTTGATTTAAAAGCAGCAGTG
CGAAGAGTGCAGTCAGAGGCTCAAGAGGAAATGCAAAGACTCTCAGATGTTGCTTTAAAA
CGAGAAAAAGAGCTAGAAGAATCAATTAATAAGCTTGAGGACTCGCTGGGAAAG
>EDWA@DN13777_c0_g2_i1
GTTTCAGTCGCTGCCAACATCTCATCTCAGCCTCTCCCAACCTACGATCCCAACGTTTGG
GGCGTTCTCACCGCTATCTCTAACAATGCCCGCAAACGCCCTCAGGGTATGAATATGCTT
TTGACTACGGATGAGCACTGCATTGGCCGACTAGTAGAGGATATGAATTTTCGAATTGAA
TCAAATTCAGTTAGCGCGAAACATTGCAGAATATATAGGAAGAGAGTGACCAATGAAGAT
ACGGAGCAGTTGTCCAACTGTTCTTCATCTGTTTTCTTAAAAGATACGAGTACAAATGGG
ACGTTTCTTAATTGGGAGAGGTTGAGAAAGAATAGTCCTGAATTGAAAGTTCAACACGGA
GACATCATTTCATTTTCTGCTCCTCCACAACATGAGATGCTCTTAGGTCTGCTCACT
>EDWA@DN13778_c0_g2_i3
ATGGTTTTGGTTGTCAATGCCTGTTATACTTGTGAATGCAGAGCAATTCAAAAATCGAAC
TGTTACCACAAAGAAGGGCATGATGCTGAATGTTATTTTGGAGATGCTCAATATATGCTA
GCTTTTGGAGTTATTCAATTAATACTGTCTCAGATGAATAATTTTCACAACATACAATGG
CTATCAGTGGTTGCTGCAATCATGTCCTTTGCTTATTCTGTCATTGGTCTTGCACTTGGC
ATTGCTAAAGTCATAGCAAATGGTTTTGTTATGGGTTCCATTCGAGGAATCTCAACATCT
ACTACTGGTGAAAAAGTCTGGCTGGTTTCTCAAGCACTTGGAGACATAGCATTCGCCTAT
CCATACTCCCTAATTCTTATTGAGATACAGGATACTTTGTCACCTCCCTCTGAGATGGAA
ACCATGAAGACAGCCTCAATAATATCGATTTCAGCTACAACCTTCTTCTATATCTGTTGT
GGAGCTCTTGGATATGCAGCATTCGGAGATAATACACCAGGGAACCTATTGACAGGTTTT
GGATTCTACGAACCGTATTGGCTCATCGACTTTGCCAATGTGTGCATTGTGATTCACCTA
GTTGGAGGGTATCAGGTTTACAGTCAACCACTATTTGCAAACGTTGAGAAATGGATCTCT
CAGAAATTCCCTGACAACAGATACATACACAAGGATTTCAAAGTGAAACTCCCACTTGTG
AAAGCCTTTCGATTAAGCGTTCTCCGGATGTGTTTCCGCACCGTTTTTGTAGCTTCGACA
ACGATAATCGCCATGCTATTCCCATATTTCAACCAAGTTTTGGGAGTACTGGGAGGCATT
TACTTTTGGCCCCTATCAATATATTTTCCGGTGCAGATGTACTTCAAGCAGAGGAACGTT
GAAGCCTGGTCGGCTAAGTGGGTGATGCTTCAAACTTTCAGCTTCGTGTGCCTTCCCATA
ACGTTGTTTGCACTGGTTGGATCCATTGAAGGGGTCATAACTGCAAGATCAAAATAA
>EDWA@DN13779_c0_g1_i1
GGGACGCCTGGTTATATTGGTCCCAGGTTGATTCTGTTTGGTGGAGCCACCGCACTGGAA
GGGAATTCTGCTGCTTCAGGAGCTCCATCATCGCCTGGAAGCGCTGGCATCAGACTAGCA
GGTGCTACTGCTGATGTGCACTGTTACGATGTGTTAACTAATAAATGGTCTAGGATCACG
CCTTTGGGGGATCCACCTACACCAAGGGCTGCACATGTTGCAACTGCTGTCGGAACTATG
GTCGTTATTCAGGGTGGGATTGGACCAGCTGGTTTGTCTGCTGAGGATCTTCAAGTTCTT
GACCTCACACAGCAACAGCCACGGTGGCATAGAGTTGTTGTTCAAGGCCCTGGCCCAGGT
CCACGCTATGGGCATGTGATGGCTTTGGTGGGGCAAAGGTATCTCATGGCTATTGGTGGA
AATGATGGAAAACGACCTTTGGCTGATGTATGGGCCCTAGATACTGCTGCCAAGCCTTAT
GAATGGCGTAAATTGGAACCTGAAGGGGAAGGTCCGCCTCCATGCATGTACGCGACTGCA
AGTGCACGATCAGAT
>EDWA@DN13779_c0_g1_i2
ATGGATGTGGATTCCTCGATGGTGCCAGAGACCAACCATGATCAGAATCACGAGGGAGCT
TCTCAATCGTCGGTGCCGATGGAGAGGGAGCAACAGCAACAAAACCAGCAACTAGAGAAC
CAGGCTTTGCCTCCGGCATCCGTCGGATCTGCGCCCCCTTCGGCGCAACAGACTACATCT
ACCCCATCCGCTACTCAAGGACAGCCGCAATCGCCGGTGGTTGGGCCAAGGTGGGCGCCC
ACTTATTCGGTGGTTAATGCGATTATAGAGAAGAAAGAAGACGGGCCAGGCCCTAGGTGC
GGGCATACCCTAACGGCAGTGGCAGCTGTGGGGGAAGAAGGGACGCCTGGGTATATTGGG
CCCCGGTTGATTCTATTTGGTGGCGCCACGGCCCTGGAAGGGAATTCTGCTGCTTCTGGG
ACTCCATCGTCGGCTGGAAGTGCTGGCATCAGACTAGCAGGTGCCACTGCTGATGTGCAT
TGTTATGATGTGTTAACTAATAAATGGTCTAGGATCACGCCCTTTGGGGAGCCACCTACG
CCAAGGGCAGCCCATGTTGCGACTGCTGTGGGAACCATGGTCGTTATTCAGGGTGGAATC
GGTCCGGCTGGTTTGTCTGCCGAGGATCTTCATGTTCTTGACCTCACACAGCAGCGACCA
CGGTGGCATAGGGTGGTTGTTCAAGGCCCTGGGCCAGGTCCTCGTTATGGACATGTGATG
GCTTTGGTGGGGCAAAGGTATCTCATGGCTATTGGTGGAAATGATGGAAAACGACCTTTG
GCTGATGTATGGGCCCTAGATACTGCTGCCAAGCCTTATGAATGGCGTAAATTGGAACCT
GAAGGGGAAGGTCCGCCTCCATGCATGTACGCGACTGCAAGTGCACGATCAGAT
>EDWA@DN13779_c0_g2_i1
ATGGATGTGGATTTGTCGATGGTGTCGGAGATCGATCACGATCAGACTCACAACAGAGGT
ATGCATTCTCCGGCACCAATGGAGAGGGAGCAACAGCAACAATTGCCACAACAAAACCAT
CAACCAGAGAGCCAGGCTTCGACACCGGGACTTGGGTCTCCTCCTTCGGTGCAACAACAG
TCTGCAGCCGTTGCGCCTGCTGCTCAAGGACAGCCGCAAGCTCCAGTGGTGGGGCCGAGG
TGTGCTCCCACTTATTCGGTGGTGAATGCGATCATAGAGAAGAAAGAAGACGGGCCGGGC
CCTAGGTGTGGGCATACCCTAACGGCTGTGGCAGCTGTGGGAGAAGAAGGGACGCCTGGG
TATATTGGCCCCAGGTTAATTCTATTTGGAGTCCCACGGCACTAG
>EDWA@DN13779_c0_g3_i1
ATGGATGTGGATTCGTCGACAGTGTCAGAGACCGATCACGATCAGACTCACAATGGAGCT
ATGCAATCTCCGGCACCAATGGAGAGGGAGCAACATCAGCAGCAACGATCGCAACAACAA
AATCATCAACAAGAGACCCAGGCTTCAACACCAGGACTTGGGTCTCCTCCTTCTTCGGCG
CAACAACAGTCTGCAGCAGCTGCGCCTACTGCTCAAGGACAGCCCCAAACTCAAGTGGTG
GGGCCGAGGTGTGCTCCCACTTATTCGGTGGTGAATGCGGTCATAGAGAAGAAAGAAGAC
GGTCCCGGCCCTAGGTGTGGGCATACCCTGACGGCTGTTGCAGCTGTGGGGGAAGAAGGG
ACGCCTGGTTACATTGGGCCCAGGTTGATTCTGTTTGGTGGTGCCACGGCACTAGAAGGG
AATTCTGCATCCTCTGGGACTCCAACATCTGCTGGAAGCGCTGGAATCAGACTAGCAGGT
GCTACTGCCGATGTGCACTCTTATGACGTGCTAACTAATAAATGGTCTAGGATCACACCC
ATTGGAGAGCCACCTACACCCAGGGCAGCACATGTGGCAACTGCTGTCGGAACTATGGTA
GTCATTCAGGGTGGAATTGGTCCAGCTGGTTTGTCTGCTGAGGATCTTAATGTTCTTGAT
CTCACACAGCAACGACCACGGTGGCATAGGGTTGTT
>EDWA@DN1377_c0_g1_i1
ATGTACCGAGCCGCCGCTTCTCGCCTCCGGGCTCTGAAGGGTCGCACATGCCGCGGAGTT
CCTGCAAGGTTTTCAAGTTCAATTGCTGCTGCTACAACATCATCCTCTTCAGGTGGCATC
CTTAATTGGTTCACGGGGGGTCAGTCCAATTCCATACCACCACTAGATTTTCCTCTACCA
GGTGTTGCTCTGCCATCTTCATTGCCCGACTTTGTTGAACCTGGTAAAACTAAAATTACA
ACTCTCCCGAATGGCCTTAAGATTGCTTCAGAAACCTCTGCGAATCCTGCGGCGTCAATA
GGATTATATGTTGACTGTGGTTCAATTTACGAGTCACCTGCCTCATTTGGGGTCTCACAC
CTGCTTGAGCGAATGGCCTTCAAGAGCACGACAAACCGCAGCCATTTGCGGATTGTCCGG
GAAGTAGAGGCAATTGGTGGCAATGTGAATGCTGCAGTTTCTCGGGAGCAGATTGGATAT
ACCTTTGATGCTTTGAAGACTTATGTTCCTGAAATGGTAGAGCTGCTTATTGACTGTGTG
AGAAACCCAGCTTTCTTGGATTGGGAGGTGAATGAACAGCTTCAAAAAATGAAAGAGGAA
ATTGCTGAAGCTGCAAAGAATCCTCATGGCATGCTTTTGGAGGCCATTCACTCGGCTGGT
TATTCTGGTGCATTGGCAAATCCCCTTTTAGCCCCTGAGTCTGCATTAAATGCATTGGAT
AGTACAGTTTTAGAGGATTTTGTTCTGGAAAACTTTACTGCTTCCCGGATGGTACTGGCA
GCATCTGGTGTTGAACATGAGGAACTGTTATCCGTTGCTGAACCACTTCTATCAGACCTT
TCCAATATTCCTCGCCCCCAAGAGCCAAAATCTGTGTACACTGGAGGTGATTATCGCTGT
CAGGCTGATTTAGGGGATCAAACTCATTTTGCTCTTGCATTTGAACTACCTGGTGGTTGG
CACAAGGAGAAGGAAGCTATAATTTTAACTGTTCTTCAGATTCTGATGGGAGGGGGTGGA
TCGTTTTCAGCTGGTGGCCCTGGGAAAGGAATGTATTCAAGATTATATGTTCGTGTCTTG
AATGCGTATCCACAAGTTCAGTCTTTTTCAGCATTCAACAGCATTTATAATCATACTGGC
ATATTTGGAATACAAGCCACCACTGGTTCTGATTTTGCTCCAACTGCCGTTGATGTAGCT
GTCAAGGAGCTTATTGCTGTCGCAACACCTGGACAAGTTGACCAAATACAACTAGACCGT
GCTAAACAGTCAACCAAGTCTGCAATTTTAATGAATTTGGAATCTAGAATGGTTGCGTCA
GAAGATATTGGGAAACAAGTCTTGACATATGGTGAGAGGAAACCTGTGGAGTATTTCTTG
AAGGTTGTCGATGAAATTACACTGAAGGATATTTCTTCAGTTGCCCAAAAGCTTCTATCG
TCTCCTCTCACAATGGCATCATATGGAAATGTCATTAGTGTCCCAAGCTACGACTCAGTC
AGCCGCAAGTTCAAGTGA
>EDWA@DN1377_c0_g1_i2
GCCATTCACTCGGCTGGTTATTCTGGTGCATTGGCAAATCCCCTTTTAGCCCCTGAGTCT
GCATTAAATGCATTGGATAGTACAGTTTTAGAGGATTTTGTTCTGGAAAACTTCACTGCT
TCTCGGATGGTACTGGCAGCAACTGGTGTTGAACATGAAGAATTGTTGTCTGTTGCAGAA
CCACTTTTGTCAGACCTTCCCAATATCCCTCGTGCTCAGGAACCAAAATCTGTGTATACT
GGAGGAGATTATCGTTGCCAGGCTGATTCAGGGGATCTAACTCATTTTGCTCTTGCATTT
GAACTTCCCGGTGGTTGGCACAATGAGAAGGAAGCTATAATTTTGACCGTTCTTCAGATT
CTAATGGGAGGAGGTGGATCATTTTCAGCTGGTGGCCCTGGAAAAGGAATGTATTCAAGA
CTATATCGTCGCGTCTTGAATCAGTATCCACAAGTTCTGTCATTTTCAGCATTCAACAAC
ATTTACAACCATACTGGCATATTTGGGATACAAGCTACAACTGGTTCTGATTTTGTACAA
TCTGCCATCGATGTAGCTGCCAAGGAGCTTATTGCTGTTGCCACACCTGGACAAGTTGAG
CAGATAGAACTGGACCGTGCTAAACGGTCGACCAAGTCTGCCATTTTGATGAATTTGGAA
TCCAGAGCAATTGCTTCAGAGGATATTGGCAAACAAATCTTGACATATGGTGAGAGGACG
CCTGTGGAGCATTTCTTGAAGGTCATTGATGAAATTACACCGAAGGATATTTCTTCAGTA
GCCCAAAAGCTTCTATCTTCTAATCTCACAATGGCATCATATGGGAATGTCATTAATGTC
CCAAGATACGATTCCGTTAGCAGCAAATTCAAGGGAAAATGA
>EDWA@DN1377_c0_g1_i4
GCCATTCACTCGGCTGGTTATTCTGGTGCATTGGCAAATCCCCTTTTAGCCCCTGAGTCT
GCATTAAATGCATTGGATAGTACAGTTTTAGAGGATTTTGTTCTGGAAAACTTTACTGCT
TCCCGGATGGTACTGGCAGCATCTGGTGTTGAACATGAGGAACTGTTATCCGTTGCTGAA
CCACTTCTATCAGACCTTTCCAATATTCCTCGCCCCCAAGAGCCAAAATCTGTGTACACT
GGAGGTGATTATCGCTGTCAGGCTGATTTAGGGGATCAAACTCATTTTGCTCTTGCATTT
GAACTACCTGGTGGTTGGCACAAGGAGAAGGAAGCTATAATTTTAACTGTTCTTCAGATT
CTGATGGGAGGGGGTGGATCGTTTTCAGCTGGTGGCCCTGGAAAAGGAATGTATTCAAGA
CTATATCGTCGCGTCTTGAATCAGTATCCACAAGTTCTGTCATTTTCAGCATTCAACAAC
ATTTACAACCATACTGGCATATTTGGGATACAAGCTACAACTGGTTCTGATTTTGTACAA
TCTGCCATCGATGTAGCTGCCAAGGAGCTTATTGCTGTTGCCACACCTGGACAAGTTGAG
CAGATAGAACTGGACCGTGCTAAACGGTCGACCAAGTCTGCCATTTTGATGAATTTGGAA
TCCAGAGCAATTGCTTCAGAGGATATTGGCAAACAAATCTTGACATATGGTGAGAGGACG
CCTGTGGAGCATTTCTTGAAGGTCATTGATGAAATTACACCGAAGGATATTTCTTCAGTA
GCCCAAAAGCTTCTATCTTCTAATCTCACAATGGCATCATATGGGAATGTCATTAATGTC
CCAAGATACGATTCCGTTAGCAGCAAATTCAAGGGAAAATGA
>EDWA@DN1377_c0_g1_i5
ATGTACCGAGCCGCCGCTTCTCGCCTCCGGGCTCTGAAGGGTCGCACATGCCGCGGAGTT
CCTGCAAGGTTTTCAAGTTCAATTGCTGCTGCTACAACATCATCCTCTTCAGGTGGCATC
CTTAATTGGTTCACGGGGGGTCAGTCCAATTCCATACCACCACTAGATTTTCCTCTACCA
GGTGTTGCTCTGCCATCTTCATTGCCCGACTTTGTTGAACCTGGTAAAACTAAAATTACA
ACTCTCCCGAATGGCCTTAAGATTGCTTCAGAAACCTCTGCGAATCCTGCGGCGTCAATA
GGATTATATGTTGACTGTGGTTCAATTTACGAGTCACCTGCCTCATTTGGGGTCTCACAC
CTGCTTGAGCGAATGGCCTTCAAGAGCACGACAAACCGCAGCCATTTGCGGATTGTCCGG
GAAGTAGAGGCAATTGGTGGCAATGTGAATGCTGCAGTTTCTCGGGAGCAGATTGGATAT
ACCTTTGATGCTTTGAAGACTTATGTTCCTGAAATGGTAGAGTTGCTTGTTGATTGTGTG
AGAAACCCTGCTTTCTTGGATTGGGAGGTCAATGAACAGCTTCAGAAAGTGAAAGAAGAA
ATTGCCGAAGCAGCAAAGGATCCACATGGCTTGCTTTTAGAAGCCATTCACTCGGCTGGT
TATTCTGGGGCATTGGCAAATCCTCTTTTAGCCCCAGAATCTGCAGTTAATTTATTGAAT
AGTACAGTTTTGGAGGATTTTGTTGTGGAAAATTTTACTGCTTCTCGGATGGTACTGGCA
GCAACTGGTGTTGAACATGAAGAATTGTTGTCTGTTGCAGAACCACTTTTGTCAGACCTT
CCCAATATCCCTCGTGCTCAGGAACCAAAATCTGTGTATACTGGAGGAGATTATCGTTGC
CAGGCTGATTCAGGGGATCTAACTCATTTTGCTCTTGCATTTGAACTTCCCGGTGGTTGG
CACAATGAGAAGGAAGCTATAATTTTGACCATTCTTCAGATTCTAATGGGTGGAGGTGGA
TCGTTTTCAGCTGGTGGCCCTGGAAAAGGAATGTATTCAAGACTATATCGTCGCGTCTTG
AATCAGTATCCACAAGTTCAGTCATTTTCAGCATTCAACAGCATTTACAACCATACTGGT
TTATTTGGAATACAAGCTACAACTGGTTCTGATTTTGTACCATCTGCCATTGATGTTGCT
GTCAAGGAGCTTATTGCTGTTGCAACACCTGGACAAGTTGAGCAGAAAGAACTGGACCGT
GCTAAACAGTCAACCAAGTCTGCCATTTTGATGAATTTGGAATCCAGAGCGGTTGCTTCA
GAAGATATTGGCAAACAAATCCTGACATACGGTGAGAGGAAGCCTGTGGAGCATTTCTTG
AAGGTCGTCGATGATATTTCACCGAAGGATATTTCGTCAGTAGCAGAGAAGCTTCTATCT
TCTAATCTCACAATGGCATCATATGGGAATGTCATCAATGTCCCAAGATACGATTCCGTC
AGCAGCAAGTTCAAGGGAAAATGA
>EDWA@DN13780_c0_g1_i3
ATGGCTCTCCAGAAATATGTTCCCGCCAGTGATTCCCCTTCTGTTAAGATGAAGTCCTTG
AGTTTTTCCACTAAGGTGCAAGCTCAACTTGCAAATGCGGAGACAGATGATTCTGAGACG
CGTGTTGTAGATGTTGACCTCAGGGAAGTTTACTTTCTGATTATGCATTTTCTTTCAACT
GGTCCTTGTAAAAGAACATATGGACAGTTTTGGAATGAACTGCTTGAAAACCAACTTCTA
CCTAGAAGGTATCATGCTTGGTATTCAAGGGCTGGGGAACATAGCGGACAAGAAAACGAT
GATGGCATGTCATTCCCTTTAAGTTATGCTCAGTTGGTGCAGAGGAATCCTCACATTGAA
ACAGATCATTTGGTAAAGCTTTTGAAGCAGTTGTTATTAACTGCACCTTACCAATCTGAA
GGCAAAATTGCGAGACACACTCCAAATGCTGCTGATGTTCCCACTCTTTTAGGAAAGGGC
TCCTTTTCTCTTTTGAGCTATGATGGCAACAAAGGAAAAAGTGAAGCCAAACGTCCTCCT
GTTCATATGCGTTGGCCTCATATCCATGCAGATCAGGTTCGTGGGCTAGGTTTAAGGGAA
ATTGGGGGTGGTTTCACAAGACATCATCGGGCACCATCTATTCGTGCAGCATGTTATGCC
ATTGCAAAGCCATCAACTATGGTGCAGAAGATGCAAAATATCAAGAGGGTGCGAGGACAC
AGGAATGCTGTCTATTGTGCAATATTTGATCGATCTGGGAGGTATGTTATTACTGGTTCT
GATGACCGTCTTGTGAAAATTTGGTCTATGGAGACTGCATATTGCTTGGCTAGCTGCCGT
GGACATGAGGGTGACATAACTGACCTGGCTGTCAGTTCCAATAATTTTATGGTGGCGTCC
TCTTCAAATGACTGCATTATTCGTGTTTGGCACTTGCCAGATGGACAACCAATTTCAGTT
CTTAAAGGACATACTGGAGCTGTTACTGCCATAGCTTTTAGTCCTAAGCCAGGCTCTGTA
TATCAGCTTCTATCGTCATCTGATGATGGAACATGTAGGATATGGGATGCTAGGAATGCT
GAAGTCCGGCCCCGGATATATGTTCCGAAGCCTTCAGATTCTTTAGCTGGAAAGAACAAC
GGTTCATCTTCAACTTCTGTGCAACAGAGCCATCAAATATTTTGTTGTGCTTTCAATGCT
AATGGAACTGTCTTTGTCACTGGTAGCTCGGACACTTTAGCTAGGGTATGGGTTGCTTGT
AAACCCAATGCAGATGATTCTTACCAACCAAATCATGAGATCGATGTGTTAGCTGGACAT
GAGAATGATGTAAATTATGTGCAATTCAGTGGTTGTTCTGTTACATCAAGATATTCTACA
GCAGACAGCTTAAAAGAAGAGAGTGTTCCAAAATTTAGAAACTCCTGGTTTTCTCAAGAT
AACATTGTTACTTGTTCCCGTGATGGCAGTGCAATTATTTGGATTCCTAGATCTCGTAGA
TCACATGGTAAAGTGGGTCGCTGGTGCAAACATTATCATCTTAAAGTTCCACCTCCACCA
TTGCCTCCACAACCACCAAGAGGGGGTCCACGCCAGAGAATTCTTCCAACTCCTCGTGGT
GTAAATATGATAATCTGGAGCCTAGATAACCGCTTTGTCCTTGCTGCCATCATGGATTGC
AGAATATGTGTATGGAATGCTGCTGATGGTAGCTTGGTACATTCTTTGTCTGGTCATACT
GATTCTACATATGTTTTGGATGTTCATCCTTTCAACCCACGGATAGCTATGAGTGCAGGC
TATGATGGAAGAACCATTGTCTGGGATATATGGGAAGGAACACCAATTCGTATATATGAA
ATTGCTCGTTTTAAGTTGGTTGACGGAAAGTTTTCATCGGATGGGACATCCATTATACTT
TCAGATGATGTTGGTCAATTATACATACTAAATACAGGCCAAGGGGAATCTCAGAAGGAT
GCCAAATATGATCAGTTCTTTCTGGGTGATTATCGACCACTTATACACGACACCTCTGGG
AATTCACTTGATCTGGAAACTCAGCTTACTACATATAGGCGGAATATGCAAGATCTTCTT
TGTGACTCAGGGATGATACCATACACAGAACCCTATCAAACCATGTACCAGAAAAGACGA
TTGGGTGCTTTAGGTTTGGAGTGGAAACCTTGTGCTTTGAACCTTTCTGTGGGGCCAAAC
TTCACTCTTGACCAGGATTACCAAATACCTCCCTTAGCAGACTTAGATGCACTTGCTGCT
CCGCTGCCAGCATTCTTAGATGCCATGGATTGGGAACCAGAAATTGAAGTGCAAAGTGAT
GATAATGATTCAGAGTATAATGTCATAGAGGAGTACTCTACAGGAGGGGAGCAAGGAAGT
TTAGGTTCTCTCTCTGGTGATCCTGAGTGCAGTACGGAAGACAGTGAGATTGATGATACT
CATAAAGATGCCCTTCGTCGATCAAAAAGGAAAAAACCGAAGGCTGAAATTGAGTTTATG
ACTTCTTCTGGTAGGCGTGTTAAAAGAAGGAATTTGGATGAATGCGATGGCAACTCCTTC
AGTAGTGGCTCTATTAGGAAACCTAGAAATGGACGGAAAGCTTTACGGAGAAAGTCTTCT
ACATCAAAAACTTCTTCAAAATCATCAAGACCTCGAAGAGCTGCTGCACGCAATGCTTTA
CACTTCTTTTCTAAAATAACTGGAACATCAACTGATGGGGAAGATGAATATGATTCTGAA
GGTGACTCATCTGAGAGTGAATCTATGATACAAGATTCATACGTTGAGAGTGATAAATCT
GATAGAGATTTGCCAAACGGACAAATCAAACTTTCAAAAGGAAAAGAAGTCTTCTTTGGT
GAGTCTGAGGATGTTGCTAAAACTAATGCACTGCCTGGATCTCATAATGCTGGGAATAGG
AGAAGATTGGTCCTTAAATTGCCTGCCCGGGATCCAAACAAACTTGTGCCACCTGAAAGC
ACAATGGAAAGAAAAGTTGACAGACAGGAAAATTCAGTAGGTCTGTCATGGAAAGCTTCT
GAATGTGGTGTAAAACATATAAGCTCATCGAATATAGGGTGTTCTTCTGTTGATGTTAAC
AATACCACGATTGCTAGAGTAAGTGGGCAATCAAACAAGATTGAAGATCATTTAGACCTG
ACCGAAGGATACAAAGATGGGGGGCATGGGGCAATTAAGTGGGGAGGAGTTAAGGCTCGT
ACTTCCAAACGTCTGAAATTGGGTGAATCCGTGTCATCAGATGCATATACTGGTTCTACG
CGATGGCTTGGTGACCATAAAGAAAAAGAAAATGTTGTCAATGGATATATAGAACCAGAA
AAGGCTTGTGCTACTGTATCCCTGGATACAGTTATTCAAACTTGCAAGGACGATATGAAC
GGCAAGGTGACTATGTCAGAGAAGAATCTTGAGAATGAAAGGGAAGTTTTTGATGTTCCA
GCAAATGCTGAGGACCACTCAGGTCCTAGTGAACATATAAAATATCCCGAATCGCCAAAA
TGGGATAACAGATCTACTGAGGATATACACACCCTAACTTCTCATCAGAATGGACAGCCT
TCTGAGGTAAAAGAGGGCCATACGTCTATTTCAACTAAGTTACGGTTTTTCTCAAAAAGG
ACAACTACTGACAATGAAAGTCCTGGGCTGAAATTGAAACTTTCAATAGGTCATACGAAT
GGTGGAAATGCTACATTAAATGATATCTCCTCAGAGAGGGCAAAGGACATAGTTTCAGAG
GTACCGTTAGTTGATAGATCCAAATATATCTGTTCAGATAATGAAGGTGATGGGTTGCAA
GATTCAGATGCCCAAGTTGATAGAATACCCATGTCAACTCCTCTTGATTCGGTGGGGTTA
CGACCAGATTCAAAAAAGATGTATAATGTTGTTTATCGAAGATCAAAGATACAGAGGGAT
AGGTCCAACTTAGAAAATGCCAGTGCCATGGTAGAAAGCACTATAATTGATTCCAACCTT
GATAGGAGTATGATAGGAGACCTCAATGAAGGTTCAACAAATGGGGCTCCTAACAAACGG
TCCAGCAGGTTGAAAGGGCGCGTACTTCAATCAGAAGATGTACATAGAAGCACCCGGGAT
AGTTCTACAAATGGGTCTCAACTTCCTAGCGAGGAATGGGGATCAAGTTCAAGGATGGCA
GTTGGATCGAGGCCTACTAGAAATAGGAGAAGTAATTCCTATTTCCATGATCCTAGTCCA
ATACGGAAACCCAGTCAATCAACCAGAAAAGGGTCATGGTTAATGTTGACAACACATGAG
GAAGGGTCTCGCTATATTCCCCAACTAGGTGATGAAATTGTATACTTGAGACAGGGGCAT
CAAGAATATGCAGCTCATATTGGCTCGAAGGAAGCAGGACCTTGGACTTCATCGAAAGGG
GGGAACATGTTAAGGGCAGTGGAATTTTGTAGAGTTGAAGGACTTGAATATTCAACGTCT
CCAGGGTCTGGGGAGAGTTGCTGTAAAATGATGCTCAAATTTACAGACCCTTCTTCCAGC
ATGTTCAATAGATCATTCAACTTGACTCTCCTGGATATGACTGGTTTCCCTGACTTCACT
GTAGAAAGAACTCGCTTTGATGCTGCTATGGGTAGGGGATGGAGCCCCAGGGATAAGTGC
AAAGTCTGGTGGAAAGATGAGAGTGGAGATAATGGAAGCTGGTGGGATGGCAGGATTGTG
TCTGTGAAGGCCAAATCTTGTGAATTTCCCGATAGTCCGTGGGAAAGGTTCACTGTTCGG
TACAGGAGTGAGCCTGAGGAACCACAACTTCACAGTCCATGGGAACTCTTTGATGCTGAT
ACTCGGTGGGAGCAGCCTCATATTGATATTGAGATCAGAGATAATCTACTTTTGGCCTTT
GCCACATTGGAGGAATCTTCACACAAAGCTCAGGATCAATACGCAGTAAATAAATTGAAG
CAAGTTTCACAGAAGTCTAATTTTACAAACAGGTACCCTGTGCCATTATCATTGGACCTT
ATTCAGTCAAGGTTGGAGAACAACTATTATAGGAGTTTGGAAGCAGTGCAGCACGATATT
CAGGTGATGTTGTCGAATGCAGAATCTTATTTTGGGAGAAATGCAGAGCTCTTATCTAAA
CTCAAACGCCTATCTGACTATTTTACGCGCACATTTTCATCTTTGCAACCCTCATAG
>EDWA@DN13781_c0_g1_i2
GCCGCTTGCCAGGGCTTTACCGATGTCGTCCAGTTGCTCCTTGATCGCGGCGCCGAAGTC
GATTCCAGAGATCGCTGGGGCAGCACTGGATGCTTAACGCCACTTCGCCAATTGGCGTTA
CCTGCGCTTTCGTGTCTCTCAGTGTGGTCAGCACTGGGTGTTTCCGAGCAGCGAGGCTTA
CACTGGGAGAGTAGTTCTAGTAAAATAGTTCTGTACAAAAGCGAAATGATGCATTTTGTT
CTTCCTTTTTCATATATTCCTAAATTTATGCATCACAAATACACATTATTTTCTTTTCTC
TTTGGTAGCTAA
>EDWA@DN13781_c0_g1_i3
ATGGTCCAACTACATAACTTTTTCTTTTTTATTATTTTTATGGTCGTGCTTTGTGGCACG
GCAGCACCCGTACTATTGAAATGGTTCGTCAGTAGAGATGTTTCCACGGGTGCCCCTTTT
TTCAATGGTACTATAATTCCTATTCTTATCTCTTTATTCTCTCTTTTGGTCTATCTACAT
TCCAGGAAATTCATACGCTCCATGGACAGAGCAAAAAGTGGAGTCTTGGTCAGAGCAAGC
CGCCCTATTCTATTACCAGACATAATTGGGAGAAGCTCATCCGAAACTAGAGCAAGAAAC
GCCTTATTTTGTTTCGTTCCTGTTCTTCATTTTCTTCTTCTCGAATCCAAGGGGGACTTT
TCATATTTAGAATCTTTCTGCGGTGTGCTCTGTTTACTATTCTTTTGTACTTTCTTCTTT
TTACCACGCGATAGGTCAGCGAAGCATGAACGGGCGCGGAGAAGGAAAGGCCAAACACTT
CGGCCTAACGGGAATGAGCAACGACGAAATGACAAGATGAGGTGCTCCGGGCACCCCCAT
TTAGAAAGAAGGGTCGAAGGTTTTGGGCCTGTAGCTTTCCCCGTCCCCCCTTCGTCGGGT
GGTGCTTGTGTAGGGGATATGCCACCAGAAATCGGGCTTGAAGCTCTTGCCTTACCAACG
AGCCGACAGCTGATGGCTATGGCTGTTGGTCACGACTACTACCAAAAAGCTCCAATGAAG
ATGAATATTTCACATGGGGGAGTGTGCATCTGTATGTTGGGTGTTCTTCTGTCGTGCGAC
CCGGCGGCTTATGTGCGACCTGTGGCCCACGCCTCCTATTTGTTCAGGGCGGGCGGCGTG
AACTCTGATTCGATTCGGGTATTCAATCCCGCCGCTGAGATGCTCAGTTGA
>EDWA@DN13783_c0_g1_i1
ATGGAATTGCCCGTGCCTACCGCCGCCACCGCTTTTATTCCGGTTGAATCTTCTGATGAA
AGTCTTCCACCGGGGACCAGCGACGATCTCGGACCATTCTCGAACCTTCCGGAACACTCT
AACACTCCGGGTCCAAAAGCCAGTATCGGGCTGGACCTGGGACGGCGTACTGCTTATCCG
CTGCCAAAAGGCTATGCCGGCGGAGGGCGTACGACGGGAGCTGAAGCAAGGGAAACAGGA
GCAGCAATGAGTGTTTCGTGTGAGGGAAGTCGACGTCGTTTTCTCGCTTATGGCTGGTTC
TACATCTATATGAGCCGCCGCCGCCGCCGCCGTCATGGAGATGGAAAGGCTATTTCTCTG
GCTTTTTTAATCTCTGGAAAAACGAATTTGAGATCGGAAGAGCACACGACTGAAACCTCA
ACTTTTTTGAATTGGAAACAACAATGTACAATATTT
>EDWA@DN13783_c0_g3_i1
GGGCTGCCGCCGCCATCGTTGAGTCAAACCCTTTCCTCAAATTCGTTTTCCAGAGATAGA
AAAAAAGAAGGGAAAAGCCAGAGATTTAGCTTTTCGATCTCAACGATGGCGGCGGCAGCC
CATATTGATGTAGACCCGGCAATAACCGACGAGACGACGTCGAATACCCTCCTACGGAAC
ACTCGTTGCTGCTTCTGTTTCCCTTGCTTCAGCTCTCGTCGTTCGCCCTCCGTCGGCATA
GCCTTTTGGCAGCGGATAAACAGCAGTACGTCGTCCCAGGTCCAGCCCGGCACCGGCTTT
TGGATCCGAAGTGTTAGAGTGTTCCAGAAGGTTCGGGAATGGTCCGAGATCGTCGCCGGT
CCCCGGTGGAAGACTTTTATAAGAAGATTCAACCGGAAAAAAAGCGGTAGCGGCGGTAGG
AACGGGCAGTTCCATTACGATCCTTTGAGTTACGCTTTGAATTTCGATCAAGGCCCGGGA
GAAATTGGTAATTTGGAAGACGTCGATAACGAGTACGGCGGGTTTCGGGCTTTCTCGACC
CGGTACGCTCCGGTTTCCTCCGGTTCGGAGAAAAGTCCCTTGGCGTAA
>EDWA@DN13784_c0_g1_i1
CCACGAGAAGGCGCCAAGTGCAGCTTCTACCTTCATCCATGCGAAGGTACTGCTGTTCAG
ATCCTCACTCAAGGGAAGTTAAGTGCACCTCGTATTTTGAGAATACATAAGGTTGTTAAT
TATGTCATAGAAAAGATGGTGCTTGACAAACCAATTGATACTGCAAATACCGATGGGTCA
TTTGCTCCTGGACTTGGAGGACAATTGCAGCATTCGGCTATTGGAGATGGATCATTTCGA
TCTGGATTGAAGCCTAGGCCAAAGCTTCGGCCTTCTGTTGAGATTTTATGCAATAATCAG
GTCTTATCTCCAGACATGAGCTTAGCTACTGTGCGGGCTTACATTTGGAAGAAACCTGAA
GACTTGGTCCTTAATTATAGAGTGATTCAGGGCAGGTGA
>EDWA@DN13784_c0_g1_i5
CCACGAGAAGGCGCCAAGTGCAGCTTCTACCTTCATCCATGCGAAGGTACTGCTGTTCAG
ATCCTCACTCAAGGGAAGTTAAGTGCACCTCGTATTTTGAGAATACATAAGGTTGTTAAT
TATGTCATAGAAAAGATGGTGCTTGACAAACCAATTGATACTGCAAATACCGATGGGTCA
TTTGCTCCTGGACTTGGAGGACAATTGCAGCATTCGGCTATTGGAGATGGATCATTTCGA
TCTGGATTGAAGCCTAGGCCAAAGCTTCGGCCTTCTGTTGAGATTTTATGCAATAATCAG
GTCTTATCTCCAGACATGAGCTTAGCTACTGTGCGGGCTTACATTTGGAAGAAACCTGAA
GACTTGGTCCTTAATTATAGAGTGATTCAGGGCAGGTGA
>EDWA@DN13784_c0_g3_i1
ACTGGCAAGCCTGAGGATGATAAGATTAATCTAGGTCGTGAAACCCTTAAAGGTCTGTTG
GCTCATTGGATGACCAAAAGAAGGCAAAGACTTGGCTTGCAGACTTCGGCTGATGGAAAT
GTTTTATCAGGAAAAGATACTACCCCAAAAAGTCTTGCTCGTTCAAGAATTGAGGTTGAT
GGAAATGCTGAAAATGACCCCACGGTCTATCCTCCTTTTGAGTTGTCTACAGTTTCCCCT
CCTTCAATTATCACAGAAGGTTCCCAAGGAGGTCCTTGGAGAAAGAAAATTACAGAACTG
TATGGTACTGAGGATGAGAAGGACTTCCCGTGGTGGGTTTTGGATTGTGTATTGAATAAT
CAGCTCCCATCACCAGAGTACGCCAAGTGCAGCTTCCACCTTCAACCATGTGAAGGTTCA
GCTGTTCAGATCCTCACACAGGGGAAGTTAACTGCACCTCGCATTTTGAGAATACAGAAG
GTTATTAATTATGTCAAAGAAAAGATGGTGCTTGACAAACCAATTGATAGTTTAAATACC
ATTGAAACATTTGCTCCCGGAATTGGAGGACAATTGCAGCATTCAGCAGTTGGAGACGGA
TTGCTTTGGCCTGGACTGAAGCCTTGGAAAAAGCCTCGGCATTCTATTGAGATTTTATGT
AATAATCAGGTATTATCTCCTGATATGAGCTTAGCTACTGTGAGGGCTTACATATGGAAG
AAACCCGAGGACTTGGTACTTAATTATAGAGTGATTCAAGGCAGGTGA
>EDWA@DN13785_c0_g1_i1
TTCTGCAGAGGTGTTTCCACCGGGACATTTTTCTGCTGCACCTACTTCGTTTCCGAAGAT
CAAGAGTTGGAGATTGCATGCTTGAAGAATCTTGATCCTTCATTACATGCAATGCCAAAT
TTGAACCAAATCCACGCTCTCATCAAGCACTACGGTGCAACGGTTTTCTTTCATCCCGAT
GAAGATTGTATGCCGTCTTCCGTGCAATGGTTGTTCAAAAACGGGGCACTTTTGTACAAA
GATGGCAAGCTTAAAGGTGAACAAATTGATTATTTGGGCTCTAACTTGCCTCGTGGAGGG
ACAAATGATGGGGCATTTTGGATAGATTTACCAGGGGAAGATAATGCAAGAAATAATGTT
AGAAATGGAAACTTGGAAAGCGCAGAGCTCTATGTTCATGTAAAACCGGCATTGGGTGGA
ACATTTACCGATATCGTCATGTGGATATTTTGTCCCTTCAATGGACCGGCCAACCTTAAG
ATCGGGTTAATGAGCATACAAATGAACAAAATCGGACAACATGTAGGTGACTGGGAACAC
TTCACTCTTCGGATAAGCAATTTCACTGGAGAACTATGGAAGGTATACTTCTCACAGCAT
AGTGGTGGTGAGTGGGTTGATGCTTTCAACTTGGAATTTATTGAAGGTAATAAGCCAATC
GTTTACTCATCCAAACACGGGCATGCT
>EDWA@DN13786_c0_g1_i14
ATGAAGAGATTTTATTCTGATGTGAGAAAGCCATCTGCATCTGATGTTTCAGAGTTGATA
TCTCTTGGTGAGGAAGAATCGTTTGGAGCTTCCTTAGTGAATGAGATTGTTGATTGTGAT
GATAAAAATCTATCCATGGTTCACACTGATGTTTCCTCTGCAACTTCAGCTCAAGGTGAC
CAAAATGCAAGAGAAATTAAGGATGAGTGTGTCTATAGAACTGTTAATAGCTCCAAATCT
CTGACTGAAATATCGGGAAACAAAAATCTTCACGTTGGTGGTGAATCTGCTCAACTTCAG
GTTTCATCCTCTTCAAATATTGGTCTTATGGGGAAAAGCGCTCATTGTTGGAGGCAGAAC
CAACCCTGGGATTGA
>EDWA@DN13786_c0_g1_i5
ATGGATTTTAAATTCAAAGGCTGGGTGGGGGGCATTTACCAGAAGTTTGAAACATTGTGC
CATGAGATGGATAATATTGTGAATCAGGACACTGCCAAAGGTGTTGAAAACCAGGGACAA
AGTGTGGGTAAAAGCATGAAGAGATTTTATTCTGATGTTGTACTTCCTCGAAAACATGAA
GGTCAAGGAGTGGCTTTAAAAAGAAGCACTACCATCGATGCCTCTGTTGAGCCAAAGGCT
GCTATTCGGGAAGATCACATAAACACTGTATGTAACCTATCACATGTTGAACCTGTTGCA
GTTGATACAATTGAGAAACACCTTGATCGTGCTTCTAATGAACTTTTCCCTTCGGTTCAA
TTAAATATTCCGACTTCTGTTGATGCCCTCGATGGGGCAGAGTCGGGAATAATTTCCCAA
CAACTTAATGATGTTATGAAAACTAAAAGTTCCGTCGTAAGCATAGAAGAAAATTCCATC
AGGGAAAAAGCATTTGGGTCTGATGTACCAGAGTTTATTTCACCTAGAGAGGAAAAATCA
TTTGGAGACTTATTGAGTAATAATAAGTTCATTGATTGTACTGAGAAAATTTCATCTGGG
GTTGTGGATGAAGTTTCTCTTACAATGTTAGTTCATGATATGGAGTCTCAATCCCCCAAA
AGAGGGACAAAAACTAGTGATAACATCACAGTTGATGTGGTCAACAGGCAGCTTGAGTGC
GCTTTTGGTGAGCTTTGCCGTGTAGACCAACCAGGTAACCCTAATTCTGTGGATTCCCAT
TTGGGGAAACAATACATAACTTCAGAAGAAGAAGCTGAGGTTTTGATTTATACAAAACCT
GAAGTAAACCTAGAGGAATATGCCACAAGGGAAAAACCTTCATTGTTGAGCAAGTTCAAT
GACAGTAACGATAAAGAAATGTCTTTTGAAGCTGAGGTTTCTCCTGCAACTTCAGCTCGG
GATGTGAGAGAGCTATCTGCATCTGATGTTTCGGGGTTGATCTTTCCTGGCAAGGAAGAA
TCCTCTGGTGCTTCATTGGCGAATGAGATTGTTAATTGTGATAATAAAAATCCATCCATG
GTTCGTACTGATGTTTCCTCTGCAACTTCCACTCAGGGTGACCAAACTGCAAGAAAATTT
AAGGATGAGTCTGCAGGTGTTTCTGAGTGTGTCTCAGATGCTTCAGGTGATGTTAATTCT
TCCAAAATGGCTTCTTTAGTCATTTGTTGTGAGGAAGATATTGCAGAGGTTGGGGTCGAT
TCTTCTCGTGGTTCATTATTTAAGGAATTTTATTTGGCTGAGAAATCACTTGAAAATTCA
CCTGCGAAAACATTTATTTATCATGACCCTGTTAATGTAGCTGAGTTGGTTTCTCACAAT
GTACATTCATCTTCCATGTTGACTTCAATTCCATCCAATGAGAAGGAATTGATGGTGGCA
TCATCTTCATCTAGCAATGACTTGTCCATGGCTTCAGTTGGTTAG
>EDWA@DN13786_c0_g1_i7
ATGGATTTTAAATTCAAAGGTATTGGCTGGGTGGGGGGCATTTTCCAGAAGTTTGAAACG
TTGTGCCATGAGATGGATAATATTGTCAATCAGGACACTGTTAAATATGTTGAAAACCAG
GCACAATGTGTGGGTAAAAGCATGAAGAGATTTTATTCTGATGTTGTACTTCCTCGAAAA
CATGAAGGTCAAGGAGTGGCTTTAAACAGAAGCACTACATTTGATACCTCTCTGGAATCA
CTGGCTTCTATTCAGGACGATCACATAAGCACTGTTTGTAACCTATCACATGTTGAGCCT
GTTGCATTTGATGCCATTGAAAAACAGCTTGATCATGCCTCTAATGAACTTTGCCCTTCA
GTTCTATTAAGCATTCCAACTTCTGTTGATGCCCTCGATGGGGCAGAGTCAGGCATAATT
TTCCAACAAAGTGATTTTACGAAAACTACAAGTTCTGTTGTAAGCATACAAGAAAATTCC
ATCAACGAAAAAGCATCTGGTTCTGACGTACCAGATTTGATTTCTCCTAGAGAGGAAGAA
TCGTTTGGAGACTCATTGGCTAATAAGTTCATTGATTGTACTGAGAAAATTTCATCTGGG
GTTGTGGATGAAGTTTCTCTTACAATGTTAGTTCATGATATGGAGATTCAATCTCCTAAA
AAAGAGAATAGAATTAGTCATAACATTACAGTTGATGTGGTCAACAGGCAGCTTGAGCGT
GCTTTTGGTGAGCTTTGCCGTATAGACCCGCCTGTTAACCCTAATTCTTTGGATTCACAT
TTGGAGAAACAATATGTAACTTCAGAAGAAGCTGCTAAGGTTTTGAATGATACAAAACCT
GAAGTGAACCTAGAAGAATATTCCACTATGGAAAAGCCTTCAGTTTCCAAGTTATTGGGG
TTAGTGACTCCTTTTGAGAAGGAATCCCGTGGAGCTTCATTGTTGAGCACGTTCAGTGAC
AGTAATGATAAAGAAATATCTTTTGAAGCTGAAGTTTCTCTTGCAACTTCAGTTCAAGAT
GTGAGAAAGCCATCTGCATCTGATGTTTCAGAGTTGATATCTCTTGGTGAGGAAGAATCG
TTTGGAGCTTCCTTAGTGAATGAGATTGTTGATTGTGATGATAAAAATCTATCCATGGTT
CACACTGATGTTTCCTCTGCAACTTCAGCTCAAGGTGACCAAAATGCAAGAGAAATTAAG
GATGAGTGTGTCTATAGAACTGTTAATAGCTCCAAATCTCTGACTGAAATATCGGGAAAC
AAAAATCTTCACGTTGGTGGTGAATCTGCTCAACTTCAGGTTTCATCCTCTTCTAATATT
GGACCGGTAGATGATTCGATTGATGATATCAATATTTCTTCAATGGAGACCATTGAATTG
TATGATGAGGTGAAGCTTGAGGATAGTTTTGTCATTCCCGATAGTACCGCACTATATGCT
GGCACCCGTATAATGAATAAACACAAATCATACAAGAAAAGAATCCAGGATGCTTTAACT
TCAAGAAAGAGGCTGACGAAGGAGTACGAGCAGCTAGCAATTTGGTTTGGAGATGCAGAC
ATGGGGTCAGTCCACGACAACTTCCAAACTCTACGGCCATCATCCTCCACCGCAACCTCG
GATCCCGAAAATACGCAAACAGAAATTGTATGTGATTCTGACTGGGAACTCCTTTAA
>EDWA@DN13788_c0_g1_i4
ATGGAAGCAGAAGAGAACAGGAAGAGGAAACTAGACCTCGATTGGATCAAGCTACTCTCA
AAGGACGTCGGCGATGAGAAGCAAACGCCGCCTTTAGTGGTTATCAAGGCGGAGCCACAC
CCTCCGCCGAGGAAATCCGACGCAACGGGCGACGGCGATGATCATGGTAAAGATGAATTT
TTGGAAAATTTGACTGATGCTATGCTGGAAGAGAAGATTCAACGGCAGGAGCGGAATCTG
GAATGCTTTGCCTCTAAATTGCCGGATAAAGGCAAGAAGATTAGGGATCAACTTAAGCAA
TTTGAGGAGGAGAAAAAACGGAGAACGCTTTCGCGAGCGAGATTGCTTGCTGATGAATGT
GAGAAGCTCTCGCAACCTCCAAGCTCACATACTGTTGGTTCTTCCAATGGCTTTGAAAAT
CTGCGTAAATCAAATCAACCTTTCTCACAGTCTGCATTTGGTGCTAGTTTTTGCAAAAAG
TTGGAAGAAAATACAGATTCTAGGTCACTCAACACATTTGGGAAAAGTTCAATTTTGAAT
CATTGTGGATACCAAAAAACCAAATGCAATGGGGATTTTTCACAGAGTGAAAGGATGATA
GTTAGAAGATCACCAAGACATAGAAGTTCACTAAACTATACAAAGCCTTCTTTTGGTGAT
CAAAAGAGTAGGACAGTTACACGGTCTTCTCTTTTTGACACAGATGACAACTTGCGAAGC
ACGTCAAAGAAGGATGCTATTCAAGTTCGTACACCAAATGATTCAAGGTGTAGGCAGGGC
GAGACTGTTGTTATTGTAGATGAGGAAGAACCACAGTTAGTAAAGATGTCAGAGCTTGAA
GTTAAACTTCCAAATTGCAAAAAGGATGCTAGGATCTATTACCCATCAAGGAATGATCCA
GAATCTGTTGATATTTCTTTTGGAGATATTGACAGCCTTGCTCCTGAAACCTTCTTGACA
TCTCAAATTATGAACTTTTACATCCGATATTTGCGGCAGCAGGCATCCCCAACAAGTAGA
GCAATATGTGACTATCATATTTTTAACACGTACTTTTACCCGAAGTTGAAAGAAGCTGTA
TCATACAAGGGGAGTGACAACGATTCCTTATTCATCAAGTTCAGAAGGTGGTGGAAAGGT
GTCAATATTTTCCAGAAAGCATATATACTTATTCCAATCAATGAAGATTTCCACTGGAGC
TTGGTCATCATTTGTATACCTGACAAGGAAGATGAATCAGGACCAATTATCCTTCATTTG
GATTCATTGGGACTTCATTCTAGCAGATTGGTTTTTAAGAACATTAAAAGCTACATGAAG
GAAGAATGGAACTATTTGAATCAAGAGGTTGCTCTTTCGGATCTTCCAATTGCAGATAGA
ATATGGGAAAATCTCCCCCGCAGGATTGACGAGAGAACAATAGCTGTTCCCCAACAAAAG
AATGATTATGATTGTGGTCTTTTTGTTCTTTATTTTATGGAGCGCTTCATCGAAGAGGCC
CCTGAAAGACTGAAAAAGAAAGATTTAGCAATGTTTGGCAGGCAATGGTTCAGACCTGAA
CAAGCCTCTGGCTTGAGAGCAAAGATACGTAACTTACTTATAGAACAATTCCAAAGTGCC
AACGAGGATATGAGTGGTTCACAATCTTCACCTTCATCTTAA
>EDWA@DN13788_c0_g1_i6
ATGGAAGCAGCAGAGAGCAGAAAGAGGAAATTAGACCTCGATTGTAACAGACTACTCTCA
AAGGACGCCGGGGATGGAGAGCCACCGCCTTCCTTAGTGGTTATCAAGGCGGAGCCACAA
CCTCTGCCGAGGAAATCCGACGCAAGGGGAGGTTGCGATTATCAAGGCAAAGAGGAATTT
TGGGAAAACTTAACTGATGTTGACCTGGAAGAGAAGATTCAACGGCAGGAGCGGAATCTG
GAATGCTTTGCCTCTAAATTGCCGGATAAAGGCAAGAAGATTAGGGATCAACTTCATCAA
CTTGAGGAGGAGAAAAGACGAAGAACATTTGCGCGAGCGAAAATGCTTGCTGATGAATGT
GAGAAGCTCTCGCAACCTCCAAGCTCACATACTGTTGGTTCTTCCAATGGCTTTGAAAAT
CTGCGTAAATCAAATCAACCTTTCTCACAGTCTGCATTTGGTGCTAGTTTTTGCAAAAAG
TTGGAAGAAAATACAGATTCTAGGTTACTCAACACATTTGAGAAAAGTTTATCAGTTTTG
AATCATTGTGAACATCGAAAAACCAAAAGCAACGGGGATTTTCCACGGAGTGAAAGGATG
AAAGTTAGAAGATCACCAAGACATTTTAGTTCACAATACCATACGAAGCCTTCTTCTGGT
GATCAAACGAGTAGGGCCACTACAATGTCTTCTCATTTTGACATAGATGACAACTTGCGA
AGTGCTGCAAAGAAGGATGCTATTCAAGTTCGTACACCAAATGATTCAAGGTGTAGGCAG
GGCGAGACTGTTGTTATTGTAGATGAGGAAGAACCACAGTTAGTAAAGATGTCAGAGCTT
GAAGTTAAACTTCCAAATTGCAAAAAGGATGCTAGGATCTATTACCCATCAAGGGATGAT
CCAGAATCTGTTGAAATTTCTTTTGGTGATATTGACAGCCTTGCTCCTGGAACCTTCTTG
ACATCTCAAATTATGAACTTTTACACCCGATATTTGCAGCAGCAGGCATCCCCCACAAGT
GGAGCAATATGTGACTATCATATTTTTAACACGTACTTTTACCCGAAGTTGAAAGAAGCT
GTATCATACAAGGGGAGTGACAAAGATTCCTTATTCGTCAAGTTCAGAAGATGGTGGAAA
GGTGTCAATATTTTCCAGAAAGCATATATACTTATTCCAATTAATGAAGATTACCATTGG
AGCTTGGTCATCATTTCTATACCTGACAAAGAAGATGAATCAGGACCAATTATCCTTCAT
TTGGATTCATTGGGACTTCATTCTAGCAGATTGGTTTTTAAGAACATTAAAAGCTACATG
AAGGAAGAATGGAACTATTTGAATCAAGAGGTTGCTCTTTCGGATCTTCCAATTGCAGAT
AGAATATGGGAAAATCTCCCCCGCAGGATTGACGAGAGAACAATAGCTGTAAGTTTTTAT
TTGCAGTATCATATATCGTCTCATTTATTTATGGACTTTGAACATTGA
>EDWA@DN13788_c0_g1_i8
ATGGAAGCAGCAGAGAGCAGAAAGAGGAAATTAGACCTCGATTGTAACAGACTACTCTCA
AAGGACGCCGGGGATGGAGAGCCACCGCCTTCCTTAGTGGTTATCAAGGCGGAGCCACAA
CCTCTGCCGAGGAAATCCGACGCAAGGGGAGGTTGCGATTATCAAGGCAAAGAGGAATTT
TGGGAAAACTTAACTGATGTTGACCTGGAAGAGAAGATTCAACGGCAGGAGCGGAATCTG
GAATGCTTTGCCTCTAAATTGCCGGATAAAGGCAAGAAGATTAGGGATCAACTTCATCAA
CTTGAGGAGGAGAAAAGACGAAGAACATTTGCGCGAGCGAAAATGCTTGCTGATGAATGT
GAGAAGCTCTCGCAACCTCCAAGCTCACATACTGTTGGTTCTTCCAATGGCTTTGAAAAT
CTGCGTAAATCAAATCAACCTTTCTCACAGTCTGCATTTGGTGCTAGTTTTTGCAAAAAG
TTGGAAGAAAATACAGATTCTAGGTTACTCAACACATTTGAGAAAAGTTTATCAGTTTTG
AATCATTGTGAACATCGAAAAACCAAAAGCAACGGGGATTTTCCACGGAGTGAAAGGATG
AAAGTTAGAAGATCACCAAGACATTTTAGTTCACAATACCATACGAAGCCTTCTTCTGGT
GATCAAACGAGTAGGGCCACTACAATGTCTTCTCATTTTGACATAGATGACAACTTGCGA
AGTGCTGCAAAGAAGGATGCTATTCAAGTTCGTACACCAAATGATTCAAGGTGTAGGCAG
GGCGAGACTGTTGTTATTGTAGATGAGGAAGAACCACAGTTAGTAAAGATGTCAGAGCTT
GAAGTTAAACTTCCAAATTGCAAAAAGGATGCTAGGATCTATTACCCATCAAGGGATGAT
CCAGAATCTGTTGAAATTTCTTTTGGTGATATTGACAGCCTTGCTCCTGGAACCTTCTTG
ACATCTCAAATTATGAACTTTTACACCCGATATTTGCAGCAGCAGGCATCCCCCACAAGT
GGAGCAATATGTGACTATCATATTTTTAACACGTACTTTTACCCGAAGTTGAAAGAAGCT
GTATCATACAAGGTTTTATCTTTCATGTTCTCTTATTGA
>EDWA@DN13789_c0_g1_i2
AATACATTCATTATATTCTCCACAACGGAAAGCCTTCACCCTCTTAGACTTTTCAAGATT
ATACCAGTCCACGCTTGCATCTTCACGGCCAAGAAGCTTAACAGGGGTACCGGATCTTGG
AGAAACCAAACAACCCTCAGAGAGCTCGTCAAGGCCCATAATCCGACCCGGCCACCAAGA
CCCGTTTCTGCGTCGGACCCAAACCAAGCCACCCACCGACGCATCCATGCCCTTTCTGTT
GGGCTCATCGGGGCTCCCCATCAGAACCCCCTCCAACAAAGAAATCCTCCTAAAATTGTT
CCAAAAACAATCTGA
>EDWA@DN13789_c0_g1_i8
AATACATTCATTATATTCTCCACAACGGAAAGCCTTCACCCTCTTAGACTTTTCAAGATT
ATACCAGTCCACGCTTGCATCTTCACGGCCAAGAAGCTTAACAGGGGTACCGGATCTTGG
AGAAACCAAACAACCCTCAGAGAGCTCGTCAAGGCCCATAATCCGACCCGGCCACCAAGA
CCCGTTTCTGCGTCGGACCCAAACCAAGCCACCCACCGACGCATCCATGCCCTTTCTGTT
GGGCTCATCGGGGCTCCCCATCAGAAACCCCCTCCAACAATTTCCTCCAAAGAAAATAAA
TTGTTAAAAAAAATCTAA
>EDWA@DN1378_c0_g1_i2
ATGGGTGGCCACGAAGAAGAGGCAGGAGGCGAGGAGTACTTGTTCAAGATAGTGCTGATC
GGCGATTCGGCCGTGGGAAAATCGAACCTTTTGTCGCGTTTCGCAAGGAACGAGTTCGAC
ACCAACTCAAAGGCAACCATTGGAGTAGAGTTCCAGACGCAGTGTGTGGAGATTGATGGG
AAGGAAATTAAAGCACAGATCTGGGACACTGCTGGTCAGGAAAGGTTCAGAGCTGTTACT
TCTGCTTACTATAGAGGTGCTGTCGGTGCTCTTCTTGTTTACGATATCACTAGGCGGAGT
AGCTTCGACGGCATCAAACGCTGGCTAGATGAACTCACCAGTAACTCTTTCATTCTTTCC
ATTTTCTGTTTCTAA
>EDWA@DN1378_c0_g2_i3
CGGCGCAGTACTTCTCTGCCAGCTTGGCTTCAGACAATACCCTCCACAAATCCCATTCTC
CTGTCTCTATCTTTCCCTTTATTTCCTTTATCTTTAAACCACAAAATCCCACCGGAAAAA
AATATCAACCGCAGCCATAACCCCATGTCGGACTCCGACGAAGACGGCGGCGAAGAGTAC
CTTTTCAAGATAGTCATAATCGGGGACTCAGCCGTCGGCAAATCCAATCTCCTTTCACGC
TACGCTCGCAACGAATTCAACCCACACTCCAAAGCCACCATTGGCGTCGAGTTCCAGACC
CAAAGCATGGGAATCGACGGCAAAGAAGTTAAAGCCCAGATTTGGGACACCGCCGGTCAA
GAAAGGTTCCGTGCCGTCACTTCGGCTTATTACAGAGGCGCTGTCGGTGCTCTTATTGTT
TATGATATCAGTCGTCGAACTACATTCGATAGTGTCAGTCGTTGGCTCGACGAACTCAAA
ACTCATTGCGATACGACGGTAGCGAGGATGTTGGTTGGCAACAAATGCGACCTCGAAACT
ATCCGAGATGTGAGTGTCGAAGAAGGCAAAACCCTAGCCGAAGAAGAAGATTTGTTCTTC
ATGGAGACATCTGCTTTAGATTCAACGAATGTCAAGGACGCATTCGAGCTTGTTATACGA
GAGATTTACAACAATGTCAGCAGGAAGGTACTGAACTCGGATACTTATAAAGCTGAATTA
ACCGTCAATCGGGTAAGCCTTACTAAAACCGAAACCGATGCATCAAAGCAAACCCGGAAT
TTTTCATGTTGTTCCAGCTGA
>EDWA@DN1378_c0_g2_i4
ATGGGTGGCCACGAAGAAGAGGCCGGAGGCCAGGAGTACTTGTTCAAGATTGTGCTGATC
GGCGACTCGGCCGTCGGAAAATCGAACCTTTTGTCGCGTTTCGCTAGGAACGAGTTCGAC
AACAACTCAAAGGCCACCATTGGAGTAGAGTTCCAGACCCAATGTGTGGAAATTGACGGG
AAAGAGGTTAAAGCACAGATCTGGGATACCGCCGGCCAAGAAAGGTTTCGAGCTGTTACT
TCTGCTTACTACAGAGGCGCCGTTGGTGCTCTTATTGTTTATGATATCAGTAGGCGGAGT
AGCTTCGACAGCATTAAACGTTGGCTCGATGAACTTACCAGTAAGTGTTTGATTCTTGTT
TTCTTTCCCTTTTTTTGTTTGTAA
>EDWA@DN1378_c0_g2_i5
GCAGTACGTCTTTGCCAGCTTGGATTCAGACAAAACCTTCCCCACATCCATTCTCCTGTC
TCCCTCTCTTTCCTTTTATTTCCTTTTTCATCTTCCTTTTGTCTGAATCACCAAAAACCT
CCCCACCGCACAAACACCCGAAGCCAAAACCCCATGTCGGACTCCGACGAAGACGGCGGC
GAAGAGTACCTTTTCAAGATAGTCATAATAGGAGACTCGGCCGTCGGCAAATCCAACCTC
CTTTCGCGCTACGCGCGCAACGAATTCAACCCGCACTCCAAAGCCACCATTGGCGTCGAG
TTTCAGACCCAAAGCATGGAAATCGACGGCAAAGAAGTCAAGGCTCAGATTTGGGACACC
GCCGGTCAAGAAAGGTTCCGTGCCGTCACTTCGGCTTATTACAGAGGCGCTGTCGGTGCT
CTTATTGTTTATGATATCAGCCGTAGAACTACATTCGATAGTGTCGCTCGTTGGCTTGAT
GAACTCAAAACTCATTGCGATACGACGGTGGCAAGGATGTTGGTTGGCAATAAATGCGAC
CTCGAAACCATCCGAGATGTGAGCGTCGAAGAAGGCAAAACCCTGGCTGAAGAAGAAGAT
TTGTTCTTCATGGAGACATCTGCTCTAGATTCAACGAACGTCAAGAAGGCATTCGAGCTT
GTCATACGAGAGATTTACAACAATGTAAGCAGGAAGGTACTGAACTCAGATACTTATAAA
GCTGAATTAACCGTCAATCGGGTAAGCCTTACTAAAACCGAAACCGATGCATCAAAGCAA
ACCCGGAATTTTTCTTGCTGTTCCAGCTAA
>EDWA@DN1378_c0_g2_i7
ATGTCGGACGACGAAGGAGGCGGAGAAGAGTACCTTTTCAAGATAGTGATAATCGGAGAC
TCAGCAGTCGGCAAATCCAACCTCCTTTCACGCTATGCTCGTAATGAATTCAACCCGCAT
TCCAAAGCCACGATTGGGGTTGAGTTCCAAACCCAAAGCTTAGAAATCGATGGCAAAGAA
GTTAAAGCTCAGATTTGGGACACAGCCGGTCAAGAAAGGTTCCGTGCCGTCACTTCTGCT
TATTACAGAGGTGCTGTTGGTGCTCTTGTTGTTTATGATATCAGTAGAAGAACCACCTTC
GATAGTGTCGGTCGCTGGCTTGATGAACTCAAGACACATTCCGATACGACCGTGGCAAGG
ATGTTGGTCGGCAACAAGTGTGACTTGGAAACTATCAGGGATGTGAGTGTTGAAGACGGC
AAAAGCCTAGCTGAAGAACAAGAGTTGTTCTTCATGGAAACATCAGCTTTAGATTCCACA
AACGTAGATGAGGCTTTTGAAATCGTCATACGAGAGATTTACAACAATGTAAGCAGGAAG
GTACTGAACTCAGATACTTATAAAGCTGAATTAACCGTCAATCGGGTAAGCCTTACTAAA
ACCGAAACCGATGCATCAAAGCAAACCCGGAATTTTTCATGTTGTTCCAGCTGA
>EDWA@DN13791_c0_g1_i1
CGCAAGCTAAGTAAAGGCAGGCAAGGACATATCAATTACAGAGATTCTAAGCTGACACGC
ATACTGCAGCCTTGTTTGGGTGGTAATGCTAGGACTGCCATCATATGTACTTTGAGTCCC
GCACGAAGCCATGTTGAACAAACAAGGAACACTCTTCTGTTTGCTTGTTGTGCAAAAGAA
GTTGCTACAAAAGCGCAGGTCAATGTGGTCATGTCTGATAAGGCCTTGGTTAAGCATTTG
CAAAGAGAAGTGGCCAGGTTAGAAAGTGAACTCAAGAGTCCTGCTCCCCCTCCATCAAAC
AGTGACTATGCAGCTTTACTGAGAAAGAAAGACCTTCAGATTCAAAAGGTTATGCTTTGC
TTTTGA
>EDWA@DN13791_c0_g1_i2
CGCAAGCTAAGTAAAGGCAGGCAAGGACATATCAATTACAGAGATTCTAAGCTGACACGC
ATACTGCAGCCTTGTTTGGGTGGTAATGCTAGGACTGCCATCATATGTACTTTGAGTCCC
GCACGAAGCCATGTTGAACAAACAAGGAACACTCTTCTGTTTGCTTGTTGTGCAAAAGAA
GTTGCTACAAAAGCGCAGGTCAATGTGGTCATGTCTGATAAGGCCTTGGTTAAGCATTTG
CAAAGAGAAGTGGCCAGGTTAGAAAGTGAACTCAAGAGTCCTGCTCCCCCTCCATCAAAC
AGTGACTATGCAGCTTTACTGAGAAAGAAAGACCTTCAGATTCAAAAGATGGAGAAGGAT
ATTAGAGAATTGACTATGCAACGCGATCTTGCTCAATCTCGGGTCGAGGATTTGCTAAGG
GTGATTGGAAATGATCAAAATCCAGGACAATCAGCGAGGATTGATTACCATCCCAATCAA
CAAGCAGGGGATGCATGGGAAGATGACTATTCA
>EDWA@DN13791_c0_g1_i3
CGCAAGCTAAGTAAAGGCAGGCAAGGACATATCAATTACAGAGATTCTAAGCTGACACGC
ATACTGCAGCCTTGTTTGGGTGGTAATGCTAGGACTGCCATCATATGTACTTTGAGTCCC
GCACGAAGCCATGTTGAACAAACAAGGAACACTCTTCTGTTTGCTTGTTGTGCAAAAGAA
GTTACTACAAAAGCGCAGGTCAACGTGGTCATGTCTGATAAGGCCTTAGTTAAGCAGTTG
CAAAGAGAGTTGGCTAGGTTAGAAAGTGAACTCAAGAGTCCTGCTCCCCCTCCATCAAAC
AGTGACTATGCAGCTTTACTGAGAAAGAAAGACCTTCAGATTCAAAAGGTTATGCTTTGC
TTTTGA
>EDWA@DN13792_c0_g1_i1
ATGCAAGAAGCAGAGCTTCACGATTTATCAGACGATGCCGACTACGCAGCGTCTCAACAA
CAAGGATCATCTAGCATGATGCGGTGCGACAGTGGGAAAAGAAGCTCGTCAAGTGAACCG
GAGGGAGCCCAAATTGTTTATTTGAAGGATAATGTTACAATTCATCCTACTCAGTTTGCC
TCTGAACGGATTAGTGGGAGATTGAAGTTAATTAAGCAAGGCTCTTCTCTCTTCATGACA
TGGATTCCACACAAAGGACAAAGTACAAATGCTAGGCTATCTGAGAAAGATAGGAATCTT
TATACCATTAGGTCGGTGCCTTTTGCTGATGTGAAATCCATTCGGAGGCACACTCCAGCT
TTTGGGTGGCAGTACATTATTGTTCTTCTGTCATTTGGACTTGCATTTCCTCCCCTTTAC
TTCTATAATGGAGGAGTTCGAGGGTTCCTTACTACAGTAAAACAACATGTTTTTCTTATG
AGGTCAGCAGAAGATGCAAACATATTTCTTGTGAACAACTTTCAAAATCCTCTGCAGCAA
ACTTTGTCTTCTTTGGAGCTTCCCAGGGCAGTTTCCATTGCATGTGTTCCATCAACGCCT
GATTTAGGTGGGGAGTCTGCTTCACATGAAAATGGAGAAAGGAGTGATGTCGCTATCCTT
GATGAAAGTCCTAGTACTCTTCGATATGATAGAAGGGAGAGGCAAAAGGTTCATGATCCT
GCTCGAGACATATCAATCCAAGTTTTGGAGAAATTTTCTCTCGTAACCAAGTTTGCCCGA
GAAACAACTTCACAGTTATTATGGGAGACTCAAAACAATGCTCCTAGTCTTTTTGAGAGG
ATAAACTTTAACCAGTCTATCCTTGATTCTAGTCAAAAACTACATAATGATGCAGCAGAA
GTTCCTATTCCTGTTCCTTCAGATCCTTTTGAGTTAAACAATCTCTCACTAGCATGGGGG
AAACCCAGACAACCTCCATTGGGATTGGAAGAGTGGGCCACATTCTTGGATTCAGAAGGA
CGAGTGGTGGATTCCGATGCTTTAAGAAAAAGGATATTTTATGGAGGAGTGGAACACAAA
GTACGAAAAAAGGTATGGAAAATATTGTTGGGATATGAAGCCTATGATTCAACATATGCT
GAGAGGGAATCTCAAAGGTCTATCAAAAGGACAGAATATGGGATTATAAAAAACCAGTGG
CAGAGTATCTCTCCTGAACAGGAAAAAAGATTTACAAAATTTAGACAGAGGAAAGGACTT
ATAGAGAAAGATGTGGTAAGGACGGACAGGTCAATCTCTTTCTATAGCGAAGATGGCAAT
CCAAATTTGAATCTTTTACATGATATTCTGTTGACCTACTCTTTCTACAACTTTGATCTT
GGTTACTGTCAGGGTATGAGTGATTTGCTATCCCCAATTCTGTTTGTAATGGGGGATGAA
TCGGAATCATTTTGGTGTTTTGTGGCATTGATGGAACACCTTGGTCCCAATTTTAACCGT
GACCAAAACGGGATGCATTCTCAGCTTTTTGCATTATCTAAGCTGGTGGAGTTGTTAGAT
GGACCATTGCATAACTATTTCAAGCAGAAGGACTGCTTGAATTATTTCATCTGTTTCCGC
TGGATTCTGTTACAATTCAAAAGGGAACTTGAATTTGAGAAGACGATGCTATTGTGGGAA
GTATTATGGACACATCATTTGTCGGAGCACCTTCATCTGTACGTATGCGTTGCTATATTG
AAGCGTTACCGAGGGAAGATAATGGAAGAGCAAATGGAATTCGACACCCTCCTAAAGTTC
ATCAACGAGCTGAGTGGTCAGATTGACATCGATGCGATCCTCAGGGATGCAGAGGCTTTA
TGTTCATGTGCCGGCGAAAATGGAGTTGCTTGCATCCCCCCTGGAACTCCACCTTCTTTG
TCGCTTGACAATGATATTTTCTTCAATCCTGAGCTAGAGGATAAAGTATTATGA
>EDWA@DN13792_c0_g1_i4
ATGCAAGAAGCAGAGTTTCACGACTTATCAGACGACGCCGATTACGCCGCCTCTGAACAA
CAAGGATCGGCGAGTATGATGCGGTGCGACAGTGGAAAATTAAGCTCATCGAGTGAAACG
GAGGGAGCTGAAATCGTTTACTTGAAGGATAATGTTGCAATTCACCCTACTCAGTTTGCC
TCTGGAAGGATTAGTGGAAGATTAAAGTTAATTAAGCAAGGAACTTCTCTTTTCATGACA
TGGATTCCATACAAAGGGCAAAATACGAACGCAGAGCTGTTGGAGAAAGATAGAAATCTT
TATACAATTAGGGCAGTGCCGTTTGCTGATGTGAGGTCTATTAAAAGACACACACCGGCT
ATTGGGTGGCAGTACATTATTGTTGTTCTTTCATCTGGACTTGCATTTCCCCCCCTTTAC
TTCTATAATGGAGGAGTTCGAGGGTTCCTTACTACAGTAAAACAACATGTTTTTCTTGTG
AGGTCAGTAGAAGATGCAAATGTATTTCTTCTGAATGACTTCCAAAATCCTCTGCAGCGA
ACTTTGTCCTCATTGGAGCTTCCCAGGGCAGTTTCCATTGCAAGTGTGCCATCAACACCT
GTTTTAGCGGGGGAGTCTACTTCACATGAAAATCACGAGAGCACAGATACGGCAGTCAGT
GATGGAAGTGCTAGTATTCCTCGGTATAATGGAAGGCGGAGGCAAAAGTTTCATGATCCT
GCTCGGGACATTTCAATTCAAGTTTTGGAGAAGTTTTCTCTTGTAACAAGGTTTGCCCGA
GAATCCACTTCGCAGCTATTCCGGGAGACTCAAAGAAACGGTTTTCGTCCTCTTGAGAGG
AGAAAATCTAATCAGTCTCCCCTTAATTATAGTCACAAAGCATCTGATGACACTGAGGAA
GTTGCCTTTCAAAGCCCTGTTGCTCCAGATCCTCTCGAGTTTGACAAACTCTCACTAGTG
TGGGGAAAACCCCGACAACCTCCATTGGGGTTGGAAGAGTGGGCCACATTCTTGGATTCA
GAAGGGCGAGTGGTGGATCCAAAAGCTTTAAGAAAAAGAATATTTTATGGAGGAGTTGAA
CACAAATTACGGAAAGAGGTCTGGGCAATATTATTGGGATATCATTCATACGAATCAACG
TATGCAGAGAGGAATGATCAAAGGGCTATAAAAAAGACAGAATATGAGACTATAAAAAGC
CAGTGGCAGAGTATCTCTCCCGGACAGGCGAAAAGGTTTACAAAGTTCAGAGAGAGGAAA
GGCCTTATAGAGAAAGATGTGGTAAGGACAGACAGGTCAATCTCTTTCTATGATGGGGAT
GACAATGCGAATGTGCATCTTTTACGTGATATTCTGTTGACCTACTCTTTCTACAACTTT
GATCTTGGTTACTGTCAGGGTATGAGTGATTTGCTATCCCCAATTCTGTTTGTAATGGGG
GATGAATCGGAATCATTTTGGTGTTTTGTGGCATTGATGGAACACCTTGGTCCCAATTTT
AACCGTGACCAAAACGGGATGCATTCTCAGCTTTTTGCATTATCTAAGCTGGTCGAGTTG
TTAGACAACCCATTGCATAACTATTTCAAGCAGAATGACTGCCTGAATTATTTTTTCTGT
TTCCGCTGGATACTGATACAGTTTAAAAGGGAACTTGAGTACGAGAAAACAATGCGATTG
TGGGAAGTACTGTGGACAAGTTATTTGTCGGAGCACTTCCATCTGTATATGTGCGTATCT
ATTTTGAAACGCTATCATGGCAAGATAATCGGGGAGCAAATGGATTTCGACACCCTGCTG
AAGTTCATAAATGAACTGAGTGGTCGGATTGACCTGGATGCAACCTTGAGGGATGCGGAG
GCTTTATGTATATGTGCGGGCGAGAATGGAGCTGCCTGCATACCCCCCGGAACTCCACCT
TCATTGCCCGTTGACAATGGTTTACTCCATTCTCAACATGATGATATATTGTAA
>EDWA@DN13792_c0_g1_i5
ATGCAAGAAGCAGAGCTTCACGATTTATCAGACGATGCCGACTACGCAGCGTCTCAACAA
CAAGGATCATCTAGCATGATGCGGTGCGACAGTGGGAAAAGAAGCTCGTCAAGTGAACCG
GAGGGAGCCCAAATTGTTTATTTGAAGGATAATGTTACAATTCATCCTACTCAGTTTGCC
TCTGAACGGATTAGTGGGAGATTGAAGTTAATTAAGCAAGGCTCTTCTCTCTTCATGACA
TGGATTCCACACAAAGGACAAAGTACAAATGCTAGGCTATCTGAGAAAGATAGGAATCTT
TATACCATTAGGTCGGTGCCTTTTGCTGATGTGAAATCCATTCGGAGGCACACTCCAGCT
TTTGGGTGGCAGTACATTATTGTTCTTCTGTCATTTGGACTTGCATTTCCTCCCCTTTAC
TTCTATAATGGAGGAGTTCGAGGGTTCCTTACTACAGTCAAGCAACACGTTTTACTTGTT
AGGTCAGCTGAAGACTCTAATGTATTTCTTGTTAACGACTTCCAAAATCCTTTGCAGCGA
ACTTTGTCTTCATTGGAGATACCAAGGGCAGTTTCTGCAGTTAGTGTGCCATCAACACCT
GTTTCAGTTGGGGAGTCTACTTCACAACAAAATGAAGAGAGAATTGATGTTAGTGCTAGT
GTTCCTCAATATAACGGAAGGCATAGGCAAAAGGGTCATGATCCTGCTCGAGACATTTCA
ATTCAAGTTTTGGAAAAATTTTCTCTTGTAACAAAGTTTGCCCGAGAAACAACTTCGCAG
CTATTTCGTGAGACTCATAACAACGGTTTTGGTCCTTTAGAGAGGAGAAACTCTAATCAG
TCTACCCTTGATTACAGTCACAAACCATCTGACTATGATGAGGATGTTCCTATTCGGCAC
CCCGTTGAACCAGATCCTCTTGAGTTCGACAAACTCTCACTAGTGTGGGGAAAACCCCGA
CAACCACCAATGGGGTTGGAAGAGTGGACCTCATTCTTGGATTCAGAAGGGCGAGTGGTG
GATCCAAAAGCTTTAAGAAAAAGAATATTTTATGGAGGAGTTGAACACAAATTTCGAAAA
GAGGTCTGGGCATTATTGTTGGGATATCATGCATATGAATCAACGTATGCTGAGAGGGAG
TATCAAAAGTCCATAAAAAAGACAGAATATGAGACTATAAAAAACCAGTGGCAGAGTATC
TCTCACGAACAGGCAAAAAGATTTACAAAATTCAGAGAGAGGAAAGGCCTTATAGAGAAA
GATGTGGTAAGGACAGACAGGTCAATCTCTTTCTATGATGGGGATGACAATCCAAATGTG
AATCTTTTACATGATATTCTCTTGACCTACTCCTTTTACAACTTCGATCTTGGCTATTGT
CAGGGTATGAGTGACCTGCTATCCCCAATTTTGTTTGTCATGGAGGATGAGTCTGAATCA
TTTTGGTGTTTTGTGGCACTGATGGAACGCCTTGGGCCCAATTTTAATCGTGATCAGAAC
GGGATGCATTCTCAGCTTTTTGCATTATCTAAGCTGGTGGAATTGTTGGACATCCCTTTG
CATAACTATTTCAAGCAGAATGATTGCTTGAATTATTTCTTCTGTTTCCGCTGGATTCTG
ATACAGTTTAAAAGGGAACTTGAATACGAGAAAACAATGCGAATGTGGGAAGTATTGTGG
ACTCATCATTTGTCGGAGCACCTCCATCTGTATGTGTGTGTAGCTATCTTGAAGCGCTAT
CGAAGCAAAATAATCGGAGAGCAAATGGATTTCGACACCCTCTTGAAGTTCATAAATGAG
TTGAGTGGGCAGATTGACCTTGATGCAACCCTCAGGGATGCAGAGGCTTTGTGTATATGC
GCTGGCGAGAATGGAGCTGCCTGCATTCCACCTGGAACTCCACCCTCATTGCCGGTTGAG
GATGGTTCATTCTATAACCAGCAAGATGATGATGCACTGTAA
>EDWA@DN13794_c0_g1_i1
CTTCTGAAATATGTAAATAGTTGGGTTGTAAACATCTATTGCCATAAGGTAATTAGGTTG
TCTGCTGCTACCCAGGATTATCCCAGATCCATCATCTGTAATGTTCATGGAGTTAATCCC
AAGTTCCTTGAGATAGGCAAGAAAATATTTGAGCAACAACATGGAAGTAGCCAGGCCTTC
ACCAAAGGGGCTTACTACATTGGGAAAATGGTTTGGAACAAAGGCTATGGAGAACTACTT
AAACTACTTCATGATCACCAGAAGGAGCTCGCTGGTCTCGAAGTTGATCTATATGGAAAC
GGAGAGGACTCCGATCAAGTTAAGGAAGCTGCTAGCAAGCTGAAACTGAAAGTAAGAGTG
CATCCTGGTTGTGATCACGCTGATCCTTTATTCCACGACTACAAAGTGTTCTTGAATCCT
AGCACCACGGATGTTGTTTGCACAACCACAGCCGAAGCATTGGCTATGGGAAAGATTGTT
GTTTGTGCTAATCACCCCTCAAACGACTTCTTCAAGCAGTTTCCGAATTGCCGAATATAC
GACGATGAGAATGGTTTTGTTGAAGTCACACGCAAGGCACTCAGTGAAGAGCCTGTTCCA
TTGACTGCTGTACAAAGATATGAGCTATCTTGGGAAGCAGCCACCGAGCGGTTTTTAAGG
GTTTCCGAGCTAAACCGGGTCTCTACAACAGAAATGGAGAAAAAATCGTCGAAGGGATTT
GCATCGGTCTCCTTAAACCTGTGGAAAAATGTAGAGGACACTTCGGCATATTTTCACCAT
CTGGCCTTAGGATTTGAAGCATCGAGAAGGGCATTTGGTGCGATTCCGGGGAGCTTGCAG
CCGGACGAAGAGCAACGTAAAGAACTCGGGTTAACCAACTGA
>EDWA@DN13795_c0_g1_i1
ATGAAGCGAACGAGTTTGTTCCCGGTGAAATATACGGAGCAAAGAACTGTAACCAACAAG
CTAGTAAAGCCGTCGAGCAAGTGGTTTCCGATGGAATCCAAAGCTAAAGCCCCTAGAATT
GTCAGGATTTGTGTCACCGATGGGGATGCCACGGATTCTTCCGGCGACGAATGTGAACGG
GCGGGGCATCGTAGGGTGAAAAGGCATATAAACGAAATCAGGATCCAAGATTGTTCCACC
GTGAATTCCTACAAGCCGGCAAACAAGCAAAGCAGGGAAATAATTAATAAAAGAAATCAT
GTAAACATGAGATCGAAGCAGAAGCAGCAGCAGCAATGTTTGTCCAACGGTGTCAAGTAT
CGTGGCGTTCGACAAAGGCCCTGGGGGAGATGGTCGGCTGAGATCAGAGACCCCACCAGT
CGAACCAGGGTCTGGCTCGGTACTTATGACACTGCCGAGGAAGCTGCCATGGTGTATGAC
CGAGCCGCGATTCGAATCAAAGGCCCCGACGCTATCACAAACTTCACGAAACCTCCGGCG
AGACCTTCTCCACCGGAGATCAATCTCGAAATGATTTCCGGGTATGACTCGGCTCAAGAC
TCCCAGTCTCTCTGTTCACCTACATCAGTTCTCAGATTCCAGTCCAACGAAGAAGCTGAA
CATCAAACGGACTCCAAAGATGACTCGTCGGAGCACATCGAAAGTGAGTGGAAACCGGTC
GACGAAGTCCAAATAAAACCGAACAACTTATCAGATGAGTATTTATTAACAGATCCGGAT
GTTCCATGCGATTACTTCAATTCTGATCATCTTGAACCAATATTGTTCGATGAAATGAGG
TTACCAGAACACCATTCGGAACTCGATTATGCTGACATTTCTGTAAAATTAGACGTCGAT
TTCAGGTCTTGTACGTGGGATGTCGATAATTACTACTAG
>EDWA@DN13795_c0_g1_i2
ATGAAGCCAACCAGTCGGTTCCCGGTGAAATATACAGAGCAAAAAACTGTAACCAGCAAA
CTGGTGAAGCCGTCGAGCAAGTGGTTTCCGATGGAATCCAAAGCTAAAGCCCCTAGAATT
GTCAGGATTTGTGTCACCGATGGGGATGCCACGGATTCTTCCGGCGACGAATGTGAACGG
GCGGGGCATCGTAGGGTGAAAAGGCATATAAACGAAATCAGGATCGAAGATTGTTCCAAT
CCAGCAAACAAGCAAAACAGGCAAATGGTTAATAAAATCAATCAGGTAAATATGAAATCA
AAGAAGCAGCAGCAACATCAACAACAACAATGTTTATCCAACGGCGGCATCAAGTATCGT
GGCGTTCGACAAAGGCCGTGGGGGAGATGGGCGGCTGAGATCAGAGACCCCACGTGTCGA
ACCAGGTTGTGGCTCGGTACTTACGACACCGCCGAGGAAGCTGCTTTGGTTTATGATCGA
GCCGCGATTCGAATCAAAGGCCCTGACGCTCTCACAAACTTTGCGAAACCTTCACCTTCT
CCACCGGCGATTGATCTCGAAACGGTTTCCGGGTATGACTCGGCTCAAGACTCCCAGTCT
CTCTGTTCACCTACATCAGTTCTCAGATTCCAGTCCAACGAAGAAGCTGAACTCCAAACG
GACTCCAAAGACTCGTCGGATCGCACCGAAACTCAGTGGAAACCCCTCGACGAGCTCCGA
ATAGAACCGACTAACTTATCAGATGAGTATTTATTAGCAGATCCGGGTGTTTTATGCAAC
CACTTCAATTCTGATAATCTTGAACCTATATTGTATGATGAAATGAGGCTACCAGAACAC
CGTTCAGAACTCGATTACGCTGATATTTCTGTTAAATTAGACGTCGATTTCGGTTCCTGT
ACGTGGGATGTCGATAATTACTATTGA
>EDWA@DN13796_c0_g1_i1
ATGGCTGACAAAGAACCAGAGGTCCCAGACGAGCTTGCCGAGTCGCTCAACGATCTCTTC
ACCAGCCTCTCCTCCATGGTCAAATCTGAACTCCAGGGCACCAACAATATTTTGGAGCTA
TTGGAGAAGATGAATGTGAGAGTGGCGGAAGAATACAAAGGATTTGGGGATGTGGCATCT
GGGTTAAGGGTCTTTGTTGAACAGCTGAGAAACAAAAGTGGCAACTTTGATGAATATGTT
CAACAGATTGATGCAATAGAACAGCAAGTGACTGAGTTTGAAGCTGTGATTTCTGTTCTT
GATAGATATGTCTCTTTGTTGGAATCTAAATTACAATCTGTTTACCAACATCCACCTCCA
TAA
>EDWA@DN13797_c0_g1_i1
ATGAGCTTTCAGGATGTGGAAGCTGGACGGCCATATGCGTCGAGGCAAAACCTGATCAAT
GGAAAGCAAGACGCCTCACAAGCTGTGGCTTCTGGCATTTTCCAAATCAACACAGCCGTC
TCTACCTTCCAGCGACTCGTCAATACCCTGGGCACTCCAAAGGACACGCCTGAGCTCCGA
GAAAAGCTGCATAAAACAAGGCTACATATTGGGCAATTAGTGAAGGACACTTCGGCCAAA
CTTAAACAAGCTAGTGAATCAGATCATAATGCTGAAGTTAGCGCAAGCAAGAAGATAACA
GATGCCAAACTTGCAAAGGATTTTCAAGCTGTT
>EDWA@DN13797_c0_g2_i1
TCAGTATATTTTTACACCTTCTTTGCTTTCCTTTCCTTCTCCTTCACTGTCAGCCTTTTT
CGTCTTTCTTTTTTCATTCTCCCAACACTTACTAGAGAAAATTTATTCTCAAAATTTTCT
CGCGAAAGGGAGGGTTCAGACCAAACTCTGCTAACCATGAGCTTTCAAGATCTGGAAGCT
GCACGGCCATTGGCATCGAGGCAAAACCTGATCAACGGCAAGCAAGACGCCACCCAAGCA
GTGGCCTCTGGCATTTTCCAGATCAACACCGCCGTCTCCACCTTTCAGCGACTCGTCAAC
ACCCTTGGGACTCCTAAGGATACGCCTGAGCTCCGAGAAAAGCTGCATAAAACAAGGCTC
CACATTGGGCAATTAGTGAAGGATACTTCGGCTAAACTTAAACAAGCTAGTGAAACAGAT
CACCGTGCTGGAGTTAGCGCCAGCAAGAAGGTAACAGATGCTAAACTT
>EDWA@DN13797_c0_g2_i2
ATGAGCTTTCAAGATCTGGAAGCTGCACGGCCATTGGCATCGAGGCAAAACCTGATCAAC
GGCAAGCAAGACGCCACCCAAGCAGTGGCCTCTGGCATTTTCCAGATCAACACCGCCGTC
TCCACCTTTCAGCGACTCGTCAACACCCTTGGGACTCCTAAGGATACGCCTGAGCTCCGA
GAAAAGCTGCATAAAACAAGGCTCCACATTGGGCAATTAGTGAAGGATACTTCGGCTAAA
CTTAAACAAGCTAGTGAAACAGATCACCGTGCTGGAGTTAGCGCCAGCAAGAAGGTAACA
GATGCTAAACTT
>EDWA@DN13798_c0_g1_i2
GCGAAACCTTCTGCAGAGGAATGGAGACCGGATCTTGTGCCCGAGTCTTCTTTGAAACCA
ACTGACTTGGGAAATAATCATTCTGCTACACCAACTTCAGGAAATAGCCAATTGACACAT
TCTTCTTCTACAGATCATGCAAATAATGCATCTGGTTGGGAGTATTCTTTAGCCGACGAA
TCTGTTTCAGATCTCTTGGCTGAAGTTGAAGCGATGGAGTCACTTAATGGCTTGCCTTCA
CCTACTTCAATTTTGCGTTCAGATGGAGACTTGGCACAAGGTTCTGATCATGATTGTTTT
AGCCCTGTAGGAGGACTGAGCCCTGCACCTGATCCAGGGAAAAGCGATGCTTTGATCTCT
GGAAATAATCCTCAAATACCTTTTCAGTCAACAGTGACCCATGAGCAGTTTAGGGTATCT
CAGTCTGAAGTTCTCGATGCTCATAGGAGTTCTGTTGGGCATCCTTCCTCAAGTCCTGTA
AGAATTGAAGTTACAAGTCCCAGCAATGTCTCGATTAACCGGTACGAAGCTGGTTCAGAC
ATGCAACCTCCTGCACCCCCGGTAACAACTTGGGGCGTGGCTACTATAGATTCTTCTTGG
AGACCAGGGCCAGAAACTACAGGCACCAACATGGGAGCAGTTCAAGGAAATGCGAATTTT
GAATGGGGAGGTTTAGGTCAAGGAACTAGGAACGTTAGTCGGGGCGGAGCATTCCAGGAA
AACAGAAGCATCAATTCAAGCACTTCTGCAGGGCATCCACCCTATTGGGGAAGTCAACAG
AGATATGCTGGTTCAAGGGACCGGGATTTCGAGGGAAGAGATTCAAGT
>EDWA@DN1379_c0_g1_i1
ATGGCAGCAGTTCCAGTTGAAGAAGCCATTGCAGCTTTATCGACATTCTCCTTAGAGGAT
GAGCAACCAGAAGTACAAGGATCAGCAGTTTTGGTGTCAACTGAAAGGGGATCAACTATC
AGTCCAATTGAGTATAGTGATGTTTCTGCTTATCGTTTGTCTCTCACGGAGGACACAAAA
GCTCTCAATCAGCTTAACACGCTTATCCAGGAAGGGAAAGAGATGGCATCGGTGCTTTAT
ACGTATCGCAGTTGTGTCAAAGCACTTCCTCAGCTCCCTGATTCTATGAAGCATAATCAA
GCTGACTTATATCTAGAAACTTATCAAGTTCTGGACTTGGAGATGAGTCGGTTGCGTGAA
ATACAACGATGGCAGGCATCAGCTGCGACTAAACTTGCTGCTGATATGCAACGGTTTTCT
AGGCCCGAGCGACGAATTAATGGCCCTACAATAACTCACCTCTGGTCCATGTTAAAGTTA
CTCGACGTTTTAGTGCAACTTGATCATCTCAAAAATGCTAAAGCAAGCATACCTAATGAT
TTCTCTTGGTACAAGAGGACATTCACACAAGTCAGCGTTCAGTGGCCAGATATTGATTCT
ATGAGGGAGGAATTGGATGATTTACAGATTTTTTTAAGCACAAGGTGGGCTATTTTATTG
AACTTACATGTGGAGATGTTCCGTGTGAACAATGTAGAGGATATCCTTCAGGTTCTTATA
GTCTTTGCTGTTGAGTCATTGGAACTGGATTTTTCCCTTCTGTTCCCTGAGCGACACATG
CTTCTCCGGGTGTTGCCTGTTCTTGTTGTCATGGCAACATCATCAGAGAAAGATAGCGAG
TCACTATACAAGAGGGTGAAAATCAATAGACTGATCAATATATTTAAGAATGATCCAGTA
ATTCCCGCATTCCCAGATCTTCATCTTTCTCCAGCTGCAATCTTGAAAGAATTGTCAATG
TACTTCCAAAAGTTTTCCAGCCAAACTCGTCTTCTCACTCTTCCATCACCTCACGAACTC
CCACCCCGAGAAGCACAAGATTATCAGAGGCATTATCTGATAGTAAATCACATCGGAACC
ATCCGTGCTGAGCATGATGATTTTGCTATCCGTTTTGCCTCAGCGATAAATCAGCTTTTG
CTGTTGAAATCAACTGATGGTGCTGATGTTGAGTGGTGCAAAGAAGTTAAAGGAAACACG
TATGATATGGTTGTTGAAGGTTTCCAGCTATTGAGTAGATGGACTGCACGTGTTTGGGAA
CAATGTGCTTGGAAATTTTCTCGCCCAAGCAAGGATGTTGGTCCTTCGGAATCACAAGAG
TTATCGCCATCTTATTCCGATTATGAGAAGGTTGTACGATATAATTATAGCGCAGAGGAA
AGGAAAGCACTTGTTGAACTTGTTAGCTACATAAAGAGTGTTGGATCAATGATGCAGCGG
TCTGATACTTTGATAGCTGATGCTTTGTGGGAAACAATACATGCGGAGGTCCAAGATTTT
GTTCAAAATACATTAGCTACCATGTTGCGAACTACATTTAGAAAGAAAAAAGATCTCTCA
AGGATTCTTTCGGATATGAGGACCCTTTCAGCAGACTGGATGGCAAACACAAGCAAGCCT
GAATCTGAATTTCAGTCTTTACAACATGGAGGTGATGAGAGTAGAGGGAACTTCTTTTAT
CCCAGGCCAGTGGCACCCACAGCAGCCCAGGTTCATTGCTTGCAATTTTTGATATATGAG
GTCGTGTCTGGTGGTAATCTCAGGAAGCCTGGGGGCCTTTTTGGTAACAGTGGGTCTGAG
ATTCCTGGTAATGACTTAAAGCAGTTGGAAACATTCTTTTACAAGCTAAGCTTCTTCTTG
CACATATTGGATTACTCAGCAACTATTGCAACTTTGACTGATCTTGGTTTCTTATGGTTT
AGAGAATTTTACTTGGAGTCTTCTCGTGTCATTCAGTTTCCAATAGAGTGCTCCCTTCCT
TGGATGCTGGTGGATCATGTGCTCGAGTCCCAAAGTGCTGGTCTTCTTGAAAGTGTGTTG
ATGCCATTTGACATTTATAATGATTCAGCACAGCATGCACTGGTTGTGCTAAAACAGCGC
TTCCTCTATGATGAAATTGAGGCCGAGGTGGACCATTGTTTTGACATATTTGTTTCAAAT
TTATGTGAAGCTATTTTCACATATTACAAGAGTTGGTCTTCTAGTGAATTGCTGGATCCT
TCATTCCTCTTTGCCTTGGACAATGGAGAAAAGTATTCCATCCAGCCTATGCGGTTTACT
TCACTTCTAAAGATGACTAGAGTGAAGTTACTTGGGAGGACAATTGATTTAAGAAGTCTG
ATTGCTGAACGGATGAATAAAGTCTTCAGAGAAAATCTTGAGTTTCTTTTTGATCGTTTT
GAGTCTCAAGATCTATGTGCCATAGTGGAATTAGAAAAGCTGATAGATATTTTGAAGCAT
TCCCATGAATTACTTTCAAAAGATCTTTCAATAGACTCATTCAATCTCATGCTGAATGAG
ATGCAGGAGAACATATCTCTTGTGTCATTTTCAAGTCGACTAGCTTCTCAGATTTGGTCT
GAGATGCAAAGTGATTTCCTGCCAAACTTTATCCTTTGCAATACTACTCAGCGTTTTATC
CGATCTTCCAAAGTTCCTCTTGCTCCTGTACAAAAGCCATCAGTTCCACATGCCAAGCCA
AACTTCTATTGTGGTACTCAAGATTTAAATTCTGCACATCAAAGTTTTGCGCGATTGCAT
AGTGGATTTTTTGGGTTTCCACACATGATTTCCGTTGTTAAACTTCTAGGATCTAGGTCA
TTACCGTGGCTTATCCGAGCACTACTGGATCATATATCAAACAAGATTGCTACACTTGAG
CCTATGATCACAGGCTTGCAAGAAGCACTGCCGAAATCTATTGGACTTCTTCCTTTTGAT
GGGGGTGTGACAGGATGTATGCGGCTCGTTAAAGCGCAAATCAGCTGGGGAGCAAAATCA
GAGCTCAAAGCAGAAGTTCCTCATGGAATAAAGGAGATTGGAAGTGTATTATATTGGATG
GGGCTCCTTGATATTGTTTTGAGAGAGTTGGATACCACACATTTCATGCAAACAGCACCT
TGGTTGGGTTTGGTTCCTGGTGCAGATGGGCAAACATTGCATTCACAAAATGGTGGAGAC
AGCCCTGTTGTCAACCTCTTCAAATCCGCCACATCTGCAATTGTGTCGAACCCTAGATGC
TCAAATCCAACCTCTTTTTACACAATGTCAAAGCAAGCAGAAGCCGCAGATCTTTTGTAC
AAGGCTAATTTAAATACAGGAAGTGTGTTAGAATATTCGCTTGCTTTTACAAGTGCCGCA
TTAGATAAATACTGCAGTAAATGGAGTGCTGCTCCGAAGACTGGGTTCATTGATATCACA
ACTTCAAAGGATTTCTACCGTATATATAGCGGCCTCCAAATCGGATACCTGGAACAATCT
GTTCAATTACAGCCCAACAATCATGATATGCTGGGCGACTCAGTTGCTTGGGGTGGCTGT
ACCATAATATACTTGCTTGGGCAACAGCTGCATTTCGAGCTATTTGATTTTTCATATCAA
ATCCTAAACGTCGCCGAAGTTGAAGCTGCATCAATCACACAGACACATAAAAGCCCTCAT
TCTGGGCAGGGATGGGATATCCTGCTAGAAGCAATGAAGAAAGCAAGGAGGTTGAACAAT
CATGTATTTTCGATGCTGAAAGCGCGTTGCCCTCTCGAAGACAAAACAGCTTGTGCTATC
AAGCAAAGTGGCGCCCCTCTGCCTCGGATTAAGTTTGAGAATACTGTTTCTGCATTCGAA
ACACTGCCGCAGAAAGGTACCTGA
>EDWA@DN1379_c0_g1_i3
ATGGCAGCAGTTCCAGTTGAAGAAGCCATTGCAGCTTTATCGACATTCTCCTTAGAGGAT
GAGCAACCAGAAGTACAAGGATCAGCAGTTTTGGTGTCAACTGAAAGGGGATCAACTATC
AGTCCAATTGAGTATAGTGATGTTTCTGCTTATCGTTTGTCTCTCACGGAGGACACAAAA
GCTCTCAATCAGCTTAACACGCTTATCCAGGAAGGGAAAGAGATGGCATCGGTGCTTTAT
ACGTATCGCAGTTGTGTCAAAGCACTTCCTCAGCTCCCTGATTCTATGAAGCATAATCAA
GCTGACTTATATCTAGAAACTTATCAAGTTCTGGACTTGGAGATGAGTCGGTTGCGTGAA
ATACAACGATGGCAGGCATCAGCTGCGACTAAACTTGCTGCTGATATGCAACGGTTTTCT
AGGCCCGAGCGACGAATTAATGGCCCTACAATAACTCACCTCTGGTCCATGTTAAAGTTA
CTCGACGTTTTAGTGCAACTTGATCATCTCAAAAATGCTAAAGCAAGCATACCTAATGAT
TTCTCTTGGTACAAGAGGACATTCACACAAGTCAGCGTTCAGTGGCCAGATATTGATTCT
ATGAGGGAGGAATTGGATGATTTACAGATTTTTTTAAGCACAAGGTGGGCTATTTTATTG
AACTTACATGTGGAGATGTTCCGTGTGAACAATGTAGAGGATATCCTTCAGGTTCTTATA
GTCTTTGCTGTTGAGTCATTGGAACTGGATTTTTCCCTTCTGTTCCCTGAGCGACACATG
CTTCTCCGGGTGTTGCCTGTTCTTGTTGTCATGGCAACATCATCAGAGAAAGATAGCGAG
TCACTATACAAGAGGGTGAAAATCAATAGACTGATCAATATATTTAAGAATGATCCAGTA
ATTCCCGCATTCCCAGATCTTCATCTTTCTCCAGCTGCAATCTTGAAAGAATTGTCAATG
TACTTCCAAAAGTTTTCCAGCCAAACTCGTCTTCTCACTCTTCCATCACCTCACGAACTC
CCACCCCGAGAAGCACAAGATTATCAGAGGCATTATCTGATAGTAAATCACATCGGAACC
ATCCGTGCTGAGCATGATGATTTTGCTATCCGTTTTGCCTCAGCGATAAATCAGCTTTTG
CTGTTGAAATCAACTGATGGTGCTGATGTTGAGTGGTGCAAAGAAGTTAAAGGAAACACG
TATGATATGGTTGTTGAAGGTTTCCAGCTATTGAGTAGATGGACTGCACGTGTTTGGGAA
CAATGTGCTTGGAAATTTTCTCGCCCAAGCAAGGATGTTGGTCCTTCGGAATCACAAGAG
TTATCGCCATCTTATTCCGATTATGAGAAGGTTGTACGATATAATTATAGCGCAGAGGAA
AGGAAAGCACTTGTTGAACTTGTTAGCTACATAAAGAGTGTTGGATCAATGATGCAGCGG
TCTGATACTTTGATAGCTGATGCTTTGTGGGAAACAATACATGCGGAGGTCCAAGATTTT
GTTCAAAATACATTAGCTACCATGTTGCGAACTACATTTAGAAAGAAAAAAGATCTCTCA
AGGATTCTTTCGGATATGAGGACCCTTTCAGCAGACTGGATGGCAAACACAAGCAAGCCT
GAATCTGAATTTCAGTCTTTACAACATGGAGGTGATGAGAGTAGAGGGAACTTCTTTTAT
CCCAGGCCAGTGGCACCCACAGCAGCCCAGGTTCATTGCTTGCAATTTTTGATATATGAG
GTCGTGTCTGGTGGTAATCTCAGGAAGCCTGGGGGCCTTTTTGGTAACAGTGGGTCTGAG
ATTCCTGGTAATGACTTAAAGCAGTTGGAAACATTCTTTTACAAGCTAAGCTTCTTCTTG
CACATATTGGATTACTCAGCAACTATTGCAACTTTGACTGATCTTGGTTTCTTATGGTTT
AGAGAATTTTACTTGGAGTCTTCTCGTGTCATTCAGTTTCCAATAGAGTGCTCCCTTCCT
TGGATGCTGGTGGATCATGTGCTCGAGTCCCAAAGTGCTGGTCTTCTTGAAAGTGTGTTG
ATGCCATTTGACATTTATAATGATTCAGCACAGCATGCACTGGTTGTGCTAAAACAGCGC
TTCCTCTATGATGAAATTGAGGCTGAGGTGGACCATTGTTTTGATATATTTGTTTCAAAA
TTATGTGAAGCTATTTTCACATATTACAAGAGCTGGTCTTCTAGTGAACTGCTTGATCCT
TCATTCCTCTTCGCCTCAGACAATGGAGAAAAGTATTCTATCCAACCTATGCGGTTTACT
TCACTTCTAAAGATGACTAGAGTGAAGTTACTTGGGAGGACAATTGATTTAAGAAGTCTG
ATTGCTGAACGGATGAATAAAGTCTTCAGAGAAAATCTTGAGTTTCTTTTTGATCGTTTT
GAGTCTCAAGATCTATGTGCCATAGTGGAATTAGAAAAACTGATAGATATACTGAAGCAT
TCCCATGAATTGCTTTCAAAAGATCTTTCGATAGACTCATTCAGTCTCATGCTGAATGAG
ATGCAGGAGAACATATCTCTTGTGTCATTTTCAAGTCGACTAGCTTCTCAGATTTGGTCT
GAGATGCAAAGTGATTTCCTGCCAAACTTTATCCTTTGCAATACTACTCAGCGTTTTATC
CGATCTTCCAAAGTTCCTCTTGCTCCTGTACAAAAGCCATCAGTTCCACATGCCAAGCCA
AACTTCTATTGTGGTACTCAAGATTTAAATTCTGCACATCAAAGTTTTGCGCGATTGCAT
AGTGGATTTTTTGGGTTTCCACACATGATTTCCGTTGTTAAACTTCTAGGATCTAGGTCA
TTACCGTGGCTTATCCGAGCACTACTGGATCATATATCAAACAAGATTGCTACACTTGAG
CCTATGATCACAGGCTTGCAAGAAGCACTGCCGAAATCTATTGGACTTCTTCCTTTTGAT
GGGGGCGTGACAGGATGTATAAGGCTCGCTAAAGAGCAACTCAGCTGGGGAACAAAATCA
GAGTTCAGAGCAGAAGTTCTTCGTGGAATAAAGGAGATTGGGAGTGTATTATATTGGATG
GGGCTCCTTGATATTGTTTTGAGAGAGTTGGATACCACACATTTCATGCAAACAGCACCT
TGGTTGGGTTTGGTTCCTGGTGCAGATGGGCAAACATTGCATTCACAAAATGGTGGAGAC
AGCCCAGTTGTCAACCTCTTCAAATCTGCTACAGCTGCAATTGTGTCGCACCCTAGGTGC
CCAAATCCAACCTCTTTTTACACAATGTCAAAACAGGCAGAAGCTGCAGATCTTTTGTAC
AAGGCTAACTTAAATACGGGGAGTGTGTTAGAATACGCACTTGCATTTACAAGTGCAGCA
TTAGATAAATATTGCAGTAAATGGAGTGCTGCTCCAAAGACTGGGTTCATTGACATCACA
ACTTCAAAGGATTTTTATCGTATATATAGCGGCCTCCAGATTGGATATCTGGAACAGTCT
GTTCAATTACAGCCTAACAATCATGATATGCTAGGCGACTCAGTTGCTTGGGGTGGCTGT
ACCATAATATACTTGCTTGGGCAACAGCTGCATTTCGAGCTATTTGATTTTTCATATCAA
ATCCTAAACGTCGCCGAAGTTGAAGCTGCATCAATCGCACAAACACATAGAAGTCCTCAT
TCTGGCCAGGGATGGGATACTGTGCTAGAAGCAATGAAGAAAGCAAGGAGGTTGAACAAT
CATGTATTTTCGATGCTGAAAGCGCGTTGCCCTCTCGAAGACAAAACAGCTTGTGCTATC
AAGCAAAGTGGCGCCCCTCTGCCTCGGATTAAGTTTGAGAATACTGTTTCTGCATTCGAA
ACACTACCGCAGAAAGGCACCTGA
>EDWA@DN137_c0_g1_i10
ATGGGCGCCTCTGAATCTGTCCTCTCCGGTTCTTTATCGAGTTCCGCCGATGAAATCACT
ACCATTTCAAAGCGAACAGAAACAGTCGATCCCATTTTAGAGAAGCTCAAATCCCTTAAA
ATTACGTCTCCAATACTGACGACACCGCCAACGGAGGGTAGCTTAACTGACATTTTAGTA
AGAAAGGCGTCGTCGTCTTCAGGAAAAGCTACTGTGGATCCAAAGGTGTTGGTGGAACTC
CTCTCAATGTATCGTGATTGGCAGGAGGAGAAGGCTCAAGAGATTGGCAAGAAACAGGAA
GAGATAGAAAACAAAATAGAAGTTGTAGATGCTTTGGCAGTTAAACTTCTCCAGCGTTTT
AATTACTCAGTTTCCACAATGAAGACAACTTCACAACATTTATCAGAAGTTCACACACTG
CAAGTGGAGCTTGGGGAGCTCAAAGGAAGGTTAACTGAGGTCCTCAGCAATTGTGACACA
CTGTGCAAGAGAATTACTGCCGAGGGACCCGAACCTCTTCGGTCGTCTATCAAGCCATTT
GCAGTTGCCACAGCAAACCGTAGCTCTCCCCCAGATCAAAGAGTTATACCAACAGATCAA
ACTTTAACATCTATAGAAAAAAAACTAAAGTGA
>EDWA@DN137_c0_g1_i11
ATGGGTCGAGTCATCCGAGCTCAGCGTAAGGGTGCGGGTTCAGTCTTCAAATCCCACACC
CACCACCGAAAGGGTCCCGCCCGTTTCCGCAGCCTCGACTTCGGCGAACGAAATGGCTAC
CTCAAAGGTGTCGTCACCGAAGTTATCCACGACCCTGGACGCGGCGCCCCATTAGCCCGC
GTCGTCTTCCGTCACCCTTTCCGTTACAAGAAGCAGAAGGAACTTTTCGTTGCCGCCGAG
GGCATGTACACCGGGCAGTTCGTGTATTGCGGTAAGAAGGCTACCCTTGTGGTCGGAAAT
GTTTTGCCTATTAGATCTATCCCTGAAGGAGCTGTCGTTTGCAACGTCGAGCACCATGTC
GGTGACCGCGGTGTTTTCGCTAGGGCTTCTGGTGATTACGCTATTGTTATTAGTCACAAT
CCTGATAACGATACATCCAGAATCAAGCTCCCATCGGGTGCAAAGAAGATTATTCCAAGT
GGTTGCCGTGCCATGATTGGCCAAGTTGCCGGAGGTGGTAGGACTGAGAAACCCCTGCTT
AAGGCTGGTAATGCTTTCCACAAGTACAGAGTGAAGAGGAACTGCTGGCCTAAGGTTCGT
GGTGTGGCTATGAACCCAGTCGAGCATCCTCACGGAGGAGGTAACCATCAACACATTGGT
CATGCTAGTACTGTTAGACGTGATGCTCCACCCGGTCAAAAGGTTGGTCTTATTGCTGCA
AGGAGGACTGGTAGGCTCAGAGGACAAGCTGCTGCCACTGCTTCCAAGGCCGATAAGGCA
TAG
>EDWA@DN137_c0_g1_i2
GGCGAACGAAATGGCTACCTCAAGGGTGTCGTCACCGAGGTTATCCACGACCCCGGCCGT
GGCGCCCCGTTAGCCCGCGTCGTTTTCCGTCACCCGGGGTGTCGTCACCGAGGTTATCCA
CGACCCCGGCCGTGGCGCCCCGTTAGCCCGCGTCGTTTTCCGTCACCCGTTCCGTTACAA
GAAGCAGAAGGATTCCGTTACAAGAAGCAGAAGGAACTCTTCGTTGCCGCCGAGGGTATG
TACACCGGACAGTTCGTGTATTGTGGTAAGAAGGCTACCCTTGTGGTCGGAAACGTTTTG
CCTGTTAGATCTATCCCTGAAGGAGCTGTAGTTTGCAATGTCGAGCACCATGTCGGTGAC
CGTGGGGTTTTCGCTAGAGCTTCTGGTGATTACGCCATTGTTATTAGTCACAATCCTGAT
AACGATACATCCAGAATCAAGCTCCCATCGGGTGCAAAGAAGATTATTCCAAGTGGTTGC
CGTGCCATGATTGGCCAAGTTGCCGGAGGTGGTAGGACTGAGAAACCCCTGCTTAAGGCT
GGTAATGCTTTCCACAAGTACAGAGTGAAGAGGAACTGCTGGCCTAAGGTTCGTGGTGTG
GCTATGAACCCAGTCGAGCATCCCCACGGAGGTGGTAACCATCAACATATCGGTCATGCT
AGTACCGTTAGACGTGATGCTCCACCCGGTCAAAAGGTTGGTCTTATTGCTGCAAGGAGG
ACTGGTAGGCTCAGAGGGCAAGCTGCTGCCACTGCTTCCAAAGCTGACAAGGCATAG
>EDWA@DN137_c0_g1_i3
ATGGGTCGAGTCATCCGAGCTCAGCGTAAGGGTGCGGGTTCAGTCTTCAAATCCCACACC
CACCACCGAAAGGGTCCCGCCCGTTTCCGCAGCCTCGATTTCGGCGAACGGAATGGCTAC
CTGAAAGGCGTCGTCACCGATGTCATCCACGACCCCGGCCGTGGCGCTCCGTTAGCCCGC
GTCGTCTTCCGTCACCCTTTCCGTTACAAGAAGCAGAAGGAATTGTTCGTCGCCGCCGAG
GGTATGTACACCGGACAGTTCGTTTACTGTGGTAAGAAGGCTACTCTTGTGGTCGGAAAT
GTGTTGCCCCTTAGATCCATCCCCGAAGGAGCTGTTGTTTGCAACGTCGAACACCATGTT
GGTGATCGTGGGGTTTTCGCTAGGGCTTCTGGAGACTACGCCATTGTTATTAGTCACAAC
CCTGATAATGATACCTCCAGGATCAAGCTTCCATCTGGTGCTAAGAAGATTGTTCCGAGT
GGCTGTCGTGCAATGATTGGCCAGGTTGCAGGTGGTGGTAGGACCGAGAAGCCTCTTCTT
AAGGCTGGTAATGCTTATCACAAGTTTAGGGTGAAGAGAAACTGCTGGCCGAAGGTACGT
GGTGTGGCTATGAACCCCGTTGAGCATCCCCACGGAGGTGGTAACCATCAACATATCGGT
CATGCTAGTACCGTTAGACGTGATGCTCCACCCGGTCAAAAGGTTGGTCTTATTGCTGCA
AGGAGGACTGGTAGGCTCAGA
>EDWA@DN137_c0_g1_i7
ATGGGTCGAGTCATCCGAGCTCAGCGTAAGGGTGCGGGTTCAGTCTTCAAATCCCACACC
CACCACCGAAAGGGTCCCGCCCGTTTCCGCAGCCTCGATTTCGGCGAACGGAATGGCTAC
CTGAAAGGCGTCGTCACCGATGTCATCCACGACCCCGGCCGTGGCGCTCCGTTAGCCCGC
GTCGTCTTCCGTCACCCTTTCCGTTACAAGAAGCAGAAGGAATTGTTCGTCGCCGCCGAG
GGTATGTACACCGGACAGTTCGTGTATTGTGGTAAGAAGGCTACCCTTGTGGTCGGAAAC
GTGTTGCCCCTTAGATCCATCCCTGAAGGAGCTGTCGTTTGCAACGTTGAACATCACGTT
GGTGATCGTGGGGTGTTCGCTAGGGCTTCTGGTGATTATGCTATTGTTATTAGTCACAAC
CCTGATGACGACACCAGCAGGATCAAGCTTCCATCAGGTGCGAAGAAGATTGTTCCGAGT
GGTTGTCGTGCAATGATCGGGCAGGTTGCTGGAGGTGGTAGGACTGAGAAGCCTCTTCTC
AAAGCTGGTAATGCTTTCCACAAATACAGGGTGAAGAGGAACTGCTGGCCTAAGGTGCGT
GGTGTGGCTATGAACCCAGTGGAGCATCCCCATGGTGGTGGTAACCATCAACACATCGGT
CATGCTAGCACTGTTAGACGTGATGCTCCTCCTGGACAAAAGGTTGGTCTTATTGCTGCA
AGGAGGACAGGTAGGCTCAGAGGTCAAGCTGCTGCTACTGCTTCCAAGGCTGACAAGGCT
TAG
>EDWA@DN137_c0_g1_i9
TTGCCTGTTAGATCTATCCCTGAAGGAGCTGTTGTTTGCAACGTGGAACACCATGTTGGT
GATCGTGGGGTTTTCGCTAGGGCCTCTGGGGATTACGCTATCGTTATTAGTCACAACCCT
GATAACGACACCTCCAGGATCAAGCTTCCATCGGGTGCGAAGAAGATTGTTCCAAGTGGT
TGCCGAGCCATGATTGGCCAAGTTGCTGGAGGTGGTAGAACTGAGAAACCTCTGCTTAAG
GCTGGTAATGCTTTCCACAAGTACAGAGTGAAGAGGAACTGCTGGCCTAAGGTTCGTGGT
GTGGCTATGAACCCAGTCGAGCATCCTCACGGAGGAGGTAACCATCAACACATTGGTCAT
GCTAGTACTGTTAGACGTGATGCTCCACCCGGTCAAAAGGTTGGTCTTATTGCTGCAAGG
AGGACTGGTAGGCTCAGAGGACAAGCTGCTGCCACTGCTTCCAAGGCCGATAAGGCATAG
>EDWA@DN13801_c0_g2_i2
GTGCTTGGATTTCACAAGCTTGTTGAACTTGAATTGAAAATTCAAAATGAATATCAAGAC
TGGCAAGGAACGTGGGTATTTCAGTTCCTCTATTGTGTCCCTAATCTAGAGACCCTTCAC
TTGGATTTGGTAATCCCAGCTATAGGATTCAAGCCTCTACCAGAGCAGGTGCCTTCATGT
TTGTTATTTCACCTAAAGGAGATTAAAATCAGATACTTTGATGGAAATGAAGATATGTTT
GAAATGATTAGTTATTTCCTGAAGCATGCAAGCGTTCTGGATGTGCTTAAAATTGGAATC
CTTGGATTCGACGATGGTGAAGAATTGAGTCTCGTCAAGAAGTTATTGGTGTTACCAAGG
AATTCAAAGAAA
>EDWA@DN13801_c0_g3_i2
GTAAAGTCTCTACATTTAACCATTGAACAGCCTGAAACGCTCATTCGAATGCCTCCTGAA
CCTGTGCTTGGATTTCACAAGCTTCTTGAACTTAAATTAAAAATTCGTAATGAATATCAT
GACTGGCAAGGAGCATGGGTATTTCAGTTCCTCCGTTGTGCCCCTAATCTAGAGACCCTT
CACTTAGATTTGGTAGTCCCATATGGAGGATTCAAGCCTGTACCAGAGGAAGTGCCTTCA
TGTTTGTTATTTCACCTCAATGAGATTAAAATCGAATTCTTTGAAGGAAATGAGCATATG
TTTGAAATGATCAGTTATTTCTTGAACCATGCAAGCGTTCTGGAAATGCTTATGATTGAA
GCCATTGGATTCGAAGAAGATGAAGAATTAAGTATCGTCAAGAAGTTATTGGGGTTTCCA
AGGATTTCAAAGAAATGTCGAGTTGTGGTTCTCTAA
>EDWA@DN13803_c0_g1_i1
CTCGACAGATGCGCGCGTCTGCTCCTTCGTGTAATCTCTGATTCAAGATCTGTTCTTTAT
CTTCCCTCTGTATTGGCCACTGCAACAATGATGCACGTTATAGGCCAGGTTCAGACTAAC
CAGCTTCTGAGTGTTCTTAAAATAAGCAAGGAGAAAGTAAATGACTGTTATAAGCTCGTT
CTTGATGCATCAACGGGACAGGAAAACCGAAACAATGCATGTAATAATAATAGTTCTGCT
CCCCATTACAAGCAAAAGAGGAAGCTTGAGACGTCTCCTAGCAGCAGCCCTAGTGGCGAG
ATTGATGCTGGATTTTGTAGTGACAGCTCAAACGAGTCTTGGGTTGTGGGGCCACCGCCG
TCGCCGTCGTTGCCATCGCCTGAGCCGCCGTTTAAGAGGAGGGCTCAAGAACAAGGGATG
CGTTTGGCATCAGTCCACCGAGTGTTGGTAGACATTGTTGGCAATGACAGCAGCCCTTAA
>EDWA@DN13804_c0_g1_i1
AAATCAACACCAGATTATCTTAAAAGTGGAAAGGAGCTTTTTGGAACTCCACTGATTACT
TATTTGGAAGGAGACCGAATAAGTGGAGCTGATATTGAAACCGCTGTTTTTAAAGTGTTG
TCACCTTTCAAAAGGAAGTATTCTTCAGCTAAGTCTCATATTGGCAAAGAGAATGACTTC
CCCTCAGATGGTCTCAATGAACCATGCAGCAGTTCTGATGCTCCCTCAGTTGAAAATGCA
GAAATTGAGGGTACATTGAGCACGGACTTATCACTCCAGCTCCATTTGACAGATGACAGG
GTAATGACCTTCAAGCCTCTTAAGAAGGATACCCTCTTTGAATCTGGGAAAATCTTTGGG
AAAATCATAAGGGTTGTGCTGGATTGGACTGACAAAGAA
>EDWA@DN13805_c1_g3_i1
TCACTCAGGCCATTTCTGCTCAGGCATGAATTTTCAATTCTAGTTATTGTGAAGATTCAT
TTTCTCTCCTTCCAATTCTGCCTTTGTAATAGTCATGAATGTCTCAAGGAGAGAGAGAAA
AATAAGTCCATTGGCGTTTGTGATTGGAATTGCAATTCCCATTACCAGGCTTTAGTTAAT
AATCATTCTGCTTGCACCTCTGAAATTATGTTGTATTCCTCCAATTATGCTCATGTACTG
CCTCTTTGTAGCATATTACATACACACTTATACAGTATTGCTGTCAAGTTTTATTTACTG
GAATTCAGAATAAATATTTTGGCTTAG
>EDWA@DN13806_c0_g1_i1
AAAATTTCTATGGTTGATGCAGAGAGAAGATTATTGGCACATGCTCTAAAAGATCCTGAT
AACCAACATTTTGTGTTACTTTCTGAGAGTTGTATTCCCTTGCATGATTTTGATCATGTC
TACAACTATCTGATTCATGCTAATATGAGTTTTGTTGACTGGTACTCTGAGCACATGTTA
CCTGAAGTAGAAAAGAAAATTTTCAGAAAGGGTTCACAGTGGTTCTCAATTAAGCGGCAG
CATGCTCTGATAGTTATGGCTGACAGTCTTTACTACTCGAGGTTCCGTGATTACTGCAAG
CCTGGTTTTGATGGCAAA
>EDWA@DN13806_c0_g1_i4
AAAATTTCTATGGTTGATGCAGAGAGAAGATTATTGGCACATGCTCTAAAAGATCCTGAT
AACCAACATTTTGTGTTACTTTCTGAGAGTTGTATTCCCTTGCATGATTTTGATCATGTC
TACAACTATCTGATTCATGCTAATATGAGTTTTGTTGACTGCTTTTTCGATCCTGGTCCG
CATGGAAATGGCAGGTACTCTGAGCACATGTTACCTGAAGTAGAAAAGAAAATTTTCAGA
AAGGGTTCACAGTGGTTCTCAATTAAGCGGCAGCATGCTCTGATAGTTATGGCTGACAGT
CTTTACTACTCGAGGTTCCGTGATTACTGCAAGCCTGGTTTTGATGGCAAA
>EDWA@DN13807_c0_g1_i4
ATGGCGATTGTAGGGCTCAACAAGGCCAAGCCGTACTTGTCAATGATATCCCTCCAGTTT
GGATTTGCAGGCATGTATGTCATAACCATGGTTTCTCTGCAGCACGGGATGAACCATTAC
GTTCTCGCTGTTTATCGACATTTGGTGGCCACCGTTGTTATTGCACCCTTCGCTCTCGTG
CTCGAAAGGAAAATAAGGCCCAAGCTCACTCTCCCCATTTTCCTCAGAATCCTGGTGCTC
GGTTTCCTAGAGCCAGTGGTGGACCAAAATCTGTACTATCTAGGGATGAAATACACGACG
GCGACACTTGCATCGGCCACTGTCAATGTGATTCCTGCCATTACCTTCTTATTGGCATTG
ATTTTCAGGCTGGAAAGAGTAAACATCAAGAAGGTGGGCAGCATAGCAAAGATAATCGGA
ACAGTAATCATGGTCCCCGGAGCAGTTATCATGACACTGTACAAAGGTCCGGCAATCAAT
TTCATAAAGTTGCAAGGGGGAAGCCACCACACCGCCACCAATGAAGCCGATGCCAAGCAT
TGGGTTGCCGGGACACTCATGCTCTTAGCCAGATGCTGGGGCTGGTCAGGTTTCTACATT
TTGCAGTCATTTACATTGGAGTTATATCCAGCAGAGCTCTCTCTTACAGCTTTGATATGC
TTTATTGGGACAATCGGAGGTGCAGCGGTGTCGTTTGCGATGGAAAGAGATATGAGTGCC
TGGAAAATTGGATTTGATTCAAGCTTGCTAGCTGCTGTATATTCCGGAGTGGTTTGTTCT
GGAATCGCATATTATGCTGGAGGAATTGTGATAAGGGAACAAGGCCCAGTTTTTGTGACT
GCCTTTGGCCCCCTCTGCATGATCATCACTGCAGCACTAGGATCAGTTATTTTAGCAGAA
AACATTTACATGGGAAGTATAATTGGAACTGTGATCATAATATTCGGACTTTACACTGTG
CTGTGGGGGAAAAGCAAAGATCCAACAACAACAGAAGAGAAAGATAGAGTCCAAGAATTG
CCAATCACGGACGGTTCTAAATCAATGAACATGGAAGATAGCATTGAGGGGCCTGCTAGA
GCTTTGGAGATCCCAGCTGAGGACCAATTAACTAGAGAAATATGA
>EDWA@DN13807_c0_g1_i5
ATGGCGATTGTAGGGCTCAACAAGGCCAAGCCGTACTTGTCAATGATATCCCTCCAGTTT
GGATTTGCAGGCATGTATGTCATAACCATGGTTTCTCTGCAGCACGGGATGAACCATTAC
GTTCTCGCTGTTTATCGACATTTGGTGGCCACCGTTGTTATTGCACCCTTCGCTCTCGTG
CTCGAAAGGAAAATAAGGCCCAAGCTCACTCTCCCCATTTTCCTCAGAATCCTGGTGCTC
GGTTTCCTAGAGCCAGTGGTGGACCAAAATCTGTACTATCTAGGGATGAAATACACGACG
GCGACACTTGCATCGGCCACTGTCAATGTGATTCCTGCCATTACCTTCTTATTGGCATTG
ATTTTCAGGCTGGAAAGAGTAAACATCAAGAAGGTGGGCAGCATAGCAAAGATAATCGGA
ACAGTAATCATGGTCCCCGGAGCAGTTATCATGACACTGTACAAAGGTCCGGCAATCAAT
TTCATAAAGTTGCAAGGGGGAAGCCACCACACCGCCACCAATGAAGCCGATGCCAAGCAT
TGGGTTGCCGGGACACTCATGCTCTTAGCCAGATGCTGGGGCTGGTCAGGTTTCTACATT
TTGCAGTCATTTACATTGGAGTTATATCCAGCAGAGCTCTCTCTTACAGCTCTGATATGT
TTCATTGGGACCATCGGAGGCGCAGCGGTGTCGTTTGCGATGGAAAGAGATATGAGTGCC
TGGAAAATTGGATTTGATTCAAACCTGCTAGCTGCTGTATATTCTGGAGTGGTGTGTTCT
GGAATAGCATATTATGCACAAGGAGTTGTGATTAGGGAACAAGGCCCAGTTTTTGTTACT
GCCTTTAGTCCCCTGTGCATGATCATCACTGCAGCACTAGGATCAGTTATTTTAGCAGAA
AACATTTACATGGGAAGTATAATTGGAACTGTTATCATAATCTTTGGACTTTACACTGTG
CTATGGGGCAAAAGCAAAGACCAGCAGAACTCAACAACAGGTGAGAAAGGTAAAGTCCAA
GAATTGCCGATCACGGACGGTTCTAAAGCGATGAACTTGGAAGATAGCATCGAGGGACCT
GCTAGAGTATTGAAGATCCCAGCTGAGAACCAATTAACTAGAGAAATATGA
>EDWA@DN13808_c0_g1_i4
ATGGCTTCTTCGTTGCCATCCACAGATTTTCAAGAGGGAGTAGTTGATGGTGAAAACGTT
CTGCAAAAACATGTTGCTTTCTTTGACAGAAACCATGACGGCCTTGTTTATCCATGGGAA
ACTTTTGCAGGGTTTCGAGCAATTGGTGCTGGTTATTTACTGTCTTTGATCAGCTCCTTC
TTTATCAACATTGCTCTCAGTCGCAAAACTCGCCCAGGAAAACCTCTGTCTCTTGATTCT
CTTATGTTTCCGATTGAGGTCAAGAATATCCAGTTTGCAAAACATGGGAGCGATTCTGGT
GTATATGATACTGAAGGAAGGTTTGTGCCATCGAAGTTCGAACGAATCTTCATCGAATTT
GCCCGTACTCATCCTGATGCCTTAACATCCGATGAACTGTCGGCAATGCTCAAAGCTAAC
AGAGAACCCAAGGATTACAAAGGATGGTAA
>EDWA@DN1380_c0_g1_i1
ATGGTCGAGGTTTGTTCTTTGTTTCATTGTTTTCAGCTCTTCAAGTTGGGACCTGTTCAA
TCTCTTTGCATTTCCGAAAGTTCTGATAGTAACAAAGAGAAATTGTATTCACGGGGAGTC
ATGATCCAGTTTAGAAATGAGGAGGAGAGCAGGGACTTCCATTCTGCATTTGAGCAATGG
CAGAATGAAGACGTCACTCAAGTAACAGATTTACCAAATGGAACCACGTCTACTGTTAGG
AGCAAGTTTGATAATAAAATCGAACCATCTTCTGCTAAAATGTATTTCCATTATTACGGA
CAGTTGCTACACCAGCAAAATATGTTACAGGATTATGTGAGAACAGGAACCTATTATGCT
GCTGTTATTGAGAACCGTGTAGATTTTACGGGTAGGGTGGTGGTTGATGTTGGTGCTGGT
AGTGGTATTTTGTCATTATTCGCTGCACAGGCTGGTGCAAAGCATGTTTATGCTGTTGAA
GCTTCTGAAATGGCAGAATACGCTCGCAAACTTATTGCTGGGAATCCCACGTTAGGGCAG
CGGATTACTGTAATCAAAGGTAAAGTTGAGGAAGTTGAGTTGCCTGAGAAAGCAGATATT
CTGATCTCTGAACCAATGGGCACCTTATTAGTTAATGAGAGAATGTTGGAATCCTACATA
ATTGCAAGAGATCGGTTTCTTGTGCCCAAAGGGAAAATGTTTCCTTCAATAGGAAGGATA
CATATGGCACCTTTCAGCGATGAATATTTATTTGTTGAAATTGCCAATAAGGCTCTTTTC
TGGCAGCAACCAAACTACTATGGTGTTGATCTCACACCGTTATATGGGTCTGCATTCCAG
GGATACTTCTCTCAGCCTGTGGTGGATGCTTTTGATCCAAGATTATTGGTGTCTCCTCCA
ATGTGCCACGTAATTGACTTCAATGAAGTAAAGGAAGAGGACTTGTATGAAATAGATACT
CCATTGAAATTCATAGCATCTGTTGGGACTAGAGTGCATGGGTTGGCCTGTTGGTTTGAT
GTCCTGTTCAATGGGAGCTCTGTGCAAAGATGGCTTACTACTGCCCCTGGTGCTCCTACA
ACCCACTGGTACCAGATACGATGTGTTCTTTCTCAGCCAATTTACGTGATGGCCGGGCAA
GAAATCACAGGCCGGCTTCACATGGTTGCCCATAACGCTCAAAGTTATACCATATATCTA
ACATTGTCAGCTAAAATGTGGGGGCCTGGGGCCGAACAAGGAGTAATTCTTCAGACCTCA
TCATGCAAACTCGACCTGAAGGAGCCTTATTACAGAATGTCACAGCCCCAACCCTATACA
ATGGCACAAGACCAGCAACCGCATCAGCTGCTGCAGACTCAGGAAATACCGATCCACACC
GTGGACTTGGAGGAACCTGAGTTGCTGCAGCAGCCATTAGAAAATTCGGGAGCTCAGCTC
CAATAA
>EDWA@DN1380_c0_g1_i4
ATGGTCGAGGTTTGTTCTTTGTTTCATTGTTTTCAGCTCTTCAAGTTGGGACCTGTTCAA
TCTCTTTGCATTTCCGAAAGTTCTGATAGTAACAAAGAGAAATCGTATTCACGGGGAGTC
ACGATCCATTTTAGAACCGAGGAGGAGAGTAGGGACTTTCATTCTGCATTTGAGCAATGG
CAGAATGTAGATGTCACTCAAGGAACAGATTTACCAAATGGAACCATTTCTGATGTTAGG
AGCAAGTTTGATAATAAAATCGAACCATCTTCTGCTAAAATGTATTTCCATTATTACGGA
CAGTTGCTACACCAGCAAAATATGTTACAGGATTATGTGAGGACAGGAACCTATTATGCT
GCTGTAATTGAGAATCGTGCAGATTTTACGGGTAGGGTGGTGGTTGATGTTGGTGCTGGT
AGTGGTATTTTGTCATTATTCGCTGCACAGGCTGGTGCAAAGCATGTTTATGCTGTTGAA
GCTTCTGAAATGGCAGATTACGCTCGAAAACTTATTGCTGGGAATCCCACCTTAGGGCAG
CGGATTACTGTAATCAAAGGTAAAGTTGAGGAAGTTGAGTTGCCTGAGAAAGCAGATATT
CTGATCTCTGAACCAATGGGCACCTTATTAGTTAATGAGAGAATGTTGGAATCCTACATA
ATTGCAAGAGATCGGTTTCTTGTGCCCAAAGGGAAAATGTTTCCTTCAATAGGAAGGATA
CATATGGCACCTTTCAGCGATGAATATTTATTTGTTGAAATTGCCAATAAGGCTCTTTTC
TGGCAGCAACCAAACTACTATGGTGTTGATCTCACACCGTTATATGGGTCTGCATTCCAG
GGATACTTCTCTCAGCCTGTGGTGGATGCTTTTGATCCAAGATTATTGGTGTCTCCTCCA
ATGTGCCACGTAATTGACTTCAATGAAGTAAAGGAAGAGGACTTGTATGAAATAGATACT
CCATTGAAATTCATAGCATCTGTGGGGACTAGAGTGCACGGGTTAGCCTGTTGGTTTGAT
GTCCTGTTTAATGGGAGCTCTGTGCAAAGATGGCTTACTACTGCCCCTGGTGCTCCTACA
ACCCACTGGTACCAGATACGATGTGTTCTTTCTCAGCCAATTTACGTAATGGCTGGGCAA
GAAATTACAGGCCGACTTCACATGATTGCCCATAACGCTCAAAGTTATACCATATATCTA
ACATTGTCAGCTAAAATGTGGGGGCCTGGGGCCGAACAAGGAGTAATTCTTCAGACCTCA
TCATGCAAACTCGACCTGAAGGAGCCTTATTACAGAATGTCA
>EDWA@DN1380_c0_g1_i5
ATGGAGGCTTCAGCTGGGCTAAAACCCAAACGCTCGGACTTCACTTTGGCGGCACTTTCC
CAACTGTCTTCTTCACCGGTTTCGTCCTCGTCTACGCCAGTGATTTCTCGGTTCAGTGCT
GATCGTGGAGTTGCAGAGCTTCGATTTTGCCAAGATTCAAACTTTATCGATGGCTTCGAT
TTCAATCTCGGAACCTCTCAGCTCTTCAAGTTGGGACCTGTTCAATCTCTTTGCATTTCC
GAAAGTTCTGATAGTAACAAAGAGAAATTGTATTCACGGGGAGTCATGATCCAGTTTAGA
AATGAGGAGGAGAGCAGGGACTTCCATTCTGCATTTGAGCAATGGCAGAATGAAGACGTC
ACTCAAGTAACAGATTTACCAAATGGAACCACGTCTACTGTTAGGAGCAAGTTTGATAAT
AAAATCGAACCATCTTCTGCTAAAATGTATTTCCATTATTACGGACAGTTGCTACACCAG
CAAAATATGTTACAGGATTATGTGAGAACAGGAACCTATTATGCTGCTGTTATTGAGAAC
CGTGTAGATTTTACGGGTAGGGTGGTGGTTGATGTTGGTGCTGGTAGTGGTATTTTGTCA
TTATTCGCTGCACAGGCTGGTGCAAAGCATGTTTATGCTGTTGAAGCTTCTGAAATGGCA
GATTACGCTCGAAAACTTATTGCTGGGAATCCCACCTTAGGGCAGCGGATTACTGTAATC
AAAGGTAAAGTTGAGGAAGTTGAGTTGCCTGAGAAAGCAGATATTCTGATCTCTGAACCA
ATGGGCACCTTATTAGTTAATGAGAGAATGTTGGAATCCTACATAATTGCAAGAGATCGG
TTTCTTGTGCCCAAAGGGAAAATGTTTCCTTCAATAGGAAGGATACATATGGCACCTTTC
AGCGATGAATATTTATTTGTTGAAATTGCCAATAAGGCTCTTTTCTGGCAGCAACCAAAC
TACTATGGTGTTGATCTCACACCGTTATATGGGTCTGCATTCCAGGGATACTTCTCTCAG
CCTGTGGTGGATGCTTTTGATCCAAGATTATTGGTGTCTCCTCCAATGTGCCACGTAATT
GACTTCAATGAAGTAAAGGAAGAGGACTTGTATGAAATAGATACTCCATTGAAATTCATA
GCATCTGTGGGGACTAGAGTGCACGGGTTAGCCTGTTGGTTTGATGTCCTGTTTAATGGG
AGGTAA
>EDWA@DN13810_c0_g2_i1
AACATGTCTTCATCTTCTACCCTGCAAATCGCACTTCTGCTCATGATTTTATATTTCAAA
TGCTTATTCCGTTCCATTGAATCACAAACGTCAAGTCTTGTTACAGACAAGGAAGCTTTG
CTCTCATTCAAGTCGCAAACAACTTGGGGTCCCCTGAATCCTCTTTCACAATGGGAGCCT
AACTTATCTACATGTAACTGGACTGGAGTTGTCTGCAACAGACGCCGCACCAGAGTCGTT
GCGCTCAACCTTTCCGGGTTTCATCTTCAAGGGTCCATATGCCCTCACATTGGGAACCTG
TCGTTCCTTCGTTCCCTTCAACTTCAAGCGAATCAACTCTCGGGTACACTGCCTGATCAA
ATGGGGAATCTTTTTCGCTTGAGAGATCTAAATTTGAGCCAAAACAGCTTATATGGTGTG
ATTCCATCGAATATAAGCAAATTGGCAGAGCTCAGAGTTCTTGATTTGACGACAAATAGG
TTTACTGGAGCTATTCCTACAGATCTTGACCGGCTTGTCAACCTTCAAGTTTTAAACTTG
GGACGAAACCTTTTCATAGGTACAATTCCAGCTTCTATAGCAAATATTTCGTCGCTCGAC
ACTTTGAGTTTCGGCACCAACAATCTTACCGGAACCATTCCTACCGAGCTGAGTCGTCTT
CGAAAACTCAAGGTACTTGACCTCACCATTAATTATCTAACGGGGACCGTTCCTTCTTCC
ATCTACAACATGTCTTCCCTAGTTGTTCTGGCCTTAGCTTCGAACAATCTTTGGGGCAGA
ATTCCCTATAATGTTGGGGTTACCCTCCCTAATCTTTTGGTCTTCAACTTTTGCTTCAAT
GAGTTCACCGGCGGAATTCCAGGCTCTTTGCACAACCTCACCAATATAAAAGTCATTCGC
ATGGCACAGAATCGTCTTGAAGGAACAGTGCCACCGGGTTTGGGAAATCTTCCATTTCTA
GAAATGTATAACATTGGGTACAACAGGATTGTTAGCACAGGCGATGATGATGGTTTCGAG
TACATCATTACTTCTTTGACCAACAGTTCTCGTCTAAAGTTTCTTGCTTTAGATGGTAAT
CCTTTGGGGGGCGAAATTCCAGAATCCGTCGGTAATCTTTCCAAGGTGCTCGAGAAACTG
TACATGGGACAGAGTCGTATTTCTGGCAACATACCACCTTCAATTGCTCAACTTAGTGGC
TTGACTTTGCTTAATTTGAGTTACAATTCCATCTCCGGCGAAATACCACCTGAGATCGGT
GAACTGGTGGAACTCCAAGTATTGGATTTGGCCAGAAATCAGATATCTGGTCGGATTCCA
AGCAATCTAGGTGATCTTCAACAATTAAACCGAATCGATTTGTCTGGAAATCAACTGGTG
GGTCAAATACCTTCTAGTTTTCAAAACTTTCAGAAATTGCTTTCCATGGATTTGTCCAAC
AACAGGCTCAACGGAAGCATCCCCAGAGAAATCCTCAATCTCCCTAGCTTGAGCACTGTG
TTGAACCTGTCCAAGAATTCTCTTAGTGGAGCAATACCTGAAGACATCGGGATTCTAAAA
AGTGTTGTCGCCATCGACCTGTCTATGAACCATTTGTCTGGTAATATTCCCAGGTCGATT
AAAGATTGCATCAGCTTGGAGAAATTATCCATGGCTGATAATATGCTATCAGGCCCAATT
CCAGGAGCCATTGGAGAAGTGAAAGCCTTGGAAACGTTAGATCTCTCATCAAACCAACTT
TCAGGCTCCATTCCTGCAGATCTTCAAAATCTACAAATCCTCCAATCGTTGAACCTCTCT
TTCAATGACTTGGAAGGAACCCTACCTAGTGGTGGAATTTTCAGGGATCTTTCAAGCGTC
CATTTGGAGGGTAACAGAAAGCTTTGCTCGCCCTTGACTTGTAAGAACGCGCGTGGCCGC
CATGGAACATTAGTCAAAGTTTATGTTAGTGTAGGTGTAATCGCAATATTTGCATTGTGT
TTCATTATAGCCTCCTTGTTCTATATCAAAAAGGGCAAGCAAAAAATCACCGGAACTTCT
GAACAGCTGAAAGAGCAGCATCAGTTGATCTCATACCATGAGATCCGCAACGCAACTCAG
AATTTCAGCCCTGGAAATTTGATTGGGAATGGAAGCTTTGGTTCAGTTTACAAAGGGTAT
CTTAATGGCGTCATTGTTGCAGTCAAGGTCCTTGATATGGCAAGGATTGGATCCTGGAAG
AGCTTTCGAGCCGAATGCGAAGCTCTTAGAAACGTTAGGCACCGCAATCTCGTCAAGCTA
ATCACGTCATGCTCGAGTGTGGACAACAAGAACGTGGAATTCCTGGCATTGGTGTACGAT
TTCCTTGTCAATGGAAGCGTCGAAGACTGGCTTAAGGGAAACAAAAGGAATGCATATGGA
TATGGGTTAAATGTTATGGAGAGATTGAAGGTGGCCATTGGTGTTGCTTCTGCTGTAGAT
TATCTGCACCATGATTGTGAAGTGCCTGTGGTGCACTGTGATTTAAAGCCCAGCAACATT
CTTTTGGACCAAGACATGACTGCCAAGGTCGGGGATTTCGGGTTGGCAAGGTTGCTGATG
GAGAAATCAAGCGACCAACCCTCCATTAGCTCCACCAATGCCCTGAAGGGCTCTGTAGGT
TACATACCTCCAGAGTATGGGTTTGGAGGGAAGCCATCAACGGCAGGGGATGTGTACAGC
TTTGGAGTGATGTTGCTGGAGTTATTTACGGGAAAGAGTCCAACTGATGAGAGCTTCGAC
GGGGAACTAAGTCTAATTAAATGGACACAATCGGCTTTCCCTTCCAATGTCAAGCAGATT
CTGGATCCAGAACTCCTCTTACTGTTGCAAAATTTGCAGTACGATAAGTATAGCCAACCG
ATAAATCCAGATATATACCATGATTCCTTAACAACAATCATAGGAGTTGGACTCTCCTGC
AGCTCAGTTTCCCCTGATGGTCGGATCACCATGAGAGACGCCCTTCACAAGCTTAAAACA
GTGAAGAACACTCTCACCAACCGTTCACCTCCCACAAAAAAAGAGCATGGATCATTTAAT
ACTTATACTAGTGAATAG
>EDWA@DN13812_c0_g1_i1
ATGGCTACCATCTCCTTTTCTATCCTCGTTCCCAACACATCATCTCCTTCTTTTCCACCA
CCTTCTAAAAACGTATCTTTCCTCCCAATTCCCCGTACTCCTCCTCATCGAAACACTCTT
TCACTCACTTTCTCCGCCGCCAATCACCCTCGCGCCACATCTGAGAACAATGCATCCTCT
TCAGTAACCGTCGAAACCGCCGCTCCTGAAAACAACGACAATTCGACTGCTTTCGTCATC
CGTGCGCGTAACCGCATCGGTCTCCTTCAAATCATCACGCGCGTCTTCAATGTCCTCGGT
CTACGCATCGACAAAGCCACCGTGGATTTGGAAGGAGACTATTTTATCAAAACGTTCTTC
GTAACGGATTCTCGCGGCAACAAGATCCGCGATCAGAAGAGCTTGGAGAGTATCAAGAAG
GCCTTGGTCGAGGCACTCGACGGGCACGATGACGATGACTCCGTTGTTTCTGTTGCACCG
GCTGAGAGAGGGATCATGACTAGGAAGCCTCTGTTGGAATTTGGGGATGGGAAAGGAAAA
GCTGAGAGGATGTTTGGATTGATGGATGTTTTCTTGAAGAACGACCCGATTACCTTACAA
AAGGACATTTTAGATCACGTTGAGTTCACGGTGGCTAAATCGCGATTTAATTTCGATGAT
TTTGAAGCTTATCAAGCTTTAGCACATTGTGTAAGAGATCGGCTGATTGAACGTTGGCAT
GATACTCAGATACATTTCAGCAAAAAGGACCCGAAACGACTTTACTTTCTTTCGCTTGAG
TTTCTTATGGGCCGTTCGCTGTCTAATAGTGTCATCAACCTTGGAATTCGTGATCAATTT
GCAGATGCTTTAAGCCAGCTTGGTTTTGAGTTTGAAGTTTTAGCTGAACAGGAAGGAGAT
GCTTGCTTGGGTAATGGAGGCCTTGCTCGTCTTTCTGCATGCCAAATGGATTCTCTAGCA
ACTTTGGACTATCCTGCTATAGGCTATGGATTACGCTACCAGTATGGGCTGTTCCGTCAA
GTCATATTGGATGGCTTTCAACATGAACAACCTGATTATTGGTTGAATTTTGGAAATCCT
TGGGAGATAGAGCGGGTTCATATAACTTATACTGTAAAGTTTTATGGGACTGTTACAGAT
GAAGTTTTGAATGGAGAGAAATATAAAGTTTGGGTTCCTGGAGAAATGGTTGAAGCTGTG
GCATATGACAATCCAATACCTGGTTATGGAACAAGGAATACCATTGATCTTCGCCTTTGG
GCTGCCAAACCAAGTGATCAACATGATATGGAAGCTTATAACACCGGGGACTATGTTGAT
GCTGTGGTCAATAGACAAAGAGCAGAAAGTATTAGTAGCTTACTATACCCCGATGATCGT
TCTTATCAGGGTAAAGAATTGCGGTTGAAACAACAATATTTCTTTGTCTCTGCATCAGTA
CAAGACATCATCAGAAGATTCAAAGATAAACATAAAAATTTTGATGAGTTTCCAGAGAAG
GTTGCACTGCAGCTGAATGACACTCATCCATCTCTCGCAATAGCTGAGGTAATGAGAGTG
CTTTTGGATGAAGAGCATTTAGGACGGAAAAGAGCATGGGACATCGTATGCAAAATATTT
TCATTCACAACTCATACCGTATCAACTGATGCATTGGAGAAAATCCCTGTGGATCTGATG
GGCAGCCTACTCCCTCGACATTTGCAGATTATATATGACATAAACTTCAACTTTATGGAA
GAGTTAAAGAAGATGATTGGTTTAGATTATGATCGGCTGGCCAGGATGTCAATTGTCGAG
GAAGGTGCTGTGAAGAATATTCGAATGGCAAACATGTCAATTATTTGTTCTCATACTGTG
AATGGTGTCTCTAGACTACATTCAGAGTTGTTGAAAACAAAATTATTTAAGGACTTCTAT
GAGCTGTGGCCGCACAAGTTTCACTACAAGACAAATGGAGTGACCCAGCGTCGCTGGATT
GTTGTCAGCAATCCCAGTTTGTGTGCTCTTATCTCTAAATGGCTTGGAACAGAAGCTTGG
ATCCGTGATATTGACCTTTTAATAGGCTTGAGAGCCCATGTCACTAATGCTAAATTGCAT
CAAGAATGGAAGATGGTTAAGAAGGTCAACAAAGTAAGGCTAGCCGAGTACATTGAAACA
ATGAGTGGTTTGAAGGTCAGCTTGGATGCAATGTTTGATGTGCAGACAAAACGGATGCAT
GAATATAAGCGGCAGTTGCTTAATATACTTGGCATTATCCATAGATATGACTGCATCAAG
AATATGAACAAGAATGATAGGAAAAAAGTTGTACCACGGGTCTGCATAATTGGAGGAAAA
GCTGCTCCAGGTTATGAAATGGCAAAGAAAATTATTAAACTCTGTCATGTTGTGGGTGAA
AAGATCAACAAGGATAATGATATTGGAGATCTTTTAAAGTTGGTAAGCTAA
>EDWA@DN13815_c0_g1_i1
ATGCCGAAAATGAAACATCTTTTAAGAAAACTCCACATCGGCAGTGCTTTAAATGAGCAG
CAACGATTGGCGGAGGCGCTACCCGTGATCAGCCCGAGCCCGAGCCCGAGTCCGAGTCCG
AACTCGAATTCCAACTCCAACTCGATGAACGTAACGGGAGTTGAGACGGCGACTCCTTAT
GAATCGTCCTCGGTTAGTTCGGGCACAATGGGGAGAACCGGGACCGTTGAATCGGTCGGA
GGAGACAGAACGGCTGGAGATGAGCTGGATTTTAGTTTATTAGAAGAAGAGTTTCAGATG
CAGTTGGCTTTGGCGATCAGTGCCTCGGATCCCGAGACTGTTCAGATCGACGCTGCTAAA
AGGATTAGCCTTGCCGGCATCGGTACCAACTCTTTCGTTGAGTTCCCCTCGCTTCGTTAT
TGGAATTATAATGTTGTAAACTATAATGAAAAAATTGTGGATGGATTTTATGATGTGTAT
GGCATTGCCTCGACGCTTGGTCTGGAAGGAAAGATGCCATCTTTGGTTGATCTTCAAACA
ATATCAGTGTCAGAAAAGGTTGATTATGAAGTAGTTTTGGTTAATCGGTTGCTTGATCCT
GAACTGCAAGAGCTTGAGAAAAGAGTGTATAACATATATGTGCAGTCCCGAGCTTTAGGT
CATGGCCTGGTTTTGAGTGACTTGATTCAGAAAATTGCAGAAATAGTAGTTTACAGAATG
GGTGGTCCAGTAGCTGATGCTGAAGAAATGTTGAGAATGTGGACCTTGAGAAGTTACGAG
TTACGGAATTCTCTTAACAGTATCATTCTTCCATTGGGAAGACTTGATGTTGGACTTTCG
CGCCACAGAGCCCTGCTGTTTAAGGTTCTAGCTGATAGAATTAATCTCCCATGCATGCTG
GTCAAAGGGAGCTATTACACTGGTACAGATGATGGAGCTGTGAACTTGGTTAGAATCAAC
AATGGAAGTGAATATATTATTGATCTGATGGGTGCACCTGGAACACTAATTCCCGCTGAA
>EDWA@DN13815_c0_g1_i2
ATGCCGAAAATGAAGCATCTCTTGCGGAAACTCCACATCGGCGGTGGTTTAAATGAGCAC
CAACGATTGGCGGAGGCGCAGTCGGTTATCAGCTCGAGTCCGAGTCCGAGTCCGAACGTG
ACGGGACAAGGAACGACGACGTCTCCTTCTTCTTCAGCGTCTTCGATTGGTTCAGGTACA
ATGGGGAGAATCGGGGCCGTTGAATCGGTCGGGGGTGATCGGACGGTTGGAGAGGAGGTG
GATTTTAATTTATTGGAAGAAGAGTTTCAGATGCAATTGGCTTTGGCGATCAGTGCCTCG
GATCCCGAAACGGCTCAGATCGACGCTGCTAAAAGAATTAGCCTCGCTGGCGCCGGCTCC
GACGCCAACGCTTTCGTTGAATTACTCTCGCTTCGTTATTGGAACTATAATGTTGTAAAC
TATAATGAAAAAATTGTGGATGGATTTTATGATGTGTATGGCATTGCCTCGACGCTTGGT
CTGGAAGGAAAGATGCCATCTTTGGTTGATCTTCAAACAATATCAGTGTCAGAAAAGGTT
GATTATGAAGTAGTTTTGGTTAATCGGTTGCTTGATCCTGAACTGCAAGAGCTTGAGAAA
AGAGTGTATAACATATATGTGCAGTCCCGAGCTTTAGGTCATGGCCTGGTTTTGAGTGAC
TTGATTCAGAAAATTGCAGAAATAGTAGTTTACAGAATGGGTGGTCCAGTAGCTGATGCT
GAAGAAATGTTGAGAATGTGGACCTTGAGAAGTTACGAGTTACGGAATTCTCTTAACAGT
ATCATTCTTCCATTGGGAAGACTTGATGTTGGACTTTCGCGCCACAGAGCCCTGCTGTTT
AAGGTTCTAGCTGATAGAATTAATCTCCCATGCATGCTGGTCAAAGGGAGCTATTACACT
GGTACAGATGATGGAGCTGTGAACTTGGTTAGAATCAACAATGGAAGTGAATATATTATT
GATCTGATGGGTGCACCTGGAACACTAATTCCCGCTGAA
>EDWA@DN13815_c0_g1_i3
ATGCCGAAAATGAAGCATCTGTTAAGAAAACTCCACATCGGCAGTGCTTTAAATGAGCAG
CAACGATTGGCGGAGGCGCAACCCGTGATCAGCCCGAGTCCGGCCCCGAGTCCGAACTCG
AATTCCATCTCCAACTCGATGAACGTAACGGGAGTGGAAACGGCGACACATTCTGAATCG
TCTTCGGTTAGTTCCGGCACAATGGGGAGAACCGGGGCCGTTGAATCGGTCGGGGGAGAC
AGGACGGCTGGAGATGAGGTGGATTTTGGTTTGTTAGAAGAAGAGTTTCAGATGCAGTTG
GCTTTGGCGATCAGTGCTTCGGATCCCGAAACCGTTCAGATCGATGCTGCTAAAAAGATT
AGCCTCGCCGGCAGTGATACCAGCTCTTCCGTTGAGTTCCTCTCGCTTCGTTACTGGAAT
TATAATGTTGTAAACTATAATGAAAAAATTGTGGATGGATTTTATGATGTGTATGGCACT
GCCTCAACTCTGGGTGCACGAGGGAAAATGCCGTCTTTGGTTGATCTTCGAGCAGTATCA
GTGTTTGATAATGTCAATTATCAAGTAATTTTTGTTAACCGGTTGCTTGATCCTGAACTG
>EDWA@DN13816_c0_g1_i3
ATGCTGAAGGCACACATGCAAAGGAAAGCCAAAGGACCCTCCAAGGTCACTTCGCAACAG
GTAGCTTTCGAGCTAAAGAGTAAGGTGAATCTTGCGCTGAACAAGTTAGCCGATAGAGAT
ACATATCAAATCGGAGCTGAGGAGCTTGAAAAAACAGCAGAATGTTTAGCCCCGGATAAG
ATTTCCCCATTTTTGTCATGTATATTGGAGACTGATTCAGAGCAGAAGAGCGCCGTTAGA
AAGGAGTCTGTCAGGTTGATGGCTACATTAGCTAGATTCCATCAGGGCCTAATTGTTCCA
TTTCTAAGTAAGATGGTCGCTAGCATTGTTAAGAGGCTTAAGGACCCAGACTCGGTTGTG
AGGGATACTTGCCATGAAACAATGGGTGTTTTGGCTTCAAAATTGAGTGATCACGAAGAC
GATAATAATGGAGTTTTTATTATGTTGGTGAAGCCACTTTTTGAAGCATTAGGTGAGCAA
AATAAGTATGTGCAATCAGGTGCGGCTTTGTGCTTGGCAAGGGTCATTGACAATACGCAT
GATCCTCCAGCTTCAATTTTGCAGCGGATGTTGACTCGCACTACAAAATTGCTCAAGAAT
CCACACTTAATGGCGAAATCATCAGTAATTGAGTTAAACAGAAGCATTATCCAGGCAGGG
GGTGCTACAACACAAGTTCTTCTGACTGCAGCGATGGCTAGCATTCAAGAAGCTCTTAAA
AACAGTGACTGGACAACACGTAAAGCTGCTTCTATAGCATTGGGGGACATTGCTTCAAGT
GGTGCATCTTTTTTGGGATCTTTCAGGGCTTCCTGCATCCGTTCCCTTGAGTCGTGTCGT
TTTGACAAGGTCAAACCAGTTAGGGACACAGTACTGCATGCCCTTCAATACTGGAGAAGT
GTTCCTGGACCTGATACTTCTGAACCTTCCGAAGCTGGATCTTATGTAAAAGAAAACTTC
TGTGGAGGTGATTACAGTGACATCACCAGTAACAACGACTCTGGTTGGAAAGATGTCTCG
GGGAAGAAAGTTACTACAAATTCAGCTATAAGAAGGGTGCCTCTGTCTGCTAGAAAGACG
TCTCCGAATCATGTTCAAGATCCTCAACATTGTAAAGATGATGGTTGGCATATTGAAATT
TCTGTTTCAGAGAAACATAATGTTTCTTTACCTGATGTTCAGAATGAAGAATCGGAAGGG
AGTACGGTAACCAAAACATTGGATAGAATTATGCCTGACACTACAAGTACACAAGACATG
GGATATGAGTTTGTCCCTGTGGATGACAAACAAGAATGTTCTTCGGCGTCCAACCTTCTT
AGTGATAACTTTGGGTCTAAGTTTGTAACTGTTTCTCATAACCATATTTCCGAGGGACAA
TGGCAGAAGTCCATGGGACGAAACCAGCGGTTTGCAGGTGAAGAAATTAGCAATGAGGAG
GAAGATGGTGTGTGCTCTGGAAAAATTAGGGACCGCAGAAGTCTTGAGTCGGCAGTCAAT
GAATCAAGTCCAGAAACCGTCTCGTTATTTTGTTCACGGATTGAGAATAACATTCTTGGC
ATTCAGAAACAACTTTTGGAGATTGACAGCAAGCAGTCCAACTTGATGGATCTTCTCCAG
GTATTTTCAACTGGTATAATGGATAGCATGTCCATGCTACAATCAAAAGTCTTAAGTTTA
GAACATGTAGTGGATCAAATGGCGCAAGACCTCCTGCAGAAAGGGAAGCATCATGATTTA
GTAAATTCCAGACTAGAGAAGCAGGGCGGTGGTGCTTCATTTTCCAGACTGCCTTCTTGC
ACTCCAAGGCCTTCCGTAGATATTCGTAACAGACAATCTTCTTTGCTATCAGCGAAGAAT
TCTGATGTTTGGGAGGAAAAAGCACTTGGTAAAAACAGGTCACCCAATTGTGCGAAGCAG
GGTATGGAGATATGGACTAATCATACTGTAAAATTTTGTAGAAATTCTACAGGGAATGAT
GTGCCCAAAAGCTCCGGGCATGGGGCACAAGGCATTGGCCAGATCAGAAAAAATGAAGCT
GCCTCTACTTGTTCTTCTGTTCCAACCATGAGTGGCAGACAGAAGTATTCCAACAACAAA
GATGGTCTATGGCAACATGTGAAAAGTCTTGTGTGCCAAGGTGACATAGACTCTGCATAT
TCAAAAGCTCTCTCTTCTGGTGATGAACTTGTCCTCGTTGAGCTTCTTGATAGAACTGGT
CCTGTTCTAGAAAGTTTATCCCAAAAGAATGTCTACAATATTCTCGGTAGTTTGGCGTCG
TACCTCCTGGAACAGAGATTTATGAACTGTGTTATTCCATGGTTGCAGCAGGTAGTTGAT
TTGAGTGCTATCCATGGACCAAGTCTTCTTATTCCCTCTGCTAAAGTAAGAAGGGAGATT
TTATCTGCAATTCAGGAGGCCATGAACATGGAATTTTCCAACCCTGCTGAAAGAAGATCG
GTTACTCAGCTGGCAATAAGGTTCCACCGAGAATGGGGAAAATGCTCATAG
>EDWA@DN13817_c0_g1_i1
ATGGGAGACAAGGAGGAAGAAGAGTGGAGCGGAGGTGAGAGCGGCGATTACACGTCGGAA
GACGAAGGGACGGAAGATTACCGGCGAGGCGGTTATCACGCCGTTAGAATCGGCGACGCT
TTCAAGAACGGACGTTACGTTGTTCAAAGCAAGCTCGGTTGGGGCCATTTTTCCACTGTT
TGGCTCGCTTGGGACACTCAGCTCTCTCGTTATGTAGCTTTGAAAGTACAGAAAAGTGCA
CAACATTACACTGAGGCCGCAATGGATGAGATAACGATCTTACAACAGATTGCAGATGGG
GATAAGGAGGATAAAAGATGTGTAGTGAAGCTTTTAGATCATTTTAAGCATTCAGGTCCG
AATGGACAGCACATTTGTATGGTGTTTGAATACCTGGGAGATAATCTCTTGACGCTCATC
>EDWA@DN13817_c0_g2_i1
ATGTCTTCGCTTGTTTCTCAAGAATCTGAATCCAATTCACGATCTCTTTACTGCCGCAAA
GAAAAATCTCTCGGCCTTTTATGCTCCAATTTTTTGGCGTTGTATAATCATGACAGCGTT
CAAACGATTGGACTCGATGATGCAGCTTCAAAATTAGGAGTTGAACGTCGTCGTATATAT
GATGTAGTGAACATATTGGAGAGTATTGGAGTAGTTGCAAGAAAAGGAAAGAACCAGTAC
TTATGGAAGGGTTTTGGAGAAATTCCAAAGGCCTTGGAAAAGCTTAAGGAGGAGGCTCTG
AACCAGAATTTATGTTTCTCAGATTGCAGCAAATCATTAAGGGTTTTAGATGAAAATGAA
AGTGCAGAGTCTTTATATGTGAAGAATGAAGGGCAAGATAATCTTTCAGAATCATCAAAA
CGTTCTGATACCAAAAGAGAAAAATCCCTCTGGCTTATCACACAGAACTTTGTCAAGCTT
TTCCTTTGTTCAGATGCTGAATTGATCACCCTTGATGGTGCAGCGTTTGCTTTGCTGGGA
GACGTCCAGAATTCAACTGCTGTGAGAACAAAAGTAAGACGATTGTATGACATTGCCAAT
GTGTTTTCCTCCATAAATTTAATTGAGAAGACTCATCACCCTGAGAGCAGGAAACCGGCA
TTTAGGTGGCTGGGATGGGGAGCCAAACTTCACAATGGATCAACGACAGCTTTGGAATTG
AATGAATCAAAGAAAAGGACGTTTGGGACTGAGATTACAAACCACGGTTTAAAGAGAACG
AAGACAAACTCCTCGGTTCATCGGAAGTTAAACCAGAAGGAAAATATGGCTATGCATATA
AAGCACGATAGTGTAGAATATGAACATAAGATGGAGCACCATTCAAAGCCATGCTCCCAG
CCCCAGGGTTTTGCATTTGGCCCTTTTACTCCTGCTGCTATTTCCTCAGGAAACAAAAAC
GGGAGACCGATTCGGGACTGGGAGAGCCATGCTTCTACTTATAAACCTCAGTATCTTAAT
CAAGCTCTTAGTGATCTTTTTGCTCATTACATGGAAGCATGGAACTCATGGTGTGCCGAA
GTTGCAAGAACAGAAGAGATTCATTAA
>EDWA@DN1381_c0_g1_i2
AAGAAAACGGCCACGAAACGACGCGCTCCGGGGAAAAGGGCCCAGAAGAATCTGGAGATA
CTTAGTGAAGTCCTAAAGCCCATTCCTTTCGTCCCCAACAAAACCCTAGATTTTTCGTCG
CGCGAAGAGCTCCTGAACCGACTCGGGTTGTGGGATTTTGTTCATTTGGAATTCGACAGA
GATCTTCGAGTCGATCTGATTGCGCAGTTAATAGCCACGTATGATCCGCAAAATCGTCGT
AGCTACGTTAATGGGTGTCGCATTGGGGTCAACCGGGCCGATTTAGCCCGTGCTTTGAGG
TTGCCTGTGAAGAAGGATAAGGATAGCGCCGTTGGTATTGAAGTGTCGAAGGAATCGGTA
GGCTTTCTTGAGGAATTTGTGTCAAATTGGGTGCTTTTGCACGAGGATACGTGGCTGATG
CCAGTGGAGGTATTCAACTGGACCAAAATTATAAAAGAAGGGAATTTTGAGAAGGTTGAT
TGGGCTGGTATGATTTGGTTTATGGTGGAGAAAGAGCTCACTGCCGCTCCTAATTTAAAG
AATTGTTACTACTCCTCGCATATGCAGTGTTTGATAAAATATCAGAAGAAAGAGCTGCTG
CTGGAGAAACCAGAACAGGAGGTTTATGATGCCAAGGAGGAAGAGGAGGAGGAAGAGCAT
AATATTCCTGGACGTTTCAAGATGTCTGCTGATTTGGTTAATGAATCTAGCAGGGGATCT
CAGTTGGAGGAGCATGATATTGAGTTGAGTCTTGGTGGGCAGGATAATTTAATGAACAAG
GATGGTGACAGAATGGAGGCTAGTGGGCAGGATAATTTGACGAGTAAGGATGGTGTCGAA
AAG
>EDWA@DN1381_c0_g1_i4
ATGAACCACAGCCAGACCCCCAATGAAAACCCTAACCCTAAACCTATCCAACCACAGGAA
TCGCCTAAAGCCTTAGGCCCGGAAGCCCTTCAACCCCAAGACAAACCCGATGATCAAGAA
GATCTAATCGAAGAAGAAGCTAATGTAGACGACCCAGATTTGTCCGTTCCTTCATCTCCA
CCCAACACTGACCTCCATGTCACCACCCCCAATGGTTTTCGCCGTGGTGGGCGTCCTAAA
CGGAAGAAGGCAACGAAACGACGCGCTCCGGGAAAAAATGCCCAGAAGAAGCTGGAGAAA
CTGAGTGAAGTCCTAAAGCCCATTCCTTTCGTTCCCAACAAAACCCTAGACTTTTCGTCG
CACGAACAGCTACTGAAGCGACTCGGTTTGTGGGATTTTGTTCATTTGGAATTCGACAGA
GATCTTCGGCTCGATCTGATCGCTCAGTTAATCGCTACGTACAACTCGCAAACTCGTGCT
AGCTACGTCAATGGGTTGCGCATTAAGGTCAACCGGGCTGACTTATCCCATGCTTTGAAG
TTGTCTAAGAAGAAGAGCAAGGGTAAGGATATCATCGTTGATATTGAAGTGTCAAAGGAA
TCGGTAGGCTTTCTTGAGGAATTTGTGTCAAATTGGATGCTTTTGCACGAGGATACGTGG
ATGATGCCAGTAGAAGTGTTGAACTGGACCAAAACGATAAAAGAAGGCCATTTTGAGAAG
GTAGATTGGGCTGGTTTGATTTGGTTTATGGTGGAGAAAGAGCTTACGGCTACCCCTAAT
TTAAAGAATTGTTACTATGCCTCGCATATGCAGCGCTTGATAAAATTCCAGAGAGAAGAG
CTGCTGTTGGAGAAACCAAAAAAGGAGGTTTATGACGTCAAGGAGGAAGAAGAAGAGCAC
AATGTTCTTGGGGATTTCGAGATGTCTGCTGATTTGGTTAATGAATCTCAAGAGGGGTCA
CAGCTGGAGGAGCATAATATTGAGTTGAGTCTTGGTGGACAAGATAGTTTGATGAATAAG
GATGGTATCAGAAAGGAGGCTGTTGTTGGGGATGATGATGTTATGGATTGTGAGGGAAGT
AAGAAGGATGAACCTCAACTGGTGCAGTGGCATTTGGATGGAGACAACCATATGGGTGTG
GGCGGGGATAATTTGTTAAGACGGTGTGATCTTGGTGATGTTGATATGGTGGAAGAAAAG
AAACAAGAAAAGGGAGAGGAAGTAGAGATGGGAGACGGAGAAGAGGGAGGAAACAGAGAG
AAGCACAATGAACATGAAGAACAAGAGGAGCAACATGGAGAAGGCTTTCCTATTTCACCA
AAAGGTGACAATTTGGAGGGTGTGCATTCAACAAATCTTCTTGAAGGAATGGAAACTGCC
GATCTCCCTTTTACAACTGGGTTGCACGTTCGCAATAACTCATCAGGAGAATTTCTTGTC
TCTAGGGTTGATGCGCAGACAGTTCCTGCTGTCTCGTCATTTCTGTGTAATGGTAACAAG
AGAGAGATTGATCATGAAAACGATGTTTCTCATAATTCTTTGAATGTTAGCAATAAGAGG
TTGAGAACTGATGGGCAATGGGATAAGTCATCTGAATTTGATATGTGCATGGGTCAAATG
CAGCACCTGATGGAGAAAGCTAGAATGTTGTATGCTGCAAAAGAACAAGCATGTGGAGAT
TCCAGTATGCACCAACAAGTGTTGCTCCATGAGCTGCAACGAAGGGATAGCCTTATTGAG
CATTTGCAGAAGGCCAAGTTTGAAGAGCAGCAGAAGAGGCAGATGGAGGTTTATAGGCTT
GAGCGCGAGCTCTATTTGATGGAAAATATTTTAAATGGATACAGAAAGGCTTTGAAGGAA
ACAAACAGGGCTTTTGCCGAATATAGAGCACGTTGTCCCCTGCCTGATGAACCACTTTAC
AAGGATGTTAGTGGGTCTGGGGGGTTAGTTCTGAGCGCTAGGGAAATAGAAAAGCAACGT
CTGAAACAAGAAGAAGAGGAGAGGCTTAATAGACTGTTAATTGAGAATAAGATTAAGGAT
TTTGAAGCTGTATGGATAGGAAAATTTGATGCGCACAAGGATGTAGTTTCTCTTCTGAGT
AACAAATTGGTTGATGCTGAGAATGAAGTTAAACTTCTTAAGGAGCTTTCCAACCGGAAG
GTTTCAGGTGCTCCAGAATGTGTTCCAAATGAAATTGAAATGTCTAGTCAGTAA
>EDWA@DN1381_c0_g1_i6
GCTGATTTGGTTAATGAATCTAGCAGGGGATCTCAGTTGGAGGAGCATGATATTGAGTTG
AGTCTTGGTGGGCAGGATAATTTAATGAACAAGGATGGTGACAGAATGGAGGCTAGTGGG
CAGGATAATTTGACGAGTAAGGATGGTGTCGAAAAGGAGGCTGGTGGGCAGGATAATTTG
ATGAGTAAGGATGGTGTCGAAAAGGAGGCTGATGGCCAGGATAATTTGATGAGTAAGGAT
GGTGTCGAAAAGGAGGCTGGTGGCCAGGATAATTTGATGAGTAAAGATGATGTCAAAAAG
GAGGCTGTTGTCGGGGATGAGGATGTTATGGATTGTGAGGAAAGTAAGGGGGATGAACCT
CAACTGGTGCAGTGGCATTTGGATGGAGACAGCCATATGGATGTGGGCGGGGAGAGTTTC
TTGAGACGGTGTAATCTTGGTGATGTTGATATGGTGGAAGAAAAGGAACAAGAAATAAGA
GAGGAAGTAGAGATGGGAGATGGAGAGGAAGGAGGAAAAGAAGAGGAACAAGAGGAGGAA
AACGATGAACTTGAGGAACAAGATGAACAAGAGGAGCAGCATGAAGAACAGGATGAACAG
GGGGAGCATCATGAAGAACAAGATGAAGAAGAGGAGCAACATGGAGAAGGCTTTCCTATT
TCACCAAAAGGTGACAATTTGGAGGGTGTGCATTCAACAAATCTTCTTGAAGGAATGGAA
ACTGCCGATCTCCCTTTTACAACTGGGTTGCACGTTCGCAATAACTCATCAGGAGAATTT
CTTGTCTCTAGGGTTGATGCGCAGACAGTTCCTGCTGTCTCGTCATTTCTGTGTAATGGT
AACAAGAGAGAGATTGATCATGAAAACGATGTTTCTCATAATTCTTTGAATGTTAGCAAT
AAGAGGTTGAGAACTGATGGGCAATGGGATAAGTCATCTGAATTTGATATGTGCATGGGT
CAAATGCAGCACCTGATGGAGAAAGCTAGAATGTTGTATGCTGCAAAAGAACAAGCATGT
GGAGATTCCAGTATGCACCAACAAGTGTTGCTCCATGAGCTGCAACGAAGGGATAGCCTT
ATTGAGCATTTGCAGAAGGCCAAGTTTGAAGAGCAGCAGAAGAGGCAGATGGAGGTTTAT
AGGCTTGAGCGCGAGCTCTATTTGATGGAAAATATTTTAAATGGATACAGAAAGGCTTTG
AAGGAAACAAACAGGGCTTTTGCCGAATATAGAGCACGTTGTCCCCTGCCTGATGAACCA
CTTTACAAGGATGTTAGTGGGTCTGGGGGGTTAGTTCTGAGCGCTAGGGAAATAGAAAAG
CAACGTCTGAAACAAGAAGAAGAGGAGAGGCTTAATAGACTGTTAATTGAGAATAAGATT
AAGGATTTTGAAGCTGTATGGATAGGAAAATTTGATGCGCACAAGGATGTAGTTTCTCTT
CTGAGTAACAAATTGGTTGATGCTGAGAATGAAGTTAAACTTCTTAAGGAGCTTTCCAAC
CGGAAGGTTTCAGGTGCTCCAGAATGTGTTCCAAATGAAATTGAAATG
>EDWA@DN1381_c0_g1_i7
ATGAACCACAGCCAGACCCCCAATGAAAACCCTAACCCTAAACCTATCCAACCACAGGAA
TCGCCTAAAGCCTTAGGCCCGGAAGCCCTTCAACCCCAAGACAAACCCGATGATCAAGAA
GATCTAATCGAAGAAGAAGCTAATGTAGACGACCCAGATTTGTCCGTTCCTTCATCTCCA
CCCAACACTGACCTCCATGTCACCACCCCCAATGGTTTTCGCCGTGGTGGGCGTCCTAAA
CGGAAGAAGGCAACGAAACGACGCGCTCCGGGAAAAAATGCCCAGAAGAAGCTGGAGAAA
CTGAGTGAAGTCCTAAAGCCCATTCCTTTCGTTCCCAACAAAACCCTAGACTTTTCGTCG
CACGAACAGCTACTGAAGCGACTCGGTTTGTGGGATTTTGTTCATTTGGAATTCGACAGA
GATCTTCGGCTCGATCTGATCGCTCAGTTAATCGCTACGTACAACTCGCAAACTCGTGCT
AGCTACGTCAATGGGTTGCGCATTAAGGTCAACCGGGCTGACTTATCCCATGCTTTGAAG
TTGTCTAAGAAGAAGAGCAAGGGTAAGGATATCATCGTTGATATTGAAGTGTCAAAGGAA
TCGGTAGGCTTTCTTGAGGAATTTGTGTCAAATTGGATGCTTTTGCACGAGGATACGTGG
ATGATGCCAGTAGAAGTGTTGAACTGGACCAAAACGATAAAAGAAGGCCATTTTGAGAAG
GTAGATTGGGCTGGTTTGATTTGGTTTATGGTGGAGAAAGAGCTTACGGCTACCCCTAAT
TTAAAGAATTGTTACTATGCCTCGCATATGCAGCGCTTGATAAAATTCCAGAGAGAAGAG
CTGCTGTTGGAGAAACCAAAAAAGGAGGTTTATGACGTCAAGGAGGAAGAAGAAGAGCAC
AATGTTCTTGGGGATTTCGAGATGTCTGCTGATTTGGTTAATGAATCTCAAGAGGGGTCA
CAGCTGGAGGAGCATAATATTGAGTTGAGTCTTGGTGGACAAGATAGTTTGATGAATAAG
GATGGTATCAGAAAGGAGGCTGTTGTTGGGGATGATGATGTTATGGATTGTGAGGGAAGT
AAGAAGGATGAACCTCAACTGGTGCAGTGGCATTTGGATGGAGACAACCATATGGGTGTG
GGCGGGGATAATTTGTTAAGACGGTGTGATCTTGGTGATGTTGATATGGTGGAAGAAAAG
AAACAAGAAAAGGGAGAGGAAGTAGAGATGGGAGACGGAGAAGAGGGAGGAAACAGAGAG
AAGCACAATGAACATGAAGAACAAGAGGAGCAACATGGAGAAGGCTTTCCTATTTCACCA
AAAGGTGACAATTTGGAGGGTGTGCATTCAACAAATCTTCTTGAAGGAATGGAAACTGCC
GATCTCCCTTTTACAACTGGGTTGCACGTTCGCAATAACTCATCAGGAGAATTTCTTGTC
TCTAGGGTTGATGCGCAGACAGTTCCTGCTGTCTCGTCATTTCTGTGTAATGGTAACAAG
AGAGAGATTGACCATGAAAATGATTTGAATGTTAGCAATAAGAGGTTGAGAACTGATGGG
CAATGGGATAAGTCATCTGAATTTGATATGTGCATGGGTCAAATGCAGCACCTGATGGAG
AAAGCTAGAATGTTGTATGCTGCAAAAGAACAAGCATGTGGAGATTCCAGTATGCACCAA
CAAGTGTTGCTCCATGAGCTGCAACGAAGGGATAGCCTAATCGAGCATTTGCAGAAGGCG
AAGTTTGAAGAGCAGCAGAAGAGACAGATGGAGGTTTATAGGCTTGAGCGCGAGCTCTAT
TTGATGGAAAATATTTTAAATGGATACAGAAAGGCTTTGAAGGAAACAAACAGAGCTTTT
GCTGAGTATAGAGCACGGTGTCCCCTGCCTGATGAACCGCTTTACAAGGATGTTAGTGGG
TCTGGGGGGTTAGTTCTGAGCGCTAGGGAAATAGAAAAGCAACGTCTGAAACAAGAAGAA
GAGGAGAGGCTTAATAGACAGTTAATTGAGGCTAAGATTAAGGATTTTGAAGCTGGGTGG
ATAGGGAAATTTGATGCGCACGAAGATGTAGTTTCTCTTCTGTGTAACAAATTAGTTGGT
GCGGAGAATGAAGTTAAACGTCTTAAAGAGCTTTCCAACCGAAAGGTTTCAGGTAACTCA
GAATGTGTTCCAAATGAAATTGAAATGTCCAGTCAGTAA
>EDWA@DN13820_c0_g1_i1
GCATGCTGTGACTTCACAGAATCAGATGCCTCGGCATTGAAACGTTCTAGAAGCTCATTT
GAAGAGGTTCCCAGGATTTTTGAGCAGCGGCGCACAATGATATTTGCAACCGGAGATAGC
TCAGGTATCCAATTCCTTCCAGCAGATGGAGAGTTCTGCAGATCCTCAACTTCCTCTGCA
AAGGAGCTTCGCTTGCTGAGTAACCATTTGAATGATCCCTCTCTTATCAAAGCTTCGAGC
ATATTTTTACTTTTGCTTGACTCCGCAATTTCTAAGGTTCCCTTCAATTCATACCCACTA
ATGAAATAG
>EDWA@DN13820_c0_g2_i2
GGTATCCAATTCCTTCCAGCGGATGGAGAGTTCTGCAGATCCTCAACTTCCTCTGCAAAG
GAGCTTCGCTTGCTAAGTAACCATTTGAATGATCCTTCTTTTCTCAAAGCCTCGAGCATA
TTTTTAAATTTGCTTGCCTCCGCAATTTCAATGTTCCCTTCAAATCATACCCACCAATTA
CAAATATTTGCTAAAGACTCAATTTTTTTATTAGAAATCCAACCAGGGATAAAAGCTAAT
AAAACTCTCAAATCTCCACATCTTTATCAAATTCGCTCCTTTTTTAGTGTGTTCCTAGAA
TTTGCCAAGAAATTATGA
>EDWA@DN13821_c0_g1_i1
ATGGGGCATTTTTCCTCCATGTTCAATGGATTAGCGAGGTCTTTTTCATTGCGAAGAGGG
AAGAATCCGAGCAATGGCGACGACGGAAGAGAAGCTGTCGAGATGATGGCAAAGGATGCA
AAAAAGAATGACATGATTTTGAGGTCTTCTGGTTTTGTAAATGCTGATGGTTCCAACAAT
TTGGCCTCGGTTTTCTCCAAGAGAGGCAGGAAAGGAGTGAACCAGGATTGTGCCATTGTA
TGGGAGGAATTTGGATGTCAAGCAGACATGTTGTTTTGTGGGATATTTGATGGCCATGGT
CCATGGGGTCATTTCGTAGCAAAAAAGGTTCGAGAATCAATGCCTTCATCCTTGCTCTGC
AATTGGCAGGACACTCTAGCTCGGACGTCAATTGAACCGGATACAGATTTGGAATCCGAT
AAAAAGCATCAGAGATTTCATATCTGGAAGCATTCTTATCTGAAAACTTGTGCTGCAGTA
GATCATGAACTCGAGCAATATCGGAAGGTCGATTCCTTCCACAGTGGAACAACTGCCTTG
ACAATTGTTAGACAGGGGGACATCCTATATGTAGCCAACATAGGCGATTCTCGGGCTGTT
TTGGCTACAAACTCAGATGATGGAACCTTGGTTCCCATTCAGCTTACTGTTGATTTCAAG
CCTAATTTACCCCAGGAGGCGGAGCGGATACTCCAGTGCAAAGGTCGCGTTTTCTGCTTG
GACGACGAGCCAGGGGTGCATAGAGTTTGGCTGCCTAACGAGGAGTCACCAGGATTGGCA
ATGTCTAGAGCTTTTGGTGATTACTGCATTAAGGATTACGGTCTCATTTCAGTTCCAGAA
GTCACACAAAGACATATAACCAACAAAGACCAATTCGTTGTGCTCGCTACGGATGGGGTA
TGGGATGTAGTTTCCAATGAGGAAGCAGTTAAGATAGTATCATCAACACCGGGCAAGGCG
AAGGCGGCAAAGCATCTGGTGGAGTTTGCAGCCTGTGCTTGGAAGAAGAAGAGGAAAGGG
ATTGCAGTGGATGATATTTCAGCCATATGCATATTCTTCCACTCATCCACCTTATGTCAC
CATCAAGTTAATCTTGTTAAATGA
>EDWA@DN13821_c0_g2_i1
CCCCTTCTCGGTTTCTCAGCTGTTCCTGCAAGGATCACGTCAGCACGTTCCGGCTGCTTG
CATCAGCTTCCCGGCAAACCGTTTTCTCCTAGAGTAGGCAATCTTTGGACCTACATAAAG
GAAAACGGTAACTATTTTGTGGTAGTGGGAATTGAAATTCTAGAGGCAATGAGTCACTTT
TCCTCCATGTTCAACGGATTAGCGAGGTCGTTTTCGATAAAGAGAGGGAAAAATCCAGGG
AATGGTGATGGAAGAGAAGCTGCCGAGACGATGGCAAAGGATGCAAAGAAGAATGATCTG
ATTTTGAGGTCTTCCGGTGTTGTAAATATCGATGGTTCCGACAATTTCGCCTCGGTTTTC
TCCAAGAGAGGCCGAAAAGGAGTGAACCAGGATTGTGCCATTGTATGGGAGGAATTTGGA
TGTCAAGCAGACATGCTGTTTTGCGGAATATTCGATGGTCACGGTCCATGGGGTCATTAT
GTTGCGAAAAAGGTCCAAGAATCGATGCCGTCGTCCTTGCTCTGCAATTGGCAAGAGACT
CTAGCTCAAGCATCGCTCGATCCGGATGTCGATTTAGAATCCGATAAAAAGCATCAGAGG
TTTCATATATGGAAGCACTCTTATCTAAAGACTTGTGCTGCAGTAGACCACGAGCTCGAG
CAGCATAGGAAGATCGATTCTGTTTACAGTGGAACAACTGCCTTAACAATTGTTCGACAG
GGTGACCTCATATATGTAGCCAACATTGGTGATTCTCGGGCTGTTTTGGCTACAACATCG
GATGATGGAGACTTGGTTCCCGTTCAGCTTACCGTAGATTTCAAGCCGAATTTACCTCAG
GAGGCTGAGCGGATAATTCAGTGCAAAGGTCGGGTTTTCTGCCTGCATGATGAGCCAGGG
GTGCACAGGGTTTGGCTACCTGATGAGGAGTCACCAGGGCTGGCGATGTCGAGAGCTTTC
GGGGACTACTGCATAAAAGATTACGGACTTATTTTGGTTCCGGAAGTCACACAACGACAT
ATAACCCGCCGAGACCAATTTGTTGTGCTAGCTACCGATGGAGTATGGGACGTTGTAACC
AATTCGGAAGCGATTCAAATAGTATCTTCGACACCGGACAAGGCGAAGGCGGCTAAGCGG
CTGGTCGAGTTTGCTGTCCAGGCTTGGAAAAAGAAGAGGAAGAGAATTGCAATAGACGAT
ATTTCAGCCATCTGCCTCTTTTTCCACTCTTCTCCCTTAGAATGA
>EDWA@DN13821_c0_g2_i2
CCCCTTCTCGGTTTCTCAGCTGTTCCTGCAAGGATCACGTCAGCACGTTCCGGCTGCTTG
CATCAGCTTCCCGGCAAACCGTTTTCTCCTAGAGTAGGCAATCTTTGGACCTACATAAAG
GAAAACGGTAACTATTTTGTGGTAGTGGGAATTGAAATTCTAGAGGCAATGAGTCACTTT
TCCTCCATGTTCAACGGATTAGCGAGGTCGTTTTCGATAAAGAGAGGGAAAAATCCAGGG
AATGGTGATGGAAGAGAAGCTGCCGAGACGATGGCAAAGGATGCAAAGAAGAATGATCTG
ATTTTGAGGTCTTCCGGTGTTGTAAATATCGATGGTTCCGACAATTTCGCCTCGGTTTTC
TCCAAGAGAGGCCGAAAAGGAGTGAACCAGGATTGTGCCATTGTATGGGAGGAATTTGGA
TGTCAAGCAGACATGCTGTTTTGCGGAATATTCGATGGTCACGGTCCATGGGGTCATTAT
GTTGCGAAAAAGGTCCAAGAATCGATGCCGTCGTCCTTGCTCTGCAATTGGCAAGAGACT
CTAGCTCGGGCATCGCTTGACGAGGATATCGATTTGGAATCTGATAAAAAGCATCAAAGG
TTTCATATATGGAAGCATTCTTATCTGAAGACTTGCGCTTTAGTCGATCAAGAGCTCGAA
CACTATAGGAAGATCGATTCCATCCATAGCGGAACAACTGCCTTGACAATTGTCAGACAG
GGTGACCTTATATTTGTAGCCAATGTTGGTGATTCTCGGGCTGTTTTGGCTACAACTTCA
GATGATGGAACCTTGGTTCCTGTTCAACTCACTGTCGATTTCAAGCCAAATTTACCTCAG
GAGGCGGAGCGGATAATTCAATGCAAAGGGCGGGTGTTTTGCTTGCATGATGAGCCAGGG
GTACACAGGGTTTGGCTGCCTCATGAGGAGTCACCAGGACTGGCAATGTCTCGAGCTTTC
GGAGATTACTGTGTTAAGGATTATGGACTTATCTCGGTTCCCGAAGTCACGCAAAGACAT
ATAACCAGCAGAGACCAGTTTGTTGTCCTTGCAACTGATGGCGTATGGGATGTTATTTCC
AATCAAGAAGCGATTCAGATAGTATCTTCAACACCGGACAAGGCAAAGGCAGCGAAGCAA
CTGGTCGAGAGTGCGGCCCGTGCTTGGAAAAAGAAGAGAAAGGGCATCGCAACAGATGAT
ATTTCGGCCATCTGCCTCTTCTTCCATTCAACTCCGTTATCTTAG
>EDWA@DN13821_c0_g2_i5
ATGAGGCAGTTTTCTTCCATGTTGAATGGATTAGCAAGGTCATTGAGAGGGAAAAACTCG
GGGAATGATGATGGCCGAGACGCTGCGGAGGCAATGGCGAAGGATGCCAAGAGGAATGAC
CTGATTTTGAGGTCTTCCGGTTCGGTAAACGTCGATGGTTCGAACAATTTCGCTTCGGTA
TTCTCGAAAAGAGGCCAAAAAGGAGTGAACCAGGATTGTGCCATTGTATGGGAGGAATTT
GGATGTCAAGCAGACATGTTGTTTTGTGGGATTTTTGATGGGCATGGTCCCTGGGGTCAT
TTTGTAGCTAAGAAAGTTCGAGAATCGATGCCATCGTCCTTGCTCTGCAATTGGCAAGAG
ACTCTAGCTCAGGCATCGCTCGACCCGGATACCGATTTAGAATCTGATAAAAAACAGCAG
AGGTTTCATATATGGAAGCATTCTTATCTAGAGACTTGCGCCGCAGTCGATCACGAGCTC
AAGCAGCATAGGAAGATCGATTCATTTTACAGTGGAACAACTGCCTTAACAATTGTTCGA
CAGGGTGACCTCATATATGTAGCCAACATTGGTGATTCTCGGGCTGTTTTGGCTACAACA
TCGGATGATGGAGACTTGGTTCCCGTTCAGCTTACCGTAGATTTCAAGCCGAATTTACCT
CATGAGGCCGAGCGGATAATTCAGTGTAGAGGTCGGGTTTTCTGCCTGCATGATGAGCCA
GGGGTGCACAGGGTTTGGCTGCCTGATGAGGAGTCACCAGGGTTGGCGATGTCGAGAGCT
TTTGGGGACTACTGCATCAAAGATTACGGACTTATTTCAGTTCCAGAAGTTACACAACGA
CATATAACCAGCAGAGACGAATTCGTCGTGCTCGCTACAGATGGGGTATGGGATGTTGTA
TCCAATCAGGAAGCAATTCAAATAGTATCTTCGACACCGGACAAGGCGAAGGCAGCTAAG
CAGCTGGTCGAGTCTGCCGTCCAGGCTTGGAAAAAGAAGAGAAAGGGCATTGCAATGGAT
GATATTTCAGCCATCTGCCTCTTCTTCCACTCTTCTTCTCCCTTGGAATGA
>EDWA@DN13821_c0_g2_i6
ATGAGGCAGTTTTCTTCCATGTTGAATGGATTAGCAAGGTCATTGAGAGGGAAAAACTCG
GGGAATGATGATGGCCGAGACGCTGCGGAGGCAATGGCGAAGGATGCCAAGAGGAATGAC
CTGATTTTGAGGTCTTCCGGTTCGGTAAACGTCGATGGTTCGAACAATTTCGCTTCGGTA
TTCTCGAAAAGAGGCCAAAAAGGAGTGAACCAGGATTGTGCCATTGTATGGGAGGAATTT
GGATGTCAAGCAGACATGTTGTTTTGTGGGATTTTTGATGGGCATGGTCCCTGGGGTCAT
TTTGTAGCTAAGAAAGTTCGAGAATCGATGCCATCGTCCTTGCTCTGCAATTGGCAAGAG
ACTCTAGCTCAAGCATCGCTCGATCCGGATGTCGATTTAGAATCCGATAAAAAGCATCAG
AGGTTTCATATATGGAAGCACTCTTATCTAAAGACTTGTGCTGCAGTAGACCACGAGCTC
GAGCAGCATAGGAAGATCGATTCTGTTTACAGTGGAACAACTGCCTTAACAATTGTTCGA
CAGGGTGACCTCATATATGTAGCCAACATTGGTGATTCTCGGGCTGTTTTGGCTACAACA
TCGGATGATGGAGACTTGGTTCCCGTTCAGCTTACCGTAGATTTCAAGCCGAATTTACCT
CAGGAGGCTGAGCGGATAATTCAGTGCAAAGGTCGGGTTTTCTGCCTGCATGATGAGCCA
GGGGTGCACAGGGTTTGGCTACCTGATGAGGAGTCACCAGGGCTGGCGATGTCGAGAGCT
TTCGGGGACTACTGCATAAAAGATTACGGACTTATTTTGGTTCCGGAAGTCACACAACGA
CATATAACCCGCCGAGACCAATTTGTTGTGCTAGCTACCGATGGAGTATGCACATATACA
TAG
>EDWA@DN13822_c0_g1_i2
ATGGATAAAACAACTGGATATGTTTTCATGGTTCTTATGATCTTATCTCTAGCATTATTC
GAAATAGTTGGAGCCCAACCGAGAGCTCAAATAGTGAATATGACATGTAGCCCTCAAAGG
GAGCATAACACAACTCTATTCGTTCCCAGTTTCATTGCTTTAATGGAGAGAATCAGTGAT
GTTATGCGTCAATTCGGTTGGGGGACCGCAGAAATTGGTTCAGGGCCGGATGCTAACTAT
GGCCTAGCTCAGTGTTATGGGGATCTATCTTTGACCGACTGTCCACTGTGCTATGCCGAG
GCACGTACGGTTCTTCCTCAATGCTATCCGTTCAACGGTGGCCAAGTTTTCCTCGACGGG
TGCTTCATGAGATCTGCAAACTATAGCTTCTACGAAGAGTACTTGGGACCGAATGACATG
GTTGTGTGCGGGAATGCAAGCCGCGAGGGATTGAACTTTCAAGCATCGGCGAGACATGCA
GTGTCGGATGCGGTGGCTACTGCACTGGATAATGGAGGGTATGCTAAGGCTCAGGTGGCG
GTTTCGGGAAGAAACGAGACGGCTCATGTTCTGGTCAATTGCTGGAGGACATTAAACCGG
AGTTCTTGTCAAGCATGTTTCGAGAATGCATCAGCTGCAATGTTAAAGTGCTTGCCATGG
TCAGAGGGACGGGCACTCTACACTGGCTGCTACTTGAGATACTCCAATATAGATTTCCTC
AATAAACAACCTCCAAAAGGAAGTTCAAGAGGAACCATAATAACTGTAGTAGTTTCTACC
TTCAGTTCCCTTGTTGTTTTAGCTGTTCTTGCAGCTACTGGAGTATATATATGGAAGCGC
AGATACATACAAAAGAAAAGAGGTAAAAAGTTTACTTACCGAATAAAATGTTGTTCAATT
AATCCATGTGGTCACCTCAATTGTACTATTCGAATTCCTGCATCTGCAAATTCTTTCCCT
TTCCTTTACACTAGAAAAGCAAAAGAAGAAAGGAACGTTAGACAGATATCTAAATTATTC
CATTACATGGTATTGTAG
>EDWA@DN13822_c0_g1_i8
ATGTGCGATGTCTTCGATTTTCGTTATGAGGGTATGATTCGAAATGTGTTGCCTGCATTC
CCAGGTTCAAATGATGCAGAAAAGTTTGTGAAACTCCTGCATGATAGTAACTTGAATTTC
AAGTACTCCGTGCTTGAGCGCTCCACGGGATCGTTCAACGACGTCAACAAGCTCGGGCAA
GGCGGATTCGGAACAGTTTATAAGGGAGTTCTACCGGATGGACGAGAGATTGCTATAAAG
AGGCTATTCTTTAACAATCGGCACAGAGCAGCCGATTTCTATAATGAAGTCAACATTATA
AGCAGTGTGGAACATAAAAACCTTGTCAGGCTGTTGGGATGTTGTTGTTCGGGACCGGAA
AGTCTACTCGTCTACGAGTTCCTCCCGAACAAGAGCCTGGACCGTTTCATCTTCGATCCC
AGCAGAGGCAAAGTACTAAATTGGGACAAGAGATATGAAATTATTATTGGGACAGTAGAA
GGTTTAGTCCATCTTCATGAGAACTCCGAGACCAAAATCATTCATAGAGATATAAAGGCT
AGCAATATCTTGTTGGACTCGAAACTCCGAGCTAAAATTGCCGACTTCGGGTTGGCGAGG
TCTTTCGAGGAAGATCAGAGTCACATCAGCACTGCCATTGCTGGAACCCTAGGATATATG
GCTCCGGAGTACCTAGCTCACGGCCAGTTAACCGAGAAGGCGGATGTGTATAGTTTCGGA
GTGCTTTTACTCGAAATCGTAATGGGGAAGCAAAACAACATGAGCAAAGCAACGGAATAT
TCAGACAGCATTGTATCAGTTGCATGGAAACAGTTTCAATCAGGGACCGTGGAGGAGATT
TACGACCCGAATCTAATGTTGCACGACGATATACGTCGAAGCAATGCTCGGAACGAGGTT
GCCAGAGTGGTGCAAATTGGACTTTTATGCACACAAGAGATCCCAACACTGAGACCATCA
ATGTCCAAGGTGCTGCAGATGCTAACAAAGAAAGAAGAAGACCTTCCTGCACCAACTAAT
CCTCCATTTATGGATGAAAAGACTATGGAATTCAATGGCAGAATTGAGAACATATGTCAC
GCCCTCGATGAAGTCGATGACGACGGTTCGATTGCCACCGTCGCCCACAGTTCGTTTTAC
GGAAGATAA
>EDWA@DN13822_c0_g2_i1
ATGGATAAAACAACTGGATATGTTTTCATGGTTCTTATGATCTTATCTCTAGCATTATTC
GAAATAGTTGGAGCCCAACCGAGAGCTCAAATAGTGAATATGACATGTGGCTCTCGAGAG
GAGAATAACAGAACTCTATTTGTTCCCAATTTCATTAGTTTAATGGAGGAAATAAATGAT
CTTATGCGGCAATTCGGTTGGGGGACCGCAGTTACTGGTTCAGGGCTTGATGCTAATTAT
GGCCTAGCTCAGTGTTATGGGGATCTATCTTTGACCGATTGTCCATTGTGTTATGCGGAG
GCGCGTACGGTTCTTCCCCAATGCTTTCCATACACCGGTGGCCGAGTTTTCCTTGACGGG
TGCTTCATGAGATCCGACAACTATAGCTTCTATGATGAGTACTTGGGACCATATGACATG
GCTGTGTGCGGGAATACAAGCCGCAAGGGATCAAGTTTTCAAGCAGCAGCTAGACAGGCA
GTGTCGCAGGCGGTGACTACTGCACTGAATAATGGAGGGCATTATGCTAAGGCTCAGGTG
GCAGGGTCGGGAACAAATAACACAGCTTATGTTTTGGTTAATTGTTGGAGGACATTGAAC
CGGAGTTCTTGTGAAGCATGTTATGAGAATGCATCGGCGGCTATGTTAAGGTGCTTGCCA
TGGTCAGAGGGACGGGCACTCTACACTGGCTGCTTCATGAGATACTCCGATATAGATTTC
CTCAATAAAGAACCTGGAAATGGAAGTTCAAGAGGAACCATTATAACTATAGTAGTTTCT
ACTGTCAGTTCCCTACTTGTTTTGGCTGTTCTTGCAGCTATCGGAGCTTATATCTGGAAC
CACAGAAACATACAAAAGAAAAGAGATCTAAATGATGCAGAACAGTGGGTGAAAGTCCTT
CGTGATAGTAACTTAAATTTCAAATACTCTACACTCGAGAAAGCAACGGGATCATTTGAC
GAGGCAAACAAGCTTGGACAAGGAGGATTTGGGACAGTTTATAAGGGGGCTCTACCTGAT
GGAAGAGAGATAGCTGTCAAGAGACTTTTCTTTAACAATCGACTCCGAGCAGCAGATTTC
TACAATGAAGTCAATATAATAAGCAGTGTGGAGCATAAAAACCTGGTGAGATTGTTGGGA
TGTAGTTGTTCCGGACCTGAAAGTCTTCTTGTCTATGAGTTCCTTCCTAACAAGAGCCTC
GATTCTTTCATCTTTGATCCCAGCAGAGGTAAAGAACTTACCTGGGAAAAGAGATACCAA
ATTATCATCGGGACTGTAGAAGGTTTAGTCTATCTTCACGAGAACCCCACAAACAAAATC
ATTCACAGGGATATAAAAGCTAGCAATATCCTGTTGGATTTAAGGTTTCGCGCCAAAATT
GCTGATTTTGGTTTGGCAAGGTCTTTAGATGAAGATCGGAGTCATGTCAGCACCGCCGTT
GCCGGAACACTAGGATACATGGCTCCGGAATACCTAGCCAATGGCCAGTTAACGGAAAAA
GCCGATGTCTATAGTTTTGGTGTGCTTTTACTAGAGATCATAACCGGAAAGCAAAACAAC
GGAAGCAGAGACACGGATTACTCAGACAGCATAATTGCAGTTGCATGGAATCACTTTCAA
TCAGGGACTGCAGAGGAGATTTACGATCCGATTCTAATGTCAAATGATAACGACCAACGT
AGCGATGTCAAGAATCAGATATACAGAGTATTGCATATCGGACTTCTTTGCACCCAAGAG
GCTCGATCACTAAGACCGTCCATGTCGAAGGTACTACAGATGCTAACCAAGAAAGATGAA
GAACTCCCCCCGCCAACAAGTCCTCCTTTTATGGATGAACAGACTATGGAATTCAATAAC
GTGAGTGAGAACGAGAGATTTCCACTCAATTCCGGTGGTACAGATTCAGTCGCCACTGTT
GGTCACAGTTCCTTTCACCCAAGATGA
>EDWA@DN13823_c0_g1_i1
ATGAAGAATGAAGCTTTTGGAGTGAATATAATTGAGAATAGCAATCTTGATGATGACATC
AATGGATGGTTTCCTCTTGGCAATTGCTCTTTAAGCATGGAGTTTGGTTCACCGATTGAA
CTCCCTCCAATGGCAAGGAACTCCCTTGGATTTCATGAGCGTCTAAGCGGACAGTACATA
CGTGTAACAAATCGTGCAGACACTTGGATGGGTCCTGCACAGATGATCAGTGGCAAACTG
AAACTCTACTTGACATATCAAGTGTCTGCTTGGGTTAGAATTGGTCCCGGATCTACTAGG
CTGCAGATTGTCAATGTTGCACTTAGTGTCGATGGGAATTGGGTCAATGGAGGCCAGGTT
GAGTTCAACGATGAAAGTTGGCATGAGGTTGGGGGGTCATTTAGACTTGACAACCAACCA
TCTAATGTTATGGTTTACATACAAGGTCCTGCTGCTGGTCTTGACTTGATGGTTGCTGGA
CTCTGGATTTTCCCAGTTGATCGAAGAGCAAGGTTTAAACTTTTGAAAAAACAAACTGAT
AAGATACGTAAGCGTGATCTTATACTAAAGTTCTCAAGCTCAGAGGCTGTCAATGTCAGT
GGTGCCTTCGTGAAAGTCGAACAAATACAAAATTCTTTCCCTTTTGGCTCATGCATAACA
AGAAGAGCCATAGATAATGAAGACTTAGTTCGGTTCTTGGTAAAAAATTTTAACTGGGTC
GTGTTTGGAAATGAATTAAAGTGGTCCTGGACTGAACCACAACAAGGTAACTTTAACTAC
AATGATGCTGATGAGCTCTTGGACTTCTGTAAGAATCACAACTTGGAGATTCGAGGTCAC
TGCATCTTCTGGGAGGTGGAATATGCTATACAACCATGGGTCCAAGGGCTTAACAATAGT
GGTTTAATTACAGCCGTTCAAAACCGTCTAACAGACCTTCTCACTCGTTACAAGGGGAAA
TTTAGGCACTATGATGTTGATAATGAAATGCTGCATGGATCTTTCTATAAAGATCGGTTA
GGTAAAGATATCCAAGCAACTATGTTCAGAACATCTCATCAATTGGACCCATCTGCCACT
CTTTTTGTTAATGATTATCATATCGAGGATGGATCTGATGTTCGATCATCACCAGAGGAG
TATATACGCCAAATTCTTGATCTGCAACAGCAAGGTGCTCCCGTAGGGGGCATTGGTATT
CAAGGACACATTGACAATCCAGTGGGGCCAATTGTTAGTTCTGCCCTAGATAAGTTGGGA
ACTCTCGGTCTTCCAATCTGGTTTACGGAACTCGATGTGTCGTCTGCCAACGAGTTTGTT
AGAGCCGACGATCTAGAAGTAATGCTCCGCGAAGCATTTGCTCATCCTTCAGTGGAAGGC
ATAATCTTATGGGGATTTTGGGAGCTCTACATGTCCCGGGAAAGCGCACATCTGGTGAAT
GCAGAAGGTAAGATCAATGCTGCCGGTAAGAGGTATCTTGCTCTTAAGAAAGAATGGTTG
TCTTATGCTCGTGGTTATATCGATTCGCAAGGCGAATTTAGATTCCGGGGTTTTTATGGA
ACATACAACATAGAAATCAATTTCCCTACCTTGAAAATCAACAGAACATTTGTTGTTGAC
AAGGGAGAGTCGCCTTTGGCGATTAACATTGACCTATAG
>EDWA@DN13827_c0_g1_i1
ATGGGCCGGTGTTTTCCTTGTTTTGGATCATCGAACAAGGAAAGCAGTAATGGTGGGGGA
AGTTTGAAAGAACCAAGCAAGAAAGATTCAGCCAAAGATGGCTCTGTTGGGCGGTCTCAT
CTTGTTAATTCTGACAAATCAAAATCTCGGAGTGTTTCCGATCCTAAGAAGGAGCCAGCA
GTACGTAAAGACGGACCAACAGCAAATATTGCAGCACAAACATTTACTTTCCGAGAACTT
GCTGCTGCCACAAAGAACTTTAGGCCAGAATGTCTGTTAGGAGAAGGTGGTTTTGGACGT
GTTTACAAGGGCCGCTTGGAGAGTACAGGGCAGGTAGTTGCTGTCAAACAGCTCGATCGA
AATGGTCTTCAGGGAAATCGAGAATTTCTTGTTGAAGTTCTCATGCTCAGCCTCTTACAC
AACCCGAATCTCGTCAACTTGATCGGTTATTGTGCTGATGGGGACCAACGCCTCCTTGTC
TATGAATTTATGCCTTTAGGGTCGTTGGAGGATCATTTACATGGTAAGGGTGCCCATCTT
TTGGTTTTCATGATACTTGCACTCCTCTAG
>EDWA@DN13827_c0_g1_i2
ATGGGTGGTGGTGGGTGTTTTCCTTGTTTTGGATCATCAAACAAGGAAGAGTGTAAGGGT
GGGGGCTCCATTAAAGAACTGGGCAACAAGGATTCAGCTAAAGATGGCTCTGTTGGACAG
TCTCATCATGTTCATAGAGTTAGTTTAGACAAATCAAAATCTCGGAGTGGTTCTGATTCT
AAAAAGGAACCTGTAGTACCTAAAAATGGACCGACAGAAAATATTGCGGCACAGACATTT
ACATTTCGAGAGCTTGCTGTTGCCACAAAGAACTTTAGGCCGGAATGTCTGTTGGGAGAA
GGTGGTTTTGGGCGTGTTTACAAAGGTCGTTTGGAGAGTACAGGACAGGTGGTTGCCGTC
AAACAGCTTGATAGAAATGGCCTTCAGGGGAATAGAGAATTTCTTGTTGAAGTTCTAATG
CTTAGCCTCTTACACCACACGAACCTCGTCAACCTGATTGGTTATTGTGCTGATGGGGAC
CAACGCCTCCTTGTCTATGAATTTATGCCTTTAGGGTCGTTGGAGGATCATTTACATGGT
AAGGGTGCCCATCTTTTGGTTTTCATGATACTTGCACTCCTCTAG
>EDWA@DN13827_c0_g1_i6
ATGGGCCGGTGTTTTCCTTGTTTTGGATCATCGAACAAGGAAAGCAGTAATGGTGGGGGA
AGTTTGAAAGAACCAAGCAAGAAAGATTCAGCCAAAGATGGCTCTGTTGGGCGGTCTCAT
CTTGTTAATTCTGACAAATCAAAATCTCGGAGTGTTTCCGATCCTAAGAAGGAGCCAGCA
GTACGTAAAGACGGACCAACAGCAAATATTGCAGCACAAACATTCACCTTCCGAGAGCTT
GCTGCTGCCACGAAGAACTTTAGGCCGGAGTGTCTTTTAGGAGAAGGGGGGTTTGGGCGT
GTCTATAAGGGTCGATTGGAGAGTACAGGACAGGTTGTTGCTGTCAAGCAGCTCGATAGA
AACGGTCTTCAGGGAAATAGAGAATTCCTTGTTGAAGTTCTCATGCTTAGTCTCTTACAC
CACCAAAACCTCGTCAACTTGATTGGTTATTGTGCCGATGGCGACCAACGCCTCCTTGTC
TATGAGTTTATGCCTTTGGGTTCATTGGAG
>EDWA@DN13827_c0_g3_i1
GGGCAAACGGCTAATATTGCAGCACAAACATTTACCTTTCGAGAGCTTGCCACTGCCACA
AATAACTTTAGGCCGGAATGCCTTTTGGGAGAAGGGGGTTTTGGACATGTTTACAAGGGC
CGCTTAGAGAGTACAGGACAGGTAGTTGCTGTTAAACAGCTCGATAGAAACGGCCTTCAG
GGAAATAGGGAATTTCTCGTTGAAGTTCTAATGCTTAGCCTCTTACACCACCCAAACCTC
GTCAACTTGATTGGTTATTGTGCCGATGGAGACCAACGGCTCCTTGTCTATGAGTTTATG
CCTCTAGGGTCATTGGAGGACCATTTA
>EDWA@DN13827_c1_g1_i2
ATGGGTTTCTGCCCTTGTTTTGGTTGGACCAAAGGCAAGAAACTGAAGGGTGATGACAAG
AAAGAACATGGCAGAAAATGCAAGCCTCAATTGTCTTCTGGAGTTGGATCAGTACGATCA
AAAGGCAATGCAGGCTTAAGAAGGGAATCATCTGGTGCAACTGATGAGCCTATTGATGGC
AACAAGGCTCACACTTTCAACTATCAACAACTAGCAAATGCGACGAAAAATTTCAGCAAA
GAATCGTTGGTCGGGCAAGGCGGATTTGGGGCTGTTTATAAGGGGCATTTAGAAAGTACC
GGTCAGGTTGTAGCTGTTAAGCAACTTGATAAGACAGGGCTCCAAGGGGAGAAGGAATTC
CTTGTGGAAGTTCTAATGCTTTCTCTTTTGCGTCACCATAATCTTGTTAGTTTGATCGGT
TATTGTGCCGAGGGGGATCAACGCCTTCTTGTATATGAGTACATGCAGCAGGGATCCTTG
GAAGATCACCTTCATTATCTTACACCTGATCAGAAACCTTTGGATTGGAACACAAGAATG
GCAATAGCTGCCGGTGCAGCCAAAGGCCTGGAATATCTTCACACTGAAGCTAATCCCCCT
GTTATATATAGAGACTTAAAATCATCTAACATACTATTAGGTGAGGGATTCAACCCCAAA
CTCTCTGATTTCGGG
>EDWA@DN13827_c1_g1_i3
GGGAAATTAAAAAGCACTGGTCAGGTTGTAGCTGTGAAGCAACTTGATAAGACAGGGCTC
CAAGGGGAGAAGGAATTCCTTGTAGAAGTTCTCATGCTTTCCCTTTTGCGTCACCATAAT
CTTGTCAATTTGATTGGTTATTGTGCCGAAGGGGATCAACGCCTTCTTGTATACGAGTAC
ATGCAGCAGGGATCCTTGGAAGATCACCTTCATTATCTTACACCTGATCAGAAACCTTTG
GATTGGAACACAAGAATGGCAATAGCTGCCGGTGCAGCCAAAGGCCTGGAATATCTTCAC
ACTGAAGCTAATCCCCCTGTTATATATAGAGACTTAAAATCATCTAACATACTATTAGGT
GAGGGATTCAACCCCAAACTCTCTGATTTCGGG
>EDWA@DN13828_c0_g1_i1
GTTGGTACTGTGATAATATTTGGAAGTGACTGGAGCCCAGTGAACGATCTAAGAGCCCTG
CAGAGGTTAACCCTTGATTCTCAGTTTGAGCAAATTAAAATATTTCGCTTATATTCATCA
TTTACCGTGGAGGAAAAACTTTTGATTCTTTCAAAACAAGATAAGAGAATCGATAGCAAC
ATAGAGAACATAAGCCCCAGTAGTAGTCACATGCTGCTTAAATGGGGGGCTTCATACCTA
TTCAGTGAATTGGAAAAATTTCATGATATTTCAACACAGGATGCAAGTACCTTGTCTCAA
CAATCACATATAAAAGATGCGATTCAAGAATTTTTTACCATACTGCATCAAACTGGGATT
GACGATACAAGCAAGTTGTCCCTAATTTTACAAGCCAAACAAAATCAGGGAACATATAGG
ACAGAAATGCCATTGTTTGGTGAGCAGAAAATTCAAATGATGAATGAAGATGCACCCCAC
ACATTTTGGACAAAG
>EDWA@DN13828_c0_g1_i2
GTTGGTACTGTGATAATATTTGGAAGTGACTGGAGCCCAGTGAACGATCTAAGAGCCCTG
CAGAGGTTAACCCTTGATTCTCAGTTTGAGCAAATTAAAGTATTTCGCTTATATTCATCG
TTTACTGTAGAGGAAAAACTTTTGATTCTTTCTAAACAAGAAAAGACAATTGATAGCAAC
ATAGAGAACATAAGCCCCAGTAGTAGTCACATGCTGCTTAAATGGGGGGCTTCATACCTA
TTCAGTGAATTGGAAAAATTTCATGATATTTCAACACAGGATGCAAGTACCTTGTCTCAA
CAATCACATATAAAAGATGCGATTCAAGAATTTTTTACCATACTGCATCAAACTGGGATT
GACGATACAAGCAAGTTGTCCCTAATTTTACAAGCCAAACAAAATCAGGGAACATATAGG
ACAGAAATGCCATTGTTTGGTGAGCAGAAAATTCAAATGATGAATGAAGATGCACCCCAC
ACATTTTGGACAAAG
>EDWA@DN13829_c0_g1_i1
ATGGCAGATGAGCCTTTTCTCTCTCCCCAATCAAAACCCCAACTTGGAATCCTCCTCGAA
GAGCCTAGTCATGGCTTCTACTTCACAATCCCACACTCAATCTCCACACCAGCTCTTTTC
CCATCGGCAATCGAAGACAACCCACAGGTTCAACCCCCTTCGGTTGATTTTCCTGTTCCT
GTTCCCAGTACACGACCAAAGAGACCCGGTTCTCTCAAGCGATGTAAAACAGCTCCTGCA
ATGGCTGTCATGCGTGATTTGAAGCCCAAGACACCCCAGGTGCCCAAACCTCAATCCGAG
CCCAGCACCATTATCAGGCAAGCTGTTTTCTTGCTTTCCATTTACTTGATACTCGGTGTT
GCTATTTACTCGTTTAACAGAGATGAATTCTCGGGTGTCGAGACTCACCCGGTTGTCGAT
GCTCTTTACTTCTGTATAGTGACCATGTGTACCATCGGTTATGGCGATATAGCGCCTTTA
ACCCCG
>EDWA@DN1382_c0_g1_i2
CAGCAGTCGTCCCAACAATTATTCTCACCAACTGGATCACAGTTGCAGTCTCCTGTGATG
CAGCAACAGCCAATGCATCAACAAAACCAACCATTACAGCAGTTGCCTCTTTCTCAGAGT
ACACAAACACTTGGAAGCAATGGCTTTTCGACATCAATGCTCATGCAACCTCAACAGCCT
GTGGCGAGCCAACCCCCGAGTCAGAACAAACCACTTATGGCTATGAGAACCCATTCTGGT
CTTACAGATGGTGATGCTCCATCATGTTCAACCTCACCTTCTACCAATAATTGTCAGGTT
TCACCATCAAGCTTTCTAAGCAGAAGTCAGCAAGTACCGCCGATATTGGTGACAGATCCA
GTTGTTGAGCCAGCAAGTACACTGGTTCAGGAGCTTCAGAGCAAGCCTAACATCCAAATC
AAACATGAGCTACCTGCCTCTAAAGTTCCAGAACAATCGAAGTACAAAACTACTGTGCCA
GACCAATTAGAAGCATCCTCTTCTGGAACATCATACTGCCTGGATGCAGGCACCATCCAG
CATAATTTCTCTCTGCCCACTCTTCTGGAAGGTGATGTCCGATCACATCCTCGGAACGGT
CTTTCATTTACCCCTAATATTGAAGGACTGGCACCCGACACTTTGTTATCAAGGGGATAT
GACTCTCAAAAGGATCTTCAAAACCTGCTTTCTAATTATAGTGGCAATCCAAGAGATATT
GACACAGAGATGTCTACTGCTGCAATAAGCTCTCAGTCGTTTGGTGTGCCAAACATACCT
TTCAAGACTGGGTGTTCAAATGACGTTGCCATAAACGATGCAGGAGTTTTAAATGGCGGA
TTGTGGGCCAACCAAACTCAACGGATGCGAACATATACAAAGGTACAAAAGCGTGGCTCT
GTTGGAAGATCGATTGACGTAACCCGCTACAAAGGGTATGATGAACTCAGGCATGATCTA
GCCCGCATGTTTGGTATTGAAGGGCAGATGGAAGATCCACAAAGTTCCGACTGGAAATTA
GTTTATGTGGACCATGAAAATGACATACTACTTGTTGGTGATGACCCTTGGGAAGAATTT
GTGAGTTGTGTTCAGAGCATAAAGATACTGTCCTCCGTGGAAGTACAGCAGATGAGCTTG
GATGGTGATCTCGGAAACGTGGCAGTTCCCAATCAAGCTTGCAGTGAGATTGATAGTGGA
AATGCATGGAGAGGACATTATGATGATGCCTCAGCTGCCTCTTTTAACAGATAA
>EDWA@DN1382_c0_g1_i7
ATGGCTACATCTCAGCTAACAGCATCATCAATGACGGTGTCAGCAAGGAACTTGGCTTCC
TTTGAAGGGCTAAGGCCTTCAATTGTAAAGTTCTCTCCTTTTGGGACTTTAAAGTATGGG
TCTTTGTCTCAAAGGTCCCTTAAGGGCCTTGTTGTAAAATCTGCTGCTGTTGTTGCTCCT
AAGTACACCTCGATTAAGCCCTTGGGTGATAGGGTTTTGGTGAAGATCAAAGAAGCAGAG
GAGAAAACTGAGGGTGGGATTTTGCTTCCGACGACGGCGCAATCGAAACCTCAAGGCGGT
GAAGTAGTTGCCGTTGGCGAGGGGAAGACAATTGGGGAGACCAAATTGGATAGCTCTGTT
AAGACTGGTGCCCAGGTTGTATATTCTAAGTATGCTGGAACCGAGGTCGAGTTCAATGGT
TCGAATCATCTTATCTTGAAGGAGGATGACATTGTTGGGATTCTCGAAACAGATGACATT
AAAGACCTCAAGCCTCTGAATGACAGAGTTTTCATTAAGGTTGCAGAAGCCGAGGAGAAA
ACTGCCGGTGGTTTGTTGTTGACTGAGGCAAGCAAAGAAAAACCATCCATCGGCACGGTT
AGTAACACTTACATGTTTGTCATCGAACATGTTGCAAAATAA
>EDWA@DN1382_c0_g1_i8
ATGGCTACATCTCAGCTAACAGCATCATCAATGACGGTGTCAGCAAGGAACTTGGCTTCC
TTTGAAGGGCTAAGGCCATCAATTGTAAAGTTGTCGTCTTTTGGGATCTTAAAGCCTGGG
TCTTTGACCCAAAGGTCCTTTAAGGGTCTTGTTGTAAAAGCGGCCGCCATTGTTGCTCCT
AAGTACACCTCGATTAAGCCCTTGGGCGATAGAGTGTTGGTGAAGATTAAAGAAGCCGAG
GAGAAGACCGAGGGTGGGATTTTGCTTCCAACAACAGCTCAATCAAAGCCTCAGGGAGGT
GAAGTGGTTGCCATTGCCATTGGTGAGGGGAAGACCAACTTGGAAAGCTCCGTTAAGACT
GGTGCTCAGGTCATATATTCCAAGTATGCTGGAACTGAGGTTGAGTTCAATGGTTCAAGT
CATCTTATCTTGAAGGAGGATGACATTGTTGGGATTCTCGAAACAGATGACATTAAAGAC
CTCAAGCCTCTGAATGACAGAGTTTTCATTAAGGTTGCAGAAGCCGAGGAGAAAACTGCC
GGTGGTTTGTTGTTGACTGAGGCAAGCAAAGAAAAACCTTCCATTGGCACGGTGATAGCT
GTTGGACCTGGTACTCTGGACGAGGAAGGTAACCGGAATCCGCTATCTGTTGCCCCGGGG
AACACGGTTTTATATTCCAAGTATGCAGGGAATGACTTCAAAGGTAATGATGGAGCTAAT
TATATGGCTCTCAGAGCATCTGATGTAATGGCTGTGCTCTCCTAG
>EDWA@DN1382_c0_g2_i1
ATGATGAAGGCTCCACCAAGTGGGGTTTTGGGAAATCCTGCGGAAGGAGATAGGAAATGT
ATCAATTCTGAATTATGGCATGCTTGTGCTGGACCACTTATTTCTTTGCCGCCAGTTGGA
AGTTTGGTGGTTTACTTTCCTCAAGGCCATAGCGAGCAAGTTGCGGCATCAATGCGGAAG
GAGACTGATTTCGTTCCAAGCTACCCTAACCTTCCTTCCAAGTTAATTTGCATGCTTCAT
AATATCACATTGCATGCTGATCCGGAAACTGATGAGGTCTATGCTCAGATGACTCTTCAA
CCTGTAAGCAAATGTGACAGGGAAGCATTACTGGCATCTGATATGGGCCTCAAGCAAAGT
AGACAACCTGCTGAGTTCTTTTGCAAGACTCTTACGGCTAGTGACACTAGCACTCACGGT
GGATTTTCTGTGCCTCGTAGAGCAGCTGAGAAGATCTTCCCTCCTCTGGATTTTTCGATG
CAACCACCTTGTCAAGAGCTAACAGCAAGAGATTTACATGAAAATGCGTGGACTTTTAGA
CATATTTACCGAGGTCAACCTAAGAGACACCTTCTTACCACTGGTTGGAGTGTCTTTGTT
AGCACAAAAAGACTCTTTGCTGGTGATTCGGTTCTCTTCATAAGAGATGAGAAGTCACAG
CTCCTTTTGGGTGTAAGGCATGCTAATAGACAGCAGCCGTCTCTCTCGTCATCAGTGATT
TCTAGTGATAGCATGCATATCGGTATCCTTGCTGCTGCGGCTCATGCTGCTGCAAATAAC
AGCCCATTTACCATATTCTACAATCCAAGGGCAAGTCCTTCTGAGTTTGTGGTACCCTTG
GCGAAGTATAACAAAGCCATGTATACCCAAGTTTCTCTTGGCATGCGGTTTAGAATGATG
TTTGAAACCGAGGAGTCTGGAGTACGCAGATACATGGGTACGATTACTGGTATCAGTGAC
CTGGATCCTGTGCGATGGAAGAATTCACAGTGGCGTAATCTTCAGGTAGGATGGGATGAA
TCAACTGCTGGGGAACGGCCTAGCCGAGTTTCAACTTGGGATATTGAGCCTGTTGTAACT
CCTTTCTACATATGCCCGCCGCCGTTTTTCAGGCCCAGGTTCCCCAAGCTACCAGGGATG
CCAGATAATGACGGCGATGTTGAGAATGCTTTCAAGAGAGCTATGCCTTGGCTTGGAGAT
GACTTTGGTATGGAAGATGCCCCTAGTTCAATCTTCCCTGGTTTGAGTTTAGTTCAGTGG
ATGAGCATGCAACAAAATAATCAGTTTCCAGCTGCTCAATCAGGAATCTTTCCGTCAATG
GTTTCTTCGAATCCACTGCAAAATAACCAATGCATTGACGATCCTTCCAAATTCTTGAAT
TTTCAAGCTCAAGCTCCTGTATTACCTGTCTTGAACATGCAATTTAATAAAGCGAATCCA
AACCAAGTCAACCAGTTGCCTCAGGCACCTATGACATTGCCCCATCAGCAGCAACTCCAG
CAGTTATTGCAGACTCCTCTGAATCAAAATCAACAGCAGCAGCAACAGCCACAGTCACAT
CTACAACAGCAGCCTCAGCGACCCCTACAGCAGCAACAACAACAACAAAGACAACAGCCA
CAGCAGCAGCAGTTGCAACAACAATTCGTACCGGCTCAAGTAAATAATGGCATCACTGCC
GCAAACCAGATCCCAAATCAAAACTTGCATCAGCCAGATGTTTATTCTCAGATTCAGCAG
CAGCAGCAACAATTACTGACAAGCAATAGCCAGTCAAGTCAAACTATCCTTTCTGCTAAT
AAGACTTCATATCCTTTGACGTCGTTACCTCAAGATACACAGATTCAGCAACAGATGGAA
CAGCAACCTAACCTCGTACAGAGCCAACAGCAACAGACACAATTGCAGCAAAGTCTGTCC
CAGAGGACACAGCAGAGCCTCTCAGAGCAACAGCTTCAATTACAACTGTTACAGAAGTTG
CAGCAACAGCAGCAGTCGTCTCAACAATTACTCTCACCGACTGGATCACACTTGCAATCT
CCAATGATGCAGCAACAGCCAATGCATCAACAAAACCAACCATTGCAGCAGTTGCCTCTT
TCTCAGAGCAAGGCACAACCACTTGGTAGCAATGGCTTCTCAACATCAATGTCTGTGCAA
CCTCAACAGCTTTCGGTGAACCAACCCCAAAGTCAGAACAAGCCACTTATGGCGATGAGA
AATAATTCTGGTCTTCCTGATGGGGATGCTCCGCGATGTGAAACCTTACCTTCTACCCTT
AATTGTCAGGTTTCCCCATCAAGCTTTCTAAACAGACGTCACCAAGTACCATCCACATTG
ATGACAGATCCGGTTGTTAAGCCTCCAAGCACACTAGCTCAAGCGCTCCTAAGCAAGTCT
GATATCCAAATCAAACATGAGCCACCCACCTCTAAAGGACTAGACCAATCAAAGTACAAA
AGTTCTGTAGCAGATCAATTAGAAGCATCCTCTTCTGGAACATCATACTGCCTGGAGGCT
GGCACCATCCAGCATAATGCCTCCCTCCCTACCTTTCTGGAAGCTGACATCCAATCACAT
TCTCGGAACAATCTTCCTTTCACAGCTAATATTGATGGATTGGCACCTGAGACTTTGTTA
ACAAGGGAATACGACTCTCAAAAGGATCTTCAAAACGTACTTTCTAATTATGGTGGGAAT
TCAAGAGATATTGACATAGAGTTGTCTACTGCTGCAATAAGTTGTCAGTCATTTGGTGTG
CCAAATATACCTTTCAAGACCGGGTGCTCAAATGATGTTTCCATCAATGACACAGGAGTT
CTAAATGGTGGATTGTGGGCCAACCAAACTCAACGGATGCGA
>EDWA@DN1382_c0_g2_i3
ATGCCAGATGATGATTCTGATGTCGAGAATGCTTTCAAGAGAGCTATGCCTTGGCTTGGA
GATGACTTTGGTATGGAAGATGCCCCTAGTTCAATCTTCCCTGGTTTGAGTTTAGTTCAG
TGGATGAGCATGCAACAAAATAATCAGTTTCCAGCTGCTCAATCAGGAATCTTTCCGTCA
ATGGTTTCTTCGAATCCACTGCAAAATAACCAATGCATTGACGATCCTTCCAAATTCTTG
AATTTTCAAGCTCAAGCTCCTGTATTACCTGTCTTGAACATGCAATTTAATAAAGCGAAT
CCAAACCAAGTCAACCAGTTGCCTCAGGCACCTATGACTTGGCCCCAGCAGTTATTGCAG
ACTCCTCCAAATCAACATCATCAGGAGCAGCAATCGCAA
>EDWA@DN1382_c1_g2_i2
TTGTGGGCCAACCAAACTCAACGCATGCGAACATATACAAAGGTGCAAAAGCGTGGCTCC
GTTGGAAGATCTATCGATGTGACACGCTACAAAGGGTACGATGAACTCAGGCATGATCTA
GCTCACATGTTTGGTATTGAGGGGCAGCTGGAAGATCCACAAATTTCTGACTGGAAATTA
GTTTATGTGGATCATGAAAATGACATACTACTCGTTGGTGACGATCCTTGGGAAGAATTT
GTAAGTTGTGTTCAGAGCATAAAGATATTGTCATCAGCTGAAGTACAACATATAAGCTTG
AATGGTGATCTTGGAAATGTGGCACTTACCAATCAAGCCTGTAGTGGGTCTGAAAATGCA
AATGCATGGACAGGGCATTACGATGATGCATCGGCAGTCTCGTTTAGCAGATAA
>EDWA@DN13831_c0_g1_i1
TCACAGCATAGTGGTGGTGAGTGGGTTGATGCTTTCAACTTGGAATTTATTGAAGGTAAT
AAGCCAATCGTTTACTCATCCAAACACGGGCATGCTAGTTTTCCGCATCCCGGGACTTAC
CTTCAAGGGGTAGTTAAACTTGGAATAGGAATTACAAACGATGCTGCTCGAAGCAAGTAT
TTTGTGGATTCAAGCACTAGGTATCAGATTGTTGCTGCTGAGTACCTTGGAGATGGGGTA
GTTACAGAACCATGTTGGTTGCAGTACATGAGAGAATGGGGTCCAACCATAGTATACGAT
TCGAGGTCTGAACTGGATAAGATAATTAGCCTCCTCCCATTGCTTGTTCGATTTTCAGTG
GAGAACATCTTTGACCTGTTTCCAACAGCGCTTTACGGTGAGGAAGGGCCGACTGGACCG
AAGGAGAAGGATAATTGGCTAGGAGATGAAAGATGTTAG
>EDWA@DN13833_c0_g1_i2
ATGAATGCTACTGGCAATGAAGTGAGTCGAAGCTTACACGGGTTCAGGCCCGGTCCATTT
CTTGGTGGGACTAAACCGGTTTATGAAGTTCAGTTTTTGATACCAGCTAAAGCCAGGGTT
GAGAGCTTCGTTGAAGCAAGGGCCAGGGCTCTACAAAGGCAACAAAGACGGCTTGTTCAA
AACCGGATTTTGCCATTTCAACCAAACGACTTTAGTAATAGTAATACGTTTGGGTTAGGT
GGCGGTTTACTGAGGGAATCTGGAGGCACCGGAGTTTTTCATCCCCGCATAGTTAAAACC
TGCCCGAATGACACTACTTTTGGTTCAAGAAAGAAACAGAGTTTGAGAAATAGACAAGCC
CACCAGGAGAAGGAATTGAGCAGTGGGAAGATGGACTCCAAGAAAAGGGTAAATGTGGGC
AAGCAGCTGCAGCAGGATTGCTATTACCATCTTCCTGCAGAGATGGAATTGCCTGGGGAC
TGGACTTATTGA
>EDWA@DN13834_c0_g1_i2
ATGCTGGCGGGTGCCGGGTTGCTATGGATGGGATGGTCGGGGTTCAACGGAGGAGCCCCG
TATGCTGCAAACATTGACTCTTCAATAGCAGTACTCAACACGAATGTTTCCGCAGCAACC
AGCATTCTTGTGTGGACATGTCTCGATGTCGTGTTCTTTGGGAAGCCTTCCGTTATCGGC
GCGGTTCAAGGAATGATGACGGGGCTCGCTTGCATCACGCCCGGAGCAGGCTTGTTTCAA
TCCTGGGCTGCTATAATCGTGGGAATGCTTGCCGGCAGTGTTCCATGGGTATCCATGATG
ATCATTCACAAAAAATGCAGCTGGTTACAAAAGGTAGATGATGCTCTTGGTGTATTTCAC
ACGCACGCCGTGGCCGGCCTGATGGGCGGTCTCCTTACTGGCCTATTAGCGGAGCCAAAC
CTCTGCAAGTTAATACTTCCGAGGGACACGAGGGGTGCGTTTTATGGAGGGAACGGAGGG
GTTCAATTCGCAAAGCAAATAGTAGCGGCCTTGTTTGTTATTGCTTGGAATGTAGCGTCC
ACGACATTGATTCTACTAGTAATAAAGCTGTGTATACCATTGAGAATGCCTGATAACCAG
CTCGAGATCGGAGATGACGCCGTACACGGAGAAGAAGCGTATGCTCTTTGGGGTGATGGA
GAACAATATGACCAAAGAAAGCATGGTTGGCATGCGTCGGAGATGACCTCACCTTCACCT
TACGTCAATGGTGCAAGAGGAGTAACCATCAACCTGTAA
>EDWA@DN13837_c0_g1_i2
ATGGCTTCAATATTCTCTCTTCACTTCCCTAATTGTCACCAGGCGTTTCACTGCTCTGTA
GTTCAAACTTCATTTCTTAAGAGTTGGAAGTTGAACCCTGGGTTTTCCAGAAGGGCGAGC
TTCGAGCCCTTCACTTCAACAACTCCCATTGTGTGGAGGAGGAGGAGAACTTTCATCTGT
GCAGTCAACCAAGATGCTGAGAAAGCTTTCAAAAAGACTGTCGAAGTGGATAGACTCATT
GATATGTTGAGGGAAGCAAATCCAACCGAACTTCAGAAACTTGTTGTTGAAAATATCCTT
GCATTCAATGAGACCTTCTGGATACGACTTGCTGCAAGAAGCGACACCTGCAAATCCGAC
GATGATAAAAAAGATTATGAGGAATTGGCTTCTTCCGTAATGAGTATAGTGGATCGCATT
GTTCATAAGACCCATGAAAAGATTGATTCAGCGACTGATGTTCTCAAGGAGATCTTGAAA
CCTGTAGTCGACGAGGAGGAAGAGACTCCATGGCCCCCTAAAGATCCCGAGGCTCTGAAA
CAAATGGAAAACAAAATAATTCAAATGGAGCAAGAAGGGAAACTAGATGAAGGCTTCCTT
GCAGAAGTCAGCGCACAACTACGACAAGTGAGTACAGTCCGCAGCTTATTTCTTTTCGTT
TTAATGGTAATAGTAAACCTTTCTGCTTGTAGCTTAAGATGGTATGTGAATACACAGAGA
TTCTTCTTGAATCCTCCTGTTGAAAGAAATTGTCACGGATATTACATGCATATATATCTA
TCTTATCTCATTTGGTCCTTCAACTTATATTAA
>EDWA@DN1383_c0_g2_i1
ATGATAATGCGGAGAGGGATTCATTATTTGCGACAGCTACAAGCTGCGAATTTACCGTCT
GATGTTATACAGCAGGGCCAAAACCGTGTTATTGAAGCTTCTCTGTCCCTTATTCGGGAG
CAGGCAAAGCTCAAGGGACAACTTGTGCGTGCATTGGGTGGTTCTTTAGCAACAACAACA
CTGCTGGGAGTTCCTTTAGGACATAATTCATCATTTCTTCAAGGACCCGCTTTTGCTCCT
CCTCTTGTTCGGGAGGCTATGTGGTGTGGCAGCACTAATTCCACCACTGAACAAGGGAGT
GACATAAAAGATCCACGTGTGCTATCATCAGTTGGTGATCTCCCTGTTCAAGAAATCCGT
GATTGTGGTGTAGATGATGACAGATTGATGAACGTCGTAAGTGAATCTGTGAAGCTAGTA
ATGGAGGAGGATCCATTACGGCCGTTAGTTATAGGCGGCGACCATTCGATATCTTATCCG
GTTGTAAGAGCCATCTCGGAGAAGCTTGGCGGACCTATTGATATACTTCATTTAGATGCC
CATCCTGATATTTATGATGCTTTTGAAGGAAATAAGTATTCACATGCATCTTCATTTGCT
CGAATTATGGAGGGTGGTTATGCTAGGCGGCTTTTGCAGGTTGGTATTAGATCTATAAAC
ATTGAAGGGCGTGAACAAGGAAAAAGGTTCGGAGTGGAGCAATACGAAATGCGAACATTC
TCAAGAGACCGTCATTTCTTGGAAAACCTGAAACTAGGGGAAGGAGTAAAAGGTGTTTAT
ATTTCAATTGACGTCGACTGTCTTGATCCCGCGTTTGCTCCAGGGGTATCTCACATCGAA
CCGGGAGGCCTCTCGTTTCGCGATGTTCTCAACATTCTACACAATCTTCAAGGAAATCTG
GTTGGTGCTGATGTTGTAGAGTTTAATCCACAACGAGACACGGTCGACGGGATGACTGCA
ATGGTTACTGCAAAGCTTGTAAGAGAACTGGCAGCAAAGATGTCAAAACTTTCGTCTTAA
>EDWA@DN1383_c0_g2_i2
ATGATAATGCGGAGAGGGATTCATTATTTGCGACAGCTACAAGCTGCGAATTTACCGTCT
GATGTTATACAGCAGGGCCAAAACCGTGTTATTGAAGCTTCTCTGTCCCTTATTCGGGAG
CAGGCAAAGCTCAAGGGACAACTTGTGCGTGCATTGGGTGGTTCTTTAGCAACAACAACA
CTGCTGGGAGTTCCTTTAGGACATAATTCATCATTTCTTCAAGGACCCGCTTTTGCTCCT
CCTCTTGTTCGGGAGGCTATGTGGTGTGGCAGCACTAATTCCACCACTGAACAAGGGAGT
GACATAAAAGATCCACGTGTGCTATCATCAGTTGGTGATCTCCCTGTTCAAGAAATCCGT
GATTGTGGTGTAGATGATGACAGATTGATGAACGTCGTAAGTGAATCTGTGAAGCTAGTA
ATGGAGGAGGATCCATTACGGCCGTTAGTTATAGGCGGCGACCATTCGATATCTTATCCG
GTTGTAAGAGCCATCTCGGAGAAGCTTGGCGGACCTATTGATATACTTCATTTAGATGCC
CATCCTGATATTTATGATGCTTTTGAAGGAAATAAGTATTCACATGCATCTTCATTTGCT
CGAATTATGGAGGGTGGTTATGCTAGGCGGCTTTTGCAGGTTGGTATTAGATCCATAAAC
TACGAAGGCCGTGAACAAGGAAAGAGGTTCGGAGTCGAGCAATACGAAATGCGAACATTT
TCGAGAGACCGTCAGTTCTTGGAAAACCTGAAACTAGGGGAAGGAGTAAAAGGTGTTTAT
ATTTCAATTGACGTCGACTGTCTTGATCCCGCGTTTGCTCCGGGGGTATCTCACTTCGAA
TCAGGAGGCCTTTCGTTTCGCGATGTTCTCAACATTCTACACAATCTTCAGGGAAATCTG
GTTGGTGCCGATGTCGTAGAGTATAATCCGCAACGAGACACAGCCGACTGGATGACTGCA
ATGGTTGCTGCAAAGTTTGTAAGAGAAGTTGCAGCAAAGATGTCAAAAGTTTCGTCTTAA
>EDWA@DN1383_c0_g2_i3
CAACAACTTCCCATTGATCCACTTTTTACAAGGCACCGTCTTCGCAATTCTTACGCTGCC
ACTGTTTGTACAAAGCAAGCAACCCCCACCGCTTCTTTCCATGTCCGATTCCCCTGTTCT
TTACTCACTCACCTAAACCTTTCAAGTTCCGTCTTCTTCTTCTTCTTCTTCTTCTTCAAG
TTTAAAGACATGTCAGGCTCAGGGATATTGCGGAGAGGGATTCATTATTTGCAAAAGCTA
AAAGCTGCGAATATACCCTCTGATTTGATAGAACAGGGCCAAAATCGTGTTATTGATGCT
TCTCTCACCCTTATTGGCGAGAGGGCAAAGCTCAAGGGACAACTTGTGCGTGCTTTGGGT
GGTGCTTTAGCATCAACAACACTGCTCGGTGTTCCCTTAGGTCATAATTCTTCGTTTCTT
CAAGGACCCGCTTTTGCTCCTCCTCGTATTCGAGAGGCTATCTGGTGTGGCAGCACTAAT
TCTACCACTGAAGAAGGGAAGGAACTAAATGATCCACGTGTGCTAACTGATGTTGGTGAT
GTCCCTGTTCAAGAAATCCGTGATTGTGGTGTAGATGATGATAGATTGATGAAGGTCATA
AGTGAATCTGTCAAGCTAGTAATGGAGGAAGTGAGTTGTTGTTTGAATTACTATGATTAA
>EDWA@DN1383_c2_g1_i1
ATGGCTTCCATTTCCAACATGCCCCTATCTCTACCTAACCTACCTGTATTACCTTCCCAA
TTTACTCAAAGAACCCAAAATTCCTCTGTACTTTTCACTTCTCTCTCCTTATCAAGAAAA
CCCATTCTTTTTCACAACCCATTTGACACAAATAATTGTAAGAGGAGGAGGAAGAAGAAG
GGCAGCAAACTTTGGGTAACTTTGGCCACCCCTGAAGAGGTTCTTCCATCCCAGCAGGTA
GTGTCCACTACAGGGGATGAAGGCGTGGCAAATGTTATTCAGGCTCTCCTCTTTGTTGCC
TTTCTTGCTCTAACTATTCTCACTATTGGGGTTATATACATAGCAGTACAAGATTTCTTG
GGGAAGAGGGAGAGAGAGAAGTTTGAAAAAGAAGAGGCTGCCAAGAACAAGAAAGGAAAG
AAGAAGGTGAGAGCCAGAGCTGGGCCTAGGGGATTTGGCCAAAAGATCGATGAAGATGAT
GATGATATTTAG
>EDWA@DN13840_c0_g1_i1
CATAAGGATGTTAGTACCAACATGAGAGCTATTTTGGTGGATTGGTTGGTTGAAGTTGCA
GAGGAATACAAGCTTGTTTCAGACACTTTGTATATGACCATTTCCTACATTGATAGATTC
TTATCTTTAAATGCTCTCAATAGGCAGAGACTTCAACTATTGGGTGTATCTTCAATGCTC
ATTGCCTCAAAGTATGAGGAAATCAATCCTCCAAATGTGGAAGATTTTTGCTATATAACT
GATAATACATACACAAAAGATGAGGTGGTGAAAATGGAGGCAGACATACTCAAGTCTTTG
AAGTTTGAACTGGGCAACCCTACAGTTAAAACATTTTTGAGGAGATTTACCAGAGTTGCA
CAAGAAGATTACAAAGCTTCCAGCTTGCGGCTAGAGTTCCTTGGGTATTACCTTGCGGAG
>EDWA@DN13841_c0_g1_i1
ATGTCTTCCGAGGAAATCAGTCTCCAGAACGGCCTCAACGTCTTCCAAGCCGACCCCATA
CGGGCCTTTAATTGCGGACCTCCGACTACTGCTCGACCCGGCTCCAAGACCCGAGAACTC
ACCGGTTTCATCGACGACAAGATGTTCTCCTTCCCTCCATCGCAGCCGCCCGAATTTCGC
TCCTCCAACATCTTCTCCGCCGCCGGAGATCGCCGAGACCTGCCCAGCCGTCATCATCGG
AATTGGGAGAGAAGCGCGGGAGGTTGCTCCACAAACAGTGGCGACGACGAATCTGACGGA
GACGATGTGGATGACGAGGAAGATGAGGACGATGATGATGACGACGGAGGAGATGAGGAC
CAAAATAATAATAATAACCGCAGTAATAATATAAACATAAATAATAAGAGTAATAGTGGA
AATGAAACTGTAAGTAATGCAGGAAGTGGAAACCCCGAAAATATGGGAAACGGAAAAGCA
AAGCTTCCCTTCGTGGGAGGGAGCTGCAGGGAACTGGTAGTGAAGGAAGGAGGAATAGGG
CAGGGGCTGAGAGACGGTACTAATTATCAGAATGTGGTGACGATTGCCGATCCCGATGGG
GATATTTATTACACTCAGTATTTGCAAGGTGGAGAAGGTTGTGCTGCTAGTGGTGGTAGT
GGTAATGGTCAGAAGGATATCTTGGTGGAGAATGGTAGTGGTGGATGTGGGTTTAGTGGG
AGGAAAGATGTTTCCTTTATTAGTGAGTCCGGCGAGTCCTTGCGGACCATTTTATCTGAC
CCTGTCACGGGAGCACTCATGGACGATGCAATGATTTTACCTTGTGGACATTCCTTTGGT
GCTGCTGGAATACAGCATGTTCTTAGAATGAAAGTTTGCTACACTTGTTCGCAGTCAGTT
TCAGAGGAGTCGGTGGCTCCTAATCTTTCTCTCCGAGCTGCGGTGCAGGCATTTCGTCGG
GAAGAAGAGTTACAGTTCTACCGCTCACCTAAAAGGAGGAAAGAAAGATTTGATCAGGAT
AAGAGTAGCTATGGAGAATCAATTATCATGGATCCTCCAAGGGGTAGGGGTGTCCAGTTT
CCTTTTGCTGTGACAGATCGGGTTATCATAAAGGGTAACAAGAGGACACCACCACGCTTT
GTTGGACGTGAGGCTGTCGTAACTACACAATGCTTGAATGGATGGTATGTGGTGAAGACG
TTGGACAATGCAGAGAGTGTTAAACTGCAGTATCGGTCGCTCGCTAAAGTTGCAGACGAG
ACATCATTGTCGAAGCAAATATCAAGCAAGGTGGGACCAAATTGGTTGTAG
>EDWA@DN13842_c0_g1_i4
ATGATAATGGCAGTTATTGCTTCAATTCGACAGATTAACCGGCAATTTACATTCGCTGTC
AAAAGGGATTCTTTACTCAAGTTCTGTTGTTTTATCCAAAATGAGTCCTTTTGGTCTAGA
GAATGCCTTAATTGCATCACATTTGCAAACCATAGAAGCTACAGTGTTATGAGGGATTCA
TTACATGCACCATATGTAGCCTCTCCTTTTGATTCTTCGATGCTGGTGAAGCCAAATGTA
TTTCAGCATCACAACATTCTTTGCAAATGGTTGCATGCAAGATATTTGAGTAATGCATCA
ATTGAGCTACAGACGGACAAGGATGTTATCAGGTTTTCTTTTCACAAGCCACCGGGTAGA
TATGTTTCTACAAATAGAAAGAGGAAAGTGTCTAAAAGGGCAAAACTGAATGAACTGCGT
TTCTATCGTCTAAAGGCCAAAAAGAAGATGAATTCACCAAATCCAGAAGTTAGGATTAGA
TATAAACTCGAAAAGGCCAAAAGAAAAGAAGCATGGTTGATTGAAAAATTGAGAAAATTT
GAGATTCTCAAGGCCCCAGTTGAAGCGTATGATCCTGAAATTTTAACTGAGGAAGAGAAA
CACTACCTAAAGCGTACTGGTGAGAAGAAAAAGAACTATGTTCAAGTTGGAAGACGAGGT
GTATTTGGAGGTGTTGTTCTCAATATGCATCTGCATTGGAAGAAACATGAAACTGTGAAG
GTTACATGCAAGCCTTGCAAACCAGGGCAGGTTCATGAATATGCTGAAGAACTTGCTCGA
CTTAGCAAAGGCATTGTGATTGACATCAAACCTAACAATACTATAATTTTCTACCGAGGA
AAGAATTATGTGCAGCCAAAAACCATGTCTCCAGCAGATACCCTGTCTAAAAACAAAGTA
ATAGTTCTTGCCTTTCATTAA
>EDWA@DN13844_c0_g1_i2
ATGTGTCCAACTCCCAATGGGTTGATCTTTTTGCCCTTAACTTTTGAGCTTCCTATAGCA
ACACAGTTAGAAGAGGTTGATGTGATTCTCCACAAAGCAACCGATGAAATTGTGTCCATT
GAATTAAATAGCTCCTCAGAACCTTCCTACAAAATTGATTACACAAACGGAATGCAAGAA
CTGCAAAGGTATATTGAAAGCCAAAATCACTGCTTCGAAGTTGATCCACTTAATAGCATT
TACCCTGTACTTGATCGGTTAAAGATCCAACAAATTTTACTTGGGATAGAGGAACTTAAT
GCAGCAGGAAGCTGCAAAGTCAGGGCCCCTCACTTTCTCAAGGTTAACAGTTTTGATGAA
CCTGATTTGGTACAAAGACTTCATGATGCAGAACTGTCTCTTCCAAGTATAGTGAAACCT
CAGGTTGCTTGTGGCGTAGCTGACGCTCACAGTATGGCAATTGTCTTTAGAGTCGAAGAC
TTCAAGCATTTGAGCGTTCCACTACCCGCTGTCATTCAGGAATACGTTGATCATTCATCC
ACTTTGTTCAAGTTTTATGTTCTAGGTGAGAGAGTTTTCCATGCCGTAAAGAAGTCAATT
CCTAATGCTGACATTTTGATAAAATCATCTGAAAAGAATGGATCAAAACCTCTTCTCTTT
GACAGCTTAAAATCTCTACCTACTGCCCCTGCAAACTCTGAAGGTCGGGATCTGTCCCTT
GATCTTGGGCTAGTAAACAAGGCTGCTGAGTGGCTTTCAAAAATGATGGGTCTTACCATT
TTTGGCTTTGACGTTGTTATTCAAGATGGTTCCGGTGATCATGTCATTGTGGATGTAAAC
TACCTGCCATCCTTCAAAGAAGTTCCTGACGATGTTGCTGTTCCTGCATTTTGGGATGCT
ATTAAAAATAAGGCAGATTCGAAAGCGGTGAAGCAGTGA
>EDWA@DN13845_c0_g1_i1
GGTCGAATATCAGCATCCCTCTCTGTTGATCTTCAAATATGTGGTGTTTGCTCGAAGCTG
TTATCAGAAAAATCTTTGTGGAGCAGTCAGAAGATTATTATTAGCGATGAGCTTTCTGTT
GTTGCTGTTTTAACTTGTGGACATGTCTACCATGCAGAATGTTTGGAGTATAAAACCCCT
GAAATCGACAAATATGACCCTCCTTGCCCAATATGCACCTTGGGGGAGAAGCATAAATCA
TCCGAGCAAGTATTTAGAGCAGAAACAGATTTTAAGGCTAAAATCAACAGAAGATCAAGG
AACCGGATTGTTGATAGTGATATGGGTAGCGAGTCTGCTGTATTTAGTCGTCAAAAAAGT
AGTGGAAAAGAAAAGAGGGCCTCAAGTTCAAGCATGAAAAACTCCATAGGCAGACCTTTC
CTACGAAAACACTTTTCCTTTGGACAAAAGGGCATTAATTCCCCTTCAGAGAACCATTGT
AGCAGGAAAAAGGGACTTTTCCAGGTCAAATCTAGCAAGATGTGA
>EDWA@DN13845_c0_g2_i1
GTGCCTTCATGGAGTAATGAATCAACCGGTGGCTCTCATGGTTGTTCTTCAGATGGTTGG
TCTATGCATGCCTTTTCTGAACTTATGGCTACATCTCGTCGGGAAAGGTGGTCTTTTGAT
AATGACACATGGGGTTCTCATCGTGAGAAGATAAGCACGTCCAGTGGCCGAATCTCAGCA
TCTCCGTCTGTTGACATGCAAACATGTGGTGTTTGCTCAAAGCTACTATCAGAAAAATCT
TTGTGGAGCAGCCAGAAGATTGTTATTAGCAATGAGCTTCCTGTCATTGCTGTTCTAACA
TGTGGGCATGTTTACCATGCTGAATGTTTGGAACACATGACCCCTGAAATCGACAAGTAC
GATCCAGCTTGCCCAATATGTACACTGGGGGAGAAGACAACGCATAAAATATCCGAGAAA
GCATTTAAAGCAGAAATGGGTTTTAAGGCTAAAATCAACAAAAGATCAAGGAACCGAGTT
CTTGATGGTGATATTGACGAAGATCCTGCTGTATTCAATCGTCCAAAAAACAATGGATTC
GAAGGGAAGACCTCCAGTTCGAACATGAAAAGCTCAAGTAGGCCTTTCCTGTGGAAGCAC
TTTTCTTTTGGATCAAAGGAAAACAGGTACCCTTCGGATAATCACTCTACCCGGAAAAAG
GGTCTTTTCTGGACCAAATCTAGCAAGACATGA
>EDWA@DN13847_c0_g1_i1
TTTCCTAATTTGAGGTGGTTCAAGAGCACAAATTTGCATGCTATGGCAATCTCGGATGAG
TCTAACTCTAAAATAAGGAATCTGAAACAAATTACTGAGAAAACTTCATATGGCCTTAAA
ACAGGCCTGGGGAATGCTATTGATGATTTTGGTGAATTGAAGAGTTATTTTGAAAGTGTT
GATAGAAGAGATTCTGCAAACCAATTATTTCGCCAAAGTTTATATAGGCGTTCAAAGTTA
TTTGATTTCAGGAAGTCCTCATCCATTTTATCCAGGGAAGCTCGTATCAGGCGATGGGCC
ATTAAAAAATCTGAAAATGGGTAT
>EDWA@DN13849_c0_g1_i1
CGGGCGAATGTAATGGAGCTACCAATATCGTACACTGAAGATGACTTGAACAGCTCTACC
ACCACCACCACCAGCAAAACTAACCACAAACACGACACGAAGCGAGGCAACACGCGGCAT
GCTGTCTATCGAGGCATCCGCAAAAGACAGTGGGGCAAATGGGTGTCGGAGATCCGAGAG
CCACGCAAGAAGTCTCGCATTTGGCTAGGATCTTTTCCCGCCCCGGAAATGGCCGCTAAA
GCTTACGACGTCGCCGCCTTTTGCTTACGTGGAAGTAAGGCGCAGCTGAATTTTCCTGAC
GAAGTCGAGGGTTTACCGAGGCCGTCGACGTGCACGGCTAGAGATATTCAGGCCGCGGCT
GCGAAAGCGGCGCACTCGGTAGTTTCGCGTAGTAAAATCGAAGTATCGGCCGAAGAAGGG
AATGGACATAGCGGTGACGACTTCTGGGGTGAAATCGAATTGCCGGAGCTGATGATAAGT
GGGTGTCAATGGACATCGGCGGCCGACTCGGCGTGGCCAGAAGGAGAGGCTCTGCAACAG
TTCTTGGCATGTCTTTGA
>EDWA@DN13849_c0_g2_i1
ATCTCGTACACCGAAGATGACTTGAACAGCTCCAGCCCCAGCTCCTCCGCTGCCGCCACC
ACCAACAGTAAAACTAACCACAAAAACGATCCGAAGCGAGGAAGCACGCGGCATGCTCTC
TATCGAGGTATCCGCAAAAGACAGTGGGGCAAATGGGTGTCGGAGATCCGAGAGCCACGC
AAGAAGTCTCGCATTTGGTTGGGCTCGTTTCCCTCCCCGGAAATGGCCGCTAAAGCTTAC
GACGTCGCCGCCTTTTGCCTACGCGGAAGTAAGGCGCTGCTAAATTTTCCAGAAGAAGCG
GAGAGTTTACCGAGGCTGTCGTCGTGTACGGCCAGGGATATTCAGGCCGCGGCTGCAAAA
GCGGCGCATTCGGTAGTTTCGCGTAACAAAAGTGAAGTATCGGTTGAAGAAGGGAGTGGA
CATAGCGGAGATGACTTTTGGGGCGAAATCGAATTGCCGGAGCTGATGATCAGTGGCTGT
CGATGGACATTCGCGGCTAACGCGGCGTGGCTAGAAGGAGAGGCTCTGCAACAGTTCTTG
GCATGCCTTTGA
>EDWA@DN1384_c0_g1_i3
ATGGGGAGTTTGGGAGCACTTGTGAAACACCCAGATGATTTTTATCCATTGTTGAAGCTT
AAATTGGCTTCCCGCCATGCCGAGAAGCAGATCCCGTCGGAGCCTCACTGGGCTTTCTGT
TTCTCCATGCTTCACAAAGTCTCTCGTAGTTTCGCCCTCGTTATTCAACAGCTCGACACC
CAGCTTAAGAATGCAGTCTGCATATTTTATTTGGTTCTTCGAGCACTTGATACTGTTGAG
GATGACACTAGTGTAGCAACAGATGTCAAAGTTCCTATCCTCAAAGACTTTCATCGTCAT
ATATACAATCGCGACTGGCACTTTTCGTGTGGTACAAAGAACTACAAAGTTCTTATGGAT
CAGTTTCATCATGTATCTACTGCTTTTCTGGAACTCGGAAATGGTTATCAGGAGGCTATC
GAGGACATCACTAAAAGAATGGGTGCAGGGATGGCAAAATTTATTTGCAAGGAGGTTGAA
ACGGTCGATGACTATGATGAATATTGCCACTATGTAGCGGGGCTTGTGGGATTAGGTCTT
TCCAAACTTTTCCATGCCTGTGGGTTAGAAGATTTGGCTCCAGATTCTCTCTCCAATTCG
ATGGGTTTATTTCTTCAGAAAACAAATATTATCCGAGATTATCTAGAGGATATTAATGAG
ATACCAAAGTCGCGCATGTTTTGGCCTCGCGAGATTTGGAGTAAATATGTCAACAAACTG
GAGGACATGAAATACGAGGAAAACTCAGCCAAGGCAGTGCAGTGCTTGAATGACATGATC
ACTAATGCTTTAATCCATGTGGATGATTGCATGAAGTACATGTCTGCTTTACGTGAGCCT
TCAATCTTTCGGTTTTGCGCTATCCCTCAGGTCATGGCTATTGGAACACTAGCCTTATGC
TACAACAACATTGAAGTCTTCCGAGGTGTTGTCAAAATGAGGCGTGGTCTGACTGCGAAA
GTCATTGATCGAACAAAAACGATGGCAGATGTCTATGGTGGTTTCTATGATTTTTCTTGC
ATGTTGAAAGCCAAGGTTGACAAAAATGATCCTAACGCACAAAAAACAATGAGCCGACTC
GATTCAATTCTCAAGACTTGCCGAGATTCAGGAGTCCTAAACAAAAGGAAATCGTACATC
ATCGAGAATAACTCCGATTACACTCCGTTTGTGGTTGTTATGCTTATCATTGTATTGGCC
ATCTTTTTGGTGAATCTGATTCCGAACTGGCCTCATAACTAG
>EDWA@DN1384_c0_g1_i5
ATGGGGAGTTTGGGAGCACTTGTGAAACACCCAGATGATTTTTATCCATTGTTGAAGCTT
AAATTGGCTTCCCGCCATGCCGAGAAGCAGATCCCGTCGGAGCCTCACTGGGCTTTCTGT
TTCTCCATGCTTCACAAAGTCTCTCGTAGTTTCGCCCTCGTTATTCAACAGCTCGACACC
CAGCTTAAGAATGCAGTCTGCATATTTTATTTGGTTCTTCGAGCACTTGATACTGTTGAG
GATGACACTAGTGTAGCAACAGATGTCAAAGTTCCTATCCTCAAAGACTTTCATCGTCAT
ATATACAATCGCGACTGGCACTTTTCGTGTGGTACAAAGAACTACAAAGTTCTTATGGAT
CAGTTTCATCATGTATCTACTGCTTTTCTGGAACTCGGAAATGGTTATCAGGAGGCTATC
GAGGACATCACTAAAAGAATGGGTGCAGGGATGGCAAAATTTATTTGCAAGGAGGTTGAA
ACGGTCGATGACTATGATGAATATTGCCACTATGTAGCGGGGCTTGTGGGATTAGGTCTT
TCCAAACTTTTCCATGCCTGTGGGTTAGAAGATTTGGCTCCAGATTCTCTCTCCAATTCG
ATGGGTTTATTTCTTCAGAAAACAAATATTATCCGAGATTATCTAGAGGATATTAATGAG
ATACCAAAGTCGCGCATGTTTTGGCCTCGCGAGATTTGGAGTAAATATGTCAACAAACTG
GAGGACATGAAATACGAGGAAAACTCAGCCAAGGCAGTGCAGTGCTTGAATGACATGATC
ACTAATGCTTTAATCCATGTGGATGATTGCATGAAGTACATGTCTGCTTTACGTGAGCCT
TCAATCTTTCGGTTTTGCGCTATCCCTCAGGTCATGGCTATTGGAACACTAGCCTTATGC
TACAACAACATTGAAGTCTTCCGAGGCGTAGTGAAAATGAGGCGTGGTCTCACTGCGAAA
GTCATCGACCGAACAAACTCGATGGCTGATGTCTATGGTGCTTTCTATGATTTTTCTTGT
ATGTTGAAAGCTAAGGTCGACCATAATGATCCCAATGCCCAAAAAACATTGAGCAGACTA
GATTCAATCCTCAAGACTTGCAGGGACTCTGGGGTCCTGAATGAAAGGAAATCTTACATT
ATTCCGAGTCAGTCCAATTACACTCCACTTCTGGCTGTTATACTTTTCATCATATTGGCC
ATTATTTTGGCTAATCGGACTCCCAATTGGCCTACCAACTAG
>EDWA@DN1384_c0_g1_i6
ATGCTAATCTTCTATCTTTGCTTTGGTCTATGTTATTTTAAATTTGTTTTTTGCTTATCG
ATTTTGCGAAGTAATAGATATTCTCTATTGATTTTTTTTTTCAGTTATCAGGAGGCAATT
GAGGATATTACACTAAGAATGGGTGCAGGAATGGCAAAATTTATTTGCAAGGAGGTTGAA
ACAGTTGCTGACTATGATGAATATTGTCACTATGTAGCTGGACTTGTCGGATTAGGTTTG
TCCAAGCTTTTCCATGCCTACGGTTCTGAAGATTTGGCTCCAGATTCGCTCTCCAATTCA
ATGGGTTTATTTCTTCAGAAAACAAATATTATCCGAGATTATCTTGAGGATATCAATGAG
ATACCAAAGTCACGCATGTTCTGGCCTCGCCAGATTTGGAGTAAATATGTCCAGAAGCTT
GAGGACTTGAAATACGAGGAAAACTCAGTCAAGGCAGTGCAGTGCTTAAACGATATGGTC
ACTAACGCTTTACTGCATGTCGATGATTGCCTGAAGTACATGTCCATGTTACGTGACCCT
TCAATATTTCGATTTTGTGCCATCCCTCAGATCATGGCTATTGGAACACTAGCCTTATGC
TACAACAACATTGAAGTCTTCCGAGGTGTTGTCAAAATGAGGCGTGGTCTGACTGCGAAA
GTCATTGATCGAACAAAAACGATGGCAGATGTCTATGGTGGTTTCTATGATTTTTCTTGC
ATGTTGAAAGCCAAGGTTGACAAAAATGATCCTAACGCACAAAAAACAATGAGCCGACTC
GATTCAATTCTCAAGACTTGCCGAGATTCAGGAGTCCTAAACAAAAGGAAATCGTACATC
ATCGAGAATAACTCCGATTACACTCCGTTTGTGGTTGTTATGCTTATCATTGTATTGGCC
ATCTTTTTGGTGAATCTGATTCCGAACTGGCCTCATAACTAG
>EDWA@DN13850_c0_g1_i1
CCCACACACAAAATTAACACAAACAACCACCTTTCTATGGCGTCGCCGCCTATGTTATAC
GGCGTAATCGGAGAACCTGATGCCGCCGGAGAAAATCATGGAAGCGAACGGTCGCATTCT
TCGTCTTCTTCATTTGACAGTGCGAAGCCGAGTATAATAATAATTTTGATCCTTTCGATA
ACGCTGATTGTTTCGGTTTCTCTTTGTCTTCTTCTTCGGCATTTGAACCGGCGTTGTTTG
CGTCACCTCTCTCGTTCGTCGACTTCTACTATTATCGCTTCCGCTTCGAGTCACAGCCGT
GTCAGTCCGGAGCAATCGCCGTCGGATTTGTTGCTCGATTCGCTTCCTCTTTTCACTTTC
TCCTCCATTACTCGCCGCTCCGAAAATGATTCGACCGGTGATTGTGCTGTTTGTTTGTCG
AAGTTTGAACCGGAGGATCAACTGAGGCTGCTCCCTCTCTGTTGCCACGCGTTTCATGCT
CACTGCATCGATACCTGGCTTGCTTCGAATCAGACTTGTCCTCTATGCCGTTCGCCGCTC
TTCGCTTCCGAGTCGGATCTCATCAAGTCTTTGCTTCTGTCCTCTAATGCGGCTGTGCCG
ATTGGAAATGGCGGCAGCGATAGTTTCCGGCTGGAGATCGGCTCTGTAAGTCTCCGACGA
CAACCAGGCTCGGAATCAGGTGAACAAAGAAGGTCTTACTCCATCGGCTCGTTTGATTAC
ATAGTAGAGGAAGAATCAGAGGTGACTAGGAATCAAACTCTTCAAAGAAACGTGTCCGAT
AAGGAAGATGTCGTCGGAACTGAGGCAGTTTCGGAAGCGAACCTCGCCGCGGAGGTAGCC
ACGGGAAGGAGTTGGCTTAAGGAATACGTTGATAGTCTCTCTTCTTCGCTATCGTCTCGA
GCGTTATCATTTCGCAGCTCAGGCAGATTCTTTACCGGGAGCAGTCGTCGAAGCGATATC
GCAGGCGCCGTCGATGATTATGACGTGGAAGCCAATCGCATCGGCGAGGAAATCAGCGAA
ATGTTTCGTTGGTTCTCAGGGGTATAG
>EDWA@DN13850_c0_g1_i3
ATGTCGCCGCCGCCGCCGACTATGTTGTACGGCGTAATCGGAGGACCTGGTGCCGCTGTA
GAAAATAATGGAAGTGGACGGTTGCATTCTTCGTCTTCTTCAACCGAGAGTGCGAAGCCG
AGTATAATAATAATAATTTTGATCCTTTCTATTACGCTGCTTGTTTCGGTTTCTCTTTGC
CTTCTTTTGCGGCATCTGAATCGGCGTTGCTTGCGTCACTTCTCTCGTTCGTCGACTTCT
ACTATCATCGCCTCCGCTTCCAGCCACCACCACCACCACCGTGTCAGTCCGGAGCAATCG
CCGACGGCTTTGTTGCTTGATTCTCTTCCGCTTTTCACTTTCTCTTCCATTACTCGCCGC
TCCAACAATGATTCCATCACCGGAGATTGTGCTGTTTGTTTGTCGAAGTTTGAACCGGAG
GATCAACTGAGGCTGCTCCCTCTCTGTTGCCACGCGTTCCATGCTCAATGCATTGATACG
TGGCTTAGCTCGAACCAGACTTGTCCTCTATGTCGCTCGCCTCTGTTTGCTTCCGAGTCG
GATCTCATCAAATCCTTGCTTCAGTCGACTAATGCGGATGCACCGATCGGAAGTGGCGGC
AGCGATAGTTTCCATGTCGAGATCGGCTCAGTAAGTCTCCGACGACAACCAGGCTCTGAA
TCGGGTGAGCAAAGAAGGTCTTACTCCATTGGCTCATTTGATTACATTGTAGAGGAAGAA
TCCGAGGTGACGAGGAATCAAACGCATCAAAGAAACGTGTCCGATAAGGAAGAGGTTTCC
GGAGCTGAGGCAGCTTCAGAAGCGAGCCTCGCCGCCGAGGTAGCTACCGGAAGGAGCTGG
CTTAAGGAATACGTTGATAGACTCTCTTCGTTATCGTCTCGTGCGTTATCTTTTCGTAGT
TCAGGCAGGTTCTTTACCGGGAGCAGCCGCCGAAGCGATATCGCCGGCGCCGATGGAGAT
TATGACGTGGAAGCCAATCGCATCGGCGAGGAAATCAGCGAAATGTTTCGGTGGTTCTCA
GGGGTATAA
>EDWA@DN13851_c0_g1_i1
ATGGACGCCTTTTCTTCTTCCTTTCTCTCCACCGTACCGCCTTCAAAAAAATTCCGATCT
CCGGCCACCGTCACCAGATCCACTTCCCCACCATCTTATGTTCTTCGCCGTTACATTTCC
TCCGTAAGAATTGAAGAAAAGCCTCCAACTACCACCAAAACACCACCGCCCCAACCTCCA
AAAGCTCAGCCTCCTCCACCACCACCGCCATCATATGTTTCTCCGTCAGTCGTAGCTAAG
AAAAGAGTAGAGCCAAAGTTGTCCACGATGATCTTCAACACATTTGACGGCATCATAAAC
AACTTCATAGACCCTCCAATCCGGCCTTCAGTCGACCCCAGGCACGTCCTATCCCACAAC
TTCGCTCCCGTCGACGAACTTCCTCCTACGCCGTGTGAAGTCATACAAGGATCACTCCCG
CCGTGCCTCGACGGTGCATACATCCGTAACGGCCCCAACCCTCAGTTCCTCCCTCGGGGA
CCTTACCACCTCTTCGACGGTGATGGCATGCTTCACTCCATTCGAATCTCCAACGGCAAC
GCCATTTTGTGTAGCAGATATGTCAAGACTTACAAGTACTCC
>EDWA@DN13852_c0_g1_i2
ATGGGCAGGAAATGCTCACATTGTGGGAATATAGGCCACAATTCTAGGACCTGCACCAAT
TTCAGAGCTACTGCTGGTGCTGGTGCTGGTGGACTTAGGCTCTTTGGTGTTCAGCTGCAA
CTCGACATACCTTCGTCGTCGTTGTTGTCGTCGTCGTCGCCATCTGTTGCTGCTGCTAAT
CATATGAAGAAGAGTTTCAGCATGGATTGCTTGTTGTCTTCTTCGTTCACCTCTCCTTCT
CCTTCTCCTTCGTCTTTGTCTTCGTCTCGAGTTTCTGTCGACGAAAATTCTGATAAAATC
TCCGTCGGTTATCTATCCGATGGTCTCATGGGCCGATCTCCGGAGAGAAAAAAAGGAGTT
CCATGGACGGAGGAGGAACACAGAATCTTCCTAGTAGGGCTTGAGAAGCTAGGCAAAGGA
GACTGGAGAGGCATCTCCAGAAACTTTGTTACTACAAGAACTCCGACACAAGTTGCAAGC
CATGCTCAGAAGTATTTTCTCCGACAGGCGACTCTCAACAAGAAGAACCGGCGTTCCAGC
TTGTTCGACATGGTACGTTATCCGCAACGGTGA
>EDWA@DN13852_c0_g1_i3
ATGGGCAGGAAGTGCTCACATTGTGGGAACATAGGCCACAATTCTAGGACCTGTGCCCCC
ACTTTCAGAGGTACTAGTACTACTACTGGTGGTGGTGGATTTCGGCTCTTCGGTGTTCAT
CTGCAACTCGACTTACCGTCGTCGTCGTCGTTGTCATTCTCGTCTGCTGTTAATCATATG
AAGAAGAGTTTCAGCATGGATTGCTTTCCTTCTTCTTCGTCCTCTCCTTCTTCTTGGTCT
TGCTCTCGAGTTTCGGTCAGTGAGAATTCCGATAAAATCTCCGGTTATCTATCGGATGGT
CTCACGGGCCGATCTCCCGATAGAAAAAAAGGAATTCCATGGACAGAAGAGGAGCACAAA
ATCTTTCTAGTAGGGCTTGAGAAGCTA
>EDWA@DN13854_c0_g1_i2
AAGAAATCGGAGCTAGTGTTCGTCCCCTTGCCTGCAATGGGCCATTTGGTATCCACAGTT
CAATTGGCTAAGCTTTTAGTGAATCTCAATTCCAACCTCTCTATCACCGTCCTCACCATC
AAGCCACCCTCTGACGCCAAAGTCTCCGCCTACATCGACACTCTCATTGCCACCGCCACC
AGCCGCGTCAAATTCATCAACCTCCAACAACAATCTGACTCAGAAGTTGGTGTTTTCACG
TTTTTTACTACTTTAGTTCAAACCCATGGACTGCTCCTGAAAGAGGCCGTCACCAACATA
GTTGACCACTCCAACTCCGTTCCGGACTCACCTCGACTCGCCGGGTTCGTTCTCGATATG
TTTTTGACTCCTCTTGTAGACTTAGCTAGCGAGTTCGGCGTTCCTAGCTACGCGTTTTAC
ACATCGGGCGCTGGTTTTCTCGGCTTCCAATTCTACACTCAAGCTCTTCACGATGAGCAA
AACGTTGATTTCCTCGAGTTAAAAGACTCGGACACTGAGTTCACCATTCCATCATATACC
AACCCGGTTTCCACCAGATTATTTCCGTCCATAATGTTCAATCCCGAATCTGTTAACTTC
TTCCTTAACATGGCGAGAGGGCTACGGAAGGTGAAGGGTATAATGGTAAATACATTTTCG
GAGTTTGAATCCCATGCTGTTAACTCCTTCTCTAACGACAAGCTTCAAATCCCCCCCGTT
TATCCAGCGGGACCCATATTGAATCTCGACGGCTCAAACGAAGTCCATCAGAATCACGAT
GCAATCAAACAATGGCTCAACGAACAACCTCGTTCATCGGTTGTGTTCCTCTGTTTCGGA
AGCATGGGAGGCTTCGATGCGGATCAAGTGAAAGAGATTGCCAACGCATTGGAGCAGAGC
GGGCACCGATTCTTGTGGTCCTTACGGCGACCGGCGGAGCAAGTAAATGGCATGAACGGA
ACCCCGACTGATTACGAGAACGTGGAGGAGGTTTTGCCGGAAGGGTTCTTAGATCGGACG
GCTGAGATCGGTAAAGTCATCGGTTGGGCACCGCAAGTGGTCATCTTGGGCCACCCCGCA
ATCGGAGGGTTCGTGTCGCACTGTGGTTGGAATTCGACGTTGGAGAGTATATGGTTCGGA
GTGCCGATGGCAACGTGGCCGCTTTACGCCGAGCAGCAGTTGAATGCGTCGGCGCTGGTG
AAGGAGTTGAGATTAGCGGTGGAGATTAAAATGGACTATAAGAGCGAAGAGGATAAGGTT
GAAATTGTGAAGGCCGAGAAGATAGAGAACGGAATTCGGTGGTTGATGGAGCAGGATAGT
GATGTTCGAAAACGAATGAAAGAAATGAGCGATAATAGTCGTAAGGTTTTGGTGGACAAT
GGATCTTCACACTCCATGTTATGTCGTTTTATCGACGATGTCATGGACAACATGCCATAA
>EDWA@DN13854_c0_g2_i1
ATCGGAGGGTTCGTGTCGCACTGTGGTTGGAATTCGACGTTGGAGAGTATATGGTTCGGA
GTGCCGATGGCGGCCTGGCCACTTTATGCAGAGCAACAACTGAATGCAATGACATTGGTG
AAGGAGTTGAGATTAGCGGTGGAGATTAAAATGGATTATAAGATCGACGACGGCGAGGTT
GAAATTATAAAAGCCGAGGAAATAGAGAGAAGAATCAGGTGTTTGATGGGACACGATAGT
AATGTTCGACGGAGGATGAAGGAAATGAGTGAGCAATGTAGAAAGGCATTGATGGACGGC
GGATCTTCATACACAATGTTATGTCGTTTTGTCAATGACATCATAAATAACATGCCC
>EDWA@DN13854_c0_g3_i1
TTAAGCGGGACCCATCAGAATGACGATACAATCATGCAGTGGCTCGACGAACAACCTCAT
TCATCGGTAGTGTTCCTGTGCTTCGGGAGTATGGGAAGCTTCGGTGCAGATCAGGTGAAA
GAGATTGCCAATGCACTGGAGCAAAGCGGGCACCGGTTCTTGTGGTCCCTACGGAAATCG
ACAAAGCAAGAAAAGGGCGGGTTCGGAAGCCCGACTGACTACGAGAATGTAGCGGAGGTG
TTGCCGGAAGGGTTCTTGGATCGGACGGCGGAGATTGGTAAAATCATCGGTTGGGCACCG
CAAGTGGCCATTTTGGGTCACTCCGCAATCGGAGGGTTCGTGTCGCACTGCGGTTGGAAC
TCGACATTGGAGAGCATATGGTTTGGAGTGCCAATGATAGCGTGGCCGCTTTACGCAGAG
CAACAGTTGAACGCGTTGACATTGGTGAAGGAGTTGGGATTAGCGGTGGAGATTAAAATG
GACTACGGGATTGATGGCGGTGAGAATGAGATTGAAATTGTGAAGGCGGAAAAGATAGAG
AAAGGGATCAGACGGTTGATGGAGCAGGATAACGATGTTCGGAATAGGATGAGAGAGATG
GGTGATAGGTGTAGAAAAACTCTGATGGACGGTGGATCTTCGCACTCCACACTGTGTCGT
ATAATCGATGATATCATGGACAACATTCCATGA
>EDWA@DN13855_c0_g1_i2
AACAATAAACTTAACGGTTCACTACCTTCGTACCTCGGTCGTTTGCCTAACTTGCAAGCA
TTGTACATACAGAACAACTCGTTTTGTGGGGAAATTCCAGCAGCACTGCTAAGCAAGAAA
ATAAATTTCAACTCTGAAGGTAATCCGGGACTACATTACGAGGCACAGAGGAAACTGCGT
CTCAAGTTGATACTTGGAGCCTCACTTGGAGTGCTGGCAGTTTTATTAACTCTTTTCTTG
GCAAGTTTAATATTGTTGGGCTATTTCCGACCGAAGTTGTCTCCCCGAAAATCCGATGAA
AATGGTAACCAACAATCTGACCCCAAACAATCAACAGCCCGCTCAATAGCACGGGGCGGG
CATTTACTGGATGAAGGTGTTGCATATTGTATCTCACTGTCTGATCTAGAAGAAGCAACT
AACAATTTTACCAAAAAGATTGGCAAAGGAAGTTTTGGACCTGTCTACTATGGCAAATTG
AAAGATGGAAAGGAGGTTGCAGTCAAGACAATGAGCGATTCATCTAGCCATTTGAATAAG
CAATTTGTGACTGAGGTTGCCCTCTTATCAAGGATTCATCATAGAAACTTGGTTCCTCTA
>EDWA@DN13856_c0_g1_i1
ATGCGACCACCGCCGTCGACGTTGGCGCAGGCGGCGACCGGTGAGCGCGTCGTACGGTTG
TCCCCGCAGCTTTCTTCAGGGGAACCAGAAATGTCTTCCGCTTCAACACCAACGTGTGAT
ACTCACACTTGTAGATGGCGGCCTTACTCGCATTCGAATGACTTCGAAGCTAACGTGGCC
ACGGTTTTGATCATTCTCTTCTGTGCTTTAATATGTTCTTTGGCTCTCAACGCCGCCATC
CGCTGCTTTTTGCGCGGCGGTGACAGGCGCCGCCCGAGTTATTCACGCGACAGCAACGAC
GGTAGCATTGCCGAACCGCATCATCAAGAACTTGATCAGCAGCAGAGGAAGCCCGTGGCG
GAGGCAGTTGCGGCACAAATGGTGGCGACTCCGACGGTGTTTTACTCGACCGGAATGAAT
CTGGCCGGAGCGGAAGCTGAATGCGCGATTTGCTTGTCTGAATTCGTGGAGGGGGAGGGG
ATTCAAGTGTTGGCAAAGTGTAACCATGGATTCCATGTACAATGTATTCAACAATGGTTG
TCTTCCCACTCGTCTTGTCCCACTTGCCGTTGTAGTTGTCTTTCTCCATCTCCGTCGTCG
GCAGATATCGCCGGTAACAGTTCCCAGTCAGCGATGCCGGTGCAGGAACCGTAG
>EDWA@DN13856_c0_g2_i1
AAAACCTCGATTCCCAACGAAAACAATCAAATGCGTCCGGCGCCGGCGCCACCGATTTCT
TCCGGCGAACCGCCGGAGGTGTCTTCAACTTCGAACTCCACGTGTAGTCCCCACATTTGC
AGGTGGCAGCCATACACAGACGCGAATGATTTTCAAGATAACGTAGCCATGGTCTTGATT
ATTCTCTTCTGTGCTTTAATCTGCTCCGTCGTCCTCAACGCCATCATCCGTTGCTTTTTA
CGTGGGAGTCACGGCGGAGGAGGGCGCCGCTCATGGCGTTTCAGCCTTCCCCGGACCCAG
CAACAGCTCGAGGAGAGAAAGCCTGTCCCGGAGGCGGGTCTAGCACGCATGGTAGCGGCT
ACGACGGTGGTTTATTCGGCCGGGATGAAGCTCGACGGAGCGGTGGGCGAACCCGAATGC
GCTATTTGCTTGTCGGAATTCGTGGAGGGCGATGGGATCCAAGTGTTGGCGAAATGTAAA
CACGGTTTCCATGTACAATGTATTCAGCGGTGGTTGGCTTCCAACTCCTCTTGTCCCACT
TGCCGTTGTAGTTGTCTTCCACCGTCGCCGACATCGGCCGGAACTACCAGCCAATGCGTC
GATAGTGGTTCCCGACCCGCGATACCAGGCCCGGAACCGGGTCGGGAACCGTAG
>EDWA@DN13856_c1_g1_i1
CCCCACATTTGCAGGTGGCAGCCTTACACAAACCCAAATGATTTTCAAGATAACGTAGCT
ATGGTCTTAATCATTCTCTTCTGCGCTTTAATCTGCTCTGTGGTTCTTAACGCCATCATC
CGCTGCTGCTTACGTGGGAGCCACAGCAGAGTTGGTCGCCGCCCGCGGCGTTTCGACGCC
GGCAGCCACCTTCCCCGTACCCAGCAAGAGCTCGGGGAGAGAAAGCCTGTCCCGGAGGCA
GGTATAGCTCGCATGGTGGCGGCTCCAACAGTGGTTTATTCGGCCGGTATGAAGCTTGCC
GGAGGGGAGGGGGAACCCGAATGTGCTATTTGCTTGTCGGAATTCGAGGAGGGTGATGGA
ATTCAAGTGTTGGCGAAATGTAAACATGGTTTCCATGTACAATGTATTCAACGGTGGTTG
GCTTCGAACTCCTCCTGTCCCACTTGCCGTTGTATTTGTCTTCCGCCGTTGCCGACATCG
GAAGAAACTAGTCGTCCGTGCGTAGACGACGGTTCCCAACTGGTCATGCCGGACCAAGAA
CCATAG
>EDWA@DN13857_c0_g1_i1
CCATCCATTGTATCCGACTCAGTAACACAGCTGGTTAGCCCTCCGGAAGCTCCCGGCAAC
TTACTGATAGAAACTGGAGATCCCAAGCCATTAGGCACTCACAGTGGTGGTGAGGCCATG
ATGAATTTCCAAGATGACAGTGCAGCTGCAACTTATTCTTTAGATGATCTTCACATTGAT
GAAAGGGTTGGAGCTCTGATGGACGGCATTGACATTATCCCTGGCAAGGAGCTTGAAATA
ATTGGAGAAGCTCTGCATATGACCTTTGATGATGCAGAATGGGAATGGTGGGGAAATTCT
GATGGTTTCACTTGGCTTTTGAGTCACACAGCGGATCAACATGATAAAATAACTGAGGAA
TTATCTAGCTACTCTGACATCAACCCAAAGGAGGCTGCAGAGTCTAGGGTTGTAATCTCC
GACTGTTCCTCTTGTGGTGACTCCAGCGACTGGTTTTCTGGTCAATGGTCATGCAAGGGT
GGGGACTGGAAGAGGAATGAGGAAGCTACTCAGGATAGATCTTCTAGGAAAAAACTCGTT
CTT
>EDWA@DN13858_c0_g1_i2
ATGCCAAGCCTACTGCTACTTCTGCTGTTGGTCTCGCTGGACCTGGTATTCATTTCCCTT
TTGATTTTATCTTTAATTCAACCGTGCTCTACTTCTAATTCACCTGTTGTTATTGTAGGA
GCTGCCGAGGTATTGCCGTACGTGGATGCCGATTTGAGGAAGATCGCTGCCAGGGTTGTG
GAGAAGGCCAAGGAACTCTGCGTTAGTAAATCGGTGCATGATGCCGTCGTCGAAGTAGTC
GAAGGCGATGCCAGGAATGTTCTTTGTGAGGCTGTAGAAAAGCACCATGCTTCGGTGCTC
GCTGTCGGTAGCCATGGTTATGGAGCTATAAAGAGGGCTGTTCTTGGCAGTGTGAGTGAT
TATTGTTCTCATCATGCTCATTGCTCCGTGATGATCGTGAAGAGGCCTAAGACCAAACAT
TAA
>EDWA@DN13859_c0_g1_i1
AAATCAGACTGGCCTGGTAGCAGTGAAAAGCCACCTGAAAAAGTGATGCAGACTGCTGTA
GTTGGTACAAATGGATCATTAACTTATCGCTTGAACTTGGATGGTTTTCCTGGTTTTGGC
TGGGCCTTCACATACTTTGCTGAAATTGAAGATTTGGCTCCGGATGAGTCCAGAAAATTT
AGGCTGGTGCTACCAGGCCAGTCTGATTTGAGCAAAGCTGTTGTTAATATCCAAGAAAAT
GCCCAAGGACCATACCGTGTCTATGAACCAGGATTTCCTAACATATCCCTCCCCTTTGTA
TTATCATTTAGATTCGGGAAGACGTCTGATTCTTCCAAGGGGCCACTGTTGAACGCTATT
GAGATATACAGGTATCTGGAGAAAAACGATGGTTCCGTGGACGAAGCGGTTGTTTCTAAT
GTGGTC
>EDWA@DN1385_c0_g1_i1
GAACGGATTGGAGCTGATATTGCCAAATTATCTGGTGGTGTTGCTGTCATTAAGGTTGGG
GCTGCCACAGAGACTGAACTTGAGGATCGCAAGCTACGTATTGAAGATGCCAAGAATGCT
ACATTTGCTGCCATAGAGGAAGGGATTGTGCCTGGTGGTGGTGCTGCATTAGTTCATCTC
TCAACTTGTGTTCCTGCAATTAAGGACAAGCTTGAAGAGGCTGATGAACGGATTGGAGCT
GATATTGTGCAAAAGGCTCTGATGGCACCTGCCTCGTTGATAGCTCAAAATGCAGGAGTG
GAAGGTGAGGTGGTGGTTGAGAAGGTGAAGAACAGCGAATGGGAGGTTGGTTACAATGCC
ATGACAGACACTTATGAGAACTTGTTGGAGGCTGGAGTTATTGACCCGGCGAAGGTGACA
AGATGTGCGCTGCAGAACTCAGCTTCAGTTGCAGGGATGGTCCTTACAACGCAGGCCATT
GTTGTTGAGAAAGCCAAGCCTAAGGCTCCTGTTGCTGCTCCTCCACAAGGTCTTACTGTC
TAA
>EDWA@DN13860_c0_g1_i1
ACTGATGTGGAACAGCAAGCACTTTTGCCATCAGTAAGAGATCCAAAGCTATGGATGGTG
AAATGTGCGATTGGTCGTGAACGAGAGACTGCTGTTTGCCTCATGCAGAAATTTATTGAT
AAAGGACCTGAATTGCAAATCAGGTCTGTTATTGCTCTTGATCACCTAAAAAATTATATT
TATGTTGAAGCAGACAAGGAAGCCCATGTGAGAGAGGCTGTCAAAGGTCTACGTAATATA
TTTGCAACAACGATTATGCTTGTTCCAATAAGAGAAATGACTGATGTATTATCAGTTGAA
AGCAAAGCTATTGATCTTTCAAGAGATACCTGGGTCAGAATGAAGATTGGGACATATAAG
GGTGATCTCGCTCAAGTAGTTGACGTGGATAACGTGCGGCAGAGAGTCACTGTGAAGTTG
ATCCCTAGGATTGACTTACAGGCTCTAGCGAATAAATTGGAAGGAAGAGAAGTTGCAAAG
AAGAAAGCCTTTGTCCCTCCTCCTCGTTTTATGAATGTTGACGAAGTTAGGGAACTTCAT
ATTCGTGTAGAGCGCAGGCGAGATCCGGTTACTGGTGATTACTTTGAGAATATTGGTGGC
ATGTTATTTAAAGATGGGTTCTTGTACAAAACAGTGTCTATGAAGTCAATTAGTGCTCAA
AACATAAAACCAACTTTCGATGAACTTGAAAAGTTTTGGACACCTAGCACAAGTGGAGGT
GAAATGGTTGGCTTGTCAACTTTGTTCTCAAACAGGAAGAAAGGCCACTTTATGAAGGGT
GACGCTGTTATTGTTGTCAAGGGGGATTTAAAAAATTTGAAGGGATGGGTTGAAAAGGTT
GAGGAAGAGAATGTCCATATCAGACCAGAAATGAAAGGCCTTCCGAAAACTCTTGCTGTT
AATGAAAAAGAGCTGTGTAAGTACTTTGAGCCTGGGAATCACGTGAAGGTTGTGTCTGGG
ACAAAGGAAGGCGCAACTGGCATGGTTGTCAAG
>EDWA@DN13860_c0_g2_i1
TTGCAAATCAGGTCTGTTATTTCCCTTGATCACCTCAAAAACTATATTTATATTGAAGCA
GACAAGGAAGCCCATGTGAGAGAGGCTATCAAAGGTCTGCGTACTATATTTGGAGCAAAG
ATTATGCTTGTTCCAATAAGAGAAATGACTGATGTTTTATCTGTGGAAAGCAAAGCGATT
GACCTTTCCAGAGATACCTGGGTCAGAATGAAGATTGGGACATACAAGGGTGATCTTGCT
CAAGTAGTTGATGTGGATAACGTGCGACAGAGAGTCACTGTGAAATTGATCCCTAGGATT
GACTTACAGGCTCTTGCTAATAAATTGGAAGGAAGGGAAGTCCCAAAGAAGAAAGCTTTT
GTCCCTCCTCCTCGTTTTATGAATGTTGATGAAGCTAGGGAACTTCATATTCGTGTAGAG
CGCAGACGAGATTCGATCACCGGCGATTACTTTGAGAATATCGATGGC
>EDWA@DN13861_c0_g1_i1
TTTCTTCATGCATACACTTGTCTTCCACTTGCTTATGCAACAAGGCAAGCTGCGAGTGCT
ATATTGCAAGATGTTGCTGATTCTGGGGTTCTATTTGCAATCCTAATGTGTAAACACAAG
GTTATCAGTCTTGTTGGTGCACAAAAAGCCTCCCTTCATCCTGACGATATGTTGCTACTT
TCAAACTTTGTGTTATCATCGGAGTCATTTAGGACATCAGAATCGTTCTCGCCAATTTGT
TTACCAAGATATAATCCTATGGCATTTTTGTATGCTTATGTGCATTTTCTTGATGTCAAT
ACATACTTGATGTTGCTTACTACCAGTTCAGATGCCTTCCATCACCTTAAAGAATGCAGG
ATTCGCATAGAAGTGGTTCTTCTGAAGTCCAATGTTCTTAGTGAAGTTCAAAGGTCAGTG
ATAGATGGTGGAATGCGTGTTGAGGATTTGCCGGTTGATCCATTGCCTCGTTCCGGATCA
TCTCCTGATCTAGGCAAG
>EDWA@DN13861_c0_g1_i2
TTTCTTCATGCATACACTTGTCTTCCACTTGCTTATGCAACAAGGCAAGCTGCGAGTGCT
ATATTGCAAGATGTTGCTGATTCTGGGGTTCTATTTGCAATCCTAATGTGTAAACACAAG
GTTATCAGCCTTGTTGGTGCACAAAAAGACTCCCTTCATCCTGATGATATGTTGCTACTT
TCAAACTTTGTGTTATCATCGGAGTCATTTAGGACATCAGAATCGTTCTCGCCAATTTGT
TTACCAAGATATAATCCTATGGCATTTTTGTATGCTTATGTGCATTTTCTTGATGTCAAT
ACATACTTGATGTTGCTTACTACCAGTTCAGATGCCTTCCATCACCTTAAAGAATGCAGG
ATTCGCATAGAAGTGGTTCTTCTGAAGTCCAATGTTCTTAGTGAAGTTCAAAGGTCAGTG
ATAGATGGTGGAATGCGTGTTGAGGATTTGCCGGTTGATCCATTGCCTCGTTCCGGATCA
TCTCCTGATCTAGGCAAG
>EDWA@DN13862_c0_g1_i1
CTAATAAAGCTTATTTGTAAAATTTTCTGGTCATCTATCTATTTGGAGATTCCTAAGCAG
TTACTTGATCCTAATGCCTTCAGTGCTTGGATGGTGCTTTTCTTAAAAGTTTTGGAGAGG
CCTGTGCCTCTGGAGGGCCAACCTTTGGATCCTGAGCTCAGGAAATCATGGGGGTGGTGG
AAGGTGAAAAAATGGATTGTTCATATTTTAAATAGGCTATATACTAGGTTTGGAGATTTA
AAGCTTAGGAATCCAGAAAACAGGGCTTTTGCCCAAATGTTTCAAAAGAACTATGCAGGA
AAGATTTTGGAATGCCACTTGAACTTG
>EDWA@DN13862_c0_g2_i2
ATGTATACATTGTTGCAGCCACAGCTTGATGTCCTCCTTTTTGAAATAGTTTTCCCTCTC
ATGTGCTTCAATGACAATGATCAAAAGCTTTGGGAGGAAGATCCACACGAGTATGTGAGG
AAGGGCTATGATATAATTGAAGATTTATATAGTCCTAGGACTGCTTCCATGGACTTTGTT
AGTGAGTTGATCAGAAAACGTGGAAAAGAGAATCTTCAAAAGTTCATTCAATTCATTGTG
GAAATTTTCAAAAGATATGATGCAGCACCAGTAGAATATAAGCCCTTTCGACAGAAAGAT
GGTGCTCTTCTTGCCGTTGGAGCACTTTGTGATAAACTGAAACAAACTGAGCCCTACAAA
TCTGAATTGGAACATATGTTGATGCAACATGTTTTCCCAGAGTTTCGAAGTCCCGTTGGT
CATCTAAGAGCCAAGGCTGCATGGGTAGCAGGACAGTATGCCCATGTAAACTTCTCAGAC
CAGAATAATTTCCGCCAAGCACTGCATAGTGTTGTTTCTGGATTGCGTGATCCAGAGCTT
CCTGTTCGTGTTGATTCAGTTTTTGCATTAAGATCATTTGTAGAAGCATGCAGAGATTTA
AATGAGATTCGTCCTATTCTTCCTCAGCTACTTGACAAGATTTTCAAACTTATGAATGAA
GTTGAGAATGAGGATCTTGTCTTTACTCTGGAGACTATAGTCGACAAGTTTGGGGAGGAG
ATGGCGCCTTATGCTCTTGGATTATGTCAAAATCTGGCAGCTGCATTCTGGAGGTGTATG
AACACTGCAGAAGCTGAT
>EDWA@DN13862_c0_g2_i3
ATTCAATTCATTGTGGAAATTTTCAAAAGATATGATGCAGCACCAGTAGAATATAAGCCC
TTTCGACAGAAAGATGGTGCTCTTCTTGCCGTTGGAGCACTTTGTGATAAACTGAAACAA
ACTGAGCCCTACAAATCTGAATTGGAACATATGTTGATGCAACATGTTTTCCCAGAGTTT
CGAAGTCCCGTTGGTCATCTAAGAGCCAAGGCTGCATGGGTAGCAGGACAATATGCCAAT
GTAAACTTCTCTGACAAGAATAATTTCCTTCAAGCACTACACAGTGTTGTTTCTGGGTTG
CGCGATCCAGAACTTCCAGTTCGTGTTGATTCGGTTTTTGCATTGAGATCTTTTGTTGAA
GCTTGCAAAGATTTAAATGATATTCGTCCTATTCTTCCTCAGCTACTTGACAAGATTTTC
AAACTTATGAATGAAGTTGAGAATGAGGATCTTGTCTTTACTCTGGAGACTATAGTCGAC
AAGTTTGGGGAGGAGATGGCGCCTTATGCTCTTGGATTATGTCAAAATCTGGCAGCTGCA
TTCTGGAGGTGTATGAACACTGCAGAAGCTGAT
>EDWA@DN13862_c0_g2_i4
GGAATTTTCAAGAGATATGATGAAGCACCGCCAGAATATAAGCCCTACCGACAGAAGGAT
GGTGCTCTACTTGCTGTTGGAGCACTTTGTGATAAGCTGAAACAAACTGAACCCTATAAA
TCTGAATTGGAGCATATGTTGATGCAACATGTTTTCCCAGAGTTTCGAAGTCCCGTTGGT
CATCTAAGAGCCAAGGCTGCATGGGTAGCAGGACAATATGCCAATGTAAACTTCTCTGAC
AAGAATAATTTCCTTCAAGCACTACACAGTGTTGTTTCTGGGTTGCGCGATCCAGAACTT
CCAGTTCGTGTTGATTCGGTTTTTGCATTGAGATCTTTTGTTGAAGCTTGCAAAGATTTA
AATGAT
>EDWA@DN13862_c0_g2_i5
AAACAGAGCCTTTGCCCAAATGTGTTCAATGCTTGGATGATGCTTTTCTTAAATATTTTG
GAGAGGCCTGTTCCTCTGGAAGGCCAACCTGTAGATCCTGAGCTCAGGAAATCATGGGGG
TGGTGGAAGGTCAAAAAATGGACAGTTCATATTTTAAATAGGCTATACACTCGGTTTGGA
GATTTAAAGCTTCGGAATCCAGAAAACAGAGCCTTTGCCCAAATGTTTCAGAAGAATTAT
GCAGGAAAAATTTTGGAATGCCACTTAAATTTATTGGGCGTGATTCGTGTTGGTGGATAT
CTCCCTGATAGAGTTACCAACCTTATTCTTCAATATCTAAGCAGCAGCATCTCGAAAAAT
AGCATGTATACTCTGTTGCAGCCACAAATTGATGCTCTTCTTTTTGAGATAGTCTTCCCT
CTCATGTGTTTCAATGACAATGATCAAAAGCTTTGGGAGGAAGATCCACACGAGTATGTG
AGGAAGGGCTATGATATAATTGAAGATTTATACAGTCCAAGGACTGCTTCCATGGACTTT
GTCAGTGAGTTAGTCAGAAAACGTGGAAAAGAGAATCTTCAAAAGTTTATTCAATTCATC
GTGGACATTTTTAAGAGATATGAGGAAGCATCAATAGAATATAAGCCTTACAGACAGAAG
GACGGTGCTCTCCTTGCTGTTGGAGCACTTTGTGATAAGCTGAAACAAACTGAGCCCTAT
AAATCTGAGTTGGAACATATGTTAATGCAACATGTTTTCCCTGAGTTCCGCAGTCCTGTC
GGTCATCTTAGGGCCAAGGCTGCTTGGGTGGCAGGACAGTATGCCCATATAAACTTCTCT
GACCAGAATAATTTCCGCCAAGCACTTCATAGTGTTGTTTCTGGGTTGCGTGATCCTGAA
CTTCCTGTTCGTGTTGATTCAGTTTTTGCATTGAGATCGTTTGTTGAAGCTTGCAGAGAT
TTAAATGAGATT
>EDWA@DN13863_c0_g1_i3
ATGTGTTATCGGGAACATGGGAGGATGGTTTCCACCACAGGGGAGTCATGGAAGAATGGT
TCGGTGAACATTGGTGGACCACGCGTTCAGCTGTGCTCTTGTTCACCACGCTTTTCGTTT
TCGCTCCCCTCGTTTCATTCAAACGCGTTGGTAACTAACTCCTCAAACTTCTGGACTGAA
GATTCATTGAGATACACATCGGCATTATCAGTTGGTTTCGCAGTTGTGTTTGTGGCAATA
ACAGCGGGAGTTACCATTGTTAAGTTGATGGAAGGGAAAATCGGAATGCCTCGTTTGATG
CCAAAACTTGATAATCAAGCATCGTTTTGGAAGCTTTTCACCACTGTTCCTGTTTTAGTC
ACTGCTTATATATGCCATCATAATGTACACCCAATAGAGAATGAACTGAAAGACCCTACA
CAGATGAAGTTAATTGTTAGAAAGTCCCTCATATTTTGCACTGCTATCTACATTGCTACT
AGCTTCTTTGGAGTCCTTCTCTTTGGAGATCATATTTTGGATGACGTGCTTGCCAATTTC
GATGTCGATCTTGGGATTCCCTATAGTTCATTGCTTGATGATTTGATCAGACTGAGCTAT
TGCCTTCACTTGATGCTTGTTTTCCCAATTGTGTTTTTCTCCCTTCGTCTCAATGTAGAT
GGTCTCTTATTTCCGTATGCCATTCCTATTGCCATTTCTAAAAGGAGGTTCGTCTCATTA
ACAGTAGCTCTAATGGGTTTCATCTTTATGGGAGCCAACTTTATTCCTAGCATTTGGGAT
GCTTTCCAGTTCACCGGTGCAACCGCGGCGGTTTGCGTCAGTTATATCTTTCCGGCTGCC
ATCACCCTTCGGGACACCCATGGAATTGCAACAAAGAATGATAGACTCATATCGTGGGTG
ATGATCTTTCTTGCTGTCTCAACAAGCACAGTGGCTGTGACAAGTGACATTTATGGTTTT
TTTAGTGTTGACAAAGGAGTTATAACTTGA
>EDWA@DN13863_c0_g2_i2
ATGACATCGGATCGTAAATACCGACGGCCTCCTCGAACCCCTCTCCTCCCTCAGAAGTCC
GACGACGAATCTTTGGATGCTCACGGATCCGGCTTCGATGGGGCCTCTACTTCAGGCGCC
GTCTTCAACCTCTCCACCACCATCGTCGGAGCTGGAATCATGGGGCTCCCAGCCACCGTC
AATCAACTCGGCTTGATCCCCGGTCTTCTCACAATCATCTGTGTCTCTATGTTAACCGAA
TCATCAATCGATATGATCCTCAGGTTTAGCCGAGCCTCCAAGTCCTCCACCTATTCGGGC
GTCGCCGCCGAGGCTTTCGGTGGACCCGGCCGTAACATCCTTCAAGCCTGCATCGTCATC
AACAACTTGGGCATGCTCGTGGTTTACATGATCATCATAGGTGATGTGTTATCGGGGACT
TGGGAGGATGGGTTCCACCACAGGGGAGTAATGGAAGAATGGTTCGGCGAACATTGGTGG
ACCACTCGACCGGCTTTACTCTTGTTCACCACACTTTTCATTTTCGCTCCCCTCATTTCA
TTCAAGCGCGTTAATTCATTGAGATACACATCGGCATTGTCGGTTGGTTTAGCGGTTGTG
TTTGTGGCAATCACGGCGGGAGTTGTGATTGTTAAGTTGATGGAAGGGAAAATTGGAATG
CCTCGACTAATGCCGAAACTGGTTAACCAGGCATCGTTTTGGAAGCTTTTCACCACTGTT
CCTGTTGTAGTTACTGCTTATATATGCCACCATAATATACTCCCAATAGAGAATGAACTT
AAAGACCCTACACAAATGAAGTCAATAGTTAGAAAGTCCCTCGCATTATGCTCTTCTGTC
TACATTGCTACCAGCTTTTTTGGAGTAGTCCTCTTTGGGGATCATACTATGGATGACGTG
CTTGCCAATTTCGATGGCGATCTAGGAATTCCATATGGCTCATTGCTTGATGATCTGGTC
AGAGTGAGCTATGGCCTTCACCTGATGCTTGTCTTCCCGATTGTGTTTTTCTCCCTTCGT
CTCAACATAGACGGTCTTTTGTTTCCATATGCCATTCCTATTGCTTTTGACGATAGGAGG
TTCTTCTTGGTGACAGTAGCTCTTATGGGATTTATACTTATAGGAGCCAGTTGTGTTCCT
AGTATCTGGGATGCCTTCCAGTTCACCGGTGCAACTGCTGCAGTTTGTGTTGGCTTCATC
TTTCCGGCTGCAATCACCCTTAGGAACACCCATGGAATTGCAACAAAGAAAGATAGACTA
ATATCATGGATGATGATTTTTCTTGCTGTCTCAACAAGCACAGTGGCTGTGACTAGTGAC
ATTTATAGCTTTTTTAGTGTTGACCAAGGAATCACATCATAG
>EDWA@DN13864_c0_g1_i2
ATGGCAGCAGGCTGGAACGCGAGATTCATCGTCGAGACATGGTCACAGGGTGGCGCCACC
GCGACAAGCGTCGGTCTGGCGGTTGCTAGCTGCCATACAAACGGAAGACATGTGTGTATG
GTCCCCGACGAACGGTCAAGATTAGCATACGTTGAGGCCCTAGAAGAAGCCGGTGTGTCA
CGACCGGAAGTCATCGTCGGAGAACCTGAGGAAGTAATGGGTAGTTTAAACGGCATAGAT
TTCATGGTGGTGGATAGCCAACGAAAGGACTTCTCCAGGGTGCTAAGGCTGGCGAAACTG
AGCAGCCGAGGGGCAGTTCTGGTCTGCAAGAATGCTAATTCCAAAACTGCTTCAAGTTTC
AAATGGAGAAGTGGTTTCGACGATGGTTCACGGCGGCTTGTCCGCTCCGTGTTTCTTCCG
GTGGGAAAAGGGTTGGATATTGCTCATGTAGCCACCAGCGGAGGAAATTCAAGTTCAGGC
AAAGGCAAAAGGCGGTGGATCAAACATGTGGATCGACAATCCGGGGAAGAATATGTCATA
CGAAAATAG
>EDWA@DN13864_c0_g1_i4
ATGGCCGCTGGCTGGAACGCGAGATTCATCGTGGAGACATGGTCACAGGGTGGCGCCACC
GCAACAAGCGTCGGCCTGGCGGTTGCTAGCGGCCATACAAACGGAAGACATGTATGCATG
GTTCCCGATGAACGATCAAGGTTGGCATACGTTGAGGCCCTAGAAGAAGCCGGTGTGTCA
CGACCGGAAGTCATCGTCGGAGAACCTGAGGAAGTAATGGGTAGTTTAAACGGCATAGAT
TTCATGGTGGTGGATATCCAGCGAAAGGACTTCTCCAGGGTACTAAGGCTGGCGAAACTG
AGTAACCGAGGGGCGGTTCTGGTATGCAAGAATGTCGATTCCAAAACTGCTTCGAGTTTC
AAATGGAGAAGTGTTATCGACGGTGGTTCACGACGGCTCGTCCGCTCCGTGTTTCTTCCG
GTGGGGAAAGGCTTGGATATTGCACATGTAGCCGCCAGCGGAGGAAATTCAAGTTCAGGC
AAAGGCCAAAGGCGGTGGATCAAACATGTCGATCGTCAATCGGGGGAAGAATATGTCATA
CGAAAATAG
>EDWA@DN13865_c0_g1_i1
ATGGCATTGTTGCTAGCGCTGGTCATCCTTAGCATATATTTGTTTCGAAATACAACTCCC
CAACAAGAATCCTCAGGCCTAGGAAGGGCAACAACTGCATGTATCACTGTTGCTGGATTT
CTTCTGGGGGCTCTATGTTCAGGTGTTGCTGGATATGTTGGAATGTGGGTATCAGTTCGT
GCAAATGTCCGAGTCTCCAGTGCTGCAAGACGGTCAGCAAGAGAAGCATTGCAGATAGCT
GTCCGTGCTGGTGGCTTTTCTGCCTTGGTGGTGGTTGGTATGGCTGTGATTGGTATAGCC
ATCCTTTATGCAGCATTTTTTGTTTGGCTGGAAGTGGATTCACCTGGTTCAGTG
>EDWA@DN13866_c0_g1_i1
ATGGGGAAATTTAAGGAAGCACTGAAGGATTTTCAACAGGTCAAAAAGATTTCTCCCAAT
GATCCTGATGCTACCAAGAAATTAAAGGAGTGCGAGAAAGCAGTAATGGAATTAAAATTT
GAAGAAGCAATTTCTGTACCTGAGTCTGAGAGGCGTTCTGTAGCTGACTCTATAGACTAC
CATACAATAAATGTGGAGCCACAATATTCAGGTGCTAGAATAGAGGGAGATGTTGTTACT
TTGGACTTTGTTAAGAAAATGATGGATGACTTCAAGAACCAAAAGTGTTTGCATAAAAGA
TATGCATTCCAGATTGTCTTGCAAATGAGA
>EDWA@DN13867_c0_g1_i1
CGAATTGAAAAAGAGTGTGAAGAACATATATCGGCAGCACTAAGATCTTTGGTTGGGCAA
AGCCCAGATTTGGTTGTTTTCTTATCACTTGTTGAGAAATGTTGGCAAGATCTTTGTGAT
CAAATGTTAATGATTCGTGGTATAGCCTTGTATCTTGACAGAACGTATGTTAAACAAACT
CCAAATGTGCGTTCGTTGTGGGACATGGGCTTGCAGCTCTTCCGTAAACATCTTTCTATG
GCTCCTGAAGTCGAGCACAAAACTGTCACAGGTCTTTTGAGAATGATTGAGGGTGAGAGG
ATAGGTGAAGCAGTTGATAGGACACTCCTTAACCATCTTTTGAAGATGTTTACTGCTTTA
GGTATTTACTCTGAAAGCTTTGAAAAACCATTCCTGGAGTGTACCTCTGAGTTTTATGCA
GCTGAAGGAATGAAATACATGCAGCAAGCTGATGTTCCGGATTACCTGAAGCATGTAGAG
ACGAGGCTACATGAAGAACATGAAAGATGCTTACTCTACCTGGATGCTCTTACAAGAAAG
CCACTTATAGCAACAACAGAAAAGCAACTGCTTGAACGTCATATTCCTGCCATTCTTGAT
AAGGGCTTTGTGATGCTGATGGATGGGCGTCGTATTGAGGACCTTCAGAGAATGTACTCA
CTGTTTTCAAGGGTCAGTGCTCTCGAGTCACTCAGGCAGGCGCTAAGTTCATATATTAGG
AGAACTGGACAAGGCATTGTCATGGATGAAGAGAAAGACAAAGATATGGTGTCTTCCTTG
TTAGAATTCAAAGCTTTGCTTGACTCCATATGGGAAGAAAGCTTTTCCAAGAATGAGGCA
TTTAGCAACACCATCAAAGATTCCTTTGAGCATCTAATTAACCTTCGTCAGAATCGACCT
GCTGAGCTGATTGCAAAGTTTCTGGATGAAAAGCTTCGTGCTGGTAATAAGGGTACTTCT
GAAGAGGAATTAGAGGGTACACTTGATAAAGCTTTGGTTTTATTCAGGTTCATCCAGGGC
AAGGATGTCTTTGAAGCATAG
>EDWA@DN13867_c0_g2_i1
ATGGAGAAGCTTTATCAGGCTGTTAATAATCTTTGCCTGCACAAGCTGGGAGGAAGCCTT
TATCAACGGATTGAAAAAGAATGTGAAGAACATATATCTGCTGCACTAAGATCTTTGGTT
GGACAAAGCCCCGATCTGGTTGTTTTCTTATCACTCGTTGAGAAATGTTGGCAAGATCTT
TGTGATCAAATGTTGATGATTCGTAGTATAGCCTTGTATCTAGACAGAACATATGTTAAA
CAAACCCCAACTGTATGTTCATTGTGGGACCTGGGCTTGCATCTCTTCCGGACACATCTT
TCTCTGGCTTCTGAAGTTGAACACAAAACTGTTATTGGTCTTTTAAGAATGATCGAGAGT
GAGAGGTTAGGTGAAGCTGTTGACAGGACACTCCTTAACCATCTTCTGAAGATGTTTACT
GCTTTAGGCATTTACCCAGGAAGCTTTGAGAAGGCATTCCTGGAATGCACATCTGAGTTT
TATGCAGCTGAAGGAACAAAATACATGCAGCAATACGATGTTCCCGATTACCTGAAGCAT
GTTGAGACCAGACTACATGAAGAACATGAAAGATGCTTACTCTACCTGGATGCTGTTACA
AGAAAGCCACTAATATCAACAGTGGAAAGGCAACTTCTTGAACGCCATATTCATGCCATT
CTTGATAAGGGATTTACGATGCTTATGGATGGACACCGTATTGAGGACCTTCAGAGGATG
TACTCACTGTTTTCAAGGGTCAATTCTCTTGAACCACTCAGGCAGGCCATAAGTTCATAT
ATTCGGAAAACTGGGCAGGTCATGGTCATGGATGAAGAGAAAGACAAGGACATGGTGCCT
TCCTTGTTAGAATTCAAGGCTTCGCTTGACTCAATTTGGGAAGAAAGCTTTTCCAAGAAT
GAGGCATTTTGCAACCACATTAGGGATGCATTTGAGCATCTAATTAACCTTCGTCAGAAC
CGCCCCGCAGAGCTGATCGCTAAGTTTCTAGATGAAAAGCTTCGTGCCGGTAATAAGGGT
ACTTCTGAAGAGGAATTAGAGGGTACACTTGATAAAGTTTTAGTTTTATTCAGGTTCATT
CAGGGCAAGGACGTCTTTGAAGCATTCTATAAGAAGGATCATCGACCTGCTGAGCTGATT
GCA
>EDWA@DN13867_c0_g2_i2
ATGGAGAAGCTTTATCAGGCTGTTAATAATCTTTGCCTGCACAAGCTGGGAGGAAGCCTT
TATCAACGGATTGAAAAAGAATGTGAAGAACATATATCTGCTGCACTAAGATCTTTGGTT
GGACAAAGCCCCGATCTGGTTGTTTTCTTATCACTCGTTGAGAAATGTTGGCAAGATCTT
TGTGATCAAATGTTGATGATTCGTAGTATAGCCTTGTATCTAGACAGAACATATGTTAAA
CAAACCCCAACTGTATGTTCATTGTGGGACCTGGGCTTGCATCTCTTCCGGACACATCTT
TCTCTGGCTTCTGAAGTTGAACACAAAACTGTTATTGGTCTTTTAAGAATGATCGAGAGT
GAGAGGTTAGGTGAAGCTGTTGACAGGACACTCCTTAACCATCTTCTGAAGATGTTTACT
GCTTTAGGCATTTACCCAGGAAGCTTTGAGAAGGCATTCCTGGAATGCACATCTGAGTTT
TATGCAGCTGAAGGAACAAAATACATGCAGCAATACGATGTTCCCGATTACCTGAAGCAT
GTTGAGACCAGACTACATGAAGAACATGAAAGATGCTTACTCTACCTGGATGCTGTTACA
AGAAAGCCACTAATATCAACAGTGGAAAGGCAACTTCTTGAACGCCATATTCATGCCATT
CTTGATAAGGGATTTACGATGCTTATGGATGGACACCGTATTGAGGACCTTCAGAGGATG
TACTCACTGTTTTCAAGGGTCAATGCTCTTGAGTCACTCAGGCAGGCCCTAAGCTCGTAT
ATTCGGAGAACTGGTCAGGCCATTGTCATGGATGAAGAAAAAGACAAGGACATGGTGTCT
TCCTTGTTAGAATTCAAGGCCTCACTTGACTCTGTATTGGAAGAAAGCTTTTCCAAGAAT
GAGGCATTTTGCAACACCATTAAGGATTCATTTGAGCACCTAATTAACCTTCGTCAGAAT
CGACCTGCTGAGCTGATTGCTAAGTTTGTGGATGAAAAGCTTCGTGCTGGTAATAAGGGT
ACTTCTGAAGAGGAATTAGAGGGTACACTTGATAAAGTTTTGGTTTTATTCAGGTTCATC
CAGGGCAAGGACGTCTTT
>EDWA@DN13868_c0_g1_i2
ATGACAAAGCTCACCGTTGCCAACACAATCCGCAGGGGCCTCTCTTCATTACCGAGCAAA
GCGTCCCGAGGGCAAGGAATCCCCCAGCCGCCGCCTCTCGCCGATCAAATTTTCAGCTCA
GCTCCCCAATCCGGTTCGTTCAGATTAGGCGATTCCACTTTCTATTCCCTCATTCACCAT
TATGCCCATACTGCTGATTTCGCTTCTTTAGACGACGTTTTATGCCGGATGAAGCTCCAA
AACCGAGTCTTTATCGAGAAGTGTTTTCTAGTCATCTTCAAAGCTTACGGGAGAGCCCAT
TTACCCGATAAAGCTTTGGATTTGTTCCACAGGATGCCTCATGATTTTCGTTGCATACCC
ACTGTTAAGTCCTTTAATTCTGTTCTCAACGTCATTATAAAAGAAGGTTTTTATCATCGA
GCCTTGGACTTTTATAATGATGCCGTTAGTGCCAAGAACACCAATATTTCTCCCAATGTT
CTCACTTTTAATCTGCTTCTTAAGGCCATGTGTAAGTTGGGATGGGTCGATCGTGCAGTT
GAGGTGTTCAGAGAAATGCCTCAGAGGAAATGTCCGCCCGATGTCTATACTTACTGTACA
TTGATGGATGGATTGTGCAAGGAGGATAGGATTGATGAGGCTGTTTCCTTGTTGGACGAA
ATGCAAACCGAGGGTTGCTTCCCTTCCCCTGTCACTTTCAATGTATTGATTAATGGGTTA
TGCAAAAAGGGTGACTTGGCTCGCGCGGCAAAGCTAGTGGACAATATGTTTCTCAAAGGT
TGTTGTCCTAACGAAGTTACTTATAACACACTCATTCATGGTTTGTGTATAAAGGGGAAG
TTGGACAAGGCAGTTAGTCTTTTGGATCGCATGGTGTCCAGTAATTGTATTCCTAATGAC
ATCACATATGGAACCATTGTTAGTGGACTTGTTAAGCAAGGGAGGGCGGAGGATGCGGTT
GAAGTAATGATTTCTATGCAGGAAAGAGGGTATGGAGTGAATGAGTATGTTTATTCAGCT
CTTATTAGTGGGCTGTTCAAGGGTGGTAAGTCTGAGGATGCAAAGAAACTATGGACTCAA
ATGATCGAAAAAGGATGTAAACCTAACACTGTTGTTTATAGTGCTCTTATAGATGGTTTG
TGCCGTGAAGGACAGCCAAATGAAGCTGAGGAAGTTCTATATGAAATGATAGACGAGGGT
TGCACCCCCAATGCTTATACATATAGCTCCCTGATGAAAGGTTTCTTCAAGGCGGGCAAT
TGCAATAAGGCAATTCAGCTGTGGAAAGACATGGCAGAACATGAATGTATTCACAACAAG
GTTTATTACAGTGTACTAATCCATGGCCTTTGTGAGGTTGGGAATCTCAGTGAAGCTATG
ATGGTGTGGACAGATATGTTAGAAAAAGGTTGTAAACCTGATGCAGTGGCATACAGTTCA
ATGATTCAGGGCCTTTGCAATGCTGGCTCAATAGAAGAGGCTTTGAAACTTTTTCATGAG
ATGCTTTGTCAGGAGACTGAATCTCAACCTGATGTGATCACCTATAATATACTTTTTAAC
ACTTTATGCAACCAAAACAGCATTTCCCGTGCCATTGATCTCTTAAATAGCATGTTGGAT
AGGGCCTGTGATCCTGACATAGCCACATGCAATATATTTTTGAGAACACTGCGAGAGAAG
CTAGACCCTCCTCAAGATGGAAGGGAATTTTTAGATGAACTTGTCATCCGGTTATTAAAC
AGGCAAAGAGTTTCCGGTGCTTCCATAATTGTACAAGTGATGCTACAGAAATTTTTGCCA
CCAAAAGCATCTACTTGGGGAAGAGTAGTCCAAGAGCTCTGCAAACCTAAAAAAGTTCAA
GCTGCCATTGACCAGTGTTGGAGAAACCTAGACTTTTAA
>EDWA@DN13869_c0_g1_i1
GAGGTGGAGCGAAGTGGAGGCCGGATGCCGAGCAAGCAAGATGTGTTGGAAAAGAAAGAC
GCGTTACAGAAGGCCAAAACTTTCGTTTACTCAGCAGCTACTGTAAAGCAGATGTTGCAG
GAGAAAAAATCCTCCTCAGCTAGACCGTTGAACATTGCCGCTGAGAAGGACCGATTGAGA
AGGGACCTGGAAATTGCACAAAGCAGGCATGACGAGGCAGAGGTTGAGAGGATTAAGAAG
AGACTGCAGAAACTGGAGGCTTCCCGGCAGTCGCAGGAGAAAGATGCCAAGGCTATTAGG
TTGGCTGAGATGAACAGAAAGAACAGAGTTGAGAATTTCAAAAATGCGTCGGGGTTGAAA
CCCGTAAACACTGCTTTAAAAGCAGGGGAGGCCGGCTATGATCCCTTTTCCAGGAGGTGG
ACTAGATCAAGGAATTACTATAACGCGAAGGCTCCTGGAGGAGATGCAGCGGTGCCTGCT
AATGGTGACACAAATGGCAATGGAACTGCAAATGCTTCTGCTGCAGATGCTGGCAGGGCA
GCCACGGCAGCTGCCTTGCAAGAAGCTGCTGGCGCGGGGAAATTGGTTGACACAAGTGCC
CCCGTCGATGAAGGGACAGAATCCAACATGCTTCACGGCTTTGAGCTTCCAATCTCATTG
GAAGTGCTTCGGAAGTTTGGTGGTCACGAGGGTGCCGTGGCGGGATTCATGGCCAGGAAA
CAAAGGATTGAAGCAACCGTCGGATGCGGAGTCCCCGAGAATGATGGGAGGAGACATGCT
CTTACCTTGACTGTCAGTGACTATAAGAGAAGAAGAGGGCTTCTTTAG
>EDWA@DN1386_c0_g1_i1
ATGGCCACTGTCCATTCAATTACTGCAACCCAAAAGACTGTTGATGGTCCATCAATGAAG
GATTGGAGAGGTGGCAGAGCTGCTTCCTTCAATATCATTCCCAGCAGCACTGGAGCTGCC
AAGGCTGTTGGTAAAGTGTTGCCGTCATTGAATGGCAAGCTCACCGGAATGGCGTTCCGT
GTTCCCACTGTTGATGTCTCCGTGGTTGATTTAACGGTGAGACTAGAGAAGGCGGCTTCG
TATGAAGATATTAAGGCTGCCATCAAGAAAGAATCTGAAACCAACATGAAGGGAATTCTC
GGTTACGTAGACGAAGATTTGGTCTCAACAGACTTTGTTGGAGACTGCAGGTCTAGCATT
TTCGATGCCAAGGCCGGAATTGCATTGAGTGACAACTTTGTTAAGCTCGTTGCTTGGTAC
GACAACGAGTGGGGTTACAGTTCCCGAGTGATCGACTTGATCCGGCACATGGCTTCTGTT
AAGTGA
>EDWA@DN1386_c0_g1_i5
ATGGCCACTGTCCATTCAATTACTGCAACCCAAAAGACTGTTGATGGTCCATCAATGAAG
GATTGGAGAGGTGGCAGAGCTGCTTCCTTCAATATCATTCCCAGCAGCACTGGAGCTGCC
AAGGCTGTTGGTAAAGTGTTGCCGTCATTGAATGGCAAGCTCACCGGAATGGCGTTCCGT
GTTCCCACTGTTGATGTCTCCGTGGTTGATTTAACGGTGAGACTAGAGAAGGCGGCTTCG
TATGAAGATATTAAGGCTGCCATCAAGAAAGAATCTGAAACCAACATGAAGGGAATTCTC
GGTTACGTAGACGAAGATTTGGTCTCAACAGACTTTGTTGGAGACTGCAGGTCTAGCATT
TTCGATGCCAAGGCCGGAATTGCTTTGAGTGACAACTTTGTTAAACTTGTTGCTTGGTAC
GACAACGAGTGGGGTTACAGTTCCCGAGTGATCGACTTGATCCGGCACATGGCTTCCGTT
AACTGA
>EDWA@DN13871_c0_g1_i2
ATGGCGAAATCAATTGTTTCAGCCGTTTTAGAGAAGCTGGGTTCCTTGTTAATGATGCCC
GAAGAGATAAAACAGAACGTTGAGCTGGCCTTGGCTCTTGAAGAAGAAATCGGGAAGCTA
ACTGTTCATTTTCAAGATATTCAATCAGTTCTTCAAGATGCAGAATCGAAGCAGGTAAAG
GATGGCAATGTGAGAAATTGGTTGAAGAAACTCAAAGATGTAGCCTACGATGTCGATGAT
GTGTTGGACGAGTGGAAATCTGCAAAACTGAAACCGCAGCTCGAGAAAGAAGAAAAAGAA
GCTGAAAATTTCCCCTTGTTCAAGAAGATACGACGCTCTATCTCTTCTTTTACCTTTCAA
ACTGTGCAATACTATAATATTGCATCGAAGATAAAACATATAAGCCAACAACTTGATTGT
ATAGCTAATGAAAAAGATAGATATAAGTTCGGGTTGGAGAAGGAAGTTGAAGAATCCCGA
AGGCTAATAACCGCCTCTTTCATAGATGAAGAAGAGGTTTATGGAAGGTTTGAAGAGACT
GCAGTTCTAGTGAATATGTTGGTAGGGGAGAATAGTAGTGGAGGGTCACGGCTCAATGTC
ATCTCTATAGTAGGGATGGGAGGGGTCGGGAAAACGACCCTCGCTCAACTTGTTTACAAT
CGCAATGATGTTGAATGTCATTTTGACAAGAGAATATGGATTTGTGTCTCGGACCCTTTT
GACGAGATAAGGATTGCCAAAGAGATACTTGAAGCATTTAAAGGTGAAAGTCCGAAATTA
GTTGGAAAGGATAACATCTTGCAGGAAATTCGTAGCCATGTTTTAGGGAAGAAATTGCTC
CTTGTGTTGGATGATGTGTGGACCGAAGACGAAACAAAATGGGAGCAATTGAAAAATTCA
CTCAAGTATTGCTCTCATGGGAGTAGAATTTTGATAACCACTCGCAAGGAGAAAGTTGCT
ATTATTATGGGAACAACACCATCAAACTTACTTCTCTTACATACTTTGTCGCAAGAGGAA
TGTTGGTCGTTACTCAGCCATAGAGCATTCCGTGGGAGGACAAGAGAGGAGAGTGAAAAT
TTAGAAGATATTGGTCGGGAAATTGCCGGAAAGTGCCAGGGCTTGCCCCTTGCTGCAAAC
ATTCTAGGTGGTTTGCTGCGGTTCAAGAGTACTAGAGAACAATGGCAGAGTGTCTTGGAT
AGTGAAATATGGGACATTGAAGAGGCTGAACGAGATCTTTTCCCTCCCTTATCATTGAGT
TATTATGAGTTACCTTTGGCTCTAAAGCAGTGCATTTCATATTGTGCTGTCTTTCCAAAA
GATATGGCATTAAGCAAAGATGAATTGATCAAGTTGTGGATGGCGCAAGATTACTTGAAG
GGAGTGCGGGGTGAACAGATGGAGATTGTTGGTGAGGAATATTTTGATGAGCTAAAGATG
CGTTCTTTTTTTCAGCTTTTTAAAAGGGATGAACTTGATAGTGACATTGTGAAATACAAA
ATGCATGATCTAATTCATGATTTTCTTCAAGTTTTAATGGAAACGGAATGTTTGATGATA
GTGAGTAATGGTTTTGAAGAGTTAGAAGTAGACTTGTCTTGCGAAAGGGCTCACCATGCA
ACATTGATTCGTAAAGAAGCTACACCAACAGAACCTAACATTTACCATCTCAAGAAGTTA
CGTAGCCTCCTTATTGACTCGAGCTATCATGATACTTCATCACTAAGCCCATATTTGCCC
AAGTTGTTTGATCAATTGACTTGTCTAAGGACATTGAATTTGACTAACAGTCTGTTTGGA
AATTCAATTGAAGAACTTCCTGATGAAATAGGAAATTTGGTTCACTTGAGATATCTTAAC
TTGAAAAACAATAGAAAATTGAAAGAATTACCCGAGTCGCTGTGCGAGTTATGTAACTTA
CAAACCTTAAACCTAAAATGGTGTGATAGTCTTGAAGAATTACCTAGTGGAATTGGGAAA
ATAATCAACTTGAGGCATCTTGAGAATGAGCGGACAGACTTGAGCTTGATGGCAATGCCG
AAAGGAATTGGAAGATTAACAAACCTTCAGACACTAAGTGTGTTTGTGGCAACGGATAGC
AGTAATGCATCTACTCTTGGAGATCTTCAAAACTTAATGCATCTTCGAGGACATCTTAAG
ATAAGTGGATTGGGAGCTGTGTGTGATGTGGCTGAAGCTAAGAAAGCAGAACTTCAAAAA
AAGGAAGGTCTCCGCACTTTGATACTAGAGTTTACTATTTCCAAGGGATCGATGTCCAAA
AGGTTGCGGAGAAGAAATGATAAGGTACTTCTTGAAGCTTTGCAACCACCTCCATGCTTG
GAAAAATTGGAGATATGGTGCTACTGTAGCCGCACTATTTCCCCCAACTGGATGATGGGT
TTGACCAAGTTGAGACATGCTTCTCTAGGTTCTTGCTTGCATTTGGACTCTTTGCCTCCC
TTGGGGAAATTGCCGTCTCTTGAATCACTCTATATAGGGGAAATGAGACAAGTGAAAGAA
GTGGGAGTTGAATTTTTGGGTGTAGAAAGAGAAGAGACATCTGCACTACCATCATCTTCT
GAATCACCTTCATCATCTACTATTGCCTTCCCTAATTTGAAACATCTTGAATTCTTCGAT
TTGAAAGAGTGGGAAGATTGGATGTCACTAACAATCGGAGAAGAAGAGCATATTAGTGTC
ATGCCTCAACTTTGTTCCCTAACTATCGGTTCCTGCCCAAAGTTGAGGGAACTGCCGAGC
TATATTCTTCAGAATACAAGTCTAAAGCAATTGGACATAAGTCAGAGTCCTATTCTTTCA
GGACGATGCAGAAAGGAGACTGGGCAGGACTGGCTAGAAATTTCTCACATTCCTAGCATC
ATAATCGACGGTCTATGCAGTCAAGTAAACAGCTCTTCTGTTGAAGAGTTTGGGGTATTG
CAATTGCAACCAATACACAGCTCTTCCATAAGTTCGAAAGATTTCCTCAAAGCCTTCACA
CAAAATTGA
>EDWA@DN13873_c0_g1_i5
GAAATATCTCAAACAGGACCAACCCCTGATAATGTCACATACAACACTCTAATGCAAGGT
ATATTTCAATTAGAGAGAGTTGCTGATACGTACAAATTTTTGGGGAAGATGCTTGCTTCC
GAACTAGTTCCAAGTCAAGTGACCTATTTGATTTTGTTGGATGGTTTATGCAAATGTGGT
AAACTCAAGGAGGCATTGGAAAATTTTCAGGCGATGCGGAATAGTGGGTTGGAACTCAAC
ATTAAATTTTATAGTGTTCTAATCGATGGCTTGTGCAAAGCTGGGCGTATTGAAGATGCA
AAGGAATTGTTTCATGAACTCTCCGTTGAAGGTTTAAAACCCACTATTTACACATATAAT
ATAATGATTAATGGATTCTGTAAGGGAGGGTTACCAGATGAAGCATACAAATTG
>EDWA@DN13873_c0_g2_i1
GGGAAGATGTTTGCTTCTAGACTGGTTCCAAGTGAAATGACTTGTTCAATTTTGCTGGAT
GGTTTATGCAAATGTGGTAAACTCAAAGAGGCATTGAAGATTTTTCACGTGATCCGGAAT
AGTGGGTCGGAACTCAACATTATCTTTTATACTGTCCTAATTGATGGCTTGTGCAAAGCT
GGGCATATTGAAGGTGCAAAGGAATTGTTTCATGAACTCTTGGTCAATGGTTTGAAACCC
GATGTTTACACATATAATATAATGATTAATGGGTTCTGTAAAGAGGGATTGCCAAATGAA
GCATACCAGTTGTTT
>EDWA@DN13874_c0_g1_i2
ATGGATGGAGCGGAGTTGGAGTTAGAGAGGAGAAGCAAGTTCTTGAGCAGTTTGATTCAA
AAGAAGAAAGTTATAGAACAACAAGAGCAAACTGAATGTCTTAATGTTAAAGTCAGAGCT
TCTGATATGCCTTTAGCCCTTCAAAACAAGGCTTTTAAATGTGCCCGAGACCTGCTCGAT
TATATGCCTGGAAAGCTTGATAGTAAACGTCTAGCCCTTGCTCTTAAGAAGGAATTCGAC
TCAACATACGGTCCTGCTTGGCACTGCATCGTGGGAACTAGCTTCGGTTCATACGTGACA
CATTCACTAGGAGGTTTCTTGTATTTTTCAATCGACAAGGTTTACATCCTTCTCTTCAAG
ACCGCTGTCGAGCCACTAGATCATTGA
>EDWA@DN13874_c0_g1_i4
ATGGATGGAGCAGAGTTGGAGCTAGAGAGGAGAAGCAAGTTCTTAAGCAGTTTGATTCAA
AAGAAGAAAGCTATAGAACAACAAGAGCAATCTGAACGCCTTAATGTTAAAGTCCGAGCT
TCTGACATGCCTTTAGCTCTTCAAAACAAGGCTTTTAAATGTGCCCGAGACCAGCTTGAC
TATATGCCTGGAAAAGTTGATAGTAAACGCCTAGCTCTTGCCCTTAAGAAGGAATTCGAC
TCAACATACGGTCCTGCTTGGCACTGCATCGTGGGAACTAGCTTCGGTTCATACGTGACA
CATTCACTAGGAGGTTTCTTGTATTTTTCAATCGACAAGGTTTACATCCTTCTCTTCAAG
ACCGCTGTCGAGCCCTTAAACCATTGA
>EDWA@DN13875_c0_g1_i2
ACAGACACTCCTTTGATCATACCATCAAAGCTTTCTGCGACCCTGTCTCAAACAATGTCC
CTCCCTATAACACAACCGAAAACCCTCCCTGATGCCTGGGACTACAGGGGCAAACCCGCC
GAGCGCTCCAAGTCCGGTGGCTGGGCCAGTGCTGCCATGATTCTAGGTGTTGAGGCATGT
GAGAGGCTAACAACGTTAGGTATAGCTGTTAATTTGGTGACGTATTTGACCGAAACCATG
CATTTGGGGAATGCTACCGCAGCCACCACCGTCACCAACTTCCTCGGCACCTCCTTTATG
CTCTGTCTGCTCGGTGGTTTCGTCGCCGACACTTTCCTTGGCAGATATCTCACCATCGGA
ATCTTCGCCGCCGTTCAGGCAACCGGCGTCACGATCTTGACAATCTCAACAGTAATCCCA
AGCCTAAAGCCTCCAAAATGCAGCAGGGACAGCTCAACAACTTGCACCCCAGCTACCGGC
ATGCAACTCATCATTCTCTACTTAGCTCTCTACATGACCGCCCTTGGGACCGGCGGACTC
AAGTCCAGTGTCTCAGGGTTCGGGTCAGACCAATTCGACGACTCGGACCCCGAAGAGAAA
TCCCGGATGACAAACTTCTTCAACTGGTTCTTCTTCTTCATAAACATAGGCTCCTTCACT
TCAGTCACCGTCCTGGTGTACATCCAGGACAATGTAGGGCGTGATTGGGGGTATGGTATC
TGCGCTTTAGCTATCGTGGCAGCGCTGGTGGTGTTCCTATCGGGGACCAGGCGTTACCGC
TTCAAGAAATTGGTGGGGAGTCCATTGACCCAAATTGCCGCAGTGTATGTAGCTGCCTGG
AAGAAGAGGCATTTGGATTTGCCATCGGATCCGTCGATGCTCTTCGAAAACGAAGATGCA
GCTGAGGGACTGAAGAAAAAGAAGAAGCAAAAGCTGCCCCACAGCAAAGAGTACCGTTTC
TTGGACAGGGCAGCGATCATGGACCCATCTGTTGGTGAGGCAAACAAGTGGAACTTAGTT
ACCTTGACAGATGTTGAAGAAGTGAAATTGGTGCTAAGAATGTTACCAATTTGGGCAACC
ACAATCATGTTTTGGACCGTCCATGCCCAAATGACAACCTTTTCAGTGGCTCAAGCATCC
ACCATGGACCGTCACATTGGCAAATTCCAAATCCCACCAGCATCCCTCTGGGTTTTCTTC
ATCGGTAGCATTCTCTTGACCGTCCCAATTTACGACAGAATCATTGCTCCAATTGGCAGA
AAGGTTTTCAAGAACCCTCAAGGCTTGAGCCCTTTGCAAAGGATATTTGTTGGTTTAGTT
CTGTCCATTATCGGAATGATAGCCGCTGCACTGACCGAAGCCAGGCGATTGCGAGTCGCG
AGCTCACACGGTCTTACGAATAACCAATCAACTCAACTTCCGATGACCGTATTCTGGCTG
GTCCCCCAGTTTTTGATAGTGGGGTCTGGGGAGGCCTTTACATACATAGGGCAGCTCGAC
TTTTTCTTAAGGGAGTGCCCGAAAGGGATGAAAACGATGAGCACGGGCTTGTTTTTGAGT
ACCCTTTCATTAGGGTTTTTCCTCAGCTCATTGTTGGTTACTATAGTTCACAAGGTGACC
GGAACCAAGCATGCATGGCTCCCAGACGATCTGAACAAAGGAAAGCTCCACGATTTCTAC
TGGCTTCTGGCAATTATGAGCACTTTGAACTTGGCAGTTTACGTGTTCTTTGCAAAGAGG
TACGTGTACAAGGACAAGAGACTTGCAGATCAAGGAATTGAATTAGAAGAAACAGAAGCA
GAACCTACTTTCCACTGA
>EDWA@DN13875_c0_g2_i1
ATGTCCCTCCCTTTAACTCAAGGGAAAACGCTCCCCGATGCCTGGGACTACAAAGGTCAG
CCCGCCGAGCGCTCCAAGTCCGGTGGCTGGACCAGTGCCGCCATGATTTTAGGCGTTGAA
GCATGTGAGCGGCTAACAACGTTAGGTATCGCTGTTAACTTGGTGACGTATTTGACGGAA
ACCATGCATTTAGGCAATGCTACCTCCGCCACCACCGTCACCAACTTCCTCGGCACATCT
TTCATGCTTTGTCTCTTCGGTGGTTTCATCGCCGACACGTTCCTCGGCAGATATCTCACG
ATCGGAATCTTCGCCACCGTTCAAGCAACAGGTGTGACCATCTTGACAATCTCAACAGTA
ATCCCAGGCCTAAGGCCACCCAAATGCAGCAGAGATAGCACCACAATCTGCACCCCAGCA
GGTGGCATACAACTCACTATTCTCTACTTAGCCCTTTACCTCACAGCCCTTGGCACCGGG
GGTCTGAAGTCCAGCGTGTCCGGATTCGGGTCAGACCAATTCGATGATTCGGACCCGGAA
GAGAAATCCCAGATGACAAACTTCTTCAACTGGTTCTTTTTCTTTATAAACATAGGTTCA
CTTTGTTCAGTCACCATTTTGGTGTACATCCAAGACAATTTAGGGCGTGAATGGGGGTAC
GGTATTTGTGCTTGCGCTATTGTCATTGGTCTGGTGGTGTTTCTATCGGGTACGAAGCGA
TACCGTTTTAAGAAATTGGTGGGCAGCCCATTGACTCAAATTGCAGCAGTGTTTGTTGCT
GCCTGGAAAAACAGGAATTTGGAGATGCCATCGGATCCCTCCTTGCTCTTTAATATTGAT
GATGCAGCTGAGGGGTTGAAGAAGAAGAAGCAAAAATTGCCCCACACCAACCAGTTCCGT
TTCTTGGATATGGCAGCAATCAAGGGCCCATCTGTTTCCGAGGCAAACAAATGGAACCTA
GCTACTTTAACAGACGTTGAAGAAGTGAAATTGGTGCTAAGAATGTTACCCATTTGGGCA
ACTACTGTGATGTTTTGGACCGTATATGCCCAAATGACAACATTTTCAGTGTCTCAAGCA
ACAACCATGGACCGTCACATAGGCAAATTCCAAATTCCGCCAGGATCACTCACTGTTTTC
TTCGTCGGAGGCATTCTCGTGACGGTCCCAATTTACGACAGACTCATCGTTCCAATAGCA
AGAAAAGTTCTCAAGAACCCGCAAGGCTTAACCCCTTTGCAAAGAATCGCCGTCGGTTTA
TTTCTATCCATTTTAGCTATGGTAGTGGCAGCATTGACTGAAATAAAGCGAATAAGGGCT
GCGAGCTCGAATGGACTTAGCAACAACCCCACGGCTGAAATCCCATTAAGCGTCTTCTGG
TTGGTGCCTCAATTTTTACTTGTAGGGGCTGGTGAAGCCTTTACATACATAGGGCAGCTT
GATTTTTTCTTGAGGGAGTGTCCAAAAGGGATGAAAACGATGAGTACAGGTTTATTTCTG
AGCACCCTTTCATTAGGGTTTTTCGTTAGTTCTTTGTTGGTTACTATCGTCGACAAGGTG
ACCGGACACAAGCATCCGTGGCTGCCGGACAATTTGAACCAAGGGAGACTCTATGATTTC
TATTGGCTTTTGGCAATTTTGAGTTGTTTGAATTTGGTGATTTATCTGGTTTTTGCTAAA
TGGTATGTGTATAAGGACAAGAGACTTGCTGATGAAGGGATTGAGTTGGAAGAATCAGAA
GCTACCTTCCACTAA
>EDWA@DN13875_c0_g2_i2
ATGTCCCTCCCTTTAACTCAAGGGAAAACGCTCCCCGATGCCTGGGACTACAAAGGTCAG
CCCGCCGAGCGCTCCAAGTCCGGTGGCTGGACCAGTGCCGCCATGATTTTAGGCGTTGAA
GCATGTGAGCGGCTAACAACGTTAGGTATCGCTGTTAACTTGGTGACGTATTTGACGGAA
ACCATGCATTTAGGCAATGCTACCTCCGCCACCACCGTCACCAACTTCCTCGGCACATCT
TTCATGCTTTGTCTCTTCGGTGGTTTCATCGCCGACACGTTCCTCGGCAGATATCTCACG
ATCGGAATCTTCGCCACCGTTCAAGCAACAGGTGTGACCATCTTGACAATCTCAACAGTA
ATCCCAAGGCTAAGGCCACCTAAATGCACAAGGGACAGCACCACAATCTGCACCCCAGCA
GGTGGCATACAACTCACTATTCTCTACTTAGCCCTTTACCTCACAGCCCTTGGCACCGGG
GGTCTAAAGTCGAGCGTGTCCGGGTTCGGATCAGACCAATTCGACGACTCGGACCCTGAA
GAGAAATCGCAGATGACAAACTTCTTCAACTGGTTCTTTTTCTTCATAAACATAGGTTCA
CTTTGTTCGGTGACCATTCTGGTGTACATCCAAGACAATCTAGGGCGTGAATGGGGCTAT
GGTATTTGTGCCTGTGCTATTCTGATATGGTTAGTGGTGTTTCTATCGGGTACAAAGAGA
TACCGTTTCAAGAAACTGGTTGGGAGTCCATTGACCCAAATTGCAGCAGTGTTTGTTGCT
GCCTGCAAAAACAGAAATTTGGCGTTGCCATCCGATCCCTCCTTGCTCTTCAATATTGAC
GACGCAGCCCAGGGGTTGAAGAAGAAGAAGCAAAAATTGCCCCACAGCAAGCAGTTCCGT
TTTCTGGATAGGGCAGCAATCAAGGACCCATCTGTTCCTGAGGCAAATAAATGGAGCTTG
GCTACTTTAACGGACGTTGAAGAAGTGAAATTGGTGCTAAGAATGTTACCCATTTGGGCA
ACTACTGTGATGTTTTGGACCGTATATGCCCAAATGACAACATTTTCAGTGTCTCAAGCA
ACAACCATGGAGCGTCACATAGGCAGATTTCAAATCCCACCAGCATCGCTCACTGTTTTC
TTCGTCGGAAGCATTCTCTTGACGGTCCCAATCTACGACAGACTCATCGTTCCGGTCGCA
AGAGAATTCCTCAAAAACCCACAAGGCCTAACCCCCTTGCAAAGGATCGGCGTTGGTTTA
GTTTTATCCATTATTGCAATGGTAGCAGCAGCATTGACGGAAATAAAACGACTGCGGGTT
GCGAGCTGGAATGGACTTACGAACAACCCCACGGCTCAAATCCCATTAAGCGTGTTTTGG
TTGGTGCCTCAGTTTCTGCTTGTAGGGGCCGGTGAAGCTTTTACATACATAGGGCAACTT
GATTTTTTCTTGAGGGAGTGTCCGAAAGGGATGAAGACGATGAGTACGGGTTTATTTTTG
AGTACTCTTTCATTAGGGTTTTTCGTCAGTTCTTTGTTGGTTACCATAGTTGACAAGGTG
ACGGGACACGGCCATCCATGGCTGCCAGACAATTTGAACCAAGGGAGACTCTATGATTTC
TATTGGCTTTTGGCAATTTTGAGTTGTTTGAATATGGCGGTTTATTTGGTTTTTGCCAAA
TGGTATGTGTATAAGGATAAAAGGCTCGCTGATGAAGGGATCCAATTCGAAGAATCAGAA
GCTACCTTTCACTAA
>EDWA@DN13876_c0_g1_i3
ATGAAACGAGCTACTGTTGGTCCATTGCCAGGTGTTACTCAAGATATTGCCGGTTACAAG
ATTGCTCATCAACCAAGCATTTATGTGCTTGATACACCAGGAGTACTAGTTCCAAACATC
CCAAACATAGAGACAGGGTTAAAGCTAGCTCTGGCAGGGTCTGTAAAGGATTCAGTAGTT
GGTGAGGACCGCATTGTACAATACCTACTGACTGTGCTTAATACTCGAGGTACTCCCCTT
CACTGGAAGCACTTAGCTAAGCAAATCGAAGAGACCACCCAAATTTCTGAGGACAAACCA
GATTACAATCCAAAAGATCTTCGGCCAAAACTGAAGAAGCTGCCCAATGCATCTGATCTG
TTGTATGTCAAGGATCTTGTGAGAGAAGTCCAACATGCACTGTACGTGACTCTATCTGAA
TTCGGTGGCAATATCGAAGATGAGAACGACATGGAATGTCTTATAGAACAGCAATTCGAA
GTGCTGCAGAAAGCACTGAAGATACCCCACAAGTCATCGGAAGCTCGTTTGATGGTATCA
AAGAAGTTTCTTACTTTATTTAGGACAGGTAAACTCGGTTCTTTTGTCCTTGATGATGTC
CCTGAGTTCAACCGTGAATCATAA
>EDWA@DN13878_c0_g1_i1
ATGAACGTGTCTGCAATCGGTGAGTCGAATCGTATCGGCCTCGACGAGTCGTATCGACAT
TTGCCTGCACTTTACTTGGCTTTCCTTTCCATCTGGCTCTTCTCCGCTTGTTCTTGGACT
TTCAACACCTACAAAAACCGCCATTTCCAGATAAATAATTTACAATGGACTCTTGCATCT
GTACCATTGCTTAAAGCCTTGCAACTCACTCTATCCTTCCTTTTCTGGTACTCATGCTTT
TATCTTGAGCTATGCTCACTGTGGATGTCATTCGGGGTGTATATAACCGGAGTGCTCTTT
CAGACAGTTTCATTTGTCTCCTTTTTGCTCATCTCTCATGGATACTGCATCACCTGCGAA
CGCCTTTCTGTAACAGAGCGTCGAACTACTGCTGCACTAGGATGTGTATTTTACTTAACT
CTTGTTGGCTACCGAGCTTCTGTACCATATTTCACGGTTCTTTTACTGCTTAATTACATG
ATTTCTTTCTATGTAATTTTTCACCATATATCGCAAAATCTACTAGTGTTGCGGGAGCAA
TTGACCTTTATCGAGGATGAGGAGGTCCAACCAATGCGTGATGCTGTTTATATGAAGTAC
AGAATGTTAAAGAAATTTCAGGGTGCTATGCAAATAGTTGCAATGGCTGAAACTATGGTA
TGA
>EDWA@DN13879_c0_g1_i1
ATGCCTTTAAATTGCTCTGCCCTGGGTTTCAGAGTCCCGCATATCCTGGGACAACTAACC
AAAACATCCACAACCTACGCAGGAGCCTGCTTCCCGACAACCCTTGGGAAACCCCCCCAT
CAAAACAAGCTCTTCCACGTTGTTTCTCAGTTGAAGTTTAACCAAAGCTTCCCTCCTTAT
TCTTCTGTAATGGAAGACCAGACAGAGGTTGTTGTTTCACCTGCAGGACACGAAACATGT
GCCCAGGAATTGGATGTCGCTGTCAGGGTTGTTCAAATGGCTTGTTCACTCTGTCAGAAA
GTTCAAGACACTTCGGTTCATTCTAAAGATGACAATTCTCTTGTCACTGTGGCAGATTGG
AGTGTTCAAGCAACGGTAAGCTGGATACTTTGTGAATCTTTCGGATGTCAAAATGTGTCG
ATTCTGGCCAAAGAAGATGTTCAAAGCCTCTCTAAAGCTGATGCAACTGGTATGTTAGAT
GCTGTGGTGAAAACAGTCAATGACTGTCTAACCGAGGCACCTCGTTTCGGGCTTAAGGGT
CCGGAAAGGCCACTTGGGAGTTCGGATGTTCTTGTAGCCATTAGTCACTGCAATTCAATC
GGAGGGCCTACTGGAAGATTTTGGGCACTTGGCCCCGTCGATAGCACGTTCGGGTCTGTA
CAAGGTGATCAGTATGCTGTTTCTTTAGCATTAATAGAGGATGGGGAAGTTGTGCTCGGT
GTTCTTGGTTGCCCGAATTATCCAATGAAGAAGGAATGGCTAACTTACCAACATCGCTAT
CACCGGATCCTATCTGAACTCGCTCCAGCAACATCCGAATCATGGGATAAAGGGTGTGTG
ATTTATGCAAGGAAAGGTAGTGGTGAGGCGTGGATACAACCTTTACACCAGAAGAACAAG
CTGCTAACATGGCCAAACTCTGCAATACCGGTTCAAGTATCCTTAATCGATAATCCGGCA
TTGGCTACTTTCTGTGATCCAATCGAGAAGTCGAATTCAACCCACTCCTTCACAGCAGGA
TTAGCTCACAGTCATGGCCTTAGGTGCATACTGCATATGTATTTTTCATGTTCGACCTCA
TTTCCATATACAAACTTCATATGTATAACAAAAACTATGATTATCCGTACCATGAATACA
GGAAGCAACCGCTGCGTGTGTACAGCATGGCGAAATATGTCGCCATAG
>EDWA@DN13879_c1_g1_i2
ATGCCTCTAAATTCCACAACCCTGGTTTTCAGAGCCCCCAATATTCTGGGACAAACCAGA
ATAACCAACCCCAAGAAATTTCCAGCCTCAATCTCTGTAGAAACTTGGTTCCCATGGAGT
ATGAAGAAAACCCACCAAAAGAGGTGTTTCCCCATTGTTTCTCACCTGAAATTTGACCAA
AATTACCCTTCCTTTTCTTCTTCAGTCATGGAAAATGAGAGGAATTTGGTTCTTACATCT
CCAGGACCAGACAAGTATTCCAAGGAATTGGATGTTGCTGTCAGGGCTGTCCAGATGGCA
TGTTCACTGTGTCAGAAAGTTCAGGAGAGTTTGATTTTGAAAACCAGCAATCCTGTTCTT
TCCAAACATGATAATTCTCCTGTCACTGTGGCCGGTATTTTCATCCATTTTTTTTGTGAA
TTTGGGGTTCCTGAAATAATGGTGTTTTTTTAA
>EDWA@DN1387_c0_g1_i2
ATGGTTTGCACTGCAGATGATTTATCAGCATGGAAGGATTTTCCAAAGGGTCTCAAGGTC
CTTCTTCTCGACGAGGACAGTGAATCTGCTGCTGAGTTAAAGTCAAAGCTTGAAGCAATG
GACTATATTGTTTATACCTTCTGCAACGAGAATGAAGCTCTTTCGGCGATCTCAAGTAGA
CCTGATAGTTTCCATGTAGCCATTGTAGAGGTTAATACGAACAATAACAATGGGAGTTTC
AAGTTTCTTGAAAGCGCGAAGGACTTGCCCACCATTATGACTTCAAATATTCATTGCATC
AGCACCATGATGAAGTGCATTGCGCTTGGTGCAGTTGAGTTTCTTAGGAAACCACTGTCT
GAGGAGAAACTACGGAATATATGGCAACATGTGGTTCATAAGGCATTCAATGCTTCGGGC
AAAGACCTTTCTGAATCACTAAAGCCTGTTAAAGAATCCTTGGTTTCAATGCTGCATTTA
CAATTGGAAAATGGAGAACCTAAGAATGAACACTCAGATAAAAGCGAAGATGCATCCGTG
ATTCATGAAAATGACCCTGAACCATCAGCAGCAAGTGATATGTACTCAGCTCCTTCAACA
CCACAACCAGAGCAGGGAGGAAGGTTGTTAGCCGATGGAGATTGCCAAGACCATGCTAAC
TGCTCGCCCGAGAATGAGAGCTGCGAGCAGGATGGAGAACCCAAATCTGTCGAAACTACC
AGCGACAATACAATCGCTGAAGTAACTGCACCAGTTGGCCAACCCCAGGGACCAAAGGAG
ACAAGAGTAAAAGAGGAGGCTGACTTAGTTGATGGTACCAGGGGTGAGAGTACGATGTGC
TCTCAAACACAAAATGGAGTAAATAACAAAGATTCTCAAGCTGTTGCTGAAAACCCCAAT
ACAGTTTCTGGTATTCATAGTTCTTATCCGAACAAAGCCAATCGAAAAAAATTGAAGGTA
GACTGGACTTCAGAACTCCACAAGAAATTTGTAGAGGCAGTGGACCAATTAGGTATAGAT
CAAGCCATCCCTTCTCGAATACTAGAGCTAATGAAAGTAGAAGGCTTGACACGACACAAC
GTTGCTAGTCATCTCCAGAAATATCGAATGCATAGAAGACACATTTTGCCCAAGGAGGAT
GATCGAAGGTGGCCACAGAGAGATCACATGCAAAGGAGTGGTTATCCACATAAACCGATC
ATGGCCTTCCCATCACATTACTCAAGTCATGTTGTTCCAGTAGGTCCACCATATCCCATG
TGGGGACCACCTCCTCATCCATCCAGCATCCAGATGTGTGGCTCACATAGTTACCCTCCG
TGGCAACCAGCTGAAAGTTGGCATTGGAAGCCATATACAGGGGTGCATGCTGATGCATGG
GGTTGCCCTGTTATGCCCCCACCTCTCGGATATTGTTCTACATTCACTCAAAATGCGTCT
GCATTTCATTGTTATGGCGCCGTGGATAACAGAAGTGGCATGCCTCAAAATTCTGTTGAA
CATCAGCCGGCGGAGGAGGTAGTCGACAAGGTCGTGAAGGAAGCAATAAACAAGCCATGG
TTACCTTTGCCTTTAGGCCTCAAGCCTCCTTCCACTGATAGTGTGCTGGCTGAGCTCTCT
AGACAAGGCATCTCCACCATCCCTCCTCACATCAACGGCCGTAATCGATCCTGA
>EDWA@DN1387_c0_g1_i5
ATGAGAAAAATTCATGTGGTTGTTGCAGAGATTTCGATAGGCAGTAAATTGCAATACTTG
TCGGCTGCCTGCCTAAGAAAGGATGCCAAATCAGCTATGGTTTGCACTGCAGATGATTTA
TCAGCATGGAAGGATTTTCCAAAGGGTCTCAAGGTTCTTCTTCTTGACGAAGACAACAAT
TCTGCTGCTGAGTTAAAATCAAAGCTTGAAGCAATGGACTATATTGTTTATACCTTCTGC
AACGAAAATGAAGCTCTTTCGGCGGTTTCAAGTAGACCAGAAAGTTTCCATGTAGCCATT
GTAGAGGTTAATACGAACAATAACAATGGGAGTTTCAAGTTTCTTGAAAGCGCGAAGGAC
TTGCCCACCATTATGACTTCAAATATTCATTGCATCAGCACCATGATGAAGTGCATTGCG
CTTGGTGCAGTTGAGTTTCTTAGGAAACCACTGTCTGAGGAGAAACTACGGAATATATGG
CAACATGTGGTTCATAAGGCATTCAATGCTGCAGGCAAAGACCTTTCTGAATCGTTAAAG
CCTGTAAAAGAATCCTTGGTTTCAATGCTGCATTTACAATTGGAAAGAGGAGAACATAAG
AATGAAGAATTGAATAAAACCGAAGATGCATTTATCATTCATGAAAATGACCCTGAACCA
TCAACAGCAAGTGATAAGTACTCGGCTCCTTCAACACCACAACTAGAGCAGGGAGGAAGG
TTGTTAGCCGATGGAGATTGCCACGACCATACTAACTGCTCAACTGAAAAAGAGAGCTGC
GAGCAGGATGGAGAATCCAAATCTGTCGAAACTACCAGTGACAATACAATTGCTGAAGTA
ACTGCACCAGTTGGCCAACCCCAGGGACCAAAGGAGACAAGAGTAAAAGAGGAGGCTGAC
TTAGTTGGTGGTACCAAGGGTGAGAGTACCATGTACTCTCAAACACGAAACGGAGTAAAT
AACAAAGATTCTGATGCTGTTTCCGAAAACCTCAATACCATTTCTGGTATTCATAGTTCT
TGTCCGAACAAAGCTAATCGAAAAAAAATGAAGGTAGACTGGACTCCAGAACTCCATAAG
AAATTTGTACAGGCAGTGGACCAACTAGGTATAGATCAAGCCATCCCTTCTCGAATACTA
GAGCTAATGAAAGTAGAAGGCTTGACACGACACAACGTTGCTAGTCATCTCCAGAAATAT
CGAATGCATAGAAGACACATTTTGCCCAAGGAGGATGATCGAAGGTGGCCGCAGAGAGAT
CACTTGCAGAGTTGTTATCCACATAAACCAATCATGGCCTTTCCACCACATTACTCGAAT
CATGTTGTCCCGGTTGGTCCACCCTATCCCATATGGGGACCACCTCCTCATCCATCCAGC
ATCCAGACGTGGGGATCACATAGTTACCCCCCGTGGCAACCAACTGAAAGCTGGCATTGG
AAGCCATATCCTGGGGCGCAGGCTGATGCATGGGGTTGCCCTGTTATGCCCCCACCTCTC
GGATATTGTTCTACATTCACTCAAAATGCGTCTGCATTTCATTGTTATGGCGCCGTGGAT
AACAGAAGTGGCATGCCTCAAAATTCTGTTGAACATCAGCCGGCGGAGGAGGTAGTCGAC
AAGGTCGTGAAGGAAGCAATAAACAAGCCATGGTTACCTTTGCCTTTAGGCCTCAAGCCT
CCTTCCACTGATAGTGTGCTGGCTGAGCTCTCTAGACAAGGCATCTCCACCATCCCTCCT
CACCTCAATGGCCGTAATCTATCCTGA
>EDWA@DN13880_c0_g1_i6
ATGCCATTTTACTCGGTTCGACAACCTTGGTCTTTAAACTCTTCTGTGATAAACTTCATG
AAACAAGAATGGAGCTATAGAGGTGAAGCCATTATGGTAGTTTTGGATCCTGAAGGGACG
ATCACAAGCTCGAATGCACTCGATATGATATTCATATGGGGTTCTAGAGCATACCCTTTT
TCACTTTCAAGAGAAAATGAGCTTTGGGATGGAGAGCAATGGACAATGCAGCTTATTACA
AATGGAATTCACCCCATTCTCACACAATTGGTTGAAGAAGGGAGAAATATTTGCTTATAT
GGAAGTGAAAACTTAGATTGGATTAGAGAATTTAATGCTAAAATGAAAGATATAAAGGAT
GCAGGCATGCAGCTTGAGATGATATATGTTGGTAAGAATAACCCTGATGAACATATAAAA
CAGATTTTGAGCTTCATCAATGGAGAAATCCAAAGCAACTTACTCTCATTTACAAAGATA
GAGCTGTTTTGGCTTCGGTTAGAGAGTATGCGAAGATCGAAATCCAGACTAGGGAACAAT
GCCAGTACTGAATCTACTGACCATGTTCTAGCTGAGGTCTTAGCTCTGCTGCATAACAAT
GATGTCAATGGCTGGACAGTGTTTGGGAAAGGACTGTCAACAGATATTGTAAGGGTTCAG
GGGGACGAAATCATTCGATGCTCGAACCTGTTTCGACAGTGGGGCGAAAATGTGGCACGG
TTGGAGTTCATAGATGCTCTCAGAACTGTCCTCGAACCGCCTCTCGTCGAAGGGCCCTGC
GATCACACACAAGTTGTTCCTTATTCTGAAGGGCTGAGGCAAGGAGACATTGTTTGCCAC
AAATGCAAACGCCTTATGAAGAAGTTCACCATCTATGAGTAA
>EDWA@DN13882_c0_g1_i2
ATGGCAGTTATGGCGGTTTTCTCCATTGGCTACTCCTTACTCCCTTCGAAACCACTTCCC
TCCTCATTCCGCCGCCGCCGGCATCCAAAGCAGCCTTCCCTAAGTCAAGCCGTTTTCTCT
CACATTTCCGGTGCCAATCAGTCTTCAGCTTTCCACTTCTTTAGACACTCTTCTTCTATG
ATTAGAAGTTTTCAGCAGGAAGATGGTGAAAAAATTGGCGCTGAACCAATGGATAAGCTA
GATAAAGGAGATAGTGAAAATCAAAATGGCGATTCTGCAGGGGGAGGAAGTTCTTTTCTG
GCAAAATTAGCGATCGCATTAGGTGTCGCTGCAGCTCTTACTGTCGTATCATTCGGCCTC
AAGGGAGCTAGTTTTGGATCATTGCTTGAAGTTCAACGCCTGGCTGAAGTTTCATCCTCC
TCAACTATGGATTCCACTGTTGGTTTCACTTTCAAAGCTTTTGGTTACAGATTCATACTT
CCAGAATATGCACCAGGGTTGGCATAA
>EDWA@DN13883_c0_g1_i5
GCTAGCACACTTAATGAAGAGGAGATAGCCGATCTTCGGGATCAGTTTGATGCAATTGAT
GTGGATAAGAACGGTTCTATTAGTCTCGAAGAGATGAGACAGGCCCTTGCTAAAGATCTT
CCGTGGAAGATGAAGGACGCGCGCGTCCTAGAGATTCTTCAAGCGATTGATAGCAACACA
GATGGGCTTGTTGATTTCACCGAGTTTGTTGCAGCAACTCTACATGTGAATCAAATGGAA
GAACATGATTCCAAGAAATGGCTGATGCGATCGCAGGCAGCGTTTGAGAAATTTGATGTA
GATGGAGACGGATTTATAACTCCGGAGGAGCTTCGATTGCACACGGGCTTAAAAGGTTCC
ATTCACCCTTTGCTCGAGGAGGCTGACGTCAATGGAGATGGAAAAATAAGCCTCGCAGAA
TTTCGCCGACTTTTACGAACAGCGAGCGGTCGGTCACAGAATGTACCCAATCGCCGTCGG
ATGCAATAG
>EDWA@DN13885_c0_g1_i2
ATGGCGAAGATTTCAGACAATGAACTCTGCGCCGTAGCGAGGAGGATTGCAACCGTCTCC
AACCATCTCCTGTTGCCGGTCTGTTCAGGCTCTAACCCCGGTTCGACCCGTGGTTCCATC
GGGCTGTGCAACGCTTCCAAATCCATGGATGATAGCTATCATAGAATCCATGGTGAAGTT
GCAAGCCATGAGGTTGAGTGGAAAACCGCTTGCGATGAGTATGACAAAGAGTTCACCGAT
ATTATTTATGAAAAGGCTGTCGGTGAAGGCATTGCAAAGATTACAATAAATAGACCGGAG
AGAAGAAATGCTTTCCGTCCGCAGACGATTAAGGAGCTTATACGTGCGTTTAATGATGCC
AGGGATGATAGTTCAATTGGAGTCATAATTCTCACTGGGAAGGGAACCAAGGCTTTCTGC
AGCGGTGGTGACCAGACGTTGCGAAAAGCTGATGGTTATGCTGATTTTGAAAATTTTGGC
CGCCTTAATGTTTTAGATCTTCAGGTTCAAATTAGGCGACTTCCGAAGCCAGTGATAGCA
ATGGTTGCTGGTTATGCTGTTGGAGGAGGACATGTATTACATATGGTTTGTGATCTGACC
ATTGCTGCGGATAATGCTATTTTTGGTCAAACTGGTCCCAAGGTGGGAAGTTTTGATGCT
GGCTATGGAAGTTCAATAATGTCCCGTTTGGTTGGGCCTAAAAAGGCACGCGAAATGTGG
TTTCTTGCCAGGTTTTACACTGCCTCTGAGGCAGAGAAAATGGGGCTTGTGAATGCTGTT
GTGCCGCTAGAGAAATTAGAGCAAGAAACAATTAAATGGTGCAGAGAGATCCTAAGAAAC
AGTCCAACAGCAATCCGAGTGCTCAAATCATCTCTTAATGCAGTTGACGACGGCCATGCT
GGACTTCAGGAACTTGGTGGAAATGCCACACTGATTTTCTATGGCACTGAAGAAGGGAAC
GAGGGGAAGACCGCCTATGTGCAACGTAGACGTCCAGATTTCTCAAAATTTCCAAGGCGA
CCCTAA
>EDWA@DN13885_c0_g1_i4
ATGGCGAAGATTTCAGACCAGGAGCTCAGCGCCGTAACAAGGAGAATCGCAACCGTCTCC
AACCATCTCTTGCTGCCGGTCGGTTCGGGCTCGAATCCCAGTCCTACCCGTGGTTCCATC
GAGCTCTGTAACGCTTCCATGGATGATAGCTACCATAGAATCCATGGTGAGGTTGCAAGC
CATGAGGTTGAGTGGAAAACTGCCTGTGATGAGTACGACAAAGAGTTCACCGATATTGTT
TACGAAAAGGCCGTCGGTGAAGGCATTGCAAAGATTACAATAAATAGACCGGAGAGAAGA
AATGCTTTCCGTCCGCAGACGATTAAGGAGCTCATACGTGCGTTTAATGATGCCAGAGAT
GACAGTTCAATTGGAGTCATAATTCTCACCGGGAAGGGAACCAAAGCTTTCTGTAGCGGT
GGTGACCAGGCGTTGCGAAAAGCTGATGGTTATGCTGATTTTGAAAATTTTGGCCGCCTT
AATGTTTTAGATCTTCAGGTTCAAATTAGGCGACTTCCGAAGCCAGTGATAGCAATGGTT
GCTGGTTATGCTGTTGGAGGAGGACATGTATTACATATGGTTTGTGATCTGACCATTGCT
GCGGATAATGCTATTTTTGGTCAAACTGGTCCCAAGGTGGGAAGTTTTGATGCTGGCTAT
GGAAGTTCAATAATGTCCCGTTTGGTTGGGCCTAAAAAGGCACGCGAAATGTGGTTTCTT
GCCAGGTTTTACACTGCCTCTGAGGCAGAGAAAATGGGGCTTGTGAATGCTGTTGTGCCG
GTAAGTTGTTCCCGTATGAATGAAGAGCTACTCGCCAAACTCCTCATGTTCTACTTTGAT
CCAATCGTCCATTCTCTCAAATAG
>EDWA@DN13886_c0_g1_i1
ATGGGAAAAGATCGAAACGTTTCTCCCCCAGAGAACACCGACGAAGAAGCGGGAACACCA
TCAAAATCCAAATCCAAATCCAAATCCGAGTCAGACTCAGAAGATACAAAGCCCAAAAGC
CACAGCAAAAGCGACAAAGGGAAAAAACCAAGCAAATCACGAAGAAGACACAGCAGTAGC
GGTAGCAGTGAAGAAGATTCGTATTCGGATTCAGAATCCCAATCGGAGTCCGACTATTCG
GAATCGGAATCAGGGTACTCGGATTCGGAGGAGGAGAGGAGGAGGAGAAAGAGGAAGAGA
AGAGATAGAGATAGAGAAGAAAATGAAAGGAAAAGGAGGAGGAAAGAGAAGGAAAAGAAG
AAGAGAAGGAAAGAAAAGGAGAGAGAAGAAGAGAGGAGAAGGAGGAAGAGAAAAGAGAAA
GAAAGGAAAGCAAAGAAAAAGGAGAAGTTGGAGAGAGGAAAGAAAGGTGCAGTTACTAAT
TCTTGGGGAAAATATGGAATTATCAGAGAAACTGATATGTGGAATAAGCGACCTGAATTC
ACAGCATGGTTAGCTGAAGTGAAACAGATGAACTTGGAAAGTTTGCCCAACTGGGAAGAG
AAGCAGTTGTTTAAAGATTTTATGGAAGATCACAACACAGCCACCTTTCCTTCCAAAAAA
TATTATAATCTTGATGCTTATTATAAGCGTCAAATGGAGAAAGAGTGCAAGAAGGGTGTT
AAAAAGGTTCTCCAAGCAGAGCGTACTGTATTCAATGATGAAGAACAGCGCCGCCAAGAA
ATGCTTATGGCTCGTGAAAAGCAGAAGGAAGGGGAGGTTGAAGCTTTGAAACGCGCCATG
CAGAGTGGAATGGCACAAGCAATGAAAGAACAAGCTCAGCTACGGGAAGAGATGGCCTAC
ATGTACAAAATCGGCAACTTTGAGGCTGCAGCTGCCATACAAAAACGGCTGGATCCCGAT
GTTGCTATGTAA
>EDWA@DN13887_c0_g1_i3
ATGACTTACCAATTTTACAACAAACGAAAATCATTATATCATTTGTCTTCTCACATAATG
ACTTATTTTCCGGTTCTACTTACTGTAGCATGCCACATCGCGAAGAACTACCTTGCTCAT
CTTCTCAATGTGAAAATTCCTTTGATTCTAGGTGTCTGGGGAGGAAAAGGTCAAGGGAAA
ACATTCCAAACTGAACTCATTTTTCAGGCTATGGGGATTGTACCTGTAATTATGTCTGCT
GGGGAACTAGAATCTGAATGGGCTGGAGAACCGGGAAAATTGATACGTGAACGCTACAGA
ACAGCTTCCCAAGTGGTCCAGAACCAAGGCAAGATGAGTTGTCTGATGATCAATGACATT
GATGCTGGCCTTGGTAGATTTGGTAATACTCAAATGACAGTCAACAATCAGATTGTCTCT
GGCACCTTAATGAATTTGTCAGATAATCCAACCAGAGTTAGCATTGGACAAGATTGGCGA
GAATCGGACATAACAAATAGAGTCCCTATCATAGTCACAGGGAATGATTTTTCAACCCTT
TATGCTCCCTTGATTCGTGATGGAAGGATGGAAAAGTTCTACTGGCAGCCTACTCAGGAA
GATATTGTGAACATTGTTCACAGAATGTATGAGAAAGATGGCATATCTAGGGACGAGGTT
GTAAGCATTGTGGAAACATTTCCCAATCAAGCCTTAGATTTTTATGGAGCTCTTAGATCC
CGAACATATGACCGATCAATTTCAAAGTGGGTTGAGGATATTGGAGGAGTTGAAAAACTT
GGAAACAAGCTGCTGAGACGAAGAAAGGACGAAGAGCTCCCCGTATTCACTCCTCCGGAG
CAAACGGTGGAGGCTTTACTTGAGTCAGGGTACTCTCTCCTCAGGGAGCAACAGCTAATA
ATGGAGACTAAACTTTCAAAGGAGTACATGAAGAACATGGATGACTGA
>EDWA@DN13888_c0_g1_i5
CTAAATTCCAATGGCTTCACTGGACCTATTCCACGGTCCATTGGTAATATATCAACCCTT
TATTGGTTAGATCTGGCTGACAACCTGCTTGATGGAGAAATTCCAGTTTCAGATGGACCT
ACTACACCAGGGCTTGACTGGTTGGTTCATACCAAGCACTTCCATTTTGGGAAGAATCAA
CTCTCTGGCCCAATTCCATCGAAACTTTTCAGTTCAGAAATGACCCTGATACATTTACTA
TTTGAAAGCAACAGGCTCTCCGGGGCTCTTCCTTCCACACTTGGGCTTGTGCAAACACTG
CAGGTGGTACGCTTTGACAACAATTCACTGAAAGAGGATCTCCCATTGAATCTCAACAAC
CTTACAAGCCTTAACGATCTGTATTTGTCCAACAATCGGCTGACTGGTCCTCTGCCTAAC
CTTACTGGCATGAGCAGTTTGAACACCTTATACTTGAGCAATAATAGTTTTAATTCAACA
GACATTCCTTCATGGTTTCCGACCCTGTCGTCCTTAACAACATTAGTGATGGAAGATACT
CAACTTACAGGTCAAATTCCTGCCTCATTCTTTAATCTTCGACGGTTGGAGACTGTGGTA
CTAAAATACAACAGCCTCGATGGTACCTTGGATATTGGCCCAGGTGTTAGCGACCAGCTG
GAGATCATAGACTTGCAGGGTAATTCCATTACTGATTTCAATAACACTGGCAGACCATAC
ACATTCGAAATAATACTTGTAGATAATCCAGTGTGCCAGGAGACAGGGACAGCAAACCCT
CAACCTTACTGTACATTACCGCCACCAGATTCTTCGCCTTTGTATTCAACCCCTCCTCAG
AACTGTCAGCCTTATTCATGCGGTTCTGGTCAAATTTCCAGCCCCACATGCAGATGTGCA
TATCCATATACAGGGACACTAGAATTCAGAGCCCTTTTCTTCTCAGACTTGGGAAGTCCA
ACTCCATTTGTAAGCCTTGAGCAGAACTTGACGCAGTTCTTCAAGTTCCCTGAGTTTCCT
GTGGATTCTGTTTCACTAAGAAATCCACGGATGGATCCATATCAGTATCTTCTCTTGGAC
CTTGAATTATTTCCATATGGCCAAGACAGGTTCAATGAAACAGGAGTGTCTGAGATTGCA
TCTGCCTTTAGCAGCCAGGATTACAAGCCACCTGACATGTACTTTGGACCTTATGTTTTT
AGGGGTGATCCATATGAGTACTTTTCTGATGGACCGGCACACTCAAGCAAATCAAGTGTT
GGCATAGCAATAGGAGCGGCGGCTGGTGCTTCAGTGCTTTTTGTACTATTAGTGCTTGCT
GGGATTTATGCTTATCGTCAGAGGAAGAGAGCAGATAGAGCAACCCTAGAAAGCAACCCT
TTTGGTATGATAATTACTTATTTCTTTCAAACTTTTCCTGTTGATTGTCTGGAATATCTG
ATGTAA
>EDWA@DN13889_c0_g1_i1
ATGGAGATTATCAACAAAAACCAAACAATCCAATCGATCATCAGCTCCCACTTCCTGAAG
CTTGTCACCAAAATTGTGCTCCCATTTTCACTTCTTTCTGCAATATTATCATACCCTTTG
TTCTGCAACTCCCGAACTTTGGCATATGGTTTACAACTCTTTAGTTTCAGCGTTGGCAAG
AATTACATGTTTCTGCTCTGCAATGGACTTCTTGTTTTCATTGCCACCAGCTCTGGTTTG
ATCGGTGGTTATGGGGTAGAGTCTGATATTAAAGAAGACAAGATTCCGAGGATCAGTAAG
GGAGTTGGTCCAACAGAATTGGTGGTTGAGTCATCGGAGCCAAAAGGGTCCATTTTGAAA
GCAGAAGTTGACCAAAGAGAAGATCTGCACTTGGTTGTACAAGATGAAGAAGAAAGATGG
AATGAGCTTGTTCCAGTCGAGGAAGATGAAGCTGAAGATGAAGAACTTGGGTTGTTGAGT
AAAGAAGAGTTAAACAAGAAATGTGAAGATTTTATTAGGAGAATGAAAGAAGGGATTCAA
TTTGAAGCTGGCAATTGA
>EDWA@DN13889_c0_g2_i1
ATGGAGATTATAAACAAAACCCAGAGAATTCAACCCATCAGCCTGAAGCTTGTCACCAAA
ATTTTGCTCCCATTTTCACTTCTTTCTGCCATATTATCATACCCTTTGTTATTTAATTTC
CAAACTCTGGCATACAGTTTACAGCTCTTTAGTTTCAGTGTCGGCAAGAACTACATGTTT
CTCCTTTGCAATGGACTTCTTGTTTTCATCGCCACCAGCTCCGGTTTGATCGGTTGTTTC
GCGGTGGAGACCGATGTTAAACCCGACAACAAGGCTCCGAGGAACAACAAGGGAGGTGGT
GAAAGGGAATTAGAGGTTGTTTTGAAGGCAGAAGTTGATCATAGAGAGGACCTGCCCTTG
GTTGTAGAACATGAAGGCGAAGAAGAAAGATCAAATGAGCTCGTTTCGATCGAGGAAGAC
TAA
>EDWA@DN1388_c0_g1_i1
ATGCAGCCTGATCAGAGAAGAAAGTCAGCAGCGGATGTAGATTTTTTCACCGAATATGGT
GAGGGGAGCAGATATAGGATAGAGGAAGTAATTGGAAAAGGAAGTTATGGTGTTGTTTGT
TCTGCGTATGACACACATACTGGAGAGAAGGTGGCAATTAAGAAAATCAATGATATATTC
GAACATGTATCTGATGCTACTCGGATCCTCAGAGAGATTAAACTTCTCAGGCTCCTACGT
CATCCAGACATTGTTGAGATCAAGCACATCTTGTTGCCTCCTTCAAGAAGGGAGTTTAAA
GATATATATGTGGTCTTTGAACTTATGGAATCTGATTTACACCAGGTTATCAAAGCAAAT
GATGATTTGACTCCCGAACACTACCAGTTTTTTCTGTATCAGCTTCTTCGAGGTCTGAAA
TACATTCACACAGCAAATGTTTTTCACCGGGATCTAAAGCCTAAAAATATCTTAGCCAAT
GCTGATTGCAAACTGAAGATCTGTGATTTTGGACTTGCAAGAGTAGCTTTTAACGATACC
CCCACTGCGATATTTTGGACGGATTATGTTGCAACAAGATGGTACAGGGCTCCGGAATTG
TGTGGATCCTTTTTCTCCAAGTATACTCCAGCAATAGATATATGGAGCATTGGGTGCATC
TTTGCTGAACTCTTAACAGGAAAACCTTTGTTTCCTGGAAAAAATGTTGTCCATCAATTG
GATCTGATGACTGATCTTTTGGGAACACCGTCTGCTGAAGCCATTGCCAGGGTACGTAAT
GAGAAAGCTCGGAGATACTTGAGCAGCATGCGAAAGAAAAGGCCCATTCCACTCTCCCAT
AAGTTCCCTAATGCAGATCCTCTTGCAGTTCGTTTGTTAGAAAGGATGCTTGCCTTTGAA
CCCAAGGATCGGCCTACTGCTGAAGAGGCCCTAGCTGATCCATATTTTAAGGGCTTGGCC
AAAGTTGAAAGGGAGCCTTCTGCTCAGCCAGTTACCAAGATGGAATTTGAGTTCGAGAGG
CGTAGGATTACAAAGGAAGATGTTAGAGAGCTCATATACCGTGAAATTCTCGAGTACCAT
CCTAAAATGTTGAAAGAGTATTTGGAAGGATCAGAGCCAACTGGCTTCATGTATCCTAGT
GCGGTCGACCATTTCAAGAAGCAGTTTGCTTTCCTCGAGGAGCACTATGGAAATGGTACC
ACTGCAGCTCCTCTTGAGAGACAACATGCATCTTTACCAAGGCCATGTGTATTATATTCA
GATAATTCAGTACAAAACTCAACAGATGTGACAGATAACTTATCTAAATGTTCCATCAAG
GAGACTGAGAAACCCCAAGCAGAGAGAAGCTTTGCAATCCCTATGTCAAGGCTTCCCCTC
CAAGTTCCTCAAAGCATCCAAGCAGGTGTTGCCAGACCTGGGAAAGTAGTTGGACCGGTA
ATGCGTTACAATTGTGGGGCAGTAGCCGGGGGCGAGGCTCTTGAACAGCGAAGAATGACT
CGGAATCCTATAGTTCCAACTCAATACTCATATCCACGGAGAAATCCAGTCTGTAAAAAT
GATAGGGGGGAAGATGAAGTAGTTGATGGTTCAACTGAATTGCAGCCAAAACCCCAGTAC
ATCGCTAGGAAAGTTGCTGCTGCCCCAGGGGGATCCAGGAGTCAGTGGTATTGA
>EDWA@DN1388_c0_g1_i2
ATGCAGCCTGATCAGAGAAGAAAGTCAGCAGCGGATGTAGATTTTTTCACCGAATATGGT
GAGGGGAGCAGATATAGGATAGAGGAAGTAATTGGAAAAGGAAGTTATGGTGTTGTTTGT
TCTGCGTATGACACGCATACTGGAGAAAAGGTTGCAATTAAGAAGATCAATGATATATTT
GAACATGTATCTGATGCTACCCGGATCCTCAGAGAGATTAAACTTCTCAGGCTCCTACGT
CATCCAGACATTGTTGAGATCAAGCACATCTTGTTGCCTCCTTCGAGAAGGGAATTTAAA
GATATATATGTGGTATTTGAACTTATGGAATCTGATTTACACCAGGTTATCAAAGCAAAT
GATGATTTGACCCCAGAACATTACCAGTTTTTTCTTTATCAGCTTCTTCGGGGCCTGAAA
TACATTCACACAGCAAATGTTTTTCACCGGGATCTAAAGCCTAAAAATATCTTAGCCAAT
GCTGATTGCAAACTGAAGATCTGTGATTTTGGACTTGCAAGAGTAGCTTTTAATGATACC
CCCACTGCAATATTCTGGACGGACTATGTTGCAACAAGATGGTACAGGGCTCCGGAATTG
TGTGGATCCTTTTTCTCCAAGTATACTCCAGCAATAGATATATGGAGCATTGGGTGCATC
TTTGCTGAACTCTTAACAGGAAAACCTTTGTTTCCTGGAAAAAATGTTGTCCATCAATTG
GATCTGATGACTGATCTTTTGGGAACACCGTCTGCTGAAGCCATTGCCAGGGTACGTAAT
GAGAAAGCTCGGAGGTACTTGAGCAGCATGCGGAAGAAAAAGTCCATTCCACTCTCCCAG
AAGTTCCCTAATGCAGACCCTCTTGCAGTTCGTTTGTTAGAAAGGATGCTTGCCTTTGAA
CCCAAGGATCGGCCTACTGCTGAAGAGGCCCTAGCTGATCCATATTTTAAGGGCTTGGCC
AAAGTTGAAAGGGAGCCTTCTGCTCAGCCAGTTACCAAGATGGAATTTGAGTTCGAGAGG
CGTAGGATTACAAAGGAAGATGTTAGAGAGCTCATATACCGTGAAATTCTCGAGTACCAT
CCTAAAATGTTGAAAGAGTATTTGGAAGGATCAGAGCCAACTGGCTTCATGTATCCTAGT
GCGGTCGACCATTTCAAGAAGCAGTTTGCTTTCCTCGAGGAGCACTATGGAAATGGTACC
ACTGCAGCTCCTCTTGAGAGACAACATGCATCTTTACCAAGGCCATGTGTATTATATTCA
GATAATTCAGTACAAAACTCAACAGATGTGACAGATAACTTATCTAAATGTTCCATCAAG
GAGACTGAGAAACCCCAAGCAGAGAGAAGCTTTGCAATCCCTATGTCAAGGCTTCCCCTC
CAAGTTCCTCAAAGCATCCAAGCAGGTGCTGCCAGGCCTGGGAAAGTAGTTGGATCGGTA
ATGCGTTACAACAATTGTGGGGCAGTAGCCGCGGGTGAGGCTCTTGAACAACGAAGGATG
GTTCGGAATCCTATAGTTCCAACTCAATACGCATATCCACGGAGAAGTCCAGTCTGCAAA
AATGATAGGGGAGAAGATGAAGTAGTTGAAGGTTCAAATGAACTGCAGCCAAAACCCCAG
TACATGGCTAGGAAAGTTGCTGCTGCCCAAGGTGGATCCAGAAGTCAGTGGTATTGA
>EDWA@DN1388_c0_g1_i3
ATGCAGCCTGATCAGAGAAGAAAGTCAGCAGCGGATGTAGATTTTTTCACCGAATATGGT
GAGGGGAGCAGATATAGGATAGAGGAAGTAATTGGAAAAGGAAGTTATGGTGTTGTTTGT
TCTGCGTATGACACACATACTGGAGAGAAGGTGGCAATTAAGAAAATCAATGATATATTC
GAACATGTATCTGATGCTACTCGGATCCTCAGAGAGATTAAACTTCTCAGGCTCCTACGT
CATCCAGACATTGTTGAGATCAAGCACATCTTGTTGCCTCCTTCAAGAAGGGAGTTTAAA
GATATATATGTGGTCTTTGAACTTATGGAATCTGATTTACACCAGGTTATCAAAGCAAAT
GATGATTTGACTCCCGAACACTACCAGTTTTTTCTGTATCAGCTTCTTCGAGGTCTGAAA
TACATTCACACAGCAAATGTTTTTCACCGGGATCTAAAGCCTAAAAATATCTTAGCCAAT
GCTGATTGCAAACTGAAGATCTGTGATTTTGGACTTGCAAGAGTAGCTTTTAACGATACC
CCCACTGCGATATTTTGGACGGATTATGTTGCAACAAGATGGTACAGGGCTCCGGAATTG
TGTGGATCCTTTTTCTCCAAGTATACTCCAGCAATAGATATATGGAGCATTGGGTGCATC
TTTGCTGAACTCTTAACAGGAAAACCTTTGTTTCCTGGAAAAAATGTTGTCCATCAATTG
GATCTGATGACTGATCTTTTGGGAACACCGTCTGCTGAAGCCATTGCCAGGGTACGTAAT
GAGAAAGCTCGGAGATACTTGAGCAGCATGCGAAAGAAAAGGCCCATTCCACTCTCCCAT
AAGTTCCCTAATGCAGATCCTCTTGCAGTTCGTTTGTTAGAAAGGATGCTTGCCTTTGAA
CCCAAGGATCGGCCTACTGCTGAAGAGGCCCTAGCTGATCCATATTTTAAGGGCTTGGCC
AAAGTTGAAAGGGAGCCTTCTGCTCAGCCAGTTACCAAGATGGAATTTGAGTTCGAGAGG
CGTAGGATTACAAAGGAAGATGTTAGAGAGCTCATATACCGTGAAATTCTCGAGTACCAT
CCTAAAATGTTGAAAGAGTATTTGGAAGGATCAGAGCCAACTGGCTTCATGTATCCTAGT
GCGGTCGACCATTTCAAGAAGCAGTTTGCTTTCCTCGAGGAGCACTATGGAAATGGTACC
ACTGCAGCTCCACTTGAGAGGCAACATGCATCTTTACCAAGGCAATGTGTGATATATTCA
GATAATCCAGTACAAAACTCGACAGATGTGACAGATAACTTATCTAAATGTTCCATCAAG
GAGGCTGAGAAACCCCTAGCAGAGAGAAGCTTTCCAATCCCTATGTCAAGGCTTCCCCTC
CAAGTTCCTCAAAGCATCCAAGCAGGTGCTGCCAGGCCTGGGAAAGTAGTTGGATCGGTA
ATGCGTTACAACAATTGTGGGGCAGTAGCCGCGGGTGAGGCTCTTGAACAACGAAGGATG
GTTCGGAATCCTATAGTTCCAACTCAATACGCATATCCACGGAGAAGTCCAGTCTGCAAA
AATGATAGGGGAGAAGATGAAGTAGTTGAAGGTTCAAATGAACTGCAGCCAAAACCCCAG
TACATGGCTAGGAAAGTTGCTGCTGCCCAAGGTGGATCCAGAAGTCAGTGGTATTGA
>EDWA@DN13890_c0_g1_i1
ATGGAAAACAACTGTGGGATAATGGGGTTAAGAGAGGATGAGATTGAGCTAGACCTGGGA
TTATCAATCGGAGGAAGCTTTGGAAAAGCCGAGAAACTAAAGCCCATAAAAAGCGAACCC
AAACCCAGCAATAACTCCGACGCAGATCTCGGGGAAAGCGTTGTTTTTGATCCCCAAACG
AAACGTGAGGTTCAAGCTTTGAGGCGACAAGAAGCGAGGAAGAAGAGGGAACACAAGCAG
CAAAGGAGAGGAATATCTCACCGGAACGGCGAGTTTCAAAGCAAAGACAACGGCGCCGGT
GCAATGGAAGAGAGGGAATGCAAGAAAACCAGGGTTGAAGAGTTTTCAGGTAATGTAAAT
CCTAATTTGAGCGGCGAGCTGAATAACCCGTTGATGTGCCCGGTAATCCCGGTGCGGGTC
CCGGGCCCGTATCCGCAGCTCCAGTTCGTGCCGCTCGCCAATGGGTTTGGGTATCCTTGC
GTAAATGCGGTGCCTTATTGGGGCGGCGTTGCTGGGAATGAGAAGCGCGTTGTGCAACCG
GTGGCGGTGGCTGTGAATGGCGGGTTCCCGTCGTTTCAAACGGCTCAGGATTCAGGTATG
AATGGTGGAAATGGATATTATTCGGAACAGAATAGTGGCAGAGATGAAAGGAAGAGGAAA
ACAGGCTCAAACGGGTCTACCATGTATAGTTCCTCTACGGGTTCGGATCTTCAAAGCTCT
TCTAATCAAGGTGGTTGCAGCAGTGAAACCGGAACCCCCGCGCCGCATATAAATTGTTCG
CCGGCAAACAATCTAAAGGGACAATCTGAACAAACTGCTACTTCTCACCAAACGGACTCT
GCCCAAAGCATTGATAAATCCAGAAAAGGAACCGAAAAAACACCTTCACCGAATCCGATG
AAAGAACCCAAACCCCAAACCGAATCCGATGTTAACAGCAAGCCTGTTTCGACGAAAGAA
ACTGCAACAGCCACCAAGGGCAAACCTCCTAAGCCTCGAACTCCGCCGCCTGCTAACGAC
AACGTCATGTCCCTTCGGAACATGCCTTGCGTCTCGACAACGGGCAATGGCCCCAATGGT
AAAACGATCAATGGTTTTCTATACAGATATACGAATTCTGAAGTCAGCATCATATGTGTC
TGCCATGGGAGTTCATTCACCCCGGCCGAGTTCGTGCAGCATGCCGGCGGTACCGATGTT
TCGCATCCTCTGAGACACATTACCATGGTTCCGACTGCTTTTTAG
>EDWA@DN13891_c0_g1_i2
GTGACGGCTTATTGGTGTCGAACGGGCGAGCTGATGCGAGCCAGAGACAAAACAATCGAA
GGTAAAAAAAGAAATCTCCCTTTTTCTTCTTGGCTTTTTGTTTATTTTTTCTTTTTGATG
CATGCAATGAGAAAAAAGGGAAAACGGATACCTCCAAAGTTTCCTTTTTTTTGTATTGAT
ACTCTGGAATCCCGAATGGGGTTTCTCTTTTTTTTTGTATTGATACTCTGGAATCCCGAA
TGGGGTTTCTCTTTTTTTTCTTACAATCTATTTTCACTCATATCTCTCTGTGTGTGTTAT
CGGTTCCCTATATAA
>EDWA@DN13893_c0_g1_i1
ATGGCAGAAACGTTAAGTTATTCAGCTTGCAGACAGTTAGCTCAGATGTTCTTTGCTATT
GTCTTCTTTCATAGTTCAGAATACATTCTAGCAGTTTCCATTCATGGGAGATCAAATGTG
ACTCTCAAGTCACTTCTAATCAGCAGAAATTATCTTCTTGCAATGATCTTTTCCTTGCTG
GAGTATGCCGTTGAAATTGTTTTATTTCCTGGGTTGAAAGAACACTGGTGGTTAAGTAAC
ACAGGTCTTGCATTGGTGGTAGTAGGGGAAATTATACGAAAGTTGGCTATAATAACTGCC
GGTCGTGCCTTCACGCATCTTATCAAGGTTTACCACGAGGAGCATCACCGGTTGATTACG
CACGGTGTCTATAGATTTGTCCGTCATCCCGGGTACTCTGGTTTCCTCATTTGGTCAGTT
GGCACTCAAATAATGCTCTGTAACCCCATATCCACAATTGCTTTTGCAGTTGTTGTTTGG
AAATTCTTTGCCGAAAGAATACCATATGAAGAGTATTTCTTAAAGCAGTTCTTTGGTTCG
TACTATGAGGAGTATGCACGCCGGGTACCTTCCGGTGTCCCATTTGTAAAATGA
>EDWA@DN13895_c1_g1_i1
TCTGTTCAACCAGATGTGAAGGCATCTTTGACGTCCGAGTCCAAGATACCTAATAACAAA
AGGAAAACGGGACAACAGAAATCAATCTCCATGGAGTCATTGATGCCAACTGAAAAACCT
ACTGTTATTGCTCCTGGAGATGAACTACCTGCAAAACCTTCTGTTCAACCAGATGTGAAG
GCATCTTTGACGTCCGAGTCCAAGATACCTAATAACAAAAGGAAAACGGGACAACAGAAA
TCAATCTCCATGGAGTCATTGATGCCAACTGAAAAACCTACTGTTATTGCTCCTGGAGAT
GAACTACCTGCAAAACCTTCTGTTCAACCAGATGTGAAGGTACCTTCGACGTCTGAGTCC
AAGATCCCTAAAAACAAAAGGAAGATGGGGAAACGAAAATCAGGCACTGAGGAGTCACTG
ATGCCAACTGAAAAACCTACTGTTATTGCTCCTGGAGATGAACTACCTGCAAAACCTTCT
GTTCAACCAGATGTGAAGGTACCTTCGACGTCTGAGTCCAAGATCCCTAAAAACAAAAGG
AAGATGGGGAAACGAAAATCAGGCACTGAGGAGTCACTGATGCCAACTGAAAAACCTACT
GTTCTTGCTCCAGGAGACGACCTCCCAGCAAGCCCTTCTGTTCAACCAGATGCAAAGGTA
TCTTCAATGTCCAAGTCCAAGGCCTCTAATAACAAAGTGAAGAGGGGGAAACGAAAGTCA
GGCACCAAGGAGCCGCCAATACCAACCAAAAAGCCTACTGTTCTTGCTCCTGGAGATGAC
CTCCCTGCAAACCCTTCTGTTCAACCAGATGCAAAGGTATCTTCAATGTCCAAGTCCAAG
GCCTCTAATAACAAAGTGAAGAGGGGGAAACGAAAGTCAGGCACCAAGGAGCCGCCAATA
CCAACCAAAAAGCCTACTGTTCTTGCTCCTGGAGATGACCTCCCTGCAAACCCTTCTGGT
CTACCAGACGCAAAAGTATCTTCGACATCCAAGTCCAAGGTCCCTAATTACAAACGGAAG
AGGGGGAAACGAAAATCAGGCACTGGCTGGTGGAGCCGGAAATCCTCAGGTTAG
>EDWA@DN13895_c1_g1_i2
ATGATGATTAGTATAGGCTCTGAATTGGAGCCAAAAGACAACTCTAATACAATGATGGAA
ATGGTTTCAAATAGTAATGGAAATGGAAGCTTGCCCCAAGATTCGAAAGATAAGTTTATG
CATTGTGTGAGTAATTGTGAGGACCGCAACTTTGGTGAGGAGACTCACTATAGTGTAGGA
GAAGGGAAGATACCCGAAGGAACTGAGGATATGGAGATTAACATAACTGAATGCACACAT
TCTGGAATGGATAGCTTGGCTGTTGCTGAATGTCAGGATGCCACTGAGAATTCGAGTTCA
TTTGGTGGCACGCTATCCGGGGTTGAGAATGACTCAGCGATAAGTGATGTTGAAGTTGAA
TCGGCATTACGCAGTGGGAATCCATTGGGATCAATGTTTGATGGATTGTTCCTATTAAGG
AAGAGAAAGTTGACAGATCATTGGAGGAGGTTTGTCCGTCCCCTTATGTGGCGGTGTAAA
TGGTTAGAGCTGCAACTTAAGGAATTTAAGTCTCAGGCATTGAAGTATGATAAAGAACTT
GCAGAATATGATCAGAGAAAGAACTTTGAATACGAAAAGCTCACAATTGAGGGACATAAT
GTTAAGTCACAACCTTTTCCTTGTCAAATTCAAAGAAAGAAAGTAATGAAGAGGAGAAAA
AGAAAGCGAGTTGAAGATACTGCTGATTTAGCATCATATATGTCAAATCATAACCTTTTC
TCATATTATGATAGTAAGAAACTTGCTGTTGCCACTGGTGCTCATGATGGTGATAATGGT
AATTTAGGAAACAAAATGGTCAATAGCAATGAAGATGAATTTAGTGATGGATTGTCAAGT
CTTGAATTCAGAGACAGTGATATTTGGTTTGAAAAGATACTTGGAAAGATTGATCTGATT
CAATCACAAGTTCATAAGTTAAAGACCCGAGTTGACAATGTGGTTAATGAAAGTCCTCAA
AAGTTCTCTTCCATTAATGTATTGAGTTCAGTTATGCCATGCAACACCTTTGCTGGTTCT
AGAAGTCGCTCTTCTCCACCTGGGAGTGGAGAGGGAATGCCAGTTACATCTCAGCATCTT
TCGGGGGGTAACATGGGAGATCTATTTATGCCTGGAAGTAGTGCAGTTTCAAGTCATGTA
GAGGTTACACCTTTTCCTGATATGATTGAGGGAACTGCTCAGAATCTTGCGGCAGTTTCT
TATGACAATACTGAGGGTGATATTTTGATACATAACCAGGTTGCCAAGGAAGAGTTGTGT
AATTTTCAAAGAGGTTTAACTCAACAGGCAGAGGAGTTGCCAGTGCCAACTGAAAAGCCT
AGTGTTCTTGCTCCTGGAGATGACCTCCTTCAAACTCCTTCTGTTCAACCAGATGTCAAG
GTCTCTTTGACGTCTAAGTCTGAGATCACTTATAACAGAAGGAATGTGGGGAAACAAAAA
TCAGGCACTGAGGATCCGCCAATGCCAACTGAAAAGTTCTGTTCAACCAGATGTGAAGGC
ATCTTTGACGTCCGAGTCCAAGATACCTAA
>EDWA@DN13895_c1_g1_i5
TCTCCTGGAGATGACCTCCCTGCAGATCATTCTGTTCAGCAAGATGTGAAGGTAGCTTCA
ACATCTGATTCCAAGAACCATAACAACAAAAAGAATATGGGGAAAGGAAAATCAGGCACT
GAGGAGCCGCCGATGCCAACTGAAAAGCCTACTGTTGCTCCTGGAGTTGACCTCCCTGCA
AACCCTTCTGTTCAACCAGATGCGAAGGTATCTTTGACTTCCGAGTCCAAGATCCCTAAT
AACAAAAGGAAGATGGGGAAACGAAGTTCAGGCACTGAGGAGCTGCCAATGCCAACTGAA
AAGCTGACTGTTCTTGCTCCTGGAGATGACCTCCCTGCAAACCCTTCTGTTCAACCAGAT
GCGAAGGTATCTTTGACTTCCGAGTCCAAGATCCCTAATAACAAAAGGAAGATGGGGAAA
CGAAGTTCAGGCACTGAGGAGCTGCCAATGCCAACTGAAAAGCTGACTGTTCTTGCTCCT
GGAGATGACCTCCGATCATTCTGTTCAGCAAGATGTGAAGGTAGCTTCAACATCTGA
>EDWA@DN13895_c1_g1_i9
ATGATGATTAGTATAGGCTCTGAATTGGAGCCAAAAGACAACTCTAATACAATGATGGAA
ATGGTTTCAAATAGTAATGGAAATGGAAGCTTGCCCCAAGATTCGAAAGATAAGTTTATG
CATTGTGTGAGTAATTGTGAGGACCGCAACTTTGGTGAGGAGACTCACTATAGTGTAGGA
GAAGGGAAGATACCCGAAGGAACTGAGGATATGGAGATTAACATAACTGAATGCACACAT
TCTGGAATGGATAGCTTGGCTGTTGCTGAATGTCAGGATGCCACTGAGAATTCGAGTTCA
TTTGGTGGCACGCTATCCGGGGTTGAGAATGACTCAGCGATAAGTGATGTTGAAGTTGAA
TCGGCATTACGCAGTGGGAATCCATTGGGATCAATGTTTGATGGATTGTTCCTATTAAGG
AAGAGAAAGTTGACAGATCATTGGAGGAGGTTTGTCCGTCCCCTTATGTGGCGGTGTAAA
TGGTTAGAGCTGCAACTTAAGGAATTTAAGTCTCAGGCATTGAAGTATGATAAAGAACTT
GCAGAATATGATCAGAGAAAGAACTTTGAATACGAAAAGCTCACAATTGAGGGACATAAT
GTTAAGTCACAACCTTTTCCTTGTCAAATTCAAAGAAAGAAAGTAATGAAGAGGAGAAAA
AGAAAGCGAGTTGAAGATACTGCTGATTTAGCATCATATATGTCAAATCATAACCTTTTC
TCATATTATGATAGTAAGAAACTTGCTGTTGCCACTGGTGCTCATGATGGTGATAATGGT
AATTTAGGAAACAAAATGGTCAATAGCAATGAAGATGAATTTAGTGATGGATTGTCAAGT
CTTGAATTCAGAGACAGTGATATTTGGTTTGAAAAGATACTTGGAAAGATTGATCTGATT
CAATCACAAGTTCATAAGTTAAAGACCCGAGTTGACAATGTGGTTAATGAAAGTCCTCAA
AAGTTCTCTTCCATTAATGTATTGAGTTCAGTTCTGCCATGCAACACTTTAGCTGGTTCT
AGAAGTTGCTCTTCTCCACCCGGGAGCAGAGAGAGAATCCCAGTTACATCTCAGCATCTT
TCAGGGGGTAACATGGGAGATCTGTTTATGCCTGGAAGTAGTGCAGTTTCAAGTCATGTA
GAGGTTACACCTTTTCCTGATATGATTGAGGGAACTGCTCAGAATCTTGCGGCAGTTTCT
TATGACAATACTGAGGATGATATTTTGATACAAAACCAGGATGCCAAGGAAGAGTTGCGT
AATTTTCAAAGAGGTCTAACTCAACAGGCAGAGGAGCCACCAATGGCAACTGAAAAGCCT
ACTATCTCCTGGAGATGA
>EDWA@DN13896_c0_g1_i1
ATGGAGGACTTGTACAGGCTTGATGATCCGGCAATTGTGTGTTCAAACGATGTTGTAAGG
GTTCATAGCTTAGCCGCGGACAACTATACTGCAGCTGCAGCTCCAGTTACCACTGATTTT
CTCAGTCCAGTTGATCATCATTTACTTCAATTCGATCGTCAAGAAACTGATACGGACACT
TCTGTGTCCGTATCAGTTTTCTCTGATCTGATCAAATCCCAGATCGGCAGTCACCCTCTT
TATCCAGACCTAGTATCTGCTCACATCGAATGCCAAAAGGTTGGAGCACCGCCTGAGGTG
GCCTCACTTCTTGAAGAACTTGGCCGTGAGAACCATACAACAAGTGGCTGCAGTGAGATA
GGAGCTGATCCAGAACTTGATGAGTTCATGGAATCATACTGTGAGGTTCTTCATAGATAC
AAAGAGGAACTCTCAAAGCCGTTCGATGAAGCTACAGTGTTCTTGACCAACATTGAATCA
CAGCTAAGTGATCTCTGCAAAGGAACACTTATAAAATCCTTGGATTATCAATCTGCTGGT
GGCCGTGGGTCTTCGGAGGAAGAGTTAAGCTGCGGCGAATCCTCGGGGCGGCGTCCGAGC
CACGAGATCAAAGGAATGCTGATGCGAAAATACAGTGGGTATCTAAGCAGTTTAAGGAAA
GAATTCTTGAAGAACAGAAAGAAGGGTAAGCTGCCAAAAGATGCTAGGCTCACACTGCTG
GATTGGTGGAACAACCATTATAAATGGCCATATCCCACGGAGGAAGAGAAGTTGAAATTA
TCAGAGATAACAGGACTAGACCAGAAGCAAATCAGCAACTGGTTCATCAACCAGCGGAAG
CGGCACTGGAAACCATCCGACGATATGAAATTCGGTCTTTTGCACGATGTCGCCGGAAGC
ATCGGAGAATGTCCTACGTGCTTAAATACGTGA
>EDWA@DN13896_c0_g1_i3
ATGGAGGACTTGTACAGGCTTGATGATCCGGCAATTGTGTGTTCAAACGATGTTGTAAGG
GTTCATAGCTTAGCCGCGGACAACTATACTGCAGCTGCAGCTCCAGTTACCACTGATTTT
CTCAGTCCAGTTGATCATCATTTACTTCAATTCGATCGTCAAGAAACTGATACGGACACT
TCTGTGTCCGTATCAGTTTTCTCTGATCTGATCAAATCCCAGATCGGCAGTCACCCTCTT
TATCCAGACCTAGTATCTGCTCACATCGAATGCCAAAAGGTTGGAGCACCGCCTGAGGTG
GCCTCACTTCTTGAAGAACTTGGCCGTGAGAACCATACAACAAGTGGCTGCAGTGAGATA
GGAGCTGATCCAGAACTTGATGAGTTCATGGAATCATACTGTGAGGTTCTTCATAGATAC
AAAGAGGAACTCTCAAAGCCGTTCGATGAAGCTACAGTGTTCTTGACCAACATTGAATCA
CAGCTAAGTGATCTCTGCAAAGGAACACTTATAAAATCCTTGGATTATCAATCTGGTAAA
GTTTTTTTAACTGTGTATTTA
>EDWA@DN13898_c0_g1_i1
CGCAAGAAAGAATCACATTCTCGATCCCGTAACAGCGGGGAGCAACATTTGTATCTCCAT
GTGGATGCACCTGGGAAGGGATCCCTCTCTTCCATTCGTAGACCGCGGCCACTACTTGAA
GTTGATCCTCCCTTAGGTTCAGGTGATGCTTCTGATCGGAAAACGGAGAGACCTCTAGAG
CAGGAACCTATGCTAGCAGCTAGAATCACCATTGAAGATGGTTTTTGTCTTCTTCTTGAA
ATAGATGATATTGACCGGCTCATACACCTTAGTCAGCCCCATGATGGCGGGGCTCATCTC
AGACGAAGGCGGCAGATCCTGCTTGAAGGCATGGCAGCATCGCTTCAGCTTGTGGATCCA
CTTAGCAAAGGTGCACGTGCAGTTAGCTGTGCTCCTGAAGATGACATTGTGTTCCTAAGA
TTAGTCTCTCTTGCCAAAGGCCGGAAGCTTATCACCAGGTTCATTCAGCTTCTCATCCCT
GGGAGTGATCTTATGCGAATAGCATGCATGACCATTTTTCGTCACTTGAGATTCTTGTTT
GCTGGTCTTTCTTCGGATCCGGAATCGGCC
>EDWA@DN13899_c0_g1_i1
ATGATTTCCTTTTTATTCTTTCTTTCTCCTTTCGCTCCATTTTTGGGCACCCTTTTTGTT
CTTATCCTTCTCTTAGAACAGATCTCCTACTTGCGCAAAAAGCGTAATGTCCCTGGTCCA
AACATGGTCCTTCCTTTCTTTGGCAACGCCATTCCATTAGTAAGGGAACCCACAAGATTC
TGGGAAATTCAAGCTGACCTGGCTTCTTCTCTCGGATTCTCTGTTAACTACATCATCGGT
CGCTTCATCGTCTTTATCCGTAACAGTGAACTCTCTCACCTTATCTTCGCCAACGTCCGA
CCCGATGCGTTTTTACTCGTCGGACATCCGTTCGGGAAAAAACTTTTCGGCGAACATAAC
TTGATTTATATGTTCGGACAAGATCACAAAGATCTACGCCGTCAGATCGCGCCTAACTTC
ACTCCAAGAGCTCTATCAACCTACACTGCATTGCAGCAGATTATTATTCTCGAACATTTG
AAATCGTGGGAGCGTCTTTCCTCGGAATCGCCGGGAAAGCCGATTCCTCTTCGTCTTTTA
GCTCGCGACATGAATTTGGAAACTTCTCAAACTGTTTTCGTCGGCAGTTATTTGTCCAAT
GAAGCTCGCGTCAAGTTCAGAGATGATTATAATCTTTTTAATACGGGATTGATGAAACTC
CCGTTTGATCTCCCCGGTTTCGCGTTCCGTAACGCCAGGCTTGCCGTTGAGCGATTGGTC
GAAGCGCTTACCGATTGCGCTGCTCAAAGTAAAAAGAGAATGTTCCAAGGAGACGAGCCT
TCTTGTTTAATCGATTTTTGGATGCAAGAAACTGTTAGAGAAATCGCGGAGTCCAAAACG
GCGCCGCCTGGCTCTTCCGACTATGAAATTGGCAGTTATCTCTTTGATTTTCTCTTTGCA
GCTCAAGACGCCTCCACTTCGTCGCTCCTCTGGGCAGTGTCCTTCCTCGACTCTCATCCC
GATGTTCTTCGGAGAGTTCGTGAGGAAGTTTCGAGTATATGGTCGCCAGAATCGGATACT
TTGATAAGCGCGGAGCAATTGAGGGAAATGAAGTATACGCAAGCTGTGGCACGTGAAGTC
ATAAGATATCGGCCGCCGGCGACGTTAGTGCCGCACATTGCGATGAAGGATTTCCCGTTG
ACTGAGTCGTACACGATTCCAAAGGGCACGATTGTGTTCCCCTCGGTTTACGAGTCATCC
TTCCAAGGGTTCACGGAGGCAGACCGGTTCGATCCGGATCGGTTCTCGGAGGATCGGCAA
GAGGAGGTGATCTTCAAACGGAACTACCTGGCATTTGGGGCTGGGCCCCACCAATGCGTG
GGCCAACGGTACGCCTTGAATCACTTGGTACTTTTCATTGCCATGTTCGTCACGGTGCTC
GATTTCAAGAGGCACCAAACCGACGGCTGCGATGACATCATGTACTGCCCGACCATTTGT
CCGAAAGACGGGTGCAGCGTTTTTCTATCTCGGCGGTGTCCACGTTATCCGAATCTCTCT
CTTAATTGA
>EDWA@DN13899_c0_g2_i1
TCATATTTACGAAGAAAGCGAAATGCTCCTGGTCCGAATGTAGTTTTTCCATTATTAGGA
AATGCAATTTCATTAATCACAAACCCCACCAAGTTCTGGGAAGTTCAAGCTCAGTTCTCT
TCTTCTGTTGGCTTTTCTGTTAATTACGTTATTGGTCAATTCATCGTCTTTGTCCGAAAT
ACAGAACTTTCTCACCTCATCTTTGCCAACGTCCGACCCGATGCTTTCATACCCACCGGA
CATCCCTTCGGTAAAAAAATCTTTGGCCAACATAACATGATTTATTTGTCCGGGCAAGAT
CAAAAAGATGTCCGCCGTCATATCGCTCCCAACTTCACTCCCAAAGCGCTGTCAACCTAC
ACCGCGTTGCAGCAGCTCATTATTCTTAAACATTTAGAATCCTGGGAGCGTCTATCGGCG
GCTTCGCCGGCGGAGCCGATTTCTCTCCGGCTTTTAGTTCGTGACTTAAACCTCGAGACT
TCTCAAACGGTGTTCGTCGGCAGGTATTTATCGAGTGAAGCTCGCGAGAGATTCAGGGTC
GATTATAATATTTTCAACACGGGCTTGCTGAAGGTACCGTTTGATCTGCCCGGTTTCGCA
TTTCGAAAAGCGAAGCTGAGCTTTCAGCAGTTGGCCAAAATGCTTGTTGATTGCGCTGCT
AAAAGTAAAATGAGAATGCTTGAAGGTGACGAGCCTTCATGTTTAATCGATTTTTGGATG
CAAGAATTGGTTCGAGTAACCGCCGAGACCAAAGTAGCGCCGCCGCACTCAACCGAGGAA
GAAATTGGGAGTTACATGTTTGATTTCCTTTTCGCTGCCCAAGATGCCTCCACATCGTCG
CTCCTTTGGGCGGTGACACTCCTCGACTCTCATCCCGATGTTCTTCAGAAAGTTAGGGAG
GAAGTTTCAAGGATATGGTCGCCGGAATCGGATGCTTTAATCACCGCCGAGCAATTAAGG
GAAATGAAGTACACCCATGCAGTGGCACGTGAGGTGGTGAGATACCGTCCGCCGGCGACA
TTGGTGCCGCACATTGTGATGGAGGATTTCCCGTTAACCGAGTCATACAAAATTCCCAAA
GGAACAATTTTGTTCCCATCTGTTTACGAGTCGTCCTTCCAAGGGTTCACGGAGGCCGAC
CGTTTCGAACCGGAGAGGTTCTCGGAGGAAAGGCAGGAAGACGTGATATTCAAAAGGAAC
TACCTGGCTTTCGGGGCCGGTTCACACCAGTGTGTGGGCCAAAGATACGCCCTGAACCAT
CTGGTTCTTTTCATCGCCATGTTCGTGACGTTGCTGGATTTCAAGAGGCACCGAACCGAC
GGCTGCGATGAAATCATCTACACTCCCACGATTAGTCCTAAAGATGGATGCAAGGTTTTC
CTCTCGAAGCGTTGCCCGCGTTATCCAGATTTCTCTCTTAATTGA
>EDWA@DN1389_c0_g1_i1
CTGTTGTGGTCATCAAAGAAGATTGGTGTGCAGATCATCCAGAATGCTCTTAAGATGCCT
GTATATACAATTGCTTCCAATGCCGGGGTTGAGGGAGCAGTGGTTGTTGGAAAGCTACTG
GAACAGGATAACCCTGACCTTGGATATGATGCTGCTAAAGGTGAATATGTAGATATGGTA
AAAGCAGGAATCATCGATCCTTTGAAAGTCATAAGAACAGCTTTGGTAGATGCTGCAAGT
GTATCTTCTTTGATGACCACAACAGAAGCAATTGTTACCGAACTTCCCAAGGATGATAAG
GAAGGAACAGCAGCCCCTGGCGGCGGCCTAGATTACTAG
>EDWA@DN138_c0_g1_i1
ATGGCTACTGCTGAGGTTGAATCGGTTCAAACTGCACTCCATGAGGAGAAAACTGAAGAA
GCGCTCAAGGATCAAGAGACCACACCCGAAGAGGTAGTTGCCGAGGCTCCTGTTGCCGAA
GAGCCAAAGGAAGCCGAGCCTGCGCCTGCGCCTGCTGCCGAGGAACCAGTGGTTACTGAA
CCTGAAGCCTCAGTTGAAGTTGAAACCAAAGAGGTTGTCACTGAGGAGGCAGTGGAGGAG
ACTCCCAAGGAAGCCACTGAGCCAACCGTTGAAACCAAAGAAACTACAGAGTCTAGTGAG
ACACCAGCTGAGCCCGAGCCCGAACCCGAACCAGAGACATCTATAGAATCACCCAAAGAG
GACGTTGAGAAGGCAGAAGAAGAAGCAAAACCAGCTGAAGCCGAGGAGAAAGTGGAGACA
GAAGCTGAACCAGCAAAGGAGACCGAGTGA
>EDWA@DN138_c0_g1_i2
ATGGCTACTGCTGAGGTTGTATCCGCTCAAACTGCACTTCATGAGGAGAAAACTGAAGAA
ACAGCCGAAGTGGTGGTTGCCGGAGCTACTGCGGCGGAGCCTGTTGCGGAAGAGACGAAG
GAAGCCGAGCCTGCAGCAGCTGTAGTAGAGGAACCTGAAGCCTCAGTTGAAGTTGAAACC
AAGGAGGTGGTAGAAGAATCCAAAGTTGTCACCGCCGAGGAGCCAGTAGAGGAGACTCCT
AAGGAAACAGTTGCCGAGGAGGAGAACAAGGAAGCCCCCGCCGAGCCCACCGTTGAAACC
ACACCGGCTGATCCAGAGGCCGCCGTTGAAGCACCCAAAGAGGAAGTTGAGAAGGAAGAA
GAAGCAAAACCAGATGAAGCCGAGGAGAAAGTGGAAACAGAAGCTGAACCAGCAGAGAAG
ACCGAGTAA
>EDWA@DN13901_c0_g1_i2
CCTTTTTCCCTTGGCTTAATCACCTACCAATCTCTTTCTCTTTGTTTGACACATTCACTC
TCTCATCCACTTGTATATAACCTCTGGGTCTACAGACAACTTTGTTCTCAAAACAGAGCT
TGTTTTATCTTTAAACCAAACTCATCAAGGAACACAAATTCCCCAATGGGTTTCAGTTGC
AAAACCCTGTTGTGTTCGGTTCCCATATTTGTGCTTATGTTACTGCAAGAGGCAAGTGCC
AGGCAACATTACGACAATGCGACCGAGTTAGAAGGTCGAAAACAAGTGGGCGGATGCAAA
TTGTTTCAAGGCCAGTGGGTGTTTGATCCTTCGTATCCGTTCTACGACTCCTCGGGCTGT
CCTTTCATCGATGCCGAATTCGATTGCCTTAAATATGGCAGACCAGACAAGCAGTACCTT
AAGTATGCCTGGAAACCTGATGGCTGCAACCTGCCCCGGTAA
>EDWA@DN13902_c0_g1_i1
ATGGATGATGTTTTGGCTCCGGATTTGATAAGTGATTTGCCTCAGAGCATTATAGAAACT
ATCCTCACGCGTTTACCGATTCGAGATGCAGTTAGAACTAGCATTTTATCGAGTAAATGG
AGGTATAAATGGGCAACGCTCACTCAACTTGTGTTTGATGAAAAGTGTGTGATTTCATCA
AATGATCGATGTAAAGTCGAGGATAGTCTTGTTAAATTCATCACTCGAACCCTGTTTCTG
CACCAAGGGCCGATTCATAAGTTCCAGCTTACGGCTACGCACTTGCAGTGCTGTCCGGAT
ATCGATCAATGGTTACTTTTCCTTTCGAGGAATGACATCAAGGAGCTGGTTCTTGAATTG
GGAGAGGGAGAGTGGTTTAGGGTTCCTTCTTGTCTTTTTAACTGTAAGAAGCTGACCCGT
TTGGATCTTTTCCGTTGCGAATTCGATCCGCCGCCTAGTTTTAAAGGGTTCTTGTGCTTG
AAGAGTCTTAATCTTCACCAGGTTTTGGTTTCCCCTGAGGCAATTGAGAGTCTTATATCG
AGTTGC
>EDWA@DN13905_c0_g1_i1
CGTAATGTTACACTCCGCCAGTCTGGTAGTATGGTAAAATTTGAGGGCCAATTTGAAATT
ATTTCTTTATCAGGTTCGTTTCTGGTTTCTGAAAATAATGGTAGTTGCACCAGGGGTGGT
GGATTAAATGTCTCCTTGGCTGGGTCTGATGGTCGAGTAGTAGGCGGTGGAGTTGCAGGC
ACACTACAGGCAGCAACACCAGTTCAGGTCATTGTGGGCAGCTTTATTGCGGATGGGAGA
AAACAGAACTTAGATATTTTGAGAACTGGGCCTTCTTTTATACCAACATCAAATATGCAA
AACTTTGGGACTCCAGGGACAGCAGGTAGCCCTCCTTCGCATGCTGGATCAAGTGAGTCT
TCTGATGAAAACGGCAGTAGCCCTCTTAATGGAGGATCTGGGTTCTATAATAACTCGGCT
CCTCCATCTATGCATGATAACAGTATGCAAATAAACTCGCAAATGAACTCGCTTTGGTCT
GGCCACACTCAACAATAA
>EDWA@DN13907_c0_g1_i2
ATGGGGAAGACGACAAGGTGGCTTAAGTCAGTGCTAGGCATGAAAAGAGAGAAAGAGAGA
GGAAAAGAACAAAACCCACCGGTTCTACACGACCGAAAACGGTGGAGTTTTTCCAGGTCC
GGTAAAGATGTTGATTCAAATTCTCAAATTCCATTCAATGCCGGAAAGGATTTTCCGTCC
ACGGATTCTGCTTGGCTAACATCATTGGAGAAAACCCAGAACAAGCACGCGTTGGCGGTG
GCTGCTGCGACGGCCGCCGCGGCTGATGCAGCGATGGTGGCGGCTCAAGCGGCGGCTGCC
GTGGTTAGATTGACCAGCAATGCCAGAGCTGCTTTCTTTGGCGGAGGGAAAGACATGTGG
GCTGCTGTTAAAATTCAAACTGTGTTTAGAGGCTATTTGGTAAGTCTTTTTTTTTGA
>EDWA@DN13909_c0_g1_i3
ATCTGGCGAGTCAAAGGCTCACAGCTCAACTCAACTATGTTTCCTACCAACCACCAGCCT
TCGAGTCAATCCAGTCCCTTACCTGCTGATTCCGTGACTCCAATGCAAGTGAGTCAGAAC
GAAGCCTCTTTGGATTCTAGGGATGAAACGCAAGGATTTTCTCAAGCCAAATCCATCATC
GAGACTTCTGAGAAACATCAAGAAGATCTTCGAATGTTGGGGATGAAAATCAAGCAGCAT
GAGGCTAGCATAAAACTTCTAAAGATTCAGAAGAACAAACTACATGACTCTATACTTGAT
ATGCAAGTTATGCTTGGTAAGTATCACTCTTCTAATGCGCCTAAGATCGAAAACAAGGAC
CATCCCAACCTTCGAAGCGAGGAGGAAACAACTGAACAGTTACTTCTGCATGAAAAGTCG
GCAGCAGGAATTTTGTATGAGCTGAAAACTCATCATGACACTCAGGCTTCTCATCTGACT
TCGACAAAGGATATACTGGGTGCTGTTGTTACACTCGGCAAAGTGGATGATGAAAATCTT
AGTAGGCTTCTCTCAGAGTACCTAGGAGTGCAGACTATGTTGGCAATTGTATGTAAAACT
TATGAATGTATTAAAGCTTTGGAAACATACAACCATGATGGCTACATAGACAAAACTTCT
GGTCTGCACGGGTGTGGTGCTTCTATTGGGAGGTCTTTAGATGGCCGATTTCGTGTAATT
TGTCTTGAAAGTTTAAGACCTTATGCCGGTGATTTTATAGCAGATGACCCCCAGAGGAGG
CTTGACCTTTTGAAGCCAAGACTACCAAATGGGGATTGTCCTCCAGGATTTCTTGGATTT
GCAGTGAATATGATTCACGTGGACAGCTCTAACTTATTTCATGTCACTGCCACCGGGAAT
GGCCTAAGAGAGACTTTGTTTTACAATCTGTTTTCCTGCCTTCAAGTGTACCGAACAAGG
GCAGAAATGGTTCTTGCTCTCCCTTTGATAAGTGAAGGAGCAGTCTCTCTAGATGGTGGG
ATTATCAGAAGCCCTGGTGTATTTTCTTTTGGCAGTCGGGAGGAGGTAGATGTGAGATTC
CTGAAAACCTCTGCAACATTAGAAATGTCACAGAAATACATTGAAACCGAGAAGAAGATT
AAGGAGATGAGATTCGAAAAGGAAAAGTTGGAAGAGGATATGAAGAGGGAACATGCATTG
CTGAATAACTCGAGGTCCGATTTCGAAAGAAAGAAGCAAGACTTTGTCAAGTTTCTTGCT
CTAAGCTCATCGTATGCAACTCAGCATCAGTTTCAGGCAGCAAGAGATAGGTTGAATCCA
AGATGA
>EDWA@DN13909_c0_g1_i6
ATGCTTGGTAAGTATCACTCTTCTAATGCGCCTAAGATCGAAAACAAGGACCATCCCAAC
CTTCGAAGCGAGGAGGAAACAACTGAACAGTTACTTCTGCATGAAAAGTCGGCAGCAGGA
ATTTTGTATGAGCTGAAAACTCATCATGACACTCAGGCTTCTCATCTGACTTCGACAAAG
GATATACTGGGTGCTGTTGTTACACTCGGCAAAGTGGATGATGAAAATCTTAGTAGACCT
TATGCCGGTGATTTTATAGCAGATGACCCCCAGAGGAGGCTTGACCTTTTGAAGCCAAGA
CTACCAAATGGGGATTGTCCTCCAGGATTTCTTGGATTTGCAGTGAATATGATTCACGTG
GACAGCTCTAACTTATTTCATGTCACTGCCACCGGGAATGGCCTAAGAGAGACTTTGTTT
TACAATCTGTTTTCCTGCCTTCAAGTGTACCGAACAAGGGCAGAAATGGTTCTTGCTCTC
CCTTTGATAAGTGAAGGAGCAGTCTCTCTAGATGGTGGGATTATCAGAAGCCCTGGTGTA
TTTTCTTTTGGCAGTCGGTAA
>EDWA@DN13909_c0_g1_i8
ATCTGGCGAGTCAAAGGCTCACAGCTCAACTCAACTATGTTTCCTACCAACCACCAGCCT
TCGAGTCAATCCAGTCCCTTACCTGCTGATTCCGTGACTCCAATGCAAGTGAGTCAGAAC
GAAGCCTCTTTGGATTCTAGGGATGAAACGCAAGGATTTTCTCAAGCCAAATCCATCATC
GAGACTTCTGAGAAACATCAAGAAGATCTTCGAATGTTGGGGATGAAAATCAAGCAGCAT
GAGGCTAGCATAAAACTTCTAAAGATTCAGAAGAACAAACTACATGACTCTATACTTGAT
ATGCAAGGTATACTTCTCTTATTGTCAATGCAAGCACGATGTAAACTCCATTTTGGAATT
CAGAGAAGGAATTGA
>EDWA@DN1390_c0_g1_i1
ATGTCGTTATCAAAGAGTTCCAAAATGCTTCAATTCATCAACTACCGGATGCGGGTCACA
ATCCAAGACGGCCGGCAGCTGGTGGGCAAATTCATGGCTTTCGACCGCCACATGAATCTC
GTCCTCGGCGACTGCGAGGAGTTCCGCAAGCTTCCTCCTGCTAAAGGGAAGAAAAACCCT
AGCACCAACGAGGAACGTGAAGATCGTCGAACGCTAGGTCTTGTTCTTGTCCGTGGCGAA
GAGGTTATTTCTATGACTGTCGAGGGTCCTCCTCCTCCTGAAGAGTCTCGTTCTAAGACC
GCTGGCGCTAATGCCGTCCCTGGCCCGGGCATTGGTCGTGCTGCTGGCCGTGGGATCCCT
ACCGGTCCTCTCGTTCAAGCGCAGCCGGGTCTTGCTGGGCCGGTTCGCGGCGTTGGTGGT
CCGGCTCCTGGGATGATGCAGCCCCAGATTTCACGCCCGCCGATTCCGCAGCTTTCAGCT
CCGCCGATGTCTTACCCTGCTCCTGGTGGAGGTCCGCCTGTGATCCGTCCGCCTGGGCAA
ATGCCGCCTGGGGCTTACCCTGGTCAGCCGCAACAACCTCAGATGCAACGTGGCCCACCT
CCATCCGTACCGCCTCCATCTTTTGGAGTAAGGCCACCTCAGCAATACCAAGTCCCACCA
CCACAATATGGTCAGAGGCCAATGGTTCCACCTCCGGGATCAATGATGAGAGGCCCCCCT
GGTCCGCCACCCCAGAGGCCTGGCATGGGTGCTCCACCTCCACCACGACCCGGAATGCCT
CCTCCGCCTGGCGCTGTTCCGGTTTTTGGACCACCACGCCCTGGAATGCCACCTCCTCCG
CAGAACCAGCAGCAGAATCAACAGCAGTAG
>EDWA@DN1390_c0_g1_i4
ATGTCGATGTCAAAGAGTTCCAAAATGCTTCAATTCATCAACTACCGGATGCGGGTGACC
ATCCAAGACGGTCGGCAGCTGGTGGGTAAATTCATGGCTTTCGATCGGCACATGAATCTC
GTCCTCGGCGACTGCGAGGAGTTCCGCAAGCTTCCTCCTGCTAAAGGGAAGAAAAACCCT
AGCACCAACGAGGAACGTGAAGATCGTCGAACGCTTGGCCTTGTTCTTCTCCGTGGTGAA
GAGGTTATCTCCATGACCGTCGAAGGTCCTCCTCCTCCAGAAGAGTCTCGTTCCAAGTCC
GCCGCCGCTAATGCCGTCCCTGGCCCTGGTATTGGTCGTGCTGCTGGCCGTGGGATCCCT
ACCGGTCCTCTCGTTCAAGCGCAGCCGGGTCTTGCTGGACCGGTTCGCGGCGTTGGCGGT
CCTGCTCCTGGGATGATGCAGCCTCAGATTTCTCGCCCGCCAGTTCCGCAGCTCTCGGCT
CCGGCGATGACTTACCCTGCTCCTGGTGGAGGTCCGCCTGTTATCCGCCCTCCTGGTCAA
ATGCCTCCTGGGGCTTACCCTGGTCAACCACAAGCACCTCAGATGCAACGCGGCCCACCT
CCATCGGTACCGCCACCGGCTTTTGGAGTAAGGCCACCTCAGCAATACCAAGTCCCACCA
CCACAATATGGTCAGAGGCCAATGGTTCCACCTCCCGGACCAATGATGAGAGGACCTCCT
GGTCCTCCACCTCAGAGACCTGGAATGCCTGCTCCACCACGCCCTGGAATGCCTCCTCCT
CCCGGTGCTGTACCCGTATTCGGGCCACCACGCCCTGGAATGCCCCCACCTCCGCAAAAC
CAGCAGCAGAATCAGCAACAGCAGTAG
>EDWA@DN13910_c0_g1_i1
ATGGAACCCCAGCTTCCGCCACCAGCGGCGGCTTCACCTCCTCTTACCACCACGACCGCA
ACCCTCCCTGCGGCAGCCATCCCCGCCACCTATACCGACTCCATCGACTCCTCGCCACGC
TCCCGTAACACGGACTCATGGGAGGACCCAGCTCCTCCTACTTTACACTCAAAGCTCCGC
ATTATGTGCAGCTATGGCGGCACCATCGTCCCTCGTCCTCACGACAAAGTATTGTGCTAC
ATCGGCGGCGACACCCGTATGGTCGTCGTGGAC
>EDWA@DN13910_c0_g2_i1
ATGGAAACCATACCTCCGCCACCCACGGCGGTTCCGTCTCTTCCATCCGCCATCAACACT
TCAGCCGTCCCCGCCACCTATGCAGGTTCCATCGACTCCACTCCACGCTCCCGACACACG
GACTCACGGGACGACCCACCTCCTGCTGTCCACTCAAAGCTCCGCCTTATGTGCAGCTAT
GGCGGCACCATCTTCCCTCGTCCCCACGACAAAACATTGAGTTACATCGGCGGAGACACT
CGTATGGTTGTCGTGGACCGCCACAGTTCCCTCGTCTCCCTCCACCACCGTCTCTCCCAT
TCTCTTCTCCACGGCCGCCCGTTTACTCTCAAGTACCAGCTTCCCTCCGAAGAACTCGAT
TCTCTCATCTCCGTTACAACCGACGAAGACCTCGAGAACATGATCGAAGAATACGACCGT
ACTTGTTCGCAAACCACGTCGTCA
>EDWA@DN13911_c0_g1_i1
ATGTCAGTTTTTGCTCTTTCAAATCCCAATGGAGCATTGGGAAATATCTGTTCGTTTTTG
GTGAAAGTTGTAGTTGTTGTTTGTTGTGCTATTTTGGTCACCGGTGCCGATTTTCCAAAT
AATCTACTCCAAGCGCCTGCACGATCGCCCACTAGAGCACACGAGGGTGCACCAGCTGTT
TCTGGTCTTCCCCTACCTTCCAATCTGCCATTGATTCATAGATCACGCCGAAGATATTTT
TCACCGCATAGTGCACCAACACTTATTGCACCAGCCCAACCTCCTCTTAATGGCCCACTT
ATAACTGCCCGTCACCCTCCTACCAGCTCCCGCCTGTCAGAGCCATTGATGAAGAAGAGT
GCCTCAGTGCCTCCCGGTGCAGACTTGCCA
>EDWA@DN13912_c0_g1_i1
CCCGAAGAATTACGATGTCCAATATCATTGCAGCTTATGTACGAACCAGTTGTTATTGCC
TCTGGACAGACATATGAAAGGATCTGTATTGAGAAATGGTTTAGGGACGGGCACGACACC
TGTCCAAAGACTCAACAGAAGCTCCCACATCTCTCTTTGACTCGTAATTACTGTGTCAAG
GGTCTCATTGCTAGTTGGTGTGAACAGAACGGAGTTCCTATCCCTGATGCCCCTCAAGAG
TGTCTCGATCTTAACTACTGGAGACTGGCCTGGTCTGCGTCCGAGACTTTAAATTCAAGA
TCGACGGATAGTGTTGGTTCATGCAATGTCAAGGAGGCTAAGGTGGTTCCTTTAGAGGAG
AATGTTGCAAGTAAGGAAGTGGAAGGACATGAAGCTGAAGATGAATCTCAATCTCCACCC
GAGCTCAATTTGTTAGAAAGATATCAGGAAGTCCTATCTGTCCTGAATGAAGAAGAGAAC
TTGATGGACAGATGCAAAGTCGTGGAACAAATTAGGCTTTTGCTGAAAGATGATGAAGAG
GCCAGGGTTTTCATGGGGGCTAATGGCTTTGTCGAAGCGTTATTGCGGTTTCTAGAGTCA
GCCGTGCGTGAACAGAATGCAATAGCTCAAGAAGTCGGGGCATTGGCTCTCTTTAACCTT
GCTGTCAACAATAAAAGGAACAAGGAATTGATGTTAGCTTCCGGAGTGATTCTATTCCTG
GAGCGTATGATTTCCAACTCCAATGCCGATGAATCCGCAATTGCTCTCTATCTTAATCTG
TCTTGCCTTGAGCAAGCCAAATCTACCATAGGCTCAAGTAAGGCTGTCCCATTTTTACTC
CAGCTACTAGGAACTGAAACTGATGCACAATGCAAGCTTGATGCCCTTCAC
>EDWA@DN13912_c0_g2_i1
TTTCACCAGGCTGCTACGAGACTTGGTATAACTTCTTCAAGAGCAGCCCTAACTGAAAGA
AGGGCTCTCAAGAAGGTGATAGAAAGAGCTCGTGCCGAGGAAGACAAGAGGAAGGAATCT
ATTGTGGCTTATCTTTTACATCTCATGAGGAAGTACTCCAAGTTATTTCGATGTGAGGTT
CCAGATGATAATGATTCGCAGGGTTCAACACCTTGTTCCCCCACTGTTCAGGGTTCTCTT
GAGGGTAGAGGGGCAGGTGGTAATGGACTGGCATTTGAGCGGCAGCTATCGAAGCTCAGT
TCTTTTAATTTCAAGCCAAATATTAGGAGATCGGGTCATATGCCCCTTCCCCCTGAAGAA
TTACGGTGTCCAATTTCATTGCAGCTTATGCATGATCCAGTCATAATTGCTTCTGGACAG
ACATATGAAAGGATCTGCATTGAGAAATGGTTTAGTGATGGGCATGACACCTGTCCAAAG
ACTCAACAGAAGCTGCCACACCTCTCTTTAACTCCTAATTACAGTGTTAAGGGTCTCGTC
TCAAGTTGGTGTGAACAGAATGGAGTTCCTATTCCCAATGGTCCCCCGGAATCTCTTGAT
TTTAACTACTGGAGACTGGCCTTGTCCGAGTCTGAGACTGCAAATTCAAGATCAAAGGAT
AGTGCCTGTTCATACAACTTAAAGGGGGCT
>EDWA@DN13913_c0_g1_i3
ATGGCTTCTTTGCTTCTCTCTTCTCTCTGTTTCAGTTCTCAAAAGCCTGGATCTTTTACG
TCCTCGCTCCGTTTCAGCTTCGGAGCCCCGACGGGTTCCAGATTCGCCGCTCCGTTATCT
ATCGGATTCCGACCGGTGAAGAAGAGAAATGGAAGGATTAGGGTTTCGGTTTACTCCAGA
GCTTCTCCGCTTGTGTTTCGGGACCTCGATGCTGATGATTTCCGGCATCCGCTCGATAAA
CAGAACACGCTGATATTGAAAGCGATTCCAGGGCTTAACGAACTAGGAAGAGCTTTACTA
GGATCCGTGACAGAGCAAATCATGCTTCTTGAGAATATAGGGACTTCAGTCCTTGTTTCA
AAAGACCAGCTTCCTGAACTTCATAAAATGATGATTGAAGCTGCGGGTATATTGAATATT
GAACCTCCTGATCTCTATGTTCGTCAAAGTCCTGTTCCAAATGCTTATACATTGGCTATA
AGTGGTAAAAAACCATTTGTTGTCATTCATACTAGTCTTGTCGAGCTTCTGACACGAAAT
GAATTGCAGGCTGTTTTAGCACATGAATTGGGTCATCTCAAATGTGATCATGGTGTATGG
CTTACCTTTGCAAATCTTCTCACAGTTGGAGCCTATACTATTCCTGGTATAAATTTGGTT
CTTTCCATTGGTTGCAGAAACTTAGCTACTTTTTTTCTCTTGTTTACAAGTGTGAGAAAG
CATCTCAGAAAAGACTAA
>EDWA@DN13913_c0_g2_i1
ATGGCTTCTTTGCTTCTCTCTTCTCTCTGTTTCCCTTCTCAGAAGCCTTGTTCTTTAACG
TCTTCTCTCCGGTTCAGCTCCGGAGCTCCGACTGAGTCCAGGTTCGGAGCTCCTTTATTT
CTCGGATTCGGATCGTCCTCGAAGAGAAATGGAAGAATCAAGGTTTCGGTCGACTCCAGA
GCCTATCCGCTTGTGTTCCGTGATCTCGACGCCGACGATTTCCGGCATCCGCTTGATAAA
CAGAATACGTTGCTATTGAGAGCGATTCCGGGGCTTAACGAAATAGGAAGAGTTATACTA
GGAACTGTGACAGAGCAAATCATGCTGCTTGAGAATATAGGAACTGCAGTCCTTGTTTCT
AAAAACCAGCTCCCGGAACTTCATAAAATGATGATTGAGGCAGCGGAAATATTGAATATT
GAACCTCCTGATCTCTATGTTCCTCAAAATCCCGTCCCTAATGCTTATACGTTGGCTATA
AGTGGTAAAAAACCATTTGTTATTATTCACACTAGTCTTGTGGAGCTTCTGACACGAAAA
GAATTACAGGCAGTTTTGGCTCATGAGTTAGGTCATCTCAAATGCGATCATGGTGTATGG
CTTACTTTTGCAAATCTTCTCACTCTTGGAGCCTATAGTTTACCTGGACTTGGTGGTTTT
ATAGCTCAGAGATTAGAGGAACAGTTAATCCGTTGGCTTAGGGCGGCGGAGCTAACTTGT
GATCGTGCAGCCCTTCTTGTTGCACAAGATCCCAAGGTCGTCATCTCTGTTTTGATGAAA
TTAGCTGGTGGCTGCCCATCAATGGCTGATCAGCTAAATGTGGACGCATTTTTGGAGCAA
GCTTACTCTTATGAGAAAGCTTCTTCAAGCCCAATCGGGTGGTATATAAGAAATGCTCAA
ACACGGCAGCTTTCACATCCACTGCCTGTTCTGCGTGCTCGTGAGATTGACGAGTGGTCG
AGAAGTCGCGAATACGGAAGTCTTCTTAAACGTGCAACTCAGATGAGCAAGTAG
>EDWA@DN13913_c1_g1_i1
TCCGGATGCCATGTCGAGCAAAGGGTTTTTAAAGATTTGCTTGCTAAGAAGTGCCCAAGG
ATTGCTGCTCATTTAGAAGCATTGGAGTTTGATGTCTCCCTTGTTGCTACAGAGTGGTTT
CTGTGCCTTTTTTCTAAAAGCTTGCCTTCAGAGACAACTCTGCGAGTGTGGGATGTCCTT
TTCTACGAGGGAGCCAAGGTTCTTTTTCATGCCGCTTTGGCTATATTTAAGATGAAGGAA
GAAAATTTGCTTCTAACACATCAGGTTGGCGATGTTATTGATATATTACAAAGAACAACA
CATCACCTCTTCGATCCTGATGAACTATTGACGGTAATACAAAACATCATTTGTTGTTCT
GTTTTTCTTCTCTCATATTACTTCGTACACCTCTTTCCCCATCTTCTTGGGAAAAATGAA
TTAAGAGTAACGGACCTAGTTCTCGATATAAACTGGATATGA
>EDWA@DN13913_c1_g1_i4
TCCGGATGCCATGTCGAGCAAAGGGTTTTTAAAGATTTGCTTGCTAAGAAGTGCCCAAGG
ATTGCTGCTCATTTAGAAGCATTGGAGTTTGATGTCTCCCTTGTTGCTACAGAGTGGTTT
CTGTGCCTTTTTTCTAAAAGCTTGCCTTCAGAGACAACTCTGCGAGTGTGGGATGTCCTT
TTCTACGAGGGAGCCAAGGTTCTTTTTCATGCCGCTTTGGCTATATTTAAGATGAAGGAA
GAAAATTTGCTTCTAACACATCAGGTTGGCGATGTTATTGATATATTACAAAGAACAACA
CATCACCTCTTCGATCCTGATGAACTATTGACGGTGGCATTCGATAAGATCGGTTTTATG
ACAACAAACACTATATCGAAGCAAAGGAAAAAGCAGGAACCAGAAGTAATGAAGGAGCTC
GACGAGAGATTGAGAAGATTAAACTCTCTGAGAGAGGATGACAGGTAA
>EDWA@DN13916_c1_g1_i1
ATGGCCTCTGCATCTCTCCTCAAGACTTCACCTGTTGTAGACAAGTCTGAGTTTGTTAAG
GGTCAGACCCTTCGCCAACCTTCAGCTTCGATTGTGCGGTGCCGCCCCGTTGCTCCCTCA
GGACTAACCGTTTGTGCTAGCTCATACGCCGATGAGCTTGTCAAGACTGCAAAATCTATT
GCCTCTCCAGGCCGTGGAATTTTGGCCATGGATGAGTCGAATGCTACCTGTGGGAAACGT
TTGGCTTCTATCGGGCTAGAGAACACGGAGGCTAACCGCCAAGCCTATAGGACGTTGCTT
GTTTCAGCTCCTGGCCTTGGCCAGTACATCTCAGGTGCCATCCTCTTTGAGGAAACCCTC
TACCAAACCACGATTGATGGCAAGAAGATGGTTGACGTTCTTGTTGAGCAGAACATAGTC
CCTGGTATCAAGGTTGACAAGGGTCTTGTTCCACTGGCTGGTTCAAACAACGAGTCATGG
TGCCAAGGTCTTGACGGCCTCGCCCCACGCTCGGCTGCGTACTACCAACAAGGAGCTCGT
TTTGCTAAATGGCGTACCGTGGTAAGCATTCCCAATGGA
>EDWA@DN13917_c0_g1_i1
TCAGGCGGTTACGGTAAGGGCGGTGGCGGCGGCGGGCCCGCCCCTTCACCGTCTCTTTCT
TCATCTTCTGCTTCTAGTCGAAGTAGTTTTAAGAAGTCTAACAATGCACAAGGAGGGCAA
TCTAGGGTGAATTCTTCGGCTGTAAATTCTACCGAGTCTAGTAATGCGTCTGCCACCCGT
AACATCAAACAAAATGGTGCACATGCACAGCCCCACTTGAAAGGGGCATCTGATACGCCG
GTTACAAGCAGTCCTGCCAATCCGGTTGAGTCACATGCTAATCAGAGGAGCACCCGCTCT
GTTCCGAAGGCTCCTACTTCTCAATCTTCTGAAAGTAGTATCCCTGCAACTCCCACAAAG
GGAGATGCATCCCAAGCATTCTCTTTACAGTTTGGTTCCATAAGTCCTGGTTTCATGAAT
GGAATGCAGATTCCG
>EDWA@DN13919_c0_g1_i1
ATGTCTTCTGTGGTATCAGATGCTCAAGTCAATTTTAAAGAGGATGGTGGTGAAGCACCA
AGTTTGCAGCCTTCTAGTGAAACAAAGCTTGATGGTTGGGTTGCCAATGACTCTCAATCT
GAAGACAATAATCTATACTTGTCAGACTGTAGAATTTCACTTGTTGGCTTTGAAGCTCCT
GAAATGCGTAAGCTGGTTACCATGGTGCGTGGAGGTGGTGCATCCCGGTATATGTCATGT
AATGATAAATTGACACACATAGTTCTTGGGACTCCATCTGAATCGGAAAAGAAAGAGATA
AGAAGTTTTGCAGCT
>EDWA@DN1391_c0_g1_i1
ATGTCATTTCTAAGTCGCGTCCTCCGCCGCACCTTCTCCACAACCACAACCCCAACGCCA
CAGCCGGACAGCATCCGAAAGATCGCTGCTGAACTCTACAAGGAACGCGACCTCAAGCGT
CTTGTAGAAAAATTCAAAAAATCCTGCGAATACAGTCGCTTCCGTACACGAGGCGGCATC
TATGAAGATATCGTTCGCCGCCTTGCTTCAGCTGGACGCTTCCGATGGATCGAAGAAATA
CTCGAAGATCAAAAGAAATACGATGACATTTCTAAAGAAGGCTTCGCTGCTAGATTGATC
CATTTGTACGGGAGATCGGGCATGTATGAGCAAGCTTACAAGGTGTTTGATGAAATGCCG
AATAAAGGGTTGTTGTCTTTCAATGCTCTTATGGGAGCTTGCGTGAATGCCAAAAAGTTT
GATAAGGTTGATGGGTTTTTCAAGGAGTTGCCGGCGAAGTTGTCAATTGAACCAGATTTG
GTTTCTTATAATACTGTTATTAAGGCTTTTTGTGAGATGGGGTCTTTGGATTCTGCCAGA
TTGATGCTTGATGAGATGGAGAAGAAGGGTGTGCAGCCTGATGTGATTACTTTTAACACT
CTTTTACATAATTTTTATAAGAATGGAAGGGTTGATGATGGGGAGAAGATATGGGGTAAA
ATGGTGGAGAAAAATGTGGAGCCTGATATTAGGAGTTATAATGCTAAGTTGCTTGGTTTT
GCAACTGAAAAGAGAATGAAAGAGGCTGTTAGCTTCGTCGAAGAAATGAGGAGTAAAGGA
GTTAAATTTGATGTGTTTACTTTCGATTATATGATTACAGGGTTTGTTAATGAGGGGAAA
TTGGAAGAAGCTAAAGAGTGGTATGGTCAAATAGGGGAAAATGGTTGCACACCAGATAAG
CTAACTTTTAAGACATTAGTCCCATTCGTTTGTGAGAAGGGTGATTTGAGTTTTGCCATC
GAGCTGTGCAAGGAAATTTTTGGTAGGAAAAAATTGGTTGATGATGCATTGTTGCAGCGA
GTGGTGGATGACTTGGTCGAAGCCTCCAAGATTGAAGATGCAAAGGAACTCGTGAAGCTT
GCGAAGTCAAATAGTTACTGCCGTTATAAGCTGAATATGCCCGCAGAGTAG
>EDWA@DN13920_c0_g1_i1
GTTGTAATTGAGTACGTTCCTGAAAAAGCTGAGTTAGATGATGGTATTGATGAGGAATTT
AGGAAGGTTTTCGAAAAATTCAGCTTCCGGGAAGCTGCTGGTTCTGAGGAGACAGATAAG
AATGATGAGTCTGCTCAAGATGCAGATGCGAAGAAGAAGGCTGATTCTGATTCAGAAGAG
GATGAGCAGGATAATCAACAGAAAGAGAAAGGCGGCATATCAAATAAGAAGAAGAAGCTA
CAAAGGCGGATGAAAATTGCTGAATTGAAACAAATTTGCTCAAGGCCTGATGTTGTAGAG
GTTTGGGATGCCACTGCTGCAGATCCTAAGTTGCTAGTGTTTTTGAAGGCATATCGAAAT
ACTGTTCCTGTGCCGAGGCACTGGTCTCAGAAAAGGAAATATTTGCAGGTTAGTAATACT
TACATCCCTCACTATTAA
>EDWA@DN13921_c0_g1_i2
ATGAAAGAGAAGATTTCAGCTGCCAAAGAAGAGGTTAAGGAAACTTTTGGGATTGGTAAG
GAAGAATCTTCTCAGTCAACCAGTACTTCAGGTCAGCATGGTGCTGATGTGAAGGATGGA
GGTAAGGCCTCATCCGGGGAACACAGACATGAGCAGTCTGGGTCTGCTGGTACTGCAGAA
ACTATATTTGGAAAATTTAAGCCAGACATTTCTTCTTTGAAGGTTTCTTTGGCTTTCCAA
AGGTTAAAGGAAGCAAAGGTTGTTGATTTAGCAAAGAAGGGATATGACATCATTAAGGAT
GAGTTAAGTAGTAAT
>EDWA@DN13923_c0_g2_i2
TTCTTTGATATTTCATCAACCGAGCAATCAAATGCTCCTGGAGCTGCAAATTCACAGCTC
TATTTGCAGTTTCTTACAAGTTATCAAGACTCCGATGGTAAACCAATGCTTCGAGTTACG
ACTGTGACGAGACGATGGATGGACAGTGCCGTTAGTACAGAGGAATTAGTACAAGGTTTT
GATCAAGAGACTGCAGCTGTTGTAATGGCAAGAGTAACTTCTTTGAAGATGGAGATGGAG
GAGGGGTTTGATGCTACACGGTGGTTAGATCGCAATCTCATTCGACTTTGTTCGAAATTT
GGTGATTACAGGAAGGATGATCCATCATCTTTTACATTAAACTCTTCTTTCTCTTTGTTT
CCTCAATTTATGTTTAATTTGCGGCGTTCACAATTTGTGCAGGTAACTGTTTCTCTCCCC
CCTCCCCCCCAATATCCTGTCTATTTTAGAATATGTAATTAA
>EDWA@DN13923_c0_g2_i4
TTCTTTGATATTTCATCAACCGAGCAATCAAATGCTCCTGGAGCTGCAAATTCACAGCTC
TATTTGCAGTTTCTTACAAGTTATCAAGACTCCGATGGTAAACCAATGCTTCGAGTTACG
ACTGTGACGAGACGATGGATGGACAGTGCCGTTAGTACAGAGGAATTAGTACAAGGTTTT
GATCAAGAGACTGCAGCTGTTGTAATGGCAAGAGTAACTTCTTTGAAGATGGAGATGGAG
GAGGGGTTTGATGCTACACGGTGGTTAGATCGCAATCTCATTCGACTTTGTTCGAAATTT
GGTGATTACAGGAAGGATGATCCATCATCTTTTACATTAAACTCTTCTTTCTCTTTGTTT
CCTCAATTTATGTTTAATTTGCGGCGTTCACAATTTGTACAGGTTTTTAACAATAGTCCC
CATGAAACTGCCTAG
>EDWA@DN13925_c0_g1_i1
CAGCAGATGATGATTTGTTGTTGCTCTCAGAATCTGAGAGATGCGATTCAAGCTTGTCTT
CATGATTATGATAAGCTTCTCTATGTGGCCGTCATCCTCATTTACATCCAAATTGGGTGC
GCCTTGACCGGATCCCTCGGCGCATTGTACAACGGCGTGTTGTTGGCCAATTTGGGCATA
GCCTTGTTCGCATTGGTCGCCATCGAGAGTGGCAGCCAAAGCTTAGGCCGAGCTTACGCC
GTTTTGCTCTTCTGCGCCATTTTGCTCGACATTTCATGGTTCGTCCTCTTCGCCCACGAT
ATTTGGAACATGTCGAACGGCGATGGGGAAGGAGAAGGAGAAGGGGAGAGTCGC
>EDWA@DN13926_c0_g1_i1
ATGAATGGAGAAGGAAAAGAAAGCATGGATGTGAAAATGGAGGAAGCAGTTAACAGAGAG
CGCGTGGTTTTCATGTGGGGATATTTGCCCGGAGCGTTGCCTCAACGGACGCCGCTTTTA
TCGCCGACAACAGTGCGGTTTCCGGCTTCCGGCGGTTCCTCTTGGACCGACGTATGCGGT
GGAGGCTGCGGATTCGCCATGGCCATCTCCGATTCAGGGAAGCTTATCACATGGGGTTCA
ACAGATGATTTAGGTCAAAGCTATGTCACATCCGGGAAGCATGGGGAAATTCCAGAGCCA
TTTCCACTTCCAACTGAAGCTTACATAGTGAAAGCAGCAGCAGGCTGGGCTCACTGTGCT
GCAGTTACAGAGAATGCAGAAGTTTATACATGGGGGTGGAAAGAGTGTATTCCCTCAGGG
AAGGTATTCGGTGATTCAGCCATGGGTACAGAGAAGGATGCATTTGAAAGACAGAACTCG
TTTTTGTCGGAGCAAGCGAGCCCCCGTTCTCAAGGCTCAAGATCAAGTGGCGGGACATTT
TCTGCAGCTGATGGTAAAGGAGGAGGAGAGGAAAGTACAAAAAGAAGAAGAATATCATCA
GCAAAACAATCTGCTGAAAGCTCATCGTCTGGTGATGAAACTCTCTCGGCTTTGCCGTGT
CTAGTAACTTTGAATCCAGGAGTAAGGATTGCAACTGTAGCTGCTGGTGGGCGCCACACT
CTGGCATTATCAGATGTTGGGCAGGTCTGGGGCTGGGGCTATGGAGGTGAGGGA
>EDWA@DN13928_c0_g2_i1
GGAGCAATGAACATGTGGTTTCTGTTGAATCCCCCTGGAAAAGCCACCATTAATGTTGAA
AATGTTGATGAATTCAAGTGGCTTAATTCATCCTATTGCCCAGTCCTACGACAACTTGAG
ACTGCTGCAATGAAGGAGTATTATTTCAAGGCAGATCATCCAACCACATCTGGATCTTCA
AACTTGAAGTATCGGAACCCGAAGTATCTCTCCATGCTTAACCACCTGCGGTTCTATCTG
CCACAGGTTTACCCAAAGTTAGATAAGATCCTCTTCCTTGACGATGACATTGTTGTCCAG
AAAGACTTGACTGGATTGTGGTCTGTGGATCTCCATGGAAAAGTGAATGGTGCTGTAGAA
ACTTGCGGCGAAAGCTTCCATCGTTTTGACAAGTATCTGAAC
>EDWA@DN13928_c0_g2_i2
GAAAATCCAAATCTCTACCATTATGCTCTCTTCTCTGATAATGTCTTGGCTGCATCAGTT
GTTGTCAATTCAACTATCATGAATGCCAAGGATCCTTCAAAACACGTTTTCCATCTTGTT
ACCAATAAACTTAACTTTGGAGCAATGAACATGTGGTTCCTGTTGAATCCCCCCGGAAAA
GCCACCATTCATGTTGAAAACGTTGATGAATTCAAGTGGCTTAATTCATCCTATTGCCCT
GTACTACGTCAGCTTGAGACTGCTTCAATGAAGGAGTATTATTTCAAGGCAGATCATCCA
ACCACATCTGGATCTTCAAACTTGAAGTATCGGAACCCGAAGTATCTCTCAATGCTTAAT
CACTTGCGGTTCTATCTGCCCCAGGTTTACCCCAAGTTAGATAAGATCCTTTTTCTTGAT
GATGACGTTGTTGTCCAGAAAGACTTGACTGGATTGTGGTCTGTGGATCTCCATGGAAAA
GTGAATGGTGCTGTAGAAACTTGCGGCGAAAGCTTCCATCGTTTTGACAAGTATCTGAAC
>EDWA@DN13929_c0_g1_i1
GTTTTTGGTGGAGATGAGGATTGTTTGGCAGAGAAGTCTTATTCAGGCATTGTTATTTTT
GCATGCAAGCTGTTGACATCCTTCTTCATGAGCATTAGATTGATTTTTAGAAAGATTTTT
AGATTTAGTTCATCGAGGGATGATTCTTCATCTGATTCTGACCATCAGGGGATGTTGAAT
AGGAGGGGTGAAAATGGGACAAGCTTCCAAGAGAGCAGAGGAGAGAAAGCTCGCCGAAAA
GCTGAAGAAAAGAGACAGGCTAGGTTAGAAAAGGAGCTTTTGGAGGAAGCTCGCCGAAAA
GCTGAAGAGAAGAGACAGGCTAGGTTAGAAAAGGAGCTTTTGGAGGAAGCTCGCCGAAAA
GCTGAAGAGAAGAGACAGGCTAGGTTAGAA
>EDWA@DN1392_c0_g1_i1
GAGGAGGAGGAAGAAGAAGAAGAGCCGAGGCTCAAGTATCAAAGAATGGGAGGGAGCATC
CCTTCCCTGCTCTCTAACGAGGCAGCTTCGTGTATCGCCGTCGCGGAACGCATGATCGCA
CTCGGAACCTACGATGGAAACATTCACATCCTCGACTTTTTAGGAAATCAGGTTAAGGAA
TTTGCTGCTCATTCAGCTACAGTGAATGAGCTTAGTTTTGATGTAGAAGGTGAATACATT
GGAAGCTGTTCTGATGATGGCTCTGTTGTAATAAATAGTCTTTTCACTGACGAGAAATTG
AAATTCGATTATCATCGTCCTATGAAAGCGATTGCTCTTGATCCTGATTATGCAAGAAAA
TCATCTAGGAGATTTGTAGCTGGTGGTTTAGCAGGGAACTTGTATTTTAATACCAAAAAG
TGGCTTGGCTATAAGGATCAGGTTTTGCACTCGGGTGAAGGTCCAATCCATGCGGTGAAA
TGGAGAACGAGTCTCATTGCTTGGGCTAATGATATGGGAATAAAAGTTTATGATGCTGCA
AATGATCAGCGGATTACATTTATAGAAAGACCAAGAGGTAGTCCTCATCCTGAAGTTCTG
CTCCCTCATTTGGTTTGGCAGGATGATACTTTATTGGTGATTGGCTGGGGAACCTCTGTC
AAGATTGCAGCTATAAGAACAAACTTGAATAAAGGAACTAATGGAACATACAGGCATGTT
ACAATGTCTAACTTGAACCAAGTAGATATTGTTGCATCTTTTCAGACTAGCTATTTCATA
TCAGGAATTGCTCCTTTTGGTGATGCTTTGGTCGTCCTTGCTTATATTCCTGGTGAAGAA
GATGGAGAGAACGAATTTAGTAGCACAATACCATCACGACAGGGTAGTGCACAGAGACCA
GAGGTACGTGTAGTAACTTGGAACAATGATGAACTGGCAACAGATGCCCTACCTGTGCAT
GGGTTTGAGCACTACAAAGCAAAGGATTATTCCTTGGCGCATTCTCCTTTCTCAGGGAGC
AGTTATGCTGGTGGACAGTGGGCTGCTGGTGATGAACCAATCTATTACATTGTATCACCA
AAGGATGTTGTCGTAGCAAAACCCAGGGATGCGGAGGATCACATTGCATGGCTTCTTCAG
CATGGTTTGCATGAAAAAGCTTTAGCAGCAGTTGAGTCTGCTCAAGGACGGAGTGAACTC
ATTGATGAGGTGGGATCTAGATACCTTGATCACTTGATTGTTGAAAGGAAATATACTGAG
GCTGCATCCTTGTGTCCTAAATTGTTGCGAGGATCTGCTACAGCCTGGGAAAGATGGGTA
TTCCACTTTGCACATCTTCGTCAGCTTCCTGCATTGGTTCCACATATGCCAACGGAAAAC
CCAAGGCTGCGTGATACTGCATATGAGGTTGCACTTGTGGCCCTTGCAACAAATCCAGCC
TTTCATAAGGATCTCTTGTCAACTGTTAAATCTTGGCCACCTGTCATTTATTCTGCATTG
CCTGTTATTTCTGCCATAGAGCCGCAATTAAATACTTCATCAATGACTGATGCCCTTAAA
GAGGCACTTGCAGAGTTGTATGTTATTGATGGGCAGTATGAGAAGGCTTTTTCACTCTAT
GCCGATCTTATGAAGCCTGATATATTTGACTTCATTGAAAGGCACAACTTACAAGATTCC
ATTCGTGAAAAGGTTGTCCAGTTGATGATGCTAGATTATAAGCATGCCGTTTCTTTATTG
ATCCAAAATAGGGACTTGATTACACCATCTGAAGTTGTTTCACAACTTCTGAGTGCTGGA
AATAAGTGTGATTCAAGATATTTCTTGCATTTATATCTGCATTCTTTGTTTGAAGTAAAC
CCACATGCTGGCAAGGAATTTCATGATATGCAGGTAGAACTTTACGTTGAGTATGATCCA
AAGATGCTGCTTCCTTTTCTTCGCAGTAGTCAACATTACATGTTGGAGAAGGCATATGAG
ATCTGTGCCAGAAAAGACCTTTTAAGGGAGCAAGTATTCGTTCTTGGAAGAATGGGAAAC
TCGAAACAGGCTCTGGCAGTCATCATAAATGAATTAGGAGATATCGAAGAGGCTGTAGAA
TTTGTGACCATGCAGCATGATGATGATCTTTGGGAAGAATTGATTCAGCAATGCCTCCAC
AAACCTGAAATGGTGGGTGTCTTATTGGAACACACTGTCGGCAATCTGGATCCTCTCTAT
ATTGTAAATATGGTGCCCAATGGCCTAGAGATACCTCGGCTCAGGGATCGTCTAGTCAAA
ATTATTACTGATTACAGAACTGAAACTTCCCTTAGACATGGGTGCAATGATATACTCAAG
GCTGATTCTGTTAATCTGTTGGTTAAATACTACAATGAAGCGAAACGAGCAGTTTGCTTG
AGTAATGAAGAAGATGTTGCCCGATCCAAGAGGGATGCAAACAGAGCTTCTCAAACTATA
ACACCTAACGTGAGAAACATGGATGTTAAGTCTAAAACTAGGGGAGATGGAAGATGTTGC
ATGTGTTTTGATCCTTTCTCGATACAAAATGTATCAGTTGTCGTGTTCTTTTGCTGTCAT
GCTTATCACACAACTTGCTTGATGGACTCCACTGAAACTAATACCATAAGCAAAAAGGAG
ACTGGAACCGCCTCTGAGGGGCTATACGAGTATGAGGAGGAGGAGGATGCTGATGACAAT
GGTGGCGAGGCTACTGATCCTCAGATGCGATGTATTCTATGTACTACAGCTGTGAGTTAA
>EDWA@DN1392_c0_g1_i3
GAGGAGGAGGAAGAAGAAGAAGAGCCGAGGCTCAAGTATCAAAGAATGGGAGGGAGCATC
CCTTCCCTGCTCTCTAACGAGGCAGCTTCGTGTATCGCCGTCGCGGAACGCATGATCGCA
CTCGGAACCTACGATGGAAACATTCACATCCTCGACTTTTTAGGAAATCAGGTTAAGGAA
TTTGCTGCTCATTCAGCTACAGTGAATGAGCTTAGTTTTGATGTAGAAGGTGAATACATT
GGAAGCTGTTCTGATGATGGCTCTGTTGTAATAAATAGTCTTTTCACTGACGAGAAATTG
AAATTCGATTATCATCGTCCTATGAAAGCGATTGCTCTTGATCCTGATTATGCAAGAAAA
TCATCTAGGAGATTTGTAGCTGGTGGTTTAGCAGGGAACTTGTATTTTAATACCAAAAAG
TGGCTTGGCTATAAGGATCAGGTTTTGCACTCGGGTGAAGGTCCAATCCATGCGGTGAAA
TGGAGAACGAGTCTCATTGCTTGGGCTAATGATATGGGAATAAAAGTTTATGATGCTGCA
AATGATCAGCGGATTACATTTATAGAAAGACCAAGAGGTAGTCCTCATCCTGAAGTTCTG
CTCCCTCATTTGGTTTGGCAGGATGATACTTTATTGGTGATTGGCTGGGGAACCTCTGTC
AAGATTGCAGCTATAAGAACAAACTTGAATAAAGGAACTAATGGAACATACAGGCATGTT
ACAATGTCTAACTTGAACCAAGTAGATATTGTTGCATCTTTTCAGACTAGCTATTTCATA
TCAGGAATTGCTCCTTTTGGTGATGCTTTGGTCGTCCTTGCTTATATTCCTGGTGAAGAA
GATGGAGAGAACGAATTTAGTAGCACAATACCATCACGACAGGGTAGTGCACAGAGACCA
GAGGTACGTGTAGTAACTTGGAACAATGATGAACTGGCAACAGATGCCCTACCTGTGCAT
GGGTTTGAGCACTACAAAGCAAAGGATTATTCCTTGGCGCATTCTCCTTTCTCAGGGAGC
AGTTATGCTGGTGGACAGTGGGCTGCTGGTGATGAACCAATCTATTACATTGTATCACCA
AAGGATGTTGTCGTAGCAAAACCCAGGGATGCGGAGGATCACATTGCATGGCTTCTTCAG
CATGGTTTGCATGAAAAAGCTTTAGCAGCAGTTGAGTCTGCTCAAGGACGGAGTGAACTC
ATTGATGAGGTGGGATCTAGATACCTTGATCACTTGATTGTTGAAAGGAAATATACTGAG
GCTGCATCCTTGTGTCCTAAATTGTTGCGAGGATCTGCTACAGCCTGGGAAAGATGGGTA
TTCCACTTTGCACATCTTCGTCAGCTTCCTGCATTGGTTCCACATATGCCAACGGAAAAC
CCAAGGCTGCGTGATACTGCATATGAGGTTGCACTTGTGGCCCTTGCAACAAATCCAGCC
TTTCATAAGGATCTCTTGTCAACTGTTAAATCTTGGCCACCTGTCATTTATTCTGCATTG
CCTGTTATTTCTGCCATAGAGCCGCAATTAAATACTTCATCAATGACTGATGCCCTTAAA
GAGGCACTTGCAGAGTTGTATGTTATTGATGGGCAGTATGAGAAGGCTTTTTCACTCTAT
GCCGATCTTATGAAGCCTGATATATTTGACTTCATTGAAAGGCACAACTTACAAGATTCC
ATTCGTGAAAAGGTTGTCCAGTTGATGATGCTAGATTATAAGCATGCCGTTTCTTTATTG
ATCCAAAATAGGGACTTGATTACACCATCTGAAGTTGTTTCACAACTTCTGAGTGCTGGA
AATAAGTGTGATTCAAGATATTTCTTGCATTTATATCTGCATTCTTTGTTTGAAGTAAAC
CCACATGCTGGCAAGGAATTTCATGATATGCAGGTAGAACTTTACGTTGAGTATGATCCA
AAGATGCTGCTTCCTTTTCTTCGCAGTAGTCAACATTACATGTTGGAGAAGGCATATGAG
ATCTGTGCCAGAAAAGACCTTTTAAGGGAGCAAGTATTCGTTCTTGGAAGAATGGGAAAC
TCGAAACAGGCTCTGGCAGTCATCATAAATGAATTAGGAGATATCGAAGAGGCTGTAGAA
TTTGTGACCATGCAGCATGATGATGATCTTTGGGAAGAATTGATTCAGCAATGCCTCCAC
AAACCTGAAATGGTGGGTGTCTTATTAGAACACACCGTGGGCAATCTTGATCCTCTCTAT
ATTGTAAACATGGTACCCAATGGCTTAGAGATTCCTCGGCTGAGGGATCGTCTAGTGAAA
ATTATAACTGATTACAGAACTGAAACTTCCCTTAGACATGGGTGCAATGACATTCTCAAG
GCTGATTGTGTTAACCTGTTGGTTAAATACTATAACGAAGCTAGACGTGCAGTTTGCTTG
AGCAATGAAGAAGACGATTCTCGCTCCAAGAGGGAAGCAAGTAGAGCCTCTCAATCAATA
GAGAAAGCACCTAGCACGAAAAACATGGTGGTTAAGTCTAAAACTAGGGGAGGTGGAAGA
TGCTGCATGTGTTTCGATCCTTTCTCGATACAAAACGTATCAGTTGTCGTTTTCTTTTGC
TGCCATGCTTATCACACGACTTGCCTGACGGACTCCACTTACACGGGTGACAGCAAAAAA
GGGACCGGAACAACTTCTCAAGAGCCATACGGGTACTATAATGACGATGAGGGTGAGGAT
GACGGAGACGAAGATGACGATAATGATAGCCAGGCTGGTGCCCCTCGAATGCGATGTATT
CTATGTACCACGGCGGCAAGTTAA
>EDWA@DN1392_c0_g1_i4
ATGCAAATGCCTCCGTTCCCATCGGAAAACGGCGTCGAAGGAGACGACGAGAGAGAAGAA
GGCGAGGACGTAGACGATGAAGAAGAAGAAGAAGAAGAAGAAGAGGACGACGAAGACGAG
CCGAGGCTTAAGTATCAAAGAATGGGAGGTAGCATCCCTTCCTTGCTTTCCGGTGATTCC
GCCTCGTGTATCGCCGTTGCCGATCGCATGATTGCTCTCGGAACGTACGACGGAACCGTT
CATATCCTCGACTTTTTGGGAAATCAGGTTAAGGAATTTGCTGCTCATTCAGCTGCAGTG
AATGACCTTAGCTTTGATATAGAAGGTGAATATATCGGAAGCTGTTCTGATGATGGCTCT
GTTGTAATAAATAGTCTTTTCACTGACGAGAAATTGAAATTCGATTATCATCGTCCTATG
AAAGCGATTGCTCTTGATCCTGATTATGCAAGAAAATCATCTAGGAGATTTGTAGCTGGT
GGTTTAGCAGGGAACTTGTATTTTAATACCAAAAAGTGGCTTGGCTATAAGGATCAGGTT
TTGCACTCGGGTGAAGGTCCAATCCATGCGGTGAAATGGAGAACGAGTCTCATTGCTTGG
GCTAATGATATGGGAATAAAAGTTTATGATGCTGCAAATGATCAGCGGATTACATTTATA
GAAAGACCAAGAGGGAGTCCTCATCCTGAAATCCTGCTCCCACATTTAGTTTGGCAGGAT
GATACCTTATTGGTGATTGGCTGGGGAACTCATGTGAAGATTGCAGCAATAAGAACAAAT
CTGAACAAGGGAGCCAATGGAACTTATAAGCATGTTACAAGTTCTAACACGAACCAAGTA
GATATTGTGGCATCATTTCAGACTAGCTATTACATATCAGGAATTGCTCCTTTTGGTGAT
GCTTTGGTTGTTCTGGCCTATATTTCTGGTGAAGAAGATGGGGAGAAGGAATTTAGTAGC
ACGATACCATCAAGACAGGGAAATGCACAGAGACCGGAGGTACGCATAGTGTCTTGGAAT
AATGATGAATTGGCAACTGATGCCCTACCTGTACATGGCTTTGAGCACTACAAAGCAAAG
GACTATTCCTTGGCCCATGCTCCCTTCTCAGGCAGCAGTTATGCCGGTGGACAGTGGGCT
GCTGGTTATGAACCAATATACTATATTGTATCGCCAAAGGATGTTATCATAGCAAAACCT
AGGGATGCTGAGGATCACATTGCATGGCTTCTTCAACACGGATGTCATGAAAAAGCTTTA
GCTGCAGTTGAGGCTGGGCAGGGACGAAGTGAACTCCTTGATGAGGTGGGATCTAGATAC
CTTGATCATTTGATTGTGGAAAGGAAATATGCTGAGGCTGCATCCTTGTGTCCCAAATTC
TTGCAGGGATCTGCTACAGCTTGGGAGAGATGGGTATTCCATTTTGCTCATCTCCGTCAA
CTTCCTGTATTGGTTCCATATATGCCAACAGAAAACCCAAGGCTGCGTGATACTGCTTAT
GAGGTTGCTCTTGTGGCTCTGGCAACAAATCCATCATTTCATAAGGATCTTGTGTCAACT
GTCAAATCTTGGCCACGTGTCATTTATTCTGCGTTGCCTGTTATTTCTGCAATTGAGCCC
CAGCTAAATACTTCATCGATGACTGATGCCCTTAAAGAGGCACTTGCAGAGTTGTATGTT
ACCAATGGGCAGTATGATAAAGCTTTTTCACTGTATGCTGATGTCAGTATTTTAATGTAA
>EDWA@DN1392_c0_g1_i7
ATGCAAATGCCTCCGTTCCCATCGGAAAACGGCGTCGAAGGAGACGACGAGAGAGAAGAA
GGCGAGGACGTAGACGATGAAGAAGAAGAAGAAGAAGAAGAAGAGGACGACGAAGACGAG
CCGAGGCTTAAGTATCAAAGAATGGGAGGTAGCATCCCTTCCTTGCTTTCCGGTGATTCC
GCCTCGTGTATCGCCGTTGCCGATCGCATGATTGCTCTCGGAACGTACGACGGAACCGTT
CATATCCTCGACTTTTTGGGAAATCAGGTTAAGGAATTTGCTGCTCATTCAGCTGCAGTG
AATGACCTTAGCTTTGATATAGAAGGTGAATATATCGGAAGCTGTTCTGATGATGGCTCT
GTTGTAATAAATAGTCTTTTCACTGACGAGAAATTGAAATTCGATTATCATCGTCCTATG
AAAGCGATTGCTCTTGATCCTGATTATGCAAGAAAATCATCTAGGAGATTTGTAGCTGGT
GGTTTAGCAGGGAACTTGTATTTTAATACCAAAAAGTGGCTTGGCTATAAGGATCAGGTT
TTGCACTCGGGTGAAGGTCCAATCCATGCGGTGAAATGGAGAACGAGTCTCATTGCTTGG
GCTAATGATATGGGAATAAAAGTTTATGATGCTGCAAATGATCAGCGGATTACATTTATA
GAAAGACCAAGAGGGAGTCCTCATCCTGAAATCCTGCTCCCACATTTAGTTTGGCAGGAT
GATACCTTATTGGTGATTGGCTGGGGAACTCATGTGAAGATTGCAGCAATAAGAACAAAT
CTGAACAAGGGAGCCAATGGAACTTATAAGCATGTTACAAGTTCTAACACGAACCAAGTA
GATATTGTGGCATCATTTCAGACTAGCTATTACATATCAGGAATTGCTCCTTTTGGTGAT
GCTTTGGTTGTTCTGGCCTATATTTCTGGTGAAGAAGATGGGGAGAAGGAATTTAGTAGC
ACGATACCATCAAGACAGGGAAATGCACAGAGACCGGAGGTACGCATAGTGTCTTGGAAT
AATGATGAATTGGCAACTGATGCCCTACCTGTACATGGCTTTGAGCACTACAAAGCAAAG
GACTATTCCTTGGCCCATGCTCCCTTCTCAGGCAGCAGTTATGCCGGTGGACAGTGGGCT
GCTGGTTATGAACCAATATACTATATTGTATCGCCAAAGGATGTTATCATAGCAAAACCT
AGGGATGCTGAGGATCACATTGCATGGCTTCTTCAACACGGATGTCATGAAAAAGCTTTA
GCTGCAGTTGAGGCTGGGCAGGGACGAAGTGAACTCCTTGATGAGGTGGGATCTAGATAC
CTTGATCATTTGATTGTGGAAAGGAAATATGCTGAGGCTGCATCCTTGTGTCCCAAATTC
TTGCAGGGATCTGCTACAGCTTGGGAGAGATGGGTATTCCATTTTGCTCATCTCCGTCAA
CTTCCTGTATTGGTTCCATATATGCCAACAGAAAACCCAAGGCTGCGTGATACTGCTTAT
GAGGTTGCTCTTGTGGCTCTGGCAACAAATCCATCATTTCATAAGGATCTTGTGTCAACT
GTCAAATCTTGGCCACGTGTCATTTATTCTGCGTTGCCTGTTATTTCTGCAATTGAGCCC
CAGCTAAATACTTCATCGATGACTGATGCCCTTAAAGAGGCACTTGCAGAGTTGTATGTT
ACCAATGGGCAGTATGATAAAGCTTTTTCACTGTATGCTGATGTCAGTATTTTAATGTAA
>EDWA@DN1392_c0_g1_i8
ATGACTGATGCCCTTAAAGAGGCACTTGCAGAGTTGTATGTTACCAATGGGCAGTATGAT
AAAGCTTTTTCACTGTATGCTGATCTCATGAAACCAGATATATTTGACTTCATTGAACGA
CACAACTTACAAGATTCTATTCGCGAAAAGGTTGTCCAGTTGATGATTGTAGATTGTAAG
CAAGCAGCTAATTTGTTGATCCAAAATAGAGACTTAATTACACCATCTGAAGTTGTTTCG
CAGCTTCTAAATACTAGAAATAAGTGTGATTCAAGATATTTCTTGCATTTATATCTGCAT
TCTTTGTTTGAAGTAAACCCACATGCTGGCAAGGAATTTCATGATATGCAGGTAGAACTT
TACGTTGAGTATGATCCAAAGATGCTGCTTCCTTTTCTTCGCAGTAGTCAACATTACATG
TTGGAGAAGGCATATGAGATCTGTGCCAGAAAAGACCTTTTAAGGGAGCAAGTATTCGTT
CTTGGAAGAATGGGAAACTCGAAACAGGCTCTGGCAGTCATCATAAATGAATTAGGAGAT
ATCGAAGAGGCTGTAGAATTTGTGACCATGCAGCATGATGATGATCTTTGGGAAGAATTG
ATTCAGCAATGCCTCCACAAACCTGAAATGGTGGGCGTCTTATTGGAACACACTGTTGGC
AATCTGGATCCTCTCTATATTGTAAATATGGTGCCCAATGGCCTAGAGATACCTCGGCTC
AGGGATCGTCTAGTCAAAATTATTACTGATTACAGAACTGAAACTTCCCTTAGACATGGG
TGCAATGATATACTCAAGGCTGATTCTGTTAATCTGTTGGTTAAATACTACAATGAAGCG
AAACGAGCAGTTTGCTTGAGTAATGAAGAAGATGTTGCCCGATCCAAGAGGGATGCAAAC
AGAGCTTCTCAAACTATAACACCTAACGTGAGAAACATGGATGTTAAGTCTAAAACTAGG
GGAGATGGAAGATGTTGCATGTGTTTTGATCCTTTCTCGATACAAAATGTATCAGTTGTC
GTGTTCTTTTGCTGTCATGCTTATCACACAACTTGCTTGATGGACTCCACGGATACTAGT
ACTACTAATACGAGCAGCAAAAAGGAGACTGGAGCCGCTTCTGAGGGGCTATATGAGTAC
GAGGAAGAAGATGATGACGATGATGACAATGGTAGCGAGGCTGGTGATCCTCGGATGCGA
TGTATTCTATGTACTACAGCTGCGAGTTAA
>EDWA@DN1392_c1_g1_i1
ATGACATTTTTGAGGTCGCTGACCCCAGCAACTGCCATAGCCGCTGCCTCTGCTCTGCCC
GCGGCTCTCTCTTTCTCTTCTTCTTCTTCCTCCTCCTCTTGCAAATCCTCTCGTTTCCCC
AATACCAAAAGCCTCCCTTTCCTCTCTTCACCACCCAATCGCTTAGGCCTTACAAGGAAC
TTCACCCCCGCTCCCACTGCTCTTAACATGGATTCTCCCCCATCTTATCATAACCCATCT
CAGGAAAGCGGGTTCTTGCCTGACCTTCTTACTGAGTATATGGTGGATATGAAGTGTGAA
GGTTGTGTTAATGCGGTCAAGAATAAGTTACAAACAATTGATGGAGTCAAGAGTGTGGAA
GTGGACTTGAGCAATCAAGTGGTGAGAATACTTGGTTCTTCGCCTGTGAAAACCATGACT
GAAGCATTCGAGCAGATTGGTCGAAAAGCTAGATTAATAGGCCAAGGCGTGCCTGAAGAC
TTTTTAGTTTCTGCAGCTGTTGCTGAGTTCAAAGGCCCAGAAATTTTTGGTGTAGTTCGA
TTGGCTCAAGTGAGTATGGAACTTGCTAGGATTGAAGCCAATTTTAGTGGTTTGTCACCA
GGAAAACATGGTTGGTCAATTAATGAATTCGGTGATCTAACAAAAGGTGCTGCAAGTACA
GGGAAAGTGTTTAATCCACCAAATGGAGGAACTGCTAAAGAGCCAATTGGCGACCTGGGA
ACTCTAGATGTGGATGAGAATGGTGAGGTTTTTTACACTGGTGTCAAACAGCAGCTCAGA
GTTGCTGATCTCATTGGGCGATCCATAGCTGTGTATGAGACTGAAGATAGATCGGATCCG
GGTCTGACAGCTGCAGTGATTGCCCGAAGTGCTGGGGTTGGGGAAAACTACAAGAAGATA
TGTGCATGTGATGGCACCACCATCTGGGAAGCTACCGACAAAGATTTTGTCACTAGTAAG
GTCTGA
>EDWA@DN1392_c2_g1_i1
ATGTCTGAATTTATAGCGAGCTTGTTAACGCCGACCTCTCTTTTCCTCCTCCTCAACGTC
GTCATTGGCACCATCTTCCTTCTCTCCCGCCTTTCTCCTCCCAAAACGCCGCGTCACCAC
GGCGACGATCACTACTCAACTCCTCCGCCGCTCCAGCGAGCTCCGTCGCTCATCGACCGC
GTCAAATCTATCAACTTCTCAACTTTCAAATTCGACGACGGCCATAATAACTTAGAAGTA
GAACCGCACTTACTCGAGCGAGCCCCGTCGATTCTCGAACGAGTCAAGCCCATTAACTGG
AACCTCTACAAATACTCTCCTCAAAACCCAGACCCGGTCCACGTCGAACAACCCCTCAGC
CGACCGCCGTCGTTCATAGAGCGTGTCAAGTCCATCGATTTAAAATCCTTTTACAGATCC
GACTCGGTTCACTCTACAACCGAAGAAGAACCCGGTTCGCACATCGACACTATCAGTACT
CCGGTTTCCGGTCAAGTAGTGAAGAGAATCAAATCGGAGCACAACCATGTGAAACAACGG
AAAGTTTCGGAGAAAATGAAGAAATCGGCGAGTGAGAATTCGAGGGCTAAGGCCGAAGTA
GAAGAAGAAGAAGAAGAAAAAGAAGACGGGGAAGTGGAGAGGAGGCGACCGGCGACGACG
AGGATCGAGAAAACGGCGACGTTCGGAGACGGCGGCGATCAAGGCGTCGACGCGAGAGCT
GATGATTTCATCAACAAGTTCAAGTTGCAGAGGTTGGATTCTCTGGTGCGTTATAGGGAT
ATGCTCAGGTCAAGGGCAAAT
>EDWA@DN13930_c0_g1_i2
ATGGAGAATGGAGAAATGGCGATTGATCTCAGAGGAACACCAACACATGATGGCAGATAT
GTCCGTTACAACATCTTAGGTAACATCTTCGAAGTTTCTTCCAAGTATGTTCCTCCCATT
CGGCCTGTTGGTCGTGGCGCTTACGGTATTGTTTGCTGTGCCACAAATTCTGAGACAAAG
GAAGAGGTTGCAATAAAAAAGATTGGGAATGCATTTGATAACAGGATTGATGCTAAAAGA
ACACTCCGCGAGATCAAGCTCCTTTGTCACATGGATCATGATAATGTTATCAAAATCAAG
GACATAATACCGCCGCCGGAGAAGGAAATGTTCAATGATGTTTACATTGCGTATGAGCTA
TTGGATACCGATCTGCATCAAATAATACAGTCTAGCCAGGCTCTCACTGATGATCACTGT
CAGTATTTCCTATATCAACTGTTGCGTGGCCTTAAGTACATACACTCGGCGAATGTTTTG
CACCGCGACCTAAAGCCTAGCAACCTGCTTCTCAATGCAAACTGCGATCTCAAAATTTGT
GACTTTGGTCTTGCAAGAACCACCTCAGAGACAGACTTCATGACCGAGTATGTTGTAACG
AGATGGTATAGAGCCCCTGAGTTGCTTCTCAATTGTTCAGAGTATACCGCTGCTATCGAT
ATCTGGTCCGTTGGTTGTATTTTAATGGAAATAATTAGAAGGGAGCCGCTTTTTGCTGGT
AAAGATTATGTCCAACAGTTGGGGCTTATTACTCAGTTACTAGGGTCGCCGGAAGATTCA
GATCTCGGATTCCTCGGGAGCGACAATGCTCGAAAGTATGTTAAGCAGCTTCCTCGTTTC
CCTAAGCAACCTTTTGCAGAAAAATTTCCAGACGTCTCCCCTGTGGCAATTGACCTTGCT
GAAAAAATGCTGGTTTTCGATCCAAGCAAGCGCATCACTGTCGACGAAGCACTGAATCAC
CCATATTTGTCGAGTCTTCATGAGATAAACGAAGAGCCGACTTGTCAATCGCCTTTCATA
TTCGATTTCGAGCAGATGACCTTGAACGAAGAAGATATTAAAGAGCTGATATGGAGGGAG
TCTTTGAACTTCAATCAAGATAAGATGCTGGAATGA
>EDWA@DN13930_c0_g1_i5
ATGGAGAATGAAGAAATGGCGATTGATCTCAGAGGAACCCCAACATATAACGGCAGATAT
GTCCTTTACAACATCTTAGGTAACATCTTCGAAGTTCCTTCCAAGTATGTTCCTCCTATT
CAGCCTGTTGGTCGTGGCGCTTACGGCATCGTTTGCTGTGCGAAAAATTCTGAGACAGAT
GAAGAGGTTGCAATAAAAAAGATTGGGAATGCATTTGATAACAGGATTGATGCTAAAAGA
ACACTCCGTGAGATCAAGCTCCTGCGTCATATGGATCATGATAATATTATCAAAATCAAA
GACATAATACCTCCACCGGAGAAGGAAAAGTTCAACGATGTTTACATTGCATATGAGCTA
ATGGATACTGATCTGCATCAAATAATACGGTCTAGCCAGGCTCTTACCGACGACCACTGT
CAGTATTTCCTATATCAACTGTTACGGGGCCTTAAGTACATACACTCAGCAAATGTTTTG
CACCGTGATCTAAAGCCTAGCAACCTGCTTCTCGATGCCAATTGCGATCTCAAAATTTGC
GACTTTGGTCTTGCAAGAACCACCTCAGAGACCGACTTCATGACAGAGTATGTCGTTACA
AGATGGTATAGAGCCCCTGAGTTGCTTCTCAATTGTTCAGAGTATACCGCTGCTATCGAT
ATCTGGTCCGTTGGTTGTATTTTAATGGAAATAATTAGAAGGGAGCCTCTTTTTGCTGGT
AAAGATTATGTTCAGCAGTTGGGGCTTATTACTCAGCTACTAGGGTCGCCAGAAGATTCG
GATCTCGGATTCCTTAGGAGCGACAATGCTCGAAAGTATGTTAAGCAGCTTCCTCGTTTC
CCTAAGCAACCTTTTGCAGAAAAATTTCCAGACGTCTCCCCTGTGGCAATTGACCTTGCT
GAAAAAATGCTGGTTTTCGATCCAAGCAAGCGCATCACTGTCGACGAAGCACTGAATCAC
CCATATCTGTCAAGTCTTCATGAGATAAATGAAGAGCCCACATGTCCATCGCCTTTCATC
TTCGATTTCGAGCAGATGACATTGAACGAAGAAGATATTAAAGAGCTGATATGGAGGGAG
TCTTTGAACTTCAACCAAGACAAGATGCTCGAATAA
>EDWA@DN13932_c0_g1_i1
AAAGCACTGGTGCTTGTTCACAGGCTGATCAACGATGGAGGCCCGGTTTTTCAAGAGGAG
ATCTTGTATGCTACGAGGAAAGGTACGAGGTTGTTGAATTTGTCGGATTTTAGAGACGAG
GCACATTCGAATTCATGGGATCACTCTGCTTTTGTTAGAGCTTATGCTATGTATTTGGAT
CAAAGACTTGAATTGTTGCTTTCCGATAGAAAAAGTGGTAGGGGTAGTGGAGGAATTAGT
CATGGAAACGGCGGTGATAGATACGGTGGTGGAAGAGATAATGTGATTATCCGGTCACCG
TCGCCGAGGCTGAACGAGTACGGTCACGGGGATTTCAGATGTGACAATGCATATGGAGCT
TATGGGGTGCCAAGGAAAACAAGGTCTTATGGTGATGTGAGTGAGGCAGTAGGATTGAGA
GATGGGAAAGAGGAGAAGAAAACAGTGACCCCATTGAGGGAAATGGACCCCGAGATGATG
TTCGGGAAAATCGGACACTTGCAGAGGTTGTTGGATCGGTTCTTGTTGTGTCGGCCTACC
GGATTGGCGAAGATTAGCAGGATGATCTTGTATGCTTTGTATCCTGTTGTGATAGAGAGT
TTTCAGTTGTGTACTGATATTTGTGAGGCTTTGGCTGTGTTGCTTGATAAGTTTTTCGAT
ATGGAGTACCCCGATTCTGTCAAGGCGTTCGACGCATACACGAGCGCTGCGAAG
>EDWA@DN13932_c0_g1_i2
AAAGCACTGGTGCTTGTTCACAGGCTGATCAACGATGGAGGCCCGGTTTTTCAAGAGGAG
ATCTTGTATGCTACGAGGAAAGGTACGAGGTTGTTGAATTTGTCGGATTTTAGAGACGAG
GCACATTCGAATTCATGGGATCACTCTGCTTTTGTTAGAGCTTATGCTATGTATTTGGAT
CAAAGACTTGAATTGATGCTTTCCGATAGAAAAGTGGTAGGGGCAGTAGAGGAAGTAGTC
ATGAAAACGACAGTGATCGATACGATGGTGGAAGAGATAATGTCCGGTCACCGTCGCTGA
>EDWA@DN13932_c0_g2_i1
GATCCGCTGTTTCAAGAAGAGATCCTGTATGCTACTAGGAGAGGTACGAGGTTGTTGAAT
ATGTCGGATTTTAGAGACGAGGCTCACTCGAGTTCGTGGGATCACTCTGCTTTTGTAAGA
ACTTATGCCATGTATTTGGATCAAAGACTTGAAATGATGCTTTTTGATAGGAAAAGCGGC
GGTGGTAGTGGCGCTGGGGGAAGTAGTCATGGGAGTGGTGATGATAGATACGGTGGACGA
GATAATTTCCGATCACCGCCGCCGAGGCCATACGATGATAGATATGGTGGACGAGATGAT
TTCCGGTCACCACCACCGAGGCCATATGAATATGATTATGGGGATTCCAGAGGTGATTAT
GGATATGAAAATTATGGTATGCAAAGGAGAACAAGGTCTTATGGTGATATGAGTGAGGCA
GTGGGGAGAGATGGGAGAGAGGAGAAGAAAACAGTGACCCCATTGAGGGAGATGACTCCC
GAGAGAATTTTCGGGAAGATGGGTCACTTGCAGAGGTTGTTAGATCGG
>EDWA@DN13933_c0_g1_i1
GACGTCTTGTACAAAGAGACTTTTCCTGTCGAGCGAATTGAAAAGGTGGAGGGAAAAATT
TTCATCAGGTTGGATCAATCAAAGAACCAGCAGGATTGGCAGCTTACAGTAGGATGTAGT
CTTCCTGCAAAGTGGATACTTCATTGGGGAGTTTCTTATGTTGGCGATAGTGGCAGTGAA
TGGGATCAACCTCCTAAAAATATGAGACCTCCTGGTTCAATTCCCATTAGAGACTATGCT
ATTGACACTCCCTTGAAGAAACCGTCTAAAGGAGATATGTTTCACGAAGTAAAGATTGAT
TTTAATCCCAGCAGTGAAATTGCAGCTATACATTTTGTCCTGAAGGATGACGAAACTGGA
GCATGGTATCAGCACAGAGGTAGGGATTTTAAGGTGCCTCTTGTGGATTACCTTGAGGAT
GATGGCAATACAGTTGGAGCGAAAAGAGGGTTTGGCGTATGGTCAGGTGCTCTGCAGCAG
TTCTCTAATGTGCTACATAAAGCAGAAGCATCACCTGCTGGTAGTCCAAACAACAACAAC
GAGTCCAAGGACTCC
>EDWA@DN13935_c0_g2_i2
ATGACAGAACCAAGCTCAGTAGATGTGATTTTGGAATTTCTGAGGAGAAATCGCTTTACT
AGAGCTGAGGCAGCTTTGCGTAGTGAACTCGGTAACCACCCTGATTTGAATGGATTCCTT
CAGAAACTTACCCTTGAAGAAAAGGACTCTGGCAAGGTTCTAGAAGAAGAAAAGGGGAAA
AAAACAGTAGATGGAAGTCATGTTTCAGGTTCTCGAAACAGTGCTGAGGTGTCTAAGGAA
CTTATAATAAAAGAGATAGAATGTGGGGCTGGCAGAAATGGGTCTGAAAGCAAATTGAGA
AATGCTTCTTCTACTGGGGAGCATAATAAACCCAATGAAGCAGAAGTGATAAGCGATAAG
AGTTTTACTTTCTCTAAAAAATCAGAGACTGTACTTAATCTGCAATCAAGGAACTTCAAT
GCTATCAATGGTTCTGAACTATACAAAAATGGTGGTTTTGATAGTGGTGCTAGCCTTTTG
GAGCTAGAGAAACAAGATCAGTCAAGTTGTTGTGCAGCTGAAGCTCCTGAAACAGATAAA
GGTGTTAAATCTGGAGAAGAGATTATGTTTTTGGGTGAAATCAAAAGTTCATGGCTTGGA
AATACTAGTAAAGCTAATGTAGATTCCACTTATGACAAGTTTCATACCAGTGAAAGTAAG
GAACTTGATCAACGTTTTAATAAGAACAGTGTGTACTTGAAGGATAACTTTGCTGATAAC
GGAAGATGGTCTAGAACTGAGGAACCCACTTGTTCGTCTTCAGAGATATGGAAAGATTGT
TCTGTGAAGACCGTTTTTCCGTTCCCTGAGGGGAATGTGTCTATTAGATATGATGCTGCT
AATACTTCAGATAAGAGAGAAGGAAAAAAGAAAGCATATACACTTGATGTTAGGGCTGCA
ATTAAAGAACAGGTGGATGAGGTTGGGAGGGCTCTATTCTTTGGGAAGTCTCAAGGCACT
GCTGATATAAAGGGTATAAAGGGGTTGGCCTTCCCTCTTGCATCTGAAAATCCAAAAGAA
GAGTTACCTAGGTTGCCACCAGTTAAACTCAAGTCGGAGGAGAAATTGGATGCCAATTGG
GAGGAAAAATATGAGCCTGATGTCCCAGGTCCAAAGCTCACTGGTGCTGACAATGCATTC
CTTATAGGGACCTATCTGGATGTTCCCATTGGGCAAGAGATAGAGTCTTCAGGTGGAAAT
AGGAATGGTGGAGGTAGTTGGCTTTCTGTGAGTCAGGGCATTACAGAAGATGCATCTGAT
CTGGTTTCTGGTTTTGCTACCATTGGTGATGGATTAAGTGAA
>EDWA@DN13935_c0_g3_i1
ATGACAGAACCAAGCTCAGCTGATTTGATACTGGACTTTTTGAGGAGAAATCGCTTTACA
AGAGCTGAGGCAGCTTTGCTTAGTGAACTTGGTAACCGCCCTGATTTAAATGGATTCTGC
CAGAAACTTACCCACGAGGAGGACTCTGGCAAGGTACTAGAAGAAGAAAACGGGAAAAAA
ATAGCTGGTGAAAGTCATGGTTTGGGTTCTCGAAACAGTGGTGAGGTCTCTAAGGAACTT
ATAGTGAAAGAGATAGAGTGTGCGGCTGGCAGAAATGGGTCTGAAAGCCAATGGAGAAAT
GCTGCTTCTACTGGGGATTCTAACAAACCCAATGAAGCAAGAGTGACAAGTGATAAGAGT
TTTGCATTGTCTAAAAATTCAGAGGATGCTGCACTCAATTCACAGTCCTGGAAGTTAAAT
GCTAGCAATGGTCCTGATCTGTTAAAAAATGACGGTATATTTAGTATCCCCAGTTTTTCA
GACCTGGAGAAAACAGACCAGTCAAGATATTGTATGTCTGAAGCTCCTGACATTCATAAA
GGCAATTTTAAATCTGGAGGAGAGATTTCCTTTCCAGTTGAAACTAAAATTTCCTGGCTT
GGAAATACCAGCAAAGCTAATTTAGATTCCAAGTATGACAAGTTCCATGCCAGTGAAACT
AAGGAGCTTGATCAGCAATTTAAGACTAGCAGCGCATACTTGAAGGAAAACTTTGCTGAT
AACAGCAGATGGCCTAGAACTGAGGAACACAGTAGTTCATCTTCAGAGATATGGAAAGAT
TGTTCTGTCAAGACTGTTTTTCCATTCCCTAAGGGGGATGTATCAATCAGTAATAATGCT
ACTAATGATCCAGATAAGAGAGGAGGAAAGCAAAAGTCAGATGTGCTTGATGTCAGAGCA
GCAATTAAAGAACAGGTGGATGAGGTTGGGAGGGCTCTATTCTTTGGGAAGTCTCAAGGC
AATGCTGAGCAAAATGGTATAAGTGGATTGACCTTCCCTCTTGCCTATGATGACCAAAAG
GAAGAGTTTCCTAGGTTGCCTCCAGTTAAACTCAAGTCAGATGAGAAGTCCTTGAATGTT
AGCTGGGAGGAAAAATACGAGCGTGATGGCCCAAGTGCAAAGCTCATTACTGCTGACAAT
GCCTTCCTCATAGGGTCCTATTTGGATGTTCCCATCGGGCAAGAGATAAATGCTTCAGGT
GGGAAAAGGAATGCTGGAGGTAGTTGGCTTTCTGTGAGTCAGGGCATTACAGAAGATGCA
TCTGATCTGGTTTCTGGTTTTGCTACCATTGGTGATGGATTAAGTGAA
>EDWA@DN13936_c0_g1_i1
ATGACCGGCAGAGAAATCCTCCATAAGATGAAGGAAAAGGTTCAAGAAAAAGTTGGCATA
AGCCCTTCCAATGCTGATTCTGGAAAAGGGAAGAGTAAGATGTCGAAGAACATAACGCAT
GGTTATCATTTAGTCAAGGGGAAATCGAACCATCCTATGGAAGACTATGTTTTTGCGGAG
TTTAGGCAAGTCGACGACAAGGAGCTTGGTTTATTCGCCATATTCGACGGTCATTTGAGC
CATGCTATTCCCGATTATTTGAAGGCGAATTTGTTTAACAATATCTTGAACGAGCCCAAC
TTTTGGACAGAACCAGAGAATGCGATTAGGAAAGCGTATAATGCAACCGATGAAAATATA
TTGGAACAAGCCGTTGATTTGGGCAAAGGGGGTTCAACGGCAGTGACAGCAATATTGATC
AACTGCCAGAAGCTGGTAGTAGCAAATGTTGGCGATTCCAGGGCTGTGATATGCAAGAAT
GGTGTGGCTAAACAGCTTTCAGTTGATCATGAGCCTGCTTCCGAAAGGGAGAGCATCGAG
AATAGAGGTGGTTTTGTTTCAAACTTTCCAGGCGATGTCGCTCGTGTTGACGGTCAGTTG
GCAGTGGCCAGGGCGTTTGGTGACAAGAGTTTAAAGAAACATCTTACTTCGGAGCCGGAT
GTGGCCACTGAAATGATCGATGATGATACTGAACTCATAATATTGGCAAGTGATGGTTTA
TGGAAGGTAATGTCGAACCAAGAAGCTGTTGATGCTATCAAAGGCATTAAGGACGCTAGA
TCTGCTGCAAAGCACCTAACTGAGGAAGCAGTTAATAGGAACAGCAAGGATGACATTTCC
ATCGTAGTTGTAAGATTTTAG
>EDWA@DN13937_c0_g1_i2
ATGAAATTTTATGGCAGCCTTAATCAAAGGAAGGAATGCTTCTGTTTATTTCTTTTTGTT
TTGCGGGTTTCGCAGGCAATGGGAAGAGCTGCGGTTTCTCTTTCCAAGCTAGCAGATACA
GCGCGAGAGGAGCTTCCCGGGACTATGGCTGCAATCAGGCTTTCAGGCATGGAGATCAGT
GATCTTACACTCGAACTTAGTGATTTAAGCCAAGAGATTGCAGATGGTGTCAACAAATCG
GCTAAAGCTGTGCAGGCCGCTAAAGCTGGAATTTGGCAGATTGGTTCACTTGCTCACCAG
CAGACAATGTCGATGATTCAAGAACGTGCTAGTTTGCCTGTCATATCTTTACAGCCTGTT
GTTGCCGGGGCTGCCAGAAAAACTTCTCACGCTGTCGGCCAAGCCACAAAGACTATCATG
AATATCATAAATCAAGGAGAATCGAGCTCGGAGAACGACTACGATAGTGACATCAATGGC
TGGTGTTAG
>EDWA@DN13938_c0_g1_i1
ATGTTTAAAGATCTGAGCAGTGGCATGGAACTCGGGTTCTTGGTTAGGCCTCCTTTAGAA
TTCCATGAAGATCAGTGTCAAACTGCACCCAGTTTTCAAGATGCTGAGATTACACAGCAG
CAAAAGGAAGAGTTCGGGCTACAAAAAGATGGAGAAGAAAGCGAGTTAAAACCGCCATCT
TCGGGAGAATTCGACGTTGCTGAAGATGAAGACGACGATGGGTTCAAGACTCCAACTTCT
TTGGATCATAAAATTCCAGGCATCCTCAAGTGTCCACCTGCACCGAGGAAACCGAAATCT
CTCCCAATTTTATCAGCAAAGCGGAAAGCGTTTCGCCGGAGAATCCTACTTGATTTTACG
AAAGAGATGGAGTGTTTATTCCCGCCGGCTCTTCTTGCAGATCTAGGGAACAAGATTAAG
AAAGTCAGACAAGGAAGTGACTTCAAATGA
>EDWA@DN13939_c0_g1_i6
ATGAGTGTTATCAATAATGGATTGCAGATTCTTTCAGATTCCGAGAAGAGGGCGCATTAT
GACAGCTATCTTCTATCTCAGAGAATGGTTGTGCAGAAACATTCTAGACAAGGTTCGACG
TTGCACATGTATACGTCCCATATGACTATTGATAAGCAGATGGAAGTTGTTGAATGGTTA
AAGTGGTATAGATTAACTATAAATGATATAGTGTCTCAAAGGAAAGCAGTGCTCGGAACT
GGCTATTTTGATGTTCTTGAAGCAGATTTTTATTCTGCGATACAAACAGCATACTACGGT
CCTGTAATTGAATCCATGGATCTTCTTCCTGATCGATTTGAAGCTGAAGAAAGGTCTGTG
TATGAAACTCCAGAGGTACTGCACTTGGTTTCAGGGCGTGATCTTTTTGGGATGGTTTGC
CTGGTTGATAGGGTTCCTGAGTTATCTTTTACCTATAATGAGAAGTTGACTTCTTTTATG
TCTTCAGCTTCAATCATGTCTCGGTCTGCCCAAAAGTCTATAATCTGGATGAATGACAAA
CATGACATCCATGGTGAAAATTCTCAGATTCGAGTAACAGATATAAAAAACCATGCATCT
GATGCATACAGAGATTTGGAGTTACATGTATCTGGAAGGGTGGTAGCTGTTGCCACCAGA
ATCCCTCCTAAAAGCTGTTTTGGTGAAACACAAAATGAGGATGTTGAAGACCTCATACAA
GTTTTTCTTACTCTTGATGATGATTCCATGCCTTTAAGTCAAGGATTGGATCGTAAAGTT
GGATCCCAAGTACTGTTGGGAACAATAACTGGACTTGGAACCAGCTCGGAAGAGGGATCA
TGTTTTGTTTACAATAGCAACGGTTCAAAAACCCATGTGATAATGAAACATAGGACATTG
CTGGTTTGTAATTATGTTCTCCTTGAATCCTATGCCATTTTGCTTCTATCCTTTTGA
>EDWA@DN1393_c0_g1_i1
ATGTCACGGAAAGAAGCTCTACCCAACAAAGCCTTCTCTCTTCTGTACTTAGCCACCCAC
GAGTTGGACGTCTCTCGAAGCTCAGCCACGGCGGCCGCAATGTTGGGATCGTTCTTGTCC
ATATTTATGGTGCTTCTTACTTTGTTGATCACTTCGGCAGTCTCCTTCACGTACTCTTCG
TCCGACGCAGCAAATGCCGGCCGCAGCCCTGCAAGAGAAAGAGTTGCTGTGGCGGTGGTG
GCGGCTAAGACAGCAAGGGACAAGAATTGGCGCCGTGCTAAGGGTTGTTGGTGTGGCGGC
GGAGAGGCGGGTGTGGCTTTGGCTGTGACGGGGAGGAGGGGTTTGGGTTTGGATGTTGGG
GTCAGCAGTGTTGGGGAGGCCATTGTTTTTTGTGGAAATGGCGAGGGATTCTTTGTGTTG
GTGGTTCGAGAAAAGAGAAGAAGAGAACACCGGCCCCGGGGAACTTGA
>EDWA@DN1393_c1_g1_i1
ATGTCGTCCCCAACACTACTAACCCCAACTTCCAATCTCAAACCCCTCCTCCCCGTCAAA
CCCAAAACCACCTCCGCCGTGCCGCCGCCCTCCTCTCCGTCACAACCCCACCATCCTTCT
CGGCGCCACTTCTTCTCCCTCGCCGCCGTGACTACTACGCTGTCTCTCTCATCGCTTCTG
CCAGTGACACCAGCTGCGTTCGCCGCCGACGACGAAGAATACGTGAAAGAGACCTCCGAT
GTCATCAGCAAAGTGCGGAGCACCATCAACATGGACAAGAACGACCCCAACGTCGCGACG
GCGGTGGCTGAGCTTAGAGACACGTCGAACAGTTGGGTGGCGAAGTACCGAAGGGAGAAA
TCTTTGCTGGGGAGAGCTTCGTTCCGTGAGATTTACTCGGCGTTGAACGCAGTTTCCGGA
CATTATATTAGCTTCGGGCCGACGGCGCCGATCCCGGCGAAGAGAAAGGCGAGGATCCTG
GAAGAGATGGAGACGGCGGAGAAAGCTTTGTTGCGAGGAAGATGA
>EDWA@DN13940_c0_g1_i2
ATGCTTTTAGAATTTTTCAACTCCAATTTTCCACCTTCTGTTGTTTCTTCTTTTTCTGAT
TGTATTGCATTCGCCTATCTCTACCAGGTAGATGAAATGTTGAGACGGGCATCTGTGTCA
TCAGTTGCACGCCTGTTAAGCAATCTCCGTAGCCATGATCAGATTTCCAGCATCTTTTGG
CTATTACATTCAGACCTTCACAAGGCCAGAGTTACAGCTGTTCTGGAATATTTGTCATCT
ATGGTGGCGAGTTTAGAACCATCACATCAACTTGCAAATGGACAGAGAGGTGATTTGGAA
AATTTCTCCTTGATTGAGCATAACTCCAAGAAAGGAAAGTTTCATGTTAGATTTAAGAAG
AGAAATGGACGGGTCCGTATGATGTCAGAAGAAGTTCACATTGAGCAGTCAGGCATCAAC
TTTACACCATTGTCATCTGAAGGAGCAATTAATCAGGGTCTTGTGCCGAAGGTACAGTTC
AATTTGCAGTTGTCAGAGAAAGAACGAATTGATAAGGCTAATGTTGTACTTCCTTTTGAA
CACCAAGGTAATGGTAAACCCTTACAAATTTATGATGGCCGGAGATCTCTGGTGGATAGC
AAACATGTTGATGCAGTGGAAAATGTGGAGACAAACGAGGACGGTGGCAGGGGTGAAATT
ATTTATTACCGTGATTCAGATGATGAGATGCCTGATTCTGATGAGGACCCAGATGATGAC
TTGGATATCTAA
>EDWA@DN13941_c0_g1_i1
AAGAATAATATTTTTTATTGTTATTATAATAATAAGAAGAATAAATCCCACTTTTCAGTG
CCATCGAGTGCTGGAATCTTTAGTTTGAGAAAGTTCACCACGGTTAGTTTCGGTTACGAT
TACCGTTACCGTCGCGGTTGTCGTTCGAAGATCGAGTGTTCGAGACGTAGAGTCATGGAT
TCGTCTACTTCGCCTGAGTTTTCAAAGCCTAAGATCGTTATCGGCCCAGGTGGTTATGTT
CTTGAAGATGTTCCTCATTTGTCGGATTATATTCCCGATCTTCCTACTTATCCCAACCCG
TTGCAAGACAATCCTGCATATTCTGTTGTTAAGCAATATTTTGTCCATGTAGATGACACC
GTTCCTCAAAAGGTTGTTGTTCACAAGGATAGTCCAAGAGGAATACATTTCCGACGAGCC
GGACCGCGTCAAAAGGTGTATTTTGAGTCCGATGAAGTTCATGCCTGTATTGTGACTTGC
GGCGGACTCTGCCCCGGACTCAACACTGTGATTAGAGAGATTGTATGCGGCTTGTTCCAC
ATGTATGGCGTCAAGAAAGTATTAGGGATAGATGGAGGATACAGGGGATTTTATGCTAAA
AATACTGTGAACTTAAATCCCAAGGTTGTTAATGATATTCATAAACGAGGCGGAACAATC
CTCGGGACATCACGAGGTGGGCATGATACATCAAAGATTGTTGACAGCATTCAGGATCGT
GGAATTAATCAGGTTTACATTATTGGAGGA
>EDWA@DN13941_c0_g2_i1
ATGGCTTCCTCCGCTTCGCCTGAGACCCCTAAGCCTAAGATCATCACCGGTCCCGGTGGT
TATGTTCTCGAAGATGTTCCTCACTTGTCGGATTACATCCCTGATCTTCCTGTTTATACC
AATCCGTTGCAAGACAATCCGGCATACTCAGTTGTTAAGCAATATTTTGTCCATGTTGAT
GACACCGTTCCACAAAAGATTGTTGTTCACAAGGATAGTCCTAGAGGAGTGCATTTCCGA
CGAGCCGGACCACGTCAAAAGGTATATTTTCACTCTGACGATGTTCGTGCCTGTATTGTA
ACCTGTGGTGGTCTTTGCCCTGGACTCAACACCGTGATTAGAGAGATCGTATGTGGCTTG
TACCACATGTATGGTGTGAAGAAAGTTCTGGGGATAGATGGAGGATACAGGGGGTTT
>EDWA@DN13941_c0_g3_i1
ATGGCTTCCTCTGCTTCGCCTGATATTTCAAAGCGTAAGATCGTCAACGGTCCCGGTGAT
TACGTTCTTGAAGATGTTCCTCATTTATCAGATTACATTCCTGATCTTCCGACTTATCCC
AATCCATTGCAAGACAATCCGGCATACTCAGTTGTTAAGCAATATTTTGTTCATGTAGAT
GATAGCGTCCCTCAAAAGGTTGTTGTTCATAAGGATGGTCCAAGAGGAATCCATTTCCGA
CGAGCTGGAGCACGTCAAAAGGTATATTTTCAACCTGACGACGTCCATGCCTGTATTGTC
ACGTGTGGTGGCCTTTGTCCCGGACTCAACACTGTGGTTAGGGAGATAGTATGCGGCTTG
TACCACATGTATGGTGTGAAGAAAGTATTGGGGATCGATGGAGGATACAGGGGATTTTAT
GCTAAAAACACTGTGCATCTAAATCCCAAGGTTGTTAATGTCATTCACAAACGTGGGGGA
ACAGTCCTTGGGACATCACGAGGTGGGCATGATACATCAAAGATTGTTGACAGCATTCAG
GATCGTGGAATTAATCAGGTTTACATTATTGGAGGA
>EDWA@DN13943_c0_g1_i1
ATGAACAACGGAGCGGGAAAACGGATCAATGGTGGTGTTGAAGAGGATGATGATGAAGAT
GATGTGAATGGGGATCTTGATGCATGGGAGAGAACTTACACCGATGAGAGGTCGTGGGAA
TCTTTGCAAGAGGACGAATCGGGGATGCTTCGCCCCATTGACAACCAGGCCCTTTATCAT
TCACAATATCGCCGGCGGCTTCGTTCCCTTTCATCCACTGCTGCTCGGATACAAAAGGGT
CTCATTCGTTATCTTTACATTGTTATTGATCTTTCCAAGGCAGCTTCAGAGATGGATTTT
CGACCAAGTCGAATTGCTGTCATTGCAAAACATGTTGAGGCTTTCATCCGGGAGTTCTTT
TACCAGAATCCTCTTAGTCAAGTTGGCATTGTGACCATAAAAGATGGAGTTGCTAACTGC
TTAACAGAGATCGGTGGTAGTCCTGAGTCTCATATCAATGCTTTGATGAAGAAGTTGGAC
TGTTCTGGTGATTCCTCCTTACAGAATGCATTGGATCTCGTAGATGGCTATCTGAATCAA
ATTCCTTCATACGGTCATCGTGAAGTTCTTGTACTATATTCTGCTCTCAGTACTTGTGAT
CCTGGAGATATAATGGAGACCATTCAGAAATGCAGGAAATCTAAAATAAGATGTTCAGTT
ATTGGCCTCTCTGCAGAAATGTTTATATGCAAACATCTTTGCCAGGAAACCGGAGGAACA
TACTCTGTTGCACTCGATGAGTCCCATTTTAAAGAGCTAATATTGGAGCATGCACCCCCA
CCACCGGCCATAGCGGAATTTGCAGTTGCTAATTTGATCAAGATGGGATTCCCACAAAGA
GCAGCTGAGGGTTCTATATCTATTTGTTCATGCCATAAAGAAGCTAAGGTAGGTGCAGGT
TACACTTGTCCAAGATGCAAAGCCCGTGCATGTGAGCTCCCTACTGAATGTCGCGTGTGC
GGGTTGACACTCGTGTCTTCACCCCATTTGGCTAGATCATATCATCATCTCTTTCCTATA
GCACCATTTGACGAGGTGCCCCCATCTCATTTAAACGATCCAATCCGCAAACAGAAAAGA
AATTGTTTCGGGTGCCAACAAAACCTCCTCGATTCAGGAAACAAACCCGGGCTTGCTGTC
GTGTGCCCGAAGTGCAAACGATACTTCTGCCTGGACTGTGACATTTACATTCATGAGAGT
CTGCACAATTGCCCTGGTTGTGATAGCTTCAGGCATTCCAAGGCCGCCACTGCAAAAGAA
GATTAG
>EDWA@DN13944_c0_g1_i1
ATGTTTGCAATCAAAACCAGCCTTTTCTTCTTAATTATCATCGTTTTTACAGGCCTCGCC
GCTGCCGGAAAACCCCACGTCATCGATTTCCGATGGTCTAACCTCTACCCAGAAGGCATG
GCTTGGGACCCATCAGCCCAGCACTTCGTCGTCGGGTCTTTAAACCACCGCACAATCCTC
TCCGTTTCCGATGCTGGCGTCGTCGAGACCCTGATTTCCGACCCCACCCTCCCTGAAAAC
GTCACCGTTTTAGGCCTCACGGTGGATTACACCAAGAAACGCCTCCTGGCTTGCCTCCAC
TCCTCTTCCCCTCTCCCCCCATTCAACGCCCTCGCCGCCTACGACCTCCGCACCCGCCGC
CGTCTCTTCCTCTCCATCCTACCCTCCGACCCCGATTTCCCCGTCTCCTCCACCCGTCGC
GGGCGTGATGTTGCCAACGACGTAGCCGTCGACTTCAAGGGAAACGCATACGTCACCAAT
TCCATTGGAAACTTCATCTGGAAAGTCAACGAAGACGGCGAGGCCTCGATCTTCACCAAA
TCCCCGGCTTTCACCCGTTATCCCAACACCATGGACGAAAACCATCCGTTCAACGATTGC
GGCCTCAACGGAATCACCTACGTCAGCAAGGGATATCTATTGGTGGTGCAATCCAATACG
GGAAAGATGTTTAAGGTCGATGCGGACGACGGCAAAGCTAGAGTCGTTTTGTTGAACCGG
GATCTGGTGATGCCCGACGGGATCGCGATGAGGAGAGACGGCGTCGTTTTGGTCGTCTCG
ACACAGAAGCTTTGGTTTTTGAAGAGCGACGACAGTTGGTCGGAAGGTGTGGTGTATGAC
AAAACTGACCTTGACGAAGAAGGGTCCGCGACCTCCGTTGTGGTGGGTGAAGAAGGGAGG
GCGTATGTGTTATATGGACATTTGATGGAGGGTATAACGGGAAAAGGGAGAGACAAGTTT
AAGATCGTGGAGGTTAAGTCCGAGAAAGAAAGTGAGGATGAACATGTCTGGATTTATGTC
TTGTTAGGGTTAGGTTTGGCTTATTTTTTGTTTTGGAGGTTTCAAATGAAACAACTTGTC
CAGAATTTGGACAAGAAAATCAACTGA
>EDWA@DN13944_c0_g2_i1
ATGTCTCCGACCAAAACCAGTTTTTTGTTCCTAATTGTCATCCTATTTACAGGCCTTGCC
GTCGCCGGAAAGCCCCACGTCATCGATTTCCGATGGCCTAACCTCTATCCAGAAGGTATG
ACTTGGGACCCATCAACTCAGCACTTCGTCGTTGGATCTCTAAACCACCGCACAATCCTC
TCCGTTTCCGATGCAGGCGTCGTCGAAACTCTGATTTCCGACCCAACCCTCCCAGAAAAC
GTCACCGTTTTGGGCTTGACGGTGGATTCCACCAAGAAACGCCTCCTCGCTTGCCTCCAC
TCCTTTTCTCCTCTCCCCCCATTCAACGCCCTCGCCGCCTACGACCTCCGCACCCGCCGC
CGTCTCTTCCTCTCCCTCCTCCCCTCCGACCCCGATTTCCCCGTCTCCTCGACCCGTCGC
GGGCGTGATGTCGCCAACGACGTTGCCGTCGACTTCAACGGAAACGCTTACGTCACCAAT
TCAATCGGGAACTTCATCTGGAAAGTCAACGAAGACGGAGAGGCCTCGATCTTCTCCAAA
GCCCCGGCATTCACCCGTTACCCCAACATCATGGACGAAAACGACCCGTTCAACGACTGC
GGCCTCAACGGCATCACCTACGTCAGCAAAGGGTATTTACTGGTGGTGCAATCCAATACG
GGCAAGGTGTTTAAGGTCGATGCGGACGATGGGAAAGCTAGAGTGATTCTATTGAACCGG
GATCTGGTGATGCCCGATGGGATTGCGATGAGGAGAGACGGCGTAGTTCTGGTCGTCTCG
ACGCAGAAGCTTTGGTTTTTGAAGAGCGACGACAGTTGGTCGGAAGGTGTGGTGTATGAC
CAAACTGACCTCGACGAAGAAGGGTTCGCGACTTCCGTCGTAGTGGGGGAGGAGGGGAGG
GCGTATGTGTTATATGGGCATGTGATGGAGGGTATAACGGGAAAAGGAAGAGACAAGTTT
CAGATTGTGGAAGTGAGATCCGACAAAGAAAATGAAGACGAACATGTTTGGATATTTGTT
CTGGTAGGGTTGGGTTTCGCTTATTTTTTGTTTTGGAGGTTTCAAATGAAACAACTTGTC
CAGAATTTGGACAAGAAAATCAATTGA
>EDWA@DN13945_c0_g2_i2
ATGGTGTTCTTTTGTCATGGTTATGGAGACACTTGCACATTTTTTGCTGAAGGAATTGCC
AGGAAATTGGCATCACATGGATATGGAGTTTTTGCAATGGATTACCCTGGATTTGGCCTG
TCCGAAGGCCTTCATTGCTATATTCACAGCTTTGATAGGCTTGTGGATGATGTGATTGAG
CAATACACCAAAATTAAAGAAGATCCTGATTTTCGAACTCTTCCATGCTTCCTCTTTGGC
CAGTCCATGGGTGGAGCTGTAGCTCTGAAGATGCATCTAAAGCAGCCTAATGCCTGGAGT
GGTGCCTGTCTTGTTGCTCCTATGTGCAAAATAGCTGACGACATGGTTCCACCCTGGATA
CTGAAGCAAATTCTGATCGGTATGGCTAATATTCTTCCAAAACAAAAGTTAGTCCCACAG
AAGGATTTGGCTGAGGCGGCATTTAGAGACATTAAGAAGAGAAAACTGACTCCCTATAAT
GTTATTGCTTACAAGGACAAACCACGCTTGCGGACTGCTCTGGAGATGTTGAGAATCACT
GCTGAGATAGAACAAAATCTGGAGAAGGTGTCACTTCCAATACTAATCTTGCATGGAGAG
AACGATATTGTCACGGACCCATCTGTTAGCAGAGCGTTGTATGAGAAAGCAAGCAGCTCG
GACAAGAAGATTATTATATACAAGGATGCTGGCCATTCTCTTCTTGAAGGTGAACCAGAT
GATATGATTCTTAGAGTTTTTAGTGACATAGTTTCTTGGCTTGATGAACATACCAATTAT
ACTGCATGCTAA
>EDWA@DN13945_c0_g2_i5
CTGACGCTTTCGTTATCATTTCTATTGCTCTTTTTCCCAGATTTATTTATTTATTTATTT
TTTCGTCATTTTTGTTTACTTTTTCAAAAAGAAACCCACATGGCTTTGAATTCTTCAAAC
TTGTTCCGGAGCCAACCTTTTGACGGGGTTTTGTTGAAGTGGAGGAGAGGAAAAAGCAGA
GTAATGGCTAAGCCCCTGAAGCTTCAAGGGGTGGATGACGAGTTGCAAAAGATTTTGGAT
GCTAATATGGATGAAGCACCTGCTAGAAGGAGAGCCAGAGAAGCCTTTAAGCATATTCAA
CTTGGAATTGATCATATTTTGTTCAAGGTCATTGCTTTTCAACTTCATTCTCCTAATATT
TATCTAAACTTATCTTCTTCAGGATTGTATTCACTTAAAGTGTTAGTTTCCCCTTCCAAT
GGCTCTGAGATGGGTTTTGTTCATTTGGGTTTATTTGGTTCTTTCATGAGTTTTCTTTAT
GCTGTCTAG
>EDWA@DN13946_c0_g1_i2
ATGTTGCAGGTGTTACTTCTTGCAGGAACTGATACATCAGCATCCACAATGGAATGGGCA
ATGTCTTTCCTTTTGAACCATCCCCAAGTATTGCACAAAGCTCAAGCTGAAATCGATGCG
GTCGTCGGACAAAATCGATTGATCGAGGAATCGGATTTATCGAATCTTCCTTATCTCCAT
TGCATAATCAACGAGACTTTTCGAATAAAGCCGGTCGGTCCGTTGTTAGTACCTCACGAG
TCGTCGGAAGAGTGCACGGTCGGGGGTTACCGTATACCGCGCGGAACAATGTTGTTGGTG
AACGCATGGGCCATACATAATGATCCAAATAATTGGGAGGAGCCTACTAAGTACAAGCCT
GAGAGATTTGAGGGCTTGGATCCATCGAACACCGCGTTCAAGCTAATGCCGTTCGGAGCG
GGAAGACGGCGGTGTCCCGGAGAAGGATTAGCCCTGAGGATGATTGGATTAACTTTGGGG
TCACTGATTCAATGCTTTGAGTGGGAGAGAATTGGTGAAGAGATGGTGGATTTAACCGAA
GGGCCTGGTCTTACCATGCCTAAGGCTCAACCTTTGCAGGCAAAGTGTCGACCACGCCAA
CCCTTTGTTCCTTTGCTTTCCCAAATATAG
>EDWA@DN13948_c0_g1_i10
ATGTCTTCACCAACGCCCAAAAAGCGTTCAAAATCGAAGCACAATTCATATTCTTCTTCA
TCGGCTTCACAATCTTCACTAAGCGCTATAATCGAGCCACCCCAGAGCTTATTCCCTTCG
AAAGGAGAGTTCTTGCGGCTCATAGCCGTACTCGCAATCGCATCCGCAGTGGCTCTCTCC
TGCAACTTCGTCGCCACCTTCTTCAGCTCCACCTCCAAACCATTTTGCGATACTAACTTA
GACCCCATCGATTCATTCTCTGATGCTTGTGAGCCTTGTCCAAGTAATGGGGAATGTTAT
GAAGGCAAGTTGGAATGTATTTATGGCTATAGAAGACATGGAAAGCTGTGTATAGAAGAT
CGAGATATCAACGAAACAGCTAAGAAACTTTTCGAATGGGTAGAGGCTGGCCTTTGTGAA
GCTTATGCTCAACTTATGTGTTATGGGACTGGGACAATTTGGGTTCGAGAAAATGATGTT
TGGAATGATTTAGATGAACACAAGTTGATGCAAAATGTTCGCTCAGACCATACCACATAT
GTGTATACAAAAAGAAGGGCAATGGAAACAATAGCTAAATTATTAGAGACAAGAACATAT
CTCCATGGGTTACAAGAATTCAAGTGTCCAGATGCTCAGGCAGAGTATTACAAACCCGTG
ACATGTCGTATCCGTGAATTGGTCTCCAAGCATGCTCTTATAATAGTGCCTGTTTTTGCA
GCGCTTATAGGATGTGCATTGTTATTTTGGAAAGTCCGTCAAAGAAGGTATCTTTCCGCT
AGAGCAGAGGAGCTATACAATCAGGTCTGTGATATGCTTGAGGAGAATGCCTTGAGGTCG
AAGAGTGTGGATGGTGGAGGTGAATCATGGGTTGTTGCCTCATGGTTGCGAGATCATCTC
CTTTTGCCTAGGGAAAGAAAGGATCCTCAGTTATGGAAAAAGGTTGAGGAATTGGTACAA
GATGATTCACGAGTAGATCGCTACCCGAAGCTTGTTAAGGGTGAATCAAAAGTGGTGTGG
GAATGGCAAGGTTCAAAACCTTTATTTGTGTGTTTTTCTTGTTCATTGAAGGTTCTTTGA
>EDWA@DN13948_c0_g1_i13
ATGTCTTCACCAACGCCCAAAAAGCGTTCAAAATCGAAGCACAATTCATATTCTTCTTCA
TCGGCTTCACAATCTTCACTAAGCGCTATAATCGAGCCACCCCAGAGCTTATTCCCTTCG
AAAGGAGAGTTCTTGCGGCTCATAGCCGTACTCGCAATCGCATCCGCAGTGGCTCTCTCC
TGCAACTTCGTCGCCACCTTCTTCAGCTCCACCTCCAAACCATTTTGCGATACTAACTTA
GACCCCATCGATTCATTCTCTGATGCTTGTGAGCCTTGTCCAAGTAATGGGGAATGTTAT
GAAGGCAAGTTGGAATGTATTTATGGCTATAGAAGACATGGAAAGCTGTGTATAGAAGAT
CGAGATATCAACGAAACAGCTAAGAAACTTTTCGAATGGGTAGAGGCTGGCCTTTGTGAA
GCTTATGCTCAACTTATGTGTTATGGGACTGGGACAATTTGGGTTCGAGAAAATGATGTT
TGGAATGATTTAGATGAACACAAGTTGATGCAAAATGTTCGCTCAGACCATACCACATAT
GTGTATACAAAAAGAAGGGCAATGGAAACAATAGCTAAATTATTAGAGACAAGAACATAT
CTCCATGGGTTACAAGAATTCAAGTGTCCAGATGCTCAGGCAGAGTATTACAAACCCGTG
ACATGTCGTATCCGTGAATTGGTCTCCAAGCATGCTCTTATAATAGTGCCTGTTTTTGCA
GCGCTTATAGGATGTGCATTGTTATTTTGGAAAGTCCGTCAAAGAAGGTATCTTTCCGCT
AGAGCAGAGGAGCTATACAATCAGGTCTGTGATATGCTTGAGGAGAATGCCTTGAGGTCG
AAGAGTGTGGATGGTGGAGGTGAATCATGGGTTGTTGCCTCATGGTTGCGAGATCATCTC
CTTTTGCCTAGGGAAAGAAAGGATCCTCAGTTATGGAAAAAGGTTGAGGAATTGGTACAA
GATGATTCACGAGTAGATCGCTACCCGAAGCTTGTTAAGGGTGAATCAAAAGTGGTGTGG
GAATGGCAAGTTGAAGGTTCTTTGAGCTCTGCAGGGAGGAGAAAAAGGGAGGAGAGAGTC
GAAGTGAAATCAGATGAAGGCATCAACACAAGCCTAAATCAATCAGGCCAAACATTGAAG
GCTGAACCTAAAGCCCTGATCTTTTGA
>EDWA@DN13948_c0_g1_i14
AAAATGTCTTCACCCACGCCCATAAAGCGTTCAAAATCGAAGCACAGTTCGTATTCTTCG
TCATCTGCTTCAAACTCTTCACTAAGCTCTATAATCGAGCCACCCCAGAGTTTATTCCCT
TCGAAAGGAGAGTTCTTGCGGCTCATAGCCGTACTCGCCATCGCATCCGCAGTAGCTATC
TCCTGCAACCACTTCACCTCCACCTCTAAACCCTTTTGCGATACTAACCTAGACCCCACC
GATTCTTTCTCTGATTCTTGCGAGCCTTGTCCAAGTAATGGGGAATGTTATGAAGGCAAG
TTGGAATGTATTTATGGCTATAGAAGACATGGAATGCTTTGTATAGAAGATCGAGATATC
AATGAAACAGCTAAGAAACTTTCCGAATGGGTAGAGGCTGGCCTTTGTGAAGCTTATGCT
CAAGTTCTGTGCTACGGGACTGGGACTGTTTGGGTTCGAGAAAATGATATTTGGAATGGT
TTAGATGAATACAAGTTCATGCAAAATGTAGGCTCAGACCATACCACTTATGTGCATACA
AAAAGAAGGGCGATGGAGACGATAGCTAAATTATTAGAGACAAGAACATATCTCCATGGG
TTACAAGAATTCAAGTGTCCAGATGCTCTGGCAGAGTATTACAAGCCCTTGACCTGTCGT
ACCCGTGAATTGGTCTCCAAGTATGCTCTTATTCTTGTGCCTGTTTCTGTAGCGCTTATA
GGATGTGCAGTATCTTTTTGGAAAGTCCGTCAGAGAAGGTATCTTTCAGCTAGAGCAGAG
GAGCTTTACAATCAGGTCTGTGATATGCTTGAGGAGAATGCCTTGAGGTCGAAGAGTGTG
GATGGTGGAGGTGAATCATGGGTTGTTGCCTCATGGTTGCGAGATCATCTCCTTTTGCCT
AGGGAAAGAAAGGATCCTCAGTTATGGAAAAAGGTTGAGGAATTGGTACAAGATGATTCA
CGAGTAGATCGCTACCCGAAGCTTGTTAAGGGTGAATCAAAAGTGGTGTGGGAATGGCAA
GTTGAAGGTTCTTTGAGCTCTGCAGGGAGGAGAAAAAGGGAGGAGAGAGTCGAAGTGAAA
TCAGATGAAGGCATCAACACAAGCCTAAATCAATCAGGCCAAACATTGAAGGCTGAACCT
AAAGCCCTGATCTTTTGA
>EDWA@DN13948_c0_g1_i8
ATGCAAAATGTAGGCTCAGACCATACCACTTATGTGCATACAAAAAGAAGGGCGATGGAG
ACGATAGCTAAATTATTAGAGACAAGAACATATCTCCATGGGTTACAAGAATTCAAGTGT
CCAGATGCTCTGGCAGAGTATTACAAGCCCTTGACCTGTCGTACCCGTGAATTGGTCTCC
AAGTATGCTCTTATTCTTGTGCCTGTTTCTGTAGCGCTTATAGGATGTGCAGTATCTTTT
TGGAAAGTCCGTCAGAGAAGGTATCTTTCAGCTAGAGCAGAGGAGCTTTACAATCAGGTC
TGTGATATGCTTGAGGAGAATGCCTTGAGGTCGAAGAGTGTGGATGGTGGAGGTGAATCA
TGGGTTGTTGCCTCATGGTTGCGAGATCATCTCCTTTTGCCTAGGGAAAGAAAGGATCCT
CAGTTATGGAAAAAGGTTGAGGAATTGGTACAAGATGATTCACGAGTAGATCGCTACCCG
AAGCTTGTTAAGGGTGAATCAAAAGTGGTGTGGGAATGGCAAGGTTCAAAACCTTTATTT
GTGTGTTTTTCTTGTTCAGTTAAGGACCTTGATTTTTGCCAAAACACATTCCTATTGGTA
TTTTTAACCTTTAACTATTAG
>EDWA@DN13949_c0_g1_i2
ATGTCAATGGATGACAAGCAGTTTTCAGGTTCAGGATTGGATGTTGCTGAGCAAATGGTT
TTGGAAGGAATGGAGAAAGAGAAAGACATGCCAATCAGTTGGGAACCTCAATTGGTCGAA
GAACTGCAAGGGGTTGAAGTCAAAGACACTGTTTGTGGGCTTGATCATTCCTTGGTCCTT
TGTCGTAATGGCACCTTATTGAGCTCTGGAAGCAATGTATATGGTCAGCTGGGGAGAGCC
AAACTGGATATGGGGTTCTTACCTGTTGATCTAACTGCCCATCCCATGTCTGTAGCATCT
GGTCTTGGTCATTCTTTGGCAATTTGTGAGGTTTTATCATCAGATGTCGAAGGAATGACC
ATTTTCTCATGGGGGTGGAACCAATGTTCACAATTAGGTAGAGAAGGACCGGAGAATCTC
CCATCGATGATCAAGGGATGGGAAGGGGAAGCGCCTATCTCAGTGTCGGGAGGACGGGTA
CATTCTACTGCTGTGACATCTAACGGAGAGGTGTGGGTTTGGGGATGTGGTAAGAATGGC
CGGCTTGGGTTAGGAAGTTCCAGCGACGAAGCTGAGCCAACCCTGCTTGATTGCTTGGAA
GATTTCAAAGTTCTACAAGCAGTGTCAGGTTTTGATCATAACCTGATATTGGTAGATGAA
TGA
>EDWA@DN1394_c0_g1_i1
ATGACAAGAGATAGGCAAATCGGTGTAGCTGTGGATTTCTCCAAGGGAAGCAAATTAGCT
CTCAAATGGACAATCGACAATCTGGTGGACAAAGGCGACACCCTTTATCTCATCCATGTC
AAGCACCACCAGAGCGACGAGTCCCGCAACCTTCTCTGGTCCACCACCGGCTCGCCTTTG
ATTCCGTTGTCGGAGCTTAGACAGAAGGAAGTGATGCAAAATTATGCTGTTGACCTTGAT
CCCGAGGTTCTCGACTTGGTCGATACGGCTTCCCGGCAGAAGGAGGTGACTATTGTGGCA
AAGATTTACTGGGGTGATGCCAGGGATAAAATATGTGAATCCATTGCAGATTTGAAGCTG
GATTGTTTGGTGATGGGGAGCAGAGGCCTTGGCGCCATTCAAAGGGTACTGATTGGAAGT
GTGAGCAATCATGTGATGGTGAATGCAACTTGCCCTGTAACAATTGTGAAGGATCATGGT
GCTCGTTGA
>EDWA@DN1394_c0_g1_i2
ATGACAAAAGATAGGCAAATCGGTGTAGCAGTGGATTTCTCCAAGGGAAGCAAGTTAGCT
CTCAAATGGACAATCCAGAATCTGGTCGACAAAGGCGACACCCTTTATCTCATCCATGTC
AAACACCATCAGAGCGACGAGTCTCGCAACCTTCTTTGGTCCACCACCGGCTCACCTTTG
ATTCCACTTTCCGAGCTTAGAGAGAAGGAAGTGATGCAAGCGTATGCTGTTGATCTCCAT
CCCGAGGTTCTGGACTTGGTGGATACGGCTTCCAGGCAGAAGGAGGTGACTATTGTGGCA
AAGATTTACTGGGGTGATGCCAGGGATAAAATATGTGAATCCATTGCAGATCTGAAGCTG
GACAGTTTGGTAATGGGCAGCAGAGGCCTTGGCACCATTCAAAGGGTACTGATTGGAAGT
GTGAGCAATCATGTGATGGTGAATGCAACTTGCCCTGTAACAATTGTGAAGGATCCTAGT
GCTCATTGA
>EDWA@DN1394_c1_g1_i5
TATGAGTGCATGAGCATTAATGACATGCCCGTGAATTGCTCTGGGAACATGCGGCATCTG
ATTGTTGAGGCTTGTATTGCTAGAAATCTATTGGACACATCTGCCTATGTTTGGCCTGGC
TATGTAAATGCATGTGCAACTATACCCCGTAATGTTCCTGTTCAAGTGACTGGTTGGTCA
TCGCTGATGAAAGGATCCCCTCTAACTCCATCATTGGCAAATGCTCTGATTGCTACTCCA
GCTTCTAGGTATGCTGCAAATATTTTTTCTTTAGTTTCTTTTTTGTTTTTTAATTTTATT
TTACCGTTCCTTTATGGAAGGGTGAGAGTTAGGCTTGGTTGCTTAGTTGGCAACCTTTCT
CTTTATTGTTCCAAATTGCTATGA
>EDWA@DN1394_c1_g1_i6
TATGAGTGCATGAGCATTAATGACATGCCCGTGAATTGCTCTGGGAACATGCGGCATCTG
ATTGTTGAGGCTTGTATTGCTAGAAATCTATTGGACACATCTGCCTATGTTTGGCCTGGC
TATGTAAATGCATGTGCAACTATACCCCGTAATGTTCCTGTTCAAGTGACTGGTTGGTCA
TCGCTGATGAAAGGATCCCCTCTAACTCCATTGTTGGCAAATGCTCTGATTGCTACCCCA
GCTTCTAGCTTAGCAGAGATTGAGAAAATATATGAGATTGCAACCAAAGGTTCAGATGAC
GAGAAGATGTCTGCTGCTAGCATTCTTTGTGGAGCATCTCTAGTTCGTGGTTGGAATATA
CAGGAACACACCATTCTCTTCATTGCAAGTTTGCTGTCGCCACCACTT
>EDWA@DN13951_c0_g2_i2
TGGCATTTAAGTTTTTTTAAAAAGAAAATGAGTCATTTTCCTTCTTCCTCGATTTGTTTC
ATTGTTATTATTTCAATTTTAGTTTCCAATTCAACTCTACTCTGCAATGGCGGAAAGACC
AGCGTCTACGTCAGGAAAGCGGAGAAGAGCGTGGAGATGCCGCTTCACAGTGACGTATTT
CAAGCTCCATCCGGTTACAATGCACCTCAACAGGTTCATATAACACAAGGCGACCATGTC
GGAAAAGCCGTGATTGTTTCGTGGGTGACCGACGATGAGCCCGGTTCGAATACAGTGGTT
TACTGGAGGGAGAACAGTACAGAGAAGAAGAAGGCTATGGGGAATGTTTATACTTATAAG
TTCTATAATTACACCTCTGGCTTCATTCATCACTGCACCATAAGGAATCTGGAGTATGAC
ACCAAGTACTACTATGTGGTTGGTGATCGGAATTCGATGCGGAAATTCTGGTTTACGACT
CCTCCTAAAGTCGGTCCTGATGTTCCTTACACGTTTGGTATAATGGGGGATCTTGGGCAG
ACGTATGCTTCAAACATCACACTAACTCACTACGAAAACAACCCGGAGAAGGGTCGGGCG
GTATTGTTTGTTGGGGATCTTTCTTATGCCGATAACCATCCGAATCATGATAATGTAAGG
TGGGATACGTGGGCGAGGTTTGTCGAGAGAAGTGCTGCGTATCAACCGTGGATATGGACT
GCCGGAAATCACGAAATCGACTTCGCCCCTGAAATTGGTGAAACAAAGCCTTTTAAGCCT
TACACTCATCGGTATCATGTTCCGTATCGAGCATCGCAGAGCACTGCTCCGTTTTGGTAT
TCGATCAAGCGAGCTTCGGCTTACATCATAGTGTTGTCTTCATATTCAGCCTATGGTAAA
GAATACCGATCTTTCTGCATATATGCGGATGTATGCTGGACTCATCTGATAAATATGTGC
AATAATTTTTCCCTCAGGTAA
>EDWA@DN13951_c0_g3_i1
ATGATTTCTTTTTCTTCTTCATCGATTTGTTTCATTATTTTCCTTTCGATTCTACTTTTC
GATTCAGTTTTATTATGTAATGGAGGAAAGACCAGCATCTACGTCAGGAAAGCGGAGAAA
ACTGTGGAGATGCCGCTTAACAGCGACGTCTTTCAAATTCCACCCGGTTGCAATTCGCCT
CAACAGGTTCATATAACACAAGGCGACCATGTGGGGAAAGCCGTGATTGTTTCATGGGTG
ACCCCGGATGAACCCGGTTCGAAAACAGTGGTTTACTGGAGTGAGAAGAACTGCGAAGTG
AAGAAGAAGGCTGTGGGGAAAGTCTATACTTATAAGTTCTACAATTACACCTCTGGTTTC
ATTCATCACTGCACCATCAAAAATTTGGAGTATGACACTAAGTATTACTATGTGGTTGGT
GATCGAAATTCGAAGCGAAAGTTCTGGTTTACAACTCCTCCTCCAGTTGGTCCTGATGTC
CCCTACACGTTTGGTATAATGGGGGATCTTGGGCAGACTTATGATTCGAACATCACACTT
ACTCACTATGAAAGAAATCCGAGGAATGGTCAAGCAGTATTGTTTGTTGGGGATCTTTCT
TACGCAGATAACCATCCGAATCATGATAATGTAAGGTGGGATACATGGGCGAGGTTTGTT
GAGAGAAGTGTCGCATATCAACCGTGGATATGGACTACCGGAAACCACGAAATCGACTTC
GCCCCGGAACTTGGTGAAAAAAAGCCTTTTAAGCCATTCACGCATCGATATCATGTTCCG
TATCGAGCATCACAAAGCACTGCTCCGTTTTGGTATTCGATCAAGAGGGCTTCCGCTTAC
ATCATAGTGTTATCTTCATATTCAGCCTATGGTAAATACACTCCCCAATACCAATGGCTC
GAAGAAGAGCTACCGAAAGTTAACCGGAGTGAAACTCCGTGGTTAATTGTTCTTGTGCAT
TCCCCATGGTACAATAGCTACAACTACCACTACATGGAAGGAGAGACCATGAGAGTAATG
TATGAGCCATGGTTTGTGGAGCACAAAGTTGATATCGTACTGGCCGGTCATGTCCATGCT
TACGAACGATCCGAACGTATATCGAACGTCGCATACACGATCGTGAATGGTAAATGCAGG
CCCACGAAGGATCAATCCGCACCTGTATACATAACTATTGGTGATGGAGGGAACATTGAA
GGCTTAGCAAACAACATGACCGAGCCGCAACCGGAGTATTCAGCGTATCGAGAAGCCAGT
TTCGGACATGCCATTTTCGATATAAAGAACCGGACTCATGCTCGTTATAGTTGGCACCGT
AACCATGACGGATATGCCGTCGAAGCTGATTCGATGTGGTTTTTCAACAGATTCTGGCAT
CCAGTTGATGAGTCTTCTCAATGGGGATAA
>EDWA@DN13951_c0_g4_i1
GATCTTTCTTACGCAGATAACTATCCCAACCATGATAATGTAAGATGGGATTCATGGGGA
AGGTTTGTTGAGAGAAGTGTTGCATATCAACCATGGATATGGACTGCGGGAAATCACGAA
ATCGACTTCGCCCCTGAAATCGGTGAAAATGAGCCTTTTAAGCCTTACACTCACCGGTAT
CATGTTCCTTACCGAGCATCGACCAGTACTGCTCCCTTTTGGTACTCGATAAAGAGAGCT
TCGGCATACATCATAGTCTTGTCTTCGTATTCGGCTTATGGTAAATACACCCCTCAGTAC
AAATGGCTTGAAAAAGAGCTGCCAAAAGTTAACCGGAGTGAAACACCATGGTTAATAGTT
CTTATGCATTCTCCATGGTATAACAGCTACAACTACCATTACATG
>EDWA@DN13952_c0_g1_i1
ATGGAAATGGTGTCACAGTCCAATCAGGATGCAATTGTAGCTGACCAAGTTGAATCTTTC
AATACTGTCCAGAACTATGGTGCCTCTGATGCTGTCATAGATGATATGGAACATGACCAG
GATCTTGATGGGGGGTTTGCTCCTGCTGCCGAGGATGATTATATGCAAGAAACCTCCGAG
GATGCAAGGGTTCTTGAAAACGGCGTGGACACTGTGGGGATTCATTTTGAAATCCAACCA
CATGAGCAAGAAAACCTTGATGAGGATGAGGAGATGTCTGGAGATGATGGGGACGAAGAC
GATGACGATGATGAGGACCATAATGATTTGGAGGAAGATGATGTGCATCACCTATCTCAT
CCTGATACAGATCAAGATGATCATGAGATCGATGATGACGAGTTTGATGATGAAGTGTTG
GAGGATGACGATGATGATGAGGATGACGGTGGAGTTATTCTGAGGTTACAGGAGGGCACC
AATGGAATGGATGTGTTTGATCATATTGGGGTTTCCGGTAGGGACCACAGTTTTGCCAAT
GAAACTCTTCATGTAATGCCAGTTGAAGTCTTTGGTTCCAGGCGTCGAGGACGTACCACA
TCCATTTACAGTCTTTTGGGGCGGAGTGGTGAGAATTCGACCCCCTCAAGGCATCCTCTC
TTATTAGGACCTTCATCACTACGATCAGCCTCTCCTAGGCAGTCAGAAAACGCCCATGAT
CTGATTCTTGCAGACAGAAACTCAGATAGCACCTCAACACGGCTGGATGCTATTTTCCGT
TCTCTTAGGAATGGGCGTCATAGCCATCGTTTGAATTTGTGGGTTGATGAGAGCCAGCAA
AGCAATGGGTCAAGTTCAGCTACTGTACCACAGGGTCTTGAAGAATTTCTTGTTACCCAA
TTGAGGCGACCAGTCCCTGAGAAATCTTCTGGTCAGAACACATCAACGGTGGAACCTCAG
ACCCAGGGTGAAGGTAATCAGTTAGAGGAAGTGGGGGCTGGTACAAGGCCTGGGAATCCT
GCAGAAAATAATGTTAATAATGAAAATACTAATGCACCTATATCTTCCACAGCAATTGGT
AGCTCTCTCAATCCTGCTGATAGGAGACCTGCAGTAAGTGATCCTCTACAAGGAACAAAT
GCATCAAGCATACATCTACATTCTGTAGAAATGCAATTTGAGCAAAATGATGCAGCTGTT
TGTGATGTTGAAGCGGTGAGCCAAGAAAGTAGTGGTAGTGGGGCTACTTTAGGAGAAAGT
CTTCGAAGCCTAGATGTTGAGATTGGAAGTGCAGATGGTCATGAC
>EDWA@DN13952_c0_g1_i6
ATGGAAGCTGAAATAAAGCACAGTCTTGCAGCTATGGCAAACAGGCATTCAAATGGAAGA
GTGAGTCCACGTAATTTCATTGTCAACCTAAGTTCTGTCATATCTCGAGATCCAGTAATA
TTTATGCAGGCTGTCAAGTCTGTCTGCCAGGTGGAGATGGTTGGTGACAGACCTTACATT
GTTTTGGTTAAGGACCGAGACAAAGATAAATCCAAGGAGAAAGAAAAGGAGAAGGAGAAA
ACATCAGACAAAGATAAAACACAACAAATTGATGGAAAGGGTAATATGTGCAATACAAAC
TCAGCAACCCCTGGGAGTGGGCATGGGAAATTTACTGATTCAAATTCTAAGTCGGTTAAA
ATGCATAGAAAATCTCCTCAAAGCTTTGTAAATGTGATTGAGCTTCTTCTGGATTCAGTT
ACTGTTTTTGTTCCTCCCTTGGCAAATGAAGTTAGGACAGATGTGCCTGTTGATGCACCA
TCGTCAACTGATATGGAAATTGATGCTGCTGCCATCAAGGGTAAGGGAAAAGCCATTGCA
ACTGTGTCTGACGTGAATGAAGTTTCTGGGCAAGATGCTTCTCCATCACTTGCAAAGGTA
GCATTCGTCTTGAAACTTTTGACCGAGATTCTGTTAATGTACGCTTCATCTGTTCACGTG
CTGCTGCGGAAAGAGGGTGAAATTAGTAGCTGCAGGGTTCCTAATCAAAGGGGCTCAGCT
GGTTTATCCACTAGTGGAATATTTCACCACATTCTTCACAGTTTTATTCCATATTCTCGG
AGTTCAAAGAAGGAAAGGAAAAGTGATGGTGACTGGAAGCATAAGCTAGCAACTAGGGCT
AGTCAATTTCTGGTAGCAGCTTGTGTGCGTTCTACAGAGGCCAGGAAGAGAGTCTTTACT
GAGCTTAATTGTATTTTCAATGACTTTGTGGATTCCTCTGATGGCTTCAAACCTCCAAGC
AACAATATGCAAACCTTTTTTGATCTGTTGAATGATGTTTTAGTTGCCCGTACATCAACA
GGTTCATGCATCTCAGCAGAAGCTTCTGCCACTTGTATAGATGTTGGTTTGGTTGTATCA
TTGACACGCACCCTTGAAGTGTTGGATTTGGATCATGTTGAGTCACCTAAAGTTGTAACA
GGGATCATCAAAACCTTGGAACTTGTAACCAAGGAGCATGTTCATTCAGCTGATTCTTCT
GCTATCAAAGGTGATAATTCTGTCAAACCTGCTGAGCAGAACCCGTGTGAGAGAGCTGAT
AATATTGATGCATCACAGTCCATGGAAATGGCATCTCAGTCTAGTCATGATGCAGTTGCA
GCTGACCGTGTTGAGTCTTTTGATACTGTCCGAAACTATGGTGGGCCTGAAGCTGTTACA
GAATATGTGGAACATGATCAGGATCTTAATGGAGCTTTTGCTCCTGCTACTGAGGATGAT
TATATGCAAGAAACATCTGAGGATGCAAGGGGTAACGGTGTAGACAATGTGGGGATTCAT
TTTGAAATCCAGCCCCATGAGCAAGAAAACCTTGATGAAGATGACGATGAAATGTCTGGA
GACGATGGGGATGAAGTGGATGAAGATGACGATGATGATGACGAGGATCATAATGATTTG
GAGGCAGATGATGTACATCACTTGCCTCATCCCGACACAGATCAAGATGAGCATGAGATT
GATGATGAGTTTGATGATGAAGTATTGGAGGAAGATGATGAGGATGGTGGTGATGACGAT
GGTGGAGTAATTCTACGGTTGCAGGAGGGTATCAATGGAATGGATGTGTTTGACCATATT
GACGTTTTTGGCAGAGACCACAGTTTTGCCAATGAAACTCTTCATGTAATGCCAGTTGAA
GTCTTTGGTTCCAGGCGTCGAGGACGTACCACATCCATTTACAGTCTTTTGGGGCGGAGT
GGTGAGAATTCGACCCCCTCAAGGCATCCTCTCTTATTAGGACCTTCATCACTACGATCA
GCCTCTCCTAGGCAGTCAGAAAACGCCCATGATCTGATTCTTGCAGACAGAAACTCAGAT
AGCACCTCAACACGGCTGGATGCTATTTTCCGTTCTCTTAGGAATGGGCGTCATAGCCAT
CGTTTGAATTTGTGGGTTGATGAGAGCCAGCAAAGCAATGGGTCAAGTTCAGCTACTGTA
CCACAGGGTCTTGAAGAATTTCTTGTTACCCAATTGAGGCGACCAGTCCCTGAGAAATCT
TCTGGTCAGAACACATCAACGGTGGAACCTCAGACCCAGGGTGAAGGTAATCAGTTAGAG
GAAGTGGGGGCTGGTACAAGGCCTGGGAATCCTGCAGAAAATAATGTTAATAATGAAAAT
ACTAATGCACCTATATCTTCCACAGCAATTGGTAGCTCTCTCAATCCTGCTGATAGGAGA
CCTGCAGTAAGTGATCCTCTACAAGGAACAAATGCATCAAGCATACATCTACATTCTGTA
GAAATGCAATTTGAGCAAAATGATGCAGCTGTTTGTGATGTTGAAGCGGTGAGCCAAGAA
AGTAGTGGTAGTGGGGCTACTTTAGGAGAAAGTCTTCGAAGCCTAGATGTTGAGATTGGA
AGTGCAGATGGTCATGAC
>EDWA@DN13952_c0_g2_i1
GAACTTGTAACCAAGGAGTATGTTCATTCTGTTGACTCTTCTGCTATCAAAGGTGAGAAT
TCTGTCAAACCTGCTGATCATAATCAGTCTGGGAGAGCAGATAATATTGCTGCTGCATCA
CAGTCCATGGAAATGACATCTCAGTCCAATCGTGATGCTGCTGCAGCTGACCATGTTGAA
TCATTCAATACTGTACCAAATTATGGAGGGTCTGAAGCTGTTACGGATGATATGGAACAT
GACCAGGATCTTGATGGAAGTTATGCTCCTGCTACTGAAGATGATTATATGCAAGAAACT
TCTGAGGATGGAAGGGGTCTTGGAAATGGTGTAGACGATCTGGGGATTCATTTCGAAATC
CAGCCCCATGAGCAAGAAAATCTTGATGATGACGAGGATGAGGAGATGTCTGGAGATGAG
GGGGATGAAGTGGACGAAGATGACGATGATGAAGATGAGGACCATAATGACTTGGAGGAA
GATGATGTACATCACCTGTCTCATCCTGACACAGATCAAGATGATCATGAGATTGATGAT
GATGAATTCGATGATGAAGTATTGGAGGAAGATGATGAGGATGATGGTGATGATGAGGGT
GGAGTTATTCTAAGGTTAGAGGAGGGTATCAATGGAATGGATGTGTTTGACCATATTGAC
GTTTTTGGCAGAGACCACAGTTTTGCCAATGAA
>EDWA@DN13953_c0_g1_i1
ATGGAACATTCAACTTTGGAACCAAATTTGATTGAACCCTTGGATAAAAGTACGAAGTAT
GGCATATCTAACAGGAACTTTATTCTAGAAAACCTAGAGAAGTTCTCCAAGCAAAAAAAG
CTTTCAGGAGGAGAAAGCGATGCTCCAAGAGATAAAATAACTGAAAACAGTACTGACAGT
AGATATCTTCATGGAGATGGAGCAGAGCATTTTCCTGAACTAGAGCATTGCAAAATGGAT
GGCCATGTTCGAAGATTGTCGACAGAAAGCCTTGGAAGTGATTTAAGTTCCATCCAAGCT
AGTGACACAACAAACTTGGGAATAGCTAGTTTGTTTGGTGATGGGTTACATGACTTGCCT
GAAAATGCTGATGCTCGTAGAACCTTGGATTCTCTTAGCTCAGATTTTCAATTCCATAGA
GATTTGCTTATCCTTGTTCTATCAGATGAGCGCCGTAAGTTAAAAAAGGATCTTAATACA
CTGCAGAGGAGACTAGCTACAGCAAAAACAGATGTGGAAGATCTTATATCAAGGTTCAAT
CAAGAAAGTGCAGTGAGACAGTTCCTCGCAACAAAGGTCAAGGATTTGGAAGTGGAACTG
GAAACCACTAGAGAGAATTGTTATGAAAACATGCAACAAGCTATTTTGCTTGAAAGAGAA
AGATTCACTCAAATGCAGTGGGATACGGAGTTAGTTCGGAAGCAGTGTTTGGAGATGGAA
TTGAAATTAAAGAATGAACAGGATGAAAGGGCACATGTTGAGTCAGAAAAGTTATCATTG
ATGAAGGAGAGAAAAATATTGCTGCAGGAGTTGGATGTTGCTAGAAAACAGCTTGCAGAC
TTAAAAAAACAAAATGAGGAGTTAGAGGTGAAATCAAAAGCCAGATGTAAAGCTCCTTGT
TAA
>EDWA@DN13953_c0_g1_i2
ATGAATCTATACGCACACGATCTGTCTTTATTTGATTTCACCAACTTCTCTGATAATCCA
ATAATCGATCACCATTCATCTTTCACTTCCTTAATTAGACTTCACTCCGATTCTAATGCC
ACTGATTACGGTGATGACGATGTTGCTGATGCTGGAAATAAACCAACTTCGGCGGCTGAT
CCTAAGAGCCCGCCAAAGCACCGCCATGACCGGACCTCGCCGCTGCCTTTGGGGATGGAC
TGGTCTTTACCTCCTCGCAGATGGGATGGGCGGGACACTGTTTGGCCTCATGACCCTCGG
ACAGGGTGGAGTTACTGTGTTACCATTCCTTCTTGGATTCTTCTACCAACATCCCGAGGT
TCAGATTCTGTTGTGTTTTACAGGGTTCAAGTTGGCATTCAATCACCGGAAGGCATCACT
ACCACCCGGGGAATATTACGAAGATTTAGTGATTTCTTAAAGCTACTATCTGAACTTAAT
AAGATCTTTCCCAATAAAAAACTGCCTCCAGCTCCACCAAAAAGAATTTTGAGGGTGAAA
AACAGAACACTGTTAGAGGAGAGAAGGTGTTCTTTGGAGGATTGGATGGAAAAACTTCTA
TCAGATATTGATATTTCCAGAAGTGTTTCAGTGGCAACATTTCTTGAGCTAGAAGCTGCT
GTGAGGTCTTCATTTGACGACAGTCAATCGGATGTTTCTTCTGTCAGTAGTGTGTTTCCT
TCAGTTCTGTCCAAGACCAACGTAGATATTGATAATGCATCTGATCTTGGTAATGCTTCT
TCTGAGATATCTGAGCTTGGAACACCAAGGCGAGGAAAAGACAATTCCGCCGGCCCTTCC
ATGGAACGTTCAACTTTGGAACCAAATTTGATTGAACCCTTGGAGAAAAGTATGAAGTAT
GGCATACTAAACAGCAACTTTATTCTAGAAAACCTTGAGAAGTTCTCCGAGCAAAAATTG
CTTTCGGAAGGAGAAAGCGACAATCCAAGAGATAAAATAACCAAAAATTCTACTGACAGT
AGATTTCTTCGTGGAGATGGAGCGGAGCATTTGCCTGAACTAGAGCATTGCAAAATGGAT
GGCCATGTTCGAAGATTGTCGACAGAAAGCCTTGGAAGTGATTTAAGTTCCATCCAAGCT
AGTGACACAACAAACTTGGGAATAGCTAGTTTGTTTGGTGATGGGTTACATGACTTGCCT
GAAAATGCTGATGCTCGTAGAACCTTGGATTCTCTTAGCTCAGATTTTCAATTCCATAGA
GATTTGCTTATCCTTGTTCTATCAGATGAGCGCCGTAAGTTAAAAAAGGATCTTAATACA
CTGCAGAGGAGACTAGCTACAGCAAAAACAGATGTGGAAGATCTTATATCAAGGTTCAAT
CAAGAAAGTGCAGTGAGACAGTTCCTCGCAACAAAGGTCAAGGATTTGGAAGTGGAACTT
GAAACCACTAGAGAGAATTGTGATGAAAGCATGCAACAAGCTATTTTGCTTGAAAAAGAA
AGATTTACTCAAATGCAGTGGGATATGGAGTTACTTCGGAAACAATGTTTGGAGATGGAT
TTGAAATTAAAGAATGAACAGGATGAGAAGGCATATGTTGAGTCAGAAAACTCATCAATG
ATGAAGGAGAGAAAAATGTTGATTCAAGAGTTGGATGTTGCTAGGAAACAGCTTGCAGAC
TTGCAAAAACATCATGAAGAGTTAGAGGTGAAATCAAAAGCAGATGTAAAGCTCCTTGTT
AAGGAGGTGAAATCTCTTCGAACCTCTCAATCCGAATTGAAGCAAGAGCTTAGCCGTGTG
ATGAAAGAAAAACTAGAGTTGGAGAGGGTTATGCAGAAGGAGAAGCAGAGGACGGAGCAT
GCCAATGCTGCAAACAGTAAATTGCTTCACGAATGCAATCTTCTTCGAGATCGGCTTCAA
GAGTGCAGTGTTAATTTCCTCGGTGAGGAGGAGGATAAGTTGAATATCGATACTTCATCT
CCATCTGATGCTCTAGATCACTTGACAACATCTGATAATCGAATCGGTCTCCTTCTTGCT
GAGGCACAACTCCTTGCTCAAGATGTAGAAAATTCGGTGGCTAGATCGGAAGAGAGTCAT
ATGAAAAAAGACGGCGATAAAAGAATCGACAACGAGTTGAAGAAGATGCTAACAGATATG
TTTGTTGATAACGCAAGATTAAGGAAGCAGGTGAACTCGGTTGTACGTTGTGTTCTCAAC
ACATATGCGAAGACTGATGAAGATGATGATGATGGTGAAGAGTACGAGGAGGAAGAAGAA
GAAGAAGAAGAAGAGGGAGAGACCTCTTTGAGTGACACTGTTCTGAGCAAATTCTTGTAA
>EDWA@DN13954_c0_g1_i1
ATACAAAAGCGTCGTAAAGCAGAATACTCTGCCCCCTTGGCACCAATGATTGAAGGAGCA
ACTGCTCAAGTGAGAGGATGGTCTTATGGGAATCTGCCTAAAAGAGATGCTCTGCGCTTT
TCTCGAGCAGTTATGAAATTTGGAAATGAGAGTCAAATCACTTTGATAGCGGAGGAAGTT
GGTGGTGCTGTGGCAGCAGCTCCTCTTGGTGCACAGATTGAGCTTTTCCAAGCTTTAGTT
GAAGGATGCAGAGAAGCGGTTGAAGTAGGAAATGCTGAACCTAAGGGACCGTTATTGGAC
TTCTTTGGTGTCCCTGTTAAGGCGAATGATCTGTCCAATCGTGTCCAGGAACTTCAGTTG
TTAGCAAATCGAATTAGTCGGTATGAAGATCCTATAAAACAGTTCCGTGTGTTGATGTAT
CTTAAACCCTCTAATTGGTCCAAAGGGTGTGGCTGGAATCAGAGTATGTATATTCCCTTT
ATGTTTTTCTCTGTTCTGGGAATATAA
>EDWA@DN13955_c0_g1_i1
ATGGCCAACACCAAGGATATTCCCTTAACGCCGTTCATTCTATCGTTGAAGACGACAATG
GCGGCAACCGTATTCACCGGAAACCCCACCGCAAAGATAACGTTGGCAAACAGAGCCGAC
AGTTCAGACACCAATCCCAGGCAGGCAAAGATCGAGACCTGCCAGCAAATAGCGGTCCAA
ACCAGAGTCATTGCGTACGATTCTTTCCCGAGTTCGTATGAATTCATTTCTGGGTTCAGA
AGTTTGAAATCACCGGAGACGAAGAACCCTATCAGAGTAACGACGGAGGCGACGAACGAC
GGGTAG
>EDWA@DN13956_c0_g1_i2
ATGGCAGTTCTGGAGTCAATTGCAAGAACATCTCTTCTTGGCCATAGTCCTTTGCATGGT
AGAATTTCCTGCAAACAGAAATCGAGCAATTATCAACTCCGACTTACGGGTAGAAGAATT
GTTCTGTCACCTCTTCCAAGGCTGAAAGCCGATAGGGTTGTTAATTCGGTTCGTGCGATA
GAGCTGACAAAGGAGGTCCACGCCTATAGAGAGGAGGAAAGATCTCCTAGGAAATGGAAG
GATGAAATTGACACTGCTGGTATAAGTCAAAAACCTGAGTTGTGGCCACCAGAAAATAGA
GCAGATAAACCCTCCTTACATAATCCCCGGCTTCGTCAAGAAAGGATGAGTTGTGGTTGG
TTAGCTGCTATATTTGACTGGGAAGGAGTTATAATTAAAGATAACCCCGAGCTTGAGAAG
GAAGCCTGGTTGACTCTTGCTGAAGAAGAAGGCAGATCCCCTATCCCAGCCTTTATGCTG
AGAAGAATAGAAGGGACAAAGAACGAGCAAGCAATTTCTGAAATTCTTTGTTGGTCTAGA
GATCCCGCATCAGTGAAAAGAATGGCTGCAAGGAAGGAAGAGATTTACCAATCATTACAT
GGTGGGGTGTATAGATTTTGTGATGGATCTAGTGAGTTTGTGGATGTCCTGATGCATTAC
AATATTCCAATGGCTTTGGTCTCTACTCGACCAAGAAAAACGCTGGAGGCTGCAATCAGA
ACGATTGGCATTGAAGGGTGCTTCAGTGCCATTGTGTCGGCAGAGGATGTTTGTCGGGGT
AAACCTGATCCAGAGATGTTTATATATGCTGCACAGCTTCTAGAGTTTATTGCTGAGCGG
TGCATTGTATTTGGGAACTCTAATCAGACCATTGAGGCGGCCCATGACGCATTGATGAAG
TGTGTGGCTGTTGCCAATAAGCATCGTGTCTATGAGCTTAGGGCTGCAGACTTGGTGGTA
AGACGTCTTGACGAGCTTTCCATTGTCGATCTAAAGAACCTTGCCGATATAGAGTCGCCT
GAATTCAGATCCGGAGAGCCAAGGCCAGAGATGGAGACGGAGGAGGAAGATAATGAACCA
CCCACCTCAACAGCAACTGATGATAGTATTTTCTGGTAA
>EDWA@DN13958_c0_g1_i1
ATGGAAGGAGTGGTGCATACAGGCAGTGATGCCTCAGCTTTCAGGGAATGTTTCTCTTTG
ACATGGAAGAATCCTTATGTTCTTCGCCTTGCTTTCTCTGCTGGGATTGGTGGACTTCTT
TTCGGCTATGACACTGGTGTGATATCTGGTGCTTTGCTTTATATAAGAGATGATTTCAAG
TCTGTGGACCGACACACTGTTTTACAGGAAAGCATAGTGAGCATGGCAGTTGCTGGAGCC
ATCATAGGAGCTGCGATCGGAGGGTGGTTGAATGATCGATTCGGGAGGAGAACTACAATC
CTCATTGCTGATTTCCTGTTTTTTGTCGGAGCTGTAGTCATGGCTGCAGCTCCTGGTGCT
CCTCTCCTTATCGTCGGTCGAGTTTTCGTGGGACTTGGTGTCGGAATGGCATCGATGACA
TCTCCTCTTTATATATCTGAAGCGTCGCCTGCCAAAATCCGTGGTGCCCTTGTTAGCACC
AACGGATTTCTTATCACCGGTGGCCAGTTCCTCTCTTACCTCATCAACTTGGCTTTTACA
AAGGCACCAGGGACATGGAGGTGGATGCTTGGAATTGCAGGTGTTCCAGCACTTGTGCAG
TTCATTCTCATGTTGCTTCTTCCCGAATCACCCCGTTGGCTATACCGCAAGGGAAGAGAA
GAAGAAGCCAAAGTGATATTGAGGAAAATTTACCCAGCAGAAGATGTTGAAAAAGAAATT
CAAGATTTGAAAGAGTCGGTCGAGGCCGAAATCAAGGAAGAAGGGTCTGCAAAAATAAAC
ATCATGAAACTGTTGAAAACCAAAACAGTGAGAAGAGGGCTCATAGCCGGTGTAGGACTC
CAAGTTTTCCAACAATTCGTCGGCATAAACACTGTCATGTATTACAGTCCCACCATAGTT
CAATTAGCCGGTTTTGCCTCTAACCGAACAGCACTTCTACTTTCCCTCATCACCGCCGGC
CTCAACGCCTTAGGCTCCATTGTAAGCATATACTTCATTGACAGAACCGGGAGGAAGAAG
CTGCTACTAATCAGTTTGTTCGGAGTAGCAATTTCACTTGGTCTTTTAGCCGGAGTCTTC
CATGAGACCACATCCCACGCTCCGATGATTAGCCAAGTTCAAACGTCTCACTTTTCGAAT
TATACGTGCCCCGATTACAGTTCAGCTAGAAACCCTGGCTCTTGGGATTGCATGAAGTGT
TTGAAGGCTTCATCTCCAAGTTGTGGGTTCTGTGCTGCACCAACAAACAAGGTTTAA
>EDWA@DN13959_c0_g1_i1
ATGTCGGGATTAGAAGAGTTGAGGAAGAAGCTAGCGCCTTTATTCGATGCCGAGAAGGGC
TTCTCGGCTGGATCTACACTTGATCCTTATGATTCGTACATGTTGTCCGATGGTGGAACC
GTCAACTTATTGAGTAGATCATATGGAGTGTATAACATTAATGAGCTTGGATTGCAAAAG
TGCACATCTTCACCCGTGGACGATACGGATCAAGGTGAAAAGACGTATCAGTGTGCGTCT
CATGAGATGCGGATATTCGGGGCAATAGGTAGTGGTGCAAGCAGTGTTGTTCAAAGAGCT
ATGCATATTCCCTCTCATAGAATTCTTGCATTGAAGAAAATTAATATATTCGAGAAGGAG
AAAAGACAACAGCTTTTGACGGAAATACGAACGCTTTGTGAGGCACCTTGTTCTGAG
>EDWA@DN1395_c0_g1_i1
ATGGGCGATGGAGTTGCGTGCATGCCTTTGCAGCAGCAGCAGCATCAGAATATCATGGAG
ATGTTTCCAGTTACAGAAAAAACGCTTTGTCCCGACAATGAGCTCACTTCAAAGCCTGGT
AATATCAAAGACAACGCAGAGCAGCAGCAGCAAGAACAACAAAAACAACAACAGGAACCG
CAACAGCAGCTGCCGCGAAAGAAGAAGAAATTGGTTAAGGTTAAGAAAATAGTGGTTGTT
AAGAAGAAGGTGTTAGTGGGATCGGCAGCCGCAGCCGCAGCCGCTGCAGCAACATCACAG
AAGAGTGAATTGGTAGTTAAAGCAAAGAGTGAAGCGGGACTGAAAAACAGTAAAGAGATT
GATAAAGGTGAGAATTCTGGGCAGAAGGAGGAAGTGGAAGAAGGTGAATTGGGGACTTTG
AAGTGGTCCAGAGAAGGGGAGAATGGGGAGGTTGGGACTGACAAGACAAAGAGTGGGGAA
ATTGAGAAGGGAGAAATTGCTAGTGAGAAATGTAGGAAGGCAGAAGTAGTGACGGAGGAG
ATTGTTTCTGAGGTGAAAGCAGAGTCGGAGAAAGCGGAAACAGTTTCCAAGAAAAAAGGG
GAGCTGATGAATGGAGACATTGTTACGGATAAATGGAGAAAAGGGGAGGTGGGGAAGAGG
GAGATGATTCTGGAAAAAGGAAAGAAAGGGGAACCTGAAAAGGGAGAATTTGGGTCATGG
GGAGTCGTCAAAGATGACCTAGAGAAAGGAGAATTCATTCCTGATAGATGGCATAAGGAA
GACATGATGAAAGACGAGTACAGTTACAGTAAATATCGGAAGTATGAATTAGGAAAGGAA
AGAAGCTGGAAATATGAGAGGGAGCGCACACCACCTTCTGGTAAGTACCCAGTTGATGAT
CTTTATCACAGGAAGGAATTCAGTAGAAGCACTCTGCATAGCAAGAGTTCTTCCAGATGG
GAAACTACTCAAGACAAGACTTCTAGGATCAGTTCAAAGATTGTGGATGAGGAAGGCTTG
TATAAGAGTGAGTACAGCAACGGTAAGAATCATGGGCGAGAGTACCCTTCCTCCGGTAAT
AGGTTAAAGCGGCATGGTACTGATTCAGATAGCAGTGACCGCAAGCACTATGGAGATTAT
GGGGACTATGCAAGTTCAAAATGCAGGAGGCTCTCTGATGACTTTGGCCGGTCCCACCCA
GAGGTCTATTCACGCCACTCTGTCGAGAGGTTCCATAGAAATTCTTCTTCATCAAGAATG
TCTTCATTGGATAAGTACTCTTCAAGACATCAAGAATCCTCTTTGTCATCTAGAGTTCTT
TACGAAAAGCGTGGGCGTAGTCCGGGATATTCCGAGCGGTCCCCACGTGATAGGGTCAGG
AATTATGATCATAGGGACCGGAGCCCAATTCAGCGGGAGAGATCCCCATGGGACAGATCA
CCATATACCTTTGAGAAATCCCCATACCCTGAGAAATCCCCATATGCTCGTGAGAAATCT
CCATATACTCGTGATAGATCCCTGTATGCTCGCGAGAGATCCCCATATGATCGTAGCCGT
CACTATGATCATAGAAACAGAAGTCCTATTACTTCAGGGTGGTCCCCAGAGGATCGAGCT
AGATTTCATGATCGCAGAGATCGGACCCCCAGCTATATGGAACGTTCTCCACATGATCGG
AATAAGACCAAAAATCAGAGAGACACAAGTAAAAAAGGTGCCTCAAATGAGAAGCGTGGT
TCACAATATCGTTCTAAAGAGCAAGAAGATAAAGTCAGCCGGAGGGATCATACCGGAAGA
GAAGCGCATTCCTCAGCTAAGGAATCTCAAGGTACGACCAATGTGCTCATTTTGAATGAA
TCAGATGACAAAAATGGTATGTGTGAGTCTCACAAAGAAGATCAATCTCTAAGTCCCAGT
GTAAATTGCCAAGAACCTCCTGAAGAGCTGCAATCAATGGAAGAAGATATGGACATATGT
GACACGCCACCTCACATTCCCGTGGTTTCTGAGTCAGCCGTTGGTAAATGGATTTATCTT
GATGCTTTTGGTATTGAACGCGGGCCTTCAAAATTATGTGACCTTAAGGAACTTGTGGAA
GAAGGGGTTCTTTTGTCTGATCATTTAATCAAGCATTTGGATAGTGATAGGTGGATGACC
GTTGAAAATGCAGCTTCTCCCATGTTGACTGCGAGTTTCCCATCCATTGTATCCGACTCA
GTAACACAGCTGGTTAGCCCTCCCGAAGCTCCTGGCAACTTACTGATAGAAACTGGAGAT
CCCAGGCAATTGGGCACTCGCAGCTGTGATGAGACCGTGATGAGCTTCGAAGATGACGGT
GCAGCTGCAAATGATCCTTTAGAAGATCTTCACATTGATGAAAGGGTTGGAGCTCTGTTG
GACGGTATTAACATAATTCCTGGCAAGGAGCTTCAATTAGTTGGGGAAGCTCTGCAAGTG
ACATTCGATGATGCAGAATGGCAAGGGTGGGGAAATTCTGATGGTTTCCCTTGGCTTTTG
AGCGGCGCAGGGGATCAACATGATAAAGTAACTGACGAATTATCTAGCTACTGTAACACC
AACTCAAAGGAGGCTGCAGAGCCCAGGATTGTTGCAATGTCTGACTGTTCCTCTTGTGGT
GACCCTGGTGACTGGTTTTCTGGTCGATGGTCATGCAAGGGTGGGGACTGGAAGAGGAAT
GAGGAAGCTACTCAGGATAGATCTTCTAGGAAAAAACTCGTTCTTAATGATGGTTACCCT
TTATGTTATATGCCAAAGTCAGGGCATGAGGACCCTCGCTGGCATATGAAAGATGATCTG
TACTATCCTTTACATAGCAAAAGGCTTGACCTCCCTCCTTGGGCTTTCTCGGGTACAGAA
GAGAGAAATAATGATAAGCTGTCCGCTGTGAGAGGAGTGAAGGGAACCATGCTTTCAGTA
GTCAGGATAAATGCGTGTGTGGTTCAGGACCAGGGCTCGTTTGTGTCTGCACCTCGCACA
AAAGCTCGAGTGAAGGAGAGACACTCTTCAAGATCTGCCCGGTCACACTCCACAACTAGT
GATATCAAGAAATCATCTGCAGAAAGCGATTCATTATCAAAGGCTGTTAAGGATCAACAC
TTGAAAGGATCATGGAAGTTGTTTGCACCCATTAATGCTCCTAAAGACCATGTTTGTACT
GTTGATGAGTTGCAGTTACACTTGGGTGAGTGGTACTACCTTGATGGTGCTGGGCATGAG
AGGGGACCTTCATCTTTTTCTGAACTTCAGGTTTTGGTAGATCAAGGAGTTATCCCGAAA
CATAGCAGTGCTTTTCGTAAATATGATCAAGTTTGGGTCCCAATCACCTCGGCTGCTGGG
AGTCTTGAAGCCACTGCATGGAGTCGGCCTGGGAATGATGCACCATCTGCTGATTCTTCT
GGAACTCTACTTTCAGATTCACAAGGTGTCACTGTTAGTGATAATAATGCAAGTTCCAGT
TCATTTCACATGCTACATCCCCAATTCATTGGATATACATGTGGGAAGCTTCATGAATTG
GTAATGAAATCGTTTAAGAGTCGGGAATTCGCTGCAGCCATAAATGAGGTTTTAGACCCA
TGGATTAGTGCAAAACAGCCAAAGAAAGAGATGGACAAGCATATTTACCAGAAAACAGAT
AGTGGAAAACGAGCACGGATTATGGTTAATGGAAGCGAAGAAGAGTATGACATTGAAGAT
GAGTTGCAATCAATCCGAAAGGGTGAGCCTGCATTTGAAGATCTTTGTGGTGATGCAACC
TTCCATGACCAAGAGAGTGCTTGTTCCGTTACTGAGATGGGGAGCTGGGGTTTGTTGGAT
GGTCATGTGCTGGCACGAGTCTTCCATTTCTTGAGATCTGACATGAAATCCCTTGCCTTT
GCTTCTTTGACTTGTAAACACTGGAGAGCTGCTGTCGGGTTTTACAAGGGGATTGCGAGG
CAGGTTGACCTGTCATCTCTTGGTCCTAGTTGCAGTGACTCTATAGTGCAGAAAATCATG
AACTGTTACGACAAAGAAAAGATAAATTCCATGATTCTAATTGGTTGCACAAGGATAAGT
CCAAGCACACTTGAAGATGTTCTTCGTGTTTTTCCTAGTTTATCTTATATAGATATTAGA
GGTTGCAGCCAGTTTGGGGAATTGATGGTCAAATTTCCCAATTTGAAGTGGTTCAAGAGC
ACAAGTTTGCATGCTATGATGATCTCGGATGAGTCTAACTCTAAAATAAGGAGTCTGAAG
CAAATTACCGAGAAAACATCATCTGGCCTTAAAACAGGCCTGGGGAATGCTATAGATGAT
TTTGGTGAACTGAAGAGCTATTTTGAAAGTGTTGATAGAAGAGACTCTGCAAACCAATTA
TTTCGCCAAAGTTTATACAGGCGTTCAAAGTTATTTGATGCCAGGAAGTCCTCATCCATT
TTATCCAGGGAAGCTCGTATCAGGCGATGGGCCATTAAAAAATCTGAAAATGGGTATAAG
AGAATGGAGGAATTCCTTGCTTCTAGTCTACGGGAAATCATGAAGGACAATACATCTGAT
TTTTTTGTGCCCAAGGTTGCGGAAATTGAGGAAAAAATGAAAAATGGTTATTACATTGGA
CATGGCCTGGGTTATGTTAAAGAGGACATAAGCCGAATGTGCAGGGATGCTATAAAAGCA
AAGAGTCGTGGTGGTGCTCGAGACATGAACCGCATAATTACTTTATTTATCCAGCTTGCC
ACACGTTTAGAAGAGGGTGCTAAGATTACCTCTTCTTATGAAAGAGATGAGTTGCTGAAG
TCTTGGAAAGATGACTCATCTATTGGGTTCTCAAAGTACAAGAAGAAATTTGGTAAGGCA
GTCACTGAAAGGAAGTACACGAACAAGAGCAATGGCACTTCTCTTGCTAATGGTGTTTTT
GATTATGGGGAATATGCATCGGATAGAGAAATTAGAAAGCGGTTGTCCAAACTTAATAGG
AGATCTCTTGACTCAGAAAGTGAAACATCTGATGAACTTGATCGCTCCTCTGAGGATGGC
AAGAGTGAGAGTGAGATTGAGAGTACTGCTTCAGATACAGAGAGTGACTTGGATTTCAAG
CCTGAAGGCCGGTCAGGAGAGTTAAGAGGAGATCGATGCTTCACGGCTGGTGATAGTTTT
GATTCTATGGCTGATGATCGTGAATGGGGTGCTCGCATGACCAAAGCCAGTTTGGTTCCT
CCTGTCACTAGGAAATATGAAGTCATCGATCAGTATGTTGTTGTGGCTGACGAGGAGGAT
GTTCGGCGTAAGATGCAAGTATCCTTGCCTGAGGACTATGATGAGAAGCTCAATGCTCAG
AAAACTGGCACTGAGGAGTTGGATATGGAACTTCCTGAAGTCAAAGATTATAAACCCAGA
AAAGAGCTTGGAGATGAAGTTATAGAGCAAGAAGTTTATGGTGTTGATCCTTATACTCAC
AACCTTTTACTTGATTCCATGCCAGAGGAGTTGGAATGGCCTTTAGAGGATAAGCAATCT
TTTATTGAAGATGTTCTCCTTCGAACTCTGAACAAGCAAGTTAGAGACTTTACAGGCACT
GGGAATACCCCAATGATATATCCATTGAAGTCCGTTCTCGAAGAAATTAAAAGAGTTGCT
GAGGTGGATTGTGATAAACGAACAATGAAAATGTGTCTAGGTATACTGAAAGCCATTGAT
GCTCGTCCTGATGACAATTATGTTGCTTACCGGAAGGGTCTGGGTGTTCTTTGCAACAAG
GAAGGTGGTTTTAGAGAAGAAGATTTTGTTGTAGAGTTTTTGGGAGAGGTTTATCCTGTT
TGGAAATGGTTTGAGAAGCAAGATGGGATACGGATATTGCAGAATAACAGCAAGGATCCA
GCTCCCGAGTTTTACAACATCTACCTTGAGAGGCCAAAGGGTGATGCTGCTGGGTATGAT
TTAGTTGTTGTTGATGCCATGCACAAGGCTAATTATGCGAGTCGAATTTGTCATTCTTGT
CACCCTAATTGTGAAGCCAAAGTTACTGCTGTAGATGGTCAGTACCAAATTGGAATCTAT
GCTTTACGTGGGATACGGTATGGCGAGGAGATTACATTTGATTATAACTCCGTTACAGAG
AGCAAGGAAGAATATGAAGCATCTGTCTGTCTATGTGGTAGTCAAGTTTGTCGTGGCAGC
TACTTGAATTTGACTGGTGAAGGTGCATTTCAGAAGGTATTGAAGGAGTGGCATGGTATA
CTTGATCGACAACAGCTAATGCTGGAAGCTTGTGAACTAAATTCTGTATCTGAAGAAGAT
TACCTTGAGTTAGGGAGGGCTGGTCTAGGCAGCTGTTTGCTTGGTGGATTGCCTGATTGG
TTGGTTTCATACTCGGCTCATGTGGTGAGGTTTATAAATTTTGAGAGAACAAAGCTTCCT
GAGCAAATTTTAAGGCATAATTTGGAAGAGAAGCGAAAATATTGTATAGATATATCTCTT
GATGCAGAAAGGAACGATGCTGAGATTCAGGCTGAAGGCGTTTATAACCAGAGGCTTCAG
AATTTGGCTATAACTCTTGACAAGGTGAGGTACGTTATGAGATGCGTGTTTGACGACCCC
AAAAGGGCCCCACCTCCAATAGAGAGGCTCAGTCCTGAAGAAGCTGTATCCTTCCTCTGG
AAAGGCGAGGGATCACTTGTTGAGGAGCTTCTTCAGTGCATGGCTCCTCATGTGGAAGAT
GAAACGCTCAATGATTTGAGGTCTAAGATTCAAGCCCATGACCCATCATGGTCTGACAAC
ATTCTTAAAGAACTTCAGAAATCTTTGTTGTGGTTGAGGGACGAGGTTCGGAATCTTCCT
TGTACATACAAGTGCCGGCATGATGCTGCAGCTGACTTAATCCATATTTACGCTTACACA
AAGTGTTTCATAAGAGTTCGGGAATACAAAGCAGTGACTTCTCCCCCTGTCTACATTAGT
CCTCTTGACCTGAGCCCCAAGTACTCCGACAAGTTCACAGGTCTTCAGGAATATTGCAAG
ACATATGGTGAAAATTATTGTTTGGGGCAGCTGATTTTTTGGTATAACCAGACCAGCGTC
GATCCCGATAGCAGCCTGTTTAGAGTAAGTAGGGGTTGCTTGTCATTACCTGACATCGGT
TGCTTCTATTCCAAAGTTCAGAAGCCATCAAAGCATCGTGTGTATGGCCCAAAGACGGTC
AAATTTATGCTATCATGGATGGAGAAGCAACCGCAGAGACCGTGGCCCAAGGACCGGATA
TGGACATTCAAAACAAGTCCGAAAATCTTAGGAAGTCCGATGCTAGATGCAGTTTTAAAT
AATAGTTCACTGGACAGAGAGATGATGCAATGGTTAAAGCATAGAGCAGCAAAATTCCAG
GCAATGTGGGATCGATGA
>EDWA@DN1395_c0_g1_i2
ATGGGCGATGGAGTTGCGTGCATGCCTTTGCAGCAGCAGCAGCATCAGAATATCATGGAG
ATGTTTCCAGTTACAGAAAAAACGCTTTGTCCCGACAATGAGCTCACTTCAAAGCCTGGT
AATATCAAAGACAACGCAGAGCAGCAGCAGCAAGAACAACAAAAACAACAACAGGAACCG
CAACAGCAGCTGCCGCGAAAGAAGAAGAAATTGGTTAAGGTTAAGAAAATAGTGGTTGTT
AAGAAGAAGGTGTTAGTGGGATCGGCAGCCGCAGCCGCAGCCGCTGCAGCAACATCACAG
AAGAGTGAATTGGTAGTTAAAGCAAAGAGTGAAGCGGGACTGAAAAACAGTAAAGAGATT
GATAAAGGTGAGAATTCTGGGCAGAAGGAGGAAGTGGAAGAAGGTGAATTGGGGACTTTG
AAGTGGTCCAGAGAAGGGGAGAATGGGGAGGTTGGGACTGACAAGACAAAGAGTGGGGAA
ATTGAGAAGGGAGAAATTGCTAGTGAGAAATGTAGGAAGGCAGAAGTAGTGACGGAGGAG
ATTGTTTCTGAGGTGAAAGCAGAGTCGGAGAAAGCGGAAACAGTTTCCAAGAAAAAAGGG
GAGCTGATGAATGGAGACATTGTTACGGATAAATGGAGAAAAGGGGAGGTGGGGAAGAGG
GAGATGATTCTGGAAAAAGGAAAGAAAGGGGAACCTGAAAAGGGAGAATTTGGGTCATGG
GGAGTCGTCAAAGATGACCTAGAGAAAGGAGAATTCATTCCTGATAGATGGCATAAGGAA
GACATGATGAAAGACGAGTACAGTTACAGTAAATATCGGAAGTATGAATTAGGAAAGGAA
AGAAGCTGGAAATATGAGAGGGAGCGCACACCACCTTCTGGTAAGTACCCAGTTGATGAT
CTTTATCACAGGAAGGAATTCAGTAGAAGCACTCTGCATAGCAAGAGTTCTTCCAGATGG
GAAACTACTCAAGACAAGACTTCTAGGATCAGTTCAAAGATTGTGGATGAGGAAGGCTTG
TATAAGAGTGAGTACAGCAACGGTAAGAATCATGGGCGAGAGTACCCTTCCTCCGGTAAT
AGGTTAAAGCGGCATGGTACTGATTCAGATAGCAGTGACCGCAAGCACTATGGAGATTAT
GGGGACTATGCAAGTTCAAAATGCAGGAGGCTCTCTGATGACTTTGGCCGGTCCCACCCA
GAGGTCTATTCACGCCACTCTGTCGAGAGGTTCCATAGAAATTCTTCTTCATCAAGAATG
TCTTCATTGGATAAGTACTCTTCAAGACATCAAGAATCCTCTTTGTCATCTAGAGTTCTT
TACGAAAAGCGTGGGCGTAGTCCGGGATATTCCGAGCGGTCCCCACGTGATAGGGTCAGG
AATTATGATCATAGGGACCGGAGCCCAATTCAGCGGGAGAGATCCCCATGGGACAGATCA
CCATATACCTTTGAGAAATCCCCATACCCTGAGAAATCCCCATATGCTCGTGAGAAATCT
CCATATACTCGTGATAGATCCCTGTATGCTCGCGAGAGATCCCCATATGATCGTAGCCGT
CACTATGATCATAGAAACAGAAGTCCTATTACTTCAGGGTGGTCCCCAGAGGATCGAGCT
AGATTTCATGATCGCAGAGATCGGACCCCCAGCTATATGGAACGTTCTCCACATGATCGG
AATAAGACCAAAAATCAGAGAGACACAAGTAAAAAAGGTGCCTCAAATGAGAAGCGTGGT
TCACAATATCGTTCTAAAGAGCAAGAAGATAAAGTCAGCCGGAGGGATCATACCGGAAGA
GAAGCGCATTCCTCAGCTAAGGAATCTCAAGGTACGACCAATGTGCTCATTTTGAATGAA
TCAGATGACAAAAATGGTATGTGTGAGTCTCACAAAGAAGATCAATCTCTAAGTCCCAGT
GTAAATTGCCAAGAACCTCCTGAAGAGCTGCAATCAATGGAAGAAGATATGGACATATGT
GACACGCCACCTCACATTCCCGTGGTTTCTGAGTCAGCCGTTGGTAAATGGATTTATCTT
GATGCTTTTGGTATTGAACGCGGGCCTTCAAAATTATGTGACCTTAAGGAACTTGTGGAA
GAAGGGGTTCTTTTGTCTGATCATTTAATCAAGCATTTGGATAGTGATAGGTGGATGACC
GTTGAAAATGCAGCTTCTCCCATGTTGACTGCGAGTTTCCCATCCATTGTATCCGACTCA
GTAACACAGCTGGTTAGCCCTCCCGAAGCTCCTGGCAACTTACTGATAGAAACTGGAGAT
CCCAGGCAATTGGGCACTCGCAGCTGTGATGAGACCGTGATGAGCTTCGAAGATGACGGT
GCAGCTGCAAATGATCCTTTAGAAGATCTTCACATTGATGAAAGGGTTGGAGCTCTGTTG
GACGGTATTAACATAATTCCTGGCAAGGAGCTTCAATTAGTTGGGGAAGCTCTGCAAGTG
ACATTCGATGATGCAGAATGGCAAGGGTGGGGAAATTCTGATGGTTTCCCTTGGCTTTTG
AGCGGCGCAGGGGATCAACATGATAAAGTAACTGACGAATTATCTAGCTACTGTAACACC
AACTCAAAGGAGGCTGCAGAGCCCAGGATTGTTGCAATGTCTGACTGTTCCTCTTGTGGT
GACCCTGGTGACTGGTTTTCTGGTCGATGGTCATGCAAGGGTGGGGACTGGAAGAGGAAT
GAGGAAGCTACTCAGGATAGATCTTCTAGGAAAAAACTCGTTCTTAATGATGGTTACCCT
TTATGTTATATGCCAAAGTCAGGGCATGAGGACCCTCGCTGGCATATGAAAGATGATCTG
TACTATCCTTTACATAGCAAAAGGCTTGACCTCCCTCCTTGGGCTTTCTCGGGTACAGAA
GAGAGAAATAATGATAAGCTGTCCGCTGTGAGAGGAGTGAAGGGAACCATGCTTTCAGTA
GTCAGGATAAATGCGTGTGTGGTTCAGGACCAGGGCTCGTTTGTGTCTGCACCTCGCACA
AAAGCTCGAGTGAAGGAGAGACACTCTTCAAGATCTGCCCGGTCACACTCCACAACTAGT
GATATCAAGAAATCATCTGCAGAAAGCGATTCATTATCAAAGGCTGTTAAGGATCAACAC
TTGAAAGGATCATGGAAGTTGTTTGCACCCATTAATGCTCCTAAAGACCATGTTTGTACT
GTTGATGAGTTGCAGTTACACTTGGGTGAGTGGTACTACCTTGATGGTGCTGGGCATGAG
AGGGGACCTTCATCTTTTTCTGAACTTCAGGTTTTGGTAGATCAAGGAGTTATCCCGAAA
CATAGCAGTGCTTTTCGTAAATATGATCAAGTTTGGGTCCCAATCACCTCGGCTGCTGGG
AGTCTTGAAGCCACTGCATGGAATCGACCTGTCAATGTTGCACCTTCTATTGATTCTTCT
GGAACACTACTCTTAGATTCAGAAGGTGTCAATGTTAGCGATAATAATGCAATTTCCAGT
TCATTTCACAGGCTACATCCCCAATTCATTGGATATACATGTGGGAAGCTTCATGAATTG
GTAATGAAATCGTTTAAGAGTCGGGAATTCGCTGCAGCCATAAATGAGGTTTTAGACCCA
TGGATTAGTGCAAAACAGCCAAAGAAAGAGACGGACAAGCATATTTACCAAAATATAGGT
AGTGGAAAAAGAGCACGGATTATGGTTAATGGATACGAAGAAGAGTATGACATCGAAGAT
GAATTGCAATCACTCCGAAAGGGTGAGCCGGCATTTGAAGATCTATGTGGTGATGCAATC
TTCCATGAAGAAGAGAATGCATGTCCCGTTACTGAGATGGGGAGCTGGGGTTTGTTGGAT
GGTCATGTGCTGGCACGAGTCTTCCATTTCTTGAGATCTGACGTGAAATCCCTTGCGTTT
GCTTCTTTGACTTGTAAATACTGGAGAACTGCTGTCAGGTTCTACAAGGGGATTGCAAGG
CAGGTTGACTTGTCATCTCTTGGTCCTAGTTGCAGTGACTCTATAATGCAGAAAATCATG
AATTGTTACAACAAAGAAAAGATAAATTCCATGGTTCTAGTTGGTTGCACAAACATAAGT
CCAGGCACACTTGAAGATGTTCTCCGTGTTTTTCCTAGTTTGTCTTATATAGATATCAGA
GGTTGCAGCCAGTTTGGGGAATTGATGGTCAAATTTCCCAATTTGAAGTGGTTCAAGAGC
ACAAGTTTGCATGCTATGATGATCTCGGATGAGTCTAACTCTAAAATAAGGAGTCTGAAG
CAAATTACCGAGAAAACATCATCTGGCCTTAAAACAGGCCTGGGGAATGCTATAGATGAT
TTTGGTGAACTGAAGAGCTATTTTGAAAGTGTTGATAGAAGAGACTCTGCAAACCAATTA
TTTCGCCAAAGTTTATACAGGCGTTCAAAGTTATTTGATGCCAGGAAGTCCTCATCCATT
TTATCCAGGGAAGCTCGTATCAGGCGATGGGCCATTAAAAAATCTGAAAATGGGTATAAG
AGAATGGAGGAATTCCTTGCTTCTAGTCTACGGGACATCATGAAGGAGAATACATCTGAA
TTTTTTGTGCCCAAGGTTGCAGAAATTGAGGACAAAATGAAAAATGGTTATTACATTGGA
CATGGCCTGGGTTATGTTAAAGAGGACATAAGCCGAATGTGCAGGGATGCTATAAAAGCA
AAGAGTCGTGGTGGTGCTCGAGACATGAACCGCATAATTACTTTATTTATCCAGCTTGCC
ACACGTTTAGAAGAGGGTGCTAAGATTACCTCCTCTTATGAAAGAGATGAATTGCTGATG
TCTTGGAAAGATGACTCATCTGCTGGGTTCTCAAGGTACAAGAAGAAACTTGGTAAGACA
GTCACTGAAAGGAAGTACATGAACAAGAGCAACGGCACTTCTTTCGCTAATGGTGTTTTT
GATTATGGGGAATATGCATCGGATAGAGAAATTAGAAAGCGGTTGTCCAAACTTAATAGG
AGATCTCTTGACTCAGAAAGTGAAACATCTGATGAACTTGATCGCTCCTCTGAGGATGGC
AAGAGTGAGAGTGAGATTGAGAGTACTGCTTCAGATACAGAGAGTGACTTGGATTTCAAG
CCTGAAGGTCGGTCTGGAGAGTCAAGAGGGGATGGATACTTCATGGCTGGTGACACTTTT
GATTCTATGGCTGATGATCGTGAATGGGGTGCTCGCATGACCAAAGCCAGTTTGGTTCCT
CCTGTCACTAGGAAATATGAAGTCATCGATCAGTATGTTGTCGTAGCTGATGAGGAGGAT
GTGCGGCGTAAGATGCAGGTATCCTTGCCAGAGGACTATGACGAGAAGCTCAATGCTCAG
AGAACTGGCACTGAGGAGTTGGATATGGAACTTCCTGAAGTCAAAGATTATAAACCCAGA
AAAGAGCTTGGAGATGAAGTTATAGAGCAAGAAGTTTATGGTGTTGATCCTTATACTCAC
AACCTTTTACTTGATTCCATGCCAGAGGAGTTGGAATGGCCTTTAGAGGATAAGCAATCA
TTTATCGAAGATGTTCTCCTTCGAAGTCTGAATAAGCAAGTTAGACACTTCACAGGTGCT
GGGAACACTCCAATGATATATCCATTGAAGACTGTTGTAGAAGAAATTAAAAGAGTTGCT
GAGGTGGATTGTGATAAACGAACAATGAAAATGTGTCTAGGTATACTGAAAGCCATTGAT
GCTCGTCCTGATGACAATTATGTTGCTTACCGGAAGGGTCTGGGTGTTCTTTGCAACAAG
GAAGGTGGTTTTAGAGAAGAAGATTTTGTTGTAGAGTTTTTGGGAGAGGTTTATCCTGTT
TGGAAATGGTTTGAGAAGCAAGATGGGATACGGATATTGCAGAATAACAGCAAGGATCCA
GCTCCCGAGTTTTACAACATCTACCTTGAGAGGCCAAAGGGTGATGCTGCTGGGTATGAT
TTAGTTGTTGTTGATGCCATGCACAAGGCTAATTATGCGAGTCGAATTTGTCATTCTTGT
CACCCTAATTGTGAAGCCAAAGTTACTGCTGTAGATGGTCAGTACCAAATTGGAATCTAT
GCTTTACGTGGGATACGGTATGGCGAGGAGATTACATTTGATTATAACTCCGTTACAGAG
AGCAAGGAAGAATATGAAGCATCTGTCTGTCTCTGTGGTAGTCAAGTTTGCCGTGGTAGC
TATTTGAATTTGACTGGTGAAGGTGCATTTCAGAAGGTACTGAAGGAGTGGCATGGTATA
CTGGATCGACAACAGCTAATGCTAGAAGCTTGTGAACTAAATGCTGTATCTGAAGAAGAT
TACCTTGAGTTAGGGAGGGCTGGTCTAGGCAGCTGTTTGCTTGGTGGATTGCCTGATTGG
TTGGTTGCATACTCAGCTCGTGTGGTGAGGTTTATAAATTTCGAGAGAACAAAGCTCCCT
GAGCAAATCTTAAGGCATAATTTGGAAGAGAAGCGAAAATATTGTATAGATATATCTCTT
GATGCAGAAAGGAACGATGCTGAGATTCAGGCTGAAGGCGTTTATAACCAGAGGCTTCAG
AATTTGGCTATAACTCTTGACAAGGTGAGGTATGTTATGAGATGTGTGTTTGGTGACCCC
AAAAAGGCTCCACCTCCGATAGAGAGGCTCAGTCCTGAAGAAGCTGTATCCTTCCTCTGG
AAAGGCGAGGGATCACTTGTTGAGGAGCTTCTTCAGTGCATGGCTCCTCATGTTGAAGAC
GAAATGCTCAATGATTTGAGGTCCAAGATTCAAGCCCATGACCCATCATGGTCTGACAAC
ATTCTTAAAGAACTTCAGAAATCTTTGTTGTGGTTGAGGGACGAGGTTCGGAATCTTCCT
TGTACATACAAGTGCCGGCATGATGCTGCAGCTGACTTAATCCATATTTACGCTTACACA
AAGTGTTTCATAAGAGTTCGGGAATACAAAGCAGTGACTTCTCCCCCTGTCTACATTAGT
CCTCTTGACCTGAGCCCCAAGTACTCCGACAAGTTCACAGGTCTTCAGGAATATTGCAAG
ACATATGGTGAAAATTATTGTTTGGGGCAGCTGATATTTTGGTATAACCAGACCAATGTT
GATCCAGATAGCAGCTTGTTTAGACTAAGTAGGGGTTGCTTGTCATTACCCGACATTGGT
TGCTTCTATTCTAAGGTTCAGAAGCCATCGAAGCATCGTGTTTATGGCCCAAAGACTGTA
AAATTTATGCTGTCCTGGATGGAGAAGCAGCCCCAGAGACCGTGGCCCAAGGATCGAATA
TGGACATTCAAAACTAATCCGAAAATTTTCGGCAGTCCGATGCTAGATTCAGTTTTAAAT
AATAGTTCACTGGACAGAGAGATGATGCAATGGCTGAAGCACAGACCAGCGAAATTCCAG
GCAATGTGGGATCGCTGA
>EDWA@DN13960_c0_g1_i1
GTGGGTCATATCGGCCCTAGGGAGTTTAGGCTTTATAGGTGCATTGTACGATACGGGTAT
CGTGATGTTCATAAAGACGACATTGAGTTTGAGAAAGATCTCGTTTGCAGCATAGCGGAG
TTCATACGCTCAACGAGCGGTTCCACTACCAAAGCAAATGAGGACGACGATAAAATGGTG
GTTGTTGGAACATGTTCTACCCATTCGGACGGGATTCAAATGAAGGAGGAGGAGGATGCA
GACAACATAGAAACAGCAGGGCCATCGGAGTTGAAGGAGATACATTCACCACCTACAATT
AAACCCAAAAAAAGAGTAGGGTTTATAGTACCGGAAAGGCCAGAGATAGACTCCGGAGCA
AAGGAAGAGTTGAAGCTAGGGAAGCCGGGGTAG
>EDWA@DN13961_c0_g1_i1
ATGGCGCCTGATTCTAAGTCGACGGCCGGAGTCGCAGACGCAGTCGACAACACTCTCCGG
GCTATCTGCTACAAACGTGGCTCCCTTCAGTTGCTTGACCAGAGAAAACTTCCTCTGGAA
ACCGTCTACTTAGATATTCAAGGTTCAATAGATGGATGGAATGCAATCCGAGATATGGTG
GTTCGAGGGGCGCCTGCTATTGCCATAGCGGCGGCCCTTTCGCTGGCTGTTGAAGTCGCC
GGCTTAAAGGACTTTAATGGGACATCTAGGGATGCTGCTTCTTTCCTCGAATCGAAATTA
GAATATCTTGTCTCAAGCCGACCAACGGCGGTGAATCTTTCAGATGCTGCTATAAAGCTT
AAAGAAATTATATCAAAGGCTGCTTCTACTGCTATGGTGGCTGACAGTGTTTTTCAGGCT
TATATAGAAGCTGCTGAAATCATGCTTGATGATGATGTTGCTACAAACAAAGCAATCGGG
TCTCACGGCGCTAGTTTTCTCCAGCAGCAACAGAATAATTCAAAGAGATTTTCGGTTTTG
ACCCACTGCAACACTGGAAGTCTTGCCACAGCTGGATATGGTACTGCTCTTGGTGTAATC
CGCGCCCTTCATGCTGAAGGAGTGTTAGAAAGGGCATATTGTACCGAAACCCGACCCTTC
AACCAGGGTTCCAGACTCACGGCTTTCGAGCTGGTGCATGAAAAAATACCTGCTACTCTA
ATAGCAGATTCTGCTGCAGCTGCTTTAATGAAAGAAGGCCGTGTTAGCGCTGTTATCGTC
GGAGCGGATCGTGTGGCTGCAAATGGTGACACTGCTAACAAGATTGGAACTTATAGCCTT
GCCTTATGCGCAATGTATCATCGCATTCCATTTTACGTTGCTGCTCCCATTACTTCCATT
GATTTATCGCTTTCTTCTGGGAAGGAAATTGTTATCGAGGAAAGATCGGCCAAGGAGTTA
TTGCACTCACGGGGAGGGCTGGGCGAGCAAGTGGCTGCTTCCGGGATCGCCGTCTGGAAC
CCGGCTTTCGATGTCACCCCGGCCAATCTAATAGCCGGTATCATAACAGAAAAGGGTGTC
ATTACAAAGGATGACATGCAGGATGCTTTTGACATCAAGGATTTCATAGAGAAGGCGACG
GGCAAATCTACGGTGTGA
>EDWA@DN13962_c0_g1_i2
ATGGCGAAGATTGCTTCAGTTGTATATTCATTGGCCGTGATGGTACTTTCAATCCAGTTT
GTCGCAATGGGAATAGCTCCGAAAACAGACGAAGAGAAAGCGTTTCATGCAGGGGTTGAA
AATACCCTCGTCCAGATGGAAGAATTCGGATTCTTTAACAAAGATATGAAGAGTGAGCTT
GGTAAAGTGGATTTCCACCAAGCCTATGAAGCGGCTAAAGCCAAAGAAAGCAATGAAAAA
GCAGTTTTTGTGGCCACCTTCATAAACACCATGGACAAGTTGACAAAGACCGGCGCGGTG
GATCGGAGTGTTTACGACAAGCTTTTCCCAGGAGGAGGAAAGACTCTTACGCCCGAGCTC
GAATTAGCACTAGCTCAGGCCTATGAAGATGCCAAACACCAAGAAGGTGGAAACATTAAA
CATGATCTCTAA
>EDWA@DN13962_c0_g2_i2
ATGGTGAAGATTGCTTCGGTTGTATTATCATTGGTCTTGGTCCTCTTAATCCAATTCATG
GAAGCTCCAAGTGCGTCGCCTATAAGAGAAAAAGATTGGTACATTAAAACTCTCAAAACC
GCCATTGAAGATCTGGCCAAGCTAGGAGTATTAGATCCCAATGCTTTGAAGAGTAATGTT
CAAGAAGCGGATTTCGATGAAGCCTATGAGGTTGCTAAAAATGAAACAGCCCATCAAATC
GCTACAGCTAAGGATAGAGGCTCGACGTCAACGGATGCCCAACTTTCCCTCGATGATGAG
AAAAATGTTTTCTACGGATCTCTCAATTATCTTCTTGAAAAATGGGCAAGCAAGGGGTTA
ATAGATCGCAGTTTTAGGGAGAAAGGAAAAGCTTTGGAAGCCAAGTTGGATTTACAGCTC
AGTGCAGTCTTTCAAGATGCTCGAACAAATGAAGGAAAGGCATGA
>EDWA@DN13962_c0_g3_i1
ATGGTGAAGATTGGTTTGATTGTATTCTCATTGGTGTTGGTCGTCTTAATCCAATCCACG
GATGCTGAAGGTGGGAGCGAGGCATTTCCCCCTGTAAGAGAAAAGAAATGGTACATTAGC
ACTCTTAAAGACGTGGTTCAGGATCTGGCAATGGAAGGAATACTAGATACCAATGCTCTG
AAGAGTAATGTTCAAGAAGTTGATTTCGAGGAAGCCTATAAAGTGGCTAAAAATGAAACA
GCCTATAGAATCGCCATAGCCAAGGATAGAGGTTCGACGGAGGATCGACTCTCCGTGGAG
GATGAGAAAAATGTTTTCTACGCGTCTCTCGCATATCTTCTTGAGAAATGGGGAAGCAAG
GGATTAGTAGATCGCGATTTTATGGAGAAAACCCTTCTTAAAGACCCAGGTTTGGCTTTG
CAAGCCAAGCTCGATTCAAAGCTCACTAAAGCCTTTCAAGATGCTCCAAATGCTGATACT
GCAAAGACAAAACATGATCTTTAA
>EDWA@DN13962_c0_g4_i1
CCCGGGATAACAAACAGAACAATTCTTCTTTCTTTTAGCTCATCCTTTCAAAACAAGATG
GTGAAGATTGCTTCGGTTGTATTCTCATTGGCCTTGATGGTGCTCTCAATCCAGTTCGTC
GCACGAGGAACAGATTCGAAAACGAAACAAGAAAAGGCGTTTCATGCAGGTATTGAAAAT
GCCCTCGTCCAGATGGAGAATTTTGGATTCTTTGACAAAGATATGAAGAGTGAACTTGGT
AAAGTGGATTTCCATCAAGCATATGAAGATGCTAAATCCAAAGAAAGCAATGAAAAAGCA
GTTTTTGTGGCGACCTTCAGAAACACCATGGACAGGTTGACAAAGTCGGGCGCGATAGAT
CGGAGTGTTTACGAAAATCTTTTCCCAGGGGGAGGAAAGAATCTATCACCCGAACTCGAA
TTAGCGCTGGGTCAGGCCTATGAAGATGCTAAACACTATGAAGGTGGAAGCACTAAACAT
GATCTCTGA
>EDWA@DN13962_c0_g5_i1
ATGGCGAAGATTGGTTCGGTTGTATTCTCATTGCTCTTGCTCCTCTTAATCCAATTCATG
GAAGGTCAAGGTGCGTCCCCTATGAAAGAAAAAGATTGGTACATTAAAACTCTCAAAACC
GCCATTGAAGATCTGGCCAAGCTAGGAGTATTAGATCCCAATGCTTTGAAGAGTAATGTT
CAAGAAGCGGATTTCGATGAAGCCTATGAGGTCGCTAAAAATGAAACGGCCCGTAAAATC
GCTACAGCCAAGGATAGAGGCTCGACGTCAACGGAGAATCAACTCTCCCTCGACGACGAG
AAAAGTGTTTTCTACGCATCTCTCGCATATCTTCTTGAGAAATGGGGAAGCAAGGGGTTA
ATAGATCGCAGTTTTATGGAGAAAAATCTTCTTACAGGGCCAGGAACAGCTTTGCAAGCC
AAGTATGATTCACAGCTCAGTGTAATCTTTCAAGATGGTGGAACAAAGGAAGGAAAGGGT
GATAGTGTAAAGGCAAAACATGATCTCTAA
>EDWA@DN13963_c0_g1_i3
ATGGACAGGCAGACGTCTTTAAGCCAGGACATCGGCCATGCGGCCGCCGAGACTTATCTT
ATTACGCGACTTGCCTTCACTCTCCTCCGATATCTCGGGGTAGGCTACCGGTGGTACACA
AGATTAATTGCCCTTGTTTGTTATGCTTTGCTTCTTATGCCTGGTTTTCTTCAAGTTGCG
TATTTTTATTTTTTCTCAAGTCAAGTGCGACGGAGTATTGTTTATGGAGATCAACCAAGG
AATAGATTGGATCTATACTTGCCAACAAATAATAATGGCCCAAAGCCAGTTGTGGTATTT
GTGACCGGTGGAGCCTGGATAATTGGGTACAAGGCTTGGGGTTCACTTCTAGGACTGCAG
TTGGCGGAAAGAGATATCATTGTAGCATGTGTTGATTACAGGAACTTCCCCCAGGGAACC
ATTAGTGACATGGTGAAAGATGCGTCTCAAGGGGTCTCATTTGTCTGCAATGCCATTGAC
AGATATGGAGGTGATCCTAATAGAATCTATTTAATGGGGCAGTCAGCGGGGGCACATATT
TCTGCTTGTGTTCTTTTGGAGCAAGCAATCAAAGAATCTAGAGGAGAAAGCACCACCTGG
AGTGTCTCCCAAATCAAAGCTTATTTTGGTTTATCTGGAGGGTACAATTTATTCAATTTG
GTTGATCATTTCCACAATCGAGGCCTTTATCGTTCCATCTTTTTAAGCATCATGGAAGGG
GAAGAATCCTTTGAACAATTTTCTCCCGAAGTTAGAATAAAAGGTCCACGCAATAGAGAA
GCTGCCTCTCTTCTTTCCCCTATTAAACTTTTCCATGGAACTTCAGATTTATCAATACCA
TCAGATGCCAGTATAAACCTTGCAGAAGCCCTTAAAGGGGTAGGGGCTGAGGCAGAAGTA
ATTTTATATGAAGGAAAATCCCATACCGATCTGTTTTTACAGGATCCGTTAAGAGGTGGA
AAGGACGATCTATTTGATCATATGGTTTCCGTGATACATGCCGGTGACGAGGAAGCTCTT
GCCAAGGATGCCTCGGCGCCTCCGAGGAGGCGCCTTGTACCCGAGATTTTGTTAAGGTTG
GCTCGTCATATCAGCCCATTCTAA
>EDWA@DN13964_c0_g1_i1
GACGAGAGGCTATCGGAAGAAGAGATCCAAGGAGTAGTAAATATGTTTGTTGAAGATGTG
AAGGAAGGGAGATGGCAGAGGCAAGGGTGGCCCCAGATATGGACAGATTATTCAGTCTCC
AAGCTGGCTTTGAACGCTTATTCTAGGGTTTTGGCCAAGCGGTTCCAAGGGACAAGATTG
AGCGTTAATTGCTTCTGCCCCGGCTTTACTCGAACGCCGCTCACTCGTGGACAAGGCACT
CACACCCCTGATGCCGCCGCTGAACTCGCCGTTAGCTTGGCCTTGCTTCCTCCGCATCAC
TTGCCCACTGGTCGCTTTTTTCTAGGATTTGGACCTTATAATAAATCTACACTGTAG
>EDWA@DN13965_c0_g1_i1
TCAACTGTTGTTTCTGGGTGGTTCTCGGAATCTCAGTCTTCCTCTGATAAAGCTGGTAAA
ATGGTCTACTTCAACAATCCTATGTGGCCTGGAGAAGCTCATTCTCTGAAAGTTGAAAGC
ATTTTATTCAAGGAAAAATCTGACTACCAAGAGGTCCTTGTTTTTGAGTCATCAACATAT
GGGAAAGTGCTTGTTCTTGATGGCATAGTTCAGTTGACTGAGAAAGATGAATGTGCATAT
CAGGAGATGATAGCGCATCTTCCACTTTGTTCAATTCCATCTCCCAAAACTGTCCTGGTT
GTTGGAGGTGGCGAT
>EDWA@DN13966_c0_g1_i1
ATGCATTCTTTGGCTGCCCATTCCCACCTCCTCCCCTCTTCCACGCGCCGCCAATGTCCT
TCCTCACGCGCTTCCCCTCGCCCCGCCACCATACAATGCATCCTCCCTGAACCCCGAAAG
CCCACTTCCCTCTCCAAACCTCTCGCGCTCGGCTTCGCTTCCGCTGCCACTCTCCTTATC
CGCATCGCTCCCGTTTCCACCCTTCTCGGTGGAGGCGGCGGGGGGAATTCTGGCGGGAGC
GGAGGCGGCGGTTCAGGTGGCGGTGATGGGGGCAGCGGTGACTTTTGGGAAAAGCTCTTT
TCGCCTTCGCCAGCAATTGCGGACGATAATAACCAAACCCAAGAATGGGATTCTCATGGA
TTACCTGCCAACATAGTTGTCCAACTCAACAAGCTGAGTGGGTTCAAAAAGTACAAGCTT
TCAGATATTTTATTTTTCGACCGACGGCGATGGACCACGGTAGGAACTGAAGATTCCTTC
TTTGAAATGGTTTCGTTGAGACCAGGAGGGATCTACACAAAAACCCAGTTGCAGAAGGAG
CTTGAAACTTTAGCCACTTGCGGAATGTTTGAGAAAGTTGATATGGAAGGGAAAACTAAC
CCAGATGGAACATTGGGATTAACCATTTCTTTTACGGAAAGCACTTGGCAATCAGCTGAG
AGGTTTAGGTGTATAAATGTGGGGCTCATGGCTCAATCCAAGCCTATTGAAATGGATCCG
GATATGACTGATAAGGAGAGATTGGAGTATTATAAGAGCCAAGAGAAGGATTATAAGAGA
AGGATTGAGAGAGCTAGACCTTGTCTGTTGCCAATGCAAGTGCATAGAGAAGTGTTGCAG
ATTTTGAGGGATCAAGGGAAAGTGAGTGCTAGGTTGTTGCAGAAGATAAGGGATAGGGTT
CAGAAATGGTATCATGATGAAGGGTAT
>EDWA@DN13966_c0_g1_i2
ATGGCTACCTCCACGCCTCAATTCCACATCGTGAGCACTTCAGTTAACCAACATCACTTT
CAAGAGTTCTCCCAAAACCAAGGAATTCGGTTCAAAACAAACGGTTTCTCTTTTCCTCCT
CCTCAAACCCTGCAAAAAATGCATTCTTTGGCTGCCCATTCTAACCTCTTCCACTCTTCC
ATCCGCCGGAAATGGTCTTCCTCACGTGCGTCCCCACGCCCCATCACCATGAAATGCAGC
TTCCCTGAACCCCGAAAGTCCACTTCACTCTTCAAACCTCTCGTGCTCGCCTCCGCTTCC
GCTGCCACTCTCCTTATCCGCATCGCTCCCGTTTCCACCCTTCTCGGTGGAGGTGGTGGA
GGCCATTCTGGTGGAAGCGGCGGTGGCGGAGGAGGTGGTTCGGGTGGCGGTGATGGAAGC
AGTGGCGACTTCTGGGAGAGGTTCTTTTCGCCTTCGCCTGCTATTGCAGACGATAATAAC
CAAACCCAGGAATGGGATTCGCATGGATTACCTGCCAACATAGTTGTCCAACTCAACAAG
CTGAGTGGGTTCAAAAAGTACAAGCTTTCAGATATTTTATTCTTCGACCGACGGCGATGG
GCCACGGTAGGAACTGAAGATTCGTTCTTCGAAATGGTTTCGTTGAGACCAGGAGGGATC
TACACAAAAACCCAGTTGCAGAAGGAGCTTGAAACTTTAGCCACTTGCGGAATGTTTGAG
AAAGTTGATATGGAAGGCAAAACTAAGGCAGATGGAACTTTGGGATTAACCATTTCTTTT
ACAGAAAGCACTTGGCAATCGGCTGATAGGTTTAGGTGTATAAATGTGGGGCTCATGGCT
CAATCCAAGCCTATTGAAATGGATCCGGATATGACTGATAAGGAGAGATTGGAGTATTAT
AAGAGCCAAGAGAAGGATTATAAGAGAAGGATTGAGAGAGCTAGACCTTGTCTGTTGCCA
ATGCAAGTGCATAGAGAAGTGTTGCAGATTTTGAGGGATCAAGGGAAAGTGAGTGCTAGG
TTGTTGCAGAAGATAAGGGATAGGGTTCAGAAATGGTATCATGATGAAGGGTAT
>EDWA@DN13968_c0_g1_i4
ATGGTGAGTTTCTTCGAAGAAAGAGCAAAGAATATGGCTGCCGCTCAAAATGTGATCACT
GATCCGAAATCTGTCCTCAACATGGCAATCACCGTGACCGTATCGGCACAGAAGCCGCCA
GCGCCTCATGGATATATCTCCATTTCCAGGAAGAAGTTGCTGCACAACCTTGAAATCACT
GCTGGGGCAAGAGTTAATGCATGGGTTGATTCCATGAGAGCCTCTTCTCCTACTCATATC
AAATCCACACCTTCCCTTGCTGATGACCAACCTTCCTGGAATCTACACCATCCATCTGCC
CTCGAGATGTTCGAGCAGATAATCGATGCGTCGAAAGGGAAACAAATAGTAATGTTTCTT
GATTACGACGGCACTCTTTCGCCAATTGTCGAGGATCCTGATCGAGCTTTCATGTCCAAG
AAGATGAGAAAGACCGTGAGAAAGCTTGCCAAGTGTTTTCCCACTGCTATAGTGAGTGGC
AGATGTAGAGACAAGGTGTATAAATTTGTGAAATTAGCTGAGTTGTACTACGCTGGAAGT
CATGGCATGGACATTAAAGGGCCAGAGAAACGTTCCAAATCTAACAAAGATAGTGAATCT
GTTCTCTTCCAACCAGCTAGTGAATTCCTTCCCATGATAGATGAGGTTTACAAACAATTG
GTTGATACTACAAAATCAACTCCGGGAGCCAAGGTGGAGAACAACAAGTTTTGTGTTTCG
GTACACTTCCGTTGCGTTGACGAGAAGAAATGGAGTGAACTGGCACAGCAGGTTAGATCA
GTTCTAAAGGAATACCCCAAACTCCGGTTAACTCAAGGCAGAAAGGTTCTAGAAATCCGT
CCTACAATTAAATGGGACAAAGGGAAAGCCCTTGAATTCTTGTTAGAATCTCTTGGATTC
GCTAACTGTACTGACGTTTTTCCGGTATACATTGGAGACGATCGCACGGATGAAGATGCA
TTCAAGGTATCCAATGCTCGAAACCAAAGCTGA
>EDWA@DN13968_c0_g1_i7
ATGGTGAGTTTCTTCGAAGAAAGAGCAAAGAATATGGCTGCCGCTCAAAATGTGATCACT
GATCCGAAATCTGTCCTCAACATGGCAATCACCGTGACCGTATCGGCACAAAAGCCGCCG
GCACCTCAAGGATACATCTCCATTTCCAGAAAGAAGTTGCTGCACAACCTTGAAATCACT
GCTGGGGCAAGAGTTAATGCATGGGTTGATTCCATGAGAGCTTCTTCTCCGACTCATATC
AAATCAACACCTTCCCTTGCCGATGACCATGGCTCCTGGAATCTACACCATCCATCTGCC
CTTGAGATGTTTGAGCAGATAATCGATGCCTCGAAAGGGAAACAAATAGTAATGTTTCTT
GATTACGACGGCACTCTTTCACCTATCGTCGAGGATCCAGATCGAGCTTTTATGTCCAAG
AAGATGAGAAAGACTGTAAGAAAGCTTGCCAAGTGTTTTCCTACTGCTATAGTGAGTGGC
CGATGCAGGGACAAGGTGTATAAATTTGTCAAATTAGCTGAGCTGTACTATGCTGGAAGT
CATGGCATGGACATTAAAGGGCCAGAGAAACGTTCCAAATCTAACAAAGATAGTGAATCT
GTTCTCTTCCAACCAGCTAGTGAATTCCTTCCCATGATAGATGAGGTTTACAAACAACTG
ATTGACACAACAAAATCAACTCCAGGAGCTAAAGTCGAGAACAATAAGTTTTGTGTTTCG
GTACACTTCCGCTGCGTTGACGAAAAGAAATGGAGTGAACTGGCGCAGCAGGTTAGATCA
GTTTTGAAGGAATACCCCAAACTCCGGTTAACTCAAGGCAGAAAGGTTCTAGAAATCCGT
CCTACAATTAAATGGGACAAAGGGAAAGCCCTTGAATTCTTGTTGGAATCTCTTGGATAC
GCTAACTGCACCGATGTTTTTCCGGTCTACATTGGAGACGATCGCACGGATGAAGATGCA
TTTAAGATATTGAGAGACAGAGGACAAGGTTTTGGCATTCTTGTCTCCAAGTTTCCCAAG
GAAACAAGTGCATCATATTCTTTACAAGAACCCAATGAGGTAAGTTCCGAACCCGAGATT
ACATTTATTATGGTTGCAGACATAAATATCGGGCCGTAA
>EDWA@DN13968_c0_g2_i1
ATGGTGAGTTTCATTGAAGAAAGACCAAAGAACATCGCGGCTTGTCAAAACGTGGTCTCT
GATGCGAAATCAGCACAGAAACCGCCTGCACCGCCTGGTTTTCTCTCCATTTCACGCAAG
AAACTGCTTCAAAACCTTGAAATAAATGCCGGAGCAAGGGTTAATGCATGGGTGGATTCC
ATGAAAGCTTCTTCCCCAACACATACGAAATCCACACATTCCATTGCTGAATCTGATGAT
GAAGAATCTTGGAATCTACACCATCCATCGGCACTGGAGATGTTCGAGCAGATTATAAAT
GCATCGAAAGGGAAACAAATAGTAATGTTTTTAGATTACGATGGCACTCTTTCACCTATT
GTTGCGGATCCGGACCGAGCTTTCATGTCCAAGAAGATGAGAAAGACCGTGAGAAAGCTA
GCCAAATGTTTTCCTACGGCTATAGTGAGTGGCAGATGCAGGGACAAGGTTTATAACTTT
GTGAAATTAGCTGAACTATACTACGCTGGAAGCCATGGAATGGACATTAAAGGCCCTGAG
AAACATTCCAAATCTAACAAAGATACTGAATTACTTTTCCAACCAGCTAGTGAATTTCTT
CCAATGATTGATGAGGTTTACAAGCAACTGGTTGAGACTACAAAATCAACTCCAGGATCT
AAAGTGGAGAACAACAAGTTTTGCCTTTCGGTACACTTTCGTTGTGTGGATGAAAAGAAA
TGGAGTGAACTGGCACATCAGGTTAAGTCTGTGTTAAAAGACTACCCCAAGCTTCGGCTA
ACCCAGGGCAGAAAGGTTCTGGAAATCCGTCCGACAATCAAATGGGACAAAGGGAAAGCC
CTTGAGTTTTTGTTGGAATCTCTTGGATTCGCTAACTGTACCGATGTTTTCCCCGTTTAC
ATCGGAGATGACCGCACCGACGAAGATGCATTCAAGATACTGAGAGACAGAGGACAAGGT
TTTGGTATTCTTGTCTCCAAGTTTCCCAAAGACACCAATGCATCATATTCTTTACAAGAG
CCGGATGAGGTCATGGATTTTTTGGGACGTCTGGTTGCTTGGAAAGAATTATCTGCAAGG
ACAAAATCGAAAATGTAA
>EDWA@DN13969_c0_g1_i1
CTAGATGTTCTTGGTATTCTTCCTCAGCGCAAACAGCACAAAAAACTCTTGCTGCAAGCT
TTGGTAGGTGAGGGATCAGGTGAAGAGCAACTTTTTTCTTTTGAAAGTGGCTCTCCAAGA
GATGGTGTTAGCACTGAGCTTGATGGATATTTAAAGAAGTTGAAGGAGCAATACGGAGTG
TCTATTGTAGGAGCAGGGTCAAGTCCTCGTACGCATAGAAACCAGGTCCTTGATGCATTG
GTCAAGCTTCTTTGTCGATCAAATATATCTACAGAAATTTTGTGGGATGCTGGTTGGCTT
TTGCGACAATTGCTTCCTTATAGTGAGGCGGAGTTCAAAAGCCATCATCTTAAATTGTTG
AAGGACTCGTATAGG
>EDWA@DN1396_c0_g1_i1
ATGAGAGAAATCCTCCACATCCAAGGTGGTCAGTGCGGCAACCAGATAGGGGCCAAGTTC
TGGGAAGTCGTTTGCGCCGAACATGGCATCGACTCAACGGGTCGATACGGCGGCGACTCG
GAGCTCCAGCTGGAGCGTATCAATGTCTATTACAACGAAGCCAGTTGCGGCCGTTTTGTT
CCCCGCGCAGTCTTAATGGATCTGGAACCCGGTACCATGGATAGCCTTAGATCCGGACCG
TACGGGCAGATTTTCCGACCCGACAACTTCGTTTTCGGACAGTCCGGTGCCGGAAACAAC
TGGGCTAAGGGCCATTACACGGAAGGAGCGGAGCTTATCGATTCTGTTCTTGACGTCGTC
AGAAAGGAAGCCGAGAATTGTGATTGCTTG
>EDWA@DN1396_c0_g1_i2
ATGAGAGAAATCCTCCACATCCAAGGTGGTCAGTGCGGCAACCAGATAGGGGCCAAGTTC
TGGGAAGTCGTTTGCGCTGAACATGGCATCGACTCAACGGGACGATACGGCGGCGAATCG
GAGCTCCAGCTGGAGCGAATCAACGTCTACTACAACGAAGCCAGTTGCGGCCGTTTTGTT
CCCCGCGCCGTCTTAATGGATCTAGAACCCGGCACCATGGATAGCGTAAGATCCGGCCCG
TACGGACAAATTTTCCGACCCGACAACTTCGTTTTCGGACAGTCCGGTGCCGGAAACAAC
TGGGCTAAGGGCCATTACACGGAAGGAGCGGAGCTTATCGATTCTGTTCTTGACGTCGTC
AGAAAGGAAGCCGAGAATTGTGATTGCTTG
>EDWA@DN13970_c0_g1_i1
ATGGACGCGCCGGAATTCTTTCAAGCAAGCAGCTGCGCTTCTCAATTCGCGCCTGAAAAA
CCAGCGGCCGCCGCTGACCATTTCATCGTCGAAGACTTGCTCGATTTTTCCAACGAGGAT
GCCGTTATATCTGAACAAACGTTGGATTCCTCAGCTGCTGGCCATTCCACGGACTCTTCT
ACCGTCACCGTCGTCGACAGTTGCAATTCGTCGTCGTTTTCTGGTTGCGAACCCAATTTA
GTGGGCGGTATTGGTTGCCGTGGTTTTGCTGATGGCCACTCCTCGGCTGATCTTTATGTG
CCGTGCGACGATTTAGCTGAGCTTGAATGGCTGTCGAATTTCGTAGAGGAATCATTTTCA
AGTGATGACCTGCAAAAGCAGCAGCTGATATCAGGAATGAATATCCGACCCGACGAATCA
TCAGAGACCCGAGGGTTTCAACCCGTTCCGCCCTACCAAATTAATGACGCTATTGATAAC
AGTGACAACAACCGCGGTAACAATACCAACAACCCAATTTTCCAACCGGACATGTCGGTT
CCCGCCAAGGCCAGAAGCAAACGCTCTCGGACAGCGCCATGCAATTGGGCATCCCGCCTC
CTTGTTCTCAACCCAACAACTTCGTCTTCCGAGCCCGACATCGTCGTCCCGGTGCAACCA
CCTCCCCCGAACCAACCCGGAAAAAAGCCCGGCAAAACCACGTCGTCGAAGAAAAAAGAC
GGTGGCGTCGTCAATTCAGATGGTCGGAAGTGCCTGCACTGTGCTACGGATAAGACGCCG
CAGTGGAGAACAGGTCCCATGGGTCCCAAAACGCTTTGCAATGCATGCGGGGTGAGGTAT
AAATCGGGGCGGCTTGTGCCCGAATACCGACCCGCTGCGAGCCCGACGTTTGTGCTCACT
AAACATTCAAATTCTCACCGTAAGGTGCTTGAGCTTAGGCGGCAGAAGGAAATGTTAAGG
GCTCAACAGCACCATCAACAACAATTCATGCAGCACCATCATCAGAACATGGTTTTCGAT
GTTTCCACCGGCGATGATTACTTGATCCACCAACACGTCGGCCCTGATTTCAGGCAGCTG
ATTCTGGAGTAG
>EDWA@DN13970_c0_g2_i1
ATGCACTTCCGCCCGTCCGAACTCGCTTCGCCGGCCTCTTTATTCTTCGACGACGCCGTT
TTGATGGGCTTTTTACCGGGATGGTTTTGGGGAGGCGATTGGACCGGGACCACGATATCC
GGTTCGGAAGACGAAGTTGTCGGGCTGAGGACAAGGAGGCGGGACGCCCAATTGCATGGC
GCTGAACGGGAGCGTTTGCTTCTTGCCTTGGCCGGCACCGTCATGTCCGGATGGAAAACT
GGGTTGTTGTCACGGCTGTCGACGACGTTGGGAAGTTGGGGTCGGAAGCCACATGTATCC
GACGATACGTTGGGTCGGGTTTTCAATCCGGATATGAGCTGGAGCTTTTGCAGGTCCTCA
CTCGAAAACGATTCCTCCGCGAAATTCGACAGCCATTCCAGCTCAGCTAAATCGTCGTAC
GGCACACAAAGGTCACCAGCGAAACTTCGGCAAGCAATATCAGCCGCGAAATTCAGTTCG
GGGCCAGAAAGCGTAGACGAATTGCTGCTGTGGAGGGCGGTAACGGTTGAAGAATCGGTG
GAATGGGCGGAGTTGAAATAA
>EDWA@DN13970_c0_g2_i2
ATGGAAGCGCCTGAATTCTTTCAACCATCCACCTACTCCGAGAAACCTCCGCCCGCCGCC
GACCATTTCATCGTCGAGGACCTCCTCGATTTCGCCAACGAGGATGCCGTTGTCACCGAC
GCTGCTACTTTCAACTCCACCGATTCCTCCACCGTTACCGCCGTCGAAAGCTGCAATTCG
TCCTTGTTTTCTGGTCCTGAACCCAGTTTGGCGGATGATATCGGTTGCCGAAGTTTCACT
GATGGCCAGTTCGCTGGTGACCTTTGTGTGCCGTACGACGATTTAGCTGAGCTGGAATGG
CTGTCGAATTTCGCGGAGGAATCGTTTTCGACCGAGGACCTGCAAAAGCTCCAGCTGATA
TCCGGTATGAAAGCCCGACCCAACGTATCATCGGATGATACACGTGGATTCCAACCCGAA
CCCCGCAACCAAATCGACAACAACCCGGTTTTCCATCCGGACATGACGGCGCCCGCCAAG
GCAAGAAGCAAACGCTCCCGTGCAGCCCCATGCAATTGGTCGTCCCGCCTCCCCGTCCTC
AGCCCGACAACTTCATCTTCCGAACCGGATGTCGTCGTCCCGGGCCAACCACCTCCCCAG
AACCACCCCGGGAAAAAGCCCATCAAGACGACGTCGTCGAAGAAGAAGGAAGGCGGCGAA
GCGAGCTCAGACGGGCGGAAGTGCCTGCATTGTGCGACGGATAAGACGCCGCAGTGGCGT
ACAGGACCCATGGGCCCCAAAACACTATGCAACGCTTGTGGTGTGAGGTATAAATCGGGG
CGGCTTGTGCCGGAGTACCGACCCGCTGCCAGCCCGACATTTGTGCTGACAAAGCACTCA
AATTCTCACCGTAAGGTCCTGGAGCTTCGGCGGCAGAAAGAAATGGTAAGAGCCCAACAG
CAACAATTCATGCATCACCATTATCAAAACATGGTTTTTGATGTATCCGATGATTACTTG
ATCCACCAACCCCTGGGTCATGATTTCAGGCAGATGATCTAG
>EDWA@DN13970_c0_g3_i1
ATGGAGGTCGGAGACTTCATCGTCGGAGGTTTTTATGGCGGCGTAGCAGGCGATGATTTC
TCGCCGGTGAAGATGCTCTCTGGTGAACGGAAGCTCTCGGAGAATTTCACCGTCGACGAT
CTACTCGACTTCTCCAATGAAGACGCTGTTATGAATGACGGCTTCTTCGAAAATGTCGCC
GGCAATTCTACCGATTCCTCCAATGTCACCTGCAATTCCTCCGTTTCCGGATGCGATAAC
CACTTATCCGCTGCGAATATCCCTCACTCCTCTCAGTTCTCCGGCGAACTCTGCGTCCCG
TATGATGAATTGGCTGAACTTGAATGGCTTTCAAATTTCGTTGAGGATTCATTCTCAACG
GACCAGAATTTACAGATTTTCGCCCCGTCGAAATCACTCACACCCGAATCCTCCTCTTCC
TCAACCCGACCCGACTCCTTAAACCGGACCCCAACCAACCAGATCTTCCAACACGACACT
CCCCTCCCGGGCAAGGCCCGTTCCAAGCGTTCAAGAGTCGCGCCGTGCGATTGGTCCACC
CGACTCCTCCACCTCAACCCAAAATCCGCGGTCCAGAGGAGAAGGGACGACCCGAACGGC
GATTCGGAGTGTTCGGGACGGAAATGTTTACACTGCGCGGCGGAGAAGACACCGCAGTGG
AGGACGGGGCCGTTGGGTCCGAAAACGCTGTGTAATGCGTGTGGGGTGAGGTACAAGTCG
GGTCGATTGGTACCGGAATACCGACCCGCTGCGAGCCCGACATTTGTGTCGGCGAAGCAT
TCGAATTCTCACCGGAAAGTTTTGGAGCTCAGGAGGCAAAAGGATTTCCAAAGAGCACAG
CATCATCATCAGCTGATTAGTCAAACTTCGATTTTCGGCATATCCAACGGTGCTGGTTGT
TCTGATGATTTCTTGATCCATCACCATGGTGGGCCCTATTTTAGGCACATGATCTAG
>EDWA@DN13970_c0_g3_i4
ATGGAGGTCGGGGACTTCATCGTCGGAGGATTCTATGGCGGCGCAGCAGGCGGTGATTTC
TCGCCGGTGAAGATGCTTTCTGGTGAACGAAAGCTCTCCGAGAATTTCACCGTCGACGAT
CTCCTCGACTTCTCTAATGAAGACGCTGTTATGAGTGACGGCTTCTTCGAAAATGTCGCC
GGTAATTCCACCGATTCCTCCACTGGCACCTGTAATTCCTCCGTCTCCGGAGGGGATAAC
CACTTCTCCGTTGCTAATATCTCTCACTCCTCTCAGTTCTCCGGCGAACTCTGCGTCCCG
TATGATGAATTGGCTGAACTTGAATGGCTTTCAAATTTCGTAGAGGAATCATTCACAACG
GACCAGAATTTGCAGATTTTCGCCGCCGCAAAATCAATCACACCGGAATCCTCCTCTTCC
TCGGCCCGGAGCCCAACCAACCAAATTTTCCAACACGACACTCCCCTCCCGGGCAAGGCC
CGTTCCAAGCGTTCAAGAGTCGCGCCGTGCGATTGGTCCACCCGACTCCTCCATCTCAAC
CCGAAACCCGCGGTCCATAAGAAAATGGACGAACCGAACGGCCATTCGGAGTCGTCGGGA
CGGAAATGTTTGCATTGTGCGTCGGAGAAGACACCGCAGTGGAGGACGGGGCCGTTGGGT
CCGAAAACGTTGTGCAATGCGTGTGGAGTGAGGTACAAGTCGGGTCGGTTGGTACCGGAA
TACCGACCCGCTGCGAGCCCGACATTTGTGTCGGCGAAGCATTCGAATTCTCACCGGAAA
GTTTTGGAGCTCAGGAGGCAAAAGGAGTTCCAAAGAGCACAGCATCATCAACAGCTTATT
AGTCAAACTTCGATTTTCGGCATATCCAACGGTGCTGGTTGTGATGAAAATTCCCTGATC
AATCACCATGGAGGGCCCCACTTTAGGCACATGATTTAG
>EDWA@DN13970_c0_g4_i1
TCCCTTTCACGCCAACTTCCTTCCCAAATAAAGAAAACTTTAAAACCAAAAAAGAAAACA
GTTATGGACGCGCCAGAATTCTTTCAAGCAACCGCCTCTTCTTCTCAACCACCGCCCGCT
GCTGACCATTTCATCGTCGAAGACTTGCTCGATTTTTCCAACGAGGACGCCGTTCTAACT
GAACAAACCTTCGACTCCTCGGCGGATTCTTCCACCGTTACCATCGTCGACAGCTGCAAT
TCGTCGTCGTTTTCCGGTTGCGAACCCAATTTAGTTGCCGGTATTGGTTGCCGTGGCTTT
ACCGACGCTCACTCCTCGGCTGACCTTTATGTTCCGGTAATTCCCCCATATGGTTGGTTT
TAA
>EDWA@DN13971_c0_g2_i6
ATGTTAACATCTTTAGATGTACCTTACAAGGATTCAGATATAGGCATGTGTCTGTCATGG
ATTCGTTCTTTTTATTTCATTCCCCCTTTGTTAGGCAGTTTTCAGTTCTGTGTTTTTCCA
AAAATTGAATTTGGGACCTCTCACACCCTAGATAAGAGTCATACCTTTAGACCAAATGCC
TTACTTTACTATTTATCATGTTTAGCATTTTTTTTAAAAGGATTCCAATTTGTCAACTTT
AAATGGAAAAATTCTAAACAAGTTCCCCTTACAATTGCATATGCCCTCAAATATTTGTTT
TCTCCATGTGCATGTGCTTGCTTTTACAGGCAACGGCATATCTAA
>EDWA@DN13972_c0_g1_i3
AAAAAAAAAAAAAAAAAAAAAAAAAAAAAAAAAAAAAAAAAAAAAAAAAAAAAAAAAAAA
AAAAAAAACAGGGTTTTAGACATTTGCCAGGGAGATGAGTGGAATCGGAGCGCCCGATTT
TTTCTACAGGGAAGCTCAACGCCTCGGCTATGTTGCTCGTTCAGCTTTCAAGGTTTCCAT
TTCACTTCTTCTTCTTCTTCTTCTTCTTATTTTTTTAATTACATCTTTCTTGGTTTTCAG
TTGCTTCAAATACAGAATCAATACAAGTTAATTAAGCCAGGTTCTTCAGTTCTTGATCTT
GGTTGTGCCCCTGGCGCTTGGCTTCAGGTTGCTTGTCAGAGTTTGGGACCATTGAAGAAC
GGTGGGGCTGTTGTGGGAATTGATGTCAAGAAGGTTAAGGTTCCTTCTCTTCACTGTGAT
TCAAGGGTTCAAACTGTTTCTGCTGATGTTATGAAACTATCCAAGCAACAACTTGTGGAA
CTCTCACCTATGAAAAAAGGGTTCTCAGTTATACTTTCAGATATGTGTCCTTCGGTTTCT
GGAATTTCAACTCGGGATGCAGCTTTATCCTTCGAGTTAGGCATGCGAGCACTCGATTTA
GCTGTTGGTAGAAACGCAAACATTTCAGATGATAATATTAGAAACGCAGAGTCATGCACT
TCTGGTCCATATGATAATGGTGTATTGTTGTCTAGAGGGCATCTTGTCATTAAGCTTCTG
GAGAGCGAGGATACAAAAGAATTGAGTCAGATTTGTAAGCCACTCTTCAAAAAATCATCG
TGGTTAAGGCCAAAGGCTACAAGATCCTCATCAAGAGAGATTTATTTAATTTGTCAAGAT
TTGAAGTCACAGTAA
>EDWA@DN13972_c1_g2_i2
ATGAGTTCTGCTCCTAAACAAAATTTGTTTTGTCTGAAATGGCCTTGGGATGTAAACAAA
CAGACCAAAAGCCCTAACCTTTGCAACTTTGAAGGTCCTTGGTTGTTCAAGTCGATGCAA
AATCTTGGTTCCCTTGTTCTAAATACCTTCAACTCGGTTTCGAAATCTTCTGATTCATGG
GTCAATCATTTTAATCCTATCCAATTGGCTAGTGGTACTACTCAAAGCAGCAACTTGAAG
TTTAAAGGAAAAACATTGAGTCCCCAAGAACAAGGGGAAGCAGAGCAGAGAGCTTTCGCA
TCCGCGCTAGCGAGTGGGAAGGAGGCGACCGTGATTGAGTTTTACTCACCTAAATGTAGT
TTATGTAATTCCTTACTTAAATTTGTCATGGAGGTGGAGAATAGGAATTCGGATTGGCTC
AACATTGTCTTGGCTGATGCTGAGAATGAGAAATGGCTGCCTGAGCTTCTCCATTACGAC
ATCAAATACGTTCCCTGCTTTGTGATGTTGGACAAAAACGGGTGGGCGCTTGCAAAGACA
GGGATTCCAAGCAGTCGGCTGCATGTAGTGGCGGGTCTGTCTCATCTTCTCAAGATGAAG
CGTCCGGCATGCAGCAGTAGCTCTCGCTCATCTTCTCATGAATGA
>EDWA@DN13972_c1_g3_i5
ATGAAAAATACTCGAGAGTTCGGTTTATGTTGTCCCCCAGGCCCCAACCTAGCACCAGTG
TTTCATCTTGCATTGTTTCGTAGTGGAGTCCGGAAGTGTTTAAACTTTAGAGTGTGGAGG
TTATCTTATTACATGAAGCAAAGAAGATGCTCCAAATCAAATTTATTTTGTCTGAAATGG
CCGTGGGATGCTAACAAACTGTCTAAAAGTCCTAAACTTTGTTCCTTTGAAGGCCCTTGG
TTATTCAAGTCTATACAAAATCTTGTATCCCATGTTTTATATTCTCTCAACTCAGTTTAT
AAATCTTCTAGTTCATGGGTCAATAATTTTAATCCTGTCCAATTGGCTGCTGGGGCTAGT
GAAAATGGAAGGTTGAATTTTAAGAGCAAACCATTTAGTCTTGAAGAACAAGGAGAGACT
GAGCACAGAGCTTATGCATCAGCACTAACCAGTGGGAAGGAGGCCACAGTGATTGAGTTC
TACTCACCTAAATGTAGTTTGTGTAGTTCATTGCTCAAATTTGTCATGGAGGTGGAGAAT
AGGAACTCAGATTGGCTCAACATTGTCTTGGCTGATGCTGAGAATCAGAAATGGCTGTCT
GAGGTACTTTTTATCTCCTTACTTTGA
>EDWA@DN13972_c2_g1_i1
ATGGGGGACGTTTATTGCTCGGACTGCAAGCGGCATACGGAGGTGGTTTTCGACCACTCG
GCCGGCGACACGGTGTGTTCGGAGTGCGGGTTAGTTTTAGAGTCACACTCGATCGATGAG
ACGTCGGAGTGGAGAACGTTCGCAAACGAGTCGGGCGATAACGATCCTGTCCGTGTCGGT
GGCCCCACCAACCCGCTTTTGGCGGATGGCGGGTTATCCACTGTTATCGCGAAGCCTAAC
GGTGCTTCTGGCGAGTTCCTCTCGTCTTCCTTGGGCCGGTGGCAGAACCGTGGGTCGAAT
CCGGATCGGGGGTTGATTGTCGCTTTCAAGACCATTGCTACCATGTCTGATAGGTTGGGC
CTTGTTGCAACCATCAAGGATCGAGCCAATGAGATATATAAGAAGGTGGAAGATCAGAAG
TCTAGCAGAGGAAGAAATCAAGATGCATTGTTGGCTGCTTGCCTA
>EDWA@DN13973_c0_g1_i1
ATGACGAGGGTAAGTCGTGAGTTCAGCAATACTATGCAAAAGGAAGCAGTTTCAGCTGAT
GTGATATTTGCTTATAGTCGTTTTCCCAATTACAAAATTGGGGCAAATAATCAGATTGTG
GAGGCCAAAGAAGATCCTAAAGTTTTGACCATGAAGGAGGTCATTGCACGCGAGACCGCC
TTGTTATTGGAGCAGCAGAAACGCCTCTCGGTTCGTGACCTCGCTAATAAATTTGAGAAG
GGGTTAGCTGCTGCTGCTAAGTTGTCTGAAGAGGCAAGACTCGGAGAGGCAGCTTCATTG
GAGAAACATGTCCTTTTGAAGAAGCTTAGAGATGCCCTGGAATCTTTGAAAGGGCGTGTA
GCCGGAAGAAACAAGGATGATGTAGAGGAAGCTGTTGCCATGGTGGAAGCTCTGGCAGCT
CAACTGACTCAAAGAGAAGGGGAGTTGCTTCAAGAGAAGACAGAAGTGAAGAAACTAGCA
AATTTCCTCAAGCAGGCTTCTGAAGATGCTAAGAAACTTGTTGATGGGGAAAGAGCCCAT
GCTCGAGCTGAAATTGAGAGTGCAAGAGCAGCAGTTCGGAGAGTAGAAGAGGCCCTTCAG
GAGCAAGAACAAATGTCTCGAGCTTCGGGCAAACAGGACCTGGAAGAATTAATGAAGGAG
GTGCAAGAGGCTAGACGGATCAAAATGCTGCACCAACCAAGCAAGGTTATGGATATGGAG
CATGAGCTTCGT
>EDWA@DN13973_c0_g1_i2
ATGACGAGGATAAATCGTGAGTTCAGCAATACTATGCAAAAGGAAGCAGTTTCAGCTGTA
TCAGCTGATGTGATATTTGCTTCGAGTCGTTTTCCCAATTACAAAATTGGGGCAAATAAT
CAGATTGTGGAGGCCAAAGAAGATCCTAAAGTTTTGACCATGAAGGAGGTCATTGCACGC
GAGACCGCCTTGTTATTGGAGCAGCAGAATCGCCTCTCTGTTCGCTACCTCGCTAGTAAA
TTCGAGAAGGGGCTAGCTGCTGCTGCTAAGTTTTCTGAAGAGGCTAGACTCAGAGAGGCG
GCTTCATTGGAGAAACATGTCCTTTTGAAGAAGCTTAGAGATGCCCTGGAATCTTTGAAA
GGGCGTGTAGCCGGAAGAAACAAGGATGATGTAGAGGAAGCTATTGTTATGGTGGAGGCT
CTGGCAGTTCAATTGACTCAAAGAGAAGGGGAGTTGCTTCAAGAGAAGACAGAAGTGAAG
AAACTAGCAAATTTCCTCAAGCAGGCTTCTGCAGATGCTAAAAAACTTGTTGATGAGGAA
AGAGCACATGCTCGAGCTGAAATTGAGAGCGCAAGAGCAGCAGTTCAGAGAGTGGAAGAG
GCCCTTCAGGAGCAAGAACAAATGTCTCGAGCTTCGGGCAAACAGGACCTGGAAGAATTA
ATGAAGGAGGTGCAAGAGGCTAGACGGATCAAAATGCTGCACCAACCAAGCAAGGTTATG
GATATGGAGCATGAGCTTCGT
>EDWA@DN13974_c0_g1_i3
ATGTCTATTCATTGGCACGGACTCAAACAGTTTCGCAACGGATGGGCAGATGGACCGGCT
TATATAACACAATGCCCTATACAGAGTGGGCACAGCTACACTTATGATTTTAATGTAACA
GGTCAAAGAGGAACACTGTGGTGGCATGCTCATATCTTTTGGCTAAGAGCCACCGTTTAT
GGTGCAATTGTCATCATGCCGAAACAAGGGACCCCTTTTCCTTTTCCCCAGCCTTATAGA
GAAACTAACATAATTTTAGGTGAATGGTGGAATAACGACGTCGAAGAAATCGTTAAACAA
GGAAACAAGTTGGGGCTGCCACCAAATGCATCTGATGCTCACACCATTAATGGAAAGCCA
GGGCCATTGTTCCCATGTTCCGAGAAACATACATTTGCAATGGAGGTTGAACAAGGAAAG
ACTTATCTCTTGAGAATCATCAATGCTGCACTCAACGACGAACTTTTCTTCGCAGTTGCC
GGCCATAATATGACGGTGGTCGAAATAGACGCAGTTTATACCAAACCATTTACAACACAA
GCTATTTTAGTAGCGCCAGGGCAAACAACAAATGTGCTTGTTCAAGCTAACCAAGCAGCA
GGTAGATATTTCATGGGTGCTAGGCCTTTTATGGATGCACCGTTGACGGTCGACAATAAA
ACCGCCACGGCTATACTTCAATACAAGGGTGTTCCCAACACTGTCCTACCGATCCTTCCT
CAACTACCATTACCCAATGACACTGCTTTTGCACTGAGCTACAATGCCAAACTCAGGAGC
CTCAACTCTCCATTGTACCCTGCAAATGTGCCTCTAAAAGTGGACAGACATCTTTTCTAC
ACAGTTGGACTAGGAATCAACCAATGTGCAACTTGCTTGAATGGAACACAACTCACTGCA
TCTTTGAACAACATCACCTTTGTTATGCCGCATATCGGCCTCCTTCAAGCTCATTATTTC
AACATCAAGGGAGTATTTACCGCGGATTTCCCCGACCGCCCTCCTAAACCGTTCAATTAC
ACCGGCGCACCATTGACTGCAAATCTTGGTACTACTTTAGGCACCAGGCTAAGCAAGATT
GCTTTCAACTCGACAGTGGAGTTAGTACTGCAGGATACCAATCTTCTAACCGTTGAATCC
CATCCATTCCACCTTCATGGTTACAACTTCTTCGTCGTGGGGACTGGAATCGGGAACTTC
GATCCGGCCAAAGATCCTGCGAAATATAACTTGGTAGATCCTCCGGAAAGAAACACGGTG
GGAGTACCGACGGGGGGTTGGACGGCCATAAGGTTCAGGGCTGATAATCCAGGAGTTTGG
TTCATGCACTGTCACCTGGAGCTTCATACAGGATGGGGTTTGAAGACAGCATTTCTAGTG
GAGAATGGAAAGGGACCCAACCAATCCATTTTGCCCCCTCCAAAAGACCTTCCTCCTTGT
TAG
>EDWA@DN13975_c0_g1_i1
CCAATTGTCTTTATTGATAGGCCAGTATCCATCAGCGAAAGAGTTGCATACTACACTATA
GCTGAGTGCCTTGTAGTCACAGCTGTAAGGGATGGGATGAATCTTACTCCTTACGAGTAC
ATTGTGTGCCGACAGGGAGTCTCTGAATCGGACTCATCCTCAGAATCAAGTGAACCTAAG
AAGAGCATGCTAGTTGTATCAGAGTTTATTGGTTGCTCTCCTTCACTTAGCGGTGCAATT
CGGGTAAATCCTTGGAATATTGAAGCAACCGCTGAGGCAATGAGTGATGCAATCTCAATG
GCAGATTCTGAGAAGCAGTTGCGCCATGATAAGCATTATAGATACGTTAGCTCACACGAT
GTGGCATACTGGTCTCAAAGCTTCTTCCAGGATATGGAAAGGACGTGTAAAGACCATTTC
AGAAGACGTTGTTGGGGAATTGGTTTGAGCTTTGGATTCAGAGTTGTAGCTCTTGATCCT
AACTTCAGAAAGTTG
>EDWA@DN13975_c0_g1_i2
CCAATTGTCTTTATTGATAGGCCAGTATCCATCAGCGAAAGAGTTGCATACTACACTATA
GCTGAGTGCCTTGTAGTCACAGCTGTAAGGGATGGGATGAATCTTACTCCTTATGAGTAC
ATTGTGTGCCGACATGGAGTCTCTGAATCAGACTCATCCTCAGAATCAAGTGGACCTAGG
AAGAGCATGCTAGTTGTATCAGAGTTTATTGGTTGCTCTCCTTCGCTGAGTGGTGCAATT
CGAGTAAATCCTTGGAATATGGAAGCAACTGCTGAGGCAATGAGTGATGCAATCTCAATG
GCAGATGCTGAGAAGCAGTTGCGCCATGAGAAGCATTATAGATACGTTAGCTTACACGAT
GTAGCGTATTGGTCTCGAAGTTTCTTCCAGGATATGGAAAGGACATGTAAAGACCATTTC
AGACGACGTTGTTGGGGAATTGGTTTGAGCTTTGGATTCAGAGTTGTAGCTCTTGATCCT
AACTTCAGAAAGTTG
>EDWA@DN13976_c0_g1_i1
GAGGTCAAGGCACTTGAGAGGATGCTAGAACAGAAACAAAGGTTACAGCAAGAGATGCAG
AAGTATCTCTCTCTAAGGCAGAGGCATCAGGATAGTGTAGCTCCTGAAATACCAAAGAAA
ATTCTATTTATCTTCCAAATCATGCCCCGCTCTTTTTCTGATCCTGCGAAGGCTGAAGAG
AGTTTTCAGACTCTTGATCGGTTGAAAGATGCTAACATCTGGAAGATTTTATTGAATCCA
CTGGATCCCAATACCAGCTTCCATCAAGCTTCTAGTGGTCAGGATTCTGCTGAGGTGTAT
GCCAATGCAGCTGAAACATTTTGTGCAATTACACGATTTGCT
>EDWA@DN13976_c0_g1_i4
GAGGTCAAGGCACTTGAGAGGATGCTAGAACAGAAACAAAGGTTACAGCAAGAGATGCAG
AAGTATCTCTCTCTAAGGCAGAGGCATCAGGATAGTGAAGCTCCTGAAATACCAAAGAAA
GTTCTATTTAGCTTCCAAATCATGTCCTGCTCTTTTTCTGATCCTGTGAAGGCTGAAGAG
AGTTTTCAGACTCTTGATCGGTTGAAAGATGCTAACATCTGGAAGATTTTATTGAATCCA
CTGGATCCCAATACCAGCTTCCATCAAGCTTCTAGTGGTCAGGATGAATTGCTTAAAATA
CTTGCTGAGAGGCACCAACTCTATGATTTTCTGAGTATGCTTTCTCTGAAG
>EDWA@DN13976_c0_g1_i5
GAGGTCAAGGCACTTGAGAGGATGCTAGAACAGAAACAAAGGTTACAGCAAGAGATGCAG
AAGTATCTCTCTCTAAGGCAGAGGCATCAGGATAGTGTAGCTCCTGAAATACCAAAGAAA
ATTCTATTTATCTTCCAAATCATGCCCCGCTCTTTTTCTGATCCTGCAAAGGCTGAAGAG
AGTTTTCAGACTCTTGATCGGTTGAAAGTTGCTAACATCTGGAAGATTTTATTGAATCCA
CTGGATCCCAATACCAGCTTCCATCAAGCTTCTAGTGGTCAGGGCCATCAGGAAATTGTC
AAGCGCTTGGTTGATCTGATTGGCATAACTTCAGTA
>EDWA@DN13977_c0_g1_i1
ATGATGGGTTGCATTTGCTGTAAGTCATCTGCTATTGAAGATAGTAAGGAAAGCACTAGG
GAGAGGCCTTCAAGTAAGGCCTCTTCAGATGTTAGGGTACCAAGGGTAACTTCTTCGAGG
AGGGAGGAAGCACGAAGAACAAAGGATCAACAAGATCACAATGAAACGAGGAAAACAGTC
ATTGATAAACAAGTGAATGGCTCAGTTCAAATCCATGGTGAGAATTTTGATAGGAAGAGA
GAGAAGATGAAGCGTGTTGTTAGTCCTCACCCGGCGAGGGGTATTGTTCCAAAAGCTATA
GAAGGAGAGCAGGTGGCGGCTGGCTGGCCTGCTTGGTTAGCTTCAGTAGCAGGAGAAGCA
ATAAGGGGATGGCTACCACGGCGTGCAGACTCATTCGAGAAGCTAGATAAAATTGGCCAG
GGAACTTACAGTAATGTATATAGGGCTCGAGATTTAGATCAGAAAAAAGTTGTTGCTCTC
AAGAAAGTAAGATTTGATAACCTCGAGCCAGAGAGTGTTCGATTTATGGCAAGGGAAATT
CACATTCTTCGTAGACTTGATCATCCAAATGTTATAAAGCTGGAAGGTCTTGTTACCTCG
AGGATGTCTTGCAGCCTGTACCTTGTTTTTGAGTACATGGAACATGATTTGGCTGGTCTT
GCTGCACACCCCGATCTCAAGTTTTCAGAATCACAGGTTAAGTGTTATATGCGTCAACTT
TTGAGTGGTCTTGATCATTGTCACAGCCGTGGTGTCCTACATCGTGACATAAAGGGTTCC
AACCTTCTAATTGACAACAATGGCATCTTGAAGATTGCGGACTTTGGTCTGGCTAGTTTT
TATGATCTC
>EDWA@DN13977_c0_g1_i4
CGATCTGTGGCCGCTGGGTGGCCTGCTTGGTTAGCTGTAGTGGCAGGGGAAGCAATCAGG
GGATGGCTACCACGGCGTGCAGACTCATTCGAGAAGCTAGATAAAATTGGCCAGGGTACC
TATAGTAACGTTTATAGGGCTTGTGATTTGGATCAGAAAAAGGTTGTTGCTCTCAAGAAA
GTTAGATTTGATAACCTCGAGCCAGAGAGTGTTCGATTTATGGCAAGAGAAATTCACATT
CTACGTAGACTTGATCATCCAAATGTTATAAAACTTGAAGGGATTGTTACATCGAGGATG
TCTTGCAGCCTGTACCTTGTTTTTGAGTACATGGAACATGATTTGGCTGGTCTTGCTTCA
CACCCTGATCTCAAGTTTTCAGAATCACAGGTTAAGTGTTATATGCGTCAACTTTTGAGT
GGTCTTGATCATTGTCACAGCCGTGGTGTCCTACATCGTGACATAAAGGGTTCCAACCTT
CTAATTGACAACAATGGCATCTTGAAGATTGCGGACTTTGGTCTGGCTAGTTTTTATGAT
CTC
>EDWA@DN13977_c0_g2_i1
ATGGGTTGCATGATTTCGAAGTCTGCGGCTGTTGAAGATAGCCGTGAGAACCACCAAGGG
AGGCTGAAGCGAAAAGGGTCATTAGAGAAGCATGTTCAACGAGTTAATTCATCAGGAAGA
GAGGAGGTTGTTCGATCAAAGGATAAATATGGTGGTAGTGGTGGTGGTGATGTAGAAGTC
TTGCCGATCCATAAGAAATCCGGTGGTTCCAATCGTTTTCAGTATAATGATCAGGTTGAG
GAGAAGAGGGTCATTGATAAGTTTGAGGTGGTAGGGAAAAATAAGGGAGAAAAGTGTGGG
GTTACGGTAGCCGGTCATCATCCGGGTTCAGAAAGGGTGCTGAATAGCATAGAAGGAGAG
CAGGTTGCAGACGGGTGGCCTGCTTGGCTTGTTGCTGTGGCAGGTGAAGCTATCAAGGGA
TGGATACCGCGACGGCCCAATTCCTTTGAGAAGTTGGATAAAATTGGCCAAGGAACGTAT
AGTAGTGTGTATAAGGCCCGTGACCGCATTCATGATAAACTTGTGGCTCTGAAAAGAGTG
AAGTGTGATAATCGTGATCCCGAGAGTGTGAAGTTTATGGCGAGGGAGATTATTCTCTTA
CGAAGACTTGATCATCCAAATGTTATTAAACTGGAAGGCTTGATCGTTTCCCCAACATCG
TGCAGCTTATACCTTGTTTTTGAATATATGGAACATGATTTGGCTGGT
>EDWA@DN1397_c0_g1_i3
ATGGAACCAAATTTAAAGACTCTACCGCCTGATAGTTCTGATGCAAGAGCAGCTTTTCGT
AAGCCCTCTAATGATGCATCAAACCGACAATATAGGCGCCACACTCCAGTCAGCGGGTTA
TCTTCTTATGAAGGAACTTCTCCTCAGCGTGACCGCAGTGTTAGTCCCATGGTTTCTAAG
GATGATCTGGAAAAAAGTGCTGATACACGAATGGGAAGGGATGGGAGAGAACTAGATAGG
GATTCTACTAGGAATCGATACAGTAGAAATGATGATTCTTATAGATATTCTGATCGACAG
TCTTCCAGGAGCTCTCATGGCTATTCCAGGCACGAGAAGCGTGGAAACGAAGATAGCAAG
CATGCTAGATTTTCCTCTCGTTCTGATCGAGAATCAAGAATGAGCGCTCATTCTGATCAT
ACAAGACGATACGATGGCACCGGACATAGAAGCAGGGACAAGGAGAAAGAAACACCTTTT
CTAGAGCGTCAAAAATATAAGGACAAGGATTCATCTTTTGACAGGGTTGGTTCTGTTAGG
AGACATGGCAACTTTATCCCTGAAGAAATGGATAGAGATCGAAGGTGGGACAGGGATGGT
CGAGATGAAAAAGTAGACTATCATAGAAGCCCAAGAGATAAAAAGGGGAATTACACATCT
TACGAAGAATCCAGGATCCATCGGAATGACTCATCATCTGCGAGGGAGAGGGACACTGAT
AAACATCGCCCTAAAGAAGGTTACAGGAGTGGGTTGGAGGATTTAGATGGCCTGAAGCCT
TTCAAAAAAGAGGGAGTGAACTATGGCGAGGGGGAAGATAATGTGGAAAAGAAGGATGGG
TTTGGTAGACTAGGGAAGGAACAGTTTGAAGAAAAGTCTATATTTGTCAGTAAAAATCAG
GAGTCCCCAGCTAAGAAGACGAAACACTTTAGTTTGGGTGATGAAAAACAGTTAAGTTTG
GAGCAAGCTGAGAAGACTGTTGAAAGAGTGAACATTGGACAGGTCCATAGCAGTGATGTT
GACATCACTAATGACGTGAATGCTGCAAAAGTTGCTGCAATGAAAGCTGCTGAATTAGTA
AATAGGAACCTCAGTGGGGCAGGCCATAGTAATATGACTACGGAGCAGAAGAAGAAAATG
CTGTGGGGAAGCAAGAAAAGCACTCCTGCAGAAGAGTCTGGTCATCGCTGGGATACTGCA
CTATTTGGTGATCGTGAGCGACAAGAGAAGTTCAATAAACTCATGGTAAAATCTCTTTTT
GATTTCTATGCCTTGGTTGTTTATCTCTGA
>EDWA@DN13981_c0_g1_i1
AAAGAAAATTTTGTGCCTTCTGTTCTTATCCAGAAGATCTTCACTCAAACATTTTCATAC
ATTAATGTACAATTGTTTAATAGCCTCCTACTACGTCGTGAGTGTTGTACATTTAGCAAT
GGTGAATATGTTAAGGCTGGGTTAGCTGAGTTAGAGCTCTGGTGCTGCCAAGCGAAAGAA
GAGTATGCGGGGACGTCATGGGATGAACTTAAGCACATAAGGCAGGCTGTTGGATTCTTG
GTTATACATCAAAAGTACAGAATTTCATATGATGAAATTACAAATGATCTCTGCCCTATT
CTTAGTGTACAGCAGTTATACAGAATATGTACCCTGTACTGGGATGAC
>EDWA@DN13981_c0_g2_i1
ATGTTCTTTTTTAAAATTTTGGGTGTTCATTTTTTTATGTTTGATTTTGTTTATTTTATT
TTCAGCTCGAATTTCACCATTTCCATTATATATATATATAATATTTATTTATTTTTGCTT
CATTTTTTCCTGAAATCTGTTATGTTCATTGTTTTATGTTTGATTTTGGTGCTTCAAACA
TGGACCTTCTTTCATTTTTTATCTTTAACTAAATTATATTGTTTCAAATTTCCAGTCCCG
AGGATGCTTCTGGCTTCTTTGCTTGATTACTTTTTGGTCTTGGGACTTTTACCGGGTCGC
CTCATTCTTGTTTCAGAATTCCTTATTGTTGGCGACTGTTTGGTAGGTCAGAAAATCTGG
AAGAGTGAAAAATGTGGGAAAATCTAG
>EDWA@DN13982_c0_g1_i5
ATGGATTTCAACAAGGAATCACAAATTTTGTGTAGCTGGTCTGCTCAAATCGAAAATCGT
CTACTTCAATTATTGTGGCATCTCATACATGTTACTATCGACTTATGCCACTTTCCCTTG
CGTATTGCTAATGTGCTTGAAAGCTATCTTATTTCTTGGGGACTACTTGGGAGATACAAA
TCTTTCCATGTAACCAAGCTCCGCTATCTGGCTATAGTGGTAGATAGTGAAGAAGCTTAT
CGAACTTCGAAAATTATCAAGCTTTTGCAATGGCTGGAAGCTATTGGTATCAAACATGTT
TGCCTTTATGATTACGAAGGAGTACTGAAGAAATTGAAGGACTTCATCTTGGAAAAGTTG
GATGGTACAATACTGTTTTGGGATGCTCATGAAAATGATGTGCTATCAGATTCAGACCAA
CAACATATGACTCTGGAGTTTGTGTCATTTTCTGACGGGAAAGAAGCTGTGGTCAAGGCA
GCCAATGTACTTTTCATGAAGTACTCAACATCAGGTGCCACTGACCAAAATCAGAAAGAC
AAAATATTCACTGAATCTCAAATGAGCAACACACTCAAAACAGTTGGGAGCGGAGGGCCG
GAACCGGATCTTTTATTGGTATATGGACCTGCCAGGTGTCACTTAGGTTTCCCTGCCTGG
AGGATTCCATACACTGAGATTGTGTGA
>EDWA@DN13983_c0_g1_i1
ATGAAAAACAATCGCCGTCATCGAAAAGTTGCGACGGTGAAGAATGATCACCAGAAACTC
GATCGAGTTGGCTCGGGTGTAGAAGACAAGATGAAGAAGCAGAGATTCAAGAGGAAATTG
CTGAGATACGAAGAGTTACCGGACTATTTGCAAGATAACGAGTTCATTTTGGATTATTAC
CGATGCGAATGGCCATTGAAGGACATTTTATTCAGCGTTTTCTTCTGGCACAACGAAACG
CTAAATATCTGGACGCATTTGGGAGGGTTTCTAATTTTCGTTGGATTAGCGGTGTTGAGT
TCCATGGACGATTTTGGAGGTGTGATTACGAGTTTCTCCAGAGCTCAGGTATCGGGACCG
TTGATGATGATGATGAATGATGTTGTTAACGCCTCTGATAATAAGCATAGCATTTTCCAG
GACTCACACTTGAGGCACATTTCTCAGCCACCTCTCTTTGATTTGAAGAAAGGAGATGGC
TATAACGCCATTCCAAAATGGCCCTGGTTTGTTTTCTTGTCAGGTGCAATGGGCTGCTTG
GTGTGCAGCTCGGTTTCGCACCTCTTCGCTTGCCACTCGAGACGGTTTAGCCTCTTCTTC
TGGCGCCTCGATTACGCTGGCATCTCTCTAATGATCGTCTGCTCCTTCTTTGCACCCATA
TACTACACCTTCTTCTGTCATCCGTATTCGTGCCTTTTCTATCTCGCGTCCATATCGGTC
CTCGGAGTCCTTGCCATCATCACTTTGTTATCACCAACTCTCTCAACGGCCCGTTACCGA
AACTTTCGAGCTTCCTTGTTTCTTGCAATGGGATTTTCAGGGGTGATCCCAGCAGCACAT
GCAGTTTCTTTGCACTGGGGCCATCCGCATATATTTGTCTCCCTTGGATACGAGGTCGTG
ATGGCGTTCCTATACGCTGCAGGTGCCGCGTTTTACACCAGCAGAATACCGGAGCGGTGG
AAGCCCGGCGCATTTGATATTGCAGGGCACAGCCATCAGATCTTTCATGTGTTTGTCGTC
CTCGCGGCACTTGCTCATAGTGTCGCCACCCTTGTGATCATGGACTTTCGCCGGGAATCC
GCAACCTGTTCGAATTAG
>EDWA@DN13983_c0_g2_i2
CGGAGAAAAGGCCTAAAAATATCTCCAACGGAAACAAAAAAGAGGGTTCAGATTCCTTCG
CCGGTAAAAATCCCGGAGGCGTTTCTCCGGCGAGGCGTTCGGCTGCAGGTTCCAAGCAGT
ATGAAAAATCATAGTCGTTATCGAAAAGTTGCGGCGGTGAAGAATGATTATAAGAAACCC
GATCGAGTCGACTCGGGCGTAGAAGATAAGATGAAGAAGCAGAGATTTAAGAGGAAACTG
TTGAGGTACGAAGAGTTGCCGGACTATTTGCAAGATAACGAGTTTATTTTGGATTATTAC
AGATCCGAATGGCCATTGAAGGACGTTTTATTGAGCGTTTTCTTATGGCACAACGAAACG
CTAAATATCTGGACGCATCTGGGAGGGTTCCTTATATTCGCCGGACTGACGGTGTTGAGT
TCCATGGAGGATTTCGGAGATGGAGGTGTGATCACCAGTTTCTCGAGAGCTCAAGTATCA
GGACCGTTGATGATGATGATGAATGAGATCAACGCCTCTGATAATAAGCATAGCAACTCC
CAGGATTCACACTTGAGGCACATTTCTCAGCCACCTCTCTTTGATTTGAAGCAAGAAGAT
GGGTATAACGCTATACCAAAATGGCCTTGGTTCATTTTCTTGTCTGGTGCAATGGGTTGC
TTGGTTTGCAGCTCGGTTTCACACCTCTTTGCTTGCCATTCCAGACGCTATAACCTCTTA
TTCTGGCAACTAGATTACGCCGGCATCTCTCTCATGATAGTCTGCTCCTTCTTTGCTCCC
ATCTACTACGCCTTCTTCTGCCATCCATATTCATGCCTTTTCTATCTCGCCTCCATATCC
GTGCTCGGAGTCCTTGCCATTGTCACTTTGTTGTCACCAACTCTCTCCGAACCCCGTTAC
CGAAACTTTCGAGCTTCCTTGTTTCTTGCAATGGGGTTTTCAGGGGTGATCCCTGCAGCA
CATGCAGTTTCTCTGCACTGGGGCCATCCTCATATATTTGTGGCCTTTGGATACGAGGTC
GTGATGGCATTGCTATACGCTGCAGGTGCTATGTTTTACACCAGCAGGATACCGGAGCGG
TGGAAGCCC
>EDWA@DN13984_c0_g1_i3
ATGGAACAATCTTCTTGTACCTCCAGACGGTATGACGAACCAGAGTTTAATTTGAGGGAA
TGGAGTGTCAAGGCTCGAATCAGCCGCGAAAACACCGCTTCGAGACGATATTCGGCTTCG
TATATCAGAAGTTTCAGAGAAGATTCGAGGTCTTTTAGATCGAATATAACCATTTGTAGC
ACTGCTTCATCTCCTGGATATTCTTTGAAAGATGAGATTGACCCTTCAACATACTCTTTT
ACAACAGCTCTCAAAGCATTGCAGGCAAGAACAGTGTACAATAGTTGGGAATGTTTGTCA
CCGGAGGGGTTTGCTTTGAACTCCAAGTGGAATGAAGCAGAAAAGTACATTTGCAACCCT
CTTTCAGGAGAGGTTCCAATGGAATGTTTATCTGCAAAGACACTGAGTGGAAGGTCGTTT
CGGAACTTTACGAACCGAATCACCATGTCTGCTCCTCTTGTTTACTCCCATTCCCATTCC
CATTCATCCTGTCAAGTCGCAACCAAGTCTCCCAGGACAGTTCCACCAGACATACTTCAG
TTTCCAGGTCCGTGTCTGAAACTCAAAAGGCTTGCTGCTTGCCTGCTTCATTTTCCATCA
CCCGAAAAACCTTATTTTCAAGTTTGCAGAAAAGAAAGCCGGGAGCTCCACTCGAGATGT
GGGAACTCAAAGCACACCGCCTGA
>EDWA@DN13985_c0_g1_i1
ATGGCAAATGCGGCTTCGGGAATGGCTGTGCATGATGATTGTAAGCTGAAGTTTTTAGAA
CTGAAGGCTAAAAGGACTTACCGCTTCATAGTTTTCAAGATCGAGGAAAAGCAAAAGCAA
GTGGTCGTGGAGAAGCTTGGCGAACCTGCCGATAGCTATGAAGCTTTCACTGCTAGCCTT
CCAGCTGATGAGTGTAGATACGCCGTATATGACTTTGATTTTGTGACCAACGAGAACTGC
CAGAAGAGCAGGATATTTTTCATTGCCTGGTCTCCTGATTCATCGAAAGTAAGAAGCAAG
ATGATTTATGCGAGCTCGAAGGACAGGTTCAAAAGGGAATTGGATGGCATCCAAGTAGAG
TTGCAAGCTACCGATCCTACTGAGATGGGTTTGGATGTTATAAGGAGCCGCGCCAATTAA
>EDWA@DN13986_c0_g1_i3
ATGAGGAGAGGTTACCATTTCAAAAACTCGATTGCTTTTGTGTTCTTGCTGTTGTTGTTT
TGCTGTATCTCGTTGTTGATCGTTTCGATGCTCAGAGTTCCGGACATCGCCACCGGTAAT
GACATGAACTTGCTCAAGGCCTCTGGTAATGACGACTCGATCGGTACATTTGGGAACATG
ATGCTCGATATGTTACCTGAAGATCTCGCTTTCACCGTTTTCCTCCCTTCGGAAATGGCT
TTTGAGCATGATTTGAGGCTAAACACGAGCGAGAGTTTGGTTGGGGAAAAGATGAATGAT
ACATACACGGTTATCTCTCGCGTGTTAGGTTTCTCGGTTGTTCCTCGTGTTCTCGATTCG
ACCATGGTGCCTGCCGGCAAAGAGGTGTCGTATGGTTCGTTGTCGGGGTTTGATTTGTTC
GTTTCGAAGGATGTCGGAGGAGTGTTGGTGGTTAATGGAGTGAAGTTGGAGAGGGTTGAT
ATAAGGAGAGGAAAGCTTGTTGTGCATGTTATAGATGGAGTTATTATGGATGCAGAGTTT
GAGCAATCGGTTCAGCCTGATTTTGACGGAGATGATTGA
>EDWA@DN13988_c0_g1_i1
ATGTGTTTAACCAGATTCAGATCTGTTGTTCTTGTGCTGCTGCTTAATGTTATATTGACA
GCAAATGCTTCAACACCAGGTGCCACTTCTCAGGCTAAACCCGGCTGCCAAAGCCGCTGT
GGCGACACTATCATTCCATACCCGTTCGGTACCGGCGGTGATTGCAACATCACCGAAGAG
TTTTTCATCACATGTAACACCAGTTTCACACCCAACAAACCATTCTTAACAAACAGTAAC
ATCCAAGTCCTCAACATATCTGTCGACGGTCAGTTGCGCATCCTCAGTGACGGAAGCTAT
GATTGTTACGACACATCAGGAAAGAGGGATTGGTATTATTACTGGATCCGATTTTCTGAA
TTTTCAATCAACAATACCAAGAACAGGTTCACTGCTATCGGGTGCGACACCTATGCTCTG
GTGGAAGGTTTCCAAGGACAGCGTTATTCAACCGGTTGCTTGTCGTTATGTAGTAACATC
ACCGACGTTTCAAACGGGTCTTGCTCCGGGATTGGCTGCTGTCAGACAAGTATCCCAAAG
GGTGTGAGGAGCTATAGCATCACTCTCCAAAGCTATGATAACCATTCCGCTGTATTGCCT
GAAAACCCTTGCAGCTATGCGTTTGTTGCAGAGAATGATAACTATACCTTCTCTACTTCA
GACATTCGTGGTTCCGATTTTCAAGACAGGAAGTTTCCGGTCACTCTTGATTGGAAAATC
GGGAATACGGGCTGCAACGAAGCCAAGATGGATACCTTGAATTTCGGATGTAAGGAGAAT
AGCGATTGTGTTGATTCAGAAAGCTCTGGATATATCTGCAAGTGTTTCGAGGGTTACCAG
GGGAACCCTTACCTCTCCAATGGATGTCAAGATATAGACGAGTGTGAAACCCTGAGTCCC
TGCAATGTAACTGCAAGATGTACCAACTTACCGGGGACGTATAACTGTTCATGTCCGGTG
GGCTATGAAGGCGACGGTACGAAAAACGGAACGGGATGCAGTTTACCCAACAAGGATCAG
TCCAAGAGATTTCCCCTTATTGATGTTGCTCTAGGAACTATCATTGGGTTGCTTGGTCTC
CTCTTGGGGATAGTATTGTTGTACTGGATGCTCTGGCGAAAACAGGTTTTGAAACTAAGA
GAAGAATACTTTCAGCAAAATGGTGGCATTTTGTTGCGGGAACAGCTTTCAAGGCGACAA
GGCTACCGTGAAGATGTTAAAGTATTTGCAGCGGAGGAGCTCGAGAAGGCCACAAACAAT
TACCATGAAAGCAGAATTTTAGGACAAGGAGGGCAGGGGACAGTGTACAAGGGAATATTA
GGTGATAATCGAGTTGTTGCCATTAAAAAGTCGATAATCGGAGATCCAAGCCAAGTTGAA
CAATTCATTAATGAAATAATGGTGCTGTACCAGATCAACCACAGGAATGTTGTCAAGCTC
CTAGGATGTTGTTTGGAGACACAGGTTCCACTTTTAGTCTATGAATATATCACAAATGGA
ACCCTCTTTCACCATTTGCATAATGACGGTGATGATAATGATGCCCCTTCTCTTCCGTGG
GAGGCTCGTTTAAGAATAGCCACCGAAACGGCAGAAGCCCTTTCTTATTTACACTCTGCT
GCTTCGGTTCCGGTCATTCATCGAGACATCAAGTTGGCAAACATACTGTTAGATGACAAT
TACATTGCAAAAGTTTCTGATTTCGGGGCTTCAAGATTGATCCCCTCGGACGAGGCACAG
ATAACTACAATGGTGCAAGGAACTTTCGGCTATTTGGATCCTGAATACATGGTTACAAGC
CTTCTGACAGAAAAGAGCGATGTTTACAGTTTTGGGGTTGTGCTTATAGAGTTACTAACA
GGACAAAAAGTGGTCTGTTTCAAAAGATCGGAAGAACAGCGAGTATTGGCTATGTACTTT
GTTTCTTCGATGAAAGAAGACCGCCTGCTCGAAGTTCTCGATCCTCGAGTGCTTAACGAT
GAGAACGTTGAGCAGCTTAAGGAAGTTGCGGGTCTAGCTCGGAGATGTGTGAGAGTGAAG
GGAGAGGACAGGCCAACAATGAAGGAGGTTGCGCATGAATTAGCAGGACTGCAAGCAATG
CCTAAACATCCTTGGAGTGAAAGTAAGTTAATGGGAGAAGAAGCCGAATACTTGCTAGGT
GACTTGAATAGCACGTATTACGACGGTGCAACGAGCAGCTCAATGGGGTACGATAGCATT
AATAACAAAATCACATTCGAACTTGATCGTGCTCGTTGA
>EDWA@DN13988_c0_g2_i1
AAGTTTACGGCAATCGGGTGCGACACCTATGCTCGGGTGGAAGGTTTCCTCGGACAACGT
TATGCAACCGGTTGTTTGTCGCTGTGTAATAACATCGCCGATGTTTCGAACGGGTCTTGC
TCCGGGATTGGCTGCTGTCAGACGAGTATCCCAAAGGGTGTGATGAGCTATAATATAACT
CCCCAAAGCTATGGTAACCATGTCGATGTATTGCCCGAAAACCCATACAGCTATGCGTTT
GTTGCAGAGAATGATAACTATACCTTCTCTAGTTCAGACATCCGTGGTTTCAATTTTCAA
GACAAGCAGTTTCCAGTCACTCTTGATTGGACAATCGGGAAGTGGTTGCAGATTACTCAA
CAAGGATCAGTCCAAAAGATCTCC
>EDWA@DN13989_c0_g1_i2
ATGGCATCTATGGTTCTTAAAGGTAGTAGTAGTAGTAATCCAGTGTCCCCACTGATATCA
ATTCAAGAAAAAGGAAGTAGGAATAAGAGGAAGTTCCGGGCTGATCCGCCTTTAGGTGAT
CCGAATAAGCTTATAACTGCACCTCAAAACGGGTGTCCGAGTTACGAATTTTGTGCCGAG
AAATTTGATATCAACCAAAATCATGGTCAAGCTACTGCGTGTGACTTGTGTGGCGTTAGC
GAGGATCATTGCAATGGATTAAAACTTGACCTGGGATTGTCTAGCACGGTAGGTTCTTCC
GAGGTTTGGCCAGGTCGACCTAGAGATGAGCTAGAAGGTCATGGATTTCAAGATGCTGAT
TGGAGTGATCTCACAGAATCTCATCTGGAAGAACTTGTTTTAAGCAATTTGGATGCGATA
TTCAAGAGTGCAATAAAGAAAATTGTTGCTGGCGGTTACACG
>EDWA@DN1398_c0_g1_i2
ATGCCTTTTGGACCGACAAATGCCCTAGACATATTCCCATCCTTGATGAATGAGCTGTTT
AGACCTTACTTAAGAAAGTTTGTGCTGGTATTGTTTGATCACATCTTAATCTATAGTAGG
AGCTGGGGTGACCATGTGAGATTGTTGAAATTGGTGCTGGAGATTCTCAGGGCTAACAAG
CTATATGCAATAATGAACAAGTGCTTTTTTGGCCAAAGACAGGTAGAATATTTGAGACGT
GTGATTGATTTCAGAGGAGTCTCCATTGAACCTAAAACTGCAGCCCTACATGCAAACATT
ATTGGCTCTGAGGAGGAATATGAAGTTGTCCACCCGCTACTGCGCTTCCTCATGAGACCC
CCTGAGACAGATGAAGATGGCCACTTGAAGGTTTACCCAGAAGTAATGCTGGATATGAGA
GTGGTAAAGTGA
>EDWA@DN1398_c0_g1_i3
ATGCCTTTTGGACCGACAAATGCCCTAGACATATTCCCATCCTTGATGAATGAGCTGTTT
AGACCTTACTTAAGAAAGTTTGTGCTGGTATTGTTTGATCACATCTTAATCTATAGTAGG
AGCTGGGGTGACCATGTGAGATTGTTGAAATTGGTGCTGGAGATTCTCAGGGCTAACAAG
CTATATGCAATAATGAACAAGTGCTTTTTTGGCCAAAGACAGGTAGAATATTTGAGACGT
GTGATTGATTTCAGAGGAGTCTCCATTGAACCTGCTAAGATAGAGGCAATGAGTAATTGG
CCTCTCCCAAAAAACTTAAAGTCCTTAAGAGGGTTTTTGGTACTAACAGGGTACTATAGA
AAATTCATCAGGGGTTATGGTGAGATTAATAAACTCCTCACCAACATGTTAAAAAAGAGA
ATTTCCAATGGAATCAAGAAGTCAAGAGTGACTTTGAACAACTAA
>EDWA@DN13991_c0_g1_i1
ATGGAGAAGCTTGTTTCAAGCTGGTACAAAAACAAACCTTTGCCTGAATCTTACATATTC
CCACCAGAAACAAGACCCGGCAACCTTATTGTTCCCCCTTGCAAAACCATTCCAGTGATC
GATCTCAGTAAAGCCGAGGGTCAAAACCGAACCCATATCGTTCAGCAGATCTGCAAAGCC
AGCCAAGAGTATGGATTTTTCCAGGTTGTTAATCATGGAGTTCCAGAAGATCTGATTAAA
GAAAGCATGGATTTGCTGAAGGAACTCTTTGAGATGCCTGCTGAGGATAAGGCCGTGCTC
TATTCCGAGGACCCCAGAAATAAATGCAGGCTTTCAACAAGCAGTGTAAATTATGGTCGG
GAAAAGATTCACCATTGGCGTGACAATTTGCGACACCCTTGCCATCCCGGTTTAGAAGAT
AGCATCAAAAATTGGCCTCAAAAACCAGTTAGATACAGGGAAGTAGTAGCAAAATTTTCG
ATTGAGGCGAAGAAACTGGGTTCGAGGATCCTCGAGTTTGTTGCTGAAGGCTTGGGGTTA
GAATCTGGATACTTTGGGGGTGAATTAAGTGAATACATGCAGCTATCAGTTAACCATTAT
CCGCCTTGTCCCGACCCGAGTTTGACTCTGGGAATACCTCAGCATTGTGACCCTAACCTC
ATAACCATCGTCCACCAGGGAGATGTGAACGGGCTTCAAGTCCTCAACAATGGGGAATGG
ATTGGTGTTGAGCCTTTGCACAATGCTTTTGTGGTCAACATTGGCAACCAGTTACAGGTA
CACATCTGTTGTTTCTTTGATTATGTTGAGTTATAG
>EDWA@DN13992_c0_g1_i1
CATTTTTGCAGTCTTGGACTATGTCAGGTGGTAGGGGATGACTTGTTGATGTCAAATCCA
AAGCGCATTGAGAGAGCAATTTGTGAATCTGCTTGCAACTCTCTTCTTCTAAAGATAAAT
CAGATTGGAACTGTGACAGAGGCTATTGATGTGGTAAAGATGGCAAAGGAAGCCAACTGG
GGAGTGGTGGTATCTCATAGATGTGGGGAAACTGATGATTCATTCATCGCAGATTTAGCA
GTTGCCCTTGGTGCGGGTCAGATCAAAGCTGGAGCTCCTTGCAAAGGAGAGCGGTTAGCT
AAGTACAACCAGTTGCTCCGAATCGAAGAAGAGCTCGGTGATCAAGCAGTGTATGCTGGT
GAAGACTGGAGACCAACTTCTTGA
>EDWA@DN13995_c0_g1_i1
ATGTCTTCTACTTCTGGTATAGCATCGGACTTTGTAGCCGCATCGAAATCAGCCGTTGTT
TCCGCCGGCGGCGTGCAAGTCACAACCTTTACGGAGCTCGTCGATGAAGTGACCCTCCAC
TTTCAGATCATTCACCTCGCCAAGCAGATATACGTATGGATCGGCTCTGACTCTGCTAAA
CTGGGGAATTTGTACGCCGCTGCTCCTACACGACCTAATAATTCGGTGAGCGTGACTTCA
ATTCTTGGAGGTGCTTCAGATAATACTGGTTCTGGAATTGCTCGACGATTAGTGCTAAAG
ACTGGACTTAATATCATTGTGGCTTGCAATATCCCAAAGAATAACCCCATGCTTGAGGCA
AATGCTGAAAAGAAGTTGATAGAGAAGCTAATAACCATGGGATACTCGAGGCCGAAATCC
CGATTCCCGGGGCCAGAGTTGCCGTCCGCGTAA
>EDWA@DN13995_c0_g1_i2
ATGAACATGCCTTCTCTTTCTTCTTCTTTTGGCAAAGCATCGGACTCTGAAGCTGCATCG
AAATCAGCCGCCAGCGGCGGCGTGCAGGTCACAACCTTTACGGAGCTAGTCGATGAAGTG
ACCCTCCACTTTCAGATCATTCACCTCGCCAAGCAGATATACGTATGGATCGGCTCTGAC
TCTGCTAAACTGGGGAATTTGTACGCCGCTGCTCCTACACGACCTAATAATTCGGTGAGC
GTGACTTCAATTCTTGGAGGTGCTTCAGATAATACTGGTTCTGGAATTGCTCGACGATTA
GTGCTAAAGACTGGACTTAATATCATTGTGGCTTGCAATATCCCAAAGAATAACCCCATG
CTTGAGGCAAATGCTGAAAAGAAGTTGATGGAGAAGCTAATTACCCTGGGCTACTCGAGG
CCAAAATCGCGATCCCCAGGGGCATAG
>EDWA@DN13996_c0_g1_i4
ATGGTTCAGGTACGTCGCGCGCACAACGAATCTACTGCAACTCCTCCCCACGCAGACGGC
CACGTGTCCCGCCGGGACATCGGACGGGATGCGGCTGGCCGACATGCGAGCCTTGTTCCT
CCACCGCCGCAGCATTTGTCGGAGGCTCACAATGTGGCGGATTTTGCTGCATTTTCCAAG
TCCGGCCGACATTTTTCCGGTGTACTCTTGAAGGCTGAGTCTTCGGACTTCGGAGAGAAA
AATGAAGCCTTCCCTCTGCTCTTCCTTGTTGGGCTTTGCTTAGAGAGTATGAACAATTAG
>EDWA@DN13996_c0_g1_i5
ATGGCAGTTGCCTTTGAAGTCCTCCATGTTGAGGAACTTGGCGGTATGACCCGACTCCGA
CCGGGAAATAACCCGGATCACTTCTTCGAAAACGGTCTCGTCGCAGGGGATCGCCAATGG
GCCTTGGTTACTGAACCCGTACTCTTCCTCGGCTTGGATAAGGAGTTTCTTAAAGATGGG
ATGGTTCAGGTATGTGGCGCGCACAACGTATCTCCTGCAACTCGTCCCCACGCAGACAGC
CACGTGTCCCGCCGGGACATCGGACGGGATGCGGCTGGCCGACATGCGAGCCTTGTTCCT
CCACCGCCGCAGCATTTGGCGAAGCCTCACAATGTGGCGGATTTTGCAGCATTTTCCCAA
CCCCGCCGACATTTTCCGGGGAAATTAAGAAACCGGAGAGAGAAAATTGGAGTCTTCGAT
TTGTTTGGGTTCCGATTTGATTTGAGTAAGCAATTAGAGCTT
>EDWA@DN13996_c0_g2_i1
TTTGTTTCGTCAAACTCTTTCGATTCTCAGGTCAAACAAGTCGGTAAAATGTCGGCGGAG
CTTAGAAAGTGCAGCAGAATCCGCCACATTGTGAGGCTTCGACAGATGTTACAGCGGTGG
AGGAAAAAGGCTCGCACGTCCGCCGACCGCATCCCATCTGATGTGCCGGCGGGTCACATG
GCGGTCTGCGTCGGGACGAGTTGCAGGCGATTCGTGGTGCGGGCGACGTACCTGAACCAT
CCCGTATTCAAGAAACTCCTTGTCCAAGCCGAGGAAGAGTACGGGTTCACTAACCAAGGC
CCATTGGCTATCCCCTGCGACGAGTCGGTTTTCGAAGAAGTGATCCGGTTCATTTCCATG
TCGGAGGCGGATCAGTCAGCCGGGTTCGTGAACATCGATGACTTTAAACGGAATTGCCAC
ATGGGAATCAGAAGCAAGCATGATTTGACGGCCGAATCTCGACCGTTACTTCATGGGTCC
GGTGTTAACTAA
>EDWA@DN13996_c0_g3_i1
ATGGCAGTACCCTTTGAAGTCGTCGATGTTTACGAACTTACCGGAGTGACCCGAATCCGA
ACGGGAAATAAACCGGATCACTTCTTCGAAAACGGACTCGTCGCACGGGATCGACAATGG
GCCTGTGTTAGTGAAGCCGTACTCTTCCTCGGCTTCAATAAGGAGCTTCTTGAAGACGGG
ATGGTTCAGGTACGTCAAGCGCACAACGAATCTCCGGCAACTCGTCCCCACATAAACAGC
CACGTGTCCCGCCGGCACATCAGACGGGATGCGACCGGCCGACATGCGGGCCTTGTTCCT
CCACCGCCGCAGCATTTGGCGAAGCCTCACAATGTGGCGGATTTTGCAGCATTTTCCCAA
CCCCGCCGACATTTTCCGGGGAAATTAAGAAACCGGAGAGAGAAAATTGGAGTCTTCGAT
TTGTTTGGGTTCCGATTTGATTTGAGTAAGCAATTAGAGCTT
>EDWA@DN13996_c0_g5_i1
ATGGCAGTACCCTTTGAAATCCTCGATGTTTACGAACCGGCCGGAGCGATCCGAATCCGA
ACGGGAAATAAACCGGATCACTTCTTCGAAAACGGACTCGTCGCAGGGAATCGACAATGG
GCCTTGGTTACTGAAGCCGTACTCATCCTCGGCTTGGCTAAGGAGCTTCTTGAAGACGGG
GTGGTTCAGGTACGTCAAGCGCACCACGAATCTCCTGCAACTCGTCCCCACGTAGACAGC
CACGTGTCCCGCCGGCACATCGTACGGGATGCGGCCGGCCGAAATGCGGGCCTTGTTCCT
CCACCGCCGCAGCATTTGGCGCAGCCTAACAATGTGGCGGATTTTGCTGCATTTTCCAAG
TCCGGCCGACATTTTTCC
>EDWA@DN13997_c0_g1_i3
ATGGCGGCTCTCCAGGCGGTTCATGTTTGTGATGTGCCTAATCTCGATCAAGTCCCGGAG
AATGCCGCGTTAGCGCTGTGCTCATCCCGTTTCCGGTCAGGTGTTAATGGTGAAGAAATA
TGCAAATGCAAGATTCCCAAGTTTCTGGTGATGGGCCACAGGGGATACGGAATGAACATG
TTGCAATCGTCTGATCCTAGGATGAAATCCATCAAAGAAAATTCTCTTCTTTCTTTCAAT
GAGGCGGCTAAGTTTCCTATCGATTTCGTTGAATTTGACGTTCAGGTAATCTGGGGTGAA
AGTTCCGATCCAAATTCTCTCTAA
>EDWA@DN13998_c0_g1_i1
ATGCAGGTTGCAGCAAATATTGCAGTCTTGGAGCGTGCTTGTGATTTCTTCTTTCGTCAT
GCTGCACTGCTTTCGGGTATTCCTTTGCGAACTGCGGAAAGGAGTAGGAGGCAGTTTCCT
CTTAATAAAGCTCGGGATGCTGCCGGAGATATACTGTCTGGGATGCTCAAGATAAAGGTT
GATGGTTTGATGACATTGATTGAGAATGTGAACTGGATGACCGACGAACCTTCACAAGCC
GGTAATGAATATGTGAATGAAATAATAATATACTTGGAAACTCTGGTTTCTACGGCGCAA
CAGATATTGCCTACTCAAGTTCTGAAAAGAGTTTTACAAGATGTTCTTTCTCATATATCA
ATGAAGATTGTTGAAGCTTTACTTAGTGATTCAGTTAAGAGGATCAATGCAAATTCTATC
ATGGGGATTGATGTTGATATTCAATTGCTAGAATCTTTTGCAGATAACTTAGCTTCTGTG
TTCTCAGAAGAAGGGGATAAAATTCAGTTGAAAAATGCACTTGCAGAATCAAGGCAGTTA
ATCAACTTGCTTTTAAGTAATCATCCGGAGAATTTTATGAATCCGGTGATCCGAGAGAGG
AGTTACAATGCCCTCGACTACAAGAAAGTTGTGAAAATCTCTGAGAAGTTAAGGGATCCT
TCAGATAGCCTATTTGGAAGCTTTGGAAACAGGGGAGCCAAGCCGAAGAACCCGAAGAAG
AAATCTTTGGATGCATTGATAAAAAGACTCAAGGATGTGAGCTGA
>EDWA@DN13998_c0_g4_i1
ATGGCATTGCGAAGCGTAATCTTCCTGGTTTTAATCTCCCTCTCGGCTTCATTTTCCTCA
GCCGATAAGAAGCTAACCGCGTATCAAGTTCTTCAACAGTACGGCTTCCCAGCAGGCATC
CTTCCCAATGGTGTAAGTGGGTACGAATTGAACAGAGAGACGGGGGAGTTCTCGGCTTAT
TTGAGCGGAACCTGCAGCTTCGCCATCGAATCGTACCAACTGAGTTACAAATCCACTATA
CAAGGAGTGATCTCCCCGGGAAAGATATCGAACTTGAAGGGCGTGAGCGTTAAGGTTCTC
TTCTTCTGGCTTAACATCGTTGAAGTGGTCCACGATGGGGACGAGATGCAATTCTCGGTG
GGGATCGCCTCCGCTAACTTCCCTATCGACAACTTCTACGACTCTCCTCAGTGTGGCTGC
GGATTCGACTGCAATCGGTTGAATGGCTTCGCCGCCTCCATTTGA
>EDWA@DN13999_c0_g1_i1
CAGAGCTCCCTGCATGCATTTGTCGATTCACTGCCACCAACAACAAGAATTGGAATCATT
TTGTATGGTCGCACAGTATCAGTCTATGACTTTTCAGAGGAATCCGTTGCTTCGGCTGAT
GTGATTCCTGGTGGCACTTCACCGAATCAGGAGACCTTGAAAGCATTGGTTTACGGAACA
GGTATATACTTGTCTCCAATGCATGCTTCAAAAGAGGTGGCACACTTGATATTCTCGTCA
TTGAGGCCATACAAGTTGAATGTTCCAGAAGCATCAAGAGATAGGTGCTTGGGTACTGCA
GTTGAGGTTGCTCTGGCTATTATTCAAGGACCATCTGCAGATTTTTCTCGAGGTGTAGTT
AAAAGGCCAGGTGTTAACAGCAGAATCATTGTGTGCGCTGGTGGACCAAATACTTACGGC
CCTGGATCTGTCCCTCATTCTTATACGCACCCTAATTATCCTCATAAGGAAAAGAGTGCA
TTAAAATGGATGGAGCATCTTGGTCATGAGGCTCATCAACAAAACACAGTGGTTGACATT
CTCTGTGCTGGAACTTGCCCTGTAAGGGTTCCTGTGCTGCAGCCTCTTGCAAAAGCTTCA
GGGGGTGCTTTTGTTCTTCATGATGATTTCGGTGAAGCCTTTGGTATAAACTTACAAAGG
GCATCTTCCAGGGCTGCTGGTTCCCATGGTTTGTTGGAGATACGTTGTTCTGATGATATT
CTTATCACTCAGGTTGTGGGTCCTGGTGAAGAAGCTCATATAGATACCCATGAAACCTTT
AAGAATGATATTTCTCTCTGTATTCAAATGCTGAGTGTTGAAGAAACACAATGCTTCTCG
ATATCGATGGAGAATAAGCATGACATCAAGAGTGATTTCGTTTTTTTCCAGTTTGTCATT
CAATACTCAAATGTTTATCAAGCTGATATAACTAGAGTGGTTACTGTCAGATTGCCAACT
GTTGATAATGTTCCAGAATATCTT
>EDWA@DN13999_c0_g1_i2
TCAGTTACTGATTCGAGAACTTCTGCACCGGTTGTTCTTGTCATTGATGAATGTTTAGAT
GAGCCACACCTTCAGCATTTACAGAGTTCCCTGCATGCATTCGTTGATTCATTGCCAACA
ACAAGAAGAATTGGAGTCATTTTGTATGGTCGCACAGTATCAGTCTACGACTTTTCAGAG
GAATCCGTTGCATCAGCTGATGTGATTCCAGGTGGCTCTTCACCGAGTCAGGAGACCTTG
AAAGCATTGATTTACGGAACAGGTATATACTTGTCTCCAATGCATGCTTCAAAAGAGGTG
GCACACTTGATATTCTCGTCATTGAGGCCATACAAGTTGAATGTTCCAGAAGCATCAAGA
GATAGGTGCTTGGGTACTGCAGTTGAGGTTGCTCTGGCTATTATTCAAGGACCATCTGCA
GATTTTTCTCGAGGTGTAGTTAAAAGGCCAGGTGTTAACAGCAGAATCATTGTGTGCGCT
GGTGGACCAAATACTTATGGCCCTGGATCTGTCCCTTATTCTTATACTCACCCTAATTAT
CCTCATAAGGAAAAGAGTGCATTAAAATGGATGGAGCATCTTGGTCGTAAAGCTCATCAA
CAAAACACAGTTATTGACATTCTCTGTGCTGGAACTTGCCCTGTAAGGGTTCCTGTGCTG
CAGCCTCTTGCAAAAGCTTCAGGGGGTACTTTTGTTCTTCATGATGATTTTGGTGAAGCC
TTTGGTATTAACTTACAAAGGGCATCTGCCAGGGCTGCTGGTTCCCATGGTTTGTTGGAG
ATACGCTGTTCCGATGACATTATTATTACTCAAGTTGTGGGTCCTGGAGAAGAGGCTCAT
ATAGATACACATGAAACCTTTAAGAATGATATTTCTCTCTGTATTCAAATGCTGAGTGTT
GAAGAAACACAATGCTTCTCGATATCGATGGAGAATAAACATGACATCAAGAGTGATTTT
GTTTTTTTTCAGTTTGCTATAAAATACACGAATGTTTATCAAGCTGATATAACTAGAGTG
ATTACTATCAGATTGCCAACTGTTGATAGCATTCCAGAATATCTTCAAAGTGTTGAAGAT
GGGGTGGCTGCTGTCCTGATT
>EDWA@DN1399_c0_g1_i1
ATGGCTTGGATTACACGATTCCTAACGGCGGTGGCTTTCTTAGCTGTCGGGGTAATATTC
TCGCCGGAAACTTTCGGTTCCAAATCGGACGGTCTGAATTCTCCCAGTCTCTCCACTTTT
ATTAAGCTGGCTCATCTCCTCAGCTTCTCAACCGCCTTTGGCGCCGCCCTTTGGGTCACA
TTCATCGGCGGTATCATCATGTTCAAGAATCTGCCGAGGCATCAATTTGGTAATCTTCAA
AGCAAGATGTTCCCGGCTTATTTCTCGATGGTCGGGGTTTGTTGTGCCATATCGGTGGCG
GCGTTTGGCTATTTGCATCCCTGGAAGTCAGCGACGACGCCGGAAAAGTACCAGCTTGGA
TTTTTAGTGTCTGCGTTTGCTTTCAATCTCTCCAATTTGTTCGTTTTTACTCCCATGACC
ATTGAGATGATGAAGCAAAGGCACAAAGTGGAGAGAGAAGCAAACGTTGGTGATGAAATC
GGATGGTCAAAGAATCAGGAAGCTGCAAAGACTAATCCAAAGCTTGCAGCAATGAACAAG
AAATTTGGAATGATTCATGGGTTATCTTCCCTTGCCAATATTATGTCCTTTGGCGGCCTT
GCCATGCACTCTTGGTACTTAGCCGGTAAGCTCAATCTGTAG
>EDWA@DN1399_c0_g1_i2
ATGGCTTGGATAAATCGGTTCTCGACGGCGGTGGCTTTCTTAGCCGTAGGAGTACTGTTC
TCACCGGAGACCTTTGGATCAAAATCCGAAGGCTCTATTTCACCCATCCTCTCCTCTTCC
ATCAAGCTAGCTCATCTCCTCTGCTTCGCAACCGCCTGGGGCGTCTCCCTCTGGGTCACT
TTCATCGGCGGTATCATCATGTTCAAACATCTGCCGAGACATCAATTTGGCAATCTACAA
AGCAAGATGTTCCCGGCTTATTTCTCGTTGGTTGGGGTTTGTTGCGCCATAGCGGCGGCG
GCGTTTGGTTATAAGCACCCGTGGAAGTCGGCCACCACTGCGGAGAAGTACCAGCTTGGC
TTTTTAGTCTCTGCTTTTGCTTTTAGTCTCATAAATTTGTTCGTTTTTACTCCCATGACT
ATTGAGATGATGAAGCTGAGACACAAGGTGGAGAGAGAACAGAACATTGGTGATGAAGTG
GGAGGGTCAAAGAATCAGGAAGCTGCCAAGGCTAATCCAAGGCTTGCAGCCATGAACAAG
AGGTTCGGAATGATTCATGGCTTATCTTCGCTTTCTAACCTTATGTCCTTTGGCGGTCTC
GCTATGCACTCGTGGTACTTGGCCGGTAAGCTCAATCTGTAG
>EDWA@DN139_c0_g1_i3
GTCAAGCAGACCTATGGGGAGAAAGTTCTCATTCAGTTTGAAGATTTCGCAAACCACAAT
GCATTTGATTTGCTTGCTAAGTATAGCACAACTCATTTGGTTTTCAATGATGATATTCAG
GGAACAGCATCCGTGGTCCTTGCAGGGCTTGTTGCTGCACTAAAAGTTGTTGGTGGAACC
TTGGCCGATCATAGATTCTTATTCCTTGGTGCTGGAGAGGCTGGCACCGGCATAGCGGAA
CTTATAGCTCTTGAAATTTCAAAACAGACGAACATGCCACTCAAAGAGGCTCGCAAGAAG
ATTTCACTCGTGGACTCCAAGGGCTTGATTGTTAAATCGCGTATGGACTCACTTCAGCAT
TTCAAAAAGCCCTGGGCTCACGATCATGAACCGGTCAAGAATCTTGTCGATGCTGTTAAG
GGAATCAAACCTACAGTCTTGATTGGTACATCGGGAGTAGGAAGGACATTTACTAAAGAA
GTGGTCGAGGCTATGGCTGCCTTGAATGAAAAACCTATTATATTCTCTCTTTCTAATCCA
ACTTCACAATCTGAATGTACTGCTGAAGAAGCATATACATGGAGTCAGGGTCGAGCCATA
TTTGCCAGTGGAAGCCCATTTGATCCTGTAGAATACAAAGGAAGAGTTTTCGTGCCTGGG
CAGGCAAATAATGCATACATCTTCCCTGGCCTCGGTCTGGGTCTAATTATGTCTGGTGCA
ATCCGTGTTCACGACGATATGCTTCTGGCAGCCTCTGAGGCTTTGGCTTCACAGGTGACG
CAGGAGAACTTCGACAAGGGACTCATTTACCCACCATTCAGAAATATCAGAAAGATTTCT
GCCCATATTGCAGCCAAAGTCGCAGCTAAAGCATACGAACTCGGTTTGGCTACCCGGCAG
CCTCAGCCCCATGATCTTGTGAAGTATGCTGAGAACTGCATGTACAACCCTGCCTACCAA
AGCTACCGGTGA
>EDWA@DN139_c0_g1_i4
ATGATTTCCTTGCACAGAAGCTGTTTTCTGAACAACACTGGTATTTCTGGGTCGTCAAGC
CCTTTGTCTTACAAGTTGAAGAAGCTGCCACCGGCTTCTGTCAAAGTGACGGCTTTAGGC
CTCAACAGGGACGGGAACAGCAGTGTTTTGATTGAGAACAGCAACCCATTGACAGAAATA
AAAGAAGATGACACTTCTTCTCTTGCTGACGCCGGTCCCAATTCTACCGTTGCCGGTGAA
GAAACTGAGCTCTCCTACGATGAAGCCGCCACCACCGAGGATCAACTTGTCACCCCTTGG
TCTTTCTCTGTCGCCAGTGGGTATGCGTTGCTGCGAGATCCTCACCACAACAAAGGACTT
GCCTTCAATGAGAAAGAAAGAGATGCTTATTACTTGCGCGGTCTTCTTCCCCCGACTATT
ATTTCCCAAGATCTTCAGGTAAAGAAAATGATGCATAGTATCCGCAAGTATCAAGTTCCT
CTGCAGAAGTACATGGCCATGATGGATTTGCAGGAATTAAATGAACGGCTGTTCTACAAA
CTTCTCATCAACAATGTCGAGGAGTTACTGCCAGTTGTCTACACTCCAACTGTCGGTGAA
GCTTGCCAGAAGTATGGGAGTATCTTCAGACGCCCTCAAGGTCTTTTTATCAGTTTGAAA
GAAAAGGGGATGATTCGTGAAGTTTTGAGAAATTGGCCTCAGAGGAATATTCAAGTTATC
GTTGTAACCGACGGGGAAAGGATTTTGGGCCTCGGGGACCTTGGCTGTCAGGGAATGGGA
ATACCTATAGGGAAGCTTTCTTTATACACCGCATTAGGAGGAGTTCGTCCTTCCGCTTGC
TTGCCTGTAACCATTGATGTGGGTACAAACAATGAGAAATTGTTGAATGACGAGTTTTAT
ATAGGGCTTAGGCAAAGGAGAGCTACTGGGCAGGAATATGCGGAACTTATGGATGAGTTC
ATGACTGCAGTCAAGCAGACCTATGGGGAGAAAGTTCTCATTCAGTTTGAAGATTTCGCA
AACCACAATGCATTTGATTTGCTTGCTAAGTATAGCACAACTCATTTGGTTTTCAATGAT
GATATTCAGGGAACAGCATCCGTGGTCCTTGCAGGGCTTGTTGCTGCACTAAAAGTTGTT
GGTGGAACCTTGGCCGATCATAGATTCTTATTCCTTGGTGCTGGAGAGGCTGGCACCGGC
ATAGCGGAACTTATAGCTCTTGAAATTTCAAAACAGACGAACATGCCACTCAAAGAGGCT
CGCAAGAAGATTTCGCTTGTGGACTCCAAGGGTTTGATTGTTAAATCTCGTATCGACTCA
CTTCAGCATTTCAAAAAGCCCTGGGCTCACGATCATGAACCAATAAAGAATCTTATCGAT
GCTGTTAATGGAATCAAACCAACGGTGTTGATTGGAACATCAGGAGTAGGAAGGACATTT
ACTAAAGAAGTGGTCGAGGCTATGGCTGCCTTGAATGAAAAACCTATTATATTCTCTCTT
TCTAATCCGACTTCACAATCGGAATGTACGGCGGAAGAAGCTTATACATGGAGTCAGGGT
CGAGCCATATTTGCCAGTGGAAGCCCATTTGATCCTGTAGAATACAAAGGAAGAGTTTTC
GTGCCTGGGCAGGCAAATAATGCATACATCTTCCCTGGCCTTGGTCTGGGTTTAATAATG
TCTGGTGCAATCCGCGTTCATGACGATATGCTTCTGGCAGCATCGGAGGCTTTGGCTGCA
CAGGTGACACAGGAGAACTTCGACAAGGGACTCATTTACCCACCATTCAGAAATATCAGA
AAGATTTCAGCCCATATTGCAGCCGAGGTCGCAGCTAAAGCATACGAACTAGGTTTGGCT
ACTCGCCAGCCTCGGCCCCACAATCTTGTGAAGTATGCCGAGAACTGCATGTACAACCCT
GCCTACCAAAGCTACCGATAA
>EDWA@DN13_c0_g1_i1
ATGCTAATCTCCAAACCCCAAATAGAATGTTTCAAACTCTTACTTTTCCTCTCTGTATTT
CCTGTCCATAACCTCATTTTCTGCTCCATCTTCTTCATTTCACAGCCAAAACATCAAAAA
AAAAAAAAAAGAGAAGAGAAATCAAAGATGGGGAGAGGAAAGATTGAGATCAAGAGGATA
GAGAACTCAAGTAACAGGCAGGTGACTTACTCAAAGAGAAGGAACGGTATCATGAAGAAA
GCTAAAGAGATCACTGTTCTCTGTGACGCTAGAGTTTCTCTCATCATCTTTGCTAGCTCT
GGGAAGATGCATGAATATTGCAGCCCTTCAACCAAGTTGATTGATATTCTGGACCAATAC
CAGAAAACTTCTGGGAAAAAGTTGTGGGATGCTAAACATGAGAATCTCAGCAATGAAATA
GATAGAATCAAGAAAGAGAATGATAACATGCAGATTGAGCTCAGGCATTTGAAAGGAGAG
GATATCACATCTTTGCCTTACAAAGAGCTGATGGCTTTAGAGGATGCCCTTGAGACTGGC
CTCACCTGTATCCGTGCCAAGCAGATGGATGTTGTTGATATGGCAAGAAAAAATACGAAA
TTCTTGGAGGATGACAATAAGCAGCTGAATTTCATTATGAACCAACAGCAAATGTCTTTC
GACGCGAGAGAGCCGATGGATCACCACGGCTACCAGCGAGCCGCTCGCGCCGCGGCGGAC
TACAACTCGCAGATGCCTTTCGCGTTCCGAGTGCAGCCGATGCAACCGAACTTACAAGAG
AGGATGTAA
>EDWA@DN13_c0_g1_i3
ATGGGGAGAGGAAAGATTGAGATCAAAAGGATCGAAAACTCCAGTAACAGGCAGGTCACC
TACTCAAAGAGAAGGAATGGAATCATGAAGAAAGCTAAAGAAATCACTGTTCTTTGTGAT
GCCAAAGTTTCTCTCATCATCTTTGCTAGCTCTGGGAAGATGCATGAATATTGCAGCCCT
TCAACCAAGTTGATTGATATTCTGGACCAATACCAGAAAACTTCTGGGAAAAAGTTGTGG
GATGCTAAACATGAGAATCTCAGCAATGAAATAGATAGAATCAAGAAAGAGAATGATAAC
ATGCAGATTGAGCTCAGGCATTTGAAAGGAGAGGATATCACATCTTTGCCTTACAAAGAG
CTGATGGCTTTAGAGGATGCCCTTGAGACTGGCCTCACCTGTATCCGTGCCAAGCAGATG
GATGTTGTTGATATGGCAAGAAAAAATACGAAATTCTTGGAGGATGACAATAAGCAGCTG
AATTTCATTATGAACCAACAGCAGATGTCTTACGACACGAGAGAGCAGATGGATCACCAC
GGATACCAGCGAGCCGCTCGTGCCGCGGCGGCAGACTACAACTCGCAGATGCCTTTCGCG
TTCCGAGTGCAGCCGATGCAACCGAACTTACAAGAGAGGATGTAA
>EDWA@DN13_c0_g1_i4
ATGCATGAATATTGCAGCCCTTCAACCAAGTTGATTGATATTCTGGACCAATACCAGAAA
ACTTCTGGGAAAAAGTTGTGGGATGCTAAACATGAGAATCTCAGCAATGAAATAGATAGA
ATCAAGAAAGAGAATGATAACATGCAGATTGAGCTCAGGCATTTGAAAGGAGAGGATATC
ACATCTTTGCCTTACAAAGAGCTGATGGCTTTAGAGGATGCCCTTGAGACTGGCCTCACC
TGTATCCGTGCCAAGCAGATGGATGTTGTTGATATGGCAAGAAAAAATACGAAATTCTTG
GAGGATGACAATAAGCAGCTGAATTTCATTATGAACCAACAGCAAATGTCTTTCGACGCG
AGAGAGCCGATGGATCACCACGGCTACCAGCGAGCCGCTCGCGCCGCGGCGGACTACAAC
TCGCAGATGCCTTTCGCGTTCCGAGTGCAGCCGATGCAACCAAACTTGCAAGAGAGGATG
TAA
>EDWA@DN13_c10_g1_i1
ATGGCAACCAGAACGGTCGGCAGATACATTTCTCGTAGGTTCTCGAGTGGGAGTGGGAAG
GTACTCGGCGAGGAAGAAAAGGCTGCTGAAAATGTTTTCATCCAGAAAACTGAGCGAGAG
AAGTTGGAGAAACTTGCACGCAAGGGACCCAAACCAGAGGAGAAACCCGATGCGGGTTCA
GGGGGTACTGCAACTGATGCTAATCCTAGTGGCACTACCTCAACATCAGGAGCATCTGCT
GAGAAAACATCGAGTGATAAGTTTCGGAACTATGGAGTTCTAGCCGGTGTTGCAACCCTC
GGTGCTGCTGTGGGATGGTATCTCAATTCTAATGATAAGAAGCAAGAAGTCCGGGACTGA
>EDWA@DN13_c4_g1_i1
ATGTCGCAGCAGCAGATGAACAACAACAATAGCAGCGGTGGCAATATTCCGGTGAGCGAG
AGGTATTGGACTTTAGTCGATAAAGCTGATAAGAAGTTTTCTAAGATCAGAGACTTGCCT
TACTATGAGCGCAACAGGTACGATACATACTTTTACAAGGTATTCAAGGTCTACACTCAG
TTGTGGAAGTTTCAGCAGGAAAATCGGCAGAAGCTAGTGGAAGCAGGGCTTAAGAGATGG
GAGATTGGTGAGATTGCATCGCGAATTGCGCAGCTTTATTATGGACAATATATGCGAACA
AGTGAAGCAAGTTACTTGTCTGAAGCTTATATCTTTTATGAGGCGATATTGACAAGGGAG
TATTTCAAAGAGGGATCATTTCAGGATTTCAATCTTGCTAATAAACAATTGAGGTTTCTG
GCTAGGTTTTTGATGGTGTGTTTGGTTCTAAACCGGAGAGAAATGGTCCATCAGTTAGTT
AATCAGCTGAAGATGTTGGTTGACGAATGCAGGAGGACTTTCCAGGACACTGACTTTAAA
GAATGGAAGCTGGTGGTTCAGGAGATAGTAAGATTTTTGAAAGCTGACACCGGTTTTATG
AATATCAGGCCTTTAAGGTATAGTCTTGTACTGGATCCCCATCCAGATGTTCTACCTCAA
GTTGCTGCACCAGTGACAAGAAAGAATTTGAGATTGCGAGATGCTGTGCTGAGCAGCTAC
CATCATAACGAGGTCAAATTCTCGGAGCTCACTCTTGACACCTTTAGGATGCTTCAGTGC
CTGGAATGGGAACCCAGTGGTTCTTTCTACCTGTCAACTGGTGGTAAAAGTGGTCAGAAT
GGAGCCTTAGGATCTAGTCGCATTAACCACTCTCAAGATATTACCGATCCTACTTTGCCA
CCTAACCCGAGAAAAGCTGTATTATATCGTCCATCACTAACACATTTTATTGCAGTTCTG
GCAACTATCTGTGAGGAGCTCCCCCCTGATGGTGTTCTCTTGGTATATTTGTCAGCTTCA
GGAATAACTGGACATACATTGTCTCCCTCGGGTTCTGGGCCTTGTATCAATACAGCAGAG
AATATTACAAGGGACTTTCAGTCTCATACAATTCACTCAGATGGAACCTCCACTTCATCT
ATGAGTTCACCAAGCGATAGCCCCAACCCTTCTGCTAGTCAAAACAAAGGGGATTTTATC
AGTTCCCACACTGGTTGCTTGCAGTTTGGTAATCGCGGGAGTGGAGGATTGAACTGTATT
TACCCCAGCGACTTAATTCCATTCACAAGAAGACCACTCTTTATAATAATTGAAAGCGAT
GCTAGCGAGGTGTTTAAGGCTATTAGTGGAGCTGAGAAAGGAGAGCGAGCTGCATTGCTT
TTATCCCCTAGCTGTTCATTTCCAATTGGCACCGGTGATTCTTCTCGTCACTCAGTTGGT
AGCCTGTTCACAGTTTTTCTAACAGCTCCACTGCAGGCTTTTTGTTTGTTGCTTGGTATT
TCAGGCTCTGATGTGGAAATGGACATATATAAACATGCTGAAAGCCTGCTTTCTTCATCA
TTGAATGACTGGGGCCTGACTTTGGCGACATCAGATAACCTTGATCCTGTCTGGGCACAG
ATTCTAAGAGATCCATTCCTACGGCGGTTTCTTCTTAGGTTTATTTTTTGTCGGGCGGTA
CTGACATTGTTTGTGCAAACGTACAACAAGAAGGAATTCCATCCCGAATGCATGCCAGCT
CTTCCGGACTCTGTTTCGCCAACGACGACTGCTTCCCAAACTGCAGTTCTGCAGCTGGCT
AAAATGTTCCATGCAACGAAACGGTTTGTTTTCACAGAAGCAATTTCAGTTTCCGATCAC
AAAAACAGTGGTATGGAGTCTTGA
>EDWA@DN13_c6_g1_i1
ATGGTGACCGTTGAAGAAATCCGTAAGGCTCAACGTGCCGAAGGGCCAGCCACCGTGTTG
GCGATCGGCACTTCGACTCCGCCAAATTGCGTTGATCAAAGCATGTATCCTGACTATTAT
TTTGGTATCACAAATAGTGAGCACAAAACTGAGCTGAAAGAGAAATTCAAACGCATGTGC
GAGAAATCGATGATCAAGAAGCGATACATGTACCTTACGGAAGAGATACTGAAAGAGAAT
CCCAATATGTGCGCATACATGGCACCTTCACTAGATTCACGGCAAGACATGGTGGTGGTT
GAGGTGCCAAAGCTCGGCAAAGAAGCCGCCGTTAGAGCCATTAAAGAATGGGGTCAACCC
AAGTCCAAGATCACCCACCTCGTCTTCTGCACCACCAGTGGCGTCGACATGCCCGGCGCT
GACTACCAGCTCACCAAGCTTTTGGGCCTCCGCCCTTCCGTTAAGCGCCTCATGATGTAC
CAACAAGGTTGCTTCGCCGGCGGCACGGTGCTGCGGGTGGCCAAGGACTTGGCCGAGAAC
AACAAAGGTGCTCGAGTCCTGGTTGTTTGCTCCGAAATCACCGCCGTCACCTTTCGTGGA
CCTAGTGACACTCACCTAGATAGTCTTGTCGGCCAAGCATTGTTCGGCGATGGCGCGGCT
GCTATTATAATTGGTTCGGACCCAGTGCTTGAAATGGAGAAGCCATTGTTTGAACTTGTT
TCAGCAGCTCAAACGATATTGCCGGACAGTGACGGCGCCATCGATGGCCACCTTCGTGAA
GTGGGGCTTACGTTTCATCTCCTCAAGGATGTTCCGGGGCTTATTTCTAAGAACATTGAG
AAGAGCCTAGTTGAGGCATTTAAACCATTGGGAATCACGGACTGGAACTCTCTTTTCTGG
ATAGCTCACCCAGGTGGTCCAGCGATACTGGACCAGGTGGAAGCCAAGTTAGCCCTTAAG
CCTGAAAAGCTTCGAGCCACAAGACACATTCTTTCAGAGTACGGCAACATGTCCAGTGCC
TGCGTGCTCTTCATTTTGGATGAGATGAGAAAGAAATCAAAACAAGATGCGGCTGAGACC
ACAGGTGAAGGGCTCGAGTGGGGAGTCCTCTTTGGGTTCGGACCAGGGCTCACAGTTGAG
ACCGTGGTGCTCCATAGCATCCCTACTTAA
>EDWA@DN13_c6_g1_i2
CGCGGGGAGACACAACACCTCTCTTCTACAACCACCGCCACTTCCTCCGTCGGTTCTCTT
CTTTTCTTTGTTGAAGGAAACAAAATGATGACGGTTGAGGAAGTCCGTAAGGCTCAACGC
GCCGAAGGGCCGGCCACCGTGTTGGCGATCGGCACGTCCACTCCACCCAACTGTGTTGAT
CAAAACACATACCCTGACTACTATTTCCGTATCACCAACAGCGAGCACAAGACCGAGTTG
AAAGAGAAATTCAAGCGCATGTGTGAAAAATCCATGATCAAGAAGCGTTACATGTACCTA
ACAGAGGAGATTTTGAAAGAGAATCCCAAGGTTTGTGAGTACATGGCAACATCACTTGAC
GCAAGGCAAGACATGGTGGTGGTTGAGGTGCCAAAGCTAGGCAAAGAAGCGGCCAGCAAG
GCAATTAAGGAATGGGGCCAGCCCAAGTCCAAGATCACCCACCTCGTGTTCTGCACCACT
AGCGGTGTCGATATGCCCGGAGCCGACTACCAGCTCACCAAGCTCTTGGGCCTTCGTCCG
TCCGTTAAGCGTCTCATGATGTACCAACAGGGTTGCTTCGCGGGCGGCACTGTTCTCCGT
GTGGCCAAGGATTTGGCTGAGAACAACAAGGGCGCTCGTGTCCTTGTTGTTTGCTCGGAA
ATCACCGCGGTTACTTTCCGTGGGCCGAGTGATACTCACTTGGATAGTCTTGTGGGCCAA
GCGTTGTTCGGTGATGGTGCTGCTGCTGTTATAATCGGTGCCGACCCAATACCTGAGATC
GAAAAACCCATGTTCCAACTTGTGTCGGCTGCCCAAACAATTTTGCCCGATAGCGATGGT
GCTATCGATGGTCACCTTCGTGAAGTTGGGCTTACATTTCACCTCCTCAAGGATGTTCCG
GGCCTAATTTCAAAGAACATTGAGAAGAGCCTAGTTGAAGCATTTCAACCTTTGGGCATA
TCCGATTGGAACTCTCTCTTTTGGATAGCACACCCCGGTGGTCCAGCCATATTGGACCAA
GTCGAAGCCAAGCTAGCACTCAAACCTCAAAAGCTACGAGCCACTCGACACGTTCTTTCG
GAATACGGGAACATGTCCAGTGCCTGTGTGTTGTTCATATTAGACGAAATGAGAAAGAAT
TCCAAAGAAAATGGATTAGGAACCACAGGTGAAGGGCTTGAGTGGGGGGTGCTGTTCGGG
TTCGGACCGGGGCTCACCGTCGAGACCGTGGTGCTCCATAGCATCACTGCATGA
>EDWA@DN13_c6_g1_i3
GGTATGTGCTCTGATCAACACCTTTGTTCCTTTCACCACTCATTGAAGCTTTTAATCAGA
AAACAAATGGTGACCGTCCAAGAAGTTCGTAAGGCTCAACGTGCTGAAGGGCCGGCCACC
GTTCTGGCGATCGGCACATCCACTCCACCAAATTGTGTTGATCAGAGCACATACCCTGAC
TACTACTTCCGCATCACAAATAGTGAGCACAAGACGGAGCTGAAAGAGAAATTCAAGCGC
ATGTGTGAAAAATCCATGATCAAGAAGCGGTACATGTACCTAACAGAAGAGATTCTGAAA
GAGAACCCCAATGTATGTGCATACATGGCTACTTCACTGGATGCTAGGCAAGACATGGTG
GTGGTTGAGGTGCCAAAGTTAGGCAAAGAAGCAGCCACCAAGGCCATTAAAGAATGGGGC
CAGCCAAAGTCCAAGATCACCCACCTTGTCTTTTGCACCACCAGTGGCGTGGACATGCCC
GGGGCTGACTACCAACTCACCAAGCTCTTAGGCCTCCGTCCCTCCGTTAAGCGTCTCATG
ATGTACCAACAAGGTTGCTTCGCCGGCGGCACTGTGCTTCGAGTTGCCAAGGACTTGGCT
GAGAACAATAAAGGTGCCCGTGTCCTCGTCGTGTGCTCGGAGATTACCGCTGTCACCTTC
CGTGGGCCTAGCGACACCCACCTAGACAGTCTTGTGGGCCAAGCGTTGTTTGGTGATGGT
GCTGCTGCTGTTATTATCGGTGCAGACCCGTTGCCGGAAATAGAGAAGCCCTTGTTTGAA
CTAGTCTCGGCTGCCCAAACGATATTGCCAGACAGTGATGGTGCCATTGACGGTCACCTC
CGTGAAGTAGGGCTCACGTTTCACCTGCTCAAGGATGTTCCGGGGCTTATTTCCAAGAAC
ATAGAAAAGAGCTTGGTTGAGGCATTTCAGCCTTTGGGCATCACCGATTGGAACTCCCTG
TTCTGGATAGCTCACCCTGGTGGTCCAGCCATACTGGACCAAGTAGAATCCAAGTTAGCA
CTCAAGCCCGAGAAGCTACGTGCCACGAGACACGTTCTTTCAGAGTATGGCAACATGTCA
AGTGCTTGTGTGCTATTCATTTTGGATGAGATGAGGAAGAAATCAATGGAAGAAGGACTT
GAGACCACGGGCGAAGGGCTCGAGTGGGGAGTTTTGTTTGGGTTCGGACCTGGCCTAACT
GTTGAGACTGTGGTGCTCCACAGCATCGCCCCTTGA
>EDWA@DN14000_c0_g1_i1
AAAGGGCTAAATCAGAAATTCTCACTGAGTCACAGTGTGTCTATGGGCCCAACAGAAATT
CCTTCTCAATCTGCTGAAACCATCAAAATTCCTACTGCTCACTATGAATTTGGTGCCAAC
TTCATTGATCCAAATCTGATGCTTATTGGGAGGGTGCTGACGGATGGTAGACTCAATGCG
AGAGTGAAATGGGATTTGACAGAGAATCTTACTGTGAAGGCTAATGCTCAGCTAACAAAT
GAGCCTCATATGTCACATGGCATGTTCAACTTTGATTACAAGGGTAAAGATTACAGGTCT
CAGTTCCAAATGGGAAATGGTGCTTTATTTGGAGCTAGTTATATCCAGAGTGTGACACCA
CATTTGTCCTTAGGTGGTGAAGTATTTTGGGCTGGTCAGCACCGGAAGTCTGGCCTAGGT
TATGCTGCCCGATATGAAACAGATAAGATGGTTGCT
>EDWA@DN14001_c0_g1_i1
ATGATTCTCAGATCACATGGAATTAATTCCAGATTATCACCCAATCCTCTCTTCACTCTC
AACCAATTTTATATCCATTTTAGCGCGAATCCCATTGATACCCAATCCCCGTTCCCATCA
CCAGAACCCCAATCTTCTGTTAAAACAATCTGTTCTCAAGTCTATGAATCGTATCAGCAA
CAAGCCTTCTCCAGATTTTCACCTCCAAAGCTCAACCTTAACATCAATCCTTATTCTTTG
ACCCATGAACAAGCCATTTCAATTGTTGCTCATTTGGCAAACGAATCTGGTTCCATGGTT
GCTCTAAGCTTCTTTTACTGGGTACTTGAGATCTATAAGTTTAAACATTTCATGAGGCTT
TACATTGTGGCTGCCACTTCTTTGATTAAAAATGGTAACTTCGATAGAGCCAATGAAGTA
ATGCAGTGTCTGGTGAGGAATTTTGCTCAAGTTGGGAGGTTAAAGGAGGCTGTTGGGATG
GTTCTTGAGATGAAAAATCATGGCTTGAAGCCAAATGCTGAAACCTTGAATTGCATATTG
GGGCTTGGTTTCGAAATGGGTCTGCTTGATTGTTTGGAGAAAGTGTTTGATGAAATGTCT
GAGAGAGGTGTGTGCGGGGATTTTAGTAGTTATAAATTGATGGTGGTTGGGTATTCTAGA
GCAGGGAGGGTTTCAGAGGTTGATAAGTGGTTGAAGGAAATGCTTGAAAGAGGGTTCAGT
GTTGATAATGCTACTTGCACATTGGTTATCAGTTTGTTTTGTGACAAGGGTTTTGCGAAT
AGAGCACTCTGGTATTTTGATAGAATGGTGAAGACGGGGTTTAAGCCTAATTTGGTCAAC
TATTCTTGTTTGATAAATGGGTTATCTAAGAGGGGTAGTATAAAGCAAGCCTTTGGAAAA
TTGGAAGAAATGGTTAGGGAAGGATGGAAGCCTAATGTGTATGTGCACACTGCTTTGATT
GATGGGCTTTGCAAGAAAGGATGGACTGAGAAGGCTTTTAGGTTGTTTCTTAAGCTTGTT
CGGAGTGATAAATACAAGCCGAATGTCCATACATATACTTCTATGATCGGTGGGTATTGC
AATGAGGAGAAGTTGAATCGGGCAGAGATGTTGTTCAGCAGAATGAAAGAGCAAGGTTTG
GTTGCTAACACCAACACATATACCACTCTTATTAACGGCCATTGTAAAATGGGAAGTTTC
GAACGAGCATATGAATTGATGTATCTAATGGATAAAGAAGGCTTTACTCCTAATATATAT
ACATATAATGCAATTATTGATGGCCTCTGTAAAAAGGGAAGGGTTCAAGAAGCCTATGAA
CTGCTTGGGAAGGGCCTTCTACGTGGATTGCAAGCTGATAGAGTTACTTATACTATTCTC
ATTACTGAGCAGTGCAAGCAGGCTAATACTGAGCTAGCTATGGCCTTTTTTGGTAAGATG
GTTAAAGTTGGCCTCCAGCCTGATATGCATTCATATAACACATTGATTGCTGCATTTTGT
AAGAAAAAGAAAATGAAAGAAAGCGAGAACCTTTTTGAAGAAGCTTTGAAGCTCGGACTG
GTTCCTACCAAGGAAACTTACACATCAATGATAAGTGGATATTGCCGAGATGGAAACTTA
AGCTTGGCACTCAAATTTTTCAACAAGATGAATGGCCATGGTTGTGTACCAGATAGCATC
ACATATGGATCATTGATCAGTGGACTTTGCAAAGAGTCTAGGTTGGAGGAGGCATGCCAG
TTATATGAAACTATGATGGATAAGGGGCTCTCTCCATGTGAAGTGACTCGGTTGACACTA
GCTTACGAGTATTGCAAGAAAGGTGATTCTGCCATTGCCATGGTTATGTTGGAAAGACTA
GAGAAAAAACTTTGGTTGCGGACGGTTAACACCTTGATCAGGAAGCTTTGTAGTGAAAAG
AAAGTGGGCATAGCAGCATTATTCTTTCATAGATTATTGGATAAGGATCGCAATGTTGAT
CGTGTAACTTTGGCAGCATTTGTTACTGCATGTTATGAGACCGACAAGTTTGCTCTTGTA
TCTGACCTGAATGAAAGGATCTCTAAAGGAATTGGCTAG
>EDWA@DN14001_c0_g1_i2
ACGTTTCTGCATCATCTTGCAAATTACTACAATCTTCAAAAAAAAAAAAATTGTCATAAT
CCCCGCTTTCGCCATTTCCTAATGCTTCTCAGATCGCATGGAATTAAACCCAGATTATCA
CCCAATCCTCTCTTCACTCTCAACCAATATTATCTCCAATTCAACACAAATCCCATTGAT
GCCCAATCTCCATTCTCATCTTCAGGAACCCAATCTTCTATTAAAGCAATCTGTTCTCAA
GTCTATGAATCCAATCAGCAACAAGCCTTCTCAAGATTCTTACCTGCAAAGCTCAACCTT
AACATCGATCCTTATTCTTTGACCCATGAACAAGCCATTTCAGTTGTTGCTCATCTGGCA
AATGAGTCGGGTTCCATGGTTGCTCTAAGTTTCTTTTACTGGGTACTTGGTATTTACAAG
TTTAAACATTTCACGAGGCTTTACATTGTGACTGCCTCTTCTTTGATTAAAAATGGTAAC
TTCGATAGAGCCAATGAAGTAATGCAGTGTCTGGTGAGGAATTTTGCTGAAGTTGGGAGG
TTGAAGGAGGCTGTTGGGATGGTTTTTGAGATGCAAAATCAGGGCTTGAAGCTAAATGCT
GAAACCTTGAATTGTATATTGGGGGTTGGTTTCGAAATGGGGCTGCTTGATTATTCGGAG
AAAGTGTTTGATGAAATGTCTGAGAGAGGTGTGTATGGGGATTTTATTAGTTATAAATTG
ATGTTAGTTGGGTATTGCAGAGCGGGGAGGGTTTCAGAGGTTGATAAGTGGTTGAAGGAA
ATGCTTGAAAGAGGGTTCAGTGTTGATAATGCTACTTGCACATTGGTTATCAGTTTGTTT
TGTGACAAGGGTTTCGCGAATAGAGCCCTCTTGTATTTTGATAAAATGGTGAAGATGGGG
TTTAAGCCTAATTTGGTTAACTATTCTTGTTTGATAAATGGGTTATCTAAGAGGGGTAGT
ATAAAGCAAGCCTTTGGAAAATTGGAAGAAATGGTTAGGGAAGGATGGAAGCCTAATGTG
TATGTGCATACTGCTTTGATTGATGGGCTCTGCAAGAAAGGATGGACCGAGAAGGCTTTT
AGATTGTTTCTTAAGCTTGTTCGGAGTGACAAATACAAGCCGAACGTTCATACTTATACT
TCAATGATTGGTGGATATTGCAATGAGGAGAAGTTGAATCGGGCAGAGATGTTGTTCAGC
AGAATGAAAGAGCAAGGTTTGGTTGCTAACACCAACACATATACCACTCTTATTAACGGC
CATTGTAAAATGGGAAGTTTCGAACGAGCATATGAATTGATGTATCTAATGGATAAAGAA
GGCTTTACTCCTAATATATATACATATAATGCAATTATTGATGGCCTCTGTAAAAAGGGA
AGGGTTCAAGAAGCCTATGAACTGCTTGGGAAGGGCCTTCTACGTGGATTGCAAGCTGAT
AGAGTTACTTATACTATTCTCATTACTGAGCAGTGCAAGCAGGCTAATACTGAGCTAGCT
ATGGCCTTTTTTGGTAAGATGGTTAAAGTTGGCCTCCAGCCTGATATGCATTCATATAAC
ACATTGATTGCTGCATTTTGTAAGAAAAAGAAAATGAAAGAAAGCGAGAACCTTTTTGAA
GAAGCTTTGAAGCTCGGACTGGTTCCTACCAAGGAAACTTACACATCAATGATAAGTGGA
TATTGCCGAGATGGAAACTTAAGCTTGGCACTCAAATTTTTCAACAAGATGAATGGCCAT
GGTTGTGTACCAGATAGCATCACATATGGATCATTGATCAGTGGACTTTGCAAAGAGTCT
AGGTTGGAGGAGGCATGCCAGTTATATGAAACTATGATGGATAAGGGGCTCTCTCCATGT
GAAGTGACTCGGTTGACACTAGCTTACGAGTATTGCAAGAAAGGTGATTCTGCCATTGCC
ATGGTTATGTTGGAAAGACTAGAGAAAAAACTTTGGTTGCGGACGGTTAACACCTTGATC
AGGAAGCTTTGTAGTGAAAAGAAAGTGGGCATAGCAGCATTATTCTTTCATAGATTATTG
GATAAGGATCGCAATGTTGATCGTGTAACTTTGGCAGCATTTGTTACTGCATGTTATGAG
ACCGACAAGTTTGCTCTTGTATCTGACCTGAATGAAAGGATCTCTAAAGGAATTGGCTAG
>EDWA@DN14001_c0_g2_i1
ATGGTTAAAGCTGGCCTCCAGCCTGATATGCATTCATATAACACACTGATTGCCGCATTC
TGTAAGAAAAAGAAGATGAAAGAAAGTGAGAACCTTTTTGAAGAAGCCTTGAAGCTTGGA
TTGGTTCCAACCAAGGAAACTTACACATCCTTGATAAGTGGGTACTGCCGAGACGGAAAC
TTAAGTATGGGACTCAAGTTTTTCAACAGGATGAATGACCATGGTTGTGTACCGGATAGC
ATCACATATGGGACGATGATCAGTGGACTTTGCAGAGAGTCTAGGTTGGAGGAGGCATGC
CAGTTATATGAGACTATGATGGATAAGGGGTTCTCTCCATGTGAAGTTACTCGGTTGACA
CTAGCTTACGAGTATTGCAAGAAAGGTGATTCTGCCATTGCCATGGTTATGTTGGAAAGA
CTAGAGAAAAAGTTCTGGTTGCGGACGGTTAACACCTTGATCAGGAAGCTTTGTAGTGAG
AAGAAAGTGGGGATAGCAGCATTATTCTTTCATAGATTATTGGATAAGGATCGCAATGTG
GATCGTGTAACTTTAGCAGCATTTGTTACTGCATGTTATGAGACCGACAAGTTTGCTCTT
GTATCTGACCTGAATGAAAGGATCTCTAGAGGAATTGGTTAG
>EDWA@DN14001_c1_g1_i1
CCAATGTTCAACTTCCAGCTTCTCTTAAACCTCAAAAAACCAATAGCTTCACACCAAATT
AAGCAAATCCATGCCCAGTTAATCACCAATGGCCTCAAAAATCCCTCCTTTTTTGCCAAA
CTAATTAAAAGCCACTGCCTTTTACCCTCTCCACAAAATACCCAACATGCACGATCGATA
TTCGAACACTTTCCCAGCCAAAGTTTGTTCCTTTTCAACACTCTGTTAAGATGCAGCCAA
CCCATGGACTCAGTCTTTACTTTTGCCAACTGGGTTTCAAAAGGGCACTTAGTTTTTGAT
GATTTCACTTATATTTTTGTGCTTGGAGCCTGTGCTAGATCGCAATCGTTGTCAACACTA
TGGTTAGGGAGACAAGTTCATGTGAAAGCTTTTAAATCTGGTTTTATGTCGAATCTTTTG
GTAAGGACTACATCGATTCATTTCTATGCGAATAATAAGGATATTTTGTCAGCAAGGAGA
GTGTTTGATGAAATGTCTGAG
>EDWA@DN14001_c1_g2_i1
ATGTCGAATCTTTTAGTAAAGACTACATTGATTCATTTCTATGCGAATAATAAGGATGTT
TTGTCAGCAAGAAGAGTGTTTGATGAAATGACTGAGAGAAGTAGTGCTACTTGGAATGCC
ATGATTAGAGGCTATACTTCACAAAAGGAGAGAGCTAAGAAATGTTGCAGGGAAGCTTTG
GTGCTGTTTAGAGGCATGTTAAGTGATGTTTCTGGGCAGAATCCTACTGATACTACCATG
GTTTGTGTTCTTTCAGCTTGTTCTCAATTGGGAGAGGTTTTCAGTGGGGCTTGTGTTCAT
GGTTTTATAGAGAAGACAATTTGTAGGCCTGAGAATGATGTTTTTATTGGAACTGGTCTT
GTTGACATGTATGCAAAATGTGGATACATTGATACTGCTTTATGTATTTTTAGGCTAATG
AGAGTGAAAAATGTTCTGACTTGGACTGCCATGGGAACTGGTTTAGCTGTTCATGGGAGA
GGAAAAGAAGCATTGGAGCTTTTGGATGCAATGGAGGATTCTGGTATTAAACCTAATCCA
GTGACTTTCACTAGCTTGTTTTCAGCTTGTTGTCATGCTGGGCTAGTTGAAGAGGGGCTT
CACTTATTTCACAATACGAGGGACAGGTTCGGTATCGAGCCTCAGATACAACATTATGGC
TGCATTGTTGATCTACTTGGCAGGGCAGGATATCTAAACGAAGCCTACGATTTCATCATA
GAGATGCCAATCAAACCCGATGCCATATTGTGGCGGAGTTTATTAAGCGCGTGTAATGTT
CATGGAGATCTTGCAATGGCTGAGAAAGTGGGGAAGATTCTGCTTCGGCTAGAGCCAACG
AACAATTCTCTACATGTGCCTGTTACTAGTGAAGATTCTGCTTCGGCTAGAGCCAACGAA
CAATTCTCTACATGTGCCTGTTACTAG
>EDWA@DN14001_c1_g2_i2
ATGTCGAATCTTTTAGTAAAGACTACATTGATTCATTTCTATGCGAATAATAAGGATGTT
TTGTCAGCAAGAAGAGTGTTTGATGAAATGACTGAGAGAAGTAGTGCTACTTGGAATGCC
ATGATTAGAGGCTATACTTCACAAAAGGAGAGAGCTAAGAAATGTTGCAGGGAAGCTTTG
GTGCTGTTTAGAGACATGTTGGATGATGTTTCCGGGCAGAACCCTACTGATACTACCATG
GTTTGTGTTCTTTCAGCTTGTTCTCAATTGGGAGAGGTTTTCAGTGGGGCTTGTGTTCAT
GGTTTTATAGAGAAGACAATTTGTAGGCCTGAGAATGATGTTTTTATTGGAACTGGTCTT
GTTGACATGTATGCAAAATGTGGATACATTGATACTGCTTTATGTATTTTTAGGCTAATG
AGAGTGAAAAATGTTCTGACTTGGACTGCCATGGGAGCTGGCTTAGCTGTTCATGGGAGG
GGAAAAGAAGCATTGGAGCTGTTGGATGCAATGGAGGATTTCGGTATTAAACCTAATCCA
GTGACTTTCACTAGCTTGTTCTCTGCTTGCTGTCATGCAGGGCTTGTTGAAGAGGGACTT
CACTTATTTCACTATACGAGGAGCAGGTTCGGTATCGAGCCTCAAATTCAACATTATGGC
TGCCTTGTTGATCTACTTGGCAGGGCCGGATATCTAAACGAAGCCTACAATATCATCATA
GAGATGCCAATCAAACCTGATGCCATACTGTGGCGGAGTTTATTAAGTGCATGTAATGTT
CATGGAGATCTTGCAATGGCTGAGAAGGTAGGGAAGGTGAAGATTATGTTGCTTTATCGA
ATGTTTATGCTTCTGCCGGAAGGTGGCGGCAAGTGGAGATGGTAA
>EDWA@DN14001_c1_g3_i1
ATGGAGAAAATCCTCTTTCAAATGGACACCGTGAAACTGTTATCCCTTCTGAAAACTTGC
ATTAGTTCTAAGTCATTGACAAAAGGTAAACTCATTCACCAGAAAATCATCACATCAGGC
TTCCACCACAACATTGCCTTATGCAAAACCCTCATCGATTTCTACTTCTCTCGCCGTTTA
CATCGCTCGGCTCGTCGTGTTTTCGACACCATCCACAACCCATTGGACATTTCTCTATGG
AATTCCCTCATGGCTGCTTACACTAAGAGCTTCATGTTCGTTGAAGCTCTCCAGCTCTTT
GATAAGTTATGGAAATACCCTTTTTTGAAACCCAACGGTTTCACGTACCCAAGTTTGCTT
AAGGCTTGTGGTGGATTGGGGAGTGTTGGGTATGGTGAAATGATCCATACCCATTTGATA
AAAATTGGGTTTTTATCTGATGTTTTTGTTGGAAGCTCTCTTGTCAGCATGTATGCGAAG
TGTAATATGTTTGATGAGGTTGCTAAGGTGTTTGATGAAATGACTGAGAGAGACGTTGCC
TGTTGGAACACTGTTATTTCTTGTTATTATCATGATGGGAAAGCTGAAAAGGCGTTGGAA
TTGTTTGAGGAAATGAGGGAAGCCGGGTTTGAGCCTAATTTAGTAACGCTTACGATTATT
ATCTCTTCATGTGCGAGGCTTATGGATTTGGAAAGAGGGAAGGCGATTCATCGAGAATTG
GTCGAAAAAGGGATTGTTTTGGATGGTTTTCTTGGCTCTGCTCTTGTTGACATGTATGGG
AAATGTGACCGTATAGAGATGGCTAGGGTGGTTTTCGAACAAATACGAGAAAAGAGTGTG
GTCACTTGGAATACCATGATTGCCGGTTACAGTTCAATAGGTGATAGCCAATCATGCATT
GAACTCTTTAAGAAGATGAATATGGAAGGGATTGAACCCTCTTTGACTACTTTAAGCAGC
ATAATAATGGCTTGTTCGAGATCGGCCCAGCTTCAATATGGAAAATTTATACATGGTTAT
ATGATAAGAAGCATGATAGAAACTGATATCTTTGTTAACAATTCCCTGATTGATCTATAC
TTCAAATGTGGAAATGTATATTCAGCTGAAAATATCTTTAAGTTGATGCCCAAGACAGAT
GTAGTCTCTTGGAATGTTATGATTTCGGGATATGTCTCTGTTGGAAAATGTATCGAAGCC
CTTGGCATCTACGATAGCATGGTAAAAGCTGGTATAAATCCGGATGCGGTAACATTTACT
AGCCTCTTAGCAGCTTGTGCACAATTGACTGCCTTAGAAAAAGGGAAGGAGATTCATAAT
TCTATACTTGAGAACAAGTTGGAAAGAAATGAAGTAGTTATGGGGACACTCCTAGACATG
TATGCAAAATGCGGTGCCGTAGATGAAGCGTATAGAATTTTCCGTGATTTACCAGAGAGG
GATCTTGTGTCTTGGACTTCTATGATCACGGCATATGGATCCCACGGTAAAGTTCAAGAG
GCTCTGGATCTTTTCGATAAAATGCTGCAATCCAATGCAAAACCAGATGGAGTTAGTTTT
CTTGCGGTTTTATCTGCTTGTAGCCATGGGGGATTGGTTGACAAGGGTCGTCATTATTTC
AATCAAATGACCAGTGAGCATGGTATTAAACCTCAAGGTGAACACTATTCATGCTTGATC
GATCTTCTTGGACGTGCTGGTCAGTTACATGAAGCATATGTGATTCTCCAAAGTACCCTG
GAAACTAGAGAGGACGTTGAGTTGCGAAGCACACTATTGTCTGCGTGCCGTTTGCACCAG
TGTTTAGAGCTGGGGGAGAAAATTGCAGAAATGCTTATCGAGAAAGATCCGAATGATTCA
TCAACCTATATCATTTTGTCAAATATGTATGCTTCAGCCAAGAAATGGAGCAAAGTACGC
GAAGTGAGATTAAAGATGAAAGAGGTAGGACTGAAAAAGAACCCCGGTTGCAGTTGGATC
GAGGTCGACCAGAGGATCCGACCTTTCTTTGTAGAAGACAATTCACACCCAGAAGCAAAG
ATCATGTATGAATGTCTATCTAGTCTTAACAGTTCCATGGAAAAGGATGTCATGATGATG
GAAGCTCTTGAATCAGGCATAGACTAA
>EDWA@DN14003_c0_g1_i1
ATGGCAGCGGCTATAGATATGTATAATAGCAGCAGAAGCTCTGTTTTCTCTGATCCTTTA
AGAGAAGAGCTAATGAAAGCACTTGAACCTTTTATGAAAAGTGCTCCTCCTACTTCGTCT
TCTTCTTCTCAGCTCATTTCCCCATCACAGCCCAACTTATATCCTGAATTTTGCTCCCAC
TTGTTTTCGGATTATGGGTTCTCTAATTATTATGACAACATGATGGGTTTTGAGCAAACA
GGTTCACTCGGGCTTAACCAACCCACCCCTTCTCAAATCCTCCAAATTCAAGCTCAAATC
CTACAGCAACAACAGCAGCAGGAAATGGAGCTTGCTTCCATGGCT
>EDWA@DN14005_c0_g1_i3
ATGGTCGTGAGGATTCGATTGTCGAGATTCGGATGCAAAAACAAGCCATTTTATAGAGTG
ATGGCTGCCGATAGCAGATCCCCAAGAGATGGGAAGCATCTCGAGGTTCTTGGTTATTAC
AATCCTTTGCCAGGCCAAGACGGGGGTAAACGAATGGGTCTTAACTTTGAAAGAGTGAAG
TACTGGTTATCGGTTGGGGCACAGCCTTCGGAGCCAGTCCAACGTATTCTTTTCAGAGCT
GGATTATTGCCCCCACCTCCTATGGTAGCAATGGCACGCAAAGGCGGATCACGTGACATG
CGTCCCGTTGATCCTATGACAGGACGTGTTTTGAATTTGGAAAAGCCAGATACCAATAAC
CAACAAGAAAGTGATGAAGATGAGGCTATTGATGGGTCAAATGCTGAGTGA
>EDWA@DN14007_c1_g2_i1
GAATTGTTTGGGGTTTCACATGACGTTTATTCTTTGAGCATCTTGGTTAATTGCGTCTGT
CAATTAGGTCGAATTGATTTTGGGTTATCTGTTTTGGGGAAAATGCTCAAGTTAGGTGGT
GAACCTGATGTTGTTACCTTTTCCACTTTGATTAATGGACTTTGCAAACAAAGTAAGTTT
TTTCAAGCCGTGAGTATGTTCGATGAACTGGTTGAGAAAGGGTATCAACCTAATTTAATC
ACTTACAGTATCATACTTAATGGGTTGTGTAAGATCGGCAATACCGATAGAGCTGTAAGG
TTTTTAAGGTTGATGGAAGAAAAAGGTTTCAAACCCAATATTGTAGCATATGGCACAGTC
>EDWA@DN14007_c1_g2_i4
CGTTCTATTGTTACTGCTAGAAGGAAGGTTTATATTTTCCACCCTTCTTTTTCTGCTGCT
TCTTTTAACACCGTTGCTACCTACCTCCAAGCTTTAAGCAAGAATTCAATGCCTGTAAAG
GGAAACCCAAAAAAGCATGCTCGTTTTGATACTGTCGATTATGCTTTGGTTTTCTTTGAT
AAGATGAGTGAGAAGTACCCGAAACCTTCGATTGTGGTTTTCACTAAACTATTAGCAGCC
CTTGTTAGGAAGAAACATTTTGCCGTTGCTGTTTCTGTGTGTAGCCGAATGGAATTATTT
GGAGTTTCCCATGACGCTTATTCTTTGAGTATCTTGATTAATTGCTTTTGCCAGTTAGGT
CGAACTGATTTTGGGTTGTCTGTTTTGGGTAAAATGCTGAAGTTAGGTGTTGAACCTAGT
ATCGTGACTTTTTCCACTTTGATTAATGGACTTATTAAAGGAAGTAAGTTTTCTCAAGCT
GTGAGTTTGTTTGATGAAATGGTTGAAAAAGGGTATCAACCTAATTTAATCACTTACAAT
GTTATACTTAATGGTTTGTGTAAGATCGGCAATGCCGATAGAGCTGTAAGGTTTTTCAGG
TTGATGGAAGAAAGAGGTTTCAAATCTGATGTTATAGCTTATGCCACTGTCATTGACTGT
CTTTGTAAGAATGGGTCGTTGAAGGAGGCTCTCGATCTCTTCTCTGAACTGAAGGTTAAG
GGCAACAGACCAAATACC
>EDWA@DN14007_c1_g3_i1
ATGGTTGAAAAAGGGTATCAACCTAATTTAATTGTTTACAGTACAATACTTAATGGGTTG
TGTAAGATCGGCAAGTACGACAGAGCTGTTCGGTTTTTAAGGATGATGGAAGAAAGAGGT
TTTAAACCTGATATTGTAGCATATGGTACTGTCATTCACTGTCTTTGTAAGAATGGGTTG
TTGAAGGAGGCTCTCAATCTCTTCTCTGAATTGAAGGTTAAGGGCAATAGACCCGGTGTT
GTCATCTACAGTTGCTTAATCCATGCTATTTGTAATTTGGGCCAGCAAAAGCAGGTTACT
CGGCTTTTGAACGAAATGAAGGATAACAATATTTCACTTAATATTTTCACGTACAATATA
TTGATCGATGCATGTTGCAAGGAGGATATGATTTCTGAAGCTGTGGATATCATTGGCACG
ATGAGAAAGCAAGGCATTGAGCCTGATGTTGTTACATATAATGCATTGATAGACGGCCAT
TGCTTGCAGAACGAAATGGAGAAAGCTAGAGGAGTATTCCAGTTGATGATTAAGAAGGGT
>EDWA@DN14008_c0_g1_i3
CGAAACCCCCAGATGCATTATCAGTGCTACAGTTTGTTCGTCGTTCAAGCTTCGGGAATG
GTGGAAAACAATAGAATTCTGGAAAGCTTATTATTCGAGTGGGAAAATTTCCACTCAATC
GATCATCACAAACAAAAACAGTCACGGCAAACGAAACCCAATCATCAAATCAAGCAGCAA
TGGTCGATGGTGATGATCAGAGACTCCGTTTCCCACAGCGACCTCTCCGTTTTCCCTCCC
GTCGACCACGAGAACCTGCACCGTCAAATCCAACAGCCGCAACAGAACCCACCTTCCGAT
TTGACTCTTCTACCGCCGTCCGAATCCAGCGACGTTGATTCTTCACCCGGTGGTCGTGGG
ATCGGAGAATGGCTGGGAATCGGGGTCGGGATTTTGCGTGCTAAAATAGTTGGCCTCGCT
TGCTATTTCGGTTATAAAAACGGGACGATTGGGAAGGCGTTTCGGTCTTTTCGAGGGGTT
ATTGACTTGGCGACGGTGGTGCTGGTGTGGTGGTTGTGCAAGCGGATATGGCGGCTGCGG
CGGCGGAAAGAAAGCGCGCAAATGTTGAGGACTATCATAAAGGAGAAAGATGAGGTAAAG
TTGTTTGTTGAAATGCTTGTGTGA
>EDWA@DN14009_c0_g1_i2
ATGGCGTCGTTTCGGCTGACTCGTTCCGCCTCACGCGCCGCCCTCCTCAGACCCTCTCTT
GCTTCTTCACTCTCGATCTTCTCTTCTTCGTCGCAATCATCCTCAACCGCGACTACCATT
CCCCATTTCGGCAACTCATTCACTCGACTTTCTCATTTGTTTCCCGATTACGGCAATTCT
CGTCACGATTTCAAAGTCTCCAAGGAAAACCTATCGTTCCTCTCGAATTTCAGACCTGGA
ATTGTTTGGATATCCACCTCTTCTGGAGTCTCCGACAGCTCGGGTAAAGGTGGTCAGCCG
CGTAGTAGCAGCAATAAAAAGAATGATGCGGTGGTTCCCTCTTGGATTGACGTTTATTTG
CCCCGAGGAATTCAGCCTTACGCTAAGCTTGCCCGCCTCGATAAGCCTATTGGAACTTGG
TTGCTCGCTTGGCCTTGTATGTGGTCAATTACATTAGCATCAACACCTGGAAATCTTCCT
GATTTTAAGATGATGGCTTTGTTTGGTTGCGGAGCTCTGCTTTTGAGGGGTGCTGGTTGT
ACCGTCAATGACCTCCTTGATCGGGATATTGATACTATGGTGGAACGAACAAAGCTAAGA
CCTGTTGCAAGTGGTCTTTTAACACCATTTCAAGGGATTTGTTTTTTGGGGTTTCAACTG
CTTTTGGGTCTTGGAATTCTCCTTCAACTTAATAATTATAGCCGTGTATTAGGGGCTTCG
TCCTTGTTGCTAGTCTTCTCCTATCCTCTCATGAAGAGGTTTACATTTTGGCCTCAAGCC
TATCTTGGTCTGACCTTCAACTGGGGAGCGTTATTAGGTTGGTCGGCGATTAGAGGAAGT
CTAGATCCTGCCATTGTGCTCCCACTCTACTTTTCTGGAGTATTTTGGACTCTTGTGTAT
GATACAATATATGCACATCAGGATAAAGAGGATGATATTAAAGTTGGTGTTAAATCTACA
GCCTTGAGGTTTGGGGATTCAACTAAGGAGTGGACTACTGGGTTTGGAATTGCATGCATT
AGTAGTCTTGCTCTCAGTGGATACAATGCTGATATAGGGTGGCCATATTATGCATTTCTC
GCAGCAGCATCTGGACAAATGGCTTGGCAGATATGGACTGTTAATCTAACATGCCGTGCA
GATTGCAATAGAAAGTGCGTGATAAGTTCACGAATTCAACCGGTTGCTATGCTTGTCAAT
TTATTTTAG
>EDWA@DN1400_c0_g1_i1
ATGGAGACCTTCCTATTCACATCCGAATCCGTAAACGAGGGTCACCCCGACAAGCTTTGC
GACCAGATCTCTGATGCTGTGCTTGATGCTTGCCTTGCCCAGGACCCTGACAGCAAGGTT
GCCTGTGAAACATGCACCAAGACCAACATGGTCATGGTCTTTGGAGAGATTACCACTAAG
GCCAATGTAGACTACGAGAAGATTGTCCGTGATACATGCCGCACCATCGGATTCGTTTCT
GATGATGTGGGGCTTGATGCTGACAAGTGCAAGGTCCTTGTCAATATTGAACAGCAGAGT
CCTGATATTGCCCAGGGTGTCCATGGCCACTTTACAAAGCGTCCTGAAGAGATTGGTGCT
GGTGACCAGGGCCACATGTTTGGTTATGCCACTGATGAAACCCCTGAACTGATGCCTCTT
AGCCATGTTCTTGCGACTAAGCTTGGGGCTCGTCTTACTGAGGTTAGGAAGAATGGGACT
TGCCCTTGGCTAAGGCCTGATGGTAAAACTCAGGTTACTGTCGAGTACAATAATGATAAC
GGTGCCATGGTTCCGGTTCGTGTTCACACTGTCCTCATCTCTACTCAGCATGATGAGACT
GTTACAAATGATGAAATTGCTGCCGACCTCAAAGAGCATGTTATCAAGCCTGTCATCCCC
GAGAAGTACCTAGATGAGAAGACAATCTTCCACCTTAACCCATCTGGCCGCTTTGTCATT
GGTGGTCCTCACGGTGATGCAGGTCTGACTGGACGTAAG
>EDWA@DN1400_c0_g1_i2
ATGGAGACCTTCCTATTCACATCCGAATCCGTAAACGAGGGTCACCCCGACAAGCTTTGC
GACCAGATCTCTGATGCTGTGCTTGATGCTTGCCTTGCCCAGGACCCTGACAGCAAGGTT
GCCTGTGAAACATGCACCAAGACCAACATGGTCATGGTCTTTGGAGAGATTACCACCAAG
GCCAACATAGACTATGAGAAGATTGTTCGTGACACATGCCGTTCCATTGGATTTGTGTCT
GATGATGTGGGTCTTGATGCCGACAACTGCAAGGTCTTGGTCAACATTGAGCAGCAGAGC
CCTGATATTGCTCAGGGTGTCCATGGCCACTTTACTAAGCGCCCAGAGGAGATTGGAGCT
GGTGACCAGGGTCATATGTTTGGTTATGCCACTGATGAAACCCCTGAATTCATGCCTCTT
AGCCATGTCCTTGCCACTAAGCTTGGTGCACGTCTCACTGAGGTTAGGAAGAATGGCACC
TGCCCCTGGCTAAGGCCTGATGGTAAAACCCAGGTGACTGTTGAGTACTACAATGATAAG
GGTGCCATGGTTCCGGTTCGTGTTCACACCGTCCTCATTTCCACCCAGCATGATGAAACT
GTTACAAATGATGAAATTGCTGCCGACCTCAAAGAGCATGTTATCAAGCCTGTCATCCCC
GAGAAGTACCTAGATGAGAAGACAATCTTCCACCTTAACCCATCTGGCCGCTTTGTCATT
GGTGGTCCTCACGGTGATGCAGGTCTGACTGGACGTAAG
>EDWA@DN1400_c0_g1_i4
CGCCTTGTTGGAATGGAGACCTTTCTATTCACATCTGAATCCGTAAATGAGGGTCACCCC
GATAAGCTTTGTGACCAGATCTCTGATGCTGTGCTCGATGCTTGCCTTGCTCAGGACCCT
GACAGCAAGGTTGCTTGCGAAACATGCACCAAGACCAACATGGTCATGGTCTTTGGAGAG
ATTACCACCAAAGCCAATGTAGACTATGAGAAGATTGTTCGCGACACTTGCCGCTCCATT
GGATTTATTTCTGATGATGTGGGTCTTGATGCTGATAAGTGCAAGGTCCTGGTTAATATT
GAGCAGCAGAGCCCTGATATTGCCCAGGGTGTGCATGGCCACTTTACCAAGCGCCCAGAA
GAAATCGGAGCTGGTGACCAGGGCCATATGTTTGGTTATGCCACCGACGAAACCCCCGAG
TTGATGCCTCTTAGCCATGTCCTTGCAACTAAGCTTGGGGCACGTCTTACTGAGGTTAGG
AAGAATGGGACTTGCCCTTGGCTAAGGCCTGATGGTAAAACTCAGGTTACTGTCGAGTAC
AATAATGATAACGGTGCCATGGTTCCGGTTCGTGTTCACACTGTCCTCATCTCTACTCAG
CATGATGAGACTGTTACAAATGATGAAATTGCTGCCGACCTCAAAGAGCATGTTATCAAG
CCTGTCATCCCCGAGAAGTACCTAGATGAGAAGACAATCTTCCACCTTAACCCATCTGGC
CGCTTTGTCATTGGTGGTCCTCACGGTGATGCAGGTCTGACTGGACGTAAG
>EDWA@DN1400_c0_g1_i5
CGCCTTGTTGGAATGGAGACCTTTCTATTCACATCTGAATCCGTAAATGAGGGTCACCCC
GATAAGCTTTGTGACCAGATCTCTGATGCTGTGCTCGATGCTTGCCTTGCTCAGGACCCT
GACAGCAAGGTTGCTTGCGAAACATGCACCAAGACCAACATGGTCATGGTCTTTGGAGAG
ATTACCACCAAGGCCAACATAGACTATGAGAAGATTGTTCGTGACACATGCCGTTCCATT
GGATTTGTGTCTGATGATGTGGGTCTTGATGCCGACAACTGCAAGGTCCTTGTCAATATT
GAGCAGCAGAGCCCTGATATTGCCCAGGGTGTGCATGGCCACTTTACCAAGCGCCCAGAA
GAAATCGGAGCTGGTGACCAGGGCCATATGTTTGGTTATGCCACCGACGAAACCCCCGAG
TTGATGCCTCTTAGCCATGTCCTTGCAACTAAGCTTGGGGCACGTCTTACTGAGGTTAGG
AAGAATGGGACTTGCCCTTGGCTAAGGCCTGATGGTAAAACTCAGGTTACTGTCGAGTAC
AATAATGATAACGGTGCCATGGTTCCGGTTCGTGTTCACACCGTCCTCATTTCCACCCAG
CATGATGAAACTGTTACAAATGATGAAATTGCTGCCGACCTCAAAGAGCATGTTATCAAG
CCTGTCATCCCCGAGAAGTACCTAGATGAGAAGACAATCTTCCACCTTAACCCATCTGGC
CGCTTTGTCATTGGTGGTCCTCACGGTGATGCAGGTCTGACTGGACGTAAG
>EDWA@DN14010_c0_g1_i2
ATGTTAGAGCAGCTGCTGATATTTACAAGAGGAGGGTTAATCCTCTGGACTTGTAAAGAG
CTTGGAGATGCTCTTAAAGGGTCACCAATTGACACCTTGATCCGGTCCTGTCTTTTGGAG
GAACGCTCTGGTGCTGCATCGTATAACTATGATGCTCCGGGAGCGTCTTATACCCTCAAG
TGGACCTTCCATAATGAGCTCGGCCTTGTGTTCGTTGCTGTGTATCAACGAATTCTCCAT
CTTTTGTATGTGGATGAGCTTCTTGCTATGGTGAGGCGTGGGTTCTCGGAGATTTATGAT
CCGAAAAGGACGGTCTATAATGACTTTGATGAAACTTTTAGGCAGCTTAGGAAGGAGGCT
GAAGCTAGGGCTGAGGAGTTAAAGAAATCGAAACAGATGGTTAAGCCTGTTAATAACAAT
AAAAAGCAAGGGCAGGTGCAGAAAGCTGGTTCTGATAAAGGAAGTAAGAAGAGTGGGGGT
AACTTGGCTGCGGATGGTGGGGATGGTGACAACGGGAAAGGTCGGAAATTGGAGAATGGA
CACTCCCACGGTAATCATGTTGAGAATGAAGAAACTAGGATAACAGGTGTTGTTAACGGT
AAAGAAAATACTAGTTCCAATATTAGTGCTTTTGATGTAAGTAAGCTTCAGAAAAGAACA
AAAACTGGAAAGAAAACTGATAGTGTTGTTAACAAGGGTTCTAAGGTGGACCCTAAGACA
AAGGTTACAAAGAAGAATAGAGTTTGGGATGATGCACCTCCGCAGACAAAATTGGACTTT
ACTGATCCGGTGGATGGAAATGGAAATGAGAATATAGTTGTTGTTGCAGCAAATCAAGGT
GAAAGTATGATGGACGTAGAAGAGATTATCAGCAGTGATAGTGAAGGTGAAGAAGATGAC
GATGACGATGTGGAGAAGGATAGCAAACCCGAAGCTAAGAAGAAGGGTTGGTTTTCCTCT
ATGTTCGAGAGTATTGCTGGAAAGGCGAACTTGGAGAAGGAAGACCTGGAACCAGCTTTG
AAGGCTCTCAAAGATAGGCTTATGACCAAGAATGTGGCTGAGGAGATCGCTGAGAAGCTT
TGTGAATCAGTAGCTGCCAGTCTTGAAGGGAAAAAGCTGGCCTCATTCACAAGGGTCTCT
>EDWA@DN14011_c0_g1_i1
ATGACTTCAAATACACTGTCCACCTCTCCACCACTCTTTCCAAGGCCATCCGTCGAACCT
ACTCAACCCCTTATTTCCAGTGATCCATCATCCTTTACGCAGTCCCGGGATGCCCCTGAT
ATTGACCAAATAGAGTTACTCTCTGTGTCCTGGAACCAGGATTATGGCTGCTTTGCTGCT
GGCACATCCCAAGGTTTCCGTATTTATAATTGCCAACCCTTTAAGGAAACCTTCAGACGT
GATCTCAAAACCGGGGGTTTCAAAATTGTTGAAATGCTCTTCCGCTGCAACATTTTGGCA
CTTGTCGGTGGGGACTCCAATTCCCAGTACCCTCCAAACAAAGTTATAATCTGGGATGAT
CATCAAAGTCGCTGCATTGGTGAATTTGCATTTAGGTCTGAGGTTCGAGCTGTCAAATTA
AGGCGTGATCGCATTGTTGTGGTTCTGGAGCACAAGATATATGTCTACAGTTTTATGGAT
CTCAAGCTTCTTCATCAAATTGAGACTTTGGCCAATCCTAGGGGGCTCTGTTGCCTTTCT
CACCATTCTAATACATCTGTATTGGTTTGTCCTGGTCTTTATCGAGGACAAGTTCGAATT
GAACACTTTGGCCTCAATATGATGAAACTAATTAATGCTCATGATTCTCATATTGCATGC
TTGACCTTGACATTTGATGGTCTACTTCTTGTAACTGCTAGTACCAAGGGCACCTTGATA
AGAATATTCAACACAATGGATGGAACTCGCTTACAAGAGGTACGAAGAGGAGTGGACAGA
GCAGATATCTATAGCCTTGCCCTCTCGCCTAATGCCCAATGGTTGGCTGTGTCAAGTGAT
AAGGGCACTGTTCATATATTTCACCTTCGAGTTAGAGTTTTCGGGGATGATTCATCTCCT
CGACAATCTTCTGTCCAAGGTCCAGCATTATTTCATCAGAATTCTTCAACTTCACTTGAT
GCCCTTATCTCTCCAAGTACTGGTGCCAATCCTGGTTCATCATTGTCTTTTATGAGAGGG
GTTTTACCAAAATATTTTAGCTCAGAATGGTCATTTGCTCGGTTTCACTTACCTGAAGAT
ACCCTCCAATTCATTGCAGCATTTGGATCTCAAAACTCTGTTATTATTGTTGGCATGAAC
GGGAGGTATTTGCTTCTCCTTATTCTCTTGAATACCATTCCAATGTTATTTTGTCATTGA
>EDWA@DN14013_c0_g1_i1
GGTGCTAAACTCGTCATTAACTACACCTCCAGCTCGGATCAAGCCGATCTCGTAGCTACC
CAGATTAATTCTCTCTATCCCGGTGACGCCCCACGAGCTGTAACCGTCAAAGCCGATGTT
TCCGACCCTTCCCAGGTCAAGTTCCTGTTTGACTCGGCTGAGCAGGCGTTCAGCTCAACG
ATTCACATCCTGGTTAACTCTGCTGGGGTGCTGGATCCTAAGTATCCTAAAATTGCTGAT
ACTTCTTTGGAGGACTTCGACCGTACTTTTAGTGTAAACACAAGAGGGTCATTCTTGTGT
GCCAAGGAAGCTGCGAACAGGCTGAAGCATGGCGGTGGTGGTCGGATTATATTGATGTCA
TCATCACTGGTGGCTGCACCGATGCCGGGATTCGGAGCATACACTGCATCGAAGGCAGCA
ATAGAGGCGATGGTAAATATACTAGCAAAGGAACTCAAAGGAACCGGTATCACTGCAAAC
TGCGTGGCACCTGGGCCGATTGCAACAGATATGTTCTTTACTGGTAAAACTGAAGAAATG
GTGCAGAAATACATTGATGAATCTCCGCATAATCGGCTTGGTCAGAGCGAAGATGTCGCT
CCGGTTGTCGGTTTCTTGGCTACCGATGCTAGCGAGTGGATTAATGGACAAACCATACGT
GTCAATGCGGGCTACGCCTGA
>EDWA@DN14014_c0_g1_i2
ATGGCTTCAACACAAGTTTCTCAAGTTCCTGCTTCAACCCTTTCCGCCATTCCGTCCGAT
ACCGAAAATCGACCCAAGGCTGATTTCCATCCAGGAATTTGGGGTGATATGTTCATCCAA
TGTCCCAATATGGATGTTGATGCCGCAACTGAATTACAATACGAAGAATTGAAAGAGCAA
GTGAGGAAGATGATTGTGGAACCTACCGATGATTTGGTCCGCAAGTTGCCCTTGATTGAT
GCAGTTCAAAGATTGGGTGTGAGTTATCATTTTGAGAAAGAGATTGAAGATGAACTCGAG
AAGATTTACCATGACATGAAGAGCAATGATGTTGAGGATGATCTCTACACCACAGCCCTT
CGATTCCGATTACTCCGAGAGCACGGCTACCGTGTTTCCAGCGGTACTTTCAACAAGTTG
AAGGATGAGGAAGGGAATTTCAAGGCGTCATTGATGAGTGATGTGCGAGGATTGTTGGAA
CTTTACGAAGCCTCCTACATGAGGATCCATGGGGATGATATACTTGATGAAGCCATTTCT
TTCGCCACAGCTCAACTTACACTTGCATTACCAACTTTAGACCATCCTTTATCGGAACAG
GTCGATCATGCCCTGAAGCAGACGATCCGAAGGGGCTTGCCAAGGGTGGAGGCCCGGAAT
TTCATTTCAATATACCAAGATATGGAATCCCATAACAAAGCATTGCTTCAGTTTGCAAAG
ATTGATTTCAATTTGTTGCAACTTTTGCACAGGAAAGAGCTAAGTGAGATCTGTAGGTGG
TGGAAGGATTTAGACTTTACGAGAAAGTTGCCATTTGCAAGAGACAGAGTGGTGGAAGGG
TATTTTTGGATAATGGGAGTTTACTTTGAACCCCAATACTCTCTCGGGAGGAAGATGTTG
ACCAAAGTCATAGCTCTGGCTTCCATTGTGGATGACACATATGATTCTTTTGCAACATAT
GACGAACTCATTCCCTATACAGATGCTATTGAAAAGTGGGATCTTAAATGCATGGATGAA
CTCCCGGAGTACATGCAAATAAGCTACAAGGCATTGTTGGATGTTTATGAAGAAATGGAA
CAACTCTTGGCTGATCAAGGGAGACAATACCGAGTCGAATACGCAAGAAAAGCGATGATA
CGCCTTGCACAAGCTTACCTTCTAGAGGCGAAATGGACACATCTGAACTACAAACCAACA
TTCGAGGAGTTTAGAGACAATGCATTGCCAACCTCCGGCTATGCCATGCTTGCTATCACA
GCGTTCGTCGGGATGGGCGATGTTATAACCCCCGAGACCTTCGAATGGGCAGCCAATGAC
CCTAAGATCATCAAAGCTTCCACCATTATTTGTAGGTTCATGGACGACATCGCTGAACAC
AAGGTATATTTACTACATACCCACATTCTGAAATTCTAA
>EDWA@DN14014_c0_g2_i1
ATGTTCACATTCTGTTTCTTTTCAACTGGCATTGCCTTACTTGCAGGCATTGCTTACGTT
TTTCCTACATGGCGTGATCTTTATGTTGCCTCCTCTGTCCCCTCTATCCTTTACCTCCTC
CTCGTTATTCCCTTCATTTCCGAGTCCCCACGGTGGTACCTTGTTCGGGGGGAAATGAAC
GAAGCGATGATAATCATGCATGCTATAGCAAAATCTAATGGAAATAATCTCCCTGAGGGG
GTTATCCTAGCACTAGACGATGAAGTTATCGACGCTTCGAATGAAAACCAAAGTTGTTCC
CAGGAAGAAACTGGCTCCATGGGAGATGTAAGCCGATCACCGGCCATCCGTATTCAACTA
TTCTTATCGGTCGCGATCAACTTCACTTGCTCGGTTGTGTACTATGGCATTAGCTTGAAT
GTTGTCAACCTGGAGACAAATCTTCACCTAAGTGTCCTGCTTAATGCAGTGGCTGAAATG
CTTGCATTCACAATAACAACAGTTTTATTGGATCGATTTGGGAGGAAGCCATTGGCAATT
GGGACACAATGGTTCAGTGCTATATTCTGTTTAATGGGGTGTTTGGCGGGAAATGTTGGG
ATTTGGAAAGTAATCAAATTGTGTTGTGGGGCTTTGGGGATATTTGGGATGGCTGGGACT
TACAATATGTTGTTCATTTATACGGCTGAGCTTTTTCCAGCAGTGGTGAGAAACACCGCC
CTCGGAAGTGCCACTCAGGCAGCACAAATGGGGGCTATCTTGGCACCGTTGGTGGTGGTT
TTGGGTCGCCTTCTTCCGTTTCTGGTGTTCGGGTTATGTGGATTGGTTGGTGGATTGTTT
GCATTTTACCTACCGGAGACACTGAATAAACCCACCGGAGGGATTGAAGAAGAGAGGGCT
GATTGGAGAATTACTTGA
>EDWA@DN14015_c0_g1_i1
ATGGCAAACTTTCCGGTGATCAACATGGAGAAACTCAATGGTGAGGGGAGAGCAGCCACC
ATGGAGCAAATCAGAGATGCCTGTGAGAACTGGGGCTTCTTTGAGATCCTGAACCATGGG
ATTCCCCATGATTTCATGGACACCGTTGAAAGGTTGACGAAAGAGCATTACAAGAAATGC
ATGGAGCAGAGGTTTAAGGAACTGGTAGCAACCAAGGCCCTGGAGGGTCTCCAGGCTGAG
GTTACTGATATGGACTGGGAAAGCACATTCCACTTGCGGCATCTCCCTCAATCCAACATA
TCTGAAGTCCCAGATCTATCTGATGAATACAGGAAGGTGATGAAAGAATTTGCACTGAAA
CTGGAGAAACTGGCAGAAGAGCTGCTTGACTTGTTGTGTGAGAACCTGGGACTAGAAAAG
GGATACCTTAAGAAGGCTTTCCACGGGACCAAAGGTCCAACCTTTGGCACCAAAGTAGCA
AACTACCCACCATGCCCAACCCCAGACAAAATCAAGGGTCTCAGAGCTCACACCGATGCT
GGTGGCATCATATTGCTCCTTCAAGACCCCCAAGTGAGCGGCCTTCAGCTTCTTAAAGAC
GGGGAATGGGTGGATGTTCCCCCCTTGCGCCACTCCATTGTCGTCAACCTCGGGGACCAG
CTCGAGGTCATCACCAATGGCAAATACAAGAGCGTGGAGCACAGAGTTATTGCCCAAACC
GATGGTGCTCGTATGTCGATAGCTTCGTTCTACAACCCAGGCAGCGACGCCGTTATCTAC
CCCGCACCGGCCCTGCTGGAGAAAGCAGCAGAAGATGAGAAGAAAAACGTGTACCCGAAA
TTTGTGTTTGAAGATTACATGACATTATACGCTGGACTGAAATTTCAGGCCAAAGAGCCT
AGGTTCGAAGCCATGAAAGCCAGAGAAACAACGGCTCCCATTGCAACAGCTTAA
>EDWA@DN14015_c0_g1_i3
AAACGATTCCAAGCTTTAAGGGGAAAAGACACAGAAATGGCAAACTTTCCGGTGATCAAC
ATGGAGAAACTCAATGGTGAGCAGAGAGCAGCCACCATGGACCAAATCAAAGATGCCTGT
GAAAACTGGGGATTCTTTGAGATTCTGAACCATGGGATTCCCCATGAATTCCTGGACACG
GTTGAAATGTTGACGAAAGAGCATTACAAGAAATGCATGGAGCAGAGGTTTAAGGAACTG
GTATCAACCAAGGCCCGAGAGGGTCTCCAAGCTGAAGTTACCGATATGGATTGGGAAAGC
ACATTCCACTTGCGCCATCTCCCTCAATCCAACATAGCTGAAATCCCAGATCTTTCTGAT
GAATACAGGAAGGTGATGAAAGAATTTGCACTGAAACTGGAGAAACTAGCAGAAGAGCTC
CTGGACTTGTTGTGTGAGAATCTGGGACTGGAGAAGGGATACTTGAAAAAAGCTTTCTAC
GGTGCAAAAGGTCCAACCTTTGGCACCAAAGTTGCTAACTACCCGCCGTGCCCAACCCCC
GACAAAATCAAGGGTCTGAGAGCTCACACCGATGCCGGTGGCATCATCTTGCTCCTCCAA
GACCCGCAAGTGAGCGGCCTTCAGCTTCTCAAAGACGGTGAATGGGTGGATGTTCCCCCC
TTGCGCCACTCCATTGTCGTCAACCTCGGGGACCAGCTCGAGGTCATCACCAATGGCAAG
TACAAGAGCGTGGAGCATAGGGTGGTGGCCCAAACCGACGGTGCTCGGATGTCAATTGCC
TCGTTCTACAACCCTGGCAGCGACGCTGTTATCTACCCGGCGCCGGCCTTGATGGAGAAA
GAAGCCGCTGATGAGAAGAAGAAGTTGTACCCAAAATTTGTGTTTGAAGATTACATGAAG
CTTTACGCAGCACTGAAATTCGAGGCCAAGGAACCGAGGTTCGAAGCCATGAAAGCCAGA
GAAACAATGGTTCCTATCGCAACAGCTTAA
>EDWA@DN14015_c0_g2_i1
ATGGCCACTTTTCCAGTGATCAACTTACAGAATCTTGATGGTGAAGAGAGAGCAGCAACA
ATGGAGCAAATCAAAGATGCCTGTGAAAACTGGGGCTTTTTTGAGGTGCTTAACCATGGG
ATTCCCCATGATTTTCTCGACACCGTCGAGAGGTTAACGAAAGAGCATTACAAGAAATGC
ATGGAGCAGAGGTTCAAGGAGCTCGTAGCAAGCAAGGCGCTCGAAGGTCTCGAAGCCGAG
GTTACCGATATGGACTGGGAAAGCACATTTTTCTTGCGCCACCTCCCCGAATCAAACATG
>EDWA@DN14016_c0_g1_i2
ATGGGTGTGGCGGTGATCGGAGGTGGGATCGAAGGGTTGGTTTCGGCCTACGTTCTTGCT
AACGCCGGCGTCGACGTGGCGGTTTACGAGAAAGAAGAACAGTTAGGCGGCCATGCCAAG
ACTGTCAACTTCGACGCCGTTGATTTAGACCTTGGCTTCTTGTTTCTCAACCCAGCAAGA
TATGCAACATTGTTGGAGATGTTTGATAGCCTTGGAGTTGATGTGGAGACATCTGATGTT
TCCTTCTCCATAAGCCATGACAAAGGCAATGGCTACGAATGGTGCAGCCAATATGGTTTC
TTAAACTACTTTGCTCAAAAGAAGAAATTGTTGAATCCTTTCAACTGGCAGAACCTTCGA
GAGATTATCAAATTCGGGAACGACGTCGAGAGTTATCTTGGATCAGTTGAGAACAACCCC
GACATCGATCGTAAGGAAACCTTGGGACAGTTTACTAAGTCGAAGGGCTACTCTGAAAAT
TTTCAGAACACTTATCTGGCTCCAATATGTGGTTCGATGTGGTCCAGCTCCAAGGAAGAT
GTTATGAACTTTTCAGCATTCTCCGTTCTTTCGTTTTATCGTACTCGCCATTTATACCAG
CAATTTGGGCAGCCACAGTGGTTGACCATCAAAGGGCACTCATATTTTATTAAAAAGGTC
AGAGATGTGCTGGAGACTAAAGGGTGTCAATTTAAACTTGGTTCTGAAGTACAATCTGTT
CTGCCTGCCGATAACGGTACGACCGTGATCTGTGGAGATGGTTCCGAAGTAACTTACAGC
AGATGCATATTGGCTGTTGATGCTCCTGCAGCCCTACGAATATTAGGAAAACAAGCTACA
TTTGAAGAAACCAGAGTATTGGGTGCATTCCAATATGCTTCCAGTGATATTTACCTTCAC
CGGGACGGCAGTTTAATGCCGCAGAACAAATCAGCTTGGGGTGCACTGAATTTTCTCAAT
AGTAGAGAAAATAAAACATGCATAACATACTGGCTCAATGCACTGCAGAAAATTGAGAAA
ACAAGTGAGCCATTTTTTTTGACTGTCAATCCAGACCATACCCCGAAGAATACCTTACTT
AAGTGGTCGACCAACCATGCCATTCCCTCTGTTGCTGCATCAAAGGCTTCTGTTGAGCTT
GGTCAGATTCAAGGGAAGAGAGGAATCTGGTTCTGTGGCTATGGCTTCCATGAGGATGAA
TTACAGGCTGGCATGGATGCTGCACATGGTTTCTTGGGAAAGAAGTCTTCTGTTCTGTAC
AGTCCAAAGCATATGGCACCATCTTTCATGGAAACAACGGCACGCCTCTTTGTTACTAAA
TTCTTTCAACAGTATATATCTGTCGGCTGCGTAATCTTCATGGAGGAAGGAGGCAGAATT
TTCACTTTCAAAGGAAACATGGAAAAATGTCCTCTTAAAACAGTCTTGAAAGTGCACAAA
CCTCAGTTTTACTGGAGGATTATGAAAGAAGCAGATATAGGCCTTGCAGATGCATATATC
CATGGAGATTTTTCTTTGGTCAATGAAAATGAAGGTCTTCTGAATCTTTTCCGGATACTT
GTTGCCAATAAAGAGAACTCGGCTGCGTCAAATAAACGAAGGACTTGGTGGTCACCTGCG
TTGTTAACTGCTAGTATATCATCTGCAAAGTATTTCGTGAAGCATCTCATGAGAAAAAAT
ACTATCACGCAGGCTCGTAGGAACATCGCTCATCATTACGATCTGAGTAATGAGCTTTTC
TCTCTATACTTGGGTAAAATGATGCAATACTCTTCTGGAGTTTTTAGGACCGGGGAAGAA
CACTTGGATGTTGCGCAACGAAGAAAAATTAGTTCCCTAATTGAGAAAACAAGGATAGAG
AAGTGGCATGAAGTTCTCGACATCGGGTGCGGTTGGGGAAGCTTAGCTATCGAAACTGTC
AAAAAAACAGGATGCAAATACACTGGCATCACTCTATCAGAGCAACAACTGAAGTATGCT
CAAGAAAAAGTGAAGGAAGCTGGACTTGAGGATAACATCAAAATACTTCTCTGTGACTAT
CGCCAGTTACCTAAGGAACACCAATTTGACAGAATCATATCTGTAGAGATGGTGGAACAT
GTCGGTGAAGAATATATCGAGGAGTTTTACCGATGCTGTGACCAATTATTGAAAGAAGAC
GGACTTTTCGTTCTTCAGTTCATATCAATTCCAGAGGAGCTTTCCAAAGAAATCCAGCAG
ACAGCAGGTTTCCTAAAAGAATATATCTTCCCTGGTGGAACCCTACTTTCTTTGGATCGG
AATTTGACTGCCATGGCTAATGCAACAAGATTCAGTGTGGAGCATGTCGAAAATATCGGA
ATCAGTCATTACCACACAATGAGATGGTGGCGAAAACTCTTCCTGGAAAACACAAGCAAA
GTTCTGGCACTGGGATTTGACGAGAAGTTCATCCGGACATGGGAATACTATTTGGATTAC
TGTTCTGCGGGTTTCAAGACAGGAACCCTTATAGATTATCAGGTTGTATTTTCACGGGCC
GGCAATTTCGGTACACTCGGCGATCCGTACAAGGGTTTCCCATCAGCATATTCCTTCAAT
GATGATTGA
>EDWA@DN14016_c0_g2_i1
AAAAAGGTCAGAGATGTGCTGGAGACTAAAGGGTGTCAATTTAAACTTGGTTGTGAAGTA
CAATCTGTTTTGCCAGCCGATAACGGTACCACCGTGGTGTGTGGAGATGGTTCCGAAGAA
ACTTACAGTGGATGCATAATGGCTGTTGATGCTCCCACATCCCTAAGAATATTAAGAAAA
CAAGCAACATTCGAAGAAACGAGAGTATTGGGTGCACTCCAGTATGCTTCCAGTGATATG
TACCTTCACCAGGACAGCAGTTTAATGCCACAAAACAAATCAGCTTGGGGTGCACTGAAT
TTTCTCAAT
>EDWA@DN14016_c0_g3_i1
ATGGCTAATGCAACAAGATTCAGTGTGGAGCATGTCGAAAATATCGGAATCAGTTATTAC
CACACACTGAGATGGTGGCGCAAACTTTTCCTGGAAAACACAAGCAAAGTTCTGGCTCTG
GGATTCGACGACAAGTTCATGCGGACATGGGAATACTATTTCGATTACTGCGCTGCTGGT
TTCAAGACCGGAACTCTTATAGATTACCAGGTTGTATTCTCGCGGGCAGGCAATTTCGGT
ACACTCGGAGATCCGTATAAAGGTTTCCCGTCGGCATATTCCTTCGATGATGAATGA
>EDWA@DN14017_c0_g1_i3
ATGTCGTCGAACGGTAGGATAATCACGTTGAGGAGCTCGGACGGCGAAAACTTCGAAGTG
GAGGAGGCGGTGGCTCTCGAATCGCAAACGATCAAGCACATGATCGAGGACGATTGCGTT
GACAACGGCATCCCATTACCCAACGTCACCAGCAAGATCCTCTCTAAAGTTATCGAGTAC
TGCAAGAAACACGTGGATGCACCTAACTCCGACGATGAGCTCAAGTCTTGGGATGCTGAT
TTCGTCAAGGTCGACCAAGCCACTCTCTTCGACCTAATCCTTGCTGCTAATTATTTGAAC
ATCAAGAGCCTGTTGGACCTGACGTGCCAAACAGTGGCTGACATGATAAAGGGCAAAACA
CCAGAGGAGATCCGTAAGACATTTAATATTAAGAATGATTTTACACCGGAAGAAGAGGAG
GAAGTTCGTCGTGAGAATCAATGGGCCTTTGAGTGA
>EDWA@DN14017_c0_g1_i6
ATGGGGGCAGCGCCGTCGATCAAGGGTTCATTAAGGGACGACCATGCTCAACTTATGAGC
TCATTGCTAAAACGGAAAGAAAATGCACTGGTTCATAGCTACAATAATGGTTTCTCTGGG
TTTGCGGCGCGTCTATCAGCAGAAGAGGCTCGTTCAATTGCCCAGAGACAAGGAGTTGTG
TCAGTATTCCCCGACCCTGTGTTAGAACTCCACACTACTCGCTCTTGGGATTTCTTGAAC
CATCAAACTTCTGTCGTGATTGACTCAAATCCCAACTCGAGCTCGAACTCAACATCTCAG
GATTCGGATGCCATCATCGGGATCCTAGATACAGGAATTTGGCCCGAGTCGGAGAGTTTC
AACGACAAGTCCATGGGTCCAATTCCATCACGATGGAATGGCACTTGCGCAGCAGCACAG
GATTTCAACACCTCCAACTGCAACAAAAAGATAATTGGGGCAAGATCCTACGACGTTGGT
GAAAGGTCGGTAATAAGGTACCATTCGCCGAGGGATATGGTTGGACACGGTACCCACGTA
GCGTCAACTGCAGCGGGAAGTGAAGTTCAGGGTGCATCTTATTACGGGCTGGCGGCAGGG
ACAGCCAAGGGAGGATCCCCAGGGTCAAGAATAGCTGTATACAGAGTGTGTTCCCCTTTT
AATGGATGTCTTGGATCCAGCATATTGGCAGCATTTGATGATGCAATAGCCGATGGGGTT
GATGTTTTATCACTGTCCCTTGGGTCACCATCGTTTCTAAAACCAGAAATTAAAAATGAT
CCCATTGCCCTTGGAGCATTCCACGCGGTGCAAAATGGAATCACTGTGGTTTGCTCCGCA
GGAAACGATGGACCGGACCCTGGATCAGTTGTGAATGCTGCACCTTGGATCGTGACTGTC
GCCGCTAGCACAATTGATCGGGACTTCGAGTCTGATGTAGTACTAGGTGACAACACAGTA
ATTAAGGGTGGAGGCATTCATTTCGCCGACATTCAAAAGTCTCCCGCATATCCGATTATA
TACGCAAAATCAGCCAAGAAAAAAGAAGCAGATGTAAATGATTCAAGAAACTGCCACCCA
GATTCCTTGGACCAAGAACTCGTCAAGGGAAAGATTGTTGTATGTGAGAATCTAGATATG
TTATATTCACCTAGCGAGAAAAAGAATGAAGTGAAGAAGCTTGGAGGTGTTGGAGCAGTC
CTGATTGATGATGAATCAAGGCAGATCGCTTCCTCATTTGGTACATTTCCCGCGTCGGTA
ATCCGTACAGAGGACAACGCCAAGGTTCTTTCCTACATCAACTCAACAAAAAACCCAGTT
GCCACAATCTTGCGTACTACATCGCCCACAAAGTACACACCAGCACCTACCATAGCATAT
TTCTCATCTAGAGGCCCTTCAACCATTCCAAAGAACATTCTCAAGCCCGATATCGCAGCA
CCAGGGGTTAATATTCTTGCAGCATGGATAGCAAATGACACAGCTGAGGCGCCCGAAGGT
AAGGACCCACCATTGTACAATGTGATCTCAGGAACCTCTATGGCATGTCCCCATGTTTCC
GGGATTGCTGCCACAGTCAAATCAAAAAACCCGACATGGAGCCCCTCTGCAATCAGGTCG
GCCATTATGACAACAGCAACTCAGATAAATAATCTGAAAGCCCCAGTTACGAATGAGAAA
GGTATACCAGCTACACCTTATGATTTTGGGGCAGGAGAAGTAAGCCCGACAGGACCATTG
GAACCAGGCCTAGTTTACGAGACTACTGCTGTTGACTACTTGAATTTCCTCTGCTACCAC
GGTTATAATATAACTACAATAAAAAACATCGCCAAAACTATCCCGGATGGTTTTACTTGC
CCTGAGGAGTCGAGCACTGATCTTATATCCAACATCAATTATCCATCAATAGCTATTTCA
AATTTCAACGAAAAGGCAGGCAGGAAAGTAAACAGAACTCTTACAAATGTTGCCGGCAAT
GGAAAATCAGCGTATACTGTAAGTATTGATGCGCCTGCAGACCTGGATGTTCAAGTGGTC
CCAGACAAACTTGAGTTCACTAAAAATGGTGATAAGTCATCTTACCAAGTGAGCTTCTCA
GCTGCAAATCCGCTAAAGAAAGATGCATTTGGATCCATAACATGGTCGAACGGAAAATAC
AAAGTCAGAAGTCCATTTGCTGTAAGCAAGCAGTAA
>EDWA@DN14018_c0_g1_i9
ATGATTAATGCAAAACCTGATGTTCTTCAGACTTCTTTGGAAATTCACATGAAACATAAT
GCTTCAAAGCTTCTAGATGAGGCCCATGCATGTCTTGCTGAATTATCATGTGAAGGCCTT
GATTGCTCCATTAAGCTTTATCCAGAGACAAAAGTATTTGATGTGAAATTGGGATCGTAT
CAATTATCTTCTCCCAATGGTCTTCTAGCTGAGAGTGCAACTACATCCGACTCTCTAGTT
GGTGTCTTCTGCTACAAGCCATTTGATGCCAAAGTAGACTGGAGCCTGTTTGCTAAAGCT
TCTCCATGTTATGTGACTTATCTCAAGGAATCCATTGATGAAGTTATCAATTTTTTTGAA
AGCAATACAGCTGTCAGTCAGACAATTGCAGTGGAAACTGCAACTGCAGTACAGATGACA
ATTGATGGAGTCAAACGGTCTGCTCAGCAACAAGTGAACAAGGCTTTGAAGGACCATGCC
AGGTTTCTGCTAGACTTGGATATTGCAGCTCCTAAGATTACGATTCCGACTGAATTTCGA
CCCAACAACAAGCATTCAACAAAACTTCTTCTTGATTTGGGAAATTTGATCATTCGTTCA
CAGGATGACTATGCACGCGCATCTTCTGAGGAGCTGGATTTGTACTTGCAATTTGATTTG
ATTTTAAGTGATGTATCTGCTTTTTTGGTTGATGGTGATTACCATTGGAGCCAAACCTCT
CTAAAGAAGTCTACAGTTTCTCGTAATGATATTGTTAGTTTCTTGCCTGTAATTGAAAAA
TGTGGGGTAATCTTGAAACTACAGCAGATTCGTATAGAGAACCCATCATACCCGTCAACA
AGACTTGCGGTGCAATTACCATCATTAGGTTTCCACTTTTCTCCTGCTCGGTACCATAGA
TTGATGCAAGTATTTAAAATCTTTCAAGAGGACAATGACAGGCCAGATGTCTTCCGTCCT
TGGAATCAGGCTGACTTTGAGGGTTGGTTGTTTGTTCTTAGTAGAAAGGGTGTTGGAAAC
AGGGAAGCTGTATGGCAGCGGCGATACTTGTGCTTAGTAGGGCCTTTTTTGTATGTCCTT
GAAAGTCCTGGTTCTAAGTCATACAAGCAATGTCAGCTTGAGAGGAAAACAAGCGTATCT
AGTTCCAGTAGAGTTGGCTGGTGA
>EDWA@DN14019_c0_g1_i1
ATGACAGCTACAATGGATTTCTATAATTGTAGCAGAGCATTTCAACCAGATTTCTATGGC
GGAGAATTGATGGAAGCAGTTGAACCTTTTATCAAAACTGCTTCTTCTTCTTCTTCCCCC
TCTTCTTCTTCTTCTTCTTCGTTTTACCCACCATTTTCCGTTCTTGAAGCTCAACCCGCT
TCAACAATTTATCAGATCCAGCCTCAGTTCAATTTCCAAAACAGTCAACCCACCGTGAAC
CATAACCATACGGTCAGGTTTCTTAGCCCCAAACCGATCCCGATGAAACAGACGATTCCG
CTGCCGAAACCCACCAAGCTTTATCGGGGTGTTCGGCAACGCCACTGGGGGAAATGGGTC
GCGGAGATCCGGCTACCTAAGAACCGGACACGTCTCTGGTTAGGCACTTTCGAAACCGCC
GAGGAAGCAGCCTTGGCTTATGACAAAGCGGCCTATAAACTAAGAGGTGACTCGGCGAGA
CTCAACTTCCCTAACCTTCGCCACCACGGATCCCACATCGGCGGCGAGTTTGGTGATTAC
AAGCCCTTGCAG
>EDWA@DN1401_c0_g1_i1
ATGCCGAATTCGACTCTCACTCTCTTACTCGTGTGTGCCTTATGGATGTGCTCGGGAGTA
ATGTGCCACTCCAAGTCCAACTGCTCCGTAGAATACGATTCGGACAGAATGCTAGAAAGA
TACCAAAGGTGGCTCATCCGACATGGCCGGAAGTACAATAACAAGAACGAATGGGCGTTG
CGGTTCGAGATTTATAAATCCAATGCTCTGTTCATTGATTGCATCAACTCTCAGAACCTA
TCCTACAAGTTGATTGACAACAAATTTGCAGACATGTTAAACGATGAGTTCAGGGCTGTC
TATTTGGGTTACCAGAGGATAAGATTTCCGATTCCGAGTGAGACCAAGAGCTTCCGACAG
GACAGATACCACGGTTTGCCAAAAAGCATAGACTGGAGAAAGAAAGGGGCCGTGACCGGA
GTCAAGGATCAAGGCAACTGTGGAAGTTGTTGGGCATTCTCGGCGGTGGCAGCAGTGGAA
GGGATCAATCAAATTAAGACGGGAAATTTGACGTCTCTTTCGGAACAAGAGCTGGTTGAT
TGCGATACCGACACCTTCAACGCGGGCTGCAACGGTGGACACATGATCAAGGCATTCGAG
TTCATTATAAAGAAAGGCGGAATCGCCGCCAATAAAAACTATCCATACACGGGACAAGGT
GGCAGCTGCAAGAATAAAGAAGTTAGGCATCATGCAGCTACGATTAGTGGATATGAAACA
TTAGCTGGAAACATGGAGAAAAGTCTGCAAGTTGCGGTGGCGGAGCAACCTGTATCGGTT
GCCATCGATGCAGGAGGGTCCGAATTTCAATTCTACCATAGCGGCGTCTTCACGGGAGCT
TGTGGATATCAACTCAACCATGGAGTTACAGTAGTTGGGTATGGAGAAGATGGTCGTAAA
AAGTACTGGGTGGTTAAGAATTCCTGGGGCACCTCCTGGGGTGAATCCGGCTACATAAGG
ATGCACCGTCAAGTCTCTGATGAAAAAGGCCTTTGCGGTATTGCTATGGATGTTAGTTAC
CCTGTTAAGAAGTGA
>EDWA@DN1401_c0_g2_i1
TGCAGTGCGATGGGGAATGCTACTTTCACTCTTTTACTTGTTGTATGTGCCTTGTGGATG
TGCTCAGGGGTATGGTGCCGGTACAACTGCTCCGTAGAATACCATCCGGGCAAAATGCTG
GAAAGATACCAACGATGGCTGAGCCGACATGGCCGAAAGTACAAGAACAAGAACGAATGG
GCGTTGCGGTTTGAGATTTATAAATCCAATGCTCACTTCATTGACTGCATCAATTCTCAG
AACCTATCATTCAAGTTGATCGACAACAAATTTGCAGACATGTTAAATGATGAGTTCAGA
GCTGTCTATTTGGGTTACCAGAGGATAAGATTTCCAAGTGAGACCAAGAGCTTCCAACAA
GACAGATACCACGGCTTGCCAGAAAGCATAGACTGGCGAACGAAAGGCGCCGTGACCAAA
GTCGAGGATCAAGGCAACTGTGGGAGTTGTTGGGCATTCTCGGCCGTGGCAGCAGTAGAA
GGGATCAATCAAATTAAGACAGGGAAGTTGACGCCTCTTTCGGTACAAGAGCTTGTCGAT
TGTGACACCGGCTCATTTAACGAAGGCTGCAATGGTGGAGACATGATCAAAGCATTCGAA
TTCATTATAAAGAATGGTGGAATCGCGGCCGAGAAAGACTACCCGTACACAGGAAGTGGT
GGCAGCTGCAAGGATGGAGAAGCTAGAATTCATTCAGCTACGATTAGTGGATACAAACAA
TTGCATGCAAACATGGAGAATAGTCTGCAAGTTGGAGTTGCTGAGCAACCTGTATCGGTT
GCCATCGATGCAGGAGGGTATGAATTTCAGTTCTACAGCAGCGGCATCTTCACCGGAACC
TGTGGATATCAACTCAACCATGGAGTTGCAGTAGTCGGGTATGGAGAAGATGGTGGTAAA
AAGTACTGGGTGGTGAAGAATTCATGGGGCACTTCCTGGGGTGAATCCGGCTACATAAGG
ATGCAACGTGATGTCACTGATGAGAGAGGCCTTTGCGGTATTGCCATGGATGCTAGTTAC
CCTGTTAAGGAGTGA
>EDWA@DN1401_c1_g1_i1
CAAGAGCTGGTTGATTGCGATAAGCAGGACCAAGGTTGCAAAGGAGGTTTAATGGAACAA
GCATTTGAGTTCATCAAGCAAAGTTTTGGACTAACTACTGAGATCAACTATCCCTACAGA
GCCGAAGATGAGTCTTGTGACTCATCCAAGTTGAATGGTCCGGTAGTGATCATCGATGGC
TACGAAATGGTACCCGAAAAAGACGAAAAAGCTCTGATGAAAGCTGTTGCAAACCAACCT
GTGTCTATTGCCATAGATGCTGGTGGCAAGGATTTCCAGTTCTACTCCGAGGGGGTGTTC
ACCGGAACCTGTGGCACCGAGCTGAACCATGGGGTAGCAGTGGTTGGATATGGAGCAACC
TTAGACGGGACGAAGTACTGGATAGTAAAGAACTCGTGGGGCGAAGACTGGGGAGAGAAG
GGCTACATACGAATGAAACGAGACGTCGATGCAGAAGAAGGGCTTTGCGGTTTAACTTTA
GAAGCATCATACCCGGTGAAGTTGCAGTCTAACAACAACACGAAACGTCCGCCGAGATCC
GAGGCCAAGGATGAACTGTAG
>EDWA@DN1401_c1_g2_i1
ATGGCAATACGGAAGTTGATCTTGGTTGTGTTTGTGTTGGCTCTAGTTTTTGATCTCGCT
GAGAGCTTCGATTACCATGAGAGTGACTTGGCCTCTGAGGAGAGCCTGTGGGACTTGTAC
GAGAGATGGAGGAGCCAACATGCAGTCTCACGCGATCTGGAGGAGAAGCAAAAGCGTTTC
AATGTGTTCAAGGAGAATCTGAAACATATCCACAAGGTGAACCAGATGGACAAGCCTTAC
AAGTTGAAACTGAACAAGTTTGCAGATATGACCAACCACGAGTTCATGAGTGCAAGGAGC
TCAAAGGTTAGCCATTTCCGGATGTTCCATGGTCCAAGACGGGTGACTGATTTCAGACAC
GAGAAAACCGATATCCTTCCTCCTTCCATTGATTGGAGGCAGAAAGGGGCAGTGACCGGT
GTCAAGGACCAAGGCAAATGTGGTAGCTGCTGGGCATTTTCGACCGTAGTTGCAGTGGAG
GGTATAAACCAAATAAAAACAGGGGCGCTTGTGACTTTATCCGAACAAGAGCTGGTTGAT
TGCGAT
>EDWA@DN14020_c0_g1_i1
ATGGAAGAAGAGCTCCCAACTCCTAAAAACGTCGTCGTTAACGATTCCGATGAGGATGAC
CCGCCGGCCCTCAGCTCTGAGGCACTAGCAGCTCTCAAAGAGTTCCTCCAAGAACAAAAT
CAATCTCTTGCCAACCACGAAGCTGAAGAAACCAAAGCAGAGAATGAAGTGGCTTTAGTA
ACAGAAGATTGGAGGCTCAGCCAATTCTGGTATGACCCACAAACAGCCCGGGCCATTTCT
CAAGAAGTTGTTTCTCTTTGCACCGACTCACGTTATAAAGTTGCTTGTATTGCTTGCCCA
ACGCTCTATGCCTATCTTAAGAAACTTGATCCTAATATCTCCGTGCGGCTTTTGGAGTAT
GATAAGCGTTTTGAACAATATGGAAGTGATTTTACATTTTATGATTACAACCAACCCGAA
GACTTGCCATTGCAACTGAAGCATAGTTACCAGGTTGTAATTGCCGATCCTCCTTATCTG
AGTGAGGAGTGTTTACAGAAAGTTGCTAAAACAATATCTTTTCTTGCGCATCCACAACAA
TCCTACTTGCTTTTGCTTACAGGAGAGGTGCAGAGGGATAGAGCCGCAGAGCTTTTGGGT
TTGCGTCCATGCAGTTTTCGGCCACAGCACTCTAGCAAACTTGGAAACGAGTTTCGGCTG
TTCACAAACTATGACCCTCTGGAGCGATTAGGAGGATGGGTGCAAGAAAATTAG
>EDWA@DN14022_c0_g1_i2
ATCTCTTTGAATACCCAAACCCAAAAAACCAAAAGCCAACAAAATCAAATCAATCTCCCA
CACAAAGGCATCCCCAAACCCCAACTTTGCCTCCCCTCTTTTCCCTCAATCCCATTTCGC
CCCTTTCTCCTTTTCCCTCCCATTTTGGCTTTGGATCCGACTTTTCTCTCCCTCCAAACA
CTGTTTTACCTTTCGTTTACTTTGATCCAACCAAAACCCATATATTTTTTCCCTTGTGGT
TCGTTTTTGATGATTGTATGTTTTGAAATTGAAATGGGAATGCTCATAAAGAAAGCATGA
>EDWA@DN14023_c0_g1_i1
ATGGAAGGAGGAGAAGGAAAGGAGGAGCTTGGGTGTTGCAGTTTCGACCTTAATGCTCTG
CCGCAAGATTGTATCGCCGTCATCATCTCCTTCACCTCCCCTCGAGATGCCTGTAGATTG
TCTCTTGTTTCAACCACCTTTAAATCCATCGCCGATTCCGATGCCGTTTGGGAAACCTTC
TTGCCATCCCAATGCCAGGCTTTCATTCCCCCCTCGCTCTCTTTCCCTTCAAAAAAACAG
CTTTTTCTCAGCCTATGTGAAAACCCTGTTCTCATCAAGGGTGGACGAATGAGTTTTTCG
CTAGAAAGAACGAGTGGGAAGGCGTGTTACATGCTGTCGCCCAGGGAGCTCCACATCGTA
TGGAGTGACACCCCTTCTTATTGGACCTGGATTTCTCTACCCGACTCCAGGTTCGAAGAG
ATACCGGAGCTTGAGAGTGTGTGTTGGTTTGAAATCCGTGGGAAGATTAGCATCTCCATG
CTTTCGCCATTGACGCAGTACAAGGCTTACCTTGTTTACAAACTACATGAAGATTACGGA
TTTGAATGTAAACCTGTACAGTTTAGTGTTGGATGTGTTGGCAGTGAAGGTAGTAAGAGA
GTTGCTTATTTGGCCCCAGGAAGTGGACGGAGAATTGAGCAATGGCAGGTTGAAGAATAC
AAGCAGCGTACACCGATTGATGAGGATGAGGATGAGGATCGGCTAGACGAGTGGTTAGAG
GCGGAGATGGGGGAGTTCTTCAACGAGGGATGCACTGATGATGGGGATTTGGAGATGAGT
GCTTTGGAGGTCGAGGGCGGTCACTGGAAGGGTGGACTCATCATCCACGGGATTGAGATC
AGGGCCGTGACGCCTAATCTATGA
>EDWA@DN14024_c0_g1_i1
ATGCCCAAGCTCAAAGGCAAAATAGCCATAATCACCGGCGGAGCAAGCGGCATCGGAGAA
GCCACCGCCCACCATTTCGCCGTCCACGGTGCCCGCATGATCGTGATCGCCGACATCCAA
GATGAGTTAGGTCAAAGAGTTGTCGAATCGATCGGTTCCGATAAGTGCACATTCGTGCAC
TGCGACGTTACCGACGAAGAGCAAGTGAAGAACTTAGTCCAGTCGACGGTTCAAAACCAC
AGCCGGCTCGACATCATGTTCAGTAACGCAGGGATATTTAGCAACTCGGCTCAAACCGTC
CTCGAACTAGACTTTGCCGAGTTAAACCGCCTTTTCAGCGTCAACGTGCGCGGCATGGCC
GCCTGCGTGAAACACGCCGCCCGAGCCATGGTGGAACAGAACGTGAGAGGGAGCATCGTT
TGTACGGCGAGCACCTGCGGTAGCTCCGGCGGTGAAAGGGACACCGATTACTTCATGTCG
AAGCACGCGGTGATTGGGTTGGTGAGATCGGCAAGCAAACAGCTTGGGGCGCATGGGATT
AGGGTGAACAGCGTGTCGCCGTTTGTTGTGGGAACTCCGTTACTCTGCCGTTACCTCGGA
AAAGAGGCGGAGGAGGCGGAGCAGCTCTTTGAGCCATACACTAGCTTGAAAGGGGCGGTG
CTCAAAGCGAAGCACGTTGCTGATGCGGTGGTGTTTCTGGCCTCTCAGGATTCTGAGCTT
GTTACTGGGCATGACTTGGTGGTCGATGGTGGTTTTCTTCTCAAATAG
>EDWA@DN14024_c0_g2_i1
ACAGACTCAACCAATAAGAAATTAGCAGGGAAAGTCGCCATAATCACCGGCGGAGCAAGC
GGCATCGGCGAAGCCACAGCACGGCTGTTCGCCGATCACGGCGCCCGTATGGTCATCATC
GCCGATATCCAAGAGCAACTCGGCCAACAAGTAGCCGCATCAATCGGTTCTCACATCTGT
ACTTACATGAACTGCGACGTTACCGACGACGATCAAGTGAGAGCATTGATTCAATCAAGC
ATCGAAAATTACGGTCAACTTGATATTATGTTTAGCAATGCTGGGATTATAAGTAAATCC
GATCAGACCATTCTTGACCTTGATTTCCCACAGTTTGATCAGCTGATGGCGGTGAACCTC
CGCGGCACGGTCTCATGTGTAAAGCACGCGGCGCGTGCGATGGTGGGGAACCGGGTGAGA
GGAAGCATAGTCTGCACGGCGAGTGTGGCGGCTAGCCGTGGAGCCAGGCGGCGGACGGAT
TACGCCATGTCGAAGCACGCGGTGTTGGGATTGGTTCGATCGGCGAGTAAGCAGCTGGGG
GTTCACGGTATAAGGGTGAACTGCGTGTCGCCGAATGGTTTGGCGACGCCGATGACGTGT
CAGGCGCACGAGAAAAGTGTGGAGGAGGTTGAGGAAATCTACGAGGCGGGAAGGGTTTTG
AAAGGAGCTACGTTGAGAGCCGGGAATATTGCCGATGCGGTGCTGTTTCTCGCAAGTGAT
GACTCGGAGTTGATCACCGGCCATGACCTTGCCGTGGACGGTGGCTTCCACGATTGGTAA
>EDWA@DN14025_c0_g1_i1
CGGTCCCGTTGCAAAGGGTACATAAATCCTTTCATGAAGTTCATTGATCAAGGAAGGAAG
TTTATCTGCAATTTATGTGGGTTTACGGATGGCAGGCGTAGAGATGCTGATGAGAGGCCT
GAGCTGTGTAAAGGAGCAGTTGAATTTGTTGCTTCAAAAGAGTACATGGTCCGTGATCCA
ATGCCAGCTGTGTACTTTTTCCTAATTGATGTATCCATGAATGCCGTACAGACTGGTGCT
ACTGCTGCCACTTGCAGTGCCATTAATCAAGTTATTTCTGATCTTCCTGAAGGTCCTCGA
ACTCTGGTGGGAATAGCAACATTTGACTCAACAATCCATTTTTATAATTTAAAACGGGCC
CTACAACAGCCATTGATGCTTATTGTTCCCGACATACAAGATGTCTATACCCCTCTTGAA
ACAGATGTTATTGTGCAGCTTTCTGAGTGCCGCCAGCATTTAGAGCTATTGCTT
>EDWA@DN14026_c0_g1_i1
ATGAAATCTATTAGATTGTTAAATTGGGTTCAACATTGTTGTCTCTTAAAGTACTATGTT
CCCTACATTTCCTACAGTTTTGTGTATTGCACCCGTCTGTTGGGACTTGGGAGATCCCGT
TGTACAATTTCAAATCAGCTGTTATACTCGCAAATAACTTTGCTTTCATTGACTTATAAG
GACTCTTGTCCATGTATGATCAGTTCTCTAATTTTCCTACACTTTTGGGTGCCATGTCAG
GCTGTTGGGAGAATCCGTTGTACAATTTCAAATCAGCTGTTATACTCGCAAATAACTTTG
CTTTCATTGACTTATAAGGACTCTTGTCCATGTATGATCAGTTCTCTAATTTTCCTACAC
TTTTGGGTGCCATGTCAGGCTGTTGGGAGAATCCGTTGTACAATTTCAAATCAGCTGCTA
CACGTGCAAATATCTTTTTTCACGTTGACCTATAAATAG
>EDWA@DN14029_c0_g1_i1
ATGGATGTTCCGAAGGAGCAAATCACTGCACTTCTTGATAATGCTCTCTTTAACTCCGCT
CAGCTTCTCGGTTCTTTCCTTGTTTCATCGTCTACCGTTAATGCCGAAACTAGTCCACAT
CTGAAGGCTGAAAATCTGATTCTTCTTGGCGATGCTTTGTTTCGGGAGAGAGAGTATCGT
AGGGCAATTCATACATACAAGCAAGCCTTGCAGTATTACAAGATTATTCCCAAGCAAAAT
TCAACATCTTCTAGAAGTTCATTGTCTGCCACAAACAGGTCTTCTTCTCCAAATTCTTTT
AACATTTCAGCAATAAATGAAAATGAGGTGAAGTTCAAAATTGCTTCTTGTCATTTTGCT
CTAAGTGAAACCAAAGTGGCCCTTGTCGAGATGGAGGGAATTCCTAGCAAAGCAAGAAAT
TTGCAGATGAGTTTATTAATGGCAAAGCTTTATCGAAATACTAAACATACCCGTGGTGCA
GTTACTTGTTACAGGGAATGTTTAAGGCAATGTCCTTATGTCATTGAAGCCATCATAGCC
TTGGCTGAATTAGGGGCCAGTGCCAAGGACATAGTTTCATTGTTCCCTCAGACTCCAAAT
AGAGGTGGGAGGGCTCAGTTAGATCATGACTCAAGCCGTTGGCTGCAACGGTATGTTGAG
GCACAATGTTGCATTGCTGCAAATGATTACAAAGGTGGTTTGGAACTCTTTGCAGAACTT
TTACAACGGTTCCCTAATAACACTCACATATTACTTGAAATGGCAAAGGTTGAAGCCATC
ATCGGAAAAACTGACGAGGCAATAATGAATTTTGAGAAGGTTCGCTCAATTGATCCTTAC
ATTGTGACTTACATGGACGAGTATGCAATGCTTCTAAAGCTGAAGTCTGATTATTCAAAG
TTAAACAAGTTAGTGCATGATTTGCTGAGTATTGATCCTACAAGACCAGAAGTTTTTGTG
GCTTTATCTGTTTTGTGGGAAAGGAAAGATGAGAGAGGTGCTCTATCTTATGCTGAAAAG
AGCATCAAAATTGATGATAGGCACATTCCCGGCTACATAATGAAGGGTAACTTGCTCTTA
TCATTGAAGAGGCCTGAAGCAGCTGTAATGGCCTTCAGGGGAGCTCAAGAATTGAGAGCT
GATCTCCGTTCATATCAAGGTTTAGTTCATTCCTATCTGGCATTTTCTAAAGTCAAGGAG
GCCCTCTATGCTGCTAGAGAGGCGATGAAGGCTATGCCTCAGTCCGCAAAGGCGTTGAAA
TTAGTTGGTGATGTTCATGCCAGCAATTCTAGTGGTAGGGAGAAGGCAAAAAAATTCTAT
GAATCAGCCCTCAGGCTGGAACCTGGTTACCTTGGAGCTGCATTAGCTTTAGCCGAGCTC
CATGTTATCGAGGGCCGAAATGGAGATGCCGTATCTCTTCTCGAGCGTTATCTCAAAGAT
TGGGCTGATGACTCTCTTCATGTCAAATTGGCTCAAGTATTTGCTGCAACAAATATGCTT
CAAGACTCTTTGTCTCATTATCAATCTGCATTGAGAATAAATCCTCAGAACGAAGCTGCA
AAAAAGGGGCTAGAACGCCTGGAAAAGCAGATGAAGGGGGTGGATCCCGATGCACCCGAA
GAAGAGGAAGAAAATGAGGTCGAAGATGCAGATGCTGAACAAGAAGAGACCGAGCTTCTA
TAG
>EDWA@DN14030_c0_g1_i2
CATGTTGAAGATCATGAGCTTCATAGCATGAATTTTCTTCATACTGGGTCTTCAAAGACT
TGGTATGCTGTTCCTGGAGATCACGCATTTGCTTTTGAGGAAGTTATCCGCACCGAGGGT
TATGGTGGTAACATTGACCGCTTAGCTGCTTTGTCATTACTGGGTGAGAAGACAACTCTT
CTATCACCTGAGTTGATTGTTGCATCTGGCATTCCTTGTTGTAGGTTAATACAGAATCCT
GGTGAATTCGTCGTGACTTTTCCTAGAGCCTACCATGTAGGATTTAGCCATGGTTTTAAT
TGCGGGGAAGCTGCAAACTTTGGCACTCCACAATGGCTTCAAGTCGCTAAAGAAGCTGCT
GTGCGTAGAGCGGCTATGAACTATCTTCCAATGCTTTCCCATCAG
>EDWA@DN14031_c0_g1_i1
GTAGTTGATCCTGTAAGGTTCACTGACCTCAAAACTGAGAGTGTGGAATTGTTAGATGTA
ACAGTAGAAAATGTTGCTGATCTGTCAAATGATTTCACACACACATTTATGCTGGATGAA
GAGCTAGAGCTTGAGCAAAAAAATCTAAAGACTCATTCAACAATTATTAGAATGGACGAT
GAAGATGATGAGATGGTTGTCAATGATGTGGATGTTCAGAGACTTGTGATTGTTACCCAG
AATAGTTGGGCAGGTGATGGATCCAAAGCTGGTGCAAAAGATTCAAAATCCATATCCAGT
GAGCTTGCTGCTGTGATAAATGATGGCCTTTACTTCTATGAGCAGGAACTAAAAACTAAA
CGAGTTAGCCGTAGA
>EDWA@DN14032_c0_g1_i1
ATGTGTCCGTCGGAGAGAAACTTAAATCGGCCGGAGAGTGGAGTTCCAGCGACGGATTTC
AGATCGGCATTCGATATCATTGACGCCGACCGCGACGGCAAGATCAGCAGGGAAGATTTG
AGGAGATTTTACGCCGGATTATCCAACGGTTTCGACGACGACGAGGAGATGATCGGGACG
ATGATTTCGATGGCGGATTTGAACAAGGATGGATTCGTGGAGTACGAGGAATTTGAGCGC
GTTTTGGGAGGGTACAGGAAGAAGGTTCCGTCGGGTTATGGCGTGATGGAAGATGTTTTT
AAAGTGATGGATAAAGATGGAGATGGGAGATTGAGCCACGAGGATTTGAAAAGTTATATG
AGTTGGGCTGGGTTTTCGGCTTCTGATGAAGATATCAAAGCGATGATTAGATTCGCCGGC
GGCGCTGACGGTGAGAATGGTGTTACTTTTGATGGTTTGCTTAAGATTTTGGCCGTTGAT
TTTTCTGGGTAA
>EDWA@DN14034_c0_g1_i1
GATGATATACTTCGACAAGTGGATGAGACCTTGGACCTATTTAATGAATTACAACTGCAA
CACCAAGCTGTAGAAACAAAAACTAAAACTCTTCATGATGCATGTGATCGATTGGTAATG
GAGAAGCAAAGGCTGATTGAGTTTGCTGAAGCACTTCGCAGTAAGCTCAAGTATTTTGAT
GAGTTGGAGAATGTTACTTCTAACTTTTACTCTCCAAACATGAATGTTGGAAACACAGAT
TTTCTCCCACTTCTTAAACGGCTTGATGAGTGCATATTGTATGTCGAAAATAATCCACAA
TATGCAGAATCCAGTGTTTATTTGCTAAAATTCCGCCAACTCCAGTCTCGGGCTCTTGGT
ATGATCCGCTCG
>EDWA@DN14034_c0_g2_i1
AAGGCTAACAATTTCGGTGATTCTGGAGCTATTGAAGCAATTTTGGTTAATACAAATCTG
TTTTATAAATGGTTCACAGATCTTGAATCGGCCATGAGGTCGGAGACCGAAGAGAAGTAT
CAGCACTATGTTAATACTCTAACAGACCGCATTCAGACTTGTGATGATATACTTCAACAA
GTGGATGAGACCTTAGACCTTTTTAATGAATTACAGCTGCAACACCAAGCAGTAGCAACA
AAAACTAAAACTCTTCATGATGCATGTGATCGATTGGTACTGGAGAAGCAAAAGCTGATT
GGGTTTGCTGAAGCACTTCGCAGTAAGCTCAAGTATTTTGATGAGTTGGAGAATGTAAGA
TTACTTCTAACTTTTATTCTCCAAACATGA
>EDWA@DN14036_c0_g1_i3
CCGATCTCTTTTTTCTGTCCTAAATCTCTTTATCCCATAATATCCATTTTAAAGTTTCCA
ACTTTTTTCAATTCACTCACTCAAGCAAGTCATCTTCCTCCCCATTTCAGTCTTTTTTTG
AGTAAAAAAGTGATGAACGACCTCTCCAATGCAGCTGTAAGCGAGCACCAAACCAGTTTC
AGCTGCAAACCCATACCAAGTTTAGCTCTTTTCATCCTTGTACCTCTTTTCCTCATTGGT
CTCTTTGTCTCCGTTTTCATTCTCGTCGTGGTCCACAACGCTGCTTTCCTTCTCTCTTTC
CTTTTGCTATTCGCTCTGGTCGCTTCTTTCTTAGCTTGGAATGCTGTTAACTGGAGACAT
CACAACAGATCTGCTTTCGCCATCTTCATTAACTCTTTACCTCACTCTGATCTTCGACTT
GCACGTGAAGGGCAGCTCGTGAAGATCACTGGGGTAGCATCATGTGGGAGTCTATCTTTG
GAAACTTCATATGAAAGGGTTGCCAGATGCATATATGCATCTACCCTTCTCTATGAATAT
GGTCAATTTGGTCTGAAGCCGGTTAATGTTAAAAGATCTTGGTTTCAATGGAACCTAGCA
TATTGTGAGAGGTTTTCTACAGATTTCTATATAACCGATCGCAAATCCGGTATAAGTGCC
GTGGTAAAAGCCGGTTCGGGATGTAAAGTTATCCCCTTGATCATTGAGAGCAAACTCGTC
ACCACCACGAATCAATGCAGAGCCCTATCTCCTCACCTCAGTAATTGGTTACGAGAACGA
AACCTTTCTGGTGATGCCCGATTACTACGTCTCGAAGAAGGGTAA
>EDWA@DN14037_c0_g1_i1
AGCAGTGTGGATGTTACCGCTGAGATAATAGGACAAGTAACTGCCTCACCCATTACAGAG
CTAAAGGTTGATGGAGTTACTCATTTAAATGAGAAAACTTCTCTTCTCAGAGATATGTGG
GAGGATACGAGTTTTCAGCTTGAGAAGTTGCAGAGACTTGCTTCCTGCGTGGAATTAGAG
AAAGAAGGTTTGAAGTTTCGGCATGCGCCTTCTTGGTCATTGTCTTTCACTCCATCCATT
ACCGATGAGAAGTACATGACTGCAATTTCAAAACCAAAAGTAGCCATCATTCGTGAAGAA
GGGAGCAATGGAGACAGAGAAATGTCAGCAGCTTTTTATGCCGCTGGTTTTGAACCTTGG
GATGTTGCAATGTCAGAC
>EDWA@DN14039_c0_g1_i3
GGAGGGTTTGGTGGGGGCGGTGGTGCTGGTGGAGGGCTTGGAGGTGGAGGTGGAGGCGGA
GCTGGTGGTGGATTTGGCGGTGGCATAGGAAAAGGTGGTGGGCTTGGTGGTGGCATTGGA
AAGGGTGGGGGACTTGGTGGTGGAATAGGAAAAGGTGGTGGACTTGGTGGTGGCATTGGA
AAGGGTGGAGGACTTGGCGGTGGACATGGTGGTGGCATTGGAAAAGGAGGAGGCTTTGGT
GGTGGAATTGGCAAGGGTGGGGGACTTGGTGGTGGACATGGTGGTGGCATTGGAAAAGGA
GGAGGCTTTGGTGGTGGAATTGGCAAGGGTGGAGGCTTTGGTGGTGGCATTGGAAAAGGC
GGTGGACTAGGAGGTGGAATTGGCAAGGGTGGAGGATTTGGTGGTGGCATTGGAAAGGGT
>EDWA@DN14039_c0_g1_i4
GGTGGAGGGCTTGGAGGTGGCGGTGGTGCTGGTGGTGGTGGAGGGCTTGGAGGTGGCGGT
GGTGCTGGTGGTGGTGGAGGGCTTGGAGGTGGCGGGGGTGCTGGTGCTGGTGGTGGATTT
GGGAAAGGAGGGGGCCTTGGTGGTGGCATTGGAAAGGGTGGGGGACTTGGTGGTGGAATA
GGAAAAGGTGGTGGACTTGGTGGTGGCATTGGAAAGGGTGGGGGACTTGGTGGTGGAATT
GGCAAGGGTGGAGGCTTTGGTGGTGGCATTGGAAAAGGCGGTGGACTAGGAGGTGGAATT
GGCAAGGGTGGAGGATTTGGTGGTGGCATTGGAAAGGGT
>EDWA@DN14039_c0_g3_i1
ATGGCCGGGAAAGGGAATGTGGGTTCCAAGAGATTTGGAGTGTTTGCATTGGTGTTTGTG
TTTGCTATTGGGATAGCTCAGTGCCGGAGGTTTGAGAAGGATAACTTGGGTGGTGGTTTT
GGTGGCGGTGCCGGAGGAGGGCTCGGTGGTGGTGGCGGGTTAGGAGGTGGAGCTGGGGGA
GGACTTGGTGGTGGAGGTGGTTTAGGAGGTGGAGCTGGGGGTGGACTTGGTGGTGGTGCT
GGAGGTGGTGCCGGTGGTGGCATTGGAGGTGGAATTGGAAAAGGTGGTGGACTTGGTGGT
GGTGCTGGAGGTGGTGCCGGTGGTGGCATTGGAGGTGGAATTGGAAAAGGTGGTGGACTT
GGT
>EDWA@DN1403_c0_g2_i2
ATGGCGGCAACAGCAGCAGCAGCAGCAGCTTCACCGCTATCTTCCTTCACAATTCACTCT
CCCATCCCTTCCTTATCCTTCTTCTTCCCCAAACCCTCGAAACCCTTCTCTCTCCGCCGC
TCATTCCGCTCCCTCTCCCTCGCACCCAAATCCAAAGCCTCCAACATCGACACTTCCTTC
TTCGACGAACTCGACCCCGAAGAAGACGTCGTTTTCGACCCACCGACGCCCCCGGAAGGG
TTCATTCCGCCGTCTTCTTTCGACGACGGTCCCGAGGAAACGGAGGACGAGATCGCCGCC
GCTTATGAGGAACTATATGGCCCTGCGTACAGCGGCGTCTCCGTTTTGGGAAACGATGTT
CGTGTGATGGATTCCAAAGTGAAAAGGACGAGTGCGTTTGGGAAAATTAAGAAAGAGAAA
GTGAAGGATGGGTTTGATGAAAGAGTGGTTCAAGTTAGGAGGGTTACTAAAGTGGTTAAA
GGCGGGAAACAGCTGCATTTCCGAGCCATTGTGGTGGTCGGCGATAAGCAAGGACGAGTT
GGTGTTGGTGTTGGGAAAGCCAAGGAGGTTATTACTGCTGTCCAGAAATCAGCTACGAAT
GCTAGAAGGAACATAATTTCAATTCCCATGACAAAGTATTTGACTTTCCCACATCGGTAA
>EDWA@DN1403_c0_g2_i3
ATGGCGGCAAAACTAGCCACAGCTTCACCTCTCTCTTCCTTCACAATTCGCTCTTCCATT
CCTTCCTTATCCTTCTTCTTCCCCAAACCCTCGAAGCCCTTTTCTCTCCGCCGCACATTC
CGATCCCTCTCCCTCTCACCCAAATCCAAAGCCTCCGACATCGACACCTCCATCTTCGAC
GACCTCAACCCCGAAGAAGACGTAGTTTTCGACCCACCAACGCCGCCGGAAGGGTTCATT
CCGCCGCCGTCTTTCGACGACGGTCCCGAAGAAACGGAGGACGAGATCGCCGCCGCTTAT
GAGGAACTATATGGCCCTGCGTACAGCGGCGTCTCCGTTTTGGGAAACGATGTTTACGCG
ATGGATTCGAAAGTGAAGAAGACGAGTGCGTTTGGGAAGTTAAGAAAGAGAAGGTAA
>EDWA@DN1403_c0_g3_i1
ATGGCGGCAACCACGGCAGCAGCTCCAGCTCCAGCTCTCTCTTCGCTCTCATTCCGTTCC
CCAAATCCTCCCATTCCCTTCTTCTTCCCCAAATCCACCAAACCCTTTTTTCTCTCCGCC
TCATTCCCCTCCCTTTCCCTTTCTCTCCCACCACCACAAGCCAAAGCCTCCGACATCGAC
ACCGCCTTCTTCGACGACCTCGACCCCGAAGAGGAAGTCGTCTTCGACCCACCAACACCC
CCTGAAGGTTTCACCCCACCGCCTGCTTTCGACGACGGCCCCGACGAAACCGAGGACGAA
ATCGCCGCTGCCTATGAGGAACTCTACGGCCCTGCTTACAGTGGAGTCTCTGTCTTGGGC
AATGATGTTTTCGTGATGGATTCCAAAGTCAAGAAAACGAGTGCGTTCGGGAAAGTTAAG
AAAGATAAAGTGAGGGATGGGTTTGAGGAACGAGTTGTTCAAGTTAGGCGAGTTACTAAA
GTGGTTAAAGGAGGGAAGCAATTGCATTTTAGAGCAGTTGTTGTGGTTGGTGACAAGCAA
GGGCAAGTCGGTGTTGGTGTCGGAAAAGCTAAGGAAGTTATCGGTGCTGTTCAGAAATCG
GCGGTGAATGCTCGGAGGAACATTGTTACTATTCCGATGACAAAGTACTTGACTTTCCCA
CATCGGTCCGAGGGCGATTATGGGGCGGCTACGGTGATGCTTAGACCTGCTGCACCTGGT
ACCGGAGTGATTGCTGGAGGTGCGGTGCGAATCGTTCTTGAAATGGCGGGTGTTGAGAAC
GCGTTGGGGAAGCAACTTGGAAGTAAAAATGCCCTTAACAATGCCAGAGCTACGGTTGTT
GCAGTGCAGAAAATGAAGCAGTTCCGCGAGGTTGCTCAAGAACGAGGGATTCCAATGGAA
GAGCTGTGGAAGTGA
>EDWA@DN14040_c0_g1_i1
ATGGCGCCGTCTTTTGGTTGGTGGGCAAAAGGCAGCCACAAAGGAACTCCGGTGGTTGTC
AAAATGGAAAACCCAAACTGGTCAGTGGAGGAGCTCCAAGCGCCGTCCGAAGACGATTTC
CTCGTCGGTAACACCCCGACCGGGACTCGCGAAAAAGCGCGTGGCAAAAACGCCAAGCAA
CTCACTTGGGTCCTCCTCTTAAAAGCCCACCGCGCCGCCGGTTGCTTAACCTCCATTGCT
TCCACATTGGTCGCTGTCGGTTCTGCCATCCGTCGTCGGGTGTCCTCCGGTCGAACCGAC
GCAGACACCGACACCGACAACGGTTCCGCCAACGAAAACAGAACCGTTAAAACCAGGTTC
TATAACTGCATCAAAGTGTTCCTTTGGTTATCGTTATTGTTACTCGGTTTCGAGATTGTC
GCCTATTTTAAAGGCTGGCATTTCGGTGCGCCGAAGCTTCAACTGCAATACATCTTCACG
GCGCCTTTCGGCGTTAGGGATTTCTTCGATTCGTTGTACTCCCGTTGGGTTTTGATTCGG
GTCGAGTATTTGGCCCCTCCTCTTCAGTTCCTCGCAAATGTCTGCATTATTCTTTTCCTT
ATCCAAAGCTTGGATAGATTAATCCTCTGTTTGGGTTGTTTTTGGATCCGTTTCAAGAAA
ATCAAACCAATTCCCAGACAAGTTACTGTTGCAGATCCTGAATCTGGGGAAAACGGCTTC
TTCCCAATGGTTCTTGTTCAGATCCCTATGTGTAACGAAAAAGAGGTTTACCAGCAGTCG
ATAGCTGCAGTGTGTAACTTGGACTGGCGGAAGTCGAAAATTTTGATTCAAGTTTTGGAT
GATTCCGATGATCCGACGACTCGGTTGCTTATTAAAGAAGAGGTTCATAAATGGCAACAA
CAAGGTGTCCATATCGTGTACCGGCACCGTGTGATTCGAGATGGTTACAAAGCTGGTAAT
CTTAAGTCCGCGATGAGTTGTAGTTATGTTAAAGACTATGAATTTGTTGCCATTTTCGAT
GCCGATTTCCAGCCTGCACCCGATTTC
>EDWA@DN14040_c0_g1_i2
ATGGAGCCGTCTTTTGGTTGGTGGGCAAAAGGCAGCCTTAAAGGAACTCCCGTGGTTGTC
AAAATGGAGAACCCAATCTGGTCAATGGAGGAGCTCCAAGCTCCGTCCGAAGACGATTTC
CTCGCCGGCAACACCCCGACCGGTACTTCCGAAAAAGCGCGTGGCAAAAACGCCAAGCAA
CTCACGTGGGTCCTCCTTTTAAAAGCCCACCGTGCCGCCGGCTGCTTAACCTCAATTGCT
TCCACATTGATCGCTCTCGGTTCAGCCATCCGTCGAAGAGTCGCCTCCGGTCGAACCGAC
ACCGACAACGGTTCCGCCAACGAAAACAGAACCGTTAAAACCAGGTTCTATAACTGCATC
AAAGTGTTCCTTTGGTTATCGTTATTGTTACTGGGTTTCGAGATTGCGGCCTATTTTAAA
GGCTGGCATTTTGGTGCACCGAAGCTTCAATTGCAGTACATCTTCACGGCGCCGTTCGGC
GTTAGGGATTTCTTCGATTCGTTGTACTCCCGTTGGGTTTTGATTCGGGTCGAGTATTTG
GCCCCTCCTCTTCAGTTCCTCGCAAATGTCTGCATTATTCTTTTCCTTATCCAAAGCTTG
GATAGATTAATCCTCTGTTTGGGTTGTTTTTGGATCCGTTTCAAGAAAATCAAGCCAATT
CCCAAGCAAGTTACTGTTGCAGATCTTGAATCTGGAGAAAATGGGTTCTTCCCCATGGTT
CTTGTTCAGATCCCTATGTGTAACGAAAAAGAGGTTTACCAGCAGTCGATAGCTGCAGTG
TGTAACTTGGACTGGCGGAAGTCGAAAATTTTGATTCAAGTTTTGGATGATTCCGATGAT
CCGACGACTCGGTTGCTTATTAAAGAAGAGGTTCATAAATGGCAACAACAAGGTGTCCAT
ATCGTGTACCGGCACCGTGTGATTCGAGATGGTTACAAAGCTGGTAATCTTAAGTCCGCG
ATGAGTTGTAGTTATGTTAAAGACTATGAATTTGTTGCCATTTTCGATGCCGATTTCCAG
CCTGCACCCGATTTC
>EDWA@DN14040_c0_g2_i1
GAAAAAGCGCGTAACAAAAACGCCAAGCAACTCACTTGGGTTCTCCTCTTAAAAGCCCAC
CGTGCTGCTGGTTGCTTAACCTCCATTGCTTCCACATTTGTCACTCTCGGTTCAGCCATC
CGTCGCCGAGTCGCCTCCGGTCGAACCGACGTCGGCTACATTTCCTCTAACGAGAACAAA
ATCGTGAAAACCAGGTTATATAACTGCATCAAAGTGTTCCTTTGGTTGTCTTTACTGTTA
CTCGGTTTCGAGATTGCCGCGTACTTTAAAGGCTGGCATTTTGGTGCCCCAAAGCTTCAA
TTGCAGTACGTTTTTACT
>EDWA@DN14040_c0_g3_i1
ATGGCGCCGTGGTGGGCGAAGGACAGCCATAAAGGAACCTCGGTGGTCGTCCAAATGGAA
AACCCGAACTGGTCGATGGTGGAAATCGAAGCTCCATCGGAAGACGATTTCCTCACCGAT
AACTCACCGACGAGTGCGCAGGAAAAAGGGCGTAGCAAAAACGCCAAGCAACTCACTTGG
CTCCTCCTCTTAAAAGCGCACCGTGCCGCCGGTTTCTTAACCTCCATTGGCTCCACATTG
GTCAGCTTCGGCTCAGCCGTCCGTCATCGGATCACCTCCGGACGAACCGACGACAACGAC
AACGAGACAGACGAAAATAAAACCGTTAGAACCGGTTTCTATAATTTCATAAGAGTGTTC
CTTTGGTTATCATTGTTGCTATTGGGTTTCGAGATTGCTGCGTATTTCAAAGGCTGGCAT
TTCGGTGCCCCGCATCTTCAGCTACAATATATCCTCACGTTTCCTCTTGGTGTTAAAGAT
TTTTTCGATTGGTTGTATGCCGGTTGGGTTTTGATCCGGGTCGGTTATATCTCCCCTCCT
CTCCAGTTTCTTGCCAATGTTTGCATTTTCCTCTTCCTTGTCCAAAGCTTGGACCGGTTA
ATTTTCTGTTTGGGTTGTTTTTGGATCCGGTTCAAGAGAATCAAACCAATCCCCAAGCAA
GAAGCTGTTGAAAATGATGAACACACTTTCTTCCCTATGGTTCTCATTCAGATTCCTATG
TGTAATGAAAGAGAGGTTTACAAACAATCTCTGGCTGCAGTTTGCAGTTTGGACTGGCCA
AAGTCGAAGATTTTGATTCAAGTTTTGGATGATTCCGATGATCCAATAACTCAGCTGTTG
ATCAAAGAGGAAGTGTATAAATGGCAACAAAATGGTGCCCGAATTGTGTATCGGCACCGT
GTGATTAGAGATGGCTATAAAGCTGGTAATCTTAAGTCTGCCATGAGTTGTAGTTATGTT
AAAGACTATGAATTTGTTGCCATTTTCGATGCCGATTTCCAGCCTGCACCCGATTTC
>EDWA@DN14041_c0_g1_i1
ATGAACAAACCCAGCGTAAGATTTAAAACATTGCTTCTTCTTTTCCCCATTTCAGCTCTT
GTCTTAGCCTTACTTTCGTCGGTAACGTTCCTAAAAAAGAGCCCCAAAACCACGCAAATC
CACGTCCACAATCATCTCCAAGCAGCTTCCTCAGCATGCCACGGCACTTTGTATCCCCAG
CTTTGCGTCTCCACCATTGCCCTTCTCCCGGATCTCCCCTCCAAGTCCCTCCCGGAGCTC
ATCTCCACAATCTTGCACCAGACAATGTACGAGGTCAGACTCTCCTCTGCCAACATTACC
GACATCGGCAAGAATCTCCAAACTCACAACTCATTGGAAGAGACTGCCATAAATGATTGC
CTCGAGCTTTTCGATTACACCATCGCCGAGCTCAAACTCGTCCTCTCCGATCTTGCACCA
AAGAGATTACCGGTCTCCGATAAACATGACTTGCAGACATTTCTGAGCGCGGCGATGACC
AACCAGTACACGTGTCTCGACGGGTTCGCCCGTAGCGACGGAAATGTTCGGAGCATTATC
CAGAAGGGTCTCCAAAACATCTCTCAGCATGTTAGCAACTCTCTTGCGATTCTCAACAAG
GTCCATGGAGTCAACAAATCGGAACCCGAGGCTTTTCCTGGACACCGACGCGTGAAAAAC
GGGTTCCCGACATGGTTGTCTTGGAAAGATCGGAAACTATTGCAAGCTTCGGTTAACGAA
ACCAAGTTCGATCTCGTTGTTGCCAAGGACGGCACTGGGAACTTCACCAACATCACCGAC
GCTGTTGCCGCCGCTCCGAACAACAGTGACACAAGGTTTGTGATCTATATAAAAGGCGGG
GCTTATCTTGAAAATGTGGAAGTAGAAAGGAAGAAGACAATGCTGATGTTCGTGGGAGAC
GGGATCGGGAAGACGGTGGTGAAGGCCAGCAGAAACGTGGTTGATGGCTTCACGACTTTC
CGCTCTGCCACAGTCGCTGTGGTGGGAGACGGTTTCATAGCCAAAGGCATAACCTTTGAG
AACTCAGCAGGGCCGAGCAAGCACCAGGCGGTGGCATTAAGGAGTGGCTCCGACCTTTCT
GCATTTTATAAGTGCAGCTTCGTCGGCTACCAAGACACTCTCTATGTCCATTCCCTTAGG
CAATTCTATCGCGAATGTGACGTATACGGCACCGTCGACTTCATCTTCGGCAACGCGGCT
GCGGTCTTCCAAGGCTGCAATCTATATGCTCGTAAACCGGATCCGAACCAGAAGAACATT
TTCACAGCACAAGGAAGAGAAGACCCTAACCAGAACACCGGCATTTCGATTCTGAGCAGT
AAGATTGCTGCCGCTGCGGATTTGATACCGGTGAAGTCGTCGTTCAAGACGTATTTGGGG
CGACCATGGAAAGAGTATTCGAGGACTGTTATTATGCGTTCGTACATCGACGACTCGGTA
AATCCGGCTGGATGGTTAGAATGGAATGGGACGTTTGGTTTGAGCACACTTTACTATGGG
GAGTATTTGAACAGAGGGCCGGGGTCGAATACGAGTGCAAGGGTAAATTGGCCTGGTTAT
AGGGTCATCAAGAATTCCACCGAGGCAAGTCAGTTCAGTGCTGGGGCGTTTATACAGGGA
AATGATTGGCTGAATTCTACTGATATTCCATTCTCTCTCGGTTTGTAA
>EDWA@DN14041_c0_g1_i3
ATGTATAATCCAAGTGCAAGGTCCAAGATCTTGCTTGTTCTTTTACCCATTTCAGCACTT
GCCCTGGTCTTCCATTCGTCCGTAGGTCTTCAAACAAAGAGCCCCAAAACCACACAAATC
CAGCATTTCCATGTCCACAAGTACAACCACCTCCAAATCGCTCACTCAGCATGCCAAGGA
ACCTTGTACCCCGACCTTTGCGTCTCCACCATCTCCACTCTCCCAAATCTCGCCTCCAAA
TCAGTACCGGAGCTCATCAAAGCAACTCTGAACCAAACAATGTACGAGGTCAGACTCTCC
TCTTCGAACTGCACCAGCATCGAAAAGGGGCTCAAAAATTACAACGCATTGGAAAATGAA
GCCATTAAAGACTGCCTCGAGCTCTTCGATGAAACCCTGGAGGAGCTGCGAGTTGCCCTA
GCTGATCTCGCCCCCAAGAAACTAGCAGTTTCCAAGAACTACCACGACTTGCAGACATTT
CTAAGCGCCGCCATCACCAACCAGTACACGTGTCTTGATGGTTTTTCTCGTACCAAAGGA
AACATTAGAAACTATATCAAAAAGGGTCTTCACGATATCAGCCACCACGTCAGCAACTCA
CTCGTCCTGCTGAAAAAAGTCCCCGGTGTCAACAAATCCGAACCAGAGGCTTTTCCTCAA
CACGGACGCTTCAAAAACGGGTTCCCGTCATGGTTAACCCGGAGAGATCGGAAACTTGTA
CAGGCTTCGGTTAACCAAACCAAGTTCGACCTGGTGGTTGCCAAGGATGGTACGGGGAAC
TTCACTACCATCAGTGACGCTGTTGCTGCTGCTCCTAATAGCAGTGACACTAGGTTTGTG
ATACATATAAGAGCAGGGACTTATTTTGAAAATGTAGAAGTGGCAAGGGAAAAGAAAATG
CTAATGTTTGTGGGAGATGGGATCGGGAAGACAGTGGTGAAGGCCAGTAGAAATGTCGTT
GATGGTTCTACTACTTTCCGTTCTGCCACTGTTGCTGTGGTGGGGGACCGATTCATAGCC
AAGGGGATAACGTTTGAGAACTCGGCAGGGCCGAGCAAACACCAAGCAGTGGCTTTAAGG
AGCGGCTCAGACCTCTCGGCATTCTATAAATGCAGCTTCGTTGCCTACCAAGACACCCTC
TACGTACATTCCCTCCGGCAATTCTATCGCGAATGCGATGTATACGGAACCGTGGACTTC
ATATTCGGGGACGCAGCTGTTGTTTTCCAAAGCTGCAACTTATATGCTCGTAAACCGAAT
CCCAACCAAAAGAACATTTTCACCGCTCAAGGGAGAGAAGACCCTAACCAGAACACCGGG
ATTTCAATTTTGAACTGCAAGATCGCCGCTGCCGCGGATTTAATCCCCGTGAAATCGTCA
TTCAAGACGTATTTGGGGCGTCCTTGGAAAGAGTATTCGAGGACAGTTATTGTGCGTTCG
TACATTGATGACTCGGTGGATCCTGGTGGATGGTTAGAATGGAATAAGACATTTGGTTTG
AGTACCCTTTATTATGGGGAGTATTTGAACCGAGGGCCAGGGTCGAATACGAGTGCAAGA
GTAAGTTGGCCTGGTTATAGGGTTATCAACACTTCTGCTGAGGCAATTCAGTTTACTGTT
GAGCCATTTATACAAGGGAGTGAGTGGTTAAATTCTACTGCTATTCCATTCGCTCTAGGT
TTGAGTTGA
>EDWA@DN14042_c0_g1_i3
ATGATAATATTAATAACAAAACCTAGATCCCTCTTTATTCTTCGTTTTCTCTTTGGCTTT
CAAACCCTAAAAGGATTGTTTTCACGCCGTCGTCATCAGACCAGCATCTATAGCCGCGCG
ATTTCACCTCTTGTCGTCGGCACGCCGTCAATCCCCTCTCCTCAACGTCGACCAATCCTC
TCCCTAATAAAGCGAGACCAGAGAACAAAAATGGAGAAACTTGAAGCTAGGTCAGAAGAA
CCCAAGACTCGTAAAAGAAAGCTAGACAAAAGGTTGAAGTTATCATTAATAAAACCTTCT
TTTCTTTTAACACTGGGAAGAATCCACGTTCGATGGGAAAATCGGCAAAGGCTGTGTTAC
CTCTTGGAGAAACTTGTAAAGAAACATAATTGGGCTGAGGCAAGTGGAGTAGTAAGCTTG
TTGCTTAAGGGTACTTCCAATGATAGTTCCACTGATTTGAATCGCCTCAAGTACTCGGTT
TCAATTAGGCTTCTTAAGCACATAGAGGGGGATCAAGTCGACCCAAGAAGGATCCGGGAC
ATCTATGAGATTTGGATGAGTAGGATCAGGTCGAAGACTGTCAGAGTAGAGGAGCAAATC
GCACTTCATTTGGAGTTCATTTTTTTCTGCCTTAGACATGGGAATCTTGGTTGGGCTCAT
CAAGCTGCTTTAAGCTTAATGAAAGAACGTTACTTTAGTTGCCATCCATTGTCATATTTG
GTCATGGGCTTGACATTCTATCAGCTTTGGTATTCCAATCTCACTGAAGAGGTTAAGTTG
AAAGATTCGGGCCAGGATTATTCCCCTCAGCCATCAGGCACTTTGGGATCAAAATCAAAC
AATGAAGTTGTTAACTCTGGAGGAAATTATGCAGCTTATACTAATGAGGTTGTTACTTCT
CGATATGATTCAGAGACATCTGTCATGAATGATAAAAGAAACACACTGGTGGCTGATAGC
AACCTACGCAGAGAGATTCCTGTGCCGAAAGATGTTGACGTTCAGAGTGCTGCAAATCTC
TTACAAGAGGTTGAGCCACTAGGCTCCTACCAAAACTCTGCTGAAAATCAAGCTGGTTTC
TACAATGATAGTGGCTATACATGTGATCCTTCAGTCTTCTCTGCCTTAGAGGGTCTAGAG
TCATGGTTGATGCCCTTAAAGTTGCCGTATTCTAGTGAGAACTTTGTCAATTTGCATAGG
CAAATGCTTAATAATCATTATAATGATGCTGTGAAGTATCTCCGGCTTGCCCTTCAATGT
GAACCCCCTCTGTCAGCTGCCTTACTTCCTTTGGTGCAGGTAATTTTTTTGTCTTGCAAT
TTTTTCTTTTTGATTTATTCGGAACATCTTCAACATAAGCTGGGCCATCTATTCTTATAT
AGATTCAGATATACTCTAATAAAAAAAAGAGCAGGAACCGAATGTGTTTTAGTCTTTTAG
>EDWA@DN14042_c0_g2_i2
ATGGCACTAACTCGAAGTGGATCATGGAGAAGTGTCATTATTTCCAAGGAGGCAGTTGCT
CTCGGACAACGGACATTTGCTGCTGCGGTTGGCAAAGCCAAGAAGGGTTCTAAAGGGGCA
GCCAGCGATGCGCCAAAAGCATCAATACTCAGCAAAGAAGTCAAATCAACGACAGTAGTT
GGTGCAAATATTCTCAAGGATGGAGCTGCTCCAAAGATCATGCCCGATTCTGAGTACCCT
GATTGGCTATGGCATCTGCTCAACAAACATCCGGCATTGAGTGAACTAAGGAGGAAAAAC
ATTGAAACACTCCCGTACGAAGATCTTAAACGCTTCGTCAAGTTGGACAACCGAGCACGG
ATAAAAGAAAACAATTCAATCAAGGCCAAGAACTAA
>EDWA@DN14043_c0_g1_i2
ATGAGGAAAGGTTCAAAAAGCAATTGCAAGTCAGCATCCCACAGACTCTTCAAGGACAAG
GCAAAGAACCGGGTGGATGATCTGCAGGGAGTGTTTTTGGATCTGCAGTTTGCAAGAAAG
GAAAGCCGCGGCATTGATGTTGCAGTCCTAGAGGAGCAGGTCCATCAGATGCTCCGTGAA
TGGAAAGCCGAGCTCAACGAACCTTCTCCAGCTTCTTCATTGCAACAAGGTGGGAGTCTT
GGTTCGTTTTCAACAGACATTTGTCGGCTGTTGCAGCTTTGCGAGGAGGAAGATGATGCA
ACTAGTATATTGGCTGTGCCAAAGCCTGAGCCTGCTGATCAAAACCTGCAAGCAGGAGAT
TCTGCTGCTTTCCAAGAGGGTTATGGAGTGAATCAGGGGCAACACGAGCATGGCTTCCCG
CTAGTCAACCAATGCAAAGAATCACCTTCACGAGTCTCTGCCATGCCAATTAACAACTTG
GAAGGAGCTACTCAATTGGAATACCATCAGTTTGATTTGCAGCAAGATTTTGAACACTTC
TATACAGGTTATAACAGTACAGATTTCCGTAGGGAGGATGCCATGCCTCATGCTTGTGGC
TATCTGCCAAGTATCTGCCCGCCACCATCTGCATTCTTAGGTGCAAAGTGTGCACTTTGG
GATTGTCCAAGGCCTGCTCAAGGGTTGGACTGGTCTCAGGATTACTGTAGTAGCTTTCAT
GCTTCTCTAGCAATGAGTGAAGGGCCCCCGGGAATGACACCGGTTCTGCGACCTGGTGGA
ATAGGCCTCAAGGACAGTTTGCTCTTTGCCGCTCTCAGTGCTAAGACACAAGGAAAAGAT
GTGGGTATACCAGAATGTGAGGGAGCTGCAACTGCAAAGTCTCCGTGGAATGCTCCTGAA
CTTTTTGATCTTTTGGTTCTTGATGGTGAATCGATTAGGGAATGGCTCTTTTTCGATAAG
CCTCGGAGGGCTTTTGAAAGTGGGAACAGAAAGCAGAGGTCTTTGCCAGATTACAATGGG
CGTGGCTGGCACGAGTCGAGAAAGCAAGTCATGAATGAATTCGGAGGACTGAAGAGATCA
TACTACATGGACCCACAGCCACTGAACCATTTCGAGTGGCACCTTTACGAATACGAGATC
AACAAATGTGATGTTTGTGCCTTATATCGGTTGGAATTGAAGCTTGTTGATGGTAAGAAA
AATACAAAGGGAAAACCGGTGAACGACGCAGTTTCCAATCTGCATAAGCAGATGGGAAGG
CTTACGGCAGAGTTTCCTTCCGATAATAAGCGCTGTGTCAGAGGAAGGGCTAAGGTTAAT
GCTAAGATTGGTGTCGGAAATCCTTATTCCACTGCAAATGCAGCCGCACCAACAAGTGAG
AAGTTCGAGTATGGGCTCGGTGAGCCGCACAACTATCTCGTTGATGATTTAGGCGGCTAT
TATCTAACTTAA
>EDWA@DN14043_c0_g1_i5
ATGAGGAAAGGTTCAAAAAGCAATTGCAAGTCAGCATCCCACAGACTCTTCAAGGACAAG
GCAAAGAACCGGGTGGATGATCTGCAGGGAGTGTTTTTGGATCTGCAGTTTGCAAGAAAG
GAAAGCCGCGGCATTGATGTTGCAGTCCTAGAGGAGCAGGTCCATCAGATGCTCCGTGAA
TGGAAAGCCGAGCTCAACGAACCTTCTCCAGCTTCTTCATTGCAACAAGGTGGGAGTCTT
GGTTCGTTTTCAACAGACATTTGTCGGCTGTTGCAGCTTTGCGAGGAGGAAGATGATGCA
ACTAGTATATTGGCTGTGCCAAAGCCTGAGCCTGCTGATCAAAACCTGCAAGCAGGAGAT
TCTGCTGCTTTCCAAGAGGGTTATGGAGTGAATCAGGGGCAACACGAGCATGGCTTCCCG
CTAGTCAACCAATGCAAAGAATCACCTTCACGAGTCTCTGCCATGCCAATTAACAACTTG
GAAGGAGCTACTCAATTGGAATACCATCAGTTTGATTTGCAGCAAGATTTTGAACACTTC
TATACAGGTTATAACAGTACAGATTTCCGTAGGGAGGATGCCATGCCTCATGCTTGTGGC
TATCTGCCAAGTATCTGCCCGCCACCATCTGCATTCTTAGGTGCAAAGTGTGCACTTTGG
GATTGTCCAAGGCCTGCTCAAGGGTTGGACTGGTCTCAGGATTACTGTAGTAGCTTTCAT
GCTTCTCTAGCAATGAGTGAAGGGCCCCCGGGAATGACACCGGTTCTGCGACCTGGTGGA
ATAGGCCTCAAGGACAGTTTGCTCTTTGCCGCTCTCAGTGCTAAGACACAAGGAAAAGAT
GTGGGTATACCAGAATGTGAGGGAGCTGCAACTGCAAAGTCTCCGTGGAATGCTCCTGAA
CTCTTTGATCTTTCGGTTCTTGAGGGTGAATCAATTAGGGAGTGGCTCTTTTTTGATAAG
CCCCGAAGAGCATTTGAAAGTGGGAATAGAAAGCAGAGGTCTTTGCCGGATTACAGTGGG
CGTGGCTGGCATGAGTCAAGGAAGCAAGTTATGAATGAATTTGGAGGACTGAAGAGATCA
TACTACATGGATCCACAGCCACTAAACCATTTTGAGTGGCACCTTTATGAATATGAAATC
AACAAATGTGATGCTTGTGCCTTGTATAGGTTGGAGTTGAAGCTCGTTGATGGTAAGAAA
AATGCAAAGGGGAAATCAGCAAACGATACAGTCGCTGATCTGCAGAAGCAGATGGGGAAG
CTCACTGCAGAGTTCCCAACTGACAACAAACGCTATGTCAAAGGAAGGGCTAAAATTAGT
GCAAAGGTCAGTGTTGGAAATCCTTATTCTACTCAAAATGCAGTGGCACCAACAAGTGAG
AAGTTTGATTACGGGCATGGATTGCAGTACGACTATCTTGTCGACAATTTAAGTAGTTAT
TATCTAACATAG
>EDWA@DN14044_c0_g2_i2
ATGGCGACGCCATCACAGGCGGCGGCAGGGGGAAACTTTGAAGCACCACCACCGCCGCCG
ATGCAGCCTCCTGGAACGGACATGACGGGTATATGTTTCAGAGACCAATTGTGGCTGAAC
ACATACCCTCTGGATCGAAACCTGGTTTTCGATTACTTTGCCCTATCTCCGTTCTATGAT
TGGACCTGCAACAACGAGCAGCTCAGGATGCGATCCATTCACCCCCTCGACATCTCTCAA
CTTTCGAAAATGACTGGGCTAGAATACATGCTTAGTGAAGTTATGGAACCGCATCTCTTT
ATTATTCGTAAGCAAAAGAGGGACAGTGCAGAGAAAGTCACACCGATGCTGGCGTATTAT
ATTTTGGATGGTTCTATATATCAAGCACCGCAGCTTTGCAATGTCTTTGCAGCTCGAGTT
GGACGTGCTCTCTATCATATATCAAAAGCTTTTACAACTGCCGCATCAAAGTTGGAGAAG
ATTGGATATGTTGATACTGAAAATGAAAGTGAAACTTTGGAACCAAAGGGTAGTAAAGAG
GCAATTGACTTCAAGGAAGTTAAGCGTTTGGATCATATTCTTGCCTCCTTACAGCGAAAG
TTAGGTCCAGCCCCTCCACCACCCCCGTTTCCCGATGGCTTTGTTCCTCCTACGACAGAG
GCGGAGAAAGAGCCGGAAAACCAGCAAGCAGCGGAAGCTCAACCTCCTGCCGTTGATCCC
ATCATTGATCAAGGTCCAGCTAAGAGAATGAAATTTTGA
>EDWA@DN14046_c0_g1_i3
ATGATCGTCCGTCGTATCGGAGCGTTAATCGCCAGACATATATCCCAACTCCCCCTTCCA
AATCGTACCTCATTCTATTCATCGGCAACTTCAAAAAGCAGACTCTCAAATCATTTTGAC
GACGATGGTGAAGGAGGTAGCGCGGTTTACCGGCTGGCGCTTAAATTCCAGCGGCCGACG
ACTGTGGAAGTGAAGCCTGGGTCTCGGAACCGCATCAGCTTAATTGGAACAGTGGATGAG
CCTCTCAAGGTTATGAATACCGAGAGCGATACGTTTGGGGTTCAGACTCGGCTCAATGTC
AAAAGCCCCCATGATTCTGATAGAAGATTCAAGATAGTATTGAATATGTGGAACGAGATG
GGAAAAATCTGTATGGAGCACGTGAAGCTTGGGGATTTTATTTATGTTTCAGGGCTGTTG
GGTTCCTTCTCTGAGGCTAATTTAGATAAGCAACTCATAGTATATTACCAGGTTATTCAG
AAAACAAACCCTCTTTTATTTTGGTACGGTTATTTCTGTTTCATGACATTAATCAAACTT
ACATTGATTAACTTTGGAATCTTTAGCTTCTAA
>EDWA@DN14049_c0_g1_i2
ATGTTGCCACTTTCTTACAAGGTGACCAGATCCATTGTTTCCCTTAGTTTCCTCTGTTTT
GTCAGCACAGTCTTAGCAACAACAGAGTTCGATTTCGGGACATTAACTCTCAGCAGTCTA
AAACTCCTCGGCGACGCTCACTTAAACAACCGGCGTGTGAGCCTCACTCGCGACCTCCAA
GTACCTTACTCCGGCGCCGGCAGAGTTTTGTATTCGAAGCCGGTGAGATTCCGGCAGCCC
GGGAGTCACTCCCCTTGTAGCTTCTCCACTTTCTTCTCCTTCTCCATCACCAATCTCAAC
CCTTCCTCCATCGGCGGCGGTTTAGCCTTTGTCATTTCCCCCGACGCCGAATTCGTCGGT
GCCGCCGGCGGGTCTTTGGGTCTCCTTGATGAAAAGGGTCAAGGCCTGGGGTTCGTCGCC
GTGGAATTCGACACTCTAATGGACGTTGAACTCAAAGACATTAATGGAAACCACGTTGGG
TTGGATCTTAACAGTGTAGTTTCTTCTCAAGTTGGCGATTTGGGAGCTCTGGATATTGAT
CTAAAGAGCAGCGATCTCGTTAATTCGTGGATTGAATACGATTCTTTGCCGAATGCTTTT
AATGTTTCCATTTCGTATTCAAATTTGAAACCTAAAGAACCCATTTTGTCATTGATTTTG
AATCTGGACCAGTATGTTAATGATTTCATGTATGTTGGGTTCTCGGGATCAACCCAAGGC
AGCACTGAGGTTCATAATATAGAATGGTGGAGTTTCAGCTCTTCTTTCCCGTCAAATTCA
GAGTCAACAGCTTCTCAGCCGCCGCCGCCGCCGCCGCCAACGTCTACTTTAATGAACCCA
ACTGCGAATACAGCTAAATCGCCGCCGCCTTCATTAGCTCCTTCAGGTTCCGATTCCATT
TCCTCCGCTCAACAAAAGAGCAGTAAGTCATCTTCTTGCCATAACCAGCTCTGCAAACAA
GGTCCAGGGGCAGTCGCCGGAGTGGTAACCGCCGGAGCTTTCTTTTTGGCCTTATTTGCA
GCGGCTCTAATCTGGGTTTACTCTAAAAAGTTCAAAAAAGAGAAAAAGTCCGAGTCTTTC
GGGTCGGAGATCATCAAATCGCCAAAGGAATTCACTTATAAAGAGCTTAAAGAAGCCACG
AGGTACTTCAATGGCAACAGAATAATCGGCCACGGCGCCTTTGGGACTGTTTATAAAGGT
ATTTTATCTGATAATGGCGACATTGTGGCCGTAAAGAGATGCAGCCATAGTTCTCAAGGG
AAAGCTGAGTTTTTGTCTGAATTATCAATAATCGGGACTCTCAGGCATCGAAATCTCGTG
AGATTGCAAGGTTGGTGCCATGAAAAAGGAGAAATCTTGTTAGTTTACGATTTAATGCTC
AATGGGAGTCTCGATAAAGCGTTGTACGAAGCTCGAACGCCATTGCCATGGGTTCATAGG
CAGAAAATAGTCTTGGGAGTTGCCTCTGCATTGGCCTATTTGCATCAAGAATGTGACCAT
CAAGTTATCCATAGAGATGTCAAGACCAGCAACATAATGCTCGATGAAGGGTTCAACGCG
AAGCTAGGCGATTTCGGTTTAGCGAGGCGAGTCGAGCACGATAAGTCCCCGGATGCCACG
GTGGCTGCCGGCACGATGGGGTATCTGGCGCCCGAATATCTCCTGACAGGACGAGCCACG
GAGAAAACTGACGTGTTCAGCTATGGTGCGGTGGTTCTCGAAGTGGCTAGTGGGAGGCGA
CCAATCGAGAGAGAGGGCACGGGCAAAAGTTTGAAATGCAATGCCAATTTGGTGGAATGG
GTTTGGGGTTTGCATCAGGAAGGTAGATTGTTAAGCGCGTCCGATCCGAGGCTGGAAGGC
GAGTTCGAAGAGGGTTCGATGAGGAGGGTTCTAATGGTGGGGTTAGCTTGTTCGCACCCA
GACGCGATGGCTCGACCTACAATGAGGGGTGTGGTCCAGATGCTGGCGGGTGAAGCCGAT
GTTCCCATGGTTCCAAGAGCCAAACCTTCAATGAGTTACACCACTTCTCGTCTATTGTTG
AGCTTGCAAGATAGTGTATCGGACTGCAATGGCATGGTTACTATCTCTAGTTCCTCGTCG
GAAAACAGCTACATTGGCCCTGAGCTTGTGTAA
>EDWA@DN14049_c0_g1_i3
ATGTTGCCATTTTCTTACAAGCTTACATTTATTATATCGGCTCTGTTCCTCTGTTTTGTC
GTAAGCTTCACCGGAATCTTTGCGGCGACGGAGTTCGATTTCGGCACCTTAACTCTCAGC
AGCTTGAAACTCCTCGGCGATGCTCACTTAAACAATGGGAGCGTGAGACTCACTCGCGAC
CTCCCAGTCCCCGACTCCGGCGCCGGCAGAGCGTTGTATTCGAAACCGGTGAGATTCCGA
CAACCCGGAACTCACTCCCCTTGTAGCTTCTCCACTTTCTTCTCCTTCTCCATCACCAAT
CTCAACCCTTCCTCCATCGGCGGCGGCTTAGCCTTTGTCATTTCCCCTGACGGCGAATTC
GTCGGCGCCGCCGGAGGGTCTTTGGGTCTCCTCGATGAAAAGGGTCAAGGCCTGGGGTTC
GTCGCCGTGGAATTCGACACTCTAATGGACGTTGAACTCAAAGACATTAATGGAAACCAC
GTTGGGTTGGATCTTAACAGCGTGGTTTCTTCTCAAGTCGGCGATTTGGGAGCTTTGGAC
ATTGATCTAAAGAGCGGCGATCTCGTTAATTCGTGGATCGAATACGATGCTTCGTCGAAT
GCTTTTAATGTCTCCATTTCGTATTCAAATTTGAAACCCGAAGAACCCATTTTATCATTG
ACTTTGAATCTCAACCAATATGTTAATGATTTCATGTACGTTGGGTTTTCGGGTTCAACC
CAAGGCAGCACCGAGGTTCATAATATAGAATGGTGGAGTTTCAGCTCTTCTTTCCCGTCA
AATTCAGAGTCAACAGCTTCTCAGCCGCCGCCGCCGCCGCCGCCAACGTCTACTTTAATG
AACCCAACTGCGAATACAGCTAAATCGCCGCCGCCTTCATTAGCTCCTTCAGGTTCCGAT
TCCATTTCCTCCGCTCAACAAAAGAGCAGTAAGTCATCTTCTTGCCATAACCAGCTCTGC
AAACAAGGTCCAGGGGCAGTCGCCGGAGTGGTAACCGCCGGAGCTTTCTTTTTGGCCTTA
TTTGCAGCGGCTCTAATCTGGGTTTACTCTAAAAAGTTCAAAAAGGAGGAAAAAACCGAG
TCTTTTGCGCCGGAGATCATCAAAACGCCGAAGGAGTTCACTTATAAAGAGCTTAAAGAA
GCCACGAGATGCTTCAATGGTAACAGAATAATCGGCCACGGTGCCTTTGGGACTGTTTAT
AAAGGTATTTTATCTGATAATGGCGACATTGTGGCCGTAAAGAGATGCAGCCATAGTACT
CAAGGGAAGGCTGAGTTTTTGTCCGAATTATCAATAATTGGAACTCTTAGGCATCGAAAT
CTCGTGCGATTGCAAGGATGGTGCCATGAAAAAGGAGAGATTTTGTTAGTTTATGATTTA
ATGCCCAATGGGAGTCTGGATAAAGCATTGTATGAAGCTCGAACTCCATTGCCATGGGTT
CATAGGCAGAAAATAGTCTTGGGAGTTGCCTCTGCATTGGCCTATTTGCATCAAGAATGT
GACCATCAAGTTATCCATAGAGATGTCAAGACCAGCAACATAATGCTCGATGAAGGGTTC
AACGCGAAGCTAGGCGATTTCGGTTTAGCGAGGCGAGTCGAGCACGATAAGTCCCCGGAT
GCCACGGTGGCTGCCGGCACGATGGGGTATCTGGCGCCCGAATATCTCCTGACAGGACGA
GCCACGGAGAAAACTGACGTGTTCAGCTATGGTGCGGTGGTTCTCGAAGTGGCTAGTGGG
AGGCGACCAATCGAGAGAGAGGGCACGGGCAAAAGTTTGAAATGCAATGCCAATTTGGTG
GAATGGGTTTGGGGTTTGCATCAGGAAGGTAGATTGTTAAGCGCGTCCGATCCGAGGCTG
GAAGGCGAGTTCGAAGAGGGTTCGATGAGGAGGGTTCTAATGGTGGGGTTAGCTTGTTCG
CACCCAGACGCGATGGCTCGACCTACAATGAGGGGTGTGGTCCAGATGCTGGCGGGTGAA
GCCGATGTTCCCATGGTTCCAAGAGCCAAACCTTCAATGAGTTACACCACTTCTCGTCTA
TTGTTGAGCTTGCAAGATAGTGTATCGGACTGCAATGGCATGGTTACTATCTCTAGTTCC
TCGTCGGAAAACAGCTACATTGGCCCTGAGCTTGTGTAA
>EDWA@DN14049_c0_g1_i4
ATGTTGCCATTTTCTTACAAGCTTACATTTATTATATCGGCTCTGTTCCTCTGTTTTGTC
GTAAGCTTCACCGGAATCTTTGCGGCGACGGAGTTCGATTTCGGCACCTTAACTCTCAGC
AGCTTGAAACTCCTCGGCGATGCTCACTTAAACAATGGGAGCGTGAGACTCACTCGCGAC
CTCCCAGTCCCCGACTCCGGCGCCGGCAGAGCGTTGTATTCGAAACCGGTGAGATTCCGG
CAACCGGGAACTCATTCTCCTTGCAGCTTCTCCACCTTCTTCTCCTTCTCCATCACCAAC
CTCAACCCGTCTTCCATCGGCGGCGGTTTAGCCTTTGTCATTTCCCCGGACGGTGAATTC
GTCGGCGCCGGAGGCGGCTCTTTGGGTCTCTTAGATGATAAGGGTGAGGCCTCGGGGTTC
GTGGCGGTGGAGTTCGACACTCTTATGGACGTAGAATTCAATGACATTAATGGAAACCAC
GTTGGTTTGGATCTAAACAGCTTGGTTTCTTCACAAGTCGGCGATTTGGGAGCTTTGGAT
ATCGATCTAAAGGGCGGCGACCTCATTAATTCATGGATCGAATACGATGCTCCATCTGGG
GTTTTCAATATCTCTATTTCGTACTCAAATTTGAAGCCTAAAGAGCCCATGTTGTCATTC
CCTCTGAATCTGGATCAATATGTTAATGATTTCATGTATGTAGGATTCTCAGGCTCAACA
CAAGGAAGCACAGAGGTACATAGTATAGAATGGTGGAGTTTTAGCTCTTCTTTCGAGTCA
AAATCTTCGCCGCCGCCCCCGCCAACGACTACTTTATTGAACCCAACGGCTAACTCTGTT
AAGTCAGCGCCGCCTTCATTGGCTCCTTTGAGTTCTGGTTCCAGTAAGTCTTCTTTTTCT
TCATGTCATAACCACCTCTGTAAGCAAGGTCCAGGGGCTGTTGCAGGTGGGGTAACAGCC
GGGGCTTTCGTTTTAGCCTTATTTGCCGGTGGTCTCATTTGGGCTTACTCTAAAAAGTTC
AAGCATGTGAAGAAATCGGAGTCTTTTCCGTCGGAGATTATCAAAATGCCGAAAGAGTTC
AGTTATAAAGAGCTGAAATCAGCGACCAGATTCTTCAATGCCGATCGAATCATCGGTCAC
GGTGCATTCGGGACTGTCTATAAAGGTATTTTACCGAATAACGGCGACATTGTGGCCGTC
AAGAGATGTAGTCATAACAGTCAAGGCAAGAACGAGTTTTTATCCGAATTGTCGATAATC
GGAAGCCTTAGGCATCGGAATCTCGTAAGGTTGCAAGGATGGTGCCATGAGAAAGGTGAA
ATTTTATTAGTTTACGATTTAATGCCTAATGGTAGTCTGGATAAAGCATTGTTCGAATCC
AGAATGCCATTGCCATGGCCTCATAGGCAGAAAGTTTTGTTAGGAGTGGCCTCTGCTTTG
GCCTATTTGCATCAAGAGTGTGACCATCAGGTTATTCACAGAGATGTCAAGACCAGCAAC
ATAATGCTCGATGAAGGGTTCAACGCGAAGCTAGGCGATTTCGGTTTAGCGAGGCGAGTC
GAGCACGATAAGTCCCCGGATGCCACGGTGGCTGCCGGCACGATGGGGTATCTGGCACCC
GAATACCTCCTAACGGGACGAGCCACCGAGAAAACCGATGTGTTCAGCTATGGCGCGGTG
GTTCTCGAGGTCGCTAGCGGGAGGCGACCGATCGAGAGAGACGGCATGGGCACTAGTTTG
AAATGCAATACCAATTTGGTGGAATGGGTTTGGGGTTTGCATCAGGAAGGGAGATTGTTA
AGTGCAGTTGATCCAAGGCTCGAAGGCGAGTTCGAGGAGGGTTCAATGAGGAGGGTTCTA
ATGGTCGGGTTAGCTTGTTCGCACCCTGATCCAATGGTTCGTCCCACAATGAGGGGTGTG
GTACAGATGCTGGTGGGTGAAGCCGAGGTTCCCGTGGTTGCAAGAGCCAGACCTTCAATG
AGTTTCACCACTTCTCATCTATTGTTGAGCTTGCAAGACAGTGTATCGGACTGTAATGGC
GTGGTTGCCGTCTCTAGTTCCTCGTCGGAAAATAGCTACATTGGCCCTGAGCTTGTGTAA
>EDWA@DN1404_c0_g1_i4
ATGGATTTTGAGGAACATGAAGAGCTAGAGGGAGAAATGGGTGTGGCAGTTCCACTTCCA
CCAGGATACGATTCACTCGGCAACTCCTCAGCTGCTCGGGCAAAGATAGGACCCGTCAGC
AGTAGCGGTGGAGGCGAAGGTGGGGCGGGTTCGGCAACGCCGAGAAAAGTGGGCTCCGGT
ATAAGGTACCGTGAGTGTCTCAAGAACCATGCGGTGAATATCGGAGGACACGCGGTGGAT
GGCTGCGGCGAGTTCATAGCGGCGGGTGATGAAGGGACCCTTGACGCCTTGAAATGCGCT
GCTTGTAACTGTCACAGGAACTTTCACCGTAAAGAAACTGAAGGCGAGGGCAGTAATATT
TATAACCCTCACCACCACCATCAGCACCAACACCCCCAATTTTCACCTTTCTACAGGGCG
CCGCCACCGGCCGGGTATCTCCACCTGACGCCAACCCCGCAGCAAAGGCCTTTGGCCTTG
CCAGCAGCGTCGGGAGGTGGTATTGCCGGTGGCTACAGCAGAGAAGATGAAGATGTTTCG
AATCCCAGTAGCAGTGGCGGTGGAGGTGGAGGGTTAAAGAAGAGATTTAGAACAAAATTT
ACGCCGGAACAAAAGGATAAGATGCTTGGTTTCGCTGAAACGCTGGGGTGGAGGATTCAA
AAGCATGATGAAGCTGCGGTGGAGCAATTTTGTGAAGAAACCGGGGTGAAAAGGCAAGTC
CTTAAGGTCTGGATGCATAACAACAAGTACACTCTCGGTAAGAAACCCTAA
>EDWA@DN1404_c0_g1_i7
ATGGATTTTGAGGAACATGAAGAGGAGGTGGAAGAAATGGGTGTGGCCGTCCCACTTCCT
CCAGGATACGACTCGCTCGGCAACTCCTCCGCTGCTCGGTCGAAGATAGGACCTGTCAGC
GGCGGCGGAGATGGTGGGGCGGTTTCTGCAGCGCCGAGAAAAGTTGGGTATGGTATAAGG
TACCGTGAGTGTCTCAAGAACCATGCGGTTAGTATCGGTGGACACGCTGTGGATGGCTGC
GGCGAGTTCATTGCGGCGGGTGATGAAGGGACCCTTGACGCCTTGAAATGCGCTGCTTGT
AACTGCCATAGGAACTTCCACCGTAAAGAAACTGAAGGTGAAAGCAGTCATATTTATAAT
CATCAGTATCAACACCCCCAATTTTCGCCCTACTATAGGGCACCGCCACCGGCCGGGTAT
CTCCACCTGACGCAAACGCCGCATCAAAGGCCTTTGGCCTTGCCGGCAGCGTCGGGAGGT
GGTATACCCGGTGCCTACAGCAGAGAAGATGAAGATGTTTCGAATCCCAGTAGCAGTGGC
GGTGGAGGTGGAGGGTTAAAGAAGAGATTTAGAACAAAATTTACGCCGGAACAAAAAGAT
AAGATGCTTGGTTTCGCGGAGAGGCTCGGGTGGAGGATTCAAAAGCATGATGAAGCTGCT
GTGCAGCAATTTTGTGAAGAAACTGGGGTGAGAAGGCAAGTTCTTAAGGTCTGGATGCAT
AACAACAAGTACACTCTCGGTAAGAAACCCTAA
>EDWA@DN14050_c0_g1_i1
GCCAACCCAAAGAACGATTTCTTCTTCTTTTGCTTCACTATTTGCTTTGAAATGAATAAC
GGTGACAATTACAAGCGGCGCCGGAAGGATACATTTTCCGACGATGAAGATAGCTGTTCC
ACCGACCACGAACCCAAGAAGAAAGATTTGAACGGTATAATCACTTCGTTATTGTTGCTC
GAAGAGCAAGAAAAGCGAGACCGCGATGAGCAAAATGAAGCATCCTGTGAAGAGAAATCG
ATTTTGGAGTCGAATCACAAGAGGAAAACTCGAACCATGCTCGAGTTTTATACCAATCTC
CAGGACTACTATTCCGAAATCGACGAGACCGATCGTATGAAGCGGAAGAAGTCCCGAGCC
ATGGCGGCATCCGTCGTTGCCGCCGCTGCCGTTAGCCAAGCGGAAAATCAATCACCCAAC
CAACAAAACAAACAATCCGGGTCGGGTCAGCAAAGGCGATTATGGGTAAAAGACAGATCG
AAGGCTTGGTGGGACGAGTGTAACCGACCCGATTACCCGGATGAAGAGTTCAAGAAGGCG
TTTAGGATGAGCAAGTCAACGTTCGAGCTCATCTGCGAAGAGCTCAACTCCGTTATCGCC
AAAGAAGACACGACGTTACGGAACGCCATCCCCGTTAAGCAGAGGGTGGCGGTTTGCATC
TGGCGGTTAGCAACGGGCGAACCGTTACGCCTCGTTTCGAAACGGTTCGGTTTAGGCATC
TCGACGTGTCACAAGTTGGTCCTCGAAGTCTGTTCGGCGATACGCAGCGTTTTGATGCCG
AAATACTTACACTGGCCGGACGAGGATTCGTTGCGGGAAACAAAAGAAGAATTCGAGAGC
ATTTCGGGGATACCAAACGTCGTCGGATCAATGTACACGACGCACATCCCGATCATAGCA
CCGAAGATAAGCGTGGCGGCGTATTTCAACAAGAGAGAGACGGAGCGGAACCAGAAAACC
TCGTACTCGATCACCGTACAAGGCGTGGTGGATACGAGGGGAGTTTTCACCGATGTTTGT
ATAGGGTGGCCGGGTTCGATGAACGACGATCAAGTGCTTGAAAAATCAGCTCTGTTTCAA
AGGGCAAATGGGGGATTACTGAAAGGAGTTTGGATTGTTGGGAATTCAGGGTATCCATTA
ATGGACTGGGTTTTGGTTCCTTACACGCAACAGCATTTGACTTGGACACAACACGCTTTC
AATGAAAAGATTGGGGTCATTCAAAAGGTGGCTAAGGAAGCGTTTGGGAGATTGAAAGGA
AGATGGTGTTGTTTGCAGAAAAGAACAGAGGTTAAGCTGCAGGATTTGCCTGTTGTACTT
GGAGCTTGTTGTGTTCTTCATAACATATGCGAAATGAGGGACGAAGGGATTGACCCGGAC
TTGAAATTTGAGCTTGACGATGATGACGTGGTCCCTGAAGTTGCTTTGAAATCGGCAAGT
TCAATGAAAGCTAGAGATGCTATTGCTCATAATCTCTTACACCATGGCCTTGCCGGCACT
GCTTTTCTGTAA
>EDWA@DN14050_c0_g1_i3
GCCAACCCAAAGAACGATTTCTTCTTCTTTTGCTTCACTATTTGCTTTGAAATGAATAAC
GGTGACAATTACAAGCGGCGCCGGAAGGATACATTTTCCGACGATGAAGATAGCTGTTCC
ACCGACCACGAACCCAAGAAGAAAGATTTGAACGGTATAATCACTTCGTTATTGTTGCTC
GAAGAGCAAGAAAAGCGAGACCGCGATGAGCAAAATGAAGCATCCTGTGAAGAGAAATCG
ATTTTGGAGTCGAATCACAAGAGGAAAACTCGAACCATGCTCGAGTTTTATACCAATCTC
CAGGACTACTATTCCGAAATCGACGAGACCGATCGTATGAAGCGGAAGAAGTCCCGAGCC
ATGGCGGCATCCGTCGTTGCCGCCGCTGCCGTTAGCCAAGCGGAAAATCAATCACCCAAC
CAACAAAACAAACAATCCGGGTCGGGTCAGCAAAGGCGATTATGGGTAAAAGACAGATCG
AAGGCTTGGTGGGACGAGTGTAACCGACCCGATTACCCGGATGAAGAGTTCAAGAAGGCG
TTTAGGATGAGCAAGTCAACGTTCGAGCTCATCTGCGAAGAGCTCAACTCCGTTATCGCC
AAAGAAGACACGACGTTACGGAACGCCATCCCCGTTAAGCAGAGGGTGGCGGTTTGCATC
TGGCGGTTAGCAACGGGCGAACCGTTACGCCTCGTTTCGAAACGGTTCGGTTTAGGCATC
TCGACGTGTCACAAGTTGGTCCTCGAAGTCTGTTCGGCGATACGCAGCGTTTTGATGCCG
AAATACTTACACTGGCCGGACGAGGATTCGTTACGGAAAATAAAGGAAGAGTTCGAGGGC
ATTTCGGGGATACCAAACGTCGTCGGATCAATGTACACGACGCACATCCCGATCATAGCA
CCGAAGATAAGCGTGGCGGCGTATTTCAACAAGAGACACACGGAGCGGAACCAGAAAACC
TCCTACTCGATCACCGTACAAGGCGTCGTCGATCCCAGGGGAGTTTTCACAGATGTTTGT
ATAGGGTGGCCGGGATCCATGAACGACGACCAGGTGCTTGAAAAATCAGCTCTTTTTCAA
AGGGCAAACGGCGGATTACTGAAAGGAGTTTGGATTGTTGGGAATTCAGGGTATCCATTA
ATGGACTGGGTTTTGGTTCCTTACACGCAACAACATTTGACTTGGACGCAACACGCTTTC
AACGAGAAGATTGGGGAGATTCAAAAGGTGGCCAAGGAATCGTTTGGGAGATTGAAAGGG
CGGTGGGGTTGTCTGCAGAAAAGGACGGAGGTAAAGCTGCAGGATTTGCCGGTTGTACTA
GGAGCTTGCTGTGTTTTACATAATATATGCGAAATGAGAGATGAAGGGATTGACCCAGAC
TTGGAATTTGAGCTTGTTGATGATGAAATGGCGCCTGAAGTTGCTTTGAAATCGGTAAGT
TCCATGAAAGCTAGAGATGCTATTGCTCATAATCTTTTACATCATGGTCTTGCCGGCACT
GCTTTTATGTAA
>EDWA@DN14050_c0_g2_i1
CCGAAGTATTTACGATGGCCGGACACGAACTCGTCACGAAAAACAAAACAACACTTCGAA
GCCATCTCGGGGATACCAAACGTCGTCGGATCAATGTCCACAACCCATATCCCGGCGCCG
TCGTTGGCGGCGTATTTCAACAAAAAACAAACCGAACGCGACGGGAAAACATCGTACACA
TTAACACTACAAGCGGTGGTCGACCACAACGGGATTTTCACCGACGCTTGCATCGGCTGG
CCGGGATCGATGAACGCCGACCAAGTTCTTCAAAAATCAGCTCTTTACCAAAGAGCAAAC
GGCGGGTTTTTCAACGGAGTTTGGGTCGTGGGGACCAAAGGGTATCCATTGATGGACTGG
GTTCTGGTTCCTTATAATCGCCGGCGATTGACATGGACACAGCATGGATTCAACGAGAAG
ATCGGCGAGATTCAGAGAGTTGCTAAAGAAGCGTTCATGAGATTGAAAGGGAGATGGTTT
TGTTTGCAGAAAAATGGTGATTTCAAGTTGCAGGATCTGGGTGTTGTTGTTGGAGCTTGC
TGTGTTCTGCATAATATTTGTGAAATGAGAGGTGATGGATTTGATTCTGATCAATGGGGT
TTTGAGTTTGCTGTTGTTGAAGATGAAGAAGAAGAAGAAGATGAAGAAATGGCGGGTGAA
GTTGATTTGAGATCGGTGAGTTCCATGGAAGCTCGAGACGCCATTGCTCATAATCTTTTA
CACCACGCATGCTGTTAG
>EDWA@DN14050_c0_g3_i1
CGGCGACGAAAACAGAGATTTTCCGACGAAGAAGACGGTGGTTCCAACGATGAAATATCC
TTTCTTGATTCGACTCGCAAGAGAAAAACTCGGGCCACGACGGGATTTCACTCCGACGGC
CGTATAAGGCGGGAGAATTTCAGCACCACGGCGGCCTCCGGGTCGGGTCAGAAATTGTGG
TGGGATGAGTGTAACGGATTTGATTACCCGGAAGATGAATTCAAGAGGGAGTTTAGGATG
AGCAAGTCAACGTTCGAGCTCATTTGCTCCGATCTCGACTCTATTATCTCCGAAGACGGT
GACGCCGCCGCGTTACGGAGCCCGATCCCCGTTAAGCAAAGAGTGGCGGTTTGCATACGG
CGTTTAGCTACAGGCGAACCGTTCCGACTCATC
>EDWA@DN14051_c0_g1_i1
GGAGGGGGAGTGGGTACAAATCTCAAGCTCATAGTGTCCAAGTACCCCCAGATTAAGGGT
ATTAACTTTGACCTGCCCCAAGTCATTAAAGATGCAGTCCCCTGCCCAGGAGTGGAGCAC
ATAGCAGGAGACATGTTCACGGAGATTCCTAAAGCCCAAGTTATTTTCATGAAGTCAATG
CTTCATGACTGGGGGGATGATCTATGCATAAAGTTACTAAAAGTATGCTACGATGCTCTG
CCAAACAATGGTAGAATCGTTTCGGTGGAATCCATAATACCAGAAGTAGCAGAGTCGGAT
ATTATAACAAAGACAATCTTCCAACGAGATATTGCCTTGTCTCAAATTCTTCCGGGTGCC
AAAGAGAGGACCAAACAAGAGTTTGAAGCTTTGGCAAAACAAGCTGGTTTCTCTTCTGTC
AATGTCGTTTGTCGTGCTTATAATCACTGGGTTATGGAAATTTACAAAGCTGCTTGA
>EDWA@DN14051_c0_g2_i1
AAACACGCCATGGATTCACTGCGAAACGGCTCATCAAATCATGAAGAAGCCGACATCTTG
CAGGCCATGCATTTGGCTTCCATTTCATCCCTCCCTTTCACTTTGAAAGTGGCCATCGAT
CTCGGCTTGTTGGAGATCATATCCAAAGCCGACACCCCTTCTCGTATGTTGTCGGCTGCT
GAGGTGGCTTCTCAGCTTCCCACCAAAAACCCGGACGCCCCTTCCATTGTTAACCGAATC
CTAAGGCTTTTAGCCACTCACAACATTTTGACATGCAACCAAATCCCCGGCGAAGACGGA
CAGACCCGAATATCGTATGGACTTGCATCAGTCGGCAAATACTTCCTCCAAAATGAAGAT
GGAATCTCCTTCGTTCCATTGCAACGCATCTTCCTCGAAAAATACATCATCGAATGCTGG
AAATTCTTGAAAGATGTGACATTGGAGGGAGGATTCTCATGCAAGAAAGCATTTGGGAAG
CACATGTTTGAGCTGCTGGCGACCGATGATGACATGTCGAAAACGTTCAATCGAGCGATG
TCGGTTTACACTGACCTGGTGATGAACCGGGTTCTGGAGACATACAAAGGGTTTGAAGGT
GTAAACCAAGTTATGGATGTGGGAGGGGGAGTGGGT
>EDWA@DN14051_c0_g3_i2
ATGGATTCACTGCAGATCAGCTCATCAAATCACGAAGAAGCCGACGTCTTACACGCCATG
CATTTGGCTACCATTTCAGCACTCCCTTTCACGCTGAAAGTCGCCGTCGATCTCGGCTTG
TTAGAGATCATATCCAAAGCCGACACTCCCTCCCGTAAGCTGTCGGCTGCCCAGATAGTG
TCTCAGCTGCCCACCAAAAACCCAGACGCCGCTTCCACCGTCGATCGGATTCTCAGACTC
CTGGCGACTCACTCCATCTTAACATGCGATCAGATCACCGGCGAAGACGGGAAGACCCAA
AGATCGTACGGCCTCGCACCGGTCGGAAAATACTTCCTTCAAGACGAGAAAATCAGCTTC
GCTCCATTGCAACGCGTCTTCCTGGAAAAATACATCGTCGAATGCTGGAAATTCTTGAAA
GAGGTGACATTGGAGGGAGGGTTGTCGAGTATAAAAGCATTCGGGAAGCACATGTTCGAG
CTGCTGGCGACCGATGATGACATGTCGAAAACGTTCAACCGAGCCATGTCGGTATACACC
GACTTAATCATGAACCGAGTCCTCGAGACTTACAAAGGCTTTGAGGGTGTAAACCATGTG
GTCGATGTGGGAGGTGGAGTTGGTACAAATCTTAAGCTCATTGTTTCCAAGTACCCACAA
ATTAAGGGTATTAATTTTGACCTGCCTCAAGTCATCAAAGATGCTGTCCCCTGCCCAGGA
GTGGAACACATGGCAGGAGATATGTTTACAGAAGTTCCTAAAGCCGAAGTTATTTTCATG
AAGTCGATGCTTCATGACTGGGGCGATGATCGATGCTTGAAGTTATTGAAAGTATGTTAT
GATGCATTGCCGGAGAACGGTAAAATTGTATCGGTCGAATCGATAATATCAGAAGTTCCG
GACACAGACATTATAACAAAGACCATCTTCCAACGAGACGTTGCCTTGTCTCAAATTCTT
CCCGGTGCCAAAGAGAGGACTGAACAAGAGTTCGAAGCGTTGGCAAACCAAGCTGGTTTC
TCTTCTTTGAAGGTCGTTTGTCGTGCTTATAATCACTGGGTTATGGAAATTTACAAAGCT
GCTTGA
>EDWA@DN14051_c0_g3_i5
ATGGCTTCAAATCATGAAGAAGCTGACATCTTGCAAGCCATGCATTTGGCTAGCATTTCC
TCACTTCCTTTCGGTTTGAAAGTGGCGGTCGATCTCGGCTTGTTAGAGATCATATCCAAA
GCCAACACAGACACTCCTTCTCGTACGTTGTCGGCTGCTGAGATCGTGTCTCAGCTTCCG
ACCAATAACCCAGACGCCCCTTCCATTGTTGATCGAATCCTCAGGCTTTTAGTCACTCAC
TCCATCTTAACATGCAATCAAATCACCGGCCAAGATGGGGAAATCCAAAGATCATACGGC
CTTTCATCGGTCGGCAAATACTTCCTTCTAAACGAAGGCGGGATCTCCTTTGTTCCATTG
CAACGTATCCACCTCCAGAAGCACGTCATCGAATGCTGGAAATTCATGAAAGATGTGGTG
CTGGAGGGAGGATTCTCATGTGAGAAAGCATTTGGGAAGCACTTGTTCGAGCTGCAGGCG
ACCGACGATGAAATGTCGAAAAATTTCAACCGAGCAATGTCGGTTTACACCGACCTGGTG
ATGAACAAAGTCCTGGAAACTTACAAGGGGTTTGAGGGCGTAAGCCAAGTGGTGGATGTG
GGAGGGGGAGTGGGTACAAATCTGAAGCTCATTATTTCAAAGTACCCACAGATTAAGGGT
ATTAACTATGACCTGCCCCAAGTCATTAAAGACGCACTCCCCTTCCCAGGAGTGGAGCAC
TTAGCAGGAGATATGTTTACACAAATTCCTAAAGCCCAAGTTATTTTCATGAAGGTTAGT
TTTTAA
>EDWA@DN14052_c0_g1_i2
TCACAATCACCCATGTCTCCCACCGCCACTCCAAACGGCCGATCCTCTCGAGTTTTCAGT
GAATCCGACGAAATCCAGATCCTCAAATGTTTAATCAGAGACACCAAATCCATTTCTCCG
CCAATCACAACAGTGGGTACCCCTACAATAAACTGCATCATCAAGCACCTCAACGACAAG
TTCTCCCCTACCCAAATCAACGACAAGCTCCGTAGACTGCGAGCATGCAAGAAACAAATC
CCTGGTAAGAACCCACCACGACCGAAGAATATTCAAGATTTCCAAAAGAATTTGGGGCAA
GAAGACAATACCCAGAAAGAAGAAGAATGA
>EDWA@DN14052_c0_g1_i4
ATGCGGCGAGGAGAGAGGGAAGGAGGCGAGGAGTCGGAAGACGAAGAAACATTGGAGGAG
GAGGTGGAATCGAGGAGAAGACCGTTGTGGAGGAGGGTTTTATCGCTTTTGAAAAACGAG
TCGAGCTCGAGCTGGAGCGGAGTCGGTGTCGGGAGGGACATCGTCAGTGGAAACACAGGG
CCTTCTCGTCCCCATGGATTCATCATTCATCCCGATAACTGGTGGTACGTGGTGTGGACG
CATTTCATACTGATATGGGCAGTCTACTCTTCCTTCTTCACTCCCCTGGAATTCGGGTTT
TTCAGGGGACTCCCGGAGAACCTTTTCCTCCTAGACATTGCCGGCCAACTCGCCTTCCTC
CTCGACATCCTCCTCCGCTTCTTCCTTGCCTACCGCCACACTCACTCCTACCGCCTGGTT
TACGATCGCCGCCTCATTGCCCTCAGGTACTTGAAATCCCGTTTCATTGTTGATTTCCTT
GGATGTTTGCCTTGGGATGCTATTTATAAGCTTTGTGGAAGAAAAGAGCCTATTAGATAC
ATGCTATGGATTAGGCTAAGTCGGGCTCTACGAGTGACCGAATTTTTCGAGAAGTTGGAG
AAAGACATTCGGATCAATTACCTTTTCATCCGGATTGTGAAGCTTCTTGTTGTTGAATAT
TACTGCACGCATGCTGCTGGTTGCATCTTTTACTATCTTGCTACCACGCTTCCTCCTTCT
AAGGAAGGCTACACTTGGATTGGAAGTTTACAGATGGGTGAATATCGTTATTCGAATTTC
AGAGAGATTGATTTGTGGAAGCGTTATATATTATCCCTCTATTTCTCCGTTGTAACCATG
GTAACCGTTGGTTACGGAGACATACATGCTGTCAATGTCCGAGAAATGATATTTGTGATG
ATTTATGTTTCTTTTGACATGATTCTTGGTGCTTATCTGATTGGTAACATGGCAGCATTG
ATCGTAAAAGGATCAAAGACGGAGAGGTTTAGGGATAAAATGGCCGACCTTATCAAATAC
ATGAATAGAAATAATCTTGACAAGCAAATAAGTAGGGAGATTAAAGGCCACCTGAAATTA
GCATATGATCGCAGTTATACCGAGGCAACTGCTCTTCAAGATGTTCCAGCTTCTATTCGC
ACCAAGATCTCACAGAAATTATATGAGCCATTCATCAAAGAAGTTTTTCTATTCAAGGGT
TGCTCAACAGGATTCATTAAGCAAATTGCAATTAAAGTCCATGAGGAGTTTTTCCTTCCA
GGGGAAGTGATTATTGAACAGGGAAACGTAGTCGACCAACTCTATATTGTTTGTCACGGA
AAACTGGTGGAAGTAGGGAGAGGCAAAAATGATGAAACTGGGGATTCCTTCATGGATCTC
CAAACCTATAGCTCTTTTGGTGAAGTTTCATTCCTTTGCAACTCTCCTCAACCTTACACA
ATCCGAGTTCGTGAGTTATCTAGGGTTTTACGACTTGATAAACGATCATTTATGGAGATT
GTCGAGACATACTTTTCTGATGGAAGGATTATCTTAAACAACCTTCTTGAGGGAAAAGAT
GCCAATATGCAAAATGAAATATTGGAGTCGGATGTTACTCTTTATATTGGAAAGCTCGAA
TCGGAGCTAGCTGCAAGGTTGAATTGTGCTGCCTACAATGGAGACTTATACCGGTTGAAA
CGTCTTATTGGAGCTGGAGCTGATCCCAATAGGACAGACTATGATGGAAGATCACCCTTG
CATATTGCTGCATCCAGAGGATACGAAGATATTACTGGTTTTCTTATCGAACAAAAAGTG
GACATTAACATATCAGATAAGTTTGGGAACACTCCCTTACTTGAAGCCATCAAGCATGGG
CATGATCAAGTTACTTCTTTACTTGTTCAAGCCGGAGCAATACTTGCAATGGACGATGCC
GGTTGTTTTCTCTGTATGACTGTTGCAAGAAGGGATTTGGATCTCCTAAACCGTGCTTTG
GCTGCCGGCATCGATCCAAATGCCAAAAGTTATGACTACCGTACGCCGCTCCATGTTGCT
GCCTCGGAAGGGCTATATGTTGTGGCCAAATCACTTGTAGAAGCAGGAGCTAGCGTTTTC
TCAAAAGACAGATGGGGAAATACTCCAGTTGATGATGCCCGCATAGGTGGAAATAGGAAT
TTGATTGGATTGCTTGAAGCTGCTAGAACCTCTCAAATGGCTGAGTTCTTGGATTGTCCG
CAACAAATTCGAGGTGAGATGTGGAAGAAAAAATGCACAGTTTTCCCATATCATCCATGG
CATGAAAAAGAGGAGAAGAGACGGGGAGTCGTCTTATGGGTGCCGACGAGCTTGAATGAA
CTAATCGAGGAAGCGAAGGAGCAGTTAGAATGGGGTGATGGTACTTATTGCTGCATTTTG
TCGGAGGATGGTGGTAAACTTCTTGATACCAATATGATTAGTAATGATCAAAAGCTCTAT
CTGGTTAATGAATCATAG
>EDWA@DN14052_c0_g1_i5
TCACAATCACCCATGTCTCCCACCGCCACTCCAAACGGCCGATCCTCTCGAGTTTTCAGT
GAATCCGACGAAATCCAAATCCTCAAATGTTTAATCAGAGCGACCAAATCCATATCTCCA
CCAATCACAACCGTGGGTACCCCAACAATAGACCGCATCATCAAGCGTTTTAACGGCAAG
TTATCCCTTACCCAAATCAACGACAAGCTCCGTAGACTGCGAGCATGCAAGAAACAAATC
CCTGGTGAGAACCCACCACGGCCGAAGAATATTCAAGTTTTCCAAAAGAATTTGGGGCAA
GAAGACAATACCCAGAAAGAAGAAGAATGA
>EDWA@DN14053_c0_g1_i3
ATGGTTGCATGTCCCTTAGTCAACTTATTTCAAGTGTTTTGTTTTATTTTCCTCTGTTTT
GGTGTTGCATTTCCCCCCTGTTGTATTGATGGCCATTCGGATAGGTTCAAGTGTTTAATG
GTTGCATGTCCCTTAGTCAACTTATTTCAAGTGTTTTGTTTTATTTTCCTCTGTTTTGGT
GTTGCATTTCCCCCCTGTTGTATTGATGGCCATTCGGATAGGTTCAAGTGTTTAATGGTT
GCATGTCCCTTAGTCAACTTATTTCAAGTGTTTTGTTTTATTTTCCTCTGTTTTGGTGTT
GCATTTCCCCCCTGTTGTATTGATGACCATTCGGATAGGTTCAGGGTGGGATAG
>EDWA@DN14056_c0_g1_i1
ATGGGGAAGGAAAAGGAAGAAGATTTAGGAAATAATAACATTGAAGATGTCAGTTGGCTT
TGTTCACTCTCCGAATCCGAACTTGATTTATTGATTAGCATAAAGAAGCTAGCCTTGAAA
CGTGCCAGTGCGATTGGGCATGTCCAATTGGCGAAAAAGTTCGATTTGAAGATGCTTCGA
GCCCTTGGTAATTTTTTTGTTTATTTCCTTACGTTTTTGGGTGCTTTCATGCTTGCAATG
ATTTGGTGTTTTGTTTTGATGGGTCGGTCTTGTTTCTGTGTTTTTCCGAAGATGTTTTGA
>EDWA@DN14056_c1_g2_i3
ATGCTGGGGATTGTTTACCGTGATCTAAAGCCCGAAAACGTGTTGGTTCGATCGGACGGT
CACATTATGCTTACGGATTTCGACCTCTCGTTGAAATGCGATGATTCTACATCGACGCCA
CAGATTATTTCCGATCAAAGACCGCTTGTTCTTGGTCTGCAAAACGACCATCCTATTGAT
AACCCTCCTTTCGCATCCTCTTCGTGCATTATCCCAAATTGTATAGTACCAAATGTGTCA
TGTTTCCACTTGAAACGAAAACGCAAAAAGAAGACCGCCCATCGCGGTGGGCCTGAGTTT
GTGGCCGAGCCCATCGATGTCCGGTCCATGTCTTTCGTAGGGACACATGAATATTTGGCA
CCGGAAATTGTGTCCGGTGAGGGCCATGGTAGCCCTGTGGATTGGTGGACATTGGGGATC
TTTATATATGAACTGTTCTATGGGGTAACACCATTCAAGGGCGTGGACCATGAGCTCACC
TTGGCCAACATCGTGGCTCGAGCCCTTGAGTTCCCGAAAGAACCCACGGTGCCGGCAGCG
GCTAAAGATCTTATATCCCAGCTATTGGCAAAGGATCCTGCAAGACGGTTAGGGTCCACC
ATGGGTGCATCAGCCATCAAGCACCACCCATTCTTCCAAGGGGTCAATTGGGCATTGTTA
AGATGCACAACCCCACCATATGTACCCCCGCCATTTAGTAAAGAAGATGTATCAGATGAA
AGCTGTCCGGAGACCCCAGTAGAGTATTATTAG
>EDWA@DN14058_c0_g1_i1
ATGGGTGCATGGACCTTGAGCACTCCTCTTGTTGGAATTTATAGTATTATACATCACTAC
CCCGGCATATTCAAGGCTTTATCACCGCACTACATTTTCCATTTCTTTCGGAGAAATGGA
AAAGAAGGCTGGCTGATGCTTGGTGGTACCATCCTCTGCATCACAGGTTCTGAAGCATTA
TTTGCAGACCTGGGTCATTTTAACCGAAGTTCCATTCAGATAGCTTTCTTATTTACAATA
TATCCGTCGTTGATTCTGACATACGCGGGACAAACAGCGTATTTGATTAGGAACCCCAAT
GATCATATTGATGGATTTTACAAGTTTATACCGAAAACAATTTACTGGCCAATATTTATC
ATAGCCACATCGGCTGCAGTTGTGGCGAGCCAGTCACTAATATCCGCCACCTTTTCTGTC
ATCAAGCAATCTGTCGTACTGGATTACTTTCCTCGGGTCAAGGTGGTGCACACGTCTTCC
AACAAAGAGGGAGAAGTTTACTCTCCGGAAGTCAATTACATCCTTATGATTCTCTGTGTT
GCGGTTATACTTGTATTTGGAGATGGACAAGATATCGGCAATGCTTTTGGTGTTGTTGTT
AGTCTAGTCATGCTCATCACAACTATATTGTTGACGCTGGTCATGATCATCATATGGAGA
ACACCACTGTTACTGGTTGCAATGTACTTCATTGTCTTTTTTACAATGGAAGGTGTCTAC
GTGAGTGCGGTTTTGACTAAAATTCCCGAAGGTGGATGGATTCCATTTGCCATATCCTTT
ATTCTTGCCTTCATTATGTTCGGTTGGTACTACGGGAGACAGAGGAAGATACAGTATGAA
CTAACTCACAAGATTGACTTGGGAAGACTTGGAGTGCTATTATCAGACCCGAGCGTGCAA
AGGGTTCCTGGATTGTGTTTCTTTTACTCGAACATACAGAATGGACTGACTCCCATCCTC
GGACATTATATTAAAAACATGAGATCACTTCATAAGGTCACTATTTTTACAACACTTAGA
TATTTACTGGTTCCTAAAGTTGCTCCACAGGAGAGGATAGTGGTGAAAAAGTTGGGCCTT
AAAGGAGTTTATGCATGTGTGATTCAATATGGTTATGCCGATTCTCTAAACCTCGAGGGA
GATGACTTTGTTAGCCAAATTATGGACAGCTTGGAAGTGCATATCGAAAACAGCTCCGGT
TGTTTACCTTCGGATCTCACACAGGGTGAGGAAGAGATTTCGGAACTGAGAGAGGCTAAA
ATTGCCGGCGTAATTCATGTTCGAGGAAAAGCAAGGTTTTACATAGGCAAGAACACAACC
TTGTTTGATAGATTAATGCTTGCCTTCTATGAAGTGTTGCACAACAACTGCAGGTCTGCA
CTGCCTGCTCTCGGGGTGCCGCTACCGCAGCGTCTGGAGGTCGGGATGTTTTACGAGGCT
TGA
>EDWA@DN14059_c0_g1_i2
ATGCTTTTCAAGACCGGGACTAAAACCAATAAAGGATTAACCGAAACGTTTCGATTTTTA
GATTCGGGAGATGGGTTTATGGGATTAACAGGGGATTTAAAGGAGAAAGAAACAGGGGAG
GATTTGAAATTGAGGAATGAGAAGCAGGATTTGGTTTTGGGGATGACTGGGACTGGAATG
AAACAGAAGGTATTTAATGAGGGTCTTAAAGTGACAGAGCCCATTAGAAAAGCAAGTTTT
TTTACTCAGTCGGCATTTGAGAGGGAGAGATTTACATGGGTGCACGCACTGCGCTTCACT
CGAGAGACTTGGAGAGAAGCAGCGAATGAATTAATTTTCGTGTTTCTACTAGAAGTCTGG
AGTGGAATAGTATAG
>EDWA@DN1405_c0_g1_i2
ATGGGAACTGTGCAAAAGCCGGCGAGTTCCTCCGATTCCGACCCTAACATCGAAGAGAAG
AAAAGGAAGAGGATGCTGTCGAACCGTGAATCGGCGAGGCGATCACGTGCGAAGAAACAG
AAGCAGCTGGAAGATTTGGTTAACGAAGCAAGTACATTGCAGGAAGAGAACAATCAGTTC
ACTGAAAAGATCAAGGTCACCACCGAGCGATTCATGGAGATGGAATCTTCCAACAACGTG
TTGAGGGCTCGAGTAATGGAATTGACCGACAGAGTGAACTCCCTGAACATGCTGCTGCAG
CAGCTTGCGGGAGAAGGCAGCGGGTACACCGTAGATATCCCTGAGATCACAGATACTCTG
ATGCAGCCGTGGCAGACCCCCTTTCCGCTAATTCCGATAATGGCGTCGGCCGATGTGATC
GATTTTTAA
>EDWA@DN1405_c0_g2_i1
ATGGCCACTTCTTCTGATTCCGATCCTCGATATGCAAACGTTGACGAGAGGAAAAGGAAG
AGAATGCTGTCGAACCGTGAATCCGCGAGGCGGTCACGAATTAGGAAGCAGAAGCAGCTC
GAAGATTTGGTTAACGAAGCGAGCTCGTTGCAGAAAGATAACGGCCAGCTCTCTGAGAAG
ATCAACATTGCGACTCAACGGTACGTGGAGATGGAAAATGCCAACAATGTGTTGAGAGCT
CAGGCAATGGAATTAACCGAGAGGCTGCGGTCCCTGAACTCGGTGCTGCACATAGTGGAA
GAAGTCAGCGGGTATGCCGTTGATATACCGGAGATTCCGGATCCTCTGATGAAACCGTGG
CATCTCCCTTGCCCGATACAACCAATCATGGCATCGGCCGACATGTTTGAGTGTTGA
>EDWA@DN1405_c0_g2_i2
ATGGCTCCTGTGCAAAGGCCGGTGAGTTCTTCCGATTCCGATCCTCGATACTCAAACATG
GATGAAAAGAAAAGGAAGAGAATGCTGTTGAACCGTGAATCCGCGAGGCGGTCGCGTGTT
AGGAAGCAGAAGCAACTGGAAGATTTTGTTAACGAAGTGAGCGCTTTGCAGAAAGATATC
GGTCAGCTCTCTGAGAAGATCAATGTTGCGACCCAACGCTACATTGAAATGGAAAACGGC
AACAACGTGTTGAGGGCTCAGGCAATGGAATTGACCGAGAGGCTGCGGTCCCTGAACTCG
GTGCTGCACATAGTGGAAGAAGTCAGCGGGTATGCCGTTGATATACCGGAGATTCCGGAT
CCTCTGATGAAACCGTGGCAGCTCCCTTGTCCGATACAACCAATTATGGCGTCGGCCGAT
GTGTTGGAGTGTTGA
>EDWA@DN1405_c0_g2_i3
ATGGCTTCTGCGCAAAGGCGGGCAAGTTCATCGGATTCAGACCCACGATATGCTAACATT
GATGAGAGGAAAAGGAAGAGAATGCTTTTGAACCGTGAATCTGCGAGGCGATCACGAATG
AGGAAGCAAAAGCAGCTCGGAGATTTGGCTGAGGAAGTGAGTGCGTTGCAGAAGGAAATC
AGCCAGGTCTCTGAAAGGATCAGCGTTACCACCCAACGCTATACCGAGATGCAGTCGGCC
AACAACGTTTTAAGAGCTCAGGCGATGGAATTGACTGAGAGATTGCGGTCCCTGAATTCG
GTGCTGCACATTGTGGAAGAAGTTGGCGGCTACGATGTTGTTATCCCGGAGATTCCAGAT
TCTCTGCTGGAGCCTTGGCAATTCCCCTGCCAGATACAACCAATTATGGCTTCGGTTGAT
ATATTGGATTATTGA
>EDWA@DN14060_c0_g1_i2
ATGGCAGAAGACTCTACCTTTCTTGCAACCAAAAGGTTTGCAGTTGTAACAGGAGCAAAC
AAGGGAATTGGTTTTGAGCTATGCAGGAACCTAGCTTCTAAAGGGATCATGGTGGTTCTG
ACTTCTAGAGATGAGAAAAGGGGGCTTGAAGCTTTTGCAAAACTCAAAGATTCTGGTTTG
TCTGATCATGTGGTTTTCCATCAACTTGATGTAGCAGACCCTTCTAGTGTTGCTTCCCTT
GCAGATTATGTCGAATCGAAATTCGGAAAACTTGATGTTTTGGTTAACAATGCCGGCATC
TTTGGAGCTACTCTGCATCAGCAAGCTTTTGCTGAAGCCACTGAGCTTGCTGGTTACTTT
CCAAGTGAAGAGCAAGCCAGTCAGTATGAGATTGCAACTCAGACTTTTGAGATGGCAGAA
GAATGCTTGGAAACCAACTACTATGGTGCAAAAAGAATGGTTGAAGCATTTGTTCCCCTG
CTCCAGTTGTCTGACTCCCCCAGAATTGTCAATGTTTCCTCTATTATGGGGTTATTGAAG
AATATACCCAGTCAATGGGCCAAGAAAGTGATGAGCAATGCCGAAAGTCTTACAGAAGAA
CAAGTGGATGAAGTTTTGAAACAGTTTCTTCAAGATTTCAAGGAGGGATTACTGAAAGCT
CAAGGCTGGCCTACTTATTTATCAGCATACACACTCTCTAAAGCAGCAATGAATGCCTAC
ACAAGGATTCTAGCAAAGAAGTACCCAAGTTTCCTTGTCAATTCCATTGGCCCAGGCTTT
GTTAAAACTGATATAACTTGCAATATTGGGGTCTTAACTGCAGCTGAAGGAGCTGAAAAT
GTTGCAAGGCTAGCATTGCTGCCAAATAATGGCCCTTCAGGCCTTTTTTTCCTTAGAAAG
GAAGTCTCATCCTTTTGA
>EDWA@DN14061_c0_g2_i3
ATGGTTTTGGCTATGGAGTCTTTAAACAGGATACTCCCACATTGTTTGATTCTGCTAAAC
TTTATATTTGTTGATGGCCAATTCCCAACAACCCTTGAAGGACCCTTCAAGCCAGTGTCT
GTGCCTGTAAATTACAGCATTGTTGGTAAAGTTACAACCTTGCCTGTTAACAAGAATCCC
TTTTTAAGGCCAACAATTGAGTTTCAGCCTCAACAAATCTCACTTTCTCTCTCTTCAAAC
TCCACCTCAGTTTGGGTTTCTTGGATAACAGGGGAATTTCAAATTGGTGATGGTGTAGAA
CCATTGGATCCTCAAAGTGTAGCTAGTGTTGTTCGATATGGAGTCTTCGAATCCGGTCGG
AATAATCGAGCTGCAGGCACTTCATTTGTTTACAGTCAAGAATATCCTAATGAAGGACTG
GAAAACTACACTTCTGGGATTATACACCATGTTCTTGTCACAGGGTTGGAACCTGATACT
ATGTATGAATATCAATGTGGAGATCCTAATAAAACGATGAGTGATGTTCATTATTTTAGA
ACAATGCCTTCCCCACCTGAGGACTATCCGAGCAGAATAGCGGTGGTTGGAGGCCTCGGT
CTTACTTACAACACTAGCACAACGATTAGTCACATGGTAGCCAATCATCCCGATCTTGCT
TTATTGGTTGGGGATTTAAGTTTGGCCGACTTATATCGTACCGATGGAGCTTTGTCTGAC
TGTCAAAATTGCTCATCTCCACAAGCTCCTCTCCGAGAAACATTCCAGCCTCGTTGGGAC
TATTGGGGAAGGTTTATGCAGATTCTAACAGCTACTGTTCCGACAATGGTGATAGAGGGG
GAGCATGAGATTGAAAAACAAGCTGATAATCAGACATTCACTGCTTATAGTTCTCGATTT
GCATTTCCATGCGATGAAAGTGGGTCGACATTGTACTATTCTTTTGATGCTGGAGGAATA
CATTTCGTGATGCTCGGTGCATATGTTCTGTACGATAAATCATCCGATCAGTATAAATGG
CTGGAACGAGACCTGAGTAACGTCAACCGAAGTGTGACACCATGGTTGATAGCTGCTTGG
AGTCCTCCCTGGTACAGTACCTACAAGGAACATTATAGAGAAGCAGAGTGTATGAGAGTG
GAAATGGAAGAATTGCTATATAAACATGGAGTTGATATTGTTTTCAATGGACAGGTGAAT
GCATATGAGAGATCAAACCGAGTATATAACTACACGCTTGACCCGTGTGGTCCGGTTCAT
ATCACCGTTGGTAGTGGTGGAAGCGAAAAGAATTTAACACTTGAGCATGCTGATGAACCT
GGAAATTGTCCAGTTCCCTCTAACATCACAGATGGATCTATGGGTGGCTTTTGCGGATTC
AATTTTACATCCGGTCCGGCAGCTGGTAATTTCTGCTGGAACGAACAGCCTGAATACAGT
GCTTATAGAGAAAGTAGCTTTGGCTATGGGATTCTTGAGGTGAAAAACCAGACTCATGCC
TTGTGGATTTGGTACCGTAATCAGGACCACTACTCGGTAGGTGCAGATGTAATTTACATT
GTACGACAGCCAGATCGGTGCCCCGGTTGA
>EDWA@DN14061_c0_g3_i1
ATGAGGGAGGGAAGTAACCTTAACGGATTTACTTCTAAGACGGTGATATTTCACGATACA
ATTTGTATAATTTATTTCTGCTCGATTTATTTTTCAGTCGGTACTAACTTAAGTATACTG
GATCTATGTGGTCTGGTTCATATCAATGTTGGTAGTGGTGAGCATGCTGATGAACCTGTA
AATTGTCTACTTCCCTCTAACACCATAGACATCACAGATGGATCTATGTGTGGCTTTTGC
GGATTCAATTTTACATCCGATCCGGCAGCAGCTAATTTCTGCCGGAACGAACAGCTTGAA
TATTATGCTTATAGAGAAAGTAGCTTTGGCTATGGGTAG
>EDWA@DN14062_c0_g1_i2
ATGGAGGGGGAGAGGCACGGGAAATGGAAAAAAGGGAAAAAGGGGAAAACAAAAGGCCAA
AAGCAAACCCAAGAGAGAACCGAGAGGATTGAGAGAATTTCGAGAGCCATACCCACCCAC
CATTTTCCCTCATTTCCTTCGAATCCTCACCCTTTCCCCTTCCCCTCCGACGCTGCTTCC
ACCTTAACCACGCCGTCCGCCTTCACGTCTGCTCCCCTACCAACCGGCGTTCAACCCAAC
CACGAGATCCATGCACTTCAAGGTAAAGAATATTCGAGAGCCTATCCTGCCTTACTATTA
ATTTTCGTCTTAATTATCTCTCTACATCTCCAATTAGATATTGATTTTTTCTCATATTGT
TTTTCCGATCTGATTTTCTGTGTACTGACCTTTTAG
>EDWA@DN14063_c0_g1_i1
ATGAATGAATCTATGGACGATGCCGTAGCAGATCACAAGCTCTGCGGTTACCTTTGTACG
GTTCTCACGCTCCCTCCTCAATCCGTTGCCTCCACCGCCCCCTTCCCCGCTCCCTGCCAC
ATCACCACCGACGACGACAACGCCGTTTGCTTCCGATGCCAGAACGGCCTGCTTCTGTCC
GCAATTCGAAACGCCGCTGTTTCGGATCGCGACAATGCGGGGACTTCCAGGAAGAAAGGG
AGGAAGAAGATTGGGATGGTTCATGGGAGCATCAGTGTGGTGAATCAGATTCATGCGTTG
GTTGCTCATAAGTGCCTCAAGATCCAGGCACGGCTTCTCCGAGTGGAGGACGGCGGGGAG
GAGGCCAGGGCGGTGGTTCTCGTCGATGTTTATTTGCCGGTTGAGTTGTGGGCCGGTTGG
CAGTTTCCCCGTTCCGGTCCCGTTGCCGGTTCGTTGTTTAGGCATTTGAGCTGTGATTGG
AAGCAGAGAAATTTGATGCTCACTAATGGTACAGAGATTGACCAATATGTTCATGGAAAT
GTAAGGAGCATCTGGAGTGTTTTTGATTGTCATGTTCTAGGATGCAAGTTACATTGTAAT
GATATTGACCCTTTGAAGAAAAGGCTATTTGAGCTTCATGACATTTTCAAGAGCTTGCCT
AGTGTAACAAATAAGGGAATGACTTATTCTTCTAGAATACAACCAGCTGATGACAGTCAA
AATTCTGGCATTTGGGACGCAACTGATGATATTCTAATGAATATTCTAGCTGCACTTGGT
CCGAGGGATCTTACCAGGGTAGCAGCAACGTGTCGACATCTAAGGTCTTTGGCTGCGTTG
ATAATGCCATGCATGAAACTTAAACTTTTCCCTCATCAACAGGCAGCTGTTGAATGGATG
TTAAAACGTGAGCGAAATGCTGAGGTTTTGCGTCATCCTTTGTACATGGAATTTTCAACA
GAAGATGGGTTTTCTTTCTATGTTAATAGTGTCACTGGCAATATAGTTACTGACACAGCT
CCCACTATTATAGATTTTCATGGAGGGATGTTCTGTGATGAACCTGGCCTGGGAAAGACT
ATAACTGCCCTATCATTAATTCTGAAAACGCAAGGAACAATGGCTGATCCACCCGAGGGT
GTTCAGATAATTTGGTGCACGCACAATGGTAATGATAAATGTGGTTATTATGAGCTTAGA
GGTGATAAATTCACTAGAAATATGTCTTTGGGGAAGAGGACTACAAGTCCGAATACTCTC
AGGGGGCGATCATCTTTAGCGAAGTTTTGTCTCATGGAGGACATAAACCACCCTTTACCT
AAAAGGGCCAGGCTGATGAATCCAGGAGAGAGAAGTGCCGAATTTGATGATTCTTGTTCT
AGTAGAAGAATAAAATCACCATCGGCTCCAGTCTCTGAGCCAGTAACTTGGGCAGTTCGA
TCCTCAAGGAATTTGGGTCACATCAGGAAAAATCTTCTGTATGCGTATGGTGGGCTGTCT
GGTTCTTGTAATGGAAAAACTGTTGAGAAGAACACACCAAAAAGGAATGGATCAAGACAT
GTTTACAGGGAAAAGCAAGTTGATTTATCCTTTGGAGTTTTGGATGGTTGCAAGAGACCT
GGGAAGGGCACTGCTGATGGTGCCGTGTGTACTGAAAATTGGGTTCAGTGTGATGCCTGT
CACAAGTGGAGGAAACTTGTTGGCTCAAGTTTAACTGATGCTAAGGTAGCATGGTTTTGT
AGCATGAACACTGACCTTGCGCGTCAGAGCTGTACTGATCCTGAAGAAGCATGGGATACT
CATGGGTCTATAACATACCTACCAGGATTTTTCACCAAAGGAACAGCTGGAGGAAAGGAG
GAAAATGTATCTTTTTTCATCAGTGTTCTTAAGGAGCACTATGCTGTGATAAATTCTAAA
ATAAAGAAAGCCTTACTTTGGTTATCTAAACTTTCTCCAGAGAGGCTCTTTGAAATGGAG
ACAGTTGGTTTGTCAAGTCCAATATTAGGCAGTGGTGTTGCTGGAGATGCCCTTGGGTTC
CATAAGATATTTCAAGCATTTGGTCTTATAAAGAGGGTAGAAAAGGGAATTAGCAGGTGG
TATTATCCAAAGACTCTTGAGAACTTGGCATTTGATGTGGCTGCTCTCAGACTTGCTCTA
TGTGAGCCATTAGACTCTCTCAGGTTATATTTGTCAAGAGCAACATTAGTTGTTGTTCCA
GCAAATCTAGTTGAACACTGGAAAACACAAATCCTGAAACATGTAAGGCCAGGTCAGTTG
CAGCTTTATATCTGGACTGATCATAGAAAGCCTCCTGTTCACAATCTGGCTTGGGACTAC
GACATTGTGATCACTACATTTAACCGTTTAAGTGCTGAGTGGGGTCCCCGTAAGAGAAGT
GCACTGATGCAAGTGCATTGGCTTAGGGTCATCTTAGATGAAGGGCACACCCTTGGCTCA
AGTCTTAATTTAACCAACAAATTGCAAATGGCTATTTCATTGACTTCTTCTAGTCGTTGG
TTACTCACAGGAACACCCACTCCTAACACACCCAATAGTCAACTGTCTCATCTCCAACCA
TTACTTAAGTTCCTTCATGAAGAAGCTTATGGTCAGAACCAAAAGTCATGGGAAGCTGGG
ATTCTTAGACCATTCGAAGCCAAAATGGAAGAGGGTCGGTCACGTTTATTGCAGCTACTC
CATAGATGCATGATTAGTGCAAGAAAGATAGATTTGCAAAATATTCCTCCATGCATTAAG
AAGGTGACATTTGTCAATTTCACTGATGAACATGCAAGAAGTTATAATGAATTGGTGGTT
ACAGTGCGGAGAAATATTCTAATGGCCGACTGGAATGACCCTTCTCATGTTGAAAGTTTA
TTAAATCCAAAACAGTGGAAGTTTCGGAGTACAACAATTAGAAATGTCAGGCTGTCTTGT
TGTGTGGCGGGGCATATAAAAGTAACAGAAGCTGGTGAAGATATTCAAGAAACAATGGAC
ATTTTAGTTGAAAATGGTCTGGATCCTCTTTCAGAAGATTATGCTTTAATTAAATACAAC
CTCCTCTATGGTGGTAATTGTCAGAGATGCAATGAATGGTGCCGTCTACCAATTGTTACC
CCATGTAGGCATCTTTTGTGCCTTGATTGTGTTGGTTTGGATAGTGAAATGTGTACGTTA
CCTGGCTGTGGTCACTTATATGAGATGCAGACTCCTGAAACATTAGCACGCCCAGAAAAT
CCAAATCCCAAGTGGCCTGTCCCAAAAGATCTTATCGAGTTACAACCTTCTTATAAACAG
GATGATTGGAATCCTGATTGGCAATCAACCTCTAGCAGTAAAGTTTCTTATCTTGTAGAG
AGGCTGAAGGCATTGCAGGAGGTTAATAAAGAGACCCATTGCTCTGTGGATGAAGATGAT
GAGGCCAAGAACATTGATAAGTTACTTTGGCCTTCACAGAGGAGTGGCATGGGGGTGCCT
TTGCTGATGAATTGCTCTAGACCGGGCAGTGAGTCATACAAGACGCTTCCTGAGAAAGTT
CTAATATTTTCTCAATTTCTTGAGCATATACATGTTATTGAGCAGCAGCTGACTTTTGCT
GGTATCAAGTTTGTTGGAATGTATAGTCCAATGCATTCTAGCAACAAGATGAAGTCACTA
GCCGCATTCCAGTATGATGATAGTTGCATGGCTCTCTTGATGGATGGGAGTGCTGCTTTG
GGTCTTGATTTGAGTTTTGTCACTCATGTATTTTTAATGGAGCCTATTTGGGACAGAAGC
ATGGAGGAACAAGTCATTAGCCGTGCCCATCGGATGGGTGCTACTCGTCCAATTCATGTG
GAGACTTTAGCCATGAATGGTACAATTGAAGAGCAAATGATGGAATTCTTACAGGACGCT
GATGCATGCAGGAAAATTTTGAAAGAAGAGTCCCAGAGACTTGGTCATGATGGTTCACGC
CCTTGTCGGACAGTACATGATTTTGCTGAGAGTAATTATTTGGCTCGACTTGGCTTTGTG
CGTAGAAATTCTGTGTCCTGA
>EDWA@DN14064_c0_g1_i1
ATGATGGACCCAGACAAGGCATTGGAGTTAGTAAAGAGCGGAGCAACGCTTCTCCTCCTC
GGCGTTCCTCAGTACACTCTTATCGGCGTCGACACTCAAGTATTTTCTGTGGGGCCTGCT
TTTAAAGGAATTAAAATGATTCCCCCGGGGGTTCATTTCGTCTTCTACAGCTCTTCTACC
AGAGATGGCAAAGAGTTTTCACCAATTATTGGCTTCTTTATTGATGCTGGCCACTCTCAG
GTGGTCGTTCGTGTGTGGGATCAACAAGAGGAACGCTTGATCAGAGTTCCAGAAGAAGAG
GAAGAGAGATACACGCAAGCAGTTAGAAGTTTGGAATTCGACAAGAATCTGGGCCCCTAT
GATCTAAGCCTTTTTGCAGAATGGAAGAGATTGTCTAATTACATTACAAAAAGCACCATT
GAACGATTAGAACCCATTGGAGGAGAAATTACGGTTACGCATGAATCTGGGATGGTGAAG
AATACTTGTAAAAGTGCTTTGGAGAGAGCTTTAGATGAGCAGTTGAAGAATAGTAAGTTC
TCTACACCAACTGAGAAACATCCAAAAAGAGGATGCTACTATACAGCAATACCCCGTATC
ATAAAGCGCAACGGAGTTGAAAGTGAACAACTTACTTCTTTGAATCTTGACAAGACTGAA
CTATTAGAGACCTTACTGGTGAAGGATTATGGCGGCGCTGAAGAGTCACTTCTTGGGGAG
CTGCAATTTGCATTTATAGCTTTTCTGATGGGGCAATCACTTGAAGCGTTCATGCAATGG
AAATCTTTGGTTAGCCTTCTGTTAGGCTGTACTGAGGCTCCTTTTCGTACGAGGAGTCGG
TTGTTCACTAAGTTCATTAAGGTCATCTACTATCAACTGAAATATGGACTTCAGAAAGAT
CGCAGTGTTGGAGAGGCAGGGGCATCGGTATTATTAGACGATTCATGGTTTTCTTCTGAT
AGCTTTCTGCACCGCCTTTGCAAGGATTTCTTTTCTCTGGTGGAAGATGCTTCAATTGTT
GATGGAGATCTTCTTTCATGGACGAGGAAATTGAAAGAGATGCTTGAAAACAGTTTAGGA
TGGGAGTTCCAACAGATAAGTGCAATTGATGGAATCTACTTTGAAGAAGATGATGAGTAT
GCTCCGGTGGTCGAAATGTTGGATGAGCCAAGCGGGAGCCAACACACGACAGCTTAG
>EDWA@DN14065_c0_g1_i1
ATGAGTCTCCACCAAATGGCGGTCTCTCATCCTTTTCTTTTATCTTCTCGCTCTGCTTAC
AATCTAAACCCTCTCTTCTTCTCCAAACGCAGTCGTTTCCGCTTCCCTCTCTCTCACTCT
CGTTTCACTTCCATCAACCGTCGGAGCTTTGCTGTTGCTGCATCGGAGAATGGCACTTTC
ACTTCTCCAGAGTCGGTAAAGTCATTTGATTTCACTTCGGAGGAGCGGATATACAATTGG
TGGCAGTCTCAAGGTTATTTCAGACCAAAACTTGACTCGGGAAGTGCTCCATTTGTCGTA
TCAATGCCACCTCCTAATGTTACTGGCTCTCTGCATATGGGACACGCAATGTTTGTGACT
CTTGAGGATATCATGGTTAGGTACCATCGCATGAGGGGAAGACCAACACTTTGGCTTCCT
GGAACTGATCATGCCGGTATTGCAACTCAGTTGGTTGTGGAAAGAATGTTGGCTTCTGAA
GGAATAAAAAGGGTAGAACTAGGCAGAGATGAATTTTCGAAACGAGTTTGGGAGTGGAAA
GAGAAGTATGGCGGGACCATTACTAATCAGATAAAGAGACTTGGGGCTTCTTGTGACTGG
ACTAGAGAATGTTTCACCCTTGATGAGCAGCTAAGTCGAGCTGTTATTGAGGCTTTTGTT
AGACTTCACGAGAAAGGATTAATTTATCAAGGATCTTACATGGTTAACTGGTCTCCAAAG
TTACAGACTGCCGTTTCAGACTTGGAAGTAGAATATTCTGAAGAGCCAGGTACCCTCTAT
CATATCAAGTATCGCGTTGCTGGAGGTTCAAGGAGTGATTTCTTAACAATAGCAACCACA
CGGCCTGAAACTTTGTTTGGTGATGTAGCAATTGCTGTGAATCCTCAGGATGAGCGTTAT
TCCAAATATGTTGGTAAAATGGCAATTGTTCCTATGACTTATGGTCGTCATGTTCCTATT
ATCTCTGATAAGTATGTTGATAAAGACTTTGGGACTGGTGTGCTGAAGATAAGCCCTGGA
CATGATCATAATGATTATCTTCTGGCTAGAAAGCTTGGTCTTCCCATTCTTAATGTTATG
AACAAGGATGGGACACTAAATGAGGTTGCCGGACTGTACTGTGGCCTTGATCGGTTTGAG
GCACGGAAGAAATTGTGGTCTGAACTTGAGGAGACCGACTTAGCTGTGAAAAAGGAACCT
CACACTTTACGAGTACCTAGATCTCAGCGTGGTGGAGAGATAATAGAGCCACTAGTAAGC
AAGCAGTGGTTTGTAACGATGGAGCCCTTAGCTGAAAAGGCTCTTCATGCAGTTGAAAAG
GGAGAATTGGCCATTATTCCTGAAAGATTTGAGAAGATTTATAATCATTGGCTGACAAAT
ATCAAGGATTGGTGCATAAGCAGACAGCTGTGGTGGGGACATCGCATACCTGTTTGGTAC
ATTGTTGGAAAAGACTGTGAAGAGGAATATATAGTTGCTAGGAGTGCTGAGGACGCTCTT
ATGAAGGCTCGTGATAAATACGGAAAAGATGTAGAAATTTATCAGGATCCAGATGTTCTT
GACACTTGGTTCTCAAGTGCTTTATGGCCCTTCAGTACTCTTGGGTGGCCAGATGAGTCG
GCAGAGGATTTTAAAAGGTTTTATCCTACAACAGTGCTTGAAACTGGGCATGATATATTG
TTCTTTTGGGTAGCAAGAATGATCATGATGGGAATTGAATTCACAGGAACTGTTCCATTT
TCATATGTATATCTCCATGGACTAATCCGTGATTCACAAGGGCGTAAAATGTCTAAAACT
CTTGGCAATGTTATCGATCCAATTGATACTATCAAGGAGTTTGGCACTGATGCCTTGCGA
TTCACGCTTGCATTAGGAACTGCTGGTCAGGATCTGAATTTATCTACTGAAAGGCTAACA
GCAAACAAGGCCTTCACAAACAAATTATGGAATGCTGGCAAGTTTGTGCTGTACAGTCTG
CCTAATCGGGACAATGTGTCTGGTTGGCAGAATATACAGGATTGTAAGTTTAATACGGAA
GAGTATCTTCTAGGGCTTCCTCTTCCCGAATGTTGGGTGGTCTCAAAACTGCATATGCTT
ATTGATGCTGTCACTGAGAGTTATAACAAATTTTTCTTTGGGGATGTTGGGAGAGAAATA
TATGATTTCTTTTGGGGTGATTTTGCGGACTGGTATATTGAAGCCAGTAAAGCTCGCCTT
TACCACTCTGGAGATGATTCAGTTACTTTAGTAGCACAGACTGTTCTACTCTACGTTTTT
GAGAATATACTAAAGTTATTACATCCGTTCATGCCATTCGTAACTGAGGAACTGTGGCAG
GCACTTCCCAATCGGACAGAAGCTCTTATAATATCTGCTTGGCCTCAAACTTCCCTTCCC
AGGAATACTAATTTGGTAAAACGATTTGAAAATTTACAAGCTCTGACTCGAGCAATCCGG
AATGCTAGAGCTGAGTACTCTGTTGAGCCAGCAAAGCGTATATCTGCTTCTATTGTTGGC
AGTGAAGACGTCATTCAGTATATATCTGAAGAGAAGGAGGTTTTGGCTCTCTTATCCAAG
CTAGATGTAGACAATATTCATTTCACTGGTTCTCCTCCAGAGGATGCAAAACAATCAGTT
CACCTTGTTGCAAGTGAAGGACTAGAGGCATATCTTCCCCTTGCTGATATGGTTGATATT
TCTGCTGAAGTTGAACGCCTTACCAAGCGCCTATCAAAGATGCAAACAGAGTATGAGGGG
CTAAAAGCTCGCCTCAGCTCCCCTAAATTCATAGAGAAAGCTCCCGAGGATATTGTCCGT
GGGGTTCAGGAAAAAGCAGCAGAAGCAGAAGAGAAGATTAATCTAACCAAACACCGATTG
GATTTCCTCAAATCAACTGTTGTACTTTCACAATAG
>EDWA@DN14066_c0_g2_i1
ATGGCCACTTCCGCCGAGCCCATCAACCCATCCACCACCCGGCTCGGGTGGATCGGAACC
GGTGTAATGGGCCGATCCATGTGTGCTCATCTAATCAACGCCGGCTACACTCTCACCGTC
TTCAACCGAACCCTCTCCAAAGCCCAACCCCTCGTTGACATGGGCGCACGCTTGGCTCAA
ACCCCACACGACCTCGCCGCTCAATCCGATATCGTTTTCTCCATCGTCGGTTACCCTTCC
GACGTTCGCCAAGTTCTACTGGATCCTACAAACGGAGCTCTTTCTGGTCTTCGCCCCGGC
GGTATACTCGTCGACATGACCACATCGGAGCCTTCTCTCGCCGTCGAGATATCCGCTGCC
GCTTCATCTAAGAACTGTTCCTCGATCGACGCGCCAGTATCCGGCGGCGACCGCGGTGCC
AAGAACGGGACACTCGCGATCTTCGCCGGCGGAGACGAAACCGTCGTGAACCAGTTAAAT
CCCGTTTTTACCCTCATGGGAAAAGTAAACTACATGGGGCCGAGCGGGAAAGGCCAATTC
GCGAAACTGGCGAATCAAATCACGATCGCATCGACGATGGTCGGATTAGTGGAAGGAATC
ATCTACGCACACAAAGCGGGACTCAATGTGGCGTCGTTTTTGGACGCGATATCGACCGGA
GCGGCTGGTTCAAAATCGTTGGATTTGTACGGGAGCAGGATCTTGAAGAGGGATTTCGAA
CCGGGTTTCTTCGTGAACCATTTCGTTAAGGATTTGGGGATTTGTTTACAGGAATGTCAA
AGCATGGGACTTGCTCTGCCCGGTCTGGCTTTGGCTCAGCAGCTTTATTTGTCGCTAAAG
GCTCATGGGGAAGGGAATTTGGGTACCCAAGCTTTGATTTTGGCTCTGGAGAGGCTCAAT
AATGCGACCCTTGGTTCTTAA
>EDWA@DN14067_c0_g1_i1
ATGGCTTCTCATCCTGCTACCGTTCGGCCGATTAGCGATTCGCCGTCGGAGAAGCCATCT
ATGCCAGCGGTAGCCAAGCCCGGAGAAACCCAGCTTCCTTTAAAGAAAATTCCAGGCGAT
TATGGCATTCCTTTTATTGGCGCAATCAAAGACCGACTTGATTATTTCTACAACCAAGGC
CGAGACGAGTTTTTCAAATCCAAAATCCAGAAATACCAGTCCACCGTGGTTCGAACCAAC
ATGCCACCCGGTCCTTTCATTGCTTCCAATCCAAAAGTTATCGCTCTACTCGATGCTAAG
AGTTTCCCCGTTCTTTTTGACGTATCCAAAGTTGAAAAAAAGGACCTTTTCACCGGCACT
TACATGCCTTCCACGAGCCTTACCGGCGGGTACCGGATTCTCTCTTACCTCGACCCTTCC
GAGCCCAAACATGCCAAGATCAAACAACTTCTCTTCTTTCTCTTGAAATCCAGCAGTGAT
AGAGTGTTACCTGAGTTTGAAATTTGTTACACCGAGTTATTTGAAACATTGGAGAAAGAA
CTCGCTGCCACAGGCAAAAGCAGCTTTACGGCACCTAATGAACAAGCGGCGTTTAACTTC
TTGGGTCTGGCTTACTTTGGTTCGAACCCGACGTATACTAAACTCGGAGTTGACGGCCCG
ACCTTGATCGGTAAATGGGTACTGTTTAATCTCGCTCCAGTTCTCTCCCTTGGTCTCCCA
AAATACCTTGAAGATCTTTTACTCCATACTTTTCGCCTTCCCGCGTTTCTTGTCAAAAAG
GATTACAACAGACTCTATGATTTCTTCTACCAGTCGGCTGGTTCCGTTCTAGACGAAGCT
GAGAAAATGGGTATTTCACGGGAGGAAGCTTGTCATAATCTGTTATTTGCCACGTGCTTT
AATACCTTTGGCGGCATGAAAATTTTCTTCCCTAACATGCTTAAATGGATTGGCCAAGCT
GGAGAGAAGCTACACACTAAGTTAGCCCAGGAGATCCGATCAGTCATCCAATCCAACGGT
GGGAAACTCAGTTTGGCTGCCTTGGAACAGATGTCATTGATGAAATCTGTGGTATACGAA
GCGCTCCGGATGGAACCTCCGGTTCCGGCACAGTACGCAAAGGCAAAGAAAGATTTTGTG
ATCGAGAGCCACGACGCTGTTTTCCAAGTGAAGAAAGGAGAGATGTTGTATGGTTACCAG
CCATTTGCGACCAAAGACGCGAAAATATTTGAGAGAGCGGAGGAGTTTGTGCCCGATAGG
TTCGTAGGCGCGGAGGGGGAGAAGCTGTTGAAGTACGTGGTTTGGTCGAACGGACCCGAG
ACGGAGAATCCAACGGTGGAGAACAAACAGTGTGCGGGGAAGCAGTTCGTGGTGCTGATA
TCTAGGCTCTTTGTGGTGCAGCTTTTCAAACGTTACGATACGTTTGAGATAGAAGTTGGG
TCGTCCCCATTGGGGGCTGCAATCACCATAACGTCACTGAAAGCGGCAACCTTTTAG
>EDWA@DN14067_c0_g2_i1
ATGGCATCTTCTTCCTTACCTTTTACTTCTCTTCCTCAGCACTTTGTTTCACCAAACAAA
TCAACATCAAAGTCGGCGACGACTTTGTCGCATCGGGTTGTCGGTCGTCGGATTAGAGCC
TCTGTGTCGGAGAAACCATATGTGCCAGCGCCGGCGGTTTCGAATAATGGAGAAACCAAG
CTTCCGGTGAAGAAAATTCCCGGTAGTTATGGGGTTCCTTTTGTTGGTCCACTCAAAGAT
CGACTTGATTATTTCTACAACCAAGGCCGAGACGAGTTTTTTAAATCGAAAATACAGAAA
TATAACTCAACGGTGTTCCGAACCAACATGCCACCCGGTCCTTTCATCTCTCAAGACCCA
AAGGTTGTCGCTTTACTCGACGGTAAGAGCTTCCCGGTTCTTTTCGATGTTACCAAGGTT
GAAAAGAAGGACCTTTTCACCGGCACTTACATGCCTTCAACTGACCTCACCGGCGGCTAT
CGAATCCTCTCGTATCTCGACCCTTCCGAGCCCAAACACGCCAAGCTCAAACAACTTATG
TTTTTTCTCTTGAAATCTAGGAGAGATCAAGTAATCCCCGAGTTCCAAGCCTCTTACGCT
GAGTTATTTGAAACGTTAGAGAAAGAACTCGGCAAGAAAGGGAAGAGCAGTTTTCCGGTA
GCTAACGACCAAGCTGGGTTTAACTTCTTGTGTCGGGCTTTCTTTGGTACGAACCCAAGG
GATACTGAACTAGGAACCGACGGTCCAAGTTTGATTAGTAAATGGGTACTGTTTCAACTC
GGTCCTGTTCTTTCTCTTGGTCTCCCAAAATGTGTTGAAGAACTCTTAATCCATACTTTC
CCACTCCCGCCGGCTTTGGTTAAAAAGGATTACCAGAGACTCTACGATTTCTTCTACGAA
TCGTCTGGTTTCGTTCAAGATGAAGCCGAGAAAATGGGTATTTCTCGAGAAGAAGCTTGC
CATAATTTGCTATTCGCCACGTGTTTTAATTCATTCGGTGGCATGAAAATTTTCTTCCCC
AACATGCTTAAATGGATCGGCAGAGCTGGAGTTAAGCTACACACCGATTTATCCACGGAG
ATCGGATCAGCCATCAGATCCAACGGTGGGAAACTCACAATGGCCGCCATGGAACAGATG
CCGTTGATGAAATCCGTCGTGTACGAGGCGTTACGGATCGAACCACCCGTCCCGTTACAA
TACGGGAAAGCGAAGAAGGATTTCTTGATCGAGAGCCACGACGCCGCGTTCGAGGTGAAA
GAAGGGGAGATGCTATTCGGGTTCCAACCATTTGCAACAAAAGACCCGAAAATATTCGAG
AGAGCGCAGGAGTTCGTCCCCGAAAGGTTCATCGGAGACGACGGAGAGAAGCTGTTGAAG
CACGTGCTCTGGTCGAATGGACCGGAGAATCAGGAACCGACGGTGGGGAACAAACAGTGC
GCAGGCAAGGATTTCGTGGTGCTGATGTCGAGGCTTTTGGTGGTGGAACTGTTTAGACGT
TACACTTCGTTCGAAATCGAAGTCGGCAAGTCGGCATTGGGGGCTGCCGTAACGGTCACA
TCCTTAAAGAGAGTAAGTTTTTAA
>EDWA@DN14067_c0_g2_i2
ATGGCATCTTCTTCTTTACCTTTTTCTTCTATTCATCTGCAATTTGTTTCGCCAAATAAA
TCATTGTCAAAGTCGGCTACGACTTCAACGTCGCGTCGGGTTGTCGTTCCCCGGATTAAA
GCCTCTGTGTCGGAGAAACCATATGTGCCAGCGCCGGCGGTGTCCGTTTCAGATAATGGA
GAAGCCAAGCTTCCCGTGAAGAAGATCCCCGGGAATTATGGGGTTCCTCTTGTTGGTCCA
CTTAAAGATCGACTAGATTATTTCTACAACCAAGGTCGCGACGAGTTTTTCAAATCGAAA
ATCCAAAAATATCATTCGACGGTGTTCCGAACCAACATGCCACCCGGTCCTTTCATCTCT
CAAGACCCAAAGGTTGTCGCTTTACTCGACGGTAAGAGTTTCCCTGTTCTTTTCGATGTC
AGCAAGGTTGAAAAAAAGGACCTTTTCACCGGCACTTACATGCCTTCAACTGACCTCACC
GGCGGCTATCGAATCCTCTCGTATCTCGACCCTTCCGAGCCCAAACACGCCAGGCTCAAA
CAACTTATGTTTTTCCTCTTGAAATCCAGGAGAGATCAAGTAATCCCCGAGTTCCAAGCC
TCTTACAGCGAATTATTCGAAACGTTAGAGAAAGAACTCGGTGAGAAAGGCAAAAGCAGT
TTTCCGACGGCCAACGATCAAGCTGGGTTTAACTTCTTGTGTCGGGCTTTCTTCGGTACG
AACCCAAGAGATACTAAACTCGGAACCGATGGTCCAAGTTTGATTAGTAAATGGGTCCTG
TTTCAACTCGGTCCGGTTCTTTCTCTTGGTCTCCCTAAATACGTGGAAGAGCTCTTAATC
CATACTTTCCCTCTCCCGCCGGCTTTGGTTAAGAAAGATTACCAGAGACTCTATGAATTT
TTCTACGAATCATCTGGTTCCTTTCAAGATGAAGCTGAGAAAATGGGCATTTCACGGGAA
GAAGCTTGCCACAATTTGTTATTCGCTACGTGTTTTAATTCATTCGGTGGCATGAAAATT
TTCTTCCCCAACATGCTTAAATGGATCGGCAGAGCCGGAGTTAAGCTACACACTGAATTG
GCGACGGAGATCAGATCAGCCATCAGATCCAACGGTGGGAAACTCACAATGGCCGCCATG
GAACAGATGCCGTTGATGAAATCCGTCGTGTACGAGGCGTTACGGATCGAACCACCCGTC
CCGTTACAATACGGGAAAGCGAAGAAGGATTTCTTGATCGAGAGCCACGACGCCGTGTTC
AAAGTGAAAGAAGGTGAGATGTTATTCGGGTTCCAACCATTTGCAACGAAAGACCCGAAG
ATATTCGAGAGATCGCAGGAGTTCGTCGCCGACAGGTTCATCGGAGACGACGGAGAGAAG
CTGTTGAAGCACGTGCTTTGGTCGAATGGACCGGAGACTCAGCAATCGACGTTGGGGAAC
AAACAGTGCGCCGGCAAGGATTTCGTGGTGTTGATGTCAAGGCTTTTGGTGGTGGAATTG
TTTAGACGTTACGATTCCTTCGATATCGAAGTCGGCAAGTCGGCGTTGGGGGCTGCCGTT
ACGGTCACATCCTTGAAGAGAGCAAGTTTTTAA
>EDWA@DN14069_c0_g1_i4
GTTGGAATAACCAACTTCCTTGATCAATCTATTTCTATGCATGATATGCTTGAAGAGATG
GGCAAGAAGATTGTTTGCCAAGAATCTAAAGACCCTGGCAAGCGCAGCAGGTTATGGACT
CTTGAAGACGTGTCTCAAGTGCTTGTACATGACAAAGGGACCGATCGAATTGAAGGAATG
AAGTTAGATGTGTCTCAAATTGATAATCTAAAGTTTTTTCCAACTGTTTTCGAGAAGATG
CATAATCTTAGATATATCAACTTCTATTTTCCTCCATTTACTGCTGGGCAGTACAAGAAG
TTACATGCAGATCAAGGTGGTATTTTATCTCTTCCTGATGAGCTAAGGTTTCTCCATTGG
GAGTATTACCCATTTAGATATTTATCATCAAATTTTAATCCAAAGAATCTTCTTGTGTTG
AAATTACCACATGGAGACATAGAACAACTTTGGAACGAAGATGATTATCAGGGTCTTGGT
AATTTAAGGGAAATTGACATTTCTTATTGCAAGAAGTTAAGAAAGATTCCTAATCTATTG
GGAGCAATCCACCTTGAAATCCTTTGCTGTAAGGGGTGTGAAAGCTTGGTTGAAGTTCCT
TGCCTCAGTCACTTGTCGTCTCTTAAAAGACTTGACTTTCAGGGATGTCATAAGCTCAAG
AAGTTTCCTGAGGTCCCAAATCATTTCTCTTTGCACTGCTTAGAAGAAACTGGTATAGAG
GAAGTTCCTGATTCAGTTGAGCATCTCGTTCGACTTAGAAAGCTGTGCATGAGAAACTCA
AGTGTTAAAAATGTGTCGAACAATATTTTGAAGTTGGAATTCCTTCATTGTCTGGATCTT
AGTCATTGCCCACTCACCAAATTTCCAGAAATCCCAAGAAGCTTAAAAGAATTGTACTTA
TCTGAGACACAAATTGAGCAAGTGTCCCTATCTTTCCACTCTTTAAGTATTCTTCAATAC
TTAGATATGAGTGGCTCAAGTATTCAAAAGCTACAATGCTATATTGACCTCTCTAGTTTG
AGAGAGATTTCAAGAGTTGATGTGCCCTCGTCAATCTTAAGCCTTGGATATTTGAAAATT
GATTATTGCATGAGCCTCAAATTACTCTCCGAGCTTCCACCATATCTGCGGTACTTGAAC
GCACATGGCTGCACATCATTAGAAGATGTATCATTCACAGATCAAAATCAGCATATGTAT
GAACCCTGTTCTTTTGATGGTAATGATGACTTTTTCATGATATTCTCTAATTGCTTGAGC
TTGAATCAAGATTCACTTGATAACATTGTGGCAAATGCCATGCTCAAAATTGGATCCATA
GCAGACAAGTGGGCTAGGAAATATGTTTATGGTCCAAAAAAATTGATTTGCTGTTTTCCG
GGAAACGAAATTCCACCAAGTAAGTTTGAGTACCAGAGTGTGAGTTCTTCGTTAATGTTG
AAGATAGACCCCAACAAGTGTGGTGGGAGCAGATACTTGGTATTTTCTATCTGCCTTGTG
GCTGATCTCACGCATGCCACAAAATTAGGACGTTTTGAATGTACCTTTAAATTGACATCC
GCTGGTGGTGGTTGCCGCTATCACTATAGCAACGGGTGGTCCAATGAGCTAGATTTTCAG
AAAAAGCATGAGTACGTGGGTGATCACGTGTTGATTCTGTTTACCAGTGGTATGATTAGA
AAAGACGAGGGTTTTGAGGAGGCTTCATTTAGGTTCGAGGGTTACCAAGGTACCAAGGTG
GAGAAATGTGGTGTTCATGTATCCTACGTAGACGCAAAGAGTGTTGACGAAGTTTATGCT
ACGATGGAGAAGAAGCGGATGGAGGACCTGATTTCGCAGAGATAG
>EDWA@DN1406_c0_g1_i1
CAAGAATTTGAGGTGTCAGACGTGCAAATTGTGAAGGAATACATTGAAAGGGGAAATGCT
GCTAGAAGCACCGGATCTACAGGTGCAAATGAGGAATCTTCAAGGTCACATGCTATTTTA
CAACTTGTCATCAAGAAGCATTCTGAGGTAAAGGAGTCCAAGCGGAACACTGATGTTAAT
GAGTCTAAAGCTGGCAAGGTTGTAGGAAAGATTTCTTTTATTGATCTTGCTGGCAGTGAA
AGAGGTGCAGACACCACTGACAATGATCGGCAAACTAGGATTGAGGGTGCTGAAATTAAT
AAGAGCCTTTTAGCTCTTAAGGAGTGCATTCGTGCTCTGGACAATGACCAGATCCATATA
CCGTTTCGTGGGAGTAAGCTCACTGAGGTGCTCCGTGACTCTTTTGTCGGCAATTCTAGG
ACAGTTATGATATCCTGTATTTCTCCAAATGCAGGTTCA
>EDWA@DN1406_c0_g1_i10
ATGCAGCAAAGCAATGCTGCAGCGACGGCGCTTTACGATCAAGCCGGTGGAGGGCCATTG
CACAATGCGGGTCCCGCTGCCGGCGATGCTAGTGATGCCGTTATGGCGCGGTGGTTGCAA
TCTGCTGGATTGCAGCATTTGGCCTCGCCCTTGGCTTCTACTGGTATCGACCAACGCCTC
CTTCCCAATCTCCTCATGCAGGGTTATGGGGCAGAATCTGCAGAAGAGAAGCAGCGGATC
TTCAAATTAATGAGGAACCTCAATTTTAACGGCGAATCTGGTTTGGAGCCATACACACCA
AGTGCCCAAAGTTCAGGAGGGCAGGCTACATCTGATGGGTTCTATTCTCCTGAGTTCAGG
GGGGATTTTGGAGCTGGGCTTTTGGATCTTCACGCTATGGATGATACAGAGCTTCTGTCT
GAGCATGCAATCTCAGAACCTTTTGAGCCATCACCATTCATGCCTGGTGTGAACAAAGCA
TTTGACAATGAATTTAATGGGACAACTAGCTGGCAGCAAAAAGAGCAAAGTGAGGCAGAT
GCCTCAGCTTCGTTATTCTCTGCCACTGAAAAAGAAATCAGCAGCACGAGGGAAAATAAT
GTTGCTAAGATTAAAGTTGTGGTACGCAAAAGACCATTAAACAAGAAGGAGATTTCTCGT
AAGGAGGATGATGTAGTAACCGTGAGTGAGAATGCTTTAACTGTGCACGAACCAAAGCTA
AAGGTGGACTTGACAGCGTATGTTGAGAAGCATGAGTTCTGTTTTGATGCTGTTCTGGAT
GAGTATGTTACTAATGACGAGGTTTATCGTGTTACTGTTGAGCCAATTATTCCCATAATT
TTTCAGCGAACAAAAGCCACTTGTTTTGCGTATGGGCAAACAGGTAGTGGTAAGACGTTC
ACAATGCAGCCATTACCTCTCAGAGCTGCCCAAGACCTTATAAGATTCTTGCATCAGCCA
GTTTATCGCAGTCAGAGATTTAAATTGTGGCTTAGCTTTTTTGAGATATATGGGGGAAAA
CTCTTTGACCTTCTGAGTGATAGAAAAAAACTTTGTATGAGAGAAGATGGGAGACAACAA
GTTTGCATTGTTGGACTTCAAGAATTTGAGGTGTCAGACGTGCAAATTGTGAAGGAATAC
ATTGAAAGGGGAAATGCTGCTAGAAGCACCGGATCTACAGGTGCAAATGAGGAATCTTCA
AGGTCACATGCTATTTTACAACTGGCCATCAAGAAGCACCCTGAGATGAAGGAGTTAAAG
CGGAACAGTGATGGGAATGAATCAAAACCTGGGAAGGTTGTGGGAAAGATTTCTTTTATT
GATCTTGCTGGCAGTGAAAGAGGTGCAGACACAACTGACAATGACCGGCAAACTAGGATT
GAGGGTGCAGAAATTAATAAGAGCCTTTTGGCTCTTAAGGAGTGCATTCGTGCCCTGGAC
AATGATCAGATCCATATACCGTTTCGTGGGAGCAAACTCACTGAAGTGCTCCGTGACTCT
TTTGTTGGAAACTCGAGGACTGTTATGATCTCATGTATTTCTCCGAATGCAGGTTCATGT
GAACACACACTCAATACTCTGAGATATGCTGATAGGGTTAAAAGTCTTTCCAAAAGCGGT
AATCCTAAAAAAGATCAGGCTGGTACTTCTTTACCACCAAATAGTAAGGATGCTACTTCA
GCATCTTCTCCTCCAACTACTGCAGATGTAGAAGTTGTTTATGAGCAACAACATGAAGCA
AAAGTTGATTCAAATCGAAGGGTTGTAGAAAAAGATGTTTATACTGTTGACTTTGACAAA
CAACCCTCAACGTTTTCGTCTAGTTACCCTCTCAATGGGAGGGAGAAAAGCGGACTATCT
TCTGGCCCAACGGATAGGGATAGATTCGAAGTGAATAATTCCTATGGTGGTTCTACAAAA
AGGGTTTATTCATCAAATTCTCAAAATTCAGCTGATACGGAAGAGAGAGTGCAGAAGCTG
TCACCGCCTCGCAGAAAAGTTACTAGAGAAGAAAAATCTGATAAGATTGTGGGAAACTTG
GCTAAGAAAGATGGTGGGCGATCTGATTTGTCGAGTACAAACTCTAGGCAGGCGAATGCT
GTTAATTATAACAACTCAAATAGTGCTGGACATAGACAATATGATCCCGAGCCTCCTGAT
GAGAATATCAATGCAATACTCGAGGAGGAAGAGGCTCTAATTGCTGCTCACCGAAAAGAA
ATCGAGGATACAATGGAAATCGTTCGTGAAGAAATGAAGCTTTTGGCAGAAGTGGACCAA
CCAGGCAGCCTGATTGACAATTATGTGACCCAGCTAAACTTTGTGCTTTCACGCAAGGCT
GCTGGTCTGGTCAGCCTTCAGTCTCGCCTTGCCAGGTTCCAGCATCGATTGAAAGAGCAA
GAGATACTGAGTCGGAAGAGAGTTCCTCGTTAA
>EDWA@DN14070_c0_g1_i3
ATGACATATGATACTTCATCTAGTGTTGATCCCAAGCGCTCTCATCAATGGTTCATGGAG
GGTACCGAGACAGAAGTGTTTCCTAACAAGAAGCAGGCGGTTGGAGTTACAACTACCAAC
TTATTTTCTGGAATCTTGAATTCGAATGTTTCTCCATGGGGAAATGCATCTGGTTTTACT
TCAATCTCGGGACAGTTTCCTGAACGGTTATTCGATACCGAAACAGCTCGAGCAGTAAAC
TTTGACGATCGAAGTTATTCATCCAATAACACAGAGAATGTTCTCATGGGGAGAAACATT
AATGCGGATTTATTTACAAGTGATTCATCATTTGGTTTATCTATGTCTCATACACTGGAA
GATCCTCGATCTGGGTTGAACTTTGGGGGGATTAGGAAGGTAAAAGTTAGTGAGGTCAAG
GATTTGGAGAATATCATGTCTGCACCAATGGGATATGTGTCTCATAGGGTTGATTACAAC
TCTGTGTCAACTGATCATGCTTACAAGGTGGAAGATGGAATTATGCTGATGGGCCTTCCT
TATAGTTATAACAAAGGGGATTCTATTGGTGCCACCTATGAAAGAGAGAATAATGTTTTC
GTGTCTATGGGACATAACAAAAGTGAGGATGACAGGGCAATTGCAATGAGCAATACCTTC
GATAAGGGTGATAACAAATTCATGTCCATGTGTCAAACCTACAACGGGATAGATGATAGT
TCTGTAACTGTAGGTCAGACCTACAGCAAAGGAGAAGAGAGTGCCATGTCTATTTCTCAT
AGCTACAAGGGGGACAGCTATAATTTGTCAGTTGCCCCGTCCTATAGTAGGGGAGAGAGT
ACTATTATATCGTTTGGTGGCTATGATGACGATGATACAAATCCATCGGGGAGTATTATA
TCAAGCTATAATTTGTTTACAGGTCAGCCTTTCGTCCAAAGATCAAATTCTCCTAGTGAA
AAAGAGTTGGTTCAATCCAATAATGTTATTGTCTCTGGAGCTGAAATTTCTAAGAAAGAC
GAGCCGAAAACGTTGAGAAAAGCTTCTTCAAATAACTTCCCATCAAATGTTAGAAGTTTG
CTGTCAACTGGTATGCTTGAAGGGGTTCCTGTTAAGTACATTGCTAGGTCACAGGAGGTA
AAATCTGATTACATGTGTTCTTTTAGTTCACCTTACTGTCTGGTTATACGCCTGCTTCTT
TTTATGAACTTCAGAAGGAGCTTCGTGGTGTAA
>EDWA@DN14070_c0_g1_i6
ATGACATATGATACTTCATCTAGTGTTGATCCCAAGCGCTCTCATCAATGGTTCATGGAG
GGTACCGAGACAGAAGTGTTTCCTAACAAGAAGCAGGCGGTTGGAGTTACAACTACCAAC
TTATTTTCTGGAATCTTGAATTCGAATGTTTCTCCATGGGGAAATGCATCTGGTTTTACT
TCAATCTCGGGACAGTTTCCTGAACGGTTATTCGATACCGAAACAGCTCGAGCAGTGGAC
TTTGATAACCAAGGCTTTTCATCTGGTAGCACAGAGAAAGTTCTCATGGGTAGAAAGGTT
AATGAAGATTTATTTACGAGTGAGTCATCATTTGGTTTATCTATGCCCCGTACACTGGAA
GATCCTCGATCTGGGTTAAACTTTGGAGGGATTAGGAAGGTAAAAGTCAGTGAGGTCAAG
GACTCGGATAATATAATGTCTGCATCAATGGGATATTCGTTTAATAGGGTTGATGTTAAC
TCAGTGTCAACTGATCATGCTTACATCAAGGTGGAAGACGGTATTATGCCAATGGGCCTT
CCTTATAACAAAGGGGATTCAATTAACGACACCTATGAAAGAGAGAATATTCTTTTCATG
TCCATGGGACAATCCTATAACAAAAGTGATGATAACAGTGCAATTGCAATGAGCAATACC
TTCGACAAGGGTGATAACAATTTCATGTCCATGGGTCAAACCTACAACGGGACAGATGAT
AGCTCTGTAACTGCGGGTCCAACCTACTGTAAAGGAGATGGCAGCATTATATCTGTTGCT
CATAACTACAAGGGGGACAGCTATAATTTGTCAGTTGCCCCGTCCTATAGTAGGGGAGAG
AGTACTATTATATCGTTTGGTGGCTATGATGACGATGATACAAATCCATCGGGGAGTATT
ATATCAAGCTATAATTTGTTGATGGGTCAGTCTTTGGTCCAAAGGTCTAATGCTCCTAGT
GAAAAAGAGTTGTTTCAAACCAATAATGTCATTGCATCTGGAGCTGAAGTTTGTAGGAAG
AAAGACGATCCGAAAACATCGAAAAAAGCTACTTCGAATAACTTCCCATCAAATGTTAGA
AGTTTGCTGTCAACTGGTATGCTTGATGGAGTTCCAGTTAAATATATTGCATGGTCACAG
GAGAAGCAGCTCCGTGGTGTAATAATGAGTTCTGGATATCAATGTGGCTGTCAGACGTGT
AATTTTTCTAAGGTGATCAATGCATATGAATTTGAGCGACATGCTGGTTGCAAAACAAAA
CACCCAAACAATCACATATACTTTGAGAATGGGAAGACAATTTATGGTATAGTCCAAGAG
CTTAGAAGCACACCGCAGAATATGCTGTTCGATGTTATTCAGACTATAACCGGCTCACCT
ATTAACCAGAAGTGCTTCCGGCTTTGGAAAGAGTCATTTTTAGCTGCCACCGTTGAACTT
CAACGTATATATGGGAAAGATGAAATGAAACAATTATCGTAA
>EDWA@DN14072_c0_g1_i1
AAGTGCAGCTCCCTGTTAACCACTTTAGATCTGTCTCAAAACACCTTGTCCGGTCCCCTT
TCAACCGTTTCCGCCTTGGGTTCTTGCTCAAACTTGAAGTTTCTGAATTTATCAACCAAC
AGCCTCGTGTCTTCTGGTGAAGAATCCAGGGGTTTGCAGCTGAGTTTGGAAGTTCTTGAT
CTTTCTTTCAACAAGCTTTCTGCTGGAAACGTGGTTCCTTGGATCCTTCATGGTGGTTGC
AACGAGTTGAACCACTTGGCCTTGAAAGGAAACGATATTGCTGGTGAAATAAACGTCTCA
AATTGCAGAAAGTTGAAGGTTTTGGATGTTTCTCGGAACAACTTCTCAATGGGGACTACT
TCATTCGGAGGCTGCTCAGCTTTGGAACACCTTGACATCTCCGCCAATAAGTTTTCCTTT
GACATTGCCCATGCAATTTCTTCGTGCGTGAACTTAAATTTCTTGAATCTATCGAACAAC
CAGTTCTCCGGTCGGATTCCAGCTTTGCCAACTTACGAATTGCAGTATCTTTATTTGGCC
GATAATAAGTTTCAAGGACAGGTTCCTCCGTATCTGACGGAAGCTTGTTCAAGCCTTGTG
GTGCTGGATCTTTCTTCAAACAATCTTTCTGGTACGATTCCTAGTGGCTTTGCGTCGTGT
TCTTCCTTAGAGTCTTTCGATGTATCTACCAACAACTTCACTGGTAAACTCCCCATTGAG
ATATTCCAGAACATGAGTTCCTTGAAGAAGCTCGGTTTGGCTTTTAATCACTTCTCCGGT
CCTTTGCCGGAGTCCTTGTCCAGTCTCTTCAACCTGGAGGTTTTAGATCTCAGTTCCAAC
AATTTTTCAGGCTCAATCCCTGCTTCTTTGTGTGAAAATCCCTCAAACAGGTTACAAGTT
GTGTATTTGCAGAACAATATCTTGACTGGGTCGATTCCTGCTACTCTCAGCAACTGTTCT
CAGCTTGTTTCACTCCATTTGAGCTTCAATCACCTCACGGGTACCATCCCCACCAGCTTA
GGTGCTCTCTCCAAGCTTAAGGATTTGAGGCTTTGGTTGAACCAGCTCCAGGGAGAAATC
CCTCAAGAGCTAAGTAACATTCAGACACTCGAGAGTTTGATTCTTGATTTCAATGACCTG
ACTGGGACCTTACCTTCTGGTCTAAGCAACTGTACCAAGTTGAACTGGATTTCCTTATCC
AACAATAGGTTCACC
>EDWA@DN14073_c0_g1_i1
AAAACTCTCAAGGCACGTGTTGAGATGGAACGTCTCACAAGGGAATTTCTTTGCAGTTCC
TCTCAGGCTGTGAAAATGGACAACAGCTTTGATGCTACGAGTGAGAGAGAATGCAGTATA
TGTTTTTTTGATTTACATCTTTCTGCAGCAGGTTGTCATTGTTCCCCTGATAGATATGCA
TGCCTCAATCATGCAAAGCAGCTCTGCTCATGTTCTAGGGGTGCCAACGTTTTCCTCTTT
CGTTACGACATAAATGAATTAAATATCCTTGTTGAGGCATTGGAAGGAAAACTTAGTGCA
ATCTATAGGTGGGCAAGACTAGACCTTGGACTGGCTCTAAGTTCATATGCCTCCAAAGAC
AATATAATGGGTGGTAGATTATCACATGCCCCGGAAGGAATGCCTAAAGAGATGCAGTTA
AAACCATTGACCAGTTCCTTCAAAGATTTGCCAGGAGAAATGCTGAAAGAGAAGTCCTTA
AATTTAGCTCTGATATCTAATCAGATGTCATTGCTGCAAAGAAATAAACTATCAGAGGCT
GCATTACTGCCAAATGATCCAAATTTTAAGTTGAAGAAAGAGGATTTGGTTCTTTCTGCT
TCAAACTCAAGCATGGCTGGTTCCCAAACTGCCGTGGAAAGTAGAGTGAAAAAGCCTGCA
GCTCCAGCAGATGGTAATATTATTCTTCTTAGTGATGATGAAGATGATGAACCAAAGAAA
CCAGTTTTAGAAAGAACAAAAGAACATTCTGCCGCTAAGCAGTCAGAAGCCTCAACGAGA
TCTGGTGAAAAGGTGAGCCCATATTCATACAAGAATGAACCTATCATAACTACCCCTCAA
ACTGATGCTCCAGTTGTGAATCAGAGAGATGCCAGTTCCCCCGAGTTACAAAGGAATAGT
TGTTCATCTCAATATTCTCAAGGGAAAGATGTGCATACGGGAAAAGGCATTGCATCGCTA
GGATTTAATGACCCGAATATTTGTTGTCCTTTATACTCTGGTAGAATTGTTCAGAATTCT
TCTAATACTACAGAGATGGATAATAGCAGGAAAAATCTGGTGACTGTTGAAAGCAACCAT
CAGCAACTGCTTCCGTTGGGCAGTGAAAAAGCTAACAAGGAGAAACATGAGAATATAGGA
GCCATTGCCTCCTCAAATTCAGTTGACAGTTCAAGAAGTAATGTAGGAGGGCCGTCTTGC
TCACAAACTAATCTGGACAGAAATTTTCGGCAGAAAGGCCCTCGAATTGCCAAGGTAGTG
CGTAGAATCAACTGTAATGTTGAGCCTCTGAAATTCGGAGTTGTTCTCTCTGGGAAGTTA
TGGTGTAACAGCCAGGTCATTTTCCCAAAAGGATTTAAGAGCCGGGTTAGATATATTAGT
GTTTTAGATCCAACAAATATGGCTTACTACGTCTCAGAAATTTTGGATGCAGGGAGGGCT
GAACCTCTGTTCATGGTATCTGTGGAGCACTGTCCCGGTGAAGTATTCGTTCATGTTTCA
>EDWA@DN14073_c0_g1_i2
AAAACTCTCAAGGCACGTGTTGAGATGGAACGTCTCACAAGGGAATTTCTTTGCAGTTCC
TCTCAGGCTGTGAAAATGGACAACAGCTTTGATGCTACGAGTGAGAGAGAATGCAGTATA
TGTTTTTTTGATTTACATCTTTCTGCAGCAGGTTGTCATTGTTCCCCTGATAGATATGCA
TGCCTCAATCATGCAAAGCAGCTCTGCTCATGTTCTAGGGGTGCCAACGTTTTCCTCTTT
CGTTACGACATAAATGAATTAAATATCCTTGTTGAGGCATTGGAAGGAAAACTTAGTGCA
ATCTATAGGTGGGCAAGACTAGACCTTGGACTGGCTTTGAGTTCCTACGTCTCCAAAGAC
AATATAATGGATGGTAGATTATCACATGCCCCGGAAGGAATACCTAAAGAGATGCAGTCA
AAACCATCGGCTAGTTCCTTCAAAGATTTGCCTGGAGAAGAAATGCTGAAAGAGAAGCCC
TTAATTTTAGCTCTGATATCTAATCAGATGTCATTGCTGCAAAGAAATAAACTATCAGAG
GCTGCATTACTGCCAAATGATCCAAATTTTAAGTTGAAGAAAGAGGATTTGGTTCTTTCT
GCTTCAAATTTAAGCATGACTGATCCCCAAACTGCTGTGGAAAATAGAGTGAAAGGGCCT
GCAGCTCCAGTAGATGGTAATTTTATTATTCTTAGTGATGATGAAGATGATGAACCAAAG
AAACAAGTTTTAGAAAGACCAAAAGAATATTCTTCCGCTAAGCAGTCAGAAGCCTCAACG
AGATCTGGTGAAAAGGTGAGCCCATATTCATACAAGAATGAACCTATCATAACTACCCCT
CAAACTGATGCTCCAGTTGTGAATCAGAGAGATGCCAGTTCCCCCGAGTTACAAAGGAAT
AGTTGTTCATCTCAATATTCTCAAGGGAAAGATGTGCATACGGGAAAAGGCATTGCATCG
CTAGGATTTAATGACCCGAATATTTGTTGTCCTTTATACTCTGGTAGAATTGTTCAGAAT
TCTTCTAATACTACAGAGATGGATAATAGCAGGAAAAATCTGGTGACTGTTGAAAGCAAC
CATCAGCAACTGCTTCCGTTGGGCAGTGAAAAAGCTAACAAGGAGAAACATGAGAATATA
GGAGCCATTGCCTCCTCAAATTCAGTTGACAGTTCAAGAAGTAATGTAGGAGGGCCGTCT
TGCTCACAAACTAATCTGGACAGAAATTTTCGGCAGAAAGGCCCTCGAATTGCCAAGGTA
GTGCGTAGAATCAACTGTAATGTTGAGCCTCTGAAATTCGGAGTTGTTCTCTCTGGGAAG
TTATGGTGTAACAGCCAGGTCATTTTCCCAAAAGGATTTAAGAGCCGGGTTAGATATATT
AGTGTTTTAGATCCAACAAATATGGCTTACTACGTCTCAGAAATTTTGGATGCAGGGAGG
GCTGAACCTCTGTTCATGGTATCTGTGGAGCACTGTCCCGGTGAAGTATTCGTTCATGTT
TCA
>EDWA@DN14073_c0_g1_i3
AAAACTCTCAAGGCACGTGTTGAGATGGAACGTCTCACAAGGGAATTTCTTTGCAGTTCC
TCTCAGGCTGTGAAAATGGACAACAGCTTTGATGCTACGAGTGAGAGAGAATGCAGTATA
TGTTTTTTTGATTTACATCTTTCTGCAGCAGGTTGTCATTGTTCCCCTGATAGATATGCA
TGCCTCAATCATGCAAAGCAGCTCTGCTCATGTTCTAGGGGTGCCAACGTTTTCCTCTTT
CGTTACGACATAAATGAATTAAATATCCTTGTTGAGGCATTGGAAGGAAAACTTAGTGCA
ATCTATAGGTGGGCAAGACTAGACCTTGGACTGGCTCTAAGTTCATATGCCTCCAAAGAC
AATATAATGGGTGGTAGATTATCACATGCCCCGGAAGGAATGCCTAAAGAGATGCAGTTA
AAACCATTGACCAGTTCCTTCAAAGATTTGCCAGGAGAAATGCTGAAAGAGAAGTCCTTA
AATTTAGCTCTGATATCTAATCAGATGTCATTGCTGCAAAGAAATAAACTATCAGAGGCT
GCATTACTGCCAAATGATCCAAATTTTAAGTTGAAGAAAGAGGATTTGGTTCTTTCTGCT
TCAAACTCAAGCATGGCTGGTTCCCAAACTGCCGTGGAAAGTAGAGTGAAAAAGCCTGCA
GCTCCAGCAGATGGTAATATTATTCTTCTTAGTGATGATGAAGATGATGAACCAAAGAAA
CCAGTTTTAGAAAGAACAAAAGAACATTCTGCCGCTAAGCAGTCAGAAGCCTCAACGAGA
TCTGGTGAAAAGGTGAGCCCATATTCATACAAGAATGGGCCTATCTTAACTACCCCTAAG
ACTGATACTGCAGTTATGAATCTTAGGGATGCCAGTTCCCCTGGTTTACAAAGGAATAGT
TGTTCATCTCGATATTTTGAAGGGAAAGATGAGCATACTGGAAAAGGCTTCACCACACTA
GGATCTAATGACCAGAATATTTATTGTCCTTTAGACTCTGGCTCTGCAGAGTCTAGTAGA
ATTGTTCAGAATTCTTCTAATACTATGGAGATGGATAATATCAAGAAAAATCCAGTGGCT
GTTGAAAGCAACCATCAACAACTGCCGCTGTTGGGCAATGAAAAAGCTAACAAGGAAAAA
CATGAGAATATAGGAGCCATTGTCTCCTCAAATTCTGTTGACAATGCAAGAAGTAATGTA
GGAGGGCCATCTTGCTCACAAAATAATCTGGACAGAAATTTTAGGCAGAAAGGCCCTCGA
ATTGCCAAGGTAGTGCGTAGAATCAACTGCAATGTTGAGCCTCTGAAATTTGGAGTTGTT
CTCTCTGGGAAGCTATGGTGTAACAGCCAGGCCATTTTCCCTAAAGGATTTAAGAGCCGC
GTTAGGTATATAAGTGTTCTAGATCCAACAAATATGGCGTACTATGTCTCAGAAATTCTG
GATGCAGGGAGGGATGAA
>EDWA@DN14074_c0_g1_i1
ATGGCTGCCATGGTTTCTGCTTATCTCTTCGTCTTTCTTGCCCTCTTTGGCATGGTCGCA
TCTGATCCCGATCTTCTCCAGGATCTCTGCGTAGCTAACAAAGCTGCAGATACATTTGTA
GGAATAAAGGTGAATGGATTTCCATGCAAAGATGAAGCAAACATAACGGAAGCTGATTTC
TTCTTTAGCGGTTTAGCCAATCCGGGAGCTATCAACAATTCAGTGGGATCAGTTGTAAGC
GGAGCCAATGTTGAGAAAATTCCAGGGCTTAACACCCTCGGCGTGTCACTTGCCCGCATC
GACTATCAACCTGGTGGCCTTAACCCACCACACACTCACCCACGTGCCACTGAGATCATC
TTTGTTCTTGAAGGTGAATTGGATGTTGGATTCATCACTACATCAAACAAGTTGATCGCC
AAATCCGTCAAGAAAGGCGAC
>EDWA@DN14074_c0_g2_i1
ATGGCTGCCATGGTTTCTGCATATCTCTTCGTCTTTCTTGCCCTCTTCGGCATGGCCGCG
TCTGATCCTGATCTTCTCCAGGATCTTTGTGTAGCGAACAAAGCTGCAGGAATAAAGGTG
AATGGATTTCCATGCAAAGACGAGGCAAATGTTACGGAATCTGATTTCTTCTTCAGCGGA
TTAGCCAATCCTGGAGTTATCAACAATTCTGTGGGATCGGTGGTAACAGGGGCCAATGTT
GAGAAAATCCCCGGGCTTAACACCCTTGGAGTGTCACTTGCCCGCATCGACTATCAACCC
GGTGGCCTTAACCCACCCCACACTCACCCGCGTGCCACCGAGATCATCTTTGTTCTTGAT
GGTGAATTAGATGTTGGGTTCATCACTACATCAAACAAGTTGATCTCCAAATCTGTCAAG
AAAGGCGACGTTTTCGTGTTCCCCAAGGGACTGGTGCATTTCCAGAAGAACAATGGTGAG
AAGCCAGCTTCTGTGATTGCAGGGTTCAACAGCCAGCTGCCCGGAACTCAATCGCTTGCC
GTGGCATTGTTCGCTTCAACACCCCCGGTGCCGGACAATGTCTTGACCAAGGCCTTTCAA
ATCGGCACCAAGGAAGTTGACAAAATAAAGAATAAGCTTGCCCCAAAGAAAAGCTAA
>EDWA@DN14074_c0_g3_i1
CTTGCCCGCATCGACTATCAACCTGGTGGCCTTAACCCACCACACACTCACCCACGTGCC
ACTGAGATCATCTTTGTTCTTGAAGGTGAATTGGATGTTGGATTCATCACTACATCAAAC
AAGTTGATCTCCAAATCTGTCAAGAAAGGCGACGTTTTCGTGTTCCCCAAGGGACTGGTG
CATTTCCAGAAGAACAATGGTGATAAGCCAGCTTCTGTAATTGCAGGGTTCAACAGTCAG
CTGCCCGGAACTCAATCGATTGCCGCAACATTGTTCACTTCTACACCCCCGGTGCCAGAC
AATGTGTTGACCAAGGCCTTCCAAATCGGCACCAAAGCAGTGGACAAAATAAAAAATAAG
CTTGCCCCCAAGAAAAGCTAA
>EDWA@DN14075_c0_g1_i1
ATGTCCAGCTCCGATCCCAACAAGCTCATCTCCAAAGCCGACAAGCTAACAAAGCTAAGT
CTTACGAGGTGGAGTGCTGATTGGAAAAGTGCTACTCTTTTATATGAACAAGCTGCAAAT
GGATTTCGAGTTTCGAAAGATTATGAGAAAGCAAAGTTGGCATTTGAGAAAGCGTCCAAA
GGACAAGAGATGCTATCTTCTCCATGGGATGCTGCTAAACATATGGAGTCTGCTGCTGCT
TTAGCGAAGGAACTGCGTAACTGGACTGAGGTCATTGACTTTTATAGAAGGGCATCTGAG
CTATATATTCAGTGTGACAGACCACAACCTGCGTCTGATTCACTTGCCAAGGCTGCCCGT
GCTTTGGAGGATGCTTTGCCTGATGATGCTGTTCAACTATATACCGATGCTTGTGTTATT
CTCGAAGATGATGGAAAGGAGCAAATGGCCTTTGATCTGTATCGTGCTGCCGCTAGTATT
TATGTAAAACTTGAGAAGTACACAGATGCTGCTACTTTCCTTTTGAGGTTGGGCTTAGCA
GCTGACAAGAGCAATGCTAGAAATAGTCAGTGCAAGGCATATCTTAGTGCAATCATTGTG
TATCTTTATGCTCATGACTTGAAGCAAGCAGAAAAGTGCTACAATGACTGTTCACAAATT
GATGCTTTCTTAAGCAGTGATCAGAGCCGCTGTGCTAGTAAACTTCTTTCTGCTTATAGA
GAAGGTGATGTAGAAGAAATCAAACGTGTAGCGCAATCGAGTACTATTTCCAATCTTGAC
AATGTGATCATAAAGCTTGCAAGGAAGTTGCCAACTGGTGATGTGGCTGAAATAAAGGGG
GATGCTGATAAAGGTGAGGAAGAAACACTTGATGAAAATGACCTGACATGA
>EDWA@DN14076_c0_g1_i1
ATGAGTTATAGCAAAACCCCAAAACTGAACAACAATGATGTAATGAGTGATATTTTGCTG
AGGTTACCGTTGAAGGATTTGGTGGGATGCAAGTGTGTCTGCAAATGGTGGAATAGTCTC
ATCTCGGACCCTGTTTTCAAGCTGAATTATTCGCAACGAAACCCTCAGTACAATGTCTCG
GGGTTTTTCCTGCAGAAATTCTTGTTTCTTGAGCTGCACTCAAAATTGTTATTCTTTCCA
TGTGAAGGGCAAATCAATGCTGCTCCTAAGCCGTCCCTCTCTTTCATTGAAGATGATAAA
GGTGTTCGTATACAACATGCTTGCAACGGACTTCTCTTATGCAGCAGTTTCCGATGTGGA
GAAGAAGATCGCAAGTATTACGTTTGTAAACCTACTACCAAACAGTATTTTATCCTGCCG
AATATCGAATTCAGAACTGTATTTGGCATTAACATTGCATATGATCCTAACAGGTCACCT
CATTACAAGATTGTTTGCATTTGTGATTCGTATTTAACGAAAAATCATCGTCAAATAAAG
ATATGCAGCCCAGTCACTGGCTCATGGAAACCCTCGGGTAAACCATTTATTGTTTCGGAC
GAAGATATGTTGTTCAACAGAGGAGTTTTCTGTAACGGCGCATTACATTGGGTTGGCAAG
GGAAATTTGGCACTTCGTTTTGACCCTGAGATAGAAGTTTTGGTAACAATGCCAATGCCT
CCAATCGAAGAGGAGTTGACAGAGAGAAAGGTGAGATATTTTGGAGAATCAGGAGGCCAT
TTGCTTCTAATCGAGGCCTATGGTCCTCTTACTGCTGGATTCGACATAATGGAGATGAAA
GCCGACTATTCTGGTTGGTTTATCAAGTACCATCTCAATCTTGGCGGGGTAGCGATGCAA
TGTCAAGCTGTAGAAAGGGCTAACCGGTTATCGATATTACATATTGTTTATCATCATGTA
GAAGATGTAGATGAGTCATTCATGGTGATTCATGTTCCAGGTGAGTTTGTCTCGTTTAAA
CTTAGAAATTGCTCTTTGATGGATCTTCGGTCAAATAATCATGTGGATTTAGGTCTGGGG
TTATGGTATTCATGGGATGGAGTTTATCCTTATTCAAACACTAACTTTTATCTTTGA
>EDWA@DN14078_c0_g1_i1
ATGAAAGTTAGAATTCCAGGAACCCCAGCCAGTAAGACAGACAGGACACCAGTAACCCCC
GGAGGGCCGAAATCAAGGGAAGATAAGATTGTAGTTACTGTAAGGTTGAGGCCATTAAGT
AAAAGGGAGAAACTGGCAAAAGATCAAGTAGCATGGGAATGTGTAGACGAATACACCATT
GTTTCTAAGCATCCTTCTCAAGAACGCACAGCTCAACCCCCTTCTTTCGCATTTGATAAA
GTTTTTGGACCTTCATGCTTAAATGAAACCGTGTATGAAGGAGTGAAGAATGTTGCCTTG
TCTGCTTTGGAAGGCATAAATGCTACTATATTTGCATATGGTCAAACCAGCAGTGGGAAG
ACATACACGATGAGAGGAATAACTGAGAAGGCTGTAAATGACATATACCACCATATAATA
AATACACCGGAGAGAGATTTTACTATTAAAATTTCAGGATTAGAAATTTATAATGAGAAT
GTTAGGGACCTGCTAAACTCAGAATCTGGCCGCAATCTCAAGCTTCTTGATGATCCGGAG
AAAGGTACTGTGGTTGAGAAGTTGGTGGAAGAAACTGCCAGCAATGATCAGCATCTAAGG
CATCTGATTAGCATTTGTGAAGCTCAAAGACAAGTCGGAGAAACTGCCCTAAATGATTCT
AGCTCACGGTCACACCAAATAATACGGCTGACAATCGAGAGTACTCTGCGTGAAAATTCT
GATTGTGTGAGATCATTTGTTGCAAGCCTGAACTTTGTGGATCTAGCTGGAAGTGAAAGA
GCTTCACAAACAAATGCTGATGGTGCAAGGCTCAGGGAAGGCTGCCATATTAACCTTAGT
TTGATGACCCTGACAACTGTTATCAGAAAACTCAGTGTTGGTAAAAGAAGTGGTCATATA
CCATATAGGGATTCGAAGCTTACTCGAATATTGCAGCATTCACTGGGTGGAAATGCACGT
ACGGCCATCATATGTACTCTGAGTCCAGCACTAAGTCACTTTGAGCAATCGCGCAATACT
CTCTTCTTCGCTACCCGGGCAAAGGAAGTGACAAATAACGCGCAAGTCAATATGGTTGTT
TCAAATAAGCAACTTGTCAAACATCTGCAGAAAGAAGTAGCCAGGCTGGAAGCTGAGCTT
CGCACCCCTGATCCTTCTAGGGAGAAAGATTTAAAAATA
>EDWA@DN14078_c0_g1_i2
ATGAAAGTTAGAATTCCAGGAACCCCAGCCAGTAAGACAGACAGGACACCAGTAACCCCC
GGAGGGCCGAAATCAAGGGAAGATAAGATTGTAGTTACTGTAAGGTTGAGGCCATTAAGT
AAAAGGGAGAAACTGGCAAAAGATCAAGTAGCATGGGAATGTGTAGACGAATACACCATT
GTTTCTAAGCATCCTTCTCAAGAACGCACAGCTCAACCCCCTTCTTTCGCATTTGATAAA
GTTTTTGGACCTTCATGCTTAAATGAAACCGTGTATGAAGGAGTGAAGAATGTTGCCTTG
TCTGCTTTGGAAGGCATAAATGCTACTATATTTGCATATGGTCAAACCAGCAGTGGGAAG
ACATACACGATGAGAGGAATAACTGAGAAGGCTGTAAATGACATATACCACCATATAATA
AATACACCGGAGAGAGATTTTACTATTAAAATTTCAGGATTAGAAATTTATAATGAGAAT
GTTAGGGACCTGCTAAACTCAGAATCTGGCCGCAATCTCAAGCTTCTTGATGATCCGGAG
AAAGGTACTGTGGTTGAGAAGTTGGTGGAAGAAACAGTTAGTAACGATCACCATCTAAGA
CATCTAATTAGCATTTGTGAAGCCCAAAGGCAAGTTGGTGAAACTGCCTTAAATGATACT
AGCTCGCGGTCACACCAAATAATAAGGCTGACAATTCAAAGTACTCTGCGTGAAAATTCT
GATTGTGTGAGATCATTTGTTGCAAGCCTGAACTTTGTGGATCTAGCTGGAAGTGAAAGA
GCTTCACAAACACATGCTGATGGTGCAAGGCTGAGAGAAGGCTGTCATATTAACCTTAGT
TTGATGACTTTGACAACTGTAATCAGAAAGCTCAGTGTTGGAAAAAGAAATGGTCATATA
CCATATAGAAACTCGAAGCTTACTCGTATTTTGCAGCATTCACTTGGCGGAAATGCACGT
ACTGCCATCATTTGCACTTTGAGTCCAGCACAATGTCATTTTGAACAATCTCGTAATACT
CTCTTCTTTGCCACCCGGGCAAAGGAAGTGACAAATAATGCACAAGTCAATATGGTTGTT
TCAGATAAACAGTTGGTCAAACATCTGCAGAAAGAAGTAGCCAGGCTAGAAGCAGAACTT
CGAACCCCTGATCTATCTAGGGAGAAAGACTTTAAAATA
>EDWA@DN14078_c0_g2_i1
ATGACAGCTAGAACTCCAGGAACCCCAGGCAATAAGATAGACAAGACACCAGTAACAACA
CCTGGAGGTCCAAAATCAAAGGAAGAGAAGATTGTTGTTACTGTAAGGTTAAGGCCCTTA
AGTAAAAGGGAGCAACAGGCCAAAGATCAAGTATCATGGGACTGTGTCGATGATTACACC
ATTGTTTCTAAGCATCCTTCTCAAGAACGCACTGCTCAGCCATCTTCTTTCACATTTGAT
AAAGTATTTGGACCTTCATGCGTAAATGAAACGGTGTATGAAGGAGTGAAGAATGTTGCC
TTGTCTGCTTTGGAAGGCATAAATGCTACTATATTTGCATATGGTCAAACCAGCAGTGGG
AAGACATACACGATGAGAGGAATA
>EDWA@DN14079_c0_g1_i1
GAAAAACCAGCTCAGCTAAATCTGGGGAGACAGAGCAATTCCTTAGCTCTACACTCTCAC
TCTCACTCTCATTTGAACACTCAACAAAAAAAGGGAAAATTAATTCTAGGGTTTTTGATT
TGGATCGTGTCGAACTTGGGATTTTCGGCTCAGGAGATGAAGCAAAAGAACGATCAAATT
CACACCACGAAACTATTAACATATGTTTTAATCGGCTTAATCGCCGTTCTCGGGTTGGTT
TGTTTGTACTACGGATCTTCATTTGCTCCTGGGTCGAGGAGATCCGATGATAATGGTTCC
CTGTTGGATGGATCCGACCCGGTTTTGGGTGGGTTCTCAAGGCATCGGGATGTGGTTGAT
TTGCTTGACGAGCAAAGGTACTATCCGGAAGCTCCTAAAAGCATTCCTATATGTGACATA
AAATATTCTGAGTTGATACCCTGTTTAGATAGAAACCTTATATACCAGCTGAAATTAAAG
CCTAATTTGTCAGTAATGGAACACTATGAGCGGCATTGTCCGCCACCAGAGCGTCGTTAC
AATTGCTTGATTCCGCCGCCCAAGGGTTACAAGATCTCTATAAGATGGCCTGCTAGTAGA
GATGAAGTGTGGAAAGCAAATATTCCCCATACACATCTTGCGGAGGAGAAATCGGATCAG
CATTGGATGATTGTTGACGGGGAGAAAATCAAGTTTCCCGGTGGCGGAACCCATTTTCAT
GATGGTGCTGATAAGTATATTGTTGGTCTTGCTCAGATGCTAAAGTTTCCTGGTGATAAA
CTGCACAATGGCGGACATATACGAAATGTTCTTGATGTGGGGTGTGGAGTTGCAAGTTTT
GGAGCCTATCTCCTACCACTTGATATCATAGCCATGTCCCTTGCGCCTAATGATGTACAT
GAGAATCAAATACAATTTGCATTAGAAAGGGGTATCCCTTCGACACTTGGTGTGTTGGGA
ACGAAAAGGCTTCCTTATCCAAGCAGATCATTTGAGCTAGCTCATTGTTCCCGATGCCGT
ATAGACTGGCTTCAGAGAGATGGTATTCTCCTATTGGAACTTGATAGATTATTGAGACCA
GGAGGGTACTTTGCATATTCTTCCCCTGAAGCCTATGAACAAGACCCAGAAAATAGAAAG
ATCTGGAATGCCATGTACAGCCTTTTGAAAAGAATGTGCTGGAAAGTTGCTGCAAAACGA
GGCCAAACTGTTATATGGTCTAAGCCGCTGAGCAATAGTTGTTATTTGAAGAGAGATCCT
GGGACTCGGCCTCCTTTGTGCAATTCTGATGATGACCCAGATGCTAGTTGGAATGTGTCT
ATGAAGGCGTGCATCACTCCATACTCTGCAAAGATGCACAAAGAAAGATGGAGTGGACTA
CTTCCCTGGCCTCAAAGGCTTACTGCACCACCACCCCGCCTTGAAGAAATCGGTGTCAGT
GCTGAGGAATTCCATGAAGATACTAGAATATGGCATTCTAGAGTGATTGGATACTGGAAG
CAGATGAAATCTGTTATAGAGAAGAATTCCTTCAGAAATATCATGGATATGAACTCCAAT
CTTGGGGGTTTTGCTGCTGCCCTTAAAGATAAAGATGTCTGGGTAATGAATGTTGCTTCC
GTCAAAATGTCTGCAAGATTGAAAATTATTTATGACCGAGGCTTGATTGGAACTGTTCAT
GATTGGTGTGAAGCTTTTTCTACATACCCGCGGACATATGATCTTCTTCATGCCTGGGCA
GTCTTTTCTGAGATTGAGGAGCGTGGTTGTAGTGCAGAGGATCTCTTGATCGAAATGGAT
AGGATACTGAGGCTGGGTGGGTTCGTCATTATAAGGGATAAAAACTCGGTAATAAATCAT
ATCCAGAAGTTTATCCCTGCATTGCGGTGGGATGGCTGGTTATCTGAAGTTGAACCAGGA
ACCGATGCTCTCTCTGTTGACAAGGAAAGAGTGTTAATCGCACGAAAGAAGTTGTGGAGT
GATGGGTTTATGACAATGTGA
>EDWA@DN14079_c0_g1_i2
ATGGAACACTATGAGCGGCATTGTCCGCCACCAGAGCGTCGCTACAATTGCTTAATTCCG
CCGCCAAAAGGTTACAAGATCCCTATTAGATGGCCTGCAAGTAGAGATGAAGTGTGGAAA
GCCAACATACCCCATACACATCTCGCGGAGGAGAAATCAGATCAGCATTGGATGGTTGTT
CATGGGGAAAAGATAAAGTTTCCTGGTGGTGGAACCCATTTTCATTATGGAGCCGATAAG
TATATTGTTGGTCTTGCTCAGATGCTAAAGTTTCCTGGTGATAAACTGCACAATGGTGGA
CATATTCGAAATGTTCTGGATGTGGGATGTGGAGTTGCAAGTTTCGGAGCCTATCTCCTT
CACCATGATATTATAGCTATGTCCCTTGCACCTAACGACGTTCATGAGAATCAAATACAG
TTTGCATTAGAAAGGGGTATCCCTTCGACACTTGGTGTGTTGGGAACGAAAAGGCTTCCT
TATCCAAGCAGATCCTTTGAGTTAGCTCATTGTTCACGATGCCGAATTGACTGGCATCAG
AGAGATGGAATTCTCCTATTGGAACTTGATAGATTGCTGAGACCAGGAGGGTACTTTTCA
TATTCTTCTCCCGAAGCCTATGAACAAGATACAGAAAATAGAAAGATCTGGAATGCCATG
TACAGCCTTTTGAAAAGAATGTGCTGGAGAGTTGTTTCTAAGAGAGGCCAAACTGTTATA
TGGTCAAAGCCTCTGAGCAATAGTTGTTACTTGAAGAGAGATGCTGGGACTCTGCCTCCT
TTGTGCAGTTCCAGTGATGACCCAGATGCAAGTTGGAACGTGTCTATGAAGGCATGTATC
ACTCCATACTCTGCAAGGATACACAAAGAAAGATGGAGCGGGCTACTTCCTTGGCCAAAG
CGGCTTACTGCAGCACCTCCTCGCCTTGAAGAAATTGGTGTTAGCTCAGAGGAATTCCAT
GAAGACACTAAAATATGGCATTTTAGAGTGATTGAGTACTGGAAGCAGATGAAATCTGTT
ATACTGAAGAATTCCATCAGAAATGTCATGGATATGAACTCAAATCTCGGTCCAAAGCGG
CTTACTGCAGCACCTCCTCGCCTTGAAGAAATTGGTGTTAGCTCAGAGGAATTCCATGAA
GACACTAAAATATGGCATTTTAGAGTGATTGAGTACTGGAAGCAGATGAAATCTGTTATA
CTGAAGAATTCCATCAGAAATGTCATGGATATGAACTCAAATCTCGGTGGTTTCGCTGCT
GCCCTCAAAGATACGGATGTCTGGGTAATGAATGTTGCTTCTGTCAAAATGTCTGCAGGA
TTGAAAATTATTTATGACAGAGGTTTGATTGGAACTGTTCATGATTGGTGTGAAGCTTTT
TCTACATACCCGCGGACATATGATCTTCTTCATGCCTGGGCAGTGTTTTCGGAGATTGAG
GAGCGTGGCTGTAGTCCAGAGGATCTCCTGATCGAAATGGATAGGATACTTAGGCCTGAT
GGGTTTGTAATTATAAGAGACAAACAGTCGGTAATAAATTATATCCAGAAATTTATCACT
GCGTTGCGATGGGATGGCTGGTTATCCGAAGTTGAACCAAGAACTGATGCTCTCTCTGGC
AGTGAGGAACGAGTGTTAATCGCGAGGAAGAAGTTGTGA
>EDWA@DN1407_c0_g1_i1
GAAAATACCAATCTTATCCTCAAACGGTTCATGATCCCCGCTTTTATAAGTACACCAACG
CTCGCGTCTTCACCTCCTTCATTGCACTACCTCTTTTTGTTTTGTTTCTTTTGTCGTTTT
CTCTTTCCTAGGTTGTTGGTTTTTTCTGCGAAAGGCTTTTTTGTTTCAGCTTCATCAATG
GCACAGGAGGAGGTCCAGAATGGAGGAGCCGAGAAGGTAGCGGCAGTGAAGTTCACGGCG
GTGAAACCTCAGCTGATGGTGGAGGCACCCAAGGCAGTTGATGCGGTGCAGTTCTACAAG
TCTGCGTTCGGCGCTGTTGAGGTTGGCCGTACTGTGCACCCTAAGCGCAAGGCCGAGCAG
GAGCTCCCTCACATCCTCTCCGCTCAACTTGAGCTAGCGGGCTCTATAATTCTCGTTTCT
GACATCGCTGAGAACTCTACTCCGGTGAAAACCGACGGGGGCGGATGTGTGCTCTGCCTC
GAGACCGAGGACGTCAAAGCAGCTGTTGACAAAGCCGTGAGCGCTGGAGGAGTTGCGGTG
GGTGAGATAACTGAGGACGACGGCGCTTGCTGCGGTGGTCTCGTGGGCAAGGTGAAGGAT
CCATATGGCTACGTTTGGGCTATCTGCTCCCCTGCGAAGAAGTGCGATGACGTGAAGGCT
TAG
>EDWA@DN1407_c0_g1_i2
ATGGCACAGGAGGAGGTTCAGAACGGAGGAGCCGAGAAGCTAGCGGCGGTGACGTTTACG
GCGGTGAAACCACAGCTGATGGTGGAGGCACCCAAGGCAGTTGATGCGGTGCAGTTCTAT
AAGTCCGCGTTCGGCGCTGTCGAGGTTGGCCGTACTCTGCACCCTAAGCGCAAAGCCGAG
CAGGAGCTCCCTCACATCCTCTCCGCTCAACTTGAGCTGGCTGGCTCTACCATTCTCGTT
TCTGACGTCGCTGAAAATTCTGCTCCGGTGAAAACCGAGGGGACTGGATGTGTGCTCTGC
CTCGAGACTGAGGACGTCGAAGCTGCTATTGCCATGGCTGTGAGCGCTGGAGGGGTTGCG
GAGGGTGAGATAACTGAGGGCGACGGCGCGTGCTGCGGTGGTCGCGTGGGGAAGGTGAAG
GATCCATATGGATACGTTTGGCTTATCTGCTCCCCTGCCAAGAAGTGCGCAGACGTGGAC
GCTTAG
>EDWA@DN14082_c0_g1_i1
ATGGGAAGAGCGGTGATCGTGGATGAGAAGTTCTGTTTCGAGGAAGAAACGCAGCTGACG
GTGCACAAGACGTCGGTGTTTTTCCCGGGGGACGGATTCGTAGTGTACAACCCCAAAGGA
GAAGTGATGCTGAGGTTTGATTCCTACTACGGCCCCCATCCACTCCCCAAGGACGAGCTT
GTTCTCATGGACGCCACCGGCAACTGCCTCCTCACCCTTATTCGCAAGAAGCCAAGTCTC
CATCAAAGATGGGAAGGATTATTAGGCGAAAAAATGGAAAAAGAAAGCCCGATTTTCTGT
GTCCGTCGATCATCAATCATCGGACGGTCAAACGTTGTAGTGGACGTATACGGTGATCCG
GGCGAGGAGTACCAGATCGACGGCTCCTATCCCCAACGCTGCTGTACCATCTTCAGCACT
TCTCTGGAGAGCTCATCAAAGGAACCAATGGCTGAGATCAAAAGGAAAGTGGACCCCTCT
ACTCATGTGATGTTGGGCAAAGATGTCTTTTTGCTCTGCCTCAGGCCAGGGTTCGACAGT
GCATTTGCAATGGCACTGGTCCTCGTTCTTGATCAGATGTTTGATGATGCTGATATTGAC
GACGGCGATGACAATGCGGATCCTAGTCCTGCTGTAGAGGATTCTTCCTCTTGA
>EDWA@DN14084_c0_g1_i1
AGCAAGCGTTTCAGTTCTTTATCCGTACGCGCCGTTGCCTCTCCTCCTAAAGATATTGCT
GGAGCTGGAGATGAAGTCGCGGAGCAGCTTGGATTCGAGAAAGTATCCGAAGAGTTCATT
GAAGAGTGTAAATCTAAAGCTGTTCTTTACAAGCATAAAAAAACTGGCGCGGAGGTTATG
TCCGTTTCAAACAGTGACGAGAACAAGGTTTTCGGGATTGTTTTTCGAACTCCACCAAAG
GATTCCACCGGAATTCCTCACATCTTGGAACACAGTGTATTATGTGGTTCAAGGAAGTAT
CCATTGAAGGAACCATTTGTTGAGTTGTTAAAGGGGAGCTTGAACACTTTTCTGAACGCA
TTCACCTATCCTGATAGGACTTGTTATCCTGTTGCTTCCACCAATACAAAGGATTTCTAT
AATCTTGTGGATGTATACCTGGATGCTGTCTTCTTCCCCAAGTGCATTGAGGACTTCCAA
ACTTTTCAACAGGAGGGTTGGCACTATGAGCTCAATGATCCTTCAGAAGATATA
>EDWA@DN14086_c0_g1_i1
ATGGGAAAAGAGTCTCCGGATGATAGGGAAATAAAAACAGCAAAAAAGAACAAGAGATTG
AAGAGTTCGAGCAGCAAGTATCTGAAACCAGGTACTCTTGCTCATCTCCGATACAATAAA
GCCTCGGCCGCCAAGTTGTGTACTGATCTTGGGAAGAAAAGGGTGGCTGTATTAGATACC
AAGAAACCGGAGAATGGTAATCTGTTGATGGAAAATAAGGTTATTGAGAAAGGCCCTTTG
ATGTTATCACCTGTGGATTTCCTTAAGCAGAATAGTTTGGTGCGGACTCCAAAGACACCT
CGTCCTGAAATCTACGAATCGGAGTCAAGGCTTGAGTCTCTTCCTATGGATTTACTGGTA
TTATTTTTACCCTTTATTATTTTATTTGCCTGA
>EDWA@DN14087_c0_g1_i1
ATGGAGCTCACTTTCCCTGTAATTGATTTCTCCAAACTCAATGGCGAGGAGAGAGGCACC
GCCATGGAAATGATCAAAGACGCCTGTGAGAACTGGGGTTTCTTTGAGCTGACGAACCAT
GGAATATCTCATGAGCTGATGGACACTGTGGAGAGGCTGACAAAGGAGCACTACAAAAAG
TGCATGGAGCAAAGGTTCAAAGAAATGGTTGCCACTAAGGGTCTTGAGGCCCTTCAATCT
GAGATCAATGACTTGGACTGGGAAAGCACCTTCTTCTTGCGCCACTTGCCTCAATCCAAC
ATATCTGAGATTGCCGATCTTGAACAAGATTACAGAAAAGTGATGAAGGAATTTGCAGTG
GAGTTGGAGAAGCTTGCAGAGCAACTTCTAGACTTGTTGTGTGAGAATCTGGGGTTGGAG
CCTGGTTACCTGAAAAGGGTGTTTTATGGGTCCAAAGGGCCAACCTTTGGAACCAAGGTC
AGCAACTACCCTCCATGCCCCAAACCAGAGCTGATCAAGGGACTAAGGGCTCACACTGAT
GCCGGTGGAATCATCTTACTGTTCCAAGATGACAAGGTCAGCGGCCTTCAGCTTCTCAAG
GACCAACAATGGATCGATGTTCCTCCCATCAAACACTCCATTGTCATCAACCTTGGTGAC
CAACTTGAGGTAATCAGCAATGGTAAATATAAGAGTGTGATGCACCGTGTGATTGCTCAA
ACAGACGGCACCAGAATGTCGATCGCTTCCTTCTACAACCCGGGCAGCGACGCTGTTATA
TATCCAGCACCGGCTTTGCTAGAGAAAGAAGCTGACAAATACCCCAAATTTGTGTTCCAG
GACTACATGAAGCTGTACGCAGGCCTCAAGTTCCAAGCAAAGGAGCCAAGGTTCGAAGCC
ATGAAGAGCATGGACTCCGCAATAAACTTGGGTCCTAATCCTATTGCAACTGTTTGA
>EDWA@DN14088_c0_g2_i2
ATGGCGATTTTACCCATCTGTTCTTCACACTTGGAGTTGTCCATATCTGTTCCCGGCTTT
GGTTCTTCTTCTTCTTCTCTTCCTTCTTCTGGTGATCAAGGGGGTTCTACGGTGAGAGAT
TTGGATATAAACCAAGTACCATCCGGAGAAGATGAGTGGATCACAGCCAGCATGGAGGAC
GAAGAGGAAAGCTGCAACACCAACGGAGGAGCCGCCGCTCCACGGAAAAAGCTCCGTCTC
ACAAAAGAACAGTCTCGTCTACTGGAAGAAAGTTTCAGACAAAACCATACTCTAAACCCT
AAGCAGAAAGAGGCATTGGCTTTGCAGCTGAAGCTTAGGCCACGGCAGGTTGAGGTTTGG
TTCCAGAACCGTAGGGCCAGGAGCAAGTTGAAGCAGACGGAGATGGAGTGTGAGTACCTG
AAGAGATGGTTCGGATCGCTGACGGAACAAAACCGAAGGCTTCAACGGGAAGTGGAGGAG
CTCCGGGCGATGAAAGTAGCTCCTCCGACCGTGATCTCCCCTCACAGTCGCGAGCCTCTG
CCAGCATCGACCCTTACGATGTGCCCTAGGTGTGAGCGTGTGACCACCACAACACCAGCT
GCCCTCAACAAGGGCTCCACGAAAATGACTGTCGCTGCCACCACCGGGGACGCCATAGCC
ACCACATTGTCGTCTAAAGTTGGAACATCAGCCCTCCAATCAAGACCATCTTCGGCGGCT
TGTTAG
>EDWA@DN14088_c0_g2_i3
ATGGAGTGTGAGTACCTGAAGAGATGGTTCGGATCGCTGACGGAACAAAACCGAAGGCTT
CAACGGGAAGTGGAGGAGCTCCGGGCGATGAAAGTAGCTCCTCCGACCGTGATCTCCCCT
CACAGTCGCGAGCCTCTGCCAGCATCGACCCTTACGATGTGCCCTAGGTGTGAGCGTGTG
ACCACCACAACACCAGCTGCCCTCAACAAGGGCTCCACGAAAATGACTGTCGCTGCCACC
ACCGGGGACGCCATAGCCACCACATTGTCGTCTAAAGTTGGAACATCAGCCCTCCAATCA
AGACCATCTTCGGCGGCTTGTTAG
>EDWA@DN14088_c0_g3_i1
ATGACATCAACCATCGATGAAGAAGAAACCATAAACGGCGTCGTTCCTAGCAAGAAGCAT
CGGCTTTCGAAAGAACAGTCTCGTCTGCTGGAAGAAAGTTTCAGACAAAACCATACCCTA
AACCCTAAGCAGAAAGAGGCATTGGCTTTGCAGCTGAAGCTTAGGCCAAGGCAGGTTGAA
GTTTGGTTCCAGAACCGTAGGGCCAGGAGCAAGTTGAAGCAGACTGAGATGGAATGTGAG
TACTTGAAGAGATGGTTCGGATCGCTGACCGAGCAGAACCGAAAGCTTCAACGGGAGGTG
GAGGAGCTCCGGGCAATGAAAGTAGCGCCGCCGACGGTGATGTCGCCTCACAGTTGTGAG
CCTCTGCTGGCATCGACCCTCACGATGTGTCCTCGGTGTGAGCGTGTGACTACCACTACA
ACAGCTGCTGCCCACGACAAGGGCTCCACCAAAACGACTGTCGTTGCCACCAACACCAAC
ACCACGACCACTGCCGCTGCGTTGTCGTCTAAAGTTGGGACATCGGCCCTCCAATCAAGG
CCATCTTCGGCGGCTTGTTAG
>EDWA@DN14089_c0_g1_i1
GCACATTGGTCTCAATATTTAGAAACTAAAGACTTCCTTTCTTGGTTTCTTGCCAGAATA
AACCCACACTCAAAAAAAACTAGCTCCAGAGAAATGGAGGTGGCTGTTGAGCTTGAAGAT
GATCTCTTCTTTGAAGATTTAAGCAAGCAAATCTCCTTGCTTATCATGGATGATGATGCT
GATGATCCTGTTCTCAGATTCCCTTCTCTTTCTTTCCAGGGTTTCACTGGTGCAATTGCA
AATTACCCAGTAGCAGAATCCCCATATCTTAAAGAACAAATGTTTAGGAGAGAGAGCAAA
GGTACTGGAGTTTTTATCCCAAAGTCATCACAACAGCCAAGAAAGAAGCATAGGCAAGGA
AGATTGTCTGATAATTGA
>EDWA@DN14089_c0_g2_i4
ACAGAAAGTCAATGTTATAATGTTAGAATTCTCGAACTGGGATTTATCGACGAATCAGTA
GATTCTCTGAATACGGAACGAAAGATCAATAGCACGGAAGGTATGGATGGCTCCAGCGAT
AGTCAATATGTGTCTTCGTCAGAATCCTTGCACGAGGACTGTGATGAAGGTGGCGATAAT
GGAAACAATCCGGAGGTTGAAGAAGCATTAATGGCGGACCTGGATAGGAAGGATATCGAA
GAGTCGAGTAGAGTGGAGGGAAGAGAGAGGGGAAATGTGAATCAGCAGGTGGCGGCCGAC
ATATCTGACAACAAATCTGAGGAACTAAATGGTGTCGATATAATTGTTTCTATGATGGAG
TCAAGTTCATTGAAGGTAATTAAAGATCAGATAGAGGTTAATCTGGAGGGGGTTGGAGAA
ACGACAAAAGTGGGGGCTCAGGCTCTTGAAAACAAAGGGGCTTCTCAGCCCATCTATACC
GAAATTGGTGTCTTATCCTGTAAGGCATTGGAAGATGTATCTAATATGGGCTTGGGGCCC
AATGTGGTGGTGCAGGCAGAAAAGGACACGATCGGGGTGAGTTTTAATGCTACATCAAAA
TTGGCTACTTCGAAATCTCAAGACAAGGAGGTATATCCTAATGGTGAAGATCGATTGTTG
AAATCTTCGGGGAACAGAATTCTTCTGCCAGAACTCGTGAAGTCGAATCGCAAGGAGAAA
AGATATTGCTCAATCAAAGAATTCCAAGACCAAACTTTGACAGAGCTAGAGAAGAGAAAG
AGAGATCGAGCAATTAGGAGAGCAGGGAGGAAGAATCAGAAAATTTCTAAGTCTCTTTCC
TTAGAAGGTAAATCCCTTTCTGACACTGATCTAAAAATTAGGTGGGATATAGCGAAAAAA
GAAGCAAAAAGAGCGTTGAAGTTGGGTAAGAAGCTGGGTATTCAGATTGTGGGGGATGAG
AAGGAAGCAATTAGGGATTTAGCGTCATTGGAAATCTCAGAATCGAATAAGAATGATTCT
TGTAACATGAAACGGGAGAGGATTGGGGTCGAGCGTCAAATTGGCAGTGATCAAGAAACT
TCTAAGGGAGAAAAGGGTGGAGATGGCGTTTCTTCAGGAGACCAAGAAACAAGAGTTGGA
AACGGAGGACATCAGTCGATTGTGGTATGA
>EDWA@DN14089_c0_g2_i5
ATCGGGAGGCTTAGTGAGTATCTGGGACAAATCAAATGCAGTAGGAAGATCGGGAGGCTT
AGTGAGTATCTGGGACAAATCAAATGCAGTAGGAAGATCGGGAGGCTTAGTGAGTATCGG
GAGGCTGCTGTAGAAGGAGTGAAGTTGTTACCCGATGTTGAAGATAAATTAAGGTGGAAA
CATGATAGGAGTGGAGAGCTCTCGGTTAAAAAATTGACGGATCTATTATCTAATGTGGAA
GTGGAAGTGAGGGAGTTCAATTTTGACTTGATTTGGTGCATGAAGGTGCCTCCAAAAGTC
AAGAGCTTCCTTTGGTTGCTTAGGTTGGATAGAATTCCAACCAAATCGTTTCTTCGCAGC
AGGGGAATTCCATTAGAGGAAGCGCAAAGTCGGTGTTGTTGGTGTAATTTAGCTAGCGAG
GATGCGAACCATCTTCTGGTAGGATGTGAATTTGTTGCTAATTTTTGGAACCAGTTTTGT
GGATGGTGG
>EDWA@DN1408_c0_g1_i1
ATGATCGCACGAATGCTACGAACTCCATTCCTCTCCCTCTCTAAATCTCATCCTCAGCTT
CCTCTTTGCTCGCTTCAATTCCTTTCCGGCTCTCATGGACGTTCCGCTACTCAAGTGACT
GAGATTATTCGCGGTCGTATTGGAATTTCATCAAATAGGATCTCTGTTTATGGATTTAGA
ACGTTTTGCACCGGCACTGATAAAGATTTGTTAACTAAGAAGTGCGTGCCATGCAACACA
AAGGATCTACGGCCCATGACTGAAGAAAGTGCAAGTAAACTAATTCCAAAGGTGGATGGC
TGGAATTTGGTAAATGAAGGGGGTACATTGAAGCTAAAAAGATCTTGGAAAGTAAAGAGT
TTCACCAAAGGACTGGAGATGTTTCAGCTCATATCTGATATTGCTGAAGCTGAAGGCCAT
CATCCAGATCTGCATCTGGTCGGATGGAACAATGTAACAGTTGAAATATGGACTCATGCT
GTTGGTGGACTTACGGAAAACGACTTCATACTTGCCGCCAAGATCAATGCACTTGACCTG
CACCATCTCCTCAGAAAGAAAGTCACCGCCTGA
>EDWA@DN14090_c0_g1_i1
ATGGCATTTTCTACTCGCCTTCTCTCCAAATCTCGTCAGCTTTATGGTAGTCGAGCTATT
CTGCGACCCGATGTTGCCATTCCTGTCCGGTTTTACTCCAAAGAGGCTGCTCCCCCTGGT
CACATGGGAGACCAGATATTGAAAAATATCTTTTTGGAGCTTAAGAACAAATTTGAGACA
GCGGTGGGAGTATTTAGGAAGGAGAAAATCACCATTGACCCGAATGACCCAGCTGCTGTC
TCTCATTATGCAAATCTTATGAAGACAGCTAGAGAAAAGGCTGGGTTGCTTTCGGAATCT
CGGGATATCCAGTCCACCATCGAAACAGAAACTGAGGGCATTCCAGATGCCCGAACATAT
TTATTGACATTGAAGGAAATAAGAGTCAAGAGAGGACTCAATGATGGACTTGGTGCTGAA
GCTATGATGATGGATGCTTTGGAGAAAGTTGAAAAAGAAATCAAGAAGCCTCTTATGAGG
GATGACAAGAAATCAATGGCTCTTCTTATGGCTGAGTTTGATAAGATTAATAAGAAGCTT
GGAATCCGGAAGGAAGATCTGCCCAAGTATGAGGAACAGCTGGAGCAAAAAATGGCCACG
GCACAATTGGAGGAGCTGAAGAAAGAAGTTCTGGAAGCAATGGAAACACAAGCGAAGCGG
GAGGAATTCAAGGATGAGGAAGTGCCTGATGTAAAGTCATTGGACGTCAGGAACTTCCTC
TGA
>EDWA@DN14090_c0_g2_i1
ATGGCATTTTCTACTCGCCTTCTCTCCAAATCTCGTCAGCTTTATGGTAGTCGAGCTATT
CTGCGACCCGATGTTGCTGTTCCTGTCCGGTCTTACTCCAAAGAGGCTGCTCCCCCTAGT
CTCATTGGAGATCAGATGTTGAAAGATGTCTTTTTGGATCTTAAGAACAAATTTGAGACG
GCATTGGGGATATTTAGGAAGGAGAAGATCACCATTGACCCAGATGACCCAGCTGCTGTC
TCTCACTATGCAAATCTTATAAAGACGGCTAGAGAAAAGGCTGGCTTGCTTACAGAATCT
CAGCGGATCCTATCCACCATCGAAGAACGAACTGAGGACATTCCTGATGCACGAACATAT
TTACTGACATTGAAGGAAATAAGGATCAAGAGAGGACTCCGTGATGAACTTGGTGCCGAG
GCTATGATGATGGATGCTTTGGAGAAAGTTGAAAAAGAAATCAAGAAGCCTCTTATGAGG
GATGACAAGAAGTCAATGGCTCTTCTTACGGCTGAGTTTGATAAGATTAATAAGAAGCTT
GGAATCCGGAAGGAGGATCTGCCCAAGTATGAGGAACAACTGGAGCTAAAACTCGCCAAG
GCGCAATTGGAGGAACTAAAGAAGGAAGCTCTTGAAGCAATGGAAACACAATCGAAACGG
GAGGAATTCAAGGATGAACCAGTGCCTGATGTAAAGTCATTGGACGTCAGGAACTTCATC
TGA
>EDWA@DN14091_c0_g1_i1
CATGGTTTGATAGTGCAGAAGACTAAGTTGATTAGTGATTGCAACCGACTTCTAAAAGAT
CTTCTAGATAGTCTGCTGCTTGAGAGTAGTGAGAACAAAAGGCAATTTATCCGTGCCTGT
ATTTGTGGTTTGCAGATTCATGGCGAGGAGAAGAAAGGAAGAACTTGTCTGTTTATTTTA
GAGCAACTCTGCAACTTGATCTGCCCATCAAAACCGGAGGCCGTTTATTTGTTGGTTCTA
AACAAAGCTCATACGCAGGAAGAGTACATTAGAGGATCAATGACCAAGAATCCTTATTCA
AGTGCTGAGATTGGTCCGCTAATGCGGGATGTTAAAGATAAAATTTGCCATCAATTGGAT
CTGATAGGTCTCCTTGAAGATGACTATAGCATGGAACTCTTAGTAGCCGGGAATATAATT
TCTCTTGATTTGAGCATTGCTCAGGTTTATGAGCACGTCTGGAAG
>EDWA@DN14092_c0_g1_i1
ATGGGAATCCAAAAGGACATAGTCAAATTCAACGTAGGCGGCAGAGTCTTTCAAACGACG
GCTACAACACTCGCAAACGCAGGCAGGGATTCCTTTTTCGGTGCATTATTTGACGACAAT
TGGGACTTACAACAACAACAACAACCAAACAGCCGCCAAGAATTCTTTATCGATCGAAAC
CCCGACTGTTTCGCTGTCCTCCTCGATCTCCTCCGAACAGGCGATCTCTACATTCCTTCC
AATGTCCCCGAAAGGCTTCTTTACAGAGAAGCCATGTTTTACGGCTTAATTGACCATGTC
CGTTCGGCTAAATGGGGTCCATTTGATGGTAACAGGTTAAAGCTATCACATTCAGTAACA
GGGCGAGCCCCAGGGGACGGAACCGCCATCCGAGCCGGTCCGGACGGCGGCTGCTGCGTG
GCTCATGGTAGCATGGTTCATGTTTTTGACTGGATGTTAGAAGAACACCCGCCAATCAAT
CTCGATTACCAGAGAGTCAACGACATAGGCTGGGTCAACGCTGAGAATGTCCTGATAAGT
GCTTGCGAAAGGCTAGGGAAAGGAGATGGCGGGATGGGGTTGTTCAGTTCATCAACTGGA
GATTTAAGACACAAGTTTAACGTTGTTCATGATAATCAAACCAAGAGTTTCACTGCTGGA
GCTTTGGGTTTCAGTCCAGATTATAAGATTTTTGCAAGCTGTAAAGGAAGAAGCAATGAA
TATGGGATTGGAGTTTGGGACCAAGTTACTGGTAAACAAATGGATTTCTTTTATGAGAAT
CCTGGCTGGTCTCTTGGTGATGCTGATAAAATACAATGGTTGAATGGTAGTAACTGTTTA
TTAGTTGCCACATTGTTTCCTAGAAAAGATAACTGTTACATCAGTTTACTTGATTTTAGG
GAGAAGAGAATGGTTTGGTCTTGGTCCGACATCGGTGCCCCGCTAACCATTGATGAGAAG
AGAGTCCGAGACGCTGTTGCAATGGAGGAATGTAATTCTATTTGTGTAGTGAATGAGTAT
GATGATTTGGGGTTCATAGATTTGAGGATCAATGGAGGAAGTGTGAGATGGAGTTCCAGA
AGTAGGTTGCTCAAGGGGAAAATGCCTGATGAGCCTTGCTATCCCAAGTTGGCATTGCAT
AAGGGGCAGTTGTTTTCGTCGATGAACGATTGCATCTCAGTGTTTTGTGGTCCTGATTGG
GTGCTAACATCTAGGCTTCGAAGGAGTTACGGCAGCTCTATCTGCAATTTCTCGATCGGG
GGCGATCGTCTCTTTGCACTTCATAGCGAGGAAAATGTGTTTGATGCATGGGAAACTCCA
CCTCCACCGGTTATATGA
>EDWA@DN14092_c0_g1_i2
ATGGGAATCCAAAAAGACATAGTCAAATTCAACGTAGGAGGCAGAATCTTTCAAACGACG
GCTACAACACTCGCAAACGCAGGCAGGGATTCCTTTTTCGGTGCATTATTTGACGACAAT
TGGGACTTACGACAACATCAACCGAACAGCAGCCAAGAATTCTTTATCGACCGAAATCCC
GACTGTTTCGCTGTCCTCCTCGATCTACTCCGAACAGGCGATCTCTTCATTCATTCCAAT
GTCCCCGAAAGGCTTCTTTACAGAGAAGCCATGTTTTACGGCTTAATTGACCATGTCCGT
TCGGCTAAATGGGGTCCATTCGATGGTAACAGGTTAAAGCTATCCAGGTCCGTGACAGGG
CGAGCCCCAGGGGATGGAACCGCCATCCGAGCCGGTCCGGACGGCGGCTGCTGCGTGGCT
CATGGTAGCATGGTTCATGTTTTTGACTGGATGTTAGAAGAACACCCGCCAATCAATCTC
GATTACCAGAGAGTCAACGACATAGGCTGGGTCAACGCTGAGAATGTCCTGATAAGTGCT
TGCGAAAGGCTAGGGAAAGGAGATGGCGGGATGGGGTTGTTCAGTTCATCAACTGGAGAT
TTGAGACACAAGTTTAACGTTGTTCACGACAATCAAACCAAGAGTTACACTGCCGGAGCT
CTGAGTTTCAGTCCAGATTATAAGATTTTTGCAAGCTGTAAAGGAAGAAGCAATGAATAT
GGGATTGGAGTTTGGGACCAAGTTACCGGTAAACAATTCGATTTCTTTTACGAGAGTCCC
GGCTGGTCTCTTGGCGATGCTGATAAACTACAATGGTTGAATGGTACTAACTGTTTATTA
GTTGCCACATTGTTTCCTAGAAAAGATAACTGTTACATCAGTTTACTTGATTTTAGGGAG
AAGAGAATGGTTTGGTCTTGGTCCGATATTGGTGCTCTGTTAACCGTCGACGAGAAGAGA
GTTCGAGATGCTATTGCAATGGAGGAATGTAATTCTATTTGTGTAGTGAATGAGTATGAT
GATTTGGGGTTCATAGACTTAAGAATCAATGGTGGGAGTGTGAGATGGAGTTCAAGAAGT
AGGTTGCTAAAGGGGAAAATGCCGGATGAGCCTTGCTATCCCAAATTGGCATTGCACAAT
GGGCAGTTGTTTTCGTCGATGAACGATTGCATCTCAGTGTTTTGTGGTCCTGATTGGGTG
CTAACATCTAGGCTTCGAAGAAGTTACGGCGGTTCTATCTGCGATTTCTCGATCGGGGGT
GATCGTCTCTTCGCACTTCATAGCGAGGAAAATGTGTTTGATGCATGGGAAACTCCACCT
CCACCGGTTATATGA
>EDWA@DN14092_c0_g2_i1
ATGGGAATCCAAAACGACATAGTGAAGTTCAACGTAGGCGGGAGAATCTTCCAAACGACA
GCCACAACACTTGCAAACGCCGGCCGTGATTCATTCTTCGGTTCGTTATTCGACGACAAT
TGGGACTTGCGGCCGCAACAACACCAAGAATTCTTCATCGACAGAAACCCAGACTGTTTC
GCCGTCCTCCTCGATCTCCTCCGCACCGGCGATCTCTGCATCCCTCCCAATGTCCCGGAA
AGACTCCTTTACAAAGAAGCCATGTTTTACGGCTTAATCAACCATGTCCGTACGGCTAAA
CTCGGTCCATTTGATGGTAACAGACTAAAGCTTTCGAAATCAGTAACGGGCCGAGCACCG
GGCGATGGAACCGCCATCCGAGCCGGTCCCGACGGCGGTTGCTGCGTGGCGCACGGTAGC
ATGGTCCATGTTTTTGATTGGATGTTAGAAGAACATCCACCGCTTAACCTTGATTACCAG
AGAGTCAACGACATAGGTTGGGTCAACGCTGAGAATGTTTTGATAAGTGCCTGTGAAAGG
CTAGGGAGAGGAGACGGCGGAATGGGGTTGTTCAGTTCATACACCGGTGACTTGAGGTAC
AAGTTTAATGTTTTCCATGACAACCAAATCAAGAGCTATACAGCTGGTGCTTTGAGTTTC
AGCCCTGATTGTAAGATTTTTGCAAGTTGTAAAGGGAGAAGCAACGAGTACGGGATTGGA
GTTTGGGACCAAGTGACTGGCAAACAGATCGATTTCTTCTACGAAAGTCCCGGTTGGTCA
CTCGGTGAAGCCGATAAACTCCAATGGCTAAACGGGACAAACTGTTTGCTGGTAGCCACT
TTGTTTCCCAGGAAAGACAATTGTTACATCAGTTTACTTGATTTCAGACAGAAGACAATG
GTTTGGTCTTGGTCCGACATCGGTGCTCCTTTAACCGTTGGTGAAAAACGAGTGAGGGAT
GCAATTGCAATGGAGGAATGCAACTCGGTGTGCGTGGTTAACGAGTACGAAGATTTGGGG
TTTATTGATTTGAGGATCAATGGGGGGAGTGTAAGGTGGAGTTCAAGGAGTAGGTTGATG
AAAGGGAAGATGCCCGATGAGCCTTGTTACCCGAAACTGGCATTGCATAATGGCCAGTTG
TTTTCGTCCATGAATGATTGCATCTCGGTGTTTTGTGGCCCTGATTGGGTGTTAACATCT
AGGCTTCGAAGGAGTTATGGCGGTTCGATATGTGACTTCTCGATAGGAGGTGATCGGCTC
TTTGCACTTCATAGCGAGGATAATGTGTTCGACATATGGGAAACTCCGCCAACATCGGTT
ATATGA
>EDWA@DN14094_c0_g1_i1
ATGGGTGTGAGTATCAAGCGAGCGGCCCTCATCGTTGCTGGCCTCGGCGTCTTATCTTTC
ATCTTCGGGGTCATTGCTGAGAACAAAAAGCCTACCGCCGGAACCCTTATTCCCGGAAAA
GATGTGGTTGTATGCAAATACCCATCGGATCCCTCCGTGCCTCTCGGCTACCTATCAGTT
TCATTCCTCATCCTATCTTCTTTCGCAGGATATTTGTCTCTGTTCTACCCTTACAAGGGA
AAATCTGTTCCACAATCTGTTCTGTTCCGAAGCACTACTTTCTTCGTCTTCTTCAACATT
GCCTTGTTTACAGGTGGGTTAGCAGCCGTTTTGCTCTTGTGGCCGACGATCACAGAGCAT
CTTCACTTGACTCGCAATGTTCATCACAATTTGGCCACACAATGCCCGACTGCTAAGACT
GGACTCCTCGGCGGTGGTGCGTTTGTGTCCCTGGATTCAGCCCTCTTCTGGTTAGTTGCC
CTTATGTTGGCTGATAATGCCCGACAGGATCACTTTGATGAAGTTGAAAATGGCAGTAAA
GCTCAGGCTCTCGTAGCTGCTGAGTAA
>EDWA@DN14096_c0_g1_i1
GATGGAAGTTTACCTGGATACCATTTTCAGAAGGGCTTTGGATCTGGCTCTAACAATTGG
CTTCTCCACATTGAGGGTGGAGGTTGGTGTAATTCAATAGAAACATGCAATATTCGAAAA
AGAACAGCTTTAGGTTCCTCAAATTACATGGACCGCCTGGTTTCATTTGCTGGGATTTTA
AGCCGTCACCCTTCACAAAATCCTGATTTTTATAATTGGAACAGAGTTAAGATACGTTAT
TGTGATGGTGCATCCTTTGCTGGCCACCCTGAAAGTGAGTTCAAGAATGGTACAGAACTT
TTCTTCAGAGGCCAACTAATTTGGGAAGCAATTATGAAGGAACTCTTATCACTTGGCATG
TCGAAGGCGAAACAAGCACTTCTTTCAGGATGTTCTGCTGGGGGGTTGGCAACTTTTATA
CATTGCGATGACTTTCGAGATCATCTGCCAAAGGATGCTACTGTGAAGTGTCTTTCAGAT
GCAGGTTTCTTCCTTGACGAGTATGTTCTTTTCGGTACAATTCAATTCTTTAAGCTAATA
CCTAAATCATGCTGGTCTACATACATGTTTATGTAC
>EDWA@DN14096_c0_g1_i2
ATGGCAACAAATCCAGAACCTTGGCTTGGCGCTTTGAGTTGGTGGAGAAAGGGCGCGAAA
AGGTATTGGGGCAGTGCAACCGTCGGATTCACCATCATCGTCATCATCTTCATCGCCGAT
TATCGCAACTCCAATACTTGCTCTTCTACCTCTGATCTCCAGTCCACCGGCGATCTCGTT
CCGTTGACGTTGCTTCAGAGAGCTCAAGCTACAGGCGCCTTTTGCTTAGACGGAAGTTTA
CCTGGATACCATTTCCAGGAGGGCTTTGGATCTGGCTCTGCCAATTGGCTTCTCCACCTT
GAGGGTGGAGGTTGGTGTAATTCAATAAAAACGTGTAATGCTCGGAAAGGAACAGCTTTA
GGTTCCTCAAAGTACATGGGCCGAGCAGTTCAATTTGATGGGATTTTAAGCCGTCACCCT
TCACAAAATCCTGATTTTTATAATTGGAACAGAGTTAAGATACGTTATTGTGATGGTGCA
TCCTTTGCTGGCCACCCTGAAAGTGAGTTCAAGAATGGTACAGAACTTTTCTTCAGAGGC
CAACTAATTTGGGAAGCAATTATGAAGGAACTCTTATCACTTGGCATGTCGAAGGCGAAA
CAAGCACTTCTTTCAGGATGTTCTGCTGGGGGGTTGGCAACTTTTATACATTGCGATGAC
TTTCGAGATCATCTGCCAAAGGATGCTACTGTGAAGTGTCTTTCAGATGCAGGTTTCTTC
CTTGACGAGTATGTTCTTTTCGGTACAATTCAATTCTTTAAGCTAATACCTAAATCATGC
TGGTCTACATACATGTTTATGTAC
>EDWA@DN14098_c0_g1_i1
AGAAAAATAAAAATGAAAGGCAGGCAAAAGCTTCGCCAAGCAATTGATTTATTGTACACC
GGTGGCCAAGCGACGGCCGAAGCATACACGCCGCTCGTGCTCGAATGCCTTCGAGTCAAC
GATGTCGGTCAAGCCAAGAGACTGCAATCTCACATGGATCGTCACTATTTTACCCCCAAT
GATACGTTTCTACACAATCGTCTTCTCCATTTGTATGCCAGATTTGGGAGAATTTCAGAT
GCTCGAAACCTGTTTGATAAAATGCCCCAGAGAGATATTATCTCCTGGAACACGATGCTT
TCTGTATATGCAAAATCAGGGTCTGTTGAGAACTTGAGAGCACTGTTTGATCAGATGCCC
TCTCGTGATTCTGTTTCTTATAATACTGTGATTGCGGGTTTGGCTGGAAGCGGGTTTCCG
AGTCAGGCGCTCGAGGTTTTTTTGAGGATGAATAGAGAGGGTTTTGAGCCGACGGAGTAT
ACTCATGTGAGTGCATTGAATGCGTGTTCACGGTTATCGGATTTGAGGAAAGGGAATCAG
ATTCATGGTAGAATTTACGTTGCTTGTTTGGGAAGGAATGTTTTTGTTTCGAATGCTTTG
ACTGATATGTATGCTAAGTGCGGCGAGATTGATAAAGCACAGTGGTTGTTTGAGAGGACA
AACAATAAAAATGTGGTTTCATGGAATTCGTTGATTGCTGGTTATTTGAAAAACAGGCAA
CCTAAGAAGTGCGTTGCTTTGTTTCAGGAGATGCAAGTAGCTGGTTTCAAACCTGATGAT
GTCACGGTCTCGAATGTTCTCGGTGCTTATTTTCAAAGTGGATTAGTAGATGAAGCAATT
AAGGTTTTTAGCATGATTAAGAAAAAGGATGAAGTATCTTGGACGACAATGATTGTCGGT
TATGTACAGAATGGAAAAGAAGACGATGCTCTGAATTTGTTTAGCAAGATGTTAGCAGAA
GGTGTCAAGCCAGACAGTTTTACGATCTCTAGTGTGATTAGTTCCTGTGCGAAATTAGCT
TATTTGTGTAATGGCCAGGTTGTTCATGGGAAAGCCGTTCGTTTGGGAGTTGATAATGAT
TTGCTCGTGTCTAGTGCTCTTGTCGATATGTATTGCAAATGTGGAATCACTAAGGATGCC
TCGGTTGTTTTTGATACGATGCCAACCCGAAATGTAGTTTCTTGGAATGCCATGATTAGG
GGTTATGCGCAGAACGGACAGGATTTAGAGGCACTTGCCCTTTATGAAAAAATGCTGCAA
GAAAAGTTGAAACCTGATAATATTACTTTTGTAGCTGCTCTATCTGCCTGTAGCCATGCT
GGTTTAGTTGAAGAAGGACGTAGATATTTTGATTCTATCGGTAAACAACATGCATTAGTG
CCCACTTTGGATCACTATGCATGCATGATCAATCTCCTTGGCCGTTCGGGTTGCATGAGA
GAAGCAGTGGATCTAATTAACAATATGCCCCATGATCCAAATTCCTTAATCTGGTCAACC
CTTCTTTCTGTCTGTGCAGTAAAGGGCGACATTGAAGGTGCGGAGATGGCTGCTAAACGT
CTCTTTGAATTGGACCCCCTTAATGCAGGACCTTATATCATGCTTTCTAACATGTATGCC
GCCCGTGGAAGATGGGAAGACGTCGCATCGGTGAGATCTCTCATGAAAAGTAAGGATGTC
AAGAAGTTTGCTGCTTACAGTTGGATCGAGATCGATAACGAAGTTCACAAGTTTGTAGCA
GAAGATGCAAGTCACCCCCAAATCGAAATCATACACGAAGAACTGAGCAGACTGATTAAG
AAATTGCAGGAAGCTGGCTTTATGCCCGATACGAAGCTAGTTCTTCATAATGTGGTTGAG
GAGGAAAAGTTTGCATCCATTTGTTACCATAGTGAGAAGCTTGCTCTCGCATTTGGATTG
ATTAAAAAGCCCCATGGAACAACACCGATTAGGATTATGAAGAACATTCGTGTTTGCGGT
GATTGCCATCAGTTCATGAGGCTTGTGTCTAAAATTATAGGGAGGCCAATCATCTTGAGA
GATTCAAACAGATTCCACCATTTCGTCGATGGAAGTTGCTCCTGCAAGGATCACTGGTGA
>EDWA@DN14098_c0_g1_i2
AGAAAAATAAAAATGAAAGGCAGGCAAAAGCTTCGCCAAGCAATTGATTCATTATACGCC
GGTGGTCAAGCGGCGGCGGAAGCGTACACGCCGCTCGTCGTCGAATGTCTCCGAGTCAAC
GATGTCGGTCAAGCCAAGAGACTGCAATCTCACATGGATCGTCACTATTTTACACCCAGC
GATTCGTTTCTACACAATCGTCTTCTTCACTTGTACGCGAGGTTTGGGAAAATTTCAGAT
GCTCGAAACCTGTTTGATAAAATGCCTCGAAGAGATATTATCTCCTGGAATACGATGCTT
TCTGTGTATGCAAAATCAGGGTCTGTTGAGAATTTGAGAGCACTCTTTGATCAAATGCCT
TCTCGTGATTCTGTTTCTTATAATACAGTGATTGCGGGTTTGGCTGGAAGGGGGTTTTCG
AGTCAGGCGCTTGAGGTTTTCTTGAGGATGAATATAGATGGATTTGAGCAGACGGAGTAT
ACTCATGTGAGTGCATTGAATGCGTGTTCACGGTTATCGGATTTGAGGAAAGGGAAACAG
ATTCACGGTAGAATTTACGTTGGTCGTTTGGGAAGGAATGTTTTTGTTTCGAATGCTTTG
ACTGATATGTACGCTAAGTGTGGCGAGATTGATAGAGCACGGTGGTTGTTCGATAGAACG
GATAATAAAAATGTAGTTTCGTGGAATTCATTGATTGCTGGTTATTTGAAAAATGGGCAA
CCTAAGAAATGCATTGATTTGTTTCAGGAGATGCAAGTAGCTGGTTTCAAACCTGATGAT
GTCACGGTCTCGAATGTTCTTGGCGGTTATTTCCAAAGTGGAATGGTAGAAGAAGCAAGT
AAGGTTTTTAGCATGATTAAGAAAAAGGATAAAGTGTCTTGGACGACAATGATTGTCAGT
TATGTACAGAATGGAAAAGAAGACGATGCTCTGAATTTGTTTAGCAAGATGTTAGCAGAA
GGTGTCAAGCCAGACGGTTTTACGTTCTCGAGTGTGATTAGCTCTTGTGCAAGATTAGCT
TATTTGTGTAATGGTCAGGTTGTTCATGGGAAAGCCATTCTTTTGGGTGTTGATAATGAT
TTGCTCGTATCTAGTGCTCTTGTTGACATGTATTGCAAATGTGGAATCACTAAGGATGCC
TCGGTTGTTTTTGATACGATGCCAACCCGAAATGTAGTTTCTTGGAATGCCATGATTAGG
GGTTATGCACAGAATGGTCAGGATTTAGAGGCACTGGCCCTTTATGAAAATTTGTTGCAA
GAAAAGTTGAAACCTGATAATATTACTTTTGTAGCTGCTCTATCTGCCTGTAGCCATGCT
GGTTTAGTTGAAGAAGGACGTAGATATTTTGATTCTATCGGTAAACAACATGCATTAGTG
CCCACTTTGGATCACTATGCATGCATGATCAATCTCCTTGGCCGTTCGGGTTGCATGAGA
GAAGCAGTGGATCTAATTAACAATATGCCCCATGATCCAAATTCCTTAATCTGGTCAACC
CTTCTTTCTGTCTGTGCAGTAAAGGGCGACATTGAAGGTGCGGAGATGGCTGCTAAACGT
CTCTTTGAATTGGACCCCCTTAATGCAGGACCTTATATCATGCTCTCTAACATGTATGCA
ACTCGTGGAAGATGGGAAGATGTGGCTGCGGTGAGATCTCTAATGAAAAGTAAGAATGTC
AAGAAGTTTGCAGCTTACAGTTGGATCGAGATCGATAACGAAGTTCACAAGTTTGTAGCA
GAAGATGCAACTCATCCCCAAACCGAAATCATATACGAAGGTCTGAGCAGACTGATTAAG
AAACTGCAGGAAGCTGGCTTTATGCCTGATACGAAGCTAGTTCTTCATGATGTGGTTGAG
GAGGAAAAGTTTGCATCCATTTGTTACCATAGTGAGAAGCTTGCTCTCGCATTTGGATTG
ATTAAAAAGCCCCATGGAACAACACCGATTAGGATTATGAAGAACATTCGTGTTTGCGGA
GATTGCCATCAGTTCATGAAGCTCGTGTCTAGAATCATCGGTAGGTCAATCATCTTGAGA
GATTCGAACAGATTCCATCATTTCGTTGATGGGAGTTGCTCCTGCAAGGATTACTGGTGA
>EDWA@DN14098_c0_g1_i3
AGAAAAATAAAAATGAAAGGCAGGCAAAAGCTTCGCCAAGCAATTGATTTATTGTACACC
GGTGGCCAAGCGACGGCCGAAGCATACACGCCGCTCGTGCTCGAATGCCTTCGAGTCAAC
GATGTCGGTCAAGCCAAGAGACTGCAATCTCACATGGATCGTCACTATTTTACCCCCAAT
GATACGTTTCTACACAATCGTCTTCTCCATTTGTATGCCAGATTTGGGAGAATTTCAGAT
GCTCGAAACCTGTTTGATAAAATGCCCCAGAGAGATATTATCTCCTGGAACACGATGCTT
TCTGTATATGCAAAATCAGGGTCTGTTGAGAACTTGAGAGCACTGTTTGATCAGATGCCC
TCTCGTGATTCTGTTTCTTATAATACTGTGATTGCGGGTTTGGCTGGAAGCGGGTTTCCG
AGTCAGGCGCTCGAGGTTTTTTTGAGGATGAATAGAGAGGGTTTTGAGCCGACGGAGTAT
ACTCATGTGAGTGCATTGAATGCGTGTTCACGGTTATCGGATTTGAGGAAAGGGAATCAG
ATTCATGGTAGAATTTACGTTGCTTGTTTGGGAAGGAATGTTTTTGTTTCGAATGCTTTG
ACTGATATGTATGCTAAGTGCGGCGAGATTGATAAAGCACAGTGGTTGTTTGAGAGGACA
AACAATAAAAATGTGGTTTCATGGAATTCGTTGATTGCTGGTTATTTGAAAAACAGGCAA
CCTAAGAAGTGCGTTGCTTTGTTTCAGGAGATGCAAGTAGCTGGTTTCAAACCTGATGAT
GTCACGGTCTCGAATGTTCTCGGTGCTTATTTTCAAAGTGGATTAGTAGATGAAGCAATT
AAGGTTTTTAGCATGATTAAGAAAAAGGATGAAGTATCTTGGACGACAATGATTGTCGGT
TATGTACAGAATGGAAAAGAAGACGATGCTCTGAATTTGTTTAGCAAGATGTTAGCAGAA
GGTGTCAAGCCAGACAGTTTTACGATCTCTAGTGTGATTAGTTCCTGTGCGAAATTAGCT
TATTTGTGTAATGGCCAGGTTGTTCATGGGAAAGCCGTTCGTTTGGGAGTTGATAATGAT
TTGCTCGTGTCTAGTGCTCTTGTCGATATGTATTGCAAATGTGGAATCACTAAGGATGCC
TCGGTTGTTTTTGATACGATGCCAACCCGAAATGTAGTTTCTTGGAATGCCATGATTAGG
GGTTATGCGCAGAACGGACAGGATTTAGAGGCACTTGCCCTTTATGAAAAAATGCTGCAA
GAAAAGTTGAAACCTGATAATATTACTTTTGTAGCTGCTCTATCTGCCTGTAGCCATGCT
GGTTTAGTTGAAGAAGGACGTAGATATTTTGATTCTATCGGTAAACAACATGCATTAGTG
CCCACTTTGGATCACTATGCATGCATGATCAATCTCCTTGGCCGTTCGGGTTGCATGAGA
GAAGCAGTGGATCTAATTAACAATATGCCCCATGATCCAAATTCCTTAATCTGGTCAACC
CTTCTTTCTGTCTGTGCAGTAAAGGGCGACATTGAAGGTGCGGAGATGGCTGCTAAACGT
CTCTTTGAATTGGACCCCCTTAATGCAGGACCTTATATCATGCTCTCTAACATGTATGCA
ACTCGTGGAAGATGGGAAGATGTGGCTGCGGTGAGATCTCTAATGAAAAGTAAGAATGTC
AAGAAGTTTGCAGCTTACAGTTGGATCGAGATCGATAACGAAGTTCACAAGTTTGTAGCA
GAAGATGCAACTCATCCCCAAACCGAAATCATATACGAAGGTCTGAGCAGACTGATTAAG
AAACTGCAGGAAGCTGGCTTTATGCCTGATACGAAGCTAGTTCTTCATGATGTGGTTGAG
GAGGAAAAGTTTGCATCCATTTGTTACCATAGTGAGAAGCTTGCTCTCGCATTTGGATTG
ATTAAAAAGCCCCATGGAACAACACCGATTAGGATTATGAAGAACATTCGTGTTTGCGGA
GATTGCCATCAGTTCATGAAGCTCGTGTCTAGAATCATCGGTAGGTCAATCATCTTGAGA
GATTCGAACAGATTCCATCATTTCGTTGATGGGAGTTGCTCCTGCAAGGATTACTGGTGA
>EDWA@DN14099_c1_g1_i1
CGGAAGGAATACCTTGTTAAGTATAAAGAACTTCCTTATGATGAATGTTATTGGGAGTTC
GAATCAGACATATCTGCATTTCAACCTGAAATCGAGAGATTTAATAAAATTAGGTCCAGA
TCTGGTAAATCTGCTGGTAAGAAAAAAAACAGCTTTCAAGATGCTGTTGAGTCCAAGAAA
AAATCAAAGGAATTTCAGCACTATGAACATAGTCCCGAGTTTCTCTCTGGAGGCACATTG
CACCCTTACCAGCTTGAAGGGTTGAACTTCTTGCGTTTCTCTTGGTCCAAACAAACACAT
GTAATTCTTGCTGATGAAATGGGCCTTGGTAAAACCATCCAGAGTATTGCGTTTTTAGCA
TCTCTTTTTGAAGAGAAGATTGCTCCTCATTTGGTAGTAGCTCCACTTTCAACACTACGG
AACTGGGAACGGGAGTTTGCAACATGGGCTCCCCAAATGAATGTTGTTATGTATGTAGGT
TCTTCCCAAGCTCGTGCAGTAATAAGGGAGTACGAATTTTATCATCCTAAAAAAGCTCAT
AAGAAGATCAAGAAAAAGAAATCTGGACAAAATGTTGGTGAAAGCAAGCAAGACAGGATA
AAATTTGATGTTCTT
>EDWA@DN1409_c0_g1_i1
ATGGGTGTTGTTGATGAGGAGAAATCTGAAGGTGAAGAGAAAGTTTGGAATCTTTGTAGA
ATACCATTTTGGCAGACGAGTAGTAGCAATGGCTTTTCTTCATCTTCATCTTCATCAATG
GGCAACCACAATGTTTACCAGCCACAGACCCAGAGTAGTCAGCTCGGTGAAAGATCAACT
GTGACTTCCACAAATGCACTTTTTTCTATGGCCAAATCTTTGTTTCCTACTCAAAGAAGA
CTTAAGCTTGATCCTCCCAACAAGTTATATTTTCCTTACGAACCAGGTAAACAGGTCAGG
AGTGCCATTGACATTAAAAACACCAGCAAGTCCCATGTAGCTTTCAAGTTCCAAACAAAT
GCACCTAAGAGTTGTTACATGCGACCTCCGGAAGGTATACTTGCTCCCGGTGAAAGTCTT
ATCGCAACCGTATTCAAGTTTGTGGAACCTCCGGAGAATAATGAGAAACCGATAGAAAGA
AAGAGCAGAGTTAAGTTCAAGATCATGAGCTTAAAAGTGAAAGGAGAAAAGGATTATGCC
CCGGAACTGTTTGATGAGCAAAAGGACCAGGTTTCAGTTGAGCAGATTCTTCTTGTGGTT
TTTCTTGACCCGGAACGCGCTTGTCCTGCATTGGAAAAACTTAGGCGTCAACTGGCTGAG
GCTGAGGCCGCACTTGAATCGCGCAAGAAGCCTCAAGAAGACACCGGTCCACGTATAGTT
GGGGAAGGACTTGTTATAGATGAATGGAAAGAACGAAGGGAAAGATACTTGGCGAAGCAG
CAGGTTGAAGGTGTTGGACCTACATAG
>EDWA@DN1409_c0_g1_i2
ATTTTTTTTGCATATACAAAACTTCCAACTGTTTACCCATGTAAACAAACGCCCTCGGTT
GCTTTCCATCTATTGAACTCGACAAACAGAGACAGATCCGAGGCTTCTTTTTTAAAAGCC
AATAAAAGGGGGAAGAAGAAAAGAAGGATGGGTGTTGGCATTGCTGAGGAGAAATCTGAA
AGTGAAGAGAAAGTTTGGAGTTTTTGTAGGATGCCATTTTGGCAGACGAGTAGTAGCAAT
GGCAACGCCAATGGCTCTTCTTCATCCTCTTCATCGTCAATGGGCAACAACACTGTCTAC
CAGCAGCAGACCCAAAATAGTCAGCTCGGTGAAAGATCAACTGTGACTTCCACAAATGCA
CTTTTTTCTATGGCCAAATCTTTGATTCCTACTCGAAGAAGACTCAGGCTTGATCCTCCT
AACAAGTTATATTTTCCTTATGAACCAGGTAAACAGGTCAGGAGTGCCATTGACATTAAA
AACACCAGCAAGTCCCATGTAGCTTTCAAGTTCCAAACAAATGCACCTAAGAGTTGTTAC
ATGCGACCTCCGGAAGGTATACTTGCTCCCGGTGAAAGTCTTATCGCAACCGTTTTCAAG
TTTGTGGAGCCTCCGGAGAATAACGAGAAGCCAATAGAAAAAAAGAGCAGGGTTAAGTTC
AAGATCATGAGCTTAAAAGTGAAAGGAGAAAAGGATTATGCCCCGGAACTGTTTGATGAG
CAAAAGGATCAGGTTTCAGTTGAGCAGATTCTACTTGTAGTTTTTCTTGATCCAGAACGC
GCTTGTCCTGTAAGTAATCAGAACATAATATAG
>EDWA@DN140_c0_g1_i1
ATGGCATCCTCTTTCACAGCCATGTCCTCAGTTGGCTCATTTCTTGCACCTAATGGTCTG
GTTATGGATAAGAAGCTTCCATCTTCTTCAAACAGATTGTCATCTTTCGCTTCCATTTCT
TCATCCTCTTTTGTTAGTAGACGAAATGTTGTTCTTAGAAGATCTCGCTTGCCCAAGATT
TGTGCAGCAAAAGAGCTGCATTTCAACAAGGACGGGTCAGCCATAAAGAAATTGCAAACT
GGTGTAAACAAGCTTGCTGATTTGGTTGGAGTCACTCTTGGACCTAAAGGTAGGAATGTT
GTTCTTGAAAGCAAATATGGCTCCCCGAAAATTGTCAATGATGGCGTGACAGTGGCTAAG
GAGGTTGAGTTGGAGGACCCGGTTGAGAATATTGGGGCTAAGTTAGTAAGACAGGCAGCT
GCCAAGACTAATGACTTGGCTGGTGATGGAACCACGACATCGGTTGTTCTTGCACAAGGA
CTGATTGCTGAAGGTGTCAAGGTGGTGGCAGCTGGTGCAAATCCCGTCTTGATCACCAGG
GGAATAGAGAAGACGACAAAGGCTTTGGTATCTGAGCTTAAGGCCATGTCAAAAGAGGTG
GAAGACAGTGAACTTGCAGATGTGGCTGCTGTTAGTGCTGGAAACAACTATGAAGTAGGA
AATATGATTGCTGAGGCCATGAGTAAAGTTGGTCGAAAGGGTGTAGTTACCCTCGAGGAG
GGAAAAAGTGCCGACAATAGCCTCTATGTTGTTGAAGGGATGCAATTTGAACGTGGTTAT
ATCTCACCTTATTTTGTCACAGACAGTGAGAAAATGGCAGTAGAATATGAGAACTGCAAG
CTCCTGTTGGTTGATAAAAAGATAACAAATGCAAGAGATCTTATCGGCATCCTGGAAGAA
GCTATTAGAAGTGGATACCCAATTTTGATAATTGCCGAAGACATTGAACAGGAAGCCTTA
GCAACTCTGGTTGTGAACAAACTTAGAGGTTCTTTGAAGATTGCTGCGCTCAAAGCTCCT
GGTTTTGGAGAACGCAAGAGCCAGTACCTTGATGACATTGCTATTCTTACTGGAGGCACT
GTCATCAGAGATGAGGTTGGGATTTCCTTGGACAAAGCTGGCAAAGAAGTCTTGGGTCAT
GCTTCTAAAGTGGTGCTTACCAAGGATTCAACCACCATTGTTGGTGATGGAAGCACCCAG
GAAGCAGTGAACAAGAAAGTTGCACAGATTAAAAATCTCATTGAGGCTGCAGAACAGGAC
TATGAGAAGGAAAAACTTAATGAGAGGATTGCTAAATTATCTGGTGGTGTTGCAGTTATA
CAGGTTGGAGCTCAAACTGAAACAGAACTTAAAGAAAAG
>EDWA@DN140_c0_g1_i2
ATGGCATCCACTTTCACAGCCATGTCTTCAGTTGGCTCATTCATTGCACCTAATGGTCTG
GTCATGGATAAGAAGCTTCCATCTTCTTCAAACAGATTGTCATCTTTCGCTTCCATTTCT
TCATCCTCTTTTGTTAGTAGGCGAAATGTTGTTCTTAGAAGGTCTCGTCTGCCCAAGATT
TGTGCAGCAAAAGAGCTGCATTTCAACAAGGATGGGTCAGCTATAAAGAAATTGCAAACT
GGCGTAAACAAGCTCGCAGATTTGGTTGGAGTCACTCTTGGACCTAAAGGTAGGAATGTT
GTTCTTGAAAGCAAATATGGCTCCCCGAAAATTGTCAATGATGGCGTGACAGTGGCTAAG
GAGGTTGAGTTGGAGGACCCGGTTGAGAATATTGGGGCTAAGTTAGTAAGACAGGCAGCT
GCCAAGACTAATGACTTGGCTGGTGATGGAACCACGACATCGGTTGTTCTTGCACAAGGA
CTGATTGCTGAAGGTGTCAAGGTGGTGGCAGCTGGTGCAAACCCTGTCTTAATCACTAGG
GGCATTGAGAAGACGACAAAGGCTTTAGTAGCTGCGCTTAAGGCTATGTCGAAAGAGGTT
GAAGACAGTGAACTTGCTGATGTGGCCGCGGTTAGTGCCGGGAACAACTATGAAGTAGGA
AATATGATTGCTGAGGCCATGAGTAAAGTTGGTCGAAAGGGTGTAGTTACCCTTGAGGAG
GGAAAAAGTGCCGAGAACAGCCTCTACGTTGTTGAAGGGATGCAATTTGAACGTGGTTAT
ATATCACCTTATTTTGTCACCGATAGTGAGAAAATGTCGGTAGAATATGAGAACTGCAAG
TTGCTACTGGTTGATAAAAAGATAACAAATGCAAGAGATCTTATCGGCATCCTGGAAGAA
GCTATTAGAAGTGGATACCCAATTTTGATAATTGCCGAAGACATTGAACAGGAAGCCTTA
GCAACTCTGGTTGTGAACAAACTTAGAGGTTCTTTGAAGATTGCTGCGCTCAAAGCTCCT
GGTTTTGGAGAACGCAAGAGCCAGTACCTTGATGACATTGCTATTCTTACTGGAGGCACT
GTCATCAGAGATGAGGTTGGGATTTCCTTGGACAAAGCTGGCAAAGAAGTCTTGGGTCAT
GCTTCTAAAGTGGTGCTTACCAAGGATTCAACCACCATTGTTGGTGATGGAAGCACCCAG
GAAGCAGTGAACAAGAAAGTTGCACAGATTAAAAATCTCATTGAGGCTGCAGAACAGGAC
TATGAGAAGGAAAAACTTAATGAGAGGATTGCTAAATTATCTGGTGGTGTTGCAGTTATA
CAGGTTGGAGCTCAAACTGAAACAGAACTTAAAGAAAAG
>EDWA@DN140_c0_g1_i4
ATGGCATCCACTTTCACAGCCATGTCTTCAGTTGGCTCATTCATTGCACCTAATGGTCTG
GTCATGGATAAGAAGCTTCCATCTTCTTCAAACAGATTGTCATCTTTCGCTTCCATTTCT
TCATCCTCTTTTGTTAGTAGGCGAAATGTTGTTCTTAGAAGGTCTCGTCTGCCCAAGATT
TGTGCAGCAAAAGAGCTGCATTTCAACAAGGATGGGTCAGCTATAAAGAAATTGCAAACT
GGCGTAAACAAGCTCGCAGATTTGGTTGGAGTCACTCTTGGACCAAAAGGCAGGAATGTT
GTTCTTGAGAGCAAATATGGCTCCCCAAAAATTGTTAATGATGGTGTGACAGTAGCTAAG
GAGGTCGAGTTGGAGGACCCTGTTGAGAATATTGGGGCTAAGTTAGTAAGACAGGCAGCT
GCTAAAACAAATGACTTGGCTGGTGATGGAACAACAACATCCGTTGTTCTCGCCCAAGGT
CTGATTGCTGAAGGTGTCAAGGTGGTGGCAGCTGGTGCAAATCCCGTCTTGATCACCAGG
GGAATAGAGAAGACGACAAAGGCTTTGGTATCTGAGCTTAAGGCCATGTCAAAAGAGGTG
GAAGACAGTGAACTTGCAGATGTGGCTGCTGTTAGTGCTGGAAACAACTATGAAGTAGGA
AATATGATTGCTGAGGCCATGAGTAAAGTTGGTCGAAAGGGTGTAGTTACCCTCGAGGAG
GGAAAAAGTGCCGACAATAGCCTCTATGTTGTTGAAGGGATGCAATTTGAACGTGGTTAT
ATCTCACCTTATTTTGTCACAGACAGTGAGAAAATGGCAGTAGAATATGAGAACTGCAAG
CTCCTGTTGGTTGATAAAAAGATAACAAATGCAAGAGATCTTATCGGCATCCTGGAAGAA
GCTATTAGAAGTGGATACCCAATTTTGATAATTGCCGAAGACATTGAACAGGAAGCCTTA
GCAACTCTGGTTGTGAACAAACTTAGAGGTTCTTTGAAGATTGCTGCGCTCAAAGCTCCT
GGTTTTGGAGAACGCAAGAGCCAGTACCTTGATGACATCGCTATTCTTACCGGAGGTACT
GTTATCAGAGATGAGATTGGGCTTTCCTTGGACAAAGCTGGCAAAGAAGTCTTGGGTCAT
GCTTCTAAAGTAGTACTTACCAAGGATACAACCACCATTGTCGGTGATGGAAGCACCCAG
GAAGCAGTGAACAAGAAAGTTGCACAGATTAAAAATCTCATTGAGGCTGCAGAACAGGAC
TATGAGAAGGAAAAACTTAATGAAAGGATTGCTAAATTATCTGGTGGCGTGGCAGTGATA
CAGGTTGGAGCCCAAACTGAAACAGAACTTAAAGAAAAGAAATTGAGAGTAGAAGATGCT
CTAAACGCAACCAAGGCAGCAGTTGAGGAAGGTATTGTTGTCGGTGGTGGGTGTACTTTG
CTAAGACTTGCTTCTAAGGTGGATGCCATTAAGGATTCACTTGCTAATGATGAAGAAAAG
GTTGGAGCAGATATCGTTAAAAGAGCATTGAGTTACCCTCTAAAATTGATAGCTAAGAAT
GCTGGTGTTAATGGAAGTGTTGTAAGCGAGAAGGTGCTCTCCAACAATGACCCTAGGTAT
GGGTTCAATGCCGCCACCGGAAATTACGAGGATCTTATGTCGGCAGGAATTATCGATCCA
ACCAAGGTGGTCAGATGTTGCTTAGAGCATGCAGCTTCAGTGGCCAAGACATTCTTGATG
TCCGATTGTGTGGTTGTTGAAATAAAGGAACCGGAGGCCGTGCCTATGGGCAACCCCATG
GACAATTCAGGATACGGCTATTAA
>EDWA@DN140_c0_g1_i6
ATGGCATCCTCTTTCACAGCCATGTCCTCAGTTGGCTCATTTCTTGCACCTAATGGTCTG
GTTATGGATAAGAAGCTTCCATCTTCTTCAAACAGATTGTCATCTTTCGCTTCCATTTCT
TCATCCTCTTTTGTTAGTAGACGAAATGTTGTTCTTAGAAGATCTCGCTTGCCCAAGATT
TGTGCAGCAAAAGAGCTGCATTTCAACAAGGACGGGTCAGCCATAAAGAAATTGCAAACT
GGTGTAAACAAGCTTGCTGATTTGGTTGGAGTCACTCTTGGACCTAAAGGTAGGAATGTT
GTTCTTGAAAGCAAATATGGCTCCCCGAAAATTGTCAATGATGGCGTGACAGTGGCTAAG
GAGGTTGAGTTGGAGGACCCGGTTGAGAATATTGGGGCTAAGTTAGTAAGACAGGCAGCT
GCCAAGACTAATGACTTGGCTGGTGATGGAACCACGACATCGGTTGTTCTTGCACAAGGA
CTGATTGCTGAAGGTGTCAAGGTGGTGGCAGCTGGTGCAAACCCTGTCTTAATCACTAGG
GGCATTGAGAAGACGACAAAGGCTTTAGTAGCTGCGCTTAAGGCTATGTCGAAAGAGGTT
GAAGACAGTGAACTTGCTGATGTGGCCGCGGTTAGTGCCGGGAACAACTATGAAGTAGGA
AATATGATTGCTGAGGCCATGAGTAAAGTTGGTCGAAAGGGTGTAGTTACCCTTGAGGAG
GGAAAAAGTGCCGAGAACAGCCTCTACGTTGTTGAAGGGATGCAATTTGAACGTGGTTAT
ATATCACCTTATTTTGTCACCGATAGTGAGAAAATGTCGGTAGAATATGAGAACTGCAAG
TTGCTACTGGTTGATAAAAAGATAACAAATGCAAGAGATCTTATCAACATCCTGGAAGAT
GCTATTAGAAGCGGATTCCCAATTTTGATAATTGCTGAAGACATTGAACAGGAAGCCTTA
GCAACTCTGGTTGTGAACAAACTTAGAGGTTCTTTGAAGATTGCTGCGCTCAAAGCTCCT
GGTTTTGGAGAACGCAAGAGCCAGTACCTTGATGACATCGCTATTCTTACCGGAGGTACT
GTTATCAGAGATGAGATTGGGCTTTCCTTGGACAAAGCTGGCAAAGAAGTCTTGGGTCAT
GCTTCTAAAGTAGTACTTACCAAGGATACAACCACCATTGTCGGTGATGGAAGCACCCAG
GAAGCAGTGAACAAGAAAGTTGCACAGATTAAAAATCTCATTGAGGCTGCAGAACAGGAC
TATGAGAAGGAAAAACTTAATGAAAGGATTGCTAAATTATCTGGTGGCGTGGCAGTGATA
CAGGTTGGAGCCCAAACTGAAACAGAACTTAAAGAAAAGAAATTGAGAGTAGAAGATGCT
CTAAACGCAACCAAGGCAGCAGTTGAGGAAGGTATTGTTGTCGGTGGTGGGTGTACTTTG
CTAAGACTTGCTTCTAAGGTGGATGCCATTAAGGATTCACTTGCTAATGATGAAGAAAAG
GTTGGAGCAGATATCGTTAAAAGAGCATTGAGTTACCCTCTAAAATTGATAGCTAAGAAT
GCTGGTGTTAATGGAAGTGTTGTAAGCGAGAAGGTGCTCTCCAACAATGACCCTAGGTAT
GGGTTCAATGCCGCCACCGGAAATTACGAGGATCTTATGTCGGCAGGAATTATCGATCCA
ACCAAGGTGGTCAGATGTTGCTTAGAGCATGCAGCTTCAGTGGCCAAGACATTCTTGATG
TCCGATTGTGTGGTTGTTGAAATAAAGGAACCGGAGGCCGTGCCTATGGGCAACCCCATG
GACAATTCAGGATACGGCTATTAA
>EDWA@DN140_c0_g1_i7
ATGGCATCCACTTTCACAGCCATGTCTTCAGTTGGCTCATTCATTGCACCTAATGGTCTG
GTCATGGATAAGAAGCTTCCATCTTCTTCAAACAGATTGTCATCTTTCGCTTCCATTTCT
TCATCCTCTTTTGTTAGTAGGCGAAATGTTGTTCTTAGAAGGTCTCGTCTGCCCAAGATT
TGTGCAGCAAAAGAGCTGCATTTCAACAAGGATGGGTCAGCTATAAAGAAATTGCAAACT
GGCGTAAACAAGCTCGCAGATTTGGTTGGAGTCACTCTTGGACCAAAAGGCAGGAATGTT
GTTCTTGAGAGCAAATATGGCTCCCCAAAAATTGTTAATGATGGTGTGACAGTAGCTAAG
GAGGTCGAGTTGGAGGACCCTGTTGAGAATATTGGGGCTAAGTTAGTAAGACAGGCAGCT
GCTAAAACAAATGACTTGGCTGGTGATGGAACAACAACATCCGTTGTTCTCGCCCAAGGT
CTGATTGCTGAAGGTGTCAAGGTGGTGGCAGCTGGTGCAAATCCCGTCTTGATCACCAGG
GGAATAGAGAAGACGACAAAGGCTTTGGTATCTGAGCTTAAGGCCATGTCAAAAGAGGTG
GAAGACAGTGAACTTGCAGATGTGGCTGCTGTTAGTGCTGGAAACAACTATGAAGTAGGA
AATATGATTGCTGAGGCCATGAGTAAAGTTGGTCGAAAGGGTGTAGTTACCCTCGAGGAG
GGAAAAAGTGCCGACAATAGCCTCTATGTTGTTGAAGGGATGCAATTTGAACGTGGTTAT
ATCTCACCTTATTTTGTCACAGACAGTGAGAAAATGGCAGTAGAATATGAGAACTGCAAG
CTCCTGTTGGTTGATAAAAAGATAACAAATGCAAGAGATCTTATCGGCATCCTGGAAGAA
GCTATTAGAAGTGGATACCCAATTTTGATAATTGCCGAAGACATTGAACAGGAAGCCTTA
GCAACTCTGGTTGTGAACAAACTTAGAGGTTCTTTGAAGATTGCTGCGCTCAAAGCTCCT
GGTTTTGGAGAACGCAAGAGCCAGTACCTTGATGACATTGCTATTCTTACTGGAGGCACT
GTCATCAGAGATGAGGTTGGGATTTCCTTGGACAAAGCTGGCAAAGAAGTCTTGGGTCAT
GCTTCTAAAGTGGTGCTTACCAAGGATTCAACCACCATTGTTGGTGATGGAAGCACCCAG
GAAGCAGTGAACAAGAAAGTTGCACAGATTAAAAATCTCATTGAGGTTGTAATCTAA
>EDWA@DN140_c0_g1_i8
ATGGCATCATCTTTCACTACCATGTCATCAATTGCCTCTCTAGGATTTCCTGGCAGTAAG
AAAATGGATACAAAGTTTTTGAATTCTTCAGAACGACTGTCATCGTTTGATTCTATATCA
TCAAGTGCCTTTCTGGGCAAGAAACAGAAGGTGATTTTACGGAGAGGACAATCTTCCAAA
ATTCGGGCTATGGCCAAGGAGTTGCATTTTAACACGAATGGTTCTGCTATCAAGAAGCTA
CAAACAGGTGTTAACAAACTTGCAGACCTAGTTGGTGTTACGCTTGGTCCGAAAGGAAGG
AATGTAGTTTTAGAGAGCAAGTATGGCTCCCCAAAAATTGTTAATGATGGTGTAACTGTT
GCTAAGGAGGTTGAGTTGGAGGATCCTGTGGAGAACATTGGTGCTAGATTGGTGAGGCAG
GCTGCTTCAAAGACCAATGATTTGGCCGGTGATGGAACAACCACATCAGTTGTTCTTGCA
CAAGGTTTGATAACCGAAGGTGTTAAGGTGGTTGTTGCCGGTGCGAATCCTATTCAAATA
GCAAGAGGAATTGAAACAACTTCTAAGGCCCTTGTGTCTGAACTTAAGTTGATGTCAAAA
GAGGTTGAAGACAGCGAACTAGCAGATGTGGCTGCTGTTAGTGCAGGAAACAACTATGAG
GTAGGCAATATGATTGCTGAAGCTATGGGGAAAGTAGGAAGAAAAGGCATAGTGACACTC
GAGGAAGGTAGCAGTTCAGAAAACAACTTGTATGTTGTTGAAGGGATGCAGTTTGACCGT
GGTTATATCTCTCCTTACTTTGTTACCGACAGTGAGAAGATGACTGCCGAATATGAAAAT
TGCAAGTTACTCCTGGTTGACAAAAAGATAACAAACGCAAGAGATCTCGTCCACGTTTTG
GAAGATGCTATTAAAGGGGGATACCCGATTATAATAATTGCTGAAGACATTGAACAGGAA
GCTCTTGCTACTCTTGTTGTAAACAAACTCAGAGGGTCACTAAAGATTGCTGCACTGAAA
GCCCCTGGTTTTGGAGAGCGCAAAAGTCAATATCTCGATGATATTGCAATACTCACCGGA
GGCACTGTGATAAGAGATGCAGTCGGGCTATCATTGGACAAAGCTGATAAGGAGGTCCTA
GGGCATGCTGCTAAAGTGGTGCTCACTAAAGAAATCACTACAATTGTTGGTGATGGAAGC
ACTCAGGAAGCAGTGAATAAGAGAGTTTCCCAGATCAAGAACCTTGTTGAGGCAACAGAT
CAGGAATATGAAAAAGAAAAGCTCAGTGAGAGAATTGCAAAACTCTCTGGTGGTGTTGCT
GTCATTCAGGTTGGAGCGCAAACAGAAACCGAACTTAAAGAAAAGAAATTGAGAGTGGAA
GATGCTCTTAATGCAACAAAGGCAGCTGTTGAAGAAGGCATTGTAGTTGGTGGAGGTTGC
ACCTTAGTGAGGCTTGCAGCTAAAGTTGATGCCATTAAAGAGACTCTCGAGAATGACGAA
CAGAAGATTGGAGCAGATATTGTTAAAAGGGCATTGGGTTATCCAATGAAGTTGATTGCC
AAGAATGCTGGGGTCAGCGGGAGTGTTGTCATCGAAAAGGTGCTGTCAAATGACAACCCT
AAGTATGGTTATAATGCTGCAACCGGAAAATACGAGGATCTGATGGCAGCTGGTATTATT
GATCCTACAAAAGTGGTAAGATGTTGCTTGGAGCATGCGGCTTCTGTTGCAAGGACATTC
TTGACTTCAGATGCTGTGGTTGTGGACATCAAGAAACCTGAACCTTTGCCTGCTGGGAAC
CCCATGGATAATTCAGGTTATGGGTACTAA
>EDWA@DN14102_c0_g1_i2
ATTCCGGGTGGGAGTGCCAGTACTTTAAAGCATGATGACAGCAAGTGGAAGGTGCGAGCC
AAGCACTACAAGAAGTTACTCCCTGCACTTGGGACCGATGAGATACGGAATGTTATGGAC
ATGAATACGGTTTACGGAGGTTTTGCCGCAGCTGTTATCGACGATCCCCTATGGGTCATG
AATGTTGTCTCTTCCTATGCTACCAACACGCTTCCTGTGGTTTATGACCGTGGTCTTATC
GGAGCTTATCACGATTGGTGTGAAGCATTTTCAACATATCCTCGTACATATGATCTGCTT
CACCTCGATGGCCTCTTCACTGCCGAGAGCCACAGGTAG
>EDWA@DN14103_c0_g1_i1
ATGGTGTTTAAGAAGAGGTTAGATTATGGATTTAATACCTTCAATGTCCCGAATGTGCCC
CGTGCCCCTCGATCGAATCGGAGGTGTCGGAGTAAGCAGTCGGTTGAGGACAGTCAGATT
TGTGCATTTGAATTGTTAGCTTCTTTAGCCAGGAAGTTATTGCAGGAGAGCGAGAGCTCG
GCTTCTAGCAATGCATCGGAAGGACACAATGGTGCTGCCGCCTCTGAGTCGACTACTGAA
AACAGTGACATTGTGAAGGAATTTAAACCTGCTAAGGGTGACCGGAATCTATGCTCTCCC
CTTCTCGAGGATTTATGTGTTGGTAAAAGTGAGAATGGGTTTAAGCAAGAGCGAGATGCT
AAGGGTTTGGACATTGGGAAGTCGGGTATCGCTAATACTTGCCCCTCGAAAGATCCATTT
GAATCGCCTATGACATGTCCTGCTCCTCTTAACTCTAAAAGAGATGTCAACTTGCCATCC
CGCAGGGACCCCATTCCTAATGCTTCTTTTCCAAGACATAGGAATAATATTAAGTTAGTT
AGTAGAGATGATGATGAAAACTTTTCTAGGTTTAATAGACTTAACTATAGGTTTAAGACT
TCTAGGCGTCCTACACGTATTGGAGAGCGAAGGATAAGGAAGTTGCTGACATCCAAATAT
TGGAAAGTAGCTCCAAAGTTGAAGGATTTCGAACATTCTAAAGCTGACGGT
>EDWA@DN14107_c0_g1_i1
GCAAAGCTATCTATGTTGCGAAATGCTACCTGGACTTTGTCAAATTTTTGCAGGGGCAAG
CCACAGCCTTCATTTGAGCAGACAAAGCCAGCTTTGCCTACTCTTGAGCGTCTTATCCAT
TCAAATGATGAGGAAGTTCTTACAGATGCATGCTGGGCCATGTCATATCTCTCAGATGGC
ACTAATGACAAAATCCAAGCTGTTATTGATGCTGGTGTCTGCCCTCGTCTTGTTGAGCTC
TTGCTTCATCCATCCCCAACAGTCCTCATTCCTGCTCTTCGCACAGTTGGAAATATTGTT
ACAGGGGATGATATGCAGACTCAGTGCATTATTAGCCATCAAGCCCTTCCGCGCCTCTTG
AACCTTCTGACAAATGACTACAAGAAGAGTATCAAGAAGGAAGCTTGCTGGACCATCTCA
AACATCACTGCTGGAATTGCAGATCAGATACAGGCTGTAATTGAGGCTGGGATTATTGCC
CCTCTAGTCCATCTACTTCAAAAT
>EDWA@DN14109_c0_g1_i26
ATGGTTTGCACTGCCACTGCTAATGATTTATCAGCATGGAAGGATTTTCCAAAGGGTCTC
AGGGTTCTTCTTCTTGATGAGGACACCAAGTCTGCTGCTGAGATAAAATCAAAGCTTGAA
TCTATGGACTATATTGTTTCGAGCAGACCGGAAAGCTTCCATGTAGCCATTATAGAGGTC
AGTACAATCAATAACAATGGGAGTTTCAAGTTCCTTGAAACGGCAAAGGACTTGCCTACC
ATTATGGCTTCGAACGTGCATTGTATCAGCACCATGATGAAGTGCATTGCGGTAAGATTT
ACAGTTTACATGTATTTTCGGTGCAGACATGTGCGCATTCGAGTTGTCAATTCTAACTAA
>EDWA@DN14109_c0_g2_i3
ATGGTTTGCACAAGAAATGATTTATCAGCATGGAAGGATTTCCCAAAGGGTCTCAGGGTC
CTCCTCCTTGATGAGGACAGCGATTCTGCTGCAGAGATAAAATCAAAGCTTGAAGCTATG
GATTATATAGTATATACCTTCTGCAATGAAAGTGAAGCTCTTTCCGCGGTTTCAAGTAGA
CCAGAAAGCTTCCATGTAGCCATTATAGAGGTCAGTACAAGCAGTAACAATGGGGGTCTC
AAGTTTCTTGAAACCGCTAAGGACTTGCCTACCATTATGACTTCGAACATTCATTGTATC
AGCACCATGATGAAGTGCATAGCTCTTGGTGCAGTTGAGTTTCTTAGGAAACCACTATCC
GAGGATAAACTAAGGAATATATGGCAGCACGTGGTTCATAAGGCATTCAACCAAGGAAGA
CCA
>EDWA@DN1410_c0_g1_i2
ATGGACTTGTCTGGACCTTCAAGGCGCCCTTGTTTCATCGAAGAAGACGATGGTTTGGCT
TCCCTTGCAGATATGGAGGCCGGATATTCGGGAACCAATCACCAGAGGGTTAACCAAAAT
GGGGTTTTTCGGAGGACTAGTTTGAGGAATCTCCCTTCTTTCTCTTCCGGTTCGGTTCAT
TCTCCGAGGTCTGCCCGGTTTTATGATGCCAGATTTGAGGATGTTCAACAACCCCATTTC
TTGGATGCTTGTTTCCTCTGCAAGAAGCCCCTTGGGGGTAACCGGGATATCTTCATGTAC
AGGTTCGTCCTTTAA
>EDWA@DN14110_c0_g1_i1
GAAATAAAACAAAGCGAAACGATGCCGTATTACACGACCCCGGACAACGATGAACCCGAT
GAATTCGACGAGTACAATCCAAAGCCATACAAAGGCGGATTCGATCTCTTTGTAACCTAC
GGGCAACCGTTGGAACCGAGTAAGTCCACTTGCTACCCTCCTTCATCCCAAGGAGATTTC
GATTACGAGCGTCCGAATTTCGGTAACGGAAGCAAACCTAGTGTTTATAGTGGTGGACAT
GGTCATGGAAGTGAGCATGAACATGAGAAACACAGCTTCATGTATGGACGAACCTCGGAC
GATGAACGACGTGGATCTGAATATGGGCATGGGGAACACGAATCCGAATACGGGTCTAGT
TATGGGAGGAAGCAAAGCCATGGAACTGAAGGGTATAAGAAGTCGAGTTATGGGAACTTA
GATGATGATGAAGAAGAAGGATATAAGAAGTCGAGTCACAAGAAATCGAGTCATAGGAAA
TCAGACGACGAAGATGATGATAACAAGTCAAGATATCGACGTAAGAATGATGATGACGAC
GACGACGATGATAAGAAGTCGAGATATCGACGTAAAAAAGATGATGATGATGACGACGAC
GATGATGAAAGGAAGAATTATGGTCGCAAAAAACATGGTAGTGGTAGTGACAACGACCAT
AGCGGTGATGAAAGGAAGGGTCGTCGGCCGCAGAATCGCCGGAACCGTGATTACGATGAC
GAGTAA
>EDWA@DN14111_c0_g1_i1
CCGAAGCCCAAATTGACTCCAACTCACGCCTCATCTTCTAGTCCAATTACCATAAACCAG
AAGATGACAAGTTCCTGGAATGACAGGGGAAACACATACTATAGATATTCCACAGTAGTG
ACCAACAAGTCTTACAAGACACTAAAGGATCTCAAGCTTTCAATATCAAAGCTTTATGGC
CCTATATGGGGTCTCACTAAGACAGGCAATTCTTATGGTTTCCCTAAATGGCTCAACTCT
TTACCTGCCGGAAAAAGTCTCGAGTTTGTATACATCCATTCTGCTTCTCCTGCTGATGTC
TCGGTTTCG
>EDWA@DN14112_c0_g1_i9
ATGCCTAATGGTAATTTGAGGGATTGTTTGAACGGGATTTGGGGGGAGAATATTTCCTGG
GAAGCTCGTGTTTCGATTGCTATGGATGCTGCAAAGGGCTTGGAATATCTCCATGAAGCG
GCTGCTCCTAGAATTTTGCATAGAGACGTAAAATCCACAAATATTCTTCTTGACAAGAAC
TGGAGAGCAAAAATAACCGATCTTGGTATGGCCAAACGTTTAAGAGCTGATGGAGTTCCC
AGCTGTTCCAATTCTCCAGCAAGAATGCAAGGAACCTTTGGTTATTTTGCACCAGAGTAT
GCAATTGTTGGAAGAGCCTCACTCATGTCAGATGTTTTCAGTTTCGGTGTAGTTCTTTTG
GAACTGATCACTGGTCGAAAACCGATCCATAAATCAAACAATAAAGAAGAAAGTCTTGTT
ATATGGGCTACCCCTCGGTTACAAGATTGTAACCCAGTGACCTCAGAGTTACCTGACCCT
CGTTTGAAAGGCAACTTTCCAGAAGAAGACATGCAGGTAATGGCTTACCTAGCAAAGGAG
TGCTTGCTTTTTGACCCTGATGCTCGACCGACAATGAGTGAGGTTGTTCAAATCCTCTCA
ACTATTGCTCCGGATAAATCTAAAAGAAGAAACATTCATGTAAACTTTCTCCAGATGTCA
TCTGCCCTTAACATGAAGAATGAAGCTCCTGCAGAAAGACATCAAAGTGTAATCGAGGCT
TTATATGATACAGAGGAGCATGCACCGACTACATCTATTATGTCAACCGAGAGCTCACTT
CCATTTCACAAAGACAGTACTGGAATTGTCGAAAAACAAAGATATACCGTTTCTACTGAG
TGCATGGAGAGATTGGTTCTTTTGAGTTCCAATGCTAGGAGTTGGTGTGTCCCTGATGAT
GAAGCAGTGGACTTAACTGAACCTCGACTCGAATCGTTCCACGTGGCGAATGTTGGATCC
CCCAGAGAAGAACTATCCCACAGACAGGATTAG
>EDWA@DN14112_c1_g1_i1
AAAACAGGTAGTATCATGATTGTTGACGGCTACTTTGGGGAATCCATCAGTAGCACACAC
ACATTTCCACCTATCTCCATTTGGTTCAACTGGACTGCAATCACAGGATCTAGAACAGTT
GGATTTAAGATCATCACTTTGTTTTCCAGGATACAAGGAAGAGCATGTGCACGTCCAGTT
GCTTATGCCAGATGTATTGGAAAACTCGTCGCAAATACCTTGCTGAATCCAAATCAAGGT
AACGAGACAAGCGAGTACAACTTCCACTTCAAGCTTCATTTATTCCAATCTGAACACTAA
>EDWA@DN14112_c1_g2_i1
ATGGCTTACCTAGCAAAGGAGTGCCTGCTGTTGGACCCTGATACACGGCCAACAATGAGC
GAGGTTGTGCAAATTCTATCGACTATTGCTCCAGATAAATCGAAAAGAAGAAATATTCCC
GTAAACTTTTACCAGATGTCATCCACCCATAACATGAAGAATGAAGCTCTTCTCGAACGG
CAACAAACCATAATCGAGGATCTATACGACACAGAGGACAACATGCAAACTACATCAAAG
TCAACAGAGAGCTCAGTGCCATCAAGCAGGAATGATACTGGTACACTTCCTGCAGAGTAC
TGTATGGAGAGGCCGATTCTCTTGAATTCCAATGCTAGGTGTTTGCGTGTTCTTGATGAC
GAAACAGTAGACTTAATAGAGCCTCGGTTCGAATCGTTCCACATGCATGAGACGAACAAT
TCAAGCTGA
>EDWA@DN14112_c1_g4_i1
AATCATGATACTACCTGTTTTACTGCCTGCAATTGCACTGCTGGATCTCTTCCTGAGGCG
CCAGCGAGAAAGAACTATGCTAACAGAGTTGTTGTGATTGTTCTTTTACTCTGCGTGATT
CTCACAACGTTGGCGTTTCTTGCTTCGTTAACATGCTATTTCTACCGAAAGGAAAAATGC
CCAAAGTGCCCCATCCAACCAGCAGTATTCTCGTCGGACAAAGAAACTAGTTGCAACAGT
GCTACCAACTTAATAAGTCACAAGACTTGGTCTGCGTCAGAAACTAAGGGTAACATCAGC
TTCGCTACTAAACCTATTGCAGGATGTTTTCAACGCCCTTCATTCCTTTGTTGGAACAAA
ACGGGGACTGTGCTTGGAACAATTTGCCAGTTTGCCTACTCTGAACTGGAAAATGCAACC
AATAAG
>EDWA@DN14113_c0_g2_i1
ATGATGGAGAAGTTTACGACGACTCCGAATAGCAACCAATCAACTCTACCCCATCGACAG
TGCAGGGTGATGGGGATAGAAGCAAAGCCTGCACCGCCGCCGGAGCTGTTGGGCGTACTA
CTGCTGCTCACAATGCCGTCAAAGTTTCTCATACATCTAATTAAGGCTCTATGGGACTAT
ATTTCACGAACCGAATGTCATAGCAGCGGAAAAATATATGTTAAGGCGTATCCGGGAATT
CGATGGAGCTTCGATTCTAGTGTTTTAATGGAGCAGAGCCTTGCATTGATCATACAAGTA
TGTTTGATTCTTCTACTTCGTAGACAATACATTTAG
>EDWA@DN14114_c0_g1_i2
ATGATTTCACAATTTGACATTCCCGAGGCTTCCTTGATTCATACTGAAGAACCTTATGCT
GTGGTCATTTTGAAACAGTACCGGGAAACTCATTGCCATTATTGCTTGAATGAACTACCA
GCAGATACAATTCCCTGTGTTTCATGTTCATTGCCATTGTACTGTTCCCAGCATTGCCAA
ATGCAAGCGGGTGGACAAATACATGTACATTATTCTAGTAAAATTAACATCCACAAAAAG
AAGGCCTATTGTAATGAAGAGTGTCCAGATATAACTGGAGGCAGTAATTGTGATCCAAAA
CTTGACCACATTCCTGAACATAAACATGAATGTCAAGGTGTGCATTGGCCTGCAATATTG
CCTTCTGATGTAGTTCTGGCTGGTCGAGTATTAGTGAAATCCATGGAGCAGAAAGGACAA
TTTACTGATGTTCCTAATTTTTTGGAATTTTTGGGGCTTTGTGAGAGTTATTCAAAAATG
CCTCCAGAAAGCAAATTGGAACTGCATATATATTCCATTGTATTGTTATTTTGTCTCCAA
CACTCATACAGCTCTGAGATGTCAATTAATGGAAACTCTACATCACAGATTGTCATACTT
CTATCTCAAATTAGAGTGAATTCTATGGCAATTGTCCGTATGAAATCCAATGATTTTCAT
GAACAGCAAGATTGGTTTCAAAAGTTCTCTGGTGAGGCAGATGTAGCTAGTAGTCTGGAA
CAGGTCAGAGTAGGTCAGGCTCTTTACAGAGCTGCCAGTTTGTTCAACCATTCGTGCAAG
CCAAACATTCATGCATATTATATTTCGCGATCACTCTTACTACGAACAACAGAACTTGTG
GCTGGAGGTTGTCCCCTGGAATTGTCTTATGGACCTCAGGTTGGGCAATGGGACTGCAAA
GACCGCCTTAGATTTCTTGAAGAAGAGTACTTTTTTCGATGTTGGTGTCGCGGTTGTTCA
AAAGTGAATGCATCTGATCTTGTAATTAGTGGATTTTGTTGCGTTAATCCAAATTGCTCT
GGAGTGGTTTTAGATAATCTTGTGGCTAACTGTGAGAAGAAGAAACCTAACATTCCAGAA
ACAATCAACAATGAGTCTCGTTTGCAGGTACACGAGTCAGATGATATTGACGTCAAGAAA
GTGGTTCGCATATCACTAGATCAAACACATAGTTCCCTCCATATTGATCCCGGGTATTGT
TTGAAATGTGGCTCCTATTGCAATTTTTCATCTAGGAGTGAAGAAGTTAAAAAGGCTTGG
ATTGATCTCAGCAGGTTACAGGATTCAATAGCTTCCAAAGATATATGCAGTACTAGGCTT
CCGGATGCATTGAGATCTCTTGGTCTTTTAAGATCAATACTGCATGCTTATAACAAAGGC
ATTGCAGAAGCAGCGGACATTGTGGCAAAAGCATTTTGTTTGATCGGAGATTTTCAGTCA
GCTAGAGACCATTGTAAATCATCGATTGAGATACTGGAAATGCTGTATGGGGCGGATCAC
ATTGCAATTGGGAATGAATTAGTTAAGCTTTCATCAATTCAGTTAGGCTTGGGTGATGGT
ACTGCAGTCAACAACATAAATAGAGTGAGTGCTATATTTTGTAAATATTATGGACCACAT
GCACCCACTATATTTCCTTACCTACTGGTTCTTGAGAGAGAGAGGTGCCTTGCTATTAGC
TGA
>EDWA@DN14115_c0_g1_i3
ATGGATGCCAGAGCGAATGGAATGCTGTATGTTACCGCAAGTGGAATGCCCAAAATTCCG
AATACAGCCAACGCAGACCCTAGAATATTAGCTGGAGGATGGGTAAGTACGGGCCCGGCT
TGTTGTCTCCATGCCTCGGCAACCTTGGTGATCAGTACCGTCGACGCCATGCACGCACAC
AAGATGAAATTGACTATGGCCCACACGTTCTTCACGCCGCCGATCAATCGCCCCACCGGC
TCGAGAACTAGCGAGACCAACCCCAAGACGATCGAGTTTATCATCAACCCTAATGCGCCA
GCCCGGACACCGTCGCCGTAG
>EDWA@DN14115_c0_g2_i1
ATGGAGAGAGGTGAGCCCAGCAAGAAATCTTCTTTCCAGCTTCAAAATCAGCCCCCTTCG
TCTCCTCCACCACACCCTTTCTCCATAAAAAATATCATTCTCGTGGCTTCCATTGCCGCC
GGTATCCAGTTCGGGTGGGCCTTGCAGTTATCGCTCCTAACCCCATACGTTCAACTCCTC
GGAATCCCTCACAAATGGGCTTCTCTCATTTGGTTATGTGGACCCATCTCTGGGATGCTG
GTGCAACCCATCGTCGGTTACCACAGTGACCGTTGCACCTCCCGTTTCGGCCGTCGCCGG
CCGTTTATAGCTGCGGGAGCCGCGCTGGTGGCCGCCGCGGTGGTCCTCATAGGCTTCGCG
GCTGACTTAGGTCATCTGTTTGGGGATTCCTTGTCTTCCCAGTCGAAGCCGCGTGCCATT
GTGGTGTTCGTGATTGGGTTTTGGATCCTGGACGTGGCCAACAACATGTTGCAGGGTCCA
TGCAGAGCTTTACTGGCGGATATCTCGGGTGATAACCAGAAGAAAACGCAGACCGCAAAC
GCCTTCTTTTCGTTTTTCATGGCGGTCGGCAACGTCCTTGGCTTCGCCGCAGGTTCCTAC
ACTCACCTCCACAAAATCTTCCCCTTCACAACCACGAAAGCTTGTGACGTTTACTGCGCA
AATCTCAAAAGCTGTTTCTTCTTCTCAATTCTGCTTTTGTTAACCCTCACTTCCATCGCT
CTCACATACGTGCATGAAAACCCCTGGTCACCGGAGCCTGGAAATTACGGTAACGTAGGC
GGCCGTGAGATTGCGGAAGCAACAGCAGCGGAGGCAACCCCGGTGCCCTTCTTTGGGGAA
CTATTCGGTGCGCTTAAGGAATTGAAAAGACCCATGCGGATTCTCCTGGCGGTGACGTGT
CTCAATTGGATTGCATGGTTCCCTTTCTTGTTGTTCGACACCGATTGGATGGGGAGAGAG
GTGTACGGTGGTGATTCAGTGGGAAACAACCTCGTATTGAAGCTCTACAATTCTGGGGTA
CATGCAGGCGCGTTGGGGCTCATGTTGAACTCCGTGGTGCTGGGTTTCACGTCCCTTGGG
GTGGAGCTCTTGGCGCGTGGGGTTGGAGGCGTCAATAAGCTTTGGGGGATTGTCAATTTT
TTGCTTGCATTTTGCTTGGCCATGACGGTTTTGGTAACCAAATTGGCGAACTCAAGCCGC
CGGTTTATCACCGTGGACGGTGTCACAGTCCCTTTGCCGCCACCAGCTGGAATCAAGGCC
GGGGCATTATCTCTATTCGCTGCACTGGGGATACCCTTAGCTATAACTTGCAGCATTCCT
TTTGCATTGGCATCCATATTTTCCAGTTCCTCTGGTGCAGGCCAAGGACTATCTCTGGGA
GTGCTGAATCTCGCGATAGTAATACCGCAGATATTGGTTTCTTTGGGGAGTGGACCATTT
GATGCAATATTCGGAGGCGGAAACCTTCCAGCTTTTGTACTCGGAGCGGTTGCAGCCGCC
GCTAGTGGAATATTTGCCCTAACCTTGCTCCCCTCTCCACCCCCTGATGTCCCTGCTGCC
AAGGCTGTAACTGCCGGCTTCCATTAA
>EDWA@DN14115_c0_g2_i2
ATGGAGAGAGGTGAGCCCAGCAAGAAATCTTCTTTCCAGCTTCAAAATCAGCCCCCTTCG
TCTCCTCCACCACACCCTTTCTCCATAAAAAATATCATTCTCGTGGCTTCCATTGCCGCC
GGTATCCAGTTCGGGTGGGCCTTGCAGTTATCGCTCCTAACCCCATACGTTCAACTCCTC
GGAATCCCTCACAAATGGGCTTCTCTCATTTGGTTATGTGGACCCATCTCTGGGATGCTG
GTGCAACCCATCGTCGGTTACCACAGTGACCGTTGCACCTCCCGTTTCGGCCGTCGCCGG
CCGTTTATAGCTGCGGGAGCCGCGCTGGTGGCCGCCGCGGTGGTCCTCATAGGCTTCGCG
GCTGACTTAGGTCATCTGTTTGGGGATTCCTTGTCTTCCCAGTCGAAGCCGCGTGCCATT
GTGGTGTTCGTGATTGGGTTTTGGATCCTGGACGTGGCCAACAACATGTTGCAGGGTCCA
TGCAGAGCTTTACTGGCGGATATCTCGGGTGATAACCAGAAGAAAACGCAGACCGCAAAC
GCCTTCTTTTCGTTTTTCATGGCGGTCGGGAACGTCCTCGGCTTCGCCGCCGGTTCCTAC
ACCCACCTCCACAAAATCTTCCCCTTCACAACCACGAAAGCTTGTGACGTTTACTGCGCA
AATCTCAAAAGCTGTTTCTTTTTCTCGATTCTGCTCTTGTTAACCCTCACTTGCATCGCT
CTCTCATACGTGCATGAAAAGCCCTGGTCACCGGAACCTGGAAATGCTGCCGGTAACGTG
AGCGGCCGTGAGATTGAGGAAGAAGCAGCAGCGGAGGCAACCACGGGGCCCTTCTTTGGG
GAAATATTCGGTGCGCTTAAAGAATTGAAAAGACCCATGTGGATTCTCCTGGCGGTGACG
TGTCTCAATTGGATTGCATGGTTCCCTTTCTTGTTGTTCGACACTGATTGGATGGGGAGG
GAGGTGTACGGTGGCGATTCCGTGGGAAACAACCTCGTATTGAAGCTCTACAATTCTGGG
GTACATGCAGGCGCGTTGGGGCTCATGTTGAACTCCGTGGTGCTGGGTTTCACGTCCCTT
GGGGTGGAGCTCTTGGCGCGTGGGGTTGGAGGCGTCAATAAGCTTTGGGGGATTGTCAAT
TTTTTGCTTGCATTTTGCTTGGCCATGACGGTTTTGGTGACCAAATTGGCCAATTCAAGC
CGCCAGTTCATCACCGTGGACGGTGTTTTAGTCCCTTTACCGCCACCAGCTGGAGTCAAG
GCCGGGGCATTATCCCTATTCGCAGTACTGGGGATACCCTTAGCTATAACTTGCAGCATT
CCTTTTGCATTGGCATCCATATTTTCTAGTTCCTCTGGTGCAGGCCAAGGGCTTTCTTTG
GGAGTGCTGAATCTCGCAATAGTAATACCGCAGATACTGGTGTCTTTGGGGAGTGGACCA
TTTGATGCAATATTTGGAGGTGGAAACCTACCGGCTTTTGTACTCGCAGCAGTGGCGGCA
GCTGCAAGTGGAATATTTGCCCTAACCTTGCTCCCATCTCCACCCCCTGATGTCCCTGCC
ACCAAGGCTGTAACTGCTGGCTTTCATTAG
>EDWA@DN14116_c0_g1_i14
ATGCTCCTTACGCCAGAGGAGTCTATTCAAATACAAAATAGAATTGGAGCGGATATCATA
ATGGCCCTTGATGACGTGGTTAAAACTACTATTACTGGTCCACGGATTGAAGAGGCCATG
TATCGTACCCTTCGTTGGATAGACAGATGCATAGCCGCTCATAAAAGGCCACATGAGCAG
AATTTGTTTGGTATCGTACAAGGTGGTTTAGATCCTGTACTAAGGGATATATGTGTTCGG
GGATTGGTGGACCGAAATTTACCGGGGTATGCAATCGGTGGTCTTGCAGGCGGTGAAGAC
AAAGATTCATTTTGGCGTGTTGTTGCTCAGTGTACTGCAGCACTTCCTGGAGATAAACCA
CGATATGTCATGGGTGTTGGGTATCCACTTGATATTGTAGTCTGCAGTGCCTTGGGTGCT
GACATGTATGACTGTGTTTATCCTACTCGAACTGCTCGTTTTGGCACTGCTCTTGTTCCG
GAGGGAGTGCTTAAACTCAAGCACAATGCGATGGCTAAGGATACTCGCCCTATCGATCCT
ACATGTGCTTGTATGGTATGTAAGAACTATACGAGGGCCTACATTCATTCTCTTGTAACA
AAGGATGCCATGGGATCTCAGCTTTTGTCATATCATAATTTATACTATATGATGCAGCTT
AGCAGAAATCTACACTCATCCATAGTCGAGGGGAAGTTTCCTGAGTATGTTTGCTCTTGC
TCTGTCCAACTTTCGCTTCTCTCTCTTTTCTTTTCATGCAACATAAGCAAATTTACTTTT
CTTAACCTTTTTTTACAGGTTTGTATGCAACTTTTTGCAGAAAATGGTATTTTCATCTCT
CTTTCTTCCCGTCATTGA
>EDWA@DN14116_c0_g1_i24
ATGGCGCTAACCTCATTTTTCTCGCCTCCTCCGTCGTTTTGCTCGAGTTTTCGCTCTCTT
CGCCGCGGTTTATTCATTCCTCTCTTACAAGCTTATCCATATTCAGCTAAAGGAGCAGTG
GCGAAAATTGCATTGATGGCGCTTCGTTTCGAGGTTCTAGGGAGGTTTAATCGTGCCCGG
GCTGCTCAACTAACACTTCCTCACTTTGTATGCCAAACACCTCTGTTTATGCCAGTGGGA
ACCCAAGGTACAATAAAAGGCTTAGCGACTAACCAGCTTGAAGATATTGGTTGTCAAATA
ATTCTTGGGAATACATATCATCTGGCACTTCGTCCTACGTCTGAGCTTATTGATGAATTG
GGTGGTCTTCACAAATTTATGAACTGGCCTAGGGCATTACTGACTGATTCCGGAGGTTTT
CAGATGGTATCACTGCTGCATTTAGCTGACATCACTGAAAAAGGTGTAACATTTCAGTCT
CCAGTGGATGGAAAGCCAATGCTCCTTACACCAGAGGAGTCTATTCAAATCCAAAATAGA
ATTGGAGCAGATATCATAATGGCCCTTGACGATGTGGTGAAAACCACTATTACTGGCCCA
CGAATTGAAGAGGCCATGTATCGTACCCTTCGTTGGATAGACAGATGCATAGCTGCTCAT
AAAAGGCCACATGATCAGAATTTGTTTGGTATAGTACAAGGTGGTTTAGATCCAGTACTA
AGGGATATATGTGTTCGGGGATTGGTGGATCGAAATTTACCGGGGTATGCAATTGGTGGT
CTTGCAGGCGGTGAAGATAAAGATTCATTTTGGCGTGTTGTTGCTCAGTGTACTGCAGCA
CTTCCTGAAGATAAACCGCGATATGTAATGGGTGTTGGGTATCCACTGGATATTGTAGTC
TGTAGTGCCTTGGGTGCTGACATGTATGACTGTGTTTATCCTACTCGAACTGCTCGTTTT
GGCACTGCTCTTGTTCCGGAGGGAGTGCTTAAACTCAAGAACAATGCGATGGCTGATGAT
ACTCGCCCTATTGATTCCTCATGTGCTTGTATGGTATGCAAGAACTATTCGAGGGCCTAC
ATTCATTCTCTTGTAACAAAGGATGCCATGGGATCTCAGCTTTTGTCATATCATAATTTA
TACTTTATGATGCAGGTACAAATTTAA
>EDWA@DN14117_c0_g1_i1
ATGGTCGATCCAATCCCACCGGAGGTGAGGAGGGTATGGGACCGGTGGAATATCCGCGGC
ACCATTCTCTTCAGTCTCGCATTGCAGACTTTCCTTGTTTTGCTTGCCCCATACCGCAAA
TCTACCAGGAAAAGGCTCTTAATCTTCATCCTCTGGTCCGCTTACTTGCTCGCCGATGCA
GCTGCTAATTTCACCGTCGGTCTCATCTCCAATAGCCAAGGCGACGATGGCAAATCTTCC
AAATCTGGCTCCAACACCGATGCCAACGACGCGCTCCTGGCTTTCTGGGCTCCGTTTCTT
TTGTTGCATCTTGGTGGTCCTGATACAATCACTGCTTTCGCTCTCGAGGATAACGAGCTT
TGGCTTAGGCACTTGCTTGGTCTCGGTTTTCAAGCTGTTGCTGCTCTTTATGTGTTCGCT
CAATCATTCCCAAAGAACAGAGTCTGGATTCCCACCGTGCTCATGTTTGTTGCCGGAACC
ATCAAGTACGCGGAGCGGACGCGTGCTCTATATCTTGCGAGCTTGGACAGATTCCGAGAC
TCCATGCTCAAAGAAGCTGATCCTGGTCCCAACTATGCAAAACTCATGGAGGAGTACGCT
TCAAAGAAAAAGAACAAACTTCCGACGCAAATAATTATGATTCCGGAGCCTGATAAAGAA
GCCAGGGCTACTGATATGCCGGTAAAGGAAGGCAAGTTGAACCATCTCGAAGTTGTGCAT
TACGCTTACAAGTATTTCCTTATCTTCAAGGGGCTTGTGGTGGACCTCATCTTCAGCTTC
CGCGAGCGTAACGAGAGCCGGGATTTCTTCAAAAAGAGGACGGCCGTCGATGCTCTGAGG
GTCATCGAAGTTGAGCTCAACTTCATATACGAGGTTCTTTATACTAAAATTCAAGTTGTG
TATTCCATTTGGGGGTATATTTTCCGTGTTATAGCCTTTGGGTCCATTGTAGCAGCTTTG
TATCTCTTCCATTTCAGAACAAAGAAACACGACCTTAACCAATTTGATGTGGGGATCACC
TACACCTTGCTCCTCGGTGCGGTAGTCCTGGATGTTATAGCCTTGTTGATGCTCGTTTTT
TCGGACTGGTCGTACGCTCAAATCAAGGACCCTGCTTCCGATTCGGGGTGGATTGCCTCG
GCCTGCAGTGGCCTCCTTTGGTTTAGGCAGCCGTGGTGGAGAAAATGCAAGTGTAGGACG
AGTCTTGAAGAAGAAGAGATGGTTCTTGAACCCGAAGAGACGAAATCTAAACGGAAAGAT
GTGAATCAGGTTGCTGGATGTTGTCACTGTGTTCTGAAACATAATCTTAAAGCGAATGAG
ATCTGTCATGAGGTGTTGTCGACTCCCATTTTGTTCCGAAGGTGGTCCGGATCGCTCTCA
TCGTTTAATTTGATAAGTTTTTGCCTGAAGAGCCATACCAGTAGAATCCACAAATTCACC
AGATGGCCACTGGTTATCGCTGAGAACATCAGCACCTACCTGCTCATTGATGGATGTTTT
CACTTTGTTGTTGAGTTGATCAAACAATTCAAAAAAGTAGTCATCGGTTTACTGTCTGGT
GCGATCGAGGGATTATCTTTTATCAAGGGCAAAACCGGCGCGGCCATCACCTATGTTATC
GATCAGCTCAAGAATATCGATGTGCTACGCCAAATCCTCAAAAGGATAGGTGTTCTTTCG
GGCCATGTTCATGGTTTCATCATGTCAAGTATGGGACTTAAGGACTTAATAGATGAGATG
ATATATGTGTTCCGCGAGCCATTCACCAAAGAGCTATGGGAATTCATATTCGAGGAGCTG
AAAACCAAAGCCGACTATGCAGATGATCCCGAAACAGCCAAGAGGATATCCACTGCCAGG
GGTGAATGGGTTCTAGTGGACAGCGATACGAAAATCGATCGCAGCACGCTGATGCCATAT
ATTACCGATGTTCAGTACGACGAAAGCATTCTATTGTGGCACATTGCTACTGATCTCTGC
TACTATGTCCGTGCTCCCGGCGGAAAAAAACTGGACAAGGAAACCCTTTATTATCGAGAA
TTCAGTAAACTTCTCTCGGATTACATGCTATATCTCTTAATCTGGCAGCCAACGATGATG
TCTGCTGTAGGAGGCATTGGCAAAATAAGATTTAGGGACACTTGTGCCGAAGCCGAAAGA
TTTTTCGACAGCCAGGTTTTACCATCACGGGCAAAGAACATGAAAAAGAGAGGAACTTTA
GAAGCTGAGGCCTGCAAGAAGATTCTTTCCGTGACAACGGACGTTAAACCGGAGGCCGTG
AAGGGGGATAGAAGCAAATCTGTTCTGTTTGATGCCAGTATGCTGGCTCAAGAACTAAAC
AAGCTCGAGGAGAAAGGAGTGGAGAAATGGAAATTGATGGCCAGAGTGTGGGTAGAATTG
ATCTCATATGCCGGGAGTCATTGCCGAGCAAACACGCACGCTCAGCAGGTCAGCAAAGGT
GGGGAGCTCATTACATTTATTTGGTTGCTCATGGCTCACTTTGGCCTTGGGGAGCAATTC
CAAATCAACGAGGGACATGCAAGGGCTAAATTGATCGTGGGAAAGTAA
>EDWA@DN14117_c0_g2_i1
TGTGAAAAGAAAATGAAAACGTTTAAATTCCATAGCATCCCTTCACATATGAAAGCGCTG
TGGGACGAATGGAACATTCGGGGGGCTATTTTGTTCAGTCTCTTGGTGCAGGTCATATTG
ATTTTCGTGGCCCCAATCCGAAAATGTGCCAGGAAAAAAATTGTGATCTCGCTCATTTGG
CTTGCGTACTTGTTGGCCGACGCAGCGGCCAATTTTGCCGTTGGTCTCATCTCCAATAGC
CAACGCAACGAAGCTAACAACTCCGGGCAGAAACTAAAGCAGAAGCCGCAGGAGAATAGT
GATTTGCTAGCATTCTGGGCGCCATTCCTTTTGTTACACCTCGGTGGCCCTGACACCATC
ACTGCTTTTGCTCTCGAAGATAATCAGCTTTGGCTAAGGCATCTGCTCGGCCTTGTTTTT
CAAGCGGGGGCTGTTGTCTATGTCTTCTTCCAGTCACTTCCCAACGACAAACTGATGTTC
CCCACAGTGCTCATGTTTTTCGCTGGTTTCATCAAGTACGTTGAGCGGACGCGGGCTCTG
TATTGTGCTAGCTTGGACAAATTTCGTGATTCGATGCTTAAAGATCCCGATCCCGGCCCC
AACTACGCGAAGCTGATGGAGGAGTACGAGTTCAAGCAAAAGGCAGAGCTTCCAACGACA
ATTAATATGACACCAGAGCCTGATAAAGAAACCAAGGCTTCTGATACTCCACCAAAGGAA
GGCCCCTTGAATCATTTGGAAGTTGTGAAGTATGCTTATCACTACTACAAAACATTCAGG
GGACTCATAGTAGATCTCATCTTCAGCTTCCGTGAGCGCGACGAAAGCCGCGAATTCTTC
AACTTGAGGTCAGCTGAAGATGCTCTGAGGGTAATCGAGGTCGAACTCAACTTCATATAT
GGTACTCTCTATACTAAGCTAGAGGTTGTGTATTCTTGGTATGGATTTCTTTGTCGATTC
CTAGCTTTTGCGTCTGTTTTGGCTACTCTCGGACTCTTCTATTTCCAAAGGAAAGGTGAA
GAATACGATGGAGTTGAAATTGGAATCACCTACACTTTGCTACTTGGTGCCATTGCCCTG
GATGTAATAGCCATGCTCACCATCATTTTCTCGGACAGGACTTTCACTCTTATAAAGAAC
CCTGATCGTCCTAGCCGTTGGCCCTTCGCATTCGTCTTCAGTCTTTTCCTTGCCCTCAAG
AAACCTAGGTGGCATCATTGTTATTGCAAGCATCGGCATCAGGTTTTGGCCACTCCCCTT
GCGTTTCGAAGGTGGTCGGGATCGATCTCATCGCACAACTTAATAAGGTACTGTCTGAAA
AGCAAAAGACAAATAATTCATGAATTCCCAAGTTTGTGTCAAATTGTGTTTGAATATATA
TTTGGTGAACAAGTTTTTGCCAGTCTTACCGAAATTTGCAAAGCCTTGGAGCCTATCAAA
GAAAAGTTGAAAATTCTCCGCTGGCCCTTTACCAAAATTTTCAGCCTGATTATCAGAATT
TTCAGCCTGTTTATGGAGGAAACTGTGGATGAGCTGTTGTATGTGTCCCGTGAGCCATTC
ACTAGGGATTTATGGGAATTCATCTTTCTGGAGCTAAAAAAGAAATCTGAGTTTGCAGAC
ACTCCAGAAACTGCAAAGAGGATATCGTCCGCCAGAGGCGATTGGGCTTTGACCGATTCG
AACCGCGATCGTACCAAGATACTCAAGTACGTGAGTGACGTTCCATATGATGAGAGCATT
CTGTTGTGGCACATTGCCACCGATCTATGCTACTACGATGATGAGGTCCATACGGACGTC
AATAAGATGGAAGCCGACATCTTTACGCGTCGACAGTTCAGCAAAATTCTGTCGGATTAC
ATGCTGTATCTTCTAGTATTTCAGCCAACGATGATGTCCGCTGTGGCGGGGATCGCGAAA
ATAAGATTCAGAGACACATGTGCTGAGGCCAAGAGATTCTTCAAGGGGCGGAAATTAGGT
CCAAATCAAGACAAGGAGTCTTGCGAGCAGATACTGTTGGTGAATACGGATGTTGGACCT
GAGCAAGTGAAGGGAGACCGAAGTAAATCGGTGTTGTTCAGTGCAAGTATGCTGGCCAAA
GAGCTGAAGAGGATGGAAAGTGAAGATGGTGAGGAGAAGTGGACGGTAATGAGCCGAGTG
TGGGTGGAATTAGTGTCGTACGCGGCGAGTCATTGCAGAGCAAATACACATGCTGCAGAG
GTAAGCAAAGGCGGACAGCTTATCACTTTCATTTGGTTGCTGATGGCTCACTTTGGCCTG
GGGGAGCAGTTCCAGATCAACGAAGGACATGCAAGAGCCAAACTCATCGTGGGGAAGTAA
>EDWA@DN14118_c0_g1_i2
ATGTTTTTTGAAGTGGAATTGCAAAGGGATGTGACGATACATGCCAGAAACTTGGATAAA
AACGGACCGGTTTCTCGAGGGTTCATACTAGCATGCCTACTCGCCGAGCTGTTTAAGGAG
AAAGCCAGCAAAGATCACGGTTACTTTCTTGCCGTAACTAGCTTGAAAAGCATAGGTACA
CGCAATGTAATGGACGAGTCAGGGAATATGGTTTTCACTGTTGTGTTTACATGCCGGACC
TTCAAACCCTTCAAGGGAGAAGTATTGCAAGGAGTCGTACGCTACATATCTCAACACGGC
GTGTTCTTGAGGTGCGGACCCATCAGGAATGCTTATCTCTCGACTTGGAAAATGTCGAAT
TACCATTACGTTCCAGGTGCAAAACCAACCTTCTTAAGCAACGAGCTTTCGAAGATAGAG
ACGGGTGTCGTTGTTTGCTTCTTGGTGCTCGCCGTAAGATGGATAAATGCAAGCCGGGAC
TTCGAGATGCTTGCCAGTGTAGACGCTGATTCACTTGGCCCGGTTTCGTTGCCGGGGTCC
GATGGATCGGACTGGTGA
>EDWA@DN14119_c0_g1_i1
CCTATTCAAGTAGCTCTCCAAGTGGCCCTTCCAGAGCTTGATGGAGGCATGGAACCTATT
GTTTTCGCAGGCCGTGACCCTAGAACAGGGAAATCACATGCTCTTCACAAGAGGGTGGAG
CAGCTTTGCACAAGGGCTATCAAGTGGGCTGACTTGAAAAGGAAATCAAAGACTGAGAAG
AAGTTAGCAATCACTGTCTTCAGCTTCCCTCCCGACAAAGGAAATGTTGGCACCGCTGCC
TACCTTAATGTTTTTGCTTCCATCTATTCGGTTTTAAAAGACCTTCAGAAAGATGGTTAC
CATGTTGAA
>EDWA@DN1411_c0_g1_i1
ATGCTTGGGGAGCTTTCAGCAAAAGAAGAATCCCTTTTTTCACCTTCAAGAGTCAAAGTT
GAAGGTGGTAGTTGTGGCAGATTATTATCTGCGTTAAATGCAGCTTCAGATGTAGAGTCT
GGGTTGCGTTCTAACAGTAACAGTACAACACCTGCAGGTGTTATGAAGGTATCCAACATG
ACCCAGCTTAAAGATGGCAATGTTAAAATGGAAGAGCATCAAGTTGACAGAAATTTTGGG
GGAAAGAAGCCAAATTCGTCGGGAAATGAAGGTCCATCTTTAGTTGAGTTGAGTGGTTAT
AACCCCAAAAGGCAGGAGTTCGATCCAGAGTATGACAATGATGCGGAGCAGTTACTAGCT
GAGATGGAATTTAAAGACACTGATACTGAGGAGGAGCGTGAGCTTAAGCTGCGAGTGTTG
CGTATCTATTCAAAGAGGCTGGATGAGAGGAAGCGCAGAAAGGATTTCATACTAGAAAGA
AATTTGTTATATCCTAATCCTTTTGAGAAGGACTTATCTCCTGAGGAGAGGGCACTTTGC
CAACGTTACGATGTCTTCATGCGCTTTCATTCGAAGGAAGAACATGACGAACTGCTTCAG
ACGGTTATTGCTGAGCACCGGACTTTAAAAAGGATCGAAGAACTCAAGGAAGCCCGAGCA
GCTGGTTGTCGAACATCAGCTGAGGCAGACCGATATCTTGAACACAAAAGGAAAAGGGAA
GCTGAAGAGAGTTCTCACCGAGCAAAAGATGGAATCCAGGGTGGTCCAGGTGGCCAGGCA
GCCCCAAACTCATTCATGGCTTCTGAGTCTGTCGGCAAGGACTCAAATTCAAGACCAACA
GCACAGGCTTCTTCAAGTTATGCTAAAGATTTGGACATAATGGGTTTCGCCGAAACCCAG
CTACTGTCTGAAACTGAGAAGCGGCTATGCAGTGAGATTCGGTTACCTCCGCCACTTTAT
CTAAGGATGCTGCAGATCATTTCAGAAGAGATCTTCAATGGCAATGTTAGTAAGAAAGCG
GATGCTCATCACTTATTCAAGATTGAACCAAGCAAGATCGATAGAGTTTACGATATGTTG
GTGAAGAAGGGGATTGCTGCACCGTGA
>EDWA@DN1411_c0_g1_i6
ATGCTTGGGGAACTTTCAGTGAAAGAAGAATCTCCTTTTACACCTTCAAGAGTCAAAGTT
GAAGGTGGTAGTTGTGGCAGATTATTATCTGCGTTAAATGCAGCTTCAGATGTAGAGTCT
GGGTTGCGTTCTAACAGTAACAGTACAACATCGGCAGGTGTTATGAAGGTATCAAACATG
ATCCAGGTTAAAGATGGCAATGTTAAAATGGAAGAGCATCAAGTTGACAGAAATTTTGGG
GGAAAGAAGCCAAATTCGTCGGGAAATGAAGGTCCATCTTTAGTTGAGTTGAGTGGTTAT
AACCCCAAAAGGCAGGAGTTCGATCCAGAGTATGACAATGATGCGGAGCAGTTACTAGCT
GAGATGGAATTTAAAGACACTGATACTGAGGAGGAGCGTGAGCTTAAGCTGCGAGTGTTG
CGTATCTATTCAAAGAGGCTGGATGAGAGGAAGCGCAGAAAGGATTTCATACTAGAAAGA
AATTTGTTATATCCTAATCCTTTTGAGAAGGACTTGTCTCCTGAGGAGAAGGCACTTTGC
CGACATTATGATGTCTTCATGCGCTTTCATTCGAAGGAAGAACATGACGAACTGCTTCAG
ACGGTTATTGCTGAGCACCGGACTTTAAAAAGGATCGAAGAACTCAAGGAAGCCCGAGCA
GCTGGTTGTCGAACATCAGCTGAGGCAGACCGATATCTTGAACACAAAAGGAAAAGGGAA
GCTGAAGAGAGTTCTCACCGAGCAAAAGATGGAATCCAAGGCGATCCAGGTGGCCAGGCT
TCTTCAAGTTATGCTAAAGATTTGGACTTAATGGGTTTTGCTGAAATCCAGTTACTGTCT
GAAACCGAGAAGCGGCTGTGCAGTGAGATTCGGTTGCCGCCGCCACTTTATCTAAGGATG
CTGCAGATCATTTCAGAAGAGATCTTCAATGGCAACATTAGTAAGAAAGCGGATGCTCAT
AGCTTATTCAAGATTGAACCAAGCAAGATAGATAGAGTTTACGATATGCTGGTAAAGAAG
GGTATTGCTGTCCCGTGA
>EDWA@DN14120_c0_g1_i2
ATGGCGGCGCAAACAGTGGAGGAACGAACGAAGCAGGGAAACCGAATGGTTCCTTGCCGT
TTCTCGAGCAGACGGTGGCCAAAGATGAACAACCACGACGACGGCAGCTCGCAGGCAACC
AACACAAAAAAACATAGAACACCCACGACAAAAATGGTAACTGTAGAGGCGTCAGCGATG
GCAAGAACGGTCCTAAAGGCGGCGAAACTCTGGCAAGGGAAAACAACAACCCCAAGGGTC
AAACTCCGGCCAAAACTAACAAATTTGAAATCTAAACAACTGAATACCCCGAACCAAAAA
GTTTACCCAAACAGGTCGAAAGGGAAACGTGGCAGCGCGAGAGAGAAAAGACGGCGGCGC
AAAGGTAACCGAAAGGTCTCGCAACGTTTCCAGGCGAACGGCTGA
>EDWA@DN14121_c0_g1_i4
ATGGGTGGTATGAAGGTTTTCAACGATGCAATTGAAGCTTTGCGGATTTCATACAGGAAG
ATGAATCCATTTTGCATACCATTTGCTACTACAAATATGGGTTCCGCAATGCTAGCAATG
GATTTGGGATGGATGGGTCCTAACTATTCTATCTCCACTGCATGTGCTACAAGCAACTTT
TGCATATTAAATGCAGCAAACCACATGATTAGAGGCGAAGCTGATATGATGCTCTGTGGT
GGCTCTGATGCTGCAATTATACCCATTGGGTTGGGAGGATTTGTCGCATGCAGAGCACTC
TCTGAGAGGAATGGTGATCCTACCAAAGCTTCACGTCCATGGGATAGTAATCGTGATGGA
TTTGTTATGGGGGAAGGTGCTGGGGTTCTGCTTTTAGAAGAACTGGAGCACGCTAAGAGG
AGAGGTGCGACCATCTATGCAGAATTCCTAGGTGGGAGCTTCACTTGTGATGCCTATCAT
ATGACCGAGCCACACCCTGATGGAGTTGGTGTCGTTCGCTGCATAGAAAAGGCCTTGGCT
CAGTCCGGAGTATCTAGAGAAGATGTGAATTATATTAATGCTCATGCTACATCTACTCCA
TCAGGAGACGTTAAAGAGTACCAGGCTCTCCTACACTGCTTTGGCAAGAATCCTGAGTTA
AGAGTGAATTCCACAAAGTCAATGATTGGTCACCTACTAGGAGCTGCTGGTGCTGTGGAA
GCTGTTGCAGCAGTTCAGGCGATAAGGACTGGTTGGGTTCATCCAAATATCAACCTGGAA
AACCCGGACAAAGAAGTGGACACAAATGTGCTTGTTGGACCAAAGAAAGAAAGACTGAAT
GTTAAGGCAGCATTGTCTAATTCTTTCGGGTTTGGCGGCCACAACTCCTCAATCATATTT
GCTCCATACAACATATAG
>EDWA@DN14122_c0_g1_i1
GATCGTGTTCCACCCACTGCCTGGAACCCCATGAGTCCACAGAATATGGGACCAACTTCT
AATCCTGGCATTCGGAGTATGGGGAACCAGTTGCTACCTAGGCCTGCTGACCTAGCAATA
CCTTTAAATCCAGGATTTAATCAACCTTCATCACAAGTTTCAAACGTTGGTAATCAGATT
TCACCTTTACAGAAGATCCTTGAATCACCTCAGAATCTACCGCCTTCCTTTCAACTACAC
CACACAGCACCTGTATCATACTCGCAGACACAAACTGCGCATGTTGGTCAACTTCAAGTT
CCTCATACGGCTAGTCATACTTCATTCGGT
>EDWA@DN14123_c0_g1_i1
CCGATCTCTGCAATCCATGTGCTGGATGGGTTAGAGGACTTGCCTTTGCAGACCTTGGTT
GCAATGGACAGGAAGCTTCGATGTGTCAAATCTATGCCCCAGTTAAAGGCTTGTGAACGG
GGTGAGAAACGGAAACGTCTAATTAAAAAAGTGAGTAAAACAGCTAGAAAGATGCTTATG
GATTTTGATGAAGTGGGGAAACTACAAGAGCCATTAGCTAAAGCATTGGCAGTAGCAGAC
TTATCACTAAAGCTAACTACGGGTTTTCGAAATACCTCCACAACAAGCTTTCACCAATTC
ACACCAGAAATAGTAAGCTTGCAGAATGATATTGTGAGGGCTATTTGGACTCTTAAAACG
AAGGCTAGATTCCCAGAGCTGAAAGCC
>EDWA@DN14124_c0_g1_i1
ATGGAGAGGGTGGATCTATCGGCGCCGGCGCCGGCGCCGGGTAAATTGCAAGAAGAAGTG
GGGAGGATGATGGAGGAAGCCAGGGACTTGCAGGAATCTGGATCTTCGCTTTTATGGAAG
ATTTCGAACGAGGAGCAATCGCTACGCCAGAAGGCCATTTCTCTTGAATCTTCAATTCTT
CGCGTTCGCTCTTTGATCAGTTCGCTTCTCTCTCAAAAGCTTCTGGATCGCAATCAAGCA
AGCAAGTTTGAAGAGGAATTAAATAGAGCCAGCTGCATTATTTCCGACGGAGACGCCGCT
GCTTTTCTTCCTGCCAAATCTCAGGGAAGATTCCTGAGAAAGTTTCTGGGACCAATCAAT
GTGCGAGCATCTCGTAAAGAAGTCCAGTTGAAAGTTAAGGAGGAATATAACAGATACAGA
GATAGGACTGCCCTTCTGTTTCTTCTTTTTCCG
>EDWA@DN14125_c0_g1_i1
CAGAAACTTGTTACTGCATTTTCTTCAATTCAAGGTCACAAACCTGGTGTGCGGAGTTTG
AGTGCTGTTGTGGACTGGCAGCAGCAGTCTGGATATCTTTACGCATCTGGAGAGATATCA
TCCATCATGCTCTGGGACTTGGATAAGGAGCAGCTTGTTAATTCAATACCGTCATCCTCA
GATTGCAGTGTCTCAGCCTTGGCTTCTTCTCAAGTTCATGCCGGTCAATTTGCTGCTGGT
TTTGTGGACGGTTCTGTCAGACTATATGATATCCGGACACCTGAAATGTTGGTTTGTGCG
ACTAGACCACATACCCAGCAAGTCGAAAGAGTTCTGGATATCTTTACGCATCTG
>EDWA@DN14126_c0_g2_i1
ATGTCGAAACCCTGGGGCGTCGTCGGCGCGTGGGCCGCCGAGGCCGAGCGAGAAGAAGCG
GAGGAGCGTGCGGCTGCGGCAGCTGCTGGGCCCACGGCTGAATCTCAGAGTTTCCCTAGC
CTGAAGGAAGCCGTTAGCGCGAAGCCGAAGAAGAAGAAGATGACACTGTCGGAGTTTACC
ATGGGGAATTACTCCTCATCCAGTGGGGGGAGATTGGGTGGTGCTAAGGTAACGGAACAC
AATAGGCTGACACCCGAAGAGATGATGCTCCTCCCTACCCGACCCAAAGAACGTTCCGCC
GAGGAATTGCAG
>EDWA@DN14129_c0_g1_i1
ATGGAATCCATGGCTGCACCAAAACCAGTTATCAAAGTGGCTGCCCTTTGTGGGTCTTTA
AGGAAAGGCTCCTACAACAGAGCCTTACTTCGTTATGCTATGGAGATAACCAAGCAAGAA
ATTGATGGGATTGAGATTGATTACGTCGACATTTCATCAATTCCTATGCTCAACACCGAC
CTCGAGGTTGATGGCAAGTATCCGCCGGTTGTTGAGGCTTTCAGACGGAGGATTTTGGCG
GCTGATAGCATCCTCTTTGCTTCCCCTGAGTACAACTACTCTGTTACCGGTATTATCTCA
AAGCTTTCTCCTTGCATTGTACTGTATTTCTCGGCTACATTGTTTTCTGGGGTTCATTTT
CTTTATATTTTCTGTAATTTATACTGCCTATACACTGTAATCAGTCACATCTCCTCAACA
ATGTTCAGAGTCGTCACTGTGAATGTTCATTCTGGTGAATTGGGTCACTTTTTCTATGCA
CTGTTTGTAAATCAAAACAATTTTACATTTCATCAAGTTCAAGTTTCTGTTAAAAGAAAG
AAAAAAGTCTAA
>EDWA@DN1412_c0_g1_i1
ATGGCTTCTCTGTTCAAGGACCTAGCTAAGCTTTCAGCGTACCGAGACAGAAGATTTAAT
GGCACACAAGAGGAATTCGAGCAAGCACTCCTCAATTCGATAACCGTGTATATCGGGAAC
ATGTCTTTTTACACTACTGAAGAACAAGTTTACGAGCTTTTCTCTAGAGCCGGTGAAATT
AAGAAAATAATCATGGGACTTGACAAGAACTCCAAAACACCCTGCGGCTTTTGCTTTGTC
TTGTATTATTCTAGGGAAGATGCTGAGGATGCTGTTAAATACATCAGCGGGACCATTCTT
GACGACCGGCCGATTCGTGTAGATTTCGATTGGGGATTTGTTGAAGGAAGGCAATGGGGC
CGTGGCCGAAGTGGTGGCCAAGTGCGAGATGAATATCGAACTGATTATGATCCTGGCAGA
GGTGGCTATGGAAAATTAGTTCAAAGAGAATTGGAAGCGCAAAGGCAGCTCGTAGATTAT
GGTGCTGGGTCCTTGGGCTCATTCCCACCGGTTATACCCCCTCATTATGGTAGGCATGGT
GGGGGACATGGACATGGTGGTTCTTATCGTCATGGGAGAGATTACCACAGGAAGCGACAC
CGAGATGATGACCGCTATGGACGT
>EDWA@DN1412_c1_g1_i4
ATGGGAGTGATTAAAGAGGGCAGAGTCTCGGGCAAGTTGCCGAGCAATGAGGCGTTTGCC
GTTCACTATCCGGGCTATCCTAAGACCACCGCTCGCGCCATCCAGACTCTTGGCGGAACC
GAAGGGATTCTCAAGGCTCGTAGCTCGCTGTCAAACAGATTGGAGCTCCATTTTCGTCCC
GAAGATCCTTTTTCGCATCCTACATTTGGTGATCTTCGTCCCTGTAACACTTTGCTGCTT
AAAATATCGAAAAAGAAGTGTTCTAATGGACAAACTGCCGAAACTTCTAGTAAGTTACAC
GGATGTTCAACATCAGGAGTAACTGATTCGGAAAATCCGGGACAGCCTCCTCAAGTTGAA
GTGCAGAGACCAGAAGAAGACGAAGAAGAAGAAGAAACGGAGCTTTGTGCTGATATCGTT
TCTCGCGTCCCAGAAGCTTATAATTTTGATGGAATGGCTGATTATCAGCATGTTCTCCCG
GTTCATGCCGATGCTGCCAGGAAAAGAAAGAGAAATTGGGAGGAAATGGAGGAGCCTTCC
TTTGAAAAAGGTGGGTTTATGGATGTGGATCAGGAGGATGTGATGATGATATTGCCCCCG
CTCTTTTCACCCAAAGATGTGCCAGAGAATGTAGTGTTAAGGCCATCAACCATCTCAAGT
TCAAAAAAGAAACAAGAGGGAGTTGTAGAGTTTAGTGCTGAGGTTGACCTAGAGCCAGGC
CTTGCAATTGATTTCAACATTAAAGATATCCTGATGATTGCATTTTACCTTTCTGCTGGA
TTTTGTATTTTCTTTTCTGATAACTAA
>EDWA@DN14130_c0_g2_i1
CTAAATATGGAGAGTCAAGTATTGAAGTGTTTTGGTTTTCAACTATTTGCACCTACTGCA
AAAACTTTTCTCAGGAGATTTCTGAGAGCAGCACAAGCTTCTTACACGACGCCAAGTTTA
GAACTGGAATACTTGGCAAATTATCTAGCAGAACTGACACTAACTGACTACGGTTTCTTA
AATTTTGCTCCTTCTATGGTGGCTGCGTCAGCTGTATTTCTTGCTAGATGGACTTTGGAT
CAATCATGTCATCCATGGAATCCAACACTCGAACACTACACCGCGTACGGTGCATCTGAT
CTCAAAACAACAGTCCTCGCATTGCAAGATTTACAGTTGAACACCAACGGTTGTCCTCTA
ACTGCTATCCGTGTGAAATATAGACAACAAAAGGTAATAGTTTCTTTGAATTTGCATTAT
AGGAACTTCAATACTATTTATTTAAGGGTTTCCTATATGATCTCTAATGGTCCTGTTTTC
AATTCAGTTCAAATCGGCGGCAGACTTTACTTCTCCGAGACTGCTTGA
>EDWA@DN14131_c0_g1_i1
CAAAAAAATACAAATAAAGGTAATGGTGATAGAAATACATCGTTCTTCCACAATTTCGCT
TCCACAAGGGCCAAGAACAACACCATCACTGAATTGTTGATGAGAATGGTATCGTGGCTT
CAAATACGGAGGAGATTTTGTCAGTGGCTAAAAGGTTTTTATCCGAGTTTTTCCTCATCA
CCAACAGTAGGCGCTGATAGCATTTTTGAGGACGTTTGTTGTGGTGTTTCAGAAGAGATG
ATCAAATTCTTGCTCGAACCTTTCCGTAGTGAGGAGGTATGGACAGCTCTCAAGACTATG
TCACCGATTAAGGCCTTAGGTACAGATGACTTTCCAGCTTTATTTTATCAGAAATACTGG
AGTATTATAGGGGCAGAGGTTACAGAATTTTGTTTGGCTGTCTTAAATGGGAAACGAGAT
ATCTCTTGTATTAATCAGACCAATATTATTCTCATTTCTAAGGTTAAAAAGCCTCGACAC
ATGGCCCAGTTTAGACCGATTAGCTTGAGCAATGTCATATACAAGCTTATTGCGAAAATT
ATTGTTATTCGGATGAAGGGTGCTTTAAATAGTTGTATCGATGAAGCACAAGGTGCTTTC
ATTTCGAGGAGACAAATTTCTGAAAATGTACTCATAGCCTATGAAGTCTTAAACTCCTTG
AAAATGAAGCGTACGAGCAACGTTGGTTCTTTCGCTTTAAAACTCAACATGAGTAAAGCG
TATGATAGAGTTGAGTGGAGTTTTCTTGAAGGAATGATGTTGCGTCTTGAGTTTCATAAT
CAATGGGTTTCCACTGTCATGAAGTGTGTCACTATTGTTTCTTACATTGTTGGGGTTAAT
GGGGTGAATAGTTCTGTGTTTCATCCCTCAAGGGGTTTGCGCCAATAG
>EDWA@DN14132_c0_g2_i1
TTGCGTGAGATTCGTAGTAGCATTTTGGGTCTTGAAGCTTCTTTGGGTGTGAGAAAGAAA
ATGGGCAGGAAACAGCTTGTAAAGCGCCAAGCAAAGCATCCCATGCTTGAGGCTAAAGAC
CCTTCTGGCGGAGTGGAAAAGAAAACCGATAGCTCGAATCCTTCATTTGAATCACTGCCT
AAAACGCAGACGAATGCTGCTGATTTATCTTCGCTTACAAAGGCGGATAAACAAAGTGCT
CTTTCTGTGGTTAGGAGATCCCAACGTATTCAGAGTGCAGTTTCACCTTTGCAAGACAAG
GAAATCAAAGGTATAATCGAAGAGATAACTCAGAGTGAAGGTGTAAAGGATGATGTGCCA
CTTGATGATGAGGACAGGGAACTACTAGAGTCAGTCCAGACACAGAAGAGCTTGGAAGAA
AAAGTCGACTATCTTTTACATCAAATTGGAGAACAACAAAAGACTATAGAAGAATTGAAC
TTCAAGGTTACAAGTGATTCTTCCCCAAATGGAAGCCCTAGGGGAGTGGATACCAGATAT
CGAAACTTGTATTTTGAGTCGCAAAAGAAGATTGAATCCCTGACAAATGAAAACCATCAA
CTTGCTCTCAAGTTGGAACGAGCTCTTGGCAAACTTGAAGGATACGAGAATGGGGCCTGT
GCAATTTCTGAAGGACTGAAGAAAATGAAGGAGATGATCTTGGTCACAAATTTGACAAGA
TCAACTGAAACCGCAGTGAATTTTTCTACTCAAGCCTTTCCTTCGATGGATGCAGGTGCC
GAGCCAAAAGCTAGTCCTAAAAAGAAGAAAACTCGTACCGGTAAATAG
>EDWA@DN14133_c0_g1_i1
TTTTGGCTTCGGTACTCTATCTATCACACTTGCTACTACACTGTGACATATATTATCTTC
TTCGTTTTGAAAGTTCAGAGCGAAAACGTGAAGGTTTTTGTTTATTTATTTTTGTTTTCG
AGTTATCATCTCGTTGGTCGGGGAGCCATAGATTTAGACTACGGAAGCATGCACAGAAAA
CCTGATGGTACAAACCATCCAGAATCCGATGCACATAACTATAAACCACAAACAAATCGG
GTTCAACCTTGGTGGTGCAGCACACATCAGGATTCTATCTTACCAGATGTTTTAGGAGAA
AGCATGAGTAGCATATCTCCGGCCAAACAGCCAAATGGAGGTCTAGGGACCAAAACAACT
GAATCTTCGAGCACGGTCAAGACTGATGAGAAGCTTTGTTCTAGTAAAGAAATGCCTTTG
ACTATGTTGCCGCATCCAGGTAATGCATGTACTGTTTTATACAATGGGTTTGCTTCATGT
GAGTGA
>EDWA@DN14133_c0_g3_i1
ATGCACCGAAAGCCAGATGGTAAAAACCAGCCAGAATCCAATGCAAATAACAATAAACCA
CAGACAATTCGGGTTCAACCTTGGTGGTGCAGCACAAAGCAGGATTCTGTCTTAACGGAT
GTTTTAGGAGAAAGCAGGACTAGCTTATCTCCGCCCAAACACCCAAATGGAGGTTTAGTG
ACTAAAACAACCGAATCACGGAGCACGGTCGGGACTGATGATAAGCTTTGTTCTAGTAAA
GAGAAACCTTTGACTATGTTGCCACATCCAGATGGAAAATGCACCAATGAGCAGCCATAT
TTACAGCATGCTATACCTATTATACGTCCGGAAATGGGTGAATATGTACCACCACCAACC
CAGCTGGAGCTCGTTGGCCACTCAATTGCATGTCCGTCCTATCCATATGCGGATCCATAT
TACGGGGGAGTAGTGCCTCCTTATGTACCTCAATCTTTGGTACATTCTCATAGTCTCGGC
GTGCATCCTGCTAGAATGGCATTGCCTCTTGAAATGGCAGAGGAGCCTGTTTATGTGAAT
GCTAAGCAATACCATGGGATTTTGAGACGAAGGCAGTCGCGTGCAAAAGCTGAGCTGGAA
AAGAAAGTGATCAAAGCTCGAAAGCCCTATCTTCATGAGTCTCGACATTTACATGCTATG
AGAAGAGCAAGAGGATGTGGGGGCCGGTTCTTAAACACGAAGAAGCAAGAAAGTGATGCA
TCTAAAGCCACGCCTGACAAAGGCATTGACACTAGTTCAAATCTTCCATCAGAACGTGCC
AACAACTCGGTGAGTGAGTATTCATCTGTTGGTCATCGAGAAGAAACAGAAACTGAAGTT
CAGGGAACAAATATGCTGCAAGCATTCAACAACAGCAATGGAAAAATTTACTCCAACGGC
AATGGCAACGGCAACGACTTCTATCTGCACCATCAAGGGTTTCGTTTCTCTACCTCTCGT
TCACTTTCCGATAAAACAATGGAAGGAGGAGACTGTCCGAGGCAGCAGCATGAGAGAATC
ATGGCAGGGGTGTCTCAAAGGGCCCTTACAATCAAATGA
>EDWA@DN14134_c0_g1_i3
ATGGTTGATTCAGAGAAATTGACGGCTTTGAAAAAGGCTTATGCCGAGATAATCTTGAAC
ACGGCTAAAGAGGCGGCGGCGAGGATAATGGTGTCCGAAAAGAAGGCTCACCGGTACCAG
ATGGAGCTATTCGCGGCCAAAGATGAGTCATTGCATATGTTGATTAGGTTGAAACATATG
TTGGATGCTAAGGTTAATGAAGCGGAGATGACGTCCTTGAATCAACAGAAAAGAATCGAA
GAGCTTGAAGCACAACTGGGGGAAGCGGAGGATATAGTTAGAGATCTTAGAGCAGAGTTG
AGAGAAACTCAAGATGAGTTGGAAAAGCTGACCAAAAATTCGGTGCGGTGTTCAGATGAA
CAAAAATCGGAACACGGTGTTGCTGCTTGTGAAAAACTGTCAAATGGAAATACAATCAGC
AATTTCGGGTCTGTCGTATCTTCTCAACTTGATACACAAACTAACGTTGTGACGGTTTCT
GACATCAAGAGTTCAACAAATGTGGGTAGTAAGTGTTCTTGTAAGGATAATTGCTATGTT
TGTAACCCCGATTTTGCCTCCATAGTTATGAGACGAAAAGAGCCTGATCTGTATAGAAAT
GGGTGCACTCAGAGGATTCGTGCACTCGAAAGGTCTTTGTTGAATGAAAATTTATCTCCT
TCCGGTCAAGTAGACGATGCTAAGAATGAAGACACTAGAAAAGATGAAGAAGGAAGGGGT
ATGCAGGCAACAATTTCTCGACCTGAGGAAAAAATAGACGAGTTAAAAGTAATGCAAACT
GATGTTCTTAACATCGTTCAAGCACTTCCCGTTAGTCCTTTGCGCAGGAAAAGGAAAAGA
GCGGCTAGATACAAGAAAAATAGGGTTTCCTCATCTATGGTTATGCGTGATCAGGTCGTA
ACACGCCAAAAATCCGATCTGTGTGCTGAAAGTTTCTCACATGCTGCTGCTCCGAAGGGT
TGTAGTTCTCTTTCCATCCCCGGTTCACCTTCAAGTGCAGTGAAAGTAGTTGCTGAATCG
CGATACGAAAAGGTTGACAAGGATGATTTCGCATTTGTGAAAGCTTGTGATCTCCACAAT
GATAAAGACGGTAATAAATTGCTGACAGATGAAAAAGATTTGACAAGGCCCGTAAACTTG
GATGTCGAGATGGTTGATGTGGCTGCCGTAAACTTGGATGTTAAAGTGTCTGAAGTAACT
GAAGGGTCTTCTCCTCAACCGATAAACAATAAGTTTCTCATGTACACTTTCAAAAGAAAA
CGGAAGAAGGATTCTTTGAGCAGCCCCGACAGAGATTGCTCGCTTGACAAAGACACTTCT
AAAAGGAAGATGGAGGATAAAAGAAACGGTTCTCTAGACTCCGGAAAATCCACATTGCCA
GCTGAGTCATCTCGAGATAGTCGGCGACTAGCACAGGTGGCTCGTCAGGTTGGTTATTAA
>EDWA@DN14134_c0_g2_i1
ATGGCCGATTCAGAGAAATTGACTGCTCTGAAAAAGGCTTATGCCGAGATAATTTTGAAC
ACCGCTAAAGAGGCGGCGGCCAGAATAATGGTGTCGGAGAGGAAGTCTCACCGGTTCCAG
CAGGAGCTGTTCGCGGCCAAAGACGAGTCATTGCATATGTTGGTTAGGTTGAAACAGATG
CTGGATGCTAAGGTTAATGAAGCGGAGATGATGTCTTTGAATCAACAGAAGAGAATCGAA
GAGCTTGAAGCACAACTAGGGGAAGCTGAGGATATAGTTAGAGATCTTAGAGCGGAGTTG
AGAGAAGCACAAGATGAGTTGGAGAAGCTGACCAAAAATCCGATGCGGTGTTTGGGCGAA
CAACGATCGGAACATGATGTTGCTGACTGTGAGACATTGTCGAATGGAAATACAATTAGC
AATTTCCAGTCTGTCATATCTTCTCAACTCGGTACACAAACTGACATTGTGAGAGTTTCT
GACATCAAGTGTTCAACAAAAGTGGGTATTAAGTGTTCTTGTAAGGACAATTGCTACGTT
TGTAACCCTGATTTTGCCTCCATAGTGATGAGACGAAAAGAGCCTGACCTGTATAGAAAC
GGGTGCACTCAGAGGATTCGTGCACTCGAAAGGTGTCTGTTGAATCAAAATTTATCTCTT
CCCGGGCAAGTAGATGATGCAAAGAACGAAAACACTAGAGAACATGAAGAAGGGAAGGAT
ATGCTCCCAAAAGTTTCTCGACCCGAGGAAAATATAGGCGAGTTCAAAGTGATGCAAACT
GATGTTCATAGCATCATTCAATCGCTTCCCGATAGTCCTTTTCACAGGAAAAGGAAAAGA
GCTCCCTCGCCTATAGATATGCATGATCAGATTGCAGCAACATGCCAAGAATCTAATCTA
CTGTGCCCCGAAAGTTTTTCACATTCTGCTGATGAGAATGCTCGATTGGGGGAAGATTCT
AGGATCACCAATCATGATGCTTTGGAGGGTTCTCGTTCTCCTTCCATCCCTGGTTCACCT
TCGAATGTGGTGGAAGTAGTTACTGAATCGGGATACGAAAAAGTTGACAAGGTTGATTCA
GAGTTTATGAAAGCTTGTGATCTCCATAATGACAAAGACGACAATAAATTGCTGACAGAC
AAAAAAGAGTTGACGGGGTCGGACAGTGGATCTGCTGAGAATTTAGGGGTTGCATCTTGC
AAACTGGAGCTCGAGATGGTTGATGTGTCTGCTGTAAACTTGGATGCTAAAGTGTCTGAA
GGGTCTTCTCCTCAACCGGTAAATAATAAGCATCTCATGTACACTTTCAAAAGAAAACGG
AAGAAGGATTCTTTGAGCAGCCCCGACAGAGATTGCTCACTTGAAGAGGACACTTCTAAA
AAGAAGACGGACATTAAACGAAATGGTTCTCTAGACTCCGAAAAATCCACATTGACAGCT
GAATCATCTCGAGACAGTCGACGACTAGCACAGGTGGCTCGCCAGCTCATATCATTATCG
GAAAAGAAGTGGCGGTAG
>EDWA@DN14135_c0_g1_i3
ATGGAAAAAGCACTCAACAGGCAGAGAGTTTTGCTTGATCATTTACGACCCTCTCCTCCT
CATGAGTCTGCTGCTACTCTCCTTCCATCAAATTGTGCAGCTGGGGATACCGCGGCTTAT
CACCGGACGTCTGCTTTCGGGGATGATGTTGTGATTGTGGCAGCATGCCGCACTGCAATA
TGCAAGGCAAAACGTGGAGGCTTCAAGGATACGCTTGCTGACGATTTACTTGCCCCTGTT
TTGAAGGCTTTGATAGATAGAACAAAGCTGAATCCAAGTGAAGTTTCTGATATAGTTGTC
GGTACAGTTTTGGCACCCGGCTCACAAAGAGGAATAGAGTGTAGGATGGCAGCATACTAT
GCTGGTTTCCCTGGGTGCCTTTTCTACTACATAACGCTAATATAA
>EDWA@DN14136_c0_g1_i1
ATGTCGGTGGTCGGCGAAGCTGCGTGCTCTTACGCTGCGTTGATTCTCTACGATGATGGC
ATCCCCATCACTGCTGAGAAGATTGCAACACTAATTAAAGCTGCAAATGTCTCCGTTGAA
TCTTATTGGCCAAGCTTGTTTGCCAAGCTTTTTGAGAAGTGCAACATTGGGGATCTCATT
ATCAATGTTGGCTCTGCCGGTGCTGGTGCCCCGGTTGCTGCAGCTGCACCTGATGCAGCC
ACTGCCGGGGCTGCTGCTGCCGCTCCGCCTCCTGCTGAGGAAAAGAAGAAGGAAGAACCA
GAGGAATCGAGTGACGATGATATGGGATTCGGTTTGTTCGATTAG
>EDWA@DN14137_c0_g2_i1
ATGTATGCAATAGGGAGCATGCCTCTAAAGGGTTTTTGTTGTGATGTATGCTTCTTGGTG
TTGTTGAGGGCCTTTGGGATCCTTTGGAGTTGCCTAAGTCTGATTTTTGAAAGTTGCAGG
CAGCTAGCGTTTCAAAACGGGCTGAGCCGTTTCGGAACGGGTAAGGCTTCAGGGACCCCG
TATCGGAATCCGTTTCGATACGGTTTGGCCACTGTGAGCCCCCGTTCCGGAATAAGTTTC
GGAACGATTTTGCTACTGTCCATGCCTGTTTCGAAACCAGTTTCGAAACGTCAAGGCAAA
TCCGTGGCCCCGTTCTGA
>EDWA@DN14138_c0_g1_i2
ATGGATCGGATTCTTTTAGGAGTTGTTTCAGCGATTATAAGCTTCTTTTTAGTATCTCTA
ATCTTAACTTGCATCATCCTAATTTGCAATTCCACCAAAAAACCCACCCGCCCCAATCCT
CCTCTAACCCGCTCCTTGAACCGAACCCGACCCACCCCTGACCCTGCCGCCCTCTCCGCC
TTCGACCCCTTCCTCGCCCATCTCGACATGGACGAACTCGCCGCCGCCACCAAAAACTTC
TCCTCTGATCTCATCGTCGGCGAGGGCAGCTTCGGCTATGTTTACAAAGCTACCCTCTCC
AACGGAGTCACCGTAGCGATTAAAAAGCTTGACCCCAATGCCTTTCAGGGCCTCCGAGAG
TTCCGAGCTGAGATGGAAACACTGGGTAAGCTTTTTCACGACAACATCGTTAAGATCCTC
GGGTTTTGCTCCTCGGGTCTCGATCGGGTCCTGATTTATGAGTTCATGGAGAGGGGGAGT
CTTGACCAATTGATGTACGATGAAGGTCAAGAAAACTCGGCCCACGGGTTACTCTATTGG
CATACCAGGAAGAAGATAGTTCGTGGGATAGCGAACGGCCTGGCTTATTTGCACGGACTC
GATACGCCCATCATCCACAGAGATATTAAGGCCAGCAATGTCTTGTTAGACCAGAATTTC
GATGCCCATATTTCCGATTTCGGTTTAGCACGGCAAATCCAAGGGACCCATTCACACGTT
TCCACGCAAGTCGCCGGAACGATGGGTTACATGCCGCCGGAGTACCGTGAGGGGAACACG
GCGGCGACGGTTGTGGCGGATGTTTATAGCTTCGGAATATTGATGATCGAGATCGCCACC
CAGAACCGCCCCAGTGGGCCGGTGAAGTTCGAGGGGAAAGCTATAGGACTAGTGGAGTGG
GCTCGGCGAATGGTGGCTCTGAACCGAGAGATAGAAATGGTATATGAAAAGATCCCGAGG
GATGGGTTAATCGAAGACGAGGTTAAGGAGTATTTTCGAATCGCTTGTATGTGTAGTAGC
GATGGGTGGAAAGAAAGGCCCGCCATGAAAGAGGTTGTCGAGCTTTTGAATCAAATCCCG
ACATGA
>EDWA@DN14138_c0_g1_i3
ATGGATCGGATTCTTTTAGGAGTTGTTTCAGCGATTATAAGCTTCTTTTTAGTATCTCTA
ATCTTAACTTGCATCATCCTAATTTGCAATTCCACCAAAAAACCCACCCGCCCCAATCCT
CCTCAAACCCGCTCCTTAAACCGAACCCGACCCACCCCTAACCCCGCCGCTCTCACCGCA
TGCGACAGCGCCGCCTTCGATCCCTCCCTCACCCATCTCGACATGGACGAACTCGCCGCC
GCCACCAAGAACTTCTCCTCCGATCTAATCATCGGCGAGGGCAGCTTCGGCTACGTTTAC
AAAGCCACTCTCTCCAACGGAGTCACCGTAGCGATTAAAAAGCTCGACCCCGATGCCTTT
CAGGGCCTCCGGGAGTTCCGAGCTGAGATGGAAACACTGGGTAAGCTTTTTCACGACAAC
ATCGTTAAGATCCTCGGGTTTTGCTCGTCGGGTCTCGATCGGGTCTTGATTTATGAGTTC
ATCGAGCGAGGAAGCCTCGACCAATTGATGTACGATGAAAGCCAAGAAAACTCGGCCGAC
GGGTTACTGTGCTGGTGTACGAGGAAGAAGATAGTTCGCGGGATAGCTAATGGCCTGGCT
TATTTGCACGAGCTCGATACTCCCATCATCCATAGAGATATTAAGGCCAGCAATGTGTTG
TTAGATCAAAATTTCAATGCCCATATTTCTGATTTCGGCCTGGCTCGGCAAATCCAAGAG
GCCCATTCACACGTTTCCACGCAGGTCGCCGGAACGATGGGTTACATGCCGCCGGAGTAC
CGTGAGGGGAACACGGCGGCGACGGTTGTGGCGGATGTTTATAGCTTCGGGATATTGATG
ATCGAGATCGCCAGCCAGAACCGGCCCAGTTGGCCGGTGAAGTTGGATGGGCAAGCTATG
GGACTAGTGGAGTGGGCTCGGAGAATGGTAGCTCAAAACCAAGAAATAGAAATGGTATAT
GAAAAGATCCGGAGGGATGGGTTAATTGAAGAGGAGGTGAAGGAGTATTTTCGAATTGCT
TGTATGTGTAGTAGCGAGGGACATAAAGAAAGGCCCGCCATGAAA
>EDWA@DN1413_c0_g1_i10
ATGGAGGCACGACCTGCTTTATCCATTCAGAGATCAGGTGCAAGTCAGCTTAGTAACCAT
GGAGTATCAGGAGGACTGTCATCATCTTTACCTGCCCTTTCAACACATCTGGAAGAGACA
TATCAAAAGTTCTCCGATACTCAACAGGCGCATGCAGAAAGGGAACTGATGACTAGGCCT
TTGGCCCATGCAACTTGTCTTCCCGCCAATAATGGGGTGGTTGGTCACATATTTTCATCA
TCGTCTGGATTTTCAAGTGATATTCATTACTCATCTGCATTACCAAATGAAAAGCATTCA
AGAAATCCCCCCTTCATTTCTCAGTCGCCAACTAATACTGCAGCATTGCCATTATCACAA
TCGTCAAATTCACTGTTGCCTCAACCTACAATACCAAGTCACTGCAACAAAGAAAATAGT
GGTTCTTGGTGTACAGATCCTGATTTTCTTGATTTTCCTGAATGGGCAGACCAGCTTATC
ACTGGTGATGATGATGCATTGGCCTCTGATTGGAATGAGCTTCTTGTTGACAACGTTACG
AATCTGGAACCAAAGACGGCATATCAGGTGGCAAAACCATGCACAACCATACCTGTACAG
AATCAACAGCTTCCTTCTCCATCTGTAGAAAGTCACAGTGTTGTGAACCCCTCTTCATCG
GCAAATAACGCCCCAGCAAAGCCACGAATGCGATGGACACCAGAACTTCATGAAGCCTTT
GTTGAAGCTGTCAACCAATTGGGAGGCAGTGAAAGAGCTACTCCAAAGGGTGTGTTGAAG
CTTATGAAAGTTGAAGGCTTGACTATATATCATGTTAAAAGTCACTTGCAGAAATACAGG
ACAGCTAGATATAGACCAGAGCCATCAGAAGGATCCTCGGAGAAAAAGTTGACTTCTATG
GAAGAAATCTCATCTCTGGACCTGAGAACGGGACTGGGGATCACTGAAGCTTTGCGGTTA
CAGATGGAAGTCCAGAAGCGGTTGCATGAACAGCTTGAGATTCAAAGAAATTTGCAGTTG
CGAATAGAAGAACAAGGGAGGTACCTCCAAATGATGTTTGAGAAGCAAAAGTCAGGTTTA
GACAAGCTGAAGGTACCATCTTCTAATCCGGAGAATCCACCCGCTCCTTCGGATGCTACC
AATGAGTCTCCTACAAAAAGTCAACTGGAGTCCTCCCAGAGGGATCATGTAAATTCCGGA
ACAGGCACTATTAATGCCAAATCCATGTTGGAGAGAAGTCCACAAGAAATTTGTGGAGAG
CATAAGGCACCTGAAACTGGTGATCTAGAGAAAGCTGAAACCTGTGTTTCTGAGTCACCT
TCACAACCCTCAAAGCGCCCACGCCTTGAAGAATAA
>EDWA@DN1413_c0_g1_i2
ATGGAGGCACGACCTGCTTTATCTATTCAGAGGTCAGGTGCAAGTCAGCTTAGTAACCAT
GGGGTATCTGGAGGATTGTCATCATCTTTACCCGCCCTTTCAACACATCTGGAAGAGACA
TATCAAAAGTTCTCCGATACTCAACAGGCGCATGCAGAAAGGGAACTGATGACTAGGCCT
TTGGCCCATGCAACTTGTCTTCCCGCCAATAATGGGGTGGTTGGTCACATATTTTCATCT
TCGTCTGGCTTTTCAACATTGCCATTATCACAATCATCAAATTCACTGTTGCCTCAATCT
ACAATACCAAGTCACTGCAACAAAGAAAATAGTGGTTCTTGGTGTACAGATCCTGATTTT
CTTGATTTTCCTGAATGGGCGGACCAGCTTATCACTGGTGAAGATGCATTGACCACCAAT
TGGAATGAGCTTCTTGTTGACAACGTTACGAATCTGGAACCAAAGACTGCATATCAGGTG
GCAAAACCATGTATAACCGTACCTGCACAGAATCAACAGCTTCCTTCTCCATCTGTAGAA
AGTCACAGTGTTGTAATCCCCTCTTCATCAGCAAATAGTGCCCCGGCAAAGCCACGGATG
CGGTGGACACCAGAACTTCATGAAGCCTTTGTTGAAGCTGTCAACCAATTGGGAGGCAGT
GAAAGAGCTACTCCAAAGGGTGTGTTGAAGCTTATGAAAGTTGAAGGCTTGACTATATAT
CATGTTAAAAGTCACTTGCAGAAATACAGAACAGCTAGATACAGGCCAGAGCCATCAGAA
GCATCCTCAGAGAAAAAGTTAACTTCTATGGAAGAAATCTCATCTCTGGACTTGAAAGCG
GGCATGGGGATCACTGAAGCTTTGCGTTTACAGATGGAAGTTCAGAAGCGGTTGCATGAA
CAGCTTGAGATTCAAAGAAATTTGCAGTTGCGAATAGAAGAACAAGGGAGGTACCTCCAA
ATGATGTTTGAGAAGCAAAAGTCAGGTTTAGACAAGCTGAAGGGATCATCTTCTAATCCG
GAGAACCCATCCGCTCCCAATGAGTCTCCTACAAAAACTGAACTGGAATCCTCCCAGAGG
GATCATGGAAATTCTGGAACAGGCACCGTTAATGCCAAGTCCACGTTGGAGAGAAGCCCA
CAAGAAATTTGTGGAGAGCATACGACACCTGAAACCGGTGATATAGAGAAAGCTGAAACC
CGTGTTTGTGAGTCGAGTTCACAACCACCCTCAAAGCGCCCAAGAATTGAAGAATAG
>EDWA@DN1413_c1_g1_i1
GTTGACAATGTTATGGATATGGAACCAAAAGTGGCCAAACCATCAGCAAATAATGCCCCA
GCAAAGCGACGAATGCGATGGACGCCGGAACTTCATGAAGCCTTTGTTGAGGCTGTCAAC
CAACTAGGAGGCAGTGAAAGAGCTACACCAAAGGGCGTTCTGAAGATTATGAAGGTTGAA
GGCTTGACCATTTATCATGTTAAAAGTCATTTGCAGAAATATAGGACTGCAAGATACAGA
CCAGAGTCATCAGAAGGATTCTTGGAGAAAAAATCGACTTCTACAGAAGATTTATCATCT
CTGAATTTGAAAGCGGGTATGGGGATCACTGAAGCT
>EDWA@DN14141_c0_g1_i1
ATGGAAAGACAGATTCCTCAGCTTCATGTGTTCTTCCTTCCGTTGTTGGCTCATGGTCAC
CTGATCCCAACAGTGGACATGGCAAAGATGTTTGCAGATCGAGGAGTGAAGACCACCATA
ATCACCACTCCGCTCAATGCTTCTGCCTTCTCCAACACAATCCGGAGAAGTAAGGAATCC
GGTAATGATATCGGCGTCAGGATTCTCAAGTTTCCCGCTGTTGAGGTCGGATTGCCGGAA
GGGTTTGAATCTTCAGACATGATGTTTACTTCCCAAGAGGGCATTAAATGGGAATTGCTC
AACAAATTCAACCAGGCCATGTTCATGCTTCAACAACCCTTCGAACAGCTCCTACAAGAA
TGTAAACCAGACTGCTTGGTGGCCGATTGGTTCATCCCTTGGGCTACGGATGCTGCAAAT
AAGTACGGGATTCCCAGGTTGGTGTTTCATGGAACTAGTTTCTTTGCTTTGTGTGCATCG
GCGTGCATGAGGCTATATGAGCCACACGAGAAGGTTCAGTCCGGTTCTGAATCTTTCGTG
GTGCCTAACCTTCCCGGCGATATCGAGTTACCCATAAGCCAACTGCCGAAATATTCCTCG
GCACAAGATGTCGAAACCGATTTTTTTACCAAGCTGTTGAAAGCAGCCGGGGAAGCAGAG
TTGAAAAGCTACGGCGTAATTGTCAATAGTTTTTACGAGCTTGAGGCTTCGTATGTTGAT
TACTATAGGAATGTAATGGGAAAAAAAGCATGGCACATCGGGCCTGTTTCGCTCTGCAAT
AGGGAAAATATAGATAAAACTGAGAGGGGAAATAAATCAGCCATTGATGAACACGAGTGT
TTGAAATGGCTCGACTCGAAACAACCCGATTCGGTTCTTTACATATGTTTTGGGAGTTTG
AACACCTTCAGCTCTGCTCAATTAAAGGAGATCGCCATGGGTCTAGAGGCATCCGAGTTG
CAGTTCATTTGGGTTGTGAGGAAACAAAAGAACGACAACGAAGACGAGGAGTGGTTGCCG
GAAGGATTTGAGAAGAGAACGGAAGGCAAAGGACTTATAATAAGAGGATGGGCACCCCAA
GTGTTGATTCTTGATCATGAAGCGATCGGGGGATTCATGACTCATTGTGGGTGGAATTCG
ACCTTGGAAGGCGTGTGTGCTGGTGTGCCGATGGTCACCTGGCCAGAACGGGGGGACCAG
TTCTACAATGAGAAGTTGATGACTCAAGTTTTAAAGATTGGAGTTTCCGTCGGTACTCAG
AAATGGGTGGAAAGGGAAGCCATTGGAAAGGCAGTGAAGGAGACGATGAAGGGTGAGAGA
GCAGAAGAAATGAGAAACAGAGCCAGAAAACTTGCCGAAGCAGCAAAAATGGCTGTTGAA
AAGGGAGGCTCGTCTTACTCTGATTTGGATTCTCTCATTCAAGAACTCAACTCGGAAAGA
AAATTATAA
>EDWA@DN14141_c0_g1_i3
ATGGGTAGAGAAATCCATATGTTGTTGTTTCCATTCTTTGCTCACGGTCACGCTATCCCT
ACAGTGGACATGGCCAAGCTGTTTGCAAGTCGAGGAGTGAAGACAACGATTGTCACTACT
CCTGTCAATGCTTCTTTCTTCTCCAACACAATCCAGAGAAGCAAGGATTCCGGTATCCAT
ATCGACGTCCAGCTTCTCAAGTTTCCGGCAGCTGAAGTTGGGTTGCCTGAAGGGTTTGAA
AGTGTAGATATGCTCCCTACTTCCCCGGACGAAAATTTCGGAATGATGATGAAATTCTTA
CAGGCCGTACAATTGCTTCAAGAACCGTTCGAGGAGCTGTTACAGGAATGCAAACCGGAT
TGCTTGGTGGCTGATTTGTTCTTCCCTTGGGCCACTGATGCAGCAAATAAGTTGGGGATT
CCGAGGTTGGTGTTTCATGGAACTAGCTACTTTTCACTGTGTGTAACGGAGTGCATGAGG
CTGTACGAGCCACACAAGAACGTTCAGTCCGATTCCGAGCCTTTTCTGGTGCCGAACCTT
CCCGGCGACATCGAGTTAACTAGAAGCCAACTGCCGGATTCCATGAAACAAGATGCTGAA
ACTCATTTTACCAAGATTGTGAAAGCAGCCAAGGAAGCTGAGTTGAAAAGCCACGGCGTA
GTAGTCAACAGTTTTTACGAGCTGGAGGCAAATTATGCTGATTACTACAGGAATGTATTG
GGGAAAAAGGCATGGCATGTCGGCCCTGTTTCGCTCTGCAATAGGGCAACTATAGACAAA
GCTGAGAGGGGAAAGAAATCAGCCATTGATGAACACGAGTGTTTGAAGTGGCTCGACTCG
AAACAACCGAATTCAGTTCTTTACATATGTTTTGGGAGCATGGCCTGCTTCACCTCAGCT
CAATTAAAGGAGATCGCCATGGGTCTAGAGGCATCCGAGTTGCAGTTCATTTGGGTTGTG
AGGAAACAAAAGAACGACAACGAAGACGAGGAGTGGTTGCCGGAAGGATTTGAGAAGAGA
ACGGAAGGCAAAGGACTTATAATAAGAGGATGGGCACCCCAAGTGTTGATTCTTGATCAT
GAAGCGGTCGGGGGATTCGTGACTCATTGTGGATGGAATTCGACCTTGGAAGGCGTGTGC
GCTGGTGTGCCTATGGTCACCTGGCCAACATTTGCAGAGCAGTTTTACAATGAGAAGTTG
GTGACTCGAGTCTTGAAGATTGGAGTTGAAGTTGGCGCTCGGAAATGGGTGAGACTGGTG
GGAGATTTTGTGAAAAGGGAAGCCATTGAAAAGGCAGTGACGGAGTTGATGAAGGGCGAT
GAAGCGGATGAAATGAGAAACAGAGCCAAAGCACTGGCTGAAGCAGCAAAGAAAGCTATT
GAAAAAGGAGGGTCTTCCCACTCCGATTTGCATGCTCTAATTGAAGAAATCAGCTTGCGT
TCTCACTAA
>EDWA@DN14143_c0_g1_i3
ATGACGGTGGAAGCGGAAGTAGTTGCTAATACCAGTCATGCGGCGGCGCCTCCCGCCGTT
CCCCACCCTCCACCGCGGCGGCCTAGGGTGAGAGAAGTCAGTTCTAGGTTCATGTCTCCG
GTATCATCCTCCCACTCTTCAGGTGACCCCTCTAAATCTTTACTTCACAAAGAGCACCGC
TCGGTCTCATCGCAACGGCAGAGACGGCAACCGGAGACAGAGACGGACGAGAACTTACCC
GCACCTTACGAGACTCCGCGACCCTGTCAATCGCCGTCGAAAAAGAAACCTCACCATTCA
AGAACCTTCAGCGATGGTAGTAAATTGTTAGGGAGAAGCACAAGTACTCCTCTGAGGCCC
GATACGCCCACTATTGAAAGAACTATTTCGGCACCACCATCAACGACGATGAGATTAAAC
CACCGTGCTGCAAACATTTCATCGACGGCCAAGGTCTCAGCCGCCGCTAAGCTGTTGCAG
TCGAGTGGGATCGCCTTATCCTCCAAACCCAATGCTTCGTTTTCCTCTCAGGAAGCCCCT
GCTATGCCCGAGTCAGATAAGTTACTCTCCGAGTCTACTCGATTGCTCGGAGATCGAAAT
GCGAATACCGATAGCGAATCATCGAAGCTCCCTCCTTGCCCTTTCTTCCGCTCTCTGAAT
TCACCATTCTCGACTTCAGATCCCTCTTTGTTTCACCATCATAATGGACTAATGAAGGGG
AAATCTGCTAAGATGACCCCATTTTCACTACCTCCTGTTCCTTCCCATTCAAAGTCCGGC
ACCGATGCAATAAGGGCGTCGAAGAAAGTTTCTCGTCATCAAGAAGATTTACACTCCCTG
AAACTGCTTTACAATTGTTACTTGCAATGGAGGTATGCCAATGCCAAGGCAGAAGCCTCC
ACTCAAATTCAGAAAAGAGAAACTGAGAGAATGCTTTATTCTCTTGAGGTGAAGATATCA
GAGTTGTATGATTGTGTGAGAATGAAACGCATGGAGCTTCAACTTCTGCAAAGAATGAAT
ACCTTATCGAAGATTCTTGAAGCTCAAATGCCATATCTGGAAGAATGGTCTGATTTCCAA
GGGGATTATTTGAATTCTTTGTTGGAGACTATTCAATCCTTGTCGAACATTTCGCTTCGA
CTTCCGATCGGTGGGAATGTTAAGGCAGATGCAAGAGAGATAGGGGAGGCAATGGCTTCT
GCAATAAAACAGATGGAAATGATAGTCTGCCATGTCCAAAGCTTTATACCAAAGGCGGAG
GAAACGGAAAGTTTAGTTTCAGAATTGGCTAGAGTGGCAATAAGAGAAAGATCTGTTATT
GAAGAATGTGGAGATTTATTACACAAGACAAACACTTTCCAGGTTTGCCTTCAAAACATC
TCTGCTTCTCGCTTAATTAACTTGTCTTCCTTCTATGTTACTCAGACAAGGATTGCTACA
TTTTTTAGGTTGAAGAGTGCAGTTTAA
>EDWA@DN14143_c0_g1_i4
ATGACGGTGGAAGCGGAACAAGTGGCTGCAAACACCAGTCATGCGGCGGCGCCTCCCGCC
GTTCCCCACCCTCCACCGCGGCGGCCTAGGGTGAGAGAAGTCAGTTCTAGGTTCATGTCT
CCGGTATCATCCTCCCACTCTTCCGGTGATCCCTCGAAATCTATACTTCACAAACAGCAC
CACTCGGTTTCATCGCAGCGGCAGAGACGGCAACCGGAGGCGGAGGTAGACGAGAATTTC
CCCGCCCCTTACGAGAGTCCGAAACCCTCTGAGTCGCCGTTGCAAAAGAAACATTGCCAT
TCAAGAACCTATAGCGATGGCAGCAAATTGTTAGGGAGAAGCACAAGGACTCCTTTGAGG
CCCGACACGCCCACCATTGAAAGAACTGCTTCGTTACCATCATCGATGAGACTAAACCAC
CGTGCCGCAAACATTTCATCGACGGCGACGCCCAAGGTCTCGGCCGCCGCTAAGCTGTTG
CAGTCGAGTGGGATCGCATTATCATCTAAACACAATGCTTCATTTTCTTCTCAGGAAGCC
TCTGCTATGTCCCTAATTGATCTGAGTGTTTCCATGCCTGAGGCAGACAAATTACTCTCC
GAGCCTAATCGATTGCTCGCGGATCGAAACACGAATATCAACGGCGACTCGTTGAAGCTC
CCGGCTTGCCCTTTCTCCCGCTCATTGAATTCACCATTATCGACTTCAGATCCCTCTTTG
TTTCATCACCATAATGGACTAATCAAAGGCAAATCTGCTAAGATGACTCCATTTTCACTA
CCACCTGTCCCTTCGCACACGAAATCCGGGACCGATGCAATAAGGGCGTCGAAGAAGGTT
TCTCGACATCAAGAAGATTTGCATTCCCTGAAATTGCTTTACAATTGCTACTTGCAGTGG
AGATATGCCAATGCCAAGGCAGAAGCCTCCACTCAAATTCAGAAAAGAGAAACTGAGAGA
ATGCTTTATTCTCTTGAGGTGAAGATATCAGAGCTGTATGATTGTGTGAGAAGGAAACGC
ATGGAACTTCAACTTCTGCAAAGAATGAACACCTTATCAAGGATTCTTGAAGCTCAAATG
CCATATCTGGAAGAATGGTCTGATTTCCAAGGGGATTATTTGAATTCTTTGTTGGAAACT
ATTCAATCCTTGTCGAATATTTCTCTTCGACTTCCGACCAGTGGGAATGTTAAGGCAGAT
ACAAGAGAGATAGGGGAGGCAATGACTTCTGCAATAAAAACGATGGATTCGATCGTTTGC
CATGTTCAAAGCTTTATGCCAAAGGTAAACTTGGTGAAAATCAGACCATAA
>EDWA@DN14145_c0_g1_i5
ATGCAACCGCCTAATCAGCATCGGCGGATCAATCTCGTTGAGTTGAAAGCTCAGTTAATA
AAGAGACTTGGGCCTGAGAGATCGAAACAGTACTTCTGTTATTTGAATAAATTGTTGAGC
TTAAAGCTAAGCAAGGTTGAGTTCAGTAAGGTTTGTTTTCGGATTCTCGGGAGAGAGAAT
GTTAGACTACACAATATCTTAATCTGTTCAATATTGAAAAATGCTTGTAATGCCAAAGTC
CCTCCATCTACGACTATTCATGACAGTCTGCAAGTTGGGGATTTTCTATTGTCACCTCGG
AGAGCTAGATCTGGAGCATCTATCAGGCTTACTGCTAAGGTGGGTTCTGCTTCTCATGAA
TCAACAATAACTAACGACGTTGTTGTATCTGAAAATCGGGATACGATTTCTCGTGATATA
CAGAAGCCGCTGCAGCATCATCAAGAAGTTTTGGGCAATGCGGATAATGGAAGGGATGTT
CTGCTTCCCAACCCTGAGATAAAGGGATCAGTCAATGGTTTTCCTTCTGAAGATGGCAGA
GATCAAAGTGAAGCTTTGTTTGTTAAAGACGGAAAGGAGTCATGTGCTAGAAGTTCATTG
CAAGCACCACTCAGAGTTCCATTATTCTCTACAAGTATCTCTGGGACCCGAATGGCTTTG
CCTTTGGGAAGTAGCACTAGATATGCCAAGTCATATGACATTGGTGGATTACTAGACTCT
GAGGCACTGAGGGAACGCATGCAACAAATTGCTTCATTGGAGGGCCTTGAAGGTGTGTCA
ATGGACTGTGCCAATATATTGAACAACGGACTAGATGTCTACTTAAAGAGGCTAATTAGG
ATGACCATTGAGCTAGTAGGAATCAGGCATGGATGCAGTTTGAGGAAAAACAATACAATG
AAGCATCATTCCTGTGGGAATCTTGTGAACAGTGTCTCACCAAGTCACCATAATCAGGTT
CAAAATAACAGTTGGAATTTGGAAGCTATAGATGAACAGAGATACTACAAGTTGGTTTCT
TTGCTGGATTTCAAGGTTGCAATGGAATTGAACCTCCAGAGGCTTGGAGAAGACTGGCCA
GTACTGCTTGAGAAGATATACATGCAGTCATCCGAGGAATAA
>EDWA@DN14145_c1_g1_i1
ATATTGAAAAATGCTTGTAATGCGAAAGTCCCTCCACCGCGGGTGACTAGTCATTGTCGT
CCGCAAAATGGGGATGTTCTATTGTCACCTAGAAATGCCAGGTCCCGAGTATTGGCTAGG
ATCAATGCCAAAGTTGATTCTGCTTCTCATGAACCAATAATAACTGATGAGATTGTTGTA
TCGGAGAATGGGGATCTGACTTCTCATGATACATGGAGGCCAGTGCAGCGTCATCAGGAA
GTCTCGGACAAAGCGAATAATCAAAGGGATGTGCTGCTTATTGACCCTAAGAAATTATCT
TCAACGAAGGGATCGGTTTATGGTTTTCTTCCTGAAGATAGCAGAGATCAGACAGAGGTA
TCAGCTGGTGAAGATGGAAAGGTGTCATGTTTTAGAAGTTCATTGCAAGCACCATTGGGG
ATCTCATTATTCTCCGGTAGTATTTCCGAGGCCTGGAGGGTGTTGCCTTCTTCAAAGAGT
GCTGGATATGCCATGTCATATGATGCTGGTCGATTGCTCGACTCTGAGACACTAAGGGAG
CGGATGCAACAAATCGCTGCATTGGACGGCCTCGAAGGTGTGTCAATGGACTGTGCTGAT
ATATTGAATAATGGATTGGATGTCTACCTAAAGAGGTTAATAATGATGAGCGTAGAGCTA
GTAGGAACCAGGCATGGATGTAAACCGAGTAAAAATAACGGAGTCAAGCACTGTTCTTAC
GGGAAGCTTGTTAACGGTTTCCGCATTTCAGCATGTCACCATAACCAGATACAAAATAAC
AGTTTGGATTTAGAAGGGACTGATGATAAGAGATCCTACAAACCAATTTCTTTGTTGGAT
TTCAAGGTCGCAATGGAATTGAACCCGCAGGGGCTCGGAGAAGACTGGCCAGCCGTCCTC
GAGAAGATATGCATGCATTCATTTGAAGAATAA
>EDWA@DN14146_c0_g1_i1
CTTCCACCATTAACATCAATGTTCCTAACACTTTCTTTCATTTGTAACAAAGAAGAAATC
CCATTCATTTCAGAATCCTCAAGTCCCCCACCATCTTCACCAATACAAGAACCTTCCTTT
CCATTTAAAGAAACCCTAAAACTATTTTCCCATGGCTTTTCGACAGTGAACCCAGCAGCT
TTAGAAGCTTCATTAGCATCATGGTCTAAAGACTTGTCCCCAGAAAGGGTTTTTGTTGGC
TTTTCAGAAGCTTCCATATTTGTTGCCCTGAAAAAAAAAACAGAAACTTTCCAAGAAAAT
GAACCTAAAAAATGGGATTTTTACAACTGA
>EDWA@DN14146_c0_g1_i3
CTTCCACCATTAACATCAATGTTCCTAACACTTTCTTTCATTTGTAACAAAGAAGAAATC
CCATTCATTTCAGAATCCTCAAGTCCCCCACCATCTTCACCAATACAAGAACCTTCCTTT
CCATTTAAAGAAACCCTAAAACTATTTTCCCATGGCTTTTCGACAGTGAACCCAGCAGCT
TTAGAAGCTTCATTAGCATCATGGTCTAAAGACTTGTCCCCAGAAAGGGTTTTTGTTGGC
TTTTCAGAAGCTTCCATATTTGTTGCCCTGAAAATGAAGAAGAAGGGAAAGGGCTTTTCT
TAG
>EDWA@DN14147_c0_g1_i1
ATGTCTGGTTCCTTCCGTTTCTCTTCTTCCTTATCTCCGGTACACTCACGGGGTTTCCCC
AAATTGCGTTTTTTCAACCCCCGGATTGTCGTGCCTAATCCCGTACCGCTTTTAAAGCCA
ATGAAGACCGCGCATTCCAGGGTTGTTTTACCGGGAAACGTGAAAGTCGCGGCTTCTGAG
CTGCCGGTAACGTCGGGGAAGCCGGCGGCTGTGGCGGAGTCAGGAGGATTACAAGTGGAC
CTGGTGACGGAAGCGGACTTGAAGGCAAACGGGTTCAGGAGCACACGAAGGACGAAGATC
GTATGCACCATCGGGCCCCGA
>EDWA@DN14149_c0_g1_i2
ATGGAGATCATCATCACATTTGCATTGGTTTACACCGTGTATGCAACCGCAGTTGACCCG
AAGAAGGGCTCACTCGGCACCATTGCACCCATCGCCATTGGCTTCATTGTTGGAGCCAAC
ATCTTGGCTGCCGGTCCATTCTCTGGTGGATCCATGAACCCAGCTCGCTCCTTTGGACCA
GCAGTGGCTAGTGGCGACTTCACCGGCATTTGGATCTACTGGGTCGGACCCCTCGTCGGC
GGCGGCTTGGCTGGACTCATCTATGGGAATGTGTTCATGCAGTCGGAACATGCACCATTA
TCCAATGACTTTTAA
>EDWA@DN1414_c0_g2_i1
ATGGCCAAGCCCAGGTATTCCCGCGTTCCGGGCCGGAAATCCTCCTCTTCAACCATGTTC
CTCACGGCCCTCATCATGTTCACCTTCCTGGTTTTGATCCTTTTGGCGCTCGGAATTCTT
TCCATTCCAAGCAGCAACCCCCGCAATTCCCATAAACCCAACGATTTGAGCACGATTGCG
CATAACGTTGTCGAAAGAAACGATTATGATGATGGGGTAGGAGAGCAATGGGTTGAAGTC
ATCTCCTGGGAGCCTAGAGCTTTTATATATCATAATTTCTTGTCCAAGGAGGAATGTGAA
TACCTAATTGACCTTGCTAAGCCACACATGGAAAAATCGACAGTTGTCGATAATGAAACT
GGCAAGAGCAAAGATAGCAGAGTACGTACAAGTTCTGGAACATTTCTGCCTAGAGGACGC
GATAAAATTATTAGGAACATCGAGAAAAGGATTGCAGATTTTACCTTCATACCAGTAGAG
CATGGGGAAGGACTTCAAGTTCTCCACTATGAAGTGGGCCAAAAATATGAGCCTCACTAT
GACTACTTCACGGATGAGTTCAATACCCAGAATGGGGGCCAACGCATAGCTACGGTCCTT
ATGTACCTCTCGGATGTTGAAGAAGGGGGAGAGACAGTATTTCCTTCTGCTAAGGGTAAC
GTTAGTGCTGTGCCTTGGTGGAATGAATTATCTGAATGCGGAAAAGGTGGACTTTCTGTC
AAACCAAAGATGGGTGATGCATTACTTTTCTGGAGCATGAAGCCTGATGCAAGTCTAGAT
TCTTCAAGCCTGCATGGCGGCTGCCCTGTGATTAGAGGAAATAAATGGTCATCTACAAAA
TGGATACGCGTCAATGAGTACAAGGTCTAA
>EDWA@DN14151_c0_g1_i1
ACTCCTGAGATGGTGAGGGATTTCTTTTGGGATGATGAATTTCGACCAAAGTGGGATAAG
ATGCTTGCTAGTACTGCAACTATGGAGGAGTGTCCCACCACTGGAACCATGGTGGTCCAC
TGGGTTCGCAAGTTTCCTTTCTTCTGTAGTGACAGAGAATACGTGATAGGTCGTCGGATT
TGGGAGTCTGGGCGGTCGTATTACTGTGTGACTAAGGGAGTACCATATAACTCTGTGCCA
AGAAAAAATGCACCTAGGCGTGTTGACGTATACTATTCGAGTTGGTGCATCCGTGCAGTT
GAGTCAAGGAAAGGGGATGGCCAGATGACTGCTTGCGAGGTGTTACTTTTCCATCACGAA
GATATGGGTATACCGTGGAAAATTGCAAAGCTTGGAGTGAGGCAAGGTATGTGGGGAACT
GTCAAGAAGATCGACCCTGGCTTACGCGCGTATCAAAAGGAGAGAGCATCCGGAGTTCTA
TCTCATTGTGCTTTCATGGCTCAGATAAACACCAAAGTAAGCGCAGCCTATCTAAGATCC
ATTGAAAGCAAAAGTAACGATTCATCAGAGCTTGAAACACATAATTCATCCGAGAAACCG
TCAGGAAACAACATCCCCAAACTTTTAGTTGTTGGTGGGGCTATCGCCCTGGCTTGTAGT
CTTGATCGAGGCCTCTTGACCAAAGCGGTTATATTTGGAGTAGCTCGTAAGTTTGCAAAC
ATCGGAAGAAGGTTGTGA
>EDWA@DN14151_c0_g2_i1
ATGGGTTTGGTTTCAATTTTCTTGGAGATTTTGAGGAAACCCACGATTGGGGATGCGTTG
ACCGAGCTACTGCTTTTCGTAGCTCCTTTGTGGGCTGCTGTGATTCTTGGGGTTTTAGTT
GGCTGGGCTTGGAAGCCGAAATGGGCGAATTTAGGCAGAGAAATGGCCATCGATTGTTCT
GATTCTAAGGATTCAACTGCTTCGTCTTCAGAGTCTGTTCCTACGCGTTTTGGTTCGCTT
CCGACCTTGAATTTGATGAAGTTTCAGTTGCCCACTTGTATCCCTTGGAGTTCAGATGAT
GGAGCTGAAAAGGATTCTTTCCCTTTGTCTCCTATTCATTCCAATTGCAGTTCTTCAGAG
GGCGGGAAGGAAAATCTGGGTTTTCTAACAGATGAGGATTTAGGGTATTTGTTTAAATTA
ACTGAGGAAAAAGATGGAGGTCCTGCTTGGATTCATATGATGGATAAGTCGACACCGACT
ATGGCTTATCAGGCTTGGCAAAGAGATCTTGAGATTGGTCCGACGCAATACCGTAGCCGG
ACTGTTTTCGATGGTGCTACTCCTGAGATGGTGAGGGATTTCTTTTGGGATGATGAGTTC
CGGGCGAAATCGAAGTGGGATGAAATGCTTCTTAGTGCTGAAACTCTGGAGTCGTCTCGC
ACTGATGGAACTATGGTGGTCAAGTGGGTTCGCAAGTTTCCCTTCTTCTGTAGCGACAGA
GAATACCTGATAGGTCGTCGGATTTGGGCGTCTGGGCGAACATATTACTGTGTTACAAAG
GGAGTACCATATCCCTCTGTTCCTAGAAAAAATAAACCTAGGCGCGTTGATTTGTACTTT
TCAAGTTGGCGCATTCGTGCAGTTGAATCAAGGAACGGGGACGGTCAGCTGAGTGCATGC
GAGGTCTTACTTTTTCACCATGAAAATATGGGTATACCATGGGAAATTGCGAAGCTCGGA
GTCAAGCTAGGCATGTGGGGAACTGTCAGGAGAATCGACCCTGGCTTACGTGAATATCAG
AAGGAAAGAGCATCCGGAGCACCCCTCTCCCATTGTGCTTCCATGGCTCATATAAACACT
GAAGTAACCACAGGCTACCTCAGATCCTTGGAAAGCCACGATAACAATTCATCAGAGCTC
GAAATGCACAATTCATCAGAGAAACCTTCGGAGAAGAATAACATTCCCAAACTTGTAATT
GTTGGTGGAGCCATCGCCGTCGCCTGTATTCTTGATCGAGGGCTCTTGACCAAAGCTGTT
ATATTCGGAGTAGCCCGAAGGTTCGCAAAGATCGGAAGAAGGTTATAG
>EDWA@DN14151_c0_g2_i3
ATGGGTTTGGTCTCAGTTTTCTGGGGGATTTTGATGAAACCCACGATTGGGGATGTGTTG
AGCGAGCTAATGGTTTTCATAGCTCCTTTATGGGCTGCTGTGATTGTTGGGGTTTTAGTT
GGTTGGGTTTGGAAGCCGAAATGGGCGAATTTGTTAACGGAGGATTCAACTGCTTCGTCT
TCGGAGTCTAATTCTACAGGTTTTGGTTCGATTCCGAGCTTGAATTTGGTGAAGTTTCAG
TTCCCCAGTTGTATCTCTTGGAGTTCAAACGATGGGGCTGAAAAGGATTCTTTCCCTTTG
TCTCCCACTCTTCATTCCAATTGCAGTTCATCGCAGAGTGGGAAGGAAAATCTGGGTTTT
GTGACAGATGAGGATTTAGAGCATTTGTTTAAGTTAACTGAAGAAGAAGATGGAGGTCCT
GCTTGGATTCACATGATGGATAAGTCGACTCCGACCATGGCCTATCAGGCTTGGCAAAGA
GATCTCGAGATTGGTCCTACGCAGTACCGTAGCCGGACTGTTTTCGATGGTGCTACTCCT
GAGATGGTGAGGGATTTCTTTTGGGATGACGAGTTCCGAGCGAAATCGAAGTGGGACGAA
ATGCTTCTTAGAGCTGAAACTCTCGAGTCGGCTCCCGCCGATGGGACCATGGTGGTTCAA
TGGGTTCGCAAGTTTCCTTTCTTCTGTAGTGACAGAGAGTATCTGATAGGTCGTCGGATT
TGGTCGTCTGGGCAGACATATTACTGTGTTACAAAGGGAGTACCATATCCCTCTGTTCCT
AGAAAAAATAAACCTAGGCGCGTTGATTTGTACTTTTCAAGTTGGCGCATTCGTGCAGTT
GAATCAAGGAAAGGGGACGGTCAGCTGAGTGCGTGCGAGGTGCTACTTTTTCATCATGAA
AATATGGGTATACCATGGGAAATTGCGAAGCTCGGAGTCAAGCTAGGCATGTGGGGAACT
GTCAGGAGAATCGACCCTGGCTTACGGGAATATCAAAAGGAACGGGCATCCGGAGCACCC
CTATCCCATTCTGCTTCCATGGCTCATATAAACACCGAGGTAACCACCGACTATCTAAGA
TCCTTGGAAAGCCACGACAACGATTCATCAGAGCTCGAAACACATAATTCACCTGAGAAA
CCTTCAGGGAAGAATAACATTCCCAAACTTGTAGTAGTCGGCGGGGCCATTGCCGTCGCC
TGTGTTCTCGATCGAGGGCTCTTGACCAAAGCTGTTATATTCGGGGTAGCCCGAAGGTTC
GCGAAAATAGGAAGAAGGTTATAA
>EDWA@DN14151_c0_g3_i1
GCAGTTGAATCAAGGAAAGGGGATGGTCAACTGACCGCATGCGAGGTGTTACTTTTCCAT
CACGAGGATATGGGTATACCATGGAAAATAGCAAAGCTTGGGGTCCGGCAAGGTATGTGG
GGAACCGTCAACAAGATCGACCCCGGCTTACGTGCATATCAAAAGGAGAGAGCATCCGGG
GCTCTATCCCATTGTGCTTTCATGGCTCAGATAAACACCAAAGTAAGTGCAGACTATCTG
AGATCCTTTGAAAGCAAAAGTAATGATTCATCGGAACTCGAAACACATAGTTCGTCGGAG
AAACCGTCCGGGAACAACATTCCCAAACTTTTAGTCGTGGGCGGGGTTATCGCCCTTGCT
TGTAGTCTTGATCAAGGCCTGTTAACCAAGGCCGCTATATTAGGAGTAGCCCGGAAGTTT
TCAAACATCGGAAAGAGATTGTAA
>EDWA@DN14153_c0_g1_i1
ATGGAGGCGTTCGAAGAGTTGTCGGAGCTTTCGGAAGCGATGAGGCAAGCAGCTGCTATA
CTAGCCGATGAAGACGTCGACGATACCTCATCGTCGTTCTCTAAACGCTCCTCCACTTTC
CTAAACGTCGTAGCTTTGGGAAATGTCGGGGCTGGTAAATCTGCTGTCTTCAACAGTCTA
GTTGGACATCCTCTTCTGCCAACTGGTGAAAACGGTGCCACCAGAGCTCCCATCAGTGTT
GATTTGGCTAGGGATAGTTCTTTAAGCACTAAATCAATCATCTTGCAAATTGACAATAAA
TCTCAACAGGTTTCTGCAAGTGCACTTCGGCATTCTCTGCAGGATAGGTTAAGCAAAGGT
TCATCAGGCAGGAGTCGTGATGAAATATATCTGAAGCTCTGTACCAGTACAGCCCCGCCA
TTAAAGTTGATTGATTTACCTGGACTAGAGCAAAGAATTATGGATGAATCATTGCTCCGT
GAATATGTTGAACATAATGATGCTATTTTGCTCGTTATTGTTCCTGCTGCTCAGGCACCT
GAAATTTCATCATCTAGAGCCCTCAGGATAGCGAAGGAATTTGACTCAGAAGGTACCAGA
ACTGTTGGCATTATTAGTAAAATTGATCAGGCTGCTTCAGACTCAAAAGCCCTTGCAGCA
GTTCAGGCTCTCTTGTTAGATCAGGGGCCACCTAAAACTTCTGATATTTCATGGGTTGCT
GTAATTGGTCAATCAGTTTCCATTGCTTCAACTCAATCTGGAAGTGCTTCATCTGACAAT
TCTTTAGAAATGGCTTGGAGAGCAGAAAGTGAAAGTCTAAAATCTATTTTGACTGGAGCC
CCTCAAAACAAGCTTGGAAGAGTAGCTTTGGTAGATGTACTAGCGGGCCAGATACGTAAC
CGTATGAAACTCAGGCTTTCAAATCTACTTTCTGGGCTTCAAGGGAAGTCTCAAATAATC
CAGGATGAATTAACGAGGCTTGGTGAACAAATGGTTAGTACTGCTGAAGGCACGAGAGCT
GTTGCATTGGAGCTCTGTCGGGAATTTGAGGACAAATTTCTACTACACATAACAGGTGGT
GAAGGAAATGGTTGGAAAATTGTTTCTAGTTTCGAGGGAAGTTTTCCCAACAGGATTAAG
CAGCTCCCTTTGGACAGACATTTTGACATAAACAATGTCAAAAGGGTTGTCCTAGAAGCA
GATGGTTATCAACCCTATCTGATATCTCCAGAGAAGGGTTTAAGATCTCTGATAAAAGGC
GTCTTGGAGCTAGCAAAAGAGCCATCTTGTTTATGCGTTGACGAGGTTCATCGTGTGTTG
TTGGATATTGTTGCTGCTGCTGCAAATGCTACACCTGGTCTAGGGAGATATGCTCCTTTT
AAGAGAGAGGTTGTGGCAATTGCAAGTGCCGCA
>EDWA@DN14153_c0_g1_i3
ATGGAGGCGATCGAAGAACTGTCGGAGCTTTCGGAAGCGATGAGGCAAGCAGCTGCTATA
CTAGCCGATGAAGACGTCGACGACACCTCATCGTCGTCCTCTAAACGCTCATCCACTTTC
CTAAACGTCGTTGCTTTGGGAAATGTCGGGGCTGGTAAATCTGCTGTCTTGAACAGTCTA
ATTGGGCATCCTCTTCTGCCGACTGGTGAAAATGGTGCCACCAGAGCTCCCATCAGTGTT
GATTTGGCTAGGGATAGTTCTTTAAGCACTAAATCAATCATCTTGCAAATTGACAATAAA
TCTCAACAGGTTTCTGCAAGTGCACTTCGGCATTCTCTGCAGGATAGGTTAAGCAAAGGT
TCATCAGGCAGGAGTCGTGATGAAATATATCTGAAGCTCTGTACCAGTACAGCCCCGCCA
TTAAAGTTGATTGATTTACCTGGACTAGAGCAAAGAATTATGGATGAATCATTGCTCCGT
GAATATGTTGAACATAATGATGCTATTTTGCTCGTTATTGTTCCTGCTGCTCAGGCACCT
GAAATTTCATCATCTAGAGCCCTCAGGATAGCGAAGGAATTTGACTCAGAAGGTACCAGA
ACTGTTGGCATTATTAGTAAAATTGATCAGGCTGCTTCAGACTCAAAAGCCCTTGCAGCA
GTTCAGGCTCTCTTATCAAATCAGGGGCCACCTAAAACTTCCGATATCCCATGGGTTGCT
CTAATTGGTCAATCAGTTTCCATTGCTTCAACTCAATCTGGAAGTGCTTCATCCGACAAT
TCTTTAGAAACTGCTTGGAGAGCGGAGAGTGAAAGTCTAAAATCTATTTTGACTGGAGCC
CCTCAAAACAAGCTTGGGAGAGTAGCTCTGGTAGATGTACTTGCTGGCCAGATACGTAAC
CGTATGAAACTCAGGCTTTCAAATCTACTTTCTGGGCTTCAAGGGAAGTCTCAAATAATC
CAGGATGAATTAACGAGGCTTGGTGAACAAATGGTTAGTACTGCTGAAGGCACGAGAGCT
GTTGCATTGGAGCTCTGTCGGGAATTTGAGGACAAATTTCTACTACACATAACAGGTGGT
GAAGGAAATGGTTGGAAAATTGTTTCTAGTTTCGAGGGAAGTTTTCCCAACAGGATTAAG
CAGCTCCCTTTGGACAGACATTTTGACATAAACAATGTCAAAAGGGTTGTCCTAGAAGCA
GATGGTTATCAACCCTATCTGATATCTCCAGAGAAGGGTTTAAGATCTCTGATAAAAGGT
GTCTTGGAGCTAGCAAAAGAACCATCGTGTTTATGCGTTGATGAGGTACATCTATATTAT
GGCTCTGTACCGATACTGGAATATGAAGTTTTTCTTCATGGTTGTTCCTGTTTGTTGCAT
TTTTCTGAGTATGTTTTCTACCAATCCAAACATAGGCCTTTTCTGTTTTCTGCATCTGTT
TTCTCAAAGTTCTATGAGTGCTTGCACAAGTTTCTGCTAATAATTTGA
>EDWA@DN14154_c0_g1_i4
ATGTTTTTCTTGAGCTGGACTCGACCTTCTCCTGAACAACAGAAATCTTGCATTAACAAG
TCTGGGACATTCAATTATGACACCAAATACAAAGGAGCTACTGCAAACCCTGTTTCCTAC
ATTAAAGAAGACAAGGAGCTCTCCAGAGATGGTTATTTAATCAACCATGCAAGGGTTTTA
GTTGGTTCTGGTTTTGATACCTATGAAAAGGGCAAGGCAGCACTGCAGAACTGGAGGCAT
TTTGGATTAGATTGGGCGTTTGTCGATCCCACGACTCCTATCCGAAGTGGGGAGAAGTTC
TGTGTTTGTCTTAAGGAATTTCTGCCATGGGTCATGATGCCTCTCCAAGTGGTGTATGTA
AAGGAAAACAAAAAGGCTAATACTAAGAAAGGAGTTGCCTCATTTGGTTTTGGTAGTGGC
ACATTACAGGGTCACCTATTGGCTGGGGAAGAACGGTTCTCGATCGAGCTGGACGAGAAT
GAGCAAGTGTGGTATGAAGTACTTTCCTTCTCAAAGCCTGCTCACTTTCTATCATTTATA
GGTTACCCTTATGTTCAACTGAGGCAAAAGTATTTCGCTCATCAATCTACCAATGCAGTT
CTGAAAAATGTTTAG
>EDWA@DN14155_c0_g1_i2
ATGGTTGGATTTTGTTTCCAGGGAGTGGCAAATGACAAGGAGTTGATGGTGAAGCTGCTG
AAAGAGCACCGCATCGAGACCGTGATATCAGCCGTGGGCGGTGACAGAATACTGGATCAG
CTGTCTTTAGTTGAGGCAATTAGCTCTGCCGGTACTGTTAAGAGGTTCTTGCCGTCTGAG
TTCGGACACGATGTGGATAGGGCGGACCCGGTGGAGCCGGGGATCCAAATGTACAAAGAA
AAGCGGCAAGTCCGACGTTTGGTTGAGAAGCTGGACATCCCCTTCACCTACATTTGTTGT
AATTCCATTGCTTCTTGGCCCTACTACGACAACAGGCATCCTTCAGAGGTCATTCCTCCG
TTGGATCAGTTTCAAATCTACGGCGATGGCAGTGTCAAAGCTTACTTTGTTGCAGGCACC
GATATAGGCAAATTCACCATGAAAACTGTCGATGACATTAGGACCGTGAACAAGTCGGTT
CATTTTAGGCCAGCCTGCAATTTCTACAACATGAACGAGCTTGCAGCTTTGTGGGAAAGG
AAAATCCGACGAACCCTCCCTCGAGTTACCGTGACCGAAGACGACCTTCTCTCGGTCGCG
GCAGAGAAGCGTATCCCACAGAGTATTGTTGCGTCATTTACCCATGACATCTTCATAAAA
GGTTGCCAAGTGAATTTTTCGATCGAGGGGCCGAACGAAACCGAAGTGAGCAGCCTGTAC
CCGAACGAGCCGTTTCGAACATTGGATGAATGCTTCAACGACTTCCTAGTGAAGATGAAG
GGTGAAAATACGAAGCAAAGCAACGAAATCCCGGCCCCGAAGCCGGTGGTTGAAGCCTTG
GCCATAACAGCAACATGTGCTTGA
>EDWA@DN14155_c0_g1_i4
ATGACTGTCTCAACAACAAACGGCCGTGTCCTCATAGTCGGAGCAACCGGCTTCATCGGT
CAGTTTGTGGCTGAAGCCAGCTTAGATGCTGGTCGACCCACTTATGTTCTGGTCAGGCCG
AGCTCGGAAAACCATTCAAAGAACAAAGTACACAAAGCCCTTCAAGACAGAGGCGCCATA
TTGTTGAATGGACCGGCAAATGACAAGGAGTTAATGGTGAAGCTGCTGAAAGAGCACCAC
ATCGAGATAGTGATATCAGCTGTGGGTGGTGAAAAAATATCGGACCAACTGGCTTTAGTC
GAGGCAATTAGCTCTGTTGGTACAGTCAAGAGGTTCTTGCCGTCGGAGTTCGGACACGAC
GTGGATAGGGCGGAGCCAGTGGAGCCGGGGCTTCGAATGTACAAAGAGAAGCGGGAGGTG
AGGCGTCTGGTTGAAACGCTGGACATTCCGTACACCTACATATGTTGTAATTCGATAGCT
TCATGGCCCTACTACGACAACAGGCATCCATCGGAGGTGATTCCACCGTTGGACCAGTTT
CAAATCTATGGAGATGGAAGCGTCAAAGCTTACTTTGTTGCGGGCACCGATATAGGCAAA
TTCACCATGAAAACTGTCGATGACATTAGGACCGTGAACAAGTCGGTTCATTTTAGGCCA
GCCTGCAATTTCTACAACATGAACGAGCTTGCAGCTTTGTGGGAAAGGAAAATCCGACGA
ACACTCCCTCGAGTTACCATCACCGAAAATGACCTTCTCTCGGTCGCGGCAGAGAATCGT
CTCCCACAGAGTATTGTTGCATCATTCACCCATGACATCTTCATAAAGGGATGTCAAGTC
AATTTTTCTATCCACGGACCCAACGAAGCCGAGGTGAGCAGCCTGTACCCGAACGAGCCG
TTTCGAACATTGGACGAATGCTTCGACGACTTCCTACTGAAGATGAAGGATGAAAACACG
AAGCATAGCAATGAAATCCCGGCCCGGAAGCCAGTGGTTGAAGCCTTGGCGATCACAGCG
ACATGTGCTTAA
>EDWA@DN14155_c0_g2_i1
ACCATATACCCTAAACTAACTTACCCTGCGTCTGTAGAAACTTTCAGTTTCTACCGCCAC
CTGTGTATAGAATATTTATTCTTAAAATATATGCTTAGTTGGATTAAATCATGTGAAGAT
GAGGATAAGCATCATCTCGTCTGTGGGCTCCATAGTTCATGGTGTTCCATTTCCATGTTA
GGTTTCCTTGTTAGGTCAAATGATGTTTCTATCCTTATCCATTGTTCAATTAACAATACG
ATTTCGAGGCTCGTTTGCCGTGTAATCTTCTTGATGGTTTCTTGTTTGGTATTTGAACTT
TAG
>EDWA@DN1415_c0_g2_i2
ATGATCACAGTTCATGATACAAGAATGGTCATTCCTATAATAACCAATCTAGTGCTCTAC
TTCCTTTTCATTTTCCTTTATGGGTGGTGGAGTTTGCATTTCCTCTTCCTTCTCTTCAAC
ATTGGGTTCTTCACCATCTTTAGCACCTTCCGAGACATCCTGCAGCCCCAAATTTCTCAA
GCTAGCAGTAACATCTTCATGTTGCTGATGGAGGGTGCTCCTCAGGTCTTGAAATTCAGT
CCGGAGTTGCTCCACTTCAACATTAAGTGTTTTCTTCAGGTCTGTCAGCTCATCACGGTA
AACCTTAACTTGGGTATCCAATTTTGA
>EDWA@DN1415_c0_g2_i3
ATGGCGTCCTCTGATTCAACTCCTTCTGTTTCCATCCCTGCTCCTCTAGCTCCTAAGAAG
GAGAACATCACTCCAGTCGGTTCAAAAATTGCAGAATTGAATGAATCAAGGGCTGAGCTA
CTCAGTAGAATTCAAGGGTTGAAACAGGATCTGCAAAATTGGAGATCAAAATTGGATACC
CAAGTTAAGGTTTACCGTGATGAGCTGACAGACCTGAAGAAAACACTTAACGTTGAAGTG
GAGCAACTCCGGACAGAATTTCAAGAACTGAGGAACACCCTCCATCAGCAACATGAAGAT
GTTACTGCTAGCTTGAGAAATTTGGGGCTGCAGGATGTCTCAGAAGGTGCTAAAGAGGTC
AAAGAACCCGAGGTCGAAAAAAAGGATGAGGAAGTTGAAACTCCACCCATAAAGGAAAAT
GGCAAGGAAGTAGAGAACTAG
>EDWA@DN14160_c0_g1_i10
ATGGCGCCGGAGATTATTCAGAATAAGAAGTATGATGCAAAGGCTGATTTGTGGAGTGTC
GGGGCAATCTTATTTCAACTGGTCACTGGGAAGCCTCCATTTAATGGAAATAATCAATTA
CAGCTGTTCCAGAATATATTGAGATCCACTGAACTGCAGTTTCCAGAAGGTGCCATACAA
GAATTACATCCTGATTGTGTTGATCTTTGCAGAAGCCTTTTACGTCATAATCCAGTTGAG
CGACTGACATTTAGGGAATTTTTCAATCACAAGTTCCTTGTGGAGACAAGCAAAAAGGTG
TATGCTGAGCTGGACTCATCAAGTCTGCAATCAGAAGCAATGATTGAGCAGTTCGGTTCT
TCTGCGAAGAAATCTCCCTCGCCATCTGGTGATCTCATGGACGCATCTAGCAGAAATAAA
AAATCAGCTAGTTCATCTGGAAGTGGTACGGTATCACATAAAAAGGAGCATGTCTGTTCA
TCCGTTGTCAAAGGTGCTCATGGGGCAATGCCTCTTGTGGTACGTGATAGCAAAGAGAAA
TCTGTCGATAACCAATGTTTATCAGATCAGCTCAGAGTAGCTGACTCAATGGAGTCTATT
GAGAAAGAATATGTTCTAGTCAATCCTCATTCCGTGTCAATGGAAACTTTCTCTTACCTT
GAGACATCCCTGCAAGATCATTCAACTTTAAAGTGCTCAGCAAAGATGAGTGACCGGGAA
TCAGCAGTTTCTCTAGAAACAAAGGAGACTGCTGGGAGTTCTGCCAGTTCTGCAAAAATC
CCTCGATTTCAAGGATCAGATCCGCGAACATCATCATCATCTGAATCAGCTATATTAAGG
GAAGTACAGAGACTTAACATACTGCATCCCTCAACTAGACTGCAGTTATTGCATCAGTAT
GCACAGGCTATTGCGGAACTAGCTCAAGAAAAGTACAATGCAGGACTATTTCTGGAATCA
TTTTCGATCGAACTTGTTGTCCTGGCTATATGGAAGAAAGCTCTTCAGATCTGTGGCTCT
TGGATAAACTCTGCTCCAGACAATGAATCACGTGGAAGCAATTCAGCCAATCAACCTATT
ACCAGTGTTTGGGGTAATGCAGATTTGGGTCCAAATTCAGAATGCACCATAGATTTGAAC
AGGCCTTCTTCTGCTAGCATCTGGGCAGAGCAAGGCTTTATTTTTGCATGTGATCGTACC
GAGAAGTTATCATGTCATCTTCAAGATATGGATGCTACAGCTGAGATGCCTGATGCCATG
GAAATAATATATCAAACAGCACTCACTATCGGGACAAACGGTGCTGTAGATGAGTATATG
CGAAACAAAGGTAGTGCAGCAGCATCATACTCGAAAGCAATGCTTTTGCTTTCATTTATT
GTAGGAGAGGCGGAGAGTCTTCCCTTGAACCCACCATTTTCATTGACTCCTGCCAATAAG
AAGCGAATTCAGACCTACATTAACAACTTGCAGACTCATCAGTCTCAGTTTCTAACATCA
GCACCATTCCCTAAGCTGTCTGCAGACGTCCACACCAAGTGA
>EDWA@DN14160_c0_g1_i12
ATGATGACGACGATGAGGGCGGGTTTCGGGGGACCCGGCCAAAGCCAAGCCCGACTGGTG
GGAGACTATATTCTGGGTCCGAGAATCGGGTCGGGTTCATTCGCGGTGGTTTGGAGGGCA
AGGCATAGGCAACATGGGCTGGAAGTGGCAGTTAAAGAGATTGATAAGAAACTCCTGAGC
TCTAAAGTCAGTGAAAATCTGCTCAAGGAAATTTCCATTCTCAGCACTATTAATCACCCC
AATATCATCCAACTTTTTGAAGCAATCGAGACTGAAGATAGGATATTTCTAGTGTTGGAG
TATTGTGATGGAGGGGATCTCGCGACTTATATTAATCGACATGGGAAAGCGTCGGAGGAA
ATTTCCAGGCATTTTATGAGGCAATTGGCTGCGGGTTTGCAAGTTCTTCAAGAGAAACAC
CTTATTCATCGGGATTTAAAGCCACAGAACTTACTACTGTCAACCAAAGGAGCAACTCCG
CAACTTAAGATAGGA
>EDWA@DN14160_c0_g1_i15
ATGGCGCCGGAGATTATTCAGAATAAGAAGTATGATGCAAAGGCTGATTTGTGGAGTGTC
GGGGCAATCTTATTTCAACTGGTCACTGGGAAGCCTCCATTTAATGGAAATAATCAATTA
CAGCTGTTCCAGAATATATTGAGATCCACTGAACTGCAGTTTCCAGAAGGTGCCATACAA
GAATTACATCCTGATTGTGTTGATCTTTGCAGAAGCCTTTTACGTCATAATCCAGTTGAG
CGACTGACATTTAGGGAATTTTTCAATCACAAGTTCCTTGTGGAGACAAGCAAAAAGGTG
TATGCTGAGCTGGACTCATCAAGTCTGCAATCAGAAGCAATGATTGAGCAGTTCGGTTCT
TCTGCGAAGAAATCTCCCTCGCCATCTGGTGATCTCATGGACGCATCTAGCAGAAATAAA
AAATCAGCTAGTTCATCTGGAAGTGGTACGGTATCACATAAAAAGGAGCATGTCTGTTCA
TCCGTTGTCAAAGGTGCTCATGGGGCAATGCCTCTTGTGGTACGTGATAGCAAAGAGAAA
TCTGTCGATAACCAATGTTTATCAGATCAGCTCAGAGTAGCTGACTCAATGGAGTCTATT
GAGAAAGAATATGTTCTAGTCAATCCTCATTCCGTGTCAATGGAAACTTTCTCTTACCTT
GAGACATCCCTGCAAGATCATTCAACTTTAAAGTGCTCAGCAAAGATGAGTGACCGGGAA
TCAGCAGTTTCTCTAGAAACAAAGGAGACTGCTGGGAGTTCTGCCAGTTCTGCAAAAATC
CCTCGATTTCAAGGATCAGATCCGCGAACATCATCATCATCTGAATCAGCTATATTAAGG
GAAGTACAGAGACTTAACATACTGCATCCCTCAACTAGACTGCAGTTATTGCATCAGTAT
GCACAGGCTATTGCGGAACTAGCTCAAGAAAAGTACAATGCAGGACTATTTCTGGAATCA
TTTTCGATCGAACTTGTTGTCCTGGCTATATGGAAGAAAGCTCTTCAGATCTGTGGCTCT
TGGATAAACTCTGCTCCAGACAATGAATCACGTGGAAGCAATTCAGCCAATCAACCTATT
ACCAGTGTTTGGGGTAATGCAGATTTGGGTCCAAATTCAGAATGCACCATAGATTTGAAC
AGGCCTTCTTCTGCTAGCATCTGGGCAGAGCAAGGCTTTATTTTTGCATGTGATCGTACC
GAGAAGTTATCATGTCATCTTCAAGATATGGATGCTACAGCTGAGATGCCTGATGCCATG
GAAATAATATATCAAACAGCACTCACTATCGGGACAAACGGTGCTGTGAGTAACTTGCAT
TCATGCCATAATTTATTTACCTGA
>EDWA@DN14160_c0_g1_i8
ATGGCTGTCTTGCATCTACTCATCCTAATCCTCCTCTCCTGCACCAAAGTTGAGTGTTTT
GATTTCAACTTCACAGATTTCCAGCAAGATAACAGGAAAGATCTGTTGCTGAGCGATAAC
TCCACTATTTTCAGAGATGCCCTCCAAATTACACCCGATCTCAATGGAGACGTTAAAGAT
ACACCGGGAAGGGCATATTACGGGAAGAAATTCAGGCTCTGGAACAAAAAGAAAGGAAGA
TTAGCGTCTTTCAATACAACTTTCGTCATTAATATCAGCAACAAAGACTCACCGGAAGTC
GGGGAAGGTTTAGCTTTTGTGCTCACTGCAGATGCCGATGTCCCACAGGACAGCTTCGGC
CAATGGCTCGGTCTCGTCAATGCAACCACCAACGGAACTTCTCGAGCCGGGATCGTCGGC
GTGGAGTTCGACACCAGGAAGAGTTATGAAGAAGAACCTGACGGCAACCATGTGGGCTTG
GATATCAATAGCTGTTATTCAATCGTGCAACGATCATTGAGTGGCTATGGCGTTAACCTT
TCCGTGGGGGTCGACGTGCAGGTCGTTGTTCAATATGACGGAAAAAACATGACTGTTTTC
GTTTCCAACAGAAACGAGACCCAAAGGAGTCCAGTTCCAGTGTTCTCGGTGCCTATCGAT
CTCTCCTTGTTTCTTCCAGAATCTGTCCATGTGGGATTCTCAGCTTCAACCGGAGAATTC
CAGCAGTTGAACTGTGTGAGAGCGTGGGAATTTTCCGGTGAAGATGTTGGAGAAGATTCA
AATCTGTTGTGGGTTTGGATTTTTATTCCAATTCTCTCTCTGGGTTTGGTTTTGGGGCTT
GGTTTCTACATTCATCGGAGAAGAAGATCCAGAAAAGATGATCCTGAAAGTGGGTTTCCA
AACATAGAAGATCATATCAAGAGCTCCACCGCTCCAAGAAGATTCAAACTGAGAGAACTG
AAGAGGGCGACAAGCAATTTCAACCACAAAAACAAGCTCGGGAAAGGTGGATTCGGGACG
GTTTACAAAGGGATTTGGAAAGAAGAGGAGATCGCGGTCAAACGAGTGTCGAAGAAATCA
CACCAAGGGAACCAAGAATTCATAGCTGAAGTCACAACAATCGGCAACTTAAACCACAAA
AACCTCGTCAAGCTAATCGGATGGTGCTACGAGAATAAAGAGCTTCTTCTCGTGTACGAG
TACATGCCGAATGGAAGCCTCGATAAGTTCATAGTCTACGATGAGAAAACAGGGAAATAT
GATGAACCGAGTCAAACAAATCTCAGCTGGGAAACTAGGCTCCTTATCATACAAGGGGTG
GCCGAGTCACTCGATTATCTCCACAATGGAAGTGAGAAAAGGGTGCTTCATAGGGACGTA
AAGTGTAGCAACATAATGCTGGATTCGCAGTTCAATGCTAGATTGGGAGATTTCGGATTG
GCAAGAACGATCCAACAAAGAGAGAAAACACACCATTCGACGATCGAGGTCGCAGGCACG
CCGGGTTATATGGCACCGGAGACGCTTCTTCTCAGCCGGGCGACGGTCGAAACGGATGTT
TATTCGTATGGTGTTCTCCTCCTTGAAGTTGTATGTGGAAGAAAGCTTGGTAATGAGAGT
GAGTTGAATAATTATAACAATAGTATTGTGAATTGGTTATGGGAATACTATAGGAAAGGA
AGGATAACAGATGCTGTGGATTCGAATTTGGAGGGGGATTTCGTGGAAAAAGAAGTGGAG
TGTGCACTAATCTTGGGGTTGGCCTGTTGCCACCCGAACCCACATTTCAGGCCTTCAATG
AAGAATGTGTTGGCGGTTCTTACAGGGGAAGCTGAGCCACCGCAGGTGCCACTAGAAAGG
CCTTCATTTGTGTGGCCTGCACTGCCCCCTGTTTTCAGCCACTCCGATATCTCTCTCACA
ACTACCCAATTCAGTACTTTCTCTGAGGTCGATGGAAGATGA
>EDWA@DN14161_c0_g1_i3
ATGGTTTCTTTTCAAATGGATCGCTCATATTTAAAAGGAAGAGATATTGAAGTAGATATC
GAAAGTGGTGGAACAACTAGTGAAGATGAAAGAACCAAAGGCCATGGTTCATCAAATTTG
CAAACAAAGAGAAGTTTCAGTAACGTTTGGAGTGATCTTTTGAGTTTTGATAGAGTAGGT
AAGGGTAAATGTGGCAAAAACTCTAGCGGTAATTCCTCAAGTTTTGGCTCGGTTGAGGAT
GAGAATGTGGAATTCTTGGTGGACAAGAGTTCAGAAGGAGAAGAGAATCGTGGACTAATG
GCGCTGGTGGAGAATAATTTTGCAGAGGATAAGTGTAAGAAGACAAATTCTAGGAAGCCT
CCGAAGCCACCACGGCCTCCTAAAGGTCCATTGTTGGATGCTGCAGACCAGGAGTTGGTG
AGGGAGATTGCCGAACTTTCCATGAGAAAACGTGCCAGGATGAAACGAATTAAAGCGATG
AAGAAGATGAAGGCCGCAAAAGTTGCAGCCTCATCAAACAGTAGCCTTTCTGCTATGGTC
ATCACAGTTATCTTTTGCCTTGTCATACTCTTTCAAGGTATTTATGCCTTTTTAGTTCCA
GAAACTGCCTAG
>EDWA@DN14162_c0_g1_i2
ATGGTAAACCATAGAGGATGGTCTGTTATGAAAACCAAATCTATCTATAGGAAACAATCT
CCCAGGACCATTGCTCTTTACATTTTCTTGCTCTTTGCTTTCTCCATCTTCTTTTTTGTC
TTCAATGCTGGCAACATTGAACAACAACAAATCAACCCTATCTCTGTCCAGAAAACTGAT
GAAGAACTTTGGGATCCTCCTTCTACCCGTGGCTTACGTCCGTGTGCCCATCCAACGCGC
AGATATAAAGGTACACGAGGATCTGGCCGGTATTTAACAGTAAACTGTAATGGAGGATTG
AATCAAATGCGCACTGGTATATCAGACATGGTGGCTGTGGCACACATAATGAATGCAACC
TTAGTTATTCCAAAGCTGGATAAGCAATCCTTCTGGCAAGACTCAAGTGCGTTTTCTGAT
ATATTTGATGAGCTTCATTTCATAACAACTTTACAAAAAGATGTGAGGATTGTTAAGCAG
CTTCCAAAGGAACTGGAACTTGTTCCTCGGGCTCGAAAGCACTTTACTTCCTGGTCTAGC
ATGGGTTACTACAAAGAAATGACTCAGCTGTGGAACGAGTACCAGGTTATCCATGTTGTT
AAATCAGATTCTAGACTCGCGAACAATGATCTTCCTCTTGACATACAGAGGTTGAGATGC
CGTGCTATGTACCATGCTCTCCGCTTCTCTCCCCCCATTGAGAGCTTAGGAAAGGAGCTG
GTGGATCGTCTGAGAACACAGAGTGGAAAATACATTGCACTTCACTTAAGATATGAGAAA
GACATGCTTGCTTTTACTGGTTGTACATCTGGTTTGACTGATGCAGAATCTGAAGAGCTG
AGAATAATGAGGGAGAACACAAAACATTGGAAGGTTAAAGATATAAACCCTACTGAACAG
CGAAAAGGTGGATTTTGTCCACTAACCCCCAAAGAAGTGGGAATGTTTCTTCGAGCTATT
GGTTATCCTCCATCAACACTAATTTATGTTGCATCTGGTGAAATTTATGGTGGTGATGCT
CGCCTTTCAGAGCTTAAGTCGTATTTCCCAAATCTAGTTTTCAAGGAGAAACTGGCAACA
AAGGAAGAGTTGAATGCATTTGCTAAGCATGCAACTCAAAGTGCTGCACTAGATTACATT
GTTTCTTTGGAAAGTGATGTGTTTGTTCCATCATATTCAGGTAACATGGCACGAGCTATT
GAGGGGCACCGCAGATTCTTGGGCCATCGAAAGACAATCTCCCCAGACAGGAAAGGACTT
GTCAAGCTTTTTGATGAGTTGGAAAGAGGAAACATAAGAACATCCTCGTTCTCGGAACTT
GTGTGGCAGATGCACAAAAACAGAAAAGGAGCTCCAAGAAAAAGAAAAGGTCCTTCACCT
GGAGCCAAAGGGAAAGAACGTTTCAGGACTGAAGAATCATTCTATGAAAATCCATACCAT
GAGTGTATATGTAGTCCAAAGGGTATATAA
>EDWA@DN14163_c0_g1_i2
ATGGGAACCGTTTCGCAAGAAGAAGGTCGTCATGAGGGTCGGCTACGTCGGTACCGACTA
CAGAGGTCCTTATTCTCCCTTTCCCCAAGTTTTGAATTTGCTTTCAACTTCATCAATGCC
ACTGTATTCTCCTTTTTCTTCTCTTTTACAGGCCTTCAGCTGCAGCGAGATGAACACCAG
CTATCTACTGTTGAAAATGAACTGGAAACTGCCATTTTCAAGGCTGGAGGAATCCGTGAC
AGTAACTACGGTGATCTGCATAAAATTGCCTGGGCCAGAAGCAGCCGAACTGATAAAGGA
```
