## Supplementary Data 2 for "The genetic basis of replicated bullseye pattern reduction across the Trionum Complex" (part 8 of 45)

```
GTTCACTCTTTGGCAACAATGATCTCCTTGAAAATGGAGATACCTGATTATGCTTGGAAG
GGAGACCCCAATGGCATTGCTCTGGCTGAATTTGTTAACTCTTATCTTCCCGACAATATT
AGAGTCTTCGGTATATTACCTTCGCAAAGGAGTTTTGATCCTAGAAGGGAATGCAATCTA
CGGAAATATTCGTACCTTCTACCAGCTGAAATCATTGGAATAAAGAGGCACTTCACAGAA
GCTGAAACTGATTATCATATATCAGACTTCAACAGTGTATTAAATTGTTTTGAGGGTGAA
CACCCTTTCCATAATTATACTCAAAGAGCCAAGTACAGAAGACCAATTCCTCCTAGGCAA
ACTGCCAGAAATGGTCGTCCACCGAGAATTAAATCTCATAGAGAATCATCAACTACCGAG
TCGAATGAAAGTGATGTAGAAGAAGATTCCAGGATTGATGAAACAACTACAGTAAATAGT
GAGGAAACGTCCAGTGGTATTGATGAACCTCTGGATGGCTCTAGTGACAGTCAGGGCAAT
GGCTTGAAGGATCAAAAGCCCAAGGTAGTTAAAGCAAGATGGTTATATGAACCTGACGAG
TTAGATAGAATAACGGCTTCCCACTTTAGAAGAATTTTTCGCTGTTCTTGTGGAAAGCTG
GAGAATTCGATGGGATTTGATTACGTTGAAATTTCCATATGGGGGGAGTCTTTTATGTTG
CATCAGATCCGCAAAATGGTCGGTACTGCTGTAGCTGTGAAGCGCAAGTTGCTCCCTAGA
GATGTTCTAAGTTTATCACTAGCCAAGTTCTCACGGTTTGTCCTTCCACTTGCTCCCTCT
GAAGTTCTAATTTTGAGGGGGAACACATTCATATCATGGAAGGTACCTGGTAGTGTAACA
AGACCTGAAATGCTGACAATGGTTGAATCAGAAGAAATCCTCAAGGAAGTCGACAAGTTC
TACGCATCTGTAATGTTGCCGCAAGTTTCAAAATTCTTGGACCCTTCCAAATCTCCCTGG
AAAGAATGGGTTGAAAATTTGGATTTTAACACGGGAATTCCCAATGCAGAGTTGGATGAA
GTCAGGAATGCTTGGAAGGAGTGGAAGGAAAAGTTGCCGATTAGGCAAACAACTTCTGCA
TCAGAAGCGAACCTATAA
>EDWA@DN14164_c0_g1_i1
GATCTAATTAATCAACTTCCTTTTCATTGTACTTGTCTTTTTAAAGGAATATTTGCATCT
ATTGCGGCTTTGATGTTTAATTGTGTTAGAAGAGAGGATATCGATTACTCTCCCTACGAT
GACGGCGAGTGGAGGTTGAAGCTCTGGCTTTTCCTGGCTTATGTTGTATCCTTCGTCTCA
CTGGCTGCTTCAGTGGGGCTCTTGATACAAGAGTCCGTCCCTGTGGACCGGTACTGCAGG
TGTCTTACAGTGCGTGTTCGTTTTAGTCAGGTACGTGTTTTTCTAAATTTAGAATTCTCA
CCAAATATGCTCTGCCTTTGTCATTCATCTCTCCATTGCAGTGGGCTGATATATTGGACT
GCACACTCAGAATAG
>EDWA@DN14164_c0_g1_i2
GATCTAATTAATCAACTTCCTTTTCATTGTACTTGTCTTTTTAAAGGAATATTTGCATCT
ATTGCGGCTTTGATGTTTAATTGTGTTAGAAGAGAGGATATCGATTACTCTCCCTACGAT
GACGGCGAGTGGAGGTTGAAGCTCTGGCTTTTCCTGGCTTATGTTGTATCCTTCGTCTCA
CTGGCTGCTTCAGTGGGGCTCTTGATACAAGAGTCCGTCCCTGTGGACCGGTACTGCAGG
TGTCTTACAGTGCGTGTTCGTTTTAGTCAGTGGGCTGATATATTGGACTGCACACTCAGA
ATAGCAGATAGCTCCAATCTAATTCAAAAGTGA
>EDWA@DN14165_c0_g1_i5
ATGTTGCGGCAAAAAAGGAGGGATCTTCGTACCGCCGAACTTGTCCGCCAAGTTAAAGAG
GCTGACAAGCAGATGGAGGCAACAGCAGCTATTGAGAACTTGAAAAATATGGACCCTGTT
GTCAAGGGAAAATATAGTATATGGAGAAGAGATTATGAAAATCCTAACTCTGATTCTACC
TTGAAGCTTATGCGCGACCAGGTTATTATGGCAAAAGCCTATGCAAACATTGCCAGGTCT
AAGAACCAAAGTGATCTTTACTATTCTCTCTTGAAACATGTTGGTCAAAGTCTCCGTGTT
ATTGGAGAAGCTAATTCTGATTCTGAGCTTCATCCTAGGCATAACAAATTTTTGTCAACT
ATAACGATTATCAGATACAGGTGTTCTTGTTTTTCATGCAAAAGTATGTTGTTTTTTTCC
AGTTCACTTGATCAGGCAAAAGCAATGGGCCATGCTCTGTCTTTAGCAAAGGATCAACTC
TATGATTGCCGTACTGTTGCAAGGAAGCTTCGAGCCATGCTTCAGTCAGCAGAGGATAAT
GTAGATTCTTTAAAGAGAAGAAGTGCCTTCTTGATTCAGCTAGCTGCAAAAACTGTCCCA
AAACCATTGCATTGCCTACCTCTGCAGCTAGCTGCAGACTACTATTTTCATGGATATCAG
AACAAAAGGGATTTGAACTTAGAAAAGCTTGAAGATCCTTCATTGTACCATTATTCTATC
TTTTCTGATAACGTACTTGCAACGTCCGTGGTCGTCAATTCTACAGTTCTGCATGCAAAT
GAGCCTGAGAAACATGTTTTCCATATAGTGACTGATAAACTTAATTTTGCTGCAATGAGA
ATGTGGTTTATCTTAAATGCTCCTGAAAAGGCAACAGTTCAGGTTGAGAACATTGATGAT
TTCAAGTGGTTGAATTCCTCTTACTGTTCCGTCCTACGTCAGCTTGAATCTGCCAGAGTT
AAAGAATATTATTTCAAGAATCACCCATCCTCTCTCTCTGTTGGGTCGGACAATCTCAAG
TACAGGAACCCGAAATACTTATCGATGCTAAATCACCTTCGATTCTATCTTCCTGAAGTG
TATCCAAAACTCCACAAGATCTTATTTTTGGATGATGATATTGTAGTTCAGAAGGATTTG
ACACCTCTTTGGGATGTGGATCTGAAAGGAATGGTGAATGGTGCAGTGGAGACCTGTAAA
GGGAGCTTTCATAGATTCGACAAGTATCTCAACTTCAGCAACCCGAAAATCTCAGAGAAC
TTTGACTCCGATGCTTGTGGTTGGGCATTTGGGATGAATATTTTTGATCTGAAGGAGTGG
AGAAACCGAAACATCACACAAATATACCATTATTGGCAAGATATGAACGAAGATCGAACT
CTTTGGAAGCTTGGCACATTGCCACCAGGACTGATCACTTTCTATAACTTAACCTATCCG
CTGGATCGAACATGGCACGTATTAGGACTCGGGTATGACCCCGCCCTCAACCAAACCGAG
ATAGAAAATGCAGCTGTCGTCCATTACAATGGAAACTATAAGCCATGGTTGGATCTGGCT
GTTGCCAAGTACAAGTCATACTGGTCCAAATATGTAAGGTTTGATAACTATTACCTTAAA
CTCTGCAACTTAAGTGAATAA
>EDWA@DN14165_c0_g1_i6
ATGTTGAGGCAAAAAAGGAAGGATCTCCGTACGGCAGAACTTGTCCGCCAAGTTAAAGAG
GCTGACAAGCAGATGGAGGCAACAGCAGCTATTGAGAACTTGAAAAATATGGACCCTGTT
GTCAAGGGAAAATATAGTATATGGAGAAGAGATTATGAAAATCCTAACTCTGATTCTACC
TTGAAGCTTATGCGCGACCAGGTTATTATGGCAAAAGCCTATGCAAACATTGCCAGGTCT
AATAACCAAAATGATCTTTACCATTCTCTCTTGAAACATGTTGGCCAAAGTCTCCGTGTA
ATTGGGGATGCTAATTCTGATTCTGAGCTCCATCCTAGTTCACTTGATCAGGCAAAAGCA
ATGGGCCATGCTCTGTCTTTAGCAAAGGATCAACTCTATGATTGCCGTACTGTTGCAAGG
AAGCTTCGAGCCATGCTTCAGTCAGCAGAGGATAATGTAGATTCTTTAAAGAGAAGAAGT
GCCTTCTTGATTCAGCTAGCTGCAAAAACTGTCCCAAAACCATTGCATTGCCTACCTCTG
CAGCTAGCTGCAGACTACTATTTTCATGGATATCAGAACAAAAGGGATTTGAACTTAGAA
AAGCTTGAAGATCCTTCATTGTACCATTATTCTATCTTTTCTGATAACGTACTTGCAACG
TCCGTGGTCGTCAATTCTACAGTTCTGCATGCAAATGAGCCTGAGAAACATGTTTTCCAT
ATAGTGACTGATAAACTTAATTTTGCTGCAATGAGAATGTGGTTTATCTTAAATGCTCCT
GAAAAGGCAACAGTTCAGGTTGAGAACATTGATGATTTCAAGTGGTTGAATTCCTCTTAC
TGTTCCGTCCTACGTCAGCTTGAATCTGCCAGAGTTAAAGAATATTATTTCAAGAATCAC
CCATCATCTCTCTCTGTTGGGTCTGACAATCTCAAGTACAGGAATCCAAAATACTTGTCG
ATGCTAAATCACCTTCGATTCTATCTTCCTGAAGTGTATCCAAAACTCCACAAGATCTTA
TTTTTGGATGATGATATTGTAGTTCAGAAGGATTTGACACCTCTTTGGGATGTGGATCTG
AAAGGAATGGTGAATGGTGCAGTGGAGACCTGTAAAGGGAGCTTTCATAGATTCGACAAG
TATCTCAACTTCAGCAACCCGAAAATCTCAGAGAACTTTGACTCCGATGCTTGTGGTTGG
GCATTTGGGATGAATATTTTTGATCTGAAGGAGTGGAGAAACCGAAACATCACACAAATA
TACCATTATTGGCAAGATATGAACGAAGATCGAACTCTTTGGAAGCTTGGCACATTGCCA
CCAGGACTGATCACTTTCTATAACTTAACCTACCCACTGGACCGGACATGGCACGTACTG
GGACTCGGATACGACCCTGCCCTCAACCAAACTGAGATAGAAAATGCAGCTGTCATCCAT
TACAATGGAAACTATAAGCCATGGTTGGATCTGGCTGTTGCCAAGTACAAGTCATACTGG
TCCAAATATGTAAGGTTTGATAACTATTACCTTAAACTCTGCAACTTAAGTGAATAA
>EDWA@DN14166_c0_g1_i1
CTTCTCGAGTCCGATTCAAAGGCCATTGCAGCCATTAAAAAGAATCCGTCTGTCGTCTGG
CGTGAATTAGATGAGAAAACCCTTTTGCCCAAGATCCGGTTTTTCCAATCCAAAGGTGCA
TCGGGCCCTGATATTTTCAACATCTTGTTTAAATCCAAGCTCATAGGTTCCAGTTTAGAA
GAACAGATACTCCCTCGATTCAATCTACTTAGCACCCTTCTCGAGTCCGATTCAAAGGCC
ATTGCAGCCATTAAAAAGAAACCTTCTGTCGTCTGGCGTGAATTAGATGAGAAAACCCTT
TTGCCCAAGATCCGGTTTTTCCAATCCAAAGGTGCATCGGGCCCTGATATTTTCAACATC
TTGTTTAAATCCAAGCTCATAGGTTCCAGCTTAGAAGAACAGATACTCCCTCGATTCAAT
CTACTTAGCACCCTTCTCGAGTCAGATTCAAAGGCCATTGCAGCCATTAAAAAGAAACCT
TCTGTCATCTGCCGTAAATTCGATGAGATAACCCTTTTGCCCAAGATCCGGTTTTTTCAA
TCCAAAGGCGCATCGGGCCCTGATATTTTCGACATCTTGTTTCAATCCACCCGTGTTATG
GATATTAGCTTGGAAGAGTGTATAATCCCTTGTTTCAATCACCTGAGCAATCTTTTCCGG
TCAGATTCGAAGGCCATTTGTTTCATAAAAGAGGACTCCGGCAGGTTCGCCAATATGGTG
GATAATGTCAAGTTTTTGAGAGAGGATGAAGTGCCTGAATCCGATACCATATCGATGTTT
AATCAGAATCACAAAGTTTTCATCCATCCCCCGATTACTTTCAAGAACAGAGTCAAGGAA
CTTAAGAAAATAGGGATCGGTCCGTCATCGGAAAAGTTCCTTCATGCTCTCAGTGCGTTT
AGTAAAAATGATATGCAGGAGCTGAACTATCTTGCTTATGAGCATTTCGGTTTTTCTAGA
AGTGTTATCCGGGAGCACGGTGTAGAAAGTCAAGCAATGTGGTGGCAGCCAAAATTGAAA
ATGGGAAATTTCAATTTTGGCAAGTGCAGCCAAGATTGA
>EDWA@DN14166_c0_g1_i9
GAAAAATGGAGTTTCCTCTCCCTGCATACCGGATTTCGCCCTTGCACTATCTCCTTACAT
CTCCTGCCCTTTTCTCCAACCAGCTTGTTCCTGAAAACTATATTAGTTGGATTGAAACCC
CAGAGGCTCACGTTTACACTGCTGATCTTCCTGGTAACTCTTTGCCATACAAAATCTATT
TCCATCCCTTATTTTCTTTTCCTTTACCATGTTAGTTTATATACTTGGGAATTGGTTTCA
TGCCACTTTTTTTTGTTTCATATATTAGGTGTGAGGAAGGAGGAGATAAAAGTGGAAGTT
GAAGACTCGAGATATCTTATAATTAGGACCGAGGGGATCGGTGAATTGACAAAGCCAGCC
ATGGACTTCATGAGGAAATTCCGGCTGCCTGTTTCGATAGATATCGAGGGAATATCAGCA
AAATATGAAGATGGGGTCTTGACAGTAACCGTGCCAAGGTCTTTCAGGAGGAGTGGTTTC
TATATTGACCCAGCTGATGTGCCCGACAGGGTTGAAGTTCTTGCAAGGGCTGCTTGA
>EDWA@DN14167_c0_g1_i2
ATGGCTACACCGATGCTACCCCAACCTCAAGCTCCATCTTCTTCCTCCAACCATCAATTC
CACATGGCTTCTCACAACAACAGTCCTTACCTCTCCATTTCACCAGTCCCCTCGTCCGGC
AGGAGAGTTACAATATGTGATGCCTTGAGCCGATGCGGGAAAAAGATCGAAAACCTTGCC
GACAACTTTTGGAACCACCTGAGGGTGAGTCCTAGTATCACTGATGCTGCAGTGGCAAGG
CTTGCTCAAGGGACAAAGCTGCTTACAGAAGGAGGCCATGATAGGTTGTTCCAGCAGACA
TTTCAGACCTTGCCTGGGGAAAAGCTCTTACATTCATACGTTTGTTATCTATCGACTTCC
TCCGGACCAGTGATCGGTACTCTTTACATATCCACTAAAAGAGTTGCCTTTTGTAGTGAT
TATCCCCTCTGTTACTATGATTCACCAGGGTACCAGCAGTGGATGTATTATAAGGTATCT
CCTTTACTTTTGAATCAATGTTTTATAAAAAAATTCTAG
>EDWA@DN14168_c0_g1_i4
ATGAAGTTTTTTGGGTTTATGGGGATTAAACACGGAAAAATAGATGAACTGGTGATGAAT
TTAGATCAGAAATGGGTTTCAATTCGTTTGGGCATGAGTTTCTGGGTATGGGTTGTTGGT
AGAGGGAGGGCAGAGAGTTTGGGAAAGTTAGAGAGAGGAGCAATTTTGAAAAATGAGAAA
GGGAAGGCCAATTTCGGCCCGAGAATGGGTTTAAATACCCCGTCTGAAACGGCAGTGTTT
TGGGGAGGATCCGTGTGCATTAGAGTCGGGTCAGACAAGGATCCGCCATTTTTGAAATCT
TTTGGGTGA
>EDWA@DN14169_c0_g1_i2
TCTGGCCTTTTCTCTGTGCTGCCTCTTCGGAAGATAATGGTTATAGACTTCAAGTTGACA
TATCCAAGTGGTACTGCAACTGCACATCTTATCAACAGCTTCCACACTCCTCAAGGAGCA
AAGCTAGCAAAGAAGCAAGTAAAAGCATTGGGCAAGTTCTTTTCTTTCAGCTTCTTCTGG
GGGTTTTTCCAATGGTTTTTCACTGCTGGAGATGATTGTGGATTTGTTAACTTCCCTACA
TTTGGGATTACAGCATATAAGAACAAGTTTTACTTTGATTTCTCAGCAACATATGTTGGA
GTAGGGATGATCTGTCCCTACATAATTAACATATCAGTGCTACTTGGAGGAATACTTTCA
TGGGGTCTAATGTGGCCTCTGATTGAACAAAGAAAGGGTGATTGGTATCCTGCAGGTCTT
CCCACAAGCAATATGCATGGCCTCCAAGGTTACAAGGTGTTTATTGCCATTGCAATGATT
CTAGGTGATGGGTTGTACAACTTTTTCAAGGTGTTTAGTAGAACCCTTACGGGCTTGTTT
CGGCAAGTCCGGGGCAGTCAAGCTCTCCCCGTCGTAAACCAGCCCGTAACTCCTGATGTA
TCGAAGAGGCTATCGTATGATGACCAGCGCCGAACCCAAATCTTTCTCCAAGATCAGATT
CCTATGTGGTTCTCCGTTGCAGGTTATGTCACCATTGCTATAATCTCTACTATCCTTCTT
CCACACCTCTTTGGCGATCTGAAATGGTATCACATATTGGTCATCTACATATTTGCACCA
ACGCTGGCTTTCTGTAATGCATACGGATGTGGACTGACCGACTGGTCGCTTGCCTCCACC
TACGGTAAGCTAGCCATATTTACGATCGGAGCTTGGGCGGGTTCACACGGTGGAGTCCTC
GCAGGCCTCGCGGCATGTGGTGTTATGATGAACATTGTTTCGACAGCCTCCGACTTAATG
CAGGATTTTAAGACAGGCTACCTCACCCTGGCTTCTCCCAAGTCCATGTTCATCAGCCAA
GTGATTGGCACTACCATGGGCTGCATAATTTCACCTTGTGTCTTCTGGCTGTTCTTCAAG
GCATTCGATGACTTCGGCATGCCGGACAGTCAATATCCCGCTCCCTTCGCCGTCGTGTAC
CGTAACATGGCAATATTGGGGGTGCAGGGCTTCTCTGCTCTACCGAAAAACTGCCTATCC
CTCTGTTACGGATTCTTTGCAGCAGCCATCTTGATAAACTTCATTAAGGACATGATTGGC
AAGAAATGGGGATCCTTCGTACCACTTCCCATGGCAATGGCAATACCTTTCTACATTGGC
CCGTACTTTGCCATCGACATGTGCACCGGAAGTTTGATCTTATTCGTCTGGGAAAAGCTA
AACAAGGCGAAGGCAGACGCATTCGCACCGGCAGTCGCCTCCGGTCTCATCTGCGGGGAC
GGGATATGGACGTTGCCGGGTTCAATACTTGCACTTGCAGGGGTTAAACCACCGATTTGC
ATGAAATTTCTATCAAGGGCTACAAATGCAAAGGTTGATACATTCTTAAAATCATAA
>EDWA@DN14169_c0_g1_i3
TCTGGCCTTTTCTCTGTGCTGCCTCTTCGGAAGATAATGGTTATAGACTTCAAGTTGACA
TATCCAAGTGGTACTGCAACTGCACATCTTATCAACAGCTTCCACACTCCTCAAGGAGCA
AAGCTAGCAAAGAAGCAAGTAAAAGCATTGGGCAAGTTCTTTTCTTTCAGCTTCTTCTGG
GGGTTTTTCCAATGGTTTTTCACTGCTGGAGATGATTGTGGATTTGTTAACTTCCCTACA
TTTGGGATTACAGCATATAAGAACAAGTTTTACTTTGATTTCTCAGCAACATATGTTGGA
GTAGGGATGATCTGTCCCTACATAATTAACATATCAGTGCTACTTGGAGGAATACTTTCA
TGGGGTCTAATGTGGCCTCTCATTGAAAAAAGAAGGGGGGATTGGTATCCTGCAGATCTT
CCCACAAGCAACATGCATGGCCTCCAAGGTTACAAGGTTTTTATTGCCATTGCCATGATT
CTAGGTGATGGACTATACAACTTTTTCAAGGTGTTTAGCAGAACCATCACGGGCTTGTTT
CGTCAAGTCCGTGCCAATCAAGCTCTCCCCGTTGAAAACCAGACCATAACTCATGATGTA
TCAGAGAGGCTATCTTATGATGACCAGCGCCGAACTGAAATGTTTCTAAAAGATCAGATT
CCCATATGGTTTTCTGTTGCAGGTTATGTCACAATTGCTGTCATCTCTACCGTCCTTCTT
CCGCACATCTTTCGTGATCTGAAATGGTATTACATATTAGTCATCTACATATTTGCACCA
ACGCTGGCTTTTTGTAATGCATATGGATGTGGACTGACCGACTGGTCCCTTGCCTCCACC
TACGGAAAGCTAGCCATCTTTACGATTGGAGCTTGGGCAGGTTCACATGGTGGAGTCCTT
GCAGGCCTCGCAGCATGCGGTGTGATGATGAACATTGTTTCGACAGCCTCCGACCTGATG
CAGGATTTTAAGACGGGCTACCTGACCCTGGCTTCTCCCAGGTCCATGTTCATTAGCCAA
GTGATTGGCACTACCATGGGCTGCATAATCTCACCTTGCGTTTTCTGGCTGTTTTTCGAG
GCATTCGATGACTTCGGCCTCCCAGACAGTCAATATCCTGCTCCTTTCGCTGTCGTTTAT
CGCAACATGGCGATATTGGGGGTGCAGGGCTTCTCTGCTCTACCGAAGAACTGCCTATCG
CTTTGTTATGGGTTCTTTGCTGCAGCCATCTTGATAAACTTCATTAAGGACATGATTGGC
AAGAAATGGGGATCCTTCGTACCACTTCCCATGGCAATGGCAATACCTTTCTACATTGGC
CCGTACTTTGCCATCGACATGTGCACCGGAAGTTTGATCTTATTCGTCTGGGAAAAGCTA
AACAAGGCGAAGGCAGACGCATTCGCACCGGCAGTCGCCTCCGGTCTCATCTGCGGGGAC
GGGATATGGACGTTGCCGGGTTCAATACTTGCACTTGCAGGGGTTAAACCACCGATTTGC
ATGAAATTTCTATCAAGGGCTACAAATGCAAAGGTTGATACATTCTTAAAATCATAA
>EDWA@DN14169_c0_g2_i1
GGGAAGTTCTTTTCTTTCAGCTTTTTGTGGGGTTTCTTTCAGTGGTTTTTCACTGCCGGA
GATGATTGTGGATTTGCTAGCTTCCCTACATTCGGGCTTAAAGCATACGAGAACAGGTTT
TACTTCGATTTCTCATCAACATATGTGGGAGTAGGGATGATTTGCCCCTACATTATTAAC
ATTTCAGTGCTGCTTGGAGGAATACTTTCATGGGGTCTAATGTGGCCTCTCATTGAAAAA
AGAGAGGGTGATTGGTATCCTGCTGGTCTTTCCCCAAGCAACATGCATGGCATACAAGGT
TACAAGGTATTTATTGCCATTGCCATGATTCTGGGTGATGGGTTATACAACTTTGTCAAG
GTGTTAATTAAAACCCTCACAGGCTTGTTTTATCAACTTCGAGGACGACAAACTCTCCCC
ATTGCAAACCAGCAGTCTCCTGATGCCTCGGAGAATCTATCTTATGATGACCAGCGCAGA
ACCGAACTCTTTCTGAAAGATCGGATTCCCACATGGTTCTCTGTTGCAGGTTATGTAACA
ATTGCTTCCATCTCCACCATCGTTCTTCCACACATCTTTCACCAACTCAAATGGTATTAC
GTTCAATTGCTTCCATCTCCACCATTTGGTCATCTACATCTTTGCACCCATACTGGCTTT
CTGTAA
>EDWA@DN14169_c0_g2_i3
GGGAAGTTCTTTTCTTTCAGCTTTTTGTGGGGTTTCTTTCAGTGGTTTTTCACTGCCGGA
GATGATTGTGGATTTGCTAGCTTCCCTACATTCGGGCTTAAAGCATACGAGAACAGGTTT
TACTTCGATTTCTCATCAACATATGTGGGAGTAGGGATGATTTGCCCCTACATTATTAAC
ATTTCAGTGCTGCTTGGAGGAATACTTTCATGGGGTCTAATGTGGCCTCTCATTGAAAAA
AGAGAGGGTGATTGGTATCCTGCTGGTCTTTCCCCAAGCAACATGCATGGCATACAAGGT
TACAAGGTATTTATTGCCATTGCCATGATTCTGGGTGATGGGCTATACAACTTTGTCAAG
GTGTTATATAAAACCCTCATAGGCTTGTTTTATCAAATTCGAGGACGACAAACTCTCCCC
ATTGCAAACCAGCAGTCTCCTGATGCCTCGGAGAATCTATCTTATGATGACCAGCGCAGA
ACCGAACTCTTTCTGAAAGATCGGATTCCCACATGGTTCTCTGTTGCAGGTTATGTAACA
ATTGCTTCCATCTCCACCATTGTTCTCTGTTGCAGGTTATGTAACAATTGCTTCCATCTC
CACCATTGTTCTCCCACACATCTTTCACGAACTCAAATGGTATTACGTCTTGGTCATCTA
CATCTTTGCACCCATACTGGCTTTCTGTAA
>EDWA@DN1416_c0_g1_i2
ATGGTAACAGATAGGATTAGCACTGCTTGTCTACTGGTTATACTTTCTCAAGTGTACAGG
CCTAGCTTGGTTTTCTTGTCTTTGCTAGCCCTAGATATTGCTAGCCACTGGCTGCAGATG
TACAGTTCATTTCTAGTGGGTAAGGCTAGTCATAAAGATGTGAAAGACAGCTCTAATTGG
CTTTTCAAGCTTTACTATGGAAACCGGATGTTTATGGGTTATTGTTGTGTGGCTTGTGAG
GTTCTTTACATAGCCTTATTTCTTATTTCGAAGAACCATACTGAAGATTTGATGGATGTT
GTAGTGACTACCCTGAAAGTGGGTTCACCTCTTTCTGTTCTTGTTGGTATAAGCTTATTT
GGATGCTCAATCAAGCAGATCATCAATATTATACAGATGAAGACAGCAGCAGACGCATGT
GTGCTATACGACACTGAAAAAAAGCAGAAGCCATAA
>EDWA@DN14170_c0_g1_i1
GCACCAGAGTATGCACTGTGGGGTTATTTGACCTACAAGGCAGATATTTACAGCTTTGGA
ATTGTGGCATTGGAGCTTGTTAGTGGCAAGCACAACATGAATTATGGGCCGGTGAACGAA
TACACTTGCCTTCTAGATTGGGCCTGTCATTTACAACAAAGTGGAAAGCTATTGGAGTTG
GTGGACGATAAGCTGGGATCCGACTATAACAAGTCAGAAGCAGAAAGGATGATTAAAGTA
GCTCTCTTATGCACCAATGCTACGCCCTCCCTGAGGCCGACAATGTCCGAGGTGGTGGGA
ATGCTGGAAGGAACAATTACCATTCCTGATATTGTCCCTAATGCGAGTAGCTACAATGAA
GATTTGAGGTTTAAAGCCATAAGAGACCATCGTAGCTCTACGCATAGTCAGAGTTTCGCT
GGAAGTCAGGTTCACACTTCAACTTCTACAGGATCTCAGATTGAAACGTCATCTGCTTCA
GCTCATGGAATCCATGAAACCAACGAGGAGTCGCATTTTAAGATTTAA
>EDWA@DN14172_c0_g1_i2
ATGGAGGAAGCAATGGAAGCTAGGTACTGGTGTCATCAGTGTTCTCAAGTGGTTACTCCG
GTCATGGAAGTCGAGATTAAATGCCCCTTTTGTCGAGGTGGGTTTATCGAAGAAATGAGC
AATGGTTCAAGAGACGGTGCTCAAGACATGGATTCTGACTTCCAATCCGATCGTGCGCTC
TCTCTGTGGGCACCCATCTTGTTAGGTATGATGGGTAATCCCCGTCGTCGCAGAAGACTT
AGACGTTTTGAGTTTGGTGAAGAGGATGGTGAGAATTCTGATGGTGAAGCTCGACGTGGA
GGTGATATGGACTTGGACCGAGAACTTGAATCCATCATTAGGAGTAGAAGAAGAAGCTCT
GCGACGATTTTGCAGTTGCTTCAAGGTATTAGAGATGGAATGGCATCTGAAACTGAGAAT
GATAGGGATAGGGATAGGAATCGCGATAGAGAAAGGGATAGGGAACGAGAGCGTGTTATT
TTGATCAATCCTTTCAATCAAACTATCATCGTCCAGGGTGGTCAAAACCAAAACTCCAAT
CACATAGGGTCTATAGGCGATTATTTCAGTGGTCCTGGCTTAGATTTATTGTTGCAGCAT
TTGGCGGAAAACGACCCCAACAGATACGGAACTCCTCCAGCACAAAAAGAGGCGATCGAG
GCCATGCCGACTGTCAAAATCAAGGAGAATTTGCAATGTTCTGTGTGCTTGGATGATTTC
GAGGCTGGTAGTGAAGCGAAGGAAATGCCATGTAAGCATAAGTTTCATAGTGGGTGTATA
TTGCCCTGGCTGGAGCTTCACAGTTCATGTCCAGTTTGCAGATATCAAATTCCTGCCGAT
GAATCCAAACTTGATTCTGATAGGCCGAGGAGTAGTAGCAACCGAAGAGAAAGAGAAAAT
GAAAGCAATGTTCACGGACATGTTAGTGGGGAAGAAGAAAGCGCAGGGGACGGGAGAAGC
GGGAGAAGGTTCTCATTTCCATGGCCATTCAACGGTTTGTTCGCATCGGGATCTCAGTCC
AGCAGAGGGAATTCGTCGTCCTCGACGTCCGGAAATACTTCTCAAACAGATGAGAACTGA
>EDWA@DN14172_c0_g1_i3
ATGGAGGAAGCAATGGCTGCCAGGTACTGGTGTCACCAGTGCTCTCAAGTGGTTACTCCG
GTCATGGAAGTCGAGATTAAATGCCCCTTTTGTCGAGGTGGGTTTATCGAAGAAATGAGC
GATGGTACAAGAGATGGTGCTCAAGACATTGACTCCGATTTCCAATCCGATCGTGCACTC
TCTCTGTGGGCGCCCATCTTGTTGGGTATGATGGGTAATCCCCGTCGCCGCAGAAGACTT
AGACGTTTCGAGTTTGATGAAGAGGATGGTGAGAATTCTGAAGGCGAAGCTCGCCATGGA
GGTGATACGGATTTGGACAGAGAGCTCGAATCCATCATGAGGAGTAGAAGAAGAAGCTCT
GCGACGATTTTGCAGTTGCTTCAAGGTATTCGTGATGGAATGGCGTCTGAAACCGAGAAT
TCCGACAATGATCGGGATAGGGAACGAGAGCGTGTAATTTTGATCAATCCTTTCAATCAG
ACTATCATTGTACAGGGTGGTCAAAACCAAAACTCCAATCATATAGGGTCTTTAGGCGAT
TATTTCAGCGGTCCTGGCTTAGATTTATTGTTGCAGCATTTGGCGGAAAACGACCCCAAC
AGATACGGAACTCCTCCAGCACAAAAAGAGGCGATCGAGGCCATGCCGACCGTGAAAATC
AAGGAGAACTTGCAATGTTCTGTGTGCTTAGATGATTTCGAGGTTGGTAGTGAAGCAAAG
GAAATGCCATGTAAGCATAAGTTCCATAATGGGTGTATATTGCCATGGCTGGAGCTTCAT
AGTTCATGTCCAGTTTGCAGATACCAAGTTCCTGCCGATGAATCCAAACTCGATTCTGAT
AGGCCAAGGAGTAGTAGTAGCAACCGACGAGAAAGAGAGAGAGACCGAGAAAGCGAAAGC
AATGTTCACGGACATGGCAGTGGGGAAGAAGAAGGTGAAGGGGATGGGAGAAGCGGGAGA
AGGTTCTCATTTCCCTGGCCATTCAACGGTCTGTTTGCATCGGGATCTCAGTCCAGCAGA
GGGAATTCGTCGTCCTCGACGTCCGGAAATACTTCTCAAACAGATGAGAACTGA
>EDWA@DN14173_c0_g1_i1
ATGGATCTAATATCGGCAGATCCGTCGCCAGTTCCGGCGACAACATCCTCATCGTCTTCA
TCGAAGACGGCGGCGGAAGCGTCTCCGTCCGCCACACAACAGCCACATCATGTGTCGACG
AAGACCACGTTGGGGGAGAAAAAGTCCAAGAGAGCGGCTCTGATGCAGATCCAACACGAT
ACCATTTCCGTCGCTAAGGCGGCTCTCCACCCCGTCCGTGCTGCCAACATTGTTTCTCAC
CATAAGCAGAAGCAGAAGCAGAAGAAGCCTGTATCATACGCACAACTCGCGAGAAGTATT
CACGAACTAGCCTCTACGTCTGATCAAAAGAGTTCTCAGAAGCATTTGGTGCATCATGTT
TTTCCCAAACTTGCTGTTTACAATTCCGTTGATCCTTCTTTGGCGCCATCTCTTATCATG
CTCGGTCAACAATGTGAGGATCGGACGGTCCTACGTTATGTCTATTATAACTTGGCGAGA
ATTTTATCGGATTCTGGTTCCCAGGGTCTAAATTCAGGTGGCGGGATCCCTACACCCAAT
TGGGATGCTTTGGCTGACATTGATGCAGGTGGGAGGGTAACCAGGGCCGATGTCGTACCG
CTGATTGTTAATCAGCTTACGAAAGAGGCCACGAAGACTGATGTTGAATTCCATGCCAGA
AGACTGCAAGCTCTGAAGGCTCTTACTTATGCCCCTTCAAGCAACATTGAGATTTTGTCC
AGATTGTATGAAATTGTGTTTGGCATTCTTGAAAAGGTTGGTGATGTCCCGCAAAAGCAG
AAGAAAGGCATTTTCGGTGCTAAAGGCGGCGATAAAGAGTCTATCATCCGAAGTAATCTG
CAATATGTTGCTCTAAGTGCTTTGAGGAGACTTCCTTTGGATCCTGGGAATCCAGCAGTT
TTGCATCATGCTGTGCAGGGGATTTCGTGTGCCGATCCTCTTGCTGTTCGGCACTCTTTG
GAAATCATCTCTGAATTGGCCATAAGAGACCCTTATGCCGTTGCAATGGCTTTAGGAAAG
CTTGTTGCTCCAGGAGGGGCATTGCAGGATGTTCTCCATTTGCATGATGTGCTTGCTAGA
GTTTCTCTGGCCAAGTTGTGC
>EDWA@DN14174_c0_g1_i1
ATGGAAAAGGATTCGGATAAGCCGACGTTGGCCGGCGATTCATCGATGTCACGGACCGTT
ACGCGCTCCACGTCCAGGGAGACGTCGACTATAGGTTGCGGCTTTTCGAGTTTCACCAGT
TTCAGGCCGGAGAAGCAAGATTTCGCAAAGCTTGCGATGCCTCAATATCTACGCTTAGCT
ATGCTTGATTCCATTAAGAAACAAGACGTCAACGGCGGTGACCACCATTTCCAAATGCCT
CCCCCCGACGATGACCCATGTAGTGAAACCCCTGTCATCGTTTTTATTAATCCCAAAAGC
GGCGGCCGCCACGGCCCCGTCCTTAAAGAGCGTCTCCAACACTTAATCAGCGAAGAACAG
GTATTTGACCTCCAAGATGTGAAACCGCATGAATTTGTACGGTATGGACTGGCTTGCCTT
GAGAAGTGGGCCGAAAATGGAGATTCTTGTGCCAAAGAGACAAGGACGAACATCAGAGTT
GTGGTTGCTGGTGGTGATGGTACAGTTGGTTGGGTGCTTGGATGTCTTGGAGAGCTTCAT
AAAAAGGGTCGGCTGCCGGTTCCTCCTGTAGCTATCATTCCACTTGGTACAGGCAATGAC
TTGTCTAGAAGTTTCGGTTGGGGAGGTTCGTTTCCTTTTTCCTGGAAATCAGCTATTAAA
AGAACTCTGCAGCGAGCTACGACCGGTCCAATTTGCCATTTAGATAGTTGGCATGTTGTG
GTGCAAATGCCTGGTGGGCAAGTTGTTAACCCTCCCCATTCTTTGAAGGCTAATGAAGAG
TGTGGTGTTGATCAGACTTTGAAGATTGACGGGCACGTTCCAGACAAAGTGAACTTCTAT
GAAGGAGTATTCTACAATTACTTTAGTATAGGAATGGATGCACAAGTGGCTTATGGATTC
CATAATTTTCGGAACGAGAAACCTTACCTTGCACAAGGTCCTATTTCAAATAAGATTATC
TACTCCGGTTACAGTTGCAGTCAGGGTTGGTTTCTCACACCTTGCATGAGTGATCCAACT
TTAAGGGGACTCAATAACATTTTAAGTATCCACATTAAGAGGGTCAACTGCCCTGAATGG
GAGTCAATTACAGTACCTGAAAGTGTGAGGGCAATTGTTGCTTTAAATCTTCATAGTTAT
GGAAGTGGACGAAACCCCTGGGGCAATCTAAAGCCAGACTATTTGGAAAAGAGAGGCTTT
GTTGAGGCTCATGCTGATGATGGTCTTCTAGAAATTTTTGGGTTAAAGCAAGGATGGCAT
GCATCATTTGTAATGGTTGAACTCATATCGGCAAAACACATCGCACAGGCGTCATCGATT
CGACTAGAGTTAAGGGGTGGAGAATGGAAGGATGCATTTCTGCAGATGGATGGGGAGCCA
TGGAAACAGCCGATGAGCAGGGATTACTCCACGATTGTGGAAATTAAGAGAGTGCCATTT
CAATCGGTAATGATCAATGGGCAATGA
>EDWA@DN14175_c0_g1_i2
GTCGATGATATTCCTAGAATTGTTCGTGAGGCCTTCTTTTTAGCTATCTCGGGCAGGCCT
GGACCTGTTTTGATTGATGTACCTAAGGATATACAACAGCAACTTGCTGTCCCTAAATGG
AACCAGCCGCTTATGTTGCCAGGGTATTTGTCTAGGCTGCCTAAGGGTCCCAATGAGTCT
CATTTGGAACAGATTGTGAGACTGGTTTCTGAGTCCAAGAAGCCTGTTTTATATGTTGGT
GGTGGGTGTTTGAACTCCAGTGAGGAGTTGAAGAGGTTTGTTGAGCTTACAGGAATACAT
GTTGCAAGTACTTTGATGGGTCTTGGGGTGTTTCCGATTTCTGATGAGTTGTCCTTACAA
ATGCTTGGGATGCATGGAACTGTGTATGCTAATTATGCCGTGGATAAGAGTGATTTGTTG
CTCGCTTTTGGAGTGAGATTTGATGATAGGGTGACTGGAAAACTTGAGGCTTTCGCCAAC
CGGGCCAAGATTGTGCATATTGACATCGACTCTGCTGAGATTGGGAAGAATAAGCAGCCT
CATGTGTCGGTGTGTTCCGATGTGAAATTGGCATTGCAGGGGATTAATAAGATATTGGAG
>EDWA@DN14175_c0_g2_i1
ATGGCGACGTCTATTGCAGACACCATATTACCCAAGCCTTCTCCGCCGGCTTCCTCCTTC
AAATCTTCATTACTCATTTCTAAGTCCGTCATTTCCTTCTCAGCAACCCCTCGAAAGTTC
AAGCCTTCCGGTTCCCTCACCGTTTCCAGCTCTCTTCCACAGTCAAACTCCGCTTCCTCC
GCCGTAACCCCAACTACATCCCCTGCCCATGATTTCGTTTCCCGTTATGCCCCTGATGAG
CCGCGAAAAGGCGCCGATATCCTCGTGGAAGCCCTCGAACGTGAAGGGGTCAAGGACGTG
TTTGCTTACCCAGGTGGAGCTTCAATGGAGATCCACCAGGCTTTAACTCGGTCCAAATTG
ATCCGAAATGTCCTCCCAAGACACGAACAAGGAGGGGTTTTCGCGGCGGAGGGCTACGCG
CGGTCCTCGGGTCTTCCCGGCGTTTGTATTGCAACTTCCGGTCCAGGGGCGACTAACTTG
GTGAGCGGTCTCGCCGATGCGATGCTCGATAGTATCCCTGTCGTGGCGATCACCGGTCAA
GTCCCCCGGAGAATGATCGGCACCGACGCTTTCCAAGAAACTCCGATTGTTGAGGTAACA
AGATCAATTACAAAGCATAATTATCTCGTGCTTAATGTTGATGATATCCCTAGGATTGTT
AGTGAAGCTTTCTTTTTAGCTACCTCCGGTAGACCGGGCCCTGTTTTGGTCGATATACCG
AAGGATATACAGCAGCAGCTTGCTGTTCCTAAGTGGAATCAGCCTCATAGATTGCCTGGT
TATATGTCTAGATTGCCGAAGAATCCGAACGAGGCTCATTTGGAGCAGATTGTGCGATTG
ATTTCGGAATCTAAGAAGCCCGTGTTGTATGTTGGTGGTGGTTGTTTGAACTCCAGTGAG
GAGTTGAAGCGATTTGTCGAGCTTACGGGGATACCGGTCGCGAGTACTTTGATGGGTCTT
GGCTCGTTTCCGAGCTCGGATCCGTTGTCGTTACAGATGCTTGGGATGCATGGAACCGTG
TATGCTAATTATGCCGTGGATAAGAGTGACTTGTTGCTTGCTTTTGGTGTGCGGTTCGAT
GATCGGGTGACTGGAAAACTCGAGGCTTTTGCCAGCCGGGCTAAGATTGTTCATGTCCCC
GCCTGC
>EDWA@DN14176_c0_g1_i2
ATGTTTCATCAGGGTGATTCTTGTTTATCTTTATTTGTATATTGTTGTTCCTTAACAACT
GAAGGCTTTGCATCTCTTGAAGCAAAAAGAAACTTCAAGGCCCCTCGGGTTTCACCTAAG
CATTCAAGTTTGGTTGCCAATTCTTCTATCAGTCCTGACAAGCACGTTACTGTGGAGGAT
GCTTCTTGCGAAATCGATACCCTGTTGTCAACCTCACTCGACTCAAAAAATACTAACAAC
ATTGGAGAAAACATCTTCATTTCCGAGCTTTCGGAGTATGCAGTATCTCCGAATCCTGAA
GCCAGGGTGGATGACACGAGAAGCCCTGACGGTGTGTTGCCTCAAGAATCTGACCAGCCA
ACACATAGACCTTCTCCAGCTTCACATGAGAATAATTACAGTACTGTTGCACATGTGGGT
AAAAGTAAAACAATAACTGATGGCAAAAAGAGCATTGTAAGAAGTCGGTACTTTCAGAAG
AAGCAAGCTGACACAAATGATCAGGAAGATAAACAAGTAAAATCTTGTTGCAAGGGTGCT
ATTACCAATCAGTTCCCTGAGATTCACAATTCTGATAGTAATGGAAATAACTATTGCAAA
GGAACCGCTTCGAAAAGAAAAAATTCCTCACTTGAGTACATTGAAACAGAAAGTGAGAAT
CCCCTGCAAATCTACATGGATGCACCCCGTGATGATAATGGTGATCGTGATCCTGAAACG
TTCGCGGAGACAAAAGCAGGAGAGGCAAAATTTGGATCCAACATTTCACATTTAGGCCAT
TACTCAAACGTAGCAGAGAAATCCATGGAAAAATTTGTTTCGGTAATATCATCATTTAGA
TTCTTATCACCCGGTTCTCGTGCCAGTGGTCTTCGAGCCCCTTTGAAAGATGCTCAGAAC
ACATGTATCAATAGGTCATCTGCTGCTGTGGATCTTAACCAGTTTGCGTATGTACCAAAA
CACAAGAAGCCCTCATTAGCATCTCGAAGATTTTGA
>EDWA@DN1417_c0_g1_i1
ATGCCCAACTTTTACAATCAGACGAGAGCAGCCACGTCTCTGATGAGACGCCTCATCAAT
CCAACTGCTCTCGCTCGCCCTAGATGTTTCACCACCACCGAGGGCCACCGCCCCACCCTT
GTCCACAAGCGCAGCCTTGACATCCTTCACGATCCTTGGTTCAACAAGGGAACCGCATTT
TCCATGACGGAGCGAGATCGCCTCGATCTTCGTGGTCTTCTTCCTCCAAATGTAATGTCT
TCCGACCAGCAAATCGAACGCTTCATGGTTGATTTGAAGAGGCTTGAAGTTCAAGCCAGA
GATGGACCATCTGATCCAAATGCTCTTGCCAAGTGGCGGATTCTTAATCGCTTGCATGAC
AGAAATGAGACTATGTACTATAAGGTTTTAATTGCCAACATTGAGGAATATGCCCCTATT
GTTTACACACCAACTGTTGGTCTTGTTTGCCAGAACTATAGTGGTCTGTTTAGAAGGCCT
CGAGGAATGTACTTTAGTGCAGAAGATCGCGGAGAAATGATGTCCATGGTTTACAACTGG
CCTGCTGATCAGGTTGATATGATTGTTGTCACGGATGGAAGCAGAATATTGGGTCTTGGA
GACCTTGGAGTTCAGGGAATTGGTATTGCTATAGGGAAGCTGGATTTGTATGTTGCTGCT
GCTGGTATCAATCCTCAGAGGGTACTTCCTGTCATGATTGATGTTGGGACTAACAATGAG
AAGTTGATCAAAGACCCCTTATACTTGGGGCTTCAACAACACCGCCTTGATGGTGATGAG
TATATTGCGGTAATCGATGAATTCATGGAGGCTGTTTTTACTCGTTGGCCAAATGTGATT
GTGCAGTTTGAGGATTTCCAGAGCAAGTGGGCCTTCAAGTTGTTGCAGCGTTACAGAAAT
ACACATAGGATGTTCAATGATGATGTCCAGGGAACAGCTGGGGTTGCAATTGCTGGTCTT
CTTGGAGCTGTAAGAGCACAGGGAAGGCCAATGATTGACTTTCCTAAGCAAAAGATTGTT
GTTGCTGGTGCTGGAAGTGCAGGGATAGGCGTTGTCAATGCTGCAAGGAAAACAATGGCC
AGGATGTTAGGAAATAACGAGACTGCTTTTGATAGTGCAAGGAGTCAATTCTGGGTTGTT
GATGCTAATGGTCTTATCACTGAGGAACGTGAAAATATTGATCCAGATGCCCTGCCATTT
GCGAGGAGAATCAACGAAGCTGGCCGTCAAGGATTAAGAGAGGGCGCAGGTCTTGCAGAA
GTGGTGCGGCAAGTACAGCCAGATGTGCTTCTTGGATTGTCTGCTGTTGGAGGATTGTTC
TCCAAAGAGGTTTTAGAGGCTCTTAAAGGTTCAACTTCAACTAAACCAGCTATCTTTGCA
ATGTCAAACCCTACAAAAAATGCTGAGTGCACCCCAGAGGAAGCCTTCAAAATTGTAGGC
GACAACATTATATTTGCTAGTGGAAGTCCATTCAGAGATGTTGATCTTGGAAATGGTCGT
ACTGGGCATTGCAACCAAGGAAACAACATGTATCTCTTTCCAGGTATTGGGCTCGGAACT
CTTCTGTCTGGCTCTAGGATCATTTCTGATGGCATGCTTCAGGCTGCAGCAGAACGTCTA
GCTGCCTACATGACGGAAGAGGAAGTTCTGAAGGGCGTGATATTCCCTCCAATATCGAAG
ATAAGAGATATAACAAAGGAGGTAGCAGCGGCTGTGGTACAGGAAGCTGTAGAAGAGGAT
CTGGCAGAAGGATATCGTGACATTGATGCTAGAGAGCTCCAAAAAATATGCCAGCACGAG
GAGGAAGTTCTAGATTATGTGCAGAACAACATGTGGAGCCCAGAATATCCAACTCTAGTT
TACAAGAAGGATTAG
>EDWA@DN14181_c0_g1_i1
ATTCTAATACAAGGTATGTTTCAGTTAGGGAGAGTTGTTGCTGCATGCAAACTTTTGGGG
AAGATGTTTGCTTCTGGACTAGTTCCTTGTCAAGTGACCTGTTCAATTCTGCTGGATGGT
TTATGCAAATGTGGTAAACTCAATGAAGCATTGAAAATTTTTCATGTGATCCGTAATAGT
GGGTTGGAACTCAACAATATCTTTTATAATATTCTAATCGATGGCTTGTGCAAAGCTGGG
CATATTGAAGGTGCAAAGGAACTGTTTCATAATCTCTCCGTTGAAGGTTTAAAACCCACT
ATTTACACGTATACTATAATGATT
>EDWA@DN14185_c0_g1_i1
ATGTACGAGGGATCGTACCAAGGGTGGAGCCAGGAGCCAACAAAATTGATTCCATGGAGA
AATCGTCATGGGATTGCTGAGAATTTTATTGACCATTCTCAAACCATGAAGAATGGATCT
GGTTGTGAGAATGATGGCATCATTCCGTCATTGGTTGTGAATATGCCGAACTCAATTGAG
TCCGACATGGGTGATGCGGCAGTTTTTAAAGCACTGGATCATCCTCCCGCGTCTCCTGCT
TCTATGGTTAACATGCATACACGATCGGATGCAATTGCTACTCATGCAAGAGGTAGCATT
GCTTTTCATGAGTCTGCTTCTGATTCCGAGAACATGGTACTTCAACCCCAGTTTCAGTCA
TGGCAAAGTAGAGATTGTCTGACTGAGAGTGTTATTCCGAACAATTCAGCAATTGAACAA
GACGACTTGACTGTCAGAGATGAATCAGTAGGCTTGTCAAGTGCTTACTCTCAAGGGATA
TTGAATTATCTGACACAGGCTCTACAGTCTTCAGGAGTGGATATGTCACAGGCAAGCATC
TCTGTGAAAATTGATGTTGGTAAAAGAGTAGCCAGTGGAGTGACTTATATGCCATCCAAT
TCTAAGGAGAGAGAAGTCCAATACATAAGCAATCAAGTGATGGCACAAACTGGAGTTCGC
AGCTGCTCAGAGGAGTCTGATCAGGCTTATAAGAGGCACAGAACTGGAAAATGCTAG
>EDWA@DN14185_c0_g1_i10
ATGGTCATAGAGTACATTCAGTTTTTACAGGAAAAGTTGCAAATGTACGAGGGATCGTAC
CAAGGGTGGAGCCAGGAGCCAACAAAATTGATTCCATGGAGAAATCGTCATGGGATTGCT
GAGAATTTTATTGACCATTCTCAAACCATGAAGAATGGATCTGGTTGTGAGAATGATGGC
ATCATTCCGTCATTGGTTGTGAATATGCCGAACTCAATTGAGTCCGACATGGGTGATGCG
GCAGTTTTTAAAGCACTGGATCATCCTCCCGCGTCTCCTGCTTCTATGGTTAACATGCAT
ACACGATCGGATGCAATTGCTACTCATGCAAGAGGTAGCATTGCTTTTCATGAGTCTGCT
TCTGATTCCGAGAACATGGTACTTCAACCCCAGTTTCAGTCATGGCAAAGTAGAGATTGT
CTGACTGAGAGTGTTATTCCGAACAATTCAGCAATTGAACAAGACGACTTGACTGTCAGA
GATGAATCAGTAGGCTTGTCAAGTGCTTACTCTCAAGGGATATTGAATTATCTGACACAG
GCTCTACAGTCTTCAGGAGTGGATATGTCACAGGCAAGCATCTCTGTGAAAATTGATGTT
GGTAAACGAGTAGCTAGTGGAGTGACTTCTAGGCCATCTAGTTCTAAGGAGAAAGAAATC
CAATATGTAAGCAATCAAGTGATGGCACAAACTGGAGTTCGCAGCTGCTCAGAGGAGTCT
GATCAGGCTTATAAGAGGCACAGAACTGGAAAATGCTAG
>EDWA@DN14185_c0_g1_i2
ATGTTATATTTTATTGGTATATCGCCACAGTCTTCATTTTCAATTCTTCGAATATATTCG
AAGCATTCTTTTGTTATTTTTTATGTTGGCAGGTTCCAGACTTTGAGAGATATTATACCT
CAGAATGATCAAAAGAGAGACAAAGCATCTCTTCTGTTAGAGGTCATAGAGTACATTCAG
TTTTTACAGGAAAAGTTGCAAATGTACGAGGGATCGTACCAAGGGTGGAGCCAAGAGCCA
ACAAAAATGATTCCATGGAGAAATCATCATGGGGTTGCAGAGAATTTTATTGATCATTCT
CAAACCATGAAGAATGGATATAGTTGTGAGAATGATGGCGTCAGTCCGTCAATTGCTGCG
AGTATGCAGGACTCGATTGAATCCGACTTGGGTGATGCTTCAGTTTTTAAAGCACGCTTC
ATTCCGTCAATGGTTGCAAATATGCAAGAATCTGACTTGGGTGATGCTTCTGTTTTTAAA
GCACTGGATCACCCCCCTGCATCTGCTACTTCTATGGTTAACATGCAGACACAATCGAAT
GCAATTGCTACTCATGGAAGAGGTAGCATTGCTTTTCATGAGTCTGCTTCTGATTCTGAG
AACATGGTACATCAACCGCAGTTTCAGTTATGGCAAAGTAGAGACTGTCTGACTGAGAGT
GTTATTCCGAACAATTCAGCAATTGAACAAGACGACTTGACTGTCAGAGATGAATCAGTA
GGCTTGTCAAGTGCTTACTCTCAAGGGATATTGAATTATCTGACACAGGCTCTACAGTCT
TCAGGAGTGGATATGTCACAGGCAAGCATCTCTGTGAAAATTGATGTTGGTAAACGAGTA
GCTAGTGGAGTGACTTCTAGGCCATCTAGTTCTAAGGAGAAAGAAATCCAATATGTAAGC
AATCAAGTGATGGCACAAACTGGAGTTCGCAGCTGCTCAGAGGAGTCTGATCAGGCTTAT
AAGAGGCACAGAACTGGAAAATGCTAG
>EDWA@DN14186_c0_g1_i1
ATGTCGTGGCAAACTTACGTTGATGAGCACTTGATGTGCGAACTCGAGACCGGCAACCGT
CTCTCCTCCGCCGCTATTCTCGGCCTCGACGGCAGTGTTTGGGCCCAGAGCGCCGCTTTC
CCTAAGTTTAAGCCGGAAGAGATTAAGGCGATCTTGAAAGATTTTGATGAACCAGGGTCT
CTGGCGCCAACTGGGCTGCACCTCGCTGGCGCTAAGTACATGGTGATCCAGGGAGAGCCA
GGAGCTGTGGTTCGTGGGAAGAAGGGAGCCGGCGGCGTGACCGTGAAGAAAACAGGGATG
GCATTGGTTTTCGGGATATACGAAGAACCGGTGACTCCAGGACAGTGCAACATGGTGGTT
GAGAGGTTGGGTGATTACCTTGTTGATCAGGGTATGTAG
>EDWA@DN14186_c0_g2_i1
ATGTCGTGGCAAACTTACGTCGATGAGCACTTGATGTGCGAACTCGAGAACGGCAACCAT
CTCACCTCCGCTGCCATTCTCGGTCTCGACGGCACTGTTTGGGCCCAGAGCTCCGCTTTC
CCTAAGTTTAAGCCTGAAGAGATTAAGGCTATCTTGAAAGATTTTGACGAACCCGGGAGT
CTGGCACCAACTGGGCTGCACCTTGGTGGCGCTAAGTACATGGTGATTCAGGGAGAGCCG
GGAGCTGTGGTTCGTGGGAAGAAGGGCGCCGGCGGCGTGACGGTGAAGAAAACAGCGGCG
GCGTTGATTTTCGGCATATATGAAGAACCGGTGACCCCCGGACAGTGTAACATGGTGGTT
GAGAGGTTGGGGGATTACCTTGTTGATCAGGGTATGTAG
>EDWA@DN14187_c0_g1_i1
AGTGGATATTCTGCATGCGGACAAGATGGAGGCGTACAACTACCTCGTGAATATGTTGAA
GATGGTGTTGCCGATGCAGATTTGGTTCTTCTTGTGACTACAAGACCTACCACCGGAAAC
ACTTTGGCATGGGCAGTAGCATGTGAACGCGACCAATGGGGCCGTGCAATAGCTGGTCAT
GTGAATGTTGCTCCTCGACATTTAACGGCTGAAGCGGAGACTTTACTTTCAGCTACTCTT
ATTCACGAGGTTATGCATGTTCTTGGCTTTGACCCGCATGCTTTTTCCCACTTTAGAGAC
GAGAGAAAAAGGAGG
>EDWA@DN14189_c0_g1_i1
AGGGAGAGGTATATGGCTGATTCAGATAAACCCATCAGGGTTCAGGGAAAAAATGGTGTT
TTGAAGGTAATGGTGACCAAGAGCAAGAAGTTTGGCGAGCCTTTGAAAATTTTTGATCAC
TTGGAAGTTGAGGGAAAACGGAGTGGTTCAAGGACTGCTGATGCAGTTAGGAGGAACTTG
CATGTTCATCCACCATTGTACTCTGAGACAGAAGTGCTCGAGAAGCCTGTTTTATTTGAC
AGGAAAGAGAAAAAGAGCTTGCTAAGGACACCGACAATTAAGAAGAATAAGGTATCTGAC
TCTGATTCAGAGGACAGTGATACATCTCCGAAGCCGCAACCAAAGGACAATGAAGCTTCT
AATCCG
>EDWA@DN1418_c0_g1_i1
ACGGCTGCAGCCATTGCGTATGGTCTAGACAAAAAGGCTACCAGTGTTGGCGAAAAGAAT
GTGTTGATCTTTGATCTTGGTGGTGGTACATTTGATGTCTCTCTTCTTACCATTGAAGAG
GGTATTTTTGAGGTGAAGGCCACTGCTGGAGACACTCACCTAGGCGGTGAGGATTTTGAT
AACAGAATGGTCAACCACTTTGTGCAGGAGTTCAAGAGGAAGAACAAGAAGGACATTAGT
GGTAACCCCAGAGCTCTTAGGAGGCTGAGGACTTCCTGTGAGAGAGCAAAGAGAACTCTA
TCATCCACTGCCCAAACCACTATTGAGATAGATTCCTTGTATGAGGGTATTGACTTTTAC
TCGACCATCACCCGTGCGAGGTTTGAGGAGCTTAACATGGATTTGTTCAGAAAGTGTATG
GAGCCAGTTGAGAAGTGCTTGAGGGATGCCAAGATGGACAAGAGCTCCGTCCATGATGTT
GTGCTGGTTGGTGGTTCTACTAGAATTCCCAAGGTTCAACAGCTTTTGCAAGATTTCTTC
AACGGAAAGGAGCTCTGCAAGAACATCAACCCTGATGAGGCTGTTGCCTATGGTGCAGCA
GTCCAAGCTGCTATCTTGAGTGGCGAGGGTAATGAGAAGGTGCAAGATCTC
>EDWA@DN1418_c0_g1_i2
GCCTACCTTGGCTCCACTATTAAGAATGCCGTGGTTACTGTTCCTGCATACTTTAATGAC
TCTCAGCGTCAGGCAACAAAGGATGCTGGTGTCATTGCTGGTCTTAATGTCATGCGTATT
ATTAACGAACCCACGGCTGCTGCCATTGCTTATGGTCTTGACAAGAAGGCTACCAGTGTC
GGTGAAAAGAATGTCTTGATCTTCGATCTTGGTGGAGGTACATTTGATGTCTCTCTTCTT
ACCATTGAAGAGGGTATTTTTGAGGTGAAGGCCACTGCTGGAGACACTCACCTTGGAGGT
GAAGATTTTGATAATAGAATGGTGAACCATTTCGTGCAAGAGTTCAAGAGAAAGAACAAG
AAAGATATCAGTGGTAACCCCAGAGCTCTTAGGAGGTTGAGGACTGCTTGTGAGAGGGCA
AAGAGAACTCTCTCATCCACTGCCCAAACCACCATTGAGATTGACTCCTTGTATGAGGGT
ATCGACTTCTATTCAACCATCACCCGTGCTAGATTCGAGGAACTTAACATGGATCTCTTC
AGAAAATGTATGGAACCGGTTGAGAAGTGTTTGAGGGATGCCAAGATGGACAAGAGCAGC
GTCCACGATGTTGTACTTGTTGGTGGGTCTACCAGAATTCCCAAGGTTCAGCAACTTTTG
CAAGATTTCTTCAATGGAAAGGAGCTCTGCAAGAGCATCAACCCCGATGAGGCTGTTGCT
TATGGTGCTGCAGTCCAAGCTGCTATCTTGAGTGGTGAGGGTAACGAGAAGGTGCAGGAT
CTCTTG
>EDWA@DN1418_c0_g1_i3
GCCTACCTTGGCTCCACTATTAAGAATGCCGTGGTTACTGTTCCTGCATACTTTAATGAC
TCTCAGCGTCAGGCAACAAAGGATGCTGGTGTCATTGCTGGTCTTAATGTCCTGCGTATT
ATTAACGAGCCCACTGCCGCTGCCATTGCTTATGGTCTTGACAAGAAGGCTACTAGTGTC
GGTGAAAAGAATATCTTGATCTTTGATCTTGGTGGTGGTACATTTGATGTCTCTCTTCTT
ACCATTGAAGAGGGTATTTTTGAGGTGAAGGCCACTGCTGGAGACACTCACCTTGGAGGT
GAAGATTTTGATAATAGAATGGTGAACCATTTTGTACAAGAGTTCAAGAGAAAAAACAAG
AAGGACATCAGTGGCAACCCTAGAGCTCTTAGAAGGTTGAGGACTGCTTGTGAGAGGGCA
AAGAGAACTCTCTCATCCACTGCCCAAACCACCATTGAGATTGACTCCTTGTATGAGGGC
ATTGATTTTTACTCAACCATAACCCGTGCTAGATTCGAAGAACTTAACATGGATCTCTTC
AGAAAATGTATGGAACCGGTTGAGAAGTGTTTGAGGGATGCCAAAATGGACAAGAGCAGT
GTCCATGAAGTTGTGCTCGTCGGAGGTTCAACTAGAATTCCCAAGGTCCAGCAACTTTTG
CAAGACTTCTTCAATGGAAAGGAGCTCTGTAAGAGCATCAACCCCGATGAGGCTGTTGCT
TATGGTGCTGCAGTCCAAGCTGCTATCTTGAGCGGTGAGGGGAACGAGAAGGTGCAGGAC
CTCTTGCTC
>EDWA@DN14190_c0_g1_i1
ATGGTCTCCACCCACGACGCTGAAGCTGAGAACGTGACGCTCGTCGTCCAGGATCTCGAG
GCGCTCCGTGCTCCTAGCCGCGGGGAGCCCCGAGATGACGTTGACTTCACGAAGGGTACC
GACTTCACCGTCCCCGTCGATGACGTGACAGCTCTTGACGAAGTGCTTGTAAGCCTGGGG
ATTATCGAAGCGGCGGACAACGGACCAGACGGTGGAGACTGGTGCGGCGATCTGTTGTAC
GACGGCGGAGCAACACTGGTTGGGACCGACGAGGTGGGTGTGGTGGCGAGCGACGGTGTC
GGGGACGGGCATAGTGCAGGCTAA
>EDWA@DN14190_c0_g2_i1
ATGCCTGCGAATCCTCCTAAATCATCCCTCCTGCTCCACAGAATCAACAGTAACACCGCC
GCCCCACCAATACCTTCAGCCGATGATTATCCCTTCATGCTTTGCCAAAAACGCTTTCCT
TTAGCCCGCACTATGCCCGTCCCCGACACCGTCGCTCGCCACCACACGCACCCCGTCGGT
CCCAACCAGTGCTGCTCCGCCGTCGTCCAACAGATCGCTGCCCCAGTTTCCACCGTATGG
TCCGTCGTCCGCCGCTTCGATAATCCCCAGGCTTACAAGCACTTCGTCAAGAGCTGTCAC
GTCATCGTCGGAGACGGTGAAGTCGGTACCCTTCGCGAAGTCAACGTCATCTCGGGACTC
CCCGCGGCGAGAAGCACCGAGCGCCTGGAGATCCTGGACGACGAGCGTCACGTTCTCAGC
TTCAGCGTCGTCGGTGGGGACCACAGGCTGGCTAACTACAGGTCGGTGACGACCCTCCAC
GCTTCGAGTACGGGGAACGGGACGGTGGTGGTGGAATCGTACGTGGTGGACGTGCCGCCG
GGGAACACCAAAGACGACACATGTGGGTTCGTCGACACGATTGTCCGGTGCAACCTGCAA
TCACTGGCTCAGATCGCCGAGAATCTAGCCAGGCGCAAATAG
>EDWA@DN14191_c0_g2_i1
ATGTCCATGGACGAAGAACAAAGCCTTGGCCACCCACCTCAACAACTTCCCCCCAAAACA
CCCAAAAACCTCACTCTTATCCCTCTAATCTTCCTCATCTATTTCGAAGTCGCCGGCGGT
CCCTATGGAGAAGAGCCGGCAGTCCAGGCTGCCGGACCCCTTTTTGCCCTTCTGGGCTTC
CTCCTCTTCCCTTTCATCTGGAGCGTCCCGGAAGCTCTCATCACGGCAGAGCTTTCCACT
GCTTTTCCCGGTAACGGAGGCTTCGTTATTTGGGCCGAACGTGCTTTCGGCCCATTCTTT
GGGTCCCTGATGGGATCCTGGAAGTTCTTGAGCGGCGTCATAAACATCGCGGCTTTCCCG
GTTCTCTGCGTGGACTACCTGGAGAAGATTATTCATCCGTTGGAGTCCGGCTGGCCGCGC
CAGATCTCTATTCTGTTGTCGACGGTGATTTTATCTTTTGTGAACTATACCGGACTCGCC
ATCGTCGGTTGGGGCGCTGTTTTGCTCGGCCTTGTTTCGCTTTCGCCTTTTGTTATCATG
TCGCTCGCAGCAATCCCCAAGATCCAACCCCATAGGTGGATCAGTCTAGGCCAGACAGGT
GTTAAAAGAGATTGGAATCTCTTCTTCAACACCCTTTTCTGGAATTTGAACTTCTGGGAC
AACGTCAGCACTCTCGCCGGCGAAGTAGATAACCCCCAGAAAACGTTCCCTCGAGCTCTT
CTAGTGGCAGTGGTTTTCACTTGCTTAGCCTACCTCATTCCACTTTTCGCCGTCATCGGT
GCCGTTTCAGTTAATCAAAGCGAATGGGGGTCCGGATTCCATGCAGACGCGGCGGAGATG
ATCGCAGGGAAGTGGCTAAAAGTCTGGATCGAAATCGGCGCTGTTTTATCGGCAATCGGC
TTATTCGAAGCTCAACTAAGCAGCTGTGCTTATCAACTGGAGGGAATGGCGGATCTGGCC
ATTCTGCCCAAGTTTTTCGGTTGCAGATCCAAATGGTTCAACACTCCCTGGGTGGGAATA
CTGCTGTCGACCTTGATCACGATCGGAATGTCGTACATGAGCTTCACCGACATCATATCG
TCGGCGAACTTCTTGTACAGTCTTGGAATGCTTCTTGAATTCTCAGCTTTTGTTTGGCTG
AGGAGAAAGTTGCCTTCATTAAAGAGACCTTACAGGGTTCCCCTAAGGATTCCAGGGCTG
GTTTTGATGTGCTTGATACCATCGGCATTCCTGGTAGTTATTATGGTTATTGCCACTAAA
ATGGTGTATTTGGTTAGTGGAGTCATGACGGCGGGCGCCATCGGATGGTACTTTCTGATC
AACTTTTGCAGGAAGAAGAAGCTACTAAAGTTCAGCATTGCAGAAGATGGAGAAAGATGA
>EDWA@DN14193_c0_g1_i1
ATGGAAGCTTTTAGCTTGCTCAAGTATTGGCGAGGCGGTGGTGGTACTAATGGTTCTGTT
AATACACGCTCCACCGCCACCTGCACCACTACGATCGTGACGGCAGCCACCACTCATCTG
GCGGTGGACACGGACGACGACGAAGTCGATGATGGCCCTTTCTTTGACTTAGAATTTGCA
GTCCATGAAACAGAGGAAAACGAAGCTACTGTTGAAGATGAAGGAAGTCAGGATTCAAAC
GACGGCATTGATACGAATTCTGACGGTGGCTGCTCCGGTAGTGAAACAGGGCTCAACTTC
ACAGTCTCCAACAATGGCCGATCTGAGCCGAACTCGTCTTTGGACTCGAATCCCCCTCAA
TTTCGTGTCTCATTTTTGAAGTCCGCCGCCAAAGTTGGGATTTTTTGGTTAAGGTTGAAG
AAATCAGCCTCCAACGGCACCGTTAGTCCCAAAAAGCAAGCAAAAACGAAAGAAGCAAAC
AATAGAATCGATGAGAAGAACAAGTTTTTTACGGTGAATTTGAAGGTGGAAGAGGTTCCC
ATAATGTCTCTGTTCTCCAAAGACAACAGCAACAAGTCCCATAAGCAGCAAACATCCGAC
AGCTCTGTGCAGAGGTACTTAAAGAAAGTTAACCCTCTTTACGTTAGGGGGAAGTTAAGG
TTTTCAGGGCCTGCAACGCCACCGTGTGTGGCGGCTGGGGAGAATCAGGTGAAGGGGTCG
AGTGTTCCAACCGGACTTAGAGTGGTTTGTAAGCATTTAGGAAACAATAGATTAGCGGCG
GGGAATTTGTCAAAGAGGAGAGATGATTCTCTGTTGCAGCAAGAGGATGGAGTCCAAAGC
GCCATCTTGCATTGCAAAAGATCATTCAATGGCTCCCGAGGTATTTCATTTAAAGATCAT
TCAATAGCCAATAGCCAATAG
>EDWA@DN14194_c0_g1_i5
ATGGGAAGCTCTAGCACACAACCTGGAAGTTCCTCGAAACCTGATACACTTTACAGTCAA
CCAGAAAGTGCAGCACCGAAACCTGAAAGGGCAGTGCCAAAGCCAGACCAACACGTCATG
AAGCCAGGAACTCCAGCAACAAGACCTGAACTGCCTCCTACTATTAAGCCAATGACTCCA
GTGACAGAAGCTGAAAGACAAAGTGCAGTAAGGGCAGGGCCAGAGCAGGCACAAGCAGAT
GCTTGGGAGAAGGTTGAGATGGCTAAGATCAGAGAACGGTATGTGAAGTTAGATGAAACT
ATAGTTGCCTGGGAGGAAAAGAAAAAGAAGAAGGCCAGAAGCAAGCTGGAAAAAGCAGAG
AAGAGCGAATCGGAGAAAAAGAGAGCAAAAGCCTTAACAAAATTTAGGAATGAAATGGAC
TACATCAAACAAGTTGCAGATGGAGCAAGAGCAGAGGCAAAGGCAAGGCAAAGAAATGAT
GAGCTTAAAGCAAAGGAAAAGGCGAATGTAATTAGAATAACAGGAGAACTTCCAGTGACA
TGCTTCTGCTGTCGAATTTAA
>EDWA@DN14195_c0_g1_i1
ATGGGGTCACTCCCGGTACCTTCCTCTTTACTCCTTCCCTCACTTTCCCATAGATCCTTT
CCTAAACTTCAGTCTCGGCCTCGACATATTTGTCCTCACATCTCCCATTGTGCTCGATTC
CCTTTTTGCCTTTCTTCCCAGCCCAGTTTTTCTTGTAAGTCACTACTATACAATCACAGG
CCGTTAGTCGTAGCTGCAAATGCTTCGAGTGAGGGGGTGGTGTCAGTTATCAATATTGAA
GATTTTAATGAAAAAGATTGGTCATTTCTTGATTCAGATGAGTTAAATTCCGAACAAGCT
AAACAGAATATCAACCGCATCACATCCGCTGGAAATATATCAGACACTTCTAGGGTTCTA
GTTTCGGTCGGTTCGGAAGGGTTCGTGGATCATTTAGTTGAATCGTCACCTAGCCAGTTG
TTGCTTGTAGTCCATGATTCTATATTTGAGTTGGCTATGATTAAAGAAAAATATGATGAG
GTTAAGTGTTGGCAAGGGGAATTGATTTATGTGCCTGAGAAATGGTCGCCATTGGATGTT
GTATTTCTCTATTTCCTGCCTGCTTTGCCTTTCGAACTCGATCAGATCTTTGCGGCAATG
GCTAAACGTTGTTCATCGGGTGCAAGAGTGGTGATTAGCTATCCCCTAGGAAGGGAAATG
TTAGAGCAGCAACGGGAACAGTTCCCTGACACTATAATCGGAAACTTGCCGGAGAAAAAG
CCGTTACAGAAAGTTGCAGCTGATCATTCCTTTGAGATGACTGAATTTGTAGATGAGCCT
GGATTTTATCTTGCTGTTTTGAAGTTTACCAAGTTAAACAGTTAA
>EDWA@DN14198_c0_g1_i1
ATGGCTACCCCAAAACCCCAGAGAACCCCAGAAGAAATAGAGGATATAATCCTCAGGAAA
ATCTTCCTTGTAACCCTTAAAGAAAACCCATCGTCTTCTGATCCAAGGGTTGTGTACCTA
GAGATGGCAGCAGCTGAGATCTTGAGTGAAGGCAAAAGTCTTTTACTTTCTCGTGATCTG
ATGGAAAGGGTTTTAATCGATCGTCTTTCTGGCGAATTCCCCAATTCGGAACCCCCTTTT
AACTATCTCATTGGTTGTTACAAGCGTGCACATGAAGAAATCAAGAAGATTTCCAACATG
AAGGACAGGACGCTGCGTTCTGAGATGGAATCTGCTGCTAAACAGGCTAAGAAGTTGGCT
GTTTCTTATGCTAGGATTCATCTGGGGAATCCTGATTTG
>EDWA@DN1419_c0_g1_i1
ATGGCTAGCTGCGGCGGCATCGGCATGGCATCGGCGGCCTCCGGGTTGCTGTTAACGTCC
AGTGTCACGGCCACTGTAAAGACCAACACCAACATGGTTTTCTTCCCTTCCAAAATCAAC
AACAATAATTCAAGGCTCGTCGTGAGGGCGGCTGAGGAGGCTTCGGCAGCGGAGCCAGTG
CCAGCAGCCACCACCGTGGCAGTAGAAGGTGGTGAAGCACCTAAGCCTAAGCCACCACCG
ATCGGACCAAAAAGAGGAGCCAAGGTGAAGATTCTTAGGAGGGAGTCCTACTGGTACAAT
GGCTATGGATCGGTTGTGACGGTCGATCAGGACCCGAAGACTCGATACCCGGTGGTGGTT
CGATTCAACAAAGTTAATTATGCAAATGTATCCACCAACAACTATGCATTGGATGAGATT
GAAGAAGTCAAATGA
>EDWA@DN1419_c0_g1_i2
ATGGCGAGCTGCGGCGGCATCGGCATGGCATCGGCTGCCTCGGGGTTGCTGTTAACGCCC
AATGCCACGGCCACTGCAAAGACCAGCATCAACATGGCCTTTTTCCCTTCCAAAATCAAC
AACAACAACAACAATTTAAGGCTCGTCGTGAGGGCGGCCGAGGAGGCTTCGGCAGCAGAG
ACAACGCCGGCAACCACCACAGCGGCACCAGAAGGTGGTGAAGCACCTAAGCCTAAGCCA
CCACCGATCGGACCAAAAAGAGGAGCCAAGGTGAAGATTCTTAGGAGGGAGTCCTACTGG
TACAATGGCTATGGATCGGTTGTGACGGTCGATCAGGTGGTGATTACAGATGCTGAGATT
CGAATTATAATTTAA
>EDWA@DN14200_c0_g1_i1
CTTTCTAGGAAAAGGCAGTTGGGAAATTTGTTCATTAGGAAAAGATCTGGTCGTTCATTT
ATTAATCGAAATAGAAAAGTTTCAGATTTTGGGTATTTGGGATTCTTTCAAATACGAGCA
GAACAGATGTCGTACGCTTACCTTTTCAAGTACATTATCATTGGAGATACTGGAGTTGGA
AAATCATGTCTTCTTTTGCAATTCACCGACAAACGGTTTCAGCCTGTTCATGATTTAACC
ATTGGTGTTGAATTTGGAGCCAGAATGATCACAATTGAGAACAAGCCAATAAAGCTTCAG
ATATGGGATACGGCAGGCCAAGAATCATTCAGATCCATTACAAGGTCTTATTACCGTGGA
GCTGCGGGTGCACTTCTGGTTTATGATATTACTAGGAGGGAGACTTTCAATCACTTGGCT
AGCTGGTTGGAGGAAGCAAGGCAGCATGCAAATGCAAATATGACAGTCATGCTTATCGGC
AACAAGTGTGATCTGGCTCATAGAAGGGCAGTGAGCACAGAGGAAGGTGAGCAGTTTGCC
AGGGAACACGGACTGATCTTCATGGAGGCCTCAGCAAAAACGGCTCAAAATGTAGAAGAG
GCATTTCTAAGCACAGCTTCAAAAATCTACAAGAGAATTCAGGATGGAGTTATTGACATA
TCAAATGAGTCCTATGGCATTAAAATTGGACATGTAAGTCAAGCATCTACCTATGGAGGT
AGAGATGGCACTGCTTCTCAACACGGTGGCTGTTGCAGCTGA
>EDWA@DN14200_c0_g2_i1
ATGTCGTACTCTTACCTATTCAAGTACATTATCATTGGAGATACTGGAGTTGGGAAATCA
TGTCTTCTTCTGCAATTCACCGACAAGCGGTTTCAGCCTGTTCATGATTTAACCATTGGT
GTCGAATTCGGGGCCAGAATGATCGACATTGATAACAAGTCAATAAAGCTTCAAATCTGG
GATACGGCAGGCCAAGAGTCATTCAGATCCATTACAAGGTCTTACTACCGAGGGGCTGCT
GGTGCACTTCTAGTCTACGATATTACTAGGAGGGAGACTTTCAATCACTTGGCTGGCTGG
TTGGAGGATGCAAGGCAGCATGCAAATGCTAACATGACGGTTATGCTTATCGGCAACAAG
TGTGATTTGGCTCATAGAAGGGCTGTGAGCACAGAGGAAGGCGAGCAGTTTGCCAGGGAA
AATGGGCTGGTATTCATGGAGGCCTCGGCGAAAACGGCTCAAAATGTTGAAGAGGCATTC
ATAAGCACGGCTGCCAAAATCTACAAGAACATTCAGGATGGAGTCATTGACATATCTAAT
GAGTCCTATGGTATAAAACTTGGACATCAAACTGGCGGTGGTCCCTCAGGTGGTAGAGAC
GGTTCAGCTTCTCCGGCAGGCGGTTGCTGCAGCTGA
>EDWA@DN14201_c0_g1_i1
GAGTTTGATTATGAAAGTTTATGCCGGAAGCTTGAGACTCAAGTAGACCATCTTACTGCA
GAAATCGATAGGGAACAGAAATTGAAGGAGAAGGAGAAATATGATTTGCAAAAACAACTG
CAGGATTGTCATGATTCTTTAAATGAGACAAGAAAGAATCTAGTCACTAGGTCTGAGTTT
TTAGAGAAGGAAAACAATCGCTTGGAGTTAGACCATAAAGATATTTTAGCTGAATTAAAC
TGCCAAAAAGATCAGAACTCTTTGTTGCAAGATAAAATTGCAGACTTGGAAATGAGTTCA
AAACAGAACAAGCAACATCAGCTTGAAAATTCTACATAT
>EDWA@DN14202_c0_g1_i2
ATGGCAGGGGCAACTTCCACTTCTCGAATCGCAATCAATTCCGAGGTGGATCCCACTTAT
CACCTCCCGCTTTCCATCCTTAGATCTGAACTCATCCCTCCTGCCCCGAACCGATCCGAA
TCCGCCATTGATTGGTTGCCTGACTTCGCCGGTTACTCATGGGTAGCTTACGGATCCTCC
TCTCTTCTCGTGATCTCTCACTTCCCTTCTCCGCTCTCCTCCGAACAGACTCTTATGGGC
CCGATTTTCCGCCAAGTTTTGGAGATCTCTTCCGTCGCTTCTTCCCCTGTCACCGCTGTT
TCTTGGTCTCCGGTCACTCCTTCCGCCGGCGAGCTCGCGGCAGCTTCAGAGAATTGCATT
TGCTTGTTCTGTCACGACTCAGCGTCGTTAAATTCCAAAGGTTCTTTTTGTTGGAGCCAG
AATACATTACTTTTACAGTCTACGAAAGTTGAGGCAGTTGGATGGACGACGTCTGGGGAT
GGGATAGTTGCATGTGGATTGGAGGTTGTTTTGTGGAGAAGGAAGAGTAAATCCTGGGAA
ATAGCTTGGAAATTCAAAGCAGATCAGCCTCAAAACATGGTCTCTGCCACCTGGTCCATA
GAAGGCCCTTCTGCAGCTGCATCTTGTTCAAAGGATTTTCAAATTGAAGGAGGAGGAGCC
AATGAGCCAAGCAAGTCTGTTCTGGTGTTTTACAGTGATGGAAGTTCAGGATTTGCAAAA
ACCATGCTAGGCCATCCTCAACCTGTTTCAATGCTTCAATGGAGGCCATTGGCAGGAAAA
CAACTGTTGAGAGATGGAAAGCATTTGCGGAGACATATATTGTTAACATGCTGCTTAGAT
GGAACTGTAAGGTTATGGAGTGAGATAGATAATGCTAGAGTAAAGAAAGCAGGCAGTGGT
TACGATCAAAAAGCTACTAAACGGTCATTTTGTGTTGCTGCTGTAATTGAGATAGATAAT
GCATTGCGTGGAACTTTAGGTGCCAATATATTTTTGACATGGGCAGTGGAAATTGGTGGT
ATAGTTAAAACCAGTGAAGAAACTAACCAGTACTTCCTTAGAGAAGGATATAAGAATGAA
GCTGGCAGCTGTGAGTGGTTAGTAGGCTTTGGTCCTGGAAAATTGGTTACTTTCTGGGCA
ATCCATTGTCTTGATGACATTTCACCAATGAGGTTCCCTCGAGTTAGGTTGTGGAAGAAA
CTAGAGCCTCAGGGCCTTGAAGTTGAAAATCTTAATAGAAATGGTCTTTCAACATTAAAA
CAACAATTACTTCTTAAAAAGGTTGTTATCATGAGAAATTGTGTGTCTGGACCCCCCACT
GTATGCTCTTCTATCCATTTATATCCTTGTAAATATTTGTTCTGGTCTACGTTATATACC
CAAACGGTAAATGATACAGAGAATGCACCTCGTAGTGAACCTAGGACAGAAAATTTCTTA
TCATGTTCAGTAGGTGGAATTTTAGATATAAATGGTCATACCAGTAAAATCTTACAAGTT
AGTATACACCCCTATGTTTGTGAAGTTGATTTGGCTGTTTCTTTGGATTCTAATGGGCTA
CTTCTGTTTTGGTCACTTTCGAACGATTCAAATGGCATTCTTGACCATCCAACATTGATT
CCTGCTTGGAAAATTTGTGGAAAGCATGTAACTCAAGATAAATGTTCTAAATATACAAGC
TTGAGTTGGGCACCTTTAGTATTGGCTGAAGATCGATTTCTTCTTCTGGGACATGTTGGA
GGAATTGACTGCTTTGCGGTAAAGAATTTTCATGGTGAAGATGGTATAGGATGTTACTAC
GTATGCACTATACCTTTTACAGGAAACGATCCTTTTGAGGTTGGTCCAACCGACATATGT
ACAATACCATTGTCTTTGTCTTGTAATAGAACATCTACGCGCAATGGGTTTTTACTTTTG
GGCATATGGATGAAAGAGTTTCGGGCTCTTTCTTGGGAAATAACCATGCATGCTTATGAT
CTGACAAGAAGCTACTCTGAATGTAATTTCAATGTTGATAACATTGTTGAATGCAGTGCA
ATGAAATTTGAAAATACTATTTCTGGTACAAGATATTGTCTTCACATTGTTCCGTTGTCA
GCGCAGTTGCCTGAACCTCATCTTCATGATCAGGTCACGAGTTTTGCTGTGATCTCTCCT
GGTGGTTTGACACCGGTGCAGCAAAAGTTACCTTTTGACAACAATCCCTTTAGTGGTAAA
AGGCCAGCATATGTTATGGCCACAGGCTGCTCTGATGGTAGTATAAAATTGTGGAGATGT
GGCCTCAGTGAACCATCAATTTCTTACAAATCATGGGAGCTTGTGGGCATGTTTAGTGCA
CATAAGGGTCCTGTCAGTGCTATACGATTGACTAGTTGTGGTAGGAAGATTGCAACCATT
GGCTCAGATAGTCTGTCAAATACTGTCTGCAATCTTCGTATATGGGACTCTATACGTCTA
CCAGACTCGGGAACTTTTATGTTAGAAGACTCATTGTCCCTCAATGAAGATGTTGTTGTT
TTAAATTGGTTAGCCCTAGGAAATGGTCAGTTATTACTTGCAGTTTGCATGAGCAATGAG
TTGCGTGTATATGCTCAGAAGCGATGCGGTGGTCATGCTTTGTTAGACTCTAAAAAATCT
CCAGGTGTGCAAATCTGGTTTTGCATTGGGATCAGTCATGCTTTTTCTGCTATTCATGAT
TTCTTGTGGGGCCCCAGGACTACAGGTGTGGTTGTCCATGCTAATTACTTGAGTCTTTTA
AGTCCATGGTTGTTTCTTTTAGATAACAAACATCAGACTGAATTCTATCCGAAAATTAGC
CCAGAAAGCCTTGATTCTGATATTGGCACGGGTGAGGGCATCTTTTCTGAAATATTTAGT
GATCCTGATGTTGTTAATCAGGAAGAAACATTAATTGCAAATGGTAATGGAGGATGCAAG
CTTGACCTTCTTAAGAAGATAAAAACAAAAATGGGTTACCTATCCAGTGCATTTTTAGAT
CGAAGGGGTCAAACGAAATGTGAGTCAAAGATTTTACTTGGTTACTGGAGTATGCTAGAC
ATAGTGGAGACCTTAGCAAGAGTTTTGCCTGTGTATCATCCTGAGGCACTCTTTGCAAAT
ATATATTCAGGCAATTGGAAACGTGGATACATCTCCGTGAAGCATCTGATTGAATATCTT
AATTCTACACATATTTCTGAGCAGAGAGGTCATCATCCAAAGATTGGTGACATTGTTCCA
CAGATACCTTTGTCTGATTACATTGAAGGGATTCTCTCCAAAAGTTCAACTGGGAATACA
CTCCAATGGAGTGAGAATGCTAGTTTGATGACATCATCTTCACAATTTCAAAGTGGCCTG
ATGCAGTTTGCCTATGATTTCTCTCCTAATGCCTCCAGCAATTTGTTCAGCTCGTCTTCA
ACAAAATCTGGACTTAGGGACTTCATTGAACCTATTAATAAGTTGCATGAGTTGTCAGTA
ATAACTTCCACAGAGAAGATGCAAATCCTTGCAATTATAGATCTTCTAAATGAAGTTAGT
AATCCGCAGTCTGCTTCTGTTTATGAAAATCTCGATGAACTGGGTCGAAGGTTTTGGGTC
ACATTAAGGTTTCGGCAGCTGCTCTTTTTTCGAAGGTTTGGTAGATCAGCATCTTTGGAA
GAGCTTGTGGTTGACTCAGGGCTTATAGCGTGGGCTTTCCACTCTGATTGCCAGGAAACT
TTGTTCAGTTCATTTCTACCAAACGATCCTTCTTGGCCAGAAATGCGGGCGTTGGGTGTT
GGATTTTGGTTTACTAATGCAGCACAACTGCGCACAAGGATGGAGAAGCTGGCTAGAATG
CAATATCTCAAGAAGAAAGATCCCAAGGATTGTACACTGCTGTATGTAGCATTAAATAGA
CTCCAGGTTTTGGCCGGTCTATTTAAAATTAGCAAGGATGAGAAGGATAAACCATTGGTT
GGATTTCTTTCACGCAATTTTCAGGAGGAGAAAAATAAGTCAGCAGCTTTGAAAAATGCT
TATGTGTTGATGGGGAGACATCAACTGGAGATGGCTATTGCTTTTTTTCTGCTTGGAGGT
GATACTTCTTCTGCAGTTACTGTTTGTGCAAAGAACCTTGGGGATGAGCAGCTAGCATTG
ATAATATGTAGACTTATTGAAGGGCGAGGTGGACCATTAGAGCGTCACTTGATTACTAAG
TTTATACTTCCATCTGTAATTGAGAGAAAGGACTATTGGCTTGCAAGCCTTCTAGAGTGG
GAATTGGGGAATCATTCTCAATCTTTCCTGGCCATGCTTGGTTTACAAGTGGATTCTGCT
ATTGGTTCATCCACTCTTTCATCCTGTCATGTTGCTTTCACGGACCCTAATATAGGTCTC
TATTGCCTCACACTAGCAAACAAAACTAGCCTGAGAAATGCTGCAGGGGAGCAGAATGCT
GGAGTTCTTGCTAGATGGGCATCTTTGATGACTGCTACTTCCTTGAACAGATGTGGACTT
CCTCTTGAAGCCTTGGAGTGCCTTTCATCTTCCCTGAGTATGCTGGGGGGTATGGATCGA
GAGAATGTATCAGATTTTGCATGTTCTAAAACTTCATTGGGAATTTTGAAACCTTTTATT
GGTGGTTCCTCTCCTTGGCTCCTGGGTGATGTTGCTTCTCATCTTGAGTCATATGCTAAA
TTTGATTTGGCCCTCCAATACATTTCAAAGTTGATGAGGGAGCATCCTAGTTGGCCTAGA
ACCTCCACAGGATCTGTTAGAGTGAACACATGTTCTGAGGATTATGAGGATCAATATGAT
AAATTACTTGAAAATTTTCAGCATAAGTTGCACACAGGGCTTGCACAGTTTGAGCATAAG
TTCTCATTGGTTCCATCCCACCTAATTAATATGATTTTTGTCTCATTGTGCAATAATGGC
TTCTGGTTTCTTGGTTATGATATATTACATGGGTTGTGTCATGAACACTCCCAGCATGAG
AATCATATGGTTGACAATGCCCTTTGGTATCCTATTTTCCACAAGCCACTTTTGAAGTTG
ACTGAGGATATCTCCTTTTTGATTTCGCATTTTATCGCTGCCTGCAGCATAACTTGGTCC
CCATCGAAATTATGTTATGTGGAAAATTGTGTGTCACATGAAAGTACATCCAGTTGGGGA
GATACTTGGGGGTGTTATTTTCAAGGGGTCAAACTATCACTGTGGAGTTTAAGAGCTGCT
ATGAGGATTTTCTCTAGCATCTTCGAAGAGGCCATGACCGCAAAACTTCTTACTCTTCTT
GATTTGTATGAATATTATGCAAATTTTGCATATGCTTGGCTTCAGAAAAATTCAGAAGGT
TTAGTTTTGATGATGCAACCCCTCATAATTACATATACTACTGGGCATACTCCTTATGAA
GTTGATATGTCGGCTCTGAAGGAAATCTTAAACCAGGTTTCGGATACAGTGACTGATGTT
TTAATAGGTGGTGTTGAGGTTGATAGATGTGCCGGCGACAAAGAAGTTGGAGAGCTATTA
AATTTGATTCCAGAGGATGAGAGATGGCATATTATAGGAGCTTTTTTGTGGCAACACATG
TCCAGATTCATGAAACATAAGTTGAATTCATTAGCCGTTTTTGATGAAAGTTATTCTTCT
GGTTTTTCCCTTGGTAAACTTTCTTGTGATCCTTGTTCATTAGATTTTGGATCAGATAGC
AAGAACATAAGAGAGAACATTAGGTCAGCATCATGGATGTTAGCTAAGTTGCTGAAAATT
GCCCTTGAACATATGTCTTCTTACCATGTGAAACAACTTGGGTTATTCTTGCAGCAGAAA
ATAGATAATGGATTTGACCCTCCTACTCTTAGGTGGTTGGAGGAATATAGATTGTCTTCT
AGGACTCTACATCAGCATCTGGGTCAGGCTAAAGATATAACAAACAGCAACAATCAACTT
TCTGCTTCTGATATCTTATGGAATATGTGTGCTGATCCTACTATGATATTGGAAAGTTTT
GCACAAGAGAAAGTAAATTGGTCAAGTTATTTTAATTTTAAACCTTGCAAAGGATGGGAT
GAATTATACAAAGACATTAGGGGGGAGCATGAAAGTGAGGAGTCCCCCAATCGTGAAGGC
AAAATAAGCAATAGCTCTTCCGGTGGTGAAGCTGGATCACCTTCAAGGAGTGTGTTGCAG
AATGGACATACTTCTCGAAGTTCCTTGCAAAAAAGGACAAGCATGGAAAAGGAGGTCACA
CCTTTCCAAAACCCTAAAGAAATTTATAAGAGAAATGGGGAGCTTCTAGAGGCATTGTGT
GTCAACTCCATTAATCAAAGGCAAGCTGCAGTAGCTAGCAACCGAAAGGGTATAATTTTT
TTTAACTGGGAAGATGGCATTGCTTCCAAGGACCAATCAGATTATATCTGGTCCGGTGCT
GACTGGCCACACAATGGTTGGGCTGGTTGTGAATCTACCCCAGTTCCGACTTGTGTATCT
CCTGGTGTTGGTCTTGGTAACAAGAAAGGGGCTCACCTGGGATTGGGTGGGGCAACCATT
GGTGTGGATACTTTTTCTAGACAAGGCAGACACCTGACAGGTGGTGGAGCATTTGAAATT
CCAGGTTATGCTGGTATAGGAGCCTCTGGCTTAGGCTGGGAGACGCCAGAGGAGTTTGAG
GAGTTTGTTGATCTGCCAGCCACTGTAGAAAACATCAGTACCAGGTGTTTCTCTAGTCAC
CCCTCAAGGCCTTTATTCTTGGTCGGTTCTATCAACACACACATTTACTTATGGGAGTTT
GGGAAGGATAAAGCAACAGCAACTTATGGAGTGTTGCCTGCTGCAAATGTCTCTCCGCCT
TATGCTCTTGCCTCAATATCAGATTTGCAGTTTGACCATTGTGGACACAGATTTGTTACT
GCTGCACTGGATGGAACTGTTTGCACATGGCAGCTAGAGGTGGGAGGCAGAAGCAATATC
CGTCCAACAGAATCATCTCTCTGCTTTAATAACCACGCATCGGATGTCACTTACGTTACT
TCAAGTGGATCAATCATAGCTGCTGCTGGATGTAGTTCCAATGGTGCTAATGTGGTTATA
TGGGATACATTGGCTCCATCTGCAACCTCTCGCGCTTCCATTGTTTGCCATGAAGGTGGT
GCCCGCTCCATTGCAGTGTTTGACAATGACATCGGAAGTGGTTCTGTTTCACCCCTAATA
GTAACTGGTGGTAAAAATGGTGATGTTGGACTTCATGACTTCCGATTCATCGCTACTGGA
AGGACTAAAAGGCACAGGCACCAGGATGGTGTTGAAACAAGCGTCAACTCATCTTCTAAT
GCTGATATGAAGGCAGGAAACAGTAAACAACAACGGGACCAGAATAACAGTGGGATGCTT
TGGTACATACCAAAGGCTCACTTAGGTAGTATCACCAAAATATCTACCATCCCACATACC
AGTTTGTTCTTAACGGGAAGCAAAGATGGAGATGTTAAACTTTGGGATGCCAAAGCAGCC
AGATTGGTTCATCATTGGTCAAAATTGCATGAAAGGCACACCTTTTTGCAGCCAAGTTCT
CGTGGTTTTGGTGGTGTTGTGCGGGCTGCTATTACTGATATTCAAGTCGTGTCACGTGGT
TTTCTTTCATGTGGTGGAGATGGCTCTGTAAAACTGGTTCAACTCAATGATTAA
>EDWA@DN14204_c0_g1_i1
ATGGCTTCACTCGGTTTCTGTTGCCCAACAAGTTCTTTGCTTTTCTCTTCATCTGTCGCT
AACCGTCCAAGAAACTTGCAGGGTCGTTTCATTGCAAGCTCCAGCACTGGCAGCAGTGAG
CTGATGACTAAATCAGCTGTTGGTGAAACAACTGAAAGGTCAAGAACTAGCTTGGGGTTG
AAGAACTTGACTGAGATTTTCTGGGTTGATGTTCATAGTGCTGAGGGGAGAGCATTGAAT
GTTGGGCTTCGGGAACCGGTGACCATTGGGTGTTCGACGCTTGAAAAAGTTGAGAATGTT
GCTGTCCGAGTTGAACTCAGCAATGGGTGTGTTGGGTGGGGTGAGGCTCCAGTGGTTCCT
AGGCCTGGGGTTAACTGGAACCAAACTACTGCTCTTGAGAAAGTGGGAAAGGCTTGTGAA
TTTCTTAGCCAGGGACCTCCACTCACTTTGAATTTGGTTCTACATCAGATTTCAGAAATG
TTCCCTGGTACTCAATTTGCTTCTGTTAGAGCTGGGTTAGAAAAGGCCTTGATTGATGCA
GTTGCTAATAACATTGATGTGCCCCTATGGAGATTATTTGGAGGAGTGTCCAACTCCTTG
TCCACTGCTGCTACAATTCCAACTACTTCCTCAGCTAAAGCATTCGATTTGGCTGCTGAA
TATTGCAAACTAGGATTCAAGACATTGGAGATTAAACTTGGAAGGAACCTAATTGCAGAT
ATTGAAATTCTTCAAGCCATAAGAGCAGCTCATCCTCATTGCTTATTTATCTTAGATGCA
AATGAGGGTTACACTTCAAAGGAAGCCATTGAAGTTCTTGACGAGCTAAACGAAAAAGGG
GTGTCTCCTGTACTCTTTGAACAAACAACCAGTTCATAG
>EDWA@DN14204_c0_g1_i4
ATGGCTTCACTCGGTTTCAGTTGTCCTACAAGCTCTTTGCTTCTCTCTTCATCTGTCGTT
AACCATCGAAGAAACTTGCAAGGTCGTTTCATTGCCAGCTCCAGCTCCAGCACCAGCAGC
AGTGAGCTTATGAGTAAATCGGCAGTTAGTGAAACAAGTGAAAGGCCAAGAACAAGCCTG
GGGTTGAAGAACTTGACTGAGATCTTCTGGGTTGATGTGCATAGTGCTGAAGGGAGACCA
TTGAATGTTGAGCTTCAAGAACCGGTGACCATCGGGTGTTCGACGCTTGAACAGGTTGAG
AATGTGGCTGTCCGAGTTGAACTCAGCAACGGGTGTGTTGGGTGGGGTGAGGTTCCAGTG
GTTCCATGGGTTAACTGGAACCAAGCTACTGTTCTTGAGAAAGTGAGAAAAGCCTGTGAA
TTTCTTAGCCAGGGAGATCCACTGACTTTGAATTTGGTTTTGCATCAGATTTCAGAAATG
TTTCCTGGTACTGAATTTGCTTCTGTTAGAGCTGGATTAGAAATGGCATTGATTGATGCA
GTTGCTAATAGCATTGATGTGCCCCTTTGGAGATTATTCGGGGGAGTCTCCAATTCCTTG
TCCACTGCTGCTACAATTCCAACTACTTCCTCGGCTAAAGCATTCGATCTGGCTGCTAAA
TATTGCAAACTAGGATTCAAAACATTGGAGATTAAACTAGGAAGGAACCTAGATGCAGAT
ATTGAAGTTCTTCAAGCAGTAAGAGCAGCTCACCCTCATTGCTTATTTATCTTAGATGCA
AATGAGGGTTACACTTCAAAGGAAGCCATTGAAGTTCTACACAAACTAAATGAAAAAGGG
GTGGCTCCTACACTCTTTGAACAACCAGTTCACAGAGATGACTGGAGAGGCCTTGGTGAT
GTGAGTAATGTTGCAAGGCATAAGTATGGGATATCTGTTGTGGCAGATGAAAGTTGCAGG
GATATGATTGACATTCAAAAACTTATGGAGGAAAATCTTGTGGATGTTATCAACATTAAA
TTATCCAAATTCGGGCTTCTTGGTATCCTTGAAATTGTTGAAATGGTTAAAAAATCTGGA
TTGGAACTTAAGATTGATAGTGTGGCCGAAACTAGACTTGCCACTGGTGTTGCTGGTCAT
TTAGCAGCTGGCCTTGGTTGCTTCAAGTATGTTAATATTAGTGCACCCATTTTGTTCTCG
GAAGATCCAGTCGTGGGAGGTTATGAAGTTTCTGGTTCGAGTTACAAGTTTGTGAATAGC
AGAGGGCAAGGAGGTTTTCTCAAATGGAATTTTCTCTTCTGA
>EDWA@DN14205_c0_g1_i1
TCAGACGGACTGGAGGAATGTGGAGATACATCATTAGATGATGCTGTTCAACATGCTTTG
GTGGTTGGTGATTATAAAGGGGCAGTTGAGCTGTGCATTGCAGCAAATAAAATGGCTGAT
GCTTTAGTTATTGCTCATGTTGGTGGTGGTGCATCCTTATGGGAGAGCACACGAAATCAA
TATCTTAAGATGAGCCGTTCACCATACCTGAAGGTTGTCTCTGCAATGGTGAACAATGAT
CTCGTGAGCCTTGTAAACTCCAGGCCCTTGAAATTCTGGAAAGAAACACTGGCACTCCTC
TGTACATTTGCCCAGGGAGGGGAATGGGCTGTACTCTGTGATATGCTTGCTTCAAAACTA
ATGGTCGCGGGTGAAACTCTGGCGGCAACTCTCTGTTATATATGTGCAGGAAATATTGAT
AAAACTGTAGAGATTTGGTCAAGGTGCCTGGCAGCTGAATATGATGGGAAATCTTATGTT
GATCTTCTCCAGGATTTGATGGAGAAAACAATTGTCCTTGCTTTGGCAACTGGCCAGAAG
CAATTTAGTGCATCTCTA
>EDWA@DN14205_c0_g1_i3
GATCCATCATTTGATGATTCTGTTCAACGCGCTTTGGTGGTGGGTGACTATAAGGGAGCA
GTTGCACAATGCATTGCTGCAAATAAGATGGCTGATGCATTAGTTATTGCTCATGTTGGT
GGTTCTTCCTTGTGGGAGAGCACGCGTGATCAGTTTCTTAAGATGAGTCATTCACCACAC
CTGAAGGTTGTCTCTGCAATGGTGAACAATGATCTCATGAGTCTTGTCAATTGGAGGCCT
TTGAAACTATGGAAAGAAACACTTGGACTCCTTTGTACATTTGCCGAAAGAGAGGAATGG
ACTGTACTTTGTGATACGCTTGCTTCCAAACTAATGGCTTCTGGTAATACTCTGGCAGCA
>EDWA@DN14206_c0_g1_i1
GCGGATGTGATTGTTTTCAGCCGCAATTTGGATGATAGGTCATTGACTCAAAGCATTGGT
CTACTCTCTTATTCATTTTTGACACAGACAGGCCATGACAGAATAGTTGTACCTATGGTG
GATTATGAGATGAATTCGTCTAGTGGCATGTTGGATGTGTTGCATGGTAGAGAACATTTT
GTGTCTAATCTTTCCATTTTGTTACAATGGTCTCCATATTCAACAGAAGTCCAGCTTTTG
AAGCAATTTGATGACATCGGTTCCCATGGCACAAAAATTATTATCTACAATTTATGGCTC
AATAATTGTGGAAATTCAGAGCTGGACTTTGATTCTGATGTAAAGGATATTTGCATTAGT
GGAGACACCACAAAGGTCGATACACTCCCTGCTTGGAAAGCTGTAAATGAACAGCACATT
GCTAGACGTTACCGTCATTCTCTTCGTGTATATTTGTCCATCTTGTATTTGCGAATCCCT
GAAACTTTCAGAATAATATTGCGTGGTGAAATAGTTGAGCACCATAACATTGCTGATGAT
CTGAAATATATAGAG
>EDWA@DN14208_c0_g1_i2
ATGGATTCATATTCATTGAAATCCGTGCTCCATTTACCGGAACCTTTCCGTTCAACTTTT
AATTTCAGGTACTTTAATTCACTGCAAAGTGAATGCTTCCCTGTTTGTTTCCTCTCCGAT
GTAAACATGGTTATTTCAGCTCCTACCGGAAGTGGGAAAACCGTACTATTTGAGCTCTGC
ATTTTGAGGCTTCTCTCAAGGTTTATATCTGGTGATGGAAGGTTTGTCCATATAAAGGGA
ACACTAAAAACAATCTACATAGCCCCGTCTAAAGCTTTAGTACAAGAGAAGCTGCGCGAT
TGGACTCATAAGCTTGGTTCATTGGGGATAAATTGCCTGGAGTTGACAGGTGATAATGAA
TCTTATAGCACAAGGAATATTCAAGAAGCAGATATCATTTTAACCACTCCTGAGAAATTT
GATGCTGTGACTCGGTATCGCATAAAGGATGGAGGCTTGAGCTTTTTCAGTGACATAGCA
CTTATACTTATTGATGAAGTTCACCTACTGAATGATCTTCGTGGGGCAGCTTTGGAAGCA
ATAGTTAGCAGAATAAAAATGCTTGCTCGCAACCCAGAAATGAAATCCAGTGCTCTGGCT
TCTGTTCGGTTTTTAGCTGTGTCAGCCACTATTCCAAATATTGAGGACCTTGCTGAATGG
CTCGAGGTCCCTGTCCAAGGAATCAAGAGGTTTGGAGAAGAAATGAGGCCTGTAAAGTTG
ACCACTAAAGTTTTTGGATATGCCTCGGCAAAAAATGACTTCCTATTTGAAAAGCGCCTC
CAAAATTATATTTTTGATATTCTGATGCAATATTCAAGAGGAAAATCTGCTCTAGTTTTT
TGCTCAACAAGAAAAGGGGCACAAGAAGCAGCACAACGCCTCTCTCAGATAGTAATGACC
TTTGGTTATTCAAATCCATTTATTAAAAGTCATGAACAACAGGAAAGGCTAAGGGAGGCT
TCCCTGTCATGCAGTGACAAACAGATGCAATCTTATATTCTTTATGGAGTTGGTTATCAT
AATGGCGGGCTTAGTCTTAAGGATCGTAATCTCATTGAAGGTCTTTTTCTTAGCGGTGAT
GTCCAAGTTTTATGCACCACAAATACTCTTGCCCATGGAATCAACCTACCTGCTCATACA
GTTATAATAAAGTCAACACAACATTTCAACAAGGAAAAAGGCCTTTACATGGAATATGAC
CGATCAATGGTACTACAGATGTGTGGGAGGGCGGGTCGGCCACCATTTGATGATACAGGG
ATGGTTATAATCATGACTAGACGAGAAACAGTCCATTTATATGAGAATCTCCTGAATGGA
TGTGAAATGGTAGAATCACAATTGCTCTCTTGCTTGACGGAACACTTAACTGCAGAAATA
GTTCAACTGACCATCTCCGACATCACAAAGGCAATTGAGTGGATGAAGTGCTCATATTTA
TATGTGAGAATGAAAAAGAATCCTCAGAATTATGCAGTTAAAAAGGCAATTCGAAGAGAA
CAAATAGAGAAGCATATCCAAGAGATTTGTGTTCAAAATGTTAATGAATTGTCAAGCCAC
CAAATGATTCAGACTGATCAAGATGGTTTTGTCTTGAAGCCACAAGAACCAGGAAGATTA
ATGACAAAGTACTATTTGAAATTTAACACCATGAAACACATTATGCGAGCACCATCAAGC
TGTAGTTTGGAAGATGTACTACAGATTATATGCCATGCTGAGGAGATTGCTTGGATACAG
CTCAGACGCAATGAGAAGAAACTTTTGAATGACATAAATGGAGATAAAGATGGTCGCCTC
CGTTTTCATGTCAGTGGTGATAAAGGGAAACGGAAAAAACGCATTCAAACTAGAGAAGAG
AAGATATTTGTTTTGGCAAATGACTGCTTAACTGGGGATCCTTTAGTTCATGATTTATCT
ATGAGCCAGGATGCAAATTCAATATGCTCAAATGGGTGCAGGATTGCTAAGTGTATGAAA
GAGTATTTTATATACGAAAAGAACTACAGAGGAGCTCTGAACTCGTCCCTTCTAGCAAAG
TCATTATATCAGAAACTCTGGGATGACAGTCCATTCTTGCTGAAACAATTACCTGGCATT
GGAATGGTGACAGCAAAGGCACTGCATTCAATGGGAGTTAAATCATTTGAGACACTAGCT
GAAGCTGATCCAAGGAGAATAGAGATAGTTACTGGGAGAAAATTTCCTTTTGGAAATCAT
ATCAAGGAATCTCTCACCTCTTTGCCTCCAAAAGTTGACATTAAGCTCGAGGTAAGTGAA
TGCCAGAGGCAAGGAAAGTCCAAATTAACAGTAACATTGACGAGGTTATCATCCCAAGGA
GCCCAATCAACAAAGCGACACTATGCAGATATGATTGTTGCTTCTGAAGAAGAAAACCTA
ATTCTTTTCCATGAGAAGATAAGAGTGGATGAGTTTTTAAGCCCCTACAGCACGACAATC
CTCGTGTCAAACCCCCTGGAAAAAATAACCATAAAGGCTGATCTTGTTTTTGAAGAATAC
AGCTAA
>EDWA@DN14209_c0_g1_i1
ATGTTGTTAAAAAACTGCTTTGTGTGGTTCCATGCTCTCAGGTTCGACTATTCTGTAAAT
GCTGAGCGTGCTGCAAGATTTTATCCAGAGATTCTTAAGTACTACCCAAATCTCAAAGAT
GGATCTCTACTACCAGGTTATTCAGGGATTCGACCAAAACTTCATGGACCTGGGCAGTCT
GCCAGTGATTTTGTAGTACAGGGAGAAGACATTCATGGAGTGGGCGGTCTTGTAAATCTT
TTTGGAATCGAGTCACCTGGGCTGACTTCGAGCATGGCGATTGCTGAATATGTGGCTGCT
ATGCTTTTAGGAGGATGA
>EDWA@DN1420_c0_g1_i1
ATGGCAGAAGAGAGCGGTGCCCCTGTAAGTTGCGCAGATTTACCCGTTAAGAGGCCCCGG
GAAGAAGAAGAAGAAAACGGGGTCTCTTCTGTCGCCATGGAAACGGAAGGCGATACCAAT
AAAGCTGATGGGATTTCCTCTGTTATCCCTGGTTGGTTCTCCGAGATCAGTCCAATGTGG
CCTGGAGAGGCACATTCCTTGAAGGTTGAAAAGATCTTATTTCAGGGGAAGTCTGATTAC
CAGAAAGTTATGGTCTTTCAGTCATCAACATATGGCAAGGTTCTTGTTTTGGATGGCGTG
ATTCAGCTCACAGAGAGAGATGAATGTGCTTATCAAGAAATGATCACTCACCTTCCGCTT
TGCTCCATTCCAAATCCTAAGAAGGTTTTGGTTATTGGCGGTGGTGATGGTGGAGTTCTC
CGGGAAGTTTCTCGTCATTCTTCTGTTGAGCAGATTGACATCTGTGAAATTGACAAAATG
GTTGTTGATGTTTCTAAACAATTTTTCCCTGATGTAGCTGTTGGATATGATGATCCCCGT
GTGAAACTTCATATTGGTGATGGAGTTGCATTTTTGAAGGCTGTTCCAGCAGGTACTTAT
GATGCAGTTATAGTGGATTCATCGGACCCTATAGGTCCTGCACAAGAGCTCTTTGAGAAG
CCCTTCTTTGAGTCTGTGGCAAAGGCTCTTCGTCCAGGTGGAGTCGTCTGTACTCAGGCA
GAAAGTATCTGGCTACATATGCACATAATCGAAGATATTGTAGCAAACTGCCGCCAAATC
TTCAAAGGCTCTGTTAACTATGCATGGACTACTGTTCCTACATACCCAAGTGGGGTGATT
GGTTTCATGCTTTGCTCAACTGAGGGGCCTCCTGTTGACTTCAAGCATCCGGTGAATCCC
GTAGACAGAGATGATACCTGTTGCAAATCAGAACGACCTCTAAAGTTTTACAACTCCGAG
ATTCATTCGGCTGCTTTTTGTTTACCGTCCTTTGCCAAGAAGGTGATCGAATCAAAGCCT
TAG
>EDWA@DN14211_c0_g1_i4
ATGGCTGGTCCGAGTGACGAGCAGGAGACGCAGCAGCATCACCACTGCTGCTGCTTATCG
CATGAATTCTACAGAGCAGCAAGCAAAAACCCAGAAAAAATAGCCGTCATCCACGCGTCA
CCATCTAAGCCCTCAGCTACTGGGGTCCATATTGACAGAGAGTTGATCAACGGTGGGAAT
CCTCCGGTGTATAGAGGCGACCGGTGTTTCACTTTCGCCGACCTTTTAGCGTCCGTTGAT
TATCTCACTTTTCGTATTTGTTCAGTTCTTGGCGGTGCTGATGACCCTTACTTGATTAAA
CCCCAAACCTCAGGTGATAATTCCAATGGCAAGCAACCTGGGTCTGTTCAAATGTCGGAG
GCTTCATTGAATTTCATTCGAGGAGTTCGTGGATGTACTGACCTTGAGGATATGTATATA
CCAAAGATAGTTGCAGTTTTTATGCCACCTTCAGTGGAATACATAGTTTCTGTTTTTTCT
GTTTTGAAGTGTGGGGAGGCTTTTTTGCCTCTCGATCCTTCGTGGCCGAGAGATAGAATA
CTGTCGATTTTGGATTCTTCGAATGCTTCTCTTGTTGTCCTGTGCGGATCTTCATTTGGA
AAAAGTGGTAGTGAGCTGCTTGATCAATCACATTGGATCTTCGAATGCAGTAGTTGTCCT
ATATTGCGTTTTTCTATGGAGGCAAGGATCGAACCACATAAAAGTAAATCGAGTCTTGCA
TGGCCTTGTGAAAATGAAAGAAAAAGATTGTTCTGTTATCTAATGTACACTTCAGGATCC
ACTGGAAAGCCTAAAGGTGTATGTGGCACAGAAGAAGGTCTTTTAAATCGCTTTCTGTGG
ATGCAACAACTGTATCCCACGCAAGGAGAGGAACTTTTATTATTCAAGACATCAACAAGC
TTTGTTGATCATCTGCAAGAATTTCTTATTGCTTCTCTTACTGCTTGTACACTGGTCATA
CCTCCTTTCGCCGAGTTAAAACAAAATGTTTTTTCTATCATTGATTTTCTCCAGGCTTAC
AGCATCAGTAGACTCACAGCTGTTCCATCACTTATGAGGACGATCCTTCCTGTGATGCAA
AGTCAACATGACATTCATATTTCAAATTCTTTGAAGTTTCTAGTTCTAAGTGGTGAAATT
CTACCCTTATCCCTGTGGAATATGCTTTCCAATTTATTACCCAAGACCACTATTCTGAAT
TTGTACGGGAGCACAGAGGTATCTGGAGATTGTTTGTATTTTGACTGCAAGAGGCTGCCA
TCGATTTTGGAGATGGAGAAGCTAACAAGTGTTCCAATTGGTTTGCCTATTTCTAAATGC
AGTACTGCACTTATTGGTGAAACCAACAATCCTAATGTTGGAGAAATATACGTTAGAGGT
CTTTGTGTTTCTACTGGTTACTTTTTTGAAAATGCTATTATACCTTTGAACAATGCTAAG
TTGCACCAGAATTCAATTTGTAAGTGTTTGATGGAAGAGTGTGGAAGTCAGATATATTTT
AGGACTGGTGATTTTGCTCACCTATTACCAAGTGGTGACTTGGTTTTCTTGGGGAGAAAG
GACCGTACCATAAAAGTTAATGGCCAACGCATTGCTTTGGAAGAGGTGGAAGATACATTA
AGGGGCCATAGTGATGTTTTTGATGCTGCTGTTATTTCTCAAAAGGATCAGGGAGAAGAT
GCTTTCATTATAGCATTCATATTGTTAGGAGAGAAGGTAGAGTCCACTGAAATTGTTAAA
ACATCCATCAGAAACTGGATGATCTGTAAAGTTCCTTCAGTGATGGTTCCTAGTCGGTTT
GTTTTTGTGGAATCACTGCCAATGTCTGCCAGTGGAAAAGTAGACTATGCACAATTGACA
GACTCAATATTCTCTGTCAGTCATGTTCAAGATGCGATTAGTGACAATGGGACTAGCAAT
CTCATGCAAGTTATAAAAAAGGCTTTTTGTGATGCATTAATGGTGGAAGATGTTTCAGAT
GATGATGATTTCTTTATGATAGGTGGTAACTCCATCGCTGCAGCACATGCTTCTCATAAT
CTTGGGATTAGTATGAGATTACTGTATACATTTTCAACTCCAGCTAAGCTACTGGCTTCC
CTACTGGAGAAAGAAGTATCAATTAATACAAAATTTGGAATCAACGATAACCCAGAATCG
ATAATGGAACCAGACAATGTGAACGAATTTTCTATTATTGAATCTGGAACTCTTGATCCC
CTTGGCTTAAAGCTACAAAGAGCATTGTCACGGACACCTTATGAAAGGAATGATGATCAA
GCTGATCGGTCTAAACGATTAAAGGTGGATTTAGATAAATATTATGCTCTGGAGCCCGTT
GATTTGTTCCGTGGATATCCATGGAACTCTGCACCGATGCCCAAGTCTTGTTCATTTAGC
CGCTGCAACAAGGTTATGCGTGAAGGTGGACATGTGGTCAATGGTAACTGGCAAGTTCAG
TCAGTGGAAGTTTCAAGAACTAGAACTGGATATTTGCAAGAACTGTGGAAAGTTCACATG
GAGTCCTGTGTTGATGCTTCACCGCTTGTTGTGTTCAAAGATTCTGATATTTATTTATTT
GTTGGATCTCACTCACATAAGTTCCTCTGCATTAATGCCAAAAGTGGTTTTATCCAGTGG
GAAATCAGACTACAAGGACGCGTTGAAGGTTCTGCAGCAATTGTAGGGGACTTCTCTCAG
GTGGTTGTGGGATGCTATGATGGAAACATATATTTTCTTGATTTTTTAAATGGCAACATC
TGTTGGACTTTCCATACATCTGGTGAGGTGAAATGCCAACCAATTGTGGACACACATAAG
GGATTGATCTGGTGCGGATCACATGACCATAACTTATATGCTCTTGATCATAGAAATAAG
TGCTGTGTATATATGCTTCCCTGTGGTGGTAGTATATTTGGATCACCTGCAGTTGATGAG
GCACATAGTGCACTTTATGTGGCATCTACTAGCGGCCGTGTGACAGCTATTTCAATTAAG
GAATTGCCGTTTTGTAAATTGTGGTTACATGAACTTGAGGTGCCAGTATTTGGGTCACTT
TCCATCAGTTCAAATGGATATGTCATTTGTTGCTTGGTGGATGGTCATGTTGTTGCATTG
GATTCAAGTGGATCCATTGTTTGGAAGAGGAGAACCGGTGGTCCAATATTTGCTGGAGCT
TGCATATCTTCTGCACTTCCTTCTCAGGTGTTAATCTGCTCCCGAAACGGAAGTGTGTAT
TCCTTTGAAATGGAAAAAGGTGAAGTAATCTGGGAAGTAAATGTTGGAGATCCAATCACT
GCATCTGCTTATGTTGATGAGAACTTACAGTTGGTTTCATACGAGCCCTCCATTTCAGCT
GAAAGATTGGTTTGTGTTTGTACTAGCTCTGGGGGCATATTTTTGTTTCGAATCAACTCC
GAGGAAGGGATCGGAAATCATCGAAGAAAACATGTAGTGCATGAACTCACAAGGTTTAAG
CTGGAGGGGGATGTGTTTTCATCACCCGTTCTGATCGGAGGCAGGCTTTTCGTTGGTTGC
AGGGATGATTATTTGCATTGCATTGCATTGCTGTTGAAACCCGAGAATTAG
>EDWA@DN14211_c0_g1_i7
ATGACTTATTTACATGATCTAATCTCTGGAAGAACTAAATGCAGGTGCGGATCACATGAC
CATAACTTATATGCTCTTGATCATAGAAATAAGTGCTGTGTATATATGCTTCCCTGTGGT
GGTAGTATATTTGGATCACCTGCAGTTGATGAGGCACATAGTGCACTTTATGTGGCATCT
ACTAGCGGCCGTGTGACAGCTATTTCAATTAAGGAATTGCCGTTTTGTAAATTGTGGTTA
CATGAACTTGAGGTGCCAGTATTTGGGTCACTTTCCATCAGTTCAAATGGATATGTCATT
TGTTGCTTGGTGGATGGTCATGTTGTTGCATTGGATTCAAGTGGATCCATTGTTTGGAAG
AGGAGAACCGGTGGTCCAATATTTGCTGGAGCTTGCATATCTTCTGCACTTCCTTCTCAG
GTGTTAATCTGCTCCCGAAACGGAAGTGTGTATTCCTTTGAAATGGAAAAAGGTGAAGTA
ATCTGGGAAGTAAATGTTGGAGATCCAATCACTGCATCTGCTTATGTTGATGAGAACTTA
CAGTTGGTTTCATACGAGCCCTCCATTTCAGCTGAAAGATTGGTTTGTGTTTGTACTAGC
TCTGGGGGCATATTTTTGTTTCGAATCAACTCCGAGGAAGGGATCGGAAATCATCGAAGA
AAACATGTAGTGCATGAACTCACAAGGTTTAAGCTGGAGGGGGATGTGTTTTCATCACCC
GTTCTGATCGGAGGCAGGCTTTTCGTTGGTTGCAGGGATGATTATTTGCATTGCATTGCA
TTGCTGTTGAAACCCGAGAATTAG
>EDWA@DN14212_c0_g3_i1
CAATGTGAAGATGCAACGGGCTTGCTCAGTAAGATGGTCACTGAAAATATTGTTCCTGAT
GTCGGAACTTTTAACATTTTGTTGGATGCTATTAGCAAACAAGGAACAAACAATAAAGCT
CATGAAGTTCTGAAGGTAATGGATCAACATGGTGTGGAGCATAATGAATTTACTTACAGG
ACAATGATCAGAATGTATTGTGCACTGGGTGAAATGAATAAGGCAAAGGATGTCATTGAT
TCAATGGCAACTGAGGGTTTTGCACCTGATTTAACAGATTACAAGATGTTGATCAATGTG
TATGCGAAGAGCAACAGTAAACAAAAGACTGTGATGCTTGCTGAAGAAATGCTCCAAAAG
GGATTGACACTTGATGTGGAAACTCATAGCATGCTAAGAGGGTTGACAAGCCTATGA
>EDWA@DN14213_c0_g1_i4
ATGGCGACTTCGTTAAACCCTTCTTCTCTTCTTCTACCTGCAAAACCATTTCTTTCAACT
CGTCCTCAGCTCACTCCACCTCCTACTATCCGAGTAAACTCACTGATTCGCCACCTTCCT
TCATCATCGAGTACTCGCCCTCCTCGTGTCATCAAAGCTGCAGCACTCGACAGTGACTAT
TCACCCAAGAGGAGCAGCAGCAATGAGCCCAGGGAAACGATAATGTTGCCTGGATGTGAT
TATAACCATTGGCTTATTGTTATGGAGTTCCCTAAAGACCCTGCTCCTACAAGGGAACAA
ATGATTGAGACTTATCTTAACACTCTTGCTACTGTCCTTGGCAGCATGGAAGAAGCAAAG
AAGAACATGTATGCTTTTAGCACCACTACATATACCGGTTTCCAATGCACTGTATCAGAA
GAAACCTCAGAGAAGTTCAAGGGATTGCCTGGAGTTCTTTGGGTGCTGCCTGATTCCTAC
ATAGATGTCAAAAATAAAGATTATGGAGGTGATAAATATATCAATGGCGAAATAATACCC
TGCAAATATCCTACTTATCAACCAAAGGCAAGAAAAGAATCTAAATATGTAAGCAAAAAA
TACGAGAGACGAAGAGACGGTCCTCCTGCCGGACAGTTCAGGCCAAAGCAAGAAGCTAGT
CAATCAGAACCATCATCTTGA
>EDWA@DN14213_c0_g1_i5
ATGGCGACTCTGTTAAACCCTTCTTCTCTCCGTTTACCCACAAAGCCCCTTCTTCCAACT
CGTCGCCAACTCACTCCACCCTCAACTCTGGGACTCAACTCCCTGACTCGCCGCCTTCCT
TCAACACCAGCTCGTCTTCCTCGCATCGTCAAAGCTGCAGCAGTCGACAGTGACTATTCA
CCCAAGAGGAGCAGCAGCAATGAGCCCAGGGAAACCATAATGTTGCCTGGCTGTGATTAT
AATCACTGGCTCATCGTTATGGAGTTCCCTAAAGACCCTGCTCCTACAAGAGAACAAATG
ATTGACACTTATCTCAACACACTTGCCACTGTTCTTGGCAGCATGGAAGAAGCAAAGAAG
AACATGTATGCGTTTAGCACTACTACATATACTGGGTTCCAATGTACTGTATCGGAAGAA
ACCTCTGAAAAATTCAAGGGATTGCCTGGAGTTCTTTGGGTGCTGCCTGATTCCTACATA
GACGTCAAAAATAAAGATTACGGCGGTGATAAATATATCAATGGGGAAATAATTCCCTGC
AAATATCCTACTTATCAACCAAAACCTAGAAAAGACTCGAAGTACGTGAGCAAACGATAC
GAGAGACGGAAAGATGGCCCGCCTGCCGGACAATTCAAACCAAAGCAATCAACGAGTCAA
TCGGAATCATCATCTTAA
>EDWA@DN14213_c0_g1_i7
ATGGCGACTCTGTTAAACCCTTCTCTCCTTTTACCCACAAAACCCCTTCTCCCAACTCGT
CTCCAACTCACCCCACCTTCAACTCTGCGAGTCAACTCGCTGACTCGCCGCCTTCCTTCA
CAACCGGCTCGTCCTCATCGCATCGTCAAAGCTGCAGCACTCGACAGTGACTATTCACCC
AAGAGGAGCAGCAGCAATGAGCCCAGGGAAACGATAATGTTGCCTGGATGTGATTATAAC
CATTGGCTTATTGTTATGGAGTTCCCTAAAGACCCTGCTCCTACAAGGGAACAAATGATT
GAGACTTATCTCGACACACTTGCTACTGTTCTTGGCAGCATGGAAGAAGCAAAGAAGAAC
ATGTATGCGTTTAGCACTACTACATATACTGGGTTCCAATGTACTGTATCGGAAGAAACC
TCTGAAAAATTCAAGGGATTGCCTGGAGTTCTTTGGGTGCTGCCTGATTCCTACATAGAC
GTCAAAAATAAAGATTACGGCGGTGATAAATATATCAATGGGGAAATAATTCCCTGCAAA
TATCCTACTTATCAACCAAAACCTAGAAAAGACTCGAAATACGTGAGCAAACGATATGAG
AGACGAAAAGATGGTCCGCCTGCTGGACAATACAGACCTAAGCAATCAGCGAGTCAATCA
GAACCATCATCTTAA
>EDWA@DN14215_c0_g1_i2
GCATGTTCGGGTCGGGTCTATATCGCAGGCGGACATGATGAGAACAAGAACGCGTTGAGA
ACGGCGTGGGTTTATGATTTGAGAAACGAGGAGTGGACTCGGCTGGGTGAGCTGAGTAAA
GAGCGAGACGAGTGTGAAGGCGTGGTGGTCGGGGAAGACGAGTTCTGGGTTGTGAGTGGG
TACGGTACAGAGAGTCAAGGTCAGTTCGACGGGAGTGCTGATGTTTACGGGTTCAAGTCG
GGTGAATGGAGGGTGGCCGAAGGGGTTTGGGAAGCAGGTCGGTGCCCGAGATCGAGTATT
GGGATAGGAAAAGACGGAGATTTGATGAACTGGGGGGAGGTGGACCCTGCCGTTCGGGTC
GGATCGTGCGGGATTACGCTCGGGGATCGGGTCTTGGTCACCGGCTCGGAGTACCAGGGT
GGACATCATGGGTTCTACATGGTGGAAAGCAAGGGAGGGCAAAATGGTAAATTGAAGAAA
ATCAGTGTGCCTGATGAGTTTTCTGGGTTTGTACAGTCAGGCTGCTGTGTGGAAATATGA
>EDWA@DN14215_c0_g2_i1
CGCAAAAAATTCGGCTACACCCAGAAACTCGCTTGTTTGATTCAAGCCTTCAGCGGTGGA
ATCGTGAACGGACCTAAAAAACCGGGTGAGTTACCGAGTTATGGGATTGCCGTGTTTGAG
TCGGTGAATCGTTGTTGGTACAAACTTCCCCCTGTTCCCAAATACCCGAACGGGTTGCCT
TTGTTTTGTCAATCGGCAAGCTGTGAGGGGAAGCTTGTGGTGATTGGCGGATGGAACCCC
GTGAGTTATGACCCGGTTACTGACGTTTTTGTCTACGATTTCACGACTCAGCAATGGAGA
CAAGGGAAGGATATGCCGTCGAAAAGGTCGTTCTTTGCAATCGGAGCGTGTTCGGGCCGG
GTCTATGTTGCGGGCGGGCATGACGAGAACAAGAACGCGTTGAGGACGGCGTGGGTTTAT
GATTTGAGAAACGACGAGTGGACTCAGCTGGGTGAGCTGAGTAAAGAGCGAGACGAGTGT
GAAGGCGTGGTGGTCGGGGAAGACGAGTTCTGGGTTGTGAGTGGGTACGGAACGGAGAGT
CAAGGTCAGTTCGACGGGAGTGCTGACGTTTACGAGTTCAAGTCGTGTCAATGGAGGGTG
GCCGAAGGGGTTTGGGAACCGGGTAGGTGTCCGAGATCGAGCGTCGGGATTGGAAAAGAC
GGGAAATTGATGAACTGGGCGGAGTTAGACCCTGCCGTTCGGGTCGGATCGCGGGGGATT
ACGCTTGGGGATCGGGTCTTGGTAACCGGGTCGGAGCATCAAGGTGGAGTGGTCGGGTTT
TACATGGTGGAAAATGGTAAATTGGAGAAAATCAGTGTGGCTGATGAGTTTTCTGGGTTT
GTTCAGTCAGGCTGCTGTGTGGAAATCTGA
>EDWA@DN14217_c0_g1_i1
ATGACTGCCAAGATTTTCCTGTTCTTCATCCTCTTCACCTTTTGTTTGTCTTCTTTCCCA
TCACACGCCCGCGTCATCACCACCCGCCCATCCCCGACCGGTCTCGTTTCCGATGGGCTC
TCCACCGTCGAAAACCCACCTTTCCTCCTCCTCAAACCGCCGGTTTCGGCTGAGGAAACG
TGCGAGCAGTCGTATGGGTTCTTACCCTGTACCACCACGGTTCTGGGAAACATGTTTTTG
ATCATTGTTTATGGATACCTTATGTATTTAGCTGCTACTTACTTGTCCAATGGAAGTGAG
CTTTTGCTTGAGATCCTCGGTCCCGGTATCGTTGGAGGATTGTTCTTGCCTATGCTCGGA
GCTCTTCCCGATGCAATGCTTATTCTCGTGTCTGGACTTTCTGGAACTCCGGAAACTGCT
CAGGGCCAGGTCTCTGTCGGAATGGGGTTGTTAGCTGGGTCGACCGTCATGCTTCTCACG
TTGATATGGGGATCCTGCATTGTCGTTGGCAAGTGTGATCTTCGTGATTCATTTGCAGTC
GATGGATCGAATACAAAAGGGCTTAGCTTAACAGAGACGGGTGTTAGCACTGATATTTGG
ACATGCTATGCTGCGAGGATAATGGCTATATCAGTTATCCCGTTTCTTATTGTTCAATTG
CCACAAGTTCTCAATTCAACTTCGGGAAGACACTTGGCCGTTTTGATTGCACTTATTGTT
TCGATCTTGATGTTGATTTCTTATTGCGTTTATCAGGTGTTTCAGCCTTGGATCCAGAGA
AGACGACTTGCTTTCGTGAAGCACAAGCACGTTATATCCGGAATTTTAAGGCACTTGAAA
ATGCATTCTCTGGGAAGGCTTCTTACTGATGATGGGGAACCCAACACAGAGATCATAAAG
AAGTTGTTTGCAACGATTGATGAGAATCACGATGGTGCTCTTTCACCTACTGAACTGAAA
GCATTGATTATAGGAATCCGGTTTGAAGAGATCGACTTGGATAGAGATGATGCTGTGCGA
AAAGTACTGGAAGATTTTGATACCTCCCTTGACTCTCTCGTTCAAGAGGACGAGTTTATA
AGAGGCATCACAAAGTGGATTTACGAGGCAAAGCAAACTGGGGGTGATTATCTTGAACCT
AATGCCGGAACGTTTAAGTTCATCGACGATTTTCACCAGCAAACGAAGAGAGAACATACT
CTGTTGGGACCAGAGGAACAAAGTGATGAGGTCGTGGAGAGCGTTGAAAACCCTCGATGG
ATCTCCATCAAAGCCGTACTAATGTTATTACTAGGTACCATTATTGCAGCTGCATTTGCA
GATCCACTGGTCGACGCGGTCGATAACTTTTCTTCAGCAACAAGCATTCCATCTTTCTTC
ATCTCGTTCATTGCATTGCCATTAGCTACCAATTCGAGTGAAGCTGTGTCAGCCATCATC
TTTGCCTCCCGTAAGAAGCAAAGGACTGCATCCTTAACATTTTCCGAGCTTTACGGGGCA
GTAACGATGAACAACGTCCTCTGCCTATCGGTTTTCCTGGCACTCGTTTACGTAAGGGGA
CTAACATGGGATTTCTCCTCCGAAGTGTTGGTGATTCTTATCGTTTGCCTCGTGATGGGT
GCATTCGCCAGTTTCCAAACTACATTCCCGCTATGGACGTGTTCGCTGGCTTACATCCTT
TATCCGTTTTCTTTGGGGCTCGTATATGTTCTCGATTATGTCTTTGGTTGGTCGTAG
>EDWA@DN14218_c0_g1_i1
ATGGGAAAATCCCTGCCCAGCGCAACGAACAAGCTTCAACATCTCGCAAAAGTCACCGCC
TTCAAGGCAGCGAAAAAGGCCAAACCCCCAACGCAGCCGCAGCCGCAGCCGCAGCGGCGG
ATTATAAGTGAAGACAAACCCAATCCCAAGAAGAAGATGGAGAGCTCCAGCGCCACCCAA
CGCCTGCCTCTCTCCGAGGTTGTCTCCGATTGCGTCAAGCGTTGGTTCAAAGACAGTCTC
AAGGAAGCCAAAGCCGGGGACGTTAACATGCAGGTTCTTGTCGGTCAAATGTATTACAGC
GGCTATGGGGTTGCCCGAGATGCCCAGAAGGGAAGAATTTGGATGACAAGGGCATCGAGG
CTGCGGTCTTCGGTTTGGAAAGTCAGCGATAAACATCCAGGTTATAATGCAAGCGATTCC
GATTCGGATGAAGTCACTGGTGATTCTTGA
>EDWA@DN14218_c0_g1_i2
ATGGGAAAATCGCTTCCTAGCGCAACCAGCAAGCTTCAGCATCTCGCAAAAGTCACCGCC
TTCAACGCAGCGAAAAAGACCAAGCCCCCAACACAGCAGCAGCCACCGCGGCGGATTATA
AGTGAAGACAAACCCAATCCCAAGAAGAAGATGGAGAGCTCCAGCGCCACCCAACGCCTG
CCTCTCTCCGAGGTTGTCTCCGATTGCGTCAAGCGTTGGTTCAAAGACACTCTCAAGGAA
GCCAAAACTGGGGACGTTAACATGCAGGTCCTTGTCGGTCAAATGTATTATAGCGGTTTT
GGGGTTCCCAGAGATGCCCAAAAGGGAAGAATTTGGATGACAAGGGCATCGAGGCTGCGG
TCTTCGGTTTGGAAAGTCAGCGATAAACATCCAGGTTATAATGCAAGCGATTCAGATTCG
GATGAAATCAAGGGTGATTCTTGA
>EDWA@DN14218_c1_g1_i1
ATGCGGGGATCGATACCTCCGGTGCCGCCGCCGTCGCTGGAACCGCCGTTGATGTACCAT
GAGAGTCCTTTACCCACACGACTTGTCTTCCCGCATATCGCGGCTGTTTCGGCTTCCTTT
TCGATCCTATTGGTTCTATCTTTGTGCCTTCGCAAAATCCGGCGCCAACGTACCAACCCC
GCCGACTCCAAGCCGCCGCATCAGTACTCTTATTCCATCCTCCGTCGCGCTACTTCCTCG
TTCTCCGCATCTCGCCGCCTCGGTCAAGGGGGATTTGGCTCCGTCTACCGCGCTACCATC
CCTAACCACCACGATAACAACAGCAACGGCAACCAGACCGTTGCTGTCAAGGTGATGGAC
GCCGGCTCGCTCCAGGGAGAACGGGAGTTCCAAAACGAGCTCTTTTTCGCTTCCAAGCTC
GACTCTTCCCTTGTCGTCTCCGTCCATGGATTCTCTTATGACCGGAAACGACGTCGTATG
CTCCTGGTCTACGAGCTGATGCCAAACGGCAATCTGCAAGACGCGTTGCTTCATCGGAAA
TGCCCGGAACTAATGACCTGGAAGCAGAGGTTTTCGACTGCTGTCGATATCGCCAAAGGA
CTCGAATATCTCCATGGTTTGGATCCTCCAATAATTCATGGAGATATTAAGCCTAGTAAC
ATTTTGTTGGATCAGAATTTCTCAGCCAAAATTGCGGATTTTGGATTAGCAAGGTTGAAA
TCAGAGGAAATTAGAGTGGAAATAGCTGAGGATTATGGATCTGTTGCCGAAACTGAGAGT
GTAGCTACTGGAATTGATGACTTCAGCTTGGGGGTAGATCAATCGCCGGTCTCGGTTACG
ATTACAGAATCACCTCTGAATGCAGAGGCTGTTACAATTGCTGCTTCCCCGGAACCGGTT
GCGGAGTCTCCTGAAATGGAGAAAGGCAGTGTTTCAGAGGGGAATTCAAGTGTTTTGGAG
AGTGGAGGTAAAGGGATAAAGAACGGTTCTGGCAGCGATTTGTGGCGGAAGCAAGATAAT
GTGGCAGCTCCGGTGGAGAGTGGGAAAGTGAAAGATTATGTGATGGAATGGATTGGGACT
GAGATCAAAGAGAAACCTAATAGTGATTGGATCGCTTCGGTGGCGTCTTCGAGTAGTTTA
ACAAATGCAAAATCGGAGAAGAAGAAAGGGAGTAAGAAACAATTGGAATGGTGGGTGTCG
ATGGACGATGACAAGGGAAAGAATGTAAAGAAGGAGAAGCGAAGGCCGGCGAGGGAGTGG
TGGAGAGAGGAGTATTGTGAAGAGCTCGCAAAAAAGAAGAAGAAGAAAAAGAAAAGGAGA
CAACAGGGGATGTATGATAGCGATGATACTAGTGGCGGTGGAAAGAATTGGTGGCCGGTC
GACGATGAATTGTATACGGAGAGGAAGAAGAGTAAAAGAAATAAGAGTAAAGGTAGTGTT
GGTAGTGTGGATTGGTTTTGGGAAGGGCTCAGTGGTGAACTACGCCGAGCTCGACAGAAC
AGTTATGATTCATTCAGCGGGGAGATTCCCAAGAGTGCCGCTAGCAGTACGCCTAGTATG
CGAGGAACTGTTTGCTACGTTGCCCCCGAATACGGTGGCGGTGGGGATGTATCGGAGAAG
TGTGACGTTTACAGTTTTGGGGTTGTTTTGTTAGTTTTGATAGCAGGGAGGCGACCCCTG
CAGGTCACTGGGTCACCTATGTCCGAGTTTCAGCGAGCCAATCTGATTTCATGGGCTCGG
CGTCTTGCCCGGACCGGAAAGCTCATCGATTTGGTTGACCAAAATATACAGTCTTTGCAT
AGGGAACAAGCACTTTTGTGCATCACAGTTGCTTTACTTTGTTTGCAAAAATTTCCTGCC
CGTCGACCTTCCATGAAGGAGGTTGTCGGCATGCTCACCGGTGAAGCGGAGACTCCTCAA
CTACCGACAGAATTTTCCCCTTCACCACCATCCCGATATCCATTCAAGTCCCGTAAGAAG
GTCCGGTGA
>EDWA@DN1421_c0_g1_i2
ATGGGAAAGCCAGGATTGCTCGATCTGGAGAACCATTTTGCGTTTTATGGGGCCTATCAC
AGCAACCCCATCAACATTCTGATCCACACTTTATTTGTGTGGCCAATATTCTTCACTTCG
CTTATACTTTTCTACTTCACTCCTGCCTTGTTTGATCTCTCCCAAGCTGGGATTTTTCCT
TCTGGGTTTAACCATACTTTGGTTCTCAACTATGGCTCTGCTTTTTCTATCTTCCTTGCC
TTGTTTTATGTAGTTTTGGATAAGAAAGCTGGGTCTTTGGCCGCTTTGCTCTGCTTAGCT
TGCTGGGTTGGGGCTAGTTTTATTGCTGCAAAGCTTGGATATTCTCTGGCTTGGAAGGTT
GTGCTGGTTGCTCAAGTGCTTTGTTGGGCCGGACAATTTCTTGGCCATGGCGTGTTCGAG
AAACGAGCTCCCGCGCTGTTGGACAATCTTGTTCAAGCTCTTCTGATGGCACCGTTCTTC
GTTTTGCTAGAGGTTCTCCAATCGTTATTCGGGTACGAACCGTATCCCGGATTTCACGCC
CGCGTGAACGCAAAGATCAAAGCCGAGATCAAGGAGTGGCAAGACAAGAAACAGAAAAAA
GTTTCTTAG
>EDWA@DN1421_c0_g1_i3
ATGGGAAAGCCAGGATTGCTCGATCTCGAGAATCATTTTGCGTTTTACGGCGCATATCAC
AGTAACCCAATTAACATTTTGATACACACTTTATTTGTGTGGCCAATATTCTTCACATCG
CTTATACTTTTCTACTTTACTCCAGCTTTCTATGATCTTTCCCAAGCTGGGATTTTCCCT
TCTGGGTTTAATCATGCTTTGGTTTTCAATTATGGGTTCGCCTTTGCTCTCTTCCTTGGC
TCGTTTTATGTAGTTTTGGATAAGAAAGCTGGCTCTTTGGCCGCTTTGCTTTGCTTAGCT
TGCTGGATTGGGGCTAGTTTTATTGCTGCTAAGCTTGGCTATTCTCTGGCTTGGAAGGTT
GTGCTGGTTGCTCAAGTTCTTTGTTGGGCCGGACAGTTTCTTGGCCATGGAGTATTCGAG
AAACGAGCTCCGGCGCTATTGGACAATCTTGTTCAAGCTATTCTGATGGCTCCTTTCTTT
GTTTTGCTCGAGGTTCTTCAATCCTTATTCGGGTACGAACCATATCCCGGTTTTCACGCT
CGCGTGAACGCGAAGATCAAAGCCGAAATCAAGGAGTGGCAAGACAAGAAACAGAAAAAA
GTTTCTTAG
>EDWA@DN14220_c0_g2_i3
ATGGCCACAGCTCTGCCATCTACGGCATGGCACGCAATAAAGCTTCACCCGCGACCTCCC
CTCCCTCAGCGTCGGCGGCCCTTGTTAGTCCAATCCTTTAGGCGGAGCGACTTCGACACC
TTCGCTCGCCGCATGGCCTCCGGTGAGGCCTGGAAGGACGCCTGGCGAACCGCCAACGAT
GGCTTCGAGCAATTCGTCTTCGAAGCTAAAAAGACTGCTGAACGCTTAGACCGCCAGTAC
TCCGTTTCCCGCCGACTCTCCTCCGCCGTCCAATCAGCTAATGACCGTGCTCGTGAGATT
GACCGGGAGTTCGAGATAGGAAACCGTTGGCGCACTTTTTCTATGGATTTTAGTAGAAAT
TGGCCTAGGTACAGGAGACAGCTGACTGATTTTTTGGATACTCCATTGGGAAGAAGTTTT
GCTACAATTTTCTTCCTTTGGTTTGCATTATCTGGTTGGCTGTTTCAATGCTTGATACTT
GCCACATGGATATTGCCGTTTGCTGGACCTCTTCTCATTGGGGCTGTTGCTAATAATCTT
GTTATTAAGGTACCACTTATTTCTGTAAGATGGCACATGTAA
>EDWA@DN14221_c0_g1_i1
ATGGCAAAGTCGAGTGCAGGCGATGAGGAGTTAAGGCGAGCTTGCGAGGTCGCAATCAAA
GGCACGAAGCAGAAGATCGTGATGTCAATTCGCGTCGCAAAAAGTGGCGGGATCTGGGGC
AAATCTGGCAGATTAGTGAAATCTAAAGGTCAGGAAACTGAAGCTTTTCTCCTAGTTTTG
AATTATTCTTCAGGAGAAGTTCTTGAGGAAAATACACCTTCAGTCACTACTCAAAGGAAT
CAGCAAGATGGGCCTATTGCAACTACAGTAACAGAAAGTGACTTGAAAGTGAGTGTTAAA
AAGAAACTTGTCTCTCAAGCTGAGGAGGAGGACATGGAGGCTCTTTTGGGCACGTATGCT
GTTCTTTTATTCTGTTCTATGGTTCTTCAGTGA
>EDWA@DN14221_c0_g1_i2
ATGCGCAACATTGATGACAGGAACCGTCTTTTATTATGTATATTAAACATCTGCAAAGAT
GTGCTCGGTTGTCTTCCCAAAGTTGTTGGTGTAGATATCGTGGAAATGGCTCTTTGGGTT
AAGGAAAATACACCTTCAGTCACTACTCAAAGGAATCAGCAAGATGGGCCTATTGCAACT
ACAGTAACAGAAAGTGACTTGAAAGTAAGTGTTGAAAAGGAACTTGTCTCTCAAGCTGAG
GAGGAGGACATGAAGGCTCTTTTGGGCACCTATGTCATGGGCATTGGTGAAGCAGAAGCA
TTTTCTGAACGGTTGAAGCGAGAGCTTCATGCTTTGGAAGCAGCAAAT
>EDWA@DN14221_c0_g1_i4
ATGATTAGATTTGAAGTGGCATGTGTTACCTTATTCGTCTACTGTGGGGTTTCTTGTTTG
GACTTTGGAATAATACTGGATTCACGAAGAGCTATGTTTTGTGCAGTGAAATCAAAAGGT
CAGGAAACTGAAGCTTTTCTCCTAGTTTTGAATTATTCTTCAGGAGAAGTTCTTGAGGAA
AATACACCTTCAGTCACTACTCAAAGGAATCAGCAAGATGGGCCTATTGCAACTACAGTA
ACAGAAAGTGACTTGAAAGTAAGTGTTGAAAAGGAACTTGTCTCTCAAGCTGAGGAGGAG
GACATGAAGGCTCTTTTGGGCACCTATGTCATGGGCATTGGTGAAGCAGAAGCATTTTCT
GAACGGTTGAAGCGAGAGCTTCATGCTTTGGAAGCAGCAAAT
>EDWA@DN14221_c0_g1_i6
TACAAGCTGAAGCATCTTTCAAAGGTGGAGGTTGTGACTAATGATCCTAGTGGATGTACT
TTTACTTTGGGATTTGATAACCTCAGAAGTCAAAGTGTTGCTCCGTCTCAGTGGACTATG
TGCAACATTGATAACAGGAACCACCTTTTATTATGTATATTAAACATCTGCAAAGATGTG
CTCGGTTGTCTTCCCAAAGTTGTTGGTGTAGATATCGTGGAAATGGCTCTTTGGGCTAAG
GAAAATATACCTTCAGTCACTACTCAAAGGAATCAGCAAGATGGGCCTATTGCAACTACA
GTAACATAA
>EDWA@DN14224_c0_g1_i1
GAGGAGGATTCGAAGGAATCAGTCGGGTTGCCTGGCCGTGTATATTTGGGGAAGTTGCCT
GAGTGGACACCCGATGTACGTTTCTTCAAAAGTGATGAATACCCCCGCATTAGTGTTGCT
CAGGAGTACAATGTTGGGGGATCACTCGCTCTTCCTGTTTTCGAACGAGCCACGGGAACT
TGCTTGGGTGTTGTGGAGCTTGTCATGACTACTCAAAAGACCAATTACCGTCCCGAGCTT
GAGCATGTCTGCAAAGCTCTTGAGGCCGTCGATCTAAGGAGCTCTCCCAACTTCACTCCT
CCTAAT
>EDWA@DN14225_c0_g1_i1
ATGAATGTGCAGGCGCATATGTCAGGACAGGTACCTAATCAAGGGGGATTACCCCAGCAA
AATGGGAACCTGCTCCAGCCGTCCCAGATGCAGAACTTAGGGGTTGCCGGAGGTGCGAGT
GCTGGTGGTGTTCTTGGCACTGGAGGTCCTCCTCGTAATATGACGAATATGGATCCTGAA
CTCATGAGAACACGGGAATATATGCGGGGAGAAATCATTAAGTTTTTAAAATCACGTCAA
CAACATCCCATTACTGAGGCATCAATTATCAAGTTTCAGGATTTTGCAAGACGGTTGGAA
GAAGGTTTATTTAAGATTGCTCGTACAAAGGAGGACTATACAAATTTGAGTACTTTAGAG
CAACGTTTACAGATTCTAATTAGGGGTAGTAGAAATATGCATAACCAAAGACATGCGCAG
CTTGTTAATTCGGCATCAGCACCAGTTGGTACAATGATACCAACCCCCGGGATGTCGCAC
AGTAGCAATCCTAGCATCATGGTTACATCTTCTATTGATACATCTATGAGTGCTGCCAAT
GCAAGCATAGCTCCTACAAATGTAAATACAGGAAGTCTGTTGCCTACAGCTAGCATGAAT
AGTGGTTCTTTTGGTAGATCTGAAGGAAATATATCTAATGGGTATCAACACTCAGCTGCA
AATTTTAGCTTTGCTTCTGGTGGAATGTCATCAAGCGGTGTTCAAAAAATGGCAAGCCAA
ATGATCCCTACTCCTGGATTTAATAGTAATAACAACAATAATAATAGCATTAATAATCAG
TCCAATAATGTTGGTGGGCTTTCGACTGTTGAATCAACGATGGCATCTCAGCCACATCTG
CAAAAGCAGCATGGTGGTCAAAATAGTCGTATTTTGCACACCCTTGGCAGCCAATTGGGT
AGTGGCATCAGGTCTGGCTTGCAGCAGAAAACTTTTGGGTTTTCAAATGGG
>EDWA@DN14225_c0_g2_i2
ATGAATGTTCAGGCGCATATGTCTGGACAGATATCGAGACAGGTAACTAACCAAGGGGGA
TTGCCCCAGCAAAATGGGAACCTTCTTCAGCCTGCCCAGATGCAGAATTCAGGTGTTGCT
GGAGGTGTGACTGCTGCTGGCGTTGTTGGTGCTGGAGGTCCTCCGCATAATATGTTAAAT
ATGGACCCTGACCTACACAGGACACGCGAATATATGCGAGGAAAGATCATTGATGTCTTA
AAATTGCGGAACCAGCATCCTATTACTGAGGCATCTATGATCAAGTTTCGGGATTTTGCA
AGAAGATTGGAAGAAGGTCTATTTAAGATTGCTCAGACAAAGGAGGACTATACAAATTTG
AGTACTCTAGAGCACCGTTTACAGATTCTGTTAAGGGGGGGCAGAAATATGCCCAACCAA
AGGCATCCACAGCTTGTTAATTCTGCATCAGCACCAGTTGGTACTATGATTCCAACCCCT
GGTATGTCACACAGTGGCAATCCTAGCATTGTGGTTTCATCTTCTATAGATAAATCTACA
AGTGCTACCAATGCAAGCATAGCTCCTACAAATATCAATACAGGAGGCTTGTTGCCTACT
AGTGGCATGCTTAGTGCTTCCTTCACTGGATCTGAAGGAAATATATCTAATGGGCATCAA
CAGTCACCTGCCAATTTTCCTCTTGCTTCTGGTGGAATGTCGTCAATTGGTGTGCAAAGA
ATGACAAGCCAAATGATTCCCACTCCTGGATTTAATAGTATTAACAATAACAGTAGCACC
AATAATCACTCTTCCAATAATGTTGGACTTTCAACGGTTGAATCAACAATGGTATCACAA
CCACAACAGCAAAAGCCACATGGTGGTCAAAATAGTCGTATTTTGCACACCCTTGGCAGC
CAAATGGGTAGTGGCATCAGGTCAGGCTTGCAGCAGAAAGCTTTTGGATTACCTAATGGG
TCCCTAAATGGT
>EDWA@DN14226_c0_g1_i1
AAAAAAACAATAATGGCAGGGTTCAAGCATCTTGTTATCGTTAAGTTTAAGGAAGGCACG
GCGGACGACATGCTTAAAGGAATGGAGAAGCTGGTTTCGGAGATCGATGCGGTCAAATCC
TTCGAATGGGGACAAGACATTGAAAGTGAAGAGATGCTTAGACAAGGGTTCACACATGCC
TTCTTGATGACTTTCAACAGCAAAGAGGATTACACTGCGTTCGTCGGACACCCGAGTCAT
GTCGAGTTCTCTGCAACGTTTTCTACTGCCATTGACAAGGTTGTGCTGCTTGATTTTCCT
TGCGTCGTTGCAAAGGGTTCGGCTTGA
>EDWA@DN14227_c0_g1_i4
ATGGCTGCTGCTCTTAAAGCTTTTCATGTCTCCGATGTGCCGTACCTCGACCGAGTCCCG
GAAAAACCTTCCCTTTCTCTCTACTCCACCCGGTTTTCCAAAGGGGTGGAGATGAACAGA
GCGGCATCGTGTAGGATGCCAAACTTTTTGCTTATAGGGCACAGAGGGCATGGCATGAAC
ATTTTACAAAGCTCTGATTCAAGAATGAAAGCCATTAAAGAGAACTCCCTTCTGTCTTTC
AACACTGCTGCTAAATTTCCCCTTGATTTCATTGAATTTGATGTTCAGGTAACCATTCAA
ATTCTTGCAAATTTCCTCTTTTTTCTGCCCCACCCACAATTTGTTGTTGCCTGA
>EDWA@DN14228_c0_g1_i1
ACCGGAAATATCAGCACCGGTCCGGATGGAAACCCCACCACCTACTTCACTGCTACATTC
GGTATTGACGGGAACAACTTCGTTGCCAAAAACATAGCATTTGAGAACATAGCCGGACCA
TTGAAAGCACAGGCGGTGGCGGTAAGAGTACAGTCGGAAGATTCAGTGTTCTTCAATTGC
TCCATAGATGGTTACCAAGACACACTCTACGCTTTCACCAAACGACAATTCTATCGGGAC
TGCACCATCTCCGGAACAATCGATTTCATATTCGGCGATGCATCCGCCATTTTCCAGAAC
TGCACATTCTTCGTCCGGAAGCCACAAAATGGACAGCAAAACGTTATCACGGCATCAAAG
AGGAGCGACGACAAAGAGCCGACGGCGATTGTGATCCACGGCGGCCAAATCCTTCCAGCT
CCAGAGCTTGCTCCGGTGAAGGGCCAATTCCCAGTATACCTTGGTCGTCCATGGGGGGCT
CTATCAACAGCAGTTATAATGGAAACTTACATCGACGATATGGTGCACCCAGATGGGTGG
ACAAGCTGGGAATCCAGTTCGGGAACTCAAACTTGCACATACCTTGAATTCCAAAACCGT
GGAGGTGGTGCTTCCACAGATAGGCGTGTTAAATGGCCTGGAGTTAAGATGCTAACGGAG
GAGGAGGCTGCTAAATACCTTCCACCCACGTTCTTCGCCATCGGCGACGCCTGGATCAAG
GAAACCGGGGTTCCCTACAGCGCAACCTTTGAGCTAGAGGGTATCCAAGAACCCAAAGGA
GAAAAGCCTGGAGTGGAGTTGCAGAAACAGGAAAATGAAAAGGAAAAGGAAATGAAACAA
AAGCTGGAAGAGGAACTGGAAAAGGAGAAAAAGAAAGCCAAAGAGAGGAAGAAGAACAAT
AAGAACAAGAATAAGAATAAACATAAAAAGAATAAGAACAAAAATAAGAAAAAAAACAAG
AATAAGAATAAGAATAAGCAAAAGGTAAAAAAGAGCGAGGCTTAA
>EDWA@DN14228_c0_g2_i1
ATGGAAACTTACATCGATGATATGGTGCAGCCAGAAGGTTGGACAGGCTGGTCGTCCTCT
TCGGGTGCCCAAACTTGCACATACCTTGAGTTCCACAACCGTGGGCCTGGTTCTTCCACA
TCCAAACGTGTAAAATGGCCTGGAGTTCAAATGCTTACGGAGGAGGACGCTGCTAGATTC
CTTCCGCCCAAGTTCTTCGCCGTTGGTGACGCCTGGATCAAGCATACCGGAGTTCCCTAC
ACCAACATCTTCGGCAGTTTCGAAGCCAAAAAACGAAAGACTGATGTGGTTTTAGAGAAA
AAGAAAAAAACAACAACTGGAAGTGGAGAAATAGAAGGAAAAGGTAGAGCAGGAGAAAGA
GAGGGAGAAGGAGAAAGAGAAAGAAAAAGAAAAGAAGAAGCAGAAAGAGAAAGAAAAAGA
AAAAGAGAAGAAGAAAGAGAAGATGACGATGATGATGAAGAAGAAGGGCAAAAAAGATGA
>EDWA@DN14228_c0_g3_i1
ATGGCCGGCTCTGAGGATGATCAGGGGAAGAAGAGGATCGCGATCATCGCGGTCTCTTCT
TGCCTCTTGGTGGCTATGGTGGTCGCGGTGACGGTTGGGGTCGGCGCTAATGAGGATAAT
CCCAATGACGATTCGACCACGAATGGGAACAAAAATGCTCAGATCTCTTCCTCAAAGAAG
GCAATCGAACTGATTTGCGAGCCAACAAAGTTCAAGGACACATGCGAAGAACAACTCGCG
GAAGAGGCTGGAAATCAGACGGACGTTAAAGACCTGGTCCGAGCGGCTTTTAAGGCGACG
ATGAAGCATGTGAATCAGGTTATGGACAATTCTACGACCCTGAGGGAGCTTGAGCAAGAT
GAAGGGACGAAAAGTGCCTTGGATGCATGCAAAATTCTAATGAATTATACTGTACGTGAA
CTTGAGAAGTCGTTTGATCTGGTGGAGAAGCTGGACGTCACAAACGTTAAGAATCTGTTG
GCTGATTTGAAGATGTGGTTGAGTGCTACCATTGCTAACCAACAAGCTTGTTTAGATGGC
TTCGATAAAACGAAATCCAAAACGCATGCCGCCGAGAAAATGAAGAAGTTCATGAATATC
ACGATGCAACTCAGTAGGAATGGCCTTGCGATTGCATGTGAGTTAGAAGACCAGCTTAGG
CAGTTGGAGGATGCGGGGCTATTTGCTCGTCGTCGATTACTTCAAGATGAAGATGGACTT
CCGGTTCTCGGCCATGCTGATTGGACTTCATTTAGAGAAAAGAATGAAGCATGGAACCGT
CGCCGACTACTCCAAGATGAGGATAAACTCCCGGTTCTTGGCCATGCTGATTGGACTTCT
TTTAGAGAGAAGAATGAAGATTGGAATCGCCGTCGGCTACTCCAAGATGAGGATGGACTT
CCGGTTCTCGGCCATGCTGATTGGACTTCATTTAGAGAAAAGAATGAAGCATGGAACCGT
CGCCGACTACTCCAAGATGAGGATAAA
>EDWA@DN14228_c0_g4_i1
ATGGGTGACGCTGAGGATGGTGGGACGAAGACGGTGGCAATCATCGCGGTCGCTTCTCTC
CTCTTGTTGGTTGTGGTGGTGGCGGTGACGGTTGGGTTTGGGGTTGGCACGAAAAACGAA
AGCGGGTCAGAGGAAGAAACCAGAAATGCGAACAAAAATGCTCAAAATCAGATCTCTTCT
TCCAAGAAGGCAATAGAATTGATTTGCGAGCCAACAAAGTTCAAGAATACGTGCGAAGAA
CAACTCCAAGAAGAGGCTGGAAATAAGACGGACGTGAAGGACCTGGTTCAAGCAGCGTTT
AAGGCGACCATGAGGCATGTGAATCAAGCTATTCAAAAC
>EDWA@DN14228_c0_g5_i1
GATGAGGATAAACTCCCGGTTCTCGGTCATGCTGATTGGACTTCGTTTAGAGAGAAGAAT
GAAGCATGGAATCGTCGCCGGCTACTCCAAGATGAGGATAAACTCCCGGTTCTCGGTCAT
GCTGATTGGACTTCGTTTAGAGAGAAGAACGAAGCATGGAATCGTCGCCGATTACTCCAA
GATGATGATAGACTCCCGGTTCTCGGACATTCCGATTGGACTTCGTTTAGAGAAAAGAAC
GAAGCATGGAATCGTCGTCGGCTACTTGAAGACATTCGGCTGGATATGCCAGAAGGAGCT
CGGAGACTGTTGTTGGCTGATTTGAAGCCCGATCTTGTTGTGGCCAAGGACGGTAGTGGA
GACTGCAAAACCCTAAATGAGGCCAAAGAAAAAATCGCCCGCAGATCCACCAAGCCTTTT
GTGGTATACGTCAAGGAAGGAGTTTACGCCGAGAATGTGGAATTCTCTTCCGACATGACA
CATGTAGTACTGGTCGGAGATGGTAAAGAGAGAACAAAAATCACCGGAAATATCAGCACC
GGTCCGGATGGAAACCCCACCACCTACTTCACTGCTACATTCGGTAATTATATATGCAAT
TGCAATGCATATTATTAA
>EDWA@DN14229_c0_g1_i1
ATGGCCGACGACCAAGAAGAGCCACCTCTTGCTATTCGAATTGATCAAACTGTCGAGGAA
CCGTCCCGATCCGACCCAGGACAACCTCAAAATGAAAACTTTTCAGTTGGGGTAACCGTC
ATCACCGGCTACCTCGGTGCCGGCAAATCCACACTTGTTAATTATATATTGAATGCCCAA
CATGGGAAAAGGATAGCTGTGATTTTGAATGAGTTTGGTGAAGAGATTGGAGTTGAAAGG
GCCATGATAAACGAAGGAGAAAGTGGTGCCCTTGTTGAAGAATGGGTTGAACTAGCCAAT
GGGTGTGTTTGTTGCACTGTTAAACACAGTTTGGTTCAAGCGTTGGAACAGCTTGTTCAA
ATGAAGAAAAGACTTGATCACATATTGTTAGAGACCACTGGGTTAGCTAACCCTGCTCCT
CTGGCGTCTGTTCTTTGGCTGGATGATCAACTGGAGTCTTCAGTCAAGCTTGATTCTATA
GTTACTGTTGTAGATGCCAAAAACCTGCGTTTTCAGCTAAACAGGCATCGCGATTCTTCC
TCATTTCCTGAAGCATTTCTTCAAATAGCATATGCGGATGTTGTAATTCTTAACAAGGTT
GATTTGGTTTCTCGAGAGGAGTCTGAAGGTGCTCTTGAGGAGCTGGAGAATGAGATACGT
AGCATAAACTCCCTCGCCAATATCGTCCGTTCAGTTCGGTGTGAAATAGGCTTGTCTCAA
ATCCTGAACCGACAGGCATATGATGCTACACATGCCTCTCATTTGGAAGCCCTCTTAGAA
GAAAGCAAATCTGTATCTTCCAGAGATCTTCATGATAGCGGTGTGCGCACATTATGCATT
AGGCAGACAGAGGGTGTCGATCTTCAAAAGGTTCGATTATGGATTGAGGAGATTCTTTGG
GATAAAAAGTATGACATGGATGTATATCGATGCAAAGGGGTTTTAAGCATTCGAAACTCT
GATCATCTACATACTTTGCAGGCTGTAAGAGAGATATACGAGATTGTTCCGGCCCGCCAA
TGGAGAAATGAGGAAAAGAAGATGAACCAGATAGTTTTTATCGGTCATAATCTAGATGAA
AACACACTCATCGATTCTTTTCGAGGTTGTATATCGGAACTTAATCCGAGTGGCACCTTT
TGA
>EDWA@DN1422_c0_g1_i1
ATGAAAAAGATGGATATTTTTTGTGCATCCCAAGCTTCAACAGCCGTATGTTTAAGCATG
GATCAAGTGGCCTCCTCCTCTTGCTCCTCCGCTTCCGCCGTCCAACTCGGCGGCCGAGCT
ATCGACCGCCACAACCCCATCATCCGAGACGCCAAAAGGTTCACCAGAACTCTACCTTCC
AACCCTTGCATATCTCAGCCACCGCCAATCAACCCTTTACCTTACCATCAGCTCAAGAAG
AACCAAAAAAAGAGTTCAAGCAATGATCATGCAAAAAAGGCCTCGAATGATCATAAGAAG
AAGAAAAAGAGTTCAGCTAAGAACAGTTCATTGAAACCAACTGATATTAAAGCTGCAGAA
ACCAGTAGGAAAAGCTTCACCACAAAGGCGATTGATCTTGTCACCCCTCCCGGTTCCACT
AGATATCTGTTGGGTGATAATAATAATAATATTTCGGGTGTTTTCGATGGAGTATCGGAT
TATGATCCAGTTTGGGCATTGGTTCCTGCTGAAACAAACCAGATTCAAGCTGTAAAACAA
GACCAATCCATTGTTTCCAAGCTCTCTCCATCCTCTAAAGACCAGGTTTGTTTTGCTCCT
TCTGAATATGCAGTCTATAAACTATTATATGGACCGAGGGTGCCGGAAGTAACAGTTGTA
CCCTGA
>EDWA@DN1422_c0_g1_i2
ATGAAAAAAATGGATATTTTCTGTGCATCCCGAGCTTCAACAGCCGTATGTTTAAGCATG
GATCAAGTGGCCTCCTCCTCTTGCTCCTCCGCGTCCGCTGTCCAGCTCGGTGGTCGAGCC
ATCGACCGCCACAACCCCATCATCCAAGACGCCAAAAGGTTCACCAGAAATCTACCTTCC
AACCCTTGCACATCTCAGCCACCGCCAATCAACCCTTTACCTTACCATCAGCTCAAAAAG
AGTTCAACCAAGTCAAGCAATGATTGTAAGAAGAAAAAGAGTTCATTGAAGCCAACTGAT
ACTAAAGCTGAAGAAACCAAGGCCATTGATTTCGTTACCCCTCCTGCTTCCTCAAGGTAT
CTGTTGGGTGATAACAACAACAACAACAATAATGGTGGTTTTTTCGATGGATTATCGGAT
TATGATCCGGTTTGGGCATTGGTTCCTGCTGAAACAAACAAGATTCAAGCTGTGAAACAA
GAACAATCCATTGTTTCCAAGCCCTCTCCATCATCTCCCTCAGAGAAGCCTTCAAAAGAC
CAGGTTGTTGTTTTAAGAGTGTCATTGCACTGCAAAGGATGTGAAGGAAAAGTGAGGAAA
CATTTATCAAGAATGGAAGGTGTTACATCCTTCAGCATCGACTTCCCAGCCAAGAAAGTG
ACTATCGTTGGAGATGTAACGCCATTGGGTGTACAGGCCAGTGTTTCGAAGGTAAAGAGT
GCACAGTTTTGGACATCCGCCATGGTTGCTTCATCTGCAAACCTGACAAAAACAAGTAGA
GAATCTTACCATTAA
>EDWA@DN1422_c0_g1_i3
ATGAAAAAAATGGATATTTTCTGTGCATCCCGAGCTTCAACAGCCGTATGTTTAAGCATG
GATCAAGTGGCCTCCTCCTCTTGCTCCTCCGCGTCCGCTGTCCAGCTCGGTGGTCGAGCC
ATCGACCGCCACAACCCCATCATCCAAGACGCCAAAAGGTTCACCAGAAATCTACCTTCC
AACCCTTGCACATCTCAGCCACCGCCAATCAACCCTTTACCTTACCATCAGCTCAAAAAG
AGTTCAACCAAGTCAAGCAATGATTGTAAGAAGAAAAAGAGTTCATTGAAGCCAACTGAT
ACTAAAGCTGAAGAAACCAAGGCCATTGATTTCGTTACCCCTCCTGCTTCCTCAAGGTAT
CTGTTGGGTGATAACAACAACAACAACAATAATGGTGGTTTTTTCGATGGATTATCGGAT
TATGATCCGGTTTGGGCATTGGTTCCTGCTGAAACAAACCAGATTCAAGCTGTAAAACAA
GACCAATCCATTGTTTCCAAGCTCTCTCCATCCTCTAAAGACCAGGTTGTGGTTTTAAGA
GTGTCATTACACTGCAAAGGATGTGAAGGAAAAGTGAGGAAACATTTATCAAGAATGGAA
GGTGTTACATCCTTCAGCATCGACTTCCCAGCCAAGAAGGTGACAGTTGTGGGAGATGTA
ACGCCATTAGGCGTACTGGCCAGTGTTTCAAAGGTAAAGAGTGCACAGTTTTGGACATCC
GCCATGGCTGCTTCATCTGCAAATACTATAAACAAGTAG
>EDWA@DN1422_c0_g1_i4
AAATCAAGAAGTTTGAACATAAAGGCAGAAGCAACCTTTTTGTTGGAATTTTGCCTTCCT
TTCACTCTCTTATTGTGCAGATTCTTTAAACAACTGATTATCCCCGAGTGCTACCAATAT
CCCAACTCAAAGATAGAGAAAAATGAAACCCAAGCTTCAACACCCATATATTTAAGCATG
GATGAATCAGCCTCATCGTCTTCTTCCTCCGCATCCGCCATTCAACTCGGCGGTCGAGCC
ATCGATCGCCATAACCCCATCATCCGAGACGCTAAACGATTCAACACAAATCCTTTGCCT
TCCAATCAGATTACCCTTAGGAAGAATGGAAAAGGGTCAAAAAATGATCATAAAAATATT
TCTTCGTCTGTTACAGCCAAGCCCAATGACCAAAAGAAAACAACTGGTAATGAAGATAAT
GGCAAGGCCAAGGGGATTGACCTTTTCACCCCTCCTGGTTCCTCAAGGTATCTCTTGGGT
GACTCGGTTTTTTTATCGGATTATGATCCGGTTTGGGCACTGGTTCCTGCTGAAGAAAAC
AAGATTCAAGCTATAAAACAAGATCATTCCATCAGTTCAAAACCCTCTTTCAATGAGAAG
CCTCCTAAAGACCAGGTTGTGGTTTTAAGGGTGTCATTGCACTGCAAAGGATGTGAAGGA
AAACTGAGGAAACATCTATCAAGAATGGAAGGTGTGACATCCTTCAACATTGACTTCAAG
GCGAAGAAGGTGACAATCGTCGGAGACGTAACGCCGTCGAGCGTCCTTGCTAGTGTGTCA
AAGGTGAAGAATGCACAATTTTGGACATATGCAACTGCAACACCAGCTCCTGCCTCCACC
AATTTTTTAACCAAGAAATGA
>EDWA@DN1422_c0_g2_i1
GGGTACCGAGAAATCAACAACTTTGAACATAAAAGCAGAAGAACCAATATTTTTCGTTGG
AATTTGCCCTTTCCCACTCTCTTTTCATGCAGATTCTTTAAACCATTGGTTACCCTCGAG
TGCTATCAATTTCCAAACTCAAAGAAGAAGAAGAAAATGAAACGAATGGACATCTTCTGC
GCATCCCAAGCATCAACATCCATATATTTAAGCATGGGCGAAGCAGCCTCACCGTCTTCT
TCCTTAGCGTCGGCCATTCAACTCGGTGGTCGAGCCATCGACCGCCACAATCCCATCATT
CGTGACGCTAAAAGATTCAGCACAAATCCTTTGCCTTCCAATCAGATTACCCTTAGGAAG
AATGGAAAAGGGTCTTCTCCGAGCAAGCCAAAAAATGATCACAAAAAGAGCTCGACTAAG
AACAGTTCATTGAAGCCAACAACTGGTAATGGCAAGGCCAAGGGGATTGATCTTGTCACC
CCTCCTGGTTCCTCAAGGTATCTCTTGGGTGACTCTGTTTTTTCCGATGGAATATCAGAT
TATGACCCGGTTTGCGCATTGGTTTCGAAACCCTGTTCCCCTCCTCCTACAGACCAGGTT
TGCTCTTTTTGTGTTTGA
>EDWA@DN1422_c0_g3_i2
ATGAAAGGAATGAACATTTTATGCGCATCCCAAGCTTCAACAGCCATATGTGAAGCCTCG
GCATCCACCAAAACCCTGCCGTCAAACCTTTGTACCTCTCACCCGCCGCCACTCAATCCT
TTGCCTTACCATCAGCTTAGGAACAATCACAAAACCTCTTCCGATAAGTCCAATGATCTC
ATCTACAAGAGGAAGAAGAAGACGAAGGAGAGTCCGACTCCGACTCCGGCCAACAACAGT
TCATTGAAGCCCATGCATATATTCACAAGGAAAAGCACTTGTTCTGACATTAAAGATGCA
GATACTAGCAATGACAAGATTCAATGCTCTAATCACCAGTTAAAGTCCTTTTCATACCAT
TAG
>EDWA@DN14230_c0_g1_i1
CACCTTACAACCCATCCTTCTATCAATCCTGTTACTTTAGCCGATGGTTCCACATCTTCT
GTTATTGGCTCTGGCACTTCGTACCCCACTCCCTCTCTTACTTTGTCCTCTGTTTTGAGT
TTACCACATTTATCCTTTAACCTGATGTCAGTTAGTAAACTTACAAAAACCCTTAATTGT
TGTGTCTCATTTTTTCCTGGTTATTGTGTGTTTCAGGATCTTTTGACGAAGAAGATTATT
GGTAAAGGGCATGAGTCTGATGGCCTCTACATCCTTGACACCCATGCTCCAGAACCTGTT
GCTTGCACTGGAATTGTCAGTCCTTTTGAAGAACATTGTCGATTGGGTCATCCTTCTCTA
CCTTCTTTGAAGAAACTTTGTCCTCAATTTTCTAGTTTAAAATCCTTAGATTGTGAGTCT
TGTCAGTTTGCTAAACACCATCGCCTTAGTTCCAGTCCTAGAGTCAATAACCGAGCTTCT
GCTCCATTTGAGTTAGTTCACTCTGATGTTTGGGGTCCTAGTCCTGTTACTTCTAAACCT
GGTTTTCGTTATTTTGTTACTTTTGTTGATGATTATTCTCGAATGACATGGCTTTATTTA
ATGAAATCTCGCTCAGAATTATTTACTCATTTCTCTTCTTTTTGTGCTGAGATTCGAACC
CAATTTGGTACGCCTGTCCGAAACTTGAGAAGTGATAATGCAAAAGAGTATGTTTCAGGT
CCTTTTCAGAAATATATGCTTGAGCACGGTATTCTCCATCAAACTTCTTGTGTTGACACC
CCTTCTCAAAACGGTGTTGCTGAACGCAAAAATAGACATCTCCTTGAAACAGCCCGAGCT
TTGCTATTTCAAATGCAGGTTCCAAAATGTTTTTGGGCTGATGCCATCTCCACAGCTTGT
TTTTTGATCAATCGTATGCCCTCTTCGGTTTTGTTGGGTAACATCCCTTTTCATACTCTT
TTCCCCACTAAAAATTTGTTTCCCCTCTCCCTGAAATTTTTTGGTTGTATTTGTTTTGTT
CGGGATGTCCGTCCTCAAGTTACAAAACTTGATCCTAAGTCTTTGAAATGTGTGTTTTTG
GGGTATTCACGTGGTCAAAAAGGGTATCGTTGTTATTGTCCGGGTCTAGGTAGGTATCTT
GTGTCTGCTGATGTTACTTTCTTGGAACACAAACCTTTTCTGTTTTCTTCAGGGTCTATC
GCTCAGGAGGACGAGGATTTCTTGTTTTATCAGGTTCCATCACCTTTGGAGTTGTCCTCA
TCCTCCTTGGTTCCGCCCTCTTTTGTCAAGCCCCCCATAAAAAACATCTATACTCGTCGG
CCACAACCACCCCCTTCTGACCCAATTACAAACGTTCCGGATGTTCCAGATTCATGTCCT
GATGAGCCAATATCTTTGTCATCAGATTCGCCTTGTATTGCTGATCTTGACCTTCCTATT
GCTCTTCGGAAAGGTAAACGTGCTTGTACTTACCCCATTTCCTCTGTTGTTTCCTATAAT
TGTTTGTCTTCTTCTTCTCGTGCCTTTGTTACATCCCTAGATACTATTTCTGTCCCTAAA
ACTGTTAGCGAGGCATTATCTCATCCTGGATGGCGTGCGGCTATGCTTGAGGAAATGACC
GCTCTAGATGTCAATGACACGTGGACTTTGGTTTCTTTGCCTAACGGTAAGCGAGCTATT
GGATGTAAGTGGGTGTTTACTGTTAAATTTAATCCTGATGGCTCTCTTAATCGTTTGAAA
GCCCGTCTTGTTGCTAAGGGATATGCTCAGACCTATGGTGTGGATTATTATGATACTTTC
TCTCCTGTTGTCAAACTTGCTTCTGTCAGGTTATTTATCTCCCTTGCAGCAATTTTTGAT
TGGCCTTTGCATCAGTTGGATATCAAGAATGCTTTCCTTCATGGTGATCTTCAGGAGGAG
GTGTATATGGAGCAACCACCTGGGTTTGTTGCTCAGGGGGAGTCTGGGAAGGTATGTTAT
TTGAAGAAATCTTTATATGGTTTGAAACAGAGTCCTTGGGCTTGGTTTGGTAAGCTTAGT
CAGGCTATTGAAAAGTTCGGGATGCAAAAAAGCGAATCAGACCATTCTGTTTTCTTTAGA
AAGTCTGATGGGGGCACTATTCTACTAGTCGTATATGTGGATGATATTGTACTCACTGGT
AATGACACTAGTGGAATTTCTTCACTGAAGTCTTTTCTCCATACTCAGTTTCACACTAAA
GATCTGGGGACGTTGAAATACTTCTTGGGGGTTGAGGTGAACAGAAATAGAAAAGGAATC
TTCCTATCTCAGAGGAAGTATGTGCTTGATCTTTTATTGGAAACAGGGAAATTGGGCGCC
AAACCTTGTAGTACGCCAATGGTCCCTAATCTACAGTTAACTAAAGAAGGTGAATTATTT
GATGACCCTGAAAGGTACAGAAGACTTATCGGTAAATTAAACTATCTCACGGTGACGCGT
CCTGATATATCTTTTCCAGTGAGCGTTTTGAGTCAATACATGCCGTCACCGACTATTGAT
CATTGGAAAGCAGTAAAGCAAGTTTTATGCTATCTGAAAAGTGCTCTTGGGCGTGGAATT
CTATATGGCAATCATGGTCATACTAGAATTGAATGTTTTTCCGACTCGGATTGGGCAGGA
TGCAAGGAGGATAGAAGATCCACCTCAGGATATTGTGTGTTTGTTGGAGGAAACTTGATT
TCTTGGAAGAGTAAAAAGCAGAACGTAGTTTCACGATCTAGTGCAGAAGCCGAATATAGA
GCAATGGCCAAGTCCGTATGTGAGATTATATGGGTATATCAGCTCCTCGGTGAGATTGGA
ATTAAAGCCTCAATACCTGCAAAACTTTGGTGTGATAATCAAGCTGCATTACACATTGCT
TCTAATCCAGTTTTTCATGAAAGAACGAAACACATTGAGATTGATTGTCACTTCATTCGC
GAAAAGATACAACAAGGTTTGATATCTACTGGTTATGTGAAAACCGGAGAACAACTAGGA
GACATCTTCACCAAAGCTCTCAATGGAATTCGAATCAATTATCTATGTAACAAGTTGGGC
ATGATTAATATCTATGATCCAACTTGA
>EDWA@DN14231_c0_g1_i2
ATGGCTATGGACACGATAATGTCACCGGAAACACAAGAAGCAAATCGACATTCTCAGGTC
GATGAATCGGATTCCGTTTGCAAAGATAATGAAAAAGTTAAAGACATGCAACGTATGTAT
AAGAACCTACTGCAAACTTTTTCTCAAAAGAGAAACCTCTGCCGGCCTGTGTATTTATGT
GAGTTCGAGGGCCCTCCTCATGCGAGTCGCTTCAGGTGCAAGGTCACTGTCAGTGACAAA
ACCTTTGAGAGTTTGGAGTTCTTTCCAACAATAAAGGAAGCTGAACATGCAGCAGCGAAA
ATCGCTTTATCGTCTTTGGCTCCTGATACCATTGAGAAGGAAGACAGCTTATACAAAAAC
CTTTTGCAAGAATTGACTCAGAAGGAAGGTTGTCCCCTTCCAGTTTATAATACAACTCGA
TCTGGAGAAGTCCATAAATCAACATTTGTTTCTACTGTTGAGATAAAAGGTGAGCTTTTC
AAAGGTCAGGAAGCAAAATCTAAGAGGCTGGCAGAAGTTTTGGCGGCAAAAGTTGCATAC
AAGAACTTAAAAGAGCGTAAATCAAATAGGGGTTCAATGGCCATTACTCCTGCCTACAAG
GAAAGGGAAGTGTATATTCCCTCATCTTCTAACGTGCCGTTAGATGTCAATGCCGATACC
CAACAGAATCTTGGATGCAAAGCCAATACATTGCTTAATGCTATCTCAGTCTCGGGAAAG
AATCCACAGGAGGATAGGGTTAATGGAACATTCTGCTATCATGATCCCTCTGTTTCGTTC
CCACAACCAGAGATAACAACAGATTGGCAGAGTAGTTGTGATCTCCCTGCCCCGGTAGAT
GGCCTTTCTACATCAAATTTACCTCATAAGAGTTCAGCTACTACCAATTTGGTTAAGGGT
TCAACCAATCAGTCTGTTGAAATCAGCAACATGTCCTGCAACAGGATCGTGGTTCAACCC
CGTGTGCCGAACATGAAGTTTCCTGCCGGTAGCACTATATTGCCCATGAGCGATGACCAT
TGGGTTGCTCTAAAGCTTGGATCTCAACCAAACCAGTGA
>EDWA@DN14232_c0_g1_i5
ATGGCTTTTCCTTCCGCATCCTCTGGTGCTAATTCATCGACAGACTCCCTTCCAATTGTT
GCTGATTTTCCAGAACTCTCTGGCGAAGTAGTCACTTGCCATCGGTTTGAAAGCCAGACT
TCCTCGACAAATGCTCTCCCTAGTTTTTTAGCTACACAGAATAATCATGCATGGATTATT
GACTCTGGAGCCTCCGACCATATGACTGGTAATAGGGGTTTGTTTGCTACATTTGAACCC
TTTTGTTCTCGGCAGTCTATTAAAACTGCAGATGGGTCCTTATGTCCAATACAAGGGACT
GGTTCAGTTCTTCTCACTGAAAATATAATGCTTAGTGGTGTGTTGTTTGTACCAGATTTG
AAATGCAACCTACTGTCTGTCAGTAAGCTATCTAAGGGTTTACAGTGTTCTCTGGAGTTT
ACTGATGATAATTGTATCTTACAGGCAGTGGACTCGAAGAAGATACTTGGCAATGCCAGA
TTGAACAATGGGCTTTATACCTTTTTTGGCAAGCAACCCCTCCAATCTCAAGCTTTTTCT
GGTTCCATATCACCCTCAAAACAGAATGATGAAATCATGTTATGGCATTTTCGGTTAGGC
CACCCAAATTTTTTTTATCTTGCCAAACTTTTCCCTCACTTGTTTACTCATACAAAACCG
CAATTGTTCAAATGCCATGTTTGCCCTCTTGCTAAGCAATCTAAAGCTTCTTATTTACCA
TCTTCTTCTAAAACATCTAAACCATTTTCTTTGATTCACAGTGACATTTGGGGTCCTTCT
CGAGTGAAGAGTATTAATGGTTATAGGTGGTTCGTGTCTTTCATAGATGACCATAGCAGG
ACAACATGGACTTACTTAATGCGAGAAAAATCTGAGGTTGAGTCTATTTTTAGGAGGTTT
TATACAATGATAGAAACCCAATTTGAAAGTAAAATTCAAATATTTCAGTCCGATAATGGG
AGAGAGTATTTTACCACTTCTTTGGGGAAATTTTTTACAGAGAAAGGAATAGTCCAGATT
AGCTCTTGTGTGGATTCACCACAACAAAATGGGGTTGCTGAGCGCAAAAATAGGCATTTA
CTAGAGGTCACTCGATCATTATTATTGTCTAATAACGTTCCAAATTACTTGTGGGGTGAG
GCTTTATTGACTGCCACTTATCTTATAAATCGGATGCCTAGTAAAGTACTTAAATTTCAA
ACACCACAGTCACTTTTGTTGGAGAGCTATCCAAATTTTAAACCCATGTCTTCTATACTT
CCTCTTCGAATATTTGGTTGTACTGTCTTTGTGCATTCTATTGATCCTTCTCGGTCAAAA
TTAGATCCTAGGTCCTTGAAGTGTATTTTCGTGGGTTACTCTTCACTTAAAAAAGGCTAC
AAATGTTACTATCCTTCTACAAAACAATTTTTTGTCTCTTTGGATGTAACCTTCTTTGAA
CAGGACCCATATTTTTCGAAGCCTACAATTCCGGGGGAGACTTTGAAAGAATTGCAGCCT
CTTACTATTCCACAGGTATACTCACCCGTAATTCCTTCTATATCTTCAGAATTTATTTCT
ACTCCTCCCAATGATATAACATCTTCCAAACAAACTTTACCCACTGATCTCTCTACTCCA
GAATCTGTTTTTCAACCAGCAGCCTCCCAAAACTCTCATTCTAAAACTGTTCAAACCCCT
AAACAACTCAGTGTTTACACTAGAAGGAAGAAAGTCATTCCTGAGACCGTTTTTCAATCT
GACACTTGCCGAGAGTTGGAAATGAGTCCAGTTGCTGCTGAGGATGTTGAAGGTAATGAA
AACTCTTCAATTAATTTGGAAGATTTGCCTATTGCTAAAAGAAAGGGAGTACGATAG
>EDWA@DN14233_c0_g1_i3
ATGATGCGGCGCTCTGCATGTGCATCCAAAAAAACGGGTCAAACCAATTCAGCCAACCCT
ATTTCGTGTTCTCCCTCCGACATCTTTCGCTCCGCTTCAAGCAAGGCATCTTCAAAAGAG
ATGGAGCGGATTGACAACCTATTTTATTTTTATGCCAATAGGTCTTCTGGTATGATTGAC
CCAGAAGGGATTGAAACTCTATGTTCCGACATGGAAGTTGATCACACAGATGTTAGGATC
TTGATGCTTGCTTGGAAAATGAAAGCCGAAAAACAAGGATACTTTACCCTGGAGGAATGG
CGAAGAGGATTAAAAGCACTGAGGGCTGATACTGTAAGTAAATTAAAGAAGGCCCTACCT
GAGCTAGAAAAAGAGGTCAGGAGACCATCAAACTTTGAGGATTTCTATTCCTATTCATTC
TGCTATTGCCTGACAGAGGAGAAACAAAAGAGTATTGATATAGAAAGCATATGTCAATTG
CTGGATCTTGTTTTAGGATCCCCATTCCGGGCGCAGGTTGACTATTTTATTGAGTATTTG
AAGATTCAGAGCGATTATAAGGTCATAAACTTGGATCAATGGATGGGCTTTTTCCGATTC
TGCAACGAGATAAGTTTCCCGGACTTTAGCAATTATAATCCAGACCTTGCTTGGCCGTTG
ATCCTGGACAACTTTGTAGAATGGATGCAGGCGAAGCAGAGCTAA
>EDWA@DN14233_c0_g1_i4
ATGATGCGTCGCTCTGCATGTGCATCCAAAAAAACGGGTCAAACCAATTCAACCAACCCG
ATTTACCGTTCTCCCTCCGATCTCTTTCGCACCGCTTCAAGTAAGGCATCTTCAAAAGAG
ATGGAACGGATTGACAACCTATTTTATTCTTATGCCAATAGGTCTTCTGGTATGATTGAC
CCAGAAGGGATTGAAACTCTATGTTCCGACATGGAAGTTGATCACACAGATGTTAGGATC
TTGATGCTTGCTTGGAAAATGAAAGCCGAAAAACAAGGATACTTTACCCTGGAGGAATGG
CGAAGAGGATTAAAAGCACTGAGGGCTGATACTGTAAGTAAATTAAAGAAGGCCCTACCT
GAGCTAGAAAAAGAGGTCAGGAGACCATCAAACTTTGAGGATTTCTATTCCTATTCATTC
TGCTATTGCCTGACAGAGGAGAAACAAAAGAGTATTGATATAGAAAGCATATGTCAATTG
CTGGATCTTGTTTTAGGATCCCAATTCCGTGCGCAGGTTGACGATTTCATTGAGTATTTG
AAGATTCAAAGCGATTATAAGGTCATAAACTTGGATCAATGGATGGGCTTTTTCCGATTC
TGCAATGAGATAAGTTTCCCGGACCTTAGTAATTACAATCCAGACCTCGCTTGGCCGTTG
ATCCTGGACAACTTTGTAGAATGGATGCAGGCGAAGCAGAGCTAA
>EDWA@DN14233_c1_g1_i3
ATGAATGAGACCACTTTTTCCCCTTCTTCTCTTGCACTGAATCAGGATGAGTGGCGAACT
GGCATGAAAGCGCTGGGGGTCGATTCACTTAGCAAATTAAAAAAGGCGCTTCCTGAGCTG
CAGATCGAGGTGGGGAAGCCATCGAATTATGAGGATTTCTATACCTATGCATTTCGATAT
TGCCTAACAGAGGAGAAGCAGAAGAGCTTGGACATTGAAAGCATCTGTGAACTGTTGAAT
CTTGTTCTTGGTGCCCAATATCGTGCTCAGGTTGATTCACTAATCGAGTATCTAAAGGTC
CAGAGTGATTACAAAGTAATAAATTTGGACCAGTGGAAAAGTTTTCTACGTTTCTTTCAA
GAGATTAGTTTTCCAGATCTCGGAAATTATGATTCAGACCTAGCTTGGCCGTTGATTCTC
GACAATTTTGTAGAATGGATGAGAGAAAAGCATAGCTAG
>EDWA@DN14233_c1_g2_i5
ATGCCTCCTCGCGCATCTAAGCGAAAATCTGCCCCACCCAACTCCTCATCCGTCACATCA
TCCGACGGTCGTTCTGTCTCAAATAAAGCTAAAACAAAGGGGATGGAGAAAATAGATCGC
TTGTTCAACACATATGCAAATAGTTCCTTAGGCATGATTGATCCAGAAGGTATTGAAGCA
CTATGTGCAGATCTAGGAGTGGACTACACTGATGTGAGGATATTGATGCTTGCCTGGAAG
CTAAAAGCTGAAAAGCAGGGTTATTTTACACAGGATGAGTGGCAAACTGGCCTGAAAGCA
TTGGGGGTTGATTCACTTACCAAACTAAAAAAAGCACTTCCTGAACTGGAGAAAGAGGTA
TTTGTATCTGCTGCAATGGTCGTTGCCATCATTTTAAAGTCATTTTCTGATTGA
>EDWA@DN14234_c0_g2_i2
ATGGGCAATTCTTCTTCAATGCTAACTCAATATGATATTGAAGAAGTTCAAGAGCACTCC
CAGAGATTATTCTCTCAGCATGAAATTGTTTCATTGTACGAAAGGTTTTGTCAGTTAGAT
CGAAATGCAAAGGGATTTATATCTGCTGATGAGTTGTTGTCAGTTCCGGAGTTTGCAATG
AATCTGCTCTCTCAGAGGCTGCTTAAGATGGTGGATGGTTTGAACTTTAAGGACTTTGTC
GCCTTCTTATCAGGGTTTAGTGCTAAAGCAAGTGTACAGCAGAAAATCAAACTTATCTTC
AAAGTTTATGATTCTGACGGCAATGGAAAGGTGTCTTTCAATGACATACTAGAAGTGTTA
CGTGATTTGTCCGGTTCATTTATTTCTGATAGCCAAAGAGAGCAAGTCCTGACCCAACTT
TTGAAAGAAGCAGGTTACTCAAAAGACACTTACCTAACATTGGATGACTTCATTAAGATT
TTGGGGAGCTCTGGACTGAGAATGGAGGTTGAAGTTCCGGTCGACTAA
>EDWA@DN14235_c0_g2_i1
ATGGTGAAACACATAACCATGGAAACAATACAACAGCTTTACAACCAAGTAACTCCCAAG
AGCCTAGGCATAGCTGATTTGGGCTGTTCTTCAGGACCGAACTCGTTGTCGCTCATCAAA
GACATTGTCGAAGCCGTCGAAAGAAGTAGCCATACAATGTTCCGTCCCGTGCCCGAATTT
CGAGTTTTCCTAAATGATCTTCCCACAAATGACTTCAATTCGGTGTTTATGTCCTTGCCT
GATTTCTATAGGGACCTTAAGAAAGACAGAAATGAAAGGTGTTCGTGTCCGGCTGTTTAC
GTAGCAGGTTACCCTGGTTCGTTTTATGGAAGGCTGTTCCCCAACAATTGCCTGCACTTC
ATATATTCTTCTTACAGCTTGCACTGGCTCTCCAAGGTACCTCCGGGACTTTACGATGAG
CATGGCAGGTCTATTAACAGAGGAGGCGTTTACATATCGGAATCGAGCCCTCCAAGGGTG
TCCGAAGCATACCGGAATCAATTCCGGGAGGACTTTTCGTTGTTCCTGAAATCACGATCG
GAGGAGGTTGTCACAGGAGGAAGAATGGTGCTCATCACATTGGGAAGAATAGGCCAAGCA
CATGTGGATAGAGGCAACTCTTTCTTTTGGGAAATTCTCTCAAAATGTCTGGCCATATCA
GTTTCACAGGGAGAAATTGAAAAGGAAAAGCTTGAATGTTACGATGTTCATTTTTACGCA
GCATCAAGAAATGAAATAGAAGACGAAGTTAGAAGAGAAGGTTCCTTCGAATTACAGAGG
ATGGAGACATTCGAGATCGAGAAACACGTCAAAGGCGGAGACAGCTACGGCACGGCGGTG
GCCATGACGGTGAGGGCAATCCAAGAATCCATGCTTTACAACCATTTTGGAGAAGGGATA
AACTTGGACGCCTTGTTTGGCAATTATGCGAGAATTGTGGACCAAGAAATGGCCAAACAA
CAAATTAACCCCGTCACTTTTCTTATAGTTCTTAAGAAATTATGA
>EDWA@DN14235_c1_g1_i2
ATGGATGTGGAGAAAGTCTTTCATATGACTGGAGGACTAGGCAAGACTAGCTATGCCCAA
AACTCTTCTCTCCAGAAAAAAGCATCGGATATGGTGAAACATATAACCATGGAAACGATC
CAACAGCTTTACTCTGAAGTAACTCCGAGGAGCATAGGCATAGCTGATTTGGGTTGCTCG
TCTGGACCCAACTCCTTATCCCTCATTAAAGATATGGTCCAGGCTGTTGAAGGAACCAGC
CATCAAATTTCCCATCCCGTGCCAGAATTTCGAGTTTACCTTAATGATCTCCCCACGAAT
GACTTCAACTCGGTGTTCAAGTCCTTGCCTGGTTTTTACAGGGACCTTAAGAAAGACAGA
AACCGAGAGTGTCCTACTGTTTTTATAGCAGGCTACCCCGGTTCATTTTATGGAAGACTG
TTCCCACACGATTGCCTGCACTTCATCTATTCATCTTACAGTTTGCACTGGCTCTCCAAG
GTTCCTCCAGCTCTTTACGACGAGCGTGGCGAGTCTGTCAACAAAGGAAACGTTTACATT
TCTGAGTCAAGCCCTCCGAGTGTGTCGCAAGCATACTACAACCAGTTCCGGGAGGACTTC
GAATTGTTCTTGAAATCACGATCGGAAGAGCTAGTTACAGGTGGGAGAATGGTGCTGATT
CTGTTGGGAAGAATAGGCCAAGATCATGTTGATCGAGGCAATTCTTTCTTCTGGGAAATT
CTCTCAAGATCCCTTGCCGTATCTGTTTCAAGGGTACCCTATTTTTCCAACATACATACA
TATACATACATACATATGTTTCTTTTCTTCTTGTTCGAATCTTATCCTTTGTGTTCTTGC
AGGGTGAAATTGAGAGGGGGAAGCTTGATTCTTACGAAGTGCATTTTTATGCAGCATCGA
GAAATGAAATAG
>EDWA@DN14236_c0_g1_i1
ACAATCGGACAAGCAAGGTGCACATCATTCAGGGCACGCATATACAACGAGAGCAACATT
GACGCTTCCTTTGCTCAAACAAGGCAAAGAAGCTGCCCAAGTGCAACGGGGTCAGGGGAC
AACAATTTGGCACCCCTTGATGTCCAAACTCCCACATCTTTCGACAACAATTACTTCAAG
AACCTTGTCAATAACAGAGGACTTCTCCACTCCGATCAACAGCTGTTCAACGGCGGCTCC
ACGGATTCAATTGTCCGCGGTTACGGTAACAACCCGAGCTCATTCAACTCGGATTTCGCT
TCCGCGATGATCAAGATGGGAGACATTAGTCCCCTCACGGGATCAAGCGGAGAAATCAGG
AAGAACTGCAGAATGATGAACTAA
>EDWA@DN14236_c0_g2_i2
ATGGCTTCTGCTGTTTCTTGTTTTTCCAACTTGTGTTTGACTCTGTGTCTTGTCCTTGTG
TGTTTCCAAGGAAGCACAAATGCTCAACTTTCAACGGATTTTTACTCGAATTCATGCCCA
AACTTGTTTTCAACTGTGAAATCCACTGTTCACGCTGCTATCATGAAAGAGGCCCGGATG
GGCGCCTCTCTCCTTCGCTTGTTCTTCCACGACTGCTTTGTCAATGGATGTGATGCATCG
GTTCTACTGGACGACACATCTTCCTTCACGGGTGAAAAGAATGCTGTCCCGAATCGTAAC
TCTGCTCGAGGATTCGATGTGGTCGACAACATCAAGTCGGCCGTCGAGAAAGCTTGCCCC
GGTGTAGTTTCATGTGCTGATATCTTGGCTATTGCTGCTAGAGACTCTGTTAAAATTCTC
GGAGGCCCCGAGTGGGATGTGAAACTCGGAAGGAGAGATGCAAGGACCACAAGCCAGGCT
GCTGCTAATAACGGCATTCCTCCTCCGACTTCGAACTTGAATCGACTCATTTCTCGGTTC
AATGCTCTCGGGCTTTCAACTAGAGACTTGGTTGCTTTATCAGGAGGACACACAATTGGA
CAAGCGAGGTGCACATCATTCAGGGCACGCATATACAACGAGAGCAACATTGACCGTGCC
TTTGCTCAAACAAGGCAGAGAACCTGTCCGAGAGCAATCGGGTCGGGTGACAACAACTTG
GCACCCCTCGATATCCAGACTCCCACATATTTTGACAACAGCTACTTCAAGAACCTAGTC
AACCGGAGAGGCCTCCTCCACTCCGATCAACAGTTGTTCAACGGCGGCGGCTCCACGGAT
TCCATCGTCCGGGGTTATAGCAACAACCCCGGATCCTTCAGCTCTGATTTCATTGCTGCC
ATGATTAAGATGGGAGACATCAGTCCCCTCACTGGATCAAACGGAGAAATCAGGAAGAAC
TGCAGAAGGGTTAATTAA
>EDWA@DN14237_c0_g1_i1
ATGAGCTGCTGTGATTTCTTCAAAACCGAACAACGTCTCCTTCAACTACTCAAGTCCGCC
TCCGCTTTTCCTTCCCTGAAAACAACTCAGCCTCTCCACGCCCTCGCCACTACCTCCGGA
CCCTACGCCTTCCAACCCATCTTTTTATTCAACAACATCATTTCTCAGTATGTATCACTC
GGCCATTTACCAGTGGCACGCAAGGTGTTTGACAATATGACCAACAGAAACACAGTTTCG
TTTAGTTCCATTATCACTGCCTATAGTAAATCCGGGGATCTCTGGGCCGCTTGCGAATTG
TTTTCTACGATGAGGGATTATGGGTTTTCACCCACTCCTCATGTGTTGGCCGGACTTTTA
TCATCTCAGGCATTGGACCTCTGTGGCGGGGTTCAGCTACAAGCTTTGGCTGTCAAGAAC
GGATTGTTCTATGCAGATTCCTTTGTCGGTACTGCTTTGTTAGGCCTGTATGGAAAGTAT
GGCTGCCTTTCTGAGGCACTTCAGGCATTTGATCTCATGCCAAGGAAGAGTTTGGTAACA
TGGAACTCGATTATTTCTTTGTGTGCACATTATGGGTTGGTTAGAGATTGTATGTTTTTG
TTTCGTGAACTTCGAAGGGTGGATGCATCTTTGTCTGACTGTTCATTTGTGGGTGTTTTG
TCTGGGTTGAAAGGTGAGCTTGATTTGAAATTCGGAGAACAGATACACGGCTTAGTGATT
AAATGTGGTTTTGATTATGAAGTTACAATTGCAAACTCTCTTATGAATGCATATGCCAAA
TGTTCGCAAATCTTCTTAGCAGAAAAAGTCTTTGAGGGGATGCGTATCACTGATGTTGTG
TCCTGGAATACAATTATCGGTGCACTGGAAAAGGATCATAATCCTTTAAAGGCTTTAGAT
TTCTTCTTCCAAATGTCCAGGGTTGGAATGATGCCTAACCAGACTACTTTCGTCATCATA
ATTGCTTCTTGTAGTGGTTTGCGGATTCCAATATTAGGAGAATACATTCATGCTAAAACA
ATCAAGAAGGGTTTTCAATCTGATGTATTTGTAGGTAGTGCACTAGTTGACTTTTATGCT
AAATGTAATAAATTGCAAGACTCCCACCGATGTTTTGATGGTATAGATGAGAAGAATGTA
GTTTCTTGGAATGCTTTAATTTTCGGTTATGCTAGTAAGTTTTCTAGTACTGCTGCTTCT
TTGCTGCTAGACATGCTACAACAAGGTTACCGGCCTAACGAGTTTACATTTTCTGCAATT
CTTAAATCTTCAGTGACCATAGAACTAATGCAGCTTCACTGTTTCGCTATAAGAATGGGC
TATGAAGATAATATATATGTTTTGAGTTCCCTCATGACCTCATATGCTGAAAATGGTTTC
CTATCCGATGCCCTTGCTTTCATTACAGATTTTGAAGGACCACTCTCCACGGTGCCCTCT
AACATTGCTGCAGGAATTTATTGCAGAGTAGGCAAATATCATGAAACTATAAAGCTGCTC
TCCGTTCTTGATGATCCTGACATTGTATCTTGGAATATCTTGATCGCAGCTTGTGCTCGT
AATGGTTACAATAAAGAGGTTTTCGAGCTATTCAAACACATGCGAATGACTCCTATATAT
CCAGACAATTACACATTTGTAAGCCTTCTATCTGTCTGCAGTAAACTTTCAAACCTGGCT
TTGGGTAGCTCGGTTCATGGCCTCATCATAAAGACTGATTTCAGTCTCTGTGACACATTT
GTTTGCAATTTACTTATAGACATGTATGGAAAATGTGGATGCATCAAAAGTTCAGTGAAA
ATCTTTGATGGAATGGTGGACAGAAACCTCATAACCTGGACATCTCTGATTTCAGCCCTT
GGAGTCCATGGTTATTGTTATGAAGCTTTGGAAAAATTCCGAGAAATGGAGTTTCAAGGA
TTTAAGCCTGATGGGGTCACTTTAATTGCAATCATTACTGTGTGCAGGCGTGCTGGATTA
GTGGAAGAAGGCATGGAATTCTTCAGGAGAATGAAAAGTGATTATGGGCTTGTACCCAAA
ATGGATCATTATTATTGTGTGATAGACTTACTGGCTACATGTGGAAAACTCAAGGAAGCA
GAGCAGATTATTGCTAGCATGCCTTTCCCACCCGATGCCCTTATATGGCGTAATTTCCTT
GAAGGATTGAAGAGACATAGAACTTTATAA
>EDWA@DN14238_c0_g2_i2
ATGGAATCTACACAGCAGCAAAGAAGAGGAGGAGGATTGGTATCGCTATCTCCTTCGCAA
ACGCCACGTTCAAACGACAAACCGGTGCGAGATCTGCGATCAGCCGATTCCAATTCAAGC
TCCAAACATGATAAAGAGAAAGGCGTTAACGTTCAGGTTATTTTACGTTGCAGGCCACTG
GGTGAAGATGATGCGAGAATACATACTCCGGTGGTGATATCGTGTAATGAAAGTAGAAGA
GAAGTTTGTGCTGTACAGAGTATTGCTAATAAGCAAATTGATAGGACCTTTCTTTTTGAC
AAGGTCTTTGGTCCATCGTCTCAGCAAAAGGAATTATTTGATCTAGCTGTGTCTCCAATT
GTTAATGAAGTTCTTGAGGGTTATAATTGCACTATCTTTGCATATGGCCAGACGGGAACT
GGAAAGACATACACAATGGAGGGAGGAGCAAGGAAAAAGAATGGGGAATTCCCAAGTGAT
GCAGGTGTTATTCCAAGGGCTGTTAAACAAATTTTTGATATATTAGAAGCTCAGAATGCC
GAATATAGTATGAAAGTTACGTTTCTAGAGCTTTACAATGAGGAAATAACAGATCTTCTG
GCACCAGAGGAAACTACAAAATTCATTGATGATAAA
>EDWA@DN14239_c0_g1_i1
GCAATCGGTGGCTGGAGAGTCAAAGATTCGAAGAAACGGGGCTCCGCAGCCAAACGGGTC
CGGTCCAATTGGGTTTCCAACAGCAATGTAGAATCCGAGGACAAAGACAGCGGCAGTGAA
GATACCGATGATTTCGAAAGGGAGAGCAGCGAAAGCCCATTGAAAGACCAGAGTCATCAC
ATTCATTCTCCGTACAATTTGGGCATCGCCGGCAAAGAAAGGCAAGATTTTTATCATCGG
AATAGGACCAGACGGTACAGGGAAGAAGACGATGGGATTAGAACATGGTTGGAAAGTTTG
GGTCTAGGCCGATACGCCCCCGTTTTCGAGATCCATGAAGTAGACGAGGAAATTCTGCCA
TTGTTAACACTGGAAGATTTGAAGGACATGGGAATAAATGCGGTTGGTTCAAGAAGGAAA
CTTTTTAGCGCAATCCAGAGGCTCGGTAAAGGCTTTTCCTAA
>EDWA@DN14239_c0_g2_i1
ATGGCTGATATACAGCCATCGGACGGCCAGGCAGACGGCGGCGAAGGGTCCGTACCGGTG
GCTTCATCCGATACCGTCGGTTCGAAGCGCCAGAGAAGACCCAGCGTTCGATTAGGCGAC
ATTGGCGGCGACCAACCGCACGATTCTCATACCCGGAGACAGTCCTCTTCCGCCGCAGCT
TCCGTCCCCAAGCAATGGAAACACCCGTCCCACCACCATTCCTTGAACCCCTCAGACGCC
GCAGCGAGTGGTAAATCGTCCAAGACTCGCGCCATGACCAATCTCACCACCGAGTTCAAC
GCTAAGAACCAAACCCTCAATGGCGCAGGAGATGCTAACAACAATAACACAAACAATTTA
GATGGCGTGGCCATTGGTAGCTGGAGGGTTAAGAATTCCAAGAAACGGGGCCCCGCCGCC
AAACGGGTCCGGTCCAATTGGGTTTCGAACAGTAATGTAGAAACCGAGGAAAAACTCAGC
GGCGGTGAAGATACCGATGATTTCGACAGGGAGAACAGCGAAAGCCCCTTGAGAGAGCAG
AGCCATCATCTCCATTTTTTGGACAATTTGGGCATCAATGGCAAAGAAAGGCGAGATTTT
TATCATGGAAATAATCAAAGAATGTGCGAAGAAGATGGGGTTAGAACAGCGAAAGCCCCT
TGA
>EDWA@DN1423_c0_g1_i2
ACCTCAAACATGCCCATCATCCTGCAGTCTGCACTTGTTTCAAATCTTTATTTCATCTCC
CAGTTGCTGTACAGGAAGTACAGTGGTAACTTCTTTGTGAACCTGTTGGGCAAGTGGAAG
GAATCTGAATATTCAGGCGGTCAGTTCATTCCTGTTGGTGGTCTAGCATACTACGTCACT
GCCCCTGCAAGCTTGGCGGACATGGCAGCAAATCCCTTCCATGCTCTATTTTATATTGTG
TTTATGCTTTCAGCATGTGCCTTGTTTTCAAAAACTTGGATTGAAGTTTCTGGTTCTTCT
GCCAAAGACGTGGCTAAGCAGCTCAAGGAACAACAAATGGTGATGCCCGGGCATAGAGAC
TCAAACTTGCAGAAAGAACTGAACAGATACATCCCAACTGCAGCCGCATTCGGCGGAATG
TGCATCGGTGCACTGACCGTCTTAGCCGATTTCATGGGAGCAATCGGTTCAGGGACCGGA
ATCTTGCTTGCCGTAACAATCATATATCAGTATTTCGAGACTTTCGAGAAGGAGAGAGCC
AGTGAACTAGGTTTCTTCGGCCTCTGA
>EDWA@DN1423_c0_g1_i4
ATGGGAGGAGGGTTCAGAGTACTGCATTTGGTTAGACCATTCCTTTCATTTCTGCCTGAG
GTTCAGAGTGCTGACAGGAAAATTCCTTTCAGAGAAAAGGTCATCTACACCGTCATCTCC
CTCTTCATCTTTTTGGTGTGCAGTCAGCTTCCACTCTATGGAATTCATTCTACAACGGGT
GCCGATCCATTCTACTGGATGCGTGTTATCCTTGCATCCAACCGTGGAACTGTTATGGAA
CTTGGGATTACCCCCATTGTGACATCCGGATTGGTGATGCAACTCTTGGCTGGTTCAAAA
ATCATCGAGGTTGACAACAGCGTTCGGGAGGATCGTGCACTCCTAAACGGGGCTCAAAAG
TTGTTGGGCATCCTGATTGCTGTAGGTGAGGCAGTGGCATATGTACTATCTGGTATGTAT
GGCAGTGTTGGTCAGCTTGGTGTTGGAAATGCTATTCTCATTATCATTCAACTTTGCTTT
GCCGGAATCATTGTTATCTGCCTGGATGAACTTCTCCAGAAGGGATATGGTTTGGGTTCC
GGGATCTCCCTTTTCATTGCCACCAATATCTGTGAAAACATTATCTGGAAAGCCTTTAGC
CCTACAACAATTAATAGCGGCCGTGGCGCTGAATTTGAAGGTGCTGTCATTGCCATGTTC
CATCTGTTGATTACTCGGACGGACAAAGTCCGTGCACTACGCGAGGCTTTCTATCGGCAG
AATCTTCCAAATGTTACAAATCTACTTGCTACAGTATTGATCTTCCTTATTGTCATCTAC
TTCCAAGGTTTCCGTGTTGTTTTGCCTGTAAGATCAAAGAATGCTCGTGGACAACAAGGA
TCATATCCCATTAAGCTATTCTACACCTCCAACATGCCTATCATCCTTCAATCAGCTCTT
GTTTCAAATCTTTATTTCATCTCCCAGTTGCTGTACAGGAAGTACAGTGGTAACTTCTTG
GTGAATCTTTTGGGCAAGTGGAAAGAATCCGAATATTCTGGTGGTCAGTTTATTCCCGTT
GGTGGTCTAGCATACTACGTCACTGCCCCTGCAAGCTTGGCGGACATGGCAGCAAATCCC
TTCCATGCTCTGTTTTATCTAGTGTTCATGCTTTCAGCTTGTGCCTTGTTTTCGAAAACT
TGGATTGAAGTTTCCGGTTCTTCAGCCAAGGATGTCGCTAAGCAGCTCAAGGAACAACAA
ATGGTGATGCCCGGGCATAGAGACTCAAACTTGCAGAAAGAACTGAACCGCTACATCCCA
ACTGCAGCTGCCTTCGGTGGAATGTGCATCGGTGCATTAACAGTCTTAGCCGATTTCATG
GGAGCAATCGGTTCAGGGACCGGAATCTTGCTTGCCGTAACAATCATATATCAGTATTTC
GAGACTTTCGAGAAGGAGAGAGCCAGCGAACTGGGCTTCTTCGGCCTCTAA
>EDWA@DN14240_c0_g1_i2
ATGGATATCTTGCAGAAGAAGAAGAAGAAGAGGAAGGAGAGAAACGGTGAAAGAAAGCCC
CACTCCCATTCCGATACAGGCTATACTGTAATTAGTGTTAGTGAGAGTAATACGCGACTC
TTCCCTCTGTTAATGGCCGCTGCTCTCTCTCGCCGTAATACTAATACTAATACAGTCGTG
AAGAATTGCTTGTCAAAATTCCTTTCTCAACCAATCCAACCCCACCCAGCCACTTGTATT
CTCTCCCTTTGCCCTCTCCTTCTCCGCTCCGAATCTCCTCACATCGCCACCCTCACCGCC
CAGTTTGTTGGGGCGGCTTCTCTCCTGTCGTTTCAGATGAATCACCAGGTCGTTTCGGAC
TCTCTCACGCTTAAGGCTTTGGTTTCTTTGTTGCCCACTCCTCGAAAGGCCGTCTCCATG
GCTGCCTGCGACGCCCTTTTGGATTTATGCTCTACTTGTCTTGGAAGACAACGATTGCTC
CATTTCTCTGCTTTGGAAACTCTCATGTTTGCTTTCCTTGAGGTTCAGAGATCATCAATA
CTGATCTCTTTAAGCACCGGAGATGATGTAAATATTTCTTCTCTCAGGATAGTCTTTCAG
AAAGGTAAACTTCCAGTTTTACTTCTTAATGCTGCCATCATTCTCATAAACACATGCAAC
ATTGAGCAATTAAGAAAGATCCCGAGCAAACTATCTGAATGTTTTTCTGTCTATCTGAAA
GAAGTATGGAGAGAAGCTCACAAAAAAATGTTAACTGGTGATCTTTTAGTCGCTGGTCAA
GGGATGAACTTATATTTCAGCAATATTACCATCAGTAATCTGGCAGAAAGCATTTTTAGG
CTTTCCATTAATGCCGATCATTTTACAGCCCTTATGTACAGTAATAATGATGAAAGAAGA
ATATTTTGGTTTAGTGAGGGTGATTTCAAACATTTCATATTAAGCCAGTGGGAGGTCTTA
CCTTGTGTTGTAAGAAGATCCCCGAGTGCTTCACTGGAGGTGGATGAAATATTCACATCC
TTTATGCAATCTCTTTGTGTTAAAGATTCATTTCCTTCTGTTCTCTCTTCTATCCTTCAA
GATCTAACTTCCTGCTTGCCTATTGATTCGGATGAGTTAGACATCCTTAATTTCCTGATG
GAGGTTAGGAATAAATTGGGTTGTCCTCTTATCAATGAACAAGACATACGAGTTCTGAGA
ACAGATAACCAATTAAAACAAGAGGTGCGCTTTTTTCAAGAAAATTCAGGCTCTTGCCGT
GCCAGGACTCCACACAATTTATGTTTAGATGATATTTTAAAATGTCAAGAAGCATATAGT
GATGGTTATACAGTGGCTTTGCGTGGAATGGAATTCCGTTTTGAAAGGCTTGCCGTTATT
GTTGACAGATTAGCTTCAATCTTCGGTCAACCATCGGCAGGTGCCAATATGTACTTAACT
CCACCTAATTCTCAAGGGTTGGCTCGTCATTATGATGACCATTGTGTATTTGTCTGCCAA
ATTTTTGGGTCTAAGCAGTGGAAAATATTTTCTAGGCCAAATGGGCAATTACCTCGATTA
TATGACCCTTGTAACATTCTAGACAATGAAACCATTGATGATGCAAGAGACTGTCATCAC
TTTTTGCTTAATGAAGGTGATGTCTTATATATCCCCAGGGGTTTTCCTCATGAAGCATGT
ACACTTTATGATAAAGAAGATGGATCTGCTGGATTTTCCTTGCACTTAACTCTTGGAGTT
GAGGTTGAACCACCATTCGAGTGGGAGGGGTTTATGCACGTGGCACTGTTTTGTTGGAAC
TGTACTCAACATCATCATCGTCCTTCTTTTAAGTCTTCATCTGGAATTCTAAATGTCATG
TCAATCAGGCTACTGCATATAGTTATTGGTCTAATTGGTAATTCTGATCCTACATTTCGG
AAGGCATGCTTGGTAGCTGCTGCCTCGCAATCAGACACGAATAGCTGGCTTGATCTATGC
CAAAGAACAACTTTCAGCATTTTGATTGACAAAATTAGCAGCGAGACGAGGTTCTCTGAA
GCATTGAAGAGTGTGGAAGTATCTATTGAGAGAAATGAAGACCCGTTTCAGCGGATAAGA
TGGTTGCGACATCTGAATCAAGAGAGGGAAAATGTTGAAGGACACGATTGTTGGGATTGC
GATGTCGGATCAACAGGGATAAAAGATATGTTCCCGGTATATGTTGAAGGACACGATTGT
TGGGATTGCGATGTCGGATCAACAGGGATAAAAGATATGTTCCCGGTATATGTTGAAGAC
AAAGAGATGGCGGAAAGTGTGTTCATGGATTTGAAATCGAAGTTCTGCAGTGAAGCATCA
TATGACGATGTTACATCAAACTATATGAGATTGCATGAAAAGTACAAGGAGGTTAGAAAG
CAGTATATGAAGGGAATGTTGTCTCTGCATTCTGTTTGA
>EDWA@DN14241_c0_g1_i1
ATGGCTACCGTTCACCTTTCAACTCAAGTTCTCCGGCCAATCCCTCCTGTCCGCGGCAGT
TTCCGACGTGTTACCACCACCGGACTTCCTTCTACATCCCCTTCGCCTCCTACAATAATC
TTCAAGACAAGAAAAGAACTCAATCCAAAGAAGCAAAAGTTAAAGTGGGCATGTAAATTA
AGCCCGGTGGAGCAAAGCAGCCCGCCAAAACCAACCGTCGATGTTGAAGGTCTAGTTAGT
TTCTTGTATGATGATCTTCCCCATCTGTTTGATGACCAAGGGATTGATCGGACGGCATAT
GACGAGCAAGTCAAGTTCAGAGACCCCATAACAAAGCATGATACAATTAGTGGTTATTTG
TTTAACATTTCTTTTTTGAAGAATATCTTTCGGCCTCTGTTCCAATTGCATTGGGTCAAG
CAGACAGGACCTTATGAGATAACAACAAGGTGGACTATGGTGATGAAGTTCATGCTTTTG
CCTTGGAAGCCTGAACTGGTCTTTACAGGAACTTCTGTCATGGGAATTAACCCAAACAAT
GGAAAGTTCTGTAGCCATGTGGACTTTTGGGATTCTATAGAGAACAATGAGTATTTTTCA
CTAGAAGGTTTATGGGATATGTTTAGGCAGTTGCGGATTTATAAGACTCCTGACTTGGAG
ACACCCAGATATCAAATATTGAAGAGGACTGCAAATTATGAGGTAAGGAAATATGCACCT
TTCATAGTTGTAGAAACAAATGGAGACAAGTTGGCAGGGTCAAGTGGCTTTAATACTGTT
GCTGGGTAA
>EDWA@DN14242_c0_g1_i4
ATGGAGACACCAGCTACCGAGCAGCCAAGTGTTCCAGCTCCTAGGAAAAAGATGACAAAA
CAATTAACCGGAAAACGCGATGATACAGCCTTACATTCTGCAGCAAGAGCTGGAAATCTT
GCAGTGGTGAAACAAATCCTTACAGGTACCGGGGAGGATGCATTGAAGGAGCTAGTAGCT
AAACAAAACCAATCCGGCGAAACTGCCCTTTATGTTGCGGCAGAATACGGTTATGTTGAT
TTGGTTAAGGAGATGATTAACTATTATGATCTTGTTAATGCTGGGATCAAAGCAAGAAAT
GGGTTTGATTCACTCCACATCGCTGCTAAACAAGGGGATTTAGATATATTGAAAGTGCTA
CTAGCTGAGCATCCTGAATTGGCTATGACGGTTGATTTATCGAACACCACAGCGTTGCAC
ACGGCTGCGACTAAAGGGCATATCGAGATTGTGAAGTTCTTATTGGAGGCTGGTAGTAGC
CTTGCTACAATAGCAAGGAGTAATGGTAAAACACCTTTACATTCTGCAGCAAGGAATGGG
CATTTGGATGTTGTGAAGGCACTTTTGGCTAGTGAACCTGGGATTGCTCAAAGGACTGAT
AAGAAAGGGCAGACTGCGCTTCACATGGCGGTGAAGGGGCAAAATCTTGAGGTGGTGGAG
GAATTGATTGGGGTGAATCCTTCATTGATGATAAACATGGTTGACACCAAGGGAAACACA
TGTTTGCACATAGCTACAAGGAAGGGAAGAGCTCAGATTATCAAGTTGCTACTTGGATAC
AAAGAAACTGACACAACAGCTGTTAACAGAAGTGGGGAAACCGCTTTCGACACTGCAGAG
AAAACCGGGCACCTGCAGATTGCATCCATGCTGCAACAACATGGGGTTCAAAGTGCTAGA
TCCGTCAAGCCGGCAGCACCAAATCCAGCCCGACAGTTGAAACAAACTGTGAGTGATATA
AAGCATGAAGTGCATGATCAACTAGAACACACCTTCCAAACCCGAAAAGAAGTCCAAGGC
ATAGCCAAAAGACTGAACAAAATGCATTCTGGTCTTAACAATGCAATAAACTCCACCACC
GTGGTCGCCGTCCTAATTGCTACTGTTGCTTTTGCTGCTATTTTCACAGTCCCTGGTCAA
TATATAGATGACCCGAACGACATTCGGCCTGGTCACTCACTTGGGGAAGCGAATATAGCA
CCAAAGCCTGCTTTTATAATCTTCTTCATCTTTGATTCCATTGCCCTCTTCATTTCTCTA
GCAGTTGTGGTGGTTCAAACCTCAGTTGTAGTGATTGAGAGCAAGGCAAAGAAGCAGATG
ATGGCAATTATCAACAAGTTAATGTGGTTGGCTTGTGCACTTGTTTCAGTTGCATTCTTA
GCATTGTCATTTGTTGTAGTTGGCAAAGAGGAAAGATGGCTTGCAATTGGAGTAACAATT
GTAGGAACTAGCATAATGGCCACTACTTTAGGCACTATGTGTTATTGGGTGATTAGGCAT
CGAATCGAGGCTTCGAAAATGAGAAGTATACGAAGATCATCACAGACGAGCCGGTCACGA
TCCTGGACGATGTCTGTGATGTCAGATTCTGAGATTCTAAACAATGAATTTAAGAAAATG
TATGCGATTTAA
>EDWA@DN14242_c0_g2_i1
ATGGATGGACCATCAACCGAGCAGCCATCTGTTCCTGCTCGTAGGAAAAAGATGACCAAA
CAATTAACAGGGAAACGTGATGATACGCCCCTGCATGCTGCAGCAAGAGCTGGAAACCTT
GCTGCGGTGTCAGAAATCTTGAAGAATACAGAGGAGGATGAACTGAAGGAGCTGTTGCCT
AAACAGAATTCATCCGGTGAAACCGCCCTATATGTCGTGGCGGAATACGGATATGTCGAT
TTGGTTGAGGAGATGATTAAGTATTATGATCTTGCAGATGCTGGGATCAAAGCTCGAAAT
GGCTTTGATGCATTCCACATTGCTGCTAAACAAGGAGATTTGGAGATATTGAAAGTGCTT
TTGGCAGTCCACCCAGAATTGGCAATGACAGTTGATTTATCCAATACCACTGCGTTGCAC
ACTGCTGCGACACAAGGCCACATAGAGATTGTGAATTTCTTATTGGAGGCAGGTAGTGGC
CTGGCTACCATAGCAAGGAGTAATGGCAAAACAGCCTTACATTCTGCAGCAAGAAATGGG
CATATGGAAGTTGTGAGGGCACTTTTGGCTAGTGAACCCGGGATTGCACCGAGGACGGAT
AAGAAAGGTCAGACTGCGCTTCACATGGCTGTGAAAGGCCAAAATCTTGCAGTTGTGGAA
GAACTGATCAATGTGAATCCTTCATTGATGATAAACATGGTCGATACCAAAGGAAATACA
GCCTTGCATATAACTACCAGGAAGGGAAGAGCTGAGATTGTTAAGCTGTTGCTTGGATAT
AAAGAAACCGACACAAAAGCTGTTAACAGAAGTAATGAAACTGCTTTAGACACAGCTGAG
AAAACCGGGCAACCTGAGATAGCAGCCATGCTGCAGCAACATGGGGTTCAAAGCGCTCGA
TTAATCAAGCCTGCAGCACCAAATCCAGCCCGAGAGTTGAAGCAAACCGTGAGCGACATA
AAGCACGAAGTGCACAATCAGCTAGAACACACCCGAAAAACTCGAAAACATGTCCAAGGC
ATTGCCAAAAGGCTCCAAAAAATGCATTCTGAAGGCCTTAACAATGCAATAAACTCCACC
ACTGTAGTTGCAGTGTTAATTGCCACAGTTGCCTTTGCTGCCATTTTCCAAGTCCCTGGC
CAGTTTGTGGACGATGCGGAAGACATTCCTCCTGGACTCTCCCTTGGGGAAGCAAATATA
GGTGAAAACCCTGCGTTTTTAATATTCTTCATCTTTGATTCCATTTCCCTCTTCATTTCC
CTGGCTGTTGTGGTGGTTCAAACCTCTGTCGTAATCATTGAAAGCAAGGCGAAGAAGCAG
ATGATGGCTGTTATCAACAAGTTAATGTGGTTGGCTTGTGTGCTTGTTTCAGTGGCATAC
TTAGCCTTGTGTTTTGTTGTGGTCGGAAACGAAAGATGGCTAGCTATTGGAGTTACCATT
ATTGGAGCAGTCATAATGCTCACAACTTTAGGCACCATGTGTTATTGGGTGATTAGGCAT
CGGATCGAGGCTTCAAACAAACGAAATAATCGAGGAGCATCAGTGGAGAGCCTGTCACGC
TCCTATCCATTGTCTGTGATGTCGGATAGTGAAATACTAAACAATGAGCTCAACAAAATG
TATGCCATTTAA
>EDWA@DN14243_c0_g1_i3
GCCGCACTCCCTCACCCCACTATCTCATCTTCTCCCTTTCCTCTCACCCTTTTCGGTCCG
ACGAAGCTCCGACCAAGCCTTACCGTCGATCGTGGCTTGCACGGCCACCACCAACGTGAC
CACCATCGTCGTGCGATCAAACCTCGACCCTCGGCTCGCCCCCATCGATCACCGTTTCTG
AGATTTCGAAGGGAAACTGTTCGGACTTGTTTCCTTGCGTCGCCGTTGGCTCCGCTTCTT
TTTTTCAGATCTAAGTTGGGTAAGCCATCGTTGGCCTTTTCTTATTCAATTACGCTTTCT
ACGGTTATGTTGTGA
>EDWA@DN14244_c0_g1_i2
TACGCTCTCTCTCTCTTCATATTTTCTTTTCCTCTTTTTCTCACAACGGCTGACCGTTGG
TGGCGTACCAAAGACTCTTCTGTTCTCATTTCACTGGATCTGCCCCTTCCTTTGCCTGTA
TTGATTTCCTTTCAATTTACCAAAATAAATTTCAATATATATTATATATTTCCATTATTT
AATTTCTTTACATCGATTATTAACGACAAAGCTTTTATTTCTAGGGTTTATTTGTTCTTT
CTTGTTTTTTTTTGGCTTTTCGATAAATTTCTTCTATTTCTATGGCTGCTCCACCTGCAA
GAGCTCGAGCTGATTACGACTATCTCATAA
>EDWA@DN14245_c0_g1_i3
ATGAAGCTAATACTTGTAACCCTAACTTTCTTCATCAAAATGCTCGTATCTCTCCGCAGT
CTCTTTCACATCAACCGCAGAATCCCTCTCAGAGTAAGCCACCCTTTTCTTCTCTTTCAA
AACCCACCATCCAATAACTCTCTTGTTGTCTGCCCTTTTGTTTTGTTCACTAGTTTTTGT
TTCGTGATCAAGTTCCCGTTTGGTACCAAGCCTGATTGCGATACCAACAAGTTTTTAGAT
GATTTCAATAAGGAATCGTTGTGTAAAATCATTCGACAAGACCAATGGAATGACCCAAAG
ATCGTGAGTCTGTTTGGTTCAAGCTTGGCGCCCGTTTGGGTGTCCAAGATTTTGGTTGGT
TTGAAACAGGAACCTTATTTGGCATTGAAGTTCTTCAAACGGGCGAAAACTCAGAAAGGT
TTTAGCCCTACAAGTGAATCATATGGTAGATTAGTGCACATTTTGTTTGACGGTAGAATG
TATTTTGATGCCACTGCTGTTCTTAAGGAATTCATTTTGTCAAGGCGTGGAGTAGCGTTT
CCAGGTTTAGATTTTTTCGATGTTCTTTGGTCTACAAGGAATGTTTTTCGGTATGGGTTT
GGGGTTTTTGATGCTTTGTTTAGTGTGTTGGTGGATTTGGGATTGCTTGAGGAGGCTAGC
CAATGTTTTTCTAAAATGAAGAGGTTTAGAGTTTTGCCTAAAGTTCGTTCTTGTAATGCA
TTCTTACATAAGATTTGTACGTCAGGGGGAAGGGACCGATCTCGGAGGTTTTTGGAGGAA
ATGGTTGGGGCTGGCATTGCTCCGTCAGTATACACGTATAATATAGTGATAGATTGTATG
TGCAAAGAAGGGGAATTGGAGACTGCAAGAATGTTATTCAGACAAATGAAAGAGATTAAT
CTATTTCCGGATGTTGTTACATACAACTCCCTAATTGATGGATATGGAAAGGTAGGATTA
TTGGATGAAGCCCTTCTCTTTTTTGAAGAGATGAAGGACGTAGCATGCAAGCCTGACGTA
ATTACATACAATGCCTTGATAAACTGCTTTTGTAAATTTCAGATGATGCCTCGAGCATTT
GAGTTTTTTCGCGAAATGAGGAAGAAGGGGTTGAAACCAAATGTTGTTACTTATAGCACG
CTTATTGATGCTTTTTGCAAGGAAGGGATGATTCAACAAGGGATTAAATTCTTAGTTGAT
ATGAGGCGGCTTGGTCTTATACCCAATGAGTACACTTATACTTCTTTAATTGATGCAAAT
TGTAAAGCTGGCAACCTAACCGAAGCATTGAAGCTGGCTAATGAGATGTTGCAGGCAAAT
ATTGGCTTGAACATTGTTACATATACAACTATAATTGATGGTCTTTGTGAAGCAGGGAGA
ATAGAGGAAGCAGATGAAATTTTTAGGGCAATTATGAAAGCTGGATTAACTCCTAATGTG
CAAATTTATACCACCCTCGCTCACGGCTATATGAAAGTTAAGAAGATGGAGCCTGCCTTG
AATCTTTTGAAAGAAATGAAGGAGAAAAACATTAATCCAGACCTTTTGTTGCATGGAACT
GTCATTTGGGGACTATGCAATCAGGATAAGATAGAAGAAACTAAATTTGTTATTGGTGAA
ATGAAGGAATCTGGATTGAGTTTAAATCCGGTCATATATACTACAATCATGGATTCTTAT
TTTAAGGCGGGGAAAACCACCGAGGCACTGAATCTGCTGGAAGAAATGTGGAACCTTGGT
ATTGAGGTTACGGTTGTTACTTTTTGTGTTTTGGTTGATGGTTTGTGCAAAGCAGGATTG
ATTCTAGAGGCAATTAATTATTTCAACAGAATGCCAGAGTTCAATTTGCAACCTAATGTC
GCAGTTTATACAGTATTGATTGATGGCCTCTGTAAAAAGAATTTCATTGAAGCAGCCAAA
AGTATGTTCGATGAAATGTTAAGTAGAAATTTGGTTCCAGATAAAACTGCTTACACTGCT
TTAATAGATGGAAATCTAAAGCACAGAAATTTTAAGGAAGCTTTGAATCTGCGGAACAGA
ATGATTGAAATGGGCATGGAGCTGGATTTGCCGGCTTACACTTCCCTGGTTTCAGGGTTT
TGCCGATGTGGTCAGTTACAGCAAGCAAGAGAATTTCTGGATGAGATGATAAGCAAGTGT
ATCCTTCCCGATGAAGTTCTCTGCATTGGTGTATTAAGGAAGTACTATGAGCTTGGATGT
GTTGCTGAAGCCATCGAGTTGCAAAATGAAATGGCTAAGAGGGGTTTAATTACTTGTCCC
GTCCATCATGTTGTTCCAAGTGTGCAAACTTAA
>EDWA@DN14245_c0_g1_i5
ATGAAGCTAATACTTGTAACCCTAACTTTCTTCATCAAAATGCTCGTATCTCTCCGCAGT
CTCTTTCACATCAACCGCAGAATCCCTCTCAGAGTAAGCCACCCTTTTCTTCTCTTTCAA
AACCCACCATCCAATAACTCTCTTGTTGTCTGCCCTTTTGTTTTGTTCACTAGTTTTTGT
TTCGTGATCAAGTTCCCGTTTGGTACCAAGCCTGATTGCGATACCAACAAGTTTTTAGAT
GATTTCAATAAGGAATCGTTGTGTAAAATCATTCGACAAGACCAATGGAATGACCCAAAG
ATCGTGAGTCTGTTTGGTTCAAGCTTGGCGCCCGTTTGGGTGTCCAAGATTTTGGTTGGT
TTGAAACAGGAACCTTATTTGGCATTGAAGTTCTTCAAACGGGCGAAAACTCAGAAAGGT
TTTAGCCCTACAAGTGAATCATATGGTAGATTAGTGCACATTTTGTTTGACGGTAGAATG
TATTTTGATGCCACTGCTGTTCTTAAGGAATTCATTTTGTCAAGGCGTGGAGTAGCGTTT
CCAGGTTTAGATTTTTTCGATGTTCTTTGGTCTACAAGGAATGTTTTTCGGTATGGGTTT
GGGGTTTTTGATGCTTTGTTTAGTGTGTTGGTGGATTTGGGATTGCTTGAGGAGGCTAGC
CAATGTTTTTCTAAAATGAAGAGGTTTAGAGTTTTGCCTAAAGTTCGTTCTTGTAATGCA
TTCTTACATAAGATTTGTACGTCAGGGGGAAGGGACCGATCTCGGAGGTTTTTGGAGGAA
ATGGTTGGGGCTGGCATTGCTCCGTCAGTATACACGTATAATATAGTGATAGATTGTATG
TGCAAAGAAGGGGAATTGGAGACTGCAAGAATGTTATTCAGACAAATGAAAGAGATTAAT
CTATTTCCGGATGTTGTTACATACAACTCCCTAATTGATGGATATGGAAAGGTAGGATTA
TTGGATGAAGCCCTTCTCTTTTTTGAAGAGATGAAGGACGTAGCATGCAAGCCTGACGTA
ATTACATACAATGCCTTGATAAACTGCTTTTGTAAATTTCAGATGATGCCTCGAGCATTT
GAGTTTTTTCGCGAAATGAGGAAGAAGGGGTTGAAACCAAATGTTGTTACTTATAGCACG
CTTATTGATGCTTTTTGCAAGGAAGGGATGATTCAACAAGGGATTAAATTCTTAGTTGAT
ATGAGGCGGCTTGGTCTTATACCCAATGAGTACACTTATACTTCTTTAATTGATGCAAAT
TGTAAAGCTGGCAACCTAACCGAAGCATTGAAGCTGGCTAATGAGATGTTGCAGGCAAAT
ATTGGCTTGAACATTGTTACATATACAACTATAATTGATGGTCTTTGTGAAGCAGGGAGA
ATAGAGGAAGCAGATGAAATTTTTAGGGCAATTATGAAAGCTGGATTAACTCCTAATGTG
CAAATTTATACCACCCTCGCTCACGGCTATATGAAAGTTAAGAAGATGGAGCCTGCCTTG
AATCTTTTGAAAGAAATGAAGGAGAAAAACATTAATCCAGACCTTTTGTTGCATGGAACT
GTCATTTGGGGACTATGCAATCAGGATAAGATAGAAGAAACTAAATTTGTTATTGGTGAA
ATGAAGGAATCTGGATTGAGTTTAAATCCGGTCATATATACTACAATCATGGATTCTTAT
TTTAAGGCGGGAAAAACCAATGAGGCACTGAATCTGCTAGAAGAAATGTGGGACCTCGGT
ATTGAAGTTACTGTTGTTACTTTTTGTGTTTTGATTGATGGTTTGTGCAAAACAGGATTG
GTTCTAGAGGCAATTAATTATTTCAACAGAATGCCAGAGTTCAATTTGCAACCTAATGTC
GCAGTTTATACAGTATTGATTGATGGCCTCTGTAAAAAGAATTTCATTGAAGCAGCCAAA
AGTATGTTTGATGAAATGCTAAGTAAAAATTTGGTTCCGGATAAGACAGCTTACACTGCT
TTAATAGATGGAAATCTAAAACACGGAAATTTCAAGGAAGCTTTGAATCAGCGGAACAGA
ATGATTGAAATTGGCATGGAGCTTGATTTGCTGGCTTACACTTCCCTAGTTTCCGGGTTT
TGTCGGTGTGGTCAGTTACAGCAAGCAAGAGAATTTCTGGATGAGATGATAAGCAAGTGT
ATCCTTCCCGATGAAGTTCTCTGCATTGGTGTATTAAGGAAGTACTATGAGCTTGGATGT
GTTGCTGAAGCCATCGAGTTGCAAAATGAAATGGCTAAGAGGGGTTTAATTACTTGTCCC
GTCCATCATGTTGTTCCAAGTGTGCAAACTTAA
>EDWA@DN14245_c0_g2_i1
ATGAAGCTAATCTCCGCTACTCTAAGTTTCTTCACCAAAATGCTCGTATCTCTCCGCAAT
CTCTTCCACATCAACCGCAGAATCCCTATCAGAGTAAGCCACCCTTTTCTTCTCTTTCAA
AACCCTAATCTCATCACGTTTTCTCCACCATCCAGTAACTCTCTTGTCGTCTGCCCTTTC
GTTTTATTCACTAGTTTTTGTTTCGTGATCAGGCTCCCATTTGGGACCAAGTCTAATTGC
AATACCAACAATTTTTTAGATGAGTTCAATAAGGAATCGTTGTGTAAAATCATTCGACAA
GACCAATGGGATGACCCAAAGATTGTGAATTTGTTTGGTTCAAGCTTGGCGCCCATTTGG
GTTTCTAAGGTTTTGGTCGGTTTGAAACAGGAACCTCACTTGACGTTGAAATTCTTTAAA
TGGGCGAAAACCCAGAAAGGGTTTAGCCCTACGAGTGAATCTTATTGTATATTAGTGCAC
ATTTTGTTTTATGGCAGAATGTATTTTGATGCTACTGCTGTTCTTAAGGAATTCATTTTG
TCAAGGCGTGGAGTAGCGTTTCCAGGTTTAGATTTTTTCGATGTTCTTTGGTCTACAAGG
AATGTTTTTCGGTATGGGTTTGGGGTTTTTGATGCTTTGTTTAGTGTGTTGGTGGATTTG
GGATTGCTTGAGGAGGCTAGCCAATGTTTTTCTAAAATGAAGAGGTTTAGAGTTTTGCCT
AAAGTTCGTTCTTGTAATGCGTTTTTACATAAGATTTGTAAGTCAGGGGGAAGAGACCGA
TCTCGGAGATTTTTGGAGGAAATGGTCGGGGCTGGCATTGCTCCATCGGTATACACCTAT
AATATAGTGATAGATTGTATGTGCAAAGAAGGGGAATTGGAGACTGCAAGAATGCTGTTC
AGACAAATGAAAGAGATTGACCTTACACCGGATGTTGTCACATATAACTCCCTAATCGAT
GGATATGGAAAAGTAGGATTGTTGGATGAAGTCCTTTTCTTTTTTGAAGAGATGAAGAGC
ATAGCCTGCCAGCCTGATGTAATTACATACAATGCCATGATAAACTGCTTTTGTAAATTT
CAGCAGATGCCTCGTGCTTTTGAGTTTTTTCGTGAAATGAGGAATAAGGGGTTGAGA
>EDWA@DN14248_c0_g1_i1
ATGGATCATCACGAAGATGAAACTCGGGCTGGAGGTGAACAGCATGGAAAACAAGACGAT
GAGGAAGCCATTGCTCGCCTTGAGGAAATTAGGAAATCTATCGAGGGCAAAATAGCTCTT
CGTCAAACCAATTTGAATCCTGAAAGGCCCGACTCTGGATTCCTTAGGACTCTGGATTCT
AGCATTAAGCGCAATACAGCTGTCATTAAAAAGTTAAAGCAGATAAATGAAGAACTGAAG
GAAGGATTGATGGAGGAGCTGCGAAGTGTCAATTTAAGTAAATTTGTTACTGAAGCCGTC
TCTGCTATTTGTGATGCCAAGCTTAAGAGTTCGGATATACAAGCCGCAGTTCAGATCTGC
TCTCTGCTTCATCAAAGG
>EDWA@DN1424_c0_g1_i1
CATTGTGCTTTCTTCTTGGGCTTGCAGAGGAAAGAAGGTGTTAGTGGTCTAGAAGGTCAA
CAATTTGACATTCGTGGAACAGTTGATGAGTTCAGACAAGAGATAAGCATGTACATGTAC
TGGAAACCAGGAATGGATATTTATGTTTCTCATGTTCGTAAGAGGCAGCTCCCTGCCTTT
GTTTACCCTGATGGATATAGGCGGCCTCGATCATTGAGGCATCCAAGCCAGCATACTGGA
AAAACTTGTGAAGATGTCACAAGGTCCTGCTCAGGCTCTGTGGAAAGACAAGTTAAGAGA
AAACGTGATGATGATTCAGTTGATGAAAAATTGAACAAGCCTGAGAAGCAAGCATCAATT
AGCCCCCCGAGAATGAAGTCGGCTTCTCCAGATATTATTACAGGCAAGTCTGGTGGGACA
TCTCATATTTGTAATGTTCAAGCAGTTAAAGTAGACCATCCAGAAATGGGGGATGTTGAT
GCCAAATCTGTTGATAGGCTGTCTGGCGGGCAGTTAGATGGTGAAAAAAGAAATGCGGAG
ATTACAGTTCAGCATGCTAGAACATTTGATCGAGGGTTTTTCACCGCTTGTGGGCAGGCT
TCTTTTGCTGTAGATAATTCATCGGTAGTTAGAAATGTAGAATCAGCTGAGCAGATGAGC
GCACCGGTTAGGCAGGAGTTGCTTTCTTCATGTGAAGTTCATGATTCTGAAACAAGGGAA
ACATGTAAGGCTGGATTGAATCAAGAGAAAACTGCAGGTTTTGCATCAGCTTTGATCAAT
GATCCAGATATTGGATCTTCTAGGAGAATTTTGACCTGGAAAGGAGTTGGTGTTGAGGTC
GATCAAGAGGTGGTCAAAGCATGTACTCAAACGGCAGCAGTAGAAATTGCTGAAAGTGTA
TTCGGGTCAAGTTCGAACGTGCAGAACCTCAATTGCAAGGGCAGCATATGCAGTGCTGAT
TTGGAATCACTTCTGGAAAATGGACATCTGAATGCAAGTGGCGTTTTCCAGAGACGCTTG
TCTGAGGAATTAAAGCCTAGTATCTCAGTCGGGAAGGTTGTAAATTCACAAGATGGCGCT
AGGTCAGATACTTTGCAGAAGCCACTGATGAGGCATGTCTTTATTTTTGGAATTTTTGTT
TTGTTTATGCAGATTATGATCTCTTTATGCTGTGCTTTGTTTCTCTGTCTTTTTTTTTCC
CATTATTTTATAACAGGTTGA
>EDWA@DN1424_c0_g1_i11
ATGGATACTCGGAGCCCTAATGCATCTTTGCCGCAGCATGGAATCACGAAATCTCTATCA
CTCGCGGGGCCAAGTGAGGCTGATATTCAACGGAATACGGAATTAGAGAAGTTTCTGATA
GAGTCTGGGCTTTACGAGAGCAAAGAAGAGTCTGCTAAAAGGGAGGAAGTTCTTGGCCAT
ATCACTGAGATTGTAAAAAGTTGGGTAAAGCAATTAACTCGTCAAAGAGGCTACACTGAT
CAGATGGTGGAGGAAGCAAATGCAGTCATTTTCACTTTTGGATCATACCGTTTAGGGGTG
CATGGACCTGGGGCTGACATAGATACTTTGTGTGTTGGGCCATCTTATGTGAATCGTGAG
GAAGATTTCTTCATCATTTTGCATGATATCTTGGCTGAGATGGAAGAGGTCACTGAACTT
CAACCGGTTCCGGATGCTCATGTCCCAGTAATGAAATTTAAGTTCCAAGGGATATCTATT
GATCTTCTATATGCAAGTATATCTCTTTTGGTTGTTCCAGATGACCTTGACATCTCACGT
GAATCTGTGCTGCATAATGTTGATGAGCAAACTGTTCGAAGTCTTAACGGGTGTAGGGTT
GCCGATCAAATACTTAAACTTGTTCCAAATGTCGAGCACTTCCGCATGACGCTTAGATGT
TTAAAGTTCTGGGCTAAGAGGCGTGGAGTTTATTCCAATGTTACTGGATTCCTAGGAGGT
GTAAATTGGGCACTTCTAGTTGCACGTGTGTGCCAACTTTATCCCAATGCAGTACCTAGC
ATGCTGGTTTCTCGGTTTTTTAGAGTATATACTCAATGGAGGTGGCCAAACCCTGTTATG
TTGTGTTCAATAGAAGAGGACGAACTTGGCTTTCCCGTCTGGGATCCTCGCAAGAATCCT
CGGGACCGCTTCCATCTAATGCCTATAATAACTCCTGCATACCCTTGCATGAATTCCAGT
TACAATGTCTCTGCAAGCACTCTCCGTATTATGATGGAACAGTTCCAATTTGGTAATAGA
ATATGTGAGGAGATTGAGCTAAAGAAAGCTCAATGGAGTGCTTTGTGTGAGCCTCATCTT
TTCTTTGAGGCATACAAAAACTATCTACAAGTTGACATAGTTTCTGCTGATGCTGATGAT
TTGTTGGCATGGAAAGGCTGGGTGGAGTCGCGACTTAGACAGCTTACCTTGAAGACAGAG
CGGGACACAAATGGAATGTTGCAGTGTCACCCTTATCCAAATGAGTATGTCGATACATCT
AAGCAGTTCCCACATTGTGCTTTCTTCTTG
>EDWA@DN1424_c0_g1_i3
CATTGTGCTTTCTTCTTGGGCTTGCAGAGGAAAGAAGGTGTTAGTGGTCTAGAAGGTCAA
CAATTTGACATTCGTGGAACAGTTGATGAGTTCAGACAAGAGATAAGCATGTACATGTAC
TGGAAACCAGGAATGGATATTTATGTTTCTCATGTTCGTAAGAGGCAGCTCCCTGCCTTT
GTTTACCCTGATGGATATAGGCGGCCTCGATCATTGAGGCATCCAAGCCAGCATACTGGA
AAAACTTGTGAAGAAGTCACAAGGCCCCGCTCAGGCTCTGCAGAAAGACAAATGAAGAGA
AAATATGATGAGACAGTTGGTGAAAAATTGAACAAGTCAGAGAAGCGAGCCTCAATTAGC
CCCCCAAGAATGAAGTCAGTTTCTCCAGATATTATTACAAGCAATTCTTGTGTAACATCT
CATATTAGTAATGTTCAAGAAGTTACAGTAGAACGTCCAGAAACTGGAGATGTTGATACC
AAATCTGTTGATAGACTATCGAGTGGGCAATTAGACAGTGAAAAAAGAAATGTAGAGATT
ACAGTTCAGCATGCTAGAACTTCTGATCAATGGTCTTTCACCGTATGTGGGCAGACTTCT
TTAGCTGTAGATAATTCATCGCTAGTTAGAAATGTAGAATCAGCTGAGCAGATGAGCGCA
CCGGTTAGGCAGGAGTTGCTTTCTTCATGTGAAGTTCATGATTCTGAAACAAGGGAAACA
TGTAAGGCTGGATTGAATCAAGAGAAAACTGCAGATTTGGCATCAGCTTTGACCCATGAT
CCAGAAATTGGACCTTCTAGGAGAATTTTGAACTGGAAAGGAGTTGGTGTTAAGGTCGAT
CAAGAGGTGGTCAAAGCATGTACTCAGAGGGTAGCGGTAGAAATTGCTGAAAGTGTATTT
GTGTCTAGTTCCAACGTGCAGAACCTCAATTGCAAGGGCAGCATATGCAGTGCTGATTTG
GAATCACTTCTGGAAAATGGACATCTGAACGCAAGTGGCGTTTTCCAAAGCAGCTTGTCT
GAGGAATTAAAGGTCCTGCTTCACCATCATACGTGCTATGTTTCCAGTAACTGTGCTTAA
>EDWA@DN1424_c0_g1_i9
ATGGATACTCGGAGCCCTAATGCATCTTTGCCGCAGCATGGAATCACGAAATCTCTATCA
CTCGCGGGGCCAAGTGAGGCTGATATTCAACGGAATACGGAATTAGAGAAGTTTCTGATA
GAGTCTGGGCTTTACGAGAGCAAAGAAGAGTCTGCTAAAAGGGAGGAAGTTCTTGGCCAT
ATCACTGAGATTGTAAAAAGTTGGGTAAAGCAATTAACTCGTCAAAGAGGCTACACTGAT
CAGATGGTGGAGGAAGCAAATGCAGTCATTTTCACTTTTGGATCATACCGTTTAGGGGTG
CATGGACCTGGGGCTGACATAGATACTTTGTGTGTTGGGCCATCTTATGTGAATCGTGAG
GAAGATTTCTTCATCATTTTGCATGATATTTTGGCTGAAATGGAAGAAGTCACTGAACTT
CAACCGGTTCCAGATGCACATGTCCCAGTAATGAGATTTAAGTTCCAAGGGATATCTATT
GATCTTCTATATGCAAGTATATCTCTTTTGGTTGTTCCAGATGACCTTGACATCTCACGT
GAATCTGTGCTGCATAATGTTGATGAGCAAACTGTTCGGAGTCTTAATGGGTGTAGGGTT
GCCGATCAAATCCTTAAACTTGTTCCAAATGTCGAGCACTTCCGTATGACGCTTAGATGT
TTGAAGTTCTGGGCGAAGAGGCGTGGAATTTATTCCAATGTTATTGGATTCCTAGGAGGT
GTAAATTGGGCACTTCTAGTTGCACGTGTGTGCCAACTTTATCCCAATGCAGTACCTAGC
ATGCTGGTTTCTCGGTTTTTTAGAGTATATACTCAATGGAGGTGGCCAAACCCTGTTATG
TTGTGTTCAATAGAAGAGGATGAACTTGGCTTTCCTGTCTGGGATCCTCGCAAGAATCAC
CGTGACCGTTTCCATCTAATGCCGATAATAACTCCCGCATACCCTTGCATGAATTCTAGT
TACAATGTCTCTTTAAGCACTCTTCGTGTTATGATGGAACAGTTCCAATTTGGTAATAGA
ATATGTGAGGAGATTGAGCTAAAGAAAGCTCAATGGAGTGCTTTGTGTGAGCCTCATCTT
TTCTTTGAGGCATACAAAAACTATCTACAAGTTGACATAGTTTCTGCTGATGCTGATGAT
TTGTTGGCATGGAAAGGCTGGGTGGAGTCGCGACTTAGACAGCTTACCTTGAAGACAGAG
CGGGACACAAATGGAATGTTGCAGTGTCATCCATACCCAAATGAGTATGTTGATACATCC
AAGCAGTTCGCACATTGTGCATTCTTCATGGGCTTACAGAGGAAAGTGGGAGTGAGTGGT
CAAGAAGGTCAACAATTTGACATACGTGGAACAGTTGATGAGTTCAGACAGGAGATAAAC
ATGTACTTGTATTGGAAACCGGGAATGGATATTTATGTTTCTCATGTTCGTAAGAGGCAG
CTCCCTGCCTTTGTTTACCCTGATGGATATAGGCGGCCTCGATCATTGAGGCATCCAAGC
CAGCATACTGGAAAAACTTGTGAAGATGTCACAAGGTCCTGCTCAGGCTCTGTGGAAAGA
CAAGTTAAGAGAAAACGTGATGATGATTCAGTTGATGAAAAATTGAACAAGCCTGAGAAG
CAAGCATCAATTAGCCCCCCGAGAATGAAGTCGGCTTCTCCAGATATTATTACAGGCAAG
TCTGGTGGGACATCTCATATTTGTAATGTTCAAGCAGTTAAAGTAGACCATCCAGAAATG
GGGGATGTTGATGCCAAATCTGTTGATAGGCTGTCTGGCGGGCAGTTAGATGGTGAAAAA
AGAAATGCG
>EDWA@DN14250_c0_g1_i2
AGCAAACAAAAAACAATGGCGTTTCCCTCCATTTCTACCATTTTTTCTTTACTTTTCGTC
CTTCAGCTATCAACAGCTAAAACCTTCAAATCAGATACCATTCAAGACAAATTCATCCAA
TGCTTCAACGCCAATTCCGAGGTCGCCTTACCCTTCTCCTCTGCATTTTTCACCCCCAAA
AATGCTTCATTCTCCACTGTCTTGCAGTCCACGGCACAGAATCTCCGGTACTTGACGCCT
TCGATGCCGAAACCCGAGTTCATCGTCATGCCCTTGTCTGAATCCCATGTCCAAGCTGCC
GTTATTTGTTCGAAGCAGCTTAATCTCCACCTCAGAGTCCGTAGCGGAGGCCATGATTAC
GAAGGACTATCTTATGTATCCGAAACCGAATCGCCTTTTATTATGGTCGACCTTTCGAAG
CTCCGATCGGTGAAAGTCGACATCAAGGACAACAGTGCTTGGATTGAAGCCGGTGCAACT
ATTGGTGAAGTTTACTATAGGATTTATGAGAAAAGCAAGATTCATGGGTTCACTGCAGGG
CTTTGTACTAGCTTAGGCGTTGGTGGGCACATCACAGGAGGTGCATATGGTACCATGATG
AGAAAATATGGTCTCGGTGCAGATAATGTCATCGATGCTCGAATCGTCGATGCTGACGGA
CGAGTCCTCGACCGTGCAGCCATGGGAGAAGATCTTTTTTGGGCTATCCGAGGCGGTGGA
GGTGCAAGCTTTGGCATTATTCTTCAATGGAAGATAAAACTTGTTCCGGTCCCGGCTACC
GTGACAGTCTTCACTGTCACAAAGTCCCTAGAACAGAACGGTACCAAGATCCTCCACCGA
TGGCAAGAGGTCGCCGATAACCTCGACGAGGATCTTTTCATTAGGGTTATCATTCAAACG
GCAACAAACAATGGTGAAAAAACAGTGACAACATCATACAATTCTGTATTCCTTGGTGAT
GCTGATAGGCTCCTACAGATCATGCAACAAAGCTTCCCCGAATTAGGATTAACCCGAAAA
GACTGCACCGAAACAAGCTGGATCAAATCGGTTCTTTACATCGCGGGATACCCGAGCAAC
ACGCCCCCGGAGGTACTTCTCCAAGGTAAGTCCACATTCAAGAATTATTTCAAAGCCAAA
TCAGACTTCGTGAAAACAACCATACCAGAAACAGCATTGGAAGGGCTATGGAAAAGACTG
ATGGAGGAAGACAGTCCATTGATGATATGGAACCCGTACGGCGGGATGATGGCGAGGATA
TCGGAATCCGAAATCCCGTTCCCGCATCGGAAAGGCAACAAATTCATGATCCAGCACTTG
ACACTATGGCAAGAAGGGGATGATAAGAATGCAGGCAAGCACATGGACTGGATTCGTAGG
ATGTATAATTACATGGCACCATATGTGTCAATGTTCCCGAGGACTGCATATGTAAATTAC
AGGGACCTTGATTTGGGGACCAACAAGAATGTAAGCACAAGTTTCATTGAAGCCAGTTCT
TGGGGTGTAAGGTACTTTAAGGACAATTTCAACAAACTGGTGAAGGTGAAGACCAAAGTT
GACCCAGATAACTTCTTCAGACATGAACAGAGTATTCCACCACTTCCTGTTGAAGCTAGA
TGTTTATGA
>EDWA@DN14250_c0_g1_i3
ATGGCAGCAGCTTCCTTTTACAGGCCTTGGAAAAGGCCAACTCAAACTTCTATTCAACAG
AGGTTTATCCAGTGCTTTAATGGCAACTCCCCGTTTTCCATACCGCTCTCCACTGCCTTT
TTCACCCCAAACAATGCCTCGTTCTCCTCGGTGCTACAATCGACGGCTCAAAACCTCCGG
TACTTGGTGCCGTCGATGCCGAAGCCCGAGTTTATCATCACACCCTTGCATGAATCCCAT
GTCCAAGCTGCTGTCATTTGCGCAAAGTGGCTCAATATTCACCTCAGAGTCCGCAGTGGA
GGCCATGATTATGAAGGACTCTCTTTTGTGTCCCTAATCGAATCGCCTTTCATTCTCGTC
GATCTCTCGAAACTGCGGTCGGTCTACGTTGACATACAGGGAAACAGTGCTTGGGTTGAA
GCCGGTGCCACCGTTGGCGAAGTTTATTATCGAATTGCTGAGAAAAGTAATATCCATGGC
TTCCCTGCAGGCCTTTGTACTAGTCTAGGCATTGGCGGGCACATTACAGGAGGTGCATAT
GGTTCGATGATGAGAAAATATGGACTCGGTGTCGATAATGTCATCGATGCTCGAATTGTC
GATGCGAATGGAAGAGTTCTTGACCGAGCAGCCATGGGAGAAGATCTTTTTTGGGCAATT
AGAGGAGGTGGAGGTGCAAGTTTTGGCATCATCCTTGAATGGAAGATAAAGCTAGTTCCA
GTCCCGGCTACCGTGACGGTTTTCACCGTGACCAAGTCTCTAGAACAAGGTGCTACAAAG
ATCCTTTATAAATGGCAAACTGTTGCGGACAAGCTCGACGACGATCTTTTCATTCGAGTC
ATAATTCAAACAGCGAACGCCGGAAAAAACAATGCCAAAACCGTGATAACGTCGTACAAT
GCCCTGTTTCTCGGTGATGCCGAAAGGCTCCTACGAGTAATGCAACAGAGCTTCCCCGAG
CTCGGTTTAACACGAAAAGATTGTACCGAAACCACATGGATCAAATCGGTGCTTTACATA
GCCGGCTACTCGAGCACCACTCCTACTGAGGTTCTTCTCCAAGGCAAGTCCACGTTCAAG
AACTATTTCAAGGCCAAATCCGACTTCGTCAAGGAAGCCATACCCGAAACAGCACTAGAA
GGTCTCTGGAAAAGACTGCTCGAAGAAGACAGTCCATTGATGATATGGAATCCATACGGC
GGCATGATGGCCAGGATTTCCGAATCCGAAACCCCTTTCCCGTATCGACAAGGGACCAAA
TTCAAGATCCAGTACGTGACACTTTGGCAAGACGGGGACAACAACAACGCGTCGAAGCAC
GTCGATTGGATTCGGAGGCTGTACACTTACATGGCCCCGTACGTCTCGATGTTCCCTAGA
GGCGCGTACGTGAATTACCGGGACCTCGATTTGGGGATGAACAAGAATATGAACACGAGC
TTCATCGAGGCTAGCCTATGGGGAACCAGGTACTTCAAGGATAACTTCATGAGATTGGTG
AAAGTGAAAACCAGAGTTGATCCCAACAACTTCTTCAGGCATGAACAGAGCATCCCACCT
CTTCCGGTTCAAGCTTGA
>EDWA@DN14250_c0_g2_i2
ATGGAGTACAGACAAACAAAGAAAACCAATAGGTCAAGTGAAATAATGGCGTTTCCAAGT
CTTCTAATATTTGCACTAGCTCTACTCCTGCTTTCAGCTTCCTGTGCAACTCCCACATCG
GTTCAACAAAACTTCATCCAATGCTTAGATGCCAATTCCGAGCTTCCCATTCGAATTCCT
GATCTCTGCTTCCAATCCAACTCTTCATTTACTTCTTTCCTCAACTCCACTGCACAAAAC
CTCCGCTACTTGTTGCCTTCGGTTCCGAAACCCGAATTTATCTTCTTTCCTTCGTACGAG
TCTCATGTCCAAGCTGCTGTTATTTGTGCAAAAAAGCTTGCAATTCACCTACGATTCCGC
AGCGGAGGACATGACTATGAGGGCCTCTCGTATGCATCCGAAATCGAGACGCCTTTCATA
TTGTTAGACCTCGCCAGGCTTCGGTCCATCGATGTTGATATCGATGACAACAGTGCTTGG
GTGCAGGCTGGTGCCACGGTGGGTGAAGTTTACTATAGGATCTCTGAGAAAAGCAAGACT
CACGGCTTCCCTGCTGGTCTTTGCTCGAGCCTAGGCATCGGTGGACACATAACGGGAGGT
GCATATGGTTCCATGATGAGGAAGTATGGCCTCGGTGCGGACAATGTCCTCGATGCCCGA
ATTGTCGATGTTAATGGCGAAATTCTCGACAGAGCAGCCATGGGAGAAGATCTTTTTTGG
GCAATCAGAGGAGGTGGGGGAGCAAGCTTCGGGATCATACTTGAATGGAAGATAAAGCTT
GTTCCGGTTCCGGAAATGGTGACTGTTTTCACCGTCCCGAAGACCTTGGAACAAGGTGCC
ACAAAGACACTCTATAGGTGGCAACAAGTTGCAGATAAGCTCGATGATAATCTTTTCATC
AGAGTCGTGATTCAAGTGACAAAAGCAGGCCAGAAAGGTGATAGAACAGTTACAACTGCC
TACAATGCCCTATTCCTTGGCGATGCCGAGACGCTCCTCCGAGTAATGAACCGAAGCTTC
CCGGAATTAGGATTGACTCGTAAAGACTGCATCGAAACGAGCTGGATAAAATCCGTGCTC
TACATTGCAGGGTACCCAAGTGAAACACCTCCAGAGGTACTACTACAAGGAAAGTCCCTA
TTCAAGAATTATTTCAAAGCCAAATCAGACTTCGTGCAACAACCTATCCCCGAAACCGGT
CTCGAAGGACTATGGGAAAGGCTGTTGAAAGAAGACTCTCCATTGATGATATGGAATCCT
TACGGAGGAATGATGGCAAACATTTCGGAATCCGCCATTCCATTCCCTCACAGGAAAGGG
AACTTGTTCAAGATCCAGTACGTAACGTCGTGGTACGACGGAAGCGACGAGTCCAAGACG
AAGCACATGGATTGGATGAGGGGAGTGTATGATTACATGAGTGCTTATGTTCCAACATCT
CCCAGGGCAGCATATGTGAATTACAGGGACCTGGATTTGGGAATGAACCGCAACAAGAAC
AGTAGCTCGGCCGAGGCTAGTGCTTGGGGAGCCATGTATTTCAAGGGCAATTTCCAAAGG
TTGGTACAAGTGAAAAGCAAGGTTGATCCGGACAATTTCTTCAGGCATGAGCAGAGCATT
CCAGTTGTCCTGGAGCAGCACCAAGCTTAG
>EDWA@DN14251_c0_g1_i1
GCATTCCTCTTACTTCTCCTGTTTGCAGACACCATTGCAGCAGCTAGGAAAGATGCTGGG
GAATATTGGAGAGCTGTAATGAAAGACCAAACTATTCCCGAAGCACTTGAAGAGCTTGCT
CGGATCGAGGCCGCCTCCGAAGACAAAACCCATTGTGATACACCTGCTGTCTTTGAACTT
AAGGAAGAGAAGCTTATTGTCCAGGATTTCGGTCGTAAAGGAACCGAAAAGAAGTCGGCA
TTCGCCGAAGATTTCGAACCGAGGCCGAACATTTCGGCTTACGGGAACGATGAGAATCTA
AAGGTAAAGAAACTGTCGTCTTTCGCTGAGGATTTCGAACCGAGGCCGAACATTTCGACT
TACGGTGATGACGCTAATCTAAAGGGAAAGGAATCGTCATCATTTGCCGAAGATTTCGAA
CCGAGGCCAAATATTTCGGCTTACGGAGGCGATGGTGATCTTAAAGGAAAGGAGAAATCA
TTCACCAGTGATTTCGAGCAAGAGCCGAACATCTCTGTTTACCAGGACTGA
>EDWA@DN14252_c0_g1_i1
ATGGCCGAAGAAATGAATAAACCCGAGCTCCGATCATCTCCGTCAATTATAGCGAAATCC
AGATCGTTATGGCCTTCCGTTCTCCGTTGGATTCCTACTTCCACAGATCACATCATCGCC
TCCGAGAAACGCCTTCTCTCTCTCGTCAAGACTCCATACGTGCAAGAACTAGTGAATATA
GGTTCAGGTCCGCCTGGTTCTACAGTTAGGTGGTTCCGTTCTTCGAGTAACGAGCCGAGG
TTCATAAACACAGTTACCTTTGATAGCAAGGAGGGCGCTCCCACGCTTGTTATGGTCCAT
GGATATGCTGCTTCTCAAGGTTTCTTTTTCAAGAATTTTGATTATCTCGCCAATCGTTTC
AAGGTCATTGCTATTGATCAGCTTGGTTGGGGTGGCTCAAGTAGGCCTGATTTTACATGC
AATAGCACTGAAGAAACTGAGGCATGGTTTATTGATTCCTTGGAGGAATGGCGTAAAGCA
AAAAATCTTAGTAACTTTATATTACTTGGGCATTCTTTTGGAGGATATGTTGCAGCTAAA
TATGCTCTCAAGCATCCCGAACATGTTCAACACTTAATTTTAGTGGGGGCTGCTGGAGTT
TCATCAGGATCAGAAGAAAAATATGAGTGGGTAAATCACTTCAGAGCAACATGGAAGGGG
GTAATTTTGAGTCATCTATGGGAATCTAATTTTACTCCACAGAAGATTATAAGAGGCTTA
GGTCCTTGGGGTCCAGATCTTGTACAGAAGTATACAGCTGCTAGGTTTAGTCCCAGATAT
TCAGCAGAGGGTGTTTTCACAGAGGAGGAATCTAGACTTCTATCTGATTATGTGTACCAT
ATCTCAGCTGCCAAAGCAAGTGGAGAGCTATGCTTAAAGTATATATTTGCATTTGGAGCA
TTTGCTCGGTCGCCCCTTTTAAACAGTGCATCTGAGTGGAAAGTGCCAACTACCTTTATA
TATGGGACTGAAGATTGGATGGATTACCAAGGAGCCCAAGCAGCCTGCAAGAAAATGAAG
GTCCCATGTGAAATTATCAGGGTTCCTCAGGCTGGCCATTTTGTGTTCCTTGAAAATAAA
GATGGATTCCATTCAGCTGTGTTATATGCGTGCAGGAGATTTCTTTCACCTCACCCTGAT
GATGAACCCTTTCCTGAAGGTTTGATATCAGCATAG
>EDWA@DN14252_c0_g1_i2
GAATGGCGTAAAGCAAAAAATCTCAGTAACCTTATATTACTTGGACATTCTTTAGGAGGA
TATATTGCTTCTAAATATGCTCTCAAGCATCCTGAACATGTTCAACACTTAATTTTAGTG
GGGCCTGCTGGATTTTCAACAGTAGAATCAGATAGCAAATCTGAGTTGGTTACCCGCTTC
AGAGCAACATGGAAAGGGGCAATTTTGAATCATTTGTGGGAGTCTAACTTTACTCCTCAG
AAAATTATAAGAGGTTTAGGTCCTTGGGGTCCAAATCTTGTACGCAAGTATACGGCTGCT
AGATTTAGTCCTAAATATTCAGCTGAGGGTGTGCTGACAGAGGAGCAGAATATACTTCTA
ACAGATTATATGTACCATACTTCAGCTGCCAAA
>EDWA@DN14252_c0_g1_i3
ATGAACCAGTCTTTCTATCGTTGGTCCAGCTTAATTGTAAGAAAAATGGCCGAAGAAATC
AATAAATCCGAGCTCCGATCGTCTCCCTCAATTATAGCGAAGTCCAGATCGTTATGGCCC
TCCGTTCTCCGTTGGATTCCTACTTCCACAGATCACATCATCGCCTCCGAGAAACGCCTT
CTCTCTCTCGTCAAGACTCCATACGTGCAAGAACTAGTGAATATAGGTTCAGGTCCGCCT
GGTTCTACAGTTAGGTGGTTCCGTTCTTCGAGTAACGAGCCGAGGTTCATAAACACAGTT
ACCTTCGATAGCAAGGAGGGCTCCCCCACGCTTGTTATGGTACATGGATACGCTGCTTCT
CAAGGTTTCTTTTTCAAGAATTTTGATTATCTCGCCAATCGTTTCAAGGTCATTGCTATT
GATCAGCTTGGTTGGGGTGGCTCAAGTAGGCCTGATTTTACATGCAAGAGCACTGAAGAA
ACCGAGGCATGGTTTATTGATTCTTTGGAGGAATGGCGTAAAGCAAAAAATCTTAGTAAC
TTTATATTACTTGGGCATTCTTTTGGAGGATATGTTGCAGCTAAATATGCACTCAAGCAT
CCTGAACATGTTCAACACTTAATTTTAGTGGGGGCTGCTGGAGTTTCATCAGGATCAGAA
GAAAAATATGAGTGGGTAAACCGCTTCAGAGCAACATGGAAAGGGGTAATTTTGAGTCAT
TTGTGGGAATCTAATTTTACTCCTCAGAAGATTATAAGAGGCTTAGGTCCTTGGGGTCCA
GATCTTGTACAGAAGTATACAGCTGCTAGGTTTAGTCCCAGATATTCGGTAGAGGGTGTA
TTTACAGAGGAGGAGTCTAAACTTCTATCTGATTACGTGTACCATATCTCAGCTGCCAAA
GCAAGTGGAGAGCTATGCTTAAAGTATATATTTGCATTTGGAGCATTTGCTCGGTCGCCC
CTTTTAAACAGTGCATCTGAGTGGAAAGTGCCAACTACGTTTATATACGGGACTGAAGAT
TGGATGGACTATGAAGCAGCCCAAGCAGCTCGCAAGCAAATGAAGGTCCCATGTGAAGTT
ATCAGGGTTCCTCAGGCTGGCCATTTTGTGTTCCTTGAAAATAAAGATGGATTCCATTCA
GCTGTGTTATATGCGTGCAGGAGATTTCTTTCACCTCACCCTGATGATGAACCCTTTCCT
GAAGGTTTGATATCAGCATAG
>EDWA@DN14252_c0_g2_i1
ATGGCCCAAGAAATTAATAAACCCGCGTTTCGATCCTCGGCATCAACCACCGTAGCCAAA
AGAAAATCCGCATGGCCGCCCGTTCTCCGCTGGATTCCGACTTCTACCGACCACATCATC
GCCGCCGAGAAACGCCTTCTTTCTCTCGTCAAGACTCCATATGTGCAAGAAAAAGTGAAT
ATAGGTTCAGGTGCGCCGGGTTCTAAAGTTAGGTGGTTTCGTTCTTCGAGCAATGAGCCG
AGGTTCATAAATACAGTTACCTTTGATAGCAAAGAAGGTTCCCCTACACTTGTTATGATA
CATGGATATGCTGCTTCTCAGGGTTTCTTTTTCAAGAATTTT
>EDWA@DN14253_c0_g1_i1
CTTGTCCCTTTTCTCTATTCCCGGATAGAGCACGGGAAAGGAAAGATCAATGTAATTTAC
CTGCTCCTTATCAAATACCGTTTTTGGCCTATAAAAATAAACTCAACGTCACCACCCTTT
TCTATCTTCCTTTACATTTCACAAAAGCTTTCTCTTTTCCCTCCCTCTCTTTCCTTTCTC
CCCTTTTCTTCATCTTTATTTGTAAACTACTGTTTTTTTTGTTTTTTTTTCCATTCTTGT
TGTAACGTGTTTAAAGATTGGACTCTGCTCGTTCCCTGTTTAATTAAAGTTTGTTTTTGT
ATCTCAATTCGAAGAATAAATGTACATATTTTGTCTTACATGAACCCCACGTTCTTCTTC
TCTTCTTCCTTCATTTCATTGAATTTCGATTGGAGCTTTAGCTGTTCAATTTATCATCTC
TTTTTTTGTTCTGTTTGCGTTTCATCTTCTTACTCTGTTTCGGTTGCAGAACCGTGTGTT
TGGATATCGATGGCGAGTGCTTCGGCTGTTCCCGAGAGGAAGAATAAGAAGAAGGTGACC
GAGTTTCCGCCGAGGAGAGGGCAAGTGAAGGCTCAGATTTTGAAGAGCATTGCCAAGACT
GTTGCTTCTGCAGCGTCCAAGGCTAGAGAAGCAATGGCCAAAAACAAGGGTGAAGGCAGC
GATGGAAAGAGTAGCTCCTCCGGAACCTCAACTCCACCTCAAAGTGCATATGTCTCCGAA
GGAAATGGCCACATGTCTTAG
>EDWA@DN14254_c0_g1_i2
ATGGCAGCAGCGGCTGCTGCCGGAGAAGAAGAGGATGTATGGGTAAAAGCCGGAAAAGCA
GCCGATGATTTGTACGAGATTAGAGACACTTTTTTCCCTCAAACCCCAGATGATAAGACC
TCTAAACTGCAACACGAATCCGATCTCGCTCTCAAGCTCCTCGATTCCATTCCTGCTGAA
CAAAGAAAATTGCCTGTACAGCGCGCAACATACGAGTATTTAAGAGGGAAGATACTAGAT
GTAGTTCCTGACTATAGGAAGGAAGCAGAGGACCATCTCTCAAAAGCAGTTAAACTGAAT
CCGTCTCTTGGAGATGCTTGGCTCTGTTTGGGTAACTGCATTTGGAAGAAGGGAGATTTA
ACTTCAGCAAAGAACTGCTTTAATCTTGCACTAAGCAAGGGCCCCAATAAGAAGATTCTT
TGTCAATTATCAATGCTGGAAAGAAGAATGTCTCAAGGTGCTGATAATCAGGCAGAAATG
GTTGAGGAGAGCATTCGACATGCCAAGGAAGCTATAACTTTGGATGTCAAGGATGGGAAC
TCTTGGTATAATCTGGGAAATGCTTGCTTGACAAGTTTTTTTGTAACTGGAAGTTGGGAT
CATAGCAAACTTCTTCAGTCCTTAAAAGCGTACCAAAATGCCGAGAAGGATGAAAGAATG
AAGTCAAATCCAGACCTGTATTTTAATTGTGCAACAGTAAACAGATATCTAGAGAATTAT
GATAGGGCTCTTGCTGGTTTTGAAGCCGCCGCCTTGAAGGATCCAAGTCTCAATGCATCT
CAGGAGGTTGAAAAGATGGTCAATCTTCTCGAAAAACTAGATAATTTGCTGAGGGTAATG
TATTCTTTTTCTCTGATAAGCCAATAG
>EDWA@DN14255_c1_g1_i1
CCCAATAGTCAGTTCCGGCACATTCTGCTTGAAAGTAATGACAACAAGCCTGTTACTAAC
AGTAGAGATACACAAGAGGTTGAATTTGAACAAGGTATCGAGATGATAAACATTTTCAAA
AATTACGGAAGTCATTCTTCAATACTAGATGACTTCTATTTCTACGAAGAGCGGCAGAAA
GCAATGCAGGAGAGGAAGGCCAGGCAGCTAACTACCCTAGTAGACTCCGACGATTTAGTT
CGCGAAGCACCAAACCTCTCCTCACTACCTAATGATTTTGTAAAGAAAATGTCCAAGAGA
TTTGCCGAAGTTCTTTTGTTAAATGAGAATGAGAAAGCAAGCGGGGCAACTAAAACGGTT
CTCTCTGCTGCCTGTGGAGGCCGTGATAGATAG
>EDWA@DN14256_c0_g1_i1
TTCTCAAATGAGGTAAATAATGATATTGGTGATGATATCTTATGTGCAAAGCTCCATTTA
GTGGACCTTGCTGGCTCAGAACGTGCAAAGAGGACGGGTGCTGATGGCATGCGCTTCAAA
GAAGGCGTTCATATCAATAAAGGTTTACTAGCTCTAGGGAATGTGATTAGTGCATTGGGA
GATGAGAAGAAGAGGAAAGAAGGGGGGCATGTCCCATATCGTGATAGCAAGTTGACACGC
TTGCTACAGGATTCTCTTGGAGGAAACAGCAAAACAACGATGATTGCTTGTGTTAGTCCG
GCTGACACTAATGCTGAGGAAACTCTAAACACATTGAAGTATGCTAATCGAGCACGAAAC
ATTCAGAACAAGGCAATTATAAACCGTGATCCAACGGCAGCTCAATTGCAGAGAATGCGG
AGCCAAATTGAACAATTGCAAGCTGAGCTTTTGTTTTATCGCGGTGATGGCAATGCATCA
TTTGATGAACTTCAGATTCTCAAGCACAAAGTTTCTTTACTTGAAGCAAAAAACACAGAG
CTACAACGAGAGCTTCAAGATCGCAGGCTCACTAGTGAACAATTAGCTCAACGTGCACTT
GATGCTCAGGTTGAGAAAGACAAACTGATAATGCAAATTGAATTAGCCCGTAGTAGTAAA
TCATGGGATGAGATTGACTCTAATACAAGTCAGGATTTTGATTTGACAAAAACTTACGTC
TTGAAAATTCAAGAGTTAGAAGGAGAATTGATACGCTTGAAAAGCTTAAACAACTCAAAG
CGTAGCCGGTTG
>EDWA@DN14257_c0_g1_i1
ATGATGAGTTACAGGTCAATTCAGTTCGTACAATCCAGACTTGGCACTCGCATCTTGAAA
TGGAATTCAACATTTAGGTCATCGATTTCCATCAATCTATTACCTGCTTCAAAATTCATG
TTCAACCATTCAATCATTGACCCAGACGAATGCTGCAAATCATTTTCTCAATGTTCTGCA
TCTTGCGTAAAAGGGAAGAGGTTCCGAATTTCAATTCAAGTTATTCTATCATCATCTAAA
GCTCAATGCTTAGTCTTTTCAATAGTTATTAGCACTCACTTCTCAGATGTCATGGCTTTG
GTTCTTGTATTCGAGAATCGGAAGTATTCGAGAACCTAG
>EDWA@DN14258_c0_g1_i1
GGACTGGTGCATGTTTCCCAGTTGAGCGATAGCTTTGTTAAGGATGTTGCAAGTGTTGTT
TCTGTTGGACAAGAGGTGAAGGTGAGGTTAGTTGAAGTAAACACCGAGAGTGGGAGGATC
TCTCTTTCCATGCGTGAAAACGATGATGCTGGTAAGCGCCAACCGAGGAAAGATGGTCCT
GCCACTAATGATAGGGAAAGGCCTTCGAGGAAGAATACTTCAAGGTCCAACCAAAAAAGG
GATCTGAAAAGCTCGAAATTCGTCAAGGGACAAGAGTTGGACGGCACTGTGAAGAATTTA
ACTAGGTCTGGCGCATTCATATCTCTTCCTGAGGGAGAAGAAGGATTCTTGCCCCAC
>EDWA@DN1425_c0_g1_i2
ATGGGTTCTCCGACTTCTGATCGCATTGGATATGCTGATATAAATTTGGGAAACAATGGT
GTAATCAACTTGAGTTCCACTGAAAAAAATGGTGATTCAAAGGCCAAGGTTGTTGAGAGA
GTTGAAAATGGTGTTGCTGATACTGAACAGGGAAATGAGGATTCACCATATAGTGGGAAT
GCTAAGCTGGTTGAAAACAGGCCTTCTGTGGGTGATGAGGACTTGGACTCCGCAACACCA
CCATTGCCTTCAATATCCAAATCTAACATTGGACACAGGTGGAGTGACATAACTTCCTAT
GCTACAAAAAAGAAGGTTCAGTCTTGGTTTCAACTTCCAAATGGGAATTGGGAGCTGGGG
AGAATAATGTCAACTTCAGGAACAGAGTCTGTTATTTCACTTCCTGGTGGGAAAGTTTTA
AAGGTGAACTCTGATAGTTTGATACCTGCAAATCCTGATATCCTTGATGGGGTGGATGAT
CTCATGCAACTTAGTTACTTAAATGAGCCATCAGTGTTGTTCAATCTGCAATATAGATAC
AATCAAGATATGATATACACAAAAGCAGGACCAGTTTTGGTTGCCATCAATCCTTTTAAG
AAAGTTCCGTTATATGGCAATGATTACATTGAAGCATACAAGAATAAATCCATTGAGAGT
CCACATGTCTATGCAATTGCAGACACAGCCATCCGGGAAATGACACGAGATGAAGTAAAT
CAATCTATCATCATAAGTGGTGAGAGTGGAGCAGGAAAAACTGAGACAGCAAAGATAGCA
ATGCAATACTTAGCAGTTCTTGGTGGCGGGAGTGGAATAGAGTACGAAATATTGAAGACC
AATCCTATCCTAGAAGCATTTGGGAATGCAAAAACATTAAGAAATGACAACTCAAGCCGC
TTTGGAAAGTTGATTGAAATCCATTTTAGTGAAACTGGAAAAATATCTGGAGCCAAAATT
CAAACCTTTCTACTAGAGAAGTCTAGAGTGGTCCAATGTGCAGAGGGAGAAAGGTCTTAC
CATATATTTTATCAGCTTTGTGCTGGTGCTCCTCGTGCTCTCCGAGAGAAGCTAAATCTG
AAGGATGTGGATGAGTATAAATATTTGAAGCAGAGTAATTGTTATTCTATTACTGGGGTT
GATGACGCTGAACAATTTCACGTAGTTAAGGAAGCTTTGAATGTTGTCCATGTTAGCAAG
GAAGACCAAGAGAGTGTATTCGCAATGCTTGCTGCAGTACTATGGTTGGGAAATGTGTCA
TTCACCATGATTGATAATGAAAACCATGTTGAAGCTGTGGAAGATGAAAGTTTAATCAGT
GTTGCCAAGTTGATTGGATGTGACATTGCAGACCTTAGTCTGGCTTTATCAACTCGTAAA
ATGCGAGTTGGTTATGATAATATTGTCCAAAAACTAACACTATCACAGGCGATTGAGACA
AGAGATGCCTTGGCTAAATCAATTTATGCTTGTTTGTTTGAGTGGCTGGTAGAGCAAATT
AACAAATCACTTGCTGTTGGCAAGAGGCGAACTGGCAGATCTATCAGCATTCTAGATATT
TATGGCTTTGAATCATTTGCCAGGAATAGTTTTGAGCAGTTCTGCATTAATTATGCAAAT
GAGAGATTGCAGCAGCATTTTAATCGCCATTTATTCAAGTTGGAGCAAGAGGAATATATT
CAAGATGGAATTGATTGGACAAAAGTTGATTTTGATGACAACCAAGATTGTCTTCATCTT
TTTGAAAAGAAACCTTTGGGATTATTGTCTTTGTTGAATGAGGAGTCCACTTTTCCTAAT
GGCACAGACTACACCTTTGCCAACAAGCTCAAGCAGCATCTGAATTCAAATCCTTGTTTT
AGGGGAGAGCGAGAGAGAGCTTTCACCGTCTCTCATTTTGCCGGAGAGGTTACATACGAC
ACAACTGGATTTTTAGAGAAGAACAGAGACTTACTGCACCTGGATTCAATTCAACTACTG
TCCTCGAGTTCATGCCACCTTCCTCAAGCATTTGCATCAAATATGCTTAACCAATCTGAA
AAGCCTGTAGTTGGTCCTCTACATAAGGCTGGTGGTGCAGATTCTCAAAAGTTGAGTGTT
GCAACTAAATTTAAGGGTCAACTCTTCCAACTAATGCAACGTCTAGAGAGCACTACACCA
CATTTCATACGTTGTATAAAGCCCAACAACTTTCAGTCTCCTGGATCGTATGAGCAAGGA
CTCGTTCTGCAGCAATTGAGATGTTGTGGAGTCCTAGAGGTTGTTCGTATATCACGGTCT
GGCTTTCCTACCAGAATGTCCCACCAGAAGTTTGCCAGAAGGTATGGTTTTCTTCTAGTG
GAAAATGCTGCTGAGCAAGATCCACTTAGTGTTTCAGTTGCAATTCTTCATCAATTTAAC
ATTTTGCCTGAGATGTATCAAGTTGGCTACACAAAATTGTTTTTCCGTACTGGGCAGATT
GGGGTTCTTGAGGATACAAGGAATAATACTCTTCATGGCATTTTATGTGTTCAAAGCTGC
TTTAGAGGGTACCGAGCTCGCCGCCACTTTAAGGAGCTTCAAAGAGGAATTACCACCCTA
CAGTCATTTGTCAGAGGAGAGAAAACCAGGAAAGAATATGCTGTCTTACTGCAGAGACAC
AGAGCTGCTGTTATTATACAAAAGCAGATAAAAGGCAGAAATGCTAAGAGAACATTCAAG
AACATTAGTGATGCATCGATTGTGATTCAATCAGCTATTCGTGGCTGCTTGGTCAGAAGG
TGCTCTGGAGACATTGGATTCAAGTCTGGGGTCTCTGAGGTGAATGAATCAGATGAAGTG
CTGGTCAAGTCATCATTTCTTGCTGAACTACAGCGCCGAGTTCTTAAAGCTGAGGCTGCT
CTGAGGGAGAAAGAAGAGGAAAACGACATCCTCCACCAGCGGCTCCTACAATACGAGAAC
CGTTGGTCTGAATATGAGCTAAAAATGAAGTCCATGGAAGAAGTGTGGCAGAAACAAATG
AGGTCTCTTCAATCAAGTCTCTCCATTGCAAAGAAGAGCCTAGCAGTAGACGAGTCGGAG
AGAAGTTCAGATGCATCAGTTAACACAAGTGACGATAGAGAATACAGCTGGGATGCAGGA
AGCAACCTTAAGGTCCCCGAGAGCAACGGATTGAGACCAATGAGTGCAGGCTTGAGTGTT
ATAAGCCGGCTGGCAGAGGAATTCGAGCAGAGGAGTCAAGTTTTCGGTGACGATGCAAAG
TTCTTGGTGGAAGTAAAATCAGGCCAGGTAGATGCAAGCCTGAACCCGGATCGTGAACTT
CGAAGGTTGAAGCAGATGTTCGAAACATGGAAGAAGGATTATGCAGGGAGATTACGAGAA
ACAAAAGTGGTACTGAATAAACTTGGGAATGAAGAAGGTGCACTTGACAAGGTGAAAAAG
AAGTTCTGGGGCAGCAGGAGGAACAGCACCAGGTATGTATAA
>EDWA@DN1425_c0_g1_i7
ATGGGTTCTCCGACTTCTGATCGCATTGGATATGCTGATATAAATTTGGGAAACAATGGT
GTAATCAACTTGAGTTCCACTGAAAAAAATGGTGATTCAAAGGCCAAGGTTGTTGAGAGA
GTTGAAAATGGTGTTGCTGATACTGAACAGGGAAATGAGGATTCACCATATAGTGGGAAT
GCTAAGCTGGTTGAAAACAGGCCTTCTGTGGGTGATGAGGACTTGGACTCCGCAACACCA
CCATTGCCTTCAATATCCAAATCTAACATTGGACACAGGTGGAGTGACATAACTTCCTAT
GCTACAAAAAAGAAGGTTCAGTCTTGGTTTCAACTTCCAAATGGGAATTGGGAGCTGGGG
AGAATAATGTCAACTTCAGGAACAGAGTCTGTTATTTCACTTCCTGGTGGGAAAGTTTTA
AAGGTGAACTCTGATAGTTTGATACCTGCAAATCCTGATATCCTTGATGGGGTGGATGAT
CTCATGCAACTTAGTTACTTAAATGAGCCATCAGTGTTGTTCAATCTGCAATATAGATAC
AATCAAGATATGATATACACAAAAGCAGGACCAGTTTTGGTTGCCATCAATCCTTTTAAG
AAAGTTCCGTTATATGGCAATGATTACATTGAAGCATACAAGAATAAATCCATTGAGAGT
CCACATGTCTATGCAATTGCAGACACAGCCATCCGGGAAATGACACGAGATGAAGTAAAT
CAATCTATCATCATAAGTGGTGAGAGTGGAGCAGGAAAAACTGAGACAGCAAAGATAGCA
ATGCAATACTTAGCAGTTCTTGGTGGCGGGAGTGGAATAGAGTACGAAATATTGAAGACC
AATCCTATCCTAGAAGCATTTGGGAATGCAAAAACATTAAGAAATGACAACTCAAGCCGC
TTTGGAAAGTTGATTGAAATCCATTTTAGTGAAACTGGAAAAATATCTGGAGCCAAAATT
CAAACCTTTCTACTAGAGAAGTCTAGAGTGGTCCAATGTGCAGAGGGAGAAAGGTCTTAC
CATATATTTTATCAGCTTTGTGCTGGTGCTCCTCGTGCTCTCCGAGAGAAGCTAAATCTG
AAGGATGTGGATGAGTATAAATATTTGAAGCAGAGTAATTGTTATTCTATTACTGGGGTT
GATGACGCTGAACAATTTCACGTAGTTAAGGAAGCTTTGAATGTTGTCCATGTTAGCAAG
GAAGACCAAGAGAGTGTATTCGCAATGCTTGCTGCAGTACTATGGTTGGGAAATGTGTCA
TTCACCATGATTGATAATGAAAACCATGTTGAAGCTGTGGAAGATGAAAGTTTAATCAGT
GTTGCCAAGTTGATTGGATGTGACATTGCAGACCTTAGTCTGGCTTTATCAACTCGTAAA
ATGCGAGTTGGTTATGATAATATTGTCCAAAAACTAACACTATCACAGGCGATTGAGACA
AGAGATGCCTTGGCTAAATCAATTTATGCTTGTTTGTTTGAGTGGCTGGTAGAGCAAATT
AACAAATCACTTGCTGTTGGCAAGAGGCGAACTGGCAGATCTATCAGCATTCTAGATATT
TATGGCTTTGAATCATTTGCCAGGAATAGTTTTGAGCAGTTCTGCATTAATTATGCAAAT
GAGAGATTGCAGCAGCATTTTAATCGCCATTTATTCAAGTTGGAGCAAGAGGAATATATT
CAAGATGGAATTGATTGGACAAAAGTTGATTTTGATGACAACCAAGATTGTCTTCATCTT
TTTGAAAAGAAACCTTTGGGATTATTGTCTTTGTTGAATGAGGAGTCCACTTTTCCTAAT
GGCACAGACTACACCTTTGCCAACAAGCTCAAGCAGCATCTGAATTCAAATCCTTGTTTT
AGGGGAGAGCGAGAGAGAGCTTTCACCGTCTCTCATTTTGCCGGAGAGGTTACATACGAC
ACAACTGGATTTTTAGAGAAGAACAGAGACTTACTGCACCTGGATTCAATTCAACTACTG
TCCTCGAGTTCATGCCACCTTCCTCAAGCATTTGCATCAAATATGCTTAACCAATCTGAA
AAGCCTGTAGTTGGTCCTCTACATAAGGCTGGTGGTGCAGATTCTCAAAAGTTGAGTGTT
GCAACTAAATTTAAGGGTCAACTCTTCCAACTAATGCAACGTCTAGAGAGCACTACACCA
CATTTCATACGTTGTATAAAGCCCAACAACTTTCAGTCTCCTGGATCGTATGAGCAAGGA
CTCGTTCTGCAGCAATTGAGATGTTGTGGAGTCCTAGAGGTTGTTCGTATATCACGGTCT
GGCTTTCCTACCAGAATGTCCCACCAGAAGTTTGCCAGAAGGTATGGTTTTCTTCTAGTG
GAAAATGCTGCTGAGCAAGATCCACTTAGTGTTTCAGTTGCAATTCTTCATCAATTTAAC
ATTTTGCCTGAGATGTATCAAGTTGGCTACACAAAATTGTTTTTCCGTACTGGGCAGATT
GGGGCTCTTGAGGATACGAGAAATCGTACTCTTCATGGCATTTTACGTGTTCAAAGCTGC
TTCAGAGGACATCAAGCTCGCCATCACTTAAAGGAGCTTCAAAGAGGAATTGCTACCCTT
CAGTCATTTATCAGAGGAGAGAAAACCAGGAAAGAATATGCCGTCTTACTGCAGAGGCAT
AGAGCCGCTATTGCTATACAAAAGCAGATTAAAGGCAGGAATTCTAGGAAAACATTCACG
AAAATTAGTGATGCATCAGTTGTGATACAATCAGTTATTCGTGGTTGGTTGGTCAGAAGA
TGCTCTGGGAATGTAGGATTACTGACCTCTAAGGCGAATGAGTCAGATGAGGTGCTGGTC
AAGTCATCATTTCTCGCTGAACTACAGCGCCGAGTTCTTAGAGCCGAGGCTGCTGTCAGG
GAGAAAGAAGAGGAAAATGACATCCTCCACCAACGGCTCCAACAATATGAAAGCCGCTGG
TCCGAATATGAGCTAAAAATGAAGTCCATGGAAGAAGTGTGGCAGAAACAAATGAGGTCT
CTTCAATCCAGTCTCTCTATTGCAAAGAAGAGCCTAGCAGTTGATGATTCCGAGAGAAAT
TCCGATGCATCGGTTAACGCAAGCGATAGCTGGGACACAGGCAATAATCACAGGGTCCCC
GAGAGCAACGGGTTGAGACCAACGGGTGCTGGTTTGAGCGTTATAAGCCGGTTGGCGGAG
GAGTTCGAGCAGAGGAGTCAAGTTTTCGGTGACGATGCAAAGTTCTTGGTGGAAGTAAAA
TCAGGTCAGGTCGAAGCGAACCTGAACCCGGACCGCGAACTCAGAAGGTTAAAGCAGATG
TTCGAAACATGGAAGAAGGATTACGCGGCGAGACTACGAGAAACGAAGGTCGTGTTGAAT
AAACTCGGGAGCGAAGAAGGTGCACTTGACAAGGTGAAAAAGATGTGGTGGGGCAGGAGG
AACAGCACAAGGTACGCTTAA
>EDWA@DN1425_c1_g1_i2
CCTTGTTTCAGGGGAGAGCGAGAAAAAGCTTTCACTGTCTCTCATTTTGCAGGAGAGGTT
ACGTATGACACAACTGGATTTTTAGAGAAAAACAGAGACTTATTGCACCTTGATTCAATT
CAACTACTGTCCTCTTGCTCATGCCACCTTCCTCGGATATTTGCATCAAATATGCTTTAC
CAATCTGAAAAGCTTGTTGTTGGTCCTTTGCATAAAGCTGGTGGTGCAGATTCTCAAAAG
CTAAGCGTTGCAACAAAATTTAAGGGTCAACTATTCCAACTAATGCAACGTCTAGAAAGC
ACTACTCCCCACTTCATACGTTGTATAAAGCCCAATAACTCTCAGTCTCCTGGATCATAT
GAGCAAGGACTAGTTTTGCAGCAACTGAGATGTTGTGGAGTCCTAGAAGTTGTTCGCATA
TCACGGTCTGGCTTTCCCACGAGAATGTCTCACCAGAAGTTTGCCAGAAGGTAT
>EDWA@DN1425_c1_g1_i3
CCTTGTTTCAGGGGAGAGCGAGAAAAAGCTTTCACTGTCTCTCATTTTGCAGGAGAGGTT
ACGTATGACACAACTGGATTTTTAGAGAAAAACAGAGACTTATTGCACCTTGATTCAATT
CAACTACTGTCCTCTTGCTCATGCCACCTTCCTCGGATATTTGCATCAAATATGCTTTAC
CAATCTGAAAAGCTTGTTGTTGGTCCTTTGCATAAAGCTGGTGGTGCAGATTCTCAAAAG
CTAAGCGTTGCAACAAAATTTAAGGTGAAGTCCTTTCCAAATTTCAAGTTTTTTGAAGAT
TCAGTATGA
>EDWA@DN14260_c0_g1_i1
CCTAGCCAAGTCAACACATTTTATCAGGCATTCAATGGGAAGAAATGGGAGAAGTTCAAC
AGTGAGAAGGTGGCATCACTTGCTTATGCTCGTATACAAGGAAAGGCGGCACTTATTGCT
CATTTTCAGAACTCGAGCTTGATGAACGAGGATAAGAGGTGCCGGCCTATACTCTTCAAC
ACCGACGGTCCTAATGCAGGTGATCAGGTGCCATTTCCGGTGGGGGCTAATGTTCGAACA
AGGCCCGGAAAAGCTCGTTCAGCTGACAATGAGGGGAATAATCCAGAAAGCCCTTCGAGT
TCAGAAAACGAAGAAACATGTTCTTCAAAGGGATCAGACTAG
>EDWA@DN14260_c0_g1_i2
CCTAGCCAAGTCAACACATTTTATCAGGCATTCAATGGGAAGAAATGGGAGAAGTTCAAC
AGTGAGAAGGTGGCATCACTTGCTTATGCTCGTATACAAGGAAAGGCGGCACTTATTGCT
CATTTTCAGAACTCGAGCTTGATGAACGAGGATAAGAGGTGCCGGCCTATACTCTTCAAC
ACCGACGGTCCTAATGCAGGTGATCAGGTGCCATTTCCGGTGGGGGCTAATGTTCGAACA
AGGCCCGGAAAAGCTCGTTCAGCTGACAATGAGGGGAATAATCCAGAAAGCCCTTCGAGT
TCAGAAAACGAAGAAACATGTTCTTCAAAGGGATCAGACTAG
>EDWA@DN14262_c0_g1_i1
ATGTCTGCTGACACCGTGATGAGCATTCCTAATGGAAACGGCATTGGCAATGGCAATGGC
AATGTCGATGTCCTACCTGATCCTCAGAGAACTTACCAAATTGTTGTGGCCGCGACTAAA
GATTGGGGTATTGGTAAGGATGGGAAGTTGCCCTGGAAATTACCTTCTGACCTCAAATTC
TTCAAAGATGTCACTCTCACTACGTCAGACCCCGGGAAAAGGAATGCAGTTATAATGGGT
AGAAAAACATGGGAAAGTATCCCCCTTGCTTATCGACCTCTTCCAGGTCGTCTTAATGTT
GTTCTGACTCGTTCTGGAAGTTTTGATATTGCAACCGCTGAGAATGTTGTTATATGTGGA
AGCATG
>EDWA@DN14262_c0_g1_i2
ATGTCTGCTGACACCATGATGAATGTTTCTAATGGCAATGGCAACGGCAATGGCAATGGC
AATGCACAGCCTGATCCACAGCGGACTTATCAAGTTGTTGTGGCTGCCACTAAAAATATG
GGTATTGGTAAGGATGGGAAGTTGCCTTGGAAATTGCCTTCTGATCTCAAGTTCTTCAAA
GATCTCACTCTGACTACATCAGACTCTGGGAAAAAGAATGCGGTAATAATGGGTAGAAAA
ACATGGGAAAGTATCCCCCTTGCTTATCGACCTCTTCCAGGTCGTCTTAATGTTGTTCTG
ACTCGGTCTGGAAGTTTTGATATTGCAACTGCTGAGAATGTTGTTATATGCGGAAGTATG
ACCTCTGCTTTGGAATTATTGGCTGCGTCGCCTTATTGTCTTTCAATCGAGAAAGTTTTC
GTCATAGGTGGTGGCCAGATATTTAGGGAGTCCCTTAATGCAGCTGGATGTGATGCTATT
CACATTACAGAAATTGAGACAAGCATCGAATGTGACACTTTTATGCCTGCTATTGATTCC
TCTGTATTTCAGCCATGGTACTCT
>EDWA@DN14263_c0_g1_i3
ATGGAGATTCCAGCATGGAAAAGGGGGCTAAAATATCTGCAGATACTCAAGCAAAGAGTT
CCTGCTGCCGTTCACTCTATTCTGGTACAAACCCCTTCTGGTATGGCCCGTACACACAGG
TTTGCTACCGAAACAGTTGATCTTCCTGCACAAGAAGGAGAAAGGGTAACGATTGCTTGT
GCTGCTCCTTCAAATGTTTATAGAGAGGTAGGACCCTTCAAGTTTAGTCCTAAGGCACCT
AACTTTTACCCTGGGGAACCGATGTGCCTGACAAACCACAAAGATGGCCGGGAATCACAA
CTACTACGAGCCCCTGCAAAAGATGGAAACACATCCATACTTAAGCCTCAGTTTATCATT
CCACTTCTCACTGTTCTGGCTGCGGGAGATGCTGCGTCAGGGGTAATAGACCCAAGCTTA
CCACAATTGCTTTCTGTGGCTGCTGTAGGGACCTTTGCTGTTGGAGCAACTTTAAATGCT
GTGATTTTCCCCCAATTAAATCAGCTTCCTCAAAGATCAGTGGAAACAACTGCTATCAGA
CAACAGCTTTTATCTCAGTATGACTTACTGCAGTCTCGTATCAGGGACTTAAAAGAAGCT
GCCGAAAAAGAGGTGTGGATGCTGGCTCGCATGTGCCAATTGGAGAACAAAATTTTTGCT
GTAGGAGAACCTTCTTATCGTGCCCGGAGAAGTAGAATCAAAAGGGTGCGCGAAGGCTTG
GAGAACTCGCTCAGGGGAAGGATCGAACTCATTGATAGTTATGCAAGAATCTCTTCGATG
ATTGAAATCGAGGTGGAAATGGACTCTGATGTTCTAGCTGCTGAAGCAGCAGGCAACACA
GAAACCATTGCTGAGCAGATACAACAAATCATGGAGCTCGAGAACCTTGAAGAGAAATGG
AAACTCCAAGCCGAAGCTAACGATGAGGCAGAGAGACTACTTAGTTCCCAATCCATACCG
ACCGAACAGATATAG
>EDWA@DN14264_c0_g1_i2
ATGGAATCTCTGTGCATGCCACTGAAGCCTAATGTCAATCTGATTAATGCTAGCAAAGGT
CGTGGAGATGGAGGCTCTTTTTCCTGGGGTGAGCGCAGGGATTTTGGAAGACAATTATGG
AAGTGTTTGAGAGCTGAAAATGGTGTCAGAAAAGCAAAGCCTTCTGTTCTTTGCTCTGCT
CAAACTCCACATTATGACACTGATCCTACAGAAGAGCAAGCAGCCATGGTTGAGACTCCA
CAAGCAGATCCAAAGCAAGTGGCTTCCATCATATTGGGCGGCGGTGCCTCTTTCCTCTTA
CTAGCAAGAGAGCCAAGCCAGCAGTAA
>EDWA@DN14264_c0_g1_i6
ATGGCTGATGAAGCTGAGACACCGGCAGTAGCAGCCACAGGGCAAGAAACTTCTTCAGAA
ACTGGGGAGGATACACATTTGAAGATAAATCTGCAGAGTCTAATGCATTCGATTCTCGCA
GAAGATGACTCTAGCATCGATATGGTAATCAAATCTATAACAATCTTGTCGCTCTTAACG
GAGATGAAACTGAATCAATCTGTTGGTACTGTTTCGAGTTCATTCCAGGAACAGATTCTG
CACTGGTGCGAAGAACATGGCGTTGCACCGCCACCAAAGGTTGATCGTGATATCGATGAA
CTGATCACCGATCGCTGTTACTTGTTGCTTGAGAAGTTGTCTTCTTCAGTTTCTGATCAG
AAGGAAGCTGCTAAAGAACTTCACAGACTTACAAAGAAAATGCCATCATGTAGGGCTGTT
TTTTCTGAAATTCCTGATGGCATCTCTAGATTGCTTGATCCATTATCGGTAACCAAGGTT
GATTCCGATCCCGAGCTCCAGGAAGATCTGATCGCAACGGTTCTAAACATTTCAACTGTT
GACAACAATAAGAAACTCGTAGCGGAGCATCCTGTTGTAATCTGTTAG
>EDWA@DN14266_c0_g2_i1
ATGAATGGGAACCGCTGTAGACTTAGGAGTACGGCCAAGGCGGCGGCGACGGAGTATATA
AGGAGAAATAGTCGGCATGTCACCGGAGAGAGTCAGTTTAGTTCGGCTCTTGTTAACCAC
TTCGAAGCTCCTTTTTCTCTGTTTGCAAGAAAAGCTGTAACCACTTTTGTTGGGGCTTCT
GCACGTCATCTTTCTTCTGTAGGTTCATCTGTTTTCAAGAGTTATGGAAGTGCATATCTG
CTTAACAACGTTAGGAGTTCAATTCAAGCTACTGTGAGATTTTCCACATTAATTGTCTAT
AAGGATGATGTATATCAACCTCATTCCAAGACTCCTGAAGGGGATTCAGTTGTCAATCAA
AAACCTATTGATTTCACTAAATTAGACATTAATCTGCTTCCTACTGTCATGATTGTTGGT
CGTCCCAATGTAGGGAAGTCTGCATTGTTTAACCGTTTGATAAGGAGGAGAGAGGCTCTT
GTGTACAACACACCTGATGATCATGTCACTAGAGACATAAGGGAAGGGCTTGCTAAATTG
GGGGATCTGCGATTTAAAGTATTGGATTCTGCTGGCTTGGAAGCAGAAGCTTCATCTGGA
TCTATTCTTGATAGAACAGCTGCCATGACTGCAAATGTGCTTGCTAGAACTCAGTTTGCA
ATTTTTCTTATTGATGTCAGAACTGGGCTTCATCCGTTGGATCAGGAGGTTGGAAAGTGG
TTACGCAAGCATGCACCAGGAATCATTCCTATAGTAGCCATGAATAAATCTGAATCACTT
CATAATGATCCAGACTCTTTTGCTGAAGCTGCTACAGAAGTCCTGAAATTAGGTTTTGGG
GAACCAATTGCTATATCTGCTGAGACTGGGCTGGGAATGATGACACTTTATGAATCTCTC
CGGCCAATGATCGAGAGTTATATGAACAAAGTTTTAGATGGCAACAGTAGCCAAGACGAA
AACTCCAACCAGAATAGTGACTCTTGTACGGTTGATGAATCTAAGGTGCCACTACAATTA
GCTATTGTTGGCCGACCGAATGTTGGGAAGTCGACATTACTAAATGCATTGTTACAAGAA
GATCGTGTTTTGGTTGGTCCTGAAGCTGGTTTGACTAGAGATTCAGTTAGAGCGCGGTTT
CAATATCAAGGGAGAACGGTTTATCTGGTTGATACTGCTGGTTGGTTGCAACGAGGGGAT
CAGCATAAAGGCCCCTCCTCGTTGAGCATCATGCAATCGAGAAAAAATCTGATGAGAGCT
CATGTAGTTGCTTTGGTTCTCGATGCTGATGAGGTTGCAAAAGCTCAGCGTAGCTTGACA
CATGCTGAAGTAGTTATAGCAAGACAAGCAGTGGAAGAAGGACGTGGTCTGGTCGTAATT
GTGAACAAGATGGATCTACTAATGGGGCAAAGAAATTCTACATTATATAAAAAAGTCAAA
GAAGCTGTTCCTCAAGAAATTCAGATGGTTATACCCCAGATAACTGGGATACCAGTTGTG
TTCATCTCGGCAATAGATGGAGGAGGGCGTGCCGCTGTTATTTCTCAAGTGATCGAGACA
TACGAGAAGTGGTGTTTAAGGTTGTCCACTGCACGTCTTAACCGTTGGTTGCATAAGGTG
ACGAGCCGGCATTCTTGGAAAGACCAAGGTGCTCAAACCAAGATCAAGTACTTCACTCAA
GTGAAAGCCAGGCCTCCCACTTTCGTCGCCTTCGTGAGTGGGAACAAAAAGCTCGCTGAT
ACATATATAAGGTTTCTAACCAAATCTTTGAAGGAAGATTTCGATATGGGCGGAATTCCA
ATCCGGATAATGCAGCGTTCTGTTCCGAGAATGGCCGGGGGGAATAGCAGTAAGACCAGC
CAATCTTCGGGTAAAATGGCTGAACACACACCATCGGACAAGAGAAGTGTCCTTGTTTAG
>EDWA@DN14266_c0_g2_i2
ATGAATGTGAATAGCTATGGATTTGGGAGCGCGGCGGCGGCCGAGTATATAAAGCTACAT
CATAGGCATGAAACCGGAGAGAATCAGTGTAGTTCAGCTCTTGTTAAGCTCATCAAAGCT
CCACTTCCTCTGGTTTGGTCTTTGGTGAGGAGATTTGATCAACCCCAGAAGTATAAACCC
TTTGTGAGCCGGTGTGTGGCACGGGGAAACCTCGAGATTGGGAGCCTTAGAGAAGTCGAT
GTCAAGTCCGGGCTCCCGGCGACTACAAGTACTGAAAGACTGGAATTCCTTGACGATGAC
GAGCATATCTTAAGCATGAGGATTATTGGTGGGGATCACAGACTTCAGAACTACTCCTCG
ATCATTTCTCTTCATCCGGAGATAGTTGATGGAAGGCCCGGGACTTTAGTCATCGAATCC
TTCGTGGTCGATGTTCCGGAGGGGAACACCAAGGATGAAACATGTTACTTTGTTGAAGCT
CTAATCAAGTGCAATCTCAAATCCCTAGCAGATGTCTCAGAACGGCTAGCGATACAGGAC
CGGACAGAACCGATCAGTCTTTGA
>EDWA@DN14266_c0_g2_i4
ATGAATGGGAACCGCGGTAGGCTTAGGAGTACGGCGAAGGCGGCAGCAACGGAGTATTTA
AGGAGACATCATCGGCATGGCACCGGAGAGAATCAGTGTAGTTCAGCTCTTGTTAATCAC
TTCAAAGCTCCCGTTTCTCTGTTTGCAAGAAAAGGCGCAATCGCTTTTGCAGGGGCTTTC
GCACACCATCTTTCTTCTGTAGGTTCATATGTTTTCAAGACTTATGGAAGTGCTCATCTG
CTTAACAACTGTAGGAGTTCGATTCAAGCTACTGTGAGATTTTGCACCTTAACAGTCTCT
AAGGATGATGTGTCTCAACCTCATTCCAGCACTCCTGAAGGGGCTACAGTTGTCGATCAA
AAACCTATTGATTTCACCAAATTAAACATTAATCGGCTTCCCACTGTCATGATTATTGGT
CGTCCCAATGTAGGGAAATCTGCATTGTTTAACCGCTTGATAAGGAGGAGAGAGGCTCTT
GTGTACAACACACCTGATGATCATGTCACTAGAGACATAAGGGAAGGGCTTGCTAAATTG
GGGGATCTGCGATTTAAAGTATTGGATTCTGCTGGCTTGGAAACAGAAGCTACATCCGGA
TCTATTCTAAACAGAACAGCTTCCATGACCGCAAATGTGCTTGCTAGAACTCAGTTTGCA
ATTTTTCTTATTGATGTCAGAACTGGGCTGCATCCATTGGATCAGGAGGTTGGAAGGTGG
TTACGCAAGCATGCACCAGGAATCAATCCTATTGTAGCCATGAATAAATCTGAATCGCTT
CATAATGATATAAACTCTTTTGCTGAAGCTGCTACAGAAGTCCTGAAATTAGGTTTTGGG
GAACCAATTGCTATATCTGCTGAGACTGGGCTGGGAATGACAACGCTTTATGAATCTCTC
CGGCCATTGCTTGAGAGTTATATGAACAAAGTTTTAGATGGCAACAGTAGCCAAGACGAA
AACTTCAACCAGAATTGTGACTCTTGTGAGGTTGATGAAGAATCTAAGGTGCCACTACAA
TTAGCTATTGTTGGCCGACCGAATGTTGGGAAGTCGACATTACTAAATGCATTGTTACAA
GAAGATCGTGTTTTGGTTGGTCCTGAAGCTGGTTTGACTAGAGATTCAGTGAGAGCTCAA
TTTCAATATCAAGGGAGAACAGTTTATCTGGTTGATACTGCTGGTTGGTTGCAAAGAGGT
GATAGGCAAAAAGGTCCCGCTTCATTGAGCATCATGCAATCGAGAAAAAATCTGATGAGA
GCTCATGTAGTTGCTTTGGTTCTTGATGCTGAAGAGGTTGCGAAAGCTTGGCGTAGCTTG
ACACATGCTGAAGTAGTTATAGCACGACAAGCTGTGGAAGAAGGTCGTGGTCTGGTTGTA
ATTGTGAACAAGATGGATCTTCTAAAGGGGAAAAGAAATTCTACGTTATATAAAAAAATC
ATGGAAGCTGTTCCTCAAGAAATTCAGATGGTTATACCCCAGATAACTGGGATACCAGTT
GTGTTCATCTCAGCAATAGACGGAAAAGGGCGTGGTGCTGTTATGTCTCAAGTCATTGAT
ACGTACAAGAAGTGGTGTTTAAGGTTGTCCACTGCACGTCTTAACCGTTGGTTGCATAAG
GTGACGAGCCGGCATTCTTGGAAAGACCAAGGTGCTCAAACCAAGATCAAGTACTTCACT
CAAGTGAAAGCCAGGCCTCCGACTTTCGTGGCCTTCTTGAGTGGGAATACCAAGCTCTCC
GATACATATGTAAGGTTTCTAACCAAATCTTTGAAGGAAGATTTTGATATGGGTGGAATT
CCGATCCGGATCATGCAGCGTTCTGTTCCGAGAGTGGCCGGAGGGAATAGTAGTAAGAAC
AGCCAATCTATGGGTAAAACGGTTGAACGCACGCCATCGGACAAGAGAAGTGTCATTGTT
TAG
>EDWA@DN14266_c0_g3_i1
ATGAATGCGAATAGCAATGGTTTTGGGAGTGCCGGTGCGGTGGCGGCGACTGAATATATA
AGGAGACATCATCGGCATGAGACTGGAGGGAATCAGTGTAGTTCAGCTGTCGTCAAGCGA
ATCAAAGCTCCTGTTCCTCTCGTTTGGTCTTTGGTTAGGCGTTTTGACCAACCTCAGAAG
TATAAACCCTTTGTTAGCCGGTGTGTTGCGCAAGGTAACCTTGAGATTGGGAGCCTTAGA
GAAGTCGATGTCAAGTCAGGGCTACCCGCCACTACAAGCACCGAAAGACTCGAACTCCTT
GATGATGATGAGCATATCCTCAGCATCCGGATTATTGGTGGGGATCACAGACTTAAGAAC
TACTCTTCAATCATCTCCCTCCATCCAGAGATCATTGATGGAAGACCTGGGACT
>EDWA@DN14266_c1_g1_i2
AACGAGAGGAACAGGAGCTTTGATGTGCTTTACGAGAGCCGAACTACACTGATTCTCTCC
AATCTCATGCAGATGGTGCCTCCTTATATAGTCAGCCGCCGCCACACTCCCGAATCCATT
ACTATTACCATTCATTTTCACTCTTCCTCTTCTTATCTACCTACGAAAACTCGCTTTTCT
CTCACGCAACAACAACGAACAACAAATAAAGGCTCTACCTCGTCTCCTCCGATGGCAATC
AGAGCTCCGATCATGGACCGGACTGAATCTCCGGCGAGGATTCTAGAATTTTGTTTAACG
CGGTTTATCTGA
>EDWA@DN14267_c0_g1_i1
TCTCAAGACAATTCAATGGCAGAGATTGTTCGCGCAAATCTAGCAAATCTTTGGCTTCTA
AAAAGTGAAAGCTGGGGTTTTATTAAAGCTTCGAAAGCAAAACACCCAGACCGTATAGTT
CCCTTATTTATTCACGATTTTGCATTCTCCAGCCTGCTTTCCTTTTGTTGTTTTCTGGGA
ATTAGTGTTTGGAAAAAAAGAAAAAAAAACTTTCCTTTTGTTTTTTGTTTCCAAATAATG
ATGATATGCTTGTGGTGGTGGGGGCAAAAGAGGAAGCCAAGGATCAAGAATGGCGGAATG
GTGACTGTTGTGGACGATGATCCCTCCACAAAGAAACTGGTTTTTTCCGGTGGCTCATAT
AGAAGGAACCAGCAGCCAGCTCTCTTCAGCTTCCGGTGA
>EDWA@DN14268_c0_g1_i1
TTAATGCTGCCAGAGGTTAAAGGGTTGATTGCCTTGCAAGACGTTTTCCCCTTTGTTAGT
GAGTTGGCTGGTAATCTATCTAGGGACTTGGAATCTAGTGTGCATTCTATTGGGGGACCG
TTGTCGAGTGACGTGAGTGATTTCACAGCATTCTTGAACCCTTTGAAGTCAACCATTCTT
GAGCGAGTAGGGTACCGGATTCCCATATCAGTTGAGTGGCAAATGGAGGATCACAGCAAT
CCTCCCCATGGGGAGGCAATTGAGTTTCTTCATGCTATTTTTAGTGATTTGTTGGCTAAA
ATGGAAAGATGTCTTATCAGAGTGGGGGAAAGCCTTGCTGCGAGGGGAAGCAGTGAAGAT
GAATTTCTTCATACAGAGTGGTGGTCTCAGTATCTT
>EDWA@DN1426_c0_g1_i1
ATGGGTACGGAGAGGAAGAGAAAGGTGAGCTTGTTTGATGTGGTGGACGAGACATCGGCG
AAGATCGTGAAATCCAACGGTTTAGGAGGCTTTGCGGCGGTGAACGCCAACAGCTCGATC
AACAAGTGGAATGGAAGGCCTTATTCTCAAAGGTATTACGATATCTTGGAGAAGAGGAAA
ACCCTCCCCGTTTGGCAACAGAAAGAGGAGTTTTTGCAAGTGTTGAAGGCGAATCAAACC
CTTATCTTAGTCGGTGAAACAGGTAGCGGCAAAACCACTCAGATACCACAGTTTGTATTG
GATGCCGTTGATATAGAAACTCCGGATAAACGTCGGAAAATGATGGTTGCCTGTACCCAG
CCACGAAGAGTGGCTGCGATGTCTGTTTCGCGTCGTGTTGCTGAAGAAATGGATGTAACT
ATTGGAGAGGAGGTGGGTTATAGTATTCGGTTTGAGGATTGCAGTAGTGCAAGAACTGTT
TTGAAGTATTTGACGGACGGTATGCTTTTAAGGGAAGCCATGACTGATCCTCTTTTAGAA
CGATATAAAGTAATTATTCTCGATGAAGCTCATGAAAGGACTTTGGCGACGGATGTGTTA
TTTGGGCTTTTGAAAGAAGTTTTGAAGAATCGACCCGACCTTAAGCTTGTTGTTATGAGT
GCTACACTAGAGGCTGAAAAGTTTCAGGGTTATTTTTATGGTGCACCACTTATGAAGGTT
CCTGGTAGGCTTCACCCTGTGGAGATATTTTACACTCAGGAACCTGAAAGGGATTACTTG
GAGGCTGCAATACGGACTGTTGTGCAGATACACATGTGTGAACCTCTGGGTGATATACTT
GTTTTCCTTACCGGAGAGGAGGAGATAGAAGATGCCTGTCGTAAAATAACAAAAGAAGTT
GGAAACATGGGGGATCAAGTTGGTCCGGTTAAAGTAGTGCCTCTTTATTCAACTCTTCCA
CCAGCAATGCAGCAGAAGATTTTTGAGCCTGCTCCGCCTCCTGTGAAGGAGGATGGCCCC
GCTGGAAGGAAGATTGTGGTGTCTACAAACATTGCTGAAACTTCCTTGACTATCGATGGC
ATTGTTTATGTTATTGACCCAGGGTTTTCTAAACAAAAAGTTTATAACCCACGAGTGCGT
GTTGAGTCCTTACTGGTATCTCCTATATCAAAGGCAAGTGCACACCAAAGATCTGGACGT
GCTGGAAGAACTCAACCTGGAAAATGCTTCAGGCTCTACACTGAGAAGAGTTTTAATAAT
GATCTGCAGCCACAGACCTATCCTGAAATCTTACGGTCAAACCTTGCAAATACAGTTCTC
ACATTGAAGAAATTGGGAATTGATGATCTGGTGCATTTTGATTTTATGGACCCACCTGCT
CCAGAGACGTTGATGCGGGCATTGGAAGTGCTGAATTACTTGGGAGCATTGGATGATGAG
GGCAACTTAACAAAGTTAGGAGAGATCATGAGTGAATTCCCCCTGGATCCTCAAATGTCG
AAGATGCTTGTAGTTAGTTCGGAGTTCAACTGTTCAAATGAGATTCTTTCGATTGCTGCC
ATGCTTTCAGTACCCAATTGCTTTGTCCGGCCTAGGGAGGCACAAAAAGCTGCAGATGAA
GCAAAAGCTCGGTTTGGACATATTGATGGTGATCATCTCACACTTTTGAATGTGTACCAT
GCTTACAAACAAAACAATGAGGATCAATCTTGGTGCTATGAGAATTTCGTCAACCATAGA
GCACTGAAGTCTGCTGATAATGTTAGACAACAGCTGGTGCGCATCATGTCGAGGTTTAAT
CTTAAGCTGTGCAGCACTGATTTCAACAGCCGTGACTACTATGTCAACATTAGAAAGGCC
ATGCTTGCGGGGTATTTCATGCAGGTAGCTCATCTGGAGCGCACGGGGCACTACTTGACA
GTTAAAGACAACCAGGTGGTGCACTTGCATCCATCAAATTGCTTGGATCACAAGCCAGAG
TGGGTCATCTACAATGAGTACGTGCTTACAAGCCGGAATTTTATTCGTACTGTGACAGAT
ATTCGTGGTGAATGGTTAGTTGATGTAGCACCACATTATTATGATCTTGAAAACTTCCCA
CAGTGCGAGGCAAAGCGAGTCCTGGAGAAGCTTTACAAAAAAAAGGAGAAAGATCGAGAG
GAGAGTCGAAACAGGAGATGA
>EDWA@DN1426_c0_g1_i5
ATGGGTACGGAGAGGAAGAGAAAGGTTAGCTTGTTCGACGTTGTGGACGATACATCGGCG
AAGATCGCGAAATCGAACGGTTTAGGAGGCTTAGCGGCGATGAACGCCAACAGCTCGATC
AACAAGTGGAATGGAAGGCCTTATTCTCAAAGGTATTACGATATCTTGGAGAAGAGGAAA
ACCCTCCCCGTTTGGCAACAGAAAGAGGAGTTTTTGCAAGTGTTGAAGGCGAATCAAACC
CTTATCTTAGTCGGTGAAACAGGTAGCGGCAAAACCACTCAGATACCACAGTTTGTGTTG
GACGCCGTTGATATTGAAACTCCGGATAAACGTAGGAAAATGATGGTTGCCTGCACCCAG
CCGCGAAGAGTGGCTGCGATGTCTGTTTCGCGTCGTGTTGCTGAAGAAATGGATGTAACT
ATTGGAGAGGAGGTGGGTTATAGTATTCGATTCGAGGATTGCAGTGGTGCGAGAACTGTT
TTGAAATATTTAACAGATGGTATGCTTTTAAGGGAAGCCATGACTGATCCTCTTTTAGAA
AGATATAAAGTAATTATACTCGATGAGGCTCACGAAAGAACTTTGGCGACGGATGTGCTA
TTTGGGCTTTTGAAAGAAGTTTTGAAGAATCGACCCGACCTTAAGCTTGTTGTTATGAGT
GCTACACTAGAGGCTGAAAAGTTTCAGGGTTATTTTTATGGTGCACCACTTATGAAGGTT
CCTGGTAGGCTTCACCCTGTGGAGATATTTTACACTCAGGAACCTGAAAGGGATTACTTG
GAGGCTGCAATACGGACTGTTGTGCAGATACACATGTGTGAACCTCTGGGTGATATACTT
GTTTTCCTTACCGGAGAGGAGGAGATAGAAGATGCCTGTCGTAAAATAACAAAAGAAGTC
GGAAACATGGGGGATCAAGTAGGTCCTGTTAAAGTAGTGCCTCTTTATTCAACTCTTCCA
CCAGCAATGCAGCAGAAGATTTTTGAGCCTGCTCCGCCTCCTGTGAAGGAGGATGGCCCC
GCTGGAAGGAAGATTGTGGTGTCTACAAACATTGCTGAAACTTCCTTGACTATCGATGGC
ATTGTTTATGTTATTGACCCAGGGTTTTCTAAACAAAAAGTTTATAACCCACGAGTGCGT
GTTGAGTCCTTACTGGTATCTCCTATATCAAAGGCAAGTGCACACCAAAGATCTGGACGT
GCTGGAAGAACTCAACCTGGAAAATGCTTCAGGCTCTACACTGAGAAGAGTTTTAATAAT
GATCTGCAGCCGCAGACCTATCCTGAAATATTACGATCAAACCTTGCAAATACAGTTCTG
ACCTTGAAGAAACTTGGAATTGATGATCTGGTGCATTTTGATTTTATGGACCCACCTGCT
CCAGAGACATTGATGCGAGCATTGGAAGTGTTGAATTATTTGGGTGCATTGGACGATGAG
GGGAACTTAACTAAGCTGGGAGAGATCATGAGTGAATTCCCCTTGGATCCTCAAATGTCA
AAGATGCTTGTAGTTAGTTCTGAGTTCAACTGTTCAAATGAGATTCTTTCAGTTGCTGCC
ATGCTTTCAGTTTCTCAGTATTCTCTCATGAAGCAAATGGTGTCGCCTTGCCTGTATGCC
TCTGCTGACCTACCATGGGCCTCTTCTGTGATAACTCAATTCTTTCTTTAG
>EDWA@DN1426_c0_g1_i7
ATGGGTACGGAGAGGAAGAGAAAGGTTAGCTTGTTCGACGTTGTGGACGATACATCGGCG
AAGATCGCGAAATCGAACGGTTTAGGAGGCTTAGCGGCGATGAACGCCAACAGCTCGATC
AACAAGTGGAATGGAAGGCCTTATTCTCAAAGGTATTACGATATCTTGGAGAAGAGGAAA
ACCCTCCCCGTTTGGCAACAGAAAGAGGAGTTTTTGCAAGTGTTGAAGGCGAATCAAACC
CTTATCTTAGTCGGTGAAACAGGTAGCGGCAAAACCACTCAGATACCACAGTTTGTGTTG
GACGCCGTTGATATTGAAACTCCGGATAAACGTAGGAAAATGATGGTTGCCTGCACCCAG
CCGCGAAGAGTGGCTGCGATGTCTGTTTCGCGTCGTGTTGCTGAAGAAATGGATGTAACT
ATTGGAGAGGAGGTGGGTTATAGTATTCGATTCGAGGATTGCAGTGGTGCGAGAACTGTT
TTGAAATATTTAACAGATGGTATGCTTTTAAGGGAAGCCATGACTGATCCTCTTTTAGAA
AGATATAAAGTAATTATACTCGATGAGGCTCACGAAAGAACTTTGGCGACGGATGTGCTA
TTTGGGCTTTTGAAAGAAGTTTTGAAGAATCGACCCGACCTTAAGCTTGTTGTTATGAGT
GCTACACTAGAGGCTGAAAAGTTTCAGGGTTATTTTTATGGTGCACCACTTATGAAGGTT
CCTGGTAGGCTTCACCCTGTGGAGATATTTTACACTCAGGAACCTGAAAGGGATTACTTG
GAGGCTGCAATACGGACTGTTGTGCAGATACACATGTGTGAACCTCTGGGTGATATACTT
GTTTTCCTTACCGGAGAGGAGGAGATAGAAGATGCCTGTCGTAAAATAACAAAAGAAGTT
GGAAACATGGGGGATCAAGTTGGTCCGGTTAAAGTAGTGCCTCTTTATTCAACTCTTCCA
CCAGCAATGCAGCAGAAGATTTTTGAGCCTGCTCCGCCTCCTGTGAAGGAGGATGGCCCC
GCTGGAAGGAAGATTGTGGTGTCTACAAACATTGCTGAAACTTCCTTGACTATCGATGGC
ATTGTTTATGTTATTGACCCAGGGTTTTCTAAACAAAAAGTTTATAACCCACGAGTGCGT
GTTGAGTCCTTACTGGTATCTCCTATATCAAAGGCAAGTGCACACCAAAGATCTGGACGT
GCTGGAAGAACTCAACCTGGAAAATGCTTCAGGCTCTACACTGAGAAGAGTTTTAATAAT
GATCTGCAGCCACAGACCTATCCTGAAATCTTACGGTCAAACCTTGCAAATACAGTTCTC
ACATTGAAGAAATTGGGAATTGATGATCTGGTGCATTTTGATTTTATGGACCCACCTGCT
CCAGAGACGTTGATGCGGGCATTGGAAGTGCTGAATTACTTGGGAGCATTGGATGATGAG
GGCAACTTAACAAAGTTAGGAGAGATCATGAGTGAATTCCCCCTGGATCCTCAAATGTCG
AAGATGCTTGTAGTTAGTTCGGAGTTCAACTGTTCAAATGAGATTCTTTCAGTTGCTGCC
ATGCTTTCAGTTTCTCAGTATTCTCTCATGAAGCAAATGGTGTCGCCTTGCCTGTATGCC
TCTGCTGACCTACCATGGGCCTCTTCTGTGATAACTCAATTCTTTCTTTAG
>EDWA@DN14270_c0_g1_i6
GTTGATGAGGTTGATAGCATGTTAGGACGACGGGAGAATCCAGGTGAACATGAGGCTATG
CGTAAAATGAAGAATGAATTTATGGTAAATTGGGATGGTCTCCGTACAAAGGATAAGGAA
CGGGTGTTGGTTCTTGCTGCTACAAACCGGCCATTTGACCTTGATGAAGCAGTCATTCGG
AGGCTTCCTCGAAGGTTGATGGTTAATTTACCAGATGCTCCAAATAGAGAGAAAATTCTA
AGAGTTATATTGGCCAAAGAGGAATTGTCACCCAATGTTGATTTGGAAGCTATTGCAAAT
ATGACCGAAGGGTATTCTGGAAGTGACCTGAAGGTTGATATCTTCATCTTTTTACTTAAT
TTACTGTTGTTTGAAATGGAAAGTTTTTTAACCAAAGAAGGAAAATTAATCAACAGCAAA
TCATATGCTAATGCTAAATTGAACAAGCTTGGTTATTTTATCTTTTAG
>EDWA@DN14270_c0_g2_i1
GTTGATAGCATGTTAGGAAGACGGGAGAATCCTGGTGAACATGAGGCTATGCGTAAAATG
AAGAATGAATTTATGGTAAATTGGGATGGTCTTCGCACCAAGGATAAAGAACGAGTATTG
GTTCTTGCTGCCACAAACCGTCCATTCGACCTTGACGAGGCAGTCATCCGGAGGCTTCCT
CGAAGATTGATGGTTAATTTGCCTGATGCTCCAAATAGAGAAAAAATTTTAAGAGTTATA
TTAGCCAAGGAGCAATTGTCAGCTGACGTTGATTTGGAAGCTATTGCAAATATGACTGAT
GGATACTCTGGAAGTGACTTGAAGAACCTTTGTGTGACTGCTGCACATTGTCCCATACGA
GAGATTTTGGAAAAGGAAAAGAAGGAGAAAACTTTGGCTGTGGCTGAGAATAGACCCGTG
CCTTCCTTA
>EDWA@DN14271_c0_g1_i1
CAAAGCTTGAACTGGCAGCATCAGCTATGCAAGAACCCAAGGTCAAACCCAGACATCAAG
ACTTTATTCACAGATCACACATGTACGCCTCCAAATGGTCCTCTTGCACCTACACCTGTC
AATCATCCAGTTGCTGCAGTTGCAAAACCTGCTGTGTATACATCACTTGCAGCCCACAGT
CCCTTCCCTCCAGCCGCTGCAGCAGCAGCTGCTAATGCTGGTGCGTTAGCAGGCTGGATG
GCCAATGCGTCTGCCACATCATCTATCCAAGCTGCTGTTGTCACTGCATCATCTATACCT
GTTCCACAAAATCAAGTTTCAGTCTTAAAGCGTCCGAGAACACCTCCAGCGATGCCCGGC
ATGGTTGATTATCAGAATCCTGATCATGAACAGCTAATGAAAAGATTGAGACCTGCTCCT
TCAGTTGAGGAGGTTACGTATCCTGCACCACGACAGCAAGCGTGGTCACTGGATGACCTA
CCAAGAACAGTGGCTTTTACCATGCATCAAGGATCCATGGTCACAAGCATGGATTTTCAT
CCTTCACACCACACATTGTTACTCGTT
>EDWA@DN14272_c0_g1_i2
ATGATTGTTGGAAAAACTGGGTTTATGGCCGACCAACTATCAAAGACAACCTCGATTTTC
GGTTTACGATTATGGGTGGTCCTTGGAGTTTGTCTAGGATCAGCTTTTGTTCTCTTTCTG
TTCCTCATTTCCCTTTGGCTCGCTTCTAAAAGAACCAAACCCAAACCAAGAATCCCAGCT
GTTTCCAAAGAGATCCATGAGATCAAAATCCAACCCCAAATTCAAGCCGACCCTGACCCT
GACACTGACCCAAGCTCAGGCACCGAAAGGCAGGCCTTGCTTCTCCCTCTGGAAGAGGAG
AGCCCCACTGGTTACCATGGAATCCACATTGAGATCGGGAAAGACCATATGATTTCATAC
CCGGGTTTATCTCCACATACAAGTGGCGAGGCACGTGTCGATTACGTGGGTGGAGCTGTG
CCACAAGTTTCACATTTGGGATGGGGGCGTTGGTACACTTTGAGGGAGCTTGAGGTTTCC
ACAAATGGGTTTGCTCATGAGAAAGTGATAGGCCAGGGTGGCTATGGGATCGTTTACCAT
GGTGTTTTGGAGGATAACACCCAGTTTGCTGTCAAGAACTTGCTCAACAACAGGGGACAG
GCTGAGAAGGAGTTTAAAGTTGAAGTGGAGGCGATTGGCCGAGTTAGGCATAAGAATTTA
GTAAGGTTGCTTGGCTACTGTGCTGAAGGAGCTCACAGGATGCTGGTGTATGAGTATGTG
AATAATGGGAATTTAGAGCAGTGGATTCATGGGGATGTAGGGCCTTGCAGTCCTCTGACT
TGGGATATTCGGATGAACATAATCCTGGGAACAGCAAGAGGGTTAGCTTACCTTCACGAG
GGGCTTGAACCGAAAGTTGTTCACCGTGATATTAAATCAAGCAACATCCTACTCGACAAG
CCTTGGAACCCCAAGGTTTCAGACTTTGGACTAGCCAAGCTCTTGGCCTCTGAGAGCAGC
TACGTTACAACTCGAGTCATGGGAACATTTGGCTATGTGGCTCCCGAATATGCTAGCACT
GGCATGCTGAACGAAAGAAGTGATGTGTATAGCTTTGGGATTCTTATTATGGAAATAATT
ACAGGGAGGAACCCGGTTGATTATAGCCGGCCTCCAGAAGAGGTGAACTTAATTGAATGG
CTTAAGAAGATGGTTGCTAACAGGAATCCAGAGGGAGTATTGGATCCCAAGCTACTTGAA
AAACCTACTTCAAGAGCATTGAAGCGAGCAATACTTGTATCTTTACGTTGCGTAGACCCA
AATGCACAGAAGCGACCGAAGATGGGCCATGTCATACATATGCTTGAAGCTGAAGAATCC
TCCAAAGATGATAGTAGTAGACCCGGAAGGGATGCAGGACCGGTACATTGCGACGGCACA
AAGAATGGATCGACAGAGAAAAGGGTGTTAGACTCGGATGACCATGGAGATGTCAGTACA
TGCTAA
>EDWA@DN14274_c0_g1_i10
ATGGCTGGACCTTTGCCGACGACGAATGGGGTGAAGAATAACAACTTATGGAAAGGAATT
TTCGCCGTTAGTGGAATCATGATTACTCTCGTTATCTATGGAGTTTTACAGGAAAAGATT
ATGAGAGTCCCATATGGAGTGAATAAGGAATATTTTAAGTACTCGTTGTTTCTTGTTTTC
TGCAACCGTATAACAACATCTGCTGTTTCTGCTGGTTTTTTACTGGCAAGTAAGAAAACC
TTGGATCCTGTTGCTCCGGTCTATAAGTACTGCCTCATATCAGGATCAAACATCCTAACC
ACAACATGTCAGTATGAGGCCCTAAAGTATGTCAGTTTTCCCATTCAGACTCTCGCTAAG
TGCGCGAAAATGATACCTGTAATGGTTTGGGGAACTTTCATTATGCAGAAGACATATAAA
GGATTTGACTATTTGGTAGCATTTCTGGTGACTGTAGGTTGTTCAATATTTATACTATTT
CCGGCAGGAACCGACTTAAGTCCGTACGGGAAAGGAAGAGAAAATACTGTTTGGGGCATG
TCTCTGATGGTTGGTTATCTTGGATTTGATGGCTTTACAAGCACATTCCAAGATAAATTA
TTCAAAGGCTATGATATGGAAATACACAACCAGATATTCTACACGACGTTGTGTTCTTGC
GTTCTCAGCTTCACAGGTCTGATATTACAGGGACATTTACTTCCAGCTGTAGATTTTGTT
TATCGCCACAATGATTGTTTTCTCGATATTGTATTACTCTCAACTGTGGCAACAACCAGT
CAATTCTTCATTTCTTACACGATCCGTACTTTCGGTGCTCTCACATTTGCTGCCATTATG
ACCACAAGACAGGTAGTGTCAAGTTCATCCTAG
>EDWA@DN14274_c0_g1_i12
ATGGCCGAACCATTGCCGACGGCTGATGAGGTGAAGGACAACAAAATATGGAAAGGGATT
TTCGCTGTCAGTGGAATCATGATTACTCTTGTTATCTATGGAGTTCTACAGGAAAAAATC
ATGAGAGTCCCTTATGGTGTAAACAAAGAATACTTTATGTACTCGTTGTTTCTTGTTTTC
TGCAACCGCATCACAACATCTGCAGTCTCTGCTGGTTCTTTAGTGGCAAGTAAGAAGGCA
CTGGATCCTGTTGCTCCCGTCTATAAGTACTGCCTCGTATCTGTAACAAACATCCTAACC
ACAACATGTCAGTATGAGGCCCTCAAGTATGTAAGCTTCCCAGTTCAGACCCTTGCTAAG
TGTGCAAAAATGATACCTGTTATGATTTGGGGCACTTTCATCATGCAGAAGACATACAAG
GGTTTTGACTATTTGGTTGCTTTTCTGGTGACCCTTGGTTGTTCAATATTTATACTATTT
CCGGCAGGAACCGACTTAAGTCCGTACGGGAAAGGAAGAGAAAATACTGTTTGGGGCATG
TCTCTGATGGTTGGTTATCTTGGATTTGATGGCTTTACAAGCACATTCCAAGATAAATTA
TTCAAAGGCTATGATATGGAAATACACAACCAGATATTCTACACGACGTTGTGTTCTTGC
GTTCTCAGCTTCACAGGTCTGATATTACAGGGACATTTACTTCCAGCTGTAGATTTTGTT
TATCGCCACAATGATTGTTTTCTCGATATTGTATTACTCTCAACTGTGGCAACAACCAGT
CAATTCTTCATTTCTTACACGATCCGTACTTTCGGTGCTCTCACATTTGCTGCCATTATG
ACCACAAGACAGGTAGTGTCAAGTTCATCCTAG
>EDWA@DN14274_c0_g1_i13
ATGGCCGAACCATTGCCGACGGCTGATGAGGTGAAGGACAACAAAATATGGAAAGGGATT
TTCGCTGTCAGTGGAATCATGATTACTCTTGTTATCTATGGAGTTCTACAGGAAAAAATC
ATGAGAGTCCCTTATGGTGTAAACAAAGAATACTTTATGTACTCGTTGTTTCTTGTTTTC
TGCAACCGCATCACAACATCTGCAGTCTCTGCTGGTTCTTTAGTGGCAAGTAAGAAGGCA
CTGGATCCTGTTGCTCCCGTCTATAAGTACTGCCTCGTATCTGTAACAAACATCCTAACC
ACAACATGTCAGTATGAGGCCCTCAAGTATGTAAGCTTCCCAGTTCAGACCCTTGCTAAG
TGTGCAAAAATGATACCTGTTATGATTTGGGGCACTTTCATCATGCAGAAGACATACAAG
GGTTTTGACTATTTGGTTGCTTTTCTGGTGACCCTTGGTTGTTCAATATTTATACTATTT
CCGGTAAAATTCTGGTCTTTGTCAACAGTACACATTTCGTTCATTATTTCCATGTACATG
ATTTACCTTGGTTATGCTTTCTATAAGTGCCTGATTGGTGGATAG
>EDWA@DN14274_c0_g1_i2
ATGGCCGAACCATTGCCAACGACGAACGGAGTGAAGGAGAACAAGCTATGGAAAGGAATT
TTCGCTGTCAGTGGAATCATGGTTACTCTTGTTATCTATGGAATATTACAGGAAAAGATC
ATGAGAGTCCCGTATGGAGTAAACGATGAGTATTTTAAGTACTCATTATTTCTCGTTTTC
TGCAACCGCATCACAACATCTGCTGTCTCTGCTGGTTCTCTACTGGCAAGTAAGAAAGCC
ATGGATCCTGTTGCTCCAGTCTATAAGTACTGCCTCATATCTGTATCGAACATCCTAACC
ACTACATGTCAGTACGAGGCCCTCAAGTATGTCAGTTTTCCAGTTCAAACCCTTGCTAAG
TGTGCAAAAATGATACCTGTAATGGTTTGGGGCACTTACATCATGCAGACGAAATATAAG
GGCTTTGACTATTTGGTGGCTTTTTTGGTGACCCTAGGTTGCTCAATATTTATATTATTT
CCGGCAGGAACTGACATTAGTCCTTACAGCAAAGGAAGAGAAAATACAGCTTGGGGAGTT
TCTCTGATGGTTGGTTATCTTGGGTTTGACGGTTTTACAAGCACATTCCAAGATAAATTA
TTCAAAGGATACGATATGGAAATACACAATCAAATATTATATACAACGTTGTGCTCTTGT
ATTCTCAGTTTTATAGGTCTTATATTACAGGGACATTTACTTTCAGCTATAGATTTTGTT
TATCGCCACAATGATTGTTTCCTTGATGTTGTATTACTTTCTACTGTAAGTGTTTTTTCA
GAATCATGA
>EDWA@DN14274_c0_g1_i8
ATGGCCGAACCATTGCCAACGACGAACGGAGTGAAGGAGAACAAGCTATGGAAAGGAATT
TTCGCTGTCAGTGGAATCATGGTTACTCTTGTTATCTATGGAATATTACAGGAAAAGATC
ATGAGAGTCCCGTATGGAGTAAACGATGAGTATTTTAAGTACTCATTATTTCTCGTTTTC
TGCAACCGCATCACAACATCTGCTGTCTCTGCTGGTTCTCTACTGGCAAGTAAGAAAGCC
ATGGATCCTGTTGCTCCAGTCTATAAGTACTGCCTCATATCTGTATCGAACATCCTAACC
ACTACATGTCAGTACGAGGCCCTCAAGTATGTCAGTTTTCCAGTTCAAACCCTTGCTAAG
TGTGCAAAAATGATACCTGTAATGGTTTGGGGCACTTACATCATGCAGACGAAATATAAG
GGCTTTGACTATTTGGTGGCTTTTTTGGTGACCCTAGGTTGCTCAATATTTATATTATTT
CCGGTAAAATTCTGGTCTTTGTCAACAGTACACATTTCGTTCATTATTTCCATGTACATG
ATTTACCTTGGTTATGCTTTCTATAAGTGCCTGATTGGTGGATAG
>EDWA@DN14276_c0_g1_i1
ATGGCGACACCTAAAGAACACATAGAGTTGATCAGGAAAACAAAGTTCTCAATCGGAGGC
GAACCCAACCCACTAACCGAAGACCTTCACCAAGCTGTGCGAAACTTGTCCGCCGAGCTT
TACACTAAAGATGTCCATTTCCTAATGGAACTAATCCAGAACGCTGAGGACAATGAGTAT
TCGGGAGGGGTTGATCCATCGCTGGAGTTTGTGATAACATCCCGGGATATAACGGCGACC
GGAGCTCCGGCGACGCTGCTGATTGTCAACAATGAGAAGGGCTTTTCTTCCAAAAACATA
GACTCCATTTGCAGTGTTGGACGTTCTACCAAGAAAGGCAACCGGAGACGTGGTTATATT
GGGGAGAAAGGAATTGGGTTCAAAAGTGTATTTTTGATCAGTTCCCAGCCTTACATATTC
AGCAATGGCTACCAGATACGTTTCAATGAAGCCCCTTGCCCCCACTGTGGTCTCGGCTAC
ATTGTTCCCGAGTGGATTGATGAGAATCCAACACTTGATGAGATCAGAAAGGTTTATGGT
TCGAACTCTGTGCTTCCGACCACGGTCATTGTGCTGCCCTTGAAGCCTGACAAGGTGAAG
CCTGTGAAACAGCAGCTCTCAAGTGTTGAACCCGAAGTGTTGCTGTTCCTGTCGAAGATC
AAGCGTCTTTCGGTTAGGGAAGACAATGAGGATCCCCGGCTCAATACTGTTAGTGGCATT
GCTATAACAAGTGAGACAAATTTCGTGACGAGGAAGAACATTGATGCCGAGTCCTATACT
CTCTTTCTTTCCACCGAGGAAACGGCGGACAAGTTTGGGAAAGAATGCAGCTACCATATT
TGGAAGCAGAGGTTTCCTGTTAAGCTAGAACATAAAGTGGAAAGGAGAATGGATGTGGAA
GAGTTGGTGATCACGTTGGCTTTTCCGAACCAAGAGCGTTTAAAAAGAGGGATGAAATTA
CCTGGGGTCTATGCATTTCTTCCGACGGAGATGGTGACCAATTTCCCCTTCATCATTCAA
GCCGATTTTGTTTTATCATCGTCAAGGGAAACGATTCTGTTAGACAACAAATGGAACCAA
GGGATTCTTGATTGTGTTCCTACTGCTTTTGTCAGTGCATTCATTTCCCTGGTGAAAATG
ATTGACGGGGCTGAAGTATCTTGTTTGTGCCGTATGTTCAATTTCTTGCCTGTCAACAGC
TCTGTCTACCAAAATTTTAATGCTGTTAGAGAAGCAATAAGATTGAAACTTGTGAATGAA
GATATTCTTCCGAGTGATGAGTCAAGCAAGGGGCAGAAGTATTTCCATAAGCCCAGTGAA
ATTGGTCGAATTTTGCCTGCATTCTGGGATATTGTGTGGAAGGCAAGAAAGGAAGGGGTA
GCCTTGCATAATCTTTCATCCCATGGAACATATGTGTTGCATTCTTCTTTTGATAAGATC
GAGTATGATAATATTCTGAAATTTTTGGGAGTTGGATCAGTTGATAAAGGATGGTATGCA
AAGTGCATCGAAAGTTCAAATCTTGTGCTGGGAGTTTCGGAGGGTGTTTATCTCGAACTT
CTGCTTTTCCTTGCTGAGAATTGGAAGAATGTTTTCAATGGTACCACTATCAATAACATA
CCAATTCTCAAATATGTGGATCTTTCTGGCTCTGTGTCTTTGTGCAGTATCAGTGAACGC
GCCCGAAGTAGTCAGCTGACATTATGCCGGTCAGATCAAACTGTCCATGTTTCGTGGTTG
ATTGATTGGAATAGGGAATTTTGTGGGGCTGCGAACCGTTTTTTTCTTCCCAAAAGCACC
CAAGATGCCATTTTTTCATGCTCTAAGAAAGATACAATTTTGGAATGGCTTCAAAACCAG
GCACAGGTTGTTTCCCTGAGTGTTTATAACTATGCAACTGCTCTTATTGACCAACTTGGA
CGCAAACCGAAGCTTGCTATAACCTATGCTCACTTCGTGTATCATTCGTCCTTGAAGGAA
TTTGTAACGAGATCAGAAGTTGTTTCTTTGTGTGGCATCATGCCGCTGGTAGATAACTAC
GGCAATGTGAATGCGAACAAGAGTAGGAAGATTCTTGTTCCTGCTAATGGAAGCAAATGG
AACAGTTTGGTTGGCTCTAATCCACTTAAAGCCGAAGGCTATATCGAGTTGGGGGAAGAG
TACTTGCATCCTAGTACTTTTGCTGGTCAGTTCACTCCTGGAGCGAAGCTCTTGAAGTTT
CTAGAATCACATGTTGCTGCATTGGACATTCCATCTTTATGTCCTCCGAATGCTGCGATT
CCTGCCGTCTCTTCGCCACTAACAAAGGAAAACACTTTCTTGCTGCTGGATTGGATTCGG
GAGATGCGAAGAAGAAGAACGCCAATGCCAGAAAAGTTCCTCACAAGCATAAAATGTGGA
TCCTGGCTGAGAGTCACCATAAATGACTCTTCAGCCTACAAACAACCAGCTGAATCATTC
TTTTATTCCTCCTCTTGGGGAGATATTTTGCAGAATGGATCCGTGTTCGTAGATATTCCG
CTAATCGATAAGAGCTTTTACGGAGAAAGAATAAGTACTTATAGGGAGGAGCTGCAAACA
ATTGGAGTCATGTTCGAGTATGATGAAGCATGTAAATTCATAGGGGACCATCTCATGAGA
CTCGCATCCTCGTCGACTTTAAGTAAAGATCGTGTGCTTTCCATACTTGGTCTCATCAAA
TATTTGAGGACAAAATACCTCCCTCCTGGTGAATTTATCTGCAGTATCAAAGAAGGAAGG
TGGCTAAAGACATCTCATGGTTACAGATCACCGGTTGGAGCTGTTCTGTATGACGACGAA
TGGAAAACTGCCAAACAATTATCTGATCTCCCCTTCATCGATCAAGCATTCTACGGGGAT
GAAATCCTTAGCTTCAAAGCCGAACTCGGGCTGCTTGGTGTTATAGTTGGCTTCAGTAGA
TGTTATCAGCTTGTTGTTGATAACTTGAAACAATCTTCACAGTTGATGTCTTGGAAAGCC
GATGCTTTTATTTTATCGCTGGAATGCATGCGCTATGCAAAGTCGCCCGACAGGCTTGTT
TCAACACTAAGAGGTGCAAAGTGCTTGAAGACAAGTCTTGGTTTCAAACCTCCGTCTGAA
TGCTTTCTGTTGGATCAACCGTGGGGCTGTCTTCTAGAGGTTTTCAGTTGTTTCCCGATA
ATCGAACATTCGTACTACGGAATCAACTTCTCCTGCTACAAAAATGAGTTGAAGAGATTG
GGAGCTCTGGTGGATTTTGAGGTAGCAGTCAAATCTTTTATCAGCATTTTCAGGCAACGG
GCTTCCTTATCTTCTTTTACTAAAGACAATGTCTTCTCGTTCCTATCATGCTATAGACAG
CTGAAGGGAACTGACTATAAGTTTCCCTCCGAGTTGGTGAATTGCATGAATGAAGTGAAG
TGGTTGCGGACTCGGCTTTGTGATTTCAGGTCTCCTAGAGAGTGCATCCTCTTTGGTCCA
GAATGGGAATCCATTGCTTCAATTTCTCTCCTTCCTTTCATAGATGATAACTACTATGGA
AAGGACATTTATAAGTATAGTCATGAGTTGAAGCGCATCGGAGTTGTTGTTGAATTCGAG
AATGGTGTGAAATTTGTGCCGCCTTGTCTCTGTTTCCCCCGAAGAACCGACAGTATAACT
CCCGGAAGTGTGCTTTCATTGCTAAAATGCTTGATGATTTTGTCGAAAAACATTCCCTTC
TCAGAAGAAATTCTTAGGAATGTTTCGAAAGACTGGTTGAAAACCTATGTTGGTTATGCG
AGTCCGGGTGATTGCTTATTGTTTGATAAGAAATCCGAGTTAAAACCAACAGATGGGCCA
TTCATAGATGAAGAGTTTTATGGTTCCGAGATAAGGACATATAAAGAAGTGCTACATTCC
ATTGGTGTTACAGTTGATGCTAAGAAGCAAAGCACACTGCTAGCCCGCCACCTTGGTATG
CATTCGGATTTTGCCACAATCATTCGAATATATAATTTCTTGGCAAAAGCGGAACCGTTG
CCTGATAATGTTGCTAAACGGTTAATCTGGATTCCTGATGGAAATCAGCATGGAAGGTGG
GTAGAGCCTGATGAATGTGTTCTACATGATAAAGATGGTCTCTTTGGGTTGCAGTTCAAT
GTTCTGGAGAAACACTATAAGAACAAAGTCCCACTGCATTTCTTCTCTGGTGCATTCGGC
GTCAGATCAAATCCTTCACTTGATGATTATTGTAATCTCTGGAAAGGTTGGGAAACTTCG
GGGCATCGATTGTCGCATGATGAATGTTGTGCATTCTGGAGGTTTGCAATGCATCATATG
AGTTCGAAGACGGTGCAAATGCTTTCAGAAAGTTTGGGGAAAGTTCCTGTGGATTCAGGT
TCGGATGGGATTATGTTGTATGACAAAAGTGATGTGTTTATAGCTGATGATCTTCGACTG
AGAGAACTTTTTGTGCAATCTTCTTCTCGTCCTCTGTTTGTCTGGTATCCTCAGCCAAGC
TTACCTTTCTTGCCTCAGACTAGGCTGTTTGATTTGTACATGAAAATCGGAGTTCGAGTG
ATATCTAGCTCTGTACAGAAGAAAGAGTTGTCTATGACAAATGGCATGGGACTTAAGCAG
ATCAAGCTTGGAGATGCTATGATTGGAAAAGGGCTGCTCCGAATTATTCTTGGCTTTTTA
GCATGTTCTTCAATGAAATTGGAAGCTGAAAAAAGGCATCAAGCTGTTCAGTCCCTTCTC
AATCTCACCGTCCTTGAGACTTCGGAACCGGTTGCAGTAGCATATACTTTGTTATTGTCT
TCAGGTGAAACCCATGAAGTTCGAGCAAGTCGAATGGTGCGTTGGGACAGAGAGTGCTCC
AAGTTTTTCATTCAGAAGATGGACGAGTCTGCCGGGCAAAAGGATCAGCTTGAATATGCT
ACTTATTTCTCTGAAACTGTAGCTGAAGGACTACTGTGGGAAAAGGAAGATCAGATTAGT
TCGCTCTCCGAGCTAATCAAGCTGGCTTTTTTACTGAAATTTAACGAAGATGCTGTCGAT
TTCTTGATGAAATCGAAGAATCTGGAGGTGTATGTCGAGGACGAGGAATTCCTCTCTGCT
GCTTTTCCTAGTGAACAAGTGTAA
>EDWA@DN14276_c0_g3_i1
ATGTATACAAAAGAGCTATCTTCAATTGGAGTTACTGTTGATGCTAAGAAGGGAAGCACG
CTGCTGGCCAGCCACCTTGATATGCATTCGGATTTTGCCTCTATCATTCGAATATATAAT
TTCTTGGAAAAAGTGAAATGGTTGCCTGATAATGAAGCTAAACAGTTAATCTGGATCCCT
GATGAAAATGGAAATGGAAGGTGGGTAGAACCTGATGAATGCGTTCTACATGATAAATAT
GGACTCTTTGGATTGCAGTTGAATGTTTTGGAGAAACACTATAAGAACAAAGTCCCATTG
CAATTTTTCTCTGGTGCATTCGGTGTCAAATCGAACCCTTCACTTGATGATTATTGCAGA
CTCTGGATAGGTTGGGAAACTTCAGGACATCGTTTGTCAAATGTTGAGTGTTGTGCATTC
TGGTGGTTTGTTATGCGGCACAAGAATTCGAAGACAGTGCAAATGCTTTCTGAAAGTTTG
GGGAAAGTTCCTGTTGATTCAGGTTTGGATACGATTATGTTACTTGACAAAAATGATGTG
TTTATAGCTGATGATCTTCATCTTAAGGATCTCTTTGTTCGATCCTTTTCTCGTCCTCTG
TTTGTTTGGTATCCTCAGCCAAGCTTGCCCTTTTTGCCTCAGACTATGCTGTTTGAGTTG
TACACGAAAATTGGGGTTCGAGAGATATCTAAGTCTGTACAGAAGAAAGAGTTGTCCTTA
ACAAACGGCCTCGAACTTAAGCAGATCAATCTTGGAGATGCTATGATTGGGAAAGGGCTA
CTCCGACTTATTCTTGGGTTTTTAGCATGTTCTTCAATGAAATTGGAAGCTGACAGAAGG
CATGAAGCTGTTCAGCCCCTCCTCAATCTCACTGTCCTCGAGACTTCTGAACCGATTGAA
GTTGGATATACTTTGTTATTATCTTCAGGTGAGACCCATGAAGTTCGAGCAAGTCGAATG
GTGCGTTGGGACAAAGCGAGCTCCAAGGTTTTCATTCAGAAGATGGACGAGTCTGCTGGG
GAAAAGGACCGGCTTGAGTATGCTACTTATTTCTCTGAAACAATTGCTGAAGGACTGCTG
TGGGAAAAGGAAGATCAGATTAGTTCGCTCTCCGAGCTAATCAAGCTGGCCTTTATACTC
AAATTCGATGAAGATGCTGTCGGTTTCTTGATGAAATCCAAGAATTTGCAAGTGTTTGTG
GAGGATGAGGAATTCCTTTCCGCTGCCTTTCCTAATGAATAA
>EDWA@DN14277_c0_g1_i1
AATGTTGTAAAACTAAAACCTTCTGGGGATGAGTTTGTTCCAGATCAAAACCAATCTGTT
GAGAGTGCCGATGATGTGCATCTGAAGCAGGCCGTTGGTGGTAATTTATGTGCTAAGAAC
GCAGACAGCAGGATCGGTTCCTCTCAAGAAAAATCTGGAGAGTTGAATGAGCATTTAACT
TCTTCAAGTATTACTGCAGACCCATGTCTTGAAAATGGTAAATTAAAGGAAATTGTAAGC
ACCACCTATTTGCCCACTGAGGATAAAACTACTGATATTGGAGCTTACAAAGAGCATCCG
GGGAAACCGGCTGGTGGAGTTGATGATGATGGCAGTTTGGGTACTAAACGAAACGGGTGC
ACTTCTGTGGTAAATGAAGATAAGGTCATAGGTCCATTTGTAAAAGTTGAGAAAGAAGTT
GTTCTAGGATCTTCAGCTGTACCTTCTGGTGAAGTTGATGTTGACAAGAAAAAAAATCTC
ACTGAAGATTCGGAAAGTTCACAGACTCCTCTGAAGTCATCAGTTGAACATTCCACCAAA
GAAACCGAGCAAGATTCATTGCCTCCTGGTTTTGGTACAGATTCAGTTTTGGATGATGTT
GATGAAGTGCAGGCTGATAAGAATGTTGAGACTGAAGCACCTAGTCATGCCAGCGAATCT
GAAACTGTCAAAGACCAGAAAAGCGAGCATAAGGAGAAGAATTTAGAAGATAGTGAGGGC
AATGAGCCCCATGCTGGACCATCTCCTTGTGTATCACGTACACTAATGGAAACGGAACAA
CCTATGAGGCCAAGGGGATCTAATTTGACTGGTGAAGAGGCAGATGAAGCAGAAGAAGGG
ACGTCAACCACTACAGATGCTCCTTATACAGGTGGTGCAGATACAGATTCAAAAGTAGAA
TTTGACTTGAATGAAGGCTTTAATACGGATGAGGGGAAATTTGGGGATCCTAATAACTTG
ACAGCTTCAGGA
>EDWA@DN14279_c0_g1_i1
ATGGCAGCAGCAGCAGCAGCACACGATGAGATTGTGTTCGAGGATTTGTTCCCTGCAATG
GTGGAGAAGCTAGGCGCAGAAGGGTTCATGAAGGAGCTGTGCAGCGGGTTTCGTTTGTTG
ATGGACGGGGAGAAAGGGCTGATCACTGTCGAGAGCTTGAAGAAGAACTTAGCATTGCTT
GGGTTGCAAGGCATGAGCGACGGTGAACTGGTTTGCATGGTGAGCGAAGGGGATTTGAAT
GGCGATGGTGGTTTGGATGAGATGGAATTTTGCACCATGATGTTTAGGTTGAGTCCTGCT
TTGATGAAGAACTCCAGAACATTGTTGGAAGAAGCTTTAGTTACTGAAATATAA
>EDWA@DN14279_c0_g2_i1
ATGGCAGCAGAAGATGAGATTGTTGTGTTCGAGGATTTCTTCCCTGCAATGGTGGACAAA
CTGGGAGCAGAAGGGCTGATCAAGGAGCTGTGCAACGGGTTCCGGTTGTTGATGGACGGG
GAGAAAGGGCTGATCACCGTCGAGAGCTTGAAGAAGAACTTGACGTTGCTTGGGTTGCAA
GGTATGAGCGATGATGAACTGGTTTGCATGGTGAGCGAAGGGGATTTAAATGGAGATGGT
GGGTTGGACGAGATGGAATTCTGCACTTTGATGTTTAGGTTGAGTCCTGCTTTGATGAAG
AGCTCAAGAACATTGTTGGAAGAAGCTTTGGTTGGTGGAATGTAA
>EDWA@DN1427_c0_g1_i2
ATGGATTTCATTAGTAGCGGAGCAGTTCAATCAGATCTGTATGGAGGAGAATTAATGGAA
GCACTTGAACCTTTTATGAAAAGTGTTTCCTCTCCTTCCCCTTCTACTTCTTACCTTTCT
TTCTCTTCTTCCCAAACACAGCCCAATTTTTACACAGATGGCTGTTGTTTTCCCCCGCCG
ATGGACTCGTCTTCCGTTCTCCAACACCCTCAAACTGGTTCAACATTCGGGTTAAATAGC
TTGTCACAAGCTCAGATCCATCAGATCCAGCTCCAGTTGCATCTCCAGAGCTCCCCTCAC
CAGATTCCCCAACCCAGCAACAACAGTAACCAGATGGTTAGCTTTCTTAGCCCCAAACCT
GTTCCGATGAAGCAGATTGGTACGCCGCCAAAGCCCAAGCTTTACAGAGGAGTTAGGCAA
CGCCACTGGGGAAAATGGGTCGCTGAGATCCGGTTGCCTAGGAACCGGACACGTCTCTGG
TTAGGCACTTTTGACACGGCTGAGGAAGCAGCCTTGGCCTATGACAAAGCTGCCTATAAA
CTGAGAGGTGACTCTGCGAGACTCAACTTCCCTAACCTTCGCCACCATGGTTCCCACATC
GGAGGCGATTTCGGTGAATACAAGCCTTTACCTTCCTCTGTTGATGCTAAGCTTCAAGCC
ATTTGTGAAAGCTTGGAACAAAATCCAAAGCAAAGAAACACGAAGAAATCATCGAAGCCG
ACGGTTGAGAACAAAAGCAAGGAAAACAAAGTAGACGAGCCCGAGGATAAGACGGTGAAG
GTGGAGAACACCTCGTCTTTGTCTACGGTTCAATCCGAGAGTGAGGGTTCAGCAGTGTCT
TCACCTTTATCAGATCTTACATTCTCGGATTTCGACGAACAGCCGTGGCCTGAAGTTGCT
TGTTCTTCAGAAACATTCATGTTGTCGAAATACCCTTCGTACGAGATTGATTGGGATTCC
ATTCTAAAAGCCTAA
>EDWA@DN1427_c0_g1_i3
ATGGATTTCATTAGTAGCGGAGCAGTTCAATCAGATCTGTATGGAGGAGAATTAATGGAA
GCACTTGAACCTTTTATGAAAAGTGTTTCCTCTCCTTCCCCTTCTACTTCTTACCTTTCT
TTCTCTTCTTCCCAAACACAGCCCAATTTTTACACAGATGGCTGTTGTTTTCCCCCGCCG
ATGGACTCGTCTTCCGTTCTCCAACACCCTCAAACTGGTTCAACATTCGGGTTAAATAGC
TTGTCACAAGCTCAGATCCATCAGATCCAGCTCCAGTTGCATCTCCAGAGCTCCCCTCAC
CAGATTCCCCAACCCAGCAACAACAGTAACCAGATGGTTAGCTTTCTTAGCCCTAAACCT
GTTCCGATGAAGCAGATGGGTACACCACCAAAGCCCAAGCTTTACAGAGGAGTTAGGCAA
CGCCACTGGGGAAAATGGGTCGCTGAGATCCGGTTACCTAGGAACCGGACACGTCTTTGG
TTAGGCACTTTTGATATGGCCGAGGAAGCAGCCTTGGCTTATGACAAAGCAGCCTTTAAA
CTAAGAGGTGACTTCGCGAGACTCAACTTCCCTAACCTTCGCCACCATGGTTCCCACATC
GGAGGCGATTTCGGTGAATACAAGCCTTTACCTTCCTCTGTTGATGCTAAGCTTCAAGCC
ATTTGTGAAAGCTTGGAACAAAATCCAAAGCAAGGAAACAAGAAGAAACCATCCAAGGCG
ACATCCGAGAACAAAAGCAAGAACAACAAAGTCAACGTGGCAGAGCCCGAGCCCGTGGAT
AAGACTGTGAAGGTGGAGAACTCATCTTTGGCTGCGGCTCAATCCGAGAGTGAGGGTTCA
ACAGTGTCTTCACCTCTATCAGATCTTACATTCGCGGACTTCGACGAACAGCCATGGCCT
GAAGTTGCTTGCTCTTCTGAAACTTTCATGTTGTCGAAATACCCTTCGTACGAGATTGAT
TGGGATTCCATTCTAGCAGCCTGA
>EDWA@DN1427_c0_g1_i5
ATGGCAGCTACAATAGATTTCTGTAGTAGCAGTACAGTTCAATACGGTGGAGAGTTGATG
GAAGCACTTGAGCCTTTTATGAAAAGTGCTTCTTCCTCTTCTTCCCTTTCTCCCTCCCCT
TCTTCTTCTTCTTCTCCTTCCCCTTCTACCTCTTACCTCTCCTTTTCTTCGTACCAAACA
CAACCCGATTTTTACTCAGATGGTTGTTATTTCCCAGCAGTTGATCATTTTTCAGGTATT
CAACAGCCTCAGCTTGGTTCAACAATTGAGCTGAACAATTTAACCCAAGCTCAGATGAGC
CAATTCCAGTACCAAAACAGCCTACCAAGCTACCTTTACCAAAACCCTCAACCTAACACC
GCCACCATTGATAACCAGATGCTAAGCTTTCTTAGCCCTAAACCAGTCCCAATGAAACAC
ATGGGTTCACCACCAAAACCCACCAAGCTTTACAGAGGAGTTAGGCAACGCCACTGGGGA
AAATGGGTCGCTGAGATCCGGCTACCTAAGAATCGGACACGTCTTTGGTTAGGCACTTTT
GATATGGCCGAGGAAGCAGCCTTGGCTTATGACAAAGCAGCCTTTAAACTAAGAGGTGAC
TTCGCGAGACTCAACTTCCCTAACCTTCGCCACCATGGTTCCCATATTGGAGGCGATTTC
GGTGAATATAAGCCTCTACATTCCTCTGTTGATGCTAAGCTTCAAGCCATTTGTGAAAGC
TTGGAACTGAACCAAAAGCAAGTCAACAGCAAGAAGAAGAAATCATCAAAGGAGAACAAA
GTCCAATCGGCAAAGCCTGAGCCTGAGGAGGAGACTGTGAAGATGGAGAGCTCACCATCA
TCTCTGTCGGAAAATGAGGAGTCGACAGAATCTTCACCTTTGTCCGATCTTACATTCTCG
GACTTCAACGAGCAGCCATGGCCGGAAGTTGTTACTTCTTCGGAGTCTTTTATGCTGTCG
AAATTTCCATCGTATGAGATCGATTGGGATTCTATTTTAAAATCTTAG
>EDWA@DN1427_c0_g2_i1
ATGCCAGGTTTTACGGCTTACGTCGGATTTTATGAAATCTGTAGCCCCAAGAAGGGAGAA
TATGTTTTCGTGTCTGCAGCTTCAGGAGCGGTTGGCCAGCTTGTTGGACAACTTGCCAAG
CTACATGGCTGCTATGTAGTTGGAAGTGCAGGAAGTAGCCAAAAGGTCGATCTTCTAAAG
AACAAGCTCGGATACGATGAAGCCTTTAACTACAAAGAGGAGACAGACCTAGATGCTGCT
TTGAAAAGGTACTTCCCCGAAGGCATCGATATCTACTTCGACAATGTGGGTGGAGCCATT
TTGGATGCGGCTTTGCTTAATATGCGGATCCATGGCCGTATAGCTGTTTGTGGAATGGTG
TCGTTACATAGTATCTCGGATCCGAAAGGGATCCAAAATTTGTTTTGTGTTGTACCGAAG
CGCATCAAGATGCAAGGATTTTTGCAAAGCGATTACTTGGACAAGTTCCCTCAGTTCGTG
GAACATGTCACCGAGAACTTCAAGCTGGGGAAGATTGTGTACATTGAAGATATGAATGAA
GGTCTAGAAACTGCTCCGGCTGCTTTTGCTGGACTATTTTCGGGCAAAAATATTGGCAAG
CAGGTCATATGCGTAGCCAGAGATTAA
>EDWA@DN1427_c0_g3_i1
ATGGCAGCCGCTATAGGTATGTATAATAGCAGCAGAAGCTCAGTTTTCTCAGATCCTTTG
AGTGAAGAGCTAATGAAAGCGCTTGAACCTTTTATGAAAAGTGCTTCTTCTTCTCCTCCT
CCTTTATCTTCTTCATCTTCTTCTTCTTGTTCTTATTCTCAGCTCATCGCTCCATCACAG
CCCAACTTGTACCCTGAATTTTGCTCCCCATCGAACAGCGCCCACTTGTTTTCCAATTAT
GGGTTCTCTAACTACGACAACATGATGGGTTTTGAGCAAACGGGTCCGGTCGGGCTTAAC
CAACTCACCCCTTCTCAAATCCTCCAAATTCAAGCTCAAATCCTACAGCAACAACAGCAG
CAGGAAATGGAGCTTGCTTCCATGGCTGCTGCATCAACAACATCCCTTGAAAAACAAAGG
CTTAACTTTCTTTCCCCAAAGCCTGTCCCCATGAAACATGCCTCCACCACCCCTCAAAAG
CCTTCCAAACTCTACCGGGGTGTGAGGCAGAGGCACTGGGGAAAATGGGTGGCTGAAATC
AGACTCCCTAAGAACCGAACCCGTCTTTGGCTCGGCACTTTCGACACGGCTGAAGAAGCA
GCTCTGGCTTATGACAAGGCCGCTTACAAGCTTAGAGGAGACTTCGCCAGGCTTAACTTC
CCCAACCTCAGGCACCAAGGAGCTCATGTTTTTGGAGAATTTGGTGACTACAAGCCTCTC
CATGCCTCAGTTGACGCAAAGCTCCAAGCCATCTGCCAGAGCTTGCAGAAACAAGGCAAT
CCAGGGAAGAGCGGTTCAGTTCCGGATACAAAGCCTGTTGTGAAGACCGAGGAGTTTGAT
CTTAAACAGGAGAATTCATCATCATCAACAACAACAATAACAACGGCTGATGAGTCATTG
GCAGGATCTTCTTCACCGGAATCCGATATCGCTTTCTTCGATTTCTCTGATTCCAAGTGG
GAAGACAATGAAAACATCTGTTTAGAAAAGTACCCATCGGTTGAAATTGATTGGGAAGCC
ATATGA
>EDWA@DN1427_c0_g3_i2
ATGGCAGCCGCTATAGGTATGTATAATAGCAGCAGAAGCTCAGTTTTCTCAGATCCTTTG
AGTGAAGAGCTAATGAAAGCGCTTGAACCTTTTATGAAAAGTGCTTCTTCTTCTCCTCCT
CCTTTATCTTCTTCATCTTCTTCTTCTTGTTCTTATTCTCAGCTCATCGCTCCATCACAG
CCCAACTTGTACCCTGAATTTTGCTCCCCATCGAACAGCGCCCACTTGTTTTCCAATTAT
GGGTTCTCTAACTACGACAACATGATGGGTTTTGAGCAAACGGGTCCGGTCGGGCTTAAC
CAACTCACCCCTTCTCAAATCCTCCAAATTCAAGCACAGTTTCAACAACAACGACAGCAG
CAGCAGCAAAGACTGGAGCTTGCTTCCATGCCTGCTGCAACAACATCCCTTCAAAACCAG
AGGCTTAACTTTCTTTCTGCAAAGCCTGTCTCTATGAAACATGTCTCTTCCGCCCCTCAA
AAGGCTACCAAACTCTATAGGGGTGTAAGACAGAGGCACTGGGGGAAATGGGTAGCTGAA
ATCAGACTCCCCAGGAACCGAACCCGTCTTTGGCTCGGTACTTTCGACACAGCCGAGGAA
GCAGCCTTGGCTTATGACAAAGCCGCTTACAAGCTTCGGGGAGAGTTCGCCAGGCTTAAC
TTCCCCCACCTCAAGCACCAAGGAGCTCATATTTTTGGAGAATTTGGTGACTACAAGCCT
CTCCATGCCTCAGTTGACGCAAAGCTCCAAGCCATCTGCCAGAGCTTGCAGAAACAAGGG
GATTCAGGGAAGACCTGTTCAGTTTCGGATTCAAAGCCTAATATAGTTAAGACCGAGGAG
TTTGATCATAAACTGGAGAGTTCATCACTGTCGTCGTCATCAACAACAACATCTGCTGAT
GAGTCCCTGGCAGGATCTTCTTCACCGGAGTCCGATATCACTTTCTTCGATTTCTCTGAT
TCCAAGTGGGAAGACAATGATAACTTCTGTTTAGAAAAGTTCCCATCAGTTGAAATCGAT
TGGGAAGCCATCTGA
>EDWA@DN1427_c1_g1_i1
AGACTCCCCAGGAACCGAACCCGACTTTGGCTGGGCACTTTTGATACGGCTGAAGAGGCA
GCTTTGGCTTACGACAAGGCCGCTTACATGCTCCGAGGAGAATTCGCCAGGCTCAATTTC
CCCCACCTCAAGCATCAAGGAGAATTCGGGGGGTTCAAACCTCTCCATTCCTCGGTTGAT
GCAAAGCTGCAAGCCATCTGTGAGAGCTTAGGGAAACAAGGGAAGACCTCTCCCGTTTCC
GATTCAAAACGTAAGGTGAAGAGCGAGGAGTTGGATCAGCCTCCAAGTTCATCCCATCCA
CTGCCAACACCAGCTTTATCCGATGAATCACTGCCAGGGTCTTCTTCACCAGAATCTGAT
ATCACTTTCTTGGATTTCTCTGATTCAAACTGGGAAGACAATGAAAACTTCAGCTTGGAA
AAGTTCCCTTCAGTTGAAATCGATTGGGAAGCC
>EDWA@DN1427_c2_g1_i1
ATGGATTTCTCTGCTATCATCGCCATTAAACCTTCTTCCTCCATTTTTACTGTCTTTCAA
ACCCAGAATTCAAGCTCAAAATCACACCTTTTAAACTTCCCCAGATTCCATCCAACCCTC
AAATGCATTCAATCTCTTCCTTCGTTTTCATGCTCTGCTGGTACACTGTCGCCGACCCAC
ACCGCTCATCTCCCACCGCGTAAGCTCTCCGCCCTCGTCCAAGAATTTCAGTCCCTTTTA
GAGCCTCTCGACCGTGTCAAGCTTCTCCTTCACTACGCTTCCCTTCTCCCTTCTCTCCCG
GATTCGTCCCGGATTGACTCGAACCGGGTCATGGGTTGCACGGCCCGAGTTTGGCTCGAT
GCCCAGATGGACTCCGAAGGGAACATCAGATTCTGGGCCGACAGTGATTCCGAGATTACC
AAAGGGTTTTGCGCTTGTTTGGTTTCAATTCTTGATGGGGCGGCGCCGGAGGAAGTGCTG
GGGTTGAAAACGGGGGATTTGGCGGCGCTTAACGTCGGGCTTCCCGGTGGCGAAAGGTCT
CGGGTTAACACATGGCATAATGTTTTAGTTAGCATGCAGAAACGAACCAGGGCTTTGGTT
GCTCAAAAGGAAGGGAAAGCTCCATTTGATCCATTTCCATCGTTGGTGATCACTGCTGAA
GGTTTTCAACCAAAAGGAGCCTACGCCGAGGCTCAGGCAAGGTATTTGTTCCCTGACAAG
TTAAAGGTGGAAGAACTTGTCAAAGTGTTGAAAGAGAAGAAAATTGGTGTGGTGGCTCAT
TTTTACATGGACCCTGAAGTGCAAGGCATCCTAACTGCTGCCCGAGAGGAGTGGCCTCAC
ATTCATATATCCGACTCATTGGTAATGGCTGATTCGGCTGTCAATATGGCAAAATCTGGA
TGTAAATTCATCACTGTTTTGGGTGTTGATTTTATGTCTGAAAATGTGCGGGCAATTCTT
GATCAAGCTGGCTTTGGACAGGTTGGTGTTTATAGGATGTCAAGTGAACGCATTGGTTGT
TCTCTGGCGGATGCTGCTGCTACTCCTGATTACATGAACTATCTTGGTGCAGCATCTAGC
TCGCGTCCTTCGTTGCATGTTATTTACATTAATACGTCGCTGGAAACAAAAGCTTTTGCT
CATGAGCTTGTGCCCACAATCACTTGCACTTCTTCAAATGTTGTGCAAACCATTCTGCAG
GCTTTTGCTCAAGTTCCAGACTTAACCGTATGGTATGGGCCCGATTCCTACATGGGTGCG
AATATTAAAGAGTTGTTCTTGCAGATGACTTTGATGTCGGATGAGGAAATTGCTGAAATA
CACCCAGAACATAACAGAGACTCAATTAAATCACTGCTGCCACGCCTGCACTATTACGAG
GATGGAACATGTATAGTTCATGACCTTTTTGGACATGAGGTTGTAGAGAAGATAAATGAA
ATGTACTGTGATGCATTTCTAACGGCACACTTTGAGGTTCCCGGAGAAATGTTCTCTTTG
GCAATGGAAGCCAAGAGAAGAGGAATGGGTGTTGTAGGTTCCACTCAAAACATATTGGAT
TTCATAAAACAAAGGGTTCAGGAAGCACTAGATAGAAATGTCGATGACCGCCTACAATTT
GTCTTGGGTACAGAATCTGGAATGGTGACTTCGATTGTTGCAGCAGTTCGCAGTTTGTTG
GATTCTTCAAAGTCAACTTCCAGCACAAAAATCAATGTTGAAATTGTCTTCCCAGTCTCA
TCAGACGCGATGACGGAAACATCTACAAGCACATCACCGGTCCTTGAATCAATTAAATTG
GGTGATTTTACGGTCCCTGTTGTACCTGGAGTTGCAAGTGGTGAGGGATGCTCTATTCAC
GGTGGCTGCGCATCTTGTCCATACATGAAGATGAACTCTCTTAGCTCACTCTTGCACGTT
TGCCACCATTTGCCTGATGAAAGCAACAACCTTAAAGCATATGGAACCGAAAGATTCAAG
TCGCAAACCCCAAAAGGAAAATCTATTGCAGATGTTGGATGTGAGCCTATACTGCATATG
AGACACTTTCAGGCAAAGAAAGAACTGTCCGAGGAACTTGTATACCAGGTTCTCGGTCCA
CACGGTAATGGGAAGTCAGTGTAG
>EDWA@DN14280_c0_g1_i2
ATGGATGACGACGCGCCTCTAGCTTCCGAGATCACCACTCGCCACCAGAAACGGGCTAGG
GTTGATGCTCGAGTCGCCGGAGACGAGCCTAGCAGGGGAAAGGGTGACAACGGGGAGAAT
CAAGATGGGAGCAGCGATGGCAGTGATGGGAGTCCCGACCTAGGGGAGAGAGAGGTCTCA
CAAGATGATTTTGAAGAAATCCGCCCCAAAACTAAGCGGGTTCGAGCTGCTGAGGGGACT
TCTGATGTCCCGAACAGATCTGTAGAGAGACTAATTGAGGTTATCAAAGGTGATGGCAAA
CATATTTATCAAGCTGTCAAGCGTTGGGTTGAGCGATATGAGAGGAATCCGAAACCTGCT
TTGGTTGAACTATTAATGTTGCTTTTTGAGGCGTGCGGGGCAAAGTATTACATCAAGGAA
GAGTTTCTGGATGAGACTGACGTTGATGATGTTGTGGTTGCTCTTGTCAACATTGCTAGA
AATGGGGAAGTTGAAGATTATCAGGGTTCAAAAAAGAAGGAATTCAAGAATTTCAAGGAG
AATCTTGTTTCATTCTGGGACAATTTGGTTATCGAGTGCCAGAATGGGCCATTGTTTGAT
AAGGATTTGTTTGACAAGTGCATGGACTATATAATTGCATTGTCATGCACACCTCCAAGA
GTTTACCGTCAAGCTGCTTCCATGATGGGTCTCCAGCTCGTCACATCTTTCATTTCTGTC
GCAAAAAGGCTTGCTGTGCAGCGTGATACTACTCAAAGACAGTTAAATGCTGAAAGGAAG
AAAAGAGCTGATGGACCTCGTGTGGAGTCACTAAATAACAGGTTATCAGCAACTCATGAG
CAGAAACTTGTAATAGATGAGATGATGCGAAAAATCTTCACTGGGTTGTTTGTGCATCGA
TATAGAGATGTTGATCCTAATATCCGAATGTCATGCATACAGTCGCTGGGTGTCTGGATA
TTGTCATATCCTACATTGTTCTTGCAGGATCTGTACTTGAAGTACCTTGGATGGACACTA
AATGATAAAAGTGCTGGCGTGAGAAAAGCTGCTGTCCTTTCTTTGCAAAATCTCTATGAG
GTGGAGGATAATGTGCCCACTCTTAGTCTCTTTACTGAAAGGTTTTCTAACCGGATGATT
GAGCTTGCTGATGATGTTGATGTTTCTGTGGCTGTATGCGCCATAGGGCTTGTAAAACAG
TTACTTAGGCATCAGCTTATACCTGATGATGACTTGGGTTCTTTGTATGATCTACTTATT
GATGATCCACCAGAAATCAGGCGTGCCATTGGAGAATTAGTATATGACCACTTAATTGCG
CAAAAATTTAACAGTTCCCAATCTAGCTCGAAAGGCAATGAGAGTGAGGTTCATCTTGGC
AGAATGTTGCAGATATTACGGGAGTTTTCAACAGATCCCATTTTAAGTATATATGTTATT
GATGATGTCTGGGAGTACATGAAGGCCATGAAGGATTGGAAGTGTATCATTTCCATGCTT
TTGGATGAGAATCCATTAATAGAGCTAACTGATGAAGATGCAACAAACCTGACTAGGCTT
CTTTTTGCTTCTGTTAGAAAGGCTGTTGGAGAGAGGATTGTGCCTGCTTCTGATAATCGG
AAGCAATATTTCAATAAAGCTCAGAAAGAAATGTTTGAAAACAATAGGCAGGATTTAACT
GTTGCCATGATGAAGAACTACCCATTACTTCTTCGTAAATTCATGGCTGACAAGGCTAAA
ATTTCATCATTGGTCGAGATTATTTTATATATGAACCTTGAGCTTTATTCTCTGAAGAGA
CAGGAGCAGAATTTCAGAAATACTCTTCTTCTCATCAAAGATGCATTTTTCAAGCATGGC
GAGAAGGATGCATTGAGATCTTGTGTGAAGGCTATTACATTCTGTTCCACTGAGAGTCGA
GGAGAGCTGCAAGATTTTGCTCGTAACAAACTAAAGGAGCTTGAGGATGAGCTTCTTGAT
AAGCTTAAATCTGCAACTAAAGAAGTGATTGATGGAGAGGATGAGTATTCTCTTCTCGTG
AATTTAAAAAGGTTGTATGAGCTTCAATTGTTAAGGCCTGTATCAATTGAGGAAATTTAT
GGGGATTGTATTACAATCTTGCACAGCTTCAGAAACTTGGACGATGAAGTTGTTAGTTTT
CTGCTGCTGAACATGTCAATGGATGTAGCCTGGTCTTTTCACTCTATTATAAACAGTGAA
ACTGTCTCTGAGGGAACCTTGTCCTCTCTTCTGTCCAAACGTGATACCTTGTTGGAGGAA
CTTGAGTATTTTCTTAATACTCCTCCTGAAGTCAGGGAAGGGAGCAATTCAGGAAATCAG
CTAGCCTGCTGGGTTTGTATTATACTAGCAGATATCTGGTTTCTATTTAGGAAGACAGTT
TTTTTGTCAACAAAGCTTGAAAGATTAGGATATTGTCCTGATGCTCCTATTCTTCAGAAG
TTTTGGACCCTTTGTGAGAAGCGGCTCAGAATTTTAGATGAGACAGACGATGAAGATGTT
AACAGAGAGTATACTGAGGAGACAAATAAAGACAACGTCATGCTTGTTGCTGCGAAGTTG
ATTGCTAGTGATACTGTCCCAAAGGATAATCTTGCTCCTGAGATAATTTCTCATTTTGTG
ATGCATGGAGCTGGCATTGCAGAGATTGTAAAGAATCTGATCACAGTTCTGAGGAAAAAA
GATGATAATGTCTCTGTAATCTTTCTAGAAGCTTTGAAGAGGGCTTACCATCGATATTTA
GAGCTATCAGAAAGTGATGATGAATCCTTGAAAAGCGAGTCTTTCCAGGAGTGTAAGAAC
CTGGCTTCTCGGCTTGCTGGAATGCTCGTCGGTGCTGCTCGGAACAAGCACAGACCTGAG
GTTCTAAAGATTGTCAAGGAAGGCATCGAGTATGCCTTTCAAGATGCTCCACAACAGCTG
TCTTTTCTGGAAGCTTCTGTACTGCATTTTGCATCAAGACTTCCTCCGCCTGACATCAGA
GACATTCTGAAAGATGCCCAGAAGAGGACAGAGAATGTAAATACAGAAGAGGATCCAAGC
GGGTGGCGCCCCTATAATACATTTTATGATACTTTGCAGGAGAAGTGTGCAAAGAATGAT
GGGATTCAAGATGAGAAGGAATTGACTACAGCAAGACGGAGGGGTCGTCCTAGGAAGCGG
CAAAATATTGAGGGTAGGAGACTTTTTGATGAGCATAATTCAAGTGAAGAAGAGGATTCA
ATTAATATATCCGACCAAGAAGATGCTCAGGTTGAGGAAGACGAGGAGGAGGATAATGCT
CCCTTGATACATTCACTCAAGTCCTCTGCCAAGTTGAGGTCATTACGAGTCTCCAGACAG
GAAAACCGAGGCAAGTAA
>EDWA@DN14282_c0_g2_i1
ATGGGATCTTCATCGGTAATAACCCCAGAAGATGTGTTGGAGTCATTGATGAACGATGGA
ACCATTGATGCTCTCAGGTTGAAGATTATCAATCAGCTTAAAGCCAATGAGGAGTTGAAG
AATACAACAATAAAAATGGCAGAGCAGAGTAAGGTCCTAAACACCCCCGGTGCAGAGAAA
CAGACGAAAAGAGAATTGTTTGATGCACTTAGGCAGGAACTTGAGACCCCAGTTCTTGAG
AGGGCGTCAAAATCAGTTTGGGAGTTGATTCTGGACGGCAATGGGCTAGGAAAGGAAATA
AGTGAAACAGTGGAGAGAGTCTTTTGTAAACTAAGTGGCAGGGAGCCTCCTCTTTTTCCT
AATACAAATGATGAACATCAGCCTGAAAAGAAAGTCGAGGATGAGAAAAGAAAAGGGAAA
GAAAAGGAGAATTCAAACTCCAAATTGAAAAAACGGAGTTTCAGTAACATGAATGCCGAG
GGAAGTGCTTCTGAAGTTGGCAAAAGTAGTGATGCTGCAGCTGCACCCGATGATGCCTCA
TAA
>EDWA@DN14283_c0_g1_i1
ATGGGACCTGACGGCCACATTGCCTCACTATTCCCTAATCATTCAGCACTCGACGAGGCT
GGCGAATGGGTAACTTTCATCATCGATTCCCCCAAACCTCCACCCGAGAGGATAACGTTC
ACTTTGCCTGTCATCAATTCAGCATCAAACGTAGCAATGGTCGTGACCGGTGAGAGCAAA
GCAGAGGCTGTGCATTTGGCAATCGATAACATCGGACCTGACTGCCCATCGCTCCCTGCT
CGGTTAGTCCATCCAACAAAAGGAAAGTTGGTATGGTTTTTGGACAAGCCAGCTGCATTG
AAATTGGATGGCCTTCAATTTTCCGATTAG
>EDWA@DN14284_c0_g1_i1
GTGATTGATAAGTCTTACTTTGATGGTCTGAGCTCGTTTTTGGCAAGTTCACCTAATAAT
TGTGATCAAGATCAAATGCCGGATGTAAATGAAGCCATGACATCAGAAACACAAGATAAT
CTTGCAAATGTATCATGTTCACATCTTGGAGAATTGGATGGAGTTGCAGGATCTTGCGTA
GCAGATGGGTCTGTGCCCTTTGATTCAGAGGTACCAATGATTTCTTCTGTGTTAACTTCA
AATAGTCAGTTCCCTGAGCGGATTGATGGTGTCATTTGTTGCACCTTAAATACCGAGGAC
CCAGAAATCCCATGCAATGAAGGTGATGTCTTCTCCAAACAGCTGTGCCCATCGGTTGTT
TCATCAACACAACACATTTTCAAAGAAGCTGGTAATCCATTATCTGCATGTGCAAAAGAT
TTTTCTAGGGGTCAGAAAACTAGTGGTGGAGGTACCCTCCTGGTTCAGAGAGATCAA
>EDWA@DN14285_c0_g1_i1
GCAGTGGTGCATATATTTGGTGAAGCAAGAAGAGCAACACCATCTATACTCTATATACCT
CAGTTTAATCTATGGTGGGATAATGCACATGAACAGCTAAGGGCTGTTCTGCTTACTCTT
TTAGAAGAGTTGCCTTCGGACTTACCCATATTATTACTCGGAACATCCTCAGTTTCACTT
GCCGAATTTGATGGGAATCCTTATTCAATTTTTCCTCAGCTTAGTGTCTATCAAGTGGAC
AAACCAACGACTGAAGACAGAACTTTGTTTTTTGACCGTTTAATTGAAGCTGCTATGTCA
GTATTGTTGGAGGCTGTGACAAAAAAGCCCCAGGAATCAGTA
>EDWA@DN14286_c0_g2_i2
GCCGGTTCTTCCTCCGCCGTTGCTGCTCCCAGGCGTGAGAAAGACCCCAAGAAACGGGTC
GTTATCACGGGGATGGGATTGGTTTCCGCTTTGGGAAACGATGCGGATGCTTTCTATGGT
AATTTGCTTGCTAGTGTGAGCGGGGTTGGAAACATCGACAGGTTTGATGCTGGCGAGTTT
CCAACCCGGATTGCCGGTGAGATCCACGGGTTCACTTCTCAAGGTTACATTGATGCTAAG
TGGGATAAGAGGATTGACCTTTCCTCGAGGTACGGTTGTGTTGCTGCCAAAAAGGCACTG
GAAGACGCTGGTCTCGGGGTTGATAAGTTATCGAAGGTGGCTTGTTCACTCGTTTCAGAG
CTTTTTTCCTTTTCTGGTTTTCAGTTGTTGGTTGTTTTTATGGTTGTAATCCATTTTGGT
TCAAATATGACGACCCCATCAAGTTTGATATGTAATCAATAA
>EDWA@DN14286_c1_g1_i1
ATTTACCAAGATGAAATCAAGGCAATGATAAATCACAAGCGCCGCCGCCTCATCGTCAAC
ATCTCCGATCTCCACACTTTTAACAACTTGGCTCCTAGGATTCTGAAGAATCCGAGTGAA
TTTATGCTACCATTTTGCGATGCGGCGACGGAAGCTGCTAAAAGCATTGACCCGAAGTAC
TTGAAAGAAGGGGAAACTGTTCATGTGGGATTTGAAGGCCCTTTTGTTTCTCGTCGCGTC
ACACCCAGAGAGCTACTTTCCGAGTTCATTGGCTCCATGGTCTGCGTCGTTGGCATTGTC
ACCAAATGTTCTCTGGTAAGACCAAAGGTTGTCAAAAGTGTTCACTTTTGTCCTGCCACT
GAAAGCTTCACTGTACGGGAATATCGAGACATCACCTCCAACAATGGTTTGCCAACTGGG
TCTGTGTATCCTACCAGGGATGAAAATGGCAACTTATTGGTGACTGAATATGGTTTG
>EDWA@DN14287_c0_g2_i2
ATGTCAGTTGTTCCCCAACCCACCATATCTTTGCCGTCGGCCATCCCGACCCGCACAGCC
CTTCTCAAAACCCTCTCTTCTTCCCACTCCCTCACCCACTTCAAACAAGTCCACGCCCAT
GTCCTCCGCTCCACCCACCCTCCCCACCATTCCCTCCTCCTCAAGCTCCTCCTCTCTTCC
CCTTCCATCCCTTACTCTCTCTCCATCTTCTCCCACCTCTCCAACCCTCTCCCTTCCCTC
TCCACCCCCTTTCTGCGCCACCTCTCTCGCAGTTCCGAACCCCAATTCGCTTTCTTTGTT
TACCAGAGACTCAGGAATGAAGGGATACCGATCGACAGGTTCGCTTTTCCTCCGCTTTTA
AAGGCTGCCGCCAGGGTCGGAGGGTTGGCTGAAGGGAAAGAGATTCATGGGTTTGGATTT
AAGTTGGGGTTTGATTCCGACCCGTTTGTGCAGACGGGTCTTATGGGAATGTATATTGGC
TGTAGGAGAATTCTGGAGGCCCGGTTGGTGTTTGATAAAATGTCTTACCGAGATATTGTT
GCATGGAGTATTATGATAGATGGCTACTGTCAGAGTGAGTTTTTTGATGATGCATTGGAA
CTTTTTGAGGAGATGAAGAGGGCTGGTGTTGCGGCTGATAAGTTTATTCTTTCTAGTGTT
CTTTCTGCTTGTGGTCGTGCTGGGAATCTGGATTATGGGAAAGCAATACATGACTACATT
ATTCAGAATGGTCTTGAGGTTGATGCTCATTTAAGGTGTGCTCTTGTGACGATGTATGCA
AGTTGTGGTTGCATGGATATGGCTCAGCAGTTGTATGACCAGATGATACCAAAGAACATG
GTCGTTTCAACAGCTATGATTTCTGGGTATTCAAGACATGGACGAGTTATGGATGCTCGA
TTGATTTTTGACCAAATGGTAGAGAAGGACTTGGTGTGTTGGAGTGCAATGATATCTTGT
TATGCCGAGAGTGATCAACCTCAAGAGGCTCTTAGGTTGTTTAAGGAACTGCAAATTCTA
GGAATAAGACCTGATCAAGTGACCATGCTGAGTGTTATATCGGCTTGTGCACATCTGGGT
GTACTAGATAAAGCTAAATGGATACATGTGTATGCTGATAAGAACGGTTTTGGAGGAACT
TTGCCTATTAATAATGCTATCATTGATATGTATGCCAAATGTGGGAGTTTGGAAAGAGCA
AGGGATGTTTTTGAGAAAATGTCGAGAAAAAATGTGATATCTTGGACCAGTATGATCAAT
GCATTTGCCATGCATGGGGATGCCAATAGTGCTTTAAATTTCTTTCAGAAAATGAAAGAG
GCCAACGTTGAGCCGAATAGAGTTACATTTGTGGGTGTGCTTTATGCTTGTAGCCATGCA
GGGCTTGTTGAGGAGGGCCGGAAAGTGTTTGCAGCCATGATTAATGATCACAAGATCACT
CCTACACATGAACATTACGGTTGCATGGTTGACCTCTATGGCCGTGCTAATCTCTTGAGA
GAAGCTGTTGAGATCGTAGAGACAATGCCTTTTGCACCCAATGTTGTCATTTGGGGATCC
CTCATGGCTGCTTGTCGAATTCATGGTGAGATTGAATTAGGAGAATTTGCTGCCAAAAGG
CTACTTGAGCTCGAGCCAGATCATCATGGAGCTCTTGTGCTACTATCAAATATTTATGCC
AAAGAAAGAAAGTGGCAAGATGTTGGGGATTTGAGGCAATTAATGAAAGAAAGAGGTATA
TCTAAGGAAAGGGGATGTAGTAGGATTGAATTGGACAATGAGCTGCATGAGTTTTTAGTG
GCAGATAGGAACCACAAACAAGCAGATGAGATATATAAAAAGTTGGACGAGGTGGTTAGT
CGATTGAAGTTGGGTGGCTACGCTCCAAATACCAATAGTGTTCTGGTTGACTTAGAAGAG
GAAGAAAAAAAGGAGGTAGTTCTATGGCATAGTGAGAAGTTAGCACTTTGTTATGGGCTC
ATAAATGGGGCAAAAGATTCATGCATTCGGATAGTTAAGAATCTTAGAGTATGCGACGAC
TGCCATACCTTCATGAAGTTAGTTTCGAAGGTGTATGGGAGGGAGATTGTTGTCAGGGAT
AGGACAAGGTTCCACCATTACAGAGATGGAGTTTGTTCCTGTAGAGACTATTGGTGA
>EDWA@DN14287_c0_g3_i4
ATGGAAATCGAATCGGTTAGATGTGAGTGTTGTGGACTGAAAGAAGATTGCACCCAAGAT
TACATCAATGATGTTAAGGCAAAATTCGATGGGAAATGGCTATGCGGGTTATGCTCCGAA
GCTGTTAGAGATGAAGTGAGTAGGAGCAAGAAGAAGCAATTCGGTGTCGAAGAAGCCGTT
GCAGCTCACATGTCGTTTTGTGGAAAATTCCGATCTAATCCGGCGGTTCGAGTAGCTGAT
GGTATGAGGCAGTTGCTGAGAAGGTCAGGAGACAATTCGCCTTCTTCTTCTTCTAAGAAG
TTGACAAGATCAGCTACCACAAAACTGTTCTAA
>EDWA@DN14289_c0_g1_i2
TTACCGAGTCCGAATGGGCAGACAGCAAGAGTTGAAGTACGGCTGAGAGAAGGAAAAGCT
GTAAACATCCACATGTTTTGCGGGCGGAGACCAGGACTTTTGCTCTCCATAATGAGGGCT
TTGGACAACCTTGGACTTGACGTCCAGCAAGCAGTCATTAGCTCTTTCAATGGATTTTCC
ATGGATATATTTCGAGCTGAGGTACATTTTCTGACCCATCATAATAAAATTCTTTGGCTT
CTTAAATTTGAAACTTCACACAAGATGTTTAAAAGCGTTGGTGACAGTGATAGCAATGTC
GCGGACGACAATGAAAACCTGAACATGATCATGACATGTAAAAATAACACAAATACACAG
AAATACACGGTTCACCTGATTTTGATGTGCATCAGCTATGATGTCCTTTTAGTTTATTGA
>EDWA@DN1428_c0_g1_i2
ATGACCGGTCTAGCTTCAACTCCAATACCCACTTCTACTTTCCCCTCTATTCAACAATCT
AAGATTCAAAGCAGGCGTTGTTTTAATCCCTGCTACTCTGTCGTGATTCCCAGTACCAAG
CTATGTTCCTCAGATCTCAGCCGTACAAGTTTTAGCTTTTGTGGCACCAGAGTGATTCAG
AGAAGCAGTGTTATCTCCAGAAGTAGCACCGGACCTGGAGCTCCTGGCTCAGGTGATAAT
GAAAGCCGGAATGTGCTGGATGCTTTTTTCTTGGGAAAGGCTCTAGCTGAAGCATTGAAT
GAGAGAGTCGAGTCCACTATAGGCGAGTTTTTGAGTGTAGTTGGTAGGTTGCAGGCCGAG
CAACAGAAGCAAGTGCAGGATTTCCAGGTGATGAGACTTTGTTCTTGA
>EDWA@DN14290_c0_g1_i1
ATGGGAGGTCGAAGAGGGTCTCGTACTCAAAGGAAACATTTTAAGCAAAACAGAGAAAAT
GTTTGGAAACGACCAAAAACAGATTCTTCATCTGACCCCCAAAACCCCAACTCTAATAAC
CCACCTTGGCAGCCTTTTGCCACTCAAAATCCTTCCTTCGATGAATATTACAAAGAACAA
GGGATTGTTTCTCCCGATGAATGGGATGCTTTCATGGAAGTGCTTAGAAAACCTTTACCT
GCTGCTTTCAGAATCAATTCCACTAGCCAATTTTGTGAGGATATTCGTTCACAGTTAGAG
AATGACTTCATGAAATCTCTTCAGGCTGAAGCGGTTGAAGGGGGTGATTTGGAACCTATA
AAACCGTTGGCTTGGTACCCTGATAATCTTGCTTGGCAATCAAATTTTTCTCGCATGCAA
ATAAGGAAAAACCAAACTCTTGAGAGGTTTCATGAGTTCTTGAAACTTGAAACTGAAATT
GGGAATATCAGTAGACAGGAGGCTGTGAGCATGGTGCCACCTCTCTTCCTTGATGTACAT
CCCGATCATTTTGTATTTGATGTTTGCGCAGCACCTGGTTCAAAAACTTTTCAGTTGCTT
GAGATTATTTACCACTCTGCCAAAGGAGGATCTTTACCTGAGGGCATGGTTTTAGCAAAT
GATCTTGATGTACAACGATGTAACCTTCTCATCCACCAAACAAAAAGAATGTGCACAGCA
AACCTGATAGTCACAAATCATGAAGGTCAACATTTCCCTGGTTGCCGTTCCCACAAAAAT
ATCTCAATTGGTTCAGAAACAACAAATGAGTTGGAGCAGAGCATCACCCAACTCCTATTT
GACCGTGTATTATGTGATGTGCCCTGCAGTGGGGATGGCACTCTTCGCAAGGCTCCTGAT
ATCTGGCGTAAATGGAATGGGGGAATGGCCAATGGAGTTCATTGCTTACAGATTCAGATT
GCCATGCGATGTCTATCACTGTTGAAAGTTGGTGGAAGAATGGTTTACTCAACCTGCTCT
ATGAATCCAGTTGAAAATGAAGCTGTCGTTGCTGAGATTTTACGGAGATGTGGAGTGTCT
GTTGAACTGGTTGATGTTTCAAATGAGCTGCCTCAATTAATTCGCCGACCAGGTTTAAAA
AAATGGAAGGTACGTGATAAGGGAGTCTGGTTAGCATCATACAAGGATGCTCGCAAGTTG
CAAAAAAATGGGATTGTTCCTAGCATGTTCCCTTCTGGCAAAAATTATACAGATCTAACT
AACAACAAGAAGAGTGCAAACGGTGAAAATGTAAATTCTGAAGATATAGTTCAGCTTGAT
GGCCCCGTTCCTTCTGCTGATGATTTGGAGGAAGAGGTTTCTGATCTCCCACTAGAACGC
TGCATGAGGATAGTGCCTCATGATCAGAATACAGGCGCCTTTTTCATTGCTGTTCTCCAC
AAAGTTTCTCAGTTGCCTGCAATTCAGGAAAAGTCTGCTAGTTCACAAAGGAAACTATCA
ACTAGAAATGAATTGCATGAAAATTTGTCAGACCAAGCTACTGAAGAAATAAATGGATTA
GAAGTTATTTCCGGGGATGGGACAGATGAAAAGATCTTGGAAGTAGCTTCAAAGGCTGAC
AAGAATATCTCAAAAATAGCTTCAGAGGCTGATGAAAGGATCTCTGAAGTGACTTCAGAT
GATGAAAAGATATCAGAAGTGGCTTTAGAGGCAGATTTGGTTGATGAACCAGATGAAGGT
GCTCCAGAGAGCAATTCTTCTGAAGCAACTCAAGGAGCTGCGGATAAGAAAATTGATTCT
GCAAAAACCGGAGAGAAGAGAAAGTTGCAGATGCAGGGCAAGTGGAAAGGAGTTGATCCT
GTTCTTTTCTTCAAAGATGAAACTACAATAAACAGCATTAAGACATTTTATGGTATTGAC
GAATCCTTCCCACTCACTGGCCACCTTGTTACAAGAAACAATGATGCTAATCATGTGAAG
AGAATTTATTATGTTTCGAAGTCAGTTAAGGATATTTTGGACCTTAATTTTCGAGGTGGA
CAGCAACTGAAGATAACTTCTGTTGGCCTGAAGATGTTTGAGCGCCAAACATCTAGAGAA
GGTTCCTCGGCTCCATGCTCATTCAGGATATCATCAGAAGGGTTGCCTGTGATTCTCCCT
TACATAACCAAACAAATACTATATGCTTCCGCAGCAGATTTCAAGCATCTTTTGCAATAT
AAATCAATCAAATTTGCAGACTTCGTCGAGGCTGACTTTGGTCAGAAAGCAGCGAACCTG
ATGTTAGGCTGCTGTGTGATTGTTTTGAGAGATGCTGACAAATCTTTATCGGACCATATC
CAAGTGGACACATCAACAATAGCCATTGGCTGCTGGAAGGGTAGGTCGAGCTTGAGTGTG
ATGGTTACAGCAATCGACTGCCAGGAGCTGCTGGAAAGGCTTTCGGTAGGCATGGAGACT
GAAAAGAATGGAACTTTGGCACCCGAAAACCACAGCGAGCTAGATGAAAAACAAGATATG
AGTGGTGAAAATGGAACCTCGCTGGAGGAACACGATGCTGAAGCAAAGAAGATACAGGAT
ATCAGTGCTACTGAATAG
>EDWA@DN14291_c0_g1_i11
ATGGAACCATCAAGCAGCAAACATGAACCAACACCAAACACTTGCAGACTCTTTCAACTC
CCACACGCTCTAATTTTGGACATTCTCTCAAGGCTTCCCATCAATGATCTTCTCCATTGC
AGGTGCGTTTGCAAGAGATTTATCTGTTCCATTTCTGATGCTGAATTTGCATGGCTCCAC
CTTTCAAGATCACCCCTTTGCATTTTAATCAACACCAGGCCACGCCAAAAAACTCGAAAG
AAACTCCAATCCTCTCACGTTTATGCCAATGCTGAAAGTTTCCAGGTCTCGAAACTCAAC
TTTACACCCATATCTAATGTACCTACTTGGGATATTTCTGATCTGTGTGCTTGCAATGGT
TTGCTTTGTTTAGTTGGACCTGAAAAACATGATTCCTTCTATGTCTGTAACCCAATTTTG
GGTGAATTTATCACTATTCAACCGCCTTATAAAGATAGGCAAAGAGCTAGGTGTTGGGGG
CTTGGTTATTCAGCTGTTACTAATCAATACAAACTTTTGCAAAGCTATTATCCTACAGTT
GAATCGACTAATAAAATGGCTGAAATGTACACCATTGGGACTGATACATGGAGAAGCATA
GGAAATGCACCTGATCATTCTATTACTTTACCTTTCAATGCCTTCTTGAATGGAGCTCTT
CACTGGCGTAGTTATCTTCCTAGAGGTGGCGAGTTCATACATTCTTTTAACTTTGATACT
GAGCAGTTTGGGACAGTTCCATCGCCCGATTATTTTCTAGAATTAGATGATTTTAGTACG
GAGTTTACAACCAGTGGAGTGCTAGGAGGTTGTCTGTTTATAATTCACTTTCCGGATTTC
AAGCAATTTGACATTTGGGTTATGAAGGAATATGGTGTAAAGGAGTCTTGGACCAAACAG
TTTGTTATTCAAGATATGTACCCAAAGGGATACGGCTCGGATTGGTATGAACCATTGGTT
GTTTTAAGTAATGGAGAAATATTCATGTTGTTAAATAATCAGGCTATAGTTTGTTACAAC
CAGAAGAGGAAACATATTCGAGGAACTAAATTCTTCACGATTCGCTCAGTGTTCGATGCA
ATTGCTTATACTCCATGCTTTGTTTCACTCTACAATCTCGCGAAAGAAGAGCAAATTTCC
AGGTACTATAAAATAATCTTAATTTAG
>EDWA@DN14291_c0_g1_i4
ATGGAAGCATCAAGCAGCAAACATGAACCAACCCCAAACACTTGCAGACTCCTTCAGCTC
CCACACCCTTTGATTCTGGACATCCTCTCAAGGCTTCCCATCAACTTCCTCTTCCATTGC
AGGTGCGTTTGCAAGAGATTCCTCTGTTTCATTTCTGATCCTGACTTTGCACCGCTCCAC
CTTCAAAGATCCCCCGTTTGCATTTTGATCAACACTAGGCCACTCCAAAAAACTCGAAAG
AGGCTCCACTCATCCTATGTTGTTGCCAATGGTGAGAGTTTCCAAGTCTCCAGACTCAAC
TTTACACCCAAATCTAATGTACCCATTTGGGATATTTCTGATATGAGTGCATGCAATGGT
TTGCTTTGTTTAGTTGGACCTGAAAAACATGATTCCTTCTATGTCTGTAACCCAATTTTG
GGTGAATTTATCACAATTCCACCGCCTTTTAAGGATAGGAGTAGAGATAGTTTTTGGGGG
CTTGGCTATTCAAGTGTGAGTAATCAATATAAACTTTTGCAAAGCTATTATCCGAGAATT
GAATCAGCTGCCAAAACGGCTGAAATATACACCATTGGGACTGGTGCATGGAGAAGCATA
GGAAATGCACCTACTGACCTTGTCTCTTTACCTTCCAATGCTTTCGTGAATGGAGCTCTT
CACTGGCATAATATTTCTCCTAGAGGTGGTGAATTCATAAATTCTTTCGACTTTGATGCT
GAGCAGTTTGGGATAGTTCCACCGCCTGATCATTTTAAAGAATCAAATAAGAAATATGCA
GAATTCACAATGACTGGAGTGCTTGGAGGTTGTCTGTTCATAATTAACTTTGAAGCTTCC
ACGCAATTTGACATATGGGTTATGAAGGAGTATGGTGTCAAGGAGTCTTGGACCAAGCAG
TTTGTTATTAACAATTTGATCCCAAAGGGATTCGGCTCCGATTTCTATCAACCATTGGTT
GTTTTGAGCAATGGAGAAATATTCATGTTGCTCAATCATGAGGCTATAGTTTGTTACAAC
CAGAAGAGGAAACATACACGGCATGCTAAATTCTTCAGGATTCGCTCACAGTTCGATGCA
ATTGCTTATACCCCATGCTTTCTTTCTCTATGCAATGTTGCAAAAAGAGAGCAAGTTTTC
AGGATGCAGAGCACCGGAGTCTATTACAAGATTTGTAAACAAGCGTACCTCTGA
>EDWA@DN14292_c0_g1_i1
AAAAAGCAGCCGAAGAAGATTAGTTTACTCCAAAACCGATCCAAAATAAATAAAATACAC
ACAAAATTCAATCCACGTGCCCAACCCAACCCTCTCATACATTCAAAACTCTCTTCTTTT
TTCCCCAGAAACGGAAATGTTAACAAAATCTTTTCCTTCTTTTCTTTTGGTTTTCTCCCT
ACTCTCAATTCAAACTGCCCTTTCATAAATCTCATTCATTTCCCCCAAGATTTAACTTTC
TCTTACTCTCACTTTCTTTCTTCATCCTTTTTTCCTCTGTTCCATTTTTTTATTATTATT
TCTGGTTTGATTGGATCGAATATGTCCAAGATTATTCTGGTGACCGGCGGAGCCGGTTAT
ATTGGGAGCCACACGGTGTTGCAGTTGCTATTAGGCGGTTACAAAGCGGTGATTGTGGAT
AATCTCGACAATTCCTCCGAGGTTTCTATCAAAAGAGTCAAAGAACTCGCCCGTGAATTC
GCCCACAACCTTTCTTTCCATCAGGTGGACCTTCGGGATAGACCAGCGCTCGAAAAACTT
TTTGCTCAGACAAAGTTTGAAGCTGTGATTCACTTTGCTGGACTAAAAGCAGTTGGTGAA
AGTGTAAGTAAACCGCTGCTCTATCATGACAACAATGTCATAGGGACAATTATCCTGTTG
>EDWA@DN14293_c0_g1_i2
ATGACCTACAGAGAATTGGTGGAGACACTTGTGCAATTCTTACGGTCAAGAAGGTACCTT
GTTATTCTAGATGATGTGTGGAGCATTCGTTTCTGGCAGGAGATCAATATTGCATTCCCA
GAAGGTATGCGCGGAAGCAGGATCGTGGTGACTACTCGAAGAGAAGATGTAGTGCCTTGT
GAATCCGGTTTTGTAAGCCATGTCCACCGAATTCAGCCCCTGTTAATGAATGATGCCTGG
GATCTTTTCAGTAAGAAAGCTTTCCCAAACGGTTTAGGAGAGTGTCCATCCCATCTAGAT
GAATCATTGGCGAGAAATCTAGTTGAAAAATGTGAAGGCCTGCCATTAGCTATTGCAGCT
CTAGGAGGCTTGATGTCTTCAAAGAGGTCGATAACCGAGTGGAAAAGAGTTGATGATAAT
TTTGCTTGGGAGCTGAGCAACAATCCTTCGCTTGAAATAATGAAAACCATCTCTATGCTT
AGTTACCATGATTTATCGTTCAAACTCAAGCATTGCTTCTTGTACTGCTCTCTTTTTCCA
GAAGATTATCGGATTAGACGGAAAAGAATCATGAGGCTTTGGATGGCAGAAGGCTTTCTA
GAAAGTGCTGACAACATACTACCAGAAGCAGTTGCTGAAAGCTATCTAATGGAACTCATT
AGCCGAAGTTTGCTTCAAGTCACATCGAGAAATGCGGTCGGAAGGCTCAAGACATTTAAA
ATGCATGATCTTATACGAGACTTTGCACTTTCGATGGCGAAAGAAGAAAGTTTTGTTGCT
GCATGTAGTGGAGACAAAGGAGCAGAAGAGGAAGGAATTCATCGCTACTCAGTTCGAGTG
AAGGATAAAGAAATAAAGACAGGAAATGGTACGTCTAAGCTCCGTTCCTTGATCATTTTT
GTTGTTGACGAAAGTTGTAAATTCAATAAATTGCCATCTGGTTTAAAATTGTTAAGAGTG
TTGGATTTGGAAAATGCTCCGATCCGTGAGGTACCAAGTGAGTTTGGAGAGTTATTTAAT
TTGAGATATCTGAACTTATCAAGAACACAAGTGAAGGTGATCCCAAAGTCCATCGGTAAA
CTTTTTAAGTTGCAGTCATTACTCCTCAAGTATACTAAAATTAAGAAGCTTCCTAATGGA
ATTGTGAAGCTGCAAAATTTGAGGCATTTAAGTGCTTCCTATTTGGGAAAGAGTGAAGTG
AGGGATATCATGGAGTTTTGTGGGTGCATAGGTGTACCCCGAAATATTTGTATGTTGAAG
AGTTTGCAAGTTCTATCCCATGTCAGAGTAAAGAGTGGCTTGTTAATTGAACTTAAAGAA
ATGAAGCAGTTAACAAGTATTGGGCTTGGTAGATTGACAGAAGGTGATGAAGAGCACTTG
TGCATCGCTATTCAAACAATGCAACACCTTCACTACTTATTTTTGAGTTCACGACATCAG
GGTGCACTAAAGCTGGATGCACTTCCAGCAGCCCCTCCTTACCTTGAGAAGCTTATTCTG
GTTGGGAAATTGGAAAAAGTGCCACATTGGTTTAGCACCTTACGCAACCTCAAACGCTTG
TCCCTACAGTACTCTAAATTGGGAGGAGATGCAATTTCTCACATCCAGACATTGCCTAAT
TTGTTGCACCTGGCTCTTGTGGGAAATGCATTTGTGAGCTGA
>EDWA@DN14293_c0_g1_i3
ATGAGCTCAAGCTCTGTTGATTTTGTACTAGACAGACTCCTCACACTCCTACAAAATGAA
GCATCTTCCTTATTGGGAGTTCCCGACGAAATCCGAGAAATGAAGCTTCTACTCGAAAGC
ATGAGATCCTTTCTCGTCGACTCTGATAGGGTAGGGGCCGGAAGTCAAACCCAGAAGCTT
TGGGTAAAAAACGTACGGGAGCTAGCCTATGAAGTCGAAGACGTTATCGACGGATTCACC
TATCATAAGAGCAAGCGACAACAATGGAAGCGGGATAACACTTGGAAGCGGGGTAACACT
TGCAAAAGGTTCCTCCAACGAAGTCTTCATTTCCCAAAGGATTGCTACGTAAGGCATCAA
GTAGCAGCCAAGCTGCAAGACATCAACAAAAGAATGACAAGCATCACAGAGAAAGCTCGT
CAATTTGGAGTTCAACAACTAGAAGAAAGGGGTACCACTTCACAGTCACACTATGATCCT
AATTGGAAGAACAGGCTTAGCGAGTCATCGCTCTTCTTCAAAGATGAAGATCTCGTGGGA
ATCAAAAAAGCACAGCATGAGTTATTGGGATGGTTAATGGCTGAAGAACCCCAACGCACT
GTCATTTCCATGGTCGGCATGGGCGGTTCAGGAAAAACCACCTTTGTTGCCAATACCTTC
AACAAACAAAGTGTTAAACAACAGTTTGAGTTCTGCACTTGGATCACAGTCTCCCAACAA
TATGCAATCGAAGAGCTATTTAGGTCCATTGTAAAAGACATCTACAAACAGACGACCGGA
GAACTTTCGCTGCTGCAGATTGATACCATGACCTACAGAGGATTGGTGGAGACGCTAGTG
CACTTTTTGCAGTTAAGAAAATACCTCATTGTTTTAGACGATGTGTGGAGTATTCATTTT
TGGCGGGAGATCAATATTGCATTCCCAGAAGGTATGCGCGGAAGCAGGATCGTGGTGACT
ACCCGAAGACAAGATGCAGTGCCTTGTCAATCCGGGTTTGTAAGTCATGTCCACCAAATT
CAACCCCTGGGAATGAATGATGCTTGGGGGCTTTTCTGTAAGAAAGCTTTTCTAAATGAT
TTAGAAGGGTGTCCATCCCATCTAGATGAATCATTGGCGAGAAACCTAGTTGAAAAATGT
GAAGGCCTTCCGTTAGCGATTGCAGCTCTAGGAGGCTTGATGTCTTCAAAGAGGTCGATA
AGCGAGTGGAAAAGAGTTCATGAAAATTTGGCTTGGGAGCTGAGCAACAATCCTTCACTT
GAAATAATGAAAACCATTTCTATGCTTAGTTACCATGATTTGCCTTTCCAACTCAAACAA
TGCTTCTTGTACTGCTCTCTTTTTCCAGAAGATTATGAGTTTCGTCGGAAAAGAATTATG
AGACTTTGGATGGCAGAAGGCTTTCTAAAAAGAGCTGATGACGTACAACCAGAAGCGGTT
GCTGAA
>EDWA@DN14294_c0_g1_i4
CCGCCTTGTGGCCATTCAAACAAGCAGGATAGCATGAGCTTGAGCGTCTCTTTAACAACT
GTTACGAGGAATCAAGCTAAACAATTTCTCAAAATTCTCAACAATCCGTTCCACAATTTT
CTCTCTCTTTCCCTCCCCAATGCATTGAATTTGAACCTTCGATGCTCAAGGGGTTATGTT
CAATATGCTACTTTACAGCAGACTCCCCACCTGTTCGACAAAACTCCTCAACCGGACCTT
GCCCAATACAATGGTTTGCTTTTCGACTACTCTCGCAATAACAACAAGGAAGCTCTAAAT
CTCTTTCTGGGCATTCATAGTTCTGGATTACCAGTTGATGGATCCACGTTATCATGTGTT
TTAAAGGTATGTGGATGCTTGTTTAATGTGACAGCCGGAAGACAAGTGCATTGTCAATGT
TTGAAACTTGGGTTACTTGAGGATATCAGTGTAGGGACTTCTCTTTTAGATATGTATATG
AAAACAGAGAATGTTAAAGATGGTAGGAGAGTTTTTGATCATATGGGGGGAAGAAATGTG
GTTTCTTGGACTTCATTGCTGGGTGGCTATGCTCAGAATGGAATGAACGAGCAAGTTTTG
GAATTGTTTTTGACAATGCAAATGGAAGGGATAAAACCCAATCCATATACCTTTGCGGCT
GTTCTTGGGGCTTTGGCGTCTGGAGGGATGGTAGAAAACGGTGTTCAAGTTCATTGTTTG
ATTGTAAAGTTTGGTTTCGAGACAACAACTTATGTGTGCAATTCTTTGATTAATATGTAT
ATAAAGTCGGGGATGGGTAAAGATGCTAGACTTGTTTTCGATGGCATGGAAACCAAGAAT
GTTGTGACATGGAATTGTATGATTTCTGGTTATGTAACAAATGGGCTTGATTTGGAAGCT
TTCAAAACATTTTATGATATGAGGCGTGCTGGTGTTAAGCTTACCCAGATGACTTTTGCT
CCTCTTATAAAGTTATGTGCTAACCATAAGGAATTGGGTTTTGCAAGGCAGCTTCATTGT
CGAGTTTTGAAAGATGGTTTTAATTTTGACCCTAAAATAGAAACCACGCTTATGGTTGCT
TACAGTAAGTGCAGCGAAATGGACGATGCGTTAAAGTTGTTTTCAATGATGCATGAAGCT
CAACATGTTGTATCTTGGACAGCTATGATCAGTGGGCACCTGCAGAACGGGAAGATTCAG
GAGGCAGTGAAACTTTTTTGTTTAATGAACAAGGAAGGTGTTAGACCAAACCATTTTACT
TATTCTACAATCCTTACAGCTCAACCCACTATTTCTCCTTCCCAAATACATGCACAAGTA
ATCAAAGCTAATTATGAGAAGTCGCAGTCTGTTGGAACTGCTATTTTAGATGCCTATGTT
AAGCTGGGAAATATCAAAGAAGCTGCAAAAGCTTTCGAACAAATTGATGAGCGGGACATT
GTTGCATGGTCCGCGATGCTAGCTGGGTATGCTCAAATAGGAGACTCTGAGGGAGCTACC
AAAGTTTTTATGCAGCTAGTAAAGGAGGGGATTAAACCTAATGAATTCACCTTTTCAAGT
GTTATAAATGCCTGTGCGGCACCTACAGCACCTTCAGAACAGGGAAAGCAGTTTCATGCA
TGGTCAATCAAATCAAAATTAAGTGATGCTTTATGTGTATGTAGTGCTCTTACTACCATG
TATGCTAAGAGAGGGAATATAGATAATGCTTATCAAGTTTTTAGGAGGCAGCGGGAAAGA
GACCTCGTGTCATGGAACTCGATGATCTCTGGATATGCACTGCATGGTTGTGCAAAGAAA
GCTCTTAAGCTTTTTGAAGAAATGCTAAGAGAAAACATGGAAATGGATGATATAACATTT
ATTAGTGTCATTTCTGCCTGTAGTCATGCTGGATTAGTGGATGAAGGTGAAAAGTACTTC
AACATGATGGTAAAAGAACACCACATTTCTCCAACAATGGAGCTGTATTCTTGCATGGTT
GATCTATATAGCCGAGCTGGAATGGATGATATAACATTTATTAGTGTCATTTCTGCCTGT
AGTCATGCTGGATTAGTGGATGAAGGTGAAAAGTACTTCAACATGATGGTAAAAGAACAC
CACATTTCTCCAACAATGGAGCTGTATTCTTGCATGGTTGATCTATATAGCCGAGCTGGA
ATGCTTGACAAGGCAATGGATATCATAAACAGGATGCCTTTCCCTGCCTCTGCAACTGTG
TGGCGAACTCTCTTGGCTGCCAGCCGTGTTCATCGCAATTTAGAGCTCGGAAAACATGCT
GCAGAGCAGCTTATTTCACTTCAGCCAGAAGACTCAGCTGCATATGTTTTGCTTTCCAAT
ATCTATGCTGCAGCAGGAAATTGGCATGAAAGAAGGGAAGTAAGGAAATTGATGGAGCAG
AGAAAAGTGAAAAAGGAGGCTGGTTACAGTTGGATTGAAGTTAAGAACAAGACTCACTCA
TTCTTGGCCGCTGATCATTCTCATCCCATGTCAGATCGTATTTATTCAAAACTTGATGAA
CTAAAAACTCGACTAAAAGGCATAGGGTATCAACCTGATACTGATTATGTACTTCAGGAG
ATTGCCGATGAAGACAAAGAAACCATTCTTTCTCAACACAGTGAGAGATTGGCTATTGCT
TTCGGGTTGATTGCTACTCCTCCTGGAACAACGCTTCAGATTGTTAAGAACCTTAGAGTG
TGTGGAGACTGTCACACTGTTATTAAGTTAATATCACTGACTGAAGGAAGAGATATAGTT
GTTAGGGATACAACCCGGTTCCACCACTTTAAAACAGGTAGCTGTTCGTGTGGTGATTAC
TGGTAA
>EDWA@DN14295_c0_g1_i3
ATGTACGAGCTGCATTTTGCGGCTCCGATGGCCGGAGCCATTCTTTGTACGCTCAATACA
CGCCTTGACTCGGCCATGGTCTCGGTCCTACTGGCACATTCAGAAGCTAAGGTCCTATTC
GTAGACCACGGATTACTTGAAATTGCTCGTGGAGCACTTGATCATCTTGCTAAAACAAAC
ACAAAGCCACCCATCTTAATTTTGATTTCTGAAAAGGATTATTCATCTCCAACCGGCATT
GTGCCGGGAACTTATGAGTATGAGAGCTTCTTAGAAACCGGGGATGTTGGATTTGAGATA
AGGAGACCAAAAAGTGAGTGGGATCCTATCAGTGTGAATTATACCTCCGGCACAACTTCT
AGGCCCAAAGGAGTTGTCTATAGTCACAGGGGAGCTTACCTCAACTCGCTCGCGACGGTT
TTCTTTCACGGAATGAGCTCGATGCCTGTTTATCTGTGGACCGTGCCTATGTTTCACTGC
AACGGTTGGTGCCTGACTTGGGGTGTCGCGGCACAGGGTGGAACAAACATATGCCTGAGG
AATGTTTCCCCTAAGAAGATATTCGAGAACATAGTCCTCCACAATGTGACACACATGGGA
GGAGCTCCTACAGTCCTCAACATGATTGTGAATTCATCTGTCAGTGATCAAAAGCCGATT
TCCCGCAAGGTCACAATATTCACCGGTGGCTCTCCACCACCCCCACATATCTTTCTCAAG
ATGGAAGAGTTGGGTTTCAGTGTGAATCACTTGTATGGCCTTACGGAAACTTACGGTCCA
GGTACATACTGCGTGATGAAACCGGAATGGGAGTCCTTGCCACCTCTGGAGCAATCAAAG
TTGAAAGCGCGGCAAGGAATGCAGCATCTCGGCTTGGAGGAGGTTGACATAATAGACCCC
GTCACCATGGAAAGTGTACCAGCTGATGGGAAAACCATGGGCGAGGTTATGTTCAGAGGA
AACACTGTGATGAGTGGATACTTCAAAGACTTGCAGGCAACAGAGGAGGCATTTAGAGGT
GGATGGTTCCGGAGTGGGGATCTTGCTGTGAAACATCAAGATGGTTACATGGAAATAAAG
GACCGGCTGAAGGATATCATAATCTCCGGGGGAGAGAATATAAGCACGGTGGAGGTCGAA
ATGGTTTTGAGCGGTCATCAGGCGGTTCTCGAGGCAGCAGTTGTTGCACGGCCGGATAAT
CATTGGGGGCAGACTCCATGTGCATTTGTGAAGCTAAAAGAAGGATTCGATGTCAATGCT
CAAGAACTCATCAGGTTTTGCCGAGATCACTTGCCACATTATATGGCTCCCAAAACAGTG
GTCTTTGATGAATTGCCGAAGACTTCGACTGGAAAGATACAGAAGTTTAAACTGAGGGAA
AAAGCAAATGCCCTGGGCAGCTTGTAA
>EDWA@DN14296_c0_g5_i2
ATGAATTTTCTTACATACACGAACGGAGGAGGATGGCGACACGAACGGCGGAGGAACGAA
CTGAGCAAGGGAAATCGAACGGTTTTTCATGATTTCCGAGCAAACAATGGTCGGTGGAAA
AGAGCCAAGGGTCGAGGTTTGTTCACACGGCAATGGGGGTTGCGATGGTGTTGGCCGAGC
AAGCCACGGACGACGGACGGAGGGTCGTCGGAGATGAAAAGGAGTGAGGGTGATGGTGAG
ATGAAAAACGAGAGAGGGAAGACTAGGATAGGGGGAGTGCGGCTGCTCAAAATCAAATGT
CTCTGG
>EDWA@DN14297_c0_g1_i1
ATGCACTGTCTCTTTCACCCCCAAGGGAAACATAAAAATTTATTCACAGATAAATTTAAA
TGCACACAAAACCAAGTAAATACTTCCACAGGGTATCAAAAATTATGTAAAAGAGGGGGA
AGCCAGCTTATTCCATTAGTTTCTCTTAAAACATTACCGCTCATGGGTAAGAGTTCTAAA
CTTCTCATGGCTACAATAATAGATTACCCTGTACCGAAATTTCTTCTGGTACTCAATATT
CAAAATATAGCAGCTGCGTTTACTAGAAAAGATTATAGAAAATACGCTATAAGAAAGAAA
AGTTTTGAATCCTGCACGGTTGCTTTCTGTTTACATATAGTCCAGCATGTTGCTAGTCCA
AGAATTCACCAAGAAACCATCCATTTTTTATCCCATAGTCTTTCTTATCATGATTAG
>EDWA@DN14298_c0_g2_i7
ATGCATCATTTTCCAAATGATAATCAACACTTGTTCAACTTAACAAGTAAACATGCATTC
ACAAGCATTATACACTTTCCATGCAACCATGCATCTTTTCAAGCATCTCATGCTTCACAT
GCAATTATGCATCATTTCAAGCATCCCATGCTTCATCACAATCAAGAACATCATATTGGC
CTTCAAGTGATCAACCACATTCATTTTTCAACTCAACACCCAATCGGATACGCGGATTCC
GAGCGTTGTCCCTACGCTCCATACACCCTACCAATCCAAGGTCTCCCAAATGGACTTTTA
AACACCATTTGA
>EDWA@DN14298_c0_g2_i9
ATGACCTTAACATTCACAAGGTCCTCAAATGGAATTTTAACCACCATTATAACCTTACCA
TCACTCATTGGTAGTTGTATAACATCACTAACGAGATCACGGGACATACACACAAGATCC
ACACATGGACTTTACACCACCATTGTGATCTTACCATACACAAGGTCTTCAAATGGAATT
TTAACCACCATTATAACCTTACCATCACTCATTGGTAGTTGTATAACATCACTAACGAGA
TCACGGGACATACACACAAGATCCACACATGGACTTTACACCACCATTGTGATCTTACCA
TACACAAGGTCTTCAAATGGAATTTTAACCACCATTATGACCTTAACATACACAAGACCC
ACCCATGGACTTTTAACCACCATGGTGTTCTTAACCATCTCGTTAGTGTACTTGGATGGA
GTTACCGGTACAATCACAACCACTCCACATCCAAGGCGACTTTATTCACGGTGCACCCAA
TCCTATAGCCGGCTAACTATATCCGATCAAAGAACCAAGAACCACTTACATCACTTGCCA
ATATAA
>EDWA@DN1429_c0_g1_i4
ATGTCTGCTAAATCCAAATCTGGTTTATCTGAGACTCCTGGCAAGGCTTCACCAGCAACA
CCTAGAGTGGCAAGTAAATTAAGCAAGGGACTGACTAAATCAGCACCTGATTCACCCTCT
CCCTTGCAAAGCACTCGCCATTCGATCGATCGACCCCTGCGGTCATCGCTTAATTCGAAG
CGTTCACCGGTTAATTCGAAGCCTTCAATTGATCGTAAATCCCCAAAGGCCACCTCTCCA
GCTGAAAAACCGCAAACACAGGTCAGTAAGGGATCGGAGTTGCTGGCTCAGTTGAACTCG
GTTCAGGAGGATTTGAAGAAGGCAAAGGAGCAGATAGAATTGAGTGAGAAAGAGAAGGCA
CAAGCAATTGATGAGCTGAAAGAAGCGCAGAAAGCAGCGGAAGAAGCAAGTGAAAAGCTT
AGAGAGGCTGTTGTGGCACAGAAGCGAGCCGAAGAGAGCTCTGAGATCGAGAAATTTCGG
GCCGTTGAGTTGGAACAGGCGGGGATTGAAGCTGCTCGAAAGAAAGAAGAAGAATGGGAG
AAAGAAATCGAGTCCTTGAAGAACCAGCATGCTTTGGATGTGGCTGCTCTTCACTCAACC
ACTGAGGAGCTTCAAAGGGTGACGCAGGAACTCGCCGTGACTTGTGATGCAAAGAATCAA
GCGCTGAGTCATGCTGATGATGCAACCAAGATTGCTGAAATCCATGCCGAGAAGGTGGAG
ATTCTTTCAGCAGAATTGATTCGATTGAAGTCCTTGCTTGATGCGAAGCGTGAAACCGAG
GCTAATGAAAACAACGAAATGATGTTGAATCTTAAGGCCGAGATAGAGTCGTTGCAACAA
CAACTCGAGAATGCAAAGATCTACAAGGAGAAGATGATGGAAAAGGAGGCTGTCATTGAA
CGACTTAACCTTGAGTTAGAAGCTGCAAGAATGGCCGAATCGTATGCGCACAGTGTATTA
GAGGAGTGCAAAAAAAGGGTTGAAGAATTAGAAATGCAAATTGAGGAAACAAAGAAGTTA
GAACGATCAGCATCGGAATCTCTGGAATCGGTAATGAAGCAATTAGAGAACAACAATGAT
TCATTGCATGATGCTGAATCTGAAATTGCAGCTCTTAAAGAGAAGGTCGGATTATTGGAA
ATGACAGTCAGTAGACAAAGAGGGGATCTGGAGGAATCAGAAAGTCGCATTAGTAAGGCT
AAGGAAGAAACTGCAGAAGCAGAGAAATCGGTCGAGTCTCTGAAGTCCGAGTTAGAAGCA
ATGAAGGAAGAAAAGATTCAAGCTTTAGATAATGAGAAGCTTGCGGCTTCCAGTGTTCAA
GCTCTTTTAGAAGAGAAAAACAAACTCATTACCGAACTGGAAAATTCTCGGGATGAGGAA
GAGAAGAGCAAAAAAGCAATGGAAAGCTTAGCTTCCGCCTTACACGAAGTATCCGCAGAA
GCTAGGGAGGCGAAGGAGAAGCTGTTATTGACTGAAGCTGAGCATGAACATTATGAAACA
CAGTTAGAGGATCTAAGATTGGTCCTAAAAACGAAAAACGAGAAGTACGAAACCATGCTG
GATGATGCAAAGAATGAGATTGATCTTCTTACAAATACCATTGAACAGTCTAAGAATGAA
TACCAGAATTCAAAAACCGAGTGGGAACAAAAAGAACTACATCTGGTAGATTGTGTAAAG
AAATCAGAAGAAGAAAACTCTTCTCTTGAAAAAGAAATCAACAGGCTGGTAAATTTGCTG
AAACAATACGAGGAAGAAGCTTCGGCATCGAAGGAGGAAGAAGCTCAGTTGAAGGAGAGC
CTAAAGGAAGTCGAATCCGAGGTGATTTATTTGCAAGAAGCTCTAAAAGAAGTCAAAACC
GAGAGCATGAAATTGAAGGAGAGTTTATTGGACAAAGAAACAGAACTGCAGAGTGTCGTT
CAAGAAAACGAGGAACTCCAAGCTAGGGAAGCTGCTTCTCTTAAGAAAATCGAGGAGTTG
TCGAAATTGTTAGAAGAATCTACAATTGAAAAGCAAAATGAGGAAAACGGTGAGTTATCT
GACAGCGAGAAGGACTATGACTTGCTGCCTAAGGTTGTTGAATTCTCGGAAGAGAACGGA
CATGGAATTGAAGAGAAGCTCAAGTTAGAGCTGCCAGCAGAACAGCCTGACGAGCCAGAA
AAAGAATCTCCAGAACTAAACAATGGCTCAAAAGATGAGGCTCTTCAAGTGGAGAGCGCG
AACGGAGAAGTGAAGGACGATGAGACGAAAGGCAAAGAGAATGATTCAGTTGAAGTTGAA
TTCAAAATGTGGGAGAGCTGCAAAATTGAAAAGAAAGAATTTTCGCCAGAAAGAGAGCCC
GAGCAAGAATCCTTGGACGAGGAAGTGGAGTCAAAGGTGGAGAGTACTGAAGCCGACGGC
TTTGATCAAATAAATGGCTCCACGGAAAATGGCAATGATGGTGGAGTCTCACCATCAAAG
CAGCAGCAGCAGCAGCAACAACAACAGCAGAAAAAGAAGAAGCCTTTACTCCGAAAATTC
GGGAGCCTACTGAAGAAGAAGGGAAGTAACAACCTCAAGTAG
>EDWA@DN1429_c0_g1_i5
CATGAAGTTTCTGCAGAAGCTAGGGAAGCTAAGGAGAAGATGTTATCCAGCGAAAAAGAG
CATGAAAATTACGAGGCCCAGTTAGAAGATATCAGGTTGGTCCTCAAGGAAACAAATGAG
AAGTATGAAAGCATGCTTGATGATGCAAAAAATGAGATTGATCTTCTTAAAAATGGCGTT
GAACAGTCCAAGAATGAATTTGAGAATGCCAAAGATATGTGGGAACAAAAAGAACTGCAT
TTTGTAGATTGTGTAAAAAAATCGGATGAAGAAAACTCTTCTCTACAAAAGGAAGTTAAC
AGGTTGGTAAATTTGCTAAAACAATCTGAGGGAGAGGCTTCTGAATCTAAGGAGGAAGAA
GCTCGGTTGAAGGAAAGCCTGAAGCAAGTTGAATCTAAGGTGGTTTATCTGCAAGAAGCT
CTAGAGGAAGTCAAGACTGAGAGCATGAAATTGAAGGAGAGTCTGTTGGACAAAGAAAAT
GAACTGCAAAGTGTCATTCAAGAAAACGATGAACTCCGTGCTAGGGAAGTTGCTTCTCTT
AAGAAAGTCGAGGAGTTGTCTAAGTTGTTAGAAGAAGCTGTAGTCAAAAAGCAAAGTGAG
GAAAACGGTGAGCTAACTGACAGTGACAAGGACTATGATTTGCTGCCTAAGGTGGTTGAA
TTCTCGGAAGAGAACGGGCATGGAGGTAAAGAGAAGCCCAAGTCATCAGAACATCCTGAG
GAGTCCAAAATTGAAAACTCTCTGCATGTAAATGATGGCCCGAAGGATGAGACTATTCAA
GCAGATAGTGCCAAAGTGGTGAACGTGAACGGAAAAGTGGTGCATGAGACAAAAGAAAAA
GAGGACGATTCAGCAGAGTCAGTTGATGTTGATTTTAAGATGTGGGAAAGCTGCAGAATC
GAAAAGAAGGAATTTTCACCAGAAGGGGAAACTGAACAAGAAGAATCCTTTGACGAGGAA
GTTGATTCCAAGGTGGATGCTAGTGAGGGCTTTGATCAGATAAATGGTTCAACAGAAATT
GTAGATGACGGTGGAAACTCGCCATCAAAGCAGCAGCAACATAAAAAGAAGAAGCCTTTA
CTCCGTAAATTCGGGAACCTACTGAAGAAGAAG
>EDWA@DN1429_c0_g1_i6
GTTTCCCGTGTTCAAACTCTTTTAGAAGAGAAAAACAAACTCATTAATGAGTTGGAAAAT
TCTAGGGATGAGGAAGAGAAGAGCAAGAAAGCAATGGAAAGCTTAGCTTCAGCCTTGCAC
CAAGTTTCTGCAGAAGCTAGGGAGGCTAAGGAGAAGCTGTTATCCTGTGAAACAGACAAT
GAAAATTACGAGACCCAGTTAGAAGATCTAAGGTCGTTCCTGAAAGCAACAGACGAGAAG
TATGAAACCATGCTTAATGATGCAAAAAACGAGATTGATCTTCTTACAAATACCATTGAA
CAATCCAAGAATGAATACCAGAATTCAGTAACCGAGTGGGAACAAAAAGAACTGCATTTT
GTAGATTGTGTAAAAAAATCGGATGAAGAAAACTCTTCTCTACAAAAGGAAGTTAACAGG
TTGGTAAATTTGCTAAAACAATCTGAGGGAGAGGCTTCTGAATCTAAGGAGGAAGAAGCT
CGGTTGAAGGAAAGCCTGAAGCAAGTTGAATCTAAGGTGGTTTATCTGCAAGAAGCTCTA
GAGGAAGTCAAGACTGAGAGCATGAAATTGAAGGAGAGTTTGTTGGATAAGGAAACCGAG
TTGCAAAGTGTCATTCAAGAAAACGATGAACTCCGTGCTAGGGAAGTTGCTTCTCTTAAG
AAAGTCGAGGAGTTGTCTAAGTTGTTAGAAGAAGCTGTAGTCAAAAAGCAAAGTGAGGAA
AACGGTGAGCTAACTGACAGTGACAAGGACTATGATTTGCTGCCTAAGGTGGTTGAATTC
TCGGAAGAGAACGGGCATGGAGGTAAAGAGAAGCCCAAGTCATCAGAACATCCCGAGGAG
CCCAAAAACGAAAACTCTCGGCATGTAAATGATGGCTCAACAGATGAGGCTCTTCTAGCA
GATAGTGCCAAAGTAGTGAACGTGAACGAAAAAGTGGTGCACGAAACAAAAGAAAAAGAG
GATGATTCAGTAGAATCGGTTGATGTTGAATTTAAGATGTGGGAAAGCTGCAGAATCGAA
AAGAAGGAATTTTCACCAGAAGGGGAAACTGAACAAGAAGAATCCTTTGACGAGGAAGTT
GATTCCAAGGTGGATGCTAGTGAGGGCTTTGATCAGATAAATGGTTCAACAGAAATTGTA
GATGACGGTGGAAACTCGCCATCAAAGCAGCAGCAACATAAAAAGAAGAAGCCTTTACTC
CGTAAATTCGGGAACCTACTGAAGAAGAAGGGAAGTGGCAACCAGAAGTAG
>EDWA@DN1429_c0_g1_i7
ATGTCTGCTAAATCCAAATCTGGTTTGTTTGAAACTCCGAGCAAGGTTTCACCGGCAACG
CCCAAAGTGGCGAGTAAAGTAAGCAGGGGACTGACTAAGTCAGAACCCGATTCGCCCTCT
CCCTTCCAGAGTACTCGCCAATCGGTCGAGCGTTCGCCACGAACACCCCTCAACTCGAAG
CCTACAGTGGATCGGAGATCACCGAAGGTTGCCACTGCTCCCGAAAAACCGCAAACACGG
GTGGGTAAGGGATCGGAGTTGCAAGCTCAATTGAACTCGGTCCAGGAAGATTTAAAGAAA
GCAAAGGAGCAGATATCATTGATTGAGAAAGAGAAGGCACACGCAATTGATGAGCTGAAA
GAAGCACAGAAAGCAGCAGAAGAAGCAAATGAAAAGCTTAGAGAGGCTTTGGTTGCACAA
AAGCGAGCTGAAGAGAGCTCTGAGATTGAGAAGTTCCGGGCTGTTGAGCTGGAACAGGCA
GGAATCGAGGCTGCTCAGAAGAAAGACGAAGAATGGCAGAAAGAAATTGAATCCGTGAGG
AACCAGCATGCTTTAGATGTGGCTGCTCTTCTCTCTACCACTCAGGAGCTTCAAAGGGTG
AAGCAAGAACTAGCCAAGACATGTGATGCTAAGAACCAAGCACTGAACCATGCTGATGAT
GCAACCAAGATTGCTGAAATCCATGCCGAGAAGGTGGAGATTCTTTCGGCTGAATTGGTT
CGGTTGAAGTCATTGATTGATTCGAAACGTGAAGTAGAGGCCAATGAAAATATGGAAATG
GTGTTCAAGCTTAAGGCTGAGATAGAGTCATTGAAACAAGAACTTGAGAAAGCAAAGGCC
TATGAAGAGAAGTTGATGGAAAAGGAGGCTTTGGTCGAACAACTTAACGTTGATTTAGAA
GCAGCGAGAATGGCTGAATCGTATGCTCGCAATGTCGTGGAGGAATGGAAGAATAGGGTT
GACGAGTTAGAAATGCAGATTGAAGAAGCAAAGAAGCTGGAAAGATCCGCATCAGAATCT
CTGGATTCAGTCATGAAGCAATTAGAAAGCAACAACGATTCATTGCATGATGCGGAATCC
GAAATTGCCTCTCTTAAAGAGAAGGTAGGATTATTGGAAATGACAGTTGGTAGACAAAGA
GGGGATCTTGAGGAATCAGAGCATCGTATCAATATGGCTAAGGAAGAAACCGCAGAAATG
GCAAAACTGGTTGAGTCTCTGAAGTCCAAATTAGAAATAGTGAAGGAAGAAAAGACTCAA
GCTTTAAATAACGAGAAGCTTGCAGCTTCCAGTGTTCAAACTCTTTTAGAAGAGAAAAAC
AAACTCATTAACGAGTTGGAAAATTCTCGGGATGAGGAAGAGAAGAGCAAGAAAGCAATG
GAAAGCTTAGCTTCAGCCTTACATGAAGTTTCTGCAGAAGCTAGGGAAGCTAAGGAGAAG
ATGTTATCCAGCGAAAAAGAGCATGAAAATTACGAGGCCCAGTTAGAAGATATCAGGTTG
GTCCTCAAGGAAACAAATGAGAAGTATGAAAGCATGCTTGATGATGCAAAAAATGAGATT
GATCTTCTTAAAAATGGCGTTGAACAGTCCAAGAATGAATTTGAGAATGCCAAAGATATG
TGGGAACAAAAAGAACTGCATTTAGTAGATTGTGTTAAAAAATCGGAAGAAGAAAATTCT
TCTCTCGAAAAGGAAATTAATAGGCTGGTAACATTGCTGAGACAATCCGAGGAAGAAGCT
TCAGCATCTAAGGAGGAAGAAGCTCAGTTGAAGGAGAGCCTGAAGGAAGTTGAACAAGAG
GTGATTTATTTGCAAGAAACCATAAAGGAGGTCAAGACCGAGAGCATGAAATTGAAGGAG
AGTCTGTTGGACAAAGAAAATGAACTGCAAAGTGTCATTCAAGAAAACGAGGAACTCCGA
GCTAGGGAAGCTGCTTCACTTAAGAAGGTCGAGGAGTTGTCTAAGTTGTTGGAAGAAGCT
GTGATTAAAAAGCAAAGCGAAGAAAATGGTGAGCTAACCGACAGTGAGAAGGACTATGAT
TTGCTTCCTAAGGTGGTTGAATTCTCGGAAGAGGATGGACATGGAACTGAAGAGAAACTC
AAGTTAGAGTTCCAATCAGAACAGCCCAAGGAGCCCGAAAAGGAGAATTCTCTTGAGGTC
AACGATGGCTCAAAGGATGAAGCTCTTCAAGCTGATGGTGCCAAAGTGGAGAATGTGAAC
GGAAAAGTGAAGGAAGACGAGACGAAAGGAAAATGCGACGATTCAGTCGAAGTTGAATTC
AATATGTGGGAGAGCTGCAAAATTGAAAAGAAAGACTTCTCACCGGAAAGGGAACCTGAG
AAAGAATCCCTTGAGGAGGAAGTGGTGTCAAAGATGGATGGTAGTGAGAGTTTTGATATA
AATGGTTCAACAGAAAACGTAGATGATGGTGGAAACTCACCATCAAAGCAACAGCAACAG
AAAAAGAAGAAGCCATTACTCCGTAAATTCGGAAGTCTGCTGAAGAAGAAGGGAAGCAGC
AACCAGAAGTAG
>EDWA@DN1429_c1_g2_i1
ATGGAACTTACAGATTTGCAAAACAATAAGCAAACCAACAATTCCGAAGAATCCCACCAC
CAGCAGCGGCAGCACCACCTGCAACATCAAAAACAGTCGGCTTCTTCCCACTTTGTGGTC
CCTTTTGATGGCACCAGATCTTCGGGTCCTTCTTCTGCTAATCCTTTTAATATGGGCTCC
ATTTCTCAACTTCATCACCTTCTTCTTCGTCCCACCACTACGACCACCGCCACCGCAACG
CCGCCTCTCCCGGCTTCTTCTTCTTCCTCCTCCTCCTCTTCTTCGGCTTCGACCACTGCG
ACGAACCCATCAACTCAGCTCGTTGACGCCTCTCTTGCTATCGCTACCAGATCTACTTCT
CTCAACATAGATTCCAAGAATCAAACGAACTCTTCACCTTCATCTACGGCGGCGGCTACG
AAGTCGGCGGGAGTTAACCCACCGGCGAAGCGCTCCACCAAGGACCGACACACCAAAGTC
GATGGTCGAGGGCGGCGTATCAGAATGCCAGCTACTTGTGCGGCTAGGGTGTTTCAGTTG
ACTAGAGAATTAGGTCATAAATCTGATGGGGAAACAATTGAGTGGCTTTTACAACAAGCT
GAGCCAGCGATCATAGCAGCCACCGGAACTGGTACTATACCGGCCAATTTTTCTACTCTT
AATATTTCTTTGAGAAGCAGCGGATCCACGCTTTCAGCTCCACCGTCAAAATCTGCTCCT
CACTCCTTCCATGGCGCTTTAGCTTTGGCTTCTCATCACCATCACCCTTATGAAGAAGGG
TTCGCTCATAGCGCTTTGCTGGGTTTTCATCATCAGCAGCAACAGCATCTTTTAACGGCG
GATCAAATTGCCGAAGCTTTACCCGGAGGCGGCGGCGGCGGTGGAGATGGTGGGAATTTA
AGTGAGAATTATATGAGGAAACGTTTCAGAGAAGATTTGTTTAAAGATGATAATCAACAA
CAAGGCGAAACTGGTAGTGGCGGCGGAGATGGTTCACCTGTTAAGGCTTTTAAAACCGGG
TTAAGTCAATTGCCGAAACCGCAACAACATCACGATGCTGAATCTTCGGGTCTACTTCGA
CCGTCAAATATCCTGCCTGGGACTGCCATGTGGGCCGTGGCACCGGCAGTAAACAGTGGA
GCTGGAAGTACATTCTGGATGTTACCTATGACCACTGCCGGTGCTGGTGGCCCATCAATG
GCTTCAACCACATCTGGGGCTGGTCCATCCGACCAGCCGCAGATGTGGCCATTCGGAACA
GCAGCTCAAGCAAGCGGGAACACAATGCAAGCGCCATTACATTTCCTACCAAGATTCAAT
CTTCCAGGTAACGTTGAATTCCAAGGTGGTAGAGCTAGTCCTTTGCAACTGGGTTCAATG
TTAATGCAGCAACAACAACCTCCTCCTCATCACCTCGGCTTAGGTATGTCCGACACTAAT
TTAGGCATGTTGGCCGCTCTTAATGCTTATTCTCGAGGTGGTCCGAACATTAATTTGGAC
CAAAATAATCCACTCGAACACCATCAACAACAACACCAACACCAACCTCAAGGTACAGAT
AGTGGAGATGATGAAGACCCTAATAATTCTCAATGA
>EDWA@DN1429_c1_g2_i2
ATGGAACTTACAGATTTGCAAAACAATAAGCAAACCAACAATTCCGAAGAATCCCACCAC
CAGCAGCGGCAGCACCACCTGCAACATCAAAAACAGTCGGCTTCTTCCCACTTTGTGGTC
CCTTTTGATGGCACCAGATCTTCGGGTCCTTCTTCTGCTAATCCTTTTAATATGGGCTCC
ATTTCTCAACTTCATCACCTTCTTCTTCGTCCCACCACTACGACCACCGCCACCGCAACG
CCGCCTCTCCCGGCTTCTTCTTCTTCCTCCTCCTCCTCTTCTTCGGCTTCGACCACTGCG
ACGAACCCATCAACTCAGCTCGTTGACGCCTCTCTTGCTATCGCTACCAGATCTACTTCT
CTCAACATAGATTCCAAGAATCAAACGAACTCTTCACCTTCATCTACGGCGGCGGCTACG
AAGTCGGCGGGAGTTAACCCACCGGCGAAGCGCTCCACCAAGGACCGACACACCAAAGTC
GATGGTCGAGGGCGGCGTATCAGAATGCCAGCTACTTGTGCGGCTAGGGTGTTTCAGTTG
ACTAGAGAATTAGGTCATAAATCTGATGGGGAAACAATTGAGTGGCTTTTACAACAAGCT
GAGCCAGCGATCATAGCAGCCACCGGAACTGGTACTATACCGGCCAATTTTTCTACTCTT
AATATTTCTTTGAGAAGCAGCGGATCCACGCTTTCAGCTCCACCGTCAAAATCTGCTCCT
CACTCCTTCCATGGTGCTTTAGCTCTGGCTTCTCACCATCATCATCACCCTTATGAAGAA
GGGTTCGCTCATAGCGCTTTGCTGGGTTTTCATCAGCAGCAGCAGCATCTGTTAACGGCA
GATCAAATAGGCGAAGCTTTACCCGGAGGCGGCGGTGGAGATGGTGGGAACTTAAGCGAG
AATTATATGAGGAAACGTTTTAGAGAGGATTTGTTTAAGGATGATAATCAGCAACAAGGT
GAAACTAGTGGAGATGGTTCTCCCATTAAGGCTTTTAAAACTGGTTTAAGTCAATTGCCT
AAACCACAACAAGATGCTGGATCTTCGGGTCTACCCCGACCATCAAATATCCTGCCGGGT
ACTGCCATGTGGGCAGTAGCCCCAACACCAAGCAGTGGAGCTGGAAGTACATTTTGGATG
TTGCCTATGACCACTGCTGGTGCTGGTGCTGGTGGCCCATCAATGGCTTCGGCTGCATCC
GGGGACCAGCCCCAGTGGCCATTCGGAACAACAAGTCAGGCAAGTGGGAACGCAATGCAA
GCGCCGTTACATTTTCTTCCAAGATTTAATCTACCAGGCAGCGTTGAATTCCAAGGTAGT
AGAGCTAGTCCTTTACAATTGGGTCCAATGTTAATGCAGCAGCAGCAGCAACAACAACCT
CCCCATCACCTCGGTTTAGGTATGTCCGACACTAATTTAAGCATGTTGGCCGCTCTTAAT
GCCTATTCTAGAGGTGGTCCGAACCTTAACTCGGACCAAAATAATCCACTCGAACATCAA
CAACACCGGTCTCAAGGTACAAACAGTGGAGATGAGCAAGACCCTAATAATTCTCAATGA
>EDWA@DN1429_c2_g1_i1
GACTATGACTTGCTGCCTAAGGCAGCTGGAGTCTTCGAAGAGAATCCGAAGTTAGAGCCC
CTGGAGGTAAACGATGGCTCAGAAGATGAGGCTCTTCAAGCAGATGGTGCCAAAGTGGAG
AATGCGAATGCACAACAAGTGAAGGAAGATGAGACAAAATGCAACAAAGACAATTCGAAC
AAGGTGAAATTCAACGTTCCCGAAAGCTGCAAAATCGAAAAGAAGGAATCTTGCCGTGAA
AGAGAAGCTGAGCAAAAATCCCTTGTGCGGGGAGTGGAGTTTAGCAAGGGGTTAATCGAT
CAGATAAATGGTTCGCCGAAGCAGAAGCAACAACAGAAGAAGAAGAAGGATTTACTCGGT
AAATTCGTGAGCCTACTGAAGAAGAAGAAGGGGAGTAACAACAACTAG
>EDWA@DN142_c0_g1_i1
ATGGTTCAGAGGCTCACTTATCGTACACGCCATAGCTATGCTACCAAATCGAACCAACAC
CGTGTCGTTAAGACCCCTGGTGGGAAATTGGTTTATCAGACTACTAAGAAGAGAGCAAGC
GGACCCAAGTGTCCTGTTACTGGGAAGCGAATTCAGGGTATTCCTCACTTGAGACCTGCT
GAATACAAGCGTTCTCGACTGCCTAGGAACCAAAGGACCGTGAATCGTCCCTACGGCGGT
GTTTTGTCGGGCAGTGCCGTTAGAGAAAGGATAATCCGGGCCTTCTTGGTCGAAGAGCAA
AAGATCGTGAAGAAGGTTCTGAAAATCCAGAAGTCAAAGGAAAAGCAATCCTCCAAGAGC
TAG
>EDWA@DN142_c0_g1_i2
ATGGTTCAAAGGCTCACTTATCGTTCTCGCCATAGCTATGCCACCAAATCGAATCAACAT
CGCATCGTTAAGACCCCTGGTGGGAAATTGGTTTATCAGACTACTAAGAAGAGAGCAAGC
GGACCCAAGTGTCCTGTTACTGGGAAGCGAATTCAGGGTATTCCTCACTTGAGGCCTGCT
GAATACAAGCGGTCACGACTGCCTAGGAACCGAAGGACTGTGAATCGTCCTTATGGTGGT
GTTTTGTCAGGCAGTGCCGTTAGAGAAAGGATAATCCGGGCCTTCTTGGTCGAAGAGCAA
AAGATCGTGAAGAAGGTTCTGAAAATCCAGAAGACAAAGGAAAAGCAATCCTCAAAGAGC
TAG
>EDWA@DN142_c0_g2_i3
ATGGTTCAGAGGCTCACTTATCGTACACGCCATAGCTATGCTACCAAATCGAACCAACAC
CGTGTCGTTAAGACCCCTGGTGGGAAATTGGTTTATCAGACTACTAAGAAGAGAGCAAGT
GGGCCTAAGTGTCCTGTTACTGGAAAGCGAATTCAGGGTATTCCTCACTTGAGACCTGCT
GAATACAAGCGTTCTCGACTGCCTAGGAACCAAAGGACCGTGAATCGTCCCTACGGCGGT
GTTTTGTCGGGCAGTGCCGTTAGAGAAAGGATAATTCGGGCCTTCTTGGTTGAAGAGCAA
AAGATTGTGAAGAAGGTTCTGAAAATCCAGAAGTCAAAGGAAAAGCAATCCTCCAAGAGC
TAG
>EDWA@DN142_c0_g2_i4
ATGGTTCAAAGACTCACTTATCGGACTCGCCATAGCTACGCTACTAAATCCAACCAACAC
CGAGTGGTTAAGACCCCTGGCGGGAAATTGGTTTATCAGACTACTAAGAAGAGAGCAAGT
GGGCCTAAGTGTCCTGTTACTGGAAAGCGAATTCAGGGTATTCCTCACTTGAGACCTGCT
GAATACAAGAGGTCTAGATTGCCGAGGAACCGCCGGACTGTGAATCGAGCTTATGGTGGC
GTTTTGTCGGGAAGTGCTGTCAGAGAGAGGATAATTCGAGCCTTCTTGGTCGAAGAGCAG
AAAATTGTGAAGAAAGTTCTGAAGATCCAAAAATCCAAGGATAAGCAAGCTTCTAAGAGC
TAA
>EDWA@DN14300_c0_g1_i1
ATGGGTATTTTAAGCAGGAGTAAGAAAGACACAACAACCAACCAAGCTCCTGCATCTTCA
TCTAGATGGGCTACAAGCTTTCTTAATGCGGCTTCAACTGTTCGGGCCTCAGCCGAAGCA
AGTATGACCAAATTGGGTAGTGAAATTAGTCAAAAGTTGCAAATAGCAAGGGATGGAGTT
GGGCTGAGTAGCAGCAGCAATGGGAGTGCAGGGCAAGTAGAGGAGTGCCCTCAATGCGGA
GCGAAGTTTTCCTCGGTTACAACATTGGTGGACCATGTGGAGAAGGTTCACGAAAAGAAG
AACCAATCTCGAGTCTTTAAGATGTCTATTGATGTCTGCCCCAAGTGCAGTAAAGGGTTT
CGTGATCCAGTTGCCCTCGTAGAGCATGTTGAAAGGGATCACAGTGGCACTTCGAAGGCT
TAA
>EDWA@DN14301_c0_g1_i3
ATGAAAATGCAGCTTGAATTTGTCGAAGTGTGTGTTGAATTGAATGCAAAGGATAAACTA
CCGGGTTCTGTTCTAGTTGAGCTTGGAGATGATAATGTTGTGGATGTCGCGGTTGAACTA
GTATGGGCTTCTCTTTGGTGTCGACATTGCTCCATCTTTGGGCACACGGATGATAAGTGC
AAAGTTGTTGCCCCAAGACTAATGGAGACCATGAATGAGCCGATTGAGGTAAGGGCTGAA
GTCCTAGTGGCAACTTCAGATGAAGAATTGCCTAGACCTTCAGTAGAAACCAAGAGCGTG
GTCCCTTTGGTTGATGGAACTAGTTCTGTAGATCTTATAGTTTCTAGTGATTCTGTAATT
TTTGGTGAGCCTGTAATTTCTGGAGATCCTGCAATTTCTGAAACTATTTCAGAAAAAGAT
TTTGTTACTATTGTTGGTGATGTACAAGGGGTTGACTTAGTTAGTAGTGTTGTTGGTAAT
AGTTTGGAAAGTTCAAATAAATTCGACTTGTTGTGTACTGTGGTAAAAGAACATGAGATT
CGTGTTGGTGATGTTTCTCCTAAGAAGGACAGAATTGCAGTTGGTGGAGTTGCAGAATTA
ATGCAGCAACTGAAGCCTAAAGTGAAGAGTAAAAGAAAAAGAAGCAAGAGAAAGGGGGAA
AGCAAGAAAAAGGTAAGGTAG
>EDWA@DN14303_c0_g1_i2
ATGAGATTCTATCTCTGTGACATTACCATGTCAATGGCTTTGTTCAGTAGAAAACTTAAA
TCCTTTTTAGTTTCACCCTCTATCAACGACACCCCTTCCGTTGCAGTAATCAAGTCCATC
ATTATCCGCTCTCTGTCGCTTATGCAATCGAACAATGACTCAATTGTCGATGTCATCTCT
GATATATTCAAGGAAACCCATGACTGGGATACTCTCACCAGAACTTTACCCTCTCTGCAA
TTAACCCACTCCATTGTTCAACAAGTGCTTCTCCAACTCCAGCTGCCTGATCATTCAAGA
TCTGCTTTAAACTTCTTTCACTGGTCAGCAAAGACCCAAAATTTCCAACACCAGATTTAC
TCGTATTGCATTGCAGTTCATATTCTGGTTCGTGCCCAACAATTAGCCGATGCTAAAGTA
TTGCTCCACTCTGCTTTGAAAACAAGTGAATCCAGCTCAACTAGATATTGCATGGTGGAA
CCTTTACTGGGTAGTTACAAAGTTGTTGGTTCGAGTCCTTTGGTGTTCGATTTGTTGGTT
CAAGCTTATGCAAAGTTGAGAATGTTTGAGGATGGTTTCGAGGCTTGTTGCTACTTGGAG
AATCATGGATTTTGTTTGAACTTGTCAAGTTTTAATGCCTTGCTTCATGGGATGCAAAAA
TCTGGTGAAAATGCAGTGGTTTGGAAGGTTTACGAGCATATGATTCGCAAAAGGAAATGC
CCCAATGAAATCACAGTAAGGACAATGATTAGTGCTTTGTGTAAAGAAGGCAAGTTGCAA
ACTGTGGTGGATTTGTTGGATAGGATTCATGGTAAGAGATGTCCTCCGATAGTTATTGTT
AATTCGAACTTGGTGTTTAAGGTTATAGAAGAGGGTAGAATTGAAGAGGGTATGGAGTTA
CTGAAGAGAATGTTGCAAAAGAACTTGATTCTCGATACCATTGCTTCCTCTTTAGTTGTT
TATACTAAATTGAAGCTTGGAAATTTGGAGTCAGCATGGGAGGTGTATGACGAAATGCTT
AAGAGAGGCTTTAGTGCCAACTCTTTTCTCCTTTCATCCTTCATAAAAGCATATTGCGAC
AGAGGCGAAATTCAAGAAGCAGAAAGCACATTGCAAGAGATGAAAAATATGGGTTTGAAG
CCATATGATGAAACTTTTAACCGTTTGATCGAGGGATGTTATAAAGCCGGAGAATTCGAA
GCCTGTGTAGAACACTTTGAGGAAATGATTAGTAGGGGGCTCGTTCCAAGTTGTTCATCA
TTCAATGAAATGGTGAGAGGGCTATGCGAAATTGGGGATTCGGAGAAAGCTAATGGATTC
TTAAGTGTTGTCTTAGATAAAGGATTTTCACCTGACCAGGTCACATATTTTCATCTTATG
TCTGGTTATGAAAAACAGGGGAAGATTCAACAAGTTCTCAAATTATACTACGAAATGGAG
TATAAGTCACTCTCTCCTGGATTACCGGTTTTTACAGTGTTAATTAGAGGTCTTTGCAAA
TGCGGAAGACTAGAGGAAGCTGAGAAGTATTTAAGAATAATGAAAGACCGTTCCATAGGA
TTGAGTGAAGACATATATGAAGCTTTAATCGCCGGTCACCTCAGAAAAGGCGGGTCTCCT
TCAGAATGA
>EDWA@DN14305_c0_g1_i1
GAAATATTGTTCTGGTTTAGCTGGGTGGATCGACTGGTGCTGGAGATTGGGGTACCAATG
GCTTTCTGTTCAGCTGAACTTTCCGGTGTTCCACTCAACTGCTGGAATGATTCCTTCTTC
ACCGACTTAGCAAACCGATGGGGTTCACTGGTTCACATTCATGAAGAAACGCGAGATAGG
AAGGATATGACAGTAGCTAAGCTACTACTGAGAGTTGTTAGCCCTTTTGACGTTCCAAGT
CAATTCACTATTCGGACTGATGGAAGACCGTACAAAATCATGGTGAAGATAGGCTCTGCG
TCGGTGAAACCAGTGGTCAATTTGGACCTATCTTGCTCGGAGGTGGAGTGGGCGGAAAAT
GAGTCACCGGAGGATGTCGACGGAGGTCGATCGGAGTGGCAGGAGGAGGACTACGAACGG
TCGCTGGAAGAATCATTGAATCGGGTCACTTCGTGGCTCGAGGAGGGTCTGGATGGTGGC
AATCCCGAAACAGCCGCAAATTCTCATTTATTGCAGCAGACAAAAAAGAAAGTTTTCAAT
AATGAGGAAGAGTCGGACTTCTTAGAAAACACATATAATGTTAATGGGGAGTTCGCGGGT
CTGGGCCTGAGGAATTTTGGCAGCCCATCTCTTGGCGCAGAGGCCCATTATGAGAATGAA
GAAGAGGCAGCAAGCCCCATTAAGAGGATCAACATAAATGGGCCCACTGTCAACATTGTG
CAGCTGGGCTATGGAGTTCATAACAAAGAAATAATTTTGGGAAAAAATAAAAGCAGACTG
GAGCGATTATCAGTGGGACCAGATCATAAATGCTGGGAATCATTGTCCCCCGCACACAGT
CGCTTATCAACAAGAAGTGCCCCGGCAGGTTGGAAAGGGAGTTGGTTTTTCGACAAAGTT
TACAGTAGATCGGTTGGAAGGAGATGCTGGGTCAGATCAGAGAAGGGGGAAGAGGGTGAA
CAGATGGTAGAGACAGCCAGGTTGGGTGGATTAAATACAATGGGCTTTTTTGACAGAGTG
GTCTGTGACAGGAGGTTATATAGGCTGGAAAGTAAAAACTGTGAGGCCCAGGCTAAAAAC
ATGAGGTTGATCGGGCCTAATGTTGAGGCCCAACGGGCAGTTGGGACTTCAGATAAGGCC
AGCCAATCTGATGTTAATATTGATAATGGTGAATCTTCTGAGAGAGCAGTAGGCGACCAA
ATCGAAAGAGAGTCAGAAGGGGTATCAGCTATTCCGAGTGATGGAACCGGTGAGAGGGCT
CCTTCGGGATCGCAATCAGCAATTGGGTCTCCTAAGTCTAATGGTGAAGGATTTAGCGTT
GCCGAAGAGATCGACCAAAGGACCAGCGAAGCAGCGGAGATTGATCTTCGTGGGCGTGTT
TCCAGCAAAGGTAATCGGAGAATTCACAGGAGTGTCCGAAGGAATCTGTTACTGGAAGCG
CTAGAAAAGGTCAGTTCATCTACAGCATCCTCACACGATTTCAAGGAAATCATGGAAGAA
GCCATGGCTACGTGGGAGGTTAGCAATATGTTGGGAGTTTCCTTTGAAGGAGGGAAGCAA
GCCTTCCTGGAAAAAGTTATCAGCTTGGAGTTAAGGGAGAGGGAGAATGCACAATAA
>EDWA@DN14307_c0_g1_i1
ATGGGCTCCACCCAATCCGTACAATCAGCCGAAGAAGAACACGAAGAGAGCTCCGACGAC
GACGAACAAGTGGACGGCGATGACGACGGCGAAGAGGAAGACGACAACGGACCCAACATA
AGGCAACTCGAGGACAACCACTTGGTCAAGAAAGTACTGGAACAGGAGCCCGAAATGTTG
CCCTGTTACGCTTCAGCAACCCCTTTGTCTCCGCAGCTGTCTTCTTTGGGTACTCCCCGG
ATGGGTCCTTCAATCAAGGTCTGGGACCCTTATAATGTACTGGCTCCGCCTCCTCCGCTG
CCCCCGCCGCCTGTTTTCTCTCGGTCGTTTTCTTTCGACGATGATCGAAAGGTGCTTGAG
GTTTTTTTCATTAGCCATGGGGAGTGTGATTTGAATTTGAGGCCTGATATTGTCGGTGGG
AGATGCGACGGAGCCGCCTTGACCTCTAATGGGAAGCGCCAAGCCAGGGCTTTGGCCGTC
TTCCTAAATTCTCAAGGGGTCAGGTTTAATGCCGTTTATTGCTCTCCGTTGGATCGGGCT
AGATCCATGGCTCTTTCCGTTTGTCAGGAGATGAATTTCGCAGTGGCAGAGATACAACCG
TCTGATGCACTTATGGATCTGAATATGGGGCACTGGGAGGGGTGCCCTCGATCGGAAATA
TATACGCCTGAAGTTTTGAGTCTAATGGAAAGATACCAGCCTGATTTTTCTGCACCTTCT
GGAGAATCTCTCAGGCAACTGGAATTTCGAATGGTTCAATTCTTGAATGGGACAATCCTT
GGACTTCCCGAAAAACTCAGATCTGAATTTTCCTTACACCAGAATGAGGGTCAAGGATTT
ACACACCATAACAACCATGATTTAACCAACTCAGTTCATGACAGAGATGTAGCTTCTCTT
CAACTACCCCATTGGGATATGCTTCAAAAGCAACGACCCGGTCTATCAAGGAAGAAGTCT
GGTAAGAGTAGGCTACAATTTGTGTCGAATATTGGTGAACATGATGCTGATGATGAAATG
TCTCCTCGGGAAACCAGTCATCAGCCTGATCTTCATGACTTAAATGTCAGGAGTTCCTCT
CCCCCCTCCACTTCCTTGGCCTCCACTTCTATTGGTGTTTTTACTCATTCCCTGCCAATT
AAATGTCTTGTCACGGGCCTCCTTGAGTGTAGCCCCATAATGTCACGGAAGGTGTGCATA
GAAGACTCTTCCGTGACTGTATTACAGCATTCTTGGAAAACAGGTTGGCAGATAAAACGA
TTGAATGATACTGCACATCTTAGGCTTCTTTAG
>EDWA@DN14307_c0_g1_i2
ATGGGCTCCAACGAATCCATACACGTAGTCGAACAAGAAGAGAGCCAAGACGAAGACGAC
GAGCTAGAAGAAGAAGAAGAAGACAACAATGGTGAAAGATCCAACACCAGCGAACTCCAA
ACCAGCCTCTTGGTGAAGAAAGTGCTGGAACAAGAACCCGAGATGTCTCCCTGCAATGCA
TCGGCGTCCCCGCTTTCTCCCCAGCGATCTTCCTTCGGCACTCCCAGGATGGATCCTTCA
TCCAAAGACTGGGACTCTTATAATGTGTTAGCCCCGCCACCTCCTCCGGTTTTCACACGC
ACTCCTTTGGATGATGATCCAATGGTGATCGACGTCTATTTGATCAGCCACGGAGAGTGT
GAGTTGAATTTGAGGCCTGATATTGTTGGTGGAAGATACGACGCTGCCGCCTTGACCTCT
AATGGGAAGCGCCAAGCCAGGGCATTGGCTGTGTTCTTGAATTCTCAGGGGGTCAGGTTT
AATACCGTCTATTGCTCTCCCTTGGATCGGGCTAGATCCATGGCTCTTTGTGTTTGTCAG
GAGATGAATTTTGCTGAGGCACAGATACAATCTTCTGATGCACTTATGGATCTGAATATG
GGGCATTGGGAGGGCTGCCTTCGATCCGATATATATACACCTGAAGTCTTGAGCCTAATG
GAAAGATACCAGCCTGATTTTTCTGCACCTTCTGGAGAATCTCTCAGGCAACTGGAATTT
CGAATGGTTCAATTCTTGAATGGGAAAGTCCTCTGTCTTCCTGAAAAGTTGAGATCAGAT
TGTTTCTTACGCCAAAACGAGAGTCGAGGACTTACAAACCACATCCCCCGTGCTGTAAAC
AACCCGGTTCATGAACTACCGAAGAAGAAGTCTGGTAAGAGCAGGCTAAAAACCGTGTCG
AATATCATCGAACATGATGCTGATGATGAAATGTCTCCTAAGGTAGCCAACAATCACCCT
AGCCTTCATGACATAAATGTCAGGAATTCGTCTTTCCCCTCCACCAACACCTCCTCGGCC
TCCTCTTGTGTTGGCATCTTTACTCATTCCCTGCCAATTAGATGCCTCGTCACCGGCCTC
CTCGAGTGCAGCCCCGTAATGTCACATAAGATGTGCATAGAAGACTCTTCCGTGACCATA
CTGCAGCATTCGTGGAAAACCGGCTGGCAGATAAAACAGATGAATGACACTGCACATCTT
CGGCTTCTTTAG
>EDWA@DN14307_c0_g1_i3
ATGGGCTCCACCCAATCCGTACAAGCGGCTGAGGAAGAACACGAAGAAAGCTCCGACGAC
GAACAACAACTAGACGACGATGACGGCGAAGAGGAAGAGGAGGAGGAGGAGGAAGAAGAC
AACAACGAACCCAACATAAGGAAACTGGAAACCGACCACTTGGTCAAGAAAGTACTGGAA
CAGGAGCCCGAAATGTTGCCCTGTTACGCTTCCGCAACCCCTCTCTCTCCGCAGCTATCT
TCCGTGGGTACTCCTCGGATGGGTCCTTCAATCAAGGTGTGGGACCCTTATAATGTATTG
GCTCCGCCTCCTGTTTTCTCCCGTTCGTTTTCTTTCGACGATGATCGAATGGTGATTGAG
GTTTATTTCATTAGCCATGGCGAGTGTGATTTGAATTTGAGGCCTGATATTGTCGGTGGA
AGATGCGACGGTGCCGCCTTAACCTCTAATGGGAAGCGCCAAGCCAGGGCTTTGGCCGTC
TTCCTAAATTCTCAAGGGGTCAGGTTTAATGCCGTTTATTGCTCTCCGTTGGATCGGGCT
AGATCCATGGCTCTTTCCGTTTGTCAGGAGATGAATTTCGCAGTGGCAGAGATACAACCG
TCTGATGCACTTATGGATCTGAATATGGGGCATTGGGAGGGGTGCCCTCGCTCAGAAATA
CATACACCTGAAGTTTTGAGTCTAATGGAAAGATACCAGCCTGATTTTTCTGCACCTTCT
GGAGAATCTCTCAGGCAACTGGAATTTCGTATGGTTCAATTCTTGAATGGGACGGTCCTT
GGACTTCCTGAAAAACTTAGATATGAATTTTCCTTACACCAGAATGAGAGTCAAGGATTT
ACAAACCATAACAACCATGCTTTAACCACCTCAGTTCATGACAGAGATGTAGATTCTCTT
CAACTACCCCATTGGGATACGCTTCAAAAGCAACGACCTGGTCTATCAAGAAAGAAGTCT
GGTAAGAGCAGGTTACAATTTGTGTCGAATATTGGTGAACATGATGCTGACGATGAAATG
TCTCCTCTGGAAACCAGTCATCAGCCTGACCTTCATGACTTAAATGTCAGGAGTTCCTCT
CCCCCTTCCACTTCCTTGGCCTCCTCTTCTGTTGGTGTTTTTACTCATTCCCTGCCAATT
AAATGTCTTCTCACAGGCCTCCTTGAGTGTAGCCCTGTAATGTCACGTAAAATGTGCATA
GAAGACTCTTCTGTGACTGTATTACAACATTCTTGGAAAACAGGTTGGCAGATAAAACGA
TTGAATGATACTGCACATCTTAGGCTTCTTTAG
>EDWA@DN14308_c0_g1_i1
ATGTGTATGCAGTTTCCCCTTGTCTCCCGAAGTGGGCGAATCCAGAGGCTAGTTGCAGAA
CATAGGAATTCCGATATGTTAAGAGTGGAGCTTGTAAACATACCTGGAGGTGCTGAGTCA
TTCGAGTTGGCTGCAAAGTTCTGTTATGGTTTTAACTTCGAGATTACATCCTTCAATGTG
GCTCAGCTCTACTGTGTTTCCGATTACCTCGAAATGACCGAGGAGTTTTCGAAAGATAAT
CTTGGCTCTCGTACTGAAGAGTATCTCGAAAGCGTTGTCTGCAAGAACCTGGAGATGTGT
GTTGAAGTTTTACAGCAATGCGAGAGCCTGCTTCCTCTTGCAGATGAGTTGAAGATAGTT
AGT
>EDWA@DN1430_c0_g1_i1
CAGCAAATGTGGGACGCTAAGAACATGATGTGTGCTGCTGATCCCCGACATGGCCGGTAC
TTGACTGCATCAGCCATGTTCCGTGGCAAAATGAGCACCAAGGAAGTGGATGAGCAGATG
TTGAATGTCCAGAACAAGAACTCATCTTACTTTGTTGAGTGGATTCCTAACAATGTGAAG
TCGACTGTTTGTGACATCCCACCCACAGGTCTCAAGATGGCGTCGACATTTATTGGAAAT
TCGACATCCATTCAGGAGATGTTTAGGCGTGTGAGTGAGCAATTTACTGCTATGTTTAGG
AGGAAGGCCTTCTTGCACTGGTATACAGGGGAGGGCATGGATGAGATGGAGTTCACCGAG
GCCGAGAGCAACATGAACGATCTGGTATCTGAGTATCAGCAGTACCAAGATGCGACAGCT
GATGAAGATGAGTACGAGGAAGAGGAGCCAGAATATGAGGATGAATAG
>EDWA@DN1430_c0_g1_i2
CAGCAAATGTGGGACGCTAAGAACATGATGTGTGCTGCTGATCCCCGACATGGCCGGTAC
TTGACTGCATCAGCCATGTTCCGTGGCAAAATGAGCACCAAGGAAGTGGATGAGCAGATG
TTGAATGTCCAGAACAAGAACTCATCTTACTTTGTTGAGTGGATTCCTAACAATGTGAAG
TCGACTGTTTGTGACATCCCACCCACAGGTCTCAAGATGGCGTCGACATTTATTGGAAAT
TCGACATCCATTCAGGAGATGTTTAGGCGTGTGAGTGAGCAATTTACTGCTATGTTTAGG
AGGAAGGCCTTCTTGCACTGGTATACAGGAGAAGGCATGGATGAGATGGAGTTTACCGAG
GCTGAGAGCAACATGAATGATCTGGTCTCCGAGTATCAGCAGTACCAAGATGCGACAGCC
GATGAAGACGAGTACGAGGAAGAGGATCCAGAGTACGAGGAATAA
>EDWA@DN1430_c1_g1_i2
TCCGTGTTCCCCTCTCCGAAGGTTTCGGATACAGTTGTGGAGCCATACAATGCTACTCTT
TCTGTTCATCAGCTTGTGGAGAATGCTGATGAGTGCATGGTTCTTGATAATGAGGCTTTA
TATGATATCTGTTTCAGGACTCTCAAATTGACTACTCCTAGCTTTGGTGATTTGAACCAC
TTGATCTCTGCAACCATGAGTGGAGTCACTTGCTGTCTCAGGTTTCCCGGTCAACTCAAC
TCCGACCTCCGAAAACTTGCCGTGAACCTGATTCCTTTCCCTCGTCTTCATTTTTTCATG
GTCGGGTTCGCTCCTCTGACCTCACGTGGTTCGCAGCAGTACCGTGCCCTGACTGTCCCT
GAGTTGACTCAACAAATGTGGGATGCAAAGAATATGATGTGTGCCGCTGATCCAAGGCAC
GGTCGCTACCTCACTGCATCCGCTATGTTCAGAGGCAAGATGAGCACTAAGGAAGTAGAC
GAGCAAATGATCAATGTCCAAAACAAGAACTCATCCTACTTCGTGGAGTGGATCCCGAAC
AACGTGAAATCCAGCGTCTGTGACATTCCGCCTAGAGGGCTGTCGATGGCATCCACCTTC
GTAGGAAACTCGACCTCGATCCAAGAAATGTTCAGGAGAGTCAGCGAACAGTTCACGGCT
ATGTTCAGGAGGAAGGCTTTCTTGCATTGGTACACTGGTGAAGGCATGGACGAGATGGAG
TTCACCGAGGCTGAGAGCAACATGAACGACCTCGTGTCCGAGTACCAGCAATACCAGGAT
GCTACCGCCGATGAGGAAGGTGAATACGAGGACGAGGAAGAGGATGATGAAGAGAACATG
TGA
>EDWA@DN1430_c1_g1_i3
TCCGTGTTCCCCTCTCCGAAGGTTTCGGATACAGTTGTGGAGCCATACAATGCTACCCTT
TCTGTTCATCAGCTTGTTGAGAATGCTGATGAGTGTATGGTTCTTGATAACGAGGCGTTA
TACGATATCTGCTTCAGGACTCTTAAATTGACTACTCCTAGCTTTGGTGATTTGAACCAC
TTGATCTCTGCAACGATGAGTGGAGTCACTTGCTGTCTTAGGTTCCCTGGTCAGCTCAAC
TCCGACCTCCGAAAGCTTGCTGTGAATCTGATTCCATTCCCTCGTCTTCACTTTTTCATG
GTTGGGTTTGCTCCTCTAACCTCCCGTGGTTCCCAGCAGTACCGTGCTCTGACTGTCCCA
GAGTTGACTCAACAAATGTGGGATGCAAAGAATATGATGTGTGCCGCTGATCCAAGGCAC
GGTCGCTACCTCACTGCATCTGCCATGTTCAGAGGTAAGATGAGCACCAAGGAAGTTGAC
GAGCAAATGATCAATGTCCAAAACAAGAACTCATCCTACTTCGTCGAGTGGATTCCGAAC
AACGTGAAATCCAGTGTCTGCGACATCCCACCTAAAGGGCTGTCGATGGCATCCACCTTC
GTAGGAAACTCGACCTCGATCCAAGAAATGTTCAGGAGAGTCAGCGAACAGTTCACGGCT
ATGTTCAGGAGGAAGGCTTTCTTGCATTGGTACACCGGTGAAGGCATGGACGAAATGGAG
TTCACGGAGGCAGAGAGCAACATGAACGACCTCGTGTCCGAGTATCAGCAATACCAGGAC
GCAACCGCGGATGAGGAAGGTGAATACGAGGAGGATGAGGATGAGGAGGATGAAGAGCAC
ATCTGA
>EDWA@DN14310_c1_g1_i1
GAGGGAGATGGCTCACCTGCAGCTGTTCCTTATGAAGATAGCTGTAGGACTGGGGAAGAT
GCTAGGAAAACTACTGAAGTTACAAAAACTGCTTCATCTTCTGGAAACGAACATAAATCA
GGAAAAGTGCCCGAGGCTTCTTTCAGCTCCATGAATGCTCTAGCTGATAGTGTCAAGTAC
TCTGAACCAAATGTGTGCATGCCGGTTGGAGATGATGCAGGAATGAATCTGCTTGCTAGT
GTGGCTGCTGGAGCACTTATTGATTCTCCACAAAGAAATGCCCCCCTTGTTGAGCAC
>EDWA@DN14310_c2_g1_i1
GAGCAATTAGATCGCAACATGAAAGAGAAAAGTGATAGTTATCAGGCCAATGTTATCAGC
GATGTGAATACTGAATCTTGGCAGAGTAATGACTTCAAAGATGTGCTGACTGGGTCTGAT
GAGGGAGATGGTTCACCCACAGCTGTTCCTAATGAAGAAAACTGTAGGAATGAAGAAGAT
GCTAGGAAAACAACTGAAGTTACAAAAACTGCTTCCTCATCATCTGGAAATGAACTTAAA
TCAGGGAAACTGAAAGAGGCTTCTTTTAGCTCCATAAATGCTCTAATTGATAGTGTCAGA
TCG
>EDWA@DN14310_c3_g1_i1
CCGCTATGTGAAAAGACTGCAGATGCTCCTATAGCTGAGTCTAATAGTCATAAGTTCATT
GTTAAGATCCCAAATCGAGGTAGAAGTCCTGTACAAAGTGCCAGTGGAGGATCTCTTGAG
GATCATTCAGTCATTAATAGCAGGGCTTCTTCACCTGTGCTTTCAGAGACACATGAACAA
TCCAATCGTATCATGAAGGAGAAGAATGATACTTACCGGACTACTGTTATTACTGATGTG
AATTCTGAATCATGGCACAGCAATGACTTTAAAGACATGCTGATGGGGTCGAATGAGGGA
GATGGCTCACCT
>EDWA@DN14312_c1_g1_i2
ATGATTGCCTCTGCGAAATCTGAGGTCAAAGAATATGCCGATCGGGAAATGGTTAATAAG
AATATGCCACAAAGAAATCCTGGAGTAACTGCTCTTCGGGAACAGAATGATAAGGATTCC
AAAGGATGCCAAGTGATTCCCAAATCCCAGGGATATTCAGGTCAGAAGAATGTACCCCAA
AGTGTTGCAGTTGCTGCTCCTCGAGAACAGAGCATCAAAGATTCCAAGGGATGGCAGGCA
ATCCCTAAACCGAAGGGACACACAGCTCTTGACTATGCGCGGTGGGACAGAGTTGAAAAT
GACTCCAGTGATGATGATGACGACGATGACGATGATGAGGACTCTCAACCTCAGTATCGG
TTCCGGGTAAGAACTGTTGGCATACGATCAGTGAAGTGA
>EDWA@DN14312_c1_g1_i3
ATGGTAGTTCCAGCTGTTGGGAAAGATCTTAATGCTGCCGAGCTTAATGAATATCCGGTT
AAAGCAAAATTGATTGCCTCTGAGAAACCTGAGATCAAAGCATATGCTAATCACGAAACC
GCTCTTCAGGAACCAAATGATAAGGATTCCAAAGGATGTCAAGTGATTCCTAAATCCCAG
GGATATTCAGGTCAGAATAATGTACCCCAAAGAGTTGCAGTTGCTGCTCCACGAGAACAG
GACATAAAAAATTCCGAGGGATGGCAGGCAATCCCTAAACCAAAGGGACACTCAACTCTC
GACTATGCACGGTGGGACAGAGTTGAAAATGACTCCAGTGAAGACGACGACGACGACGAC
GATGAGGACTCTCAGCCTCAGTATCGGTTCAGGGTAAGAACTGTTGGCATACGATCAGTG
AAGTGA
>EDWA@DN14313_c0_g1_i10
TTTTCACATTATTTTTTTTTTTTTTTTGGATTTTTTGAAATTTTTGTTTTTTTTTTTTTT
TTTTTCCACTTTTTTTTTTTTTTCTTTCTTCTTTTTTTTTGGTTTTTAATCACAACATAT
CAAAGCCCATTACTTAAAGAAAAGAAAACGAGTTTAACACCTCGGACAAAATTAGTGATT
ACAGAAGGATTGTTGTTAATCGCCTCCAAGAGGAAGTGTCATGATTCGCCTCCAAAAGAG
AGTGACATTATCACTGGAAAAATTGTTGCTTCTGGTCTTTACTTCATTCCTCTCATTCGA
GCAATGAGCAAAGAGGGACAGCTATACACACCAATTTTTTTACTTAGGGCCTAA
>EDWA@DN14313_c0_g1_i2
TTTTCACATTATTTTTTTTTTTTTTTTGGATTTTTTGAAATTTTTGTTTTTTTTTTTTTT
TTTTTCCACTTTTTTTTTTTTTTCTTTCTTCTTTTTTTTTGGTTTTTAATCACAACATAT
CAAAGCCCATTACTTAAAGAAAAGAAAACGAGTTTAACACCTCGGACAAAATTAGTGATT
ACAGAAGGATTGTTGTTAATCGCCTCCAAGAGGAAGTGTCATGATTCGCCTCCAAAAGAG
AGTGACATTATCACTGGAAAAATTGTTGCTTCTGGTCTTTACTTCATTCCTCTCATTCGA
GCAATGAGCAAAGAGGGGCAGCTGTACACACCAATTTTTTTCTAG
>EDWA@DN14313_c0_g1_i3
TTTTCACATTATTTTTTTTTTTTTTTTGGATTTTTTGAAATTTTTGTTTTTTTTTTTTTT
TTTTTCCACTTTTTTTTTTTTTTCTTTCTTCTTTTTTTTTGGTTTTTAATCACAACATAT
CAAAGCCCATTACTTAAAGAAAAGAAAACGAGTTTAACACCTCGGACAAAATTAGTGATT
ACAGAAGGATTGTTGTTAATCGCCTCCAAGAGGAAGTGTCATGATTCGCCTCCAAAAGAG
AGTGACATTATCACTGGAAAAATTGTTGCTTCTGGTCTTTACTTCATTCCTCTCATTCGA
GCAATGAGCAAAAAGGGGCAGATGTACACACCAATTTTTACTTAG
>EDWA@DN14314_c0_g1_i6
ATGATTGCCTCAACAACTCTCCCGACTTGCTTCAACTTTAAGCTGCTCAATCCCCAGCAA
GTATTCACACCCACAAAACCCAGGACAAAAATCTCTAACTTTCCCACAAACTTCCACCAT
TACAATCATCTTTGGAGCGGCATCTTCAAACCCAACTCGTCTTCCCTCCGTACAGTCATC
AGGAAAGCGAGCGACGATGGTCCCCCCCTACAGGAGCCTGCTGCTGTTTCTGTTGGTGAA
GGGACAAACAGTAGCTCCTCCACTTTAGGTGACAACTATGTGGCCTTGTTTGTAAGGATG
CTTGGGCTAGACTATGATGCTCTTGACCGAGAGCAGGCAATTGTGGCACTATGGAAATAT
TCACTAGGTGGAAAGAAGTGCATTGATGCCATTATGCAGTTTCAGGGCTGCCTAAACTTA
ACCGTTAACCTTCTCAGCTCTGAGTCTAGTGCTACATGTGAAGCAGCTGCTGGTCTTTTA
CGGTCCATTTCTTCAATCAATTTGTATAGAGATCTAGTAGCAGAAAGTGGAGCAATAGAA
GGGATAACTGGTTTGCTGAATCGACCTTCCTTGACTTCTGAGGTTAAAGAGCAAAGTATG
TGTACTTTATGGAACTTGACTGTAGATGAGGAACTTAGAGTGAAAACTGCAAACTCGGAT
ATCCTACCATTACTCATCAATTCCCTCGATGACGAGGACATAAAAGTGAAGGAAGCAGCT
TGTGGGGTTTTGGCAAATTTGGCCTTGAGCCATTGTAATCACGGCATAATGGTTGAAGTT
GGTGCCATTCCGAAACTGGCAAAGCTCTTACAAACCGACTCGGAAGAATTTAAAGTGATT
CGGAAGGAAGCTAGAAATGCTTTATTGGAACTTGTTAAGGATCAGTATTATAGAATTCTT
GTCGTAGAGGAAGGTCTGGTTCCTGTGCCCATGGTTGGTTCAGCCGCTTACAAGTCTTTC
AGGCCAGGATTATATTCGTGGCCTTCTATGCCAGACGGTACAGAGATCGAGCAGACATCT
AAAGGTACTTCGAGGTTCGGTGCCTCTGAATTACTCCTCGGGTTAAATGTTGGCGAGAAT
GCCGAGATCGATGAAGCTAAGCAGAATGCAATTGTTGGACGGACACAACAACAATTTCTT
GCTCGTATAGGGGCAATAGAGTTGGATGGCAAAAGAGAATCTCAGTCTGATACCCCCACT
GATAATCGACTTACTCTTCTCCCATGGATTGATGGTGTAGCTCGATTAGTTTTGATACTT
GAGCTTGATGATGAGGTTGCCATATCGAGGGCTGCCGAGTCAATTGCTGACTCATCTATC
AACGAACATATGCGGATTTCATTCAAAGAAGCTGGAGCCATCAAGCATTTGATTCGGCTT
TTAGACCACAATAGTTATGCTGTCAGATCAGCTGTGACCCACGCTCTGGAGAGGTTGTCT
GTCAGCCCTGTTGTATATCCGGTACTTGAAGCTGAAGGTATTTTACACCCTTTAGTTTGT
ACTCTGAAACATTCTGAGACCTCCGGAAGCTTGATGGAAAAGACCTTGGATATACTTGCT
AGGATTTTAGACCCCAGTAAAGAAATGAAGTCAAAGTTCTACAATGGACCAGTAAATGGT
TCAAAAACGGGTATAGATGCTGCAAGCAGCGTTGATGCTTCTGGTGAATTGTCTGGTGAT
AGGCCTGTGTCGATAATGGATTCCAGGAAAGAATTGCTGGACTCTGCTGTCATTACCTGC
CTTATCGAGATTATGAAGACTTCAGCATCAAACCTGCAAAGAAAAGCAGCTTCTATCTTG
GAATTCATGACAGTAATTGAACCTAGCATGGAAACGATAATTAAAGAAGATATGTGGTCC
GGTTTGGAAGCTGTTTTTCAACAAAATGCTCTAAAAGGCAAGGAGATATATGAAGTCTTA
GTTGAAACACTTAAGCTGTACTCCTTTAGATGA
>EDWA@DN14315_c0_g1_i1
CGAGGCATCGGTAGAGGAGGCCTCTCAAGTGTGCCTTCATCTAGTATTCCCCTTGTTTCT
GGAAGTGTGGCTTCTGGCAATGGAGTTGGTGCGGTCCCTTCAATCTCTGACATGGCGAAA
AGAAATATTTTGGGGGCTGATGAGAGGCTTGGGAATAGTAGCATGGGGCAACCATTGGTC
TCCCCTCTTAGTAACAGAATGATCTTGCCTCAGCCAGCCAAGGCTAATGATGGAAGTGCA
TCTGTTGATTCCAGTAATCTAAGTGAGTCTGCTGGAATACCTGGCAGAGTTTTTTCCCCT
TCAACGGTTTCTGGTATGCAATGGAGGCCTGGAAGCTCCTTTCAGAATCAAAATGAGTTG
GGGCAATTTCGTGGAAGAACTGAGATAGCACCTGATATGAGGGAAAAATATTTGCAACGG
CTCCAACAAGTGCAGCAACAAGGCCATAGCAACCTGCTTCTTGCTGGAGGAAATCTTAAG
CAGTTTTCTGCACAACAAAACCCGGTCATGCAGCAGTTCAATCCTCAATGTTCATCGCTT
TCTATCCAACCGGGTCTAGGGCTTGGTGCTCAAACACCTGGTCTTAATAGCGTAACAGCT
GCCAGCTTACAGCAGCAGCAAAATTCCTTCGTCCAGCAGTCTACTCAGCAGGCATTGGCA
ACTAGTGTTCCAAAGGATGCTGATGTTGGCAATGCGAAAGTTGAGGAACAACAACCACAG
AATTTACCTGACGAATCAAGTTCTGAAGCTGTTCCGACTTCTGGGCTTGCCAAGAATCTC
ATGAACGAGGATGATTTGAATGCTCCATATGCAATTGATTCTAATACTGCTGTATCGGGC
TCTTTGGCAGAACCTGCTCAAGTTATTAGGGATATTGATCTATCTCCTGGGCAACCCTTA
CAGTCTAACCAGTCTTCTAGTGGTCTTGGTGTTATTGGCCGGAGAAGTGTTTCTGATTTC
GGTGCCATTGGTGACAACCTCAGTGGCTCCATGAATACTGGAGGAATGCATGATCAATTA
TACAATTTGCAGATGCTCGAGTCT
>EDWA@DN14315_c0_g1_i2
AGACTTGGGAACAGTAGCATGGGGCAATCTTTGGTATCCCCTCTTAGTAACAGAATGATC
TTGCCTCAGCCAGCCAAGGCTAATGATGGCAATGCATCTGTGGATTCTAGTAATCTTGGT
GAGTCTGCTGGAATACCTGGCAGAGTTTTTTCCCCTTCAACGGTTTCTGGTATGCAATGG
AGGCCTGGAAGCTCCTTTCAGAATCAAAATGAGTTGGGGCAATTTCGTGGAAGAACTGAG
ATAGCACCTGATATGAGGGAAAAATATTTGCAACGGCTCCAACAAGTGCAGCAACAAGGC
CATAGCAACCTGCTTCTTGCTGGAGGAAATCTTAAGCAGTTTTCTGCACAACAAAACCCG
GTCATGAAGCAGTTCAATCCTCAAAGCTCATCGCTCTCTATCCAACCTGGTCTAGGGTTT
GGTGGTCAAGCACCTGGCCTTAGTAGCATAAGTCCTGCCAGCTTACAGCAGCAACAAAAT
TCCATCCTCCAGCAGTCTAGTCAGCAGGCACTGGCGACATGTGTTCCCAAGGATGCTGAT
GTTGGCAATGCAAAAGCTGAGGAACAACAACCGCAGAACTTACCTGAGGATTCAAGTTTT
GAAGCTGTTCCAACTTCTGGACTTGCCAAGAATCTCACGAACGAGGATGATATGAAAGCT
CCATTTACAATTGGTTCCCCTACTGCTGTATCAGGCTCTTTGGTGGAAGCTGCTCAAGTT
ATCAGGGATATTGATCTACCTCCGGGACAACCCTTACAATCTAACCAGTCTTCTACTAGT
GGTCTTGGTGTTATTGGCCGGAGAAGTGTTTCTGATTTCGGTGCCATTGGTGACAACCTC
AGTGGCTCCATGAATACTGGAGGAATGCATGATCAATTATACAATTTGCAGATGCTCGAG
TCT
>EDWA@DN14315_c0_g2_i1
GCATCTCAAGTGTCTCAGGTTAGTTCCTCCCATGAGCATGCTGAAGATGCAGCTTCCCAG
GATAGTAATTCTGATATAGCAAGGACTCCTCCTTTGAAAAGTAGTGTCATCAATTCTTCT
GCTGTTGCAACACCAACCGCTATCCATGCTACCCCTGCTCCAGGAAACCTTTCACCTCAT
AGTTTGGCTGGTGCTTCAGCACCTCCAATTGTTCTTCCAGGTTCAAATTCTGTTCAAAGT
CTTTTGGAAAGCACAGGCACCAGCAATCCTTCATCTCCTGTAAATTTGCCAAATGCTACG
AATGAAGAAGATATCACAAGCTTCCCTGGTCGTAGACCATCTCCATCTCTTGCCGATACT
GGAGTACGAGGCATGGGTAGAGGAGGCCTCTCAAGTCAGCCTTCATCTAGTATTCCCCTT
GTTTCTGGAAGTGTGGCTTCTGGTAATGGAGCCCTTGGTGTAGTCCCTTCGGTCTCCGAC
ATGGGAAAAAGAAATATTTTGGGGGCCGATGAGAGACTTGGGAACAGTAGC
>EDWA@DN14315_c1_g1_i1
TCAGTTCTTCCGGATTCAAATTCTGCTCAAAGTGTCTTGGAAAGCACTATCACTAACAAT
CCTTCTTCTCCTGTAAATTTGTCTAATTCTACAAAAGATGAAGATATCACAAACTTCCCT
GGACGTAGGCCATCTCCATCCCTTGTTGATACTGGAGTGCGGGGCATTAGTAGAGGTCTA
TCCAATCAGCTTTCATCTAGTATCCCCCTTGTTTCTGGAAGTGTGGGTTCTGGCAATGGA
GCCCTTGGTGTTGTCCCTTCAGCCTCTGACATGGCAAAAAGAAATACTTTGGGGGTTGAT
GAGAGACTTGGGAACAGTAGCATGGGTCAATCTTTGTCATCGCCTATTAGTAACAGAATG
ATCTTGCCT
>EDWA@DN14317_c0_g1_i1
CAGTGCTCTTCCCTTGCAAAAATATTATTTTCTGAAGTTCATAAAACAAAAGACCGACCT
AATAACTTGGACATTTTGTCTATTGCCCGTTCTTCTTGCTGCAAAGTAAGCCTCAAAACC
TCATTGGAGGAGAAGTATGGAATGTTACCGGAACGTATGTTTCTTAAGGCAGCCAGGCTG
TGTAGTGAGCTTAACATTCAAGTCGAGTGGCACCAAGATGATTTTGTGTGTTTAAACGGA
TGTAAGCCTGTCAAAGACCCAGATTTTCTGTCCCCATTAATTCCCCTTCCTAATGGTTTT
GAAGGCCACCCATCAGCAGATTCTTTGGATCATGTAGATGAGTGGGAACTGGATGAGTGT
CACTGTATCATTGATTCGCAACATTTTAGACAATGGCCAGTGCGGAAAGCCAGTGTCTTG
TGT
>EDWA@DN14318_c0_g1_i1
GCTTGGAAGAAATCGGGGCTCATGATGAGGCCATCCATTCAATTTAGTTTGTTTCCAACG
CTTGGTGGAAGTAATCCGGGGTTGCGGACCGAAGTTATGCACACAGTGAAGGAGGATCTC
AATCTCATTTGTGGTTGTGCTCTGGCGGCACATCCTTCTGCGTTTGCATCAATATCATTT
GGACGTTCTAAGTGGAATGGAAATGTCGGGAAGTCGGGGATAGTAGTAAGAGTCGACACA
CCACTCTCCAATGTTGGCCGCCCGTCATTCTCTGTTCAGATAAACAACGTCATTGAGTTT
TGA
>EDWA@DN14318_c0_g2_i1
AAATGGGGAACTCGTATCACACCAATGGTCCTATGGCCAGACAAATCATTTGCGCTAGGT
CTTTCACAAGCCTTGGCTTGGAAGCGGTCTGGGCTCATGATGAAGCCATCCACTCAATTT
AGCTTGTGTCCAACATTTGGTGGAAGTAATCCGGGGTTGCGAGCTGAAGTTATACACACA
GTGAAGGAGGATCTCAATCTGATATGTGGCTGTTCCTTGGCTGCGCATCCTTCAGCATTT
GCATCAATATCACTCGGGCGTTCTAAGTGGAACGGAAATGTTGGGAACTCGGGGATAGTA
GTAAGAGTTGACACTCCGCTTTCCAGTGTTGGACGTCCATCCTTCTCTGTTCAGATAAAC
AACGTAATCGAACTTTGA
>EDWA@DN14319_c0_g1_i1
GAGGATGAGGATGAAGATATAGCTGAAGATGGTGCCGGAATGATGTCCCTTGCTGATACT
GATGTGGAGGACCATGATGATACTGGTTTGGGAGATGACTATAATGATGACATGATTGAC
GAGGAAGATGATGACTTTGATGGCCACGGTGTTATAGAGGTGAGGTGGAGGGAAGCCCTT
GATGGGTTAGATCATCTGCAGGTACTTGGTCAACCTGGAGCTGCAAGTGGTTTGATTGAT
GTGGCTGCTGAACCTTTTGAAGGTGTGAATGTGGATGATCTCTTTGGTCTTCGTAGGCCT
GTAGGTTTTGAACGCAGGCGATCTAATGGTAGGTCATCCTTTGATCGTTCTGGTACAGAA
GTAAATGGCTTTCAACATCCTCTTTTGTTAAGACCGCCCCGGTCGGGGGACTTAAGCTCG
ATGTGGTCATCTGGTGGGAATTCATCCAGGGATTTGGAAGGTTTCTCATCTGGGAGTTCT
GATGTTTCTCAGTTCTACATGTTTGATGCTCCTGGTCTGCCATTTGATCATGCACCGAAT
AGTCTGTTTGGTGATCGATTGGGTAGTGCAGCACCCCCACCTTTGACTGATTAT
>EDWA@DN1431_c0_g1_i2
GCTATACAGGATAGAGATCACAAATTCTTAACACAAGCAATTGAAGAAGCATATAAAGGG
GTTGAATGTAAAGATGGAGGGCCATTTGGTGCGGTCGTGGTTCACAATGATGAAGTCGTC
GTGAGTTGTCACAACATGGTTTTGAAAAACACCGACCCTACCGCCCATGCAGAGGTTACC
GCAATTAGAGAGGCATGCAAGAAGCTGAATCAGATTGAGCTCTCAGATTGTGAAATATAT
GCTTCCTGTGAGCCTTGCCCAATGTGCTTCGGTGCCATCCATCTATCAAGAATCAAGAGG
CTGGTTTATGGAGCCAAAGCAGAGGCAGCCATAGCAATAGGATTTGATGATTTCATTGCC
GATGCATTGAGAGGTACTGGTTTTTACCAGAAGGCTAACCTGGAGATCAAGCAAGCTGAC
GGAACAGGTGCCGTGATTGCAGAACAAGTATTCGAGAAGACGAAGGAAAAGTTCACCTTG
TACTAA
>EDWA@DN1431_c0_g1_i5
ATGGAAGAGGCAAAGGTGTTGGAAGCTAAAGAGGGGACCATTGCTGTTGCTTCTGCTTTT
CCTGGTCATCAAGAAGCTATACAGGATAGAGATCACAAATTCTTAACACAAGCAATTGGT
GAAGCATATAAAGGGGTTGATTGTAAAGATGGAGGTCCATTTGGTGCGGTTGTAGTTCGC
AATGATGAAGTCGTTGTGAGTTGTCACAACATGGTTTTGAAAAACACCGACCCTACCGCC
CATGCAGAGGTTACCGCAATTAGAGAGGCATGCAAGAAGCTGAATCAGATTGAGCTCTCA
GATTGTGAAATATATGCTTCCTGTGAGCCTTGCCCAATGTGCTTCGGTGCCATCCATCTA
TCAAGAATCAAGGTGCGACGCCAAAACTATTTTCTTAACGTATATAATCTTTCGTCGTGC
TAA
>EDWA@DN1431_c0_g1_i6
ATGGAAGAGGCAAAGGTGTTGGAAACTAAAGAAGGAACAATTTCTGTTGCCTCTGCTTTT
CCTGGTCATCAAGAAGCTATACAGGATAGAGATCACAAATTCTTAACACAAGCAATTGGT
GAAGCATATAAAGGGGTTGATTGTAAAGATGGAGGTCCATTTGGTGCGGTTGTAGTTCGC
AATGATGAAGTCGTTGTGAGTTGTCACAACATGGTTTTGAAAAACACTGACCCTACTGCC
CATGCAGAGGTTACCGCTATTAGAGAGGCATGCAAGAAGCTGAATCAGATTGAGCTCTCA
GACTGTGAAATATATGCATCTTGTGAGCCTTGTCCAATGTGCTTTGGCGCCATCCATCTA
TCAAGAATCAAGAGGCTGGTTTATGGAGCCAAAGCAGAGGCAGCCATAGCAATAGGATTT
GATGATTTCATTGCCGATGCATTGAGAGGTACTGGTTTTTACCAGAAGGCTAACCTGGAG
ATCAAGCAAGCTGATGGAACAGGTGCTGTCATTGCAGAACAAGTATTTGAGAAGACCAAG
GAAAAGTTTACCTTGTACTAA
>EDWA@DN1431_c0_g2_i1
ATGGTTTCGATCAACACCGATCCTACTGCCCATGCCGAGATTACTGCAATAAGAGAGGCA
TGCAAGAAGCTCAACAAGGTTGATCTCTCGGACTGTGAAATATACGCTTCCTGTGAGCCT
TGTCCGATGTGCTTCGGTGCCATTCATCTGTCCAGAATCAAGAAGGTGGTTTATGGAGCT
AGAGCAGAAGCAGCCGTAGCAGTTGGATTTAATCCGTTCATCGCTGGTACGGGGCTTCAT
CGGAAGGCTGGCATGGAGATCAAGAAAGTTGAAGGTTCAGGTGGCGTCATTGCAGAACAA
GTCTTCCAGAAAACCAAGCACATGGTTACCTTGTAA
>EDWA@DN14320_c0_g2_i1
ATGGAGAGATTTGGTCCAAAACTCAGTCCCTGCACATGGAAAAAACACAAGGGAGTCGTT
GATGGTCAAGATAGAATAAGTAAGCTACCAGATGAGATTTTGATATTGGTTCTTTCTTTC
ATGACAATGAAAGAAGCAGCAAAAACTAGTGTAATTTCACGTCGATGGCAAAGTCTTTGG
ACTTTCCATCCGTGTTTGGAGTTTGATGGGTCACAGGCATTGCTTCAGCTTCGTCACCCG
AATAAAAGGCGCAAGGCAAAGGAAATTTCTGTTTTTGAAAGTTACAGAAATTGGGTGAAT
CACATGGTGGACTCTCGTCGTTTATCTGCTGCTGCTATCGATGAATTCAAAATCCGCTTT
CATCTTGGTGAAACTAGTAAACTTGATATTGATGAATGGGTCAGATTTGCATTTGAAAAG
AAAGTTAAAAGATTTGAATTGAACCTAACAGATTATGCTGGCAATTGTTTTAATATGGAT
GGTTGTTACCCTTTCTGCTTACCGGCAATAAGTTTGACTAGTTTTATTCCTCTCAAGTCT
CTTATACTAAAACAAGTAAACGTAAGTAGTGAAGTTCTTACCTACTTTATATCCAATAGT
CCTTTTCTTGAATGCCTATGTGTGGGAGGTTCTAGGTCTCTCGTTCATCTTAGAGTCATT
GGTCCATCACTCTGTTTGAAGTACTTGGAGATAATTCAATGTGCCTGCATGGAAAGTCTA
GAAATTGACGCTGCCAACCTTTTATCACTCAAATATTCTGGACCTAAGATAAAGATTCCC
TCTATGAATGTTCCAAACATTGCTGAATTATTAGTTGGTGGAGCGGGTTTGAAATATTTT
ACCCGTAAGATGCTTGGGTTGTCTACAGTTTCCACTCAGCTCGAGAAGCTTACATTTCGT
ATGATATCTGTTGAGCGCCAGGTTAGTTTGCTGAATACTGGTTTATTTGTTTGCATTGTA
TCTTTTTGCTAG
>EDWA@DN14320_c0_g2_i3
ATGGAAAGTCTAGAAATTGATGCTGCCAACCTTTTATCGCTCAAATATTCTGGACCTGAG
ATAAAGGTTCCCTCTATGAATGTTCCAAACATTGCCGAATTATTAATTGGTGGGACATGT
TTGAAACATTTTACTCGTAAGATGCTTGGGATGCCAACAGTTTTCACTCGGCTCGAGAAG
CTTACATTTCATATGATATTTGTTGAGAAATGGATGAAGAAGTATGAATACCCCATATTG
AGTCACCTCAAGCAATTGGAGCTCAACCTTTATGCTTATGATCATGAAAGCCTTCTTTTC
TTGTCATCGTTGATAAATGCCTGCCCTTTGTTGAACAAGTTCTCATTGGAGGTTCGTATT
CTTGCTTCATGA
>EDWA@DN14320_c1_g1_i1
GTCGGGTCCATTTCAGGTCGGGTAAAATCGGATATCGGGTCAATTCAGTCGGGTAATTTC
GGTTATTTGCCAGGTCGGCTTCGGGTTCAGGTTCTTTTCAGTCGGGTAAAATCGGATATC
GGGTCAATTCAGTCGGGTAATTTCGGTTATTTGCCAGGTCGGAAATCGGATATCGGGTCA
ATTCAGTCGGGTAATTTCGGTTATTTGCCAGGTCGGCTTCGGGTTCAGGTTCTTTTCAGT
CGGACGCAGGTCGGGTTTCAGGTCCAAATTAACAGGTCCAATTCGGGTTCGGGTCGTTTT
CAGTCGGACGCA
>EDWA@DN14321_c0_g1_i2
ATGAATCTTACTAGCTGCAAATTTGATTCATCGGCAGCTGCAGCGGTGAGGAAGGTCTCC
CTAGTTCTCTTCCTTCTTTTTTCTCTCTACTTGTTCGGGAACATCCAAACCCCAAATGCA
ACAAGCACAAATTATACATTTAAATGCATATATGGGATATACTCTCCGGTAGAAGTACAT
TTTGCATATGCAACCTTCGGAAGAAAAACAGTTTCTCCGTCCGGCCAGGCCCAGCAGAAG
TTAATGCTAATCGGTCCAGTGACTGAAATGAGCAAGTATGAACTTCCAATCGGTATATTG
TCCTCTATTATAAATGATCAACTTAACTTAACCTAG
>EDWA@DN14322_c0_g1_i1
GCAAGAGACTGCATTCTGCTGGCTGCTTGTGAAGCACACGAAACTCTTCCTCAAAGTGCT
GAATTTCCCGCTGATGTGTTTACTTCTTGTCTTACTACACCTATCAAAATGGCATTGAGA
TGGTTTTGTACACGTTCATTGCTTCACGAATCTCTGCACTGTTCCCTTATAGATAAAATT
CCTGGCCGTCAAAATGACCGTAAAACACTTCTAGGGGAATTGAATTGGATTTTTACTGCA
GTGACAGACACAATTGCTTGGAATGTTCTCCCTCATGACCTTTTTCGGAGGTTGTTTAGA
CAGGATTTACTGGTTGCCAGT
>EDWA@DN14323_c0_g1_i2
ATGTCAGCCATACTGGCATCACACAGTTGTTATTCTTACAATTTTGAAGTGATGAACCAA
GGAAGAACAATGGGTACTCTCGGTTTTTCGAGCTCAATTTCGAATCAGTTTGCGAAGTTG
GAGAGGCAAATACGTAATCTTCCTATGGCAGATAAGTCATTCAGGTTTCAAGTGGAAATG
CAACAAACTGAACCAGCCCCAAAAGTAGGAATCAATGGGCGATCTGTTAGAATGGTGCCT
GCGAGTGAGGTAGTGAAAAGAAAGGCTCCCACTAATGGGAAAGTGGAGAAAGTGAATGGT
GTAAAGCAGGTTATAAATGGTGGTAGCATAGTTAGGAGAAACAACAGTCCATCCCTTGTA
AAGGAGCCTGTGTCAAGAGTATCTAAAGAACTTCCACCATTAGAGGAGTTAAAGGTTCTG
CCTTCAGATGAAAATTTCAGTTGGGCCAACGAGAATTACAGTACCTTGCAAAGGACTATA
GATGTATGGTCTTTTGTTATTTCTTTACGTGTACGAGTTCTATTGGACAATGCCAAATGG
GCATATGCAGGGGGCTTCACAGAGGATAAGCAGAAAAAGAGGAGAAGAAAGACTGCCTCA
TGGCTAAGAGAGTGTGTGTTGCAACTCGGTCCTACTTTTATTAAGCTTGGACAGTTATCG
TCAACAAGGTCGGATTTATTTCCACGCGAGTTCGTAGATGAGCTTGCCAAATTACAGGAT
AAAGTCCCTGCATTCTCGCCAAAGAAAGCAAGAGGCTTCATTGAGAAAGAACTGGGAGCT
CCTATCAATGTACTGTTTAAGGAATTCGAGGACCAGCCAATTGCTGCAGCTAGCCTTGGT
CAGGTACATCGGGCTATTCTGCATAATGGGGAGAAAGTTGTTGTCAAAGTTCAAAGGCCT
GGTCTTAGGAAGCTTTTCGACATCGATTTACGAAATCTAAAGTTAATTGCGGAGTATTTT
CAAAATAGTGAAACTTTTGGTGGTTCAACAAGAGATTGGGTTGGTATATATGAGGAATGC
TCGACGATTTTGTATCAAGAAATTGATTATATAAACGAAGGGAAAAATGCTGATAGGTTT
TCTCGAGATTTTCGAAATATAAAGTGGGTTCGCGTACCTATGGTGTTTTGGGATTACACT
GCTACAAAGGTGCTGACCTTGGAGTATGCACCAGGCATTAAAATCAATCAATTAGATGCA
TTAGATGCTCGGGGATATAATCGTTCTCGAATTTCATCACGTGCCATTGAAGCATACTTG
ATTCAGATACTGAGAACTGGCTTCTTTCATGCTGATCCACACCCTGGAAATCTTGCTATT
GATGTAGATGAATCAATCATCTATTATGATTTTGGTATGATGGGGGAGATTAAATCCTTC
ACTCGTGAAAGATTGCTAGAACTTTTCTATGCAGTCTATGAAAAAGATGCAAAAAAGGTT
ATGCAGAGCCTCATAGATCTTGGAGCCCTTCAACCCACTGGAGATCTGTCATCAGTGAGG
AGATCTGTGCAATTCTTCTTGGACAATTTATTGAACCAGAGGCCAGATCAGGAGGCTACT
TTAGCTGCTATAGGAGAGGATTTGTTTGCAATAGCTCAGGATCAACCATTCCGGTTCCCA
TCCACGTTTACCTTTGTTTTGAGGGCATTTTCCACACTCGAAGGTATTGGGTACATACTT
GATCCAAATTTCTCCTTCGCAAAGATTGCTGCACCTTATGCACAGGAGCTTTTAGATATT
AGACAAAGGCAGCGAACGGGGACACAACTAGTGCAGGAGATAAGGAAACAAGCTGATGAT
GCGAGGTCCTACACCATATCTATGCCATACCGAGTTCAGCGAATAGAAGAGATCCTGAAA
CAACTTGAATCTGGAGATTTGAGACTCCGAGTCCGGGTGCTAGAGTCTGAGAGAGCAGCA
CGGAAGGCAACAATTCTGCAAATGGCAACCATGTACACAGTACTAGGAGGAACCTTGCTA
AACTTAGGTGTTACCTTCAGCAATCAGGGAAGCCAAATTATTTCGAATGGATCATTCATC
GGAGCAGGAGTTTTCTTGACACTTCTTCTTAGGTCAATGCAAAGGGTGAAGAATCTCGAT
AAATTCGAGAAGATGATATGA
>EDWA@DN14325_c0_g1_i8
ATGGTGGTTCTGCCTCTTTCTCACCCAATGCCTCAAGCCCTTACCTTCCGCTCCTTCCCT
GTTTACTCTAATGTTTATGGTCGACATGGAAATGGAATAACGGGGAGGAAACAGTTCACT
GTATTTTCTTGTGCTAATGGGAATGGGCAGAGGGAGAGAAACCCCCTTCGCAGAAGGGAG
GTGGTGGAACACATATGTCTGCTCAAAGGAAACAAGGGTTTGTCTGATGATGAGGAGAAG
GATATGTTGGATTATCTTTACACTTCTCAATATCAGTTGCGTGGAATTGTTGCAATATCT
TTGGGCCAAATATCTGCTCAAACTAAAGAAGATTATACTCATGCTGTCTTCATGCGATTC
CAAAGCAAGGAAATCCTAGCAAAGTTCTATGAGAGCCCTCTCTACCTGCAACTTATGAAG
GAGCATGTACTTCCTTACTGCCATGTATGCCCTGACATGGGCTAA
>EDWA@DN14326_c0_g1_i2
TCTGGAGTAACAAAAATGGTGAGCTTTACTAAGGGACTTGTCTTGCTTTGTTTTAATGTG
TTTGTGCTGAACGTGGTTGCTAGAGATGTGGTGAATGCGGGGGAAAATCAGAATGACAAG
TACTTTCTGACTAAGGGAGGGGGATTTGGCGCCGGAGGTGGGGGTGGTTTTGGTGGAGGT
GGAGGTCTTGGAGGAGGTGCTGGTTTTGGTGGAGGTGCTGGTGCTGGTGGAGGTCTTGGA
GGAGGGGCTGGTGCAGGAGGTGGGTTTGGAGGAGGTGCTGGTTTTGGTGGAGGTGCTGGT
GCTGGTGGAGGTCTTGGA
>EDWA@DN14327_c0_g1_i1
GGTTTAAGCACCGACAGTTTGTCTGATGCTGGTTACCCTGGGGCAGCCTCGCTTGGGGAT
GCAGTTTGTGGGATGGCTGTTGCTTATATTACTAAAAGGGATTTTCTATTCTGGTTCCGG
TCCCACACAGAGAAAGAGTTCAAATGGGGCGGGGCAAAGCATCATCCAGAGGACAAGGAT
GATGGACAGAGAATGCACCCGCGGTCTTCGTTTAAGGCATTTCTGGAAGTGGTCAAAAGT
CGGAGTTTACCATGGGAGAATGCCGAAATGGATGCAATTCACTCACTTCAGCTTATTCTG
CGTGATTCATTCAAGGATGCCGAAGCAAGTAATTCTAAAGCTGTTGTACATGCTCAGCTT
GGAGATCTAGAGCTACAAGGAGTGGATGAGCTCAGTTCAGTCGCAAGGGAAATGGTGAGG
TTAATAGAGACTGCAACTGCTCCCATATTTGCCGTAGAT
>EDWA@DN14328_c0_g1_i1
AATAGCGAGCTCATGGCTCCGATGGACAATGTGGCGGTTTCAACAGAGAAGTTGAGGCAA
CGGCTGATGCAGGAAAAGGTAAACGAATTGGCCATCCAAGATAGCGAACAGATTATGAAG
AGTGAATTCTCGGCATTGCAGAACCATCTGGTGTTGCTTAAACAGAAGCAAAGTCTTCTC
ATTGACACCCTGCGTCATTTAGAGACAGAAAAAGTTGATCTGGAGAATACAGTGGTTGAT
GAGAGCCAAAACAAGTTGAATAATCTGGGGGCTTCTTCTATGACAAGGCAAGACAAGTCT
AGTGAAGGAAGTGTAACTGACTCGGATGATGATAATGAAAGAGTTGATGCTGCAGAAGAA
GAAACTGATGAAGATGATCATACTTTCTTTGACACTCGCGACTTTCTATCATCGAGTTCT
>EDWA@DN14328_c0_g2_i1
CTTCATTTACGAGCCGAGACACGGGATGATCGGGTTGCGTGGATGAAAGCACTTCAGGCG
GTTAAGGATTTGTTTCCTAGGATACCCAATAGGGAGCTCATGGCTCAGGTGAACGATACG
GTGGTTTCCACGGAGAAGTTGAGGCAGCGGCTGATGCAGGAAGGGGTTAGCGAATCGGCT
ATCCAAGATAGCGAGCAGATTATGAGGACGGAAGTCTCAGCATTGCAGAAGCAGCTGCTT
TTGCTTAAGCAGAAACAGTGTCTTCTCAACGATACCTTGCGTCAGTTAGAGACAGAAAAG
GTTGATTTGGAAAATACAGTGGTCAGTGAGAGCCAAATCAGGTGGAATCATGAGGCTTCC
GCTGTGATAAAGCAAGACAAGTCTAGTGAAGGACATACAACTGACTCGGATGATACCGAA
AGAGTTGATGCTGCAGAAGAAGAAAGTGATGAAGACGACTATCATTTCTTTGATTCTCGC
GAGTTTTTATCATCAAGTTCTTTCAAAGAAAATGGATCAGATGTCCAGACATCATCTTTG
TTGTCAGATGATGAAGGCCTTAATACCCTTGGCTCTGAAGATGACATTGATCCTGCAATC
AAATCAGTTGGAAGTAACTTCCCTTGCATTAAACGACGAAAAAAATTGCCTGACCCAGTT
GAAAAGGAGAAGGGTGCAGATCGG
>EDWA@DN14328_c0_g2_i2
CTTCATTTACGAGCCGAGACACGGGATGATCGGGTTGCGTGGATGAAAGCACTTCAGGCG
GTTAAGGATTTGTTTCCTAGGATACCCAATAGGGAGCTCATGGCTCAGGTGAACGATACG
GTGGTTTCCACGGAGAAGTTGAGGCAGCGGCTGATGCAGGAAGGGGTTAGCGAATCGGCT
ATCCAAGATAGCGAGCAGATTATGAGGACGGAAGTCTCAGCATTGCAGAAGCAGCTGCTT
TTGCTTAAGCAGAAACAGTGTCTTCTCAACGATACCTTGCGTCAGTTAGAGACAGAAAAG
GTTGATTTGGAAAATACAGTGGTCAGTGAGAGCCAAAGCAAGGCGAATCATGGGGCTTCC
TCTGTGACAAAGCAAGAGAAGTCTAGTGAAGGACATACAACTGACTCGGATGATGGTAAT
GAAAGAGTTGATGTTGCAGAAGAAGAAACTGATGAAGATGACCGTCATTTCTTTGATACT
CGCGAGTTTTTATCATCAAGTTCTTTCAAAGACAATGGATCTGATTTCCGGACACCATCT
GTCTCTTCAGATGATGAAGGCCTTAATACTCGTGGTTCTGAAGATGACATTGATCCTGCT
ATCAAATCAGTTGGAAGCAACTTTCTTTGCATTAAACGACGAAAGAAGTTGCCTGACCCA
GTTGAAAAGGAGAAGGGTGCAGATCGG
>EDWA@DN14328_c0_g3_i1
ATGCATCCTTTTTGTTGCGTTTCCACCGTACCGGAACATTCTCCGGTCAAACCATTAGCC
AATCAAGTCTTCACCATGGCGCCTCCTCCTGTAACAACTACTTCCTCTTCGGCCCCCACC
ACCAGATCCAACTCGGCCCGATCCACGGCTCAAAACCAGTGCCATCCCAATCAAAACCAT
CAGCGTAGTAGTAGCGTTGATTTGAATCGGGTGATCCAGAGGAATGGAATCCCGTCGGGA
AGAGAAGGTACGACGGCCACGGCTCCTCCGCCGCAAGTGGATGTCAAGATTAACGACATC
GTAGGAAACGGGATATCGGGTGTTCTTTACAAATGGGTGAATTACGGGAAAGGTTGGAGA
CCGAGATGGTTCGTTTTGCAAGATGGAGTTTTATCATATTATAAAATCCACGGTCCTGAT
AAGATCGTCGTTAGCCAAGAAACGGAAAAAGGATCCAAAGTCATCGGCGATGAGTCTCTC
CGTCTTATCTCCCGCCATCGTAATTCCATTTCTCATCATTCCGCAACACTTCGCAAACCC
TTCGGTGAAATTCACTTAAAGGTTTCTTCGATCAGGGAAAGCAGATCAGACGATAAGAGA
TTCTCGATCTTCACCGGAACAAAGAGGCTTCATTTAAGAGCTGATACGCGGGAGGATCGG
GTTGCATGGATGGAGGCGCTTCAGGCAGTTAAGGATATGTTCCCTAGGATGTCCAATAGT
GAGCTCATGGCTCCTATGGACAATGTTGTGGTTTCCACGGAGAAGTTAAGGAAACGGCTG
CTGCAGGAAGGTGTAAGTGAATTGGCTATCCAAGATAGCGAGCAGATTATGAGGTGTGAG
TTTGTGGAATTGCAGAAGCAGCTAGTGTTGCTTAAACAAAAACAATGGCTTCTAATCGAC
ACCTTGCGTCAGTTGGAGACAGAAAAAGTTGACCTGGAGAATACGGTGGTCGATGAGAGC
CAAAGCAAGTTGAATGATCAAGGGGCTTCCTCTATGATAAGGCAAGACAAGTCTAGTGAA
GGAAGTGTAACCGACACAGATGAGGATAATGAAAGAGTTGACGCTGCAGAAGAAGAAACT
GATGATGATGACCATAATTTCTTTGATACTCGTGACTTTTTGTCATCAAGCTCTTTCAAG
AGCAATGGATCTGATTTCCGGACATCATCTTTCTCTTCTGATGATGGTTTTAATGCTTTT
GATTCTGAAGATGACATTGACCCTTGCATTAAATCAGTGGGAAGTAAGTTTTCTTACATT
AAACGCCGAAAAAAGTTGCCTGACCCAGTTGAAAAAGAGAAAGGTATAAGTCTTTGGTCA
ATGATTAAGGATAATATCGGGAAAGATCTC
>EDWA@DN14328_c0_g4_i1
CCGTACATGGGCAAACACCATTCACCGGTCAAACCAGTCTCCGACGGCGTCATCACCATG
AATCATCCTGTGAAAGTCCCTTCCCCCTCCTCTTCCGCTTCTACATTCCGATCTAAATCG
TTCCGATCCTTGGACCAAAGCCAGTGCCCGTGCAACCAAAGCCACCGGCTTCGCTATCAT
CGTAGCAGTAGCGTGAATCATAATCGGATGTGCCAGGGAAACGGGATGCATTCGGGGAAA
GAGGCGACGACGGCTCTCGCTACTTTGCCTCTAGTGGATGTCAAGCTAAACAACATTGTA
GGGAACGGGATATCCGGAGTGCTTTACAAATGGGTGAATTACGGAAAAGGTTGGAACCAC
CTTGGTTTCCAACCTTTTCCGTAA
>EDWA@DN14328_c0_g5_i1
ATGAATCATCCTGTAAAAAACTCTGCCTCCTCTTTCGTTTCTAAACTCCGGTCTAGATCG
TCCCGATCCTTGGACCAAAGCAATTGCCCATGCGATGAAAGCCAGCGGCCTCGCTATCAC
CGTAGCTGTAGCGTGAATCATAACCGGATGAGCCAGACAAACGGGGTGCATTCGGGGAAA
GAGGCGACTACGGTTCTCGCTACTCTGCCTCTAGTGGACGTGAAGCTAAACAACATTGTA
GGGAACGGGATATCCGGAGTGCTTTACAAATGGGTGAATTACGGGAAAGGTTGGAAACCG
AGGTGGTTCGTTTTGCAAGACGGAGTGTTATCGTATTATAAACTCCACGGACGGCATAAG
ATCGTCGTCAGCCAAGAAACGGAAAAAGGGTGCAAAGTTATCGGCGAAGAGTCTCTCCGT
ATTATCACCCGCCGTCACAAACCCATTTCGCAGCATTCCCCA
>EDWA@DN1432_c0_g1_i12
AACACAGTGTTGAAAAAGCAAAACCCTAACCCCAAATCTCACCATTATCACCATCAAAAT
CAAGCGAAAGCATTCATGGCAGCTGGAACTCCAAAGAAACAACGTCAGTCACCCAGAAAA
CTCAAACAATCTCCTCGTAATCTCAAATCACAATCATCTCCTTCTTCCTGTTCTCCCTGC
CCCCAAACCCCTCAGTCTATCTGCCATTCACAACCTCCTCTCCGCCGATCGGCACGCCGG
GCGTTGCTATCGTTTACTTCGAAGCTCGAGGATGAGATATCGGATCCAAAACCGGTTCGG
AGAACTTTTGAAGAAAATGAAAAATGTCCTGGGAAAAGCCTAAAGGAGTTGAGTAACGAG
CAGAATGACAAGACGCCGAGGACATTGAGATGCAATAGGAATGGCGAGGTCAGGAAAACC
CAAAATTTGGGTAAACTGGATGAGGGAATGGCTAATGTCGAGGTTCCCTTTTCTCCGGCA
TCACCGGAGGTTTTGGAGGTTAAGACGAGGAAAAGAGGGGAAGAAAAAAGTGCGATGGCG
AGAGCTACCGTGACAAGGAATTTGAAGAAGGAGAGGAAGAGAGTATATTATAAGAAAGTG
GTGTATGATCAGGGTGAGTATGAGGTGGGAGACAATGTGTATGTGAAAAGGAGAGAGGAT
GCAAGCTCCGATGGTGAGGTTCCTGAAATGGAGGAGTGTAGGTTGTGCTTCAAGGCAGGG
AGGAATGTGATGATTGAGTGTGATGATTGTCTTGGTGGGTTTCACTTGAAATGCTTGAAG
CCACCATTGAAAGAGGTTCCTGAGGGGGATTGGGTTTGCGGGTTTTGCCAGGCTCGGAAA
TTGGGTAAAGATGTCGAGTTTCCGAAGCCTCCGGAGGGGAAGAGGCGCCTTAGGACTTTA
AGGGAGAAGCTGCTTTCGAGTGATTTGTGGGCTGCCCGTATAGAGAGTTTGTGGAAAGAA
GTAGATGGTAGCTATTGGTTTCGAGGGCGGTGGTATATCATACCGGAAGAGACTGCAAGT
GGAAGACAACCTCATAATTTGAGAAGGGAGCTTTATCAGACAAATGATTTTGCTGACATT
GAGATGGAATCTATTATTAGACATTGTAATGTCATGAGCCCCAAAGAATACGCGAAGGCC
AATGATGAAGGAGATGATGTTTATCTATGTGAATATGAATATGATATTCACTGGCATAGT
TTCAAGCGTCTGGCTGAGATCGATAATGATGAAACAGATGGTGAGCATGCTAACAGTGAT
GAAGATTGGAATTCTTGCAAGGAAGCTGATTCTGATATGGATGGAGACATGGAATATGAA
GACGAACACACAAGGAACGCACAAGCCAGATCATCTGCAACTCATCAATTGGCTGCAAAC
TGTCAGAAAGGTCGTTTCTTTGGTCTTCAAAAGGTAGGAACAAAAAAAATCCCAGAGCAT
GTAAGATGCCACAAGCAGACTGAGCTGGAAAGGGCAAAAGCAACACTTTTGTTGGCAACA
TTGCCAAAGTCTTCACCTTGTAGGAATAAAGAGATGGAGGAGATAACAACATTCATAAAA
GGCGTCATATGTGATGATCAATGTCTTGGACGTTGCCTTTATATTCATGGTGTTCCTGGA
ACGGGCAAAACAATGAGTGTATTGACCGTAATGAGGAATATAAAGTCCGAAGCTGATGCA
GGAAGCATAAGACCTTACTGTTTTGTGGAGGTTAATGGTCTTAAGTTGGCATCACCAGAG
AATATTTACAGGGTTATATATGAAGCATTAACTGGACATAGGGTTAGTTGGAAAAAGGCT
CTGCAATTACTGAATGAACGGTTTTCAGATGGAAAGAAAATTGGCAAGCGGGATGACCGA
CCTTGTATTCTTCTCATTGATGAACTTGATCTTCTTGTAACCAGAAACCAATCGGTGCTA
TACAACATTCTTGACTGGCCGACTAAGCCATATTCTAAGTTAACTGTAATAGGAATAGCA
AATACAATGGACCTTCCAGAGAAGTTGCTTCCTCGCATTTCAAGCCGGATGGGTATTCAA
AGACTCTGCTTTGGCCCCTATAATTACCAGCAGCTTCAAGAAATTATATCAAGTCGTTTG
AAAGGAATTGATGTGTTTGAAAAACAAGCAGTAGAATTTGCTTCAAGGAAGGTAGCAGCT
ATTTCAGGGGATGCACGGCGTGCACTTGAGATATGCAGGCGTGCAGCAGAAATAGCAGAT
TATCGAATCAAGAGTCAAATTTCAGCTGTGAATTCTTCTGCAGTGAAAGATTGTGTTACT
ATGGCTGAGGTTGATGCAGCCATTCAGGAAATGTTCCAGGCACCTCATGTCCAAGTAATG
AAAAGTTGCTCTAAGCTGAGTAAAATCTTCTTAACTGCAATGGTTTATGAGCTGTATAAA
ACAGGGATGGGGGAAACTACATTTGAAAAGTTGGCAATGACGGTTTCATGTATCTGCTCA
AGCAATGGAGAAGCTTTTCCTGGTTGGGACACACTTTTGAAAGTTGGCTGCAAGCTTGGA
GAGTGCAGACTTATTCTGTGTGAACCTGGAGATAGGCACAGGTTGCAGAAGCTGCAGCTC
AATTTTCCCAGTGATGATGTGGCTTTTGCACTGAAAGACAGCAAGGATCTGCCATGGCTG
ACCAAGTATCTATGA
>EDWA@DN1432_c0_g1_i3
ATGCCGACCGAAACTCCAAGAAAACATTTCCAATCCCCCAAAAAGCCCAAACAATCGCCC
AACGATGTCAAATCGCAACAATCAGTTACTCCTTCAATTCATCTCTTCCCTCAAACGCCC
CAACCCCATCTTCGTAGATCTTCACGTCGATCTCTCCATCCATTCGCTTCGAAAACCATA
GACCAGATCCCAGATCTGAACAGGCCTCGGAAAGCCGTCGAAACAATTGAGGAATGTGAT
GTTAAGAGTGTAAAGACGCCGAAAAAGCCCTCGAAAGGTACGCTCAACGAGGGGGATAGG
GAAATCCTGGAGTTGGGAAAATTGGGTAAGCGGAATGAAGAGGTTGAGGCTACTTTTTCG
CCAGTTTCGCCGGAGGCGTCTGAGAGTAAGAAGAGGAAAAGGGGATCGAGTAAGAAGGAG
AGTGTAAAGACGCTGAGAATCCCGAAGTGTAAGCTTAACAAGGATGATGGAGAAATCCCG
GAGTTGGGTACATTGGATGAGGGAAATAATGTGGCCGCGGATACGTTTTCTCCAGTTTTG
CCAGCGGCGGCGGAGATGAAGAAGAGGAAAAAGGGGCAAGACAAAAGTGTTGCAACAAGA
GCCATGTCGACATCGATGAGTTCGAAGAAGTCGATGGACGGGGAGAAGAAAAAGAAGAAG
AGGGTTTATTATAAGAAAGTGGTGTATGATGGGGGTGAGTTCGCTGTGGGTGATGATGTG
TATTTGAAGAAGAGAGAAGATGCAAGCTCGGACGATGAGGTGCCTGAAATGGAGGAGTGT
AGAGTTTGTTTCAAGGCAGGGAGGGGTGTGATGATTGAATGTGATGATTGTCTAGGTGGG
TTTCACTTGAAGTGCTTGAAGCCGCCATTGAAAGAGGTTCCCGAGGGCGATTGGGTTTGC
ACCTTTTGCCAGGCTCGGATAATGGGGAAAAAGGTTGAGTTTCCAAAGCCTCTGGAGGGG
AAGAAGCGGGCTAGAACTTTAAGGGAAAAGCTGCTTGCCGGTGATTTGTGGGCTGTCCAT
ATTGAGAGTTTGTGGAAAGAAGTAGATGGTAGCTATTGGTTCCGAGGGCGGTGGTATGCG
ATACCAGAAGAGACTGCAAGTGGAAGGCAACCTCACAACTTGAGAAGGGAGCTTTATCGA
ACAAATGATTTTGCTGACATAGAGATGGAATCTATCATTAGGCATTGTAATGTAATGAGC
CCCAAAGAATATGCCAAGGCCACTGATGAAGGGGATGATGTTTTCTTATGCGAATATGAA
TATGATATTCAATGGCACAGTTTCAAGCGTCTGGCTGAAATTGACAACGATGAAGCAGAT
GGTGAATGTGCCAGCAGTGATGAAGACTGGAATTCTTGCAAGGAAGCTGACTCTGAAACC
GATGAAGATGTGGAATATGAAGAAGAAAATGCAAGGAGTGCACAAGCTAGACCATCCACA
ACTAATCAATTGGCTGCAAACTCTCGGAAGGGCCGTTTCTTTGGTCTTCAAAAAGTAGGG
ACAAAAAAGATCCCAGAGCATGTGAGGTGCCACAAGCAGACTGATCTGGAAAGGGCAAAA
GCAACACTTTTGTTGGCAACGTTGCCAAAGTCTTTACCTTGTAGGAATAAAGAAATGGAG
GAGATAACAACATTTATAAAAGGTGTCATATGTGATGATCAATGCCTTGGACGTTGCCTT
TATATTCATGGTGTTCCTGGAACAGGCAAAACCATGAGTGTATTGGCAGTAATGAAGAAC
ATAAAGTCGGAAGTTGATGCAGGAAGCATAAGACCTTACTGTTTTGTGGAGGTTAATGGT
CTAAAGTTAGCGGCACCAGAGAATATTTACACGGTTATATATGAAGCATTAACTGGACAT
AGGGTTAGTTGGAAAAAGGCTCTGCAATTACTGAATGAACGGTTTTCAGATGGAAAGAAA
ATGGCAAAGGAGGATGACCGACCTTGTATTCTACTTATTGATGAACTTGATCTTCTTGTG
ACCAGAAACCAGTCGGTACTATACAACATTCTTGACTGGCCTACCAAACCAAATTCCAAG
TTAATTGTGATAGGAATAGCAAATACAATGGATCTTCCAGAGAAGTTACTTCCTCGCATT
TCAAGCCGAATGGGTATTCAAAGACTTTGTTTTGGTCCCTACAATTATCAGCAGCTACAA
GAAATCATATCAAGTCGTTTGAAAGGACTTGATGCGTTTGAAAAGCAAGCTGTAGAATTT
GCTTCAAGAAAGGTAGCTGCTATTTCAGGGGATGCACGCCGTGCTTTAGAGATATGCAGA
CGTGCAGCAGAAATAGCAGATTATCATGTGAAGAATCAAATTTCAACGGGGAATTCTTCT
GAAGGGAAAGAACTTGTTACCATGGCCGATGTTGATGCAGCCATTCAGGAAATGTTCCAG
GCACCTCATGTCCAAGTAATGAAAAATTGTTCCAAACTGAGCAAAATCTTCTTAACTGCA
ATGGTATATGAACTCTACAAGACAGGGATGGGGGAAACTACATTTGAAAAGTTGGCAATG
ACTGTTTCATGTATCTGCACAAGCAATGGAGAAGCATTTCCTGGTTGGGACGCACTTCTG
AAAGTTGGCTGCCAGCTCGGAGAATGCAGGATTATTCTGTGTGAACCAGGAGATAGGCAC
AGGTTGCAGAAGTTGCAGCTCAATTTCCCCAGTGATGATGTTGCTTTTGCTCTGAAAGAT
AGCAAGGATCTGCCATGGTTGGCCAAGTATTTATGA
>EDWA@DN1432_c0_g1_i5
AACACAGTGTTGAAAAAGCAAAACCCTAACCCCAAATCTCACCATTATCACCATCAAAAT
CAAGCGAAAGCATTCATGGCAGCTGGAACTCCAAAGAAACAACGTCAGTCACCCAGAAAA
CTCAAACAATCTCCTCGTAATCTCAAATCACAATCATCTCCTTCTTCCTGTTCTCCCTGC
CCCCAAACCCCTCAGTCTATCTGCCATTCACAACCTCCTCTCCGCCGATCGGCACGCCGG
GCGTTGCTATCGTTTACTTCGAAGCTCGAGGATGAGATATCGGATCCAAAACCGGTTCGG
AGAACTTTTGAAGAAAATGAAAAATGTCCTGGGAAAAGCCTAAAGGAGTTGAGTAACGAG
CAGAATGACAAGACGCCGAGGACATTGAGATGCAATAGGAATGGCGAGGTCAGGAAAACC
CAAAATTTGGGTAAACTGGATGAGGGAATGGCTAATGTCGAGGTTCCCTTTTCTCCGGCA
TCACCGGAGGTTTTGGAGGTTAAGACGAGGAAAAGAGGGGAAGAAAAAAGTGCGATGGCG
AGAGCTACCGTGACAAGGAATTTGAAGAAGGAGAGGAAGAGAGTATATTATAAGAAAGTG
GTGTATGATCAGGGTGAGTATGAGGTGGGAGACAATGTGTATGTGAAAAGGAGAGAGGAT
GCAAGCTCCGATGGTGAGGTTCCTGAAATGGAGGAGTGTAGGTTGTGCTTCAAGGCAGGG
AGGAATGTGATGATTGAGTGTGATGATTGTCTTGGTGGGTTTCACTTGAAATGCTTGAAG
CCACCATTGAAAGAGGTTCCTGAGGGGGATTGGGTTTGCGGGTTTTGCCAGGCTCGGAAA
TTGGGTAAAGATGTCGAGTTTCCGAAGCCTCCGGAGGGGAAGAGGCGCCTTAGGACTTTA
AGGGAGAAGCTGCTTTCGAGTGATTTGTGGGCTGCCCGTATAGAGAGTTTGTGGAAAGAA
GTAGATGGTAGCTATTGGTTTCGAGGGCGGTGGTATATCATACCGGAAGAGACTGCAAGT
GGAAGACAACCTCATAATTTGAGAAGGGAGCTTTATCAGACAAATGATTTTGCTGACATT
GAGATGGAATCTATTATTAGACATTGTAATGTCATGAGCCCCAAAGAATACGCGAAGGCC
AATGATGAAGGAGATGATGTTTATCTATGTGAATATGAATATGATATTCACTGGCATAGT
TTCAAGCGTCTGGCTGAGATCGATAATGATGAAACAGATGGTGAGCATGCTAACAGTGAT
GAAGATTGGAATTCTTGCAAGGAAGCTGATTCTGATATGGATGGAGACATGGAATATGAA
GACGAACACACAAGGAACGCACAAGCCAGATCATCTGCAACTCATCAATTGGCTGCAAAC
TGTCAGAAAGGTCGTTTCTTTGGTCTTCAAAAGGTAGGAACAAAAAAAATCCCAGAGCAT
GTAAGATGCCACAAGCAGACTGAGCTGGAAAGGGCAAAAGCAACACTTTTGTTGGCAACA
TTGCCAAAGTCTTCACCTTGTAGGAATAAAGAGATGGAGGAGATAACAACATTCATAAAA
GGCGTCATATGTGATGATCAATGTCTTGGACGTTGCCTTTATATTCATGGTGTTCCTGGA
ACGGGCAAAACAATGAGTGTATTGACCGTAATGAGGAATATAAAGTCCGAAGCTGATGCA
GGAAGCATAAGACCTTACTGTTTTGTGGAGGTTAATGGTCTTAAGTTGGCATCACCAGAG
AATATTTACAGGGTTATATATGAAGCATTAACTGGACATAGGGTTAGTTGGAAAAAGGCT
CTGCAATTACTGAATGAACGGTTTTCAGATGGAAAGAAAATGGCAAAGGAGGATGACCGA
CCTTGTATTCTACTTATTGATGAACTTGATCTTCTTGTGACCAGAAACCAGTCGGTACTA
TACAACATTCTTGACTGGCCTACCAAACCAAATTCCAAGTTAATTGTGATAGGAATAGCA
AATACAATGGATCTTCCAGAGAAGTTACTTCCTCGCATTTCAAGCCGAATGGGTATTCAA
AGACTTTGTTTTGGTCCCTACAATTATCAGCAGCTACAAGAAATCATATCAAGTCGTTTG
AAAGGACTTGATGCGTTTGAAAAGCAAGCTGTAGAATTTGCTTCAAGAAAGGTAGCTGCT
ATTTCAGGGGATGCACGCCGTGCTTTAGAGATATGCAGACGTGCAGCAGAAATAGCAGAT
TATCATGTGAAGAATCAAATTTCAACGGGGAATTCTTCTGAAGGGAAAGAACTTGTTACC
ATGGCCGATGTTGATGCAGCCATTCAGGAAATGTTCCAGGCACCTCATGTCCAAGTAATG
AAAAATTGTTCCAAACTGAGCAAAATCTTCTTAACTGCAATGGTATATGAACTCTACAAG
ACAGGGATGGGGGAAACTACATTTGAAAAGTTGGCAATGACTGTTTCATGTATCTGCACA
AGCAATGGAGAAGCATTTCCTGGTTGGGACGCACTTCTGAAAGTTGGCTGCCAGCTCGGA
GAATGCAGGATTATTCTGTGTGAACCAGGAGATAGGCACAGGTTGCAGAAGTTGCAGCTC
AATTTCCCCAGTGATGATGTTGCTTTTGCTCTGAAAGATAGCAAGGATCTGCCATGGTTG
GCCAAGTATTTATGA
>EDWA@DN1432_c0_g1_i6
ATGCCGACCGAAACTCCAAGAAAACATTTCCAATCCCCCAAAAAGCCCAAACAATCGCCC
AACGATGTCAAATCGCAACAATCAGTTACTCCTTCAATTCATCTCTTCCCTCAAACGCCC
CAACCCCATCTTCGTAGATCTTCACGTCGATCTCTCCATCCATTCGCTTCGAAAACCATA
GACCAGATCCCAGATCTGAACAGGCCTCGGAAAGCCGTCGAAACAATTGAGGAATGTGAT
GTTAAGAGTGTAAAGACGCCGAAAAAGCCCTCGAAAGGTACGCTCAACGAGGGGGATAGG
GAAATCCTGGAGTTGGGAAAATTGGGTAAGCGGAATGAAGAGGTTGAGGCTACTTTTTCG
CCAGTTTCGCCGGAGGCGTCTGAGAGTAAGAAGAGGAAAAGGGGATCGAGTAAGAAGGAG
AGTGTAAAGACGCTGAGAATCCCGAAGTGTAAGCTTAACAAGGATGATGGAGAAATCCCG
GAGTTGGGTACATTGGATGAGGGAAATAATGTGGCCGCGGATACGTTTTCTCCAGTTTTG
CCAGCGGCGGCGGAGATGAAGAAGAGGAAAAAGGGGCAAGACAAAAGTGTTGCAACAAGA
GCCATGTCGACATCGATGAGTTCGAAGAAGTCGATGGACGGGGAGAAGAAAAAGAAGAAG
AGGGTTTATTATAAGAAAGTGGTGTATGATGGGGGTGAGTTCGCTGTGGGTGATGATGTG
TATTTGAAGAAGAGAGAAGATGCAAGCTCGGACGATGAGGTGCCTGAAATGGAGGAGTGT
AGAGTTTGTTTCAAGGCAGGGAGGGGTGTGATGATTGAATGTGATGATTGTCTAGGTGGG
TTTCACTTGAAGTGCTTGAAGCCGCCATTGAAAGAGGTTCCCGAGGGCGATTGGGTTTGC
ACCTTTTGCCAGGCTCGGATAATGGGGAAAAAGGTTGAGTTTCCAAAGCCTCTGGAGGGG
AAGAAGCGGGCTAGAACTTTAAGGGAAAAGCTGCTTGCCGGTGATTTGTGGGCTGTCCAT
ATTGAGAGTTTGTGGAAAGAAGTAGATGGTAGCTATTGGTTCCGAGGGCGGTGGTATGCG
ATACCAGAAGAGACTGCAAGTGGAAGGCAACCTCACAACTTGAGAAGGGAGCTTTATCGA
ACAAATGATTTTGCTGACATAGAGATGGAATCTATCATTAGGCATTGTAATGTAATGAGC
CCCAAAGAATATGCCAAGGCCACTGATGAAGGGGATGATGTTTTCTTATGCGAATATGAA
TATGATATTCAATGGCACAGTTTCAAGCGTCTGGCTGAAATTGACAACGATGAAGCAGAT
GGTGAATGTGCCAGCAGTGATGAAGACTGGAATTCTTGCAAGGAAGCTGACTCTGAAACC
GATGAAGATGTGGAATATGAAGAAGAAAATGCAAGGAGTGCACAAGCTAGACCATCCACA
ACTAATCAATTGGCTGCAAACTCTCGGAAGGGCCGTTTCTTTGGTCTTCAAAAAGTAGGG
ACAAAAAAGATCCCAGAGCATGTGAGGTGCCACAAGCAGACTGATCTGGAAAGGGCAAAA
GCAACACTTTTGTTGGCAACATTGCCAAAGTCTTCACCTTGTAGGAATAAAGAGATGGAG
GAGATAACAACATTCATAAAAGGCGTCATATGTGATGATCAATGTCTTGGACGTTGCCTT
TATATTCATGGTGTTCCTGGAACGGGCAAAACAATGAGTGTATTGACCGTAATGAGGAAT
ATAAAGTCCGAAGCTGATGCAGGAAGCATAAGACCTTACTGTTTTGTGGAGGTTAATGGT
CTTAAGTTGGCATCACCAGAGAATATTTACAGGGTTATATATGAAGCATTAACTGGACAT
AGGGTTAGTTGGAAAAAGGCTCTGCAATTACTGAATGAACGGTTTTCAGATGGAAAGAAA
ATTGGCAAGCGGGATGACCGACCTTGTATTCTTCTCATTGATGAACTTGATCTTCTTGTA
ACCAGAAACCAATCGGTGCTATACAACATTCTTGACTGGCCGACTAAGCCATATTCTAAG
TTAACTGTAATAGGAATAGCAAATACAATGGACCTTCCAGAGAAGTTGCTTCCTCGCATT
TCAAGCCGGATGGGTATTCAAAGACTCTGCTTTGGCCCCTATAATTACCAGCAGCTTCAA
GAAATTATATCAAGTCGTTTGAAAGGAATTGATGTGTTTGAAAAACAAGCAGTAGAATTT
GCTTCAAGGAAGGTAGCAGCTATTTCAGGGGATGCACGGCGTGCACTTGAGATATGCAGG
CGTGCAGCAGAAATAGCAGATTATCGAATCAAGAGTCAAATTTCAGCTGTGAATTCTTCT
GCAGTGAAAGATTGTGTTACTATGGCTGAGGTTGATGCAGCCATTCAGGAAATGTTCCAG
GCACCTCATGTCCAAGTAATGAAAAGTTGCTCTAAGCTGAGTAAAATCTTCTTAACTGCA
ATGGTTTATGAGCTGTATAAAACAGGGATGGGGGAAACTACATTTGAAAAGTTGGCAATG
ACGGTTTCATGTATCTGCTCAAGCAATGGAGAAGCTTTTCCTGGTTGGGACACACTTTTG
AAAGTTGGCTGCAAGCTTGGAGAGTGCAGACTTATTCTGTGTGAACCTGGAGATAGGCAC
AGGTTGCAGAAGCTGCAGCTCAATTTTCCCAGTGATGATGTGGCTTTTGCACTGAAAGAC
AGCAAGGATCTGCCATGGCTGACCAAGTATCTATGA
>EDWA@DN14331_c0_g1_i1
ATGGGCAACTGCTTATTTTCTTCTACTAGAGTGGACTCCAGCCAAACCACACATGCGACT
TCTGCTTCTGGGGGCTCAAGAGTTTCCAGCAAAACTAGTCGTTCTTCAGCTCCTTCAAGC
TTTACCACCCCATCTTTCAGTGATTCAAGCAGTTCTGGATGTCTTCCAACACCAAGGACT
GAAGGAGAAATATTGTCATCCCCCAATTTGAAACCTTTCTCATTCGGTGAGTTGAAGAGT
GCCACCAGAAACTTTCGTCCTGACAGTCTTCTTGGTGAAGGTGGTTTCGGTTATGTTTTT
AAAGGATGGATTGATGAAAACACATTAGCTGCTACAAAGCCTGGATCGGGGATGGTTGTT
GCTGTCAAGAAGCTCAAACCCGAAGGTTTTCAAGGTCACAAAGAGTGGTGA
>EDWA@DN14332_c0_g1_i4
CAAATCTCCTCCTTCTCATCTGACATTAAAAAAAAAAAGAAATTGTGTTGGATGAGCAAA
GCTGAAAGGCAAACCCACCGGAAAATGCAGAGAAAGACTTTGTTATTACAAATCTCTGGG
GTCAACCAACTCCATTGTCGGTTCAATCAAATCTCCTCCTTCTCATCTGACATTAAAAAA
AAAAAGAAATTGTGTTGGATGAGCAAAGCTGAAAGGCAAACCCACCGGAAAATGCAGAGA
AAGACTTTGTTATTACAAATCTCTGGGGTCAACCAACTCCATTGTCGGTTCAATCAAATC
TCCTCCTTCTCATCTGAAAACACCCAAAATTTCCCTTCTTTCCCCGACAACAATGGCGAT
CCCATGTATTCGGACGTGCCCAAGCCCCGGACAGACAAGTCCGAAAGGAAACCGTACCCG
ACACCCATGAAAGAACTTATTAGAAGAGCTAAACAAGAGAAAGAGTTAAGAAAATCCCAA
CCCTGTCGATTGCTCCAACACCCACCAGCCAATGGGTTGTTGGTTCCTGAACTCGTCGGC
GTCGCTCACCGAGTCTACCGAGCTCGTCAACTCACCCTCGCCGGCTTGTCCAAACTCGTC
CAATTCATCCCAGTTCAACGATGCAGATTCTGTTTTGAGGTTCATATTGGAACTGCGGGT
CATGAAATCCGTTCTTGTACCGGTCCAAAAAGCGGTTCAAGGAGTGCCACTCATGTATGG
AGGAAAGGAGGGGTGAGTGATGTCATCTTTTTCCCCAAATCTTTCCATCTCTATGATCGT
GTTGGGAAATCTAGGGTTGTTCATGATGATAGGCTTAGTGTCCCTCGAATCCCTGCAATC
TTAGAGCTTTGTATGCAAGCTGGTGTTGATGTTGAAAAGTACCCTTCGAAGAGAAGAACA
AAGCCTGTATACTCGATCGAAGGTAGAATTGTTGATTTCGAGTCGGTGGCCGGAATAGAT
GAAATGGAAAGCAACTTGTTTTTCGAGAACGTTAACAACTTTGAAGTTGGTGTATTGAAG
AGGGATTTGAATTTGGAGTTAAATGATGAAGATATTAACCCGATAGAGTTGAGTACAAGG
ACATTGAATTCATGGTTTGAAATGATAGGAGGTGCGAGTAAGATCATGGAGAAGTACAGT
GTCTGGACGTGCGGGTATTGTCCCGAGGTTCAGGTTGGTCCTAAGGGACATAAAGTTAGG
ATGTGCAAAGCATCGAAGCACCAGTCTCGAAATGGTTTGCATGCATGGCAAGAAGCGACT
ATTGATGATCTTGTTGGTCCTAATTATGTCTGGCATGTTCGCGATTTGAACGGCCCTCCT
CTGCGTAATGATTTGAAAAGATATTATGGTAAAGCCCCTGCTGTGGTGGAGCTATGTGTC
CAAGCTGGTGCACCTATTCCGGATCAGTATAGAAGTATGATGAGATTAGATGTGGTTCCT
CCCGAACGTGACGAAGTTGATCTTGTGGCATGA
>EDWA@DN14333_c0_g1_i10
ATGTGGAAGGCTGAATGCCAGAATATTGTGCCAGTCATTGGTAGTGGAAAGTTCATTACA
GAACCAATTATTACTGATGATGGCCAACCAATAGCAACTGAAGGTTGTGATGCGCCGCCT
GATGTTTCAGACAAGAAAGTTGCGCAGTGGATGCATTCCTTGCATCAAATTGGTTTGGAC
GTTGTTCGAACTGACCGAGCACTTGTCTTTTATGAGGATGAAGCTAATCAAGCAAAACTC
TGGGATATTCTTGCTATATATTCCTGGGTAGATGATGATATCGGTTATGTTCAAGGAATG
AATGACATATGCTCTCCAATGGTAATTCTTCTTGAAGATGAAGCTGACGCGTTTTGGTGT
TTTGAGCGTGCAATGCGCAGACTGAGGGACAACTTTAGGTGCAGTACAACTTCAATAGGA
GTGCAATCCCAGCTTGGTACACTTTCACAAGTAATTAAAACTGTTGACCCTAAGCTTCAT
CAACACCTCGAGGATCTGGATGGTGGGGAGTATTTGTTTGCCTTCCGCATGCTAATGGTG
CTTTTCAGGAGAGAGTTCTCGTTCGTCGATGCTTTGTATCTTTGGGAGGTAATGTGGGCA
ATGGAGTACAACCCTAATATCTTCTCGTGTTACGAGCAACCCGATGCTGCTATAGATAAT
GACACTGCACAACCAGTAGATCAGAAGATGCTTAAGCAGTACGGTAAATTTCAAAGAAAA
AATGTGCAGTGTGGACATGCAGATAAAAACAGTGCACTCTCGGTCTTCCTCGTTGCAAGC
GTTCTCGAGACCAAGAATAAGCGGATTCTAAAGGACGCCAAGGGTCTCGATGACGTTGTC
AATATATTGAGTGAGCTTACTGGAAACTTGGATGCGAAGAAAGCATGTAAAAATGCACTG
AAGATTCAAGACAAGTACTTGAAAAAGGCTAAGAAGTCGTAG
>EDWA@DN14333_c0_g1_i11
ATGTGGGCAATGGAGTACAACCCGAATATCTTCTGGTCATACGAGCAGACCGATGAAGGT
CAAGATAGCGACTCCGAGCGATTAAATCATAAGGTGCTAAAGCAGTACGGGAAATTTCAA
AGGAAAAACATGGAGAAGGGTCACGGCTACGGGGATAAAAACAACGCGCTTGCTGTTTTC
CTTGTTGCAGGTGTTCTTGAGACCAAGCATAAACAGATTCTAAAGGAGGCTAAGGGTTTG
GATGACGTTGTCTCGATATTGGATGATGTTACTGGAAACTTGGATGCCAAGAAAGCATGT
GAAAACGCATTGAAGATTCAAAACAAGTACTTGAAAAAGGCCAAGAAATCATAG
>EDWA@DN14333_c0_g1_i9
ATGACCATTAGTGGCGCTATAGATATTCATAATTTTGACCTGTTTCCTTTCCTTTGTCAT
CCGTGTTCTAATTTTCCGAATTCGAACATTGTGACAATTTATCACACTAAGCATAACAGG
GAGCGTTATGACACGTGGAAGACTGAATGCCAAAATATGGTGCCCGTCATCGGGAGTGGA
AAGTTCATTACAACACCAATTATCACCGACGATGGCCAACCAATAGAAGTTGAAGGTGTC
CCCGTGATAAGTTCTGTTCCAGACAAGAAAGCCGCTCAGTGGATGCTTTTATTGCATCAA
ATCGGTTTAGATGTTGTTCGAACCGATCCAGCACTTGCCTTTTACGAGAGCGAAGCTAAT
CAGGCAAAACTTTGGGATATTCTCGCTGTATATTCATGGATGGATAATGATATCGGTTAT
ATGCAGGGAATGAATGACATATGCTCTCCAATGGTAATTCTTCTTGAAGATGAAGCTGAC
GCGTTTTGGTGTTTTGAGCGTGCAATGCGAAGACTGAGGGATAACTTTAGGTGCGATACA
ACTTCAATTGGAGTGCAATCCCAGCTCGTTACACTTTCACAAGTAATTAAAACCGTTGAT
CCCAAGCTTCATCAACACCTTGAGGAGCTCGATGGTGGGGAGTATTTATTTGCATTCCGA
ATGCTGATGGTACTTTTCCGAAGAGAGTTCTCCTTCATCGATTCATTGTATCTTTGGGAG
GTAATGTGGGCAATGGAGTATAACCCTCATATTTTCCTATCGTATGAGACGGGAGATTCG
TCCTCTGATACCAACGCTGCAGTAACATCAGATCAGAAGATGCTAAAGCAGTGCGGGAAG
TTCGAAAGAAAAAACATGCAGAACGGAACGTCGGATAAAAACGGTGCGCTCTCGGTCTTC
CTAATCGCGGGTGTTCTCGAGACCAAGAATAAGCAGATTCTAAAGGAGGCCAAAGGCTTA
GACGACGTCGTCAGCATAATGGGCGATATTGTTGGAAACTTGGATGCCAAGAAAGCATGT
GAAAACGCATTGAAGATTCAAAACAAGTACTTGAAAAAGGCCAAGAAATCATAG
>EDWA@DN14334_c0_g1_i1
ATGGCTGCTGAATTGGTGGGTGGAGCTTTCCTTTCCGCCTTTCTTCAAGTTCTGTTCGAT
CGGATGGCGTCCCCTGAAGTCGTAGACTTCATCAAGGGACAGAGTCTGAACCGCCCACTC
TTCCAAAAGCTGGAAGCTACCTTGCTGTCGATCAATGCCGTGCTGGACGATGCAGAAGGC
AAGCAAATCGTGAACCAAAATGTGAAGAAATGGCTTAACGAACTTAAAGATGCTGTTTAT
GATGCCGAGGACCTCATGGATGAAGTTTCAACTGAAGCTTTGCGATGCAAGCTTGGTGCT
GAACCCCAAACCAGCACCACCAAGGTACGCAAGTTTTTCACTTCACTAAACCCATTTCGT
AGGAGAACTGAATCTAAGCTGCTGGAGATACTGGGGAGAGTTGAGTATCTTGAAAGACAG
AAAGATGTTCTTTCTTTGAGAGAAGGGTTTGGGGAAAAGTGTTTGAGGAAATTACCAGCC
ACTTCCTTGGTGGATGAGTCCAGTGTATATGGGAGGGATGATGATAAAGAAGCTATATTG
AAGTTGTTGCACACAGATGATTCGAGTAGCGATGGGATCGGGGTGGTTGCTATTGTTGGT
ATGGGTGGGATTGGGAAGACCACCCTTGCTCAAATTGTCTACAACGACAGCGAAATGAAG
CAAGTGTTTAAGTTTGACATCAAAGTCTGGGTTTGTGTTTCGGAAAACTTTGATGTTTTC
CGAGTGACGAAAGCAATCCTCGAGGCGATAACTTGTTTGAGTTGTGATGTTGGGGAACTT
AATTTGCTTCAAGTTAAGCTGACTGATTGTTTAATGGATAAGAAATTTCTTCTAGTCTTG
GACGATGTTTGGAATGAAAATTATGTCCATTGGGAGGCCTTGAAGAAACCTTTAACTCAT
GGAGCTCAAGGGAGCAAGATCATTGTCACCACACGGAATGAAAGTGTTGCATCGATTATG
TGCACCGTTCCTTCTTATCATCTGAAGCAGTTAGAAGATGAACAATGTTGGTTGTTATTT
GCCAAGCATGCATTTGGTAATAAAAGTTTCAGAGAGGAAGTAGTGAATCTAGAAACCATT
GGTAAAGAAATTGTGAAAAAGTGCCATGGCCTACCTTTAGCAGCCAAAACAGTCGGAGGT
CTCCTTCGATCCAAAAGGGACATCAACGAATGGTGTAATGTGTTGGAGAGCAGTGTGTGG
GATTTATCAAATGATGATGACAACATTGCTCCTGCTTTACTACTAAGCTACCATTATCTG
CCCTCATATCTAAAGAGATGCTTTGCCTATTGTGCTATATTCCCCAAGGATTATGATTTT
AAGATTGAGAATCTGGTCCTGTTGTGGATGGCCGAAGGATTACTGCCGCAACCTACACCA
CGAAACAAGAGACCTGAAGATGTCGGGGTTGAATACTTCAACAATCTACGGTCAAGATCA
TTTTTCCAACAATCAAGTGACAATAAAAAGCTCTTTGTCATGCATGACCTCATTCATGAT
TTAGCCATTTTTGTGTCCCAAGGGTTTTGCTTGAGTTTAGGAGTTAATGATTCTAACGAA
ATCCCAAAGACGGTTCGTCATTTTTCATATGCCAGAACTAGTTTTGATGATTCTCAAAAG
TTCAATGCCTTTCATGAAACCAAGTGTCTGCGCACCTTCCTACCTCTAAGACCCTTTCAT
TGGTTTGAAATACTACCTTACCCAGTGTATCATGATTTGTTGCCTTCATTAAAATGCTTA
CGGGCTTTATCTTTGTCTAGGTATGATAATATAACAGAGTTGCCTGATTCAATAGGAGAC
TTGCAACTTCTCCGCTATTTGGACCTGTCATACACTGCAATTGAGAGACTACCGGAATCT
GTTTGTGCTTTGTATAATTTGCTGACACTGTTATTAGTAGATTGTGGTTCGCTCATTCAG
TTGCCGAACCAAATGGGAAAACTTGTCAACTTGCGTCGCCTTGATCTTAGCAGGACACGG
AGGCTCAAAGAGATGCCACTACAAATGAGCAAATTGGCAAATCTTCAAACACTAACTGCT
TTTATTTTGGGGAACCATAGTGGATCTAGCATTTCAGAACTGGGGGAGCTTCAGCAACTT
AGAGGTCATCTAACTATTATCAATCTTCAAAATGTTGTCAATCCCAGAGATGCTTTGGAG
GCAAAATTTAAAGACAAAGAGCACCTTAATGAGTTGATATTGACATGGAGTGGTCATACT
CTTGATACATCTACTGAAAGAGATGTACTGAGCATGCTTCAGCCTCATACAAACTTGGAA
AAGCTATCCATTGAATCCTATGGTGGCACAAAATTTCCTGATTGGTTAGGGGATTGTTCA
TTCTCAAACATAGCATCTTTGCGGCTTAGCCATTGTAAATACTGCTTCTTCTTACCGCCA
CTTGGGCAACTACCATCCCTCAAAGAACTTTTTATCATTGGATTTGATGCAGTTGAGAGA
GTTGGAGTTGAGTTCTATGGAAACGGGTCATCTACAGTTAAGCCCTTCAGGTCTCTTGAA
ATTTTATGGTTCGAAAGGATGTCGGAGTGGCAGGAATGGTTTTTCTTTGATAAAGATGCT
GAAGGACATTTTCCATGTCTTCAAGAGCTTCATATACGGAAATGTCCCAGGCTAAGTGGG
GCTTTGCCAGACTACCTTCCTTCATTGAGAAAATTAATGATCATTGATTGTCAGCAACTC
ATGGTTGCACTTCCTCAGACTCCAACCATCTACGAATTGCATTTAGGATATTCAGATAAG
GTGTTTTTGAAGCATATTGTGCCTGGATTGCACAAGTTTACAATCAGAGGATGCTCCACA
CTTGAATCTCTACCTACAGGGATAATGCATTGCCGTTGTTTAGGAGAGCTGACAATCTGT
GATTGCCCATCTCTTTTGTCGCTTCAAGATTTTATATTGTCCACTTTGAGAAGACTTGAT
ATCATGAGGTGCAAGAGGCTAGAATTGCCTATGTCGTCAAGTTATGCTTCCCTGCAAACA
TTGTGGATGTCGTTTAGCTGCTTTTCTCTAAAGTCCTTTCAGCTACAATCATTCCCCAAA
CTTAATCATCTTCGAATAAGAGGATGTAAGTTAAATTCTCTTTCAGTTTCAGAGGGGAGT
AATCCGGCTCTTCCATCTCTCAACTCCCTCAGAATCAGTTTATGCCCAAAATTTGAGTCA
TTTCCAGCAGGTGGATTGCATGCTCCTAATCTCACAGTCCTTGAAATTTCAGACAGTATG
GAGCTAAAAGCACTGCCTGAAAATATGCACTCCCTTCTTCCGTCACTGAACTCGTTGAAG
ATACGCAACTGTCTAGAACTTGAGTTTTTTCCTGAAGGTGGTTTGCCTTCGAATTTGAAC
TCATTCTCTGTCTCCTTTTGTGAAAAGTTAACTGCAAACTTCATGCACTGGGATTTGCAG
AGGCTTGGCTCCCTTAAATACTTTAGCATCCGGGGCAAATGTGAAGGTGTTGATTCTTTT
CCAGGGGAAGGTTTTCTGCCTTCAAGTCTTACATTTCTCTACATTGCTGAGATTCCCAAC
TTGAGATCACTCAACAACAAAGCACTCCAACATCTCAACTCCCTCAAAACGCTCAAGATT
CGTAGATGCCCTCACCTTCAATCTATGTCCGGTCCGGAGCTGCCAGAAGCCCTCTCTGTT
TTAAGAATTAAGGACTGTCCTTTGTTGAAGGAAAGGTTGCTGAAAAACAAAGGAGAAGAT
TGGCCCAAGGTTGCTTTTGTCCCCATAGTTGAAATTGATGATGTGGTTATATGA
>EDWA@DN14334_c0_g2_i1
ATGGCTGCTGAATTGGTGGGTGGAGCTTTCCTTTCCGCCTTTCTTCAAGTTCTGTTCGAT
CGGATGGCGTCCCCTGAAGTCGTAGACTTCATCAAGGGACAGAGTCTGAACCGCCCACTC
TTCCAAAAGCTGGAAGCTACCTTGCTGTCGATCAATGCCGTGCTGGACGATGCAGAAGGC
AAGCAAATCGTGAACCAAAATGTGAAGAAATGGCTTAACGAACTTAAAGATGCTGTTTAT
GATGCCGAGGACCTCATGGATGAAGTTTCAACTGAAGCTTTGCGATGCAAGCTTGGTGCT
GAACCCCAAACCAGCACCACCAAGGTACGCAAGTTTTTCACTTCACTAAACCCATTTCGT
AGGAGAACTGAATCTAAGCTGCTGGAGATACTGGGGAGAGTTGAGTATCTTGAAAGACAG
AAAGATGTTCTTTCTTTGAGAGAAGGGTTTGGGGAAAAGTGTTTGAGGAAATTACCAGCT
ACTTCCTTGGTGGATGATTCCAGTGTGTTTGGGAGAGACGATGATAAAGAAGCTGTAATG
AAGTTGTTGCACACCGATGATTCGAGTAGCGATGGGATTGGGGTGGTTGCTATTGTTGGT
ATGGGTGGGATTGGGAAAACTACCCTTGCTCAGATTGTCTACAATGACAACAGAATGGAG
GATTTGTTCAAGTTTGATCTCAAAGTATGGGTTTGTGTTTCGGAGAAATTTGATGTTTTT
CGAGTGACGAAAGCGATTCTCGAGGGAATTACTTGTTTGAGTTGTGAGGTTGGAGAGCTC
AATTTGCTTCAAGTTAAGTTGACTGAATGTTTGATGGATAAGAGATTTCTACTGGTGTTG
GATGATGTGTGGAATGAAAATTATGTCCATTGGGAGGCCTTGAAGAGACCCTTAACCCAT
GGAGCTCAAGGAAGCAAGATCATTGTCACAACACGAAACGAGAGCGTTGCGTCGATTATG
CGCACTGTTCCTTCTTATCATCTGCAGCAATTGGCAGATGAACAATGCTGGTTGTTGTTT
GCAAATCATGCTTTTGGTAGCACGAATTCCAGTGTGGAAGTACACAACCTAGAAGCCATT
GGTAAAGAAATTGTGAGAAAATGTCATGGCCTACCTTTAGCAGCCAAAACAGTCGGAGGT
CTCCTTCGATCCAAAAGGGATGTCGGTGAATGGCGTAATGTGTTAGAGAGCAATCTGTGG
GATCTATCGAATGACGATGACAACATTGTTCCTGCTTTACTCTTAAGCTACCATTATCTG
CCCTCACATCTAAAGAGATGCTTTGCATATTGTGCCATATTCCCCAAGGATTATGATTTT
GAGATAGAGAATCTGGTCCTGTTGTGGATGGCCGAAGGATTACTGTCACAACCAATAAGA
AACAAGAGGCCAGAAGATGTAGGGTTCGAGTACTTCAACAATCTACGGTCGAGATCCTTT
TTCCAACAATCAAATGGCAATGGAAAGCTTTTTGTCATGCATGACCTCATTCATGATTTA
GCCACATTTGTCTCCCAAGGGTTTTGTTTGTTAGGGGATTATGATTCGAAAGAAATCCAA
AAGACGGTTCGTCATTTTTCATATGCAAGAACTGGGTATGATGATTTTCGAATGTTCAAT
GCCTTTCATGAAACCAAGTGTCTGCGGACCTTCCTACCTCTAAAACCCTTTCATTGGTTT
GAAGTACTACCTTACCAAGTCTATCATGATCTATTGCCAACCTTAAAATGCTTGCGGGTT
TTAACTTTGTCCAGGTATGATAATATAAAAGAGTTGCCTGCTTCAATAGGAGACTTGCAG
CTTCTCCGCTATTTGGATCTGTCACACACTGCAATCAAGAGACTACCGGAATCTGTTTGT
GCTTTGTATAATCTGCTGACATTGTTATTAGCGGATTGTGGCTTGCTCCACCAGTTGCCG
GACCAAATGGCAAGACTTGTCAACTTGCGTCACCTTGATATTAGCAGGACACTAGGACTC
AAAGAGATGCCACTACAGATGAGCAAATTGGCAAATCTACAAACACTATCCGCGTTTATT
TTGGGGAACCACAGTGGATCTAGCATTTCAGAATTGGGGGAGCTTCAGCAACTTAGAGGC
AGTCTAACTATTTTCAATCTTCAAAATGTGGTCAATCCAAGAGATGCTCTGGAGGCAAAA
TTTAAAGACAAAGAGCACCTTAATGAGTTGATATTGACATGGAGTGGTCATACTCTTGAT
ACATCTACTGAAAGAGATGTACTGAGCATGCTTCAACCTCATACGAACTTGGAAAAGCTG
TCCATTGAATCCTACGGGGGCACGAAGTTTCCTAATTGGTTAGGGGATTGTTCGTTCTCA
AATATGGTGTCTTTGCGGCTTAGCCAGTGTAAATACTGCTTCTTCTTACCAACAGTTGGG
CAACTACCATCACTCAAAGAGCTCTATATCATTGGATTTGATGCGGTTGAGAGAGTCGGA
GTTGAGTTCTACAGAAATGGATCATCTACAGTCAAGCCCTTTAGGTGTCTTGAAATTTTA
TGGTTTGAGAGGATGTTCGAGTGGAAGGAATGGTCTTTCTTTGAAAAAGATGCTGAGGAA
GGACATTTTCCATGTCTTCGAGAGCTTCATATACGGAAATGTCCCAAGCTGAGTGGGGCA
CTGCCGGACTACCTTCCATCATTGAGAAAATTAATGATCATCGATTGTCAACAACTCATG
GTTTCACTTCCACAAGCTCCAACCATCTATGAATTGCATTTGGGATATTCAGATAAGGTG
TCTGTGAAACATATTGTGCCTAGACTGCGCAAGTTTACAATCCGGGGATGCTCCACACTC
GAATCTCTACCTGCAGAGATAATGCATTGCCTTCGTTTAGAAGAACTGAAAATCTGTGAT
TGCCCATATCTGTCGTCGCTTCAAGATGCTACGTTGCCCGCTTTGAAAAGACTTGATATC
ATGAGGTGCAAGAGACTAGAATTGCCTATGTGGTCAAGTTATGGCTCCCTGCAAACATTG
CAGATATCATTTAGCTGCTATTCTCTAACGTCCTTTCAGCTACAATCATTCCCCAAACTT
AATCACCTCCAGATACGAGGATGTAATCTGAATTCTCTTTCAGTTTCAGAGGGGCCTAAT
CAAGTTCTTCCAGCTCTCAGCTCCCTCAGAATCAGTTTATGCCCAAAGTTCGGGTCATTT
CCTGCAGGCGGACTGCACGCTCCTAATCTCACAGCCCTTGAAGTTTCCGACAGTACAGAG
CTAAAATCACTGCCTGAAAATATGCACTCCCTTCTTCCGTCACTCAACACATTGAAGATA
TGCAACTGTCCAGAACTCAAGTCATTTCCTAAAGGTGGTTTGCCTTCGAAGTTGAACTCG
TTCTCGGTCTCCTTTTGTGAAAAGTTAACCGCAAACCTTATGGACTGGAATTTGCAGCAG
CTCAGCTCTCTTGAACACTTCGGTATCCGGGGACAATGTGAAGGTGTTGATTCTTTTCCG
GAGGAAGGTTTCCTGCCTTCAACTCTTGCATTTCTTTACATTGAAGAAGTTCCCAACTTG
AGATCACTCAACACCAAATCACTCCAATGTCTAACCTTTCTTAAAAAGCTTGAAATCCGC
AGATGCCCTCAGCTTCAATCTATGTCCGGTCCGGAGCTGCCCGAATCGCTCTCTGTTTTA
AGAATCGAGGACTGTCCTTTGTTGAAGCAAGGGTTGCAGGATAAGAAAGGGGGAGATTGG
CCCAAGGTTGCTTCTGTCCCCATAGTTGAAATTGATGATGATATGGTCATGGCAGATCAG
TTGTTTTCTAAACAAAAGATCCATCATAGTTGTATCTTATAG
>EDWA@DN14335_c0_g1_i3
ATGGTGTTGCAGAACTGGGATGACGAGAAATGCATAGAAATCCTGAAGAAATGTAGAGAA
GCTATCCCGCAGGACACAGGGAAGGTTATAATCGTGGACCCCGTGCTTGAACAAGACAGA
TCATATGAGAAGCTAGAGTTTGTGAGATTGACGATGGACATGTTGATGATGGCACATACT
AACAATGGCAAAGAAAGGACATTCAAGGAATGGGAGTATGTTCTTGGGCAGGCAGGATTC
ACCAGGTTCAATGTAAAACCCATCCGGGCTGTGCAATCTGTCATTGAAGCTTACCTTTAA
>EDWA@DN14335_c0_g3_i1
ATGGGAGATATAAAATTGGGAGGGAAGGAAGAAGGTGATGATAAAGCAGAAGTAGATATA
TGGAATTATGTATTCGGATATGTTAAGATGGCCGTTGTTAAATGTGCCATCGAGCTTGGT
GTCGCTGATGCTATCAACAACCATGGAAGTCCCATGACACTCTCTCAGCTAACAACCGCC
CTCCGATGCGAACCGTCTCGTCTTTACCGCATTATGCGCTTCCTAGTCCATTACAATATA
TTCAAAGAGGAGCCAGTAAGTCACGATTCCAGTGGTTACGGACTCACACCTTTGTCTCGA
CGATTGATTCGACACGGCGATAGGAGCATGGCAGCTTTCATATTACTAGAGAGCAGCCCT
GTTATGTTAGCACCATGGCATGGTCTAAGTTCTAGTGTCCTTGAAAGTGGGAATTCACCA
TTTGATGCAGCAAACGGGAAGGATGTATGGACCTATGCTGAGGTGAACCCTGGTCATAGC
AAACTCATAGACGATGCAATGGCTTGCGATGCTAGACTTGTGGTACCGGCCATAATTGAA
GGATGTCCTGAAGTGTTCGATGGCATTAAAACTTTGATTGATGTTGGTGGAGGCAATGGG
ACTGCTTTGAGCATGTTGGTCAAGGCATTCCCTTGGATTCATGGCATCAACTTCGATCTT
CCTCATGTTGTGGCCGTTGCACCGAAACTCGATGGCATCGAATACGTTGGAGGCGACATG
TTCGAGAGTGTCCCAACGGCAGACGCTGCTTTCTTTATGTGGGTCTTGCATGATTGGGAT
GATGAGGAATGCATAAAAATCCTGAAGAAATGTAGAGAAGTAATCCCGCAAGACAAAGGG
AAGGTCATAATTGTTGACGCTGTGCTTGAAGAAGACAAAGGCGACGAGCTAGACTTTGTG
AGGCTGATGTTGGACATGGTGATGATGGCACATACTAGCAAAGGCAAAGAAAGGACCTTA
AAAGAATGGAAGCATGTTCTTGGAGAGGCAGGATTCACCAGGATCAATGTAAAGCCAATC
CATGCAGTCCAATCTGTTATTGAAGCTTATCTTTAG
>EDWA@DN14335_c0_g4_i1
ATGGCAGTAGTTAAATGTGCCATTGAGCTTGGGATTGTCGATGCTATCCACAATCATGCA
AGTCCCATGACGCTCTCTGACCTAACGACTACCCTCAAATGTGATTCATCTCGTCTTTAC
CGCATTATGAGATTCCTAGTCCACCACCAAGTATTCAAAGAGGAGCCTATAACTCAAGAT
TCCGTCGGTTTTGCACTGACACCTTTGTCTCGCCGATTGATTCCACACGGCGAAAGGAGC
ATGGCACCTTTGATTCTACTAGAGAGCAGCCCTGTTATGTTAGCACCGTGGCATAGTCTT
AGTGCTCATGTCCTTGACAGCGGGAATACACCATTTGAGATAGCACATGGGAAGGATTTA
TGGAGCTATGCCGAGCTGAACCCCGGTCATAGCAAACTCATCAACGATGCCATGGCTTGC
GATGCTAGAGTGGCGGTGTCTGCCTTAATTGAAGGATGCCCCGAAGTGTTTGATGGCCTT
AAAAGTATGGTTGACGTCGGTGGGGGTAATGGAACCACTTTGAGTATGTTGGTTAAGACG
TTCCCTTGGATTCACGGTGTCAACTTCGATCTTCCTCATGTTGTTGCCACTGCACCGAAA
GTCGATGGCATCGAACACGTCGGAGGTGACATGTTCGAGTGTGTCCCAAAGGCAGACGCA
GCTTTCCTTATGAAGCTCTTGCATGACTGGGATGATGAGGATTGCATAAAAATCCTAAAG
AAATGCAGAGAAGCTATCCCGCAAGACAAAGGGAAGGTTATAATCGTTCACTCCGTGATC
GAAGAAGATAAAGACGACAAGCTAGAGTTTGTGAGGTTGATGTTGGACATGGTGATGATG
GCACATACTAGCAATGGCAAAGAAAGGACATTAAAGCAATGGGAGTATATTCTTGGTGAG
GCAGGATTCACCAGATTCAATGTAAAACGCATCCGTGCACTGCAATCTGTCATTGAAGCT
TACGTTTAA
>EDWA@DN14335_c1_g2_i3
ATGTCAGACACCTGTTCATACCGACAAATCCTTGTCTGTTTTTGTCTGATGTTCTGTGTA
AAATCCGATGAACTCCAAATATTATTGAACCTGAATTCTGCTCTTAATGAATCAAGCCCC
AACGTTTTAGATTCATGGGAGTCTGCAAATTCTGTTTGTAGCTTCATTGGAATCACTTGC
AACGCCGAAGGGTCTGTTAAGGAAATCGAGCTTTCGAACCAGAACCTGGCGGGTGTTCTT
CCTTTGGATTCGATATGTCAGCTTCAATCCTTGGATAAGCTCTCCTTGGGGTTCAATTCA
TTGCACGGTGAAATCACCAAAGAATTGGGTAATTGTTTAAATCTTCGGTATTTGGATCTC
GGAAACAATCCTTTTACCGGTTCGTTTCCAGATATATCATCTCTCAACAAATTACACTCT
CTTTACTTGAACGGAAGTGGATTTTCCGACGTTTTCCCATGGAAATCGCTTCAAAACATG
ACGAATCTTGCTGTTCTAAGCCTCGGGGACAATCCTTTCGATCGAGCTCCGTTCTCTGAT
CAGATTTTAAAGCTAAAGAAACTGAATTGGCTTTACTTGGAGAATTGCAGCATGGAGGGG
AAGATTCCACCCGCCATTGGAGACCTCACTGAGCTTAAAGAATTGGAGCTTCAATACAAT
TATTTGTCCGGTGAAATCCCGACAGAGATCGGAAAGCTTCACAAGCTTTGGCAGCTCGAG
CTTTACAACAACGGATTGACCGGAAAACTCCCTGTCGGATTGCGAAACCTTACGAAGCTC
GAATTTTTTGATGCCTCGGCGAACAATCTTGAAGGAGATATTGCAGTAGTGGGGTCTATG
ACAAACCTGATCAGCCTGTAA
>EDWA@DN14335_c1_g3_i1
TCGGTTAAGGAAATCGAGCTTTCAAATCTGAAGTTGACGGGCGTTCTTCCTTTGGATTCG
ATATGTCAGCTTCAATCCGTGGATAAGCTTTCCTTTGGGTACAATTTATTGTACGGTGCA
ATCACGGACGATTTGAATAATTGTTCAAAGCTTCAATATTTGGATCTTGGGAACAATCTT
TTCTCGGGTTCATTCCCAGAGATATCATCTCTCAGCGAATTACGGTACCTTTATTTGAAT
GGCAGTGGAATTTCAGGTCCTTTTCCGTGGAAATCGCTTGAAACCATGACCAATCTCACT
GTTCTGAGCCTCGGGGACAACCCTTTGGATCGAACTCCGTTTCCTAATGAAATCCTGAAG
CTGAAGCAACTGAGTTGGCTGTATTTGGCGAATTGCAGCATTGAAGGGGAGATCCCTCCC
GCCATTGGAGATCTCACCGAGCTTATAGATTTGGAGCTCCAAATGAATTATTTATCAGGA
GAACTTCCATCGGAGATTGGAAATCTTCACAAGCTCTGGCAGCTTGAGCTTTACAGCAAT
GGATTGACAGGAAAACTTCCTGTTGGAATGAGAAATTTG
>EDWA@DN14335_c2_g2_i1
CTTTGCAGTTCTAGTATAAGAAGTTTCAAGCAATGTCCATCAGATTCTGGCTTTCCTAAA
GATGCTCGTACGCTTACAGTTTGTATCCTGCTCGGGGCAACGGTCTTGCTTGCTTCACTC
GGATTCTTCTTATATGTAAGGAGAGCTGTAAAAGATCACAGACTTTCGTTGAAGGACGGA
TCTTGGAACGTTAAGTCTTTCCTTGTGTTAACATTTAGTGCAGATGAAATCCTTGATTCC
ATCAAGCCAAAAAATCTGATTGGAAAAGGAGGATCGGGGAATGTATACAGAGTAGTGCTT
TCGAATGGCGTTGAACTCGCCGTGAAGCACATACGGGATACTGATTCAAATACCGGGGGA
AAGAGCTGGAGTACGTCTGCAGTTTTCAGCAAACATGCCGGAAAGGAAAAGGAATCCGAT
GCGGAGGTGCGGACATTGAGCTCGATAAGACATGTTAACGTGGTGAAGCTCTACTGCAGC
ATTAGTAGTGAAGACTCGTGCTTGCTGGTGTACGAGTACTTACATAATGGAAGCTTGTGG
GATCGACTGCATACGAGTAGCAAAATGGAGCTTGATTGGGATACAAGGCACGAGATTGCG
GTTGGAGCAGCAAAGGGACTCGAGTACCTTCATCACGGATGCGAAAGGCCGATGATCCAT
CGTGATGTCAAATCTAGTAACATATTGTTGGATGAGTTTTTGAAGCCTAGGATTGCTGAT
TTTGGACTCGCCAAGATT
>EDWA@DN14336_c0_g1_i1
ATGGCAGCTTGGCTACTCTCTCTTTGCTTTACTCTGCTTTTCTCTCTGTGTAATGCCTCT
CGTACGCCACCCGTTTCCCCATCACTTGATGGATTTCTGAATAACGGCAACTTCGAGCAA
GCACCCAAGGAAGAGAAGCTCAACAAAACAGTGATCCTGGGGAAGTATTCGCTTCCGGGA
TGGGAAATCGAAGGCCTCGTCGAGTTCGTCTCAGGGGGGCCTCAGCCCGGTGGGTTTTAC
TTGGCCATTCCCCGTGGTGCACATGCGGTGAGGCTCGGCAACGAGGCTTCAATCTCTCAG
AATGTGGATGTGAAGCCCGGGTTGGTCTACTCCATCACGTTTGGTGCCACCAGGACTTGC
GCCCAAGATGAGGTGCTGAGGATGTCGGTGCCTGGTCAGACTGCGGACGTCTCCATTCAG
ACGCTTTACAGCACTGATGGGGGTGACACCATGGCTATTGCTTTCAAGGCTGCAGATAAA
GTAGTGAAGGTCACATTCCGGAACCTTGGGGTTCAAGAAGATCCAACTTGTGGACCTCTG
TTGGATGCCATTGCCATCAAAGAACTGCCTCCTCTAACTATTACAAAAGGAAACCTGGTA
AAAAACGGTGGGTTCGAGACAGGTCCCCATACCTTCAAGAACTACTCAACAGGGGTCCTC
CTGCCTCCGCACAAGCGAGACAACATTTCACCACTCCCTGCCTGGATCATCGAATCCCTC
AAGCCCGTCAAATTCATCGACAAGAAGCACTTCTCGGTCCCATCCGGACTGTTCGCCATC
GAAATGGTGGCCGGAATAGAGAGCGCCATTGCTCAGCTTATCAGAACGGTTCCCGAAAAA
CTCTACACCCTCAGTTTCAGCGTTGGAGATGCCAAGAACGATTGCCATGGATCAATGATG
GTCGAAGCCTTTGCCGGCAAGGAAACTCTCAAGGTCCCGTACGTATCTCAAGGAAAGGGG
GGATTCAAGACGGCAAGTTTTGAGTTTCGAGCAACCGAGGATAGGACAAGGATTACATTT
TACAGTGCTTACTACCACACCAAGTTGCATGATTATGGCCATATGTGCGGGCCTGTCTTG
GATGATGTCAAGGTTCTCCCCGTCTCCTAG
>EDWA@DN14336_c0_g2_i1
AAAACAATGGCTACTTGGCTAGTCTCTCTTTGCTTTTCTCTCGTTTTCTCTCTGTGTAAT
GCGTCTCGTGCACCACCCATTCCCCCATCACTCGATGGATTTTTGAACAACGGTAACTTC
GAGCAAGCACCCAAGAAAGAGAACCTCAAGAAAACGGTGATCGTAGGGAAGTACTCACTT
CCGGGATGGGAAATTGAAGGCCTAGTCGAGTTCGTCTCTAGGGGACCTCAGCCCGGTGGG
TTTTACTTCGCCATTCCCCGTGGTGCACATGCAGTGAGGCTTGGCAATGAGGCTTCAATC
TCTCAGAACATGAATGTGAAGCCCGGGTTCGTTTACTCGATCACATTCGGTGCTACGAGG
ACTTGCGCCCAAGATGAGGTGCTGAGGATCTCGGTGCCTGGTCAGACCACGGACATCCCC
ATTCAGACCCTTTATAGCACTGATGGTGGTGACACAATGGCTATTGCTTTCAAGGCAACC
GATAAAGTAGTGAGGGTCACTTTCCATAACTCTGGGGTGCAAGAAGATCCGACTTGTGGA
CCTCTGTTGGATGCCATTGCCATCAAAGAAATGCCTCCTCTAACTTATACAAGAGGGAAC
CTAGTAAAAAACAGCGGGTTCGAGACAGGTCCGCATACCTTCAAGAACTACTCAACAGGG
GTCCTCCTGCCTCCGCACAAGCAAGACAGCATTTCACCACTCCCTGGGTGGATCATCGAA
TCCCTGAAGCCCGTAAAATTCATCGACAAGAAGCACTTCTCGGTTCCATCGGGACTGTTC
GCCATCGAAATGGTTGCAGGGAGAGAGAGCGCCATCGCCCAAGTAATCAGAACAGCTCCC
AACAAACTCTACACCCTCAGTTTCACGGTTGGGGATGCCAAGAACGATTGTCATGGGTCG
ATGATGGTCGAAGCCTTTGCCGGCAAGGAAACTCTCAAAGTCCCATACGTATCACAAGGG
AGGGGTGGATTCAAGACGGCGAGTTTCAAGTTTGAAGCAATCTCAGATAGAACAAGGATC
ACATTTTACAGTGCTTACTACCACACCAAAGTGCATGATTTCGGCCATATGTGCGGGCCT
GTCTTGGATGATGTCAAGCTTCTCCCCGTCTCTTAG
>EDWA@DN14337_c0_g1_i1
ATGAATAAATCCCCGAGTCCTCACTTCTCAACTTTGTTTGATTCCGTTAAAGCAAAACCC
ACTTCTTTGAAACCCTTAATTGAAGTGAATTCGAGGAGAAAGAATTGGAATCCAATTCCT
ATTCCCTTCAGAACAATACCTGAACCCATAGGCCAAGACCTTGATTTTGTGAATGTTGCA
CACAGCCACCTCATTCACTCTGATTGGGATAAGCTCAATGCCTTGTCTACCCACTTCACC
CCATTTAGAGTTAAGCATGTTTTGTTAAAGATTCAAAAGGATCATGTTCTTTCTCTTGAG
TTCTTCAATTGGGTCAAAACTCAAAACCCCACTTCACATTCCCTTGAAACCCATTCAATG
ATTCTCCATATTCTCACCAAAAACCAGAAATTCAAATCCGCTGAGTCGGTTTTGAGGAGT
CTTGTTGTGTCGGGTTCATTGGAATTTCCTGCTAAGGTGTTCGATTCGATACTGTATTCG
TATCGAATATGTGATTCTTCTCCTCATGTGTTTGATTTACTGTTCAAGACATGTGCACAT
GCCAAGAAGTTTAGGAACGCCACTGAAGTTTTTTTCAGGATGAAGGATTATGGGTTTTTG
CCTACTGTTAAATCTTGTAATGCATATTTGAGTTCGCTGCTCGATTTACATCGAGCGGAT
ATTGCTTTGGGGTTCTACAGAGAAATGCGGCGTTGCAGGCTTTCTCCCAATGTATACACT
TTTAATATAATAATTCATGCGTTTTGCAAGTCTGGAAAACTGGAGAAGGCTATGGAGGTG
TTTAGAGAAATGGAAAGCACGGGTTCTAGTCCTACCATTGCATCTTACAATACATTGATT
GCAGGGTATTGTAACAAGGGTCTTATGGATTCGGCCGTGAAGCTTAAAAACTCAATGCGG
AAGTTTGGAGTGCATCCGAATGTGGTTACATTTAACACCCTTATAAATGGTTTTTGCAAG
GAAGGGAGCTTACACGAAGCAAACAAGGTTTTCAATGAGATGAAAACCCTGAATGTGGCT
CCAACTACTGTAACATACAATACTTTGATAAACGGGTACAGTCAAGTAGGTAGGAGTGAG
ATGAGCAATAGGCTTTACGAGGACATGTCGAAGAATGGAGTTAAGGCTGATATACTGACA
TACAACGCATTGATACTGGGATTATGCAAGGAGGGTAAGACGAAGAAAGCTGCCTATCTG
GTTAAAGAACTTGCTAAGGATAACTTGGTTCCTAATGCTTCAACATTCTCTGCTCTTATT
CGTGGGCAGTGTGTTAGGAAGAACTCTGACCGTGCATTCCAGCTTTATAAGACCATGGTC
AGGACTGGTTTTCATCCAAATGAACACATTTATAGTATGTTGGTTTCTACTTTTTGCAAG
AATGAGGATTTTGATGGAGCAGTACAGGTCTTGAATGATATGATTGAAAGATCAGTGGTT
CCCGAATCCGATACTTTATCTGAGCTGCATAAGGGGCTTTGCCAATGTGGTAAAAATCAA
TTGGCGATGGCCCTATGCAAAAACCTGGAAGATAGACACCTGATGCCAAATGGTTTTGAT
AAATCCAAAATTATCAGTTCTCAACCGGAAAATGACAACACATTTTGA
>EDWA@DN14339_c0_g1_i2
ATGGGCTTGAAGGTTGCAAGTACCCTTGCCTCTGTTTATGGAGGATTTTGGTTGAAGATG
TCACAGCAACGGGCATTTGATGTTGGGAGGTATTTCTGGATTTATACTATTTCATCATGT
TGCACATCTCTTATTTTTGATAGAAATTGGAAATCAAGACCCGTAAAGTTTGGTCACAGC
AGGGAGTGTAATGATGGTAGGGAGGTATTTCTGTCCTTGTACTATTTCATCATGCATACT
TCTTCATTGAAGATGTCAAGCAACGGGCATTTGATGTTCGGGAGGTATTTTTGGATTTAC
ACTATTCTATCATGTTACACATCTCTTCTTTTTGATAGAAACTGGAAATCAAGATACGTA
AGGTTTGGTCACAGCATGGAGGGTAATGGTGATAGGGAGGTATTACTTCATCATGCGTAT
TACTTCATTGAAGATGCCACAACAACAGGCATTTGA
>EDWA@DN1433_c0_g1_i4
ATGGCGAGTCGAGTGAAGGAAGACGAGAAAAATGAGCGGATAATTCGGGGACTTCTCAAA
CAACAGGAGAATCGAAGATGTATTAACTGCAACAGCTTGGGGCCTCAATATGTTTGCACA
AACTTCTGGACATTTGTTTGCACAACCTGTAGTGGAATACACCGGGAATTCACACACAGA
GTTAAATCGGTATCAATGGCTAAATTTACTTCTCAAGAAGTTTCCACTCTTCAAGAAGGC
GGAAACCAGCGTGCAAAAGAGATCTATTTTAAAGAATGGGATCCTCAGCATAATTCTGCT
CCTAACAGCAGCGATGTGGAGAGGCTTCGGGACTTCATTAAGCACGTCTATGTGGATAGA
AGATACAGTGGTGAGAGAAACTATGACAAGCCTCCACGAGGAAAGATGGGTGACAAGGAA
GACTTCTATGAGAATAGGACAGTTGGATATCAGGGAGGGTCCAGAAGTCCACCAAATGAA
GATACCTATGATCGCCGTTACAGTGACAGGCCCAGTCCAGCTGGAAGAAATGATGATAGA
AATTCTAGATATGGTTATGATGAAAGGCGAAGTCCTGGATATGATCAAGAAAGTCGACAA
TATGGTGATTACAGAAGAAGTCCTGCTCACCCTGAGGTTGTCAATGACTGGCGCCGGGAA
GATAGATTTAGTAATGGGAGAAAAACTGAAGATCATCTAGTTTCTGATGGAGATTCAAAG
ATAGAAGGGAGGTCACCTGAGCGTCCTAAAGAGTCGTCCAGTCCCCCAATGGTTCGTCCT
GTAAGAGAAATTTTGGGCGAGAATGTGATTCCTCTTCGTGTAATTGAACCTCCAAAAGCA
AATGGCGGCAAAGCTGTTGATGGCCCTCAGACACAGAGAACTGCATCTTCTAGCAGCTTA
GGATCTTCCGGTGGAAATCCAGTAGTAGCCAAGTTGGAGACAACTGGTAGCCTAATTGAT
TTTGATGCTGATCCTGAACCTCCAGTAGCTCCCACGGTTACTCAGACACAACGAGCTACG
GCCACGCAAACAATTGTGCAGCCACCGGCTTCTACCAATGACAACAACTGGGCCTCTTTT
GATTTTCCTCCTCAAACAAATGTTTCTCAGGCTCCTAATGTGAACACCCTGGACTCTGTT
CTTTCTCAGTTGTCAGTTCCGGCATCTTTACCTGGTAATCTATCTGGAGTATCTAGCGCT
GTACCTGCTCCTGTGGCCAATGTGAATTTAGCACCTTCAAATGTTGCATTCACAGGGAAG
ATACAAACATTACCCTTTGGTGCTGGTGCTCCTGCATCTGCACCAGTTAGCAATTTCTCA
ACCTTGCCTCCTACTGATGCTCTGACAGCCACTCCTGGATTAACGCCTACAATGCCTGTC
AGCAGTGTTGGTTTCCAGCTCGGTGTTAACAATGCTGAACAATGGCCTAATATGCAGCAC
CAACAGACTCATTTTTTCTCTTCAGCTGGCAGTCAGTCTAATAGCCAACAATTTATGCCA
ATGGTTGATGGACCTTCAACCAATCAGCCATGGAATTTTGCTCCTTCCCTGCATATGCAG
GTGCCTTCAAGTGCATCGCTTGCACAAAATCCTCAAGCTGTCTCAAAACCTTTCCAGGAT
GTCATGTCTGCTGTTGCATCACAGCATCCCCCTACAGAAACAAAAGCAAGTGGAAGGCAA
GAACTACCTGCGGATCTATTTACAGCAACCTATCCTACATATCCTGTAGCTGCACCAGGA
TGGCAAACTGGTCCACCACGTGGCATGGGGTTTGCCATGCAATATAATACTGCAGTGCCA
ACACCTGCTTTTCCACAGTCATCAAGGTCGATAAACCCCTTTGATCTTGGCGGTGAAGCA
CCTCAGCCCCAAACTCAAAGAGTACGTTATTCACTTCTTTTAAAACAATTTCATTGCTTC
TACCAGACTGACTTGGTCCCGCTGGGGTTAATGACTGATATGAAAGTTTTTAATGCTGGC
ATGCTTTTTTTGTGCCTTTGCATAGAAATCAAGTCTTTTTGTAAAGTTTCAGTAATAGAG
AGAGAACAAGGTTATTGTTTAATTTTATTGATGCTATTTTGTCTTTCTTTTGCAGAACCC
TTGAGTAGACTTGGGTGTTTATTTTTCTCTGTAGATCATAGCTGTCTAAACTGA
>EDWA@DN1433_c0_g2_i1
ATGGCGAGTCGAGTAAAGGAAGATGAGAGGAATGAGAGAATAATTCGGGGTCTGCTCAAA
CAACCGGAGAATCGTAGATGTATTAACTGCAACAGTCTGGGGCCTCAATATGTTTGCACG
AGTTTCTGGACATTTGTGTGCACCACCTGCAGTGGAATACATCGGGAGTTCACACACAGA
GTTAAATCAGTATCTATGGCTAAATTCACTTCTCAAGAGGTTGCTGCTCTTCAAGAAGGG
GGAAATCAGCGTGCAAAAGAACTCTATTTTAAAGAATGGGATCCACAACGTAATTCTGTT
CCTGACAGCAGTAACGTTGAGAGGCTTCGTGACTTCATTAAGCATGTCTATGAGGATAGA
AGATTTAGTGGTGGGAGAAATTATGATAAGCCTCCAAGAGGAAAGATGGGTGACAAGGAA
GACATCTATGAGAATAGGGCAGATGGATATAGGGGAGGGTCCAGAAGTCCACCATATGAA
GGCAGCTACAGTGGAAGGTCCAGTCCAGGAGGAAGAAACGATGACAGATATTCGAGATAT
GGTTCTGATGAAAGGCGAAGTCCTGGATATGATCAAGAAAGTCGACAATATAGCGATTAC
CGGAAAAGTCCTGCTCGTCATGAAATTGTCAATGACTGGCGCCGAGAAGATAGATTCGGT
AATGGGAGGAAACCTGAAGATCGTAGAGTATCTGATGGAGATCTAAAGTTGGAAGGTAGG
TCACCTGAGCGACCAAGAGATTTAGAGTCATCCAGTCCCCCTGTGGCTCGTCCTGTGAGA
GAAATTTTGGGTGAAAATGTCGTGCCTCTTCGTATAAGTGAGCCTCCAAAAGCAAATGGC
AGTAGAACTATTGATGGCCCTCAGACACAGAGAACTGCATCTTCTAGCAGCTTGGGGTCT
ACCAGCGGGAATCCAGCAGAAGTTAAGTTGGAGATGACTGCGAGCTTAATTGATTTTGAT
GCTGATCCTGAACCTCCAGTAGCTTCTGCAGTTACTCAGACGCAACAGACAACTGTAGCT
CAATCCATGCTACAGCCAACAAGTTCTACCAATGACCAGAACTGGGCCTCTTTTGATTTT
GCTTCTCAGACAAATGTTTCTCAGGCTCCTTCAAATGTGAACACCCTGGACTCTGTTTTT
TCTCAATTGTCAGTTCCAGCATCTGCACCTGGTGATCAATCAGGAAGTTATAGCAGTGTC
CAAACGTTACCCTTTGGCACTGCCGCTCCTGCAGCTGCACCAGTTAGCAACCTCTCAACG
CTGCTTCCTAGTGTTGCCTTGACAGCTGCCCCTGGATTAACACCTACAATGCATGTTGGC
AGCGGCAGTTCCCAGGTCGGAGTTTATAATGCTGGACAATGGCCTAATATGCAGCAGCAA
CAGACTACTTTTTTCTCTGCAGCTGGTGGTCAGTCTACCACCCACCAATTTATTCCACCT
GTCGATGGAGCTTCAGCCAATCAGCCATGGAATTTTGCTCCTTCCCAGAATATGCCGGGG
CCTTTGACTGCATCAGTTGCACAAATACCTCAAGCTGTTTCAAAACCCAACCATGATGCC
ACCTCTACTGTTGAATCACAGCTTCCTCCTACAGAAACAAAAGAAAGTGGAAGAAAGGAA
CTACCAGCGGATCTATTTACTTTAACCTATCCTTCCTATCCTGCTGCTGGAGCTGGACCA
GGGTGGCAATCTGGCCAACCATACGGGATGGGGTTCACAATGCAGTATAATACTGGAGCG
CCAATGTCTTCATTTCCACAGTCATCAAGGTCAATGAACCCATTTGATCTTGGCGGCGAA
GCACCTCCGGTTCAAACTCAAACATTCCCTTCAATGGCTTCTTTACAAGGTGCCTTACCA
AATGTGCCACCTCCTTCTGGCCCAGTGCCTACTTCTAGCCTTGGTACTCCATCATCAGCA
TGGATGTCACCTCAATCTTTACCTTATGCATCAGGGATGCCAATGCCGTCACTCCCTTAT
GCATCCTCTGTGCCGCAACGGCCTCACCTAGGAGCACAATTACCGAATAACTTGCCACCT
TCCAGCCATCAAATTGGCGGCATCGGCAATGAAGCATCTTTTGGTTTTGTAAATACCGAT
CAACAGGTGGCCGGCCGATTTCCCGCACCAGCTACCCCACAGCCTTTCCCTGCTGTTGGG
GGCAACCCATTTGGCTGA
>EDWA@DN14340_c0_g3_i2
GTCTCATGGCCATTGATGATGATCCAAAGGGGGAGCATTGCTACAAGGCCAAAGCACAAA
GTCAAAACTCATGGTACCCACATTGAAGGTATTGGCTCCATTGGTAATCACTCTACTACT
CTCATTGAAAATGTTTTATATGTCAATGGTCTTAAACATAATTTATTGAGCATAAGTCAA
CTATGTGATAAAGGTTTTAATGTTCTGTTTGATAAAACCGGTTGTAAAATTGTAGACATT
AAAACTAATAATATTATGCTCATAGGTCATCGCATAGGGAATATATACATGGTGCATCTA
GATGACATTCATACATCTCATGCATGCTTAGTT
>EDWA@DN14341_c0_g1_i5
GATACCTTTCAAACTTACAGAAAAGGAAAAAACAAAGACACGGCGTCAGTAATGCCGCAA
TCCGGCGCCAGCCACTCCTCAGACACGGCGGAGGAAGGCTACGACATGGAATTCCGGTCG
TTCACAGACGACGCCTGGTACAGCATCCGATTACTGTTAGAGGGCGACAGAAGTAAAAAG
CTGAGAGTCAAGTACGACAACTTTCCCGACGATATAGACGACGTTTTCCAGGCCGAAAAT
TTCAAGTCGGAGGAAGAGATTTACGACTTCGTGGGCAGGTTTCGTAAGGTCTCCGCCCAG
CTTCAGGATCATGATTGCTCCAAGGTCGTCAAAGGCATGCGCGTTTGTGCTTCTGATACT
TTTGCCGACGGCGAAGTACTCTTTTACGATGCCATCGTCGATGACGTTCTGCGTAAGGAG
CATTCGAATCTAAGTGGTCAAGAAGAGTGTAATTGCATCTTCCTGCTTTTTTGGTTGCAT
GGTCCGAATGTTGGCAATGTATCAGACAAGGGGGTTGCAAATATATGCCTTCCTCAAGAT
TCTGAGTTGCACCCGAAAGTAGCAACTTTCATGGAGATAGCGATCCAAAACAGCGGGAAA
GCCTCACACAAATTTGTTTCTGGCACTACTAGTAATGTTCGTGTTATTCAACTTAAAGAA
AACAACAGTAGCCTGATTGTAAAACAGACTGGGAATTTGAGACAGGGAAAGTATGCCCAG
TGGTCTCTGAATGAAGTGTCGCCATCTAAAGGAGGGAATTGTGACGAAAGGCAGGATACT
GATGTAGGAGGGGATAAAAAGCTTTACGTAATACTAGTTCAGAATCTTGAAAAAGAATTA
TCTTCATTAGCAGTTTCGAAGTTTATCCATAAACAAACTTCAATTGCAACGCAAGTATAT
ATTTTCCCAAGTTTGCCATGGGAGCCATACACCAATGGTGTCATTATGTTGAATTGCAAA
AAAGATGTTGAACGGCGGTTGTTTGGTTTTTTGCAGAATCCTAATCATTTTATCGTATCC
TCAAATGGGAGACCATGGGTAGCCACTGAAAAAATTTCAATGAATGACCATTGGACCTTG
ATGCTAAAAGCACCTGTAAGTATTAATTATATTTTCAGGAGAATGAAAGGTTCAAAGTTG
TTCATGGAACCATCATCTTACCTTCATTTAGGCCTCCATGGTTTTTAA
>EDWA@DN14342_c0_g2_i1
GATCTTGACAGACAACATCATACGTTACGAAACAAAAGCGAAATTATACTCCTAATAAAA
AAGAACCCTAAAAATCAGATATCCCCTCTTTTTCTTGACCTTCGTTTCTACTTCTCTTTT
GTTTCAGAAATGGAAGCTTTTGATATGGCAGTTTGTTTTGACGACAAGCTATTGGACTTT
GGCTCCGACGTCGGAGAGAAAGATGAAGACGAAGATGAACAAAACAACTTCTCAAACCTT
AACCATAACCCTTCTTTTCCTGAAATTGCAGAGGAAGAACTAGAATGGTTATCAAACAAG
GATGCGTTTCCAGCGGTGGATACATCGTTCGTGGATATCTTAGGGGTCACAGCGAAGCAG
CAGAGCCCGATGTCAGTACTTGATAACAGCAACAGTTCAGGTAGCACAATCTTAAGCAGC
GGAAACGTTGTAATGTGTTGGGTGGACAAGTTGAAAGTACCGGGGAAGGCGAGGTCGAAG
CGTGTGCGTAGATGTCGGGACATGAACAGGTGGTGGGTAAAGGAAAATGTGAAGAGCCTT
CGGGCCAGGAGTATAGGAAGGAAATGCCAGCATTGCGGGGCGGAGAAGACACCTCAGTGG
AGGACAGGGCCGTTCGGGCCTAAAACACTTTGCAATGCTTGTGGGGTCAGGTACAAGTCA
GGGCGTTTGGTGCCGGAGTATCGTCCGGCAAGTAGCCCTTCTTTCTCCCATGACTTGCAC
TCCAATTCCCACAGGAAGATTTTGGAAATGAGGAAGCAGAAGCAGTTGGGGTCTTCTTCA
ATCAACCCCATGGATAAAGGTTGA
>EDWA@DN14343_c0_g4_i1
ATGAGTTACTTGGGTGTAGGAGTTAGCCCCGGTAATGTCCCGGTATACCACGGCACTAAT
CTGAAGGTCATCGACAGAAGAGTGAGACTTACAGAGCTGGTCTTAAGGTGTTTGATATGT
GGCCTCAGTGTACTTGCTGCTGTGCTTGTGGGAACAGATACCGAAGTCAAAGAAATCTTT
ACGATTCAAAAGAAAGCTAGATTTACAGACATGAAAGCCCTTGTGTTTTTGGTGGTAGCC
AATGGCATATCGGCTGCCTACTCGTTGGTACAAGCAGTGCGTTGCGTTGTGGGTATGGTG
AGAGGAAGTGTCCTTTTCAGTAAGCCTCTGGCTTTGGCTATCTTTTCTGGAGATCAGGGC
CTGGCGTACTTGAACGTGGCAGCCGTGGGAGCCGCGGCACAATCGGCTGTGTTTGCGAAA
ATGGGGCAAACACAGCTTCAATGGATGGTGATATGCAACATGTACGGGAAATTCTGTAAC
CAGGTTGGTGAAGGAATAGCAGTGGCACTACTCGTTTGCATTATCATGGTGGTCCTATCT
TCTATCTCTGCTTTTGGTGTGTTCCGCTTATATGGTGCCAAAAAGACCAAGAACAACTCC
GGCTGGTAG
>EDWA@DN14343_c0_g4_i2
ATGAGTTATTTGGGTGTGGGTGTTAGTCCCGATAATGTCCCAGTATACCACGGCACTCAT
TTGAAGGTCATCGACACAAGATTGAGAGTTACAGAGCTGGCCTTAAGGTGTTTGATATGT
GGCCTCAGTGTTCTTGCGGCTGTTCTTGTGGGAACAGATTCTCAGGTCAAGGAAATCTTC
ACCATTCAAAAGAAAGCCAGATTTACAGACATGAAAGCTCTTGTGTTTTTGGTGGTGGCT
AATGGCATATCTGCAGCCTACTCGTTGGTACAGGCAGCGCGTTGCGTTGTGGGTATGGTG
AGAGGAAGTGTCCTTTTCAGTAAGCCTCTGGCTTTGGCTATTTTCTGTGGAGATCAGGCC
CTGGCATACTTGAATGTGGCTGCAGTGGGAGCCGCCGCACAATCAGCAGTGTTTGCCAAA
TTGGGGCAAACGCAGCTTCAATGGATGGTGATATGCAACTTGTACGGGAAATTCTGTAAC
CAAGTAGGTGAAGGAATAGCGGTGGCGCTGCTTGTTTGCATGATCATGGTGGTCCTATCT
TGTATCTCTGCATTCGGCATGTTCCGCTTACACGGTGGCAATAAGGCCAAGAACAACTCC
GGCTGGTAG
>EDWA@DN14344_c0_g1_i1
ATGGAAAACAAAGACACAAAACAATCATCAAAGAGGGTGCCCTTCACCCAACTCGAACAA
GTTGACTCCGATTTCATCATGGCGATGGCATTGCAAGAACAAGAAAGAGCGTTTTCAATG
ATCGAAAGTGACGACAGCGAGGCAGACTACGGAGAAGGCAACATTAACGATTATGAATAT
TTTGAAGGCCTCGAAGCCGGAGGTGGTCTAGAGTTCCTTGAAGGACAAGATAGCAACGAC
ATTGAAGACATGGAGGATGACGATGATTTTGAAGAAGAAGAAGATGATGAGATAGATCCA
GAAGATCTCTCATACGAAGAGTTGATTGCTTTGGGAGAGATTATAGGAGTTGAGAAGAGA
GGGTTATCTCCGAACGAAATTCCGACGTGCTTGATTCAATGTAAGTTTCATTCCGTGGAG
TGTAAAACTGGGATCGAGCGATGCGTAATTTGTCAAGTTGAATATGAAGAAGACGAAGGT
ATTGTTGTTCTTCGGAATTGTGAACATCCATATCATTCAGACTGCATATCCAATTGGCTT
CAAGTTAAGAAGATTTGCCCCATTTGCAGCACTGAAATTTCATCCTTCAAGAATTAA
>EDWA@DN14347_c0_g1_i1
CACGGTACTATATCTCCCAATGGACATATTGTAAAGTTTCAACCTTCACTGAATGAGGCA
GCAAAGGCAATGCTGCACCAGATATTGAAGATGAACACATCACCTAGGCTGGAAACTTCG
ATAGATAACTCTGGTGCTTTCATGGTTGATGGTGTTCCTTCTTCCAATGCATTAGACAGT
GGGAGCTGCTCCAGTCGGATTTCTGGAGTGACACTTTCTGAAGTCCCTCTAACTTCTGGA
CAGTCTTATCTGCAAGCAGAGTCAGGTTTTCTTGACACTTGTCCGTCTATTTCCACTCAT
TTAACAACCGAGCATACTGAAGTGGGTAAAATATTGGATATAAATCTGCCTAAATCACAA
AAAGATGAAGCTTTTCAAAACGTCCCTCAAATGCAAGGGATTGTGCCCGAGAGAGGGAAC
GTAGAGTATGTTGATCCATTGTCAGTCGTTTTGAATGGTGAAAAATCAATAGAAACGGGT
GACTTTTCTGCTGATCATGAGATGGACATCTTGCTGGATGGAACCCCTAAGCTTCCGGCA
ATTAGTGATGTTTTCTGGGAACAGTTTCTTACAACAAGCCCCCCTAGTGGGGACACAGAT
GAAATTAACTCGAGTTCTCCCGAAAATGGTGCAAGCGGTGAACATGAATTACTGTTAGGG
AAGGGTAATGGATGGGATGGGATTCAACGTATGAGTCATCTTACGGAGCAAATGGGCCTT
CTTACATCACATAGCCAGAGAGGTTGA
>EDWA@DN14348_c0_g1_i2
ATGGCATTCAACAAGGGTATTGCTTTAAGCTCCCGCGAAGAGAGAGATGATGCAGATGAA
TTACGGATGGCTGTCAAAGAAGTTTTATGTGACAATGCTAAGGACAGGCAGCGGTATGAA
GAGGCTTTGGTTGCAATTACTGTTGAAGAATCTTTGAAACGTTACTGCCAACGCATTCAA
CGACCTGATTTTTGGGGAGGAGAATCGGAGCTCCTGGTGCTTTCAAGATTGTGTGGTCAG
CCAATAGTTGTTTATATCCCCGAGCACGAGCATAGAAAGGGTGGACGGGGCTCAGGTTTC
ATTCTCATAGCAGAATATGGATCCGAATTACGCAAGGGCTCCGGAAAAGGAAAACCCAGG
AAAGTTGTAAGGCTCCTTTACAGTGGTAGAAACCATTACGACCTGCTCGTCTGA
>EDWA@DN14349_c0_g1_i1
ATGAAAACAACGGAAGAAGAAAGAAGGCGACTGGAGGAGTTGGTCGAAAGCAATCCCGAT
GACTCATCCCTTCATTTTCAGCTTGGAGTATGCTTGTGGGAGACGCAAACAGAGGAAGAG
AAAGCGGCGGAGCATTGGGTGATTTCCGTGAAACAAAACCCTAAAAACGCCGCTGCTTTC
ACATACTTGGGCCATTATTACGCCACCGTTTCGGTCGATATCCCCAGAGCCATCAAGTGT
TACCAGCGAGCTCTATCACTTCATCCCGATGATTCCGATGCTGGGGAAGCTTTGTGTGAT
TTTTTGGACAGACAAGGGAAGGAGACCTTGGAGCTTGCAATTTGCAAAGATGCTTCT
>EDWA@DN1434_c0_g1_i2
ATGGGAAATAAGTTGGGAAGGAAGAGGCAAGTGGTGGACGAGAGGTATACACGTCCGCAA
GGGTTGGATTTAGATATAGATGTGGATATTAAGAAGTTGAGAAAGCTGATACTTGAGTCG
AAGCTCGCTCCATGTTATCCCGGGGATGAAGAGTGCTGTTCCGATCTTGAAGAATGCCCG
ATTTGCTTTTTGTATTATCCAAGTCTCAACAGATCAAGATGTTGCATGAAAAGTATTTGT
ACAGAGTGTTTTCTGCAGATGAAGAATCCTAATTCGGCCCGTCCTTCCCAGTGTCCTTTC
TGCAAAACCCCAAACTACGCTGTGGAGTATCGAGGTGCAAAAACAAAGGAAGAAAAAGGG
ATAGAGCGAATCGAAGAACAACGAGTCATAGAAGCACAACTTAGAATGAGGCAACGAGAA
CTTCAGGATGAAGAAGAGAGGATGCAGAAAAGACGAGCATTGAGTTCTTCTAATGGTGTT
GCACCAGAAGAAGTTCAAGATAGTTCGGATGCAGCTCCTTCCTCGGGTGTGGAGGAAGTA
GATTCTTCTCAAGATTCCCAAGCCGCCTTGATGATTAAACAACCCTCAAATAGGAAGGCA
AACAGGTAG
>EDWA@DN1434_c0_g1_i3
ATGTTCAGAAATATCAAATTGAATTATTTTTCACTATTTTGCATCAAATGCTTAAATTGC
AGGGGTGATGAGTTTGACATAGATCTTGAGGAAATAATGGTCATGGAAGCAATTTGGCAG
TCAATTCAGGATAACAGCAGACAGAGAAATTCTAACTATGGAGATGCTGCTGCTGCTTCA
GTACAATATGTTTCCAGAGATCGCTATATTCCACCAGCCATGGCCACAGTGGCCAGTTCA
TCATCATCTCCTTCTGGTGGACTTGCTTGTGCTATAGCTGCCCTTGCTGAGCGTCAGCAG
ATCGGTGGAGAATCTTCTCTCGACCAGAACGGAAATGTGCCAGCATTCAATATGCTTCAC
AGCAGCTGCAGATTTTTTAATAGTTTGGACCAAGTCGCCGGGAGCTGTCCTGCAGAGTGT
CCGATTGACATGCCTGCTGATAATCAGATGACACCTGCAAGAGACGAGGGGGAATGGGGA
GTTGATCATGGGTCGGAGGTGGCTGAAGCAGGGACTAGCTATGCAAGCTCCGATGTTACA
GATGATGTTGGTGGGATTTCTACAATATCACAAGAAGATGAAACAAGGGGCAGCTTTCCT
AATGTTTCTGGATCCATTGTTCCCGAAAGTTACGAGGAGCAGATGATGCTGGCTATGGCT
GTATCTCTGTCAGAAGCTAAAGCTATGACAAGTGGCTCGGGTGTTCCATGGTAA
>EDWA@DN1434_c0_g1_i9
ATGGTCATGGAAGCAGTTTGGCAGTCGATTCAGGAGAACAGCAGACACAGAAATTCGAAC
TATGTAGATGCTTCGGTGCAGTATGTTTCCAGAGATCGCTGTATCTCACCAGCCATGACC
ACAGTCGCAAGTTCATCATCATCTCCTTCTGGTGGACTTGCTTGTGCTATAGCTGCCCTT
GCTGAGCGTCAGCAGACTGCTGGAGAGTCTTCTCTTAACCATGATGGAAATATGTCGGCT
TTCCATATGCTTCCCGGCAGCAGCAGCAGCAGGTTTTATAGCAGGTTGGATCCAGTTGCC
GGGAACTATCCTCCTATGGATAGTCCAGTCGGTGGTGGGATGACACCGGCAAGAGATGAA
GGGAAATGGGGTTTAGATCATGGATCGGAGGGGGCCGAAGCAGGGACTAGTTATAGCTCT
GATATGACACAAGATGCTGGTGGGATCTCTGCAATGCCTCAAGAACACGAGATTAGGGGC
AGCTTTGAGAATGTTCCTGGCCCTGGGCCCATTATTCCCGAAAGTTACGAGGAGCAGATG
ATGCTGGCGATGGCTGTATCTCTAGCTGAAGCTAGAGCTATGACAAGTGGCCCTGGAATT
TCATGGCAATAG
>EDWA@DN14350_c0_g1_i13
GGAACTGCAGGGACTAAGAATGATAATAATAATATGCCCCAAAGGCAGCAAACGTTAGGG
GAGATGACTTTGGAAGAGTTTTTGGTGAGGGCTGGTGTGGTAAGAGAGGACGCCCAATTT
CCTGGGAAGGTCAACAATGTTGATGGAGGGTTCTTTGATGGGTTTCAACAGGCTGGTAGT
GGTAGAGCCCCAAATTTGATGGGGAATGGGGTTTCTGAAGGAGGTAATCCAATTGGATTT
CAGGCTTCCGATTTGCCTTTCAATGTTAATGGAGTTAACTCAAACCACCACCCGTTAGCA
CAGCAGCAAACTCAGCACCAACAGCAGCAGCGGCACCAGCAACCAATTTTTCCTAAAGAA
CCTGTTGTTGTAGGATTTGGATCTCAGTTGGGGAATCCTGGAAATAGAGGTGGAACTACT
GGGATTGGGGATCAAGAGCTAAGCAACGGTCTTATTCATTGTGGAGGGTTGGGGATGGTT
GGCTTAGGAAGTCCGATTGGCGTTCCAACCGGATGTCCGGCTAACCAGCTTTCATCGAAT
GGGATAGGGAAGAGTAGTGCAGATAACTACTCTCTATCACCGGTTCCTTATGTGTTTAAT
GGAGGTTTGAGGGGTAGGAAATCCAGTGCTGTTGAAAAGGTTGTTGAGAGGAGGCAAAGG
AGAATGATAAAGAACAGAGAATCCGCCGCAAGATCTCGAGCTCGCAAGCAGGTGAGTATG
CTTCTTATTTACAACTTTTTCATAGCTGGTTTTAGTTCATTGTAG
>EDWA@DN14352_c0_g1_i2
ATGAGTAGCAGAGATGGCGGTGGTCCGGTAACAGCAATAGGAAAGCGGCAATCCGATTTG
AAAAAGTCTTTCAACCTCGCCGTCCGCTCTCTTCTCACCACTTGTTCAGCGCAGGAATTC
AGCAAAGCATTTCCAAATTTTACAAATGTAGAGCGAGAACGTCTCCACCAGCTTTTTATT
CAGGTCATTACCTCTTTGCATGGGAATGTAGAGGATGAATTTGAGTCTTTATGCCAAGAA
ACTCAGGTAGGAGTTGCCCTTGATACCGTGGAGCAACATGTGGAAGAACAATCTCTTGAC
CCTTTGTTTTCAGAGAGGAGTAATGTAATGGATGCAGTGCACAGTTTGTCATCTGCAAAG
AAAGCTGAGATCAATTACTTAAGAGGCCTGCTGGAAAGGGCTGAAGAACATAATCGGCTC
ATTCAAGCTCGGGTGGACCTACTTAAGAATAACACACAAGAAGTCCCAGACACAAAACAT
ATAGTTGAGAAGGTGGGTAATTTTTCACTCTGA
>EDWA@DN14353_c0_g1_i6
ATGGAAGTTGATTCCGAGTCCGGAAAACCAAATGTTAAAACCCCAGAAGAAGGCAGTTCA
ATGAAAATAGATACACAGGAATCCTCGGAAACAAAGGGAGACAATGATGAAAAGGAGCAG
CTTGCTGGTATTATGAACAAGTTAAATATCGAGTCGTCTTCAAACGGTTTCAAGAGAAAG
CCAGTTATTATCATTGTTGTTGGAATGGCAGGGAGTGGGAAAACAACATTCCTTCATAGG
CTGGTTTGCCACACTCAAGCTTCGAATATTAGGGGTTATGTGATGAATCTTGATCCTGCT
GTGATGACCCTTCCATTTGGTGCTAATATTGATATAAGAGATACTGTTAAGTATAAGGAA
GTTATGAAGCAGTTCAATCTCGGACCTAATGGCGGAATCCTTACATCGCTTAATTTGTTT
GCTACCAAGTTTTCTGAGGTTATCTCGGTTATTGAGAGGCGAGCAGATCAACTTGACTAT
GTTCTTGTGGATACTCCTGGGCAGATTGAGATATTTACCTGGTCTGCTTCAGGGGCTATC
ATTACAGAAGCATTTGCTTCAACATTTCCTACCGTAGTCACTTATGTAGTTGATACACCT
CGTTCAGCCAGTCCGGTTACCTTCATGAGCAACATGCTTTATGCTTGTAGCATACTTTAT
AAGACACGGTTGCCTCTTGTGTTAGCGTTCAACAAGACTGATGTTGCACAACATGAGTTT
GCTTTGGAGTGGATGGAAGATTTTGAGGCATTTCAATCGGCAATAAGGTCGGATACTACA
TACACATCAGCTCTAACTGAGAGCCTGTCTCTCTCCCTGGATGAATTTTATAGGAATTTA
CGATCTGTTGGAGTGTCGGCAATTTCTGGGGCTGGAATGAATGAATTCTTCAAAGCCATT
GAAGCCAGTGCTGAGGAATACATGGAAAATTACAAGGCTGATCTCGACAAGAGACGAGCA
GAAAAACAACGCCTGGAGGAAGAACAACGGAAAGAGAGCATGGATAAGTTGAGGAGGGAT
ATGGAACAATCAAGAGGCGAAACTGTCGTCTTGAGTACTGGTTTGAAAGACAAAGATGAA
AGAAGAAAGTCAATGATGGATCCCGAAGATGAAGTCGAGGAACCAGATGATGATTATGAG
AAGTTCAGTGAAGAGGAGGATGATCTTATAGATGAGGATGAAGATGAAGAGATTTCCAGG
TTCTCCTTCTAA
>EDWA@DN14355_c0_g1_i1
CTTATGCAAGCTTTCAGGCCACTGAACCGGAATCTTATAACCAGGAGGAGGAGGGATCAA
GCAAAGAGGCATTTCATCAGGCAGAGGGCAATGCCTTTCTCTATACCAATTCATCTCCCT
GCTCAGCTGGCTGTTACGCCTGGGGTCCTCACACGGCATATGATCAACGGAATTAGCGGG
GCAGGCTTCGATGGGGTTGTGGTGGTGGCCGAGTTCCACCAACGACACCAAACGATGACG
TTGCCTCGGATCCGACGTAGAGAGCAACATGGCTTGCCTACCGGAGGCGGCGATGGAATC
CCCGAGAGGGGTGAATACAAAGAGGAAGAAAGAGAGTACAAGGGCGAAGAATACGGCGGA
TACAATGTCCAAGAGCGTCCATTGGCGCGGGTTCCGTTTGGACGCCGGTAG
>EDWA@DN14356_c0_g1_i2
ATGGGTGCTCCAGAGAAATCTCAAGGGAACTCCAATTCGATGCAGCGAGTAAAGGTCTAT
CGTTTGAGTGAGGATGGTAAATGGGAAGATCAAGGAACTGGGCATGTCACTGTTGATTAT
ATGGAGAGATCAGAAGAGCTTGCTTTATTTGTTTTTGATGAAGAAGACAACGAGACTTTG
CTTTTACACCGCATCAGCCCTGATGACATTTACAGAAAGCAAGAGGATACAATCATATCA
TGGAGAGACTCGGAATTTTCTACAGACTTGGCACTTAGTTTTCAAGAGAACACGGGATGC
TCTTACATATGGGACCAC
>EDWA@DN14357_c0_g1_i2
ATGGCGGGGGCTTCTTCTTTGCAATCAGGAATCTTCTCTTCTTTTGTTGGTGATCGTTTA
GTTCAATCAACGCAGCCTCTTTCTCAGCTGTTTCATTACAACCCAGGTCCTAAGCGCGTT
TCTATGCAATTATCCAGATCGCTTTTTGGCTTAACCAATCTCTTATTTAATCGAAGGAGC
AACTTGGATGAATTTCCAAACAGCAAGAACAAACGTCTGAGACCTGGGAAGTTATCTCCC
CGTCGACCTGTTCCAGATCATATAAAAAGGCCACCTTATGTCAAAACTCGGATGGCGCCT
GGGATTTCTACTGGACCAGAAGTGCATGATCTAAAGGGCATAGAGCGCATGAGAGCTTCT
GGAAGGCTTGCAGCTCAGGTTCTCAATTATGCTGGGACCTTAGTGAAGGTGATTCAGAAT
CCAGGCATAACAACTGATGAAATTGACAAAGCAGTTCACCATATGATTATTAATAATGGA
GCATATCCCTCGCCCCTTGGCTATGGTGGATTTCCAAAAAGTGTCTGCACATCAGTGAAT
GAATGCATTTGCCACGGCATACCAGATTCTCGTCCACTTGAGGATGGTGATATAATCAAT
ATTGATGTCACTGTGTATCTAAATGGTTATCATGGTGATACGTCGGCAACTTTCTTTTGT
GGAGATGTTGATGTGGAAGCAAGGAAACTTGTGACGGTAACCAAAGAATGCCTAGATAAA
GCTATAGCAATATGTGCACCAGGAGTGGAGTTCAAGAAAATTGGCAAAACAATTCATGAT
CATGCAGATAAATTTGGTTATGGTGTTGTCCGGCAATTTGTTGGACATGGGGTCGGACGG
GTTTTTCATGCTGATCCACCTGTTCAACACTTCAGAAACAATGATGGTGGACGTATGATC
TTGAATCAGACCTTTACTATTGAACCGATGCTGACAATGGGCAGCATTAATCCGGTAATG
TGGGATGATGACTGGACGGTGGTGACACAAGATGGGAGCCTGTCAGCACAGTTCGAGCAC
ACAATTCTAATAACCGAAGACGGAGCTGAAATATTGACCCAATGCGAAGCTTGA
>EDWA@DN14358_c0_g1_i1
CCTCAAGAATATGCAGAGGCCCTTGAGAAGAGAACTGTAGCTGCAATAGTCGACGAACAA
CCATATGTGGATCTCTTCCTCTCAGAGCACTGTGAATTCTCAGTTAGAGGGCCGGAGTTC
ACGAAACGCAGTTGGGGATTTGCATTTCCTCGAGACTCCCCGTTAGCCATTGATATGTCT
ACTGCCATTCTTGCTCTATCTGAGAACGGCGAGCTTCAGAAGATTCATGACAGATGGCTG
TCAAGAAGTGCATGTAGTACTGAGTCCGAGGATGAATCGGCGGAGCTTGATTTAAAAAGC
TTCTGGGGACTATTCCTTATTTTCGGAATTGCATGTGTTCTCGCTCTCCTTGTGTACTTT
CTGTCG
>EDWA@DN14359_c0_g1_i1
GCAGCAGCCCTAGATGTTCTAGCAAATGTGTTTGGAGATGAAATTCTTCCTACTTTGATG
CCTATTATTCAGGCCAAGTTATCTGCTAGTAGTGATGAAGCCTGGAAAGATAGAGAAGCT
GCTGTTTTGGCTCTTGGTGCAATTGCTGAAGGATGCATTAATGGTCTTTATCCTCATTTG
TCTGAGATTGTGGCATTTCTAATTCCCCTTTTAGATGATAAGTTTGCACTCATAAGGAGC
ATTTCTTGTTGGACACTTTCTCGATTCAGCAAATACATTGTTCAGGATAGTGTTGAGCAA
TTTGATGCAGTTCTTATGGGTCTCCTGCGAAGAATA
>EDWA@DN1435_c0_g1_i2
ATGGGCAGCAGCGAGATGGATAAAGCTGTAAAAGAAAAGGAGCCAAAGACACCGCCTGCT
ACACAGGAAGCGTCTTCGACATCTAACTCGGGTGTGGTAAATGCGGACTGGTCTGGGTTT
CAGGCATATTCTCCCATTCCTCCACATGGTTTCTTGGCATCAAGTCCCCAAGCTCCCCCA
TATATGTGGGGTGTTCAGCATATTATGCCTCCCTATGGTACCCCACCACATCCTTATGTT
GCAATGTATCCTCATGGTGGAATATATGCACATCCATCCCTTCCTCCAGGATCTTATCCT
TTTAGTCCTTTTGCTATGCCTTCTCCAAATGGTATTGCTGAGGCTTCTGGAAATACTCCT
GGAAGCACGGAAATGGATGGTAAGCCTCCTGAAGTGAAGGAAAAGTTGCCTATTAAAAGA
TCAAAAGAGAGTTTAGGCAGTTTGAACATGGTTACCGGAAAGAACAGTAATCTTGGTAAA
ACATCAGGGGCTTCTGCTAACGGAGTTTCTAAAAGTGCTGACAGTGAAAGTGAAGGTACA
AGTGAAGGCAGTGATGCAAACTCCCAGAATGAACTGCAATTGAAGTCTGGAGGTGGAAAA
GATTCTGGAGGTGAAGCATCTCAGAATGGAGGTCCTACTTCAGCCCATTCAATAGCGAAT
ACAGCAATGGCCATTGTACCTATATCAACTACTGGGGCAACCACAGCTGTTCCTGGTCCA
ACAACTAACTTACATATTGGGATGGACTACTGGGGGACGCCAGCTTCATCTAATGTTCCT
GCAATGCATACAAAGATTTCTTCGACCCCAGTTGCAGGAGGAATTGTAACCCCTGCATCG
CGGGACAGCGTTCAGTCTCAGCTTTGGTTACAGGATGAAAGGGAGCTTAAACGACAGAGA
AGGAAGCAATCAAACAGAGAGTCCGCTCGGCGATCAAGGTTGCGTAAGCAGGCGGAATGT
GATGAGCTGGCTCAACGTGCTGAAGTCTTAAAGGAAGAGAATGCCCACCTTAGATCAGAA
GTTAATCGTCTCCAGAGCGAGTATGAGCAGCTTAATGCAGAGAATACCTCTCTCAAGGAG
AGGCTAGGGGAAGTTCCTGGGCACGACGATCTGAAGTCTGGTAGGAATGACCAACATAGA
AATAATGATGAACAAACAGAGACTGTGCAGGGTAGTCACTAG
>EDWA@DN1435_c0_g1_i5
ATGTATAGTGCTGACAGTGAAAGTGAAAGTACAAGCAAAGGCAGTGATGCAAACTCCCAG
AATGAATCGCAATTGAAGTCTGGAGGTGAAAAAGATTCTGGAGAAGGTGAAGCATCACAG
AATGGACGCTCAGCACGTGGTCTTCAGAATGGACGTCCTAATTCAGCCCATTCAATAGCG
AATACAGCAATGGCCATTGTACCTATATCAACTACTGGGGCAACCACAGCTGTTCCTGGT
CCAACAACTAACTTACATATTGGGATGGACTACTGGGGGACGCCAGCTTCATCTAATGTT
CCTGCAATGCACGCGAAGGTTTCATCAACACCTGCTGCCGGAGGAATTGTAACCCCTGCA
TCTCGGGGCAGTGTTCAGTCTCAGCTTTGGTTACAGGATGAAAGGGAGCTTAAAAGACAG
AGAAGGAAGCAATCGAACAGAGAGTCTGCGCGGCGATCAAGGTTGCGTAAGCAGGCGGAA
TGTGATGAGCTGGCCCAACGTGCTGAAGCCTTAAAGGAAGAGAATGCCAACCTTAGATCA
GAAGTTAGTCGGCTCAAGACTGAGTATGAGCAGCTTCATGCAGAGAATACCTCTCTCAAG
GAGAGGCTAGGGGTAGGGGAAGTTCCTGGGCAGGAGGATCCAAAGTCTGGTAGGAACGGG
CAACATAGAAATAACGATGAAGAAACAGGGTAG
>EDWA@DN14362_c0_g1_i1
ATGTACAATTCTGAGACACAGAAGTGGGAGACTCTCCCTAGCATGAATAAGGCAAGGAAG
ATGTGTAGTGGGGTATTTATGGATAGAAAGTTTTATGTAATTGGGGGAGTCAGTGGGGTT
GGGAAAGATACAAGGGTACTCACTTCAGGTGAGGAGTATGATTTAGAGACTAAAAAATGG
ACTGAAATTCCTAACATGTCTCCCGGAAGGAGTGGAGCAGCTGGTGAGGCTGAGATGTCT
GCAGCAGCTGGAGCACCCCCTCTGGTTGCAGTTGTAAATGATGAACTGTATGCTGCTGAT
TATGCTGACATGGAAGTA
>EDWA@DN14362_c0_g1_i2
ATGTACAATTCTGAGACACAGAAGTGGGAGACTCTCCCTAGCATGAATAAGGCAAGGAAG
ATGTGTAGTGGGGTATTTATGGATAGAAAATTTTATGTAATTGGGGGAGTTGGTGGGGTT
GGAAAAGACACTAGGGTTCTCACTTCAGGTGAGGAGTATGATTTAGAGACTAAAAAATGG
ACTGAAATTCCTAACATGTCTCCTGGAAGGAATGGAGCACCTGGCGATGCAGCAGCTGGT
GCCCCTCCTCTGGTTGCAGTTGTAAACGATGAACTTTACGCTGCTGATTATGCTGACATG
GAGGTGAAGAAGTATGATAAGGAGAGA
>EDWA@DN14362_c0_g2_i1
AGTATTTTGACTAACTCATGGACTTTTGGGACCAGTATGAACTCTCCAAGGTGCTTGTTT
GGGTCAGCTAGTCTTGGCGAGATTGCGATTTTAGCCGGTGGTTGTGATTCTCAGGGTAAT
ATCCTGAGCTCAGCGGAAATGTACAATTCCGAGACCCAGAAGTGGGAGACTCTCCCAAGC
ATGAATACCCCAAGGAAGATGTGTAGTGGGGTATTTATGGACAAGAAATTCTACGTAATT
GGGGGAACTGGTGGAGTGGAGAATGATGCAAGGGTTCTCACTTGTGGAGAGGAGTATGAT
TTAGAGTTAAAAAAGTGGACTCCAATTCCTAACATGTCTCCTCGAAGGAGTGGGGCAGAG
GTCGAGGCTGGGAAGCCTGCAGCAGCTGGGGCACCCCCTCTGGTTGCAGTAGTAAACAAC
GAACTTTATGCTGCCGATCATGCCGACATGGAGGTAAAGAAGTACGATAAGGGGAGAAAA
TCGTGGTTGACTATCGGAAGATTGCCCGAAAGAGCGTTTTCAATGAATGGTTGGGGTCTT
GCATTCAGAGCATGCGGTGATCGCCTTATAGTGATTGGCGGTCCAACCACCTCAGGCGGA
AGTTTCATAGAGCTCAATTCGTGGGTTCCGAGCGAAGGGCCTCCACAATGGGACTTACTA
GCCAGAAAGCGGTCGGGTAACTTTGTGTATAATTGTGCGGTAATGGGATGCTAA
>EDWA@DN14363_c0_g1_i1
ATGAAGTTCCATCCCTTGATTGCCTTCCTTTTGCTTGTGTTATTGTCTCTGTGTAAGTTT
GTTCATGTTGTGGCAGATCTGAATTCCGACAAGCAAGCTCTCCTTGGATTTGCAGCCGCG
GTTCCACATGTTCGAAAGCTGAACTGGAATGCGTCGACCCCGGTTTGCACATCTTGGGTT
GGCATAACTTGCAATGCAAATGGCACCAGTGTGATTGCCATACGGCTTCCGGGTGTTGGA
CTTTATGGCACGATACCAGCCAAGACCATAGGCAAGCTTAATGCTCTGAGGGTCCTTAGC
CTTCGGTCCAACGACATCAATGGCAGCTTGCCTTCTGATATCCCCTCCCTTCCAGCACTT
CAGTTCCTGTTCCTCCAACACAACAACTTGTCTAGTGTCTTGTTCCCCACCTCTGTTTCC
CTGAGTTTGAAAGTTGTGGATTTTTCCTACAACTCGATATCCGGAACCGTCCCAAATCTA
AATCTCCCAAGGCTCAAAGTTTTGAACTTCAGCTATAATAACTTGAGTGGCTCCATTCCA
AGTTCACTCAAAAGGTTCCCTTCTGCATTCATCGGGAATCCGTTGTTATGCGGTTCACCA
CTAGAGCCTTGCTCTACAGTCTCCTCTCCACCTTCCCCTTCTCCGTCGTACTTTCCGAGC
CCGCCAATAGTTTCTCAAAGCCGACATGCTACATCGAAAAACAAACTAGGCACTGGCTCT
ATCATTGCAATTGTCGTTGGGGGCTTAGCATTTGTTTTTCTACCACTTGCCATAATCTTT
ATATGCTGTTTGAAGAAGAAAGATAGTGGCAGCAGTGGGATGCTGAAGAGCAAAATCTCT
GGAGTTGGAAAGAATGAGAAGCCTAATGATTTCGGAAGTGGAGTACAAGAAGCTGAAAAG
AACAAATTGTTTTTCTTCGAAGGATGCTCTTACAACTTCGATCTCGAGGATTTGTTGAAG
GCTTCGGCCGAAGTTCTTGGTAAGGGGAGTTATGGAACCACATATAAAGCTGCTTTGGAG
GAAGGGACACAAGTGGTGGTGAAAAGATTGAAGGAAGTTGCAGTAGGTAAAAAGGAGTTT
GAGCAACAAATGGAACTTGTCGAGAGGGTCGGACGACATCCGAACGTCATACCACTTCGT
GCTTATTACTATTCGAAGGATGAGAAGTTGTTGGTGTACAATTACATGGCCGCCGGTAGC
TTGTTCGCACTTTTGCACGGAAATAGGAATTCAGGGAGAACACCATTGGACTGGGAATCG
AGAATGAAGATTGCCATCGGAACTGCTAGAGGGATTGCGAACATTCATATGGAGGGTGGC
GGTAAATGCACCCATGGCAACATCAAGTCCTCAAATGTCCTCCTCACTGATGAACTCGAG
CCTTGTGTTTCCGATGTTGGCTTGGCTACTCTAATGAGTGCTCCTGTAACCATGTCTCGC
ACCGTTGGATACCGTGCTCCGGAGGTGATTGAAACACGCAAGATAACTCAAAAATCTGAT
GTTTACAGCTTCGGTGTGCTCCTCTTGGAAATGTTGACTGCAAAAGCTCCCCTCCAGCAA
TCAGGGCATGATGATGTGGTCGATCTTCCGAGATGGGTCCGCTCCGTCGTGCGGGAGGAA
TGGACCGCTGAAGTCTTCGACGTAGAGCTGTTGAGATACCAAACTTTCCAAGAAGAGATG
GTGCAGATGCTTCAGATTGGACTAACATGCGTGGCGAAAACACCCGATATGCGCCCAACA
ATGGATGAAACCGTTAGACTGATAGAAGACATTAGACAATCCGAATCCAAGAACAGGACA
TCCTCAGAGGCTGAATCGAACATCCAAACACCATGA
>EDWA@DN14365_c0_g1_i1
ATGGCAATGGCATCCATTTCCCCCCTTGTTTTCCTCCTCTTCTTCTTCTTCACCTTATCC
TCTGCTTTAGACATATCCATCTCATCCTCAACCTGGAGAAGCCATGAGGATGTGCTGAGC
TTGTACCGAGCTTGGGCTGCTAAACATGGCAAACCATACAAAGGTAACGGACTGGAACAG
AACCGCTTCCACATCTTTAAGGATAACTTGAATTTCATCGATGAGCACAACTCAAAAAAC
TCAACATACAAACTTGGCTTGACCAAGTTCGCTGATTTAACTAACCAAGAGTACCGTGCC
ATGTTTTTGGGGACCAAGACTGACCCTAAACGTCGACTCATGAAGTCCAAAAACCCCAGC
CAACGTTACGCTTCCCGTGCCGGCGACGTCTTGCCGGACTCAGTGGACTGGAGAGACCAT
GGAGCTGCCACTCTCGTCAAGGATCAAGGCTATTGTGGAAGTTGCTGGGCATTCTCAACA
ATTGCAGCCGTCGAAGGCATAAACAAAATCGCCACCGGCGAGCTAATCTCTCTATCGGAA
CAAGAACTGGTAGACTGTGACCGATCCTACGACGCAGGGTGCAATGGAGGCCTAATGGAC
TACGCCTTCCAATTCATCATCGACAATGGTGGCATCGACTCTGAGAAAGATTATCCTTAC
CTCGGCGCTGATAACCAATGTGATCCAAGCAGGAAGAATGCTAAGGTTGTAAGCATTGAT
GGGTACGAGGATGTTGTTCAATACGACGAGAAGGCACTAAAGAAGGCTGTAGCACATCAG
CCTGTGAGTGTAGCCATTGAAGCCGGTGGCAGAGCTTTCCAACTCTATGAATCGGGAGTT
TTCAGGGGTGAATGTGGATCGGCATTAGACCACGGTGTGGTTGTTGTAGGGTACGGGAGG
GATGATGATGATGGGGATTATTGGATTGTGAGGAACTCGTGGGGCAGCGGCTGGGGTGAA
GATGGGTACATAAGGATGGAGCGTAACGTCGATGCGTATACCGGCAAGTGCGGCATTGCG
ATGGAGGCTTCGTATCCGGTTAAGAATGGGGCAAACACCATCAAACCTTACTGGAGTAAT
GAGAAAATTAACAGTGCCTAG
>EDWA@DN14366_c0_g1_i3
ATGGCCACTACCTCCGCCTCTGTAACCGCGCCTCTCCTTCAACAAATCATTCCCACGCGC
TTCTCCACTAGGACACAACACGCGCGCAAACTCAAACACAGTCTCTCTCTAAACTCCCCT
CTTCACCAATCATCCACTTTCCCGCCAATTTCTACAAAATTCACAAGATCCAACTACATC
TCCAGTTCAGTATCTCGCGCGTACGTTACCGGTCCTCCGATCCTGAGCGAGTCCGACCCG
AGGATTGACGATACGGACCCCGACACCGATAAGGCTGAGGCGTCGAACTTGATAAGCCGG
AAGCTCCTATGGAGTCTCCTTGCTCGGCACAAGCTCAGACTCGGCCTTTCAGTGTTGGCA
CTCGTTGGCGGCACCACGTGTACTCTGTCAATGCCGATATTTTCTGGACGATTCTTCGAA
GTTCTCATAGGCGCCAGACCAGAGCCGTTATGGAAGCTGCTCAGCAAAGTGGGGCTTTTA
TACTCATTAGAGCCCATTTTCACTGTTATTTTTGTGGTAAATATGAATACAGTATGGGAG
AAAGTTATGTCAACACTTCGAGCTCAGATTTTTAGAAGAATTCTGATTCAAAAGGCGGAG
TTTTTCGATCGATACAAGGTTGGTGAGCTCAGTGGTTTGCTGACTTCTGATTTGGGTTCT
TTAAAAGATGTTGTCAGTGAGAACATTTCAAGGGATCGTGGTTTCAGGGCACTTTCAGAG
GTTGTTGGGACGATTTGCATACTGTTTGCCCTATCCCCCCAACTAGCCCCAATTCTGGGC
CTGTTGGTGCTTTTTGTTTCCGTTTCAGTTGCTACATACAAGCGATCAACTGTACCTGTG
TTTAAAGCTCATGGAATGGCCCAAGCTTCTATGTCTGACTGTGTAACAGAAACATTTTCT
GCAATTCGAACTGTAAGGTCTTTCAGTGGGGAAAAACGTCAAATGTTAATGTTTGGTAGC
CAGGTTCTTGCGTATCAGAAAAGTGGTATAAAGCTTGGCAATTTCAAATCCATAAATGAA
TCTTTGACCAGGGTTGCTGTTTATATTTCTTTACTGGCCTTATACTGTCTTGGAGGAAGC
AAAGTGAAGGCGGGTGAACTATCTGTTGGAACTGTGGCTTCGTTCATCGGATACACTTTT
ACTTTAACCTTTGCGGTTCAAGGGCTGGTTAATACATTTGGAGACCTTCGAGGAACATTT
GCTTCTGTTGAGAGGATTAACTCTGTTATATCTGGAGCAGAAATTGATGAAGCCCTTGCT
TATGGTTTGGAAAAAGAAATCCAGAAGAAAGAAGTCAATGATGAAAATATCAAATTGTTC
ATCTCCAATGGTGCTTTTGGGAAAAGTCAGCAATTAGATTCACATTACATGTCAGCACTG
AAATCAACAAGTGATGTGGGAAGATTAGCCTGGTCAGGCGATGTAGCTCTTGAAGATGTA
CACTTTTCTTATCCTTTAAGGCCTGATGTGGAAATCCTTAACGGACTTAATTTAACTCTA
AAATGTGGAACTGTGACTGCTCTAGTGGGTTCAAGTGGTGCAGGCAAAAGCACAATAGTA
CAACTATTGGCACGCTTTTATGAGGTTTGCAAGAAACTAGTATTTGTTGGTTTCTGTTTA
CCTAACCATGAAATGCAAACAAATTGA
>EDWA@DN14367_c0_g1_i4
ATGACTGCCAAAGCAAAGGTGGGAAGTGAAGAGTTGAACTCCTGCTTTGAGAAGCTAATT
ATGGTTGCTGCTGGAAGTAGTGGTGTGGAAGTTAAGATGAAGGGAGCGGTGATCACTGAG
TGGAAAGATATTCCTATGGAACTGCTGTTGAGAATCGTGGCTCTTGTCGATGATCGGACT
GCTATTGTTGCTTCCGGTGTTTGTTGTGGGTGGAGGGATGCCATTTGCTTGGGCCTCACA
CAACTCAGTCTCTCATGGTGCAAAAAGAACATGGACAACTTGGTTCTATCTCTTGCTCCT
AAATTCACCAAATTGCAAACTCTGATACTGCGTCAAGAGAATCCCCAGCTTGAAGACAAT
GCTGTCGAGACTATTGCAAACTTTTGTCATGATCTACAGGAGCTGGACCTAAGCAAAAGT
TTCAAGCTTAGTGACCGCTCGTTGTATGCGTTGGCCCATGGTTGTCCTAACCTTACGAAG
CTTAATATCAGTGGCTGCACGTCTTTCAGTGATGAAGCTCTTGAATATTTGACTAACTTT
TGCCGAAAACTTAAAATATTAAATCTTTGTGGTTGTGTTAAAGCCGCAACTGACCGGGCA
TTGCAGGCTATCGGACGAAACTGCAATATGTTGCAATCTTTAAATCTGGGATGGTGTGAT
AATGTTGGTGATGTAGGAGTGATGAGTCTAGCTTATGGGTGCCCTGATCTCAAATGCGTG
GACTTGTGTGGCTGTGTTCGCATAACAGGTATCCGTTGGATTCAGTGCTTGTTTCTGTTT
GCGTTTCATAATGTTGAATAA
>EDWA@DN14367_c0_g3_i1
ATGATTGCTGAAGCTAAAGTGGGAAATGAAGACTTGAACTTATGCTTTGAGAAGCTGATG
ATGGTTGCAGCTGGAAATGGTGGGGTTAAGGGAGCTAAGATGAACCGTGTCGGGATCACC
GAGTGGAAAGATATCCCTGTGGAGCTTCTGTTAAGAATCATTTTGCTGGTCGATGATCGG
ACAGCTATCGTTGCTTCCGGTGTTTGTAGCGGGTGGAGGGATGCCATTTGCTTCGGCCTC
ACACGACTCTGTCTCTCATGGTGTAGAAAGAACATGAACAACTTGGTTCTGTCTCTTGCG
CCGAAATTCACCAAGTTGCATACACTAATATTGCGCCAAGAGAATCCTCAGCTGGAGGAC
GAAGCTGTCGAGACTATTTCGAAGTTTTGTCACGATCTGCAGGACCTGGACCTCAGCAAA
AGCTTCAAGCTTAGTGATCGCTCATTGTATGCGTTGGCTCACGGTTGTCCCAACCTTAAA
AAGCTCAACATCAGTGGCTGCACATCGTTTAGTGACGAAGCTCTCGCGTATTTGACCAAC
TTTTGTCGAAAACTAAAAATATTAAACCTCTGCGGATGTGTTAAAGCTGCAACCGACCAT
GCATTGCAGGCTATTGGACGGAACTGCAATGTGTTGCAATCTTTAAATCTGGGATGGTGT
GACAATGTCGGTGATCTGGGAGTCATGAGTTTAGCATATGGATGCCCTGATCTTCGATGT
CTGGACTTGTGCGGTTGTGTTCGCATAACAGATGATAGCGTGATTGCTTTAGCAAACGAA
TGCCTCTATTTGAGGTCGCTCGGACTGTACTATTGTCGCAACATCACGGACAGGGCAATG
TACTCGCTGGCTCAAAGCCGAATGAAGAACAGGGGTTCTATGTGGGAGTCGATGAAAGGT
AGATACGATGATGGTGGCCTGAAAAGTCTGAATATAAGCCAGTGTACAGCCCTGACTCCG
TCGGCTGTCCAGGCGTTATGTGATACATTCCCTGCACTTCATACCTGCTCTGGAAGGCAT
TCCCTTGTTATGAGTGGCTGCCTGAACTTAACGTCTGTTCACTGTGCTTGTGCGGTTCAA
GCTCATCGGTCCTTCATTTCTATATAA
>EDWA@DN14368_c0_g1_i3
ATGGAGGAAGAGGATGATAGGATCTTGTTGAGTAGTTTAGGCGTCACATCTGCAAATCCT
GAGGATATCGAACGGGATATCTTAGCCAAGGCGGAAAACAATGCTGGGGATGGTAGCGAA
GTAGGAGGGATCACTGAGGAGGAACCTACTGATAAGTCGGAAGGCAATGACCCATCATCG
ACTGCCAACCAAGCGAAACTCTTGAATAAATTGAGGGCGGTGGAATTTGAAATAGATGCT
GTTGCATCCACTGTTGAAGAGAGGAAAGATGTTGCGACAGGTGATGATGGTGTGAAGGAT
GAGCCCTTGGAGGAAGGGGATAGAGAGGATGATGAAAGTGCTACAAGGTTACCTTCGTGC
GGTTCGACCCTTCAGCGTGCGCTAGCTACTGATAGGCTAAAGAGCCTCAAGAACACTAAA
GCTCAACTTGAGAAACAACTGTCTGGGTTACTCAAAGAAAATCCGTCTGAGGGCATAAAG
CATGACAAGTTGTTAAAAGACTTGGTGAAGGAAGAGCCTAAGCTGAAGAGGAAGTCAAAA
GAATCCCAAAAGCCTAGCAAAAATCAAGGGAAGCGGAAGAAAACAGTTTCCTTTAATGAT
GATGTTGATTTTGATGCAGTGTTGGATGCTGCATCTGCAGGATTCATGGAAACAGAAAGG
GATGAACTGGTGCGGAAGGGAATATTAACTCCTTTTCATAAGCTTAAGGGATTTGAGCGC
CGTCTTCAACAGCCTGGTACATCTAATGAGCCTGTACCTTATGAAGAAGATGAGAATGAT
CTCATTTCCGCTAGTGTTGCTAGAGCTGCAAAGTCAATATCAGAGGCTGCACAAGTTCGC
CCAACAACGAAATTGCTTGATTCTGATGCTTTGCCAAAGCTTGATGATGCACCCACCTTT
CCCTTTCAAAGGCTAAAAATGCCTTTAAAATTTCCTCGGGCAAAAGAGGTAGAAGAGAAT
ACAGGCTCAAAACGGAAAAAGAGGAGGCCTTTGCCTGATAAGAAATGGAGAAAGCTGATA
TCTCGTGAGGAGTGGGATATAGGAGAGGGAGAAGATGTGAGGGATGACTTGAGTTCCCAT
GATGAGGAGGAAAACCAAGAGGAGGCAGTGGATATGGATGATAATGTCCCTTCTTATGTG
ACACTTGAAGGTGGGCTAAAAATCCCGGAAAACATTTTTAGCAGACTTTTTGACTACCAA
AAAGTAGGAGTGCAGTGGTTGTGGGAACTGCATTGTCAAAGAGCTGGTGGGATTATTGGG
GATGAAATGGGTCTTGGCAAGACTGTCCAGGTCTTGTCTTTTCTTGGAGCATTGCACTTC
AGTAACATGTATGAACCAAGCATTGTTGTCTGCCCTGTTACACTCTTGCAACAGTGGAAA
AGGGAGGCACGTAGATGGTATTCAAAATTTCATGTTCAGATTCTACATGATTCTGCTCAA
GATCCTGCTTATAGAAAGAAGCAAGCCAAATCTGATGGAGAAAGTGATGATGAAAGTGAA
GGTTCCGTTGATAGTGACTATGAAGGGAACTTTTCTTCTAAAAGCAGCAAAAAATGGGAT
TCTTTGATAAATAGAGTTTTGCAGTCAAAATCTGGGTTGCTGATTACAACTTATGAGCAA
CTCCGACTGCTAGGGGACAAGTTGCTTGACATAGAATGGGGTTATGCAGTTTTGGATGAA
GGACATCGTATCCGAAATCCAAATGCTGAAGTCACTCTAGTTTGTAAACAGCTTCAGACA
GTTCACCGTATAATAATGACTGGTTCACCAATTCAGAACAAGCTTAGTGAACTATGGTCA
TTATTTGATTTTGTTTTCCCTGGAAAGTTGGGTGTCTTGCCTGTATTTGAAGCAGAGTTT
GCTGTCCCTATATCTGTTGGTGGATATGCCAATGCTTCACCATTACAAGTATCGACAGCC
TACAGGTGTGCTGTTGTCCTCCGTGATTTGGTCATGCCATATCTCCTCCGGCGCATGAAG
GCTGACGTGAATGCTCATCTGCCTAAAAAGACAGAACATGTACTTTTTTGTAGTCTTACT
GCTGAACAAAGATCTGTCTATAGAGCATTTCTTGCTAGCTCAGATGTGGAACAGATACTG
GGTGGGAGTAGAAATTCTCTTTACGGAATTGATGTGATGCGTAAGATCTGCAACCATCCT
GATCTGCTTGAGAGAGAACATTCCTGCCAGAATCCAGATTATGGAAATCCTGAACGGAGT
GGAAAAATGAAAGTAGTTGCCCAAGTGCTCCAGGTTTGGAAGGATCAGGGCCATCGTGTT
CTTTTGTTTGCTCAAACAATGCAAATGCTTGACATTCTTGAAAACTTCTTAACTACTAGT
GATTATTGCTATCGAAGAATGGATGGACAGACTCCTGTAAAACAGAGAATGGCCTTGATA
GATGAATTTAACAACTCTGATGATATATTTATTTTCATTTTGACCACAAAAGTTGGTGGT
TTAGGAACAAATTTAACAGGTGCGGACAGGGTGATCATCTTTGACCCTGATTGGAACCCT
TCGACAGACATGCAGGCCAGGGAGCGTGCTTGGCGAATTGGCCAGAAAAGAGACGTAACT
GTATATAGATTGATTACACGCGGAACAATTGAAGAGAAGGTGTACCATCGGCAGATTTAC
AAACATTTTCTTACCAATAAGATATTGAAGAACCCTCAGCAGAGAAGGTTCTTTAAAGCT
CGAGATATGAAGGATCTTTTCACCCTGAATGATGATGGAGAGAATGGGTCAACCGAAACA
TCTAATATTTTTGGCCAGTTGTCCGAAGATGTAAATATTGTAGGCACGCAGAAACATAAG
CAGCATAAGCAGGAACATTCGAAAGCGGCTGTTTCTCGTGATGATCATGCTGCCGGTAGA
AAAGGAAATTGCTCAAATAGTGGTCGTTCAAAGAGAAAAGGAAAAGAAAAAGATGATCAT
AGTGATGGTGAAGTAGATGAAGAAAAAAATATTCTGAGGAGCCTTTTTGATGCCCAAGGA
ATACATAGTGCCGTGAACCATGATGCTATAATGGATGCCCATGATGAGGAGAAGATGAGG
CTCGAGGAACAGGCTTCACAGGTGGCACAAAGAGCTGCAGAAGCACTACGCAAATCACGA
ATGCTTCGAAGCCATGATAGTATTTCTGTTCCTACTTGGACTGGGAAATCAGGAGCCGCT
GGTGCACCATCAGCAGTACGAAAGAAATTTGGCTCAACTTTGAACTCTCAGTTAGTAAAA
TCCAGAAGTGAGGCATCTAGCAGTGGCATAGCAGCTGGGGCTGCTGCCGGCAAGGCTTTA
TCTTCAGCAGAACTGCTAGCTAAAATCCGTGGAAACCAAGAACAAGCCGTTGGTGCTGGG
CTTAAACATCAGTTTGGCTTGGCTTCAAGTTCATCCAACTCCAGAAGACCCGCCATTAAC
GGGACTTCTAATTCTAGCTCATCTTCTAACATATCTGGCGTGCAGCCTGAAGTACTAATA
CGTCAGATATGTACATTTATGCAACAAAGAGGCGGCAGCACAGATTCAGCCAGCATCGTG
AATCACTTCAAGGACCGAATACCCTCAAACAATCTGCCTCTGTTCAAGAACCTATTGAAG
GAAATTGCTAAACTAGAGAAGGATCCAAATGGATCACGTTGGGTTCTAAAGCCAGAGTAT
CGGCAGCAGTAA
>EDWA@DN14369_c0_g1_i1
CAATCAGATTCATCTCTTTTGTCTGCTGTTCGATCATCAAGAGGAGAAAAGATACTTGAG
GTGGATGGAACAGTCACTACTCAACCAGTTCTTGAACATGTTGGAATATCAGCATGGCCA
GGTCGATTAATACTGACAGATCATGCATTGTACTTTGAAGCCCTCCGAGTTGTATCTTAT
GATAAACCCAAAAGATACGACTTATCAGATGATCTAAAACAAATTGTTAAACCTGAGCTC
ACTGGACCATGGGGCACTCGACTTTTTGACAAGGCAGTCTTGTACAAATCAATTTCCTTA
TCAGAACCAGCTATTATTGAGTTTCCTGAACTTAAAGGGCACAGTCGGCGTGATTACTGG
CTTGCAATAATCCGGGAAATTTTATATGTTCATAGATTTATAAATAAGTTCAATATTACT
GGAATTGAAAAGGATGATGCACTTTCGAAAGCTGTTCTTGGAATTTTGCGTTTGCAAGCT
GTTCAGGAAATTAGTTCCTCAAGTACTGTTCGTTTTGGGTCTCTTCTCATGTTTAACCTT
TGTGACCAATTACCCGGGGGAGATTTAATACTGGAGACTCTTGCAAATATGTCAAGCTCG
AGGGAATTAGACCAGGGTAACAATGTTGCGGCTAGTGGTGGCATGTACTCAATCTCAGCC
TTGACCATGGTTTCGAACTTAGGTTTTATGTTTGGTTCAAGTTCAAATAATCCCAGTGAG
GCTGGACTGCTTGTGGGTGAACTAGCTGTGGGTGAGATTAGTTTGTTGGAGAGAGCAGTT
AAAGAGTCTAGAGAAAACTATAAAAAAATGGTGCTAGCTCAAGAAACGATCGATGGGGTT
AAAGTAGATGGTATCGACACCAATGTAGCTGTTATGAAGGAGTTACTTCTTCCAGTGATG
GAGCTTGGGAAG
>EDWA@DN1436_c0_g1_i2
ATGATGGTGAAGGGATATGCTCAAGAGCACGTATACAAGCATCCATGGGAGCGAGTAACT
TCTGCTTCTTGGCGTAAGTTTGCTGATCCTGAGAACAAGCGTACCTTGTCTCACATCCTT
GAAGTTGACACATTGAATAGCAAACTTGACCCTCTCTCTGGGAAGCTCTACACTACTCGT
GCACTTACCATCCATGCTCCAGGGCCATGGTTTGTTCGCAAAATCATCGGCCAGGACATC
TGCCACTGTGTCGAATCAACGGTTGTTGATGCCCAATCTAAGTCGATGCAACTTACAACC
CGTAACGTCAGCCTTCAGAAGTTTATAGAGGTGGAGGAGAAGATAAGGTATGATCCTCAC
CCTGATAATCCAACGGGATGGACCATTTGTCGACAGGAGACTAGTATTCGTATTAAGCCG
TTATCGGCTCTGGCATCGATGGCTGAAAAAGTAGAGCAACGATGTGCTGAGAGGTTCATG
CAAAATAGTGTGAAGGGTAGGGAGGTTATGGAGAGGATCTGTAAGTACCTTGAAGCTGAA
TCGAGTGGGATGTCTCTGTAA
>EDWA@DN1436_c0_g1_i6
ATGGATGCACATTCTTTATCTATTAACAGCGATAGTCGGATCGTGATGGTGAAGGCATAT
GCACAAGAGCACATTTACAAGCATCCATGGGAGCGAGTAACTTCTGCTTCTTGGCGTAAA
TTCGCTGACCCTGAGAACAAGCGCACCTTGTCTCATATCCTTGAGGTCGACACGTTGAAT
CACAAACTTGATCCTCTCTCCGGTAAGCTCTACACTACTCGGGCTCTTACCATCCATGCT
CCGGGGCCATGGTTTGTTCGCAAGATCATCGGCCAGGATATCTGCCACTGTGTTGAATCA
ACAGTTGTTGATGCCCAATCTAAGTCGATGCAACTTACAACCCGTAACGTCAGCCTTCAG
AAGTTTATAGAGGTGGAGGAGAAGATAAGGTATGATCCTCACCCAGATCATCCAACGGAA
TGGACCGTTTGCCGACAGGAGACTAGTATTCGAATCAAGCCATTATCGGCTCTGGCGTCC
ATGGCTGAAAAAGTCGAGCAACGGTGTGCCGAGAGGTTTATGCAAAATAGTGTGAAGGGT
AGAGAGGTAATGGAGAGGATCTGTAAGTATCTTGAAGCTGAATCTAGTGGGATGTCTCTG
TAA
>EDWA@DN14370_c0_g1_i3
TTAAGCATGGCAGGGCCTAGTTTTGCTAGAGCACGTTCCACTTCTTCACTCACAACTCTA
CGAAGAATAGGCTCCAATGATGAACACAGTTTCTGCAGACTATCAACCTTTAAAGCTTCA
ACAATCACACTAGCAAGAGCTGGACGTTTCCTATCAGGTCCTTCATCTGCAGAACTTGTT
GAATCTAAACATCTCTTCTCTCTAGACGCCATACTTTTCGACCCTTCCACGTACCTCGTT
TGCATTTTCCAAACTCAACCTGTTTGGTTGCCGAGAAAAGCAAAAAAAAATCAAAACCCT
GAAATCAGAACTCGTACACTGAACTTCCCACTCCCTCAAAAAACAAACCCTTTCGAAAAA
ACAAGCCTTTCCTTGATCTCTGTCACTTCAAAAAAGCACACTTATCCAACTAAAAAGGAA
TCAAATCTCTCTCTTTATCTGTTTACTCCCCTTTGTTTCCTACAAACAAAATGA
>EDWA@DN14370_c0_g2_i1
ATGCCCCATTTTGCATTTGGCGCACAACAATGCACCCACACAAAACGTAGCAACTATGGC
CTTCGTGCTTTTTTCATATATAACCTTTTACTTATCAATGGTTTTACTCAATATTTAAAC
CGGAATAATCCAAAAAATAATCGTTTTTGGCCATTCCAACAATTTCTTACAGAATCTAAA
GTAAAGCATTTAATGCAGAACTTTTTTCAGATTCAGTTTACTCAGAATTCAATTAACACT
GTTTCCTTGCAGCAACCCATATTGCACCCAGAAGAAATAAATAAGACAAAATCAACAAAA
TGTTTGGTTTGA
>EDWA@DN14371_c0_g1_i2
ATGGCCCCCGATAAGTACCGAGGAGGAAGATGCCTAACTGTGAGAGCCTCAGGGGAGTCA
GGTGATAATTTGTCACCAATTGCTCCTGTAGAATTTGAATCTCCAGTTGGCCAGCTTTTG
GCACAAATATTGAGAACTCATCCTCATTTACTGCCTGCGGCCGTTGATCAACAGCTGGAT
AACCTTCAGAGTGATAAAGATGAACAGAAAGAAGAAATTCCGCCGTCTCAAGATCTCCTC
TATAAGAGAATAGCTGAAGTTAAAGAAAAGGAGAGGCGGAAAACATTGGAGGAAATAATA
TACTGCTTGATTGTACAGAAATTTATCGAGAATGAGATTTCAATGATTCCTAAGGTAACA
ACATCTTCAGACCCTACTCGACGAGTAGACTTTTGGCCAAACCAGGAAGAGAAATTGGAA
TCTGTTCATTCTCCTGAAGCATTTGAAATGATTCAAAGCCACGTATCTCTTGTACTTGGA
GACCGAGTGGTCGGTCCCCTCAGTACCATTGTTGAAATCAGCAAGCTCAAACTTGGAAAG
CTCTATGCTGCTTCGATAATGTATGGATATTTCCTTAGAAGAGTTGATCAACGCTTTCAA
CTTGAGAGAACTATGAAAACCCTTCCTGAGGATTTCACCAAGGACCAAGCAAGATTTGAG
TTTCCAAATCCGGAGAAGCAGCTCTGGGATCCAGATTCTTTGATCATGATCCCTCCTGAT
GATGACGATGATGGTGATGGAGGAGGATACACCGACGCTGAAGGAAAATCATATAGACTT
AGATCCTATGTTATGTATCTGGATTCTGAGACTCTTCAAAGATATGCAACCATAAGATCC
AAAGAAGCTATTTCTTTGATTGAAAAGCAAACGCAAGCACTGTTTGGGAGGCCCGACATC
CGGATTCTTGATGATGGTTCACTTGATACATCAAATGATGAAGTAGTTTCCATCACTTTC
TCCGGGTTGACAATGCTAGTCTTGGAAGCGGTGGCATTTGGTTCATTCCTATGGGATGCA
GAGAGCTATGTTGAATCAAAATATCATTTTCTTAAGAGCTAA
>EDWA@DN14371_c0_g1_i8
ATGGCCCCCGATAAGTACCGAGGAGGAAGATGCCTAACTGTGAGAGCCTCAGGGGAGTCA
GGTGATAATTTGTCACCAATTGCTCCTGTAGAATTTGAATCTCCAGTTGGCCAGCTTTTG
GCACAAATATTGAGAACTCATCCTCATTTACTGCCTGCGGCCGTTGATCAACAGCTGGAT
AACCTTCAGAGTGATAAAGATGAACAGAAAGAAGAAATTCCGCCGTCTCAAGATCTCCTC
TATAAGAGAATAGCTGAAGTTAAAGAAAAGGAGAGGCGGAAAACATTGGAGGAAATAATA
TACTGCTTGATTGTACAGAAATTTATCGAGAATGAGATTTCAATGATTCCTAAGGTAACG
GCAACTTCAGACCCTACTCGACGAGTGGACTTTTGGCCAAACCAGGAAGAGAAATTGGAA
TCCGTTCATTCTCCTGAAGCATTAGAAATGATTCAAAGCCATGTATCCCTTGTACTTGGA
GACCGAGTGGTTGGTCCCCTCAGTACCATTGTTGAAATCAGCAAGCTCAAACTTGGAAAG
CTCTATGCTGCTTCGATAATGTATGGATATTTCCTTAGAAGAGTTGATCAACGCTTTCAA
CTTGAGAGAAGTATGAAAACCCTTCCTGAAGATTTCACTAAGGACCAGGCAAGATTTGAG
TTTCCAAATCCAGAGAAGCAGCTCTGGGATCCAGATTCTTTGATCATGATCCCTCCTGAT
GATGACGATGATGGTGATGGAGGAGGATACGCAGATGCTGAAGGAAAGTCTTATAGACTG
AGATCCTATGTTATGTATTTGGATACTGAGACACTTCAGAGATATGCAACCATGAGATCC
AAAGAAGCTATTTCTTTGATTGAAAAGCAAACGCAAGCACTGTTTGGGAGGCCCGACATC
CGGATTCTTGATGATGGTTCACTTGATACATCAAATGATGAAGTAGTTTCCATCACTTTC
TCCGGGTTGACAATGCTAGTCTTGGAAGCGGTGGCATTTGGTTCATTCCTATGGGATGCA
GAGAGCTATGTGGAATCAAAGTATCATTTTCTTAAGAGCTAA
>EDWA@DN14372_c0_g1_i3
ATGATATGCTGCTTCTTTGACGACCGATTCAGTTTTGACAACACGTTTCATCACTTGGTT
TGCATCATTGGTATTGCGGCTGGCCTTGCCTTTCAAAAGTGTGCATCAGAACAAGTTGCG
GCATTATTCATAACGGAGATCTCAAGTCCTTTCCTCCACGCCAGGGAGCTGCTTAAAGAA
GTGGGTTACAGGGACACCGACCTCAATTTAGCAGCTGATATCACATTTGGTGTCATATTC
TCGGTGGCAAGGATGGTGGGCGGGCCCTATCTCACTTTCCTCACTCTCTCAGCACCTTCT
AATCCTATGCTCATCAAGGCAATGGCTGTAGGACTGCAGGCAGTGAGTGCATTCTGGTTC
TACAAGATCGTGAAGATGGTGAAATACAAGCTTAGTAAAAGAAGGAAGGTGGGCTTGGAT
TCTACTTCTCTGCAAACTGGAAAATTGGACTAA
>EDWA@DN14373_c0_g1_i2
TCCCTACTGTACCCTATTTACTTCTCTCTCTCTTTCATAGCTCTCCTTCCCCTTTTAAAT
CGCTTGAATTCCTTAGAAAGTCAAGTCAATCTCCAAGATATTCTAATTCTAACATTTTCT
CTTTCTCTCTGTAACAATATGGATGAATACTGCACACGGAGCCACGTTCCAGCTTTTGGC
AGCTGGGATTGGAACAACGACCTCCCTTTTACTCAGTGTTTCGAATCAGCTAGACAAGCT
GGTTTCCTGCGTTACAGCTACTCCGAGGATCGTGATCTGTATGTTGCCGGCGATCTTTAT
GATAACGACGTTGTCACTCCTGCCATGTTCGTTGTTCCTCGCAGAAGGACAAAAGTAGGA
GGGTCGAATGTTAAAGAAGGGAAAAGGCAAAGCTGGGAGATAAATGACGTGAAGCAACCA
CCAAGTCCCACTCCAATGCACCACCGGCCAACACCCAAACCGGTTGATGAAGACCTGTAT
AAAATATCCCCACATCTGCTTTACGCAAAACCCAGAAAAAAGAGAGGGTTGAGCTTCTTT
GCGAGCTGCATGGTTCCTGCTTGTGTGTTGTGA
>EDWA@DN14373_c0_g1_i3
TCCCTACTGTACCCTATTTACTTCTCTCTCTCTTTCATAGCTCTCCTTCCCCTTTTAAAT
CGCTTGAATTCCTTAGAAAGTCAAGTCAATCTCCAAGATATTCTAATTCTAACATTTTCT
CTTTCTCTCTGTAACAATATGGATGAATACTGCACACGGAGCCACGTTCCAGCTTTTGGC
AGCTGGGATTGGAACAACGACCTCCCTTTTACTCAGTGTTTCGAATCAGCTAGACAAGCT
GGTTTCCTGCGTTACAGCTACTCCGAGGATCGTGATCTGTATGTTGCCGGTGATCTATAT
GATATTGATGTTGTCACTCCTTCCATGATCGTTGTTCCTCGCAAAAGGACAAAAGTACGG
CAGTCGAATGTAAAAGATGGAAAAAGGCAAAGCTGGGAAATGAATGACGTGAAGGAAGCA
GCAAGTCCCACAGCTATGCAGCACCGCCCAACAACCAAACCCGTGGATGAAGACCTCTAC
AAAATTTCCCCACATCTGCTTTACGCAAAACCCAGAAAGGTAAACACCTCCACTTTCATC
CATTTATCTTGTTAA
>EDWA@DN14373_c0_g3_i2
ATGTGTGTTCTATTTCTGGTTTTGTTCTTTGTATTTCAGGATTATTACAGAAGGAACCAT
GTTCCGGCTTTTGGTAGCTGGGATTGGAACAACGACCTTCCTTTTACTCAGTGTTTCGAA
TCGGCTAGACAACCTGGATTGCTTCGTTACAGCTACTCCGAGGATCGGGATTTATACGTT
GCCGGGAATCTTTATGAGAATGATGTTGTTACTCCTGCCATGATTGTCGTTCCTCGTAAA
AGGACAAAAGTACGACGGTCGCATGTTAAAGAAGGCAGAAAGCAAAGTTGGGAGGCCAGT
GACGTGAAACAACCGGCGGCGGCGGCGGCGGCAGCAGCAAGCCCCATTCCTATGGCCAAG
CGAACTCCAAAACCCGTTGATGAAGACCTTTACAAAATCTCGCCCGACCTGCTTTACGCA
AAAACCAAAAAGGTAGGCTCCACTTAA
>EDWA@DN14373_c0_g4_i1
GAATACTGCACACGGAGCCACGTTCCAGCTTTTGGCAGCTGGGATTGGAACAGCGACCTC
CCTTTTACTCAGTGTTTTGAATCAGCTCGACAAACTGGGTTGCTTCGTTGCACCTACTCT
CGGTCTCAGGATCGGGATTTATACGTCGCCGGTGATCTTTATGAAGACCACGTCCTTACT
CCTGCCATGATTGTGGTTCCTCGCTCAAGGGCCAGAGTAAGACAATCGCACATCAAACAA
GGCAAAAAGCAAAACTGGGAAGAACCACCGAGTACGGCGGCTCCTATGGCAAGGCCAACG
CCCAAACCCGTTGATGAAGACCTCTACAAAATTTCACCAGACCTCCTTTACGCTAAACCC
AAAAAGAAGAGAGGGTTGAGCTTCTTTTCAAGGTGCTTGGTGCCAAGTTGTGTATTGTGA
>EDWA@DN14378_c0_g1_i1
ATGCAGCAACTAAAACTTATTCCTGCTTCTAAATTCAAGCAACATGCTAGTACAAAGATT
TCGGTGGATACCCACTTTATCATTCCCAAATTTTCCTTGCTCGAAAATATTAAGCATAAT
CATTATTCCTCGACTTCAAAATATTCACCCCAGAAGGCCGTCTTCTTTTCACTGAAGGAA
TGCAGCTACATTCTATGCGGTATTACCAAAGGTGTATATGAATCAAGAAGAAAATATGTT
GTTTTATGCACAAAACTGCAGGCACAAGCCCATTTATATCCTGTGTGTGTACACATATCT
AAAAGAGAGAGAAGATACCTTCCAACGGCCCTTATGTGC
>EDWA@DN14378_c0_g2_i1
ATGGATTCCACCTACACCTGCAAGTCGCCAACTCGATTCACCCTGGGCAAGCAATCGTCT
CTGGCGCCGGACCGAGAGGGATCGTCCGGCGGAGCCACCGAGGCGACGATAGACCCGAGG
GTGAGGCTAATGTACATGGCTAACGAGGGGGATTTGGAAGGGATGGAGGAGCTGTTGAAC
TCTGGCACCAATGTCAACTTCAAAGATATTGACGGCCGGACCGCTCTCCATGTCGCCGCT
TGCCAGGGCTTTACCGATGTCGTCCAGTTGCTCCTTGATCGCGGCGCCGAAGTCGATTCC
AGAGATCGCTGGGGCAGCACTCCACTTGCAGATGCAATTTACTATAAGAACCAAGATGTG
ATTAAACTTTTGGAGAAGCGTGGTGCAGAGCCTCCGATAGCCCCAATGCATGTTCTAAAT
TCTCGGGAAGTGCCAGAGTATGAGATTGATCCTAGTGAACTTGACTTTTCTAACAGTGTC
AATATCACAAAGGGAACATTTCGCGTAGCATCTTGGAGGGGCATTAAAGTTGCTGTTAAA
ACACTTGGAGAGGAAGTTTTTACTGATGAGGAAAAAGTAAAGGCATTCAGAGATGAGCTT
GCGTTGCTTCAGAAGATACGGCATCCAAATGTTGTCCAATTTTTGGGCGCTGTAACCCAA
AGCAGCCCAATGATAATTGTTACAGAATACTTGCCTAAGGGAGATCTTCGAGCATATTTG
AAGCTAAAAGGCTCATTGAAGCTAAAACTTGCTGTCAAGTTTGCACTTGATATTGCTAGG
GGAATGAATTATTTGCATGAGCATAAACCTGAAGCAATAATTCATCGAGATCTTGAGCCT
TCGTAG
>EDWA@DN14379_c0_g1_i3
ATGTTTCCCTTTCGAATAAAAGGTAGAGATCCGAACAACAGTCAAGCTTCTTTGTTCGAG
ACATTGCATTCACCCGGAAGTGCAAAGCATGAACAACGGCAGATTTGTGGACCTCTTGCT
GCTCTTACTTTCAACTTAGTGGTTGCTGTTGGCATCATTTTCATGAACAAATGGGTTCTT
AAAAATGTTGGGTTCCAGTTCCCAGTATTTCTGACTGTTATTCATTATGCTGCAAGCTGG
GCATTAATGGCAAGTTTGAAATTCTTTTCTATCCTTCCTGCATCTCCTTCCTCAGAGTTG
ACCCCTTTGTCTTTGTTTACTTTCGGCTTCGTTAACTCTGTGTCTACTGGCCTTGCTAAT
GTCAGCTTGAAGTACAACAGTGTGGGATTTTATCAGATGGCTAAGATTGCCATTACGCCA
TTGATTGTCCTG
>EDWA@DN1437_c0_g1_i1
ATGTCCAAAGTATGTTTCTCTTTGTTTATAGTGCTTTCATTGTTAGCAAACCATAGCATT
TCTACTGATTCATCTGAGCAATATGCTCCAACAGCATCAGAGTCTCGAATCAAATCTGCT
TCGTCGGAATCGGATCTTTCGGTTCCTCCTAGTGCCAACATTCCCGATGTTGTAACCGAA
TCCAACGGAACACTTCCGGTAGAGAATGTTTCGACTCTTTCCAATTCTAATGAGCCAACC
GATCTTCAAACCAAAGGTGAGGAAACTCTCATTGATCAAGAGCTTGCATATTCACCATCT
GTCAATGCTGATCCTACTATTGAAACCAAAGGTTCTGATGACAATATCCTTACTTCTCCT
TCTCCTTCCCCTTCTTCTCCTCGTTCGATTGATGATAATTCGGTCCTTGACACCCGAGAT
ATGGATGGTCTCTCGAGAGAGAATGTGCCGGTCCCTCTTTCGAAGGCCGATCCTCCTGCT
GCAGAAACCAAAGAGGAAGGAAACAATGTTGCTCAAGAGAATACATTGGCTCCTTCATCT
TCTCCTCCTACTCTTTCCCCTGCATACATCGATACCCCGGGTTTCGAAACCTCGGATGAA
GGAAGTTTCACTCAAGAGAACCAGTCTCCTCCACCTTCCAACACAGTATCCCAAACTCCT
GAAATTGTACCTCAACTTAATGACTACAGCTCCCTACCGATCGCTGCGGTTCCTGCAGCA
TCCGAGTTAGACCCCAGCATCCAATCAACTCCTTATGATTCAGCTCCAACAGTGTTTCCA
TCCAACTACAGGGCCGAAGATGAGGCCGTGGAGCCATATGAAGAGGAGGAGGATTCTTGG
AACAGAGCCAATGGTGCAGTGGCTTGTGTCCTGGTTGGTGCTTGTGTAATTGGAGTGGCA
GGCTTTGTGTACCAAAAGAGGAAGAAAGATGAAGTTAGAGCACAAGTACAACATGAATAT
GAATGCTTGGCCTTGGTCAAGAAGGAAGGGGTTTGA
>EDWA@DN1437_c0_g1_i2
ATGCGCGGTGTTCTACAACTCCAGACATTAAAGGCTTCCGTTGCATATCTTGACAAAAAA
ATCCTCAAGAATTTTACAATTTCTGAGATCCCAACCATGCCAAAACAAGTATGTTTCTCT
TTGTTTATAGTGCTCTCATTGTTAGTAAACTGTAGTATTTCTGCAGATTCATCCCAGCAA
ATTGCTCCAACAGCATCACAATCTGCAAACCCTCCCGGTGCCAACATTACCAATATCGTA
ACCGGATCCAACGAAACACTTCCCGGAGAGAATGTTTCCACTCTTTCCAATTCTAATCTG
ACAACTGATGTTCAAACCAAAGGTGCACAAAATGTCTTTGACCAACAGCTTGCATCTTCA
CCATCTGTCAATGCTGATCCTACTGTTCAAACCAAAGGTGATGACAATATCTCCACTTCT
CCTTCGCCTTCGATCCTTGGCACTCGAGATACGGATAGTGTCTCTCAAGAGAATACGTCC
GTCCCTCTTTCGAGTGCCGATCCTCCAGCTGCTGCAACCAAAGGGAGTGGCATTGAAGAT
ATTGTCCAAGAAAACACATCTCTGCCTCCAACTGTTGAAACCAAAGGTGATAACAATATC
CCCACTTCTCCTTCTCCTTCGATCGTTGATAATTCGATCCTTGACACCCGAGATATGGAT
AGCGTCTCTCAAGAGAATACATCGGTCCCTTTTTCGAATGCCGATCCTCCAGTTGCTGAA
ACCAAGGAGAGTAGCATTGAAGATCTTGTTCAAGAAAACACATCTCTGCCTCCAACTGTT
GAAACCAAAGAGGGAGGAAATAATGTTTCTCGAGAGAATACATTGGTTCCTCCTTCTATT
TCCCCTGCATACATCAACACCCCGGCTTTCGAAACCTCGGATGACGGAAGTTTCACTCAA
GAGAATCAGTCTCCTCCTCCTTCCAACATGGTATCCGAAAATGTACCTCAACTTAATGAC
TACAGCTCCCAACCGAACAATGTCGTCCCCGCACCGTCCGAGGCACTTTCGTACCCCGAA
TTAGACCCCACCATGCAATCGACTCCTTCGAACGACGACACATACAATACAGCTCCAACA
AGTAATCAGCATACAATCTTGCCATTCAACTACAGGGCAGAAGATGAGCCCGTGGAGCCT
TACGAAGAAGAGGAGGATTCTTGGAACAGAGCGAACGGAGCAGTGGCCGGTGTCTTGGTT
GGTGCTTGTGTTATTGGGGTGGGAGGTTTCCTGTACCAGAAGAGGAAGAAAGACAATGTT
AGAGCACATCAGTATCAATATCAGTGCTTGGGCAAGAAAGAAGGGGTTTGA
>EDWA@DN14380_c0_g1_i4
ATGGCGAATCTTTATGTGAAAGCGGTGCCACCGGCGGATCTGAATCGGAACACCGACTGG
TTTATGTATCCCGGAGTCTGGACTACCTATATTCTATTCCTCTTCTTCTCCTGGCTCCTT
GTTCTCTCCGTCTCCGGTTGCTCTCCTGGCATGGCTTGGACCGTCGTTAATCTCGCCCAT
TTCCTTGTCACATACCACTTCTTTCATTGGAAGAAAGGAACCCCATTTTCTGATGATCAA
GGAATTTACAATAGCTTGACTTGGTGGGAGCAGATAGACAATGGAAAGCAGCTGACACGC
AACAGAAAGTTTTTAACTGTTGTACCTGTTGTGCTGTAA
>EDWA@DN14381_c0_g1_i1
CGACCTGCTGAGCTGATTGCAAAGTTTCTGGATGAAAAGCTTCGTGCTGGTAATAAGGGT
ACTTCGGAAGAGGAATTAGAGGGTACACTTGATAAAGCTTTGGTTTTATTCAGGTTCATC
CAGGGCAAGGATGTCTTTGAAGCATTCTATAAGAAGGATCTTGCAAAACGGCTGCTTCTA
GGAAAAAGTTCTTCTATAGATGCTGAGAAATCTATGATTTCTAAGCTGAAGACCGAGTGT
GGCAGCCAGTTTACAAACAAACTTGAAGGAATGTTCAAGGATATTGAGCTATCAAAGGAG
ATAAATGAATCATTCAAGCAGTCATCCCAGGCCAGATCAAAGCTTCCATCAGGAATTGAG
ATGAGCGTCCATGTCTTAACAACTGGGTACTGGCCAACGTATCCACCCATGGATGTTAGA
CTTCCTCATGAACTGAATTTCTATCAGGATATCTTTAAGGAGTTCTACTTGAGTAAGTAC
AGTGGGAGGCGCCTAATGTGGCAAAATTCATTAGGTCATTGTGTGCTGAAAGCTGATTTT
CCCAAAGGTAAAAAGGAGCTGGCAGTTTCCTTATTCCAGGCTGTAGCTCTGATGTTGTTC
AACGATGCCCAAAAGCTTAGCTTTCAAGACATTAAGGACTCCACTGGAATAGAGGACAAA
GAATTGAGAAGGACCTTGCAGTCCCTTGCATGTGGGAAAGTTAGAGTCCTCCAAAAGTTG
CCGAAAGGGAGGGATGTGGAAGATGATGATTTATTCAGTTTCAATGAAGGATTTACTGCT
CCTCTCTATCGGTTAAAGGTAAATGCAATCCAGATGAAAGAGACGGTGGAGGAGAACACA
AGCACCACCGAGAGAGTATTTCAAGACCGTCAATATCAGGTTGATGCTGCTATTGTTCGG
ATAATGAAGACAAGG
>EDWA@DN14381_c0_g1_i2
ATCTCAGAGCTGATCGCTAAGTTTCTAGATGAAAAGCTTCGTGCCGGTAATAAGGGTACT
TCTGAAGAGGAATTAGAGGGTACACTTGATAAAGTTTTAGTTTTATTCAGGTTCATTCAG
GGCAAGGACGTCTTTGAAGCATTCTATAAGAAGGATCTTGCAAAAAGGCTGCTGTTAGGA
AAGAGTGCTTCTATTGATGCAGAGAAATCCATGATTTCTAAGCTGAAGACCGAGTGTGGC
AGCCAGTTTACAAACAAACTTGAAGGAATGTTCAAGGATATTGAGCTATCAAAGGAGATA
AATGAATCATTCAAGCAGTCATCCCAGGCCAGGACGAAGCTTCCATCGGGAATTGAGATG
AGTGTCCATGTTTTAACAACTGGGTACTGGCCAACATATCTACATACGGTTCTTCGGCTT
CCTCACGAGTTGAATGTCTATCAGGACATCTTTAAAGAGTTCTATTTGAGTAAGTACAGT
GGAAGGCGTCTGATGTGGCAAAATTCATTGGGTCATTGTGTGTTGAAAGCAGATTTCCCC
AAAGGCAAAAAGGAGCTGGCAGTGTCCTTATTTCAGACTGTAGTCCTGATGTTGTTCAAC
GATGCCCAAAAGCTTAGCTTTCAAGACATTAAGGACTCAACTGGCATAGAGGACAAGGAA
TTAAGGAGGACCTTGCAGTCCCTTGCATGCGGGAAAGTGAGAGTCCTGCAAAAGTTGCCA
AAAGGAAGGGACATCGAAGATGATGATTCTTTCTTTTTCAACGAAGGATTTACTGCTCCT
CTCTACCGTATAAAGGTAAATGCAATCCAGATGAAAGAGACGGTGGAGGAGAACACAAGC
ACCACCGAGAGAGTATTTCAAGACCGTCAATATCAGGTTGATGCTGCTATTGTTCGGATA
ATGAAGACAAGG
>EDWA@DN14382_c0_g1_i1
CTCTCAGATCGTCTACACCAAGTTTTGCGTTGGGCTCTTGGATCTGTTGAAATTTTCTTG
AGCAGACATTGTCCCATTTGGTATGGATATGGGGGTGGTCTGAAATGGTTGGAACGTTTT
TCCTACATAAACTCAGTCGTATATCCATGGACCTCCATTCCCTTGCTTGTTTACTGTACC
CTTCCAGCTATATGTCTCCTTACTGGGAAGTTTATTGTTCCAGAGATTAGCAACTATGCC
AGTCTGGTATTCATGGCTCTCTTCATATCAATTGCCGCAACCGGTATTCTCGAGATGCAG
TGGGGCGGTGTTGGAATCGATGACTGGTGGAGGAATGAGCAGTTCTGGGTGATTGGAGGC
GTTTCTTCACATCTCTTTGCA
>EDWA@DN14383_c0_g1_i1
ATGGAGCTCATCATCCGTTTTGGTTCGAGAACTATTAGCAGATTTGGTTTCAAGCTTCGC
TTTTCCGCCATTATATTCAAGATTTTATTTATATTCTTATGGTTTGGAGCTTCTACTGCA
AAATATAGGGAGCAGCATCCACAATGGGAAGTCCCAGAAGGAGGAAGTAGTGAGAATATT
GTCTCACATTCATGCATTCATGACCAGATAATTGAGCAGAGGACGCGGCCAGGTCGTAAC
ATTTATTCGGTTACCCCTCAAGTTTATGAGCATTCCGATTTACATGTTCATCACAGAGGA
AGGTCGCTGCTTGGTATTACTGAATTGATTGGGCATACAAATGATGCTAGGAAACCTATA
AGAATATATTTGAATTATGATGCTGTTGGCCACTCACAGGACAGGGATTGTCGAAAAGTT
GGTGACATTGTGAAGCTTGGGGAGCCTCCTGTGAGTTCTCCTCCTGGATCACCCTCCTGC
AATCCTCCTGGTGGTCCTCCAATTTATGGTGACTGTTGGTATAATTGCACCTTGGGTGAT
ATATCTGGGGAGGACAAACGTCATCGCCTTCGCAAGGCTCTAGGGCAGACGGCTGACTGG
TTCAATAGAGCCTTGGCTGTAGAGCCTGTGAAAGGGAATTTGAGATTGAGTGGATATTCT
GCATGTGGACAAGATGGAGGTGTG
>EDWA@DN14384_c0_g1_i2
ATGGGATCCGAAGCAGAGAAAGAGTGGAGCTACACACCAAAGCTAGCGCTGTTCTCATCT
CCACAGGCGCACATGCAGTCGCCAGAAAGATCGGGGACGTTAACCCCACCATTACAGGCC
TCAGCAGCCTCGGTTCCGTTTCGCTGGGAAGAGGAACCGGGAAAGCCTAAACCTTGTGCC
ACACTCACCATCTTCTCTAACCCCAATGACTTGGCTCGAAAGTGCCTGGAACTGCCTCCC
AGATTGCTACACGATGCCGGGAAAACCCCAACCCCGAAAGGTGCTAGATTTCAGTCACCT
TCTTTCAGAATGGGAAGTGAGTGTTACGGGTCCTTTCGTGGTGACAGTCGTAGCCTTGGC
ACCGTGGTTCGTAGCAGGAGTGGGGCGTACAAAGCAAAAGGGTTTGTTGGTTGTTGGAGG
AGAAGATTGTTGAAGGGTAGGAGAGACGTTGGTGGGAGTGGGAATAGCTATGTGTTCCCA
TCTTCTGGGGATAGAGACAGTGAATGGAGCAACGAAGAAGAAAGTAATAGTAGCACTACC
ACCAGAATTAAAAGGGTTGGCGCCTTACACTTCAAGTCCAAATTCTGGGCAACTATCTAC
CGAGGCTTTAAGCTTTCAGTTCCATGGAGTAAAAGGGAAAAGAAGGATGGATTCACGGGC
TGA
>EDWA@DN14385_c0_g1_i1
ATGTCCTCGAAAGGCGAACATCAAACGGTGCCCCTGTCGGTTCTACTGAAACGAGAATCA
GAAAGTGAAAAGAATGAAGATCCAGAGATTTTACACGGACAAGCGAGCCAGAGCAAGAAA
GGGGAAGACTTTACGTTGCTTAAAACAGAATGCCAAAGAGCAATGGGAGATGGTGTTGCC
ACATTCTCAGTGTTCGGGCTCTTTGATGGACACAACGGGTCTGGTGCTGCCATTTACACT
AAGGAGAATCTCCTAAATAATGTCCTAAGTGCTATTCCTGCGGATCTTAACAGAGATGAA
TGGGTTTCTGTGCTGCCGAGGGCTCTGGTGGCAGGCTTTGTCAAGACAGATAAAGATTTT
CAAGAGAGAGCAAAAACTTCGGGAACTACTGTAACCTTTGTGATAATAGAAGGATGGGTT
GTAACAGTTGCATCTGTTGGTGATTCCGGTTGTATATTTGAATCAGCT
>EDWA@DN14387_c0_g1_i1
TGTTTTCCTGAGCCAGCAGCTAGATTTTATGTAGCTGAAGTCCTGCTTGCTTTGGAGTAC
TTGCACATGCTTGGAGTTGTTTACCGCGATTTGAAACCAGAAAACATTCTGGTTCGAGAA
GATGGCCACATAATGCTCACAGATTTTGACCTTTCACTTAGATGCACAGTTAGTCCAACT
CTCCTCAAACATTCATCAAATATGGACCCTGCTAGGATATCTGGTCCATGCCAAGCATCT
AGCTGCGCCCAACCCTTTTGCATCGAACCACCTTGTCAAGTCCCATGCTTCAGTCCAAGG
CTCTTGCCTGCTGCTGCAAAATCAAAGAGGAAGCTAAAAGCCGACTTTGCTGCCCAAGTC
AGATCACTGCCACAGCTAGTGGCTGAGCCTACTGATGCAAGATCCAATTCCTTTGTTGGG
ACCCATGAGTACTTGGCTCCTGAGATCATTAAAGGAGAGGGTCACGGAGCCGCTGTTGAT
TGGTGGACCTTTGGTATCTTTCTTTACGAGCTT
>EDWA@DN14387_c0_g1_i2
TGTTTTCCTGAGCCAGCAGCTAGATTTTATGTAGCTGAAGTCCTGCTTGCTTTGGAGTAC
TTGCACATGCTTGGAGTTGTTTACCGCGATTTGAAACCAGAAAACATTCTGGTTCGAGAA
GATGGCCACATAATGCTCACAGATTTTGACCTTTCACTTAGATGCACGGTTAGTCCAACA
CTCGTCAAGCCTTCATCAAATATGGACCCTGCTAGGATATCTGGTCCATGCACAACATCT
AGCTGTGCAGAACCCTTCTGCATCGAACCACCTTGTCAAGTCCCATGCTTCAGTCCTAGG
TTCTTGCCTGCTTCTGCAAAAACAAAGAGGAAGCTAAGAGCCGACTTTGCTGCCCAAGTC
AGATCACTGCCACAGCTAGTGGCTGAGCCTACTGATGCAAGATCCAATTCCTTTGTTGGG
ACCCATGAGTACTTGGCTCCTGAGATCATTAAAGGAGAGGGTCACGGAGCCGCTGTTGAT
TGGTGGACCTTTGGTATCTTTCTTTACGAGCTT
>EDWA@DN14387_c0_g1_i3
CAGGGTTCCTTGTCTGTTGCTTGCGCTGCTAGTACTTTTAATGAAGTTAATAGCAGCTTG
GATTCCACTACGAGTCAATTAGTTTGTCAGAGATGCCACTGCTCTATGAAGAGTTCAAGC
AATGAATCTAATCAAGATTCCACAAAGTTGCAGTCAGCCGGGATTAGTGCTGAAGTGAGC
TCGAGTCATGTGAACTCTGATGTGCATAAACCGGCCTTGATTGAACATAACAGAAACCTA
CCTGTGATTCCTAGGGCTAACAAGAGCCCAAAATCAAGAAGAAAGGGAGACTTCTCCCAT
TGTTCAAACAGCCATGGTGATAGTAGTAGCACAAGCATCAGTAATGATAGCAACCTAAGT
GGGTCTAGTTGTGGCAACAGACCCCACATGTCGATGGATGCGAAGTGGGAAGCCATTCGT
CACATTCGGATGCAGGAAGGGGTCTTGGGGTTGAGACATTTCAATCTTCTAAAGAAGCTT
GGCTGTGGAGATATCGGAACAGTGTATCTCGCTGAGCTTGTCGGTACAAACTGCTTGTTT
GCGATAAAGGTCATGGACAATGAATATTTGGCAAGAAGGAAGAAAATGCCGAGGGCCCAA
ACAGAGAGGGAAATATTAAGGATACTTGATCACCCGTTTTTACCTACTTTATATACCCAA
TTCACATCGGATAACTTATCATGTTTAGTTATGGAATACTGTCCCGGTGGGGATCTCCAT
GTCCTTCGGCAAAGGCAGCCTGGGAGATGTTTTCCTGAGACAGCAGCTAGGTTTTATGTA
GCTGAGGTTCTTCTAGCTTTGGAGTACTTGCACATGCTTGGAGTCGTGTACCGTGATTTG
AAACCCGAAAACATTATGGTTCGAGAAGATGGCCACATAATGCTCACAGATTTTGACCTT
TCGCTTAGATGCACAGTTAGTCCAACCCTCCTGAAATCTGCATCATATTTGGATCCTGCA
AGGATATCTGGTCAATATACAGCTTCTAGCTGCGTGGAACCCTTCTGCATCGAACCAACC
TGTCACGTCCCATGCTTCGGTCCAAGGTTTTTGCCCACTTCCGCGAAAACAAAAAAGAAG
GCAAAAGAAGACCTTGCTGCCAAAGTCCGATCACTGCCACAGCTTGTGGCTGAACCCACT
GATGCACGATCCAATTCCTTTGTTGGGACCCACGAGTACTTAGCTCCAGAGATCATCAAA
GGAGAGGGTCATGGGGCTGCAGTCGATTGGTGGACCTTCGGTATCTTTCTTTACGAGCTT
CTCTACGGTAAGACTCCTTTTAAAGGAGCAGATAACGAAGAAACGTTGGAGAATGTTGTG
GTACACAGCCTTAAGTTCCCGGACAGTCCCCTTGTGAGTCTCCAGGCAAGGGATCTCATC
AAACGGCTGTTGGTGAAGGAGCCCGAGAATCGTCTAGGGACGGAGAAGGGGGCTGCTGAG
ATTAAACAGCATCCGTTCTTCGAAGGCTTGAACTGGGCTTTGATACGGTGTGCTGTTCCA
CCGGAATTACCCGAGTTTTACGAGGTTGCAGGCATGATGTCCCCAGAGATGGAAACAAAG
AGCAATTACCTGGAATGTAAAGCTACAGGAGAGCACCTCGAGTTCGAGCTATTTTGA
>EDWA@DN14387_c0_g1_i4
CAGGGTTCCTTGTCTGTTGCTTGCGCTGCTAGTACTTTTAATGAAGTTAATAGCAGCTTG
GATTCCACTACGAGTCAATTAGTTTGTCAGAGATGCCACTGCTCTATGAAGAGTTCAAGC
AATGAATCTAATCAAGATTCCACAAAGTTGCAGTCAGCCGGGATTAGTGCTGAAGTGAGC
TCGAGTCATGTGAACTCTGATGTGCATAAACCGGCCTTGATTGAACATAACAGAAACCTA
CCTGTGATTCCTAGGGCTAACAAGAGCCCAAAATCAAGAAGAAAGGGAGACTTCTCCCAT
TGTTCAAACAGCCATGGTGATAGTAGTAGCACAAGCATCAGTAATGATAGCAACCTAAGT
GGGTCTAGTTGTGGCAACAGACCCCACATGTCGATGGATGCGAAGTGGGAAGCCATTCGT
CACATTCGGATGCAGGAAGGGGTCTTGGGGTTGAGACATTTCAATCTTCTAAAGAAGCTT
GGCTGTGGAGATATCGGAACAGTGTATCTCGCTGAGCTTGTCGGTACAAACTGCTTGTTT
GCGATAAAGGTCATGGACAATGAATATTTGGCAAGAAGGAAGAAAATGCCGAGGGCCCAA
ACAGAGAGGGAAATATTAAGGATACTTGATCACCCGTTTTTACCTACTTTATATACCCAA
TTCACATCGGATAACTTATCATGTTTAGTTATGGAATACTGTCCCGGTGGGGATCTCCAT
GTCCTTCGGCAAAGGCAGCCTGGGAGATGTTTTCCTGAGACAGCAGCTAGGTTTTATGTA
GCTGAGGTTCTTCTTGCTTTGGAGTATTTGCATATGCTTGGGGTTATCTACCGTGATTTG
AAACCTGAAAACATTTTGGTTCGAGAAGATGGCCACATAATGCTCACAGATTTTGACCTT
TCACTTAGATGCACAGTTAGTCCAACTCTTCTGAAATCTCCTTCGAATATCGATACTGCA
AGGATATCCGGTGCATGCACAGCATCTAGCTGTGCAGAACCCTTCTGCATCGTACCATCG
TGTCAAGTCTCTTGCTTCGGTCCTAAGTTCTTGCCTGCTAGTGCGAAAACAAGCAAAATC
AGACCTGGATCACTGCCTCAGCTTGTTGCTGAGCCTACCGATGCAAGATCCAACTCCTTT
GTTGGGACACACGAGTACTTGGCTCCTGAGATCATCAAAGGAGAAGGTCATGGAGCAGCT
GTCGATTGGTGGACCTTCGGTATCTTTCTCTACGAACTTCTCTATGGTAGGACACCCTTT
AAAGGTGCAGGGAACGAAGAGACATTAGCTAATGTGGTGCTGCAGAGCCTTAAGTTCCCA
GACAGTCCGCTTTTTAGTTTCCAGGCAAGGGATCTCATTAGAGGACTGTTGGTTAAGGAG
CCGGAGAACCGGCTGGGAACGGAAAAAGGTGCTGCCGAGATCAAGCAACATCCATTCTTC
GAAGGCTTGAATTGGGCTTTGATAAGATGCACTGTTCCACCGGAACTACCCGCATACTAT
GAATTCGCAGTTCAGAGCATGGTGTTACCTGGAACAGTGACCAATTCTTTGGAATGTAAA
ACTACCGGTGAGCACCTTGAATTTGAGTTGTTCTAA
>EDWA@DN14389_c0_g1_i1
CACCGGGACTTGAAACTGGAGAACACATTACTGGATGGCAGTCCAGCTCCTCGTTTGAAG
ATTTGCGACTTCGGGTATTCCAAGTCCTCAGTGCTGCATTCACAACCGAAATCGACTGTC
GGAACTCCAGCTTATATAGCTCCTGAAGTGTTGCTCAAGAAAGAATATGATGGAAAGATT
GCGGATGTCTGGTCTTGTGGGGTAACCATATATGTTATGTTGGTCGGAGCATATCCGTTT
GAGGACCCCGATGATCCTAAGAACTTCCACAAAACAATACAACGGATTATAAATGTCCAG
TACTCGATTCCGGACTATGTCCATGTATCCCCTGAGTGCCGTCATCTGCTCTCAAGGATT
TTTGTGGCTGACCCGATAAAGAGGATATCCATTCCTGACATTAAGAATCATGAGTGGTTT
CTGAAGAACTTACCAGCAGATCTGGTGGATGAGAGCTCGATGAACGACCAGTTCGAAGAA
CCTGATCAGCCTACGCAAAGTGTTGATGAGATCATGCAGATCATTTCCGAAGCCACTATA
CCATCAACGAACGCGAATAATCTCGATCGTTATTTGACCGGTAGTCGGGACCTTGATGAT
GATATGGAGGAGCTGGACAATGATTCGGATCTAGACATTGATAGTAGTGGGGAGATAATA
TATGCAATGTGA
>EDWA@DN14389_c0_g1_i3
CACCGGGACTTGAAACTGGAGAACACATTACTGGATGGCAGTCCAGCTCCTCGTTTGAAG
ATTTGCGACTTCGGGTATTCCAAGTCCTCAGTGCTGCATTCACAACCGAAATCGACTGTC
GGAACTCCAGCTTATATAGCTCCTGAAGTGTTGCTCAAGAAAGAATATGATGGAAAGATT
GCGGATGTCTGGTCTTGTGGGGTAACCATATATGTTATGTTGGTCGGAGCATATCCATTC
GAAGACCCTAAAGATCCGAAGAACTTCCACAAAACAATACATCGAATAATTCATGTCCAA
TACTCGATCCCGGACTATGTCCATATATCCCCCGAGTGCCGTCATCTGCTATCGAGGATT
TTTGTGGCTGACCCGACAAAGAGGATATCCATTCCAGAAATTAAGAATCATGAGTGGTTT
TTAAAGAACTTACCGGCGGATGATGAGAGCTCGATGAATGACCAGTTCGAAGAACCTGAT
CAACCTATGCAAAGTGTGGATGAAATCATGCAGATCATTTCAGAAGCCACTATACCTGCA
ACGAATACAAATAATCTTGATCATTATTTGACTGGTAGTTTGGACCTTGACGACGACGAT
ATGGAGGACCTTGACAATGATTCCGAACTAGACATCGATAGTAGCGGCGAGATAATATAT
GCAATGTGA
>EDWA@DN14389_c0_g2_i1
TTCTTTCAACAGCTTATATCAGGAGTCAGTTACTGTCATGCAATGCAAGTATGTCATCGA
GACTTGAAATTGGAGAACACGTTACTCGATGGGAGTCCAGCTCCTCGTTTAAAGATTTGC
GACTTCGGGTACTCCAAGTCTTCAGTGCTGCATTCACAACCGAAATCAACCGTTGGAACT
CCTGCTTATATAGCTCCTGAAGTGTTACTCAAGAAAGAATACGATGGAAAGATTGCAGAT
GTCTGGTCTTGTGGGGTAACCTTATACGTTATGTTGGTTGGGGCGTATCCATTCGAAGAC
CCCGAGGATCCCAAGAACTTCCACAAAACAATTCATCGAATTTTAAATGTCCAGTACTCG
ATCCCGGACTATGTTCATATATCACCCGAGTGTCGTCATCTGATCTCGAGGATTTTTGTG
GCTGACCCTGCAAAAAGGATATCCATTCCTGAAATAAGAAACCACGAGTGGTTTCTTAAG
AACCTACCAGCAGATCTCATGGACGAGAACACGATGAACAACCAGTTCGAAGAACCTGAT
CAACCGATGCAAAGTGTCGACGAGATCATGCAGATCATTTCCGAAGCCACCATCCCCCCA
GCCAATACAAGTAGTCTCAATCAGTATTTGACAGGTAGTCTAGACATCGACGACGATATG
GAGGAGGACATAGACAGTGATCCTGAACTCGACATCGATAGTAGCGGAGAGATAATATAT
GCAATGTGA
>EDWA@DN1438_c0_g1_i1
ATGACTGAAACCAAGAGTTGTCACGAATCTGCATTGCCCGCCAAACGCAAATCCGACCTC
ACCTCCCAAGATCACGATCCACTCCCCCATAAATCCCCCAAACTCCTAACCCAAGATGAA
ACCATCCAACCAAGTCAACAAGATCACGCTCTCCACCCTTCTGGAAACAACGATTCCTCT
GTTTCTGAGCCCAGACCCGAGAACCCAGATCCTGAAATCGACTCCGGAGAAGGAGAAGAG
GACGAGGACGATGACTATGGAGACGACGACGATGAGGAGGAGAATGGAAGCACCCCGGTG
GACCGAAAAGGGAAAGGGGTTTTGATAGAGGAGGAAAATGATAGTGACGATGAAGACGAC
GACGAAAATGATGATGATTCGAGTGATGGCGGGAATGAATCAGAGGGTGAGAGTGATTTA
TCTGATGATCCATTGGCGGAGGTTGACTTGGATAATATCTTACCATCGAGGACGCGGCGG
CGAGTGGTGCGTCCTGGTCTTCATATTGCGAAGGAAGTCGGAAATAAGGGTGAAGCCGGT
GATAGCGATGGCAGTGACTCTTAA
>EDWA@DN14390_c0_g1_i1
ATGGACAAGAATTTGATGGACAAAGTTAGTGCCTTTGGTGAACGCCTCAAGGTTGAAGGA
GCTGAGGTGGGCAGAAAGATGAGTGCTGGCATGAGCTCGATGAGCTTCAAGATGAAGGAG
CTCTTCCAAGGCCCTAACCCAACTGATAAGCTTGTTGAGGATGCTACCTCCGAGGCCCTC
GACGAGCCTGATTGGGCCTTGAATCTTGATATCTGTGACATGATCAACCATGAAAGAGTT
AACAGTGTTGATTTGATCCGTGGAATAAAGCGGAGGATGATGTTGAAGAGCCCTAGGATT
CAATACTTGTCCTTGGTGTTGCTTGAAACTTGTGTCAAGAATTGTGACAGGGCATTCTCG
GAGGTGGCAGCTGAGAGGGTTCTTGATGAGATGGTTAAGTTAATTGATGATCCTCAGACA
GTTGTTAATAATCGGAACAAAGCTCTGATGCTTATTGAAGCGTGGGGGGAGTCAACCAGT
GAGCTCCGCTATTTGCCTGTTTATGCGGAAACTTACAAGAGTTTAAAATCAAGGGGTATT
>EDWA@DN14391_c0_g1_i1
ATCGTGGTGGCCGGTGATCGAGGCACTGGAAAGTCTAGCTTGATTGTGACGGCCGCCGCT
GAAACTTTTCCAACGAATGTGCCCCGGTTGTTGCCGCCCACGAGGTTGCCTGAAGATTTC
TACCCTGACCGTGTTCCAATCACCATCATCGACACCTCCTCCAATCCGGAGGATAGAGGT
AAACTAGCAGAAGAGCTGAAGCGAGCTGATGCTGTTGTGCTTACTTATGCCTGTGATCAG
CCTGAAACTCTTAACCGATTGAGTACTTTCTGGCTTCCGGAGCTTCGCCAATTAGAGGTG
AAGGTGCCTGTAATTGTTGTAGGCTGTAAGCTGGATTTAAGAGATGACCAGCAACAAGTG
AGCTTGGAACAGGTGATGTCACCAATAATGCAACAGTTTCGGGAG
>EDWA@DN14391_c0_g2_i1
ATGGCTAAATCTTCGAATCCGGCAGGGAAGAAAGGTGTTCGAATCGTGGTGGCCGGAGAC
CGAGGCACTGGAAAGTCGAGCTTGATTGTAACAGCCGCCGCTGAGACTTTCCCGACGAAT
GTGCCGCGGTTGTTGCCGCCTACTCGGTTGCCCGAAGATTTCTACCCCGACCGTGTCCCC
ATCACCATCATCGACACCTCCGCCAATCCGGAGGATAAAGGTGAACTAGCAGAAGAGCTG
AAGCGAGCTGATGCACTTGTGCTTACTTATGCGTGTGATCAGCCTGAAACCCTTAACAGA
TTGAGTACTTTCTGGCTTCCGGAACTTCGCCAATTAGAGGTAAAAGTGCCTGTCATAGTA
GTAGGCTGTAAGCTGGATTTAAGAGATGACCAGCACCAAGTTAGCTTGGAACAAGTGATG
TCCCCAATAATGCAACAGTTTCGAGAGATTGAAACTTGTATCGAGTGTTCAGCTTATAAA
CACATTCAGATTCTGGAGGTTTTCTACTATGCACAAAAGGCAGTGCTTCATCCAACAGGT
CCACTATTTGATCAGGAATCACAAACTTTGAAGCCACGCTGTGTGAGAGCCCTGAAGCGA
ATTTTTATATTCTGTGATCATGACAGGGATGGTGCTCTTAGTGATGCAGAATTGAATGAT
TTTCAGGTCAAATGTTTCAATGCTCCATTACAGCCTTCAGAAATAGTTGGTGTAAAACGG
GTTGTGCAAGATAAGATG
>EDWA@DN14391_c0_g3_i3
ATGTCACCGATAATGCAACAGTTTCGGGAGATTGAAACTTGTATTGAGTGTTCAGCTTTT
AAACACATTCAGATTCCGGAGGTTTTCTACTATACACAAAAGGCAGTGCTTCATCCAACA
GGCCCGCTATTTGATCAGGAATCACAAACTTTGAAGCCACGGTGTGTGAGAGCCCTGAAA
CGAATTTTTATTCTCTGTGATCATGACAGTGATGGTGCTCTAAGTGATGCGGAATTGAAC
GATTTTCAGGTCAAATGTTTCAATGCTCCATTACAACCATCGGAATTAGTTCTTGTGAAA
CAGGCCGTGCAAGATACGATGATTGAAGGAGTCAATGAACGAGGCCTTACATTGACTGGT
TTCCTATTTCTTCATGCACTATTCATAGAAAAAGGTCGTCTTGAGACTACATGGACTGTA
CTGAGGAAATTTGGATATAACAATGATATCAAACTTTCTGATGATTTGATTCCACAGATC
>EDWA@DN14393_c0_g1_i1
CCATCTGACCCATTTGGTGTAGAGCCGAATGTGTCCTTGACAGAACAGGGCCTTGTTTCT
GTTTGTTTGGCTTGTCCTAAGCTACAGTCGGTTTTGTACTTCTGCCGTCGAATGTCTAAC
ATGGCATTAGTTACGATTGCCCAGAACCGTCCAAATTTGACCCGTTTTCGCCTTTGTATA
ATTGAGCCAAGAACAGCTGATTATTTGACCCTCGAGCCACTTGATGTCGGTTTTGGAGCC
ATCGTCGAGCATTGCAAGGATCTCAGGCGCCTTTCCCTCTCCGGTCTCCTCACAGATCGT
GTGTTTGAATATATTGGGAGGTATGCCAAAAAGCTAGAAATGCTGTCCGTG
>EDWA@DN14393_c0_g2_i2
CTTCGGCTCAACCGTGCAGTGACTATTGATAAGATTGCCAACATTCTACGTCATGCACCT
CAGTTGGTTGATTTTGGCACTGGTAACTACGCCACCGAGCTACGGCCTGATGTCTTGGCA
AACTTGACTGGAGCTTTCTCTAGTTGCAAGAAGCTAAAGAGCTTGTCTGGGTTTTGGGAT
GTGGTCCCGGCTTATCTTCCAGCTCTTTATTCCGTCTGCTCTAGATTAACATCACTGAAC
TTAAGCTATGCTACCATACAGAGTCCTGAAATAATCAAGCTAGTAAGCCGTTGTCCAAGT
TTGCAGCGCCTTTTGGTACTTGACTACATTGAAGATAGTGGCCTTGAAGCACTTGCTTCT
AGTTGTAAGGACCTACAGGAATTACGGGTGTTCCCATCTGACCCATTTGGTGTAGAGCCG
AATGTATCCTTGACAGAACAGGGCCTTGTCGCTGTTTCTTTGGGTTGTCCTAAGCTACAG
TCAGTTTTGTATTTCTGCCGCCGGATGACTAATGCAGCGTTAGTCACCATAGCCCAGAAT
TGTCCAAACTTCACCCGTTTTCGTCTTTGTATAATTGAGCCTAAAACAGCTGATTACCTG
ACCCTCGAGCCACTTGATGTTGGTTTTGGAGCCATTGTTGAG
>EDWA@DN14393_c0_g2_i3
ATGCGGTTTCGATTTCAGGTACTTGACTACATTGAAGATAGTGGCCTTGAAGCACTTGCT
TCTAGTTGTAAGGACCTACAGGAGTTACGTGTGTTCCCATCTGACCCATTCGGTGCAGAG
CTGAATGTATCCTTGACAGAACAGGGCCTTGTCGCTGTTTCTTTGGGTTGTCCTAAGCTA
CAGTCAGTTTTGTATTTCTGCCGCCGGATGACTAATGCAGCGTTAGTCACCATAGCCCAG
AATTGTCCAAACTTCACCCGTTTTCGTCTTTGTATAATTGAGCCTAAAACAGCTGATTAC
CTGACCCTCGAGCCACTTGATGTTGGTTTTGGAGCCATTGTTGAG
>EDWA@DN14393_c0_g3_i1
GCTAAGTCGTTTAAGAATTTCAAAGTGTTGGTGCTTTCTTCTTGTGAAGGGTTTTCAACT
GATGGACTCGCTGCCATTGCTGCTAGTTGCAAGAACCTGAGAGAGCTGGACTTGCGCGAA
AGCGATGTGGATGATTTGAGTGGCCATTGGCTCAGCAATTTTCCCGAGACATACACATCC
ATGGTGTCCCTGAACATTTCTTGTTTAGGATCTGATGAAGTTAGTATCTCGGCTTTGGAG
CGCCTTGTCAGTAGATGTCCTAACCTGAGGTCTCTTCGGCTCAATCGTGCAGTGCCCCTT
GATAAGATTGCCAACATATTACGGCTTGCACCTCAGCTGATTGAATTCGGAACTGGCGCC
TATTCGGCTGAGCTACGGTCCGATGTCTTCTCAAACTTAGCTGGAGCCTTTTCTAATTGC
AAGGAATTAAAGAGCTTGTCTGGGTTTTGGGATGTGGTTCCGGATTACCTTCCGGCTATT
TACTCTGTCTGCTCCAGATTGACGTCACTGAACTTGAGTTACGCAACTATTCAAAGTCCT
GATCTTCTCAAGCTTGTAAGCCACTGTCCGAGTTTGCAGCGCCTATTGGTACTTGATTAT
ATCGAAGATAGTGGCCTTGAAGCACTTGCATCTAACTGTAAGGACCTGCAGGAATTACGG
GTTTTCCCATCTGACCCATTTGGTGTAGAACCGAATGCATCCTTGACAGAACAGGGCCTT
GTTGCTGTTTCTTTGGGTTGTCCTAAGTTACAATCAGTTTTGTACTTCTGCCGCAGAATG
TCTAATGCGGCTCTAGTCACGATTGCTAAGAACCGTCCAAACTTGACCCGGTTTCGTCTT
TGTATAATCGAGCCAAGAACAGCTGATTACCTGACGCTCGAGCCATTTGATATTGGTTTT
GGAGCCATTGTTGAGCATTGCAAGGATCTCAGACGGCTTTCCCTCTCGGGTCTCCTCACA
GATCTCGTGTTTGAATATATT
>EDWA@DN14393_c0_g4_i2
ATGTTCTGTCATTCAATTGGTTCTTTGCTTGTGTATGTTACATTTTTTGAGTTAGGAAGG
TTATGGTCACAGGTACTTGATTACATCGAAGATGATGGCCTTGAAGCACTTGCATCTAGT
TGCAAGTACCTACAGGAATTACGGGTGTTTCCATCCGATCCACTTGGTGCAGAGCCAAAT
GTATCCTTGACGGAACAAGGCCTTGTCGCTGTTTCTTTGGGTTGTCCTAGGCTACACTCT
GTTTTGTACTTCTGCCGCCAAATGTGTAATGCAGCTTTAGTCACCATTGCTCAGAACCGT
CCGAACTTGACACGTTTTCGTCTTTGTATTCTTGATCCAAAAATGGCTGATTACCAGACC
CTGATGCCACTTGATGTTGGTTTTGGAGCCATTGTTGAGCAGTGCAAGGATCTGAGACGC
CTTTCCCTCTCCGGTCTCCTCACAGATCGCGTGTTTGAATTTATTGGGAGATATGGTAAA
AAGCTAGAGATG
>EDWA@DN14394_c0_g1_i1
TCTGACATGCAACTTCAAATTCTAGAGGTCATTACATCCCTTGCTCGAGATTCAAAAGTT
GAGGCTTCTGTAGCAATACTCAGTGCAGTTAGTGATGTTATGAGGCATTTACGAAAGAGC
ATGCATTGCTCACTTGATGATGCAACTATCGGAACTGAAATCGTAAATTGGAACAAGAAC
TTCAAAGAAGCAGTGGATGATTATCTAGTACAGTTATCGCATAAGGTCGGTGATGCGGGT
CCAATTCTTGATGCTATGGCTGTGATGTTGGAGAATATTCCAAATATTACAGTTATAGCA
AGAACTACAATCCATGTTGTTTATCGCACTGCTCAAATC
>EDWA@DN14394_c0_g1_i2
TCTGACATGCAACTTCAAATTCTAGAGGTCATTACATCCCTTGCTCGAGATTCAAAAGTT
GAGGCTTCTGTAGCAATACTCAGTGCAGTTAGTGATGTTATGAGGCATTTACGAAAGAGC
ATGCATTGCTCACTTGATGATGCAACTATCGGAACTGAAATCGTAAATTGGAACAAGAAC
TTCAAAGAAGCAGTGGATGATTATCTAGTACAGTTATCGCATAAGGTCGGTGATGCGGGT
CCAATTCTTGATGCTATGGCTGTGATGTTGGAGAATATCCCAAATATTACAGTTTTAGCA
AGAACTACGATCTGCGTTGTCTATCGCACTGCTCAAATCATAGCCTCAATTCCAAATCCA
TCTTATCTAAACAAGGCATTTCCCGAGGCTTTGTTCCATCAATTACTCCCAGCTATGGTC
CACCCTGACCATGAAATACGGATCGGAGCCCACCGTATCTTTTCTGTTGTTCTTGTGCCA
TCTTCAGTTTGCCCTCAACCATCATCTGTTCCTGGAGTAACAAAGAAAGCCTCAAGTATT
CCAAGAACGCTTTCGAGAACTGTCTCCGTCTTTTCTTCTTCAGCTGCCCTTTTCGAGAAG
CTAAGGAAAGAGAAATCCTTCTCAAGGGAGAATGTTTCTCTAGGGAATAAAGAAAATGTT
GCTAGCGAGGAGCAACTAGAAAACAGTCAAAATGGGATTCTGATTAGGTTAAAGTCATCT
TATAGTAGAGCATACAGTTCAAGAAGTCCGCAAGTATCTGACGAAAATCCTCCGAGCAAT
TCAAATACAGAGTCTGAGGCCAATTCCTTGCGGCTTAGTAGCACTCAGATTAGTCTCTTG
CTTTCATCAATTTGGGCACAGTCTATCTCTCCTGAAAATACACCAAAAAACTATGAAGCA
ATCGCTCATACATACAGCCTTGTGTTGCTCTTCTCTCGAGCCAAGAATTCTAGTAACGAG
ACTCTTGTTCGTAGTTTCCAGCTAGCTTTGTCACTAAGAAGCATCTCTCTCGATGAAGGA
GGGCCACTTCCACCATCACGTCGTAGATCTCTTTTCACCTTGGCGACTTCAATGATCCTC
TTCTCATCAAAAGCATTTAATATCCTCCCTATCGTCGATTGCACCAAGGCTGCCCTTACT
GAAATAATGGTTGATCCGTTTTTGCACTTGGTGGACGATCGTAAGTTACAGGCAGTTAAC
ACTGTGCCTGACCAGCCAACAAATGTTTATGGATCTAAAGAAGATGATACTTTGGCTTTA
AAAACTCTCTCAGAAATTCAGATAACACCAGAACAAAGTAGGGAAACCCTTGCTTCCGAA
ATCGTGAAAAGCTTGGGAGATTTGTTGGAGCCGGAATTGTCCACTATACAGGCACAGTTG
CTGAGCGAATTCTTGCCCGACGACGTTTGTCCACTAGGTGCTCAGTTGCCTATGGATGCT
CTGCATAAAGTATATCAAGCTGGCACAGAAGAGAATAAGTCTATGGAGGGAGTTTCGATT
TTCTCAATAGATGATGACGATGATGATGATGCTTTTCTGGAACCATTTGAAGCTCAAACC
AAGGATGGTTTAGAGTTTTCTGGACAAATTACAAGACTTAAGGGTGTAAATCAACTCCTT
GAATCAGTATTGGAGACGGCATATCAGTTCGGAAGAAGTCCCATGTCCACTGGTCTGGAC
TTGTCATACAAGGAAATAGCCCATCATTGCGAGGCACTCGTAACAGGGAAGCAACAAAAG
ATGTCTCCTTTGACGAGTACCCGACCGAGACAAGAAAGCTTGCTTAGCTTATCTGTTCAA
ACTCCAGATAACATGACAATACAGGCGGATCCAGTCCTCGAGCAAATCGACAGCACCAAT
GCATTCAAACAACTGATCAGCACTCTCCCAATGCCGTGTGCAACCGAGTACCATAATCAT
CCCCCATGCTTCAGTTTACCAGCCTCAACTCCGTATGATAACTTTCTAAAAGCTGCTGGA
TGTTGA
>EDWA@DN14394_c0_g2_i1
AAGTTAAAGGCAGTTAACCCTGTGCCTGACCAGCCAACAAATGTTTATGGATCTAAAGAA
GATGATACCTTGGCTTTAAAGATACTCTCAGAAATTCGGATAGCCCCAGAACAAAGTAGG
GAAACCCTTGCTTCTGAAATCGTGAAAACTTTGGGAAATTTGTCAGAGCCTGAATTGTTC
GCTATACGGGAACAGCTGTTCAATGAATTCTTGCCCGACGATGTGTGTCCATTAGGTGCC
CAGTTTTCTACGGATGCTCCTCATAAAGTATACCAAGCCGGTGCAGAAGACAATAAATCT
ATTGAGGGAGCTTTGATTTTGTTAACAGATGATGACGATGATGATGATGCTTTTCTGGAA
CCATTTGAAGCTCAAACCAAGGATAGTTCAGGGTTTTCTGGTGAAATTCCAAGACTTGCG
GATGCCAATCAACTACTAGAATCAGTATTGAAGACGGCATATCAGTTCGGTAGAAGTCCC
ATCTCCACGGGACCGGACTTGTCTTACAAGGAAATAGCCCATCATTGCGAGGCACTCGTA
ACAGGGAAGCAACAAAAGATGTCTCCTTTGATGAGTACCCAACTAAGACAAGAAAACTTG
ATTAGCTTATCTTTTCAACATCCAGATAGCATTACAAAACAGGTGAGTCCAGTCCTTGAA
CAAATTGACAGCACCAATCCGTTCAAACAACAGCTCGACGCTCTTCCAATGCCGTGTGCA
ACTGAGTACCATAACCATCCCCCCTTCTTCAGTTTACCAGCCTCAACTCCGTATGATAAC
TTTCTAAAAGCTGCTGGATGTTGA
>EDWA@DN14395_c0_g1_i1
TATGATCGCTTCATGGACTCATACCACTCCTTGGAGAAAAATACGAAGGGCCTACCTGAT
AGTGTTGTTGCGTTGGCAAAATGGAGGATCTTAAATAGATTGCATGATAGAAATGAAACA
CTATACTACAGAGTCCTTATGGACAACATCAAAGATTTTGCACCAATTATTTACACGCCA
ACTGTAGGACTAGTATGTCAAAATTACTCTGGGCTGTTTAGACGCCCGCGTGGAATGTAT
TTCAGTGCAAAGGATAAAGGAGAAATGATGTCTATGATATATAATTGGCCATCTCAACAT
GTTGATATGATTGTCCTGACTGATGGCAGTCGTATTCTTGGACTTGGTGACCTTGGTGTT
CAGGGTATTGGAATACCTATAGGAAAACTTGATATG
>EDWA@DN14396_c0_g1_i1
ATGGACGCCGAGCTTTCTGCCCCGGAAATCGCCTCTCAGTCGCTCTCCACCTCTCCAGGT
TCTTCGTCTTTCTCTTCTTTGTGTTTAGCTTCGAATGATGATTCTAGGTTGATAACGAGT
TCAGTTAGCGAACATGCTTTGAAAGATTATGAAAATGGTAAAACTAATGATAACGAGAAT
CGTGAGGGGATTTTTGAAACAGCGCCCCAGCGGCCATTTGTGGCCGACCCTTTTGTTAGC
GACAATAGCGATGCCCCTTTTGTTGTTTCAAATGTGATTATGAAAGATGACTCGCTTGGG
GGTGGTGATAATGGTTTAGAGGAATTTAGAGGCGAGGGGTCGAGGTCGATGGAAAAGCCT
GATATTGGAAGTGTTGGCAATGGGGATAAGGAGGACAAGGTGGAAATAGACTCCTTTGGT
GAAGCTGACCAATCTGTTTCATCAATGGAATGCGGAGAGGAAGGTAGAAATGGGATGGTT
GAGAACAATTCGGTCATAGGTGATGGAGCTAAGCTTGTCAATCCTATGGTTGCGGAAGAA
GGAGATTAT
>EDWA@DN14397_c0_g1_i1
GGTAGCTTAGCTCGTAGTAAGGCTAAGGGTTATCGTGTTGGACCAGTATATGATGATGTG
TTGGCAATGGCTTGGTTTTTCCTTGAGCTAATTGTTAAGTCAATGGCATTGGAGCAAGCA
CGTCTTTTCTATCATAACCTTCCATTAGATGAAGATGTTCCCCCGATGCAATTGAAAGAG
GGTGTGTTCAGATGTATCATTCAGCTGTATGATTGCCTTCTAACTGAAGTTCACGAGCGT
TGTAAGAAAGGGCTAAGCTTGGCAAAACGGTTGAACAGCAGTCTAGCATTCTTTTGTTAT
GATCTTTTG
>EDWA@DN14398_c0_g1_i1
CCCGATTCATATTACGAAGAAATTTTCAAACACCCCAGATTTTCTCGACTGACCAGCCAC
CCCGCGTTTTCTTATTTTCTTTCTTTCTTCCTCGGTCTCCCTCCGCCGTCCTCCGCCCAC
CAACCCCGCAGCGGCGGCGACTTAGTTCCCTTGTTCTTTGAATTCTTTCTGATTATGGGA
AACTGTAACGCATGCGTAAGACCGGACGAGAGTCCGGAAAGTAAACCGAACAGGTCGGAG
CAGAACCAGAAGGGAAAGAAAAAAGCCCGAGAAAGGAAACCGAATCCGTTTTCTGTGAGC
GTCGCCTCGCCGGCTCCGATCCGAGTTCTGAAAGACGTGATCCCACTGAGTCACCGAACT
CGAATTTTCGACAAGTACATCCTCGGGCGCGAGCTGGGACGAGGTGAGTTTGGGATCACT
TACCTCTGCACGGACAGGGAAACGCGGGAAGCCCTCGCGTGCAAGTCAATCTCCAAGAAG
AAACTCCGGACAGCCATAGACATCGAAGACGTCCGCCGCGAGGTTGCCATAATGTCGACG
TTGCCGGAACATCCGAATATCGTGAAGCTGAAAGCGACGTACGAGGACAATGAAAACGTC
CATTTGGTTATGGAGCTTTGTGAAGGTGGGGAACTGTTCGACAGGATAGTGGCGAGAGGG
CATTACTCGGAACGCGCGGCGGCAAACGTGGCGAAGACGATAGCTGAGGTGGTTAGGATG
TGCCACGAGAATGGCGTTATGCATCGAGATTTGAAGCCTGAGAATTTTTTGTTCGCTAAC
AAGAAAGAACACTCGCCGCTAAAAGTGATCGATTTTGGGTTGTCTGTGTTTTTTAAGCCT
GGGGAGAAGTTTTCGGAGATCGTGGGCAGTCCATATTATATGGCCCCTGAAGTTTTGAAA
CGAAATTATGGACCAGAGGTTGATGTCTGGAGTGCTGGTGTCATCCTTTACATTTTGTTA
TGTGGGGTTCCTCCCTTTTGGGCAGAGACTGAACAGGGTGTTGCTCTTGCGATTTTGAGA
GGGGTCATTGATTTTAAGAGGGAACCTTGGCCACAAGTTTCGGATAGTGCAAAGAGTCTT
GTAAGGCAGATGTTAGAACCGGATCCTAAGAAACGGTTGACTGCTCAACAGGTGCTCGAA
CATCCCTGGTTGCAAAATGCAAAGAAGGCTCCAAATGTTCCATTGGGAGATATTGTGAGA
GCCAGGCTCAAGCAGTTTTCCGTGATGAATAGATTTAAAAAGAAGGCTTTAAGGGTAATC
GCAGAGCACTTATCAGTAGAGGAGGTTGAAGTAATAAAAGACATGTTCACGTTGATGGAT
ACGGACAATGATGGGAAAGTTTCATACGAGGAGCTGAAGGCCGGGCTTCGGAAGGTTGGT
TCGCAATTGGCTGAACCAGAGATGAAGATGTTAATGGAAGTGGTCTGGTTCCTTTCTTTT
GTCTGCTTAATTAACTGA
>EDWA@DN14399_c0_g1_i1
ATGATCATGGGACTCACAGATGATTCCAAGGGGCAATTGCTGAGTCAACTAGCTGAGTTA
GTGAAGGAGATATCTGGTTTACCAGAGTGTAGAAACTCGTGTAAAAAAATGCATGGGAAT
TTGGTTCGTAGAATCAAGTTGTTAAGCCCTTTGTTCGAAGAATTGAGAGATGGAGATGAG
GATTCGGTGATGAAAATCGAAGAAATTAAAGGGTTTGAGCTACTTAAGGCTGCTTTAGAT
TCTACTAAAGAGCTTCTTCAATCGATTAATGAAGGAAGCAAGCTGTATCAGGCCCTGCAA
AAGGACCAGATAGCATATAAGTTTCAACAAATGACGGAAGCCATCGAAGCAGCTTTGAAT
GAGATTCCTTATGATAACCTCGATTTATCGGAGGAAGTACAGGAACAGATTGAACTTGTT
CATGCACAATTCAGACGAGCAAAAGCAAGACCGGACTCACCTGATTTGCAACTAGAACAC
GATTTAGCAGTAGCACAGAAAGAAAAAGACCCTGACCCTGCAGTTCTCAAAAGACTTTCA
GATAAGTTGCAGCTAAGGACAATCAGTGATCTAACGAAAGAGTCCGTCGCTTTCCACGAG
TTGGTTATTGCAAGTGGTGGAGACCCGGGGAAGCGGTTTGAGGAGATGACATCACTGCTC
AAGAAGCTTAAAGACTACGTTCTGACTGAGAATCCTAAAGCAGACACCTCTGAGGGTGAA
AAAGGCTTGATGAAACACAGGTCACCTGTTATCCCGGATGATTTCCGGTGCCCGATATCT
CTTGAGTTGATGAAAGACCCTGTAATTGTCTCCACTGGACAGACATATGAAAGATCTTGT
ATTCAGAAATGGTTAGATGCGGGGCACAAGACGTGTCCGAAAACACAGCAGACACTATTG
CACACTGCCCTTACGCCAAACTACGTTTTAAAAAGTCTCATAGCTTTGTGGTGCGAGAGC
AATGGCGTTGAGCTTCCTAAGAACCAAGGGACATGTAGAAGCAGAAAACCGGGAAGCAGT
GCCTCAGACTGCGACCGTACTGCTATCATTGCCTTATTGGAAAAACTGGCAAATGGAAAT
TCAGAAGAGCAAAGAGCAGCTGCTGGCGAACTCCGGTTATTAGCAAAAAGAAATGCAGAT
AATAGGGTGTGTATTGCTGAGGCAGGAGCCATACCACTTCTTGTCGAGTTATTGTCCTCC
ATAGACCCTCGAACCCAGGAGCATGCCGTGACAGCTCTTCTCAACCTTTCGATTAATGAC
AGCAACAAGGGAGCCATCGTTAATGCAGGAGCCATACCCGATATAGTCGATGTGTTGAAA
ATTGGCAGCATGGAGGCTAGAGAAAATGCTGCCGCTACCCTTTTCAGTTTATCTGTTATT
GATGAGAACAAGGTAGCTATCGGTGCCGCTGGTGCTATTCCTGCCCTTATAAAGCTTCTT
TGTGAAGGATCTCCGAGAGGAAAGAAAGATGCTGCAACTGCCATTTTCAATCTTTCGATC
TATCAAGGAAACAAGGCCAGGGCTGTTAGGGCTGGTATCGTGCCGCCATTGATGAGACTA
CTGAAGGATGCTGGAGGTGGGATGGTGGATGAAGCATTGGCAATTCTCGCCATCCTTGCA
AGCCATCAAGAAGGGAAGGCCGCCATTGGCCAGGCTGACCCGATTCCTGTTTTATTGGAA
GTCATACGGACCGGGTCTCCACGTAACCGGGAGAATGCTGCCGCCGTACTGTGGTCACTT
TGCACTGGTAATTTAGAGCAATTAAAAATAGCCAAGGAATCCAGTGCAGAGGAGGCACTA
AAGGACCTGTCGGAAAGTGGCACCGACAGAGCAAAGAGAAAAGCCGGAAGTATCTTGGAA
CTCCTACAACGACTCGAAGTTAAGGAAGACCCTGTTTCTTTGAGTTCTTTGTGA
>EDWA@DN14399_c0_g1_i2
ATGATCATGGGACTCACAGATGATTCCAAGGGGCAATTGCTGAGTCAACTAGCTGAGTTA
GTGAAGGAGATATCTGGTTTACCAGAGTGTAGAAACTCGTGTAAAAAAATGCATGGGAAT
TTGGTTCGTAGGATCAAGTTGTTGAGCCCTTTATTTGAAGAATTGAGAGACGGAAATGAG
GAGTCGATGATAAAAATTGAAGAGATTAAAGGGTTTGAGCTACTTAAGGTCGCTTTGGAT
TCTGCTAAAGAGCTTCTAAAATCGATTAATGAAGGAAGTAAATTGTATCAGGCCCTGCAA
AAGGACCAGATAACGTATAAGTTCCAGCAAATGACGGAAGCCATTGAAGTAGCTTTGAAT
GAGATTCCTTATGATGAACTTGATTTATTGGAGGAAGTCCAGGAACAGATCGAACTTGTT
CATGCACAACTCAGACGAGCAAAAGGAAGACCGGACTCGCCTGATTTGCAACTGGAACAC
GATTTAGTGGTAGCACAGAAAGAAAAAGATCCCGACCATGCAATTCTCAAAAGAATTTCA
GATAAGTTGCAGCTAAGGACAATCAATGATCTAACAAAAGAGTCGGTTGCTCTCCACGAA
CTGGTTATTGCAAGTGGTGGAAATCCGGGGGAGCGCTTTGAGGAGATGGCATCACTGCTC
AAGAAGCTTAAAGATTCTATTCCGACTGAAAAACCTGAAGCTGGCACCTCTGAGGGTGAA
AAAGGCTCGATGAAACACAGATCACCTGTTATCCCGGATGATTTCCGGTGCCCGATATCT
CTTGAGTTGATGAAAGACCCTGTAATTGTCTCCACTGGACAGACATATGAAAGATCTTGT
ATCCAGAAATGGTTAGATGCCGGGCACAAGACTTGTCCAAAAACACAGCAGACACTATTG
CACACTGCCCTTACGCCAAACTACGTTTTAAAAAGTCTCATAGCTTTGTGGTGCGAGAGC
AATAGCGTCGAGCTTCCTAAAAAACAAGGGACTTGTAGAAGCAGAAAATCGGGAAGCAGT
GCCTCAGACTGCGACCGTACTGCTATCATTGCCTTATTGGAAAAACTGGCAAATGGAAAT
TCAGAAGAGCAAAGAGCAGCTGCTGGCGAACTCCGGTTATTAGCAAAAAGAAATGCAGAT
AATAGGGTGTGTATTGCTGAGGCGGGAGCCATCCCACTTCTTGTTGAGTTATTGTCCTCC
ATGGATCCTCGAACCCAGGAGCATGCTGTGACAGCTCTTCTCAACCTTTCCATTAATGAC
AGCAACAAGGGAACTATTGTTAATGCAGGAGCTATACCCGATATAGTCGATGTGTTGAAA
ATTGGCAGCATGGAGGCTAGAGAAAATGCTGCCGCTACCCTTTTCAGTTTATCTGTTATT
GATGAGAACAAGGTAGCTATCGGTGCCGCTGGTGCTATTCCTGCCCTTATAAAGCTTCTT
TGTGAAGGATCTCCGAGAGGAAAGAAAGATGCTGCAACTGCCATTTTCAATCTTTCGATC
TATCAAGGAAACAAGGCCAGGGCTGTTAGGGCTGGTATCGTGCCGCCATTGATGAGACTA
CTGAAGGATGCTGGAGGTGGGATGGTGGATGAAGCATTGGCAATTCTCGCCATCCTTGCA
AGCCATCAAGAAGGGAAGGCCGCCATTGGCCAGGCTGACCCGATTCCTGTTTTATTGGAA
GTCATACGGACCGGGTCTCCACGTAACCGGGAGAATGCTGCCGCCGTACTGTGGTCACTT
TGCACTGGTAATTTAGAGCAATTAAAAATAGCCAAGGAATCCAGTGCAGAGGAGGCACTA
AAGGACCTGTCGGAAAGTGGCACCGACAGAGCAAAGAGAAAAGCCGGAAGTATCTTGGAA
CTCCTACAACGACTCGAAGTTAAGGAAGACCCTGTTTCTTTGAGTTCTTTGTGA
>EDWA@DN14399_c0_g1_i3
ATGATCATGGGACTCACAGATGATTCCAAGGGGCAATTGCTGAGTCAACTAGCTGAGTTA
GTGAAGGAGATATCTGGTTTACCAGAGTGTAGAAACTCGTGTAAAAAAATGCATGGGAAT
TTGGTTCGTAGGATCAAGTTGTTGAGCCCTTTATTTGAAGAATTGAGAGACGGAAATGAG
GAGTCGATGATAAAAATTGAAGAGATTAAAGGGTTTGAGCTACTTAAGGTCGCTTTGGAT
TCTGCTAAAGAGCTTCTAAAATCGATTAATGAAGGAAGTAAATTGTATCAGGCCCTGCAA
AAGGACCAGATAACGTATAAGTTCCAGCAAATGACGGAAGCCATTGAAGTAGCTTTGAAT
GAGATTCCTTATGATGAACTTGATTTATTGGAGGAAGTCCAGGAACAGATCGAACTTGTT
CATGCACAACTCAGACGAGCAAAAGGAAGACCGGACTCGCCTGATTTGCAACTGGAACAC
GATTTAGTGGTAGCACAGAAAGAAAAAGATCCCGACCATGCAATTCTCAAAAGAATTTCA
GATAAGTTGCAGCTAAGGACAATCAATGATCTAACAAAAGAGTCGGTTGCTCTCCACGAA
CTGGTTATTGCAAGTGGTGGAAATCCGGGGGAGCGCTTTGAGGAGATGGCATCACTGCTC
AAGAAGCTTAAAGATTCTATTCCGACTGAAAAACCTGAAGCTGGCACCTCTGAGGGTGAA
AAAGGCTCGATGAAACACAGATCACCTGTTATCCCGGATGATTTCCGGTGCCCGATATCT
CTTGAGTTGATGAAAGACCCTGTAATTGTCTCCACTGGACAGACATATGAAAGATCTTGT
ATCCAGAAATGGTTAGATGCCGGGCACAAGACTTGTCCAAAAACACAGCAGACACTATTG
CACACTGCCCTTACGCCAAACTACGTTTTAAAAAGTCTCATAGCTTTGTGGTGCGAGAGC
AATAGCGTCGAGCTTCCTAAAAAACAAGGGACTTGTAGAAGCAGAAAATCGGGAAGCAGT
GCCTCAGACTGCGACCGTACTGCTATCATTGCCTTATTGGAAAAACTGGCAAATGGAAAT
TCAGAAGAGCAAAGAGCAGCTGCTGGCGAACTCCGGTTATTAGCAAAAAGAAATGCAGAT
AATAGGGTGTGTATTGCTGAGGCGGGAGCCATCCCACTTCTTGTTGAGTTATTGTCCTCC
ATGGATCCTCGAACCCAGGAGCATGCTGTGACAGCTCTTCTCAACCTTTCCATTAATGAC
AGCAACAAGGGAACTATTGTTAATGCAGGAGCTATACCCGATATAGTCGATGTGTTGAAA
ATTGGCAGCATGGAGGCTAGAGAAAATGCTGCCGCTACCCTTTTCAGTTTATCTGTTATT
GATGAGAACAAGGTAGCTATCGGTGCCGCTGGTGCTATTCCTGCCCTTATAAAGCTTCTT
TGTGAAGGATCTCCGAGAGGAAAGAAAGATGCTGCAACTGCCATTTTCAATCTTTCGATC
TATCAAGGAAACAAGGCCAGGGCTGTTAGGGCTGGTATCGTGCCGCCATTGATGAGACTA
CTGAAGGATGCTGGAGGTGGGATGGTGGATGAAGCATTGGCAATTCTCGCCATCCTTGCA
AGCCATCAAGAAGGGAAGGTCGCCATCGGTCAGGCTGATCCGATTCCCGTTTTATTGGAA
GTCATACGGACCGGTTCTCCACGTAACCGGGAGAACGCCACTGCCATACTGTGGTCACTT
TGCACCGGTAATTTAGAGCAATTAAAAATAGCCAAGGAATCCAGTGCAGAGGAGGCACTA
AAGGACCTGTCGGAAAGTGGCACCGACAGAGCAAAGAGAAAAGCCGGAAGTATCTTGGAA
CTCCTCCAACGACTTGAAGTGAAGGAAGACCCGGTTTCTTTGAGCTCTTTGTGA
>EDWA@DN14399_c0_g1_i4
ATGATCATGGGACTCACAGATGATTCCAAGGGGCAATTGCTGAGTCAACTAGCTGAGTTA
GTGAAGGAGATATCTGGTTTACCAGAGTGTAGAAACTCGTGTAAAAAAATGCATGGGAAT
TTGGTTCGTAGAATCAAGTTGTTAAGCCCTTTGTTCGAAGAATTGAGAGATGGAGATGAG
GATTCGGTGATGAAAATCGAAGAAATTAAAGGGTTTGAGCTACTTAAGGCTGCTTTAGAT
TCTACTAAAGAGCTTCTTCAATCGATTAATGAAGGAAGCAAGCTGTATCAGGCCCTGCAA
AAGGACCAGATAGCATATAAGTTTCAACAAATGACGGAAGCCATCGAAGCAGCTTTGAAT
GAGATTCCTTATGATAACCTCGATTTATCGGAGGAAGTACAGGAACAGATTGAACTTGTT
CATGCACAATTCAGACGAGCAAAAGCAAGACCGGACTCACCTGATTTGCAACTAGAACAC
GATTTAGCAGTAGCACAGAAAGAAAAAGACCCTGACCCTGCAGTTCTCAAAAGACTTTCA
GATAAGTTGCAGCTAAGGACAATCAGTGATCTAACGAAAGAGTCCGTCGCTTTCCACGAG
TTGGTTATTGCAAGTGGTGGAGACCCGGGGAAGCGGTTTGAGGAGATGACATCACTGCTC
AAGAAGCTTAAAGACTACGTTCTGACTGAGAATCCTAAAGCAGACACCTCTGAGGGTGAA
AAAGGCTTGATGAAACACAGGTCACCTGTTATCCCGGATGATTTCCGGTGCCCGATATCT
CTTGAGTTGATGAAAGACCCTGTAATTGTCTCCACTGGACAGACATATGAAAGATCTTGT
ATTCAGAAATGGTTAGATGCGGGGCACAAGACGTGTCCGAAAACACAGCAGACACTATTG
CACACTGCCCTTACGCCAAACTACGTTTTAAAAAGTCTCATAGCTTTGTGGTGCGAGAGC
AATGGCGTTGAGCTTCCTAAGAACCAAGGGACATGTAGAAGCAGAAAACCGGGAAGCAGT
GCCTCAGACTGCGACCGTACTGCTATCATTGCCTTATTGGAAAAACTGGCAAATGGAAAT
TCAGAAGAGCAAAGAGCAGCTGCTGGCGAACTCCGGTTATTAGCAAAAAGAAATGCAGAT
AATAGGGTGTGTATTGCTGAGGCAGGAGCCATACCACTTCTTGTCGAGTTATTGTCCTCC
ATAGACCCTCGAACCCAGGAGCATGCCGTGACAGCTCTTCTCAACCTTTCGATTAATGAC
AGCAACAAGGGAGCCATCGTTAATGCAGGAGCCATACCCGATATAGTCGATGTGTTGAAA
ATTGGCAGCATGGAGGCTAGAGAAAATGCTGCCGCTACCCTTTTCAGTTTATCTGTTATT
GATGAGAACAAGGTAGCTATCGGTGCCGCTGGTGCTATTCCTGCCCTTATAAAGCTTCTT
TGTGAAGGATCTCCGAGAGGAAAGAAAGATGCTGCAACTGCCATTTTCAATCTTTCGATC
TATCAAGGAAACAAGGCCAGGGCTGTTAGGGCTGGTATCGTGCCGCCATTGATGAGACTA
CTGAAGGATGCTGGAGGTGGGATGGTGGATGAAGCATTGGCAATTCTCGCCATCCTTGCA
AGCCATCAAGAAGGGAAGGTCGCCATCGGTCAGGCTGATCCGATTCCCGTTTTATTGGAA
GTCATACGGACCGGTTCTCCACGTAACCGGGAGAACGCCACTGCCATACTGTGGTCACTT
TGCACCGGTAATTTAGAGCAATTAAAAATAGCCAAGGAATCCAGTGCAGAGGAGGCACTA
AAGGACCTGTCGGAAAGTGGCACCGACAGAGCAAAGAGAAAAGCCGGAAGTATCTTGGAA
CTCCTCCAACGACTTGAAGTGAAGGAAGACCCGGTTTCTTTGAGCTCTTTGTGA
>EDWA@DN1439_c0_g1_i1
ATGGATATTGAGGCCGAGATCCGTGCATTGCAGCTTGACTCTGCTGAAGATGATAATGGT
ACCGTCAATCCTGAAGATGCAAAACCAGAAGAAGTTGAAATGACAGATAAGGTTGAGGAA
GTTGAAATGTCAGATAAGGTGGAGGAGGAAGGCACGAAGGATGAGGTTGATACTAAACCT
CAGCCAGTCCAGGCTGAGCCAAAAGTGAAAGACAAGGAAGTAGCTGCTCTGGAGGATGCA
GAAGCACCTGATGAAATGGAATCAGAAAAGAAGCGTCATTTGAATGTTGTCTTTATTGGT
CATGTCGATGCTGGTAAGTCAACAACTGGAGGCCAGATACTCTTCCTTAGTGGTCAGGTT
GATGACCGTACAATCCAGAAGTATGAGAAAGAAGCCAAGGATAAAAGTAGAGAAAGCTGG
TATATGGCATATATTATGGACACTAATGAAGAGGAGAGGGTTAAGGGTAAAACTGTTGAA
GTTGGAAGAGCACACTTTGAGACTGAGACTACTAGATTTACTATTTTGGATGCACCAGGT
CACAAGAGTTATGTTCCAAATATGATCAGTGGGGCATCTCAAGCTGATGTTGGTGTTCTC
GTGATTTCTGCACGTAAAGGGGAATTTGAAACTGGATACGAGAGGGGTGGGCAGACCCGT
GAACATGTCCAGCTGGCAAAGACCTTGGGTGTGACGAAGCTACTTGTAGTAGTTAACAAG
ATGGATGATCATACTGTCAACTGGTCTAAAGAAAGGTACGATGAAATTGAGTCAAAGATG
ACACCTTTTCTGAGGTCGTCTGGATACAATGTGAAGAAAGATGTCGTGTTCCTACCAATA
TCTGGTCTTGTTGGCACTAACATGAAAACAAGACTAGATAAGAGTACATGTCCTTGGTGG
AATGGTCCTTGCCTATTTGAAGCCCTCGATTCTATTGAAGTTCCTCTCAGAGATCCAAAA
GGTCCATTCAGGATGCCTATAATTGACAAATTCAAAGACATGGGAACTGTTGTTATGGGA
AAGGTAGAATCTGGGAGTGTTTGTGAGGGTGATTCCTTATTAGTTATGCCAAACAAGGCT
CAAGTGAAAGTTCTAGCTGTATATTGTGATGAAAATAAGGTTAGGCGTGCAGGACCCGGT
GAAAATCTACGGGTTAGATTATCTGGGATTGAAGAAGAGGACGTAATGGAAGGTTTTGTC
TTGTCAAGTGTTGTAAAACCGATATCGGCTGTCACTGAATTTACAGCCCAGCTTCAGATC
CTTGAATTACTTGATAATGCTATTTTTACAGCTGGCTATAAGGCTGTCTTGCACATTCAT
TCTGTCGTTGAGGAATGTGAGATAGTTGAGCTACTACAGCAAATTGATCCAAAAACGAGG
AAACCCATGAAAAAGAAAGTTCTTTTTGTGAAGAATGGTGCTGTTGTTGTTTGTCGTGTT
CAGGTTAACAGCATGATTTGCATTGAGAAGTTCTCAGATTTTCCACAACTTGGGAGGTTC
ACTCTTCGCACAGAAGGAAAAACCGTTGCAGTAGGGAAAGTCACAGATCTTCCTAAAAGC
AGTAGTGCTTAA
>EDWA@DN1439_c0_g1_i3
ATGGATATTGAGGCCGAGATCCGTGCATTGCAGCTTGACTCTGCTGAAGATGATAAAGGA
ATAGCCTTTCCTGAAGATGCAAAACCGGAAGAAGTTGAAATGACAGATAAGGTTGAGGAA
GTTGAAATGTCAGATAAGGTGGAGGAGGAAGGCACGAAGGATGAGGTTGATACTAAACCT
CAGCCAGTCCAGGCTGAGCCAAAAGTGAAAGACAAGGAAGTAGCTGCTCTGGAGGATGCA
GAAGCACCTGATGAAATGGAATCAGAAAAGAAGCGTCATTTGAATGTTGTCTTTATTGGT
CATGTCGATGCTGGTAAGTCAACAACTGGAGGCCAGATACTCTTCCTTAGTGGTCAGGTT
GATGACCGTACAATCCAGAAGTATGAGAAAGAAGCCAAGGATAAAAGTAGAGAAAGCTGG
TATATGGCATATATTATGGACACTAATGAAGAGGAGAGGGTTAAGGGTAAAACTGTTGAA
GTTGGAAGAGCACACTTTGAGACTGAGACTACTAGATTTACTATTTTGGATGCACCAGGT
CACAAGAGTTATGTTCCAAATATGATCAGTGGGGCATCTCAAGCTGATGTTGGTGTTCTC
GTGATTTCTGCACGTAAAGGGGAATTTGAAACTGGATACGAGAGGGGTGGGCAGACCCGT
GAACATGTCCAGCTGGCAAAGACCTTGGGTGTGACGAAGCTACTTGTAGTAGTTAACAAG
ATGGATGATCATACTGTCAACTGGTCTAAAGAAAGGTACGATGAAATTGAGTCAAAGATG
ATACCTTTTCTGAGATCGTCTGGGTACAATGTGAAGAAAGATGTCCTGTTCCTACCAATA
TCCGGTCTTGTTGGTACTAACATGAAAACAAGAGTAGATAAGAGTACCTGTCCTTGGTGG
AATGGTCCCTGCCTATTTGAAGCCCTCGATTCTATTGAAGTTCCTCTCAGAGATCCAAAA
GGTCCATTCAGGATGCCTATAATTGACAAATTCAAAGACATGGGAACTGTTGTTATGGGA
AAGGTAGAATCTGGGAGTGTTTGTGAGGGTGATTCCTTATTAGTTATGCCAAACAAGGCT
CAAGTGAAAGTTCTAGCTGTATATTGTGATGAAAATAAGGTTAGGCGTGCAGGACCCGGT
GAAAATCTACGGGTTAGATTATCTGGGATTGAAGAAGAGGACATATTGACAGGTTTTGTC
TTGACAAGTATCGTAAAATCGATACCGGCTGTCACTGAATTTACAGCCCAGCTTCAGATC
CTTGAATTACTTGATAATGCTATTTTTACAGCTGGCTATAAGGCTGTCTTGCACATTCAT
TCTGTTGTTGAGGAATGCGAGATAATTAAGCTACTACAGCAAATTGATCCGAAGACAAAG
AAACCCATGAAAAAGAAGGTTCTTTTTGTGAAGAATGGCGCTGTCGTCGTTTGTCGCATT
CAGGTTAACAGCATGATTTGCATTGAGAGGTTCTCAGATTTTCCACAACTCGGGAGGTTC
ACTCTTCGAACTGAAGGAAAAACCGTTGCAGTGGGAAAAGTCACCGATCTTTCTTCAAGC
AGTAGTGCTTAA
>EDWA@DN143_c0_g1_i5
GAGCAGACTAGTGGTTATCTATTGCTAAGTCTTTTGAAGATACTTTCTAACATGCATTCC
AACAGATCTGACCAGTCCACAGATCAAGATTTGCTATCTCATCTTCTTAGGAGCCTTGCT
AACCGTAATGGGGAACCAGGGGGAAGAAACATATCTGGGCTTTTGCCAGAACCTCATGAT
TCAGAAACTGTGTCGGCTTTATTTTCGAATGGCCAAGGCCCTCCTCGGCCTTTTAAGCAC
CAGATAACTGGACCTGCATCAGAGATTCCGCATAAAGGAATACAGTCTTGTGATACTAAA
GGTGCTGAAGTGCCAGGCAATACAGATGGAGCAGTCAAGATAAATAATTTTGATTTGAAT
GACATATACATCGACTCCGATGATGGCACAGATGGCATAGAGAGGTCACTTGTACCTGCA
AATGCAGGGACTAGCTCCCTTGATTGCCCTTCATGGGTCCAACAGGACTCTCATCAATCA
AGTCCACCTCAGACCAGTAGGAATTCAGATTCAGCATCTGCACAATCACCTTCTAGTTCC
AGTGGCGATGCTCAGAGCCGTACAGATAGGATTGTGTTTAAATTATTTGGGAAGGAACCA
AATGATTTTCCGCTGGTCTTGCGAGCACAGATTCTTGATTGGCTATCACATAGTCCCACT
GACATTGAGAGCTATATAAGGCCTGGCTGCATTGTTCTGACAGTTTACCTTCGTCAAGCT
GAGGCTGCATGGGATGAACTTCGCTGTGATCTAAGCTTGAGTTTGAGTCGGCTTCTGCAT
TATTCAGATGACACTTTCTGGAGGACTGGATGGATTTGTATAAGGGTGTTAGATCAAATA
GCATTCATTCATAATGGTCAGGTTGTCGTAGATACATCTTTGCCTCTGACAAGCAATCAT
TATAGTAAAATTATGAGTGTCAAACCGATTGCAATATCTGCAACTGAGAGAGCTCAATTT
TCGGTTAAAGGTATCAATCTGTCTCAGCCAGCTACAAGGTTGCTCTGTGCAGTAGAAGGG
AAGTATCTGGTACAGGAAGCTACCAATGAGTTGATGGATGACAATGATGATTTCAAGGGG
CAAGATGATCTTCAGTGTGTTACCTTTTCTTGCTCTATCCCTGATGTGATTGGAAGAGGA
TTCATTGAGATTGAAGACCATGGTCTTAATAGTAGCTTCTTCCCTTTCATAGTTGCCGAG
GATGATGTTTGTTCAGAGATTCGAATGCTTGAGAGTGTACTGGAGATTACCGACACCAAT
GCAGATATTGGCAGAACTGGAAAGATGGAAGCCAAAAATCAAGCCATGGATTTCATTCAT
GAAGTTGGTTGGCTTCTTCATAGAAGTCAATTGAAGTCTAGATTGGGCCACTTGGATCCT
AACCCTGAACTCTTTCCTCTAAGCCGCTTCAAGTGGCTTATGGAGTTCTCTATGGACCAT
GAATGGTGTGCTGTAGTGAAGAAACTCTTAAATATTCTTCTCGATGGAACAGTCAGTTCA
GGGGAGCATCCTTCCCTTAACCTTGCATTAATGGAGATGGGTCTTCTTCATAGAGCTGTT
AGGAAAAATTGTAGATCTCTAGTGGGGCTTCTTTTAAGATTTGTCCCTGAGAAGGCTTCA
GATAGATTAGAATTTGAAAACGAGACAGTAGCTGATGGTGTTCGACAAAGCTTCTTGTTT
AGACCTGATGCCCTAGGCCCTGCAGGTTTGACTCCTCTTCACATTGCAGCAGGTAAAGAT
GGTTCCGAGGATTTGCTTGACGCATTGACTGATGATCCTGGAAAGGTTGGCATTGATGCT
TGGAAGAGTGCTCGAGACAGCACCGGCTCTACACCTGAAGATTATGCTTGCTTGCGTGGC
CACTACTCTTATCTCCGCCTGGTACAGAAGAAAATCAATAAGAGACCAACTTCTGGGCAT
GTGGTTGTTGATATCCCGAGTGCCATATCCGATTGTAGCACAAACCAAAAGCAAAATAAC
GAGCCAACCTCCAGCTTTGAGGTTAGGAAGCCTGAATTGAGATCCATGAAGCAACAATGC
AATCTTTGCAGTCAAAAGCTGGCATATGGATATGGAACAACCAACAGGTCATTAGTGTAC
AGGCCTGCAATGCTCTCCATGGTAGCAGTCGCCGCAGTATGCGTCTGTGTTGCTCTACTA
TTTAAGAGCTGTCCCGAAGTTCTGTATGTTTTCCGTCCCTTCAGGTGGGAATTGTTGGAC
TACGGAACAAGCTGA
>EDWA@DN143_c0_g1_i7
ATGGAAGCTAGACTTGCAACTGAAGCTCGTCCATTTTATGGTATGAATCCGGTGGATTTG
CGAGCAGTTGGGAAAAGGACATTGGAGTGGGATTTGAATGATTGGAAATGGGATGGTGAC
CTTTTCATTGCTAGCTCGATAAATCAAGTGTCTGCTGATAGCATGGGAAGGCAGTTTTTC
CCACTTGGGTCTGGGGTTCCTGGGAATTTTTCGAATAGTTCATCGTCATGCTCCGAAGAA
ATGAATCCTGAAACTGATAAAGGGAAAAGGGAATTGGAAAAGAAAAGGAGGGTTATTGTG
GTGGAAGATGACGGTGTGAATGAAGAAGCGGGTGGCCTTACTTTAAAGCTTGGTTCCCAA
GGTGGTCATGGTTATCCAATCAGTCAAAGGGAGATGAGAACTTGGGAGGGAACTAGTGGG
AAGAAGACTAAGTTGAGCGGAGGTTCTGGAAATCGCGCGGTTTGTCAGGTTGAGGACTGT
GGGGCAGATCTGAGCCAGGCCAAGGATTATCATAGACGGCATAAGGTTTGTGAGATGCAT
TCCAAAGCTAGTAAGGCACTGGTTGGAAATGTCATGCAGCGATTTTGTCAACAGTGCAGT
AGGTTTCATGTCCTTCAAGAGTTTGATGAAGGTAAGAGAAGCTGTCGCAGACGTTTGGCT
GGCCACAATAAAAGGAGGAGGAAAACAAATCCCGACATTGTTGCCAATAGCAATTCACTG
AATGATGAGCAGACTAGTGGTTATCTATTGCTAAGTCTTTTGAAGATACTTTCTAACATG
CATTCCAACAGATCTGACCAGTCCACAGATCAAGATTTGCTATCTCATCTTCTTAGGAGC
CTTGCTAACCGTAATGGGGAACCAGGGGGAAGAAACATATCTGGGCTTTTGCCAGAACCT
CATGATTCAGAAACTGTGTCGGCTTTATTTTCGAATGGCCAAGGCCCTCCTCGGCCTTTT
AAGCACCAGATAACTGGACCTGCATCAGAGATTCCGCATAAAGGAATACAGTCTTGTGAT
ACTAAAGGTGCTGAAGTGCCAGGCAATACAGATGGAGCAGTCAAGATAAATAATTTTGAT
TTGAATGACATATACATTGACTCAGATGATGGCGCAGATTGCATAGATAGGTCACTTGCA
CCTGTGAATGCAGGGACTAGCTTCCTTGACTGCCCTTCATGGGTCCAACAGGACTCTCAT
CAATCAAGTCCACCTCAGACCAGTAGGAATTCAGATTCAGCATCTGCACAATCACCTGCT
AGTTCCAGTGGTGATGCTCAGAGCCGTACGGATAGAATTGTGTTTAAACTATTTGGGAAG
GAACCAAATGATTTTCCGCTGGTCTTGCGAGCACAGATTCTTGATTGGCTATCACATAGT
CCCACTGACATTGAGAGCTATATAAGGCCTGGCTGCATTGTTCTGACAGTTTACCTTCGT
CAAGCTGAGGCTGCATGGGATGATCTTTGCTGTGATCTGAGCTTCAGCTTGCGTCGGCTT
CTGCATTGTTCAGATGACACTTTCTGGAGGACTGGATGGATTTGTATAAGGGTGCAAGAT
CAAATAGCATTTATTTATAATGGTCAAGTTGTCGTAGATACATCTTTACCTCTCAGAATT
AATCATTATAGTAAAATTATGAGTGTCAAACCGATTGCAATATCTGCAACTGAGAGAGCT
CAATTTTCGGTTAAAGGTATCAATCTGTCTCAGCCAGCTACAAGGTTGCTCTGTGCAGTA
GAAGGGAAGTATCTGGTGCAGGAAGCTACTAACGAGTTGGTGGTGGATGACGACGACGAT
TTCAAGGAGCAAGATGAGCTACATTGTTTTACCTTCTCTTGCTCTATCCCTAATGTGATT
GGAAGAGGATTCATTGAGATTGAAGACCATGGCCTTAATAGCAGCTTCTTCCCTTTCATA
GTCGCCGAGGATGATGTTTGTTCAGAGATTCGAATGCTTGAGAGTGTACTGGAGATTACC
GACACCAATGCAGATATTGGCAGAACTGGAAAAATGGAAGCCAAACATCAAGCCATGAAC
TTCATTCATGAAGTTGGTTGGCTTCTTCATAGAAGTCAATTGAAGTCTAGATTGGGCCAT
TTGGATCCTAACCCCGAACTCTTTCCTCTAAGGCGTTTCAAGTGGCTTATGGAGTTCTCT
ATGGACCATGAATGGTGTGCTGTAGTGAAGAAACTCTTAAATATTCTTCTCGATGGAACA
GTCAGTTCAGGGGAGCATCCTTCCCTCAACCTTGCATTAACGGAGATGGGTCTTCTTCAC
AGAGCGGTTAGGAAAAATTGTAGACCTCTAGTGGAACTCCTTTTAAGATTTTCCTCCGAG
AAGGCTTCAGATAGAGTAGGATTTGAAAATGAGACAGTAGCTGATGGTGTTCAAGAAAGC
TTATTGTTTAGACCTGATGCCATAGGCCCTGCAGGTTTGACTCCTCTTCATATTGCAGCA
GGTAAAGATGGTTCTGAGGAGTTGCTCGATGCATTGACTGACGATCCTGGAAAGGTTGGC
ATCGATGCTTGGAATAGTGCTCGAGACAGCACCGGTTCTACACCTGAAGATTATGCTCGC
TTGCGTGGCCACTACTCTTACATCCGCCTGGTACAAAAGAAAATCAATAAGAGACCATCT
TCTGGGCATGTGGTCGTGGATATCCCGAGTGCCATCTCCGACTGTAGCACAAACCAAAAG
CAAAATAACGAATCAACCTCCAGCTTTGAGATTGGGAAGCTTGAATTGAGATCCATGAAC
CGACAATGCAAGCTTTGCGATCAAAAGCTGGCGTATGGATACACAACAACTAACAGGTCA
TTGGTGTACAGGCCCGCAATGGTCTCCATGGTAGCAGTCGCTGCAGTATGTGTCTGTGTT
GCTCTACTATTTAAGAGCTGTCCCGAAGTTCTGTACGTCTTCCGTCCATTCAGGTGGGAA
CTGTTGGACTACGGAGCAAGCTGA
>EDWA@DN14400_c0_g1_i1
ATGGGAAATTCTTGGTTTTTAGGAATATTAATACCAATATTCCTTTCTCTTCTCTTCTTT
TGTGGATTTGTTAATGGTCTGGGTGTAAATTGGGGCACCATGGCATCACATAAACTGCCT
CCCAAGACGGTGGTTCAGATGTTAAAGGACAATGGAATAAAGAAAGTTAAGCTCTTTGAT
GCAGATTCAACTACTATGAATGCTCTTGCAGGAAGTGATATTGAAGTAATGGTTGCTATT
CCCAATGATCAACTCCTTGCTATGAATAGCTATGGCCGGGCTAAGGATTGGGTTAGGAGG
AATGTCACAAGATATAATTTCAATGGAGGTGTTAACATTAAGTATGTAGCTGTCGGCAAT
GAGCCGTTTCTCACAACCTACAACGGCTCGTTCATAAACATCACATTTCCTGCACTTCAA
AACATTCAAAATGCACTTAATGAAGCTGGGGTCGGAGACTCGATAAAGGCTACTATGCCT
TCGAATGCCGATGTCTACAACTCACCAGCAAACAACCCTGTTCCATCAGCTGGCCGGTTC
AGGCCTGATATCAGTGGTCTCATGACACAGATCATTGAATTTCTAGCCAGGAACCGTGCA
CCTTTCACCATAAACATCTACCCTTTCCTTAGTCTGTATGGAAATGATAACTTCCCCTTC
GACTATGCTTTCTTTAACGGAGGAAACCCGGTGGTTGATAACGGTATTCAGTACACTAAC
GTTTTCGATGCCAACTTTGACACATTGGTTTCAGCTTTGAGAGCTATAGGGTATGGGGAC
CTGACCATTATCGTCGGGGAAGTTGGCTGGCCGACGGATGGGGACAAGTATGCGAACATA
GCTAATGCTCAAAGATTTTACAGCGGGCTCATGCCTAGACTTGCAGCCAACTCTGGCACA
CCCCTGCGACCAGGATACTTAGAAGTGTACTTATTCGGTCTTCTAGACGAAGACATAAAG
AGCATTGCACCAGGAAGCTTTGAGCGCCATTGGGGAATCTATAGGTACGACGGTCAGCCT
AAATTCCCACTCGATGTTTCCGGCCAGAATCAAAACCGGTACCTCATCCCAGCTCAGAAC
GTCGAATATCTTCCGCAGAGATGGTGTGTATTCAATCCAAATGCCAACGACCTTAGCAGA
CTTGCAGACAACATAAACTACGCCTGCACCTTCTCCGACTGCACGGCGCTCGGGTACGGA
TCGTCTTGTAACAACCTGGATGGCAATGGAAACGTTTCCTATGCGTTCAACATGTACTAC
CAGGTCCAAAACCAGAATGTCTTGGCCTGTGATTTTGAAGGTCTAGCCACGCTTACAACA
CAGAATCCTTCACAAGGAGCTTGCAATTTTATCATTCAGATTGTTGCTTCTTCTTCATCT
TTTGTTGGCCCCTCACTGATGGGGATGCCATTGTTTGCTGTATTAACACTTGTATTACTA
TAA
>EDWA@DN14400_c0_g1_i2
ATGGGAAATTCTTGGTTTTTAGGAATATTAATACCAATATTCCTTTCTCTTCTCTTCTTT
TGTGGATTTGTTAATGGTCTGGGTGTAAATTGGGGCACCATGGCATCACATAAACTGCCT
CCCAAGACGGTGGTTCAGATGTTAAAGGACAATGGAATAAAGAAAGTTAAGCTCTTTGAT
GCAGATTCAACTACTATGAATGCTCTTGCAGGAAGTGATATTGAAGTAATGGTTGCTATT
CCCAATGATCAACTCCTTGCTATGAATAGCTATGGCCGGGCTAAGGATTGGGTTAGGAGG
AATGTCACAAGATATAATTTCAATGGAGGTGTTAACATTAAGTATGTAGCTGTCGGCAAT
GAGCCGTTTCTCACAACCTACAATGGCTCGTTCATAAACATCACATTCCCTGCACTTCAG
AACATTCAAAATGCACTTAATGAAGCTGGGGTCGGAGACTCGATAAAGGCTACTATGCCT
TCGAATGCCGATGTCTACAACTCACCAGAAAACAACCCTGTTCCGTCAGCTGGCCGGTTC
CGGCCTGATATCAGTGGTCTTATGACACAGATTGTTGAGTTTCTAGCCAGGAACGGTGCA
CCTTTCACCATAAACATCTACCCTTTCCTCAGTCTCTATGGAAATGATGACTTCCCCTTC
AACTATGCTTTCTTTGATGGAGGAAACCCGATCGTTGATAACGGGATTCAGTACACTAAT
GTTTTCGATGCCAACTTTGACACATTGGTTTCAGCTTTGAGAGCCATAGGGCATGGGGAT
ATGACAATTATTGTCGGGGAAGTCGGCTGGCCCACGGATGGGGACAAGAATGCGAATATA
GCTAATGCTCAGAGATTTTACAACGGGCTCATGCCTAGACTTGCAGCCAACAGCGGCACA
CCCCTGCGTCCGGGATATTTAGAAGTGTACTTATTCGGCCTTCTAGATGAAGATGTAAAG
AGCATCGCTCCAGGAAACTTTGAGCGCCACTGGGGAATCTATAGGTACGACGGGCAGCCT
AAATTCCCACTCGACCTTTCTGGCCAGAACCAAAACCGGTACCTCATTGCTGCTCAGAAC
GTGGAATACCTTCCTCAGAAATGGTGTGTGTTCAATCCAAATGCGAACGACCTGAGCAAA
CTCGCGGACAACATAAACTATGCATGCACCTTCTCAGACTGCACGGCGCTCGGGTACGGA
TCCTCGTGTAACATCCTGGATGCCAACGGGAACGTGTCGTATGCGTTTAACATGTACTAC
CAGGTCCAAAACCAGAATGACATGGCCTGTAATTTTCAAGGTCTGGCCAGGGTTACGACA
CAGAATCCTTCGCAAGGAGCTTGCAATTTTGTGATTCAAATTGCTTCTTCTTCATCTTTT
GTTGGTCCTTGGCTGATGGGAATGCCATTTTTTGCTGTATTAACATTTGTATTACTATAA
>EDWA@DN14400_c0_g1_i3
ATGGGAAATTCTGGGTTTCTGGCAACATTATTATTACCAACCTTCCTTTGTGTTCATCTC
CTCTTTGGTGGTTCTGTTAATGGTCTTGGTGTGAACTGGGGAACAATGGCGACCCATAAA
TTGCCCCCGGAAACAGTGGTTCAGATGTTAAAAGACAACGGCATTACAAAAGTGAAGCTT
TTCGATGCGGATTCAAAGACTATGGATGCTCTTGCCGGGAGTGATCTTGAAGTAATGGTC
GCCATTCCCAACGATCAGCTTCTTGCTATGAACAGCCATGGCCGTGCTAAAGAATGGGTC
AAGAAAAACATCACCACATACAACTTCAAAGGAGGTGTTAACATTAAGTATGTAGCTGTT
GGAAATGAACCATTTCTCACATCCTATAATGGTTCATTTCTAAACACCACATTCCCTGCT
CTTCAAAACATTCAGAATGCACTTAATGATGCTGGTGTTGGGGATACCATAAAGGCTACT
GTGCCCTTAAATGCTGATGTCTACAACTCGCCCGAAAGCAACCCTGTTCCGTCTGCTGGC
CGGTTCCGGACCGATATCAGTGGACCTATGTCGCAAATCGTCGATTTCCTAGCCAACAAC
AGTGCACCTTTCACTGTGAACATCTACCCTTTCCTCAGTCTTTATGGGAATGATGACTTC
CCCTTTAATTATGCTTTCTTTGATGGAGGAAATCCGATCGTCGATAACGGGATTCAGTAT
GCTAATGTTTTCGATGCCAACTTCGATACGTTGGTTTCGGCTTTGAAAGCAGTAGGCCGT
GGGGATATGCCTATTATTATAGGGGAAGTTGGTTGGCCTACAGATGGTGACAAGAATGCC
AATATGGCTAATGCTCAGAGATTTTACAATGGACTCTTGCCTAAACTTGCAGCTAACACA
GGCACGCCTCTCCGTCCGGGATACATTGAAGTTTACTTGTTCGGACTCATCGACGAGGAT
GCCAAGAGCATTGCTCCGGGAGATTTCGAGCGTCATTGGGGGATCTTTCGGTACGACGGG
CAGCCTAAATTCCCATTAGACCTTTCAGGTCAGAATCAAAACAAGTTCCTCACTGGTGCA
AAGGATGTCAAATATCTCCCCCAGCAATGGTGTATGTTCAATCCAAATGCTAAGGATGTC
GGCAAACTTGTCGACAACATAAACTACGCTTGCACTTTTGCCGATTGCACGGCTCTCGGA
TTCGGGTCTTCGTGTAACAGCCTCGATGCCAACGGGAACGCTTCGTACGCATTTAACATG
TATTACCAGGTGCAAAATCAGAAAGACATGGCATGCAATTTTCAAGGTTTGGGCATAATT
ACAACGCAGAATATATCACAAGGGACTTGCAATTTTATCATTCAGATTGCTTCTTCATCT
TCCTCTTCATCAAGTCCCTCAGTGGTAATATTAGCCATTTTTACAGTATTAACATCATAT
TTACTATTTTAA
>EDWA@DN14400_c0_g2_i1
ATCTACCCTTTCCTCAGTCTTTATGGGAATGATGACTTCCCCTTTAATTATGCTTTCTTT
GATGGAGGAAATCCGATCGTCGATAACGGGATTCAGTATGCTAATGTTTTCGATGCCAAC
TTCGACACATTGGTTTCGGCTTTGAAAGCAGTTGGCCATGGGGATATGCCCATTATTATT
GGGGAAGTTGGTTGGCCTACAGATGGTGACAAGAATGCCAATATGGCTAATGCTCAGAGA
TTTTACAATGGACTCTTGCCGAGACTTGCAGCCAACACCGGCACACCTCTCCGTCCGGGA
TACATCGAAGTTTACTTGTTTGGACTTATCGACGAGGATGCCAAGAGCATTGCACCGGGA
AATTTCGAGCGTCATTGGGGGATCTTCCGGTACGATGGGCAGCCTAAATTCCCAATAGAT
CTTTCAGGTCAGAATCAGAACAAGTTCCTCATCGGTGCAAAGAATGTCAAATATCTCAAA
CAGCAATGGTGTATGTTCAACCCAAATTCTAAGAACATTGGCAAACTTGTGGACAACATA
AACTATGCTTGCACTTTCTCCGATTGCACGGCTCTCGGATTTGGGTCTTCATGTAACAGC
CTCGACGCCAACGGGAATGCTTCGTACGCGTTTAACATGTATTACCAGGTGCAAAATCAG
AAAGACATGGCTTGTAGCTTTCAAGGTTTGGGCATAATTACAACGCAGAATATTTCACAA
GGGACTTGCAATTTCATCATTCAGATTGCTTCTTCATCATCTTCCTTTCCTTCAGTAAGT
CCCTTAATGGTAGTATCAGCCATTTTTACAGTTTTAACTTCATATTTACTATTTTAA
>EDWA@DN14401_c0_g1_i2
ATGATTCATGGTCTGCAGCAAACTCTTGTGTCAGTTTTAATGAGAAGGCAAGCTGCTAAG
CAAGTCAAATCCCATGTAGTATCAGGTTCATTTTCTGATGAAAGTATCATCACAGGAGGT
TGCAGTTATGGTGTCAAAAGGTCTATGGCTAATAGTGATGTTCCTGGAACCGATATATCC
TGCTGTTCTTCAGACCAAGACTCTGAAAGTCCTATCCTAAATGTTGTTGGTCGTTCTGAA
GATCTCACTGAGGATGCTGCTTGTAACACTACAATTGCATTCCACAAGGAGTATGTCAGT
CCATTGCCTAACAAAGAAACCAAGAAAAAAGCAAGAAAAAGCCAACAGCTCTCATTGACA
TCATTTTTCCCGAAAAATCCAAACCTAGATAATGGCATTGACAATTCTGCTATTGATATT
TCAACTAGCCAGGCTGGTGTCCTAAACTCTAAAAATCAGTCCCAGGAAGCACCTATGATG
GATGATCGTAGATGCAGTACAATACAGAATGAAACAAATGGGATTTCATCTTCTCAGGGT
CAAAAAGAACTAGATTGTCGACATAGTCCAAAGAAAAATGACAGAACTGGGAGTGCATCC
TCACAGGATCAAGAAAAACGAGATGGACGTTGTAATTTGGAGAAACAAAAGAACAACGAT
GCGTTACAGGAGTGGCAAAGGATCCAACAACTCATGCAGAACAGCATTCCTCTTTGCAAG
GGCCATAAAGAACCTTGTGCTTCTCGAGTAGTGAAGAAACCAGGTCCTACTTTTGGTCAT
AGATTCTATGTGTGTGCTCGAGCTGAGGGTCCTTCTTCGAATCCTGAAGCAAATTGCGGC
TACTTCAGATGGGCTACTATGAAATCTCGGCCGAAGTGA
>EDWA@DN14402_c0_g1_i1
GAAGATATTAGCGGAAAGGTCACTCCTACCCTGTTAAAGAGCTTGGAAAGTCCTGATTGG
AAGGTTCGTCTGGAGTCTATTGAAGCTGTGAACAAAATTTTGGAAGAGGCTAACAAGCGC
ATTCAACCTACTGGAACAGGAGAGCTGTTTGGTGCTCTTAGGGGGCGGCTATTTGATAGC
AACAAAAATTTGGTTATGGCCACTTTGACTACCATTGGCAATGTTGCATCTGCAATGGGA
CCGGCTGTTGAGAAAGCAAGCAAGGGAATACTATCGGATATTTTGAAATGCCTTAGTGAC
AATAAGAAGCATATG
>EDWA@DN14403_c0_g1_i1
ATGGCGACGACCCCAGTTCCCCAAGATCAAAGAAAGCGCACTCTAGAAGAGGCATTGGAA
CGAAGATTTGCCGTTGCTAAAGCCGAGCTTTTTCAACAACAGAAGAAGAAGAACAATAAG
ACATTTGTTGAGGAAGATGGAAAAGAAACTCCTAGCAGAAATTCTTCTTTTCTCAACACT
CCCATTGCAACTTCCTCCAATTCCTCATCAAAGAAAGGAAATTTCCCTTTCTCGGGTCCC
TCTAGTTCGCAAGATGTTGAAGAAAATGGGGAAGTGTATTCCAAGCTTTCGCAACCTATA
CACGAGAATTTGCTACCTGCTAATTCCAAGTTTTCCAACAGAAAAGGAAGCATGGCTGAT
AAGATATTACATGAGCTTCTTCAAGGTGGGGATTCGGCTCAGAAATATATGCAAGGATCT
AGAAGTATCAAATTCGACAATTGGGTTCTGCTTGATAATTTCGTGAAAGGGCGACTTATG
TCTACCGGCTCTCAAATCAGGGCTTTGAAGACTCACTCTAAGCGCTCTAAAAGACATATG
TCGATGAAGCAGCTTAAGAAATCTGGAGTACTTAAACTGCCTCAAGATAATCAAAAGTTT
GATACATTTAAACCAATGCATGAAATGTGGAAAGGCTACATGAGCCAACTTCTTAAAACG
ACTGGGAAAAATCAGTTGGCTCAATGTATTATTGGTGCGGATCTACATGGTGCCCTCATT
CTAGTGGCTGAGTGCAAGGTAACTAGTTTCACTGGAGTGAGTGGTATTATGATTCGTGAA
ACTGCGGAAACATTTGGTCTAATAACCCAGGACAATAAATTCCGAGTTGTGCCCAAAAAG
TTATCAATCTTCATATTCCAAGTTGACTGCTGGAAAATTACATTACAAGGCGACAAACTC
ACTTCGAGAAACTTGGGTTTGTGA
>EDWA@DN14405_c0_g1_i1
TCTGTTCTTTTCTTTTGCAAAAACCCGGGCAAGGATCCCTCCTTGGGTAGTTCTCTAATT
GCCAGAACTCCGAGCTGGTTGGTGCCGCCGCCACCTCGTTGGAAAAGATCAGAGCCATGG
AAAGACACCAAACCTCTAAACTGTACCGTGGTGGAAGGTGTAAATGGCATTGCAAGACCA
AAAACTAAAGTTGCTGCTATGAGGCCAATTCCTCACTCCCATCGTCATAAGATGCTTCCC
TTTTCTGGATTTTCCGAGACCGAGAGATATAATGCCAGTGACCAAGGAAAGGTTAACTTG
CCCGTAGTTCCTGTGAAGCAACCTGCTCCTGTTACACATCGGAAAGCACTGTTGAGTTCT
TATCAGGCTCAGCAGATTATTTCTTTAAATCCATTACCTCTTAAGAAACATGGTTGTGGT
AGAGCCCCGATACAGGTTTGCTCAGAGGAAGAATTTTTGAGAGATGTAATGCAG
>EDWA@DN14406_c0_g1_i2
GACGCTAATATGCAAGAAAGGAAGAGAAAGAAAATGACGTTACAAGAAGAAGACGATGAA
GAGATGGAATCAATGACGAGGGAGACGAATGAGAAGCGAGAAGAAGAAGACCCGGAGGAG
GAAGAAGAAGACCCGGAGGAAGAAGAAGAAGACCCGGAGGAAGAAGAAGAAGACCCGGAG
GAAGAGGAAGTTCCGGAGGATGCCAAGCCGATAGGGGAGGTTGTTAGGGTTTCTGGGAAA
GGGAGAGGAAGGAGGAGCCATTATGAAAGCTTTGAGTTCGATGGCAATCGATATGATCTC
GAGGATCCG
>EDWA@DN14408_c0_g1_i1
ATGTTGGGAATAGTAAGGCAAATGATGTTGGAGCAGTCGTTGAAGACGATCCGGCCTGCG
GTATCGGTGTTGAGAAGTTTCTCATCTGCTGCAAAACAGATGAATGTGAGAGAGGCATTA
AACTCTGCTCTCGATGAGGAGATGTCAGCTGATTCGAAAGTCTTTTTGATGGGTGAAGAG
GTTGGAGAATATCAGGGTGCATACAAGATAACCAAGGGGCTTCTGGACAAGTATGGACCC
GATAGGGTTCTCGATACTCCGATTACTGAGGCTGGTTTTGCTGGGATTGCGGTTGGTGCG
GCTTACTATGGTCTGAAGCCTATTGTCGAGTTTATGACAATTAACTTCTCCATGCAGGCA
ATTGACCACATTATTAACTCTGCTGCAAAGTCAAACTACATGTCTGCTGGCCAGATATCT
GTACCCATAGTTTTCAGAGGTCCCAATGGTGCTGCAGCTGGTGTTGGTGCCCAACACTCT
CAGTGTTATGCTGCATGGTATGCTTCTTGTCCAGGGTTGAAAGTGCTGACACCATACAAT
TCCGAAGATGCTCGCGGACTACTCAAAGCTGCTATTAGAGATCCCGACCCCGTTGTT
>EDWA@DN1440_c0_g1_i1
TCGGTTGAGGCTCGTATCCTTCCTGCCCCTTGGCTGAAATATCATGAAACTGGAAAAGAA
AAGGATTGTCTGCCTCAAGTTGGGCAGTGGAATATGATGAACAAGAAAATGATCAATGGA
ATGACCGTTAGCCGATGGGCATGTATTAACTTCTCACGGAGCGTGCAAGAGAGTGTTGCT
CGTGGGTTTTGCAATGAACTTGCTCAAATGTGCCAAGTTTCTGGCATGGAGTTCAACCCC
GAGCCAGTTATTCCGATCTACAGCGCTAGGCCTGAGCAGGTGGAAAAAGCTTTGAAGCAT
GTTTATCATGCATCCATGAATAAAACTAAGGGAAAAGAACTAGAGCTTCTATTAGCTATA
CTGCCTGACAACAACGGCTCACTTTATGGTGATCTCAAGCGAATTTGTGAAACTGATCTA
GGATTAATATCACAATGCTGTCTGACAAAGCATGTCTTCAAGATCAGTAAACAATATTTG
GCTAATGTGGCCCTTAAGATCAATGTTAAGATGGGTGGCCGAAACACGGTTCTGTTGGAT
GCTATTAGCTGCAGAATACCATTAGTTAGTGATATACCAACCATAATATTCGGAGCAGAT
GTGACTCACCCCGAAAATGGAGAAGACTCAAGCCCCTCTATAGCAGCGGTAGTAGCTTCA
CAAGACTGGCCGGAAGTGACAAAATACGCTGGACTAGTTTGCGCTCAAGCTCATAGACAG
GAACTCATACAGGACTTGTACAAAACGTGGCAGGACCCTGTACGTGGCACTGTTAGTGGT
GGCATGATCAGGGATCTTCTCATATCTTTTAGGAAGGCAACCGGACAGAAGCCACTGAGG
ATAATATTTTACAGGGATGGTGTGAGCGAAGGACAATTTTATCAAGTTCTACTGTACGAA
TTAGATGCGATCCGGAAGGCCTGTGCTTCTCTAGAACCGAACTATCAACCACTGGTGACT
TTCATTGTTGTACAAAAAAGACACCACACTCGATTGTTTGCTAATAATCACCGGGACCGT
AGCAGCACTGACAAGAGTGGAAACATTTTGCCTGGCACTGTTGTTGATTCGAAAATCTGT
CATCCAACAGAATTTGACTTTTATCTTTGCAGCCATGCTGGTATTCAGGGAACAAGCCGG
CCAGCACACTACCATGTTCTTTGGGACGAAAACAATTTTACTGCAGACGGAATACAGTCT
TTAACAAACAACCTTTGTTACACATACGCAAGGTGCACGCGCTCAGTCTCTGTCGTTCCT
CCCGCATATTATGCACATTTAGCTGCATTCCGAGCACGGTTCTACATGGAACCAGAGATG
CAGGACAATAGCTCAACGTTGGGTGGTACGAAGGCAGCAGGAGAATCCGGGGTGCGGCCG
TTGCCAGCCTTGAAGGAGAATGTGAAGAGAGTAATGTTCTACTGTTAG
>EDWA@DN1440_c0_g1_i2
TCGGTTGAGGCTCGTATCCTTCCTGCCCCTTGGCTGAAATATCATGAAACTGGAAAAGAA
AAGGATTGTCTGCCTCAAGTTGGGCAGTGGAATATGATGAACAAGAAAATGATCAATGGT
ATGACCGTAAGCCGATGGTCATGTATTAACTTCTCACGAAGTGTGCAAGAGAATGTTGCT
CGCGGGTTTTGCAATGAACTTGCTCAAATGTGCCAAGTTTCTGGCATGGAGTTCAACCCC
GAGCCAGTTATTCCGATCTACAGCGCTAGGCCTGAGCAGGTGGAAAAAGCTTTGAAGCAT
GTTTATCATGCATCCATGAATAAAACTAAGGGAAAAGAACTAGAGCTTCTATTAGCTATA
CTGCCTGACAACAACGGCTCACTTTATGGTGATCTCAAGCGAATTTGTGAAACTGATCTA
GGATTAATATCACAATGCTGTCTGACAAAGCATGTCTTCAAGATCAGTAAACAATATTTG
GCTAATGTGGCCCTTAAGATCAATGTTAAGATGGGTGGCAGAAACACTGTTCTTTTGGAT
GCTATCAGCTGCAGAATTCCCCTAGTTAGTGATATACCAACAATAATATTTGGAGCAGAT
GTGACTCACCCCGAAAATGGAGAAGACTCCAGCCCCTCAATAGCAGCTGTAGTAGCTTCA
CAAGACTGGCCTGAAGTGACAAAATATGCTGGACTAGTTTGTGCTCAAGCTCATAGACAG
GAACTCATACAGGACTTGTACAAAACGTGGCAGGACCCTGTACGTGGCACTGTTAGTGGT
GGCATGATCAGGGATCTCTTGGTATCCTTTCGGAAGGCAACAGGGCAGAAGCCACTGAGG
ATTATATTTTACAGGGACGGTGTCAGTGAAGGGCAATTTTATCAAGTTCTGCTTTATGAG
CTAGATGCAATCCGGAAGGCCTGTGCTTCTCTAGAACCAAACTATCAACCGCCAGTGACA
TTCATAGTTGTACAAAAACGACACCACACTCGATTGTTTGCTAATAATCATAGGGACCGA
AGCAGCACAGACAAGAGTGGAAACATTTTACCTGGCACTGTTGTTGATTCGAAAATCTGT
CATCCAACAGAATTTGACTTTTATCTTTGCAGCCATGCTGGTATTCAGGGAACAAGCCGG
CCAGCACACTACCATGTTCTTTGGGACGAAAACAATTTTACAGCAGATGGAATACAATCT
CTAACAAACAACCTTTGTTATACATATGCAAGGTGCACGCGCTCGGTCTCGGTCGTTCCT
CCTGCATATTATGCACATTTAGCTGCATTCCGAGCACGGTTCTACATGGAACCAGAGATG
CAAGAGAATGGCTCGAATGGTGGAGGTACAGGTCAGTCAAAAGGTACAAGGGCAGTGGGA
GAATCCGGGGTGCGGCCGTTGCCAGCCTTGAAGGAGAATGTGAAGAGAGTGATGTTCTAC
TGTTAG
>EDWA@DN1440_c0_g1_i3
TCGGTTGAGGCTCGTATCCTTCCTGCCCCTTGGCTGAAATATCATGAAACTGGAAAAGAA
AAGGATTGTCTGCCTCAAGTTGGGCAGTGGAATATGATGAACAAGAAAATGATCAATGGT
ATGACCGTAAGCCGATGGTCATGTATTAACTTCTCACGAAGTGTGCAAGAGAATGTTGCT
CGCGGGTTTTGCAATGAACTTGCTCAAATGTGCCAAGTTTCTGGCATGGAGTTCAATTCA
GAGCCGATTATTCCAATCTACAGTGCCAGGCCTGAGCAAGTGGAAAAAGCTTTGAAGCAT
GTTTATCATGCATCCATGAATAAAACTAAGGGAAAAGAACTAGAGCTTCTATTAGCTATA
TTGCCTGACAACAATGGATCACTTTATGGTGATCTGAAGCGAATTTGTGAAACTGATCTA
GGCTTGATATCACAATGTTGTCTCACAAAACATGTCTTCAAGATCAGTAAACAGTACTTG
GCTAATGTCGCACTTAAGATCAATGTTAAGATGGGTGGCAGAAACACTGTTCTTTTGGAT
GCTATCAGCTGCAGAATTCCCCTAGTTAGTGATATACCAACAATAATATTTGGAGCAGAT
GTGACTCACCCCGAAAATGGAGAAGACTCCAGCCCCTCAATAGCAGCTGTAGTAGCTTCA
CAAGACTGGCCTGAAGTGACAAAATATGCTGGACTAGTTTGTGCTCAAGCTCATAGACAG
GAACTCATACAGGACTTGTACAAAACGTGGCAGGACCCTGTACGTGGCACTGTTAGTGGT
GGCATGATCAGGGATCTCTTGGTATCCTTTCGGAAGGCAACAGGGCAGAAGCCACTGAGG
ATTATATTTTACAGGGACGGTGTCAGTGAAGGGCAATTTTATCAAGTTCTGCTTTATGAG
CTAGATGCAATCCGGAAGGCCTGTGCTTCTCTTGAACCAAACTATCAACCACTGGTGACT
TTCATTGTTGTACAAAAAAGACACCACACTCGATTGTTTGCTAATAATCACCGGGACCGT
AGCAGCACTGACAAGAGTGGAAACATTTTGCCTGGCACTGTTGTTGATTCGAAAATATGT
CATCCAACCGAATTCGATTTTTATCTTTGCAGTCATGCTGGTATTCAGGGAACAAGCCGG
CCAGCACACTACCATGTTCTTTGGGATGAAAACAATTTCACTGCAGATGGAATACAGTCT
CTAACAAACAACCTTTGTTATACATATGCAAGGTGCACGCGCTCCGTCTCTGTCGTTCCT
CCGGCATATTATGCACACTTAGCTGCATTCCGTGCACGGTTCTACATGGAACCAGAGGTG
CAAGACAACAGCTCAACAGGCTGTGTTACGAAGGTGGCAGGAGAATCCGGGGTGCGGCCT
TTGCCAGCTTTGAAGGAGAATGTGAAGAGAGTAATGTTCTACTGTTAG
>EDWA@DN1440_c0_g1_i5
TCGGTTGAGGCTCGTATCCTTCCTGCCCCTTGGCTGAAATATCATGAAACTGGAAAAGAA
AAGGATTGTCTGCCTCAAGTTGGGCAGTGGAATATGATGAACAAGAAAATGATCAATGGA
ATGACCGTTAGCCGATGGGCATGTATTAACTTCTCACGGAGCGTGCAAGAGAGTGTTGCT
CGTGGGTTTTGCAATGAACTTGCTCAAATGTGCCAAGTTTCTGGCATGGAGTTCAACCCC
GAGCCAGTTATTCCGATCTACAGCGCTAGGCCTGAGCAGGTGGAAAAAGCTTTGAAGCAT
GTTTATCATGCATCCATGAATAAAACTAAGGGAAAAGAACTAGAGCTTCTATTAGCTATA
CTGCCTGACAACAACGGCTCACTTTATGGTGATCTCAAGCGAATTTGTGAAACTGATCTA
GGATTAATATCACAATGCTGTCTGACAAAGCATGTCTTCAAGATCAGTAAACAATATTTG
GCTAATGTGGCCCTTAAGATCAATGTTAAGATGGGTGGCCGAAACACGGTTCTGTTGGAT
GCTATTAGCTGCAGAATACCATTAGTTAGTGATATACCAACCATAATATTCGGAGCAGAT
GTGACTCACCCCGAAAATGGAGAAGACTCAAGCCCCTCTATAGCAGCGGTAGTAGCTTCA
CAAGACTGGCCGGAAGTGACAAAATACGCTGGACTAGTTTGCGCTCAAGCTCATAGACAG
GAACTCATACAGGACTTGTACAAAACGTGGCAGGACCCTGTACGTGGCACTGTTAGTGGT
GGCATGATCAGGGATCTTCTCATATCTTTTAGGAAGGCAACCGGACAGAAGCCACTGAGG
ATAATATTTTACAGGGATGGTGTGAGCGAAGGACAATTTTATCAAGTTCTACTGTACGAA
TTAGATGCGATCCGGAAGGCCTGTGCTTCTCTAGAACCGAACTATCAACCACTGGTGACT
TTCATTGTTGTACAAAAAAGACACCACACTCGATTGTTTGCTAATAATCACCGGGACCGT
AGCAGCACTGACAAGAGTGGAAACATTTTGCCTGGCACTGTTGTTGATTCGAAAATATGT
CATCCAACCGAATTCGATTTTTATCTTTGCAGTCATGCTGGTATTCAGGGAACAAGCCGG
CCAGCACACTACCATGTTCTTTGGGATGAAAACAATTTCACTGCAGATGGAATACAGTCT
CTAACAAACAACCTTTGTTATACATATGCAAGGTGCACGCGCTCCGTCTCTGTCGTTCCT
CCGGCATATTATGCACACTTAGCTGCATTCCGTGCACGGTTCTACATGGAACCAGAGGTG
CAAGACAACAGCTCAACAGGCTGTGTTACGAAGGTGGCAGGAGAATCCGGGGTGCGGCCT
TTGCCAGCTTTGAAGGAGAATGTGAAGAGAGTAATGTTCTACTGTTAG
>EDWA@DN1440_c0_g1_i6
TCGGTTGAGGCTCGTATCCTTCCTGCCCCTTGGCTGAAATATCATGAAACTGGAAAAGAA
AAGGATTGTCTGCCTCAAGTTGGGCAGTGGAATATGATGAACAAGAAAATGATCAATGGT
ATGACCGTAAGCCGATGGTCATGTATTAACTTCTCACGAAGTGTGCAAGAGAATGTTGCT
CGCGGGTTTTGCAATGAACTTGCTCAAATGTGCCAAGTTTCTGGCATGGAGTTCAATTCA
GAGCCGATTATTCCAATCTACAGTGCCAGGCCTGAGCAAGTGGAAAAAGCTTTGAAGCAT
GTTTATCATGCATCCATGAATAAAACTAAGGGAAAAGAACTAGAGCTTCTATTAGCTATA
TTGCCTGACAACAATGGATCACTTTATGGTGATCTGAAGCGAATTTGTGAAACTGATCTA
GGCTTGATATCACAATGTTGTCTCACAAAACATGTCTTCAAGATCAGTAAACAGTACTTG
GCTAATGTCGCACTTAAGATCAATGTTAAGATGGGTGGCCGAAACACGGTTCTGTTGGAT
GCTATTAGCTGCAGAATACCATTAGTTAGTGATATACCAACCATAATATTCGGAGCAGAT
GTGACACACCCTGAAAATGGAGAAGACTCGAGCCCCTCTATAGCAGCCGTAGTAGCTTCA
CAAGACTGGCCGGAAGTGACAAAATACGCTGGACTAGTTTGCGCTCAAGCTCATAGACAG
GAACTCATACAGGACTTATACAAAACATGGCAGGATCCTGTACGTGGCACTGTCAGTGGT
GGCATGATCAGGGATCTTCTCATATCTTTTAGGAAGGCAACCGGACAGAAGCCACTGAGG
ATAATATTTTACAGGGATGGTGTGAGCGAAGGACAATTTTATCAAGTTCTACTGTACGAA
TTAGATGCGATCCGGAAGGCCTGTGCTTCTCTAGAACCGAACTATCAACCACTGGTGACT
TTCATTGTTGTACAAAAAAGACACCACACTCGATTGTTTGCTAATAATCACCGGGACCGT
AGCAGCACTGACAAGAGTGGAAACATTTTGCCTGGCACTGTTGTTGATTCGAAAATCTGT
CATCCAACAGAATTTGACTTTTATCTTTGCAGCCATGCTGGTATTCAGGGAACAAGCCGG
CCAGCACACTACCATGTTCTTTGGGACGAAAACAATTTTACTGCAGACGGAATACAGTCT
TTAACAAACAACCTTTGTTACACATACGCAAGGTGCACGCGCTCAGTCTCTGTCGTTCCT
CCCGCATATTATGCACATTTAGCTGCATTCCGAGCACGGTTCTACATGGAACCAGAGATG
CAGGACAATAGCTCAACGTTGGGTGGTACGAAGGCAGCAGGAGAATCCGGGGTGCGGCCG
TTGCCAGCCTTGAAGGAGAATGTGAAGAGAGTGATGTTCTACTGTTAG
>EDWA@DN14411_c0_g1_i1
ATAGTGGCTGTAGAAGAGCAGACAAATGCAGTCCAGCCAATAGGAAATATTGCTGAAAGA
TTTCATGCTTTATGCCTGAAAGATAGTGGTGTTCTATATGAGGATCCTTACATTCAGATT
GGCATTAAAGCAGAGTGGCTAGGTCATAATGGACGTCTTGTTCTTTTCTTGGGAAACAAG
AACACTGCTCCTCTCGTTTCTGTTCAGGCTATAATATTGCCTCCTGCTCACCTGAAGATG
GAGCTTTCGTTAGTGCCTGATGCGATACCTCCTCGAGCACAGGTGCAATGCCCACTTGAG
GTTGTATATCTTCGGCCGAGTCGGGATGTAGCTGTT
>EDWA@DN14412_c0_g1_i16
ATGCAAAGCTCCCTTCTCGAATTACAATTAGAAAGAAGCGAAGAAAATGTGATATCAATT
CCTCGCCACACACATCCAAGGGTTACGTTGAGGGATCGACGAGATAGCAGCTTCTTGTCA
GATCCATCGGTGAAGGTTTGCCATCTAGCGAGGCTTTACAACCATCTAGAAGAAGCTATG
CCTCACCACGAGAGCCTGCGAGTTCGTCCCACCACCTTGGGACGTCGCAATGATGGGGAT
GGAGCACCTCGGATATACTTGTCAGCAATTCTTGCTATGAGCCTACGAGGTACACTCTTG
AAAAAGGTTCGGCCCTCCTATGTCAGGTGA
>EDWA@DN14412_c0_g1_i8
ATGAGAAAAAAATTAGGATTTAACTCTGTGATGGCATGTACTTTTTTATTTTTCCAGACC
GAGCGAAAAACACGGACCAAAGTTGCGCCATCAACGTGTTTGGTGGAGATAAATTTCCGA
ACCAAGGAATGTGCTAGGTCTTTTGGCGAGACTTACATGTTTACCGTGGGTGTAAACACC
ACTCCCTATTCCTCAGTAGTGAAACTCAGATCACTCATCTGTTCCAAGATAGAATCGGCC
ATAGTGATGAACAAAAGGGAAGGAATACAGATCTGTATATGCTCAAAGCAAGAGACCCGA
AGATAG
>EDWA@DN14413_c0_g1_i1
ATGTTCTTGTTTCGCGGAGAGTTCGGATGCATGCTCAACACTGGAGATTTCCGATGGGAG
ATAAACGGTGAGAGAGCGAAATTAGGAAGGGAGATGCTGTTGAATGCTCTTAAGGATGAT
GTGGTTGATGTTCTTTATTTGGATAACACGTATTGTAATCCTTCCTATCAATTTCCTCTC
AGGGATGTTGCTGCACAGCAGATTGTTGACATCATTGCTTCCCATCCGGACCATGACATT
GTCATCGGGATTAATACCTTGGGAAAGGAAGATCTTTTGCTTCACATTGCAAATGCACTT
AATATAAAGATTTGGGTCTGGCCAGAGCGACTCCAAACCATGCATCTTCTTGGGTACCAT
GACGTCTTCACAACCGACACATCTCTTACAAGGGTGCGAGCTATCCCTCGTTACAGTTTT
AGCATCAACACTTTAGAGGGATTAAATACAATGCACCCAACTATAGGAATCATACCATCT
GGTCTTCCATGGGTGGCTAAGCCCTTTGAAGGAGATGGCAAGCTTTTTGATTCTCTTTTA
ACTTCCCGTTACAACAGAAGGAAAGAGAGTTCAAGAGATGGGAAGCAGAACGATAAAACC
AATGGCAATTTAAGATCTGTTAAAAGGTTTCACAAGTACATATATTCAGTCGAATATTCT
GATCACTCAAGCTATCCGGAGATAGAGGAGTTCATAAAGCTTGTGCAGCCAATTAACATG
AAAGGTATCGTATCTTCTTCATCTTGTTATGTTGATCCTCTATATTACTTTGGTCGAATT
TGCGGAATAAACCAACCTTCACCAGAGTTTCTCCATCAACATCAAAAGCTTGGAAGAGGT
TATACTGATATGAAAAAGAAGAGGAAAAGGGTTGGTAGTTTAGGATTTCATTTGAACAGG
GTGACTGTGATGAGACGAGGTCGGCGAGGTGTAAAGCTTGACGAAAACGAGTGTTCTGAT
TGA
>EDWA@DN14414_c0_g3_i1
ATGTCAATTTTTGCTTGGAATGTACGTGGGTTGGGCAACCGAAAAACAGTCAGAGCACTC
CGGAATTCAATCATGAAACATAAGCCGACAATTATCTTCCTAAGCGAAACCAAACAGAAG
ATCAAATATCTCGAGAAAATTAAGATGAAAATGAAGTTCGATTCGTCTTTCTATGTTGAG
CCTCAAGGCATAGTAGGCAGACTTGCTTTGTGGTGGAATAAGGAAGCTAAGATTTCCGTC
CTGAAACATAGCAAGAATTTTATTGATACAGTGGTGTCCTTTCAGGATGGAGAGGAGTGG
TTTGGTACTTTTATATACGGGCCCCCGTATAAAGAAGAAAAGCAAAGCTTCTGGGAGGAA
CTTAACCAGCTCAGATGCTCCCCAAATGAAAAATGGCTTATCATGGGCGATACAAATATC
GTCACGTGCCAAGGAGAGAAGGAAGGGGGAGCCCCTTTCAACCCAGCAGAAGCAAGAATT
CTCACCGAGTTTATGGATCTAAATGGACTCGTTGAGCTTCCAATCAAAGGGGGTAGTTTC
ACCTGGTATAACCAGCGAAGCGAAGTAGATGCGATTCTTGAGAAACTTGATCGCGTCTTA
TGCTCTTCCGAATGGAGCTTAGCCTTCCCCAAAGCCTTGGGAATGATGGACATTGCCATT
GCCTCTGATCATACTCCTATTCTTCTCATTCCATTGGGCTTTAACAGAAAATATAAAAAG
GAGTTCAAATTCGAAACTAAATGGCTTCTGGATGAGGAGTGCCTCCAAACTATCCAAAGC
GGCTGGGATCTTTCTACGAGGAACAATAACTTTCTTCGCTTCGGAAGGAAAATAAGGAAA
ACAAGAGATGTTCTAGTTAGATGGAGTAAAGCAAAGTACAAAAAGCAAAATGAAAAGAAA
CAGAACCTCCTAGCGCAGATCAGAAAGTACCAAGGAAGGAAACTCAGTAAGGATGAAATT
GAAGTTTATAACCAACTCAAAAAAGAGTTAGACAATGAGTGGGAAGGAGAGGAGCGATAT
TGGCATCAACGGTCCAGGGTGAATTGGATGAAATGGGGTGATAAAAACACCAAATTTTTT
CATGCTTCTACCATCCAACATAGAAAGATCAACCCCATCCTCAAAATCAAAAAGGTGGAT
GGAACTTGGCTTGAAGAACCGGATGAAATTGCATACTACTTTCAGCACCATTTCAATTAC
CTCTTTACAAAAGCCTTGAAGACTACTTTCAGCACCATTTCAATTGCAGACTACAGAAGC
CTTGAATACTACATTCCTAAACTGGTCACAGACGACATGAACTCTGAACTCTGTAAAGAA
GTATCAGATGAGGAGATAAAAAAAAGCGATCTTTGA
>EDWA@DN14414_c0_g4_i2
ATGGATGTTGCTATAGCGTTAGATCATACTCCCATAATCCTTTTACCTTTTGTCCTTTCC
AGGAAATATAAAAAAGATTTTAAGTTTGAAACAAAATGGCTTTTGGACGAAGAGTGCCCC
CAAACGATCCAGAAAGGTTGGAATGCTCAGCCAACAGAAAGAACCTACATGAATTTCGGG
AGAAAGATAAGAAGAACTAGAACTGCACTAATGAAGTGGAGTAAAATGAAATCAAAGCTG
AAGAATGAAAAAAAGCAATCACTCTTAGCCAGGATAAAGCACCTGCAAGGTAGGAAACTG
ACCGATCAGGAGCTGGACGAACTCAAAAACCTTCAGGATGAACTGGACGCCGAATGGGAG
AGCGAAGAGAGGTATTGGCACCAACGGTCTCGAGTAAACTGGCTAAATTGCGAAGAGAGG
TATTGGCACCAACGGTCTCGAGTAAACTGGCTAAATTGTGGAGATAAAAACACAAAAAAA
ATTTCATGCTACCACGATCCAGCATCGAAGCAACAACTCTATCATCAGAATTAA
>EDWA@DN14414_c2_g1_i1
ATTACTTCAAAACTAAAAAATGTAAAGAAATTAAACCCACATACCTTTTCTTCTCCTTCT
TCTTCACTCTTTCTACCTCTGAATCTTAAAATGTCTATGCTTAGAGCTGTGGTAGCAATC
TCTTTGTTGTTTGGATCACTGAACGTACATTCTCTACCATGTGAAGACGACAGCAAATGC
AAAACCTGGTCATGTAACATCCACGGTGATTGCATTTGCGATCTCCCGGATCCATCAACC
ATCTTGGACGGTGATCGTCCTTTCCTCGGGGGGAGATTCTGTGATGAAGAGATGACGATG
TGCGATGGGACTAATTCGTTTTGGTGTGAAAATGGTGGCATCTGTGAAGAAATCATTCAA
GGCGAGAACTACTCCTGCAAATGTCCTCTAGGGTATACAGGAAAGCACTGTCAGTATCCC
GGAGCTCCTTGTGGTGGGATGTTTTGTTTCCATGGGGCTGAATGTCTGGTCGAAAGCAAT
GCATGCCAATGTCACTCTGACTGGAAAGGAAGTGTTGATTGTTCTCTCCCAACAACAAAC
ACCGCAGACTCGTCTGAGGATTCAAGTATGTCTGAATTGCCTCATTGGGGAAGCAATAAT
AGTAGTAATAATACAAATTGGACGGTGGTGATTGTGGGCACATTGTTTTCGGTCGGAGCA
GTAACAGGGGGTGCTATATATGCCAAGAAACTGTTGAGCAAGAAAGAAACAGCCCCAAAG
TTTCAGCAGCTATCTCGAATGCAAAGCCATGGGGTTTTGGATGATGAGGAGAGGGACAAC
ATGGTTCCAGAGATGAGTCGTAGTGCTAATCAGAGGCTTTAA
>EDWA@DN14415_c0_g1_i1
GTTGAAAGTTTTGAGTTGCAGCCTACAGCCACGGAGATAGCCAAAAAATGTGGTGGATTG
CCTATAGCCATTGCGACGGTTGCAAGGGCTTTGAGAAACAAAAGTTCCTATGAATGGAAG
AATGCTTTACGTGAACTACATAGACCTTCGTCAAGCGACTCCACGGGCATAGCTGCGGTA
TATTCAGCTATAGAGGGGAGTTATAGTTATTTAAAAAGTAAGGAAGTTAAGCAGACTTTC
ATGCTTTGCTGTCTAATAGGCGACAATGGTTTGATTTTGGACTTGGTGAGATACACTATG
GGTCTGGAGTTATTTGGTGGTGTCTATACTATAGGAGAATCTAGACTTAAAGTATTGACA
GTTGTGTCCGGCCTCAAATCCTCATGTTTGTTGTTGGATGGTTATAACGATAAAATGTTT
GGTATCCATGATATTGTTCGGGATACTGCTTTAAATATTGCATCAAGGGACCGCCAAATG
CTTGTTTTAAGAGATAGTGATGTGCCAAAAGAGTGGTCTGGTAAGGAGAAAATGAAGAAT
TGCAATGCCATCAGTTTAGGTTCTCCTCAGATTATAGCTGAGCTTCCTCAGGAGATG
>EDWA@DN14415_c0_g1_i2
TTCAGGAAGATGGCTGGCCACTGTGTTGAAAGTTCTGAGTTGCAGCCTACGGCCACGGAG
ATAGCCAAAAAATGTGGTGGATTGCCTATAGCCATTGCGACGGTTGCAAGGGCTTTGAGA
AACAAAAGTTCCTATGAATGGAAGAATGCTTTACGTGAACTACATAGACCTTCGTCAAGC
GACTCCACGGGCATAGCTGCGGTATATTCAGCTATAGAGGGGAGTTATAGTTATTTAAAA
AGTGAGGAAGTTAAGCAGACTTTTATGCTTTGCTGTCTAATAGGCCACAATGGTTTGATT
GAGGACTTGGTGAGATACACTATGGGTCTGGATTTATTTGGTGGTGTCTACACTATTGGA
GAATCTAGGCTTAAAGTATTGACAGTTGTGGCCGGCCTCAAATCCTCATGTTTGTTGTTG
GATGGTTATAACGATAAAATGTTTGGTATCCATGATATTGTTCGGGATACTGCTTTAAAT
ATTGCATCAAGGGACCGCCAAATGCTTGTTTTAAGAGATAGTGATGTGCCAAAAGAGTGG
TCTGGTAAGGAGAAAATGAAGAATTGCAATGCCATCAGTTTAGGTTCTCCTCAGATTATA
GCTGAGCTTCCTCAGGAGATG
>EDWA@DN14416_c0_g1_i2
ATGTCGATATTGTGTGTTTCAGCTAATTCTTCAGCAAGCCATTCACTCGCGAATGCTCCC
ACTTGGTCTATGCAAGCTCAACCTGCAGCATTAGGTAAACCCGGGCAAGAGAGCAAGGTT
TTGGCTCATCATCCAACCAAGGTGGAAGGAAGTTCTGGTTCGACTATGACACAAATGGCT
CCTCAAGCTGTGAGAGATCAAAACTTTAGACCATTCATTACTCAAACTGCAACCGGAACT
TTTCCAAGTGTGCACCAGCCCGCACAAGGTGTGAACTTTACACAAGCTCCTCCATTTGTC
AATAATCACACTGAAATTGCTCGAATTGTTCAAAAGTTGTTACAACCGAAACTTCCTGCA
CATCCTACTTGGACTCCTCCTTCTAGAGAGTATATGAATAAGGCTGTGACTTGCCAAACG
TGCAAACTTACCATTAATGAAGTGGAAAATGTGCTGCTTTGCGATGCATGTGAGAAAGGA
TTTCACTTGAAATGTTTGCAGTCGAAGGGAATCCCTAGAGGTGAGTGGCACTGTGCTAGA
TGCTTGTCGTTTTGCAACGGGAAGCCTTTGCCCCCCAAATACGGCCGTGTCATGAGAAGT
ATCAATGCACCCAAAGTTCCTTCTAGCTCAGCCGAAGCTCAGTCGTCTTCAGACAAGAAA
GTGGAAAATCTGGGTCCAACGCTCAATAATGAGAAGGTAACTGCACACGGAAGCTCAGCG
TCGCAGACTCCTGCTGTGTCTGTTACAGTTGACAGCAATTCTGTTGAGTCAGCATCTGGT
TCTAAGGTTCCGAAAGGGAACCTGACAAAACCTTTGGAGGTTGTATGTGATTTTCCTTCT
GTTGGCACAGTAAATGAGAAACCCGAAGAACATTATCAAATGACTGAATCATCTAATCAT
GAAGAAAAAAAAGAGCATTCATCACAGCCTGCGGATACATCATCTAACACTATAAGCGAC
AATGCAGATCATTCACAGCCTTCACATAACGATCAAGATATCCCAACAGAGCAGCAAAAC
TGCGCTGAAATCCCTTCAAATAATTGTCGTGATGAAAGTTCCGGAGTTAAAGATTTGGAG
AAAGGCTCGAAAGGAGATATTGGCTGCATTAAACAGATTAATCCAAGCGAACAAGATGCT
GCACATGCACAAGTAAATCCTACTGGAAATTCTGGAGCTAATACTGAGATTTCAAGGCAT
GCCGAGTTTTCTTCCGATGGTTTGCGTGCTGTTGATTGGACTGGTGATGTACTTCAAGTT
GTGGATGAGAAAAAGTTTTACCAGTCTTGTTGCATCGATGGCATAACTTACAAAGTTCAT
GATCATGCTCTCGTTCATTTTGGCCAGGATAAACTGATACCATCTAAGATTCAGGCAATG
TGGGAGGATGCTAAAACCGGGATAAAGTGGGTGGTTATCAAAAGGTGCTACTTTCCTAAT
GATTTGCCGGAGGGTGTTGTTCATCCATGTTCTCCTGAAACCAGTGAGGTTTATGAATCT
AATAATGATAGCACTACAATGGCAAGTTCGATTCAACGCCCGTGTGAAGTTCTTCCTGCT
GCTAAATTCAAAGAAGAAAGTGAAAGGCGAAGTCAGTTAGGAATCGAAGCAAACGAAGGA
TTAAGGGCAATTTTCTTATGCAATTGGCTTTATGATGAATTCCAAGGAAGCTTTCATCCT
ATATCAAATTAA
>EDWA@DN14418_c0_g1_i1
ATGGAGGTGAAATCAGGTGTGGACAAGAGCAACTGCAATTGCGTCAACGACTCTAGAAAT
GAACGGCGAGTAGGCTTAATTTACGACCAGAGGATGTGTAAGCATCGAACTCCTGACGGG
GATGATCATCCCGAGAAACCTGATCGAATCACCGTTATCTGGAACAAGCTCGAGCTCGCC
GGCATTCCTCAAAGATGTGTGGTTTTAAATGCTAAAGAAGCCGAGGATAAATACGTTTGC
GGTGTTCACTCCAAAAACCATGTTAATCTGATTCGTAATATAAGCTCCAAACAGTATAAT
TCAAGGCGAAATCGGATCGCATCCAAGCTGAATTCTATTTATCTAAATGAAGGATCATCT
GAGTCTGCTTACCTCGCTGCCGGCTCTGTCATTGAGGTTGCTGAGAGTGTGGCAAAAGGG
GAGTTGAATTCTGCTTTCGCTATTGTTAGGCCACCTGGACATCATGCTGAATATGATGAA
CCGATGGGATTTTGTTTATTCAACAACGTGGCTATAGCAGCAAGTTATCTACTTGATCAA
AGGCCTGAACTTGGTATAAACAAGATTTTGATAGTTGATTGGGATGTTCATCATGGTAAT
GGTACTCAAAAAACTTTCTGGAAGGATCCTCGTGTTCTGTTTTTCTCTGTTCACAGGCAT
GAATTTGGTAGTTTCTACCCTGGTAATGATGACGGGTTTTACACCATGGTTGGAGAAGGA
CTAGGTGCAGGATATAATATAAATGTCCCTTGGGAGAATGGCCGGTGTGGGGATGCCGAC
TATCTTGCAGTTTGGGACCATATTTTAGTTCCTGTTGCCAAGGAATTTAATCCCGACATA
ATTCTAGTATCTGCAGGATTTGATGCAGCTGTTGGTGATCCTCTAGGTGGATGTCGGCTA
ACACCATATGGATATTCAGCTTTGTTGAAGAAGTTGATGGATTTTGCTCAAGGTAGGATT
GTTTTGGCACTAGAAGGAGGATATAATCTTGATTCTATTGCAAAGTCAGCCTTGGCTTGT
ATGGAAGTTTTGCTAGAAGACAAACCTATTTCTGAGTTAACTGAGGCATATCCATTTGAG
TCTACCTGGCGAGTAATAGAAGCGGTTCGTCGGAAGTTGTGTGCATTTTGGCCAACACTT
ACAGATGAACTGCCAACAACGTTGACCAATCAAAAAGCTCCTCCTCATGTTTTACTGTCG
AGCTCTGAATCTGAAGATGAGGTTGATGAAGCTTCGAAAATCATATCAGAAGACCTAGTT
CAAGCTATCGAGGATGTTGTAGAACCCCTTTTAAAGTTGAAGATTGACAATTATCATGAT
CAAGTAACTAGTGCCTCGTGGAGATCGAAGCTGTCCAAGACTGACATTTGGTATGCCAGT
TTCGGATCAAATATGTGGAAGTCAAGGTTCCTCTGCTATATTGAAGGCGGGCAGGTCATA
GGTATGAAAAAGCCTTGTTCTGGTTCAATGGATAGAAACCCTCCAAAAGAGACTCGTTGG
AAAACTTTTCCTCACCGTCTTTTCTTTGGTCGTGATTTTACACAAACTTGGGGTCCCGGA
GGGGTTGCTTTCGTTGATCCTAGAAGCAACAGTGAAGATAAAGCATACATGTGCCTCTAT
AAAATTACGTTAGAGCAGTTCAATGATGTTTTGCTGCAGGAAAATGTTCCAGATCTTGAT
ATGAATTCTCCTTTATTTGATCTAAATGCTTTAGACACAATCCTGAATGGAGTTTCACTT
ATTGTGGAGGCTGTCAAGAGGGGTTGGTACCATAACGTTGTTTACCTCGGAAAGGAAGAC
GATATACCTGTACTGACTATGACGTGTCCACTCTCTGCAATTGAAAGCTTTAAGTCCGGA
GAGATTCCTTTATTTTCTCCTAGTAAAGATTATGCCGGAACCTTAGTAAGAGGCCTCGTC
GAAGGCAAGCAGCTATCGGAGGAGGAGGCGACAACTTACATTCAGGTAGCATCTACAAAG
TCCTTATAA
>EDWA@DN14419_c0_g1_i2
ATGGCGGCTTCCAGGATCTTACTTTCCCACCTCCGCCGTTCCAGTCCTCTATCCACTCTC
TATCTGGCGCGTATCACTCACCCTCCTTCCTACCTTGCATCTCAATCTCAATCTCAATCT
CACCTCAACCTTGCGGCAGGGCGCGTTTCCCCAGTCGCCCCCTCCATCTCTCGGCGGTCC
CTTTTCACTTCGCCCGACAACGTTGAACAAAATATCCTTCCAGTTCGTGCAATCGTTTCA
TTGCTAGATGGTTACCATAATCTCACTGGGTTTCCTTGGTGGATAACTATTGTAACTTCC
ACTGTAGCTATGAGATTTGCGTTGTTGCCGGCAGTTGTTATTCATCTTCAGAAGCTGAAA
ACGATTGTAGAGCTAGCTCCTAAATTGCCTTCTCCATTGCCACCACCTATGTCAGGAAGA
AGTTATAAAGACCATTTTATACATTTCCGGAAGGAAAGAAAGGCAAATGGTTGCCCCTCT
TATTTTTGGTTTCTTGCTCCCTTCTTAACTCAGGTCCCATGCCTTCTCTTATGGGTGACT
AGCATTCGCCGAATGTCATTGGATAATCATCCTGGGTTTGATAATGGTGGTGCATTATGG
TTCGAGAATTTAACTGAACTTCCTCACGGTGCTTCAGGATTCATCTTTCCAGTTTTGATT
GCTGGTTTGCACTATCTCAATGTTCAGATTTCTTTCGCAACAATTTCAGTTGGGAAAGTT
GATTCGATCTTGGCAAAAGTTTACAAGTTCTATTTGGATTTTCTGACATTGCCTCTGTTT
GGTATTGGTCTGTTGATTCCCCAGGGAAGTCTAGTCTACTGGGTCACCAATAGTTCATTA
AGTGTTATTCAGCAATTAACCCTCAAACACTCTGCTGTTCGTGCAATTCTTGGCTTACCA
GATAAGAATGCTCCCGCGGGACAAGCACCATCTGTGGAACCAACCTCAGCACAACCTATA
CTTCCTCCTCCAATTCAAAACTTAAGTCCTAAAGAATTGCTTACTCTTTCAATCAAGCAC
TTGTCACGAGATGAAAGGGATCAAGCAGTATTGTTGCTCAAATTGGCACTTGAAAGAGAT
CCTGAATATGTAAAGGCTATGGTTGTTATGGGACAGACTCTAATGCAGAAAGGACTGATG
GAGGACGCTACTCAATATTTAGAGCGTGCCATTTCAAAGCTGTCTCTCACTGGCCATCCA
ACAGAGGTTGAAGATGTTGATCTTTTAATTCTGTCATCTCAATGGGCTGGTGTTGTCTAT
ACGAAACAGGGGAAGAAGGCAGAGGGACTTGCACACCTGGAAAGAATTGCAAGTTTGAAA
GAGCCAGAGGATCCAAAGAGCAAAGCTCATTACTTCGACGGATTGTTGTTGCTGTCCAGT
GCATTATTCGAATCTGGGCGCAAGGCTGAAGCATTAGAGTTTTTGAAGTTAGTTGTTGCT
TATGATCCCAAGTATGAGTATTTACTGGAGGACTTTAAGAAGGAAGAAGATGATTTTGCG
AGTAATGTTGCTAGCAGTAGGAGACGAGACTATTGA
>EDWA@DN1441_c0_g1_i1
ATGCCTGGCGCCTCGTCAGATTCCGGCGGCGGCGCCTTAGTTCCGATTTCACCGGAGTCC
CAGGGTGCGTTGGTGTACCCTCTCCGCCATGGCCTCAAGTCTCCTATCTCTAGACTCTCC
ATCTCATGGTCTCGCGGCAACTCGCTCCGCGTCTCCGTTTTCGCCGCTCCTTATTCCGGC
AGCTCCGTCGAAGACGATGCAGGAGGAAAAGTAGTCGAAGTGAAGCTCGGCGGCGGAGAC
GGCGAGATCAGCGACGCTCATTGGCGGAGGATCGCCTACGGTTCGGTCTCTCCTTTTGCT
CTACTCCAAAGCAGGAAAAACGCTGTCTCCAGCTTGTCGAAAATGTCCATGAATTCTTCA
CCTTACAATGCTGACTGGTGGGATTACATAATGGAGTACAGCAGAGACATAAATGCCCTT
CTTGGTAGTCAGAGATCAGCTTCAGTTCCGGTTATCGACGACCCGAAGTCAATCATAATG
AAAGGAGAGGAACCGACTAGTTTAAAGGCTGCGTGGGAGCTATTGGAAATGTTTTATGCA
GAAAGCGCATCTCATTCATGGTTACCTGAATGCCTTGTTGATTGGTTAGCTGACTATGAT
AGTCTTTTCTCGGGAACACACCCAACGGTGCACTCAAAGCTTGTTGATTTTCAAAAAGAA
CTTGTAAACTTGCAGGTTGTGGAGGATAATCCCAAATACTGGGAAGTTATGTCATCAGCA
CTTGCTGTGGGCTGGCTAGATATCGTGGTTAAAATGTTGCGCTTGCATGGATCTTATCAA
TTAGATCAACTCAGCAATCGTGAGACGGAGAATGGTCTAGTAGAGGCAGTTGCTGTTCTC
ATTTCAAAAATGCCGCGCATGCGTTTGGACCAAGAAGCTGGGAAATTGGGTGAATGCTTT
AAGGCCAAGCCTGATTTTGTGAAGGCATGGGAGAAATGGCGTGGACAAATAAATAAACTG
GATTCAAGTGCATTCTGGTTTCAGTGTGCTCACCAGCAGACTCGGGAGGGCTTGAGAAGT
ATGTTACAAATAATGCTGGGTAATGCTAATTGTCTCTGCTCTGCAACATGCCATTGGATA
GAGCTGTATATTTCTCACTTGCTATACATCCGGCCATTTATAGTGGGATTAGAAAACATG
TACAGCTTGGCACAGAAAAGCATTCAATTGAAACCAATGGCCTCTGCACATAGGTTGATG
GGGCTTATAATTGGAATTCTTGGGGAAAATACTGAGGTTGTTTTAGCAGAATGCTTGAAA
GGATTTGGTCCTTGGATGGTTGCACATGCCATGGAGTTATTGACTGCTGGGAGTGACAAT
GCGGAAATGCTTTTACACGAAGAGCGTCAGAACTTGGGGGGAATAAGCATAGAGGAGCTT
CATCGACTTGTTTATGCTCAAGTCCTATCCTCACATCCATTAACTTGGCAAATTGCTCCA
ATTTACCTTATATCATGCATGAAGCACGGGATGGTTCTGTTACAGATATTATTGTCCCAG
CAGCCTGTTCAAGATAACCAGTTATTGCTGAAGGTCATTGGTTCTTTTTTCTTATGCTTC
GCATCTTTGCCATTATCATTTTGCTTTCCTCTATTGTTTTGGATTTTAGGGGCTTATCAA
GTAGTTTATTGTTGA
>EDWA@DN1441_c0_g1_i5
TTAATCCCTCCTTTCCTCCACAATTCAACATTTGCAGACCCCATTCAAAACCCTAACGCT
CTGAGGCTTGCATACTCATTCACTGATTTATTGGGGAAAAAAGAAATGCCCGGCGTCTCG
TCAGGTTCCGGCGGTGGTTCTTTAGTTCCGATTTCTCCGGAGTCCCAGGGCCCGGCGGTG
TATCCCCTCCACCATTGCCTCAAGTCTCCAATCTCTAGACTCTCAATCTCATGGTCACGC
GGCAACTCCCTCCGGGTCTCGGTTTTTGCTGCTCCTTCCTCCGTAGAAGACGATGCAGGA
GGAGAAGTAGTGGAAGTGAAGCTCGGTGGCGGAGACTGCGAGATCAGCGACGCTCATTGG
CGGAGGATCGCCTACGGTTCGGTCTCTCCTTTTGCTCTACTCCAAAGCAGGAAAAACGCT
GTCTCCAGCTTGTCGAAAATGTCCATGAATTCTTCACCTTACGGTGCTGACTGGTGGGAT
TACATACTGGAGTACAGCAAAGACATAAATGCTCTTCTTGGTAGTCAGAAATCGGCTTCA
GTTCCGGTTATTGACGATCCGAAGTCAGTCATTGTGAAAGGAGAGGAGCCGACTAGTTTA
AAGGCCGCATGGGAGCTATTGGAAATGTTTTATGCAGAAAAGCCATCTCATTTATGGTTA
CCTGAACGCCTTGTTGATTGGTTAGCTGATTACGATAGCCTTTTCTCAGGAACACACCCA
ACAGTGCACTCAAAGCTTGTTGATTTTCAAAAAGAACTTGTAAACTTGCAGGTTGTGGAG
GATAATCCCAAATACTGGGAAGTTATGTCATCAGCACTTGCTGTGGGCTGGCTAGATATC
GTGGTTAAAATGTTGCGCTTGCATGGATCTTATCGATTAGATCAACTCAGCAATCGCGAG
ACAGAGAATGGTCTTGTAGAGGCAGTTGCTGTTCTCATTTCAAAAATGCCGCGCATGCGT
TTGGACCAAGAAGCTGGGAAATTGGGTGAATGCTTTAAGGCCAAGCCTGATTTTGTGAAG
GCATGGGAGAAATGGCGTGGACAAATAAATAAACTGGATTCAAGTGCATTCTGGTTTCAG
TGTGCTCACCAGCAGACTCGGGAGGGCTTGAGAAGTATGTTACAAATAATGCTGGGTAAT
GCTAATTGTCTCTGCTCTGCAACATGCCATTGGATAGAATTGCATATTTCTCACTTGTTA
TACATCAGGCCATTCACAGTGGGGTTAGATAGCATGTACAGCTTGGCACAGAAAAGCATT
CAATTGAAACCAATGGCCTCTGCACATAGGTTGATGGGGCTTATAATTGGAATTCTTGGG
GAAAATACTGAGGTTGTTTTAGCAGAATGCTTGAAAGGATTTGGTCCTTGGATGGTTGCA
CATGCCATGGAGTTATTGACTGCTGGGAGTGACAATGCGGAAATGCTTTTACACGAAGAG
CGTCAGAACTTGGGGGGAATAAGCATAGAGGAGCTTCATCGACTTGTTTATGCTCAAGTC
CTATCCTCACATCCATTAACTTGGCAAATTGCTCCAATTTACCTTATATCATGCATGAAG
CACGGGATGGTTCTGTTACAGATATTATTGTCCCAGCAGCCTGTTCAAGATAACCAGTTA
TTGCTGAAGAGCATAGAGATTTGCCGCCTTTACGAACTCCACAGCGTAACTTCAAATATT
ATGAAGATTGCTGGAGTACACCACTGGAAGCATGGTCGGAAAGGTTCTGGAGTGTTTTGG
CTTCAGCAAGCTCGGGATGAATATCGTCTTAATAGGATAGCTCAGCAATTGTTTGATACA
GTTGGAAAAACAATATCTGATGACAGTTTCAAGCAATGGGAAGGGTTAATTCAGTTATTA
GGTTCGGATTCTAAGACTGCCGGTGGACTAGAGTTCCTTCACAAATATAGACACTTCAAG
AAATCACTTCAGCATGTTTTTGACGGAAAAACTACAGATGCTGCTCGGCAGGCAGTGGAA
TCTCTTATAACGCTTATGAAAAACCCATCTACACCTCAACGCTTTTACCTGCCTCTTCTT
CACGATTCGCTGAAGCTTCTCAATTGGAAGGATCGTCCTTTGTTGAACGTTTCTCAGACA
AACCTTCTATTAACGAAACTACAAGATTTGTCTATGGCAAGGCTTCGGCCGGATTTCATA
GAATCCGAGTTGCCACCCCAGGCCGTAAACGCCGTTAGACTCGCTCTTGCCACGAATCTG
GGACGTGCAATCCTAGAGGAATGA
>EDWA@DN1441_c0_g1_i8
TTAATCCCTCCTTTCCTCCACAATTCAACATTTGCAGACCCCATTCAAAACCCTAACGCT
CTGAGGCTTGCATACTCATTCACTGATTTATTGGGGAAAAAAGAAATGCCCGGCGTCTCG
TCAGGTTCCGGCGGTGGTTCTTTAGTTCCGATTTCTCCGGAGTCCCAGGGCCCGGCGGTG
TATCCCCTCCACCATTGCCTCAAGTCTCCAATCTCTAGACTCTCAATCTCATGGTCACGC
GGCAACTCCCTCCGGGTCTCGGTTTTTGCTGCTCCTTCCTCCGTAGAAGACGATGCAGGA
GGAGAAGTAGTGGAAGTGAAGCTCGGTGGCGGAGACTGCGAGATCAGCGACGCTCATTGG
CGGAGGATCGCCTACGGTTCGGTCTCTCCTTTTGCTCTACTCCAAAGCAGGAAAAACGCT
GTCTCCAGCTTGTCGAAAATGTCCATGAATTCTTCACCTTACGGTGCTGACTGGTGGGAT
TACATACTGGAGTACAGCAAAGACATAAATGCTCTTCTTGGTAGTCAGAAATCGGCTTCA
GTTCCGGTTATTGACGATCCGAAGTCAGTCATTGTGAAAGGAGAGGAGCCGACTAGTTTA
AAGGCCGCATGGGAGCTATTGGAAATGTTTTATGCAGAAAAGCCATCTCATTTATGGTTA
CCTGAACGCCTTGTTGATTGGTTAGCTGATTACGATAGCCTTTTCTCAGGAACACACCCA
ACAGTGCACTCAAAGCTTGTTGATTTTCAAAAAGAACTTGTAAACTTGCAGGTTGTGGAG
GATAATCCCAAATACTGGGAAGTTATGTCATCAGCACTTGCTGTGGGCTGGCTAGATATC
GTGGTTAAAATGTTGCGCTTGCATGGATCTTATCGATTAGATCAACTCAGCAATCGCGAG
ACAGAGAATGGTCTTGTAGAGGCAGTTGCTGTTCTCATTTCAAAAATGCCGCGCATGCGT
TTGGACCAAGAAGCTGGGAAATTGGGTGAATGCTTTAAGGCCAAGCCTGATTTTGTGAAG
GCATGGGAGAAATGGCGTGGACAAATAAATAAACTGGATTCAAGTGCATTCTGGTTTCAG
TGTGCTCACCAGCAGACTCGGGAGGGCTTGAGAAGTATGTTACAAATAATGCTGGGTAAT
GCTAATTGTCTCTGCTCTGCAACATGCCATTGGATAGAATTGCATATTTCTCACTTGTTA
TACATCAGGCCATTCACAGTGGGGTTAGATAGCATGTACAGCTTGGCACAGAAAAGCATT
CAATTGAAACCAATGGCCTCTGCACATAGGTTGATGGGGCTTATAATTGGAATTCTTGGG
GAAAATACTGAGGTTGTTTTAGCAGAATGCTTGAAAGGATTTGGTCCTTGGATGGTTGTG
CATGCCATAGAGTTGTTGACTGCTGGGAGTGACCATGCAGAAATGCTTTTACTTGAAGAG
CGTCCGAACTTGGGGGGAATAAGCATAGAGGAGCTTCATCGACTTGTTTATGCTCAAGTC
CTATCCTCACATCCATTAACTTGGCAAATTGCTCCAATTTACCTTATATCATGCATGAAG
CACGGGATGGTTCTGTTACAGATATTGTTGTCCAAGCAGCCTGTTCAAGATAATCAGTTA
TTGCTGAAGAGCATAGAGATTTGCCGCCTTTACGAACTCCACAGCGTAACTTCAAATATT
ATGAAGATTGCTGGAGTACACCACTGGAAGCATGGTCGGAAAGGTTCTGGAGTGTTTTGG
CTTCAGCAAGCTCGGGATGAATATCGTCTTAATAGGATAGCTCAGCAGTTGTTTGATTCA
GTTGGAAAAACAATCTCTGATGAGAGTTTCAAGCAATGGGAAGGATTAATTCAGTTAATG
GGTTCGGATTCTAAGACTGCTGGTGGACTAGAGTTCCTACACAAATATAGAGACTTCAAG
AAATCACTTCAGCATGTTTTTGACGGAAAAACTACAGATGCTGCTCGGAAGGCAGTGGAA
TCTCTTATATCGCTTATGAAAAACCCTTCTACACCTCAACGCTTTTACCTGCCTCTTCTT
CACGATTCGCTGAAGCTTCTCAATTGGAAGGATCGTCCTTTGTTGAATGTGTCTCAGACA
AATATTCTATTAACTAAACTACAAGACTTGTCTATGGCAAGGCTTCGGCCAGATTTCATC
GAATCCGAATTACCACCGCAGGCCTTAAACTCCGTTAGACTAGCTCTTGCCACGAATCTT
GGACGTGCAATCCTAGAGGAATGA
>EDWA@DN14420_c0_g1_i3
ATGGTGTTTTGGGAAGGATATGTGAGTGACGAAGCAATGGGGACGATTGCCCCAATTGTA
GTATATTGGTTGTATGCTGGGTTTTATCAACTCTTACCTCCTTTGGATATGTACCGTTTA
CATTCTAGAAAAGAGGAGGAAGAGAAGAATTCCGTACCTCTCGTTTCAGTTGTTAAGGGC
GTGTTATTTCAACAGCTTGTTCAAGCAACCGTTGCTAAATTGCTCTTTCTGTTGACATCG
ACGGCAGATGCATCTGGAACCATGATCCAGCCTTCTATTCCTGTTCAAATTGTGCAATTT
ATTGTTGCGATGCTTGTCATGGATACATGGCAGTACTTTGTTCACCGTTTCATGCATCAA
AACAAATTTTTGTACCGTCATGTCCACTCCCAACATCATAGACTGGTTGTTCCCTATGCA
ATCGGGGCCCTTTACAATCACCCACTTGAGGGACTCTTGCTCGATACTTTTGGTGGGGCC
ATCTCTTTCCTCGCCTCTGGAATGACTGCACGCACAGCTGTAATTTTCTTCTGCTTTGCT
GTGATTAAAACTGTGGATGATCATTGTGGGCTATGGTTGCCTGGCAATATATTCCATATA
TTTTTCCAGAATAACTGTGCTTATCACGACATCCATCATCAACTCCAAGGCACAAAGTAC
AACTACGCTCAGCCATTCTTTCCCATATGGGATAGGCTACTAGGAACTCATATGCCTTAC
GTTCTTTTAAAGCGACCGGAAGGGGGTTTTGAGGTAAGGCTAAAGAAAGACTAG
>EDWA@DN14421_c0_g1_i2
ATGGGGAGCTCGAAACCGGAGAAAAAACAGAAACACCGCCGAAACCCTAAACCCTTTGCT
CCGAATAACCCTAAATCCGAATCCAAGTTCAAGAAGAAGACGAAGACTACGAAGAAGAAG
AACAGCAGCAACCTCCAAAACGGCACCAGCCAAAGCAAAGCGACGGCTGTTGCCGGAAAC
AAAAACAGCAAGAACAGCCAACCTTCACCGGCGGCATCACCGTCTCAGCAGCTTAGTTAT
TTTCTGAGTCAGTTCGAATCCGCCAATGGGGTCCAACTATCTTCTCTCGAATTGGAATCA
ATTAAAGATAGTTGTATTTTGGATGTTTCTCAAGAGTTGGGTCAAGATGTAATGAAGCTA
GAGGAACACATAAAGGCAGCTTTTGGGGCCAAATGGAAGCAAGAGCTCATTGAAGGGAAG
CTCATTGAAGGGAAGATTGAAGCTGGAAGTCCTGCTGTTCTTGTTGTTGCTCCTTCAGCT
TTACGAGCTATTGAACTTCTAAGGGGCGTCCGCTCATTGACTGAAGAATGTCATGCTGTA
AAGCTATTTTCAAAGCACATGAAGGTTGATGAGCAGGTATCTTTATTGAAGAACAGAGTT
AACGTTGCTAGTGGTACTCCAAGTAGAATCAAAAAGCTAATTGACATTGAGGCATTGGGG
CTTTCACGTTTATCAGTACTTCTGCTTGATATTCGCACAGATGTCAAAGGCTATTCATTG
CTTACACTTCCCCAAGTCAGAGATGAGTTCTGGGACTTGTATAAGAACTACTTTCACCAG
CAAGTCGTTCAATGCGATCTGCGCATCTGTCTTTATGGCCCGATTCCAAGTGGTAATGAA
TGTAAGGGAAGAAGTTTAGAATTAGCTGAAGGAGATAGAGAACAGCTAGATTCATAA
>EDWA@DN14422_c0_g1_i2
TCATATCATCTAATTCTTGAACAAATCCCCCACCACAATAGCAGCAAACTGCATCACGCC
CTCGAAGGAGAACTGGGCGCCTGCATCTATAACACCAATGAGTATTTCTTCCACTTGACA
TTGCCTTCTCTTGGAGAAAATCCCCTCTTACAGACCCTTCAAATTAGCTATTTTTCAGCA
AAACGGATAACAATCTCAATAGAGAATCACAAGCTGATTTCTGTATTACGATTCACCAAA
GGAAAGAAAATGAAGGATATCGTTTTATCTGAAATTACACTCCAGACTGGGCTTACGCTT
AAACTACTTGGG
>EDWA@DN14423_c0_g1_i1
ATGGCCTTACTCCATTCTTTATGTTGTCTCTCATTTTCAGCACTCCTAATTGTCATATTG
TATGTCTCGCCGGCAATTTCGACGTCGAGGGGTGTGTTGGGAGACTTGGATAAGCTCCGA
AACGGGTTTAGAGTTACCCTCAGGCATGTTGACTCGAGCAAGAATTTAACCAAATGGGAG
CGGATGCAGCGTGGGATAAAGCGTGGGAACCATAGGTTGCAGAGGCTGAATGCAATGGTT
TTGGCGGCGAGCACGGATTCAGCCGCGGTTCAAGCACCTGTCGTTGCGGGGAACGGGGAG
TTTTTAATGGACTTATCGATCGGGACGCCATCGACGAGTTACTCAGCGATCTTGGACACC
GGGAGTGATTTGATATGGACTCAATGCAAGCCTTGCACCCAATGTTTCGATCAATCTACT
CCGATCTTCGACCCGGAGAAGTCTTCGACGTTCTCCAAGTTATCTTGCTCAAGTGACTTA
TGCTCTGCGCTACCGCAATCGACATGCAACGATGGGTGCGATTATCTCTACACCTACGGT
GATTACTCCTCCACGCAAGGGGTCATGGGAACCGATACATTCACATTCGAAAAAGTTTTA
GTTCCAAAAATCGGATTCGGATGCGGAGAAGATAACGAGGGTGACGGATTTTCGCAAGGC
GCCGGCCTCGTAGGGCTCGGGCGTGGACCCTTATCCCTAGTTTCACAATTGAAAGAACCC
AAGTTTTCTTATTGCTTAACCTCCATCGATGAGACCCAAAAAAGCTTACTTATGATGGGG
GCAATAGCTAGTGGGAATGAATCATTAGGTACAATGAAAACCACTCCATTGATACATAAC
CCATCGCAGCCATCTTTTTACTATCTTTCACTCCAAGGCATTACCGTGGGAAGCACTCCC
TTGCCCATCAAGAAATCAACTTTTGCACTCGAAGACGATGGCACGGGCGGCGTAATCATT
GACTCCGGCACCACCATCACATATCTAGAACAAGCTGCTTTCGATGTGCTGAAAAAGGAA
TTCGTTTCTCAAATGGGGCTTTCGGTTGACAGTTCGAGTTCGACAGGGCTTGACCTCTGC
TTCAGCTTACCGTCGGATACGACACAAGTTGAGGTACCCAAGCTGACTTTCCATTTCGAG
GGAGCAGATTTGGATTTACCGGCGGAAAATTATATGATCGCCGACTCGAGCTCGGGAGTG
ATTTGCTTGGCAATGGGGAGTTCGAGTGGGATGTCGATTTTTGGCAACGTTCAACAGCAG
AATATGTTGGTTGTTCATGATCTCAAGAAGGAAACGGTGTCTTTCGTTCAGACACAATGC
CAAAATTTATGA
>EDWA@DN14424_c0_g2_i1
ATGGAGGGTTACGGCGTGGATGCGGCGGCGATTGCAATCAAGCTGAAGAACGCATCCAAT
TCGTGGCGTGGCATTAACGATTCACCGCTATGGCAGGATCGCATTTTTCACATTCTCGCC
GCTCTTTACGGTCTCGTCTCCGTCGTTGCTCTCGTTCAATTGATTCGGATACAAATGAGA
GTTCCCGAGTATGGTTGGACAACGCAGAAAGTTTTCCATTTTCTAAATTTTCTGGTGAAT
GGAGTTCGCTCCCTAGTTTTTGTTTTCCGACGGAATGTGCAGAATTTACAACCAGAGATT
GTGCAACATATCTTGCTTGACATGCCAAGTCTGGCTTTCTTCACGACATATGCACTTTTG
ATTTTGTTTTGGGCCGAGATCTACTACCAGGCACGAGCTGTATCAACAGATGGATTGAGG
CCTAGTTTCTTTACAATTAACGCTGTTGTTTATACTATTCAGATTGCAATGTGGCTGGTA
TTGTGGTGGAAGTATATCCCAGTTTTGGTCATTCTGTCTAAGATGTTCTTTGCAGGTGTG
TCACTGTTTGCAGCCCTTGGGTTCTTATTATATGGTGGAAGGCTTTTCTTAATGTTGCAA
CGGTTCCCTGTAGAGTCCAAAGGACGGCGTAAGAAGTTACAA
>EDWA@DN14425_c0_g1_i1
CGTGTGGATGCAGCCAAAAAGAGCGTAGACTATGCTTTGAATAAAACCACGAAATTAGGG
TTTAAGTCGCAGTTTTATGTTTTAATGAAATCAAACATGGCGAGTGAAGAGCTCCTCAAG
CCCTTCTACCAGAGAGCTATCGAGGCCGAGGAACGGTTATCCAGACTAGAAGCTGTTCTA
GCAGGCAACAAAGATGCTGGAAATCAGGAGCTTTCCCAATTAATAAGTGAATTACAGGCA
AAGTTAGAAGCTGCAAATGCTGAGGCACTTTCAGAGCGAGAAAAGGCTAAGCAGCTGGCA
ATGGAAAATGAAAAACTCAAATATCGCATTGCCCATCTTGTTCAAGCAGTTAAGGAGTCT
GATCAGAAATTAGTGTGCATGAGAGGTAATGTTTCGGAAGCAACAGCAGAGACATCTTCA
AAATTGGAGAGCATGAGATTGTGA
>EDWA@DN14426_c0_g1_i1
CAGTTTTCACTTCACTGTTCAGCTTCCAAAAGGGTACCCAAAAATCCAGAAGAAATAAAA
AACAGAGATTTTCTAAGCTCAAACCAGCTCACCTGGTTTCCAGCAATGGCTTCCTCGAGC
CTCACGCCATGCTCAAGTGCACCGCCAAGTTTCTACTTTGACGAGAAATGGAAGTTTTCC
AAGAAACAAACTTCATCCTCCAGAAGCCGTTCTTCATCTTCTTCTTTCATCGCCAAGAAT
TCATCTGCTTCTTCGGCTAAAAGGTGTGCTTTTTCCAGGAAATGTGCCAGATTAGTGAAA
GAACAGAGGGCTCGTTTTTACATCATGAGGCGTTGCGTTACCATGCTTATTTGCTGGCGT
GACTACGCCGATTCTTAA
>EDWA@DN14427_c0_g1_i1
ATGGCTCCAACCAATAAGGCTGATAGAAAAGCAGTTGTAGATGCATCTGCGTGGATGTTC
AATGTTGTCACTTCTGTTGGGATTATTATGGTCAATAAAGCTTTAATGGCTACTTATGGT
TTCAGTTTTGCCACTACATTAACTGGTCTGCATTTTGCTACCACAACTTTAATGACAGCT
GTTCTAAGATGGTTAGGATACATTCAATCTTCTCATCTACCTTTGGGAGAGCTTTTGAAA
TTTGTTTTGTTTGCAAACTTCTCTATTGTTGGAATGAATGTTAGTCTGATGTGGAACTCT
GTGGGATTTTATCAGATTGCAAAGCTTAGTATGATTCCTGTATCCTGTTTTTTGGAAGTT
GTAATGGACAAGATCCGGTACTCCAGAGATACAAAGCTGAGCATAGCTTTAGTTCTTGTC
GGTGTCGGTGTCTGTACTGTAACCGATGTGAGTGTTAATACCAAAGGTTTTGTAGCTGCC
TTCATTGCAGTTTGGAGCACTTCTCTGCAGCAGTATTATGTTCATCACCTTCAGCGAAGG
TACAATCTTAGTTCCTTCAACCTACTGGGACACACTGCCCCTGCCCAGGCTGGAACCCTT
CTGCTATTAGGTCCATTTCTGGATTATTGGTTGACAAGCAAGAGAGTTGATGCCTATAGT
TATAACCTAGTATCTATCATGTTTATCATACTTTCGTGTACCATAGCAGTAGGAACGAAC
CTCAGCCAGTTCATCTGCATCGGCAGATTTACTGCCGTGTCTTTTCAAGTACTTGGCCAT
ATGAAGACGATCCTTGTGTTGATTATGGGATTCTTTTTCTTTGGAAAAGAGGGTCTCAAT
CTACACGTGGTTCTGGGGATGATCATAGCTGTGGCTGGAATGATTTGGTATGGAAATGCT
TCATCTAAGCCTGGTGGGAAAGAGCGCCGGAGCCTGTCTCTCCCTACGACCCGACAACAG
AAGCCTGGTAGCTTATCAGATTCTAATGAACACGACGCAAAACTCTAA
>EDWA@DN14427_c0_g1_i4
ATGGCTCCAACTAATAAGGCTGATAGAAAAGCAGCTGTAGATGCGTCTGCCTGGATGTTC
AATGTCGTCACTTCTGTTGGAATTATTCTTGTCAATAAAGCCTTAATGGCTACTTATGGT
TTCAGTTTTGCCACAACATTAACTGGTCTGCATTTCGCTACCACGACTTTAATGACAGCT
GTTCTAAGATGGTTAGGATACATTCAATCTTCTCATCTACCTTTGGGAGAGCTTTTGAAA
TTTGTTTTGTTTGCAAACTTCTCTATTGTTGGAATGAATGTTAGTCTGATGTGGAACTCT
GTGGGATTTTATCAGATTGCAAAGCTTAGTATGATTCCTGTATCCTGTTTTTTGGAAGTT
GTAATGGACAAGATCCGGTACTCCAGAGATACTAAGCTGAGCATAGCTGTAGTTCTTCTC
GGTGTTGGTGTTTGTACTGTGACTGATGTGAGTGTTAATACCAAAGGTTTTGTAGCTGCC
TTCATTGCAGTTTGGAGTACTTCTCTGCAGCAGTATTATGTACATTACCTTCAACGAAGG
TATAATCTTAGTTCCTTTAACCTACTGGGACACACTGCTCCTGCTCAGGCTGGAACATTG
CTGCTATTAGGTCCATTTCTGGATTATTGGTTGACAGGCAAGAGAATTGATGCCTATAAT
TATAACCTAGTATCTACCATGTTTATCACACTTTCGTGTACCATAGCAGTAGGAACGAAC
CTCAGCCAGTTCATCTGCATCGGCAGATTTACTGCCGTGTCTTTTCAAGTACTTGGCCAT
ATGAAGACGATCCTTGTGTTGATTATGGGATTCTTTTTCTTTGGAAAAGAGGGTCTCAAT
CTACACGTGGTTCTGGGGATGATCATAGCTGTGGTTGGAATGATTTGGTACGGAAATGCT
TCATCTAAACCCGGTGGGAAAGAGCGCCGGAGCCTGTCTCTCCCTACGACCCGACAACAA
AAGCCCGGTAGCTTATCGGATTCTAATGAACACGATGCAAAAATCTAA
>EDWA@DN14429_c0_g1_i2
CTCGATTGGAGCGATTACTTTTTTCTACATTACTTGCCGGTTTCTTTGCGGAATCAAAGC
AAGTGGCCGGAGCAGCCGTCATCTTGCAGGGAAGTAATCGTAGAATATGGCGGTGAAGTT
GTAAAACTATGCACAAGGCTTCTGAAAGCAATGTCTACAGATCTCGGACTAGAGGAAGAG
TATATTAAGAATGCGTTTGGAGGAGATAACATGGGGGCTTGCTTGAGAGTAAATTTCTAT
CCAAAGTGTCCTCAACCGGAGCTTACTCTAGGTCTTTCCTCGCATTCGGACCCTGGTGGC
ATCACCATTCTCCTTCCCGATCGCGACGTTTCTCGACTCCAAGTATTCATCAACGACGAC
TGGATCACCGTGAACCCTGTTTCAAATTCTTTGATTGTCATCGTCGGAGATCAGATCCAG
GTGGTGAGCAATGCAATTTACAAGAGCGTGGAACACCGTGTGATGGTGAACTCGGCAAAA
GACGGTGTTTCCCTAGCCATGTTCTTTAACCCGAAGAGTGATTTGGTGATCGAACCGGCG
AAGGAAGTGGTGAGTGAGGAGCGGCCGGCGCTGTATGATGCCATGACATTTGATCACTAC
AGGCTTCATATGAGGATGAAGGGTCCTTGTGGCAAAGCACGGCTTGAGTCCTTGAAATTT
AATACCCCATAG
>EDWA@DN14429_c0_g1_i3
ATGATGAGTTGGCCCGAGCAAGTGGTTCGAGTTCAGTCTCTGTCGGAAAGTGGCATGCGT
GCCATTCCAAACCAATATATTAAGCCTCCAACCCAAAGGCCTGTCTTCAAACTAGCTTCT
CAGTTTGACCGACATCCCGACATTCCCGTCATTGATCTCCACAACCTGTTCGGCAAAGAC
CCAATCCTCCACCTCGACACCCTGCGCCGTATCTCCACCGCCTGCCGCGACTGGGGCTTC
TTCCATGCCGTGAACCACGGGGTTAGCCACGAGCTGATGAGGCGGGCGCGCCAGGTTTGG
CGTGACTTCTTTAGCTTGCCGCTCCAAGTGAAGCAAGAGTACGCGAATGCGCCGACCACC
TACGAAGGGTACGGTAGTCGGCTGGGAGTCGAAAAAGGAGCGATTCTCGATTGGAGCGAT
TACTTTTTCCTACATTACTTGCCTGTTTCTTCGAGGAATCAGAGCAAGTGTCCCGAGCAG
CCGTCATGTTGCAGGGAAGTGGTAGCAGAATATAGTTGCGAAGTTGTAAAACTATGTAGA
ACACTTCTGAAAGCAATGTCAACGGATCTCGGACTCAAAGAAGAGTATATAGAGAATGCG
TTTGGTGGAGATGACATGGAGGCCTCCTTAAGAGTGAATTTCTATCCAAAGTGTCCTCAG
CCGGAGCTTACTCTAGGTCTTTCCTCGCATTCGGACCCTGGTGGCATCACCATTCTCCTT
CCCGATCGCGACGTTGCTCGACTCCAAGTGCGCAAAGATGGTGATTGGATCACCGTGAAC
CCTGTTCCAGATTCTTTGATCGTTATGGTTGGAGATCAGATCCAGGTTCGTTTCCTTGTC
TCATTTTTTGCTGTTAATTATAGGTATTCCCACTCGTTACATACATGCATATATATCAAA
TCTAGGTGA
>EDWA@DN1442_c0_g1_i4
ATGGAAAATGACTCTCAATCCACTGCAGCTGCGGCGGCCACCACGTCGAGCTCCACTGCT
TTCTCCTTCATTTCGAAAGGTTGGAGAGAGGTTCGTGACTCCGCCGACGCGGATTTGCAG
CTCATGAAAGACCGGGCCAACTCTTTCAAGAATCTCGCGGCCAGCTTTGACAGGGAAATC
GAGAACTTAATACAATCCGCGGCTCCAACTTTCTCCGTGCCAGCGATCCGCCAATCCTCG
GAAATCGAATTCATGAAGAAGCTGCAGCCTAAGATATCGGAGTTTCGGAGGGTTTATTCC
GCGCCGGAGATTAGCCGGAAAGTGATGGAGAAATGGGGACCGAGGGCGAAGTTAGGGATA
GACTTATCAAGGATAAGGAGCGCCATCGTGCCGGAGTTGGACGAGACCGAGGAGGAGGAT
ATGTATGGAATTATGGAATTCAATAAGTTTAGGAAAGGTAGGAGGTTGAGGTTTACAGAG
GAAGGGCAATTTGGCGATTGGGAACCAATTCGGGCGCTGAAGACCAGGTTAAGAGAGTTT
GAGAAGAAAAATTCTTCAGTGGAGATTTTTGGTGGATTTAAGAATAGTGAGTTTGTCGAG
AAAGTTAAGTCCAGTTTGAAAGCAATATGCAAGGAGCCTCAGGAGTCAAAGGAAGTACCC
CCACTGGATGTACCTGAACTTCTAGCCTATTTTGTCAGACAATCTGGGCCTTTTTTGGAT
CAACTTGGCGTCAGAAGGGATATATGTGACAAGATAGTTGAGAGCTTGTGTAGCAAACGG
AAGAACCAACTTGTTTTGCGCTCCCTTGCTGAAGGAGAACCCCCTACTGTTGACAGAGAT
AAGATAAATGATGAACTGGATTTAAGGATTGCCAGTGTTCTTCAAAGTACAGGGCATTGT
TATGAGGGGGGCTTTTGGACAGACTTCACAAAGCATGATGTCTCAGATGGGAAAAGGCAT
GTTGCCATTGTTACAACTGCCAGCCTTCCATGGATGACAGGAACTGCAGTAAATCCTCTT
TTTCGGGCAGCGTACTTGGCCAAATCGGCAAAACAAAAAGTTACTCTTCTGGTTCCCTGG
CTTTGCAGATCTGATCAAGAACTTGTTTATCCGAGCAGTCTCACTTTCAGTTCACCAGAG
GAGCAGGAGAATTATATACGTAACTGGCTTGAAGAAAGGACTGGATTTAAGGCTGATTTT
AAAATTTCTTTTTATCCAGGAAAGTTTTCGAAAGAAAGGCGAAGCATAATACCTGCTGGA
GACACTTCTCAGTTTATCCCATCAAAAGATGCAGACATATGTATTTTGGAAGAACCTGAA
CATCTGAACTGGTACCATCATGGTAAACGCTGGACCGACAAATTCAACCATGTTGTTGGT
ATCGTCCACACAAATTACTTGGAATATATTAAGAGGGAGAAGAATGGTGCTCTACAAGCC
TTTCTTGTGAAACACATCAACAATTGGGTCACCAGAGCATATTGCCACAAGGTTCTTCGT
CTTTCTGCTGCAACTCAGGATCTACCAAAGTCTGTGATTTGCAATGTTCATGGAGTAAAT
CCAAAGTTTTTGAAAATTGGGGAGAAAGTTGCTGAAGAAAGGGAACTTGGGCAGCAAGCC
TTTTCAAAAGGAGCATACTTCTTAGGCAAGATGGTCTGGGCTAAAGGGTACAGAGAGTTG
ATAGATTTACTGGCAAAGCATGAGAATGATCTTGATGGTTTCAAGTTGGATGTGTATGGA
AATGGTGAGGATGCACACGAAGTTCAGAGTACTGCTAAGAGGTTGAATTTGAACCTTAAT
TTTCTGAAAGGAAGGGACCATGCCGATGATTCTCTTCACGGGTACAAAGTCTTCATAAAC
CCCAGTGTCAGTGATGTGCTTTGCACAGCTACTGCAGAGGCACTTGCAATGGGAAAATTT
GTAGTATGTGCGGACCATCCCTCGAATGAGTTCTTTAGGTCATTTCCCAACTGTCTGACT
TACAAGACATCTGAAGACTTTGTTGCTAAAGTAAAGGAAGCATTGGCAAAAGAGCCTCAA
CCCCTTACCCCTGAGCAAATATACAACCTGTCATGGGAGGCTGCCACCCAAAGATTTGTA
CAATATTCAGAGCTTGACCACGTTTTAAATAACGAACATAATCCTGCAAAAGTGAGACCA
AATGAAAAAATAATTGCAAAATCGCTTTCAATGCCAAACCTTTCAGAGATGGTTGATGGG
GGTTTAGCATTCGCCCACTATTGTCTCACGGGGAACGAGGTTCTTAGACTTTGCACCGGG
GCAATACCTGGTACACGGGATTATGACAAGCAACATTGTAAAGACCTTCATCTCTTACCT
CCACAGGTGGAAAATCCTATCTATGGCTGGTAA
>EDWA@DN14430_c0_g1_i2
ATGGAGAGTCTCCAAGAACCAATTACTCCTTGTTTCTTCGGAGATCAGTTGGACGTGGGA
TGTTTAGAACAAGGCTTTGTTAACTCGGACTTGTTGAGTTTCCGGGAAGAAGAAGATGAA
GAAGAAGCACAGTCTACGATACTAAGCTTGGAAGATAAAATGCCGTTCCTTCAGATGCTC
CAAAGCGTGGAATCACCACAACTTTTCGCCTTCAAACCCCCCAACTTTCAGACACTTTTG
AGACTGCAACACTTGAACAACAACGACCCTTTCATGGAAACACAAATCCAAGCCATGGAA
CTTGAAAGCTGTGTCACACGTGAAGCACTCGACTTGCATTCACCGGTCAAATCCGAGACA
AATAATGACCTTAAAAAGAACCAACATTTCTCAACTTCATGCTTTGAAGTA
>EDWA@DN14430_c0_g1_i3
ATGGAGAGCCTCCAAGAACCAATTGCTCCTTGTTTCTTAGGAGATCAGCTGGAGGTGGAA
TGTTTAGAACAAGGATTTGTTAACTCAGAGCTGTTGAGTTTCGGGGAAGAAGAAGAAGAA
GAAGCACAGTACACGATACTAAGCATGGAAGATAAAATGCCTTTCCTGCAGATGCTCCAA
AGCGTGGAATCCCCACCACTTTTTGCCTTCAAAAACCCCAACTTTCAGACACTTTTGAGA
CTGCAACACTTGAACAGAAACGACCCTTTGATGGAAACACAACAAATCCAAGCCCTAGAG
CTCGAAAGCTGCCTCACCCGTGAAATACTTGGCTTGCATTCACCGGTCAAATCCGAGACA
AATAATGACCTTAAAAAGAACCAACATTTCTCAACTTCATGCTTTGAAGTA
>EDWA@DN14431_c0_g1_i2
ATGACTGCGATGTGGATTCACCAAACATATTTGAAAGATATTTGCAGGATTGTCAATGGC
CTTCTGAAAACTGCTCTAGGGCCACCACCTGGTTCAACAACAACTTTGTCTGCAGTCCAG
GATATTACTTTTCGGCATGATTCAGTAAGGTGCTTAGCTGGCATCATTAAATCAATGGGA
GCTTGGATGGACGGACATCTAAAGATAGGTGATTCCATCTTACGTAAGAGCTTTGAGAAT
GACACTTCAGCAGAGAACCATTCAACACTGACTGGTGAAGATGGAACTCTCCCTGACTGT
GAGTTGCATCCAGAGATGAATTCTGAATTATCAGATGCTGCTACACTTGAGCAACGCCGA
GCTTATAAGATGGAACTCCAGAAAGGTGTTTCATTGTTCAACAGGAAGCCATCCAAAGGC
ATTGAGTTTCTTATAAACACTAAAAAGGTTGGCAACACACCAGAGGAAGTGGCCTCTTTT
ATGAGGAAAAGCACTACTGGGCTGAATGAAACCATGATTGGCGATTATTTGGGTGAAAGG
GAAGAATTTGCTTTGAGAGTCATGCATGCTTATGTAGACTCCTTTAATTTCAAATCTATG
GATTTTGGTGAAGCAATAAGGTTCTTCCTTAGTGGGTTCAGGTTACCAGGAGAGGCACAG
AAAATTGACCGCATCATGGAAAAGTTTGCTGAGCGCTATTGTAAATGCAATCCAAACTCA
>EDWA@DN14431_c0_g2_i1
ATGCAGAAAGGTGTCCAATTGTTTAACAAGAAGCCACCCAAAGGCATTGAGTTTCTTATA
AGAACCCAAAAGGTTGGTAACTCTCCAGAGGAAGTGGCCGCTTTTCTTAAGAAAAACACC
ACTGGACTGAATGAAACCATGATTGGGGATTATTTGGGTGAAAGGGAGGAATTTGCTTTG
AAAGTCATGCATGCTTATGTAGACTCCTTTGATTTCAAATCTATGGATTTTGGTGAAGCG
ATAAGGTTCTTCCTAAGCGGCTTCAGGTTGCCAGGAGAGGCACAGAAAATTGACCGCATA
ATGGAAAAGTTTGCCGAGCGTTATTGTAAATGCAATCCAAGCTCATTTACTAGTGCAGAT
ACTGCTTATGTACTGGCATACTCTGTCATAATGCTCAACACTGATGCTCATAACGACATG
GTCAAAGATAAGATGACCAAGTTTGATTTCATCCGAAACAACCGAGGAATAAAT
>EDWA@DN14432_c0_g1_i1
GTTTATGATGATGAGCCCACTAGCATTATAGCATATGCACTTGTCTCATCAGATTATCAT
TCACAGATGTCTGAGTCGGAGAGACCAAAAGGTGCTGCAGATTCTGCAGTTTCGTCATCA
CTTTTTGATTCAATAAACCTACTCTCATTTAATTCTTTTAGCGACGTATCATCTGATGCT
TACAGAAGTTTCGGATCTGGTGATGATAGTATCTTGTCTTTGTCTGGGTCAGGCTCCCTG
GTTTCTGACCCTCTCTTGTATACAAAGGATTTGCATGCTAGAGTTTCTTTTACAGATGAT
GGTCCTCTTGGGAAGGTGAAGTATTCCGTAACTTGTTATCATGCGAAGCGGTTTTAG
>EDWA@DN14433_c0_g1_i1
ATGAGGAAATGTAGTGAACAGAAGCTGAGGTTACCTCAGTTCGATGTTTCAGTGGCTCCG
GCAAGCTTCCAGCACGGTCTCCTTGCTCCGGTTAGCTTCCTCGGGCAACTCTGGTTCTCC
AGGCATTTATACCCATTGTCGGTTGTGACGTCACCTTGCACGGCTGGCGATGCCAGCTGG
TTCCAGTTCGATGGCGATCTGCGTGGAAAGGGCAGAACCAATGCCGTTTCGCCACATGTC
CATTGGTGCTCGGGTTTGAGCGGGAAAAAAAAACACAAATGGATCATATGGCTTTTTTTG
TGTTTGTTGGGTTGTATATGA
>EDWA@DN14434_c0_g1_i1
ATGGCTCTCTGGAATAGCAAGAAAGCCTTCAGGGATGATTATGAGAAAAGAATTCTGCCA
TCCCTGGACAGTCGGCAATTGAGCCGGGATGGTCGGATAAGGAATCCTGACGAGAAACCA
CTTGTTACACCAGAGGTAACGGCACCTTCGCAAACTGAAACAATTACGAAGCCTAGTTCG
AGACAACCGAAGGAAGAAGCCAAATCCTCTCCTCAACCAGGTACTAAAAAGAAGGTCCAG
AAAGATGCTGATACCAAAGTAACGGAGTCAAAATCCTCTCCGGTGAATGCTGTGGCAGAG
AAGGGGATCCCCGGATCAGGCGAGTCGGAAAAGGACACTTCTGCGAACAACGAAGTTGGT
GCTGCAAAACTGAAAGAGAAGAAGAGAGAAGAGGAAATTGCAAAAGCAAAGCAAGCTTTA
GAAAGGAAGAAGAAGATGGCTGAAAAGGCAGCTGCCAAAGCAGCCATAAGAGCTCAAAAG
GAGGCCGAAAAGAAGCTCAAGGAGCGTGAGAAGAAAGCAAGGAAGAAGGCGGCAGCATCT
GCCGATCCCGAGGAACCAATTAAACCGGTGGCTGAGGCTTCAGAATCCGAGAAGGTTGAT
GTTAATGCTGATGCACCTGTTTCAGAAAAGGACAAGGTGCCAAAGGAGAATAATATTCGT
AACAGAAATCGAACTAAAGGACCTGAGGCACTTCCAAGAGCCATCCTGAGACGTAAGAAG
TCGACCAACTACTGGACATGGGCCGCTCCTGCTGCGCTGGGGGTGCTGATACTTATGGCA
TCGGTTTACTATTAT
>EDWA@DN14434_c0_g1_i8
ATGGCACAAGTAGCTGAAGTAGACAAATCATTTTTGCTTGATAAGGAAAATGTGAAACTG
GACAATGATCCTGTTCATAATGAGGCCATTAAAGTTGTTTCTGGTGCCAAGGAACCGGCT
AAGGGAGACGGGAATAATGCATTCGATTCCAATGTTCCGATGGACGCAGTTGACGAGTGG
CCTGCAGCTAAACAGATCCACTCGTTTTATTTCGTCAGGTATCGCCTTTATGACGATCCG
AAGATAAAATCCAAAATTGATCAGGCTGATAAAGAGCTACAAAAGTGGAATAGAGCCAGG
TTCAAGATCACAGATGAATTAAAAGCTATGAGGTCGGATCGAGCAGAGTTACTTTCTCAA
GTGAGAGCCTTGAATGTTGATTTTGATCAATTTAAGGAGATTTTAGGTGAGAAGAAGAAG
GAAATAGAGCCACTGCAGCAGGCTTTAGGCAAGCTTCGCACTAATAACTATGCTTTCGGT
GGTCTATGTTCATCCGAGGAAGAGCTCAATGCTGTTATCCATTGCTTGCAATATCGCATT
CAGCACGAAAGCATCCCATTGTCTGAGGAGAAACAACTCCTTAGAGAAATCAAACGGCTA
GAGGGAACCAGGGAGACGGTTATGGCTAATGCGGCGATGAGAGCAAAGATTCAGGATTCG
ATGGGTCAGAAAGAAGCCATTCAAGACCAGGTTAAACTTATGGGTGTTGATTTGAATGGA
GTAAGGAAGGAGCAGCAAGCTGTACAGTCCAAGAAGAAACAAATTAAAGATAAATTGACT
GCAATGGAGAAGAGACTTGACTATTTACAGGAGGAGCTGAAAGATGTGACCGAGAAGAGG
GACAAAGCCTATGAAGCCATTCAGGAACTGAGGAAACAACGTGATGAAGAAAATGCATAC
TTTTTCCAGAGCCGTTCACTCTTAAACAAGGCCAAAATCGTAGCTGCCAAGAAAGATATA
AAGGCACTTGAGGAGCTTGCAGCTGTGGAGGTTGAGAAGTTTATGGCTCTCTGGAATAGC
AAGAAAGCCTTCAGGGATGATTATGAGAAACGAATTCTGACATCCCTGGACAGTCGCCAA
TTGAGCCGGGATGGTCGGATAAGGAATCCTGACGAGAAACCACTTGTTACACCAGAGGTA
ACGGCACCTTCGCAAACTGAAACAATTACGAAGCCTAGTTCGAGACAACCGAAGGAAGAA
GCCAAATCCTCTCCTCAACCAGGTACTAAAAAGAAGGTCCAGAAAGATGCTGATACCAAA
GTAACGGAGTCAAAATCCTCTCCGGTGAATGCTGTGGCAGAGAAGGGGATCCCCGGATCA
GGCGAGTCGGAAAAGGACACTTCTGCGAACAACGAAGTTGGTGCTGCAAAACTGAAAGAG
AAGAAGAGAGAAGAGGAAATTGCAAAAGCAAAGCAAGCTTTAGAAAGGAAGAAGAAGATG
GCTGAAAAGGCAGCTGCCAAAGCAGCCATAAGAGCTCAAAAGGAGGCCGAAAAGAAGCTC
AAGGAAATTATTTGCTTTTTTTCTCTTCTTTTGCTTCTGATAAGTAGTGTTTGTTAA
>EDWA@DN14434_c0_g1_i9
GATCGAGCAGAGTTACTTTCTCAAGTGAGAGCCTTGAATGTTGATTTTGATCAATTTAAG
GAGATTTTAGGTGAGAAGAAGAAGGAAATAGAGCCACTGCAGCAGGCTTTAGGCAAGCTT
CGCACTAATAACTATGCTTTCGGTGGTCTATGTTCATCCGAGGAAGAGCTCAATGCTGTT
ATCCATTGCTTGCAATATCGCATTCAGCATGAAAGCATCCCATTGACTGAGGAGAAGCAA
CTCCTTAGAGAAATCAAACAACTAGAGGGAACTCGCGAACATGTAATTGCTAATGCTGCA
ATGAGATCAAAGATTCAGGACTCATTAGGCCAAAAAGAAGTCATTCAAGATCAAGTTAAA
GTACTAATTTTTATTTTGCACCTTTATCCGTCAAAGTTCGATTTTCCACTTTCCTTGCGA
GTATAA
>EDWA@DN14434_c0_g2_i2
ATGGGTGTTGAAGTTGTTGAACCAGGCATGGCTCGTTTATCTGTTGACAAAGTAAGTGAA
ATAGACAAATCGATTCTCCGTGATAAGGAAAATGGGACATTAGACAAGGATCCAGTTCAT
TATAAACTCGTTGAAGTTGCTTCAAATGTTGAGGAACCAGATAAGGGAGAAGAGAATAAT
CCATCCAATGCCAACTTCCTGAAGGATGCAGTCGATGAGTGGCCTGCACCTAAGCAGATC
CACTATTTTCATTTCGTTAGGTATCGCCTTTACGAAGATCCGGCGATAAAAGTTAAAATC
GATCAGGCTGATAAAGAGATACAAAAGTGGAATAAATCCAGGTTTAAGCTTACCGAGGAA
TTAAAAGCGAAGAGGTCGGAACGATCAGAGTTGCTTTCTCAAGTGAGAGCCCTGAATGTT
GATTTTGAGCAATTTAAAACGATTCTTGACGAGAAAAGGAAGGAAATAGCACCACTGCAG
CAGGCTTTAGGCAAGCTTCGCAATAATAGAGATGCTGATGGTCGTGTTGGTATATGTTCA
TCGGAGGAAGAG
>EDWA@DN14435_c0_g2_i2
GGGTTTTTGGATCTTTTAGTGGTGGCACTGATGCCAGTTCTAAAAGTATTACTGGTAACT
GCTGTTGGATTGTTTCTTAGCATAGAAAAAATCAACCTCTTGGGGCACGAGGCAGCCAAT
TACTTGAACAATATTGTATTCTATCTATTCAGTCCTGCCCTTTTGGTCAGCAACTTGGCC
CAGACAATCACTTACAAAAGTTTGGTTACCTTATGGTTCATGCCCCTCAACGTTCTTCTA
ACATCTCTCATTGGCTCAGCACTTGGTTGGATTCTCATCAAAATCACTAAAACTCCTAAG
CACCTTCAAGGCGCCGTCATCGGCTGTTGTTCCGCAGGAAACTTGGGAAACTTGCTTCTC
ATTGTTATTCCGGCCGTATGTGAGGAGTCGAATAGTCCATTTTCGAATATATCTACTTGC
TCTACAAATGCTAAGGCTTATGCTTCACTATCTATGGCAATAGGATCTATTTGTGCTTGG
TCATATACGTATTCTTTGGTGAGAGTTTATGCTATTACGAATACGGAGCAAAGCTCGATC
CTGTCTTCTGAAGCAGCCTCTGAACCATCTTCAGACAGTTGCACGGAGCTGTTACTAACA
CCGAGTTATAATGACGGTTCGGGGAATCTCAAAGTGCCTCTCGCTAATTTGCAGGAAATG
ACAAAGGTTTATCCTGTTTCTACTTTCATACTCTCATATTAA
>EDWA@DN14438_c0_g1_i1
GTTATTGGGCCAAGAGCAGTTCAAAAGCCTAGAGAGGGAAATACACATCACCAGCGCACT
TCCTCTGAAAGCTTCCGGATAGAGGAACAACCCTCTTGGCTTGATGATCTCCTTAATGAG
CCAGATACTCCTGTGCGAAAAGGAGGTCATCGACGTTCTTCGAGTGACTCTTTTGCATAT
TTTGATGCATCTAATGTTCCTAACGTAGATTATGCATCTCAAGATGACTACAGATATAAA
AATATGATTACTGCACCATCCCGGGCATCTCGAGATGCTCGGCTTTCCTCTTTCTACACT
GATGTGAACTTGGTAAAGCAAAAGAACAGGGCATGGGATTCTTCTTTGAGTGTTGTGTCT
CATCCAAACAGGCTTCATTCT
>EDWA@DN14439_c0_g1_i1
ATGGGAAAATCAAACGAAAGATCAAGACTTTGCAAAAGCAGTCCAATCCGACAAGCTCCA
CTGAGCGTTACACGTAAAACCCATATCGAGAAACCGCGTTGCTTGCCAAGGAAAAGTGAG
TTGGAGTGTGGGTCAGAGCGAGTTAAGCTGAAGGAAATGGATTGCTGGGATGACCCGGAT
CGGATTCCGTTGGCTCGGGTGGTTTCCGAGTTGGTAAAAGTATGGTTCGAAGACGCTCTT
AAGGAGGCAAAAGCTGGTGATACCAATATGCAAGTTCTTGTTGGTCAGATGTATTGCAGT
GGCTATGGTGTTCCTAAAGATGTCCAAAAGGGACATGCTTGGATTGGTCAAGCTTCAAGG
AATCGATCTTCAGCTTGGAAAGTTAGTGATAAGCATCCA
>EDWA@DN14439_c1_g1_i1
ATGGGAAAATCAATTGTTTGCACGACGAAAGGTCAAGACTTTGCAAAAGCAGTCCCATCA
GACAAACTCCACAGGGCAAAACACGTCAAACCCATATCCAGAAACAGAGTTTCTTGCCGC
GAAAAGGCGAGGCCGAGTGGCGTCCGGGTCAACTCAGAGCGAGTCGAGCAGAAGGCAATG
GATGACTCATGGGGTGACGAGGACCGGGTTCCGCTGGCTCAGGTGGTTTCCGAGTTGGTA
AAAGGATGGTTCCAAGACGCTCTCAAGGAGGCCAAAGCTGGTGATATCAACATGCAAATC
CTTGTTGGACAGATGTATTGCAATGGATATGGTGTTCCTAAAGATGTTCAAAAGGGGCAT
GCTTGGATCGGTAAAGCTTCAAGGAGCAGATCCTCCGTATGGAAAGTTAGTGATAAGCAT
CCAGGCTACAACGCCAGTGACTCCGACTCTGATGAACCAAGGGGTGATGCACAATGA
>EDWA@DN14440_c0_g1_i4
ATGGGGGACAAGTTTGTTTTACTGGTGTTGTGTTTACTGGCATCTACCTTCTCCATGAGC
CTGGCTATTACTTCCTCCTCAAATGGTGTGGTGAGACTTTCCCTGAAGAAACACCGCTTA
GGGTTCAACAGTTTATATGCTGCTTCTAAAATCAGGGAGAGGTACAGTGTAAATGTTAAG
GATGACTCAGATGATTCAGGAATGGACATTGTTTCCCTGAAGAACTACTTGGATGTTCAG
CATTTCGGGGTGATCGGAATCGGTTCGCCGCCGCAAAATTTCACTGTCATCTTTGATACT
GGCAGCTCCAACCTCTGGATTCCATCTTCCCATTGTCATTTCTCTGTTGCTTGCTTTTTC
CACTCTAGATACTGCTCTAGCAACTCCAGTACATATACAGAGATTGGGAAACCTTGCAAA
ATCAACTATGGTTCTGGAATGATTTTGGGGTTTTTCAGTGAAGACAACATAAAAGTTGGA
GACCTTGTCGTAAAAAATCAGGTATTTACAGAAGCCGTGAGAGAAGGCAGTGTTATCCTC
ACTTTGGCTAGCTTTGATGGGATACTCGGACTCGGGTTTCAGGACATATCGGTGGGGAAC
GTTGCACCACTTTGGTATAGTATGTTGCAACAGAGCCTACTTGCTGAAAGGGTATTCTCT
TTCTGGTTTAACAAAGATCCGTCCGCCAGTGAGGGCGGTGAGATTGTCTTTGGTGGTGTC
GAGCCAAGGCACTTTAAGGGACAGCATACTTATGTTCCTGTCACTCAGAGAGGTTATTGG
CAGATTGAATTGGAAGATTTTTTAATTGCAGACCAGCCTGCAGGATTCTGCGTCAACTGC
ACTGCAATAGTGGATTCAGGGACATCTTTCATTGCCGGGCCCTCGGCTGCCGTGACGAAA
ATCAACGATGCTATCGGAGCAAAAGGATTTGCAAGCATGGAATGCAAAAGAGTGGTTTCT
CAGTATGGAGATATCATGTGGCAGCTCTTGTTATCTGGGCTAAAACCCGACAAAGTATGT
TTCGATATCGGTGTATGTTCGTTCAATGGATCTCGAGATCTAAGTAATGATATCAAAATG
GTGGTAGAACGAAAGAGAGATACGCACGACGATACTGATGTCCGGCAAGACCTTATGTGC
GCTGCTTGCGAGTTGACTGTAGCTTGGATAAGGACCGAGCTTAAGCAAGACAAAACACAT
GGACGAGTGGTCGAATATGTGAACAAGTTGTGTGATACCCTACCAAATCCAACTACACAA
CTAGCTGTTGATTGTGCCAAAATACCAACCATGCCTACTGTTTCATTCGTCATTGGGAAC
AAATCCTTCGACCTCAGTCCGGAACAGTACATCCTCAAAGTCGAACAAGATCACGTTATG
TTCTGCATCAGCGGTTTTATCCCGTTGGATGTTCCGGTTTCTCCTCCCCAGGGCCCCCTA
TGGATTCTCGGGGAAATCTTCATGGAAGCGTATCATACGGTGTTCGATTTCGGTAATCTA
CGAGTAGGATTTGCAGAAGCTGCTTAG
>EDWA@DN14441_c0_g1_i1
GATTTGATTGCTCATCGGGAGCATAGGTACCGCATCTCTGGATCATCTTTGCTTGCAGCT
ATGGATCAGAGTTCTCAAGTTCCTCATACGGAAACCTTATCTGTCCAATCTGGTGATTTG
GATAACAATGAACAGAATGATGGATACCACACACAGGTCAATGAAGAGACACTTTCTCAA
GTAGATGATAGAAGTGGAAGATCCCACCAGACTGTTGATGTTGCAGAAATTATCAGACGT
TGGACACATGCATTACAACGTATTCATAAACAGTCACTTCAGCTGGCAAAAGCTAATGAT
GGGGAGGGTCCTGATATTTTACGAAGTGCA
>EDWA@DN14442_c0_g1_i2
ATGCAATGGCTAGTGAAGGCTTTCGGAACTCTGTGGATCGTTTTTGGGTGGAAGACGCTC
CAAGCTCGGTTCTTCTACAGATTGCAGCAGATCGTCGGTTTCTTCACCCCTATGATTGGT
TTTCTCCTGTTTTGGGGTCTTTACAGGTTTTTTTTTTTTTTTTTTGCTCTCACAGCTCTG
GCGTTCCCCTTTATTCTCGTTTGGTCTTCTACTCTGTGCTTTCATTGTTTCCCTCATCTA
AGTGAAAGTAGTGTCGGTTTCTCTCCCACTGGATTTGCTTCCCCAATTTGGTCATTCAGG
GGTTTCCTTTTTTTTTCTCTTCTTTTTCATCTTTTGTCAGAATCTTTTGTGACT
>EDWA@DN14443_c0_g1_i1
ATGGAGAAGACAGAGGATAAGAACCAGCAGCAAGAAGAGGAACAAGTGGTGAATCCGTGG
GAAGTGTCGGCCAAAGATGGCGGCAAGATTGATTACGATAAGCTCATCGACAAATTCGGT
TGCCAAAGGCTGGATCAATCCTTTGTCGACCGCGTCCAACGCCTCACTTCTCGTCCTCCT
CACGTCTTCCTCCGCCGTGGCGTTTTCTTTGCGCATCGGGATTTCAATGACATTTTGGAT
GCCTATGAGCGAGGGGAGAAGTTTTACTTGTATACCGGCCGTGGACCTTCTTCTGAAGCT
TTGCATTTGGGCCATTTGATTCCTTTTATGTTCACTAAATACCTTCAAGATGCCTTCAAA
GTCCCTCTTGTTATACAACTAACCGATGACGAGAAGTGCATGTGGAAAAATCTTTCTGTG
GAGGAGTGCCAAAGACTCGCCCGTGAGAACGCTAAAGATATCATTGCCTGTGGTTTTGAC
ATATCAAAGACCTTCATATTCTCAGACTTTGATTATGTCGGAGGTGCCTTCTATAAAAAT
ATGGTCAAGGTTGCCAAGTGTGTCACATACAACAAGGTTGTTGGCATATTTGGATTCACA
GGTGAGGATCATATTGGAAAAGTTAGCTTTCCGCCTGTGCAGGCTGTTCCATCATTTCCC
TCATCATTCCCACATCTATTCTCTGGCAAGGATAATCTACGTTGTCTAATTCCATGTGCA
ATTGACCAGGATCCATATTTCAGAATGACACGAGATGTTGCTCCTCGTATAGGGTACCAT
AAGCCTGCATTGATTGAATCACTGTTCTTCCCTGCTCTTCAGGGAGAAAATGGGAAAATG
TCAGCTAGTGATCCAAATTCTGCTATTTACGTGACTGATTCTGCAAAGGACATCAAATAC
AAGGTAAACAAACATGCTTTCACTGGTGGCCAAGAATCCATTGAAAAACACAGACAACTT
GGGGCAAATCTTGAGATAGATATACCAATCAAGTATCTTAACTTTTTCCTTGAGGACGAT
GCTGAACTTGAGCACATAAAGAAGGAGTATGGTGCGGGACGCATGCTTACAGGGGAGGTG
AAAAAGCGACTCACTGAAGTTTTGACTGAGCTAGTAGAAAGACATCGAAGGGCTCGAGCT
GCAGTAACGGATGAGATGGTGGATGCTTTTATGGCTGTGAGACCCCTTCCCAATATGTTT
GATTGA
>EDWA@DN14443_c0_g1_i2
ATGGAGAAGACAGATGATAAGAACCAGCAGCAAGAAGAGGAACAAGTGGTGAATCCATGG
GAAGTATCGGCCAAAGACGGCGGAAAGATCGATTACGATAAGCTCATCGACAAATTCGGT
TGCCAAAGGCTGGATCAATCCTTTGTCGACCGCGTCCAACGCCTCACTTCTCGTCCTCCT
CACGTCTTCCTCCGCCGTGGCGTTTTCTTTGCGCATCGGGATTTCAATGACATTTTGGAT
GCCTACGAGCGAGGGGAGAAGTTTTATTTGTATACCGGTCGTGGACCATCTTCTGAAGCT
TTGCATTTGGGCCATTTGATTCCTTTTATGTTCACTAAATACCTTCAAGATGCCTTCAAA
GTCCCTCTTGTTATACAACTAACCGATGACGAGAAGTGCATGTGGAAAAATCTTTCTGTG
GAGGAGAGCCAAAGACTCGCCCGTGAGAATGCTAAAGATATCATTGCTTGTGGATTTGAC
ATATCAAAGACCTTCATATTCTCAGACTTTGATTATGTCGGAGGTGCCTTCTATAAAAAT
ATGGTCAAGGTTGCCAAGTGTGTCACATACAACAAGGTTGTTGGCATATTTGGATTCACA
GGTGAGGATCATATTGGAAAAGTTAGCTTTCCGCCTGTGCAGGCTGTTCCATCATTTCCC
TCATCATTCCCACATCTATTCTCTGGCAAGGATAATCTACGTTGTCTAATTCCATGTGCA
ATTGACCAGGATCCATATTTCAGAATGACACGAGATGTTGCTCCTCGTATAGGGTACCAT
AAGCCTGCATTGATTGAATCACTGTTCTTCCCTGCTCTTCAGGGAGAAAATGGGAAAATG
TCAGCTAGTGATCCAAATTCTGCTATTTACGTGACTGATTCTGCAAAGGACATCAAATAC
AAGGTAAACAAACATGCTTTCACTGGTGGGCAAGAATCCATAGAAAAACACAGACAATAT
GGAGCAAATCTTGAGGTAGATATACCAATCAAGTATCTCAACTTTTTCCTTGAGGATGAT
GCTGAACTCGAGCACATAAAGAAGGAGTATGGTGCGGGACGCATGCTTACAGGGGAGGTG
AAAAAGCGACTCACTGAAGTTTTGACTGAGCTAGTAGAAAGACATCGAAGGGCTCGAGCT
GCAGTAACGGATGAGATGGTGGATGCTTTTATGGCTGTGAGACCCCTTCCCAATATGTTT
GATTGA
>EDWA@DN14444_c0_g2_i5
ATGCAGGATTCCAGCAAATCAAAAGGCGTTACCATAAACTTGCTTTGCAACTTCATCCTG
ATAAGAATAAACATCCAAAAGCTGGGATTGCCTTCAAGCTTGTTTCAGAGGTTGTTTTTT
CTTCATTCTATTTTATTAGTTTTTTGTTCCTTCCGTTGCATTGGATGTTGGAATAAATTG
GATTGCTTTTGCTCGGTAGAAATACACAATTTTTTATTGTTTCCACTTTCCTTTTTCTTT
TTAAATTATTTATCCGTATTGAGTATCTATACATCTGGTTCATATTTGAATACGATCATT
TCTTTATTTTTTTTATAA
>EDWA@DN14444_c0_g5_i1
ATGCTTGATGAGATCATCGACTATGTCAAATTCCTCCAGCTCCAAGTCAAGGTTCTGAGT
ATGAGCAGATTGGGCGGTGCTGCTGCGGTTGCTCCCCTAGTTACCGATATGCCCTCTGAG
GGAGGTGGCGATTGTATTCAAACGAGTGCTAATGGTGGTGGGTCCCTTCCACGGAATTCC
AACGGCGACCAAACGTCGTCAGCTAACGACAGCCTGACGGTGACGGAGCACCAAGTGGCC
AAGCTTATGGAAGAGGACATGGGCTCCGCCATGCAATATCTTCAAGGGAAGGGTCTTTGT
CTCATGCCGATATCGCTCGCCACCGCCATCTCATCTGCCACTTCTCAT
>EDWA@DN14446_c0_g1_i1
TTTGAGGATGGGGATCTTGTTGTGTTCTCTGAAATTCAGGGGATAACAGAACTCAATGAT
GGAAAGCCACGGAAGATTAAAAGTGCGAGGCCGTACTCTTTTACTCTTGAGGAGGACACC
ACAAATTTCGGTACATATGTAAAAGGTGGCATTGTCACTCAGGTGAAACAGCCCAAGGTG
TTGAATTTTAAGCCATTGAAGGAAGCTCTTAAAGATCCTGGTGATTTTCTTCTGAGTGAT
TTCTCAAAGTTTGACCGCCCACCTCTCCTGCACATTGCATTCCAAGCATTGGATAGGTTT
ATATGCGAATTGGGCCACTTCCCTATTGCCGGATCGGAAGAAGATGCTCAGAAGCTTACA
TCTATTGCTGCTGACATCAATGAATGCCTTGGGGAGGGTAAAGTGGAAGATATTAACTCA
AAACTTCTCAGGCACTTTGCCTTTGGTGCCAGAGCTGTACTGAATCCCATGGCTGCCATG
TTTGGGGGCATTGTGGGACAAGAGGTCGTCAAAGCATGTTCCGGAAAATTTCATCCTCTT
TTTCAGTTCTTCTATTTTGACTCAGTGGAGTCCCTTCCTGCTGAACCCTTGGACCCCAGT
GATTTTAAACCATTGAACAGCCGTTACGATGCACAGATATCAGTATTTGGGTCCAAACTT
CAGAAGAATCTGGAGGATGCAAAAGTGTTCATAGTTGGATCTGGGGCCCTAGGCTGTGAG
TTCCTGAAAAATGTGGCATTAATGGGTGTTTCATGTGGTAGTCAGGGCAAGCTAACAATC
ACGGATGATGATGTAATTGAAAAGAGCAACCTCAGCAGGCAGTTTTTGTTCCGTGATTGG
AACATCGGGCAGGCTAAATCAACTGTTGCTGCTTCA
>EDWA@DN14447_c0_g1_i1
ATGGATGATTTCCCAGGCTTATTAGCCAAAGATTTTGGGATCAAGCCCCAAGGGAAGTCG
GCCCCGATGGCACCTCCCAAAAACCCTTCTTCAGCTTCCAATTACGGATTCGGATCCGAT
TTTACCCGATCCTCGTACGGCAATGCCAAACCGTCGTCCAATTCCATTTTCGATGACAAG
GACGGCGACGGGGTCCTTTTTGACGACGTCTACAGTGGACAGCGTAAATACTCCTCCGAG
TCACGAGCCAAAAGCTCGGAAACGTCGTCGTTTGATTATGACTCGTTTTTCAAGGACACG
AAGCCGCCGGTTTTTGACAAGCCTGTTTACGATGACGATCTTTTCGATGGATTGCCTGGG
ATCAAGAGCTCTTCTGTCAAATCGGCGGCTAAGTATGACGACGTTTTCACGGTCTCGGGG
TCTCCG
>EDWA@DN14447_c0_g2_i1
ATGGATGATTTCCCAGGCTTATTAGCCAAAGATTTTGGGATCAAGCCCCAAGGGAAGTCG
GCCCCGATGGCACCTCCTAAAAGCTCTTCTTCAGGTTCCAATTACGGTTTCGGATCCGAT
TTTACCCGGTCCTCATACGGCAACGCCAAATCAACGTCCAATTCCATTTTCGATGACCAG
GACCGCGACGGGATCCTGTTTAACGACGCCTACGGCGGACAGCGCAAGTACTCCTCCGAG
TCTCGAGCTGCAAGCGCACAAACGTCGTCGTTCGATTACGACTCCTTTTTCAAGGACACG
AAGCCGCCGGTTTTTGACAAGCCTGTATATGATGACGATCTTTTCGATGGATTGCCAGGG
ATCAAGAGCTCTTCTGCTAAATCATCTGCTAATTATGATGACGTTTTTGAGGTCTCG
>EDWA@DN14447_c1_g1_i1
TTGCCTGGGATCAAGAGCTCTTCCACGACATCGGCTGCTAAGTTTGATGACGTCTTTTCG
ATCCCGAGGTCTCCAACTCCTCCCAAGCATAAGTCGGCGAGCAGCTCGCCATTGGATGAC
CTGCTTGGGAATCTAGGGAGGAAAGAGACGGATACGAAGGTTAATAGCGAGCGAGTGAAA
GCAGAGAAAGATGCGCCTTTTTTTGATGATTTGCTTCCTGGTTTTGGCCGGAGTAGCTCT
CCCTCACCCGCTAGGTCAACTTCAGAGGCTGGTCAGTCCCAGAATCCACCCTCAAATTCA
AGTAAGACTGGGTCCAATTTAATGGAGGACCCATTTGTTGTCTTAGGATCAACATCAGAC
CCTGCAGATTCGTCCTCTGGGTTTTTTGCAGACCCCTCAGAAATAACAAGTAAACTTAAT
GGATCTGGAAAGTCAAGAGTGGAGAGTTCATCTGGTAGTGGGGGAGTTTTTGATGATTTA
GATCCACTTGATAGTATTGGAAAATCTGTACCTTTTGTGTCATCCGAGGTTAATACGAGG
GGGAAGGATAGGAGCCCTTTAAGAACTTCAAGTGGACCACAAACTTCAGCTAGTAAAGAG
CCAAATGATGAAGAGTTTGAGCACTACAAAAAGAAGAGGATGCCTTCTATAGGGGATTTT
CCGGCATCTGATCAACCTATGTTTGACATGCCCAGCAGGTCAACGAATTTTCATAGTTCT
GGTGGTCGAGCTACTAGCCCTCCTGTTTACTCAAATGTGGGTTCTAATGATACTAGTTCT
GTTTACTCAAATGTGGGTTCTAATGATACTAGTTCCAAGGTAAATACAACTCCAAGATCT
GAAAACTTCGACACATTTGATGATGTGTGGCTCACTGTATCAGAGATTCCCCTCTTTACA
CAACCTACTAGTGCTCCTCCCCCT
>EDWA@DN14447_c1_g2_i1
ATGGATGATTTTCCAGGTTTATTTGCGAAAGATTTTGGGATCAAACCCCAAGGTAAATCA
GCCCCTATGGCCCCTCCTCGGAACCCTTCTTCAGGTCCGAATTACGGGTACCGATCCGAT
TACACCCGATCTTCATCCGCCAACGCTAAATCGTCATCCAATCCCATTTTCAACGATCAG
GATCGCCACGGACTCTCGTTCAATGACGTCTACGGTGGACCTCCCAAGTACTCATCAGAG
TCTCGAGCCACAACCGCGCAAACCTCGTCGTTCGATTATGACTCCTTTTTTAAAGAGTCG
AAGCCGCCGGTATATGACAAGCCTGTTTACGATGAC
>EDWA@DN14448_c0_g1_i1
ATGACGACCTCAAGTGTGGGACTGGGAATGGCTTGTCTTCTTCTAATCTCGTGTATGGTG
GTGCCGAGCTTGGCCAAAGTTTACACTGTTGGTGACTCCTCTGGCTGGACAACTGGGGTA
GATTATAGCACATGGGCTAGTGGTAAGACCTTCAAAGTTGGTGATAGCCTCGTATTCAAT
TACCCAACTAGCCATACGGTGGATGAAGTGAGTTCAAGTGACTACAGTTCGTGCACGGTG
GGCAATGCCATCACAACAGATAACAGTGGAGCCACCACCGTCGCTCTCAAGAAGGCCGGG
ACTCATTACTTCATTTGCGGTGTAGTGGGGCATTGTGGCAATGGCATGAAGCTTGCAGTT
AAAGTGGAGTCAGGTTCGGCACCGACTCCAGCACCGGCACCGTCCAAGTCCAAGTCCAAG
TCG
>EDWA@DN1444_c0_g1_i2
ATGCAGGAAAAGCATTCTGAGGAATCATATAATTTGGCATGCATCCTTACCCTTCCTCCA
TATCAAAGGAAAGGCTATGGAAAGTTTCTGATTGCCTTCTCATATGAACTTTCAAAGAAA
GAAGGTAAAGTTGGAACACCTGAAAGACCACTTTCCGACCTAGGGCTGTTGAGCTACAGG
GGGTACTGGACGAGGGTTCTTTTAGACATCTTGAAAAAGCATAAAGGGAATATTTCCATC
AAGGAGCTCAGTGACATGACAGCTATAAAGGCAGAGGATATATTGACCACCCTGCAGAGT
CTAGAACTGATTCAATACAGGAAAGGTCAGCATGTTATCTGTGCAGACCCCAAAGTCTTG
GATCGCCATCTGAAAGCTGCTGGCCGCGGTGGTCTCGAGGTTGATGTTAGCAAATTAATC
TGGACACCATATAAAGAACAGAGTTAA
>EDWA@DN1444_c0_g1_i4
ATGGGTTCCATAGACACGCCGACGATTACGGAGAATGGTTCAACGCAGTCCCACGCCGCT
GTAGAGCCTGCCGGCGACGGCCAGAATCCTCTGGCCTCCTCTAACGGAGCGCCGGAGCAG
ATGACGCCGGAGCCTGAGGCAACGAAAAAGAGGAGGTCGAGTATACTCCCTCTAGAGGTG
GGTACTCGCGTGCTGTGCCGCTGGAGGGACGGCAAGTATCATCCTGTCAAAGTCATCGAA
CGCCGTAAGATGCATTTCGATGAGCCTAATGATTACGAATATTACGTTCATTACACCGAG
TTTAATAGGAGGCTAGATGAATGGGTGAAGCTTGAACAACTTGATCTTGATTCCGTGGAA
ACAGTTGTTGATGTTAAGGTTGAAGACAAGGTTACAAGCTTAAAAATGACACGCCACCAG
AAACGTAAGATTGATGAGACACACGTTGAGGTTGGACATGAGGAGCTAGATGCTGCTAGC
TTGCGTGAACATGAGGAATTCACAAAGGTGAAAAATATTGCAACTATAGAACTTGGAAGA
TACGAAATTGAGACATGGTACTTTTCCCCCTTTCCACCAGAATATAATGATTCATTGAAG
TTGTACTTTTGTGAGTTTTGCCTTAACTTCATGAAGCGCAAAGAGCAACTTCAAAGGCAT
ATGAGGAAGTGTGATTTGAAGCATCCCCCTGGGGACGAAATATATCGAAGTGGTACCCTG
TCAATGTTTGAGGTTGATGGCAAAAAGAACAAAGTTTATGGCCAGAATCTTTGTTATTTG
GCGAAGTTGTTCCTTGACCACAAGACCCTTTATTATGATGTTGACCTGTTTTTATTCTAT
GTTTTGTGTGAATGTGATGATCGAGGTTGCCATATGGTTGGATACTTTTCCAAGGAAAAG
CATTCAGAGGAATCCTATAATTTGGCATGTATCCTCACCCTTCCTCCATATCAAAGGAAA
GGCTATGGGAAGTTTCTGATTGCATTTTCATATGAACTCTCAAAGAAAGAAGGTAAAGTT
GGCACACCTGAAAGACCACTTTCGGACCTAGGGCTGTTGAGCTACAGAGGGTACTGGACA
AGGGTTCTTTTAGACATCTTGAAAAAGCATAAAGGAAATATTTCCATCAAGGAACTTAGT
GACATGACAGCCATAAAGGCCGAGGATATATTGACTACTCTTCAAAGTCTAGAACTGATA
CAATACAGGAAGGGGCAGCATGTTATATGTGCCGATCCCAAGGTGTTGGATCGTCACCTA
AAAGCTGCAGGCCGTGGTGGTCTTGAGGTTGATGCTAGCAAGTTAATCTGGACACCGTAT
AAAGAACAGAGTTAA
>EDWA@DN14453_c0_g1_i1
GTTGATATGAGCATGCCAATGCAGCCACTGAGACGACCTATTACGGCGGACTCTGCTCTT
ATGAATCCGAATTCTAGAATCCTCGCTTTGAAAGCTCAACTACCGGGAACGTTTCAAGAC
CACTTGCAAATATTTAACATAGAGATGAAAGCAAAAATGAAATCACATCAGATGCCTGAA
CAGGTTGTATTTTGGAAATGGATTAGCCCAAAAATGCTTGGCCTGGTCACACAGACCTCC
GTGTATCATTGGTCAATTGAAGGTGATTCTGAGCCTGTAAAGATGTTTGAGAGGACAGCT
AATTTAGTGAACAATCAGATAATAAATTATAAATGTGATCCTTCCGAGAAGTGGTTGGTT
TTGATTGGAATTGCTCCTGGTGCACCTGAGAGGCCACAATTGGTGAAGGGGAACATGCAA
CTTTTCTCTGTTGATCAGCAGCGTAGCCAAGCTCTTGAAGCACATGCTGCTTCATTTGCA
CAATTTAAGGTTCCTGGAAATGAGAAT
>EDWA@DN14453_c0_g1_i2
TTCACGAACGTAACTATGGAATCTGAGAAGTATATTTGTGTGAGAGAAACTGCACCGCAA
AATAGTGTTGTGATCATCGACATGAACATGCCGATGCAGCCGTTGAGACGGCCTATCACA
GCTGACTCTGCTCTTATGAATCCGAATTCTAGAATCTTGGCTCTGAAAGCTCAACTGCCA
GGAACAACTCAAGACCATTTGCAAATATTTAACATAGAGATGAAAGCGAAAATGAAATCA
CATCAAATGCCTGAACAGGTTGTATTTTGGAAATGGATTAGCCCAAAAATGCTTGGCCTG
GTCACACAGACCTCCGTGTATCATTGGTCAATTGAAGGTGATTCTGAGCCTGTAAAGATG
TTTGAGAGGACAGCTAATTTAGTGAACAATCAGATAATAAATTATAAATGTGATCCTTCC
GAGAAGTGGTTGGTTTTGATTGGAATTGCTCCTGGTGCACCTGAGAGGCCACAATTGGTG
AAGGGGAACATGCAACTTTTCTCTGTTGATCAGCAGCGTAGCCAAGCTCTTGAAGCACAT
GCTGCTTCATTTGCACAATTTAAGGTTCCTGGAAATGAGAAT
>EDWA@DN14453_c0_g1_i3
TTCACGAACGTAACTATGGAATCTGAGAAGTATATTTGTGTGAGAGAAACTGCACCGCAA
AATAGTGTTGTGATCATCGACATGAACATGCCGATGCAGCCGTTGAGACGGCCTATCACA
GCTGACTCTGCTCTTATGAATCCGAATTCTAGAATCCTCGCTTTGAAAGCTCAACTACCG
GGAACGTTTCAAGACCACTTGCAAATATTTAACATAGAGTTGAGAACGAGAATTAAATCG
CATCAGATGCCTGAACCAGTTGTATTTTGGAAATGGATTAGTGCAAAAACGCTTGGGCTG
ATCACACAGACCTCCGCGTATCATTGGTCAATTGAAGGTGATTCTGAACCGATTAAGATG
TTTGAGAGAACAGCCAATTTAGTCAACAATCAGATAATAAACTATAAATGTGACCCTTCA
GAGAAGTGGTTGGTTTTGATTGGAATTGCTCCCGGTGAACCTGAGAGGCCACAATTGGTC
AAGGGG
>EDWA@DN14453_c0_g1_i4
TTCACGAACGTAACTATGGAATCTGAGAAGTATATTTGTGTGAGAGAAACTGCACCGCAA
AATAGTGTTGTGATCATCGACATGAACATGCCGATGCAGCCGTTGAGACGGCCTATCACA
GCTGACTCTGCTCTTATGAATCCGAATTCTAGAATCCTCGCTTTGAAAGCTCAACTACCG
GGAACGTTTCAAGACCACTTGCAAATATTTAACATAGAGATGAAAGCGAAAATTAAATCG
CATCAGATGCCTGAACCAGTTGTATTCTGGAAATGGATTAGTGTAAAAATGCTTGGTCTG
ATCACACAGACCTCCGTGTATCATTGGTCAATTGAAGGTGATTCTGAACCGATTAAGATG
TTTGAGAGAACAGCCAATTTAGTCAACAATCAGATAATAAACTATAAATGTGACCCTTCA
GAGAAGTGGTTGGTTTTGATTGGAATTGCTCCTGGTGCACCTGAGAGGCCACAATTGGTG
AAGGGGAACATGCAACTTTTCTCTGTTGATCAGCAGCGTAGCCAAGCTCTTGAAGCACAT
GCTGCTTCATTTGCACAATTTAAGGTTCCTGGAAATGAGAAT
>EDWA@DN14455_c0_g1_i1
TCTCAGAAGGTTGAAGAGCAATATGTATCGAATTCACTTTTTACTGGTGGATTCAATAGT
GTTACACGAGCACATCTAATGGACAAGGTGATCGAGACTGAAGCAAACCATCCACAGATG
GCTGGTGCAAAAGGATCTTCATGTGCAGTTCCTGGGTGTGATGCAAAGGTAATGAGTGAT
GAACGCGGTGCGGATATTCTTCCTTGTGAGTGTGATTTCAAAATTTGCCGGGATTGTTAC
ATTGATGCAGTGAAATCAGGGGGTGGAATGTGCCCTGGATGTAAGGAGCCATATAAGAAC
ACAGATCTCGATGAAACAGCAGTGGATAATAATCCCAGG
>EDWA@DN14456_c0_g1_i1
GCTGAAGTTGGGTTAGCTTCAAATGAATCTGTGCGAATTCCTGAGAGTAAGGTAAATGAT
GGAACAGGTAAGTGTTCCAAAGGCCACAAAAAGATTCCTGCCAATATTGCTCAAGTGATT
GATCAGCTTCTTGAAATAGTTCTGAAATATCCTACTGCAAAAGGTCAGGAGGATAGTGCA
TCTGGCTTAACTTCAATGGAGATTGATGAACCTGCAAGCAAGGTGAAGGGTAAGTCAAAG
GTTGAAGAAGCTAGGAAAATGGAATCTGAAACTGAAAAATCTGCTGGAATTGCTAAGGTG
ACTTTTGTCCTTAAGTTATTGAGTGATATTCTTTTAATGTATGTACACGCGGTAGGATTC
ATATTGAAAAGGGATTCAAAAATGGGTCAACTCCGTGTTTCTAATCAATCAGATGCATCT
GGCAGCCCTGGCGTTGTTCATCATATTTTGCATAGGTTGCTTCCATTATCTGCTGATAAA
TCATCTGGACTTGATGAATGGAGGGACAAGTTGTCTGAAAAAGCTTCTTGGTTTCTGGTG
GTTCTGTGTGGTCGTTCC
>EDWA@DN1445_c0_g1_i5
ATGGATTTGGATCAGTGGATAGCAAAGGTTAAAGAAGGCCAGCATCTTTTGGAAGACGAG
CTTCAGCTTCTTTGTGAATACGTAAAAGATATTCTCATTGAGGAGTCCAATGTGCAGCCT
GTCAACAGTCCCGTTACTGTTTGCGGCGATATCCATGGTCAGTTTCATGATCTAATGAAA
CTTTTTCGGACAGGAGGTCATGTACCTGAGACGAATTACATTTTTATGGGAGATTTTGTT
GATCGAGGTTATAATAGTCTTGAAGTTTTCACTATTCTTTTGCTTCTTAAGGCGAGGTAC
CCAGCTAATATCACTCTCTTGCGCGGGAATCACGAAAGCAGACAACTAACTCAGGTTTAT
GGTTTCTATGATGAGTGCCAGAGGAAGTATGGAAATGCTAATGCATGGCGGTATTGTACA
GATGTTTTTGACTATCTTACACTTTCAGCAATTATAGATGGGACCGTACTTTGTGTACAT
GGTGGCCTTTCTCCTGATATACGATCAGTTGATCAGATGAGGGTAATTGAGCGGAACTCT
GAAATTCCTCATGAAGGCCCATTCTGTGATCTCATGTGGAGTGATCCTGAAGATATAGAC
ACATGGGCAGTCAGTCCACGCGGTGCAGGATGGCTATTTGGGTCCAGGGTCACATCGGAG
TTCAACCACATAAATAATCTTGATCTTGTTTGTCGAGCTCACCAACTTGTGCAAGAAGGT
CTGAAGTATATGTTTGAAGATAAAGGCCTAGTAACCGTGTGGTCTGCACCGAATTATTGT
TACCGTTGTGGGAATGTCGCTTCTATATTGAGCTTCAATGAGAATATGGAGAGAAAAGTA
AAGTACTTCACTGAAACAGAAGAGAATAATCAAATGAGAGGGCCAAGGACCGGAGTCCCG
TATTTCTTGTAA
>EDWA@DN1445_c0_g1_i6
GATCGAGGTTATAATAGTCTTGAAGTTTTCACTATTCTTTTGCTTCTTAAGGCAAGGTAC
CCAGCTAATATCACACTCTTGCGGGGAAATCATGAAAGCAGACAGCTAACTCAGGTTTAC
GGCTTCTATGATGAGTGCCAGAGAAAGTACGGAAATGCTAATGCATGGCGGTATTGTACA
GATGTTTTTGACTATCTTACACTTTCAGCAATTATAGATGGGACCGTACTTTGTGTACAT
GGTGGCCTTTCTCCTGATATACGATCAGTTGATCAGATGAGGGTAATTGAGCGGAACTCT
GAAATTCCTCATGAAGGCCCATTCTGTGATCTCATGTGGAGTGATCCTGAAGAGATTGAA
ACATGGGCAGTCAGTCCACGTGGAGCAGGTTGGCTATTTGGGTCCAGGGTTACAACTGAG
TTCAACCACATAAACAAGCTTGATCTTGTTTGCCGAGCTCACCAACTTGTGCAAGAAGGT
CTTAAGTATATGTTTCAGGATAAAGGCCTAGTAACAGTGTGGTCTGCCCCGAATTATTGT
TACCGTTGCGGAAATGTAGCCTCTATATTGAGCTTCAATGAGAATATGGAGAGAGAAGTA
AAGTTCTTCACTGAAACGGAAGAGAATAATCAGATGAGAGGTCCGAGGACTGGCGTTCCT
TACTTCTTGTAA
>EDWA@DN1445_c0_g1_i7
ATGGATTTGGATCAGTGGATAGCGAAGGTTAAAGAAGGGCAGCATCTTTCGGAAGACGAG
CTTCAACTTCTTTGCGAATACGTAAAAGAAGTCCTCATTGAGGAGTCAAATGTGCAACCT
GTCAACAGTCCAGTAACCGTCTGTGGTGATATTCATGGCCAGTTTCATGATCTGATGAAA
CTTTTTGAGACAGGAGGTCATGTTCCGGATACGAACTACATTTTTATGGGAGATTTTGTC
GATCGAGGTTATAATAGTCTTGAAGTTTTCACTATTCTTTTGCTTCTTAAGGCAAGGTAC
CCAGCTAATATCACACTCTTGCGGGGAAATCATGAAAGCAGACAGCTAACTCAGGTTTAC
GGCTTCTATGATGAGTGCCAGAGAAAGTACGGAAATGCTAATGCATGGCGGTATTGTACA
GATGTTTTTGACTATCTTACACTTTCAGCAATTATAGATGGGACCGTACTTTGTGTACAT
GGTGGCCTTTCTCCTGACGTACGGACAATTGATCAGATAAGGGTAATCGACCGGAACTGT
GAAATCCCTCATGAAGGCCCATTCTGTGATCTCATGTGGAGTGATCCTGAAGATATAGAC
ACATGGGCAGTCAGTCCACGCGGTGCAGGATGGCTATTTGGGTCCAGGGTCACATCGGAG
TTCAACCACATAAATAATCTTGATCTTGTTTGTCGAGCTCACCAACTTGTGCAAGAAGGC
CTCAAGTATATGTTTCAAGATAAAGGCCTAGTAACTGTATGGTCCGCACCGAATTATTGT
TACCGATGTGGGAATGTTGCTTCTATATTGAGCTTCAATGAGAATATGGAGAGAGAAGTG
AAGTTCTTCACCGAAACAGAAGAAAACAATCAGATGAGAGGGCCCAGGACTGGAGTTCCA
TATTTCTTGTAA
>EDWA@DN1445_c0_g1_i9
ATGGATTTGGATCAGTGGATAGCAAAGGTTAAAGAAGGCCAGCATCTTTTGGAAGACGAG
CTTCAGCTTCTTTGTGAATACGTAAAAGATATTCTCATTGAGGAGTCCAATGTGCAGCCT
GTCAACAGTCCCGTTACTGTTTGCGGCGATATCCATGGTCAGTTTCATGATCTAATGAAA
CTTTTTCGGACAGGAGGTCATGTACCTGAGACGAATTACATTTTTATGGGAGATTTTGTT
GATCGAGGTTATAATAGTCTTGAAGTTTTCACTATTCTTTTGCTTCTTAAGGCGAGGTAC
CCAGCTAATATCACTCTCTTGCGCGGGAATCACGAAAGCAGACAACTAACTCAGGTTTAT
GGTTTCTATGATGAGTGCCAGAGGAAGTATGGAAATGCTAATGCATGGCGGTATTGTACA
GATGTTTTTGACTACCTCACGCTTTCAGCAATTATAGATGGGACTGTACTTTGTGTACAC
GGTGGTCTTTCTCCTGATGTAAGAACAATTGATCAGATCAGGGTAATTGATCGTAACTGT
GAAATCCCTCATGAAGGTCCATTCTGTGATCTCATGTGGAGTGATCCTGAAGATATTGAA
ACATGGGCTGTCAGTCCACGTGGCGCAGGTTGGCTATTTGGGTCGAGGGTCACATCCGAG
TTCAACCACATAAATAATCTTGATCTTGTTTGTCGAGCTCACCAACTTGTGCAAGAAGGC
CTCAAGTATATGTTTCAAGATAAAGGCCTAGTAACTGTATGGTCCGCACCGAATTATTGT
TACCGATGTGGGAATGTTGCTTCTATATTGAGCTTCAATGAGAATATGGAGAGAGAAGTG
AAGTTCTTCACCGAAACAGAAGAAAACAATCAGATGAGAGGGCCCAGGACTGGAGTTCCA
TATTTCTTGTAA
>EDWA@DN14460_c0_g1_i3
TTGAGCTGTTCACCACATGAAATTCTTTCTAGCAGTCCACCAGTTGGTTCTTTGCCAAAG
TCATTTCCACCTTTTCAGCATCCTAGTCATAAGCTGTTAGAAGAAAGTGGTTTTAAGCAA
CAGAAGTACCTAAAGTTTCACAAGCGCTGCTTGAATGACAGAGAGAAGCTGGGAATTGGT
TGCAGTGAGGTGGACTTTATATTTGAACTTTCTATGTTATTAAGTAGTTTATTACTGTCA
ATTTTGTTTTGTGCCCTTAGATATATGTTCAGAAGATTTAATCATATTTCCTTTTCTTCA
AATATGTTGGTTAGTTTTCTTTAG
>EDWA@DN14460_c0_g1_i4
TTGAGCTGTTCACCACATGAAATTCTTTCTAGCAGTCCACCAGTTGGTTCTTTGCCAAAG
TCATTTCCACCTTTTCAGCATCCTAGTCATAAGCTGTTAGAAGAAAGTGGTTTTAAGCAA
CAGAAGTACCTAAAGTTTCACAAGCGCTGCTTGAATGACAGAGAGAAGCTGGGAATTGGT
TGCAGTGAGGAAATGAATTCACTGTATAGGTTTTGGTCATATTTCCTTAGGGACATGTTT
GTCCCGTCTATGTATAATGAATTCCGGAAACTTGCTCTCGAAGATGCGGCTGCTAAT
>EDWA@DN14464_c0_g1_i1
ATTGCTATGATATCATATTATGCTTCTTCTTCAGAGCCTGCTCAAGTGAGGGGCAAAACG
GTTTATCTACAATATTCTAACAGGCAAGAGATTGTTAATAACAAAACCACTGCCGATGTT
GCCGGAAATGTTCTGCTGGTAACAATCGAAGGTCAAGATGCTCGACTTGTTTCCATTGAT
GTTTTGCATTTGGTATTTTCAGCTTTTGGCTTTGTGCATAAAATTACCACCTTTGAGAAG
ACAGCTGGATTCCAGGCATTGGTGCAGTTTTCAGATGCAGAAACGGCCACATCTGCAAAA
AATTCCTTGGATGGA
>EDWA@DN14465_c0_g1_i3
ATGCTCATTGACTCCTTACAACAAGTATGGATACCAAGATTTTTAAACTCTCGTGTGGAG
GGGTCAAACAATACGAGTTCACCATCTGAGTTCTCGAAAAACAATTCGCCATTTGTTCAA
AACCCCAAAGGCATGTCAATTCCAGGAACAGATTCAATAATGAATAGTTTAGTCCAGGAT
CCACTCATAACCCATATTTCAATTGATTTCAGAATAGTTTCCCATGAGAAAGTAACGGCA
CCAAGCAATCCATTGAAATTTAGAAGTAGCAGTTCGTACTCTAGAAATCCTCCCCCATTA
>EDWA@DN14466_c0_g1_i1
ATGGCTTCATCCGTTTCTTCCCAACATGATCAGGTTCTAGTGGAAGAAAAATCCTTTGCA
AGAATTCTGACCTTTAACCGGCCTAAGCAGCTCAATGCCCTTTCATTTCAGATGATTTCT
CGATTATTAGAACTTTTTCTTGCCTATGAGGACGATCCTAATGTCAAGCTGGTAATATTG
AAGGGGAAAGGAAGATCATTTTGTGCTGGCGGAGATGTTGCAGCTGTGGTACATGATATT
AGGGCAGGTGGATGGAGAGCAGGTGCCAACTTCTTTATGAAGGAATTCACCTTAAACTAT
TTGATGGCAACCTATAGCAAACCACAGGTTTCAATTCTTAATGGAATCGTTATGGGAGGT
GGGAATGGTGCTTCAATGCATGGTAGATTTCGTGTTGCAACTGAGAACTCGCTTTTTGCA
ATGCCTGAAACAGCTTTGGGACTCTTCCCGGATGTAGGAGCCTCCTATTTCTTGTCAAGA
CTCCCAGGATTTTTCGGAGAGTATCTCGGTCTTACCGGTGGCAGATTGGACGGTGTAGAA
ATGCTTGCATGTGGCCTTGCAACTCACTTTGTCCCATCAGCAAAATTACCCATGTTAGAA
GCTGCATTATGCGCTGTAGATTCCAGTGATCCAACAATCATTTCATCAATCATTGGGCAA
TACTCCGAGCGACCCTCACTGAAAGAGCAGAGTGTGTACAATCGATTAGATGTCATTGAC
AGATGCTTCTCTCAAAAAACAGTTGAAGAAATTTTATCTGCTCTTGAGAGGGAGGCTGTT
GATCGAAGGGACGGTTGGATCTCTACTACAATTCAAACACTGAAAAAGGCTTCACCTACA
AGTCTTAAGATTTCTCTTAGATCAATTAGAGTAGGGAGATTGCAAGGGGTAGGTCCGTGC
CTCGTTCGTGAATATAGAATGGTTTGTCATGTCCTGCGCGGAGAATTCAGCAAAGACTTT
TTTGAGGGTTGCAGGGCCATACTACTGGATAAAGATAAGAAGCCAAAGTGGGAGCCGTCG
AAATTGGAGCTGATCACCGACACTACAGTTGACAGTTATTTCTCAAAGGTGAAGGATGAA
GATTGGGAAGATCTGAAGCTTCCTGCTAGATCCAAATTCAACTTGCCACCATATGTCATT
GCAAAGCTTTAG
>EDWA@DN14467_c0_g1_i1
GAGAATATTACTTCTAACTTTTATTCTCCAAACATGAATGTTGGAAATGAAAACTTTCTT
CCACTTCTTAAACGGCTTGACGAGTGCATATCGTATGTTGAAAGTACTCCACAATATGCA
GAATCCGGTGTTTATTTGCTAAAATTCCGTCAACTCCAGTCCCGGGCCCTGGGTATGATT
CGCTCTCATGTACTTTCTGTTCTCAAAAGTGCTTCTTCTCAGGTTCAGGCAGCAATCCGG
GGCAGTGGTGGCAACAAAGCATCTCTTTCTGAGGGTGTTGAGGCATCTGTAATTTATATA
CGTTTCAAGGCAGCTGCTAGTGAGCTTAAGCCATTACTAGAAGAAATTGAAAGCAGAGCA
TCAAGGAAAGAATATGTTCATATTCTTGCAGAATGCCATAAATTGTACTGTGAA
>EDWA@DN14468_c0_g1_i1
ATGGAAGACGACGATGAGTTCGGAGATCTTTACACGGACGTTCTCAGGCCATTCTCGTCA
ACATCCACGACGACGGCGCCGGCGGCGGTTTCTCCGCAGCTACACCAGCCTTCTGCTGCA
CCTTCACATCTCCACCGTCCGATCGATCTCAACCTTCAATATCAAGACGATGGCAATGCC
CTCTTCGGAGCTCCACCTGTAATTCCTTCCGCCCAAACCCTACCCGCCTTTAAATCTCAA
TCTCCTCCAGCTGTCCCCGTCTATGCAGCTCCGGATTCGGTCCCTTCCATCGATTCAGCT
CCCGAGCCAATGGTTCTGGATTCTAAACAGGAACCGGAGCTTGAAAATGAGGTTGAATTT
GATATTGAAGAGGAGGTTGGTACTGGGATTGAGGATATCGGTTCAAATGGTCCGTTAATC
CCGGGTTTAACTGAAGCGGTTCGCCAGGAAGATAAAGATAACATAATTCAAGGTAGTCAA
GCGGAAGCCGATGGAGAAAGGGATGATTGGGACAGTGACAGTGAAGATGATCTACAGATA
GTACTAAACGACAACCACCACGGTCCTATGGCTATGGAAACAGGAGGAACGGTGGGCGGA
GATGACGACGGCGAAGATGGGGACCCGCTTGTGATACTGGCTGATGGAGATGCAAACCAA
CGGACTGGGGAGCAAGAATGGGGCGAAGAAGGAGGGCAGACAGCGGATGGGGAGAAGAAA
GAAGGTGGAGAAGCAGGGAAGCTTGGCGGTGCCGGTGGAGGAATTGTCCTTGCACCGAAA
ATTGGGTACAGCAGTCATGGGTACCATCCGTTTCATTCTCAGTTTAAGTATGTAAGACCT
GGTGCAGCACCAATACCTGGTGCCCCTGCAGGTGGTTCTGGAGGAGCCCCAGGTCAGGCT
TCTCCAATCATGGGTGCCATGTCTGGTCGTGGTAGAGGTGATTGGAGACCATCTGGAATG
AAAGGTGGTCTTCCCATGGCAAAAGGATTCCATCCTAATTTTGGAGCGCCTGGCTGGGGT
AACAACATGGCGGGGCGAGGTTTTGGTGGCGGGCTGGATTTCATGCTTCCTTCTCACAAG
ACTATATTTGATGTCGACATTGACAGTTTTGAGGAAAAGCCATGGAAATACCCAGGTGTA
GATCTCTCTGACTTCTTCAACTTTGGTCTAAACGAGGAGAGCTGGAAAGATTATTGCAAA
CAACTGGAACAACGCCGCTTGGAGACAACGATGCAAAGCAAAATTCGAGTTTATGAAAGT
GGGAGAACAGAGCAGGATTATGATCCAGATTTGCCTCCAGAATTGGCGGCAGCAACTGGG
CAAATGGTTCCAGCCGGTGCTTCTAATATTGTAAACTCAGATGGTGGACCTGCTCGAATG
CGACCATCACTACCAACTGGAAGACCAATACAGGTGGAGGGAGGTTCTGGGGAACGCCTT
CCTTCCATTGATACCCGGCCACCTCGTCTCCGTGATTTAGATGCAATTATTGAGATTGTC
TGTCAGGATACTCTAGATGATGATTCCTCCACAGGCAATGGTGTCGTAGATCGGGCAGAA
AAGGATCTGCCAATGGAGGAT
>EDWA@DN14468_c0_g2_i1
CAAAGCAAAATTCGCGTTTATGAAAGTGGGCGAACAGAGCAGGACTATGATCCAGATTTG
CCTCCAGAATTGGCAGCAGCAACAGGACAAGAGATTCCCGCTGGTGCTGCTAATTTTTCA
AATTCAAATGGTGGACAAAATGATTTGACAAAAGGAACTGCCCGCATGCGACCACCTCTA
CCAACTGGGAGAGCAATACAGGTTGAGGGAGGTTCTGGGGAACGTCTCCCCTCCATTGAT
ACTCGACCGCCTCGTATCCGTGATTCAGATGCAATTATTGAGATTGTTTGTCAGGACACT
CTAGATGATGATTCCTCCACAGGCAATGGTGTCGTAGATCGGGCAGAAAAGGATCTGCCA
ATGGAGGAT
>EDWA@DN14468_c0_g3_i3
ATGGAAGATGACGATGAGTTCGGAGATCTTTACACCGACGTTCTCAAGCCTTTCTCTTCA
TCCGCTGCTCCGCCGCCTTCTCAGCCTCCTACGACCCCCCATCTCCCCCGTCCGATTGAT
TCCAATCTTCAACCCCCAGATGACGAAAATACCCTCCTCAGAGCACCGGTTTCAATCCCT
GATGTTCAAACCCTTGCGTCGTTTAAGTTTAATCCTCCCGCTGCACCGGTAGCAACTGTG
GGTCCGATCCCTAACCGCCAGGATTTAGCTCCCGAACCGATGGTTTTGGATTCTAAACAA
GAATCTGCTGATGTAAATGATGTTTTATTTGATATTGAAGAAGGGGGTAGTAAAGCAATC
GAGGGTTCCGGCTCGGATGACCCGATAATTCCGGGTTTAACCGAATCGGTTCGCCAGGGA
GATTTCGGGAGGAACGATGGTGGTGGCGATAATCGAATTGAAGGCGGCGGGAAAGGGGAA
GCCGGAGGGGAAGGAGAAGGGGATGATTGGGATAGTGACAGTGAAGATGATCTACAGATA
GTGTTGAACGACAACAACCACGGGCCGATGGCTATGGAGAGAGGAGGAATGATGGAGGAA
GATGACGAAGATGGGGACCCACTTGTGATAGTGGCTGATGGAGATGCAAACCAAGGGATG
GAGGAACAGGATTGGGGTGAAGGAGGAGGGCAGGCGGCGGATGGGGAAGGGAAAGAAGGG
GGGGAAGTAGGGAAGGTTGGCACTGCTGGCAGCAGTGGAGGGAGCATGGTTGCACCAAAA
ATTGGGTACAGCAATCACGTGTTCCATCCGTTTCATTCTCAGTTTAAGGTCAGTGTGTTA
TCATGTTGTTGCTGTTGTTGA
>EDWA@DN14469_c0_g1_i3
ATGAAATTACAAGATTCAAATCTTTACTTGGGAAAAATGCAAAACTTTTTTACCTGCACA
AGTACCTCCTGCTTCTTTACTGAATTTATAAGGATAGAGAAAACAGACAGGTCAACTCCT
CTGGGTAAAAGAGTAGCCTCGGCTAAAAGGACCGCTGCGGACATGATGCCAAGTATAATA
GCCAAAGCCTTCTTTATTTGTTTCTTTAGGATGCATAGCCAAATAAATTCTATTTTATCT
AAGAGTGTTCCCATTTTCCCTGAGCGAGCAGGTCTGAAACTTGAAACATATATCCTGAAA
TGA
>EDWA@DN14469_c0_g1_i5
CCGGGGGAAGACCCATCCTTTAAGCCACAAGGTGGTCAGCTGGGAGAAAATGATATGGAC
TATGATTCAGATGAGAAATCAATGGCATCACTCAGGCGCCATCTTCGGCTAGCTCGAGAA
GAGTATTATCGATACAAAAGTGAGTACATGACTTATGTCACAGAGGCCCTTCAGCTTGAA
GATACAATAAAAAATTACGAGCTTCGTAGTTCGACTGGATGGATATATGTTTCAAGTTTC
AGACCTGCTCGCTCAGGGAAAATGGGAACACTCTTAGATAAAATAGGTAACTGGTGCATT
GTTTCATGA
>EDWA@DN1446_c0_g1_i1
CTAAAAAGTGACCTTAAAGATCTCTACATTAATTTAGCAATTCAGATTGATGTTTCCGGT
GGCCGGAAAGCTGTTGTTATCCATGTTCCATACAGATTGAGGAAATCTTTTCGCAAGGTC
CATGTTAAGCTTGCGAGGGAGCTTGAAAAGAAGTTCAGCGGCAAGGATGTGATTCTTATT
GCCACCCGAAGGATATTAAGGCCTCCAAAGAAAGGCTCTGCTGTTCAGAGGCCACGAAGC
CGTACACTAACTGCTGTACATGAAGCAATGCTCGAAGATATTGTCTTACCAGCCGAGATT
GTCGGCAAGCGTATTAGATATAGAATTGATGGATCAAAGATAATGAAGGTCTTTTTGGAC
CCAAAGGAACGAAACAACACGGAGTATAAGCTCGAGACGTTCTCTGCAGTTTACCGGAAG
CTTGCCGGAAAAGATGTTGTGTTTGAGTTCCCAGCTATAGAGGCATAG
>EDWA@DN1446_c0_g2_i1
ATGTACACCTCAAGGAAGAAGATCCACAAGGACAAGGATGCCGAACCCACTGAATTTGAA
GAGACAGTCGCACAGGCACTATTTGATTTGGAGAATGCCAACCAGGATTTTAAGACTGAG
TTGCAAGATCTATTTATCAACTCGGCAGTTCAAATTGATGTTTCTGGAAACCGCAAGGCA
GTTGTCATTTATGTACCATACAGATTGTCAAAGGCTTTCCGCAAGGTTCATCTACGCCTT
GTTAGAGAATTGGAGAAAAAATTCAGTGGAAAGGCTGTTATGGTGCTTGCCAACAGGAGG
ATATTGAGGCCACCAAAGAAAGGCTCTGCTGTTCAGCGTCCCCGCACCCGGACACTCACT
GCTGTTCATGATGCCATGCTCGAAGATATAGTGCACCCTGCTGAGATTGTTGGGAAGCGC
ACCCGATACCAAGTTGATGGAACCAAAATAATGAAGGTTTTCTTAGACCCAAAGGAAAGG
AACAACACCGAATACAAGCTGGACGCAATTGCAGGAGTATACAGAAAGCTAACCGGGAAA
GATGTGGTCTTCGAATACCCAAATACCGAGGCCTGA
>EDWA@DN1446_c0_g2_i2
ATGTACACCTCAAGGAAGAAGATCCACAAGGACAAGGATGCCGAACCCACTGAATTTGAA
GAGACAGTCGCACAGGCACTATTTGATTTGGAGAATGCCAACCAGGATTTTAAGACTGAG
TTGCAAGATCTATTTATTAACTCTGCAGTGCAAATGGATGTTCCTGGAAACCGCAAGGCA
GTTGTCATTTATGTACCATACAGATTGTCAAAGGCTTTCCGCAAGGTTCATCTACGCCTT
GTTAGAGAATTGGAGAAAAAGTTCAGTGGAAAGGCCGTTGTAGTGCTTGCCAACAGGAGA
ATATTGAGGCCGCCAAAGAAAGGCTCTGCTGTTCAGCGTCCCCGCACCCGGACACTCACT
GCTGTTCATGATGCCATGCTCGAAGATATAGTGCACCCTGCTGAGATTGTTGGGAAGCGC
ACCAGATACCGTGTTGATGGAACCAAAATATTGAAGGTTTTCTTAGACCCGAAGGAAAGA
AACAACACCGAGTACAAGCTGGACGCAATTGCAGGAGTATACAGGAAGCTAACCGGGAAA
GATGTAGTCTTCGAATTCCCAGCTACAGAGGCGTGA
>EDWA@DN14470_c0_g1_i1
ATGGATGATGAAGAAACAAGAGTAACTCATTTAACCAAGCAGAAGCCATGTTGTTGCTCA
TGCTATGACATGGAGTTCACAAAGTGCTCAAAATATCCAATAAGAACAACAACTAAAAGT
TCCCGTCACCACTGCAGTACTATTCCTGAAAGGTCTGCTCAAGTTGCTGCAGAATGTAGT
ACAGGAAGTTTGAATGATGAGATAGCAGATAAACCGAGCTCCAGTGATCAGTCAGAATCT
GAGTTTGGTTATCGCCCTGTCCAGCACATGAGGACTGTACCCAGAGATAGTGATTTGTCT
TCAACCACTCTAAGAGAGGAAGAACTTCTGGATGCTTTGCTATTACTTTATCACATAGGC
CTT
>EDWA@DN14472_c0_g1_i1
GAGGAGGAGGCGTTAAGGTCGGCGGCGCTGGAGAGGCTGCCGACGTACTCGAGAGTTCGA
AGGGGGATATTCAAGAACATAGTCGGTGATTCCAAAGAAGTGGATGTGAGCGAGCTCGAG
ATGACCGACCAGAAGCTTTTACTCGAACGGCTCGTTAACTCTGTTGATGATGATCCTGAA
CGGTTCTTCGATCGTATGAGGAGACGATTCGACGCAGTGGATTTGGAATTCCCGAAGATT
GAAGTTCGGTTCCAGAATCTGACTGTTGAATCATTTGTCCATGTTGGGAGCAGAGCATTA
CCA
>EDWA@DN14473_c0_g1_i10
ATGACAAAGATTGTCCTTCCTATTGTTTTGTTCTCAATGATCATGATTCTTTCAATTCAG
TTCGTTATCGGCGACAACGAACCTTCGTCAGCACCAATAGCAGATGTTAGTGCAGTTGCA
GGACCTGTGTCAGACGGTCAACCTTCGTCAGCACCAATAGCAGATGTTAGTGCAGTTGCA
GGACCTGTGTCAGACGGTCAACCTTCGTCAGCACCAATAGCAGATGTTAGTGCAGTTGCA
GGACCTGTGTCAGACGGTCAACCTTCGTCTGCAGTTGATGGGCCTGTATCAGTTACAGCC
GGACCAGAAAATGACAATAAAGAGAAGAAATAA
>EDWA@DN14473_c0_g1_i7
ATTTCACAAAATAAATTCGTATTCACACTAAAAATCATTACTTTCTCTCTTTTACATTTT
CAAATAAACGGAAAAAATGACAAAGATTGTCCTTCCTATTGTTTTGTTCTCAATGATCAT
GATTCTTTCAATTCAGTTCGTTATCGGCGACAACGAACCTTCGTCAGCACCAATAGCAAG
ATGTTAGTGCAGATGTCAGTGCAGTTGCAGGACCTGCAGTCAGACGGTCAACCTTCGTCT
GCACCAATAGCAGATGTTAGTGCAGTTGAAGGGCCTGTATCAGTTACCGCCGGACCAGAA
AACGACAATAAAGAAAAGAAATAA
>EDWA@DN14473_c0_g1_i8
ATGACAAAGATTGTCCTTCCTATTGTTTTGTTCTCAATGATCATGATTCTTTCAATTCAG
TTCGTTATCGGCGACAACGAACCTTCGTCAGCACCAATAGCAGATGTTAGTGCAGTTGCA
GGACCTGTGTCAGACGGTCAACCTTCGTCAGCACCAATAGCAGATGTTAGTGCAGTTGCA
GGACCTGTGTCAGACGGTCAACCTTCGTCAGCACCAATAGCAGATGTTAGTGCAGTTGCA
GGACCTGTGTCAGACGGTCAACCTTCGTCTGCACCAATAGCAGATGTTAGTGCAGTTGAA
GGGCCTGTATCAGTTACCGCGGGACCAGAAAACGACAATAAAGAGAAAAAATAA
>EDWA@DN14473_c0_g1_i9
ATGGCAAAGAATGCATTATTTATTGTTTTGATCTCGATGATCATGATTCTTTTAGTCCAG
TTCGTTGTCGGCGACAACGAGCCTTCGTCTGCACCAATAACAGATGTTAGTGCAGTTGCA
GGACCCGCGTCAGACGGCCAACCTTCGTCTGCACCAATAGCAGATGTTAGTGCAATTGCA
GGACCCGTCGCGTCAGACGGCCAACCTTCGTCTGCACCAATAGCAGATGTTAGTGCAATT
GCAGGACCCGTGTCAGACGGCCAACCTTCGTCTGCACCAATAGCAGATGTTAGTGCAGTT
GATGGGCCTGTATCAGTTACAGCCGGACCAGAAAATGACAATAAAGAGAAGAAATAA
>EDWA@DN14475_c0_g1_i1
CGGACGAGTTGGAGTTTAAGTTCCATCAATCCAATAAATCGAAGAGCAAAAGAGGAAAGC
AAATCTTGGAAGAAAATGAACAAAGACGATGGCGAAAGCAGCGTAGATATTAACATAACA
GTGAAGTTCAGCGGAAGATCGATACAAGTTTCGATATCAAAGGATTCAACAATTAAAGAA
CTCAAATCTCAGCTCCAGCCTCTCACCAATGTTCTTCCTCGGGGTCAAAAGCTTATTTTC
AAAGGGAAGCTTTTGGTGGACGCGATGACGTTGAAGGAATCAGAGGTCATGAATGGAGCC
AAGCTCATGCTTATGGCTTCCCAGGGTTTGCACCAAGGGGGCGGACCTATTCTAAAAGAA
GCTCAAACTCGGCCTATTTCAAGGATGAAAGAAACTGAGCATAAAAGATCCGATACCAGG
TCTGAGATTATTATGGATAAGAGTCGATTGGAACGATGGAAAGCTACTGGAGTTATTGCA
TTAGCTGAGTGTAATTTGAAGGCCATACCTGATGAAGTATGGGACTGTGGATCTTCTGCT
AGAGTCCTGGATGTCAATAACAACAGCATCCAAAATGTACCAAACAAAATCAGCTGTTTG
AATTCCATTCAGAAACTGTTCCTCAATGCAAATGGTATTTCTGATGAAGCCATTCAGTGG
GAAGGATTAATATCTTTGAAGTATCTAACAGTTCTATCTATAACTCAAAACCAGTTGACC
ACTTTACCCCCTGCACTTGGCTCTCTGACTTCTCTAAGGCAACTTCATGTTGCCAATAAT
AAGTTGACTACCCTTCCAAATGAAATAGGCTTGCTGACTCAGCTTGAAGTTTTGAAGGTC
GATAATAATAGGATAACCACTATTCCGGCATGCATCGGGGAATGTGGTTCTCTTGTTGAG
GTTGATCTTTCAGCAAATCTTCTGTCAGAGCTTCCCGATACCTTTGGCAATTTGCACAAT
TTGAAGGCGTTGCATCTCAGTAATAATGGCCTAAAATCCCTGCCTTGTACATTATTCAAG
CATTGCCTCCAGCTTGCAACACTGGATCTCCATAACACTGAAATCACAATGGATGTCCTA
CGTCAGTTTGAAGGGTGGGAAGACTTCAATGAACGCCGGCGCTCAAAGCATCAGAAGCAG
CTGGATTTTCGAGTTAGTTCTGCTGCATTTGACGAAGGCGCTGATAAAAATTAA
>EDWA@DN14476_c0_g2_i1
ATGGAAGACGACTTCGAGTTCCCAACAGCTGCCAACATGGAAGAAGACGAGATGGACATT
CCAGAAGATGACCCAGTTAGCCCAATCCTCAAAGTTGGCGAGGAAAAGGAGATTGGGAAG
AATGGGTTGAAGAAGAAGCTGGTTAAGGAAGGTGAAGGTGAGGAGACGCCTAACGAAGGC
GACGAAGTCGAAGTGCATTACACCGGGACTTTGCTGGACGGAACCCAGTTCGATTCCAGC
CGCGACAAAGAGACTCCATTGAAGTTCAAGCTCGGCCGAGGACAAGTGATCAAAGGGTGG
GACGAAGGTGTCAAAACAATGAAGAAAGGTGAGAATGCCATTTTCACTATACCTCCCGAG
CTCGGATACGGTGAATCGGGGTTCCCTCCAAGTATTCCTCCCGATGCAACTCTTCAGTTC
GACATCGAGTTGCTCTCGTGGACGACCGGCGGACCGGAATCTTCTCCGGTCTGCTGCATA
ATTCTTTGA
>EDWA@DN14477_c0_g1_i1
ATGGCTGCTCTTTACTCCACTTCCTCTTGCCTTTATGGCAGTTTGGCTTCTTACCCGTTC
AATAAATCAGTAAAAATGGGTCGTGGCAAAGTTACAGATCCTGGGTACAATTTCCCTCCA
CGTTTTCAGCGTTCTACTCCTAAATTACATGTCCAAGGAAAAGCCCTTCCTGTTGATGGA
TTACCTGAAATAAAGGACTCTTCACTTGTGGTTTGTTTTGGGGAAATGCTGATAGATTTT
GTCCCAACTATCAGTGGGCTTTCATTGGCAGATGCTCCTGCATTTAAAAAGGCTCCTGGA
GGTGCACCTGCTAATGTTGCTGTTGGCATAGCTCGCCTTGGTGGTTCATCAGCTTTTATT
GGGAAGGTTGGTGAGGATGAATTTGGATACATGCTTGCCAACATATTAAAGGAAAATAAT
GTCAACAGTGAAGGGATGCGTTTTGATCCTGGTGCACGAACTGCTTTAGCATTTGTAACA
CTAAGGAGTGATGGGGAACGTGAGTTCATGTTTTATCGCAATCCTAGTGCTGATATGTTG
CTCCAAGAAAATGAACTTGATTTTGATTTGATTAGGAAGGCAACAATTTTTCATTATGGT
TCTATAAGTCTTATTACTGAACCATGCAAGTCAGCTCACATTGCTGCAGCAAAAGCTGCA
AAGGATGCAGGTGTTGTTCTGTCCTATGATCCCAACCTTAGGCTTCCGTTGTGGCCCTCT
GCAGAGAGTGCCCGGGAAGGAATTATGAGCATTTGGGATACTGCCGATATTATCAAGGTA
AGCGAAGATGAGATTTCTTTCCTAACACAAGGAGAAGATCCATATGATGATGCTGTTGTT
CGTAAGTTATTCCACCGAAATCTGAAATTGCTTCTTGTTACAGAGGGTCCGCATGGTTGC
CGTTATTACACTCAGGAATTCAGTGGGAGAGTCAAGGGCTTGATGGTAGAAGCTGTAGAC
ACTACCGGTGCCGGGGATGCTTTTGTAGCTGGAACATTATCACAATTAGCTTCTGACCTT
TCCTTGCTTCAGGATGAGGATCGATTGAGGGATGCTCTCAGGTTTTCTAACGTTTGCGGT
GCATTGACTGTGACCGAAAGAGGTGCGATTCCTGCCTTGCCAACTAGAGAAGCTGTTCTC
AATGCTATTCTCAAAACTGTAGCATAA
>EDWA@DN14478_c0_g1_i5
ATGAGTTTCGTCTTCCGAGGAACGAGAACAGATTTAGAGAGTGGTTTTCCCGTGATTATT
CCGGAGAGGCGGACTGTGCGTATCCATGCAGGACGTCCAGTTAATTCCAACTCTCTTTTG
TTTCTCGTTACAGTACTTCTGCTATTCATGATTTTGAATTCGCAACAGATGTCACCTAAT
TTTCTGCTTTGGCTGGTGCTTGGTGTGTTTTTTATGACAACAACGTTAAGAATGTATGCA
GCCTGTCAACAACTTCAGGCTCAGGCACAAGCGCATGCTGCAGCAGCGAGTGCACTTTTG
GGCCACACTGAACTACGGTTGCATATGCCACCATCAATTGCAGTTGCAACCAGAGGGCGT
CTACAAGGTCTTCGATTGCAGCTTGCTCTTCTTGACCAAGAATTCGATGATCTTGATTAT
GAAACTCTGAGAGCACTTGATTCCGATAATGTCCCCAGCGCTGCTTCAATGAGTGAAGAA
GAGATAAATGCCCTGCCAGTTTTCAAGTACAAGGCCTCTGCTCCTCAAAGCAACGACTCT
CCGATGCAACAAGCGTCATCTTCCAATTCACCTCAGGTATTTTTACTCCTTTTTGCTCCT
CTTCTCTATCTCCACATGATTTTAACCGAGGTTTCACTCCGGCTATGCTTTAGTCTGAAT
GGATATTTTAAATGGTATGATTCGGTAATTTTTTGTTTTCGGTAG
>EDWA@DN14479_c0_g1_i1
ATGGCAGTCTCCACTTCTTTTCTACCCATCATGTCCTTCTCTCCTATCTCTTCATCTCTT
GTAAAAACCCATCATCAAGGTAGCTTATTTATGAGTCAGCTTAGCTCATTCAGAGGGTTG
GTTATCAACTGTTCTGCTTCGTCTGATATGGGTGCCTCCCCACTCCCAGACCCCATGAAT
ATGAGGCACAGGCACATGTCATCTATGGCTACCTTTGAAACGCAGATGAATGGTAACCCA
TCTTATAAGTGGCGAAGGGTTTTGCTTAAAGTAAGTGGAGAAGCACTAGCCGGAGATCAC
ACTCAAAACATTGACCCAAAGATTACAATGGCTATAGCAAGGGAGGTTGCATCAGTGACT
CGTCTGGGCATTGAGGTTGCAATAGTTGTCGGTGGGGGTAATATTTTCCGTGGATCCTCT
AGGGCTGGGTGTAGTGGGCTTGACCGTTCATCTGCCGATTACATCGGAATGTTAGCAACT
GTAATGAATGCTATATTTCTTCAAGCAACAATGGAGAGTATCGGCATCCCAACACGTGTC
CAGACTGCATTTCGTATGTCAGAGGTTGCAGAACCATATATACGTAGAAAGGCTGTGAGG
CATTTGGAGAAAGGGAGGGTCGTCATTTTTGCAGCTGGAACTGGAAATCCGTTCTTCACC
ACTGATACTGCTGCGGCACTTCGCTGTGCAGAAATCAATGCAGAAGTTGTGCTGAAGGCC
ACAAATGTAGATGGGGTTTTTGATGATGATCCTAGGCGTAATCCGAATGCCCGGCTTCAC
GATACATTGACTTATCATGAGGTGACTTCGAAAGATCTCTCGGTGATGGACATGACTGCC
ATTACTCTTTGCCAAGAAAATAACATTCCGGTTGTTGTATTCAATTTAACGAAATCGGGT
AACATCGAAAAAGCTATAAAGGGAGAGCGAGTTGGTACATTGATCGGGGGAACATGGAAT
CCAACGGTTGCAACGGCATAA
>EDWA@DN14479_c0_g2_i4
ATGTTAGCAACCGTAATGAATGCTATATTTCTTCAAGCAACTATGGAGAGTATTGGCATT
CCAACACGTGTCCAGACTGCATTTCGTATGTCAGAGGTTGCAGAGCCATATATTCGTAGA
AGGGCTGTGAGGCATTTGGAGAAAGGTAGGGTTGTCATTTTTGCAGCTGGAACTGGTAAT
CCGTTCTTCACCACAGATACTGCTGCAGCCCTTCGTTGTGCAGAAATCAATGCAGAGGTT
GTGCTGAAAGCCACGAATGTTGATGGGGTTTTCGATGATGATCCTAGGCGTAATCCAAAT
GCTCGTCTTCATGATACACTAACTTATCAGGAGGTGACTTCTAAAGATCTCTCTGTCATG
GACATGACCGCCATTACTCTGTGCCAAGAAAATAACATTCCTGTTGTTGTCTTCAATTTA
AACAAACCCGGTAACATCTCAAAAGCAATAAAGGGAGAGAGAGTCGGTACATTGATTGGA
GGAACATAG
>EDWA@DN1447_c0_g1_i3
ATGTCGGTTTTACCCAAAGGCGATTCGGTTCATATTCGAGAAGTTTGGAATGATAATCTA
GAAGAAGAGTTTGCGTTGATCCGTGAAATTGTTGATACTTACAATTACGTGGCCATGGAT
ACTGAGTTCCCGGGTGTAGTTCTCCGCCCCGTTGGTTCTTTCAAGAACATCAACGATTTC
AACTACCAAACTTTGAAAGATAATGTGGATATGTTGAAGTTGATCCAGTTGGGTCTCACT
TTTTCGGACGAGAATGGGAATCTTCCCACATGTGGAACTGATAGCTCTTGTATTTGGCAA
TTCAATTTCTGCGAGTTCGATTTAAGCCAAGATATCTTTGCTAGTGATTCGATCGAGCTG
TTGCACCAGTGTGGGATTGATTTTAAGAAGAACAACGAGAAGGGTATTGATGTGAAGCGG
TTCGGTGAGCTTTTGATGTCGTCCGGGATTGTGCTGAATGATGGTGTGAATTGGGTAACT
TTTCATAGCGGATATGATTTTGGGTACTTGCTAAAGCTTTTGACTTGCAGGAGTTTGCCT
GATAACCAAGTGGGATTCTTTGATTTGATCGATATGTATTTTCCCATGTTGTATGATATC
AAGCATATGATGAAGTTTTGCAATAGCCTACATGGTGGTTTGAACAAGCTTGCTGAGTTG
TTGGAAGTGGAAAGGGTCGGTGTGTGTCACCAAGCTGGCTCCGATAGTTTGCTCACATCG
TGCACATTTAGGAAGTTGAGAGATAACTTCTTCAATGGCTCCACAGAGAAATATGCAGGC
GTGTTGTACGGTCTAGGGGTTGAGAATGGACAGAATACTAATAATTAG
>EDWA@DN1447_c0_g1_i4
ATGTCGATTTTACCCAAAGGTGATTCGGTTCATATTCGAGAAGTTTGGAATGATAATTTA
GAAGAAGAGTTCGCGTTGATCCGCGAAATTGTTGATGCTTACAATTATGTAGCTATGGAT
ACTGAGTTCCCGGGTGTAGTTCTACGCCCCGTTGGATCTTTCAAGAACATCAATGATTAT
AACTACCAAACTTTGAAAGATAATGTGGATATGTTGAAGTTGATCCAGTTGGGTCTCACT
TTTTCGGACGAGAATGGGAATCTTCCCACATGTGGAACTGATAGCTCTTGTATTTGGCAA
TTCAATTTCTGCGAGTTCGATTTAAGCCAAGATATCTTTGCTAGTGATTCGATCGAGCTG
TTGCACCAGTGTGGGATTGATTTTAAGAAGAACAACGAGAAGGGTATTGATGTGAAGCGG
TTCGGTGAGCTTTTGATGTCGTCCGGGATTGTGCTGAATGATGGTGTGAATTGGGTAACT
TTTCATAGCGGATATGATTTTGGGTACTTGCTAAAGCTTTTGACTTGCAGGAGTTTGCCT
GATAACCAAGTGGGATTCTTTGATTTGATCGATATGTATTTTCCCATGTTGTATGATATC
AAGCATATGATGAAGTTTTGCAATAGCCTACATGGTGGTTTGAACAAGCTTGCTGAGTTG
TTGGAAGTGGAAAGGGTCGGTGTGTGTCACCAAGCTGGCTCCGATAGTTTGCTCACATCG
TGCACATTTAGGAAGTTGAGAGATAACTTCTTCAATGGCTCCACAGAGAAATACGCAGGC
GTATTGTATGGTCTAGGGGTTGAAAATGGACAGAATACTACTAATTAG
>EDWA@DN1447_c0_g2_i1
ATGTCTCTGTTGCCAAAGAGCGATTCGATCCAAATCCGTGAGGTGTGGAATGATAATCTT
GAGGAAGAATTTGCTTTGATTCGTGAAATCGTCGATGATTACCCGTATATTGCCATGGAC
ACCGAGTTTCCGGGCATTGTATTACGTCCCGTGGGCAATTTCAAGAGCAGCTATGACTAT
CACTACCAAACTTTGAAAGACAATGTTGATATGTTAAAGTTGATTCAGTTGGGTCTTACC
TTTTCGGACGAGGAAGGGAACCTGCCTACTTGTGGAACAGATAAATATTGCATTTGGCAG
TTTAATTTCTGCGAGTTTAACGTTGACGAGGATGTCTTTGCTAATGATTCTATTGAGCTT
TTGAGGCAAAGTGGGATTGATTTCAAGAAGAACAGTGAGAAGGGCATTGATGTGAAGCGG
TTCGGCGAGCTTTTGATGTCGTCCGGGGTTGTGTTGAATGATAGTGTGAATTGGGTCACC
TTTCATAGTGGATATGACTTTGGGTATTTGCTTAAGCTGTTGACTTGCAGGAGTTTGCCT
GATAGTCAAGCCGGGTTCTTTGATCTGATCAATATATATTTTCCGGTGGTATATGATATC
AAGCATATGATGAAGTTTTGCAACAGCCTTCACGGTGGGTTGAACAAGCTTGCCGAGTTG
TTGGAAGTGGAAAGAGTTGGTGTATGTCATCAAGCTGGCTCGGATAGTTTGCTCACATCG
TGCACATTTAGGAAGTTGAGGGATAACTTTTTCAATGGCTCGACCGAGAAATATGCAGGT
GTATTGTATGGCCTAGGGGTCGAGAGCGGACAGAATACTAATTAG
>EDWA@DN1447_c0_g2_i2
ATGTCGGATTTGCCCAAACTTGATTCAGTTCATATTCGGGAAGTTTGGAACGATAATCTA
GAAGAAGAGTTTGCTCTGATCCGTGAAATTGTTGATAAATACAATTATGTGGCTATGGAT
ACCGAGTTCCCGGGTGTTGTTCTACGCCCCGTGGGAACTTTCAAGAATATAAACGATTAC
AACTACCAAACTTTGAAAGATAATGTGGATATGTTGAAATTGATCCAATTGGGTCTCACT
TTTTCTGATGAGCACGGGAATCTGCCAACTTGTGGAACTGATAACTTTTGCATTTGGCAA
TTCAATTTCCGTGAGTTTAATTTAAGCGAAGATATCTTCGCTAGTGATTCGATCGAGTTG
TTGCGCCAGTGTGGGATTGATTTCAAGAAGAACAGTGAGAAGGGCATTGATGTGAAGCGG
TTCGGCGAGCTTTTGATGTCGTCCGGGGTTGTGTTGAATGATAGTGTGAATTGGGTCACC
TTTCATAGTGGATATGACTTTGGGTATTTGCTTAAGCTGTTGACTTGCAGGAGTTTGCCT
GATAGTCAAGCCGGGTTCTTTGATCTGATCAATATATATTTTCCGGTGGTATATGATATC
AAGCATATGATGAAGTTTTGCAACAGCCTTCACGGTGGGTTGAACAAGCTTGCCGAGTTG
TTGGAAGTGGAAAGAGTTGGTGTATGTCATCAAGCTGGCTCGGATAGTTTGCTCACATCG
TGCACATTTAGGAAGTTGAGGGATAACTTTTTCAATGGCTCGACCGAGAAATATGCAGGT
GTATTGTATGGCCTAGGGGTCGAGAGCGGACAGAATACTAATTAG
>EDWA@DN1447_c0_g2_i3
ATGTCGGATTTGCCCAAACTTGATTCAGTTCATATTCGGGAAGTTTGGAACGATAATCTA
GAAGAAGAGTTTGCTCTGATCCGTGAAATTGTTGATAAATACAATTATGTGGCTATGGAT
ACCGAGTTCCCGGGTGTTGTTCTACGCCCCGTGGGAACTTTCAAGAATATAAACGATTAC
AACTACCAAACTTTGAAAGATAATGTGGATATGTTGAAGTTGATCCAGTTGGGTCTCACT
TTTTCGGATGAGAATGGGAATCTCCCCACTTGTGGAACCGATGGCTTCTGCATTTGGCAA
TTCAATTTCCGCGAGTTTAATATTAGCGAGGATATCTTTGCTGGTGATTCGATCGAGTTG
TTGCGCCAGTGTGGGATTGATTTCAAGAAGAACAGTGAGAAGGGCATTGATGTGAAGCGG
TTCGGCGAGCTTTTGATGTCGTCCGGGATCGTGTTGAATGATGCCGTGCATTGGGTCACA
TTTCACAGTGGATACGATTTCGGGTATTTGCTTAAGCTTTTGACCTGCAGGAGCTTGCCC
GATACCCAAACCGGCTTCTTCGATTTGATCAACATGTACTTTCCTATGGTGTATGATATC
AAGCATATGATGAAGTTCTGCAATAGCCTTCATGGCGGTTTGAACAAGCTCGCCGAGTTG
TTGGAAGTGGAAAGAGTTGGTGTATGTCATCAAGCTGGCTCGGATAGTTTGCTCACATCG
TGCACATTTAGGAAGTTGAGGGATAACTTTTTCAATGGCTCGACCGAGAAATATGCAGGT
GTATTGTATGGCCTAGGGGTCGAGAGCGGACAGAATACTAATTAG
>EDWA@DN1447_c1_g1_i1
ATTTGGCAATTCAATTTCCGTGAATTCGACCCCAACGAGGATGTTTATGCTAATGACTCG
ATTGAGCTTTTGTCTCAGAGTGGCATTGATTTTCAGAAGAACAAAGAAAAGGGTGTTAGT
GTTCATGACTTCAGTGAACTGTTAATGTCGTCCGGGATCGTTTTGAATGATAATGTGCAT
TGGGTGACTTTTCATAGCGGTTACGACTTCGGGTATTTGCTTAAGTTGCTTACCTACAAG
AATCTTCCCGATACACAGACAGGGTTCTTTAGTTTGATCAAGATTTACTTCCCGAATCTA
TATGATATCAAGCATCTGATGAAGTTTTGCAATAGCCTTCATGGTGGGTTGAACAAGCTT
GCGGAGCTGTTGGAAGTGGAGAGGATTGGCATTTGTCACCAAGCTGGTTCAGATAGTTTG
CTTACTTGTTGTACATTCATGAAACTGAAAGAAAATTTCTTTAGTGGTTCGACAGAGAAA
TATGCTGGCGTGTTATATGGTCTTGGTGTTGAGAATGGACAGAATACTCCGTAA
>EDWA@DN1447_c1_g2_i2
ATGTCGATTTTGCCGAAAAGTGAATCAATTCACATAAGGGAAGTTTGGGATGAGAATTTG
ACCTGCGAATTCGAGTTAATCCGTGATATTGTGGATGAGTACCCCTACATTGCTATGGAC
ACTGAGTTCCCGGGCATTGTTCTACGCCCAATAGGCAATTTCAAGAGCAGCTTTGATTAC
AATTACCAGACTCTGAAAGCAAATGTTGATCTTTTGAAACTGATTCAGTTGGGTCTTACT
TTCTCCGATGCCGAAGGGAATTTGCCTACTTGTGGAACTGATAAATACTGCATTTGGCAA
TTCAATTTCCGT
>EDWA@DN14480_c0_g1_i1
GACAACCGGTCCGACGCGGCAGCTTCGCTCGTTTCCCTGGCCAGAGACAATGACCGTTAC
GGGAAACTGATTATAGAAGAAGGAGGGGTTGGACCATTATTGAAATTACTGAAGGAAGGG
AAAATTGAAGGTCAAGAAAACGCCGCCAAAGCAATTGGGCTTCTGGGTAAGGACCCGGAA
AGCGTGGAGCACATGATCCATGCCGGCGTTTGCACGGTGTTTGCGAAAATCCTCAAAGAA
GGTCCTATGAAAGTTCAGGCCGTGACGGCGTGGGCGGTGTCTGAACTGGCAGCTAATTAC
CCAAAATGTCAAGATTTATTCGCTCAGCATAATATAATCCGATTACTTGTTAGCCATCTG
GCGTTTGAAACGATTCAAGAACATAGTAAATATGCTATTGCTAGTAACAAGGCGGCATCG
ATCCACGCGGTGGTTATGGCGAATAGTAATAATGCGACTGTGAAAGTAGCTGTTGACGAG
TATCATCAGAGTCCGATTTTGCATCCAATGGAGAACCAAACCCCGAATCAGATGCACAAT
GTGGTTACCAATACATTGGCAATGAGAGGGGTGAATTTGCCACAAAAGCTGAGTAATAAT
CATGTTAGGAGTAACAGTCAGGGCAATGTGAAGCAATTTCATCATGTTTATTATCAACCA
CAGCAATCCGGGGCGAACATGAAGGGAAGGGAACTGGAAGATCCTGCTACCAAGTCTTAC
ATGAAGGGAAGGGAACTGGAAGATCCTGCTACCAAGTCTTATATGAAGGCAATGGCAGCT
AGAGCTTTATGGCATCTTGCCAAGGGGAATTCGTCTATATGTCGGAGTATCACCGAGTCT
AGAGCACTGCTATGTTTTGCAGTTTTGTTAGAAAAGGGTACTGATGATGTGCAGTTTAAT
TCGGCTATGGCATTAATGGAGATTACCGCTGTGGCGGCACGGGACACCGATTTGAGAAGG
TCTGCATTTAAGCCCAATTCTCATGCTTGTAAGCTCGTAGTTGATCAGCTGTTGAAGATC
ATCGAGAAGGCTGATTCAGAGCTGCTGATTTCTTGTATCAAGGCTATTGGTAATTTGGCA
AGGACGTTTAGAGCAACCGAAACAAGGATGATTGCTCCATTGGTTAAACTTCTTGATGAG
AGGGAAGCTGAGGTTTCCAAGGAGGCTGCCATTGCACTTACCAAGTTTGCTTGCACTGAT
AACTACCTACACCTTGATCACTCCAAGGCTATCATTAGTGCAGGAGGTGCAAAACTTTTG
ATTCAGCTAGTGTATTTCGGAGAACAAATTGTTCAACTCTCGGCATTAGTTCTCCTATGC
TACATTGCTCTCCATGTTCCGGATAGCGAAGAACTCGCCCAAGCCGAGGTACTTACGGTG
CTTGAATGGGCATCCAAGCAATCCTACATGACCCAGGATGAAACTATTGACACTCTTTTA
CAAGAGGCCAAAAGTAGACTGGAGCTGTATCAGTCAAGAGGTTCAAGGGGATTTCATTGA
>EDWA@DN14480_c0_g1_i2
ATGCATAATGTGGTTACCAATACCATGGCAATGAATGGAGGGGTGAAAGCGCCGCAAAAG
CCGAGTAATAATCATGTTAGGAGTAACAGTCAGGGCAATGCCAAGCAATTTCATCAAGTT
TATCATCAACAACAGCACCAGAATGGTTCGATGTACGGGGCGAATATGAAGGGAAGGGAA
ACAGAGGATACTGCTACCAAGGCTTATATGAAGGCAATGGCAGCTAGAGCTTTATGGCAT
CTAGCCAAGGGGAATTCGACCATATGTTGGAGTATCACCGAGTCTAGAGCACTGCTATGT
TTTGCTGTTTTGTTAGAAAAAGGAACCGGTGAAGTGCAGTTTAATTCGGCTATGGCGTTA
ATGGAGATTACAGCTGTGGCAGAGCAGAATACAGATTTGAGAAGGTCTGCGTTTAAGCCA
AACTCTCATGCTTGTAAGCTCGTTGTAGATCAGCTGTTCAAGATAATCGAGGAGGCCGAT
TCAGAACTGCTGATTCCTTGTATCAAGGCTATTGGTAATCTGGCAAGGACATTTCGAGCA
ACGGAAACGAGGATGATTTCCCCATTGGTTAAACTTCTTGACGAGAGGGAAGCCGAAGTT
TCCAATGAAGCTGCCATTGCTCTTACCAAATTCGCTTGCACCGACAACTACCTACACCTC
GATCACTCTAAGTCGATCATTAGTGCAGGGGGTGCAAAGCATTTGATTCAACTCGTGTAT
TTCGGGGAACAAATTGTTCAGCACTCGGCATTAGTTCTCCTATGCTACATTGCCCTCCAT
GTACCTGATAGCGAAGAACTCGCCCAAGCTGAAGTGCTCACGGTACTGGAATGGGCATCC
AAGCAATCCAACATGACCCAAGATGAAACAGTGGACAAAATTCTACCAGAAGCCAAAAGT
AGATTGGAGCTCTATCAGTCTAGAGGTTCAAGGGGATTTCATTGA
>EDWA@DN14480_c0_g1_i3
CTGATTCCTTGTATCAAGGCTATCGGTAATCTGGCAAGGACGTTTCGAGCAACGGAAACG
GCTATGATTTCCCCATTGGTTAAACTTCTTGACGAGAGGGAAGCCGAAGTTTCCAATGAA
GCTGCCATTGCTCTTACCAAATTCGCTTGCACCGACAACTTCCTACACCTTGATCACTCC
AAGTCGATCATTAGTGCAGGAGGCGCAAAGCATTTGATTCAACTAGTGTATTTTGGAGAA
CAATTTGTTCAGCACTCGGCATTAGTTCTCCTATGCTACATTGCCCTCCATGTACCTGAT
AGCGAAGAACTCGCCCAAGCTGAAGTGCTCACGGTACTGGAATGGGCATCCAAGCAATCC
AACATGACCCAGGACGAAACAGTGGAGAAAATTCTACCAGAAGCCAAGACTAGATTGGAG
CTCTATCAGTCTAGAGGTTCAAGGGGATTTCATTGA
>EDWA@DN14480_c0_g1_i4
GACAACCGGTCCGACGCGGCAGCTTCGCTCGTTTCCCTGGCCAGAGACAATGACCGTTAC
GGGAAACTGATTATAGAAGAAGGAGGGGTTGGACCATTATTGAAATTACTGAAGGAAGGG
AAAATTGAAGGTCAAGAAAACGCCGCCAAAGCAATTGGGCTTCTGGGTAAGGACCCGGAA
AGCGTGGAGCACATGATCCATGCCGGCGTTTGCACGGTGTTTGCGAAAATCCTCAAAGAA
GCTCCTATGAAAGTTCAAGCCATGACGGCGTGGGCGGTCTCTGAACTGGCAGCTAATTAC
CCAAAATGTCAAGATTTATTCGCTCAGCATAATATAATCCGATTACTTGTTAGCCATCTG
GCGTTTGAAACGATTCAAGAACATAGCAAGTACGCCATTGCTAGTAACAAGGCGACGACG
ATCCACGCGGTGGTTATGGCAAATAGTAATAGTGCGACTGTGAAAGTAGCCGTTGAAGAT
CATCGTACTCCCATTTTGCATCCATTGGGGAACCAATCCCCGAATCAGATGCACAATGTG
GTTACGAATACAATGGCAATGAACGGAGCAAAATTGCCACAAAAGCTGAGTAATAATCAT
GTTAGGAGCAACAGTCAGGGCAATTTCAAGCAATTTCATCAACCACAGCAATCGGGAGCG
AATATGAAGGGAAGGGAACAGGAAGATCCTGCTACCAAGTCTTATATGAAGGCAATGGCA
GCTAGAGCTTTATGGCATCTTGCCAAGGGGAATTCGTCTATATGTCGGAGTATCACCGAG
TCTAGAGCACTGCTATGTTTTGCAGTTTTGTTAGAAAAGGGTACTGATGATGTGCAGTTT
AATTCGGCTATGGCATTAATGGAGATTACCGCTGTGGCAGAGAGGGACACCGATCTGAGA
AGGTCTGCTTTTAAGCCGAATTCTCATGCTTGTAAGCTCGTTGTCGATCAGCTGTTGAAG
ATTATTGAGAAGGCTGATTCGGAGCTGCTGATTCCTTGTATCAAGGCTATTGGTAATTTG
GCAAGGACGTTTAGAGCAACCGAAACAAGGATGATTGCTCCATTGGTTAAACTTCTTGAT
GAGAGGGAAGCTGAGGTTTCCAAGGAGGCTGCCATTGCACTTACCAAGTTTGCTTGCACT
GATAACTACCTACACCTTGATCACTCCAAGGCAATCATCGGCGCAGGAGGCGCAAAGCAT
CTGATTCAGCTAGTGTATTTCGGAGAACAAATCGTTCAACTCTCGGCATTGGTTCTCCTA
TGCTACATTGCCCTCCATGTACCGGATAGCGAAGAACTCGCCCAGGCTGAGGTACTTACG
GTCCTCGAATGGGCATCCAAGCAATCCTACATGACCCAGGATGAAACTATTGACACTCTT
TTACAAGAGGCCAAAAGTAGACTGGAGCTGTATCAGTCAAGAGGCTCAAGGGGATTTCCT
TGA
>EDWA@DN14481_c0_g1_i2
ATGGCCTCCCACGTTTTTCCCTCTATGCTAACGAATTCAGCACGTGTTATGGCGGTATTG
TTTTCGTCACCAGTGAACTTCAATATAACCCAGCTTCTCTCAGTCCAATTCTGCACTAGA
AACCCTAATTTCAATACACAATTGAAGTTGGTGACAATGGCTGATGACAAGAAGCTTCAA
CAATCATTGCAGGAAAGCAGTGTTGTGGATATCCCAGAAACTGAAGTTGAGGAAAGCAGT
GCTTTTGACATCACGCAAATTGATATCGAGGACTACTTTCCAACTCCTCCGGTAAGTCCT
GCACGTCCTAATCTATGCCAAGAGCCAGCTCCTCCGGTAAATTCGGAACGTCCTGATCTC
CGGCGAGAGCCAGCTCCTGCAGTATGTCCAGAACATACTGCTCTCTGGAGAGAGCAACTG
TGGAAAGATATCTTAAGCAAAGAGGAGCTGACACAGCGCTGTCCACGCTGCAAGGAGATA
GGGCATGATCTTCATCATTGTCCTTATCCAGTCCTTTCTGCAATGTTTACAGCAGAAGGG
ATTCCCCAGTCAATGGTCTGGAATCCTACAGTTTCTCAAGGAAAATACCGATGCAGTCGC
TGTGGTCAACATGGACACAACCGCCGCACTTGTAATGGACCTGTTTTCTATTAA
>EDWA@DN14481_c0_g2_i1
ATGGCTGATGATATGAAGCTTCAACAATCATTGCAGGAAAGCAGTGTTCTTGACATCCCA
AAAACTGAAATTGAGGGAAGCAGTGTTTCGGATATCCCAAAAACTGAAACTGAGGACTAC
TTTCCAGCTCCTCCAGAAAGTCCGGAAGATCCTGATGTCTGGAGAGAGCAACGGTGGAAG
GATATATTAAGCAAAGAGGAGCGGACACAGCAATGTACACGCTGCAATGAGATAGGGCAT
GGTCGTCATCATTGTCCTTATCCAGTCGTTCGTGTGCTGTATACAGTAGATGGGGAACCC
CGGCCAATGGTCTGTAAACCTCCGGAAGGGAAATATCGATGCAGTCGCTGTGGTCGACGT
GGACACAACCGCCGCACTTGTCATGGACCTGTTTTCTATTAG
>EDWA@DN14482_c0_g1_i2
ATGGATGATTTCGAGATGCCAAGCGATTTCGATTTCAAGGTGCTGAGCCTCATCGACGTT
TCTGCCGAAGATGATTGCCTCATCGATTCTATAAGCCCTCGTTCCTCAGGGAAGGGGACT
GAAAACAGACCTGTTAGGTTTAGTTTGGATCCCGGCGATTTAGAAATCTCATCAGGCCTT
TTTGAAGAAGCTAGAGAGTTAGAGGAACCACCAGGTTCTTTGCAACAAGACAAGACAAGA
AAACATAGAAAAAACAATTTACGCAAAAATTTTACATGGGATAATGCTTTCTTTGCTAGT
ACAGGTTTTCTCGAGTCGGAGGAGTGGTGTAGCACGCTGGGAGGCAATGAGAATGGCGAA
ATATATAGATTGCCTGGGATTCAAGAGGATGTAAATGGATCTTTTGAATCATTATTGACT
TTGGAATTTGATAGTGAAACTCTGACATTGGAAGATCCTGAAGTTGATTTGTTTGAGGAT
ATAAGAGCTTCAATCCAGAAATTGAGCAAAACTCCCAACACTGCAAATCCTAGTGACAAA
AAGAAAGCAGCCCCAAAGAAGCCAAATATTGGTCTGCAAGATATTGGGAAAGCATCAAAA
CAGTCTGTTACTAGAACTGGAGAATCAACTTCTTCATCTCTTCATAAGCTGCCAAAGGGA
CTAAGCCGGGTTGGTTCCATTTCCACTGCACCAATCAGGCGCAGAAGGCTTTCCTTGGGT
GATAAGTGTGTTAAAATGGAAAAGTATGCAAAAAGTGTGACTGGTAGAGGGATCACTGTA
TCAAAGACTCCTGCTTTGGGCAGTTCGAGAACTATTGTGCCTAGGACACTATCTACCACT
TCTTGCGCGTCTCCAGCTTCCGGCACAACGGAGCTGATAAATTATTGTACCTTGCTTGAA
AGTTGTGCCAGTATTTTGTCGGAGAGAATTGAAAAGTCTTCCTTGAATTCGATTAAACAA
AAAAATGACTTCAGAAAAGTTAACCCTTCCTCTGACTACACTATCAGCAACCATTACAAA
AATATACTGAAAGGTAAAAATCAAGCAGGAAGCTCGAAACTCTCAACATCTTTGAAGTCT
TCTACCAAGCTCTCTTCCGGTATATCTCCTGCTAGTTCTATCACTGTAGAGTCCTCAGAG
CCCCTATCATCAATCTCTGCGGCTAATCAAAGGTCTAATATGGTAAAAGCTAGCCTTGGT
ACTGGCTTTCACAAGGGACTTGCTACAAATTGTAATGCCCACCAAGATCTGGATTCCGAG
AACCATCCTACCGGTCAGTGCTCAGCGGAAGCTGGTGTTGAGGTTACTGGTGCGCTTGAT
GAAAGTATACATAAAGTTTCAGCAGAAACTAGTAGCCCTCTTCTTCCTGCTTCGATGAAA
CTCTCCAGCATTCGATTGCGATCAACAAAAGAGGGCTTCTTCGATGGGGTAAGATCATCA
GGTTGCAGTCCAAAAGGGAATATGTCGTCTCATCCAGGTGTACTTAGTGGCTCTCCTAAA
AGTGGAGCAAAAGGCAGTAGTCCTACTGCAAGTTCTATTAGGGCAAAGATAGGAAAGCTT
CAACCTGTTAGAACCCTAAGTGCTATCCGGAGCCGGAGCTTGGATGTTACGCAAACTTCC
TCCCTTGTAAGATCTAGACCTTCCCTGTCTAATCAAAAGCCTTCAAATGCTGCAACAAAG
GTATCGACTGCTCCAAGAAACCCCAAAAGCAGCCCTCGCTCATCTCCGAAACTTCAGAAT
AAATCCTCTCCTAGAGCTGGTAGAGAAAGTTTCTCAAAGGTCCAGGGCCTTGGTTCTGCA
GAAACAATTGTCGTGGGTGGCAAGGAGGGTGCTCGCATAAAGGATACCAAGATTGTTCCT
ATTGATGGACTGCCTCAAACTGCTGATAATTTAACTTCCGAGTTTGATGTGCAACTCACC
CTCGCATTGGAAGAAGCTGCTGAAAAAGAGACGGGGAGTCGATCATGCTTTAAGACTAAT
ACGCTTTCCCTTCATAACACCAACCAAGACGAGGCTCCTGTCAGAAACAGTTGCACCGTG
GAAGTGGATATAAATTCAGACACTCGTAAAGAATGCATTTCTGATTATCATTTCGAACAT
GGCCAAAAGGAGCTTACGAACAGTTTGTCAAACCCTACTCCTTGTCCAGTGTCATCCGAA
ATTACTTCTGGCTCAAGGAAACCTTTCTCGGTCAAGGATTCTTTTTACAATATTGATGCA
GCAATAGACGGTTTATCAGGAACAGCACTGGTGGTCGACAAAACGACCGTATTACCGATT
CCAGAGAGCATCGTACCCGAGAACAGCTAA
>EDWA@DN14485_c0_g1_i1
ATGATTTCCATGAAAGAAATCAAAACCAAAGGACGCTTTGATTTGATTCCATCTAAACAT
ATCAAAACTCCCACCCAAAAGATTAATCTAAAGGCTCCCCAGTCCTCAATATTGACCGCC
ACAAAGACAGCATACTGTACTTTTCATGCTATCATGGAAGGAGGAGGAGGAGGCAGCGGC
GATGATCACCACCGCCCTGATTTCCCATTCCAGTTACTAGAGACTAAGGAAGAAGATGAT
AACCCTTGTTCCTCCTCTTCTTCCCAACCCAACACAAGTGGTTCCGTGTCAAGTCTCCAA
ATCTCGTTGGAACCTACCAAGAAACCGACCCCTAAACGTGCCTCCACCAAAGACCGACAC
ACCAAGGTGGACGGTCGAGGTCGGAGGATTCGCATGCCGGCTCTTTGTGCAGCTAGGGTT
TTTCAACTCACTCGTGAACTCGGCCACAAAACCGACGGCGAAACTATCGAGTGG
>EDWA@DN14486_c0_g1_i1
ATGGATACCTTGTTTAGGCTTGTGAGTCTTCAATCATCGGATCAATCTTTCAACTCCAGC
AGAACATCCAGCAGCTCTAGATCCTCCAGACAAAACAATCACTGCCAACAAGAAGACGAA
GAATGCTTCAACGTTTTCATGGATGAAGATGACTTCTCTTCGTCTTCTTCTAAAAACTAT
TACCCTTATTATCATTACCAACACCACCAGCCCCACCCTTCCACCACCACCACCCCCCCC
ACCACCACTCACCATGCTTTTGAGTCCTCTGATTACTCCACCACTACTTTTTCCCCCGCT
CGTGACCTGAACAACTTCGATTTCTCCGGGAAGTGGGCTTCCGATATCCTCCTGGAGACG
GCGACCGCTATCGCCGATCGGAACAGTGGACGGGTTCAACAGCTGATGTGGATGCTCAAC
GAGCTTGGATCACCTTACGGTGACACCGATCAAAAGTTGGCTTCTTATTTTCTTCAAGCT
TTGTTTAGTCGCATGACTGACTCCGGCGAGCGTTGTTATCGGACGTTGGCCTCGGTGTCT
GAGAAAACATGCTCTTTCGAGTCAACGAGGAAGATGGTATTGAAGTTCCAAGAGGTGAGC
CCTTGGACTACTTTTGGTCACGTTGCTTGTAATGGTGCAATCATGGAAGCTTTCGAAGGT
GAAACCAATTTACACATAATTGATATCAGCAACACTTACTGCACACAATGGCCTACTTTG
CTTGAAGCCCTAGCCACCCGTAGCGACGAAACCCCGAATCTAAGGCTCACGACGATCGTC
AGTAGCAAAAACGGTGGCGTTTCAGGGTCGTCAGTCCAGAAGGTTATGAAAGAAATAGGG
AAAAGAATGGAAAAGTTCGCTAGGCTTATGGGAGTTCCCTTTAAATTCAATGTCATACAC
CATGCTGGTGATTTGTGCGACTTAGATTTATCAGAGCTTGATATCAAAGAAGATGAAGCC
TTGGCCATCAACTGTGTTGGCACATTACATTCAATCACAGCCGTCGATAATCGTAGAGAT
ACCGTGATATCGAATTTCAGGCGATTGCAGCCGAGGATAATCACAGTCGTTGAAGAAGAA
GCTGATCTTGATGTTGGGGTTGATGGGGTTGATTTCGTCAAGGGTTTCCAAGACTGTTTG
AGATGGTTTAGAGTTTACTTTGAAGCCTTGGACGAGAGTTTCAATAGAACAAGCAACGAA
AAGTTGATGCTCGAACGAGTGGCCGGTCGAGCCATCGTTGACTTGGTGGCTTGTCCACCG
TCCGACTCCATCGAGAGACGCGAACCGGCCACGCGCTGGTCCAGACGCTTCCATGCAAGT
GGGTTCAGCCCTGTGGCTTTGAGTGATGAAGTGTGCGACGACGTACGCGCCTTGTTGAGA
AGGTACAAGGAAGGTTGGTCGATGGCAGAGTGTTCCGACGCCGGAATATTCTTGTCTTGG
AAGGATCAGGCGGTGGTCTGGGCCAGTGCATGGCGGCCTTGA
>EDWA@DN14486_c0_g1_i2
ATGGATACCTTGTTTAGGCTTGTGAGTCTTCAATCATCGGATCAATCTTTCAACTCTAGT
AGAACATCCAGCAGCTCCAGATCGTCCAGACAGAACAATCACTACCAACAAGAAGACGAA
GAATGCTTCAACGTTTTCATGGATGAAGAAGACTTCTCTTCGTCTTCTTCCAAAAACTAC
TACAACCCTTATTATAATTATCAACAACATCAGCCCCACCCTTCCACCACCACCACCGTC
GCTACTCCCACAAACACCTCCACTCCCACCACCACTCACCATGCCTTTGAGTCGTCTGAT
TACTCCACCACTACTTTTTCCCCCGCTCGTGACCTGAACAACTTCGATTTCTCCGGGAAG
TGGGCTTCCGATATCCTCCTGGAGACGGCGACCGCTATCGCCGATCGGAACAGTGGACGG
GTTCAACAGCTGATGTGGATGCTTAACGAGCTCGGATCACCTTATGGTGACACCGATCAA
AAACTGGCTTCTTATTTCCTTCAAGCTTTGTTCAGCCGCATGACTGACTCCGGCGAGCGT
TGCTACCGGACGTTAGCCTCCGTCTCTGAGAAAACGTCTTCTTTCGAGTCGACGAGGAAG
ATGGTATTGAAGTTCCAAGAGGTGAGCCCTTGGACTACTTTTGGTCACGTTGCTTGTAAT
GGTGCAATCATGGAAGCTTTGGAAGGTGAAAGCAATTTACATATAATTGATATCAGCAAC
ACGTATTGCACTCAGTGGCCTACTTTGCTTGAAGCCCTAGCAACCCGTCGGGATGAAACC
CCAAATCTAAGGCTAACCACGATCGTCACTAGCAGAAACGGTGGCGTTCCAGGCTCATCA
CAGGGCTTAGCTGCTGTCCAAAAGGTAATGAAAGAAATAGGGAAAAGAATGGAAAAATTC
GCTAGGCTTATGGGAGTACCCTTTAAATTCAACGTCATACACCATGCTGGTGATTTATGT
GACATAGATTTGTCAGAGCTTGATATCAAAGAAGATGAAGCCTTGGCCATCAACTGTGTT
GGCACATTACATTCAATCACAGCCGTCGATAATCGTAGAGATACCGTGATATCGAATTTC
AGGAGATTGCAGCCGAGGATCATCACGGTGGTTGAAGAAGAAGCTGATCTTTACGTTGGG
GTTGATGGGCTTGATTTCGTTAAGGGTTTCCAAGAGTGTTTGAGATGGTTTAGAGTTTAC
TTTGAAGCCTTGGACGAGAGTTTCAATAGAACAAGCAACGAAAAGTTGATGCTTGAACGA
GCGGCCGGTCGAGCCATCGTCGACTTGGTGGCTTGTTCGCCGTCCGAGTCCAGCGAGAGT
CGCGAACCGGCCACGCGCTGGTCCAGACGGTTGCATGCAAGTGGGTTCAGCCCCGTGGGT
TTGAGTGATGAGGTGTGCGACGACGTACGCGCCTTGTTGAGAAGGTACAAGGAAGGTTGG
TCGATGGCAGAGTGTTCCGACGCCGGAATATTCTTGTCTTGGAAGGATCAGGTGGTGGTT
TGGGCCGGTGCATGGCGGCCCTAG
>EDWA@DN14486_c1_g1_i1
TTCATGGATGAAGAAGACTTCCCTTCGTCTTCTTCCGGACAGTACTATCCTTACCATCCA
CAACCCCACCCATCTGCCACCGTCACAACCGCCGCCGCCACCACCACTACGCCCGCCAGT
AGACACCATGCTTTTGAAGCTTCTGAATTCTCTACTCTCGCCCCTGCTCGTGACCTGAAC
TTTGATTTCTCTGGCAAGTGGGCTACCGACATCCTCCTGGAAACAGCAACCGCTATCGCC
GATCGGAACAGCGGACGTTTCCAACAACTCATGTGGATGCTGAACGAGCTTTGCTCACCT
TACGGTGACACCGACCAAAAACTCGGTTCTTACTTCCTTCAAGCTTTGTTTAGCCGCATG
ACTGACTCCGGCGAG
>EDWA@DN14489_c0_g1_i3
ATGGTATCAGAGGTCTCTTCTATGGCTGATAACAGTTCTAAAACCTTCACCAACAAGACG
ATTTCAATTCGTCTCGATGATACAAATTATCTGCTTTGGAAGCAGCAGGTTCTGTTTGCC
ATTGAGAGTCTTGCACTCGTGAATCATATTGATGGTTCTCTTTCTGTGCCTGTTCAATAT
GTTGGTGAAGGCAGTGCTCGCACGATCAATCCGGAGTTTGTTAAGTACAAACAAGAGGAC
AGTGCTCTCTGTTCTTGGTTACTCTCATCAATCGGCTCTTCGATTCTTCCATCTCTTGTT
AATTGCAAGAATGCTTTGGATATCTGGGAAAAGGTTAAACATGTTTTCTCTGTTACTTCT
ACCACTCGATTGATGCATCTTCATTGTTCTTTGAAGAACATACTTCATTTGTTATTTTTC
TAG
>EDWA@DN1448_c0_g1_i2
ATGTCTCGATTCTTCAATTGCCTGTTTCTCTGTGTTTTAGGGTTAGGATTTGGCTTTGAT
TCAGGTCAAGCCTTCAAAGTTCCTTTTAGGGTCAACGATGTTCTCCCGGCGCTTCCGCGC
CAGATTTCTTGGCCGGTTCTGAACAGTATTCATTCCGCCGTTGACTTGTTGCCGGTTTTT
GTCGGATCCGTGACCCCTAACAATGGGTCGATCGACTGGAAAGGAGCTTGCTTTCATGGG
AACGAGGCTCGCCTCGACTTCACCCAGAGTGATCGCGAGGACTCGGGGTTGGGCGGTGGA
GTTCTTCGTCTCAAGACATCTGAAGCGCACAGCTGGACTTGTATGGATCTTTATGTCTTT
GCAACACCTTATAGGGTTACTTGGGATTACTACTTTTCTGCTCGAGAGCACACATTGAAA
TTCGATTCTTGGGAAGAACCTGCTGAATTGGAATACGTAAAGCAGCATGGAATCTCTGTA
TTTCTAATGCCATCTGGAATGCTTGGCACGATGCTTTCTTTAGTTGATGTGTTACCTCTG
TTTTCAAATACTAACTGGGGTCAGAATGCCAACCTCGCTTTTTTGAAAACACACATGGGT
GCTTCATTTGAAAAACGCCCTAAGCCATGGCGTGCAGTGATAAATCCAGAAGATGTGCAT
ACCGGTGACTTTTTGGCAGTGTCAAAGATCCGTGGCCGTTGGGGTGGATTTGAGACATTA
GAAAAATGGGTGACTGGAGCTTTTGCTGGTCATACTGCTGTTTGCTTGAAGGATGATATG
GGTAATCTATGGGTTGCTGAATCAGGACATGAAAATGAAAAGGGTGAAGAAATTATAGTG
GTTATTCCATGGGATGAATGGTGGGAGCTGTCACTGAAGGACAGTTCTAATCCTCAGATA
GCCTTGCTTCCTTTACATCCAGATATACGTGCAAGGTTCAACTCCACGGCAGCATGGGAG
TATGCTCGGAGCATGTCAGGCAAGCCATATGGTTACCACAACATGATATTTAGTTGGATA
GACACTGTAGCGGACAACTATCCACCTCCTCTTGATGCTCACTTGGTCATTTCTGTCATG
TCTATGTGGACTAGAGTGCAGCCAGCATATGCTGCAAATATGTGGAATGAAGCGTTAAAT
AAGCGGTTAGGAACTGAGGATTTGGATTTGTACGGGATATTAGAGGAGACTGAAAGGCGT
GGCATAACCTTTGATCAATTGCTCACCATCCCAGAACAAGATGAATGGGTATACAGTGAT
GGGAAGTCAACCACATGCGTTGCCTTTATCCTTGAGATGTATAAAGAGGCTGGGGTCTTT
GGTCCTATTTCTAACTCAATTCAAGTCACTGAATTCACCATCCGCGATGCTTACATGCTA
AAGATATTCGAGAACAACCAAACACGGCTGCCTGGTTGGTGCAACAACGGGGATGGGCGG
CTTCCGTTCTGTCAGATTATGGGTGAGTATTGGATGGAATTGCCATTGTACAACACCTTA
GAGGCGTATGCGAATATGAATGAGAATTGCCCATCCTTGCCTCCTATTTATGATAGGCCC
ACAAGATGTTAA
>EDWA@DN1448_c0_g1_i3
ATGTCTCGATTGTTCAATCGTTTCCTTTTATGCTTTTTTCTCTGTGTTTTAGGCTTAGGG
TTTGGCTTTGATTCGGGTCAAGCCTTCAAAGTCCCCTTTAGGGTTAATGATGTTCTCCCG
GCGCTTCCCCGCCAGATTTCTTGGCCGGTGTTGAACAGTATTCATTCCGCCGTTGACTTG
TTGCCGGCCTTCGTCGGATCTGTGACCCCAAACAATGGCTCAATTGACTGGAAAGGAGCT
TGCTTTCACGGAAACGAGGCTCGTCTCGAGTTCACCGAGAGTGATCGCGACAATTCGGGA
TTGGGCGGTGGAGTTCTTCATCTCACGACATCTGAAGCACACAGCTGGACTTGTATGGAT
CTTTATGTCTTTGCAACACCTTATAGGGTTACTTGGGATTACTACTTTTCTGCTCGAGAG
CACACATTGAAATTCGATTCTTGGGAAGAACCTGCTGAATTGGAATACGTAAAGCAGCAT
GGAATCTCTGTATTTCTAATGCCATCTGGAATGCTTGGCACGTTGCTTTCTTTAGTTGAT
GTATTGCCCCTGTTTTCAAATACTAACTGGGGTCAGAATGCCAACCTCGCTTTTTTGAAA
ACACACATGGGTGCTTCATTTGAAAAACGCCCTAAGCCATGGCGTGCAGTGATAAATCCA
GAAGATGTGCATACCGGTGACTTTTTGGCAGTGTCAAAGATCCGTGGCCGTTGGGGTGGA
TTTGAGACATTAGAAAAATGGGTGACTGGAGCTTTTGCTGGTCATACTGCTGTTTGCTTG
AAGGATGATATGGGTAATCTATGGGTTGCTGAATCAGGACATGAAAATGAAAAGGGTGAA
GAAATTATAGTGGTTATTCCATGGGATGAATGGTGGGAGCTGTCACTGAAGGACAGTTCT
AATCCTCAGATAGCCTTGCTTCCTTTACATCCAGATATACGTGCAAGGTTCAACTCCACG
GCAGCATGGGAGTATGCTCGGAGCATGTCAGGCAAGCCATATGGTTACCACAACATGATA
TTTAGTTGGATAGACACTGTAGCGGACAACTATCCACCTCCTCTTGATGCTCACTTGGTC
ATTTCTGTCATGTCTATGTGGACTAGAGTGCAGCCAGCATATGCTGCAAATATGTGGAAT
GAAGCGTTAAATAAGCGGTTAGGAACTGAGGATTTGGATTTGTACGGGATATTAGAGGAG
ACTGAAAGGCGTGGCATAACCTTTGATCAATTGCTCACCATCCCGGAACAAGATGAATGG
GTATACAGCGATGGAAAGTCAACAACATGTGTTTCCTTTATCCTTGAGATGTATAAGGAG
GCCGGGGTCTTTGGTCGTATTTCTAACTCGATTCAAGTCACTGAATTCACCATCCGCGAT
GCTTACATGCTAAAGATATTCGAGAACAACCAAACACGCCTGCCTAGTTGGTGCAACAAT
GGCCGTCTTCCATTCTGTCAGATTCTGGGTGAGTATTGGATGGAATTGCCATCATACAAC
ACCTTAGAGCCATATGCCAATATGAATGAAAACTGCCCATCCTTACCTCCCATTTATGAT
AGGCCCACAAGATGTTAG
>EDWA@DN14490_c0_g1_i1
ATGGTGGTGGTGTCAAAACCAGCAATTGAACAGTTCTCCCACATCAGAAACAACAAGCCA
ACCTCTGCATTGTTCACTCAAATCTCAATTGTGGACTTATCGAAGCCCGATTCGAAGCAC
CAGATAATCAAAGCCTGTGAGGAGTTTGGATTCTTCAAGGTGATCAACCATGGGGTTCCA
ATGGAATCCATCTCCCTGCTGGAATCTGAAGCCACCAAGTTCTTTAGTTTACCACTTTGT
GAGAAACAGAAGACAGGACAGCCTAAGCCTTATGGTTATGGTAATAAGAGGATCGGTACA
CATGGTGATGTTGGTTGGGTTGAGTTTCTCCTCTTGACAACAAACCAAGACCCCAATCTC
CATAGATTCCAAACTTTCAGATTGGCTTTGAGTGATTACATGAAATCAGTGAAGAAAATG
GCTTGTGAGATACTGGAAACAATGGCTGATGGGTTGAAGATTCAACCCAGAAATGCTTTG
AGCAAGCTGTTAATGGATGAAGAGAGTGACTCTGTTTTCAGGGTTAACCATTACCCACCA
TGTCCAAATGTTCAACCTTTGAATCCCAATGGCAGCAATGGTGATGTGATTGGATTTGGA
GAACACACTGACCCACAAATTATCTCAGTTCTAAGATCCAACAACACTTCTGGTCTGCAA
ATCTCTCTAAAAGATGGAAGCTGGATTTCAGTTCCACCTGACCAGTATTCATTTTTCATC
AATGTTGGTGACTCCTTACAGGTAAAAAAAAATATACATTTTTGTCACTTGAAAAGTTCC
TATTTCATTGATTTTTTCCAGCAAAAATAG
>EDWA@DN14490_c0_g2_i1
ATGGTGATATTATCAAAACCAGCAATTGAACAGTTCTCTTATATCAGAAACAAGCAGCCG
GCCGCCGCATTGTTCCCTCCGCTTATCCCTGTTGTTGACCTCTCGAAACCGGATTCCAAA
CACCACATAATCAAAGCCTGCGAAGAATTCGGATTCTTCAAGGTGATCAACCATGGGGTT
CCCATGGAATTCATTTCCAGGCTTGAATCTGAAGCCACCAAGTTCTTCTCTTTACCCTTT
TGCGAGAAGGAGAAAACAGGGCAGCCCAAACCTTATGGTTATGGGAATAAAAGGATCGGT
CCTAATGGTGATGTTGGCTGGGTCGAATATCTCCTCCTCACGACCAACCAAGACCCCAAT
ATCTCTACTGAAAACCCAGAAATTTTCAGGGCTGCTTTGAATAATTATATGGCGGCGGTG
AAGGAAATGGCGTGCGAGATACTGGAAATGGTGGCGGATGGGCTGAAGATTCAACCGAGG
AATGTGTTGAGTAAGCTGATGATGGATGAGCAGAGTGACTCTGTTTTCAGGCTTAACCAT
TACCCTCCATGCCCAGATGTTGTTCAATCGTTGAACGGCAATGTGATTGGATTCGGTGAA
CACACTGACCCACAAATCATCTCGGTTCTAAGATCAAACAACACTTCCGGCCTTCAAATC
TCTCTTAAAGACGGCTCTTGGATTTCAGTCCCACCTGACCACCACTCATTTTTCATCAAC
GTCGGCGATTCACTACAGGTAAGAAAAAAAAACAAACACTTTCTCTCCATCCAAACACAT
GGAAACAAGCAAAACCCATCAAACAACTCTGGGTTATCTTTGTTTTAG
>EDWA@DN14490_c0_g2_i2
ATGGTGATATTATCAAAAGCAGCAATTGAACAGTTTTCTTATGTCAGAAACAAGCAGGCA
GCCGCATTGTTCCCTCCTCTTATCCCGACCGTAGACCTCTCGAAACCGGATTCCAAACAC
CACATAATCAAAGCCTGCGAAGAATTCGGATTCTTCAAGGTGATCAACCATGGGGTTCCC
ATGGAATTCATTTCCAGACTGGAATCCGAGGCCACCAAGTTCTTCTCTTTACCGCTTTCT
GAGAAAGACAAAACAGGGCAGCCCAAACCTTATGGATATGGCAATAAAAGGATCGGTTCC
AATGGCGACGTTGGTTGGGTCGAATATCTCCTCCTCACGGCAAACCAAGACCCCAACCTC
GCAACCGAAAACTCAGAAAATTTCAGGGATGCTTTGAATAATTATATGGCGGCGGTGAAG
AAGATGGCGTGCGAGATACTTGAAATGGTGGCCGATGGGCTGAAGATTCAACCGAGGAAT
GTGTTGAGTAAGCTGATGATGGATGAGCAGAGTGACTCTGTTTTCAGGCTTAACCATTAC
CCTCCATGCCCAGATGTTGTTCAATCGTTGAACGGCAATGTGATTGGATTCGGTGAACAC
ACTGACCCACAAATCATTTCTGTTCTAAGATCCAACAACACTTCTGGCCTTCAAATCTCT
CTAAAAGACGGCTCTTGGATTTCAGTCCCACCTGACCACCACTCATTTTTCATCAACGTT
GGTGATTCCTTACAGGTAAGAAAGAAGAAGAAAAAAAAGACCCTTTCTTTTCTTTTCTTC
CAAACACATTTAAAACAAGTCTAG
>EDWA@DN14492_c0_g1_i1
ATGTATGGTAATTTCATTTATCTATTAGACCATATCATTTTAAAAAATTTCAGCAACTTC
AACCATTCACTGCTCTCCAAAGAGAAGATGGTTCAAACCAAATGTTATTATTTGCAGTTG
GGAAACCAAAATGAGGATATGCTGTTGAAAATTGTATCAAAATCATGCAAATCAAATGAA
ATTAAAAGTTTTAGTTACTGTCCACTATATAAGATACTCATGAAGTTTTTTGATGTGATG
TCAACTAAATGCAATTCCATCAAAACATTAAACCTTAAATTATACACCTTGCAACCTAAA
CCCCTTAATCTTAAACCCTAA
>EDWA@DN14493_c0_g1_i2
ATGAAAAGTGACAACGACCCAATAGCAGTGGAAGCCCGATCTGATCATTCAAATAACGCC
CAATCTCTTCAAACCCTAGTTTCAGGTCCTTTATCTTCTTCCCTTTCCCCACTGTCTTCT
TCTTCTTCGCGAACCATCCCTTCCAATCAAGACTTTCATTTCTTTAACAACTTCGACAAT
TGCAGACTCCCCTTCAATCAAATTTCCAATACATCGGATTCTTTGCTACGATTCATTGGC
TCGTCGTCTGAAAACTGGGGCCCTAACAATTCGATCAATTTCCCTAACAACATTGAAAGT
ATAGCCGATGATGAGGCTTATCGTTGGCTCACTGATTTGAACGACGGAATC
>EDWA@DN14495_c0_g1_i1
TCAAACGACACCGTATCAAAACATCCTCTCTATGTTCTTTATTTCTATTTTCCGCTGCAA
TGTTTTGTCCACCACCAACTTCAAATCTGCCATTATCTGGACTCTGAAGCCATGGGACAA
GTCTTAGACAAATTTCACGGGAAGGAGTGGAAAAAGGAACAGATTAGGAAAATTAGCGAT
AAGGTTTACGAGCGTTTCAAAGTTCAATCCGGAGCTACCTTAACTTTCGAAAATCTATAT
ATTGCTGTCCTGCTTGTGTACAATGATATTAATAAGCGTTTGCCTGGACCGCACTTCGAT
CCACCTTCTAAAGAGCAAGTCAGATCAATGATGCAGGTAACCCCGAAATTCGATGCAGCG
AAGAAAAAGACTGCATTTGAGGATATACTTTACTGCTATAAAGATGTTATGAATATGTTC
AAATGA
>EDWA@DN14495_c0_g1_i3
ATGGGACAAGTCTTAGACAAATTTCACGGGAAGGAGTGGAAAAAGGAACAGATTAGGAAA
ATTAGCGATAAGGTTTACGAGCGTTTCAAAGTTCAATCCGGAGCTACTTTAACTTTCGAA
AACCTATATATTGCTGTCCTACTTGTGTACAATGATATTAATAAGCGTTTGCCTGGACCG
CACTTCGATCCACCTTCTAAAGAGCAAGTCAGATCAATGATGCAGGAGTGTGACTTCAAC
CTTGATGGAGAACTTGATCATGAAGAATTTGTGGAATTTATTCAACGGCTCACGACCGAC
GCGTTGATTGTTGTTAGTCAGGGGCTGATTGTCACTTTGGTTGTTGCTCCGACCGTTGCC
ATGGCGACAAAGAAGGCTACTGAGGGTGTTCCTGGTGTTGGGAAAGTGGTGCAGAAGTTG
CCCAATTCAATTTACGCATCCCTTGTGACCCTTGCAGTTGTTTGGTTTCAGACTTGGCGT
GAAGAGGTTTAG
>EDWA@DN14495_c1_g1_i1
ATGGGACAAGTCCTTGATAAATTCCATGGGAGAGAATGGAGAAATAAACGGATTCGGATA
ATCAGTGATAAGATTTTCGAGCGTGTCAAAAATCAATCCGGAAGACGTAATTTAACGTTT
GAAGATCTGTATATTGCTGTCTTGCTGGTGTACAACGATATTAATAAGCGTTTGCCCGGA
CCGCACGTTGATCCGCCCTCCAAGGACCAAATCAGATCAATCTTGAAGGAGTGTGACTTA
AACCATGATGGAGAAATCAACCATGATGAATTTGTGAAGTTCATTCAGAAGCTTACGGCC
GACACGTTTGTTCTCGTTAGCCAGGGACTGCTCGTCACTCTGGTTGTCGCTCCAACTGTA
GCTATCGCGGCAAAGAGGGCGACTGAGGGCGTTCCTGGTGTTGGAAACGTGGTGCAGAAG
GTACCCAATTCGGTTTATGCATCCATTGTGACCCTCGCAATTGTTTGGATTCAAACATCG
TGTGAAGAGATTGTGTAG
>EDWA@DN14496_c0_g1_i1
AAGCTTGAAGCTGAGATTGAGCAATTGAATCGTTTGGTTCATCAAAGAGAAGAAGACACC
AGAAGCAGTAAAATGATGCTTAGGTTTCGAGAAGACAAGATTCATAGAATGGAATCACTT
GTTCGTGGCTCATTACCAGCAGATTCTTTTTTGCTCGAAGAGAATAGAGCACTCTCTGAA
GAGATTCAGTTACTTCAGGCTAAAGTTGATAAAAATCCTGAAGTAACTCGTTTTGCATTG
GAGAATATAAGACTTTTAGACCAACTTAGAAGATTTCAAGAATTCTATGAGGAAGGAGAA
AAGGAGTTACTATTGGAGGAAATATCCAAACTACGGGATCAGCTGCTTCAATTTCTTGAT
GGGAAGTCTAATCAGCCTAGCTACGGAAGCTCACATGATCGTTTGCAGGAAGCTGTCCAC
ATCAGCAAAGAAAATAACTCTCTACAGTCTGAGTTGAAGAACACTCTCACTGAGTTAGAA
GAATGCAGGCACAACCTTAGTTCCTGCTTAGAGGAGAATGCAAAACTTAGTAGAGAAATT
AACGATCTACATACTATGTTGGATAGCCTCAAGTCTTCAGATTATAATCAAGATGGCAAC
TCCAGAACCATAAAGGGTTCAGACCAGAATGGCAAAACAATGGAGATGAATTCAGTTCAG
ACAATGACAAGTCTAGAACAAATTATGAATTTGCAGCTGGAATTGGATATACTAAAGATT
ATTCTTCAAGAAGAGAAAACATCTCATGCTGCAACTGAAGAAAGAGCAAACAGTTTGACT
AGAGATCTTGAGATGGCAAATGGCAAACTTTTGACGCTGAACAAACAAATCAAAGATGCA
AATGGAGAACTAGAGGAGGCAAAGTCTGTAATTGAAGCACTCGAGTCCCAACAAATTTTT
TCAATCAATGAGATGGAGGACTTGAAGAAAAGCAAAAGTGATCTTGTAAAGCTTTTGAGT
GAACAAGAAGCTGTAATTGTTGCCTTGAAAAAGAAACTTTCCGGTAGTGCTTTTAAAGAT
GCTGTACCGCCTAAAAAGATAGAGGGTGAAGAATCCACCCTACAGCTGACATTGAAGAGG
ATGCACGAGTCTCTCGAGAATGCCAAAAAGATGAATATCTGGTATCAAACTGATCGTGAT
TTTAAGGCTTCTAATGAAGAAGAGGTGGATAAAATCTGTCGGCAGGCTGAAGCTGAAACC
GCAGAGGTTATTGTCTGTTTGCAGGAAGAACTTGCTCTTCTTCAGCAGCAAGTCCAAGAT
TTTCAGTTGAAGGAGGTGGAGGGTCAAAATGCTACCGTCTTTTTAGAAACAGAGTTGAAT
GAATTGCAAGAAAAGGTATGCATGTTGACTGAGGATAATAACCAGTTACTGGGAAGGCTT
GAAATGAAAGATGCAGAACTGATAACGTTGACGGAGGACTGGGAACTGCTAAGCTCCGAG
ATTAAAAATATTCTTGCTGATGGTCATGAGGAGCTTGTTGGTGCTGGTAATCAACTGGAA
CTCCTTTCCGGTTCTTTTCCTCATAGAAGGATTTGGATTACTGAGAAATTTGGTAGGCTG
GTCAGACTACTGTCAGAAAAGGAATTGCTGATTGAAGAGTCAAAGGAATTGCAAGAAAAG
GTATGTATGTTGACTGAAGATAATAACCAGCTACTTGGAAGGCTTGAAATGAAAGATGCG
GAACTAAGAGCCTCAACAGAGGAGTGGGAACTGCTAAGTTCTGAGATTGAAAATATACTT
GCTGATGGTCATGAAGAACTTGTTGATGCTGGTAATCAACTGGAACTCCTTTCCGGTTCT
TTTCCTCAGAGAAGGATTTGGATTTCTGAGAAAGTTGGTAGGGTGGTCAGAGTACTCTCA
GAAAAGGAATTGTTGATTGAAGAGCTTGGAAGATGCCTGGAGGATGCAACAGATAAAAGA
AGTGAGCTGGAGTCCATGCTAAAGTCTTTGAGAGGGGCTGCACTGGTTATCAATGAAGCA
CAGCAGCAAGAATGCAATGAAAAGGAGAAAGAAATTGTTCTACTGAAGAAAGAACTGAAT
GAAAAAACATCAATCATTACAAAGCTTGAAGACAGAATGAAGATTGCTGAAGGTGACTTA
AGAAATGCATCTGCTTGTGCAACTGTTGCTTTTGTAGTTGTGAATAGACTATCAGAGGCA
AACCGTAATCATCTCAATGCCTTGAAGGTTAAGGACATTCAGCTTGCAGAATCAGCTCAT
GTGCTTGATCTGGAAGAAACAATGAATGACTTTGAAAAGCTGTTGGAAGTAAAGATTGGA
GCTGTCCATCAAAAGATAAATACAGTTGAGCAAACCATGCAAGAAATCAGTACTCGTTGG
TGCCAAACAAAAGAGTTTCTGGAGCTTGAAGTTGGTGATGCAAAGATAATTGCAACTCAG
AAAGCTTCAGAGGCTTCTTGTATTCTTGCTAAATTTGAGGAGGCACAAGATACCATAATA
GAAGCAGATATTATGATCAATGGGCTCATGATTGCTAATGAAACAATGAAACTTGATATA
AAGAGGCGGAAGCAAGTGGAAACCACACTACTAAATGAGAGGGACGAACTACTTAATGAA
GTAAAAGGTTTGCAATCCATTAATACTGTGAAGGATCAGCAACTCGAAGTCCTTGAAGAG
CAGTTTGGCTCAAGTTTGACAGAGACAAGATTCATGGTTTCTGAACTGGAGGGCCTTGTT
ACTGAATTGCAAACTGCTTTTTCTCAAAGTGTCATGGCTGTTGCTTGTGATTGTCACTGC
CTTAAGTCTCTTATGTTTGATTCGATAAAGCTAGCCAGGTCATGGCTTGAAGACATCTGG
TCGGAGATAATTGTTAAAGACTGTGCAGTGTCAGTGCTTCACCTATGTCATATGGGAATT
TTGTTGGAAACCTTGACAGGGCTGAATGCGGAGAATGGCTTGCTTCAGCATGGCTTGTCT
GATTCG
>EDWA@DN14496_c0_g1_i2
CAGAAGTGTGAAGATATGGCGGAGAATGACATTTTGAAGACACAGGAGGAGCTTTCTAAG
CTAAGAACTGGTGTATCCACACTCAGGGCTCACATGGGCACGCGTAGAGATTTTGACAGA
AGACCTGAAAAAAGTGTTAGAGAAAGACTTTATACCTGTAATGATGGCATAGATGAAAGA
CGGTCAAACAAAGGGTTGCGCGATAGAGACGTGATTATTCTTCTGAAAAAGGAAATAGAA
TCAGCCATGGAAAGCTTAAAAGAGGTTCAAGCTGAGATGGGCAAAATATGCAATGAAAAA
GAGGAGATTCAGTTGTCCGAGAAACGAAGCAAGGAAAGCCTACGGTACCTCGCAGCACAT
GTGCTTGCTCTGGAAGAAACAATGAATGACTTTGAAAAGCTGTTCGAAGTCAAGATTGCA
GCTGTCCATCGAAAGATAAATACAGTTGAGCAAACCATGCAAAAAACCAGTACTCATTGG
TGTAAAACAAAAGAGTTTCTGGAACTTGAAGTTGGAGATGCAAAGACAATTGCTACTCAG
AAAGCGTTAGAGGCATCTTGTATTCTTGCTAAATTTGAGGAGGCACAAGATACCATAATA
GAAGCAGATATTATGATCAATGGGCTCATGATTGCTAATGAAACAATGAAACTTGATATA
AAGAGGCGGAAGCAAGTGGAAACCACACTACTAAATGAGAGGGACGAACTACTTAATGAA
GTAAAAGGTTTGCAATCCATTAATACTGTGAAGGATCAGCAACTCGAAGTCCTTGAAGAG
CAGTTTGGCTCAAGTTTGACAGAGACAAGATTCATGGTTTCTGAACTGGAGGGCCTTGTT
ACTGAATTGCAAACTGCTTTTTCTCAAAGTGTCATGGCTGTTGCTTGTGATTGTCACTGC
CTTAAGTCTCTTATGTTTGATTCGATAAAGCTAGCCAGGTCATGGCTTGAAGACATCTGG
TCGGAGATAATTGTTAAAGACTGTGCAGTGTCAGTGCTTCACCTATGTCATATGGGAATT
TTGTTGGAAACCTTGACAGGGCTGAATGCGGAGAATGGCTTGCTTCAGCATGGCTTGTCT
GATTCG
>EDWA@DN14496_c0_g1_i5
ATGTTCAATGGGCTCATGACTGCTAATGAAACAATGAAACTTGATATAAAGAGGCGGAAG
CAAGTGGAAACCACACTACTAAATGAGAGGGACGAACTACTTAATGAAGTAAAAGGTTTG
CAATCCATTAATACTGTGAAGGATCAGCAACTCGAAGTCCTTGAAGAGCAGTTTGGCTCA
AGTTTGACAGAGACAAGATTCATGGTTTCTGAACTGGAGGGCCTTGTTACTGAATTGCAA
ACTGCTTTTTCTCAAAGTGTCATGGCTGTTGCTTGTGATTGTCACTGCCTTAAGTCTCTT
ATGTTTGATTCGATAAAGCTAGCCAGGTCATGGCTTGAAGACATCTGGTCGGAGATAATT
GTTAAAGACTGTGCAGTGTCAGTGCTTCACCTATGTCATATGGGAATTTTGTTGGAAACC
TTGACAGGGCTGAATGCGGAGAATGGCTTGCTTCAGCATGGCTTGTCTGATTCG
>EDWA@DN14496_c0_g1_i6
ATGTTCAATGGGCTCATGACTGCTAATGAAACAATGAAACTTGATATAAAGAGGCGGAAG
CAAGTGGAAACCACACTACTAAATGAGAGGGACGAACTACTTAATGAAGTAAAAGGTTTG
CAATCCATTAATACTGTGAAGGATCAGCAACTCGAAGTCCTTGAAGAGCAGTTTGGCTCA
AGTTTGACAGAGACAAGGTTCATGGTTGCTGAACTGGAGGGCCTCGTCGCTGAATTGCAA
ACTGCTTTTTCTCAAAGTGTCATGGCTGTAGCTGGTGATTGTCACAGCCTTAAGTCTCTT
CTGTTTGATTCGATGAAGCTAGCGAGGTCATGGCTTGAAGACGTCTGG
>EDWA@DN14497_c0_g1_i1
TTTGATTCGGAGGACCCCAGGGAAAGAGACTGTTTGAAAACAATTCTGCACAGAATTTAT
GGGAAACTCATGGTGCACAGGCCCTTTGTGCGAAAAGCTGTTAGCAATATCATCTATCGA
TTTGTTTTTGAAACCGAAAGGCATAATGGTATTGCTGAACTCCTCGAGATTTTCGGAAGT
ATTATTAGTGGTTTTGCCGTACCATTGAAAGAGGAACACAAGATGTTTTTCTGGAGAGCC
CTTATTCCTCTACACAAACCGAAACCAGTGGGTGTTTATCATCAGCAATTAACATACTGT
ATCATACAGTTTATAGACAAGGATCCGAAGTTAGCCAATAGTGTGATTACGGGACTGTTA
AAGTATTGGCCGGTTACAAATAGCCAGAAGGAATTA
>EDWA@DN14498_c0_g1_i1
GTGAATTTTATCGAGTGGGGCCCTGCAAGTATTCAGGTTGCTCTTTCTAGAAAGTCCCCA
TATGTGCAGACTGCCCATAGGGTGAGTGGTCTTATGCTAGCAAGCCACACCAGTATACGG
CACCTCTTCAGTAAATGTTTGAGCCAGTATGAGAAGTTGAGAAAAAAACAAGCATTTCTC
GACAATTATCGGAAGTTCCCAATGTTTGCTGACAATGATCTTTCAGAGTTTGATGAAGCA
AGGGATATAATTGAAAGTTTGGTTGATGAATACAAGGCTTGTGAATCACCAGATTATATC
AGATGGGGAATGGAGGATCCTGGCCATGATTTA
>EDWA@DN14499_c0_g1_i2
ATGGGAACGGCTTTCAATGTGGTGCTGCTGCCGCTGTTTATCTCCTCCATTTTGTTTTCT
GTTGTAACTGCATCTAGTGATGGATTGGTTAGAATTGGGCTGAAAAAGCTGAAATTGGAT
CCGAACAACCGGCTTGCTTCCCAGCTTGAATCCAAGGATCGAGAGGCTCTCATAGCATCT
ATGCAAAATTATGGCTTCCGTAACAATCTCGGAGACTCTGAGGATATTGATATTGTTGCC
TTGAAGAACTACATGGATGCTCAATACTACGGTGAGATTGGTGTAGGAACTCCACCACAA
AATTTCACTGTTATATTTGACACCGGCAGCTCAAATTTGTGGGTACCATCATCTAAGTGT
TATTTCTCGGTTTCATGTTATTTCCATTCCAAGTACAAGGCGAGTGAGTCAAAAACATAT
AAGAAGAATGGGAAATCTGCTGCTATTCACTATGGCACTGGTGCTATATCT
>EDWA@DN1449_c0_g1_i2
ATGCCGAGCAAGCTGGAAACTTCTAATTCTACGGAGGAGGCCGGTTCGATCAAGAGACAG
ACTCGGTCAAGCCAGAGAAATCGAAACGCCATGTCGAGGCCTGTGTACGATGAAACCATC
AATATCGTTGAAGATGAAAGCTGTGAAGTCTCCCGTGGGGGTAAGCGCAAGAAAAGTTCT
GCCTCTGGTGCTGACAACGCTTCCAAGAAGTCTAAACCAAGTCTAGAGAAAACGACGCCG
TCTAAGGCGAACAACGATGAAGCTGTGCTCCGCAACGGTACTGAGAGCGAAAGCAAAACA
TCACCGAAAAGTTTGAAAACGACGAAAAAAACAGACGTTGTTGATGGCGACGCCGCCGAG
GAAGCCATGTTTATTGGGGAACCTGTTGCTGATGAGGAAGCAAGGCAGCGATGGCCGAAA
CGCTATCAGGGAAAGGGAGCAAAACGAGTTGTGACTACGAGTTCCAAAGACGGCTCTGAT
TCAGAAGAGGTTATTCAAGCTCGAAGGCACTATACACAGGCAAAAGTGGATGGTTGTGTG
ATATATAACCTTTATGATGATGCTCATGTCAAAGCTGATGAAGGAGAAGATAACTATATA
TGTAAAATTGTTGAGATGTTTGAGGCAGTTGATGGAGATTTGTATTTCACTGCGCAATGG
TTTTACAGAGCTCGAGACACTGTACTGAAAAAATTAGGGCACCTTATTGATAAGAAGCGT
GTGTTCTTTTCAGAAATTCAAGATGACAATCCACTGGATTGTCTTGTTGAAAAACTTAAC
ATTGCGAAAGTATCATTGAATGTTGATGTAGAAGCAAAGAAGAAAGAGATTCCTTCCTGC
GACTATTATTGTGATATGCTATATAAGTTGGAATATTCATCTTTCACTAACTTGCCTCCA
GAAGAGAAAACAAATGTTAGTGAAGAAGCTTCATCAACAATCTCTGAAGACAATCTAGAT
AATGTAGTTGGTTCAAACAATAGTCATGAGGATGCTTCATTGTTAGATTTGTATTCTGGC
TGTGGAGCAATGTCTACTGGCTTGTGTCTTGGGGCAAATATGGCTGGTTTAAAACTTGTG
ACTAGATGGGCTGTGGATATAAATAAATATGCCTGTGAAAGTTTGCAATGGAATCATCCA
GAAACAATGGTTAGGAATGAATCTGCTGAAGATTTTTTAGCTTTACTGAAAGAGTGGGAA
AAGCTGTGTGTTTCGTTTTCATTGTCAAAATTCAAGGATTCGGAGAAGCAATCCTGCCGT
TCTTTTGCCATTGAAGATGACGAGAATGATGAGGCTGATAGTGAAGATGGTGATACTGAT
GGTGAAGTATTTGAAGTTGACAAATTTTTGGCCATATGTTATGGTGATCCCAATGACAAA
GGGGAACGCGGATTATATTTTCAGGTTCGTTGGAAGAATTATGGGCCAGAAGAAGATACA
TGGGAGCCACTAGAGGGATTGGGTGATTGTCGAGAATCCTTGAAGGACTTTGTGACTCGT
GGATTTAATGCAAAAATACTGCCTTTACCCGGTGACGTGGATGTGATTTGTGGAGGACCC
CCTTGCCAAGGTATCAGTGGGTTCAATAGGTTTAGAAACAAGGATAATCCTTTGGAAGAT
GAAAAGAACAAACAACTTTTGGTTTTCATGGAGATAGTGGAGTACTTGAAGCCGAAGTTT
GTTTTGATGGAGAATGTTGTTGACATTATCAAGTTTTCTGAGGGGTTTCTTGGACGGTAT
GCTTTGAGTAAACTAATCCATTTAAACTACCAAGTCCGAATGGGAATGATGGCAGCTGGT
GCTTATGGTCTTCCCCAATTTCGTATGCGTGTTTTCTTCTGGGGCGCTCGTCCTACTGAA
AAATTGCCGCAATATCCGCTTCCTACACATGATGTTGTAGTAAGGGGAGTAATTCCCCTT
GAGTTTGAGATGAACACTGTAGCATGGGATGAAGGGCAAAAAGTTGAGTTGGAAAAAAAA
CTTTTCCTAGAAGAAGCAATTTCTGACCTTCCTGCAGTTGGAAATTATGAGCAACAAGAT
GAAATGGACTATGACAAGGACCCTCAAACAGAATTTCAGCAATTCATTAGATTAACAAGG
GATGAGATGCCTGGTTCTTCGTCAAAGGCAAAACCAGGAAAACATTTGCTCTACGATCAT
CGGCCACTTCAACTGAATACAGATGACTACCAGCGAGTTTGCCAAATTCCCAGGAGAAAG
GGAGCAAACTTCAGGGACCTAGCAGGTGTTAGAGTTTGTGGGAACAAGGTGGAATGGGAT
CCTAATGTGAAGAGGGTTTATTTGGAGTCTGGAAAACCATTGGTCCCTGATTATGCCATG
AGCTTCCTTGGTGGAACATCATCCAAACCATTTGCACGTCTATGGTGGGATGAAACTGTA
CCAACGGTGGTGACTAGGGCAGAGCCTCATAATCAGGCGATTTTACACCCTGAACAAGAT
CGTGTGCTCTCAATTCGGGAAAATGCTAGACTGCAAGGCTTTCCTGATTATTACAAGCTT
TTTGGCCCTATTAAGGAAAGGTATATTCAAGTGGGGAATGCGGTGGCAGTGCCTGTTTCT
CGGGCCTTAGGATACGCATTGGGATTAGCTTACCAGGGAGTTTCAAGCGATGAACCATTA
ATGAAACTCCCACCCAAATATCCCAACATTGTGGACAAGATTTCTTCCGAATCATCTCAG
GAATAG
>EDWA@DN1449_c0_g1_i3
ATGCCGAGCAAGCTGGAAACTTCTAATTCTACGGAGGAGGCCGGTTCGATCAAGAGACAG
ACTCGGTCAAGCCAGAGAAATCGAAACGCCATGTCGAGGCCTGTGTACGATGAAACCATC
AATATCGTTGAAGATGAAAGCTGTGAAGTCTCCCGTGGGGGTAAGCGCAAGAAAAGTTCT
GCCTCTGGTGCTGACAACGCTTCCAAGAAGTCTAAACCAAGTCTAGAGAAAACGACGCCG
TCTAAGGCGAACAACGATGAAGCTGTGCTCCGCAACGGTACTGAGAGCGAAAGCAAAACA
TCACCGAAAAGTTTGAAAACGACGAAAAAAACAGACGTTGTTGATGGCGACGCCGCCGAG
GAAGCCATGTTTATTGGGGAACCTGTTGCTGATGAGGAAGCAAGGCAGCGATGGCCGAAA
CGCTATCAGGGAAAGGGAGCAAAACGAGTTGTGACTACGAGTTCCAAAGACGGCTCTGAT
TCAGAAGAGGTTATTCAAGCTCGAAGGCACTATACACAGGCAAAAGTGGATGGTTGTGTG
ATATATAACCTTTATGATGATGCTCATGTCAAAGCTGATGAAGGAGAAGATAACTATATA
TGTAAAATTGTTGAGATGTTTGAGGCAGTTGATGGAGATTTGTATTTCACTGCGCAATGG
TTTTACAGAGCTCGAGACACTGTACTGAAAAAATTAGGGCACCTTATTGATAAGAAGCGT
GTGTTCTTTTCAGAAATTCAAGATGACAATCCACTGGATTGTCTTGTTGAAAAACTTAAC
ATTGCGAAAGTATCATTGAATGTTGATGTAGAAGCAAAGAAGAAAGAGATTCCTTCCTGC
GACTATTATTGTGATATGCTATATAAGTTGGAATATTCATCTTTCACTAACTTGCCTCCA
GAAGAGAAAACAAATGTTAGTGAAGAAGCTTCATCAACAATCTCTGAAGACAATCTAGAT
AATGTAGTTGGTTCAAACAATAGTCATGAGGATGCTTCATTGTTAGATTTGTATTCTGGC
TGTGGAGCAATGTCTACTGGCTTGTGTCTTGGGGCAAATATGGCTGGTTTAAAACTTGTG
ACTAGATGGGCTGTGGATATAAATGCATATGCATGTGAGAGTCTCCAATGGAATCATCCT
GAAACATTGGTTAGAAATGAACCTGCGGAAGATTTTTTAGCATTATTAAAAGAATGGGAA
CAGCTATGTGCTTCATTTTCTTTGTCAAAATCTGAGAATCTGGAAAATCAGTCTTTCCAC
TCATATGACAATGAAGATGATGACAATGACGAAGTTGAAGATGAAGATGGAAATGGTGGT
AGTGATGGTGTAGTGTTTGAAGTTGAAAAATTCCTTGCCATATGTTACGGTGATCCGAAG
GGGAAAAATGATCGCCGGTTACATTTCAAGGTTCGTTGGAAGAATTATGGGCCAGAGGAA
GATACTTGGGAGCCCTTAGAAGGATTGGGCGATTGTCGAGAATGCTTGAAGGAATTTGTT
ACAGCTGGCTTTAAGTCAAAAATTCTGCCATTGCCCGGTGATGTTGATGTGATTTGTGGA
GGGCCTCCATGCCAAGGCATCAGTGGCTTTAATAGGTTCAGAAACAAGGATAACCCTTTG
CAAGATGAAAAGAACAAACAGCTTCAGGTTTACATGGACATAGTGGAGTACTTGAAGCCA
AAGTATGTTTTGATGGAGAATGTTGTTGACATTGTAAAGTTTTCTGAGGGATTTCTCGGA
CGCTATGCCTTGAGTCAACTTATTCATTTAAACTACCAAGTCCGAATGGGAATGATGGCA
GCTGGTGCTTATGGTCTTCCCCAGTTTCGTATGCGTGCTTTCTTCTGGGGTGCTCGTCCT
AATGAAACATTGCCACAATATCCACTGCCAACACATGATCTGATTGTAAGAGGTGTCATA
CCTCTTGAGTTTGAGATGAATACTGTCGCTTGGTCTGAAGGGCAGAAACCAGAGTTGGAA
AAGAAACTTCTACTAGAAGATGCCATATCTGACCTTCCACCTGTCGGAAATTATGAGGAT
CGAGATGAAATGGACTATGGCAACGATCCTAAAACAGAATTTCAGCGATTCATTAGATTA
AGCAGGGACGATATGCCTGGTTCTTCAAGGGCAAAATCTGGAAAACATTTGCTCTATGAT
CATCGTCCACTTCAACTTAATACGGATGATTACCAACGAGTTTGCCGGATTCCGAAAAGG
AAGAAAGCAAATTTCAGAGACTTACCAGGCGTTCTAGTTAAGGCTGATAACAAGGTGGAA
TTGGATCCTGATGTAGAGAGGGTTTACCTGGAATCCGGGAAACCATTGGTCCCTGACTAT
GCCCTGACTTTTGTTGGTGGAACATCAACCAAACCATTTGCTCGTCTATGGTGGGATGAA
ACTGTGCCAACAGTGGTCACTAGGGCAGAACCTCATAACCAGGCTATATTACACCCTGAA
CAAGATCGTGTCCTCTCGATTCGTGAGAATGCAAGGTTACAAGGCTTCCCTGATTACTAC
AAGCTTTTTGGCCCTGTTAAGGAAAGGTACATTCAAGTCGGGAATGCGGTTGCAGTGCCT
GTATCTCGAGCTTTAGGATATGCCCTGGGATTAGCTTACCAAGGTAAAGTTTCCAGTGAT
GAACCGCTAATGAAACTTCCTCCCAGATTTCCCAACTTAGTGGAGAAAACTTCTTCAGAG
TCGTCTCAAGATAATTCTTAA
>EDWA@DN144_c0_g1_i1
ATGGATTGCAGAAGCGCGTTTGCCGTTGCACTGATTTGCATTGTGCTAGCTGGTGTCGGC
GCTCAAGCTCCGGCTGCCGCGCCCACTAAAGCTCCGCCGGCAGCGACTACGCCTGCCACT
GCTCCTGTCAGTAAACCTAAAACCCCAGCTCCAACTACTTCTCCACCAACTTCTTCACCA
CCCGCTTCTTCACCGCCGGCTGCCGCTCCGGAGAAGTCTGCAGCAGCTCCAGCTCCATCC
AAATCTGCTCCGGCTTCTTCACCACCGGCAGCTACACCAGAAAGTTCTCCACCGGCTCCA
GTCCCTGTGAGCTCTCCTCCAGCCAAATCTCCCCCCGCTGCTGCACCGACAACTCCTCCA
GTGAGCTCCGCCTCTCCTCCTGCTCCTGTTGCGGCGCCAACCACTGCTGAGGTTCCTGCT
CCAGCTCCAAGCAAGAGTAAGAGCAAGAGCAAGAAGTCCAAGAAACACAATGCTCCCGCT
CCTTCACCTGATCTACTTGGACCTCCAGCTCCACCTACCGGAGCTCCCGGTCCTAGCCTC
GACGCTTCCTCTCCCGGCCCTTCCGTCGCTGCAGATGAGAGTGGAGCAGAGACAATGAAG
AGCGTGCAGAAGATAATAGGAGGATTGGCACTGGGATGGGCAGCCATTGCTTTGATGTTC
TAG
>EDWA@DN144_c0_g1_i2
ATGGATCGCAGAAGCGCGTTTGCCGTTGCATTGGTTTGCATTGTGGTAGCTGGTGTCGGC
GCACAAGCTCCGGGGGCTGCGCCCACGAAAGCTCCGCCGGCATCGACTACGCCTGCCACT
TCTCCCGCCACTGCTCCCGTGAGTAAACCTAAAACTCCCGCTCCAACCGCTCCTCCTCCT
ACTTCTCCGCCAACTTCTTCACCGCCTGCTTCGTCGCCACCGGCTGCAGCTCCGGTGAAG
TCTACAGTGGCTCCGGCTTCTTCACCACCAGCTGCTACTCCGGAAAGTTCTCCACCGGCT
CCAGTCCCTGTGAGCTCTCCTCCAGCCAAATCTCCCCCCGCTGCTGCACCGACAACTCCT
CCAGAGAGCTCCGCCTCTTCTCCTCCTGTTGCGGCACCAACCACCGCTGAGGTTCCTGCA
CCTGCTCCAAGCAAGAGTAAGCGCAAGAGCAAGAAGTCTAAGAAACACAATGCTCCCGCT
CCTTCACCTGATCTACTTGGACCTCCAGCTCCACCTACCGGAGCTCCCGGTCCTAGCCTC
GACGCTTCCTCTCCCGGCCCTTCCGTCGCTGCAGATGAGAGTGGAGCAGAGACAATGAAG
AGCGTGCAGAAGATAATAGGAGGATTAGCGTTGGGATGGGCAGCCATCGCTTTGATCTTC
TAG
>EDWA@DN144_c1_g2_i1
GAAAGTTCTCCACCAACTTCTTCACCACCTGCTGCGGCTCCGCAGAAGTCTGCTCCGGCT
TCTTCTCCTCCGGCTGTTACTCCAGTGAGTTCGCCACCGGCTTCTTCTCCTCCGCCTGCT
GCTCCAGTGAGTTCGCCACCGGCTTCTTCTCCTCCGCCTGCTGCTCCAGTGAGTTCGCCA
CCGGCTTCTTCTCCTCCGCCTGCTGCTCCAGTGAGTTCTCCTCCAGCCAAATCGCCTCCC
GTTGCTGCACCGACAATTCCTCCAGAGAACTCGGCGTCTCCTCCGGCTCCTGTTGCGGCA
CCAACTACTGCTGAGGTTCCGGCACCAGCTCCAAGCAAGAAATCTAAGAAACACAATGCA
CCCGCTCCTTCACCTGATTTGCTTGGACCTCCCGCTCCACCAACTGGCGCTCCCGGACCT
AGCCTCGAAGCTTCCTCTCCAGGCCCTTCTGTTGCTGCGGATCAGAGTGGAGCAGAGACA
ATGAAGAAGATTGGAGGATTGGCATTGGGGTGGGCAGCCATTGTGTTGATGCTGTAG
>EDWA@DN144_c2_g2_i2
TCTCCACCAACTTCTTCACCACCAGCTGCTGCTCCCTCGAAGTCTGCGGCGGTTCCAGCT
CCATCAAAATCTGCTCCGGCTTCTTCCCCTCCAGCTGTTGCTCCTGTGAGTTCTCCACCG
ACTCCGGTTCCCGTAAGTTCTCCTCCTGCCAAATCTCCTCCCGCTGCTGCACCGACAACA
CCTCCAGAGAGCTCGGCCTCTCCTCCGGCTCCTGCTGCGGCTCCAACTACTGCCGAGGTT
CCAGCACCAGCTCCGAGCAAGAACAAGAAAAAATTAAAGAAACACAGTGCTCCTGCTCCT
TCACCTGATTTGCTTGGA
>EDWA@DN14500_c0_g1_i2
ATGACAACCTATGGTACCATCCCAACTTCCTCATTGCCCTCGGCAAACATCGAATACCTA
TCTCGAGCCAAACACCGTATCAAACAAGGCCTCGGAGCTCGACGTCCATGGAAACTCATG
TTCAACATCCACTCCATCAACTTCCCTCGAGCTCTCTCCGAAGCCGTTTCCAGGTTCAGA
ACTAACATATGCTACTTCCGCATGAATTACGCCATACTCGTGCTTATCATCCTCTTCCTA
AGCCTACTATGGCACCCCATCTCCCTCATCGTCCTTGTTATCATGATGGCCCTTTGGTTG
TTCTTGTACTTCCTAAGGGACGAACCCTTGGTTGTTTTCAACCGTGAGATCGACGATCGC
GTGGTGCTCGTCGTGCTGGGGGTTTCGACCTTTGTGTTCTTGCTGTTGACCGATGCCACC
GGCAATATTTTGGTTTCGGTTTTGATCGGTGGGGTTGTCGTCTCGGTGCACGCTTCATTG
AGGAAGATTGATGATTTGTATGATGAAGAAAATACTGGCTTGGTTTCTGGACCTTCATCA
TCTTCATAA
>EDWA@DN14500_c0_g2_i1
ATGATGGCTTACACATTGAAGGTGCCAGAGACGGTATCATTGGCAGACCTCATAGCGGAC
TCAAGATCGAACCCAAACGCAGTGCCCTCGTCTGATTCTCTTGAAGCTGCATATGAATTC
CAATCTGCTAAAAGTGATGGTCCTTCTTTTCCCTGCCCTTCACCTACACTACTGCTGCTC
CCCGAGAACCAAGCTTGCATTTTTTTAGTTTCTTCGAAAGGAACAGCTCTAAAGATTCAC
CCTGTTTCTTGGGTTTTGTTTCTTTTTATGGATTATTTAAGGCTTAACCACCAGGGAGTG
TTGAGATTGCAATATGAGAAAAACTGTCCTCGTGGG
>EDWA@DN14500_c0_g2_i2
ATGCAAGCTTGGTTCTCGGGGAGCAGCAGTAGTGTAGGTGAAGGGCAGGGAAAAGAAGGA
CCATCACTTTTAGCAGATTGGAATTCATATGCAGCTTCAAGAGAATCAGACGAGGGCACT
GCGTTTGGGTTCGATCTTGAGTCCGCTATGAGGTCTGCCAATGATACCGTCTCTGGCACC
TTCAATGTTGTTTCGAAAGGGGTGAGAGAGATTCCTGGGAACCTCCAATCTGCCACAAGT
AGTGTTCCTTCAGGAAAAGCACTTGTCTATTTCGGTTTATTTCTGGCTAGTGGGGTCTTT
TTCGTTTTCATCGCTTTTACCATGTTCCTTCCGGTCATGGTGATAATGCCACAGAAATTT
GCAATCTGCTTTACTCTTGGATGTTGCTTTATCATTGGATCATTCTTTGCTCTTAGAGGT
CCAAAGAACCAGTTAGCCCACATGTCATCAAAAGAGAGGCTTCCTTTTACTCTGGTTTTT
ATTGGGAGTATGGTGGGTACCATCTATGTTTCCATGGTGCTTCATAGCTACATCCTCTCC
GTTCTCTTTTCTGTTTTACAGGTCCTTGCACTTGCATACTATGCTATTTCTTACTTCCCT
GGTGGATCTTCCGGGTTGAGATTTCTCACTTCAGCTCTTACGTCTTCAATAACTAGCTGT
TTCGGCAGGTGA
>EDWA@DN14500_c0_g2_i4
ATGTTTCTTCCAGTCATGGTGATCATGCCACAGAAATTTGCTATCTGCTTTACTCTTGGA
TGTGGTTTTATCATTGGATCATTCTTTGCTCTTAGAGGTCCAAAGAACCAGTTAGCCCAC
ATGTCATCAAAAGAGAGGCTTCCTTTTACTCTGGTTTTTATTGGGAGTATGGTGGGTACC
ATCTATGTTTCCATGGTTCTTCATAGCTACATCCTTTCCGTTCTCTTTTCTGTGTTACAG
GTCCTTGCACTTGCATACTATGCTATTTCTTACTTTCCTGGTGGATCTGCCGGGTTGAAA
TTTCTCACATCGGCTCTTACCTCATCAGTTACTAGCTGTTTCGGCAGGTGA
>EDWA@DN14500_c0_g3_i4
ATGTCAATTCTGACCTGGACACCATCTCCCACGGCAGTGCCGGTGGCAGTTTCCGCTTCA
TGGGACACCAAGCAAAGGCCCTCTTACAACCCCAACGCACCGCGGAAGCTGAAACCCATC
CCTAACCTTGAAGTTAAACCCTCACCGCCCATCACCCTCCCGACCCGAACCGACCCAACG
GTTTTCGATATCCTCAAGCAGCGTCCAACTCAAGAAGTAACGCCCGTAAAGGTAGATTCG
GATGAGACTTATTTGGGGTACGAACGATGGTTACCCTCACCACCGAAAGTGGAGAAGCCT
CGATCGGTTTTCAATGCGGCGATGTTAGCATATATCGGTGATGGCATTTACGAGCTATAT
GCACGTAGACATTTTCTGTACCCTCCGCTGAGTATTGAGGAATATAATGATCGCGTGACA
TCGGTAGTACGCTGTGAGGCACAAGATGCGTTGCTACTGGACCTTCTTAATGATAGTTTC
TTATCAAACACTGAAAGGGATGTCCTTCGATGGGGAAAGAATATTAATTCTGCTAAAACA
AAGACCAAAAAGCGTGCTGGTGCAGCAGTTTATAATAGAGCATCTTCACTCGAAACACTG
ATTGGATATCTCTACCTTACAAATGTGAACCGTTTGGAAAAACTGATGCTAAGGCTTGGA
TTTTCCACTGGTGCATCTGCAGAAATGATATTGAAGGAAATGAACGGTGCAAAACCAGTG
CAGTAG
>EDWA@DN14500_c1_g1_i1
ATAGGAGGATTCAGGCCATCAGAGCTTTTAAATGTCGTCATGTCGCATATCGAGCCCTTG
ACCGATCAACAACAATTGGAGGTTTGTCACCTTAGACAATCTGCTCAGCAAGCTGAAGAT
GCTCTTTCCCAAGGAATAGACAAACTCCAGCACAATTTGGCACAAAATGTAGCATCCGTT
TTCAGCAGGGGAAACTACAGTGCTCAGATGGCTGTTGCAACAGATGTATTAGAAGCCTTT
GAGGGCTTTGTAAACCAGGCCGATCACCTTCGGGAACAGACATTGTTACAGATGGTTCGA
GTGCTGACGACCCATCAAGCAGCTCGAGCATTGCTTGCCTTAGGGGAATACTTTCATCGG
CTACGAGCTCTCAGTTCACTTTGGACTGCCCGTCCACGTTAA
>EDWA@DN14500_c1_g2_i2
AATCGAGAAGCTGCTCGTAAATGTCGTATCCGGAAAAAGGCCTATGTTCAAGAATTAGAA
TCAAGTCGTCTGAAACTAGCTCAATTGGAGCAAGAGCTCGAAAGAGCTAGGCAGCAGGGT
ATATACATAAGCAGTGCATCGGATTCCGGTTATTTCGGATTATCTGGAGCCGTAAACCCA
GGGATTAGTGCATTTGAAATGGAATATGGACACTGGGTTGAAGTCCAAGATAAACAGGTT
TGTGAACTTAGAAATGCACTCCAGGCACATATTACTGATATAGAGCTACAGATACTAGTG
GAAACTGGCTTGAATCACTACTGCAATCTGTTCCGAATGAAAGCCGATGCCGCAAAGGTA
GATGTCTTTTATTTGAGCTCAGGCCTTTGGAGAACATCGGCCGAGCGGTTTTTCCATTGG
ATCGGAGGATTCCGGCCATCAGAGCTTTTACATGTTGTGATTTCGCACATCGAGCCCTTG
ACCGATCAACAACAATTGGAGGTTTGTCACCTTAGACAATCTTCTCAGCAAGCAGAAGAT
GCTCTTTCCCAAGGAATAGAGAAACTCCAGCACAATTTGGCCCAAAATGTAGCATCTGAT
TTCAGCTGGGGAAACTACGGAGCTCAGATGGCTGTTGCAACAGATGTATTAGAAGCCTTT
GAGGGCTTTGTAAACCAGGCCGATCACCTTCGGGAACAGACGTTGCTACAGATGGTTCGA
GTGCTGACGACCCATCAAGCAGCTCGAGCGTTACTTGCCTTAGGGGAATACCTTCATCGG
CTACGTGCCCTCAGTTCACTCTGGGCTTCCCATCCACGTTAA
>EDWA@DN14502_c0_g2_i2
ATGCATTCAAGGCCTGAAGTACTGCTTAGTAATAACTGGGTTCCAGTAACCACAGAAAAT
GGGTGTGATGAACTCTATAATCCAGTTAAGGGAATAGATTTAGAGAAAGGAGCTCCTAAA
ATTACAGCATTGCAGCTTGAAAACCTGAGTGGAAAGGTGGGTGCTAACCAAGAAAAATTA
TATGAAATCAAACTTGATAAAGATGATGAGAAACTACACAAGGCACAATCGGAGCTTCAC
AATGAGAAACTCGCTGGTGATTTGAGAAACCGAGCTACTAATGTGATAGACGCCATCAAT
AACTCGGATGCTCAGATAGAAAGTGCAGTCCTAGACATCATGAATGGTCTCTGCAAGGTT
TCTGATACCAAAGGTAAGGTCATCTACAAAAACAAGGAAATGCCATCCCTCGAGCTAAGT
TTAAAGAGATTGATAGATGTTGGAGATATCGGAACAAGTGCCCATAAACGGAATGTGTTG
AGACATTCAGGCCTTTCAGCCTTCTCAAGGTATAATTCTGGTTCAACTACTAATCAGGCT
CCAATAGGAAACGTTGGTAGTTGTTCTCCACTTGATAATAGCTCAGAGGCAGCTAATACG
GATTCTTTGAAGAATTTGCAATCAAACTCGAATAACATGCCTCTAAATCAACAGTCTAAT
GGAAGTAGTAACAATAACGACATAGGTTCGACCACGAACAATGCCTTCAGCAAATCAGCA
GTTATGAGTGAAAAGCCTATAGTTCCTTCTTCAGCCTTCCAACCTCCGACACAAGGTAAG
GTGGATGTTGTAGTGGGTAAAACAAGGGCCACAGACCAACAGGTGCAAGTGCAACATCAG
CATCACCATTATCACCACCACCACTTCCATAACATGCCCCCAAATCAGAAATCAGGTAAT
CATGAAGAGTCTTTCCAGTGCGGGTCATCTAATATGTCAAGTGCACCACATGTTGATGCC
AACGCTTTGAATGGAAGTGCATCAGAAAGTAACCATGGAAGCAATGGGCAGAATGGGAAT
ATCACATCATTAAGTTGTAGAGGATTAAATGTTGAAAGTGAAAATGTAGTTCCACTTCTT
GGTGGCTTGGGATTTGGAGGCGGTACTGGGGCTATTCAAAATCGTTTTGCTCAAAGAGAA
GCCGCTTTGAACAAATTTCGGCAGAAAAGAAAAGAAAGGTGCTTCGAGAAGAAGGTTCGA
TATCAGAGTAGAAAGAAGCTGGCTGAGCAGAGACCAAGGGTTCGAGGACAATTTGTACGA
CAAGTCCAAGAAAACAAAAATAAGGATACAAATTGCTAA
>EDWA@DN14502_c0_g3_i2
ATGAACGTTGATAGCAATGACAAAGGGTTACGGGAACTGAATCATCAGCTATATGATGGT
AACAAGATAACTTCAAATGGCGTTGTGGCTGAGGAACACGTGACGCTGGAAGGAGATGAC
CTGAAAGTTAACGAGACTGCAGAAAATGTAAAAGATGGTCATTTGGGGGCTGTTCGGGGC
CTCCGGGCCCCTGCTGTGGTGCAAATACCACAGCAACAGCCTCAAAATGCAACATGTCGC
TGGGAGAGATTTTTGCATGTAAGAACAGTTACTGTTTTGCTTGTAGAAAATGATGATTCT
ACTCGTCATGTTGTCACCGCACTTCTGCGCAATTGCAGTTACGAAGTTATTGAAGCTGCT
AATGGGTTACAAGCCTGGAAGATACTAGAAGATTTGACCAATCACATTGATCTTGTGTTG
ACTGAGGTGGTTACCCCTGGCTTACCTGGCATTGTTCTTTTGAGCAAGATTGTGAACCAC
AAAACACATAAAAACATTCCTGTGATCATGATGTCATCTCAGGATTCGATGAATGTAGTC
TTTAAGTGTTTGTCGAAAGGTGCTGTTGACTTTTTAGTGAAGCCTATTCGAAAGAATGAG
CTTAGAAACCTTTGGCAGCATGTTTGGAGGAGATGCCATAGCTCTAGTGGTAGTTGTAGT
GGAAGTGAGAGTGGAACGCGAACTCAAAAATCCGAGAAATCAGAAAGTGTTGATAATTCT
GACTACAGTGGCAGCAATGTTGAGGAAGATAATGGGAATATCGGTCTAATTACTGGGGAT
GGGAGTGATGATAGGAGTGGCACTCAGAGTTCTTGGACGAAACAAGCAGTAGAAATTGAA
AGCCCTCGTCCAGTCTCACCTTGTGATCGAGTTGCTGAATGCCCTGATAGTACGTGGGCC
CAAGTTATCCATTCAAATGCAGAAGCATCTGGGAACAAAGGGTTGCCAGCGACCGCAGCT
AGGGGGTGCCAAGAATTGGAT
>EDWA@DN14505_c0_g1_i1
GAACATGAAAGACAAATAATTAAGCATGTAAGAAATGCAAGGGAAAAGCTGCTCAATGAG
TGTCGGCTTCTTCACAACCGGCTTTGTGAATGCAGTGTGAATTTGTCTACATATGATGAA
AACTTAATCAAAGATTCATCCTCTGTTGAAGAAGCATTGGATTTATTGACTACTTCTGAT
GATAAAATCACTCTCCTACTTGCTGAGGTGCAACTATTAGCCAAGGAAGAAGGCATTGCC
TTTCGCGATATCGATATCCAATTCGACAACCAATATGATACCAGAACAGATGATGAGTTA
AGGAAGATCATATCAGACATCTTCGCCGACAATGCTAAATTAAGAAAGCAGGTGAATTCT
CATCTTCGGCAGAGACTTGAACATGATAGAATTTCAAAGAGTAGCAATATGGAATCAACC
AAATCTGGAGATAGATAA
>EDWA@DN14505_c0_g1_i2
CAGCTGAACATTATCTCAAAGCAATATGAAGAGCTAGAGACTAAATCGAAAGCAGATATT
AAACTTCTTGTTAAAGAGGTGAAGTCTCTTAGGAAATCTGAAAAAGAACTGAAGCATGAG
GTTGGTCAATCACTATCAAAAATATCCGAGGTCGAGGTACAACTAGAACACGAAAGACAA
ATCAGCAAGCATGCAAGGACAGCTAGAGAAAAGCTGCTAAATGAATGCCGGCTTCTTCAA
AATCGCCTTCTTGAGTGCCATGTCAATTTGTCCACAGATGATGATGAAAATTTGATCAAA
GATTCTTCCTTAGTTGAAGAAGCATTGGATTTGTTGACTACATCTGATGATAAAATCAGT
CTCCTACTTTCAGAGGTGCAACTATTAGCAAAGGAAGATAGCACAGCCACCGGGGATGTG
AATAATGTACACGACAACCACTATGATAGTAGAGTAGATGATGAGTTAAGGAAGATCATA
TCAGACATCTTCGCCGACAATGCTAAATTAAGAAAGCAGGTGAATTCTCAACTACGGCAT
AGACTCAAATGTGATATCATGTCAAAAAATAATGAAAAGGAATTAAACAAATCTTAA
>EDWA@DN14506_c0_g1_i1
ATGGAAGCACTCTATGACTCCGGTAAAGCTCGGGCTATTGGTGTTAGTAACTTCTCTTCA
AAGAAATTGGGGGATCTGCTGCAGGTGGCACGCGTTCCTCCAGCTGTGAACCAGGTTGAG
TGTCATCCTTCGTGGCAACAGACTAAGCTGCGTGAATTTTGCAAATCCAAGGGAGTACAC
TTATCAGGTTATTCACCGTTGGGTTCTCCGGGCACAACATGGCTCAAGAGTGATGTTCTC
AAGCATCCAATTCTAAATACGGTTGCACAGAAATTAGGCAAAACTGCTGCACAAGTTGCT
ATCCGCTGGGGCCTGCAAATGGGTCATAGTGTGCTTCCAAAGAGCACGCATGAGGAGCGG
ATCAAGGAGAACTTTGATGTCTTTGATTGGTCCATTCCTGATGACTTGTTTGCCAAGTTT
TCTGAAATTGAACAGGCTCGACTGCTCAGGGGAAATTCATTTTCCCATGAGACTTTCGGT
TCATACAGGACTGTTGAAGAACTTTGGGATGGTGAGATTTGA
>EDWA@DN14506_c0_g1_i2
ATGGCTAATGCAATCAGGTTCTTTGAGTTGAACACCGGAGCCAAGATTCCGTCCGTCGGA
CTGGGAACTTGGCAGGCTGAACCTGGCCTCGTCGGCGCCGCCGTTGCTGCCGCCGTAAAG
ATCGGATACCGCCATATCGACTGCGCTCAGATATATGAAAACGAAAAGGAGATCGGTGTG
GTTTTGAGGAAGCTGTTTGAAGATGGTGTGGTCAAACGTGAGGAGCTATTTATCACCTCC
AAACTCTGGTGTACTGATCATGCTCCTGAAGATGTACCGGCGGCATTAGACCGAACTTTG
ACGGATCTTCAGCTTGGCTATGTTGATTTATACCTTATCCATTGGCCAGTTCGGTTTAAG
AAAGGGTTGGTCGGTTTTAGTCCTGAGAACTTTATTCAGCCGGACATACCTAGCACATGG
AAAGCAATGGAAGCACTCTATGACTCTGGTAAAGCTCGGGCAATCGGTGTTAGTAACTTC
TCTTCGAAGAAATTAGGGGATCTGCTGCAGGTGGCGCGTGTTCCTCCGGCGGTCAACCAG
GTCGAGTGTCATCCTTCATGGCAGCAGACTAAGCTACGTGAATTTTGCAAATCCAAGGGA
GTCCACTTATCGGGTTATTCACCTCTGGGATCTCCAGGCACAACATGGCTCAAGAGCGAT
GTTCTTAAGCATCCGATTCTAAATATGGTTGCGCAGAAATTAGGCAAAACAGCTGCACAA
GTTGCTCTCCGCTGGGGCCTGCAAAAGGGTCATAGTGTTCTTCCCAAAAGCACGAATGCG
GAGCGGATCAAGGAGAACTTCGATGTCTTTGATTGGTCTATTCCCGATGACTTATTTGCC
AAGTTTTCTGAAATTGAACAGGCTCGACTGCTCAGGGGAGATCCATTTGTCCATGAGACT
CAGGGTCCATACAAGACTGTTGAAGAACTTTGGGACGGTGAGATTTGA
>EDWA@DN14507_c0_g1_i1
GCTGAATCCAAAGAAATGGAGACCGAGAGAAAAAGGGGACGACCCAAGAAAAAGAACCCC
AGCTATAAGGAAATAGATGAGAATGGAGAGTTCTCTGAGGCAAGTTCTGATGAGAGAAAT
GGTTACTCTGGAAATGAAGAAGAGGGGGAAATTGGTGAAATTGAAGATGATGAATTTAGC
GGTGCTGTTGGGGCACCATCTATAAATAATGACCAGTCAGAAGATGGTGCACTTGGTGAT
GAGGGGTATGAGTGTGCCCAGGCTTCAGAACAGATTAGAAACAACCACATACTTGAAGAT
GGTGGTTCGTCAGGATCTTCGTTGGACAGTCGTAGACCAGCGCGGATGGTCTCTCCTATA
TCTCCTCAGAAATTTGGATCTCTCTCTGCATTAGATGCTAGGCCTGGTTCTGCTGCAAGA
AGGCTGTCCGATGAATTAGAG
>EDWA@DN14508_c0_g1_i1
ATGGCGGAATTCGAAAATAGCAATGCGAAATCATCATCGGGCGCGATATTCTTTAATCGC
TCGTTTACGATGCACCCAAACACAGCTGAATCCGATGCCTCCAAAGCTGGTCTTCTTCCT
AACAACCCATCGTCTCTTAATAGAGCAGCTTCCATTTCCAAACTCCACAATTCAATCGAT
TCAGTCAAAGGTAAAGTCAAGAGGCTCTGCAGTTTATTCGAATCCGCCAAATCTTCAAGC
ACTTCAAATGAGCATTCCCCTAAGGCTGTTTTAAAACCCTCGAAATCAATTGCGTTTTCT
TCGGGCTTTAATCACCCATTGATAAGACTGCCTGGAACTGAAGATCGAATTGTGGTTTAT
TTTACTAGTTTACGTGGGATTAGAAGAACTTATGAGGATTGTTATGCTGTTAGGTTGATA
TTTAGAGGGTTTAGAGTTTGGGTCGATGAGAGAGATATTTCCATGGATTCAGCTTATAAG
AAAGAGTTGCAGAGCGTTTTGAGAAAGAATAACCCAAGTTTGCCTCAGGTTTTTATAAAG
GGCAAGTATTTTGGTGGTGCTGATGTGATTAAGAGCATGTTTGAA
>EDWA@DN14509_c0_g1_i1
ATGCCTCAAGTTCATAACAAGCCTCTTACTGCTATGAGAACCCAATCTGGTCTTACTGAT
GGAGATGCACCATCGTGTTCAACGTCACCTTCTACCAATAATTGTCAGGTTTCCCCATTG
AACTTTCTAAACAAAAACCAGCAAGTACCATCCATGTTGGTGACGGATCCGCTTGTTGAG
CCTACAAGTACCCTGGTTCAAGAGCTTCAGAGCAAGCCTGATAAACGAATCAAACGTGAA
CTACCCACCTCTAGAGGAACAGAACTGTCAAAGTACAAAAGTACCGTGACAGATCAATTA
GAAGCATCCTCTTCTGGAACATCATTCTGCCTAGATGCAGGCACCTCCCAGCATAATTTC
TCCCTCCCCACCTTTCTGGAAGGTGACGTTCAATCACATCCTCGGAACAATCTTCCTTTT
ACAGCTAATGTTGATGGATTGGCACCTGAC
>EDWA@DN14509_c0_g2_i1
CCTCTTTCTCAGAGTCCACAAGCACTTGGCAGCAATGGCTTCTCAGCATCGATGCTCATG
CAACCTCAACAGCCTGTGGTGAGCCAACCCCCGAGTCAGAACAAACCACTTGTGGTGATG
AGAACCCATTCTGGTCTTACAGATGGAGACACCCCATCATGTTCAACCTCACCTTCGACC
AATAATTGTCGGGTTTCACCATCAAGCTTTCTAAGCAGAAGTCAGCAAGTACCTCCCATA
TTGGTGACAGATCCAGTTGTTGAGCCAGCAAGTACACTGGTTCAGGAGCTTCAGAGCAAG
CCT
>EDWA@DN14509_c0_g2_i2
CCTCTTTCTCAGAGTCCACAAGCACTTGGCAGCAATGGCTTCTCAGCATCGATGCTCATG
CAACCTCAACAGCCTGTGGTGAGCCAACCCCCGAGTCAGAACAAACCACTTGTGGTGATG
AGAACCCATTCTGGTCTTACAGATGGAGACACCCCATCATGTTCAACCTCACCTTCGACC
AATAATTGTCGGGTTTCACCATCAAGCTTTCTAAGCAGAAGTCAGCAAGTACCTCCCATA
TTGGTGACAGATCCAGTTGTTGAGCCTGCAACTACCCTGGTCCAGGAGCTTCAGAGCAAG
CCTGACGTCCGAATCAAACCTGAGCTACCTGCCTCTAAAGGTCCAGAACAATCCAAGTAC
AAAAGTACTGTGCCGGACCAATTAGAAGCATCCTCTTCTGGAACATCATACTGCCTGGAT
GCAGGCACCATCCAGCATAATTTCTCCCTCCCCACCTTTCTGGAAGGTGACGTTCAATCA
CATCCTCGGAACAATCTTCCTTTTACAGCTAATGTTGATGGATTGGCACCTGAC
>EDWA@DN14509_c0_g3_i2
TTAACGTCATTACCTCAAGAGACACAGATTCAGCAACAGATGGAACAGCAACCTAACCTC
GTACAGAGCCAACAGCAACAGATGCAATTGCAGCAAAGCCTATCCCATAGGACACTGCAG
CAGCCGCAGATTCATCCACTGGCTCAGCAGGGCCTCTCTGAGCAACAGCTTCAATTACAA
CTATTACAGAAATTGCAGCAGCAGCAGCAGCAGTCATCTCAACCGTTACTCTCCCCAGCT
GGATCACTATTGCAGCAGCCTCCAATGGCGCAGCAACAGCCAACCCATCAACAAAACCAA
CCATTGCAGCAATTACCTCTTTCACAGAGCCAATCACAACCTCTTGGGAGCAATGGCTTC
TCAACATCAATGCTTGTCCAGCCTCAACAACTTTCGGTGAACCAACCTCAAGTTCATAAC
AAGCCTCTTACTGCCATGAGAACCCATTCCGGTCTTACTGATGGAGATGCACCTTCATGT
TCAACCTCTCCTTCTACCAATAATTGTCAGGTTTCCCCATTGAACTTCCTAAACAAAAAC
CAGCAAGTACCGCCCATGTTGGTGACAGATTCGCTTGTTGAGCCTGCAAGTACCCTCGTT
CAAGAGCTACAGAGCAAGCCTGATATAAGAATCAAACATGAACTACCCACCTCTAGAGGA
CCAGAACTGTCGAAGTACAAAAGTTCCGTGACAGATCAATTAGAAGCATCCTCTTCTGGA
ACATCATACTGTCTGGATGCAGGCACCACCCAGCATAATTTCTCCCTCCCTCCCTTTCTT
GAAAGT
>EDWA@DN14509_c0_g3_i3
TTAACGTCATTACCTCAAGAGACACAGATTCAGCAACAGATGGAACAGCAACCTAACCTC
GTACAGAGCCAACAGCAACAGATGCAATTGCAGCAAAGCCTATCCCATAGGACACTGCAG
CAGCCGCAGATTCATCCACTGGCTCAGCAGGGCCTCTCTGAGCAACAGCTTCAATTACAA
CTATTACAGAAATTGCAGCAGCAGCAGCAGTCGTCCCAACAATTATTCTCACCAACTGGA
TCACAGTTGCAGTCTCCTGTGATGCAGCAACAGCCAATGCATCAACAAAACCAACCATTA
CAGCAGTTGCCTCTTTCTCAGAGTACACAAACACTTGGAAGCAAT
>EDWA@DN1450_c0_g1_i2
TTGACATTAGAGAGGAGTCAGATTAAGGAAGCTATGGGTTTTGCTTTGGATAATGCTGAT
GCTGCTGGAGAGATAGTTGAAGTTTTGACAGAGTCCTTGACACTTAAAGAGACACCAATT
CCAACTAAAGTTGCAAGGCTTATGCTCGTCTCTGACATTCTTCATAACAGCAGCGCTCCT
GTTAAAAATGCATCTGCATACCGTACCAAATTTGAAGCAACATTGCCTGATATAATGGAG
AGCTTTAATGATTTGTACCGCAGTGTGACGGGAAGGATCACAGCTGAGGCCCTTAAGGAA
AGGGTTCTGAAAGTGTTGCAAGTATGGTCAGACTGGTTTCTTTTTTCAGATGCATATGTG
AATGGACTGAGAGCTACTTTTCTTCGATCAGGAAACTCTGGTGTGGCCCCATTCCATTCT
ATTTGTGGTGATGCACCAGAAATTGAAAAGAAGTATAGCACAGAAGATGCAGTTGATGGA
ATTAAAGCTAATCAAGATACTGTGTTGGCCATTGGCAAAGGTGCTGCTATGAAGGAGTTA
ATGGATCTCTCACTCGCTGAGTTGGAAAGACGCTGTAGACATAATGGATTATCTCTTGTT
GGTGGTAGAGAAATAATGGTTGCAAGATTATTAAGTCTGGAAGATGCCGAAAAGCAGAGG
GGTTATGAACTAGATAATGAATTGAAGCAGCGATCGAGTAATAGTCGGTATTCTAGTGGT
CAGAGAGGTGCAAATGTTGAAGCAGCAGTGGGATTGTCTGGACGGACTCGTTATGCAGAG
GATGAGACCCTTTCACAATGCAAACGGACTGTACCTCTGGTTGAAACTCTTCCAATCCCA
CAGCCTGAACTAAAAGCGGTCACTAAGAAAGAGAAAATTGATCCTGTTTTGCCAGCCTCA
AAATGGGCTAGGGAGGATAGTGACAGTGATGATGAAGGAAAGAGAAGCTCTAAGGGTCTA
GGGTTGAGCTATTCATCTTCTGGAAGTGAGAATGCTGGTGATGGCCCTAGTAAGGTTGAT
GAATTGGAATTTGGAACTGATATGAACACTCCAGCTCCATCAGAAAGTGCAATCAATGAA
GAGCAGAGGCAAAAGTTGAGACGTCTAGAGGTTGCTTTGATAGAATATCGAGAATCCCTT
GAGGAGCGGGGAATTAAAAATTCCGAGGATATTGAGAGAAGGGTTGCTGTTCACCGAAAA
CGGCTAGAATCTGAATATGGTTTAACAGATTCTGGTGAAGATACTTCAGGAAGAAAGAGG
AGAGATAGGCGAGATGATGCACGTGACTCTGCAAGAAAGCGGCATCGCAGTGAAAGCCGA
AGCGAGAGCCCTCCACGAAAATCGTTGAACAGAGACAGGGATAGAGAAAATGGTTTTGTA
AAGGAGCAAGAACGGCACAGGGATAGAGGTAGAGGTAGAGGTCATGACCTGGAAAGTGAA
AGGGGAAGAGACAAGGAGCGAGACCATCGTGAAAAGAGTGGAAGTAGGGAAAGGGATGAG
CATGACAGGGATAGAGGCAGAGATAGGGATAGGAGAAGGCGTTAG
>EDWA@DN1450_c0_g1_i3
ATGAGTTCGTTTTCGATCACTCGCAAGAAAACGCCTTTCCAGAAGCACAGAGAAGAGGAG
GAAGCTAAGAAGAAGAGGGAGGAAGATGAAACTGCTCGATTATACGAGGAGTTCGTGGCT
TCGTTTCAAGGTGATAATGCGCCTGGGTCGAAGGCATTTGTTCGGGGTGGAACAATCAAT
CCCAATGAGAAACTGAAGCCTGATTCTGAAGGTGAAAAGTCGAAAGATGGGGTATCTGTT
CCAAAGAAGGGAAGTAGGTATGTTCCATCTTTCATACCACCTCCTTTGGCAGCCAAGGGA
AAGGAATCTGAGAAGAAGAAGGAGGAGGAGAGGCCAAAAGAGAAAGAGAAGGGAAAGTCT
CGGAACATTGATCATTTTATGGAGGAGTTGAAGCATGAACAAGAAATGAGGGAGAGGAGA
AATCATGAACGTGAACATTGGCGCGATGGGCGTCATAGTGATAATGCAGCTCCATCTAGT
CGCTTTGATGAACTGCCTGATGATTTTGATCCGAGTGGAAAACTGCCTGGATCATTTGAT
GATGGTGATCCTCAAACAACAAATCTTTATGTTGGAAATCTCGCACCAAATGTGGATGAA
AATTTTCTTCTTCGGACTTTTGGAAGATTTGGGCCTATTGCTAGTGTGAAGATTATGTGG
CCTAGGACAGAGGAAGAGCGGAGACGACAAAGAAATTGTGGCTTTGTGGCTTTCATGAAT
AGAGCTGATGGACAAGCTGCAAAAGATGAAATGCAAGGAGTTGTTGTATATGAATATGAG
TTGAAAATTGGGTGGGGTAAATCTGTTGCTCTTCCATCACAAGCATTACCTGCTCCCCCA
CCTGGACACATGGCCATCCGGAGTAAGGAGGGTAGTTCTATAATCTTATCCGGTCCTTCA
GGCCCACCTGTCACATCTGTTCCAAATCAGAACTCTGAACTGATTCTTACTCCAAATGTT
CCAGATATAATGGTTATTCCCCCTGATGATGACCATCTTCGCCATGTGATTGATACAATG
GCTCTTTATGTTCTTGATGGAGGATGTGCTTTTGAACAAGCTATTATGGAGAGGGGCCGC
GGCAATCCTCTATTCAGCTTTTTGTTTGAGCTTGGCTCAAAGGAACATACTTACTATGTC
TGGAGACTATATTCCTTCGCTCAGGGTGATACTCTTCAAAGGTGGCGGACAGAGCCTTTT
ATCATGATAATTGGTAGTGGAAGATGGGTACCACCTCCTTTGCCAACCACAAAAAGTCCG
GAGCATGAAAAGGAGTCCACTGCCACATATGCTGCAGGAAGAAACAGGCGGCTGGAGCCA
GAACGAACACTTACTGATCCTCAAAGAGATGAATTTGAGGACATGCTACGGGCATTGACA
TTAGAGAGGAGTCAGATTAAGGAAGCTATGGGTTTTGCTTTGGATAATGCTGATGCTGCT
GGAGAGATAGTTGAAGTTTTGACAGAGTCCTTGACACTTAAAGAGACACCAATTCCAACT
AAAGTTGCAAGGCTTATGCTCGTCTCTGACATTCTTCATAACAGCAGCGCTCCTGTTAAA
AATGCATCTGCATACCGTACCAAATTTGAAGCAACATTGCCTGATATAATGGAGAGCTTT
AATGATTTGTACCGCAGTGTGACGGGAAGGATCACAGCTGAGGCCCTTAAGGAAAGGGTT
CTGAAAGTGTTGCAAGTATGGTCAGACTGGTTTCTTTTTTCAGACGCATATGTTAATGGA
TTGCGAGCTACTTTTCTTCGATCAGGAAACTCTGGTGTGGCCCCATTCCATTCCATAAGT
GGTAATGCACCAGAAATTGAAAAGAAGATTAGTTCAGAAGATGCAGTTGATGGGATCAAG
GCCAATCAAGATGCTGCTTTGGCAATGGGCAAAGGTGCAGCTATGAAGGAGCTGTTGGAT
CTCCCACTTGCTGAGCTGGAAAGACGTTGTAGACATAATGGATTGTCTCTTGTTGGTGGT
AGAGAACTAATGGTTGCACGACTCCTAAGTTTGGAAGATGCAGAAAAGCAAAGGAATTAT
GAACTAGATGATGAGTTGAAGCGCCGATCTAGTTCTAGTAGGCATCATAGCGGTAAGAGA
GATGCAAATGCTGAACCAGAGTCTTTGGGGTTGTCTGAATGGACTCGTTATGGAGAGGAT
GAGATCCATGGAGAATGCAAAGTGTCTGTACCACTGGCTGAAACCTTTCCAGTCCCACAG
CCTGAACTAAAAGCATTCACTAAGAAAGATAAAATCGATCCTGTTTTGCCAGCCTCTAAA
TGGGCTAGAGAGTATGATGACAGTGATGATGAAGAAAAGAGAAGCACTCTGTTGTCTTCT
GGAAGTGAGAATGCCGGTGATGGCCCTAGTAAGGCTGATGAATTGGAATTTGGAACTGAT
ATGAACACTCCAGCTCCATCAGAAAGTGCAATCAATGAAGAGCAGAGGCAAAAGTTGAGA
CGTCTAGAGGTTGCTTTGATAGAATATCGAGAATCCCTTGAGGAGCGGGGAATTAAAAAT
TCCGAGGATATTGAGAGAAGGGTTGCTGTTCACCGAAAACGGCTAGAATCTGAATATGGT
TTAACAGATTCTGGTGAAGATACTTCAGGAAGAAAGAGGAGAGATAGGCGAGATGATGCA
CGTGACTCTGCAAGAAAGCGGCATCGCAGTGAAAGCCGAAGTAAAAGCCCTCCGCGGAAA
TCATCAAACAAAGACAAGGATAGAGAAAATGGTTCAGAAAAGGAGCAAGAAAGGCACAGG
GATCGGGACAGAGGTAAAAGTCATGATCCAGAAAGCGAAAGGGGGAGAGAGAGGGAAAGA
AGTTATCGTGAAAAGAGTGGAAGCCGGGAAAGGGATGAGCATGACAGGGATAGAGGCAGA
GAGAGGGATAGGAGAAGGCGGATAAATTGA
>EDWA@DN1450_c0_g1_i4
TTGACATTAGAGAGGAGTCAGATTAAGGAAGCTATGGGTTTTGCTTTGGATAATGCTGAT
GCTGCTGGAGAGATAGTTGAAGTTTTGACAGAGTCCTTGACACTTAAAGAGACACCAATT
CCAACTAAAGTTGCAAGGCTTATGCTCGTCTCTGACATTCTTCATAACAGCAGCGCTCCT
GTTAAAAATGCATCTGCATACCGTACCAAATTTGAAGCAACATTGCCTGATATAATGGAG
AGCTTTAATGATTTGTACCGCAGTGTGACGGGAAGGATCACAGCTGAGGCCCTTAAGGAA
AGGGTTCTGAAAGTGTTGCAAGTATGGTCAGACTGGTTTCTTTTTTCAGATGCATATGTG
AATGGACTGAGAGCTACTTTTCTTCGATCAGGAAACTCTGGTGTGGCCCCATTCCATTCT
ATTTGTGGTGATGCACCAGAAATTGAAAAGAAGTATAGCACAGAAGATGCAGTTGATGGA
ATTAAAGCTAATCAAGATACTGTGTTGGCCATTGGCAAAGGTGCTGCTATGAAGGAGTTA
ATGGATCTCTCACTCGCTGAGTTGGAAAGACGCTGTAGACATAATGGATTATCTCTTGTT
GGTGGTAGAGAAATAATGGTTGCAAGATTATTAAGTCTGGAAGATGCCGAAAAGCAGAGG
GGTTATGAACTAGATAATGAATTGAAGCAGCGATCGAGTAATAGTCGGTATTCTAGTGGT
CAGAGAGGTGCAAATGTTGAAGCAGCAGTGGGATTGTCTGGACGGACTCGTTATGCAGAG
GATGAGACCCTTTCACAATGCAAACGGACTGTACCTCTGGTTGAAACTCTTCCAATCCCA
CAGCCTGAACTAAAAGCGGTCACTAAGAAAGAGAAAATTGATCCTGTTTTGCCAGCCTCA
AAATGGGCTAGGGAGGATAGTGACAGTGATGATGAAGGAAAGAGAAGCTCTAAGGGTCTA
GGGTTGAGCTATTCATCTTCTGGAAGTGAGAATGCTGGTGATGGCCCTAGTAAGGTTGAT
GAATTGGAATTTGGAACTGATATGAACACTCCAGCTCCATCAGAAAGTGCAATCAATGAA
GAGCAGAGGCAAAAGTTGAGACGTCTAGAGGTTGCTTTGATAGAATATCGAGAATCCCTT
GAGGAGCGGGGAATTAAAAATTCCGAGGATATTGAGAGAAGGGTTGCTGTTCACCGAAAA
CGGCTAGAATCTGAATATGGTTTAACAGATTCTGGTGAAGATACTTCAGGAAGAAAGAGG
AGAGATAGGCGAGATGATGCACGTGACTCTGCAAGAAAGCGGCATCGCAGTGAAAGCCGA
AGTAAAAGCCCTCCGCGGAAATCATCAAACAAAGACAAGGATAGAGAAAATGGTTCAGAA
AAGGAGCAAGAAAGGCACAGGGATCGGGACAGAGGTAAAAGTCATGATCCAGAAAGCGAA
AGGGGGAGAGAGAGGGAAAGAAGTTATCGTGAAAAGAGTGGAAGCCGGGAAAGGGATGAG
CATGACAGGGATAGAGGCAGAGAGAGGGATAGGAGAAGGCGGATAAATTGA
>EDWA@DN1450_c0_g1_i8
TTTGTGGCTTTCATGAATAGAGCTGATGGACAAGCTGCAAAAGATGAAATGCAAGGAGTT
GTTGTATATGAATATGAGTTGAAAATTGGGTGGGGTAAATCTGTTGCTCTTCCATCACAA
GCATTACCTGCTCCCCCACCTGGACACATGGCCATCCGGAGTAAGGAGGGTAGTTCTATA
ATCTTATCCGGTCCTTCAGGCCCACCTGTCACATCTGTTCCAAATCAGAACTCTGAACTG
ATTCTTACTCCAAATGTTCCAGATATAATGGTTATTCCCCCTGATGATGACCATCTTCGC
CATGTGATTGATACAATGGCTCTTTATGTTCTTGATGGAGGATGTGCTTTTGAACAAGCT
ATTATGGAGAGGGGCCGCGGCAATCCTCTATTCAGCTTTTTGTTTGAGCTTGGCTCAAAG
GAACATACTTACTATGTCTGGAGACTATATTCCTTCGCTCAGGGTGATACTCTTCAAAGG
TGGCGGACAGAGCCTTTTATCATGATAATTGGTAGTGGAAGATGGGTACCACCTCCTTTG
CCAACCACAAAAAGTCCGGAGCATGAAAAGGAGTCCACTGCCACATATGCTGCAGGAAGA
AACAGGCGGCTGGAGCCAGAACGAACACTTACTGATCCTCAAAGAGATGAATTTGAGGAC
ATGCTACGGGCATTGACATTAGAGAGGAGTCAGATTAAGGAAGCTATGGGTTTTGCTTTG
GATAATGCTGATGCTGCTGGAGAGATAGTTGAAGTTTTGACAGAGTCCTTGACACTTAAA
GAGACACCAATTCCAACTAAAGTTGCAAGGCTTATGCTCGTCTCTGACATTCTTCATAAC
AGCAGCGCTCCTGTTAAAAATGCATCTGCATACCGTACCAAATTTGAAGCAACATTGCCT
GATATAATGGAGAGCTTTAATGATTTGTACCGCAGTGTGACGGGAAGGATCACAGCTGAG
GCCCTTAAGGAAAGGGTTCTGAAAGTGTTGCAAGTATGGTCAGACTGGTTTCTTTTTTCA
GACGCATATGTTAATGGATTGCGAGCTACTTTTCTTCGATCAGGAAACTCTGGTGTGGCC
CCATTCCATTCCATAAGTGGTAATGCACCAGAAATTGAAAAGAAGATTAGTTCAGAAGAT
GCAGTTGATGGGATCAAGGCCAATCAAGATGCTGCTTTGGCAATGGGCAAAGGTGCAGCT
ATGAAGGAGCTGTTGGATCTCCCACTTGCTGAGCTGGAAAGACGTTGTAGACATAATGGA
TTGTCTCTTGTTGGTGGTAGAGAACTAATGGTTGCACGACTCCTAAGTTTGGAAGATGCA
GAAAAGCAAAGGAATTATGAACTAGATGATGAGTTGAAGCTCCAATCTAGTTCTAGTAGG
CATCTTAGTGGTCAGAGAGATGCAAATGCTGAACCAGAGTCTTTGGGGTTGTCTGAATGG
ACTCGTTATGGAGAGGATGAGATCCATGGAGAATGCAAAGTGTCTGTACCACTGGCTGAA
ACCTTTCCAGTCCCACAGCCTGAACTAAAAGCATTCACTAAGAAAGATAAAATCGATCCT
GTTTTGCCAGCCTCTAAATGGGCTAGAGAGTATGATGACAGTGATGATGAAGAAAAGAGA
AGCACTCTGTTGTCTTCTGGAAGTGAGAATGCTGGTGATGGCCCTAGTAAGGTTGATGAA
TTGGAATTTGGAACTGATATGAACACTCCAGCTCCATCAGAAAGTGCAATCAATGAAGAG
CAGAGGCAAAAGTTGAGACGTCTAGAGGTTGCTTTGATAGAATATCGAGAATCCCTTGAG
GAGCGGGGAATTAAAAATTCCGAGGATATTGAGAGAAGGGTTGCTGTTCACCGAAAACGG
CTAGAATCTGAATATGGTTTAACAGATTCTGGTGAAGATACTTCAGGAAGAAAGAGGAGA
GATAGGCGAGATGATGCACGTGACTCTGCAAGAAAGCGGCATCGCAGTGAAAGCCGAAGC
GAGAGCCCTCCACGAAAATCGTTGAACAGAGACAGGGATAGAGAAAATGGTTTTGTAAAG
GAGCAAGAACGGCACAGGGATAGAGGTAGAGGTAGAGGTCATGACCTGGAAAGTGAAAGG
GGAAGAGACAAGGAGCGAGACCATCGTGAAAAGAGTGGAAGTAGGGAAAGGGATGAGCAT
GACAGGGATAGAGGCAGAGATAGGGATAGGAGAAGGCGTTAG
>EDWA@DN14510_c0_g1_i3
ATGTCTAAGCAAACCTTAAACGACATGTCGCCGTCGTCGTCGACGGCGACGACTGTGAGG
AGTCTCAGCGAGATATCGGAGACGGAGACGGTGCATCTCGGCGTCGATCTCGTGTCGGCG
GCGAGACGGAATATTGGGTTCTTGAGAAGTGTTTATGAGTGTCACTGGCTTCACCGGAGA
GCAACAATCATTGAAGCAATAAGGAGGTATGAGGAGGTGTGGATGCCGTTGATTTCTAAT
CTGACGGTGGAAGGGTCAACGCCTCCTATGGTTTTGCCACCTTTTGATGTCGAGTGGGTT
TGGTTTTGTCATACCTTGAATCCAGTTGGTTATAGGAACTACTGTGAGTCAAGATTCTCA
AAACAAATCGGAAAAGCAGCAATTTTCAACGAAGAAAACGAAGAGTACGCAGTGATGAGC
TGCAAGCAAATCTGGGTTCAAAGATATTCATCGGAGCCGTTCGAGAACGAAGTGGAATCG
GATGGTTCTGAAAACCCGCCATTGTTGACGAATGAAGAGCTTTTCAATGAAGTGGAGAAG
CAGAAGCTTTTGTACACAAAATTCTCAGAACCCTACTTGTGTGAGCTCATGCATTTGATA
GCAGCAAGGCAAAGATACAAAGGATTTCTGTATATGATGCAAAGATTTGGAGATGAATGC
TTTAGATTTGTGCCTGCTTTGGATATTCTACTCATGCTGCTCACACATCAGAGCTACCCA
TCAGTGTATGCAGAGGATATGAAAGAGATGTGGGGTTACATGGGCAAGGTAGTGGGGTTA
TGGGAGACTGTAAAAGAGGAAGAAATAGAAGAAACTAAGAAGCTATGGGAGAGAAGCTTT
GAGCAACCTTATGAGAAAGCTGGAGGTGGGATAGCAATGGAGATGGATAAGGTCACATTG
GCCAAGCCACCAATATATTGGGAGGTTTCAGATTTTGATGTCAACACTGCATACAAGTGC
ATGATCCCAAGGTTTCTCCTTGAGGTTTGTGTTTTCATGAGGCTCAATGCTCCGATGAAA
GCAACAAATGCAGACACAAAACACAATTTTCTTCGTCTCCGGATGTTAAGATGTCACAGG
GAGCTTAAGCTCGATAAATCAATCGCCGACTTTTCGTACAATTCATGGCGGAAAGCCTGG
CATCTATACTGTGAGTTCGGAACTAAAGGACTTACCGTCGAGTTTCGCGGTCGCGGTGGT
CGTTGCTTCAAAGGAAGCAAATTGCTGAGCTCAATGGTGTTTTGTTGGAACGATTTGCTA
AGGGCACCAACTATTACATTGGCGAGAGAAATCGAACAAGTCAGGGTCGCTGCTTCTATA
ACTCCCCCGGTTCAAGCACCGTACTTGCTGAAATGTGTGCCGGATAGAGTGACAGATGAT
TCGGGAGCCATGATATCCGATGTGATTCTGAAATTGAACAATTATCGACCGCAGAAAGGT
CGTTGGCTGTCTCGTACGGTTCTAGACCATGCCGGCCGAGAGTGTTTTGTTGTTCGAATA
AGAGTGGCAGGAGGGTTTTGGAGAAGAGGAGCAGAAACTCCTCGTGCGGTAAATTGGGAC
GAAAGGGTAACCGAGATACGCGAAGGCTCTTGGTCTTATGTTGCTGAATCAATCGGCAAA
GCTCCCGAGAAAGTTGTAGGAACTGCAACACCAAAAGAATCTCCAGATCAATGGCAAGCG
GCATGGCAGTTTTCAACAGGAGATGAATTACTCATAAACTGGGGATCTTCGACATCGAGT
TCCGGCCTCGAATTTTGTCTTAAAACACAACAATCGTCGGATTCATCCGTCATGTTGTTG
AGGGGACGTAGAATGCAATACCGTAACGAAACCGAAAACAAAGTTGTCGAAGAAGCGGAC
GACGGATTCGTGACTCTCGTGAGGTTCACCGAAGATAATCCGACAGGAAGAGCGACCGCG
TTGTTGAATTGGAAGCTATTAGTGGTGGAACTATTGCCCGAAGAAGACGCCGTATTCGTG
CTTCTACTTTGCCTTTCGATACTTCGGACCGTATCCGATGTAACTAAGGAAGATGTCGGA
AAGTTATTGATACGGCGGAGGTTGAAAGAGGCGAAACTCGGCGCTAGAGACTGGGGTTCC
GTAGTTCTTCATCCTTCGTCACTACCTTCGACCGGTATTAATTCACTTTATTTGCAGCCT
TGGTATTTGAATGCCTACAAAGCTATGGCACAACATGAAGATGAAATTATTACGAGACAA
CCGGCGTTCAAGTATTCACCGGCCGAGGGCGGCGATATGCTGTACAAGCGAGGGATCATT
ACATAA
>EDWA@DN14511_c0_g1_i1
ATGCCCACCACCACCACCACCACCGTCGTCTTCCTCCTCCTCTCCGCCTCCACAATCCTC
CTCAGCTCCGCCGCGCCTATCCCCGGACTCGACTCCTTTTTAACCCAGCAATCCCGCATC
GACCCCAAATCAACAAATGACCCTTTCCAGTCCCTCCCTTCTTCCCTCAAAAAATCCCTT
TCTTCTTCCTCCCCCGGCCCTCTCCACATCCCCTCCTTGATCTCCTCTCTCCTTTCCCTC
TCCGTCCCAATCCCTCTCCACATCCGCCTCGTTGGCCCCAATTTCTCTTCCTCCTCCCTT
CCCCTCCTCACTTCCTTCCTCCAATCCTCCGTCACTTCCTCCCACTTCCACCTCATCTCC
TCCTCTCCTTCCCATCATTCGCTTTCCATCACCCACTCCCTCCATCTCGACGCCTCCTTT
TCTCCCTCCTCTCTTTCTTCTTCCCTTTCCGCCGCTATTTCCTCCGCACTCTCCTCCTCC
ACTTCCCCCCTCCGTTCCCATCTCATTTCCATCTCCTATACCACCGTCGACTCCATCATT
TCCAGCCATTTCGACTCCGAGAATACGGATAATTCCGTTTACATCTATATTCTCAATCTG
GGTGTAACCTCCAAGCAACCTTATGCATATTCTTACTACCATGCCGATTCTTCCGCGGGC
TACACTAATTGTTTGGGGTCTCTTTGGACCGGCAATAAAAGGTATCTTTGGATTGATCTC
GGGGCCGGTCCGGTTGACTACGGCCCGGCTTTATCCGGTGATGGGGTACTTCCTAGAGGT
GAGTTTCACCCTTTAGCAGCTTTACATGGAAGACCCAAATCCGATAAAGCCTTGCTCACG
CAGTTGGCTTCTTTGATATACAGTGCTTATCAGGTACTTGTTGTTCCTCCTATGAGAATT
CCTGTTCATTTTGAGAATGTTTTAACCGTTCAGCTTATCCATATTCGCGCTTCTGGAAGT
GAGGATTTAAGTGGTTTGGAGTGGAATGCGATTGAAAAATCGTTTCGCCCCGAGGCGAAT
GATGGTGAGCTCTTGTTCGCCAATCAGAGTTTAGAGTTCAAAAAGTATAGTGTTAACTAC
GAGGAGTGTTCGATTTGTTCTTTTGCGGTTTCTAGGTCGACCAACTCGTTTACTTCTAGG
TTTCTGTTTGATAACTATACTTTGATTGTGAATGAGTATTTGGATTCGAAACGATTGCAT
CAGATATTGTCTGATTCCGGAGAGGAGTTTAGGAGGGTTGCAGGCTTGCCCGAGGAGGAA
TTCGGTAGTAGGGTACTTCCTGTTTATGTGTTTGACTTGGATTATCATACCATTTTGTTG
CTTGATCGGTATCATCAGACTGTTGCTTTTAGAGATATGGTTATTGCTGTTAGGACAAAG
ACTTCTCAAACGGTGAGTGATTACAGTTGTAACGGTCGTCCCGTTTTTACTCGTACAAGG
GAGCTGCAGAGGCCACTTGTTGGTTCGATTTTACAGAGTATGTGGGGAGTGTCGCCGACT
CATTTGATATGGAGCCCTACACATAATAGTACGCTGGTGGATTACACATGGAGTGTTGGT
CAGACACCTTTTGGACCATTTTCAGAGGTTTCTTCATTGTCTTTCGTGCAGAAGGATGCA
GCTCGGAGAAATTTTATCTTGACGTCATTGAATTACAGTATATCAAGTGCTATTGATGTT
CTGGAATCTATTGATGCACATGGCGGGGATAGAAATCTTCTTAAACAGAAGGAGCATGTT
GAGTTCATACAGAGGTGGCACTTGTTCCAGTACAAGCTGGACAAAACAGTTTCGGCTTTG
TCACATTTTGACTTCGAGATGGCATTCTATTACTTGAAGTCCTCAGATCATGATCTCTAT
GCTATCCATGATCTTGTTTACACTGCATCACAAGAAATTGAAGCATCACTTGTTTGTTTC
AAGGATCCGCCATTCCCATGGGCTGCATTATCATTTTCTGCAGTTGGTTTCCTTTCCCTC
TCTTATGTTTACGCAAAAAGAGACATACTTTTTAGAAACAAAAGGAAGCAGTTTTGA
>EDWA@DN14511_c0_g1_i2
ACCACCACCACCACCACCACCACCACCACCACCACCACCACCACCGTCTTCCTCTTCCTC
CTCCTCCTCTCCGGCACCGCAATCCCCCTCAGCTCCGCCGCCCCGATCCCCGGACTCGAC
TCCTTTCTGACCCAACAATCCCGCATCGACCCCAAATCCACAAATGACCCTTTTTCATCC
CTCCCTTCTTCCCTCAAGAAATCCCTTTCTTCTTCCTCCCCCGGCCCTCTCCACATCCCC
TCCTTGATCTCCTCTCTCCTTTCCCTCTCCGTCCCAATCCCTCTCCACATCCGCCTCGTT
GGCCCCAATTTCTCTTCCTCCTCCCTTCCCCTCCTCACTTCCTTCCTCCAATCCTCCGTC
ACTTCCTCCCACTTCCACCTCATCTCCTCCTCTCCTTCCCATCATTCGCTTTCCATCAGC
CACTCCCTCCATCTTGACGTCTCCCTTTCTTCCTCCGCTCTTTCCTCTTCCCTGTCCGCC
GCTATTTCCTCCGCCCTCTCCATCACTCCGTCCTCTCTCCGTTCCCCTCTCCTCTCCATC
TCCTATACCACCGTCGACTCCATCATTTCCCGCCATTTCGACTCCGAGAAATCCGATAAT
TCTGTTTACATTTATATTCTCAATCTGGGTGTCAACTCCAAGCAACCTTATGCATACTCT
TACTATCATGCTGATTCTTCCGCAGGCTACACTAATTGCTTAGGGACCATTTGGACCGGC
AATAAAAGGTATCTTTGGATTGATCTCGGTGCCGGTCCGGTTGACTACGGGCCAGCTTTA
TCCGGTGATGGGGTGCTTCCTAGAGGTGAGTTTCACCCTTTAGCAGCTTTACATGGAAGA
CCCAAATCCGATAAAGCCTTGCTCACGCAGTTGGCTTCTTTGATATACAGTGCTTATCAG
GTACTTGTTGTTCCTCCTATGAGAATTCCTGTTCATTTTGAGAATACTTTAATTGTTCAG
CTTATCCATATTCACGCATCTGGAAGCGAGGATTTAAATGGTTTGGATTGGAATATGATT
GAGAAATCGTTTCGTAATGAGGCGAATGATGGTGGTGGGTTGTTGTTCGGCAGTCAGATT
TTAGAGTTCAAAAAGTATAGCATTAAGTATGAGGAGTGTTCGATTTGTTCCTTTGCGGTT
TCTAGGTCGACCAATTCGTTTACTTCGAGGTTTCTGTTTGATAACTATACTTTGATTGTG
AGTGAGTATTTGGATTCGAAACATTTGCATCAGATATTGTCTGATTCGGCCGAGGAGTTT
AGGAGGGTTGCAGGCTTGCCCGAGGAGGAATTCGGTAGTAGGGTACTTCCTGTTTATGTG
TTTGACTTGGATTATCATACCATTTTGTTGCTTGATCGGTATCATCAGACTATTGCATTT
AGAGATATGGTTATCGCTGTTAGGACAAAGACTGCTCAAACTGTGAGTGATTACAGTTGT
AATGGTCGTCATGTTTTCACTCGTACAAGGGAGCTGCAGAGGCCACTTGTTGGTTCGATT
TTACAGAGTATGTGGGGAGTGTCGCCGACTCATTTGATATGGAGCCCTACACATAATAGT
ACGCTGGTGGATTACACATGGAGTGTTGGTCAGACACCTTTTGGACCATTTTCAGAGGTT
TCTTCATTGTCTTTCGTGCAGAAGGATGCAGCTCGGAGAAATTTTATTTTGACATCATTG
AATTACAGTATAACAAGTGCTATTGATGTTCTCGAATCTATTGATGCACATGGTGGGGAT
AGAAATCTTCTTAAACAGAAGGAGCATGTTGAGTTCATACAGAGGTGGCACTTGTTCCAG
TACAAGCTGGACAAAACAGTTTCGGCTTTGTCACATTTTGACTTCGAGATGGCATTCTAT
TACTTGAAGTCCTCAGATCATGATCTCTATGCTATCCATGATCTTGTTTACACTGCATCA
CAAGAAATTGAAGCATCACTTGTTTGTTTCAAGGATCCGCCATTCCCATGGGCTGCATTA
TCATTTTCTGCAGTTGGTTTCCTTTCCCTCTCTTATGTTTACGCAAAAAGAGACAAACTT
TTTAGAAACAAGAGGAAGCAGTTTTGA
>EDWA@DN14514_c0_g1_i4
ATGGCCGGAAACGACGATGATTTTGGATTCGGCGATTTCATGTTCGTTTCATCGTCACAT
TCGATCAACGGTCCTGGTTTCTCTGCCAATAACACCACCACGGCCGCCTCTGCCAACGAC
GACGACGACGATGATTGGGGAGATTTCATCAACTCCGGCAGTAATATCTCTCGTTCCGAA
TCTCTTCCCGTCAATGATCTTCGATCCGATCCTTTTCCCAAATCTCCCCTTCCATCTCTG
CCTGACTCGGCTCCGAGCCGAGTTGAGTCGGTGAAAACACAATGGGATAAGATGAATGGA
GCTTTGCCGTTATCGATTTTCGGGGAAGAAGAAAAAGAAGATGAGGGATCTGGTGCAGCG
GCCGCGGGGCTTAACGGTGTGAATAGTTCGTTTTCGTTTTCTAAATCAGATGGGAATTTG
AAAGGAAAAGGATCGGATTTAAATGATTTGATAGGGGATTTGTATAAACAGAATGAGAAG
GGGAATGAGGCAAATGGGTTTCGGTCGGGTGTGGATGTTAAACAGGTAATTGATTTGAAT
CCGAAGGTGGAGACTTGGAATTGGAACGGGTTGAATTCGGGGTTAAACGGATTGGGACTG
AAGGTGGATACATTGGATTTGGGTGGAAATGGTGCTGCTTCGGTTAAGAAAGAGGAGAAT
TTGGGTTCAAATGGCTATGCATTTGGGATGGAAAGACAAGAAGCCAATTTGGGGTTAAGT
GGGTTGAACTTGAGTTCAAATGGATCGGGTTTGGGTCAGAAAGGATTGAATTTGGATTTG
AATGTTGGGAATTCTGATTCGGTTGGTGAGGAGGACGATGATGGTTGGGAATTCAAAGCT
GCAGAACCAAAGGCGGAGACGGCAGTTGAAATTTTGAAGAGTAATCCAAATGCGCCAGTG
TCTAATTTAAATATGTTCCCTTTGAGTTGGGATCCGTTGGGTACAAATGCCGGTGTGCCG
AGTTCAAATATTAATGGGGTAACCGCGAATGCAAGTAGTACAAACTCCAATGTAGTTGAT
GACAATGATGAGTTTAGTGATGATGATGATGATGATGGATGGGAATTCAAGGCTGCAGCG
CCTGAGACACGCCTTGGTACTGGTGATACTAAG
>EDWA@DN14515_c0_g1_i2
ATGGATCCATCTTTTAGTACTGAATCTGCATGGAAGATCTTCGAGGAGCAGACGATCAAC
GCTTATCAGACACAGCAGCAGGTGTTGGAGGAGATACTGTCTCAGAATTTACACACTGAA
TATCTTAGCCAATTCCTCGGTCGGAATTCCGACAGGGAAGATTTCAAAGCCAAAGTTCCG
GTTGTTGAATATGAATATATCAAACCTTACATACTGCGAATTGCCAATGGAGAACCCTCG
GATATCCTTTTAGCTGAAACTGTCACTGCACTTACTAGAAGCTCCGGCACCTCGGCGGGA
CAGCCGAAGATGATACCTTTAACGGATCGGGAATTGGACCGAAGGGCATTCGGTGGATGC
CTTCGTTCATCAGTCGTGAACAGATTCGTGGATGGATTCGAACGAGGGGAAAGGATGCAC
CTACACCTACAATTTAACAGACCTGAGATTAAGACCCCATCCGGTTTTCCGACCAGATCT
ATTCTCACAAGCATTTTCCTGAGCAAATATTTCGAACAGCATGAGTCTAGTCTTTATACT
AGCCCCATTGCAACAATTCTGTGCTTAGACAGCAAACAGAGCATGTATTGCCAATGGCTC
TGTGGTCTACTATACAGGAACCAGGTTGTAAGTGTTGGTTCGATTTTCGGGTCTATTCTC
GTCCGAGGTATCAAGTTCTTGGAAGATTACTGGAAAGAGATATGCTCTAACATAAGAACG
GGGCAACTTAGTGACTGGATTTCCGACACCGGCTGCAGAAATGCTTTGTCGACGATCCTT
GGAAAGCCGAATCCAGAGCTGGCCGATTCGATAGAAGATATATGCAACGCGAAATCGTGG
GAAGGAATAATTAAGAAGCTTTGGCCGGGAACAAAGTACATGGATGCTACTGTTACCGGC
TCGATGCTCCAATACGTTCCGATGCTTGAATTCTATTGTGGGGATCTCCCTTTGGTTTCC
AAGTGTTACTCTTCATCTGAATGTGAGTTGGGGATCAATATTAAACCTCTAAGCAAGCCT
TGTGATACATCTTACACCTTCATTCCCAATATGGCTTACTTCGAGTTTCTCCCTATACAT
GAAGACAGTGAAGAATCTGAACTTGTCGACCTCGTGAATGTGAAGCTGGGTCGGTGTTAC
GAGGCCGTTGTCACAACTTTTACAGGACTATATAGATGCAAAATGGGAGACATCCTCAAG
GCAACTGGCTATCATAACAATACCCCTCAATTTCAATTCGTAAGACGGAAAGGCGTGTTT
CTAAGCGTCGATATGGAGAAAACAACCGAAGATGAACTAGGGGAAGCGGTGAAACAGGCA
AACCTCTTCATCAGACAGTTCGGATTACACGTGACGGACTATACCGGTGCTGTTGACATA
TGTTCGATCCCAGGGCACTATGTATTGTTTTGGGAGTTGAAGATGGAAGGAAGTAGCGAT
TTACCGGAGTTGAGTCCCGGGACGATAGAGCAATGCTGCTACATTGTGGAAGAGTCATTG
AGTTTAGTGTATAGAGTTAGCAGGAAGGGCAATGGAATAGAGCCCCTGGAGATAAGGGTG
GTAAAGAATGGAACATTCGATGAATTGATGGACTTTTTCGTATCGAAAGGGTCTTCGGTT
AGCCAATACAAAACACCTCGGTGCATCAGAATTGAGGAAGCTCTGAAGATATTGAACTCT
AGGGTGGTGGGAAGGTATTTTAGCCAACAAATTCCTGCTTCCACGCCTTTGAAATGGTAA
>EDWA@DN14516_c0_g1_i4
ATGGATTCCATCTCCGGCGACGACTTTCCCCTCTCAATGCTTTTTGACGAAGTACCAGTA
GTTACGTGCCCGCGCTACCTGAACTCGGCACAAACTCATCATGGAGTAAGCAGTGGGGTT
ATCCTAAACCAGGATAATGGAAACACGGACAACTTGTCTCACTCTCCAAGTGTTTCCAAT
TCTCCAGTTTTGCGAGAACCTCTTCCTGCAAATGAAAAACGTGAGAGGAAAAGGAGAAGT
GATCGGGATTATCGTAGAAGAGAAAAGAATAAGAAGGTGCAAATGGGATTGGATTTGAGG
AAGCTTGATGAAGAAAATGATTCTTTAAAGATTATGAATATATCATTACAAGAGGAGAAT
GCGTCAATGAATCAAACCTTGACAAATCAACAGAATACGATTTGTCAGTTGCAGAGTGCC
CTTTCGCTGGTGAAGCAAATCTGTGACAAACAAGCTGCTCAAGTGAATTCATTGACACTG
AATAACGGTGGTCCATTGGAGATCGAAATTGAGAAACTAAAGGCTGAAATTGCTTCATTA
AGGAAGAATGCCTCACAGTATTTGGAGGAGAACAAAAGGTTAACGAATGAGAAGATGGTA
CTCAAGGTTCAAAATGATGCTTTATGTGCGAAGATTGTTAGTCTCAATGAAAAGATGCAG
GGGCAAGAACCATAA
>EDWA@DN14517_c0_g1_i1
ATGCTACCAGCCATTGCCATGTCATTGTTGCTCGGAACTGGACCAAATGCTTTTATCATG
GCATTAGCTGTCCCACTGGGGCAGTCAGCACTTTCACTTGTGTTCAACAAGGTTTCGGGA
AGGACGAGTAAGAGATGGAAATCCACCCCCAAGCGCAGGACCAAGAAGAAACAATTTACA
AGGGCTGCTGCAAATAACACGAGAACAAACAAAGGGAAAGGAGAGACGAATAAGACTGGT
GAAGAGAAGACAAGTTATAGCTCGTGGTTGAATTCAGATGGTGGTTTACGTGGTAAGGGT
GGTCAGAGAGTCCCAAAGTATGGCGGATGGGATCAACTGGATGATCAAGTGCAGACCCAA
AAGAGGGCAACAAGTCGAAAGGGAAGTGGAGTACCGAAGCAACCAAAGGAGGGTAAATTT
AGTAGGATAGGGAGAGTCAGAGACACACCGTTGCTGCTCAGGTTGTTGATTGCCGTTTTT
CCATTCTTGGGATCCTGGACTAGGTTCCTATTTTGA
>EDWA@DN14519_c0_g1_i1
CAGAGGTCGAGTCCATTAACCGTGGCCAAATGCGGAAAAACTCAAGTTGTTCCAATGCCA
GGATCGAGGTTGAAGAGCTGTTGCCGTGGTCACATGGATATACTGAGCCCAGTTTCTTTT
GAGATGATCTCTACCAATACATATTCTATGCTACACCCTTCAGGAAAAAGAAAAAAGGAC
GTGCATTTTTTTCTCACCTCAATCAGTCAGGTGAAAATGCCCCATGGAATATGTACCACG
ATGGCGATAACGACGTACATTTGGCCACAATCCAGAGGAAGGTCGGCCATCATTTTGGTA
TTTTGGATGTAG
>EDWA@DN14519_c0_g2_i1
ATGAACTTTTTTGCAGACTTTTATCAGGGTAAAATAGAAGAGAAAGGTTTCAACCGCTCG
TACATCACCTTGATCCCTAAGAAATCCTGCCCTACCTCCATCTGTGATTACCGACCGATT
TCTCTTATTGATAGTTTATACAAAATCCTGTCTAAAGTCCTTTCAAGGAGATTAGCACGT
TGCATCAAGGAAATAGTAGGAGAAAACCAATTTGCTTTCACTCCTGGTAAGCAAATTTCA
GATTGTGCACTTATTGCAAATGAAGTGATTGATGAAATGAGAAGAAAAAAGAAGAATATA
GTTGTGTTTAAGGCCGATTTTAAACGAGCATACGACACGGTGGATTGGTCTTTTCTGGAC
TTGATTATGCAAAAAATGGGGTTTGGTGTTAGATGGCGAAATTGGATTTCACTGTGTGTC
TCTTTTGCAAAAATTGCAGTGCTGGTTAATGGATTTCCCTCGAATTTTTTCTCAATCAAA
CGTGGCTTGCGACAAGGGTGTCCCTTATCTCTGCACCTCTTTAATATTTTTGGCGAAGCG
CTTAGCTCTTTAATCAAGTCTGCGGTGCAAAAGGGATATATTGAAGGGGCTATGATTGGC
GATAACGGATTATCTGTCTCTCATTTACAATTTGCAGACGACTTAGTTGTGTTTGCTAAA
GCTGAGAAACAACAGGTGCTAAACATCAAGAGAGTGCTTCGCATCTTCGAATTGGCGTCA
GGGCTATCTCTAAATTTGAAAAAAACGAGTTTGGTTGGGGTTAATGTTGAAGAAAGTTTG
GTTCGAAACTGGGCTGAAGCGATTGGTTGTAGGTTGGGATCTCTTCTGTCTTCTTATTTG
GGCCTACCGTTGGGTGCTTCTAGGAATAATATTTCCCTATGGCAGCCCATTATCGATAAA
ATGAAATCCAAACTTGAAGGATGGCAAGGATCTTTCTTGTCATTCGCTGGAAGGATAATG
TTGACCAAGTCTGTATTGTGCAGCATGCCAATTTATTTTTTAAGCCTTTTTCAGATGCCA
GTCGGTGTTGAGGTCAGAATCAATAGCCTTATTTCCAATTTTATTTGGGGGCCAACCTCA
AATAGACCTATCCGTTGGGTAAAGTGGAGCCATCTGTGTAGACCAAAAGAGGTTGGTGGT
CTGGGTCTAGTCGATTTGAGGGTTAAGAATAGAGCCCTTCTGAATAAATGGCTGTGGCGT
TTCAGCTCTGAGAAACAAGGTTTGTGGCGCAAAATTATCGTAGCAAAATACAAAATGGAG
GAGTGTTCCCTGGTTCCAAATAAAGATACGAGTAGAAATGGATCATGGGTTTGGAAAAAT
ATCACTTCACCCCTGCAAAATCCCAATGACAGATTCGTGTCTAATTTACGTTGGGTGCTG
GGGGATGGCTCATCGATACGCTTTTGGTCGGATTATTGGACAGAGGTACCCTCTCTCAAA
GAAGCTTTTCCAAGGATTTTTAGGTTAGCTGCTAATTCGTCTGGGTTTATTTGCGAGTTT
GGTATTAAAACTGATAATATGTGGAGATGGGATATAACACTCAGAAGAGAGTTTTTCGAA
TGGGAAAAATTAGTTTGGGTTGAGTTCTTAGGAATTCTTAATAGAGCTTCTAGGTGTTCA
GGCGATAAAGATCAAATAAAATGGTGCGGATCATCCAGTGGCATCTACAAAAGTCGAGAT
TATTGCTTGTTAGAGAGTGCAGGAGTTGTACCAGTCGACAAGTTCTGGAAGATGATTTGG
GTTAATTTGGCTCCTCCCAAAGTCGAGATGTTTGTTTGGCGAGCAGTTCTTAATAAAATT
CCGACCTATCAAAGTCTTTTGAAGCGTGGTGTTCATAGGGTTGGGAATGACTTATGCGTG
TTCTGCTCTAATGAGGTAGAGACCTCAAGTCATTTATTTTGCAGATGTGGATTTACATGG
AAGGCATGGCAGAAGTGGTGTAATTGCTGGGGTATCTCCTTAGTTATGCCTGATAATATA
AGAGGACTTATTGAGGTGTGGTATGATCAACGCTTAGATTGGAGATCGAGGCCAGTCTGG
ATCATGGCTCTTTTTGGTTTTATTTGGTCGATTTGGCTTTATAGGAACGAGCGAATTTTC
AACAACAAGCCACTGAACGCTAATCTCCTCTTCGACTCAGCTCTTATGAGAATCGCCTTC
TGGTGCAAATGTAAATGGCCAGAATCGTTCACATCCACCTTAGAGTTTATGGCCCATCCT
AATCTCCTTAGCATCGGGAAGATTCCGATGGTGAGGCCGCGTGCGGGCTCGTGGACTGCG
CCACCGACAGGGTCTCTTAAGTTCAATGTAGATGCTTCCGTTGATGGTTCGTTTGGTGTA
AGTGGTCTAGGAGGCATTCTTAGAGATGATAAGGGAAAACATCTCCTGAAATTCTCGAAA
TGCGGTGGTCTATCTGATCCGACAGGAGCTGAACTCTTAGCTATTTTAGAAGCAGGGAAG
AAATTTGCTGTGTCTAAGTGGGGTGGAAACCCCTCCCTTATCATCGAAACAGACAGCCAA
TTAGCGTTTCGTTGGATAACTGAAGACATTCAATGTCCTGATATCTTTACAGAGGCAGTC
TCAAATTGTAAAAAGATGTGCGCTAATTTCAAGTATGTTGTAGAATTTGTATATCGAGAG
CAAAATGAAGAAGCTCACAGGTTAGCTAAAGAAGGGAAAATGCGAGCCTTAGAAATGATG
TGGGTTGTAGATGCTTGA
>EDWA@DN1451_c0_g1_i4
ATGGGGGTTTCTTTTAAACCTCAGGCTTATGTAAATCACTATAACCATGGGCATTTTGCT
GCTACTGCGGCTGCCAAGCTGGCTGTTCTTTCATCAGAGGAAAGTCAGGTTTCTGAGGTA
AATAAATCAGGCAGTGCCAGAAAGGTTTCATCTGCTAGTAACATGTTGCTGCAAGTAAAA
GCTTTCTCATTAGCAGCCTCACGGTTTTTCTGGCCAAGCACTGAAAAGAAGCTGTTGGAT
ATTCCAAGGGAAAGGTGTGGCTGGTGTCACTCTTGCAAGGTCCCAGCTGCAAGCAAGAGA
GGTTGCATGTTGAATTCTGCTGTCTCCACTGCTACTAAAAGTACAAATAAGATCCTCAGT
GGACTTCCTTCTTTAAAGAATGGAGATGGTAGTCTTCCCAGCATTGCAACATGTATCTTA
TACATGGAGGAGACTTTACGTGGTCTCGTAGTTGGCTCTTTCTTAAACCCAGATTATAGG
AAGCAATGGCGTAGGAAAGTAGAAGAAGCTTCAACCTGTAGAGCAATAAAAGTCCTCTTG
CTAGACCTTGAGGAGAACATTTCAGTTACTGCCCTTGCTGCAGATTGGGTCAAGCTAATG
GATGATTGGGTAGTAGATTCTTGTGTAATTCAAAGCACTTCATCTGCTGTGGGATTGCCA
CATAAACACGGACCAGGTGGAAGGCGACGTAGGAAACAGTCTGTTGCATATGAAGTTACA
GCTGATGACTCTGATGATAAAAGTTTTGAATGGTGGCGTGGAGGGAAGTTTTCAACTCAT
GTATTCCAGAAAGCAATTTTGCCTGCCTCAATGGTTAGAAAAACTGCACAACAAGGTGGG
GTGAGAAAGATTTCTGGTATTAATTATGTTGATGATTTTGAGATTCCTAAAAGAAGCAGA
CAATTAATTTGGAGAGCTGCAGTAGAAAGGAGTAAGAATGCAGCACAACTTGCACTTCAG
GTTAGATACCTAGACCTTCATGTGAGATGGAATGATCTTGTTCGTCCTGATCATAACATC
TCAGATGGAAAAGGTTCTGAGACGGAAGCATCAGTTTTCAGAAATGCTATTATATGTGAT
AAGAAAAGTGTAGGAAGCAAGATCCAATATGGAGTTGCTTTTGGAAATCAAAAGCATCTT
CCTTCACGTGTCATGAAGAACATAATTGACATTGAACAAACTGAAGACAAAAAGGAGAAA
TATTGGTTTCATTTGACATACATCCCTTTGTATTTGATCAAAGAATACGAAGAAAGAATG
AGTGTTGCTGTTCTTTCATCGGTTAAGAAGCCTTTCACCGAGTTATCTGAGTTACAACGA
AGGCAGTTGAAAGCTTCCCGTAGGAATACATTTGCTTATCTGATATCTAAAAGAGATAAG
TCAGAAAAGTGTTATTGCGCTTCATGTCAAATGGATGTTTTCTTGAGGAATGCGGTCAAA
TGTGGCACTTGCCTAGGCTATTGTCATCAGGACTGTACTTTGAGCTCAATGCATATGAAT
GGGAAAGTTGAGTGCTTGACCGTCTGTAAGGGGTGTTACCATGCCAAAGTTCTTGCTCAA
AATGAAATCAATACCAAGTCTTCTACCAATCTGTTGCCCTTGCAAGGACGAGATTGTCGC
AGTGCGCCTGCAGCCACGAAAGGCATGCAGGTTAAAAGTTCTACTCAACCGATGAAACCA
CTGGCCTCCATCAGAAGCAAGGAGAACCTGGTTAGAATTCAGGAAAAAAGTTATGACACA
AAGCAATCTGCTTTAAATAATGGCTCAGGAGTGAAGCGAAGTAAGTTGTGTAATTGGGGT
ATCATATGGAGGAAAAAGAACAGTGAAACTGGAATTGAATTCAGGCAGGCACACATTCTC
ACAAAGGGTGTTTTGGATAACCACTTGTTGAAGCCTACTTGTGAGCTTTGTGAGCAACCC
TATAACTCCAATCTGATGTATATTCACTGTGAAACCTGCGGAAAGTGGTACCATGCTGAC
GCTGTTGAACTTGACGAGTCGAGGGTTTCTGACGTGGTTGGGTTCAAATGTTGCAAGTGT
AGAAGGATAAAAGGGCCCGAGTGTCCTTTCATGGACCCTGAACTTATTAGAGAGCAAAAG
CGCAAGAAACGGTCTGGAAAGCTGCAGAAACAGGGACAAGGAAGTCTAGCATTGGACTCT
GATCTTGGAACTATTTCCGACAGTAAAGAGTGGAATCCTGTCACTCCAATAACTTCTGCA
GAGGATGAGCTTGTATATGCTAATGATCCTCAGCTTTTCTCCCTTTCAAAAGTTGAGCAA
ATCACAGAGGACATTTCAGAAGTGGATGTTGAGTTGAATACTCCTGCCACCGGGCCACAG
AAGTTACCTGTCAGAAGGCAAATAAAGCGGGAAGGGGAGGTGGATGGTGTTACTGAGGTT
GGTCTTGAACATGTCGAGTTGTCGACATACCCCGAACCTGATGATTTTGCAGGGCCCAAG
GGGGAGTCATCTATTCCTTTTGCACAATGGCATGTTTCCGGTAATGGGGGCTTTGAAGGT
GAGCCTCTATTCGATTATGGAAATCTGAGCTATGAGGACATGGATTTTGAACCACAAACA
TACTTCTCTTTCACTGAGCTGCTAGCATCCGATGATGGAATGGGGGATGGATTGAAGGAT
CTTGATAATCAAGTGGATCCAATGAACCCTGATGTTACAGCACTGCATTGTCATGTGTGT
CTACAGAATGATCCTGCACCTGAACTTTATTGTGATATATGTGGGTTTTTGATGCACACT
CAATGTTCTCCTTGGGATGAGTCTACATCCTCAGAAAGCAGCTGGAGGTGTGGCCGATGT
CGAGAATGGCGCTAG
>EDWA@DN1451_c0_g1_i5
ATGGAGGTTACGGTAAAAAGACCTAGAGGTAGGCCGAGGAAACGTAAGAGGCCAGAAGAA
GAAAATGAAAATGCCGTTTCTGATGCGAAATTCAATAATTCCAAAATCAAAAAGGGCTTG
TTGGAGACAAGATCCATGGCCTTCGTTGGCCGATATGTGTTGAAAGAATTTGGGGGAAAT
GCTTTTTTAGGAAAGATTGTTTCGTATGACACAGGATTGTATAGAGTAGATTATGAAGAT
GGTGATTTCGAGGATCTGGAAAGTGGGGAACTTCGAGAGTTAATTTTGGAAGAGTCGTAT
TTTGACGATGATTTGTGTAGAAGAAAAGTTAGGTTAGATGAGTTAGTGTTAAGCAGGATT
GTAAAGGAGAGTGAGTTGAAGGAGGAAAAGAAGAAATTTGAGGCTTTAAAAACTGAGGTT
GATGGCATGGAAACTTCAGCTGTAAATAAGTTGAGTGATGGGATGATGGTCAAGAATGAC
GGAGAGCAAGACAAAGATGATGCAGATTCTTCAAGTGATTCCTGTGAGCATGCACACGAT
AGGGAATTGTCTTTGGAGTCCGAGATTCCTCTTATTCCACCCCCTATATTACCTCCTTCT
TCGGGAACAATTGGTGTCCCGGAGGAGTGCGTTTCACATCTGTTTTCTGTGTATGGTTTT
CTTAGGTCCTTCAGCATTATTTTGTTTTTGAACCCGTTTGGATTGGATGATTTTGTGGGG
TCACTAAATTGCTCTGAACCAAACCCTTTACTAGATGCTGTTCATGTTGCTTTGATGCGA
GCATTGAGTTGTCATCTTGAAACAATCTCTTCGGAAGGCTCAGAGCTTGCATCAAAATGC
TTAAGGTGTCTCGATTGGAGCTTGCTCGATACACTGACTTGGCCTGCTTATTTGGTTCAG
TATCTTGTGATAATGGGATATGCAAGAGGACCTGAGTGGAAAGGATTTTATGAAGATGTC
GCTGAGAAAGAGTACTGTTCCTTGCCTGTGAGCAGGAAGCTGAAGATTCTACAAATTCTA
TGTGATGATGTATTAGACTATGCAGAGTTGAGAGCTGAAATTGATATGCGAGAAGCAACT
GAAGTGGGAGTAGATCCTGATGCAGTTGTGACCGATCCTCTTGAAAAAGGATCGAGAAGG
GGTCATCCTATATATTCTAAAACTTCTGCATGCAAAGGAAGGGAGCCAATGGAGAGTATC
ACAGAAAGTCGTGAGGTCAGGTCATCTAGGACATGCTTATTGGGTTTGAGAAGTTCTGGA
GAGACCGCTGGTGTTGATACTGATGTAGATGGAAATAGTGACGAGTGCCGTCTTTGTGGC
ATGGACGGGACATTGCTTTGTTGTGATGGGTGTCCATCTGCATATCATTCAAGATGCATA
GGTGTCATGAAAATGCATATTCCTGAAGGCCCCTGGTATTGTCCAGAATGTGTAATTGAT
AAAATGGGACCAGCAATTTCAGTAAACACCTCACTTAGAGGAGCAGAACCTTTTGGTGTT
GATTTATATGGCCGAGTCTTCCTGGGTACTTGTAATCACTTGTTAGTGCTCAAGGCTTCC
CTTGACATGGATTCGTATGTCAGATACTACAATCTGAATGACATTCCCAAAGTTCTTCAG
GTTCTTTTTTCATCCATTGAACATAAAACATTATACTCTGATATATGCAAAGCAATTATA
CACTATTGGAATGTCCCGGAAAATATTTTCTCTCCACTTGAAATTGGTGGCAAATTAGCA
AACGCAAAGGAAGATACAAAAGTTTCTACTGGGTCACCTCTTCCTGTTGGAATGGAAAGC
CATAAATTTTTGGGTTCAGTTGATGTTGAGAATGCAAGTAGCTTCAGTGGAAGCAATGCG
GGAGTCTCGTGTCCAGATGCTTCTATGCTTGCAATGAACCAAACTGATCTTCCTGGCTCT
CTTAGCAATGGTGGGACACTTGGAGGGAAGGATCATCCTCCAGTGAATAAGAAGCTGTCT
GAGCAGATTTATATCGAGTCTGCCATATCTGCTGCTTCAGTTACCCAGCAAACTGCCTCT
GATGTAACCCACCAAAGCTTACTTGACAGATCAAGTGTCATAGATCATACATCATGTGCC
TCAGGAAACAGTAGTAACAGTTATGGTGGAGCAGCAAATGGTACCTATTTTCAAGCAAAT
ATGTTTTGCCAGAGCCAGAGCAAAGTCGTTGATCAAATAGGTTTTGGAAGGGATACAAGA
AATTCTGCAGTTGATCATCTGTACATGGGGGTTTCTTTTAAACCTCAGGCTTATGTAAAT
CACTATAACCATGGGCATTTTGCTGCTACTGCGGCTGCCAAGCTGGCTGTTCTTTCATCA
GAGGAAAGTCAGGTTTCTGAGGTAAATAAATCAGGCAGTGCCAGAAAGGTTTCATCTGCT
AGTAACATGTTGCTGCAAGTAAAAGCTTTCTCATTAGCAGCCTCACGGTTTTTCTGGCCA
AGCACTGAAAAGAAGCTGTTGGATATTCCAAGGGAAAGGTGTGGCTGGTGTCACTCTTGC
AAGGTCCCAGCTGCAAGCAAGAGAGGTTGCATGTTGAATTCTGCTGTCTCCACTGCTACT
AAAAGTACAAATAAGATCCTCAGTGGACTTCCTTCTTTAAAGAATGGAGATGGTAGTCTT
CCCAGCATTGCAACATGTATCTTATACATGGAGGAGACTTTACGTGGTCTCGTAGTTGGC
TCTTTCTTAAACCCAGATTATAGGAAGCAATGGCGTAGGAAAGTAGAAGAAGCTTCAACC
TGTAGAGCAATAAAAGTCCTCTTGCTAGACCTTGAGGAGAACATTTCAGTTACTGCCCTT
GCTGCAGATTGGGTCAAGCTAATGGATGATTGGGTAGTAGATTCTTGTGTAATTCAAAGC
ACTTCATCTGCTGTGGGTTTGCCACAGAAACGTGGACCAGGTGGAAGGCGACGTAAGAAA
CAGTCTATTGCATCTGAAGTTACAGCTGATGACTCTGATGATAAAAGTTTTGAGTGGTGG
CGTGGAGGGAAGTTATCAACCCATGTATTCCAGAAAGCAATTTTGCCTGCTTCAATGGTT
AGAAAAGCTGCACGACAAGGTGGTGTGCGAAAGATTTCTGGTATTAATTATGTTGATGAT
TTTGAGATTCCTAAAAGAAGCAGACAATTAATTTGGAGAGCTGCAGTAGAAAGGAGTAAG
AATGCAGCACAACTTGCACTTCAGGTTAGATACCTAGACCTTCATGTGAGATGGAATGAT
CTGTTTCGTCCTGATCATAGCATCTCAGACGGAAAAGGTTCAGAGACAGAAGCATCAGTT
TTTAGAAATGCTAGTATATGTGATAAGAAAACTGTACAAAGCAAGATCCAATATGGAGTT
GCTTTTGGAAATCAAAAGCATCTTCCTTCACGTGTCATGAAGCACATAATTGACATTGAG
CAAACTGAAGACAGAAGGGAGAAATATTGGTTTCATTTAACATACATCCCTTTATATTTG
ATCAAAGAATATGAAGAAAGAATGAGTGTTGCTGTTCTTTCATCGGTTAAGAAGCCTTTC
ACCGAGTTATCTGAGTTACAACGAAGGCAGTTGAAAGCTTCCCGTAGGAATACATTTGCT
TATCTGATATCTAAAAGAGATAAGTCAGAAAAGTGTTATTGCGCTTCATGTCAAATGGAT
GTTTTCTTGAGGAATGCGGTCAAATGTGGCACTTGCCTAGGCTATTGTCATCAGGACTGT
ACTTTGAGCTCAATGCATATGAATGGGAAAGTTGAGTGCTTGACCGTCTGTAAGGGGTGT
TACCATGCCAAAGTTCTTGCTAAAAGTGAAATCAATACCAAGTCTCCGACCACTCTGTTG
CCCTTGCAAGGACGAGATTGTCGCAGTGCGCCTGCAGCCACGAAAAGTATGCAGGTTAAA
AGTTCAACTCAACCCTTGAAACCACTGACCTTTATTAGAAGCAAGGAGAATCCCGTCAGA
AATCAGGAAAAAGGTTCTGATATAAAGCAATCTGCTTTAGATAATGGCTTAGGAGTGAAG
CGAACTAAGTTGCGTAATTGGGGTGTCATATGGAGGAAAAAGAACAGTGAAACTGGAATT
GAATTCAGGCAGGCACACATTCTCACAAAGGGTGTTTCAGATAGCCACTTTTTAAAGCCT
ACTTGTGGGCTGTGTGAACAACCCTATAACTCCGATCTGATGTATATTCACTGCGAAACC
TGCAGAAGGTGGTACCATGCTGAAGCTGTTGAACTTGACGAGTCAAGGGTTTCTGATGTG
GTTGGGTTCAAATGTTGCAAGTGTAGAAGGATAAAAGGGCCCGAGTGTCCTTTCATGGAC
CCTGAACTTAGGGAGCAAAAGCGCAAGAAACAGTTTGGAAAGCTGCAGAAACAGGGGCAA
GGAAATCTAGCATTGGACTCTGATCTTGGAACTACTTACGCCATTAAAGAGTGTAATCCT
GTCACTCCAATAATTTCTGCAGAGGACGAGTTTGTATATGCTGATGATCCTCAACTTTTC
TCCCTGTCAAAAGTTGAGCAAATACCAGAATCATCCCTTTCAGAAGTTGATGTTGAGTTG
AATACTGCTTCTGCTCCTGGGCCGCAGAAGTTACCTGTCAGAAGGCAAATAAAGCGGGAA
GGGGAGGTGGATGGTCTTACCGGGGGTGGTCTTGAACATGTTGAGTTGTCGACATACCCT
GAACCTAATGATTTTACTGAGGCCAAGGATGAATCATCTATTCGTTTTGCACAATGGGAT
GCATCCAGTAATGGGGGAATTGAAGGTGACCTTGTATTTGATTATGAAAATCTGAACTAC
GAGGATATGGAGTTTGAACCTCAAACGTATTTCTCTTTCACTGAGCTGCTAGCACCCGAT
GATGGAACGGGGGATGGATCAAAGGATTTTGACAATCAAGTGGAACCCATGAACCCTGAT
GTTGCTGCACTTCATTGTCACGTGTGTCTACAGAATGAGCCTACACCTGAACTTTATTGT
GATATATGTGGGTTTTTGATGCACAGTCAATGTTCCCCTTGGGATGAGTCTTCATCCTCA
GAAAGCAGCTGGAGGTGTGGCCGATGTCGAGAATGGCGATAG
>EDWA@DN1451_c2_g1_i1
GAAGAAGAAAATGAAAATGCCGTTGCTGATGCGAAATTCAATAATTCAAAAACTAAAAAG
CAGGTGCTGGAGACAAGATCCGTGGCCTTTGTAGGCCGATATGTGTTGAAGGAATTTGGG
AGAAGGGCTTTTTTAGGGAAGATTGTTTCGTATGACACTGGATTATATAGAGTAGATTAC
GAAGATGGTGATTTTGAGGATCTGGAAAGTGGGGAACTTTGGGAGTTGATTTTGGAAGAA
TCGTATTTTGATGTTAATTTGAGTAGAAGAAAAGTTAGGTTAGACGAGTTAGTGTTAAGC
AGGATTGTA
>EDWA@DN14521_c0_g2_i6
ATGCTGGTTTCACTCTCAAAACTTGTTTCCAAGTCAACAAGTCTTATTTCTGAACAGGTG
GATGTGCTTTTGCGGTGTGTTACCCAGGAAAATAGTAGGCAGATGCGAGTAACAGCATTA
AGGTGTTTACATCTTATTTTTGTAAAAGAAGGATGTTGCTCTCCTGTAAATATGCATGTG
ATCAAAGCATTATTCAACATACTAGATGAACCAGAACTTCCATCAGTCATGCATTGTGGA
GCTCTCCAGATTTTACATAAGATCCTTTTGTATACGTTACCTGGTCTCCCTTCTTTCGAG
AAGCTTGAATCTGCTCGGCTATTAGCCATTCTAGAAAATGCATCCCAGTCCCCAATCATG
TCAAAGAGCCTTGCAGCTCTTCGAATTCTTACAGATATGTCAACTAAACTTTGGGCAAGA
ACAAATAGTGAATCTTTTGCTGTTCATTCCTCACCTCTGCCATTGCAGGTCATTTCTTTA
GTTATGGCACAAGTCAGATCACTGGTGAAGCCATCATCTGATCCTTGCCAGACTAGGAAC
AGAATATTTCAAGAAGTTAAAAGCCTTCTTAATCTTGTTCTTCAGCTTGTTGGGGAACAT
CCGGATTTGGGTGTAACAGTGTTGGGTGAAATCAGTTCTTTTATCAAATATTTTGCAAAT
CTAAATGAAAATGTTTTGGCTAGTAAACAAATTGCTTCAGGTGAGGTTATTGACTTTGAG
GAAGATATGTGCAAAGCCTTCAGGTCCAAGCTTTTATCAAGCATACACGGGTTCATGGCT
GATTGTCTTCAAATTCTCAATGAAGCTGGTGCAATCACTATAACTGTCTTTGACAAAGTA
CAACTTCTGGTGGAGCATCTACATCATGGCAGGGTATTTGATTACTATACATGTACCGTT
TACTCTTTGCTATTGCATTCTCGTCTTGTTGGAATTCTTATTGAACACCCATTTAAGCAA
GAACTTGCTACCCTTGAGCATGCCTGCAAGATGTTGTCAGAGAGGGATAACTGGCATGCC
TATAAAGCAGGAGTATATGCGGCAAGTCAGGGAGCATGGATTACAGCAACTTTTATTTTT
GCAGAGCTAATTAAAAGAGTTCAGTCTGATTCCTGTCATTGCTGGCTTAAATCCTTAGTT
CAGTTTTCCCATTCTGAGGCAAAACTATGGCTTAGTTCTTTGCCAAAGCAAGAGTCTCTT
TTAGTAGGTTCAGTAGGCATGAATGAAATCCCTGCTTTTTTGAAAGATAATTTTGGAGAA
CTCGGAAAAGATGCTGCAGGGAATGACAGTGTGCCTAATTATAGGGTTGTCCTTGTTGGG
GCATACCAAAATGCATGTTCTTCAATAGAAACATTAGAAAGAGTAGTCATATCTAGAAAA
ACATTCTGTTTCCAGAGATGGTTCTTTTCTCTTAGAACAAAGTTTCTTGGGGCTGTAGGC
AAGATTCTTGAAGTGTTGGACACATCTAAGCAGGGAACTTTTAGCAACATAATTGAGGTT
CAGAACAATCCTTTGACTAACGTCAAATGTCTAGAAAAATTCACTCACTTTTCTTTCCGG
TTGAACAAACTAGCAAAGGAATTCGATCTGATAAACTCATCATTCATCGGTATGGAAAGT
GAGAGTTTGAAAGTCATTGCAACACTTGCACTTAGCTGTTCAATATTGGCCTTCAGTGCC
GGATTCCCAGTTTTCTTTCCAAATCTTTCTGCTCATGAAAATTTGAGAACTCGTGATCAA
GAGGACTCAAAGCAGAGCAATTTAAGTTTGATGCTACTGCAAGATTTGCTTGGGCGTTTA
TTGCACATTGACCAAGAGATCAGCATGGATCTCTGTCTACTTTTAGAGAGTGGAGGATGT
CCCAGAAAATGTTCTCACCTGCAGTCCAGAAATTGTATATTGAAAAGTGGGCATGAGGTA
AAGGATATACTTAATATAACAAGGCATGCAGTTTCCACTGTGATTCGTTTGCGAAGCGAG
ACAAACAGGATAGAAAATGAGGCGATCATATCCCAAGTTACGAAGAATGGGATAGAACTA
CTATTAGACATTATTGGGAAATGGCTTCGAATTCCATTCCAGATGCCTAAGCAATTTTTT
AATACAAGGCCTTTCATTGGTTCAGAGCTCTTAGTCTTCAGCACAGACACCAGAAATCAA
AACCAGATTACTGTGTTGTCCGGCTCTCACCTCTCGTTAAATCTGTGTCTTCAACTGAGA
AATGCCTCGCCCGAATTCTCACTTAGATTGACCAAGCTATACTGTCTTCTTCACAGTAGA
GTGTCCTTTCCGACGCCGTCCCACAGGGAAAGAAACGAGGAAGAAATGGAATTAAATCAT
CAGCCTTGGAAAAGTGAGGACATGGTTGAAATGAATGAGAAGTTATTTCGCTACGTAACA
GAGTGCGAAAAGAAGACCAGTCACGGTAAGCGTTTCAGGGATAATGATACGAACAATGAG
CAGATAGCGAATGAATTTGCGTGTTTCGAACCAAATGCTAAAGGGCAAGGGTTTTCAAGT
TGTGTACTTGATGTATCTCATTTTCCAGTGGGTTCTTACAGAATAGAATGGTATAGCTGT
TGTATTGACAGTGAAGGATCTTACTGGAGTCTTCTGCCATTGAACACTGAACCTGTATTT
ACTGTGCAGCAATCTCATGTTATTTGA
>EDWA@DN14522_c0_g1_i1
AAGGTGTCTGATTCATCTTTATCAATTAGCTTGCCTCCTGTTGAAAAGGTTGGATCACTA
AAACCTTCGGTGATTTCAAGTGAGGGTAGCTTATCTTCTGCTCCAGCTGCTATGTTTGAG
GAGTCTGTCCTGACTGTTGCCAGTAAAGAAGGCAGGGGAGATAATATGACCTACTCTAAC
TCTATAAAAGATAATCAGAAGAAACCAGCTAAGAAAGGTCATACTCAGCCACCAAATCAG
TCTATGTCAATATCCAGTACGGCTTCCCAGACTGCAGAACATGGTATTTCTTCACAAAGG
ACCAAAACA
>EDWA@DN14523_c0_g1_i1
ATGGAGGGAAACTGTGAGCAGGAAGACAAGGTTGAGGTTGAACTTGAACTGAAGACTAAA
TCGGAAGAGAAGGAAATGTCGAAGGAAGAGGAGGAGAAACATGAAGAGAAGAATAAGGAT
AAAGCAAAAGAGAAGAAGGATAAGACACACAAAGATGAAGATGGCGAAAACAAAGAGAAA
AAGAAGAAAAAAGATGAAAAGGAAAAGAAGAAGGGAAAAAAAGACAAGGAAAAAGAGGTT
GAGGTAGGAGAAGAAGGAGAAGGTAAAGAAAAAGATGAGAAGAAAAAGAAGAATAAAGAC
AAGGAAGGAAAAGAAAAACACAAAGAAAAGAAGCACGGGGCAGAGGAAGACGAAGACGAA
GAGACGGGAGAAAAGAAGAAAAAGAAGAAAGATAAGGAAGATAAGGATAAAAAGAAAAAA
GAGAAGAAGTTGGAAGAGGACGAGGACGAGGACGAGGAAGAGGAAGAAGAAAAAGAAAAG
AAAAAAGATAAAAAGAAAAAAGAAAAGAAGAAAAAGAAGGATGAGGTAGACGAAGAGGAA
GAAACAGAAGAAGATAAGGAGAAAAAGAAAGACAAAAAAGAAAAGAAAAAAAAGAAAGAT
GAGGCAGATGAAGATGAAGAAACAGAAGGAAAAAAGGAGAAAAAAGACGGAAAGAAAGAT
AAGAAAAAAGACAAAGATTCAAAGGAAAAGAAGAAAGAAAACATAAAGGACAAAGAGGAA
GAGGAAGAAAAGAAAGATCGAGAGTAA
>EDWA@DN14524_c0_g1_i11
ATGGCTACCGCCAAGACTCGAACGAGTAGCTTCTCTCGAAACCTTTCCGCTGCAGCCCCA
TCTCTAGGCCCTGGACTTAAGTGTGGGCCTAATGGCACCGTCTTTCTATCTTCTGGGATA
CCCGACCTTGACAAGATACTGGGCGGTGGGTTCCCTTTGGGAAGCCTAGTTATGGTGATG
GAAGATGCAGAAGCACCTCATCACATGCTTTTGTTGAGGAATTTCATGGCTCAGGGACTT
GTTCACAGCCAACCTCTTCTCTATGCTAGTCCAGCTAGAGATCCAAGGGGTTTTTTGGGT
ACTTTGCCTAGTCCTGCTACATCCAAAGATGACAAATCCCGGGGACCTGAACCAGATCAG
GAGAAAGGTCTGAGAATTGCTTGGCAGTATAAGAAGTATTTTGGTGAAAATCAGCTCAAT
TTTGATGGCCAAAGAGATGGCAAACATGAGTACTCTAATGAATTCGACTTGCGGAAGCCC
CTAGAGAGACATTTAATCAATGGGCAGCGCATAGATTGTGTTAGCATCCAAGATTCTTCT
GATCTTTCCACTCTTCAAGATCGATGTGATACATTTTTATCTCAGTTGCCACGGTATCAT
TGTTTACTGTCCTGTTCATATATTCATGATGTTGGAAATATTTGA
>EDWA@DN14524_c0_g1_i6
ATGGCTGTGGCCAAGACTCGGACAAGTAGCTTCTCTCGAAACCTTTCCGCTGCAGCCCCA
TCTCTAGGCCCTGGACTTAAGTGTGGGCCTAATGGCACGGTCCTTCTATCTTCTGGGATT
CCCGACCTTGACAAGATACTAGGTGGTGGGTTTCCTTTGGGAAGCCTAGTTATGGTCACG
GAAGATGCAGAAGCACCTCATCACATGCTTTTGTTGAGGAATTTCATGGCTCAGGGACTT
GTTCACAGCCAACCTCTTCTCTATGCTAGTCCAGCTAGAGATCCAAGGGGTTTTTTGGGT
ACTTTGCCTAGTCCTGCTACATCCAAAGATGACAAATCCCGGGGACCTGAACCAGATCAG
GAGAAAGGTCTGAGAATTGCTTGGCAGTATAAGAAGTATTTTGGTGAAAATCAGCTCAAT
TTTGATGGCCAAAGAGGTAGTTTATCCCTGATATTATTCTTTATTTCATCTCTTCTTGTG
TTAACAAAAGTTAAGACAGCTTGGTTTTGTTTCTCAAGTGAGAGTAGGAAAAGATTGTAC
TCTTTCGACTCATTACACTGGTTATTTTTCAGTTATTTGTTTCATTGTGCACTTTTCTAA
>EDWA@DN14525_c0_g1_i2
ATGAGGTATCACGGTGCACCCCACCTAGCTAGACCAGTGGAGAAAAGGGGCATGAATGGG
GTGGGGTGGGGTCTCTATTTCCCTCCCCACAAGTTGTGGGCACCGCAACCACGACAAGAA
CCTCAAGGAGAATACTTCTTCACCACCGATTTTGGTCGGGAGAATGCTGGATTGCAGACA
AGAGGATTACACATTTGCATTATGCATCTTTTGCAGTCGTTCAATTCTAAATCCCGGATT
ATTCAAAAATGTTTCCTCGTTTTTAGTATACTTAAACGTATATCGGATGAGTACCATACC
AAAGACTGA
>EDWA@DN14526_c0_g1_i1
ATGGCTATCAACAAGATATTTGGTGCTGTTTTCTTTGTGTTGTTAAGTCTAGGCATCTGT
TCTGCGACTAGAGCTCTCCTCACAATTGATGAAGTAGCTCACCTCTCAGGTTTTGCCTAC
GGTGGTGGCAACCTCGGTGTTAGCTACCATGTAGGAGGTGGGGGTGCAGGAGGTGGTGGT
GGTAATGTCTATGCAAATGTGGGAGAAGAGGGAGTTGCTGGATATGGAGGTGGTGGTGGT
AGTGGAGAAGGAGGTGGTGGCAGTGTTGCAGGATATGGAGGTGGCGGAGGAGGTGGTGCT
GGTGGTGGTGGAGCTAGTGCAGGTGGAGCTTCTGGATATGGAACTGGTGGTGGGGAAGGA
GGTGGAGCTGGTGGAGGGTATGGAGGAGCAGGTGGATATGGAGGTGGTGGTGGCAAAGGT
GGCGGTGGAGGTAGTGCAGGTGGATATGGAGGAGGAGCTTCTGGATACGGTAGTGGAGGT
GGTGAAGGAGGTGGAGCTGGTAGTGCTGGTGGGTATGGAGGAGCCGGTGGACATGGAGGT
GGTGGCGGTAGTGGTGGTGGAGGAGCTAGCGCAGGTGGATATGGTGGGGGAGCCTCTGGG
CATGGTGGGGGAGGTGGTGAAGGAGGTGGAGTTGGTGGGTATGGAGAAACCGGTGGACAT
GGAGGTGGAGGAGGTGGCGGAACTGGTGGCGGTGGAGCTAGTGCGGGTGGGGCTTCTGGT
TATGGGACTGGAGGTGGTGAAGGAGGCGGAGCCGGTGCTGGCAGTTATGGAGGAGCTGGT
GGACATAGAGGAGGAGGAGGTGGTGGAACTGGTGGCGGTGGAGCTAGTGCAGGTGGGGCC
TCTGGTTATGGGACCGGAGGTGGTGAAGGAGGTGGAGCCGGTGCAGGCGGTTATGGAGGA
GCCAGTGGACATGGAGGTGGTGGTGGTATCGGTGGTGGAGGAGGAAGTGCAGGTGGATAT
GGCGGCGGAGCTTCTGGATATGGAAGTGGAGGTGGTGAAGGTGGTGGAGCTGGAAGTGCC
GGTGGATACGGAGGAGCTGGTGGACATGGAGGAGGTGGCGGAAGTGGTGGTGGCGGTGCA
GGAGCATATGGTGGTGGTGGGGCACATGCAGGAGGATATGGCGGTGGAGAAGGAGCTGGA
GGAGGTTTTGGTGACGATGCAGGCGGTCATGTTGGTGGTGGCGGCGGCGGTGGCTCTGGT
GGTGGCGGCGGCGGTGCATATGGTGGCGGAGGTGCACATGCAGGAGGATACGGAAGTGGC
GGTGGAGCTGGGGGTGGTGAAGGTGGTGGATACTATCCTTGA
>EDWA@DN14528_c0_g1_i1
CTGACATTGAACCAGGATGAAACTTTGGTCCATGATTTTTGTCAAAGAAATCTCATTTCT
TCATCACCCAGTTCTTTAGGTGCTCATGGGATTCAAGTTCACCCTCCCTTGGAAGATCAG
GAGAAACGTGAAGACGACAAAAATGGCAGGATCCCTTTATCTGAAAGGAAACCATCGTCG
CAAGACAAGACATTGAAGAAGCCTGATAAGATACTTCCATGTCCGCGATGTAATAGCAAC
CAAACCAAGTTCTGTTACTACAACAATTACAACGTCAACCAGCCGCGTCATTTCTGCAAA
AACTGTCAGAGATACTGGACCGCCGGTGGAGCCATGCGGAACGTGCCAATTGGCGCCGGT
CGTAGGAAAACCAAGACCTCTTCTTCCGCTGCCGCCGCCGCTTTGCATTACCACCATCAT
GTTATGATCTCA
>EDWA@DN14528_c0_g2_i2
ATGTTTCCCTATGGCCGGCGAATAGAAGGATGCCGGAAAGCCGGGACGGTAAAGGGACGA
TGGAGGCGGAGGCAAATGAGAAGAATTGCCGAATGTGAGAACAGCACTGGCTTGAGCTCC
GAGGATAGCTTCGGAGATCATAACATTCTGATGGTAATGCAAAGCAGCAGCGGTGGCGGC
GGCGAAAGAAGAAGAGCTCTTGGTTTTCCGACGTCCAGCGCCGACGGGAACGTTCCGCAT
GGCTCCACCGGCTGTCCAGTATCTCTGACAGTTTTTGCAGAAATGACGCGGCTGGTTCAC
GTTGTAATTGTTATAGTAACAGAACTTGGTTTCGTTGCTGTTACATCTCGGACATGGAAG
TATCTTGTCGGGCTTCTTTAA
>EDWA@DN14529_c0_g1_i3
ATGGCGAACCCACCGGGGAACCATCAACAGGAACCAAATCACGCGTCATCTTCTTTCAGT
GGGAATCCGAAACCCGAAACCTCAGGTTCGGGTTTGAAGCATAACCCTGTCATTTCCCTA
GATTGGACCTTAGAAGAGCAAACTATAGTAGAAGACGGGTTAAAAAAATATGCATTAGAG
CCGAGCATAATTCGTTATGCAAAAATAGCTTTGCAGTTACAAAATAAGACGGTCAGGGAT
GTCGCTTTGCGGTGCAGATGGATGACGAAAAAGGAAAATAGCAAGAGAAGGAAGGAAGAA
CATAATATAGCCAGGAAAAGTAAAGACAAAAAGGAAAGAGTTGCTGATCCTCAGGGAAAG
CCTACCCATTTTGCAGCTCAACCTAATCATTCTCCGTATGCACCCCCAATGATTCCTATT
GACTATGATGATGGCATTCCATACCGAGCCATTGGCGGGGTGACAGGTGAACTTCTGGAG
CAGAATGCTCAAGCCTTAAATCAAATTTATGCAAATTTTGCAGCTTTTCAGATACAGGAA
AATATTGATCTCCTCTGCCAAACTCGTGACAACATTCTGAAAATCATGAACGAGTTGAAT
GACATGCCAGATATAATGAAGCAGATGCAAGTACTTCCGGTGAAACTGAATGAAGAGCTA
GCTAATACCGTCCTTCCCCCTTCATCTCGCCCTATGCTTTCATGA
>EDWA@DN14529_c0_g1_i5
ATGGAGAATCCACCGGGGAACCATCAACTAGAAGCGAATCATCCGCCGTCTTCTTTCAAT
GGAGCATACTTGAACAACGGGAATCCGGCACCCGAAGCCTTGGGTTCGGGTTTGAAGCAT
AACCCTGTCATTTCCCTAGATTGGACCTTAGAAGAGCAAACTATAGTAGAAGACGGGTTA
AAAAAATATGCATTAGAGCCGAGCATAATTCGTTATGCAAAAATAGCTTTGCAGTTACAA
AATAAGACGGTCAGGGATGTCGCTTTGCGGTGCAGATGGATGACGAAAAAGGAAAATAGC
AAGAGAAGGAAGGAAGAACATAATATAGCCAGGAAAAGTAAAGACAAAAAGGAAAGAGTT
GCTGATCCTCAGGGAAAGCCTACCCATTTTGCAGCTCAACCTAATCATTCTCCGTATGCA
CCCCCAATGATTCCTATTGACTATGATGATGGCATTCCATACCGAGCCATTGGCGGGGTG
ACAGGTGAACTTCTGGAGCAGAATGCTCAAGCCTTAAATCAAATTTATGCAAATTTTGCA
GCTTTTCAGATACAGGAAAATATTGGTCTCCTCTGCCAAACTCGCGACAACATTCTGAAA
ATCATGAACGAGTTGAATGATATTCCCGATATAATGAAGCAGATGCAAGTACTTCCGGTG
AAACTGAATGAAGAGCTAGCTAATACCGTCCTTCCCCCTTCATCTCGCCCTATGCTTTCA
TGA
>EDWA@DN14529_c0_g3_i3
ATGGCGACTCCACCGGGGAACTATCACCGAGCAGCGAATCACCCGTCGTCTTCTTTCAAT
GGAGTACACTTGAACAACGGGAATCCTGCACCCGGCACCTTGGGTTTGGGTTTGAAGCAT
AACCCTGGTATTACAGTGGATTGGACCTTAGAGGAGCAAGCTATACTCGAAGAAGGGTTA
AAACAATTTGCATTAGATCCGACTGTAACTCGTTACGCGAAGATAGCCATGCAGTTAAAT
GACAAGACAGTACGGGATGTGGCTTTGCGTTGCAGATGGATGAATAAGAAGGAAACTAGC
AAGAGAAGGAAGGAAGAGCATAGTCATGCCAGGAAAGGCAAAGACAAAAAGGAAAGAGTT
GTTGATCCTTCAGCGAAGCCTACTCATTTTGCTGGTCAATCTAGTATTACCCCAAATCCA
GTTCCAATGATTCCTATGGACCCTAATGATGATGGTATTCCATTCGGAGCCATCGGTGGG
GTGGCAGGAGAACTTCTGGAGCAGAACGATCAAGCCTTGAATCAAATATGTGAAAATCTT
GCGTCTTTTCAGATACATGAAAATATCGGCCTCCTCAGCCAAACTCGTGACAACCTTCTC
AAGCTCATGGATGAGATAAATGACTTGTCAGAGATGCCGGATACAATGAAGCGGATGCTG
CCACTTCCTGTGAAACTGAACCTTAACCTCGCCAACGCCATCCTTCCTCCTGCCATCCTT
CCTCCTCCTCTCCCTCCTATGTAG
>EDWA@DN14529_c0_g4_i1
ATGGCGACTCCACCGGGGAACTATCACCGAGCAGCGAATCACCCGTCGTCTTCTTTCAAT
GGAGTACACTTGAACAACGGGAATCCTGCACCCGGCACCTTGGGTTTGGGTTTGAAGCAT
AACCCTGGTATTTCAATGGAATGGACCTTAGAAGAGCAAGCTATACTCGAAGACGGGTTA
AAAAAATTTGCGTCAGATCTGGGCATAAATCGTTACACTCAGATAGCCATGCAGTTACAA
AATAAGACGGTGCGGGATGTGGCTTTGCGTTGCAGATGGATGACTAAAAAGGAATGTAGC
AAGAGAAGGAGGGAAGAGCTCAACTCAACCAGGAAAAGTAAAGACAGAAAGGAAAGAGTT
GCTGATCCTTCTGCAAAGCCTACTCATTTTGCTGGTCAATCTAGTATTTCCCCAAATCTA
ACCGCAATGATTCCTATGGACTATAATGATGGTATTCCATGCAGAGCCATTGGCGGGGTG
GCAGGTGAACTTCTGGAGCAGAACGCTCAAGCCCTAAATCAAATATCTGCAAATCTTGCA
TCTTTTCAGATACAGGAAAATATCGGTCTCCTCGCCCAAACTCGTAACAACCTTCTCCAA
CTCATGAATTCGATGAATGACGCTCCGGATATTATGAAGCAGATGCCACAGCTTCCGGTG
AAATTGAACCTTGGCCTTGCCAACACCATCCTTCCTCCTCCTCCTCCCCCTCTCCTTCCC
CCTCCCCCTCCTATTCTGTGA
>EDWA@DN14530_c0_g1_i2
ATGGCCAGTCTTGCCAATGTCCTGCTGTCAAGGCGAGTTCAAGAAATGGTCATCAATGGT
GAAGAACCAGAATCACTCTACATTTGCCGGGACGAAAATGAAGCTCAAAACGTTCCATCC
CCGTTAGCTCCAATTCCCATTATCGACCTCAATCTCTTCTCCTCCTCAACCACCAAAACA
GAAGAAGAAGAAGAAGAAGAATTGCAGAAGCTAAAATCAGCACTCTGCTCTTGGGGTTGC
TTTCAGGCTATAAATCATGGGATACCAAGTTGTTTCCTTGACGAATTTCGCCAAGTGACC
AGGGAATTCTTCCAACTGCCGATGGAAGAGAAGAACAAGTACTGCAAAGGAATTGAAGAG
GTTGAAGGATATGGAGGCGACCCTTCCCCTGAAGAAGGTCAGTTCCTTGACTGGCAAGAT
CGTTTGTTTCTCACAGTTTACCCTCATGATTTAAGGGACACCAAAATTTGGCCCCAAAAC
CCCAAATCTTTCAGGTGA
>EDWA@DN14531_c0_g1_i1
AATAGCGTAGGCCAGAACTTGATACATCAACATTTCCTTCGTCCCACGGTATTAGAGCAT
CAAAGCAAGCTCAAAGGCTCTTCTGTCATTCCAACAAATTCCTTGTGCGCCACTGCTTCG
CTAAATCAATCGCTAGCTCAGCCTCGGAAATATCAGTTATCTACGAAATTTTATGGCAAC
AGTTTGAGTAAGAGGAAACAGAAGTTAGCAATGGCGAGCCCACGGGCTGTGACGTTCATC
CCTCAAGCTGTGCTGGCCGCTGATCCGGCTTCTGAGAATCTCGGAAAATTCAACATTGAT
GGGAATATTGAATTGCAGGTTGATGCTAGTGCTCATACTTCAGGGTCTATTACACAA
>EDWA@DN14532_c0_g1_i1
ATGTCGTCTCTTCCGTTGCTTGCGCCACCGCCTTGGCCATCGTTCGTGAGTGTTGGGGTG
CCGTCGTACATGTTCAGATCGGCCGTCGTTGTTATGGGTTCGTTGCCGTCTCCGTCATCC
TCTTCCCCCCACCATCGTTCTTGCTTCATGTTGTGTCGCGCCGTCAAGGGTTCTTTGAGC
CCTAGATCTGATTGCAGCAATCAGACGTTGGGTTGGTTGTGTTGTGTTTGGGTTGAGCCC
AAAATGGAAACCCTTGAGCCATATCAGATGAAAGGGGTTAAGTTTGGGCTTTGTGTTATG
GTTGGGCTCAAAGCTGGAGACCATATGAGTATGACCTGTTGTGGAGCTGTTTTGGGAGGC
CATGTGTAA
>EDWA@DN14533_c0_g1_i4
ATGGCTGCTGCTGTAGTACCCAAAGCTGTATCTCCATTTCTTACTAATCCATCTTCACTT
CCTTCTGCCCACTTAACCACCAAGCCACCATGTTTTAGGCTACTAGACCGCTCTCCATGC
ACCAAGACTAGACCAAGTGTTCGAACCCATGCTAAGAAAAAGAACCCATGGTTGGACCCT
TTTGAAGATGAAGTGGAGGACCCATACTCGGAATATGGTTCATTGTTCACCGATGGCAAG
CAAGAAGAAGACCCCAGACCCCCTGATAACCCTGATAACCCTTACGGGTTCTTGAAATTC
CCTATGGGGTTCACTGTGGAGTTGGCTTCATTGCCATTGAAAATCAGAGGTGACGTCCGG
AGATGTTGCTGTGTCATTTCTGGTGGTGTCTATGAAAACTTGTTGTTTTTCCCTGTGATT
CAGTTGATCAAAGATAGGTACCCTGGTGTTCAAGTGGATATATTGGCATCGGCGAGAGGA
AAGCAGACATTTGAATTGAACAAGAATGTGAGATGGGCTAATGCTTATGATCCCGACGAT
GACTGGCCTGATCCTGCTGAATACACTGACATGCTTGGACTTCTTAAGGGTAGGTACTAT
GACATGGTTTTGTCGACAAAACTGGCGGGTCTTGGCCATGCGGCGTTCTTGTTTATGACC
ACAGCTCGAGATAGAGTGAGCTACATTTATCCAAATGTGAATGCAGCGGGAGCTGGATTA
CTCCTTTCAGAAACTTTTACACCAGATAGTTTGAATCTTTCTGAAGCTGGATATAACATG
TACCATCAGATGGCTGATTGGTTGGGAAGACCATTTCGGAGTGTTCCAAGGCATGAAGTT
GGTCCCCTAAGAGTGTCGATTTCGAGGAAGGTGAAGGAGTTTGTTGCAGAAAAATACAGG
AATGCAGGTGTAGAGAAAGGGAAATATATAGTGATTCATGGAATAGAATCGGATTCCAAG
GCTTCAATGCAGTCTAGGGGCGATACTGATAGCTTGCTCCCCATTCAAGTATGGGCTGAA
ATAGCCAAGGATATAAGGTATTACCTCCTCTCATGTTGA
>EDWA@DN14534_c0_g1_i1
TCTGCGGAAATAATTGCAAGGATTCGTAATGAAAAAGCTAGAAAGTACTTGAATAGCATG
AGAAAAAAGAAACCAATTCCTTTCACAAATAAATTTCCAACTGTAGATCCATTGGCCCTC
AATTTGCTTGAGCGTCTCGTTGCATTTGATCCTAATTATCGTCCGTCTGCTGAAGAGGCA
TTAGCTGATCCATATTTTGAAGGATTAGCAAATGTGGACAACGAACCATCCATGAAACCC
ATTTCAAAATTTGAATTCGAATTTGAAAGAAGGAAGTTGTCAGAAGATGATGTTCGAGAG
CTAATTTACAGAGAGGTATTTATGTGCATAGAGATTAGTCCTTACCTCAGCGATATTGTT
CTCCGTTTTAGTTCCCTCCTTAACTTATCATTCATTTGCGATTCATCATATTTTGATATG
CGAATAGATATTAGAGTACCATCCGCAGATGCTTCAGGAGCACCTTCAAGGCAAAGATCA
CATTGGCTTCATGTATCCAAGTAG
>EDWA@DN14535_c0_g1_i2
ATGGCTAGCACCTCAAATCTGGAGCTTAACTCGAGCCGGAAGTATCGACTATGGCTGACT
GAAACATTTGATGGCCATGAAATGCTTGATGATGAGTTGTCAGATAGTAATCTGGATGAA
AATGGTAATTTGATCAATTCATTGGATCAACATTTTCCTATGACTATGGAACATAGGGAA
CCGTACAGAGGCATGGAGTTCGAGTCAGTGGAGGATGCTAGGGAGTTCTATGAAATATAT
GGTCGACGCATGGGCTTCACCATTCGGAACAATCGCACACGTCGGTCGCTTAAGGATAAT
TCAATAATTGGTCGAGAGTTTGTTTGCTCGAAAGAAGGTTTTCGTGCAGAGAAATACACA
AAGAAAGAAACCAGAGTTTCCCAATCACGGCCTGTGACAAGAGAGGGATGTAATGCAATG
CTGAGAATAGCAGCAAAGGATGGCGGAAAATGGGTTATCTATGGTTTTATTAAAGAACAT
AATCATGAACTGAATCCGAGCAAAATACCACCTCGACGGTCGCATCGAATTGCGTTTTGT
GAGGATGAAAAAGATCTTAAAATTCGAGAATTGTCCTCAGAGCTGCATCGCGAGAAAAAG
AAATCTGCTGCTTACCAAGAACAGCTACAGATGGTTTTAAATTATATCGAAGAACACACT
CAGCGGCTATCCCTAAAAGTTAATTTGGTTTCCAAAAATCTGAGGGAGCTTGAATCTGAA
GACTAA
>EDWA@DN14536_c0_g1_i2
GATAACGAAACAACTGGTTTTTGTGTCGGTGGCTGCAGTGCTATTGCTGATTCAGGGACT
TCCATGGTGGCTGGTCCCACGGTTTGTATTAATTTGTGTCTATTTCTGTGTATGCATGCT
TGTGTAGCTGTGCTTGTTGAGCAAGGTGGTTGTCAAGTGTTGACCATGTTTTGTCCATTC
TATGATGGTTTCTCATGGAAACATTGGATGTATCATTATGTCCATTCTATGATGGTTTCG
CTCCATAACAAGTTTGTTTTCCATATTGTGATTATAGATGCCTATGATTATAAGTGCTTG
GTAGAGTGCTAA
>EDWA@DN14537_c0_g1_i2
ATGGATGGAAATGGAATAGACGAAGGTAAGGTGGAGGATGGATTCCCCCATGAAGAAGAA
GAAGACGACGATGTGAACAAGAATAAGAAAGGAGCTGGGTACGAGATGTCGGTGGAGCAA
ATCTTCGAAAGAAGGCAAGTTCCGCCGTGGAGGAAACAGTTAACGATGAGAGCCTTCGGC
GTGAGCTTCTTGTTGAGCATATTGTTCAGTTTCATAGTAATGAAGCTCAATTTAACAACC
GGAATCATCCCTTCCCTCAATGTCTCCGCCGGATTGTTAGGGTTTTTCTTCGTCAAGTCA
TGGACTAAGTTGCTCCAAAAATCCGGCCTCCTCAGGCAGCCCTTCACCCGCCAGGAGAAC
ACCGTCATTCAGACCTGCGTCGTCGCCTCCTCCGGCATCGCCTTCAGCGGGGGATTCGGA
AGTTACCTCTTCGGAATGAGCGAACGCATTGCCAAACATTCAGGGGATAATGGAGGTTTC
AAGAATCCATCTCTAGGATGGATTATTGGCTTCCTCTTTGTTGTTAGCTTTCTTGGTCTC
TTTTCCGTGGTGCCTCTTCGGAAGATCATGATCATAGACTTCAAGTTGACATATCCAAGT
GGTACTGCAACTGCGCATCTCATCAATAGCTTCCACACTCCTCAAGGAGCAAAGCTAGCA
AAGAAGCAAGTAAAAACATTGGGGAAGTTCTTTTCTTTCAGCTTTTTGTGGGGTTTCTTT
CAGTGGTTTTTCACTGCTGGAGAGGATTGTGGATTTGCTAGCTTCCCTACGTTTGGGCTT
GAAGCATACGAGTACAAGTTTTTCTTCGATTTCTCAACAACATATGTGGGAGTAGGGATG
ATATGCCCCTACATAATAAACATATCAGTGCTGCTTGGAGGAATAATTTCATGGGGTCTA
ATGTGGCCTCTCATTGAAGAAAGAAAGGGAGATTGGTATCCTGCTGGTCTTTCCCCGAGC
AATATGCATGGGCTACAAGGTTACAAGGTTAGTTTCCGATAG
>EDWA@DN14538_c0_g1_i1
TACAACCTCTCCCAGCCTCGCTACTTCTGCAAGTCCTGCCGCCGTTACTGGACTCAGGGT
GGCACCCTCCGTAACGTCCCCGTCGGTGGTGGGACCCGCAAGGCTTCCAAGTGCTCCCGG
AGCTCTTCCGGGCCACCTCCCTCCGTCGCGAGTTCGTCTTCCTCGAGCATGATCCACGAA
GCAGAGTCCGTCCATATGGCTGTTGCTAACCCTGTTTCGGAGCCTATGCCCGGAAGCGGA
GCTAAACCCGAAGTGGATTTGAATGAAACTGTGGATCTTACTGTCAACGGAGGCTACACT
TCGTTTTTGAACTCCCAGGGAGACGGGTACCTAACACTCGGTGGATACGGGGTCGGGGCT
GGCTCAGGATTCGATGGGGTTTGGGGATATCCCGGTGGTTACAGCGGCGGCGAAGGTGAT
GAAGCCGGTGGGTGTAATTCATGGCAAGCAACAAGCAATGTGGAAGGCGGCGGGGCGTTA
GTGGATGGGGATTGCTTTGCTTGGCCAGGGAAAGGTTCGAAGTGA
>EDWA@DN14539_c0_g1_i2
ATGAATGATAATCCCATAGATTGCATTATTTCAAAAGTTAGTGTTACACAAATATCACCT
AAGTTAGATTTGGAAACAAAGTCTCTTCCCCAATCTAATTTCTATTTTGACATGGAGTAC
TGTGTGGATTATTCAACATTCCGCACCTTGCCAACTGATGTATGTTCAGATAATTCTTTC
AAGAGCTTCAGTTCCTCAAACTTCTACAAGGAGGTTTCCCCTACAACTCCCCCCTTTTCA
GTAAATAATCCATGTTTTGGAACTTACAAGGAAGAACTCAAGCTATTAGATCTTTATTCT
GGTTGTGGTGGAATGTCAACTGGTTTATGCCTTGGTGCCAAAGCATCTTGCATTGATCTA
GTGACGAAATGGGCAGTTGACAATGATGTGTCAGCGTGTGAAAGCTTG
>EDWA@DN14539_c1_g1_i1
ATGCCTAGTCCATGCAGCATAGAGCTTTTAGCTTACCGCGGCAAAAGTTTCTCCATTAGC
TTTAAACAATCTAAAACTAAAATATGCAGTAGCATTAATTTGATAATACCACTTTACCTT
CCTTTTTTGGGTTTTGTGAACAAGAATGGACGAAACTTTATTATTTATTTGTTGCTTGCT
TGCTCAATTATTAATGAACCAGGGGTATGTTTGCCCCTATATGTGTTATTTAGTTGGGTT
GCACTCATAAGTATCTTTCTTGCCCAGAGACACGTCCATCTTTTGTCCCTACAAACACGT
CCAGAGACATTTTTTATGGGACGGAGGGAGTAG
>EDWA@DN1453_c0_g1_i1
AAGGAAGATGATGTTAGGAAGTCGGTTCGTGGATGCATTGTTAGTCAAGATCTTTCAGTA
CTAAACTTGGTTATTGTGAAGAAGGGTGAAAATGATCTTCCTGGATTGACTGACACTGAG
AAGCCAAGAATGAGGGGTCCAAAGAGAGCTTCAAAAATCCGCAAGCTGTTCAACCTCTCT
AAGGAAGATGATGTTAGGAAGTACGTCAACACTTATCGTCGAACCTTTACAACCAAATCT
GGTAAGAAAGTAAGTAAGGCTCCCAAAATTCAGAGGTTGGTGACTCCATTGACCTTGCAG
AGGAAGCGCGCCAGAATTGCAGAGAAGAAGAAGAGAGTTGCAAAGTCCAAGGCCGATGCT
GCTGAATACCAGAAGCTCCTTGCCCAGAGATTGAAGGAACAGCGTGAGCGCAGGAGCGAG
AGCTTAGCCAAGAAAAGATCCAGGCTTTCTGCTGCTTCTAAGCCATCCATTGCAGCTTAA
>EDWA@DN1453_c0_g1_i2
GTGAAGAAGGGTGAGAATGATCTTCCCGGGTTGACCGACACTGAGAAGCCAAGAATGAGG
GGTCCAAAGAGAGCATCAAAAATCCGGAAGCTGTTCAACCTCTCTAAGGAGGACGATGTT
AGGAAGTATGTTAACACATATCGCCGAACCTTTACAACCAAATCTGGTAAGAAAGTAAGC
AAGGCTCCCAAAATTCAGAGGCTGGTAACTCCTTTGACCTTGCAGAGGAAGCGTGCCAGA
ATTGCAGAGAAGAAGAAGAGAGTTGCAAAGTCCAAGGCCGATGCTGCTGAATACCAGAAG
CTCCTTGCCCAGAGATTGAAGGAACAGCGTGAGCGCAGGAGCGAGAGCTTAGCCAAGAAA
AGATCCAGGCTTTCTGCTGCTTCTAAGCCATCCATTGCAGCTTAA
>EDWA@DN14540_c0_g1_i1
TCCCGAAAATTGAAGGATTCAAATTCGAGTCTCCAAGACAGGGTTAAAGAATTGAAGGCC
GAAAAGAATGAGCTTCGCGACGAAAAGCAAAGGCTGAAGTCGGAGAAAGAAAAGCTGGAG
CAGCAACTCAAGGCCATGAACATGCAACCTAGCTTTATGCCTCCTGCACCTGCTATCGCT
GCCGCATTTGCTACTACCCAAGGTCAAGTACCCGGAAACAAGTTGGTACCTTTCATTGGT
TATCCCGGAGTAGCCATGTGGCAGTTTGTGCCGCCTGCATCGATGGATACCTCACAGGAT
CATGCACTCCACCCTCCGGTTGCCTAG
>EDWA@DN14541_c0_g1_i1
GAATGGTACACCCAAAATCCCGATTGGTGGGGCGATGTGTCCGGCGCACTGCTTCCACAT
CCAAGAATGCTGATGATGCCTGGTGGTAGACACTTTGATTCTGAAGAGGGAAAAGGACCA
TCATATACAAGTGCTCCTAATCAGACCCGAATGGTAGTTCCCACCTCCAAAAGCAGTGCC
TCTCACCAAAAACCAGCATTGAAGTTCTTGATTTATGGCAAGACTGGCTGGATCGGAGGT
CTGCTAGGGCAGTTATGTGATAAGCAAGGTATTCCCTTTGAATATGGAAGAGGACGGTTG
GAAGATCGTTCATCACTTATGGCTGATATTCAGAGCATAAAACCTACCCATGTTTTTAAT
GCTGCGGGTGTGACTGGCAGA
>EDWA@DN14541_c0_g3_i1
TGCAAACTTTTCTCGATGGATCCTGAGACAAGCATCAAGTTCGTCGAAAACAGACCGTTC
AATGACCAGAGGTATTTTCTTGATGATCAGAGACTGAAAAAATTGGGATGGTCAGAGCGA
ACTGTTTGGGAAGAGGGGTTGAAGAAGACCATAGAATGGTACACCCAAAACCCTGATTGG
TGGGGCGATGTGACTGGTGCGTTAGTACCACACCCGAGAATGTTGGTTATGCCTGGTGGT
AGACACTTCGATTCTGAGGATGTAAAAGAGACATCATACGTAAGTGGTCCCAACCAGACC
CGAATGGTGGTTCCAACCCACAAGGGCGGTAGCTCTCCCAAGAAGCATTCCTTGAAGTTC
TTGATCTATGGCAGGACTGGCTGGATAGGGGGTTTACTTGGTCAGTTATGTGAAAAACAA
GGTATTGCCTTCGAGTATGGAAGAGGACGCTTGGAAGATCGCACATCGCTTAAGGCAGAT
ATCAGGAATATAAAGCCGACCCATGTTTTTAATGCTGCTGGTGTTACCGGCAGACCTAAT
GTTGATTGGTGTGAATCTCACAAAACAGAAACAATTCGCACTAATGTTGTTGGTACTTTA
ACCTTGGCAGATGTTTGCAGAGAGCATGGGCTGTTGATGATGAACTTCGCTACCGGGTGC
ATATTCGAGTATGATGCTGCACATCCGCAGGGCTCTGGCATTGGGTTTAAAGAGGAAGAC
AAACCCAATTTCATCGGCTCCTTCTATTCAAAAACCAAAGCTATGGTTGAAGAGCTGTTG
AAAGAGCATGACAATGTCTGCACCCTCAGAGTTAGAATGCCGATCTCATCCGACCTAAAC
AATCCCCGTAACTTCATCACCAAGATTTCGCGTTACAACAAGGTGGTTAACATCCCCAAC
AGCATGACGATCTTGGATGAACTATTACCCATATCTATCGAGATGGCAAAGAGGAACTTG
AAAGGCATATGGAACTTCACAAACCCTGGAGTCGTGAGCCACAATGAGATCCTGGAGATG
TACAAAACTTACATTGATCCCGAGTTTAAGTGGGCGAACTTCACATTGGAAGAACAAGCC
AAGGTGATCGTCGCACCCCGAAGCAATAATGAGTTGGATGCATCCAAGCTGAAGAAGGAG
TTCCCTGAGTTGCTATCGATCAAAGAATCACTGGTTAAGTATGTCTTTGAACCCAACAAG
AGAACCTGA
>EDWA@DN14541_c0_g3_i2
TGCAAACTTTTCTCGATGGATCCTGAGACAAGCATCAAGTTCGTCGAAAACAGACCGTTC
AATGACCAGAGGTATTTTCTTGATGATCAGAGACTGAAAAAATTGGGATGGTCAGAGCGA
ACTGTTTGGGAAGAGGGGTTGAAGAAGACCATAGAATGGTACACCCAAAACCCTGATTGG
TGGGGCGATGTGACTGGTGCGTTAGTACCACACCCGAGAATGTTGGTTATGCCTGGTGGT
AGACACTTCGATTCTGAAGATGGCAAAGTTACTAGTGATCCTATGACTCCCCGAATGATA
CTTCCAACCTCCAAAAGTAATGAATCTCCCCTTAAGCCGGCCTTGAAGTTCTTGATCTAT
GGCAGGACCGGCTGGATTGGAGGTTTACTTGGTCAGTTATGTGAGAAACAAGGTATTCCG
TTTGAATATGGAAGAGGACGCTTGGAAGATCGATCATCACTCGTAGCAGATATTCAAAAT
ATAAAACCAACCCATGTTTTCAATGCTGCTGGAGTGACTGGTAGACCCAATGTCGATTGG
TGTGAATCTCACAAAACCGAGACAATTCGCGCCAATGTGGCTGGGACCTTGAACTTGGCA
GATGTTTGCAGACATCATGGGGTTCTCATGATGAATTTCGCTACCGGGTGTATATTCGAG
TATGATGCTGCGCATCCTCAAGGCTCAGGGATTGGATTTAAAGAGGAGGACAAACCCAAT
TTCACCGGTTCCTTCTATTCGAAAACCAAGGCTATGGTTGAAGAGCTGTTGAACGAATAT
GACAATGTCTGCACCCTCAGAGTTCGAATGCCTATCTCATCCGACCTAAACAACCCGCGC
AACTTCATCACCAAGATATCGCGCTACAGCAAGGTGGTCAATATCCCCAACAGCATGACG
ATCTTGGACGAACTTCTACCGATTTCTATCGAGATGGCGAAGAGGAACTTGACGGGCATA
TGGAACTTCACGAACCCCGGGGTTGTGAGCCACAATGAGATCCTGGAGATGTACAAAACT
TACATTGATCCCGAGTTTAAGTGGGCGAACTTCACATTGGAAGAACAAGCCAAGGTGATC
GTCGCACCCCGAAGCAATAATGAGTTGGATGCATCCAAGCTGAAGAAGGAGTTCCCTGAG
TTGCTATCGATCAAAGAATCACTGGTTAAGTATGTCTTTGAACCCAACAAGAGAACCTGA
>EDWA@DN14542_c0_g1_i2
ATGCTTATAAGCACCCTTTTAAAAGGACCTTGTTACTTCCTTTTCTTTCTCCGGGTCTCG
GATGTGCATGATGATCATCAAACTGTTGGAACTTCTTTAAGCATTGTAGATTTCGATGAG
CTTTTAAGCTGTTTATCTGAAATGCAGACTGGTTTGATGGATGATGGAGTGAAACTTGCT
CTACTCGGTTCATGGATGGCTCTCTTTGTTATCTTTGCTGGAAGGAAGTTTACTCAACCT
ATTAAGGATGATATTGGCGACAAATCCGTGTTTGTGTTCAATTCTTTACCGGAAGATGAA
AAGAGGGCCTTGATCGAGAAACTTGAGAAGCAGAAATTACAATCTGATAGCTAA
>EDWA@DN14543_c0_g1_i1
CGATCTAAAATATATAAAAACGTTAGGGTTTCTGATCTGCAAAAAAGAGGGGAAATGGAA
TCGAAAATGGATATTACGGAGAAAAAGGAAGGAGAGAGCAATAACAGCAGCAAAGATTTG
AACAATAATAATATTAATAACGAATTGACGGATTCTGATAGTAAAGAAGCTGAAGAACGC
CAAGCCCGTGAGCTCAAAGCCGGTTTGCATCCTCTGAAGCACAAGTTTGTGTTCTGGTAC
ACTCGTCGGACGCCTGGAGTTCGAACCCAAACAGCCTATGAGGACAATATAAAGAAAATT
GTGGATTTCAGTACAGTTGAAGGCTTTTGGGTCTGTTATTGCCACTTGGCTCGTCCTTCT
ACTTTGCCAAGCCCCACAGATTTGCATTTATTCAAGGAGGGAATCCGTCCACTATGGGAG
GACTCTGCAAACTGCAATGGTGGCAAGTGGATAATTCGGTTCAAAAAGGTGGTTTCAGGT
CGCTTTTGGGAAGATCTGGTAAGAAGGAATACTGTATATAAGAATCTCCCTTCTGATATT
CTAATTAGGTTTTGTTGTATGAACAAGTTAAATGTCTCTTTTTAA
>EDWA@DN14543_c0_g1_i4
CGATCTAAAATATATAAAAACGTTAGGGTTTCTGATCTGCAAAAAAGAGGGGAAATGGAA
TCGAAAATGGATATTACGGAGAAAAAGGAAGGAGAGAGCAATAACAGCAGCAAAGATTTG
AACAATAATAATATTAATAACGAATTGACGGATTCTGATAGTAAAGAAGCTGAAGAACGC
CAAGCCCGTGAGCTCAAAGCCGGTTTGCATCCTCTGAAGCACAAGTTTGTGTTCTGGTAC
ACTCGTCGGACGCCTGGAGTTCGAACCCAAACAGCCTATGAGGACAATATAAAGAAAATT
GTGGATTTCAGTACAGTTGAAGGCTTTTGGGTCTGTTATTGCCATTTGGCCGGTCCTTCT
ACTTTGCCATGCCCCACAGATTTGCATTTATTCAAGGAGGGAATCCGTCCACTATGGGAG
GACTCTGCAAACTGCAATGGTGGTAAGTGGATAATTAGGTTCAAAAAGGTTGTTTCAGGT
CGCTTTTGGGAAGATCTGGTAAGAAGGAATACTGTATATAAGAATCTCCCTTCTGATATT
CTAATTAGGTTTTGTTGTATGAACAAGGTCAAATGTCCATTTTAA
>EDWA@DN14544_c0_g1_i1
ATGGATTTATCGAACAATATGTTTACCGGAGAGATTCCGGAGAGTTTCGCTGAGCTTAAA
AACTTGACTCTGCTCAATCTTTTCAGAAACAAGCTTCACGGACAGATTCCCGAGTTCATT
GGCGAGTTGGCCGAGTTGGAGGTATTGCAGTTATGGGAAAATAACTTCTCTGGGAGCATT
CCTCAGAAGTTGGGCAGTAACAAAAAGCTTCAGGTCCTAGATCTTTCCTCCAATAAATTA
ACAGGGACTTTGCCGCCAGATATGTGTTCCGGCAACACGTTGCAAATGTTGATTGCTTTG
GGGAATTTCTTGTTTGGTTCAATTCCAGAATCATTGGGGAAATGTGAGTCACTCAGTCGG
ATTCGTATGGGTGAAAATTATCTCAACGGATCGATTCCCAAAGGCCTTTTTGGTTTGCCT
CAGCTTACACAAGTTGAACTGCAGAATAATTATTTAACCGGGGAGTTGCCGGTCACCGAT
TCTTCAGTTTCTGCGAATCTTGGGCAAATTATCTTATCGAACAATCAGCTTTCGGGGGAT
TTACCGGCAAGTGTGGGTAACTTTTCAGGTGTTCAGAAGCTTCTTCTTGATGGGAATAAG
TTTGCCGGTCCAATCCCAGCTGAGATTGGGAAGTTGCAACAACTTTCAAAGATTGATTTT
AGTCGTAACAAGTTTTCAGGATCGATGCCTCGGGAAATTTGCAAATGCAAGCTGTTAACG
TTTGTTGATCTTAGTCGAAACGAGCTTTCGGGTGAAATTCCCACAGAGATCACAGGTATG
AGGATATTAAACTACCTGAATCTGTCAAGAAATCATCTCATGGGTAGTATTCCTTCATCA
ATATCAACTATGCAAAGTTTAACATCCGTTGATTTCTCATATAACAGTCTTTCTGGTCTG
GTTCCGGGCAGTGGTCAGTTTAGTTACTTTAACTACACCTCATTTTTGGGGAACCCTGAA
CTTTGTGGTCCTTATTTGGGGCCTTGTAAAGATGGGGTTGCTAAAGGAACTCATGTTAAA
GGAGGACTCTCTGCTTCTTTGAAGCTTTTGCTAGTTATAGGCTTGCTTGTCTTCTCCATC
TTGTTTGCTGTGGCAGCCATACTCAAAGCAAGATCCTTGAAAAAGGCAAGCGATTCTCGT
GCTTGGAAGTTAACTGCTTTCCAGCGCTTGGATTTCACCTGTGATGATGTTTTGGATTGT
TTGAAGGAGGATAACATAATTGGA
>EDWA@DN14544_c0_g1_i2
ATGGATTTATCGAACAATATGTTTACCGGAGAGATTCCGGAGAGTTTCGCTGAGCTTAAA
AACTTGACTCTGCTCAATCTTTTCAGAAACAAGCTTCACGGACAGATTCCTGAGTTTGTT
GGTGAGTTGCCCGAGTTGGAGGTATTACAGCTATGGGAAAATAACTTCACGGGGAGCATT
CCTCAGAAGTTGGGTAGTAACAAAAAGCTTCAGGTCCTAGATCTTTCGTCGAATAAGTTA
ACGGGGACTTTGCCGCCGGATATGTGTTCCGGCAACACGTTGCAAACGTTGATTACTTTG
GGAAATTTCTTGTTCGGTCCAATTCCAGAATCGTTGGGGAAATGCGAGTCCCTCAGTCGA
ATTCGTATGGGTGAAAATTATCTCAACGGATCGATTCCCAAAGGCCTTTTTGGTTTGCCT
CAGCTTACACAAGTTGAACTGCAGAATAACTATTTAACTGGGGAGTTCCCGGTTACCGAT
TCTTCCGTTTCTATGAATCTTGGGCAAATTAGCTTATCCAACAATCAGCTTTCGGGGGCT
TTACCAGCAAGTCTTGGTAACTTCTCAGGTGTTCAGAAGCTTCTTCTTGATGGGAATAAG
TTTGCCGGTCCAATCCCAGCTGAGATTGGGAAGTTGCAACAACTATCAAAGATTGATTTT
AGTCATAACAAGTTTTCAGGGTCGATGCCCCCGGGAATTTGCAAATGCAAGCTGTTAACG
TTTGTTGATCTTAGTCGAAACGAGCTTTCGGGTGAAATTCCCACCGAGATCACAAGTATG
AGGATATTAAACTATCTGAATCTGTCGAGAAATCATTTCATGGGTAGCATTCCTTCATCA
ATATCCACTATGCAAAGTTTAACATCGGTTGATTTCTCCTATAACAATCTTTCTGGTTTG
GTTCCTGGCAGTGGTCAGTTTAGTTACTTCAACTACACCTCATTTCTGGGGAACCCTGAA
CTTTGTGGTCCTTATTTGGGGCCTTGTAAAGATGGGGTTGCTAAAGGAACTCATGTTAAA
GGAGGACTCTCTGCTTCTCTGAAGCTTTTGCTCGTTATAGGCTTGCTTGTTTTCTCCATC
TTGTTTGCAGTCGCAGCCATAATCAAAGCAAGATCCTTGAAAAAAGCAAGCGATTCTCGG
GCTTGGAAGTTAACTGCTTTCCAGCGCTTGGATTTCACCTGTGATGATGTTTTGGATTGT
TTGAAGGAGGATAACATAATTGGA
>EDWA@DN14545_c0_g1_i1
ATGGCGAGGGCCAACGAGGATTACAACAAGTTGATCGCCCGGTTACCGGAGCTCTTGGTC
GGGAAAACAGAGAGGGTAAACGCATTGATCAAGATCTTATGCGCCGGTGCCAAAAAATGC
ATGAAGGAGAAGAATATGCACCTGGCACCATGGAGAAAGCAAAAGTACATGCAAGCCAAG
TGGCTTGGAACATACGAGAGAACCACGGCGGCGCCTTTGCCGGTGAGACACTCGGAGCCG
CGGCCGCAAAAACCCAAGGCGTCGATGCTGACCTTCGATCTGCTGGAGAGATTGCCAGGC
TTGCATTACACTGCCGTTGAACTTGTGTGGTGA
>EDWA@DN14545_c0_g2_i2
ATGGAGGAGATGCCGGTGACACGACAGAATTCGGAGGAAATCGACATGTTCCTTGACGGA
GCGGCGAGTTTCGCCGACATTATGTTTGGATTCTTGGATGGAAGCGGTGGGTCAGAGGAA
AATTCAGGGGACTTGGTTGACCGTGATGAAAACGTTGACGACGGGGAGATTGAACAGAAC
AAGATTTTCTGGGAAGCCCAAATGCAGCTTCTTCAGGTAAACTATGTCCCATGTCGGAAT
GGAAATTTTAAAGATTGGGTGATTAAATGTTCATGCATTGCAAATTGCAGGCAACGTTGC
GCCGAACTACTTGTCTGGAAACAAGAATTCGACAAGCTACAAAAGAAGCATTGGGCGAGA
TAG
>EDWA@DN14545_c0_g3_i2
ATGCAAAGGGAACTATCGGTTCGTCTCCAAAGCTTAGGTTTCAATTGTTACATATGCAAG
TCCAAGTGGAGAAGCTCACCTGAAATTCCATCCGGGGAGCACACGTATTTAGAAGTGCTG
GACAAATCGAATCCCCAAAAAGGCGATGTACGAGTCGTGATCGAGTTAAACTTCCGAGCC
GAATTCGAAATGGCGAGGGCAAACGAAGAATACAACAAGTTAATCACTCCGTTATCGGAA
TTGTTCGTTGGCAAAACAGAGAGGCTGAGAGCAGTGATCAAGATATTATGCGTGGCCGCC
AAGAAATGCATGAAAGAGCAGAAGATGCACTTGGCTCCATGGAGGACGCACAAGTACATG
CAAGCCAAGTGGCTCGGGACATACGAGAGAACAACGCCGGCACCGTTGCCGGTCGGGATA
CCAGACCGGCCGCAAAAGCCCAAGTCTTCGATGTTAACTTTTGATCTGCGGGAGAATTTG
CCTGCCATGCATTACACTGCTGTTGAAGCTGTGTGGTGA
>EDWA@DN14546_c0_g1_i2
ATGCTGAGTTCAGAGAATCACACTCTCCCACTCATAGCTGTTATGATCACTTCAGAAGAA
AAACAAGTGACTAATGCACACTTCATGCAGCAGCAAAACAAAAACAACCAAAGCTCGGGA
TGTAAACATGTTACGAAAGTTGTGTTCGCCACCAAAAACCTCCGTGTTAAACTCGAACCT
AGATGCCATTCCGTGAAGCAACCGGTTTGGTACGTTTCGGATATAGATCGTTTAACGACA
ACAAATGGCGAGAGAGAAGCATCAAGCAGGCACAAGCATAACAAAGTCGATCGATCCTGT
TACCTCAAACAGCAATAG
>EDWA@DN14547_c0_g1_i4
ATGAAAATGGAAGAAAATCTCTACTCTTCAGCCTCAAATCTTCTCTGTTCAGAGACCACG
AGCTCTTGCTTTGATGATGGTCTCGATTTTACTGAGCTTGGGGTTTCCCCTGCTTGTGAC
CACCACCTTAAAAACCAAGTCTTTAATCAACAAGATCCATTTTTTATAAACAACGGATCA
ACTTCTTTGATGGGTTGTTCTGGTTTTGCAATACAGAGTGATGATAGAATCAAAGAGATG
GTTGAAAAAGAGGTGGAGCATTTGCCTGAAGATGATTATCTCAAGAGACTGAGAAGTGGG
GATTTGAACTTGAGTGTTAGGAGAGAGGCTCTTGATTGGATTTTGAAGGCTTCTGCTTAT
TACCGTTTTGGACCCTTGAGTCTTTGCCTATCCATTAACTACTTGGATCGGTTCCTATCA
GTTTATGACTTACCTAGAGGTCAAGCATGGACAGTACAATTGCTTGCTGTTGCTTGTCTA
TCAATTGCAGCCAAAATGGAGGAGACAAAGGTGCCTCTGCCGGTAGATTTGCAGGTGGGA
GAACCAAAGTTTGTGTTTGAAGCTAAAACAATATACAGAATGGAGATTTTGGTCTTAAGC
ACATTGAAGTGGAAAATGCAAGCCATTACTCCTTGTTCCTTCATTGACTACTTCCTGTTT
AGAATCTGCAATGACCAACATCCATCACCAAGTTCAATGTGTAGATCATTACAAATGATA
TTGAACACAATCAAAGGTTGCTTCTTTCTCAATGTCCGAATTGTTTATCTTATCTTATCT
GTCCGGTTTTCATTGTAG
>EDWA@DN1454_c0_g1_i2
ATGGAACCTCAGCCTCCACAAACACCTCTCAAGATTGCCCGTTTTGCAGACTTCGGGATT
GGACTTACAAATTTGGGTGATTCCTGGAACATGGAGACTGGTAATATGTTGAGTGGAGAA
GGAGGAAACGGGTCGCCTCCAATCGGGCTAGGTCTGGAGCTTGGACGTGGGTCTAGTCAT
AGACCAACCGGGTTCACAGTTTTTCAGCTGCATGAACTACAGCTTCAATCTCTCATCTAC
AAGTACATGGAAGCTGGTCTCCCTGTCCCGAATCACCTTCTTCTCCCCATTTGGAAAAGT
GTTGCCGGTTCTCTTGGCAGCCCTTATCAACTCTACTCCGGATGTAAGCACCCAAAACTC
ATCTCCCTACGGTATGATTTTTTTAAAAAAAAATTGTTGATTATTTTGTTGGATATTGGT
CCAGTTTTGGGCTGTGGGTCGTTGCACTTGGAGTACAAGAATGGAATGGATCCAGAGCCA
GGAAGATGTAGGCGTACAGATGGGAAGAAATGGAGGTGCAGCAAAGAAGCAGTCCCGGAT
CACAAATACTGCGAGAGACACATGCACAGAGGCCGCCAGCGTTCAAGAAAGCTTGTGGAA
GCTTCTCGAGCTGCCACCCGTGGTCGTATTAGCCATGGAAATGCCGACACCAACCTCTCC
ATTTCTCTGCAACTCGATAGCAGTAGTAATGGCAGCAATGTCTCGCCCGGCTTCATTGGT
TTCTCTCCAAAGAGTGTTCTTGGGGGAAGCAACACAAAATCTGAATCTTCAGTGCAATTT
CAAGGATTATAG
>EDWA@DN1454_c0_g1_i5
ATGGAGAGTGGTGGTGGTGGAGGAGGAGGAGGAGGAGGGTCGCCTCCAATCGGGCTAGGT
CTCGAGCTCGGACGTGGGTCTAGTCATACACCAACCGGGTTCACAGTTTTTCAGCTGCAT
GAACTACAGCTTCAATCTCTCATCTACAAGTACATGGAAGCTGGTCTGCCTGTCCCGAAT
CACCTTCTCCTCCCTATATGGAAAAGTGTTGCCGGTTCTCTTGGTGGCCTCCACCTCCAC
GGCAGCCCTTATCAACTCTACTCCGGATATTTGGGTTGTGGGTCATTGCACTTGGAGTAC
AAGAATGGGGTCGATCCAGAGCCGGGAAGATGCAGACGAACAGATGGGAAGAAATGGAGG
TGCAGCAAAGAAGCAGTCCCGGATCACAAATACTGCGAGAGACACATGCACAGAGGCCGC
CAGCGTTCAAGAAAGCTTGTGGAAGCTTCCCAAACTCACTCCACGGCCACGGGTAGTCGT
ATTAGCCATGGAAATGCTGCTGACACCAACCTCTCCATTTCTCTGCAGCTGCATAGCAGC
AGCAGCAGTAGTAGCAGTAACAATGGCAGCAATCTTTCCTCCGGCTTTATTGGATTCTCC
CCCAAGAGTGTTCTTCGAGGAAGCAATCCAAAACCTGAGTCTTCACTACAGTTTGAAGGA
TTTTAG
>EDWA@DN14552_c0_g1_i1
GGTACTCAGAGTAGAGAGATTGGAAATGAAATTGAAGAAATTGGTAGGCAGAGTAATAGT
CAAAGTGCGTCAGATATTAGAAAGAAGTATGAGAAAAAACTTGCTGCACATCAAGAAAAG
GATGAAAACAAAGATTTGTCTGCACCTGGAGCTGGGTTCAACTTCCATGGGATTATTTCA
TCTTGCTTTGAGCCTCACTTGACTGTATATACAGAATTAGAGGAAAAGACACTGATGGAG
AATCTTGAGAAACTTGTTCAGGAAGAAACATGGGATGTTGAGGAAGGAAGTCAAAATAAT
GTTCTTTCCAGTAGTATGCAGTTGTTTCTT
>EDWA@DN14552_c0_g1_i2
GGTACTCAGAGTAGAGAGATTGGAAATGAAATTGAAGAAATTGGTAGGCAGAGTAATAGT
CAAAGTGCGTCAGATATTAGAAAGAAGTATGAGAAAAAACTTGCTGCACATCAAGTAAGT
GAAAATGAAGAAAAGGATGAAAACAAAGATTTGTCTGCACCTGGAGCTGGGTTCAACTTC
CATGGGATTATTTCATCTTGCTTTGAGCCTCACTTGACTGTATATACAGAATTAGAGGAA
AAGACACTGATGGAGAATCTTGAGAAACTTGTTCAGGAAGAAACATGGGATGTTGAGGAA
GGAAGTCAAAATAATGTTCTTTCCAGTAGTATGCAGTTGTTTCTT
>EDWA@DN14554_c0_g1_i1
ATGAGCAGGCCAGGAGATTGGAACTGCAGGTCATGCCAGCACCTTAACTTCCAAAGGAGG
GACTCCTGCCAACGCTGTCGGGAATTCCGGTCAGCTGACCACTTCGGTAGCTTCGGTGGT
GGGAGAGGTGGCTCCTCCTTTGGATTCACCACCGGCTCCGACGTCCGACCGGGTGACTGG
TACTGCACCGCGGGAAACTGTGGCACCCACAATTTCGCCAGTCGTTCTAGCTGCTTCAAA
TGCGGTGCATTCAAGGACGACTGTGCCGGTGGGTTCGACTGCGACGTTCCGCGTTCTAGA
GGATACGGTGGCGGTGGCGGTGGCGGTAACCGATCCGGGTGGAAATCCGGGGACTGGATA
TGTAGCAGGTCGGGATGCAACGAGCACAACTTTGCTAGCCGAATGGAATGTTTCAGATGC
AGTGCCCCACGAGAGTTGAGCAACAGAACTTCATACTGA
>EDWA@DN14555_c0_g1_i3
ATGAGTTTCATCAAAGACATAATCGACTCTCTAAGCTCAATCATCTCAACCGATAGCTCG
CCGCATGAATCAACGCAAAGCCCTAGTTCATCCACGTGTCAAAACATGGAGGGAATAGGT
GGAAACGAACGCACCGCGTATAAACTCAAAGGGTACTTCGATTTGGCCAAAGGAGAGATC
GACAAAGCTGTTCGAGCGGAAGAATGGGGTTTAGTAGACGACGCCGTGGTTCACTATAAA
AACGCACAGCGAATTCTGGTCGAGGCTAGCTCAACTCCCACACCTTCATATATCAGCTCT
AGTGAATTAGAAAAGGTGAAATCACATAGGGAAAAGATATCGAAATGGCAGGGGCAAGTA
TCTGAGAGACTACAGGTTTTAAGCCGCCGAACAGGAAGCACATCCGTGAACAAGAACGCC
TTAAGGCATGCACAAACTGCTGCAGTTTCACCAAGAACATCACATTCTAGGAGAGATGTC
TTACAAAAGTCTTCTCGTAATCCGGTGGTGAGAAATCAGATTGATAGAGTTGGAAGTTCA
AAATCTGCACAAGAACCTGCTAATGGTTACGAGTCAAAGTTGGTTGAAATGATTAATACA
GCGATCGTTGATAGGAGCCCTGCTGTTAAATGGGATGATGTTGCTGGCCTTGAAAAGGCT
AAGCAAGCATTAATGGAAATGGTTATTCTGCCAACTAGAAGGCGAGACTTGTTTACTGGA
CTTAGAAGGCCAGCTAGAGGTTTGCTTCTTTTCGGTCCACCTGGTAATGGGAAGACCATG
CTTGCCAAAGCTGTTGCATCTGAATCACAAGCAACATTCTTTAATGTTTCTGCATCCTCT
CTAACGTCTAAATGGGTAGGAGAGGGTGAAAAGCTTGTCCGGACACTCTTCATGGTTGCA
ATATCCAAACAGCCATCTGTTATTTTCATGGATGAAATTGATAGTGTTATGTCAACCAGG
TTGGCTAATGAAAATGATGCTAGCAGACGGTTGAAGTCAGAGTTTTTAATCCAGTTCGAT
GGAGTGACATCCAACCCTAATGATTTAGTAATTGTCATTGGTGCCACTAATAAGCCTCAG
GAATTGGATGATGCTGTTCTTAGAAGATTGGTTAAGAGGATATATGTACCTCTTCCAGAT
GATAATGTTAGAAGAGTTCTTCTAAAACACAAACTCAAGGGTCAAGAATTTTCCCTACCT
GGTCGAGACCTAGAACGACTTGTGAGGGAGACAGAAGGTAAAAGATAA
>EDWA@DN14556_c0_g1_i4
GTTGCTATGTATATGACCGATGACATAGCTGAACACTTTGAGCAAAGCTCAGGCTGCAAC
TTTAACAGGTTTCTTGGTGGTGTGCCTCGTCTTGAGAGGCTCATCGGGCATATATACTTC
ACGAAGTATTTGAGCATAGGCGATGACCTTGGAAGACTTCCTGTTACATACGTACATTTG
AAGGTAGTCGAATTGAATCAAGTAAGTTTTGAAGATATGAAGGAGATACTCGTTGTTCTT
CACTTGATTACCAACTCTCCTAATTTAAGGGAACTTCAAATTTCGGGTTCCTCAAACACA
TTAGCTGCTATTGATGCGCCCGATTTGGATTTTTGGGATGATGAATGCCCT
>EDWA@DN14557_c0_g1_i1
ATGGGTTGTACAGAATCCAAACAAACCAGTGGTGATGAAATTGTGAAGAAAATCAGAAAG
CCAAAACCTTGGAAGCATTCTGAGCCAATTACTAGAGCACAGCTTGCGCGGATTCGTGAT
GAATTTTGGGATACAGCTCCTCACTATGGTGGCCGGAAAGAGATTTGGGATGCACTTCGA
GCTGCAGCAGAAGCTGAATTAATCCTTGCGCAAACAATTATCGATACTGCTGGAGTGATT
GTTCAGAATGATGATTTAACCATTTGCTACGACGAGAGAGGTGCCAAGTATGAACTCCCC
AAGTATGTCTTGAGTGAGCCGATTAATTTGATTCGGAACGACTGA
>EDWA@DN14557_c0_g1_i4
ATGGGTTGTATAGAATCCAAACAAACCAGTGATGATGAAAATGCGAAGAAAATCAGAAAG
CCAGAACCTTGGAAGCATTCTGAGCCGATTACCAGAGCACAGCTAGCGCGGATTCGTGAT
GAATTTTGGGATACAGCTCCTCACTATGGTGGCCGGAAAGAGATTTGGGATGCACTTCGA
GCTGCAGCAGAAGCTGAATTAATCCTTGCGCAAATAATTATTGATAGTGCTGGGGTGATT
GTTCAGAATGATGACTTAACCATTTGCTATGATGAGAGAGGTGCCAAGTATGAACTTCCC
AAGTATGTCTTGAGTGAGCCTATTAATTTGATTCGGGATGATTGA
>EDWA@DN14557_c0_g1_i6
ATGGGTTGTATAGAATCCAAACAAACCAGTGATGATGAAAATGCGAAGAAAATCAGAAAG
CCAGAACCTTGGAAGCATTCTGAGCCGATTACCAGAGCACAGCTAGCGCGGATTCGTGAT
GAATTTTGGGATACAGCTCCTCACTATGGTGGCCGGAAAGAGATTTGGGATGCACTTCGA
GCTGCAGCAGAAGCTGAATTAATCCTTGCGCAAACAATTATCGATACTGCTGGAGTGATT
GTTCAGAATGATGATTTAACCATTTGCTACGACGAGAGAGGTGCCAAGTATGAACTCCCC
AAGTATGTCTTGAGTGAGCCGATTAATTTGATTCGGAACGACTGA
>EDWA@DN14559_c0_g1_i1
ATGCTAAACAACACTAGCGGCAAGCTAGCTAGACTTGCGGATATCATGGCTGCTATGGGG
AGTTTTTGTTCCAGTCCCCAAACTGCTGCTTCCCCTTTTCGTAGTAGACCATTTGGCCCT
TCTTCTTCTTCTTCTCGGTTTTGCCGGTCCCGTTCCAGGCACTTCTTTTTGGCTTCTTCC
AGAGCCTTGCAGAGGCGAGAAATGTGCACAATGCAGAGTGTTCACTATGCTTTTCTCGGT
GCAACCATGTCAAGTAGTTCCCGACATTATCAGCATCCCAAAGATATGAAACTTAAGGTA
GCTGCTTCTGATTACGCTAGGATGGTCCACCCTGAACCAGATTGGCATGTTTCTGATAAT
AAGTGCAAAGGAGTGAATGTTGATAATAGAGAGTATGGGAGCCCAGAAAGTTATGGAAAG
TCTAGAATGGAGCCATTTCGAGTGAATGATTTTACTTTTACTCCGAAAATTCCTAGCATG
TCCAATGCTGAGCACTCATGGGAAACAGAAGCTCGCAGGATAAAGCTGGATAAGGAGATT
GTGAAGGAGAGCTTTAAAGGTTGTAGTTCTTCCGTTTACCAACAATACTTCAAGGTGAAG
CTTACTGGCTCACCATTTAAAGCAACTAATAAAGAAGGATCACTCTCCAGAAATAGTGGG
GAAAGTATTACTATTTTGGGGAGTAATAATTGCCCACCCCTACCTACCAGTAATGATCAA
ATTTCTATAGTAAACAGTGTAGCTACTGATGAAATAAATGGTTTTAAGCAGCTGAAAGGT
TCTGGTAGGACTGTAGTTTCAAGTAATGGATCGTTTCCAGGGCTGGTCTTGGACGACCAC
CAAGAGCTTGGATCCAGTGAAGATACTGGTTTTCTTTCTGAGGATCATTCTCCACACCAT
CCAACTAGCACTAAACAAATTTCTAGAGCCAAAAGTACATCTACCAAATGGATAAATGGT
TCCGAGCAGTTAAAAGATTCAATTGGAGCAGAAGTTTCGAGTGATGGCTTGTCAGATGGG
GCTGTTTCAGATGGCATAAAAGATAGAGGACATATGGGTTCTAACATAATCACAATGAAA
AAAGCCAATGAAAATGGGGTTGCTAGCAGTGAAGAAAGTGACCTAGTTTCTCGAGATGAT
ATTCACAAGCAGCTTGCTAGGATTTATGACCAGGTTCTTGTTGTGGATAATATCTCTGCT
GCAAAGGAAGTTGTTCTGATGCTTACAACTAAATACAGGCATCTTGTTCATGCATGTGAT
ACCGAGGTATCTAATATTGATGTCAAGCAAGAGACGCCTGTTGATCATGGTGAG
>EDWA@DN1455_c0_g1_i1
ATGGCTTGGAGACGCATAATCTCTCAGGTTTCAAGACAGCAATCAGAACTGGGACAAATT
GGAAACTTGTTGAGTAAAGCTCATCTCTCTGGCAACAGGCTTTTGAGTGGCCAACAGAGG
TTTAGGTCAAGCTATGCAGTCAATTTAGCTCGTAGAGTCCGAGATGCTGATGAAGCTAGC
GAAGCTGCTAGTTTTAGAGAACTTTACCATAGAAACGATCCTGAGGCAGTGATAAGACTA
TTCGAAAGTCAGCCATCATTGCACTCTAACCCTTCTGCACTTTCGGAATATGTTAAAGCA
TTAGTTAAAGTTGACAGGCTTGATGAAAGTGAGTTGCTTAAGACATTACAGAAAGGTATA
TCTAATTCGGGGAGGGAGGAAGTGAGTAAAGGTGGACTTTCAGCTTTGCGAAATGTAGGA
AAATCTACAAACAATGGTCTCCTAGGAACTGCTAGTGCTCCTATCCACATGGTGTCATCA
GAATCAGGGAGTTTTAAAGATCAATTGTGGCGTACTGTTCGTAGTATTGCACTTGGGTTC
TTGGTGATTTCTGGTGTTGGAGCACTTATTGAGGATAGAGGGATTAGTAAAGGACTCGGC
CTACACGAAGAGGTGCAAGTTGTGGAATCTAACACAAAATTTAATGATGTTAAAGGTGTT
GATGAGGCAAAGGCAGAGTTAGAAGAAATCGTCCATTACCTTCGAGATCCTAAGCGCTTC
ACACGTCTTGGTGGCAAGCTTCCAAAAGGAGTCTTGCTTGTTGGTCCACCTGGCAATGGG
AAAACAATGTTAGCGAGAGCTATTGCTGGTGAGGCTGGGGTACCTTTCTTCTCCTGCAGT
GGCAGTGAGTTTGAAGAGATGTTTGTTGGTGTTGGAGCTCGAAGAGTGAGAGATCTTTTT
GCTGCTGCAAAGAAGCGATCACCATGTATTATATTTATTGATGAGATAGATGCCATAGGT
GGAAGCCGTAATCCAAAGGACCAGCAATATATGAGGATGACGTTGAATCAGTTGCTCGTT
GAATTGGATGGATTTAAACAGAATGAAGGAGTTATTGTAATTGCAGCGACTAATTTTCCA
GAATCATTGGATAAGGCACTGGTGAGACCTGGACGATTTGACCGTCGCATTGTTGTTCCT
TATCCAGATGTTGAAGGACGGAGGCAGATTATGGAATCCCACATGTCAAAGGTCTTGAAG
GCCGAGGATGTTGATTTAACGATCATTGCTAGAGGTACTCCTGGATTCTCTGGTGCTGAT
CTAGCAAATCTGGTCAATGTTGCTGCTGTAAAGGCTGCAATGGATGGCGCTAAAGCGGTT
ACAATGGCTGATCTAGAGTTTGCAAAGGACAAGATCATATTGGGAAGTGAACGCAAGTCA
GCTGTCATTTCTGAGGAGTCACGAAAAATTACGGCTTTCCATGAAGCTGGCCATGCCCTT
GTTGCCATCTATACTGATGGGGCACTTCCTGTTCACAAAGCAACGATAGTCCCTCGAGGA
ATGGCGCTTGGCATGGTAGCCCAGTTGCCCGACAAGGATCAAACAAGCTTCTCCCGAAAG
CAGATGCTTGCAAGGCTGGATGTTGCTATGGGGGGACGGGTTGCGGAAGAGCTTATCTTC
GGGGAAAATGAAGTTACTTCTGGTGCACAGTCTGATCTTGAGAAGGCAACTTCGCTAGCT
AGAACTATGGTTACAAGGTATGGCATGAGTAAAGAAGTGGGGCTTGTTACTCATTTGTAT
GACGACAACGGTAGGAGCATGAGCACTGAGACTAGACTTCTTATTGAGAAAGAAGTGAAG
TATTTACTGGAAAGGGCTTATAATAACGCGAAAACCATTCTCACCACCCACCGGAAAGAA
CACCATGCACTTGCAAATGCATTGCTTGAGCATGAGACACTCACAGGGAGTCAGATTAAA
GCTATGCTTGCCCAGGTCAAGTCTCAACAGCAGCAAGAAGAAAATGGTCAACAAATGATT
GAACCACAAAATGAACCTCAGTCCAAGCCAGCGCCTCCAAGTCCAAGTCCTGCTGCATCT
GCCGCGGCTGCAGCCGCTGCTGCCGCCGCCGCCGCAAGTGCTGCAGCTAAAGGCAAAGGC
GTTGCTCCCGTTGGACCGTAG
>EDWA@DN1455_c0_g1_i2
ATGGCTTGGAGACGCATAATCTCTCAGGTTTCAAGACAGCAATCAGAACTGGGACAAATT
GGAAACTTGTTGAGTAAAGCTCATCTCTCTGGCAACAGGCTTTTGAGTGGCCAACAGAGG
TTTAGGTCAAGCTATGCAGTCAATTTAGCTCGTAGAGTCCGAGATGCTGATGAAGCTAGC
GAAGCTGCTAGTTTTAGAGAACTTTACCATAGAAACGATCCTGAGGCAGTGATAAGACTA
TTCGAAAGTCAGCCATCATTGCACTCTAACCCTTCTGCACTTTCGGAATATGTTAAAGCA
TTAGTTAAAGTTGACAGGCTTGATGAAAGTGAGTTGCTTAAGACATTACAGAAAGGTATA
TCTAATTCGGGGAGGGAGGAAGTGAGTAAAGGTGGACTTTCAGCTTTGCGAAATGTAGGA
AAATCTACAAACAATGGTCTCCTAGGAACTGCTAGTGCTCCTATCCACATGGTGTCATCA
GAATCAGGGAGTTTTAAAGATCAATTGTGGCGTACTTTTCGTAGTCTTGCACTTTGCTTC
TTGTTGATTTCTGGTATTGGTGCACTTATTGAGGATAGAGGGATCAGTAAAGGACTTGGT
CTACATGACGAGGTGCAAGTTGTGGAATCTAATACAAAATTTAACGATGTCAAAGGCGTT
GATGAGGCAAAGTCAGAGTTGGAAGAAATTGTCCATTACCTTCGAGATCCTAAACGTTTC
ACTCGTCTCGGTGGCAAGCTTCCAAAAGGTGTCTTGCTTGTTGGTCCACCTGGCACAGGG
AAAACTATGTTAGCAAGAGCTATTGCTGGAGAGGCTGGGGTACCGTTCTTCTCCTGCAGT
GGCAGTGAGTTTGAAGAGATGTTTGTTGGTGTTGGAGCTCGAAGAGTGAGAGATCTTTTT
GCTGCTGCAAAGAAGCGATCACCATGTATTATATTTATTGATGAGATAGATGCCATAGGT
GGAAGCCGTAATCCAAAGGACCAGCAATATATGAGGATGACGTTGAATCAGTTGCTCGTT
GAATTGGATGGATTTAAACAGAATGAAGGAGTTATTGTAATTGCAGCAACTAATTTTCCA
CAATCATTGGATAAGGCTCTGGTGAGACCTGGACGATTTGACCGTCGCATTGTTGTTCCT
TATCCAGATGTTGAAGGACGGAGGCAGATTATGGAATCCCACATGTCAAAGGTCTTGAAG
GCCGAGGATGTTGATTTAACGATCATTGCTAGAGGTACTCCTGGATTCTCTGGTGCTGAC
CTTGCAAATCTTGTCAACGTTGCTGCTGTGAATGCTGCAATGCATGGTGCTAAAGAAGTG
ACGATGGCTGATCTGGAGTACGCAAAGGACAAGATCATATTGGGAAGTGAACGCAAGTCG
GCTGTCATTTCTGAAGAGTCACGGAAACTGACAGCTTTCCATGAGGCTGGCCATGCCCTT
GTTGCCATCTATACTGATGGGGCACTTCCTGTTCACAAAGCAACAATAGTCCCTCGAGGG
ATGGCTCTTGGCATGGTGTCCCAGTTGCCTGATGTGGATCAAACAAGCTTCTCCCGAAAA
CAGATGCTTGCGAGGCTCGATGTTGCCTTGGGTGGGTGGGTTGCAGAAGAGCTCATCTTT
GGAGAAAACGAAGTTACTTCCGGTCCTCACTCTGATCTTGAGAACGCAACTAAACTAGCC
AGATCTATGGTTACGAAGTATGGCATGAGTAAAGAAGTGGGACTTGCTACACATTCTTAT
AACGACGATGGTCGGAGCCTGAGCTCCGAGACAAGACATCTTATAGAGAAAGAAGTTAAG
TATTTGTTGGAAAGGGCATATAACAATGCAAAAACTATCCTCACCACCTACAGCAAAGAA
CATCATGCACTCGCTAATGCACTGCTCGAACACGAGACACTCACAGGAGCTCAGATTAAG
GCTTTGCTTTCGCAGCTCAACTGCAAGCAGCAGCAACAAGAACAGCATCAAGAGATGATT
GTATCGCAGAATGAGCCTCAGTCGAAACCAGTGCCTCCAAGTTCAAGTCCAGCTGCATCT
GCCGCCGCTGCAGCAGCCGCCGCCGCCGCCGCTGCAACTGCAACTGCTGCAGCTAAAGCC
AAAGGCGTTGCTCCCGTTGGATCTTAG
>EDWA@DN1455_c0_g1_i3
ATGGCTTGGAGACGCATAATCTCTCAGGTTTCAAGACAGCAATCAGAACTGGGACAAATT
GGAAACTTGTTGAGTAAAGCTCATCTCTCTGGCAACAGGCTTTTGAGTGGCCAACAGAGG
TTTAGGTCAAGCTATGCAGTCAATTTAGCTCGTAGAGTCCGAGATGCTGATGAAGCTAGC
GAAGCTGCTAGTTTTAGAGAACTTTACCATAGAAACGATCCTGAGGCAGTGATAAGACTA
TTCGAAAGTCAGCCATCATTGCACTCTAACCCTTCTGCACTTTCGGAATATGTTAAAGCA
TTAGTTAAAGTTGACAGGCTTGATGAAAGTGAGTTGCTTAAGACATTACAGAAAGGTATA
TCTAATTCGGGGAGGGAGGAAGTGAGTAAAGGTGGACTTTCAGCTTTGCGAAATGTAGGA
AAATCTACAAACAATGGTCTCCTAGGAACTGCTAGTGCTCCTATCCACATGGTGTCATCA
GAATCAGGGAGTTTTAAAGATCAATTGTGGCGTACTTTTCGTAGTCTTGCACTTTGCTTC
TTGTTGATTTCTGGTATTGGTGCACTTATTGAGGATAGAGGGATCAGTAAAGGACTTGGT
CTACATGACGAGGTGCAAGTTGTGGAATCTAATACAAAATTTAACGATGTCAAAGGCGTT
GATGAGGCAAAGTCAGAGTTGGAAGAAATTGTCCATTACCTTCGAGATCCTAAACGTTTC
ACTCGTCTCGGTGGCAAGCTTCCAAAAGGTGTCTTGCTTGTTGGTCCACCTGGCACAGGG
AAAACTATGTTAGCAAGAGCTATTGCTGGAGAGGCTGGGGTACCGTTCTTCTCCTGCAGT
GGCAGTGAGTTTGAAGAGATGTTTGTTGGTGTTGGAGCTCGAAGAGTGAGAGATCTTTTT
GCTGCTGCAAAGAAGCGATCACCATGTATTATATTTATTGATGAGATAGATGCCATAGGT
GGAAGCCGTAATCCAAAGGACCAGCAATATATGAGGATGACGTTGAATCAGTTGCTCGTT
GAATTGGATGGATTTAAACAGAATGAAGGAGTTATTGTAATTGCAGCAACTAATTTTCCA
CAATCATTGGATAAGGCTCTGGTGAGACCTGGACGATTTGACCGTCGCATTGTTGTTCCT
TATCCAGATGTTGAAGGACGGAGGCAGATTATGGAATCCCACATGTCAAAGGTCTTGAAG
GCCGAGGATGTTGATTTAACGATCATTGCTAGAGGTACTCCTGGATTCTCTGGTGCTCAT
CTAGCAAATTTGATCAATGTTGCTGCTGTAAAGGCTGCAATGGATGGTGCCAAAGCGGTT
ACAATGGCTGATCTGGAGTACGCAAAAGACAAGATCATACTGGGAAGTGAACGCAAGTCA
GCTGTCATTTCTGAGGAGTCACGAAAAATTACGGCTTTCCATGAAGCTGGCCATGCCCTT
GTTGCCATCTATACTGATGGGGCACTTCCTGTTCACAAAGCAACGATAGTCCCTCGAGGA
ATGGCGCTTGGCATGGTAGCCCAGTTGCCCGACAAGGATCAAACAAGCTTCTCCCGAAAG
CAGATGCTTGCAAGGCTGGATGTTGCTATGGGGGGACGGGTTGCGGAAGAGCTTATCTTC
GGGGAAAATGAAGTTACTTCTGGTGCACAGTCTGATCTTGAGAAGGCAACTTCGCTAGCT
AGAACTATGGTTACAAGGTATGGCATGAGTAAAGAAGTGGGCCTTGTTACTCATTTTTAT
GATGACCATGGTAGGAGCATGAGCACTGAGACTAGACTTCTTATTGAGAAAGAAGTGAAG
TATTTACTGGAAAGGGCTTATAACAATGCGAAAACCATTCTCACCACCCGCTGGAAAGAA
CACCATGCACTTGCTAATGCATTGCTTGAGCATGAGACACTCACAGGGAGTCAGATTAAA
GCTATGCTTGCCCAGGTCAAGTCTCAACAGCAGCAAGAAGAAAATGGTCAACAAATGATT
GAACCACAAAATGGACCTCAGTCCAAGCCAGCACCTCCAAGTCAAAGTCCAGCTGCATCT
GCCGCCGCTGCTGCTGCTGCTGCCGCCGCCGCCGCAGCTGCAACTGCTACAGCTAAAGGC
AAAGGTGTTGCTCCGGTTGGAGCATAG
>EDWA@DN1455_c0_g1_i6
GTCTTGCTTGTTGGTCCACCTGGCACAGGGAAAACTATGTTAGCAAGAGCTATTGCTGGA
GAGGCTGGGGTACCGTTCTTCTCCTGCAGTGGCAGTGAGTTTGAAGAGATGTTTGTTGGT
GTTGGAGCTCGAAGAGTGAGAGATCTTTTTGCTGCTGCAAAGAAGCGATCACCATGTATT
ATATTTATTGATGAGATAGATGCCATAGGTGGAAGCCGTAATCCAAAGGACCAGCAGTAC
ATGAGAATGACTTTGAATCAGTTGCTTGTTGAATTGGATGGATTTAAACAGAATGAGGGA
ATTATTCTAATTGCAGCAACTAATTTTCCAGAATCATTGGATAAAGCACTTGTTAGACCT
GGACGATTTGACCGCCGCATTATTATTCCTTTTCCGGATGTTGAAGGCCGGAGGCAGATT
CTGGAATCTCACATGTCAAAGGTGTTGAAGGCAGATGATGTTGATTTAATGATCATTGCT
AGAGGTACACCTGGATTCTCTGGTGCTGATCTTGCAAATCTGATTAATGTTGCTGCTGTG
AATGCTGCAATGCATGGTGCTAAAGAAGTGACGATGGCTGATCTGGAGTACGCAAAGGAC
AAGATCATATTGGGAAGTGAACGCAAGTCGGCTGTCATTTCTGAAGAGTCACGGAAACTG
ACAGCTTTCCATGAGGCTGGCCATGCCCTTGTTGCCATCTATACTGATGGGGCACTTCCT
GTTCACAAAGCAACAATAGTCCCTCGAGGGATGGCTCTTGGCATGGTGTCCCAGTTGCCT
GATGTGGATCAAACAAGCTTCTCCCGAAAGCAGATGCTTGCAAGGCTGGATGTTGCTATG
GGGGGACGGGTTGCGGAAGAGCTTATCTTCGGGGAAAATGAAGTTACTTCTGGTGCACAG
TCTGATCTTGAGAAGGCAACTTCGCTAGCTAGAACTATGGTTACAAGGTATGGCATGAGT
AAAGAAGTGGGGCTTGTTACTCATTTGTATGACGACAACGGTAGGAGCATGAGCACTGAG
ACTAGACTTCTTATTGAGAAAGAAGTGAAGTATTTACTGGAAAGGGCTTATAATAACGCG
AAAACCATTCTCACCACCCACCGGAAAGAACACCATGCACTTGCAAATGCATTGCTTGAG
CATGAGACACTCACAGGGAGTCAGATTAAAGCTATGCTTGCCCAGGTCAAGTCTCAACAG
CAGCAAGAAGAAAATGGTCAACAAATGATTGAACCACAAAATGAACCTCAGTCCAAGCCA
GCGCCTCCAAGTCCAAGTCCTGCTGCATCTGCCGCGGCTGCAGCCGCTGCTGCCGCCGCC
GCCGCAAGTGCTGCAGCTAAAGGCAAAGGCGTTGCTCCCGTTGGACCGTAG
>EDWA@DN1455_c0_g1_i9
ATGGCTTGGAGACGCATAATCTCTCAGGTTTCAAGACAGCAATCAGAACTGGGACAAATT
GGAAACTTGTTGAGTAAAGCTCATCTCTCTGGCAACAGGCTTTTGAGTGGCCAACAGAGG
TTTAGGTCAAGCTATGCAGTCAATTTAGCTCGTAGAGTCCGAGATGCTGATGAAGCTAGC
GAAGCTGCTAGTTTTAGAGAACTTTACCATAGAAACGATCCTGAGGCAGTGATAAGACTA
TTCGAAAGTCAGCCATCATTGCACTCTAACCCTTCTGCACTTTCGGAATATGTTAAAGCA
TTAGTTAAAGTTGACAGGCTTGATGAAAGTGAGTTACTTAAGACATTACAAAAAGGTATC
TCCAATTCAGCAGTTAAGGAAGAGAGTAAAAGTGGCCTTTCAGTTTTTCAAAATGTGGGA
AAATCGACTAAACATGGTGTCCTAGGAACTGCTAGTGCTCCTATCCACATGGTGTCATCA
GAATCAGGGAGTTTTAAAGATCAATTGTGGCGTACTGTTCGTAGTATTGCACTTGGGTTC
TTGGTGATTTCTGGTGTTGGAGCACTTATTGAGGATAGAGGGATTAGTAAAGGACTCGGC
CTACACGAAGAGGTGCAAGTTGTGGAATCTAACACAAAATTTAATGATGTTAAAGGTGTT
GATGAGGCAAAGGCAGAGTTAGAAGAAATCGTCCATTACCTTCGAGATCCTAAGCGCTTC
ACACGTCTTGGTGGCAAGCTTCCAAAAGGAGTCTTGCTTGTTGGTCCACCTGGCAATGGG
AAAACAATGTTAGCGAGAGCTATTGCTGGTGAGGCTGGGGTACCTTTCTTCTCCTGCAGT
GGCAGTGAGTTTGAAGAGATGTTTGTTGGTGTTGGAGCTCGAAGAGTGAGAGATCTTTTT
GCTGCTGCAAAGAAGCGATCACCATGTATTATATTTATTGATGAGATAGATGCCATAGGT
GGAAGCCGTAATCCAAAGGACCAGCAGTACATGAGAATGACTTTGAATCAGTTGCTTGTT
GAATTGGATGGATTTAAACAGAATGAGGGAATTATTCTAATTGCAGCAACTAATTTTCCA
GAATCATTGGATAAAGCACTTGTTAGACCTGGACGATTTGACCGCCGCATTATTATTCCT
TTTCCGGATGTTGAAGGCCGGAGGCAGATTCTGGAATCTCACATGTCAAAGGTGTTGAAG
GCAGATGATGTTGATTTAATGATCATTGCTAGAGGTACACCTGGATTCTCTGGTGCTGAT
CTTGCAAATCTGATTAATGTTGCTGCTGTGAATGCTGCAATGCATGGTGCTAAAGAAGTG
ACGATGGCTGATCTGGAGTACGCAAAGGACAAGATCATATTGGGAAGTGAACGCAAGTCG
GCTGTCATTTCTGAAGAGTCACGGAAACTGACAGCTTTCCATGAGGCTGGCCATGCCCTT
GTTGCCATCTATACTGATGGGGCACTTCCTGTTCACAAAGCAACAATAGTCCCTCGAGGG
ATGGCTCTTGGCATGGTGTCCCAGTTGCCTGATGTGGATCAAACAAGCTTCTCCCGAAAA
CAGATGCTTGCGAGGCTCGATGTTGCCTTGGGTGGGTGGGTTGCAGAAGAGCTCATCTTT
GGAGAAAACGAAGTTACTTCCGGTCCTCACTCTGATCTTGAGAACGCAACTAAACTAGCC
AGATCTATGGTTACGAAGTATGGCATGAGTAAAGAAGTGGGACTTGCTACACATTCTTAT
AACGACGATGGTCGGAGCCTGAGCTCCGAGACAAGACATCTTATAGAGAAAGAAGTTAAG
TATTTGTTGGAAAGGGCATATAACAATGCAAAAACTATCCTCACCACCTACAGCAAAGAA
CATCATGCACTCGCTAATGCACTGCTCGAACACGAGACACTCACAGGAGCTCAGATTAAG
GCTTTGCTTTCGCAGCTCAACTGCAAGCAGCAGCAACAAGAACAGCATCAAGAGATGATT
GTATCGCAGAATGAGCCTCAGTCGAAACCAGTGCCTCCAAGTTCAAGTCCAGCTGCATCT
GCCGCCGCTGCAGCAGCCGCCGCCGCCGCCGCTGCAACTGCAACTGCTGCAGCTAAAGCC
AAAGGCGTTGCTCCCGTTGGATCTTAG
>EDWA@DN14561_c0_g2_i1
ATGGCAGAGCTAGAGAACCCAAATGTGATGCCAAATCTCATAACGTTTCTGTCTTCCCTT
CTTCAAGAAGTGGCTGAATCCAATGATGCAAACTGTAGGTCTCAGGCTCAGAAAATTTCA
GTGTTCCATGGCCTAAGTCGCCCAACCATCTCAATCCAAAACTACCTCGACAGAATTCAC
AAGTTTGCAAATTGCAGCCCCTCTTGTTTCATTGTTGCATATGTTTATCTCGATCGGTTC
TCGCAGAAGCAACCCTCGTTGCCGATCGATTCTTTCAACGTTCACCGGTTGCTCATCACG
AGTGTGATGGTGGCTGCAAAGTTCATGGATGACATGTGTTACAACAATGCTTACTATGCA
AAAGTAGGAGGGATCAATACAATGGAAATGAACTTGTTGGAAGTCGATTTTCTATTCGGA
TTGGGTTTCGAGTTACATGTAACCCCAAATACCTTTCATGCTTACTACTCCTACCTGCAG
AGACAGATGAATATTGCAGAATCCAGTTTAAGCCTTGGAAGGTCACTGAAACTCCAGTTG
TGCTTCAATGAAGAAGATTCCTCCCATCAAAAGCAACAATTAGCTGTTTAA
>EDWA@DN14561_c0_g3_i4
CGGGGAAACAACACAAATCAATTGCTCTGGTCCAGAAACATTATCAGCCATGACAGAGCT
GGAGAACCCAAATGTGATGCAAAATCTCATAACTTTCTTATCTTCCCTTATCCAAAAGGT
AGCCGAATCCAACGATGCAAACACCGGGTTCCAGCCCCAGAAGATGTCGGTCTTTCGCGG
CCTGACGCGGCCAGCCATCTCGATCCAGAGCTACCTCCACAGGATTTACAAGTACGCAAA
CTGCAGCCCCTCTTGCTTCATCGTCGCCTATGTTTATCTCGATCGGTTTGCTCAAAGGCA
ACCCTCGTTGCCCGTCGATTCCTTCAACGTTCACCGGCTGCTCATCACCAGTGTCATGGT
TGCTGCCAAGTTCATGGACGATATGTAAGTTTCTCAACTACACAATTCTGGGATTTGGGT
CTTCTTTCTTTTATTGAAAAATCACTGAATTTTTCCCCAGCTTCATCAAACAAAGAATTC
TCAGATTTCGGTTTTCTTTTTCTTACAAATTCTGAAGTCAAATGA
>EDWA@DN14561_c0_g4_i1
CGATCTCACTTTTTGTGTAAAGACAAAGACCTTATAAAACCATACTTTTGGTCTAAAATT
CTATTCCTTTTTCCAGCTATGGCAGAGCTAGAGAACCCGAATGTGATGCCAAATCTCATA
TCCTTTCTTTCTTCTCTTCTTCAAAAAGTGGCTGAATCCAATGATGTAAACTGTGGGGTT
GAGGCTCAGAAAATTTCAGTGTTCCATGGCCTAAGTCGGCCAACTATCTCGATTCAAAAC
TACCTCGACAGAATTTACAAGTATGCAAATTGCAGCCCCTCTTGTTTCATCGTGGCATAT
GTTTATCTCGACCGGTTTTCTCAAAGACAACCCTCGTTGCCGATCAATTCTTTCAACGTC
CATCGGTTGCTCATCACCAGTGTCATGGTT
>EDWA@DN14561_c0_g6_i1
ATGGCAGAGCTAGAGAACCCAAATGTGATGCAAAATCTCATAGCTTTCCTCTCTTCTCTT
ATCCAAAAGGTGGCGGAATCCAACGACGCAAACAGTGGGGTTCAGAGACAGAAGATTTCG
GTGTTCCATGGCCTAACCCGGCCAACCATCTCGATCCAGAGCTACCTGGACAGGATTTAC
AAGTACGCAAACTGTAGCCCCTCTTGCTTTGTCGTTGCCTATGTTTATCTCCACCGGTTT
GCTCGAAGGCAACCGTCGTTGCCCATCAATTCTTTCAACGTTCACCGCCTGCTCATCACG
ACTCTCATGCTCGCTGCAAAGTTCATGGATGACATGTATTACAACAATGCTTACTATGCA
AAAGTAGGAGGAATCAGCACAACAGAAATGAACTTCCTGGAAATGGATTTCCTGTTCGGC
TTAGGTTTTCACTTAAACGTAAACCCCAAAACTTTCCACACCTACTACTCCTACCTTCAA
AGGGAGATGATGATGATGCAGCCTCCGCCGCCACCGAGTTCGGCAGAATCCTCTATGAGC
CTTGGACTCGCAACGTCGACGACATCGCGAGTCCATTTGTGCTTCGATGATGAGGAATCC
ACCACCTCTCATCAAAAGGAACAACTTGCTGTTTAA
>EDWA@DN14562_c0_g1_i2
ATGGCTACTTATTATCCAAGTTTTAGCAATCAAAAGGACAATTTATCAACTAATTGTATG
GGGGACCAAAAGCCAATCTCTTACCTTGGATCATCTTCCGATCCTGGTAACTCAACAACA
TATCCGAACCAAGCATCTTCTATGGGGGAATTCTCAGAGATGTTGTCTGGGACTTCATTG
TCGATACAGAACTGTGTTCAAATTCCAACTATGGATGGCAGAAATGAAATGTCATTCATT
CCACCCTCAAGTGATGCATTGCAATCTGTTGATAGGCAGTTAAACATAACAACGGGCAAT
TCAATATGCAACCCTGTTGCAGGGAATCAGAATTCTCAATCTCAGGGACTGTCTCTCAGT
CTTAGCTCACAGATGCCATCTGACGCTTCTTTACCTTCATTGCAGTATCCATACCAGGCT
TATTCTTCGTTCTTTAGTGGCCATCTTCCATTTTCAGGAAAGGCGAGAATTCCGTGTACC
GGTGATGAAAGCAAAATTTGTAAGGAGTTGAAAATTTCTAATGACCTGGAATGTGGCTAT
CATGGAGATAACAATGATGCATTTGGAGCAAATGCTTTGTCTAACCTTCAGAGCTCAATA
AATCATAAACAGATGTGTTCTGAAATATATCAATTTCAGCCAGGTTTTGCAAGTACAAAT
TTGAACTCCAAATATCTCAAGGTGGCTCAAGAGTTGCTTAATGAAGTGATTAATATACAA
CAAGCTTTGAAACAGCCCCAGTTGGATAAGAATGTGAGCTCTCAACCAAAATCCTCCAAT
GGGATGTCATCCGAACCTAGCAAGTCAGTTAACACGTCTGAGCTGTCATCTGCAGAACGA
CATGATTTGCAGAACAAGAAGACAAAGCTTTTGTCCATGCTGGATGAGGTTGATAGAAGA
TACCGGCAATACTACCATCAAATGAAAATTGTGGTGTCTTCTTTTGATGCGGTAGCTGGA
TGTGGGGCAGCTAAACCATACACCGCACTTGCCCTACAGACAATTTCCCGCCACTTCCGC
TGTTTGCGTGATGCAATCAGTGGCCAAATTCAATTGACCCAGAAAAGCCTTGGAGAGAAC
GATAATTCATCAAACAATCAAGGAGCAGCAATACCACGTCTACGCTATGTGGATCATCAA
CTCAGACAACAAAGGGGTCTTCAACAACTCGGTGTGATGCGGAATGCTTGGAGGCCTCAA
AGAGGGCTTCGTGAAAGCTCCGTTTCAGTCCTGCGTGCTTGGCTTTTTGAGCATTTTCTC
CACCCGTACCCAAAGAATTCAGAGAAAATAATGTTAGCAAAACAGACAGGTCTGACCAGA
AACCAGGTTGCA
>EDWA@DN14563_c0_g1_i1
ATGGCTAAAGACGGACCCAACTGGGATGGATTGCTGAAATGGAGCATTGCCAACTCCGAT
GGAACTCGCCCTGCTCGTAATTTAAGCGAGGAAGATAGAAGATGGTTCATGGAAGCAATG
CAATCGCAGACCGTTGATGTGATTCAGCGGATGAAAGAGATAACTCTGGTTATGCAAACT
CCCGAGCAAGTTTTGGAAGCTCAAGGAGTTACGGCTGCTGATATCGAAGATATGTTGGAT
GAGTTGCAAGAGCATGTTGAATCTATTGACATGGCCAATGATCTGCACTCAATTGGTGGT
TTGATTCCTCTCCTTGGTTATTTGAAGAATTCTCATGCTAATGTTCGAGCCAAAGCTGCA
GAAGTTGTATCCACCATTGTACAGAATAATCCCCGGAGTCAACAGTTGGTTATGGAAGCA
AATGGCTTAGAGCCTCTTCTTTCCAATTTTTCCTCTGACCCTGATGTAGCGGTTCGAACC
AAAGCACTTTATGCAATATCTTCCTTGATTCGCCACAACAAACCCGGTATTGCAGCATTT
CGACTTGCAAATGGTTATGCAGCCTTGAGAGATGCTTTGGGAACTGAGAATGTAAGATTT
CAAAGGAAAGCCTTGAACTTGATTCAATACTTGCTGCATGAAAATCAATCAGATTGCAAT
GTTGTGAGCGAGCTGGGGTTCCCCCGCATAATGTTGCATCTTGCCTCTAGCAAGGACACA
GAAGTTAGAGAAGCTGCTCTTCGTGGTCTCCTGGAGCTTGCTCGGGACAAGACAGGCGGG
AACAATGGTGGTCTAGGTGAAGATGACGAGAAGCTGAAGCAAATTCTTGAAGAACGAATT
AAAGATATCTGCTTGATGTCTAATGAAGACCTAAGTGCTGCCAGGGAGGAGAGGCAGCTT
GTGGACTCCCTTTGGAGTACGTGTTATAAGGAGCCTTCTTCCCTTAGAGAGAAGGGACTT
TTAGCACTCCCTGGTGAAGATGAGCATCCGCCTGATGTTGCAAGCCAACATTTTGAGCCT
CCTCTCAGAGGTTGGGCTCATACCAGCGATTCAAACTCCAGTGCGAAAAAGCAAGATGCT
CCTCTATTATTAGGACCGAGCCCTCCGAATTGA
>EDWA@DN14563_c0_g1_i2
ATGGCTAAAGACGGACCCAACTGGGATGGATTGCTGAAATGGAGCATTGCCAACTCCGAT
GGAACTCGCCCTGCTCGTAATTTAAGCGAGGAAGATAGAAGATGGTTCATGGAAGCAATG
CAATCGCAGACCGTTGATGTGATTCAGCGTATGAAAGAGATAACTTTGGTTATGCAAACT
CCAGAGCATGTATTGGAAGCTCAAGGAGTTACGGCTGCTGATATCGAAGATATGTTGGAT
GAGTTGCAAGAGCATGTTGAGTCTATTGACATGGCCAATGATCTTCACTCAATTGGTGGT
TTGGTCCCACTCCTTGGTTATTTGAAGAATTCGCATGCCAATGTTCGAGCAAAAGCTGCA
GAAGTTGTATCCACAATTGTACAGAATAATCCCCGGAGTCAACAGTTGGTTATGGAAGCA
AATGGCTTAGAGCCTCTTCTTTCCAATTTTTCCTCTGACCCTGATGTAACTGTTCGAACC
AAAGCACTTTATGCGATATCTTCCTTGATCCGCCACAACAAACCCGGTATTGCAGCATTT
CGACTTGCAAATGGTTATGCAGCCTTGAGAGATGCTTTGGGAACTGAGAATGTAAGATTT
CAAAGGAAAGCCTTGAACTTGATTCAATACTTGCTGCATGAAAATCAATCAGATTGCAAT
GTTGTAAGTGAGCTAGGGTTTCCTCGTATAATGTTGCATCTTGCCACTAGTGAGGATGCA
GAAGTGAGAGAAGCTTCTCTCCGCGGTCTCCTTGAGCTTGCTCGGGACAAGACTAGTGGA
GATAATGGTGGTCTAGGTGAAGACGACGAGAAGCTGAAGCAAATTCTTGAAGAAAGAATT
AAAGGTATCAGCTTGATGTCTCCTGATGACCTAGGCTCTGCCAGGGAGGAGAGACAGCTT
GTGGATTCCCTTTGGAGTACATGTTATAAGGAGCCCTCTTCCCTTAGAGAGACGGGACTT
CTGGCACTTCCTGGTGAAGACGATCCTCCACCTGATGTTGCCAGCCAGCATTTTGAGCCT
CCTCTCAGAGGTTCGGCTCGTACCGGCAGTTCAAACTCCAGTGTGAAAAAGCAAGATGCT
CCTCTATTATTAGGACCAAGCCCTCCAAACTGA
>EDWA@DN14564_c0_g1_i1
CTTGTTGACTGCTGCTTGGATCTCCTCAAGGACAACAACTTTAGAGTCTCTCAGGGAGCT
CTCCAGGCTCTTGCTTCCGCCGCCGTTCTCTCCGGTGATCACTTGAAATTGCACTTCAAC
GCTCTTGTTCCCGCGGTTGTTGAACGGCTGGGTGACGCCAAACAGCCTGTTAGAGACGCT
GCCAGACGCCTACTGCTCACTCTCATGGAGGTTTCTTCTCCCACAATTATTGTTGAAAGA
GCTGGCTCTTTTGCCTGGACACATAGGAGTTGGAGAGTTCGAGAGGAATTTGCCCGGACA
GTCACGTCATCAATTAATCTCTTTGCATCTACTGAACTTCCACTTCAACGGGCAATTCTT
CCTCCTATTTTGCAGCTGTTGAATGACTCGAATCCTGGTGTTCGTGAAGCTGCTATATTG
TGCATTGAGGAAATGTATACGCAA
>EDWA@DN14566_c0_g1_i1
TTGTTTTGCCACGTCGGTTCTGCAATAATACAGACATTACATATAGTTATGTTGCAATAC
AAACATCTAAGGAACTTAAAATGGCAGAGGTTAACCACATATTATTCACGGAAAATATAT
ATCAAATACCATATTCGAATCAGGAATCAGGCATCAAGAATGATGCTGGTGCAAATGATT
TTTTTCTTTGTTAATAAAACATTCGACACCTTCAAATCAATGAGATCAATGGACATCAAA
TACCATATACAAAGCCTTGTTAGGATACCACCGAAAGCTAACTTCCCCTGCTGCTACCAA
CATTCATCGCTTACTTTTTTACCGAAATTCTTGGGGGAATATTCAATATACTCCCCAATA
TGA
>EDWA@DN14567_c0_g1_i1
ATGTTAAGAAGATGGGAAAACCTTACATTTCTTGCCAGAACAAACCTACAATCTGTTTCT
AAAACCCAATATTCTGTTTTCTCATCCGATTATCATTCCAAGAACAACCAATCAGATTCT
GAAAATGAATGGCAGAAATTACTCAAACCATTTGACCTCGATGAACTTCGAAAATCATTC
AATAAGATTACTCCTTATGAGCTTACTAAATTACTTGAATTGCCACTTGATGTTCCAACA
TCTTTAAAGTTGTTTCAATTTGCGGGTTCACAGAAAGGCTATTCCCATGCTTTTGACGTG
TATTATGTTCTTATTGAAAAACTTGGGGCAGCTAAGGAATTTAAGCTTATAGATAGGTTC
TTGATGCAAATGAAAGAAGAAGGGGTCGTTTTTAGAGAATCCCTCTTCATTTTGATCATG
AAATGTTATGGAAGAGCCGATTTGCCTGGTCAGACTACTAGATTGTTATTGGATATGAAG
AGTGTTTACTTTTGTGAACCAACATTTAGGTCTTACAATACTGTCTTAAGTATTCTGGTA
GCCAGGAATTGTTATAAAGTTACTCCGAATGTCTTTTATGATATGTTAAATAAGGGCATA
TCTCCCGATGTTCATAGTTTTGGTTTGGTAATGAAAGCCCTTTGTATGGATAATGAAGTA
GATTCTGCATGCTCACTGCTTAGAGATATGACGAGACATGGATGTGTGCCTAACTCAATC
ATTTACAATACTTTGATACATGCATTGTCGAAAGGCAACAGAGTTAATGAAGCTGTGAAA
CTTTTGGAAGAGATGTTTCTGATGGGCTGTGCTCCTGATGTTCAGAGTTTTAATGACGTT
ATCTATGGCCTTTGCAAGCTCGAACGTATCCATGAGGCAGTGAAAATGGTTGATCGGATG
CTTCTCCGAGGCTTCGCTCCTGATGCATTTACTTATGGGTTGTTAATGCAAGGGTTATGT
AAAACAGGCCAAGTTGATGAAGCAAGGGCATTATTACACAAAGTGCCCACCCCAAATGTC
ATTCTCTTCAACACCCTCATAAATGGATATGTGGCAAGCGGACGTTTTGAAGAAGCTCAG
GCTGTCGTGTATGATATCATGTTAAGTATTGGCTGTAAGCCTGATGTTTTTACGTTTAAC
ATTTTGATTCATGGATTTTGCAAGCAAGGATGTCTAGGATCAGCTCTTGAATTGGTTAAT
GAGATGGAAATCAAGGGTTGTAAGCCCAATGTGATAACATACTCAATTTTAATTGATGGA
TTATGCAAGGAAGGCCGAGTAGAGGAAGTTGGTAACGTGCTGAACGAAATGTCGGAAAAA
GGAGTCAGCCTGAATACAGTTGTGTATAATACCCTAATAAGTGCTTTATGCAAGGATGGT
AAAATCCATGAAGCACGGGAAATGTTTGATGAAATGTCAAGAAAAGGGTGTAAGCCCGAT
ATATTTACGTTTAATTCACTAATATCTGGTTTGTGCAAGGTCAATCAAACGGAAGCGGCA
TTGGGTCTGTATCACAACATGATGGTTGAGGGTGTTATTGCCAACAAAGTAACATACAAC
ACTCTGATTCATGCTTTTCTAAGGTGGGGTGAGATCCAAGAAGCACTTAAGCTTGTTAAT
GAAATGTTATTTAGAGGATGCCCCCTTGATGAAATCACTTACAATGGCCTAATAAAAGCC
CTTTGTCGAGCTGGGGCAATCGAAAAAGGCCTGGGATTGTTTGAAGAAATGATAAGGAAA
GGATTTGTTCCAAGTAACATATCTTGCAATATACTAATAGATGGCTTTTGTAAGGCTGGA
AAAGTCAATAATGCACTCGAATTTCTTAGAGAAATGATTCATCGAGGTTTAACGCCGGAT
CTAGTAACCTATAACAGTCTGATAAATGGTCTATGTAGAACTGGACGAATAAGGGAGGCT
TTGAGTTTGTTTGACAGATTAGAAGCTGAAGGAATTTATCCTGATGCTATTACTTATAAT
ACTTTTATCAGTTGGCACTGCAAAGAGAGCATGTTTGATGAGGCCTGTTTATTTCTACAA
AGAGGCATGGAGTCTGGCTTCATACCCAATGATGTGACTTGGTTTATATTGGTCAGCAAT
TGTGTAAGACACTGTCATCAGGAGAGTTTTTCATCTCCATTTAATGCCTAG
>EDWA@DN1456_c1_g1_i1
ATGGCTGCCGACGGCAACAAGAGAAAGAGGCCCAACATTCTGGTGACGGGAACTCCCGGG
ACTGGCAAAACGACGACGTCTACTGCTCTGGCGGAGGCCACCTGTCTCCGCCACATCAAT
ATCGGAGATTTGGTCAGGGAGAAAAACTTGCACGACGGCTGGGACGACGACCTCCAGTGC
CACGTCATCAACGAAGACCTCGTGTGTGATGAACTTGAGGATGCGATGGAGGAAGGTGGA
AACATTGTAGATTATCATGGTTGTGATTTCTTTCCCGAACGATGGTTCGATCGTGTTGTA
GTTCTTCAAACCGACAACACCGTGTTGTATGATCGGTTGAGTAAAAGAGGTTACGAGGGT
GCCAAGCTTTCAAACAACATAGAGTGTGAAATCTTTCAAGTACTGCTGGAGGAGGCAAAA
GAAAGTTACCCAGAAGATATTGTAATATCTTTGAAGAGTGATAATATTGAGGATATCACT
AGAAATGTTTCAACCATGACTGATTGGATCAGGAGTTGGCCCCAAGCAACTTGA
>EDWA@DN1456_c1_g1_i2
ATGGAAGAAGGCGGAAACATTGTAGATTATCACGGCTGTGATTTCTTTCCCGAGCGATGG
TTTGATCTTGTTGTAGTTCTTCAAACCGACAACACCGTGTTGTATGATCGGTTGAGTAAA
AGAGGTTACGAGGGTGCCAAGCTTTCAAACAACATAGAGTGTGAAATCTTTCAAGTACTG
CTAGAGGAGGCAAAAGAAAGTTACCCCGAAGATATCGTAATATCTTTGAAGAGTGATAAC
ATTGAGGATATCACTAGAAATGTTTCAACCATAACCGATTGGATCAGGAGTTGGCCCCCA
GCATCTTGA
>EDWA@DN14570_c0_g1_i1
ATGTTGAGTTCGTTGAGTCTACTCGCTACGCCTTCTGCGTTCCGATCTTTCTCGCCTTCA
TCGAACAAGAATCGCTCTTCGTGTTCGACGACTAATCATCAACTAGCCGCAGAATGCTAT
CGTGGATCCCGAAATTTGCTCCGGCGACATTTGTTTCCCTGTAGCTCTGTGTATCGGAGG
GTCAGCTATGGTTCCCCGATATCAGCTGTTATGATTCAGGATACTTCAACGATTACAACC
TCTGAGGAAGACACAGAACACATAGGTATCTTGGATGTTGATACTGCACTCCGGCCATTT
AAAGATCACTTTCAATATAGAATTAAGAAATATGTGGATCAGAAAACT
>EDWA@DN14571_c0_g1_i5
ACACGACAAGCTAGAAGTTTAAAAGTAAACTTTTTTGGATTGGGTTCGGCTTCGGTCGCG
GCATTTGTGATTATAGACAAAACGGGCGATGCAATTTTTGAGGAGCATCTCACCCCACGT
TTCCCTCAATCTAATCTTAAACAACTGCGATCCCTCAATTATGGAACCGCTCTCTGTAAT
ATGATTGTTCTGACTGTGAAATGTGGCGCAGACCTCATCGATTCTTCAATCTTTGCACAC
CGCCGAAGGAACCACCGCTTCTCCTCCCTCTTCTCGCCTCTTGGTGAAGCGCACTTTAGC
CACCACCACCCATGGACCTTATGCACCACTACTCGACGTTCCTTCTCCCCACGATTCCTG
AAAACCAATGCCCTTCTCTAA
>EDWA@DN14571_c0_g1_i7
ATGTGGCGCAGAGCATTCAAAACTTGCGCCGAATACAATCTGAAAACACCGTTTTCCACC
GCTTCTCCTCCCTCGTCTTGGCTCTTGGTGAAGCGCACGTTAACCACCATGGACATTATG
CACCATTCTTCGACGTTTCTTCTCCCCACGATTCCTGAAAACCAATGCCCTTCTCTAATC
TACGCCCTCATCGTTCTTAACCACAACCTCCCCAGATTCACTCCTCTTCTATGGAACCAC
GCTCAGCTTCGCCTCTGTGCTGACGGTGGTGCCAATCGTGTGTACGATGAAATGCCTCTG
CTGTTCCCTCGGGAAGATGCCTCCGATGTTCGACGCAGATACAAACCGGATGCAATTAAA
GGAGATATGGATTCGGTACGAAAGGATGTGCTTGACTTTTATAAGAGTATAGGAACAAAG
ATTATTGATAAGTCTCATGATCAAGACACTACCGATCTACATAAATGTGTAACATACATT
CGGGACTCCTCTCCAGATTTGGATAGGTCTAATCTTTGCATTCTTGTTGCTGGAGCACTT
GGTGGACGATTTGACCATGAGATTGGAAACCTAAATGTCCTGTGTTGTTTCTCATCCTTG
CGAATAGTCCTTTTATCCAATGATAGTCTTGTCTACCTTCTTCCTAGGACTCACCGTCAT
GAGATACATATTCAAACTTCTGTTGAGGGCCCACACTGTGGACTCGTCCCACTCGGGATG
CCGTCAAGAAGTAGTACTACCACTGGTCTTCAATGGGATCTGGATAACGCGGAGATGAGA
TTCGGTGGTTTAGTAAGCACGTCGAATATAGTCAAAGGAGAGAAAGTCACGGTGCAGTCG
GATTCTGATCTTCTTTGGACCATTTCCATTAAGAAGTTATAG
>EDWA@DN14571_c0_g1_i8
ATGGACCTTATGCACCATTCCTCTGCTTTCCTCCTCCCCTCCATTCCCGCCGACCGCCAC
CTCCCTCCTCTAACCTACGCCCTTGTCGTTCTTAACCAAAGCCTCCCCAGATTCACTCCT
CTGCTTTGGAAGCACGCTCGGCTTCACCTCTGTGCTGATGGCGGCGCCAACCGTCTGTTC
GATGAAATGCCTCTGTTCTTCTCCGACGAAAATGCCTCCGATGTTCGACGCAGATACAAA
CCGGATGCAATTAAAGGAGATATGGATTCGGTACGAAAGGATGTGCTTGACTTTTATAAG
AGTATAGGAACAAAGATTATTGATAAGTCTCATGATCAAGACACTACCGATCTACATAAA
TGTGTAACATACATTCGGGACTCCTCTCCAGATTTGGATAGGTCTAATCTTTGCATTCTT
GTTGCTGGAGCACTTGGTGGACGATTTGACCATGAGATGGGGAACCTAAACGTCATATGT
CGTTTCTCGTCCCTGCGAATAATCCTTTTATCCGATGATAATCTCATCCATCTCCTCCCA
AAGACTCACCGTCACGAGATACATATTCAAGCTTCCGTCGAGGGCCCGCATTGTGGACTA
ATTCCGATCGGGATGCCATCGAAAAGCAGTACAACAACAGGGCTTCAGTGGGATCTGAAC
AACACCGAGATGGAATTTGGTGGTTTGGTAAGCACATCGAATATGGTTAAAGGAGAAAGA
GTGACGGTGCAATCTGATTGTAATCTCCTGTGGACCATTTCCCTTAAAAAGTTGTGGTAG
>EDWA@DN14573_c0_g1_i1
ACATCGGTCTCACCCGACGCTTTCTTCGGGTTAACCAGTCTTCAAACGCTGAGTTTAAGT
GAAAACACGAAGCTGAGTCCATGGACTTTCCCAGATTTGTCCCAATCGACAAGCCTCGTC
GTAGTTCAACTAGACAACACCAACTTGTACGGTACATTACCCGATGTGTTCGAATCTTTG
AGCAGTTTAGAAAGTATAAGGTTGTCTTACAACAACTTGAGCGGTACATTGCCGGCTTCT
CTCGGCGGTTCGATGATTAAGAATCTCTGGATCAACAACCAGATCGTTGGGTTCACAGGC
>EDWA@DN14574_c0_g1_i1
TTTGGTTCCACTGAGTGCACTAGTGAAGATAGAGCAGAAGAGGAAAGAAAAAGAAGAGCT
TCCTTCGAGTCATGGAGGAAGGAACAACAGAAAGCATTCCAGGAGAGGAAGATTAATCCT
GAAAGGTGTAAAGATGACTTCGATATTTCTGAATTGCTAGTGGACTCCAAAGATGATAAA
GGAATTGCAAACAGAAGCAAGGAATCAGATGAACCTATTCCAGCATCAAATATTATTTCT
GAAAAATCATCTCTTCCCGTACAAACTCCTGCTTCCAGACCACTTGTACCACCTGGTTTT
ACAAGCACAGTTTTGGAGAAGAATTTTGGAACCAAAACTTCAATGCACTCCCATTCTTCA
CAGGTTGGAAGTTCTGAGATTGAGGTCAACCTTTCAGAGTTCAAAGGCAGCCTTCTCTTT
AATGGGATTTCTGATGTTCTTTTGGCAAAACAGTCTAAACAGCTTGAAGAGGAAACTTCA
ACTGAGCAGAGGCTTGAAAGTAAAAACATCCACCTTTTAGACAATAACAAGAGTGACAAT
GCTCTGAGTTTCTCATCGGCTTTAGATAAATTTAATGAGACCATAAGCAAGGATTCTCAT
CTATACAAGAGTTCTAGTCTTTCAGAAGTCTTTGTAGCCCCAGGAAACAGTGGAGTTACT
GAACTTGATTCCAAGGAGCTGCTAGCAGATAAAATGTTGACTGAAACCGGCCAAGATGGT
TCTACTTCACTTCTAGACAAGATTTTTGGCAGTGCTGTAATAATAAATGGAGGTGGCTCC
ACTAATATCGCTGAGGCTAATGGTAGCAACACTGATGAGATATGGTCCCTTGACAATTCC
CATTCTTCTAAGTTTGCTCGTTTGTTTCTTGATGAAGAGAAGAAACCAATAGATGGTCGC
TCCCCTGGCAGGCCAAAAGACTTGCTCTCATTAATTCAGGGTGGTGAGAAAGACGGTTCC
CATGATAGGGTGGATGGTAAGCATGTAGCTTCA
>EDWA@DN14577_c0_g1_i2
ATGAGGCAGCCATATAACTACAATAACCAGATTCATCAATCTCGAAGAAGCGCATTTGCC
GCGCTTTTCCTTCTTCTCCTGCCAATTTTTCTCCCAAATCTCTTCGCCCCTCTTGGACGT
GCCTCTCCCTCTTTATTCTCCGAATGGAATGCTCCGAAACCAAGACACTTGTCTTTACTT
GAGGTCGCTTTACGTTGGAAAACTCCGATTAAACAACAATCCGATCTCTGGTCTCCCTTG
CCAAATCAAGGATGGAAGTCTTGCATCGACTCTGCCGATGACCCCCCATCATTGCCAGAG
AGATCTCAGGGTTATATTCAGGTATTTCTTGATGGAGGATTGAACCAGCAAAGAATGGGG
ATATGTGATGCAGTTGCTGTAGCTCAAATATTGAATGCGACACTGGTGATACCACACCTT
GAGGTGAATCCTGTTTGGCAAGATTCAAGTTCATTCACGGATATATTTAATGTGGATCAC
TTTATCAACGTCCTTGGTGACGAAGTTTCTATAGTTAAAGAGCTCCCAAGACAATATTCT
TGGAGCACACGGGAATATTATGCTACAGGTATAAGAGCTACTAGAATCAAAGCAGCTTCT
GTTCATGCTTCGGCAGATTGG
>EDWA@DN14579_c0_g1_i3
ATGGAAAGATTTGAATCAGAATTCAACCAGTCTAAATCGAAAAAACAGAAGAGAGAATTC
GATGCCGAAGATAGGATCAGTTGTCTGTCGGATGATGTTCTGGTTTCCATTTTGTCTTGC
TTGCCTATAAAAGTTGCTGCAAGAACAAGCCTCCTTTCACGACGATGGAGAATAGTATGG
ACTTTCCTTCCACGTTTGGAGTTTGATGCTTCAAACACGCTTCTTAAAATTAAAAACAGA
ACTTTGGGTTCTATGAGGCTTGATGAATTTATAGATTCAGAAAAGGTTATGTTCGTAAAT
TCGGTGAATCATTTCGTGGAATTGTATCCTCTGCCTTGTATTGAAAAATTTAGAGTTTGC
TTTGATCTTAATAGAAGCCATAAGCCTGACATTGATAAATGGGTGAAGTTTGTTTTCGAA
AAGAAAGCTAAAAGAGTAGAATTGGATTTTGCACCACTAAGAGGTCTACATCCCCTAAAG
CGTTCCTTGTACGCTTTGTGTCCGCGGAGTCTTGGTTTACCAAGTTCTATTCCCCTCACA
TCCCTTGTACTGAAATGTGTGGATGTAAGCGACGATGTTCTCGACAACTTTCTATCCAAT
AGCCCGTTTCTTGAATGCTTATGTGTGCACCGTTCACGGACTCTGGTTCATGTGAGAGTC
GTCGGTCCATCACTTCACTTGAAAAGCTTGGAAGTATCTGGCTGTCCAAATTTGAGGAGT
CTAGAACTTAATGCCACCAGCCTTTTAACTCTCAAATATTTTGGACCACAAGTAGACATT
CCCTTTGAGAATGTTCCGAACCTCACAACATTATGCATCGGGGAGTATTTGTATCCTCCA
CCTGCTAGTAAGTTGTGGCGGATTTTAACAGTTTCCCCTCAGCTCCAGAAGCTTGAACTT
TACATAGACAATGTGCAGGTCAGTTGGAAGAATTGA
>EDWA@DN1457_c0_g1_i1
GGTAACGAAGAAGACGATGACATTGAATTCGAAAACATGCAGTGGAATGGATTAGATATG
GCTTCTGATGACACTCAAAAGTCCCACAGATCAAGGCATAGAACGCATAAATTATCCGGG
TCTTGTCACAAGACAGTGAGCAGGTCCCTCTCTTACGACTTGCAGTCTAAAGGGTCTGTT
TCTGCACCCCGTGGGTCCATGAGAGTTGACCTCAGCAAACTAGAGATGGCTGCTTTATGG
CGATATTGGCGACACTTCAATCTTGTAGATGACATTCCCAACCCGTCAAAAGAGCAACTA
GTTGATGTCGTTCAGAGACATTTCATGTCCCAGAAAATAGATGAGCTGCAGGTAATCGTG
GGATTTGTTCACGCAGCCAAGAGATTGAAGACTGTTTGCGAATGA
>EDWA@DN14581_c0_g1_i1
ATGGCAAAGCGTGTTTACGAAGCTTGGAAAGGAAGTAATAAGTTTTTCCTTGGTGGTAGG
CTAATATTTGGTCCGGATGCTAGATCTTTGCCAGTTACCTTATTGCTGATAAGCGCTCCT
GCTGTTGTCTTTTGCATATTTGTTGCAAGGCATCTTCGACATGCATTTTATCCATATAAC
GCAGGATATGCAATTATGGTGGTAGCAATTGTCTTTACTATGCATGTGTTGATTATTCTT
TTCATCACATCAGCCCGGGACCCAGGAATCATTCCACGCAATTCACATCCACCAGAGGAG
GAGTTCCGCTATGAATCCTCTGTTTCAGCTGAGGCCGGAGGTAGGCAAACACCCAGCCTA
CAATTCCCTCGAACCAAGGAAGTTATGGTTAATGGGTTTCAAGTACGAGTGAAGTACTGT
GACACATGCATGCTTTATCGTCCTCCTCGTTGCTCCCACTGTTCCATTTGCAACAATTGT
GTAGAGCGTTTTGATCACCACTGTCCATGGGTGGGCCAATGTATTGGACTGCGGAATTAC
CGGTACTTCTTTATGTTCGTTTCTTCGGCAACTCTTCTCTGCATCTATGTATTCTCCATG
TCAGCAGTGTACATCAAGGTTCTGATGGATGATCACCGTGGAACAGTTTGGAAAGCAATG
CAGGAATCTCCTCCATCCATCATACTAATGGCATACTGTTTCATTGCACTGTGGTTTGTT
GGCGGGCTTACCGGGTTTCACTTGTACCTCATTGCAACTAACCAGACTACCTATGAAAAT
TTTCGATTTAGGGCCGACAACAGAATCAATGTCTACAATCTGGGTTGTCCTAGTAATTTT
CTTGAAGTATTTTGCACAAAGATAAAGCCCTCAAAGAACAACCTCCGGGCTTTTGTTCGA
GAGGAGGCACCTAGGCCTACTTTACCGAGTACTCAAGGAGCTGAAGCTGAAGATCTAGGC
GGAGATCCACGTTCCAAGGTTGAAGATGATCTAGATATCGGTGAAGATCTACTGAAGATC
TCCCAGCGACGTAATATTGGGGAAATCGACGAGGACATCCGTAGTAGAGGGAGCAATGGC
CCTGCTCATACCGCCTTGGATGTTGATTCCATTCTGGATTCCGATCACCGAGCTCCCACG
ATTCGATCTGAAACGAGACACTCAAGTTGGGGTAGGAGAAGTGGTAGTTGGGAAATTGCA
CCGGATGATGTCCTTGTGAATTCCAAAGTTACCGAAAGCAGAAGCCATATCACACCAAAA
GAAGCTCGCCGATAA
>EDWA@DN14581_c0_g1_i5
AAACAAAGGTTCAAGTCGGGGTCTCGAGCGTTTTACGATTCAATCGTCACCCGATTGAGT
ACGATATTCAGTGTGCTCTGGGAAGTTTTCGCCTGCGTTTTTCTTACTCTGTTTTTACTT
CGAATTTTCATTTCAAATGAAGTTAAAACTCCCGCACAAGTTCCACATCTTCAACTGAGT
TCCACCGGTAGTTCAATAAAGCTCACAGGAAGGGGGGAAGAGGAAGCCATGGAAAAGCGC
GTGTACGAAGTTTGGAAAGGAAGTAATAAGTTTATCCTTGGTGGGAGGCTGATATTTGGG
CCAGATGCTAAGTCTCTACTTGTTACCATATTGCTGATCACTGTTCCTGTTATTATCTTT
TGTGTGTTTGTTGCAAGGCATCTTCGGCATGCCTTTTCTCCGTATAATGCAGGATATGCA
ATTCTGGCAGTAGCAATTGTCTTTACTATCTATGTGTTGATTCTTCTTTTCCTCACATCA
GCCCGGGACCCAGGAATCATTCCACGCAATTCACATCCACCAGAGGAGGAGTTCCGCTAT
GAATCTTCTGTTTCAGCTGAGGCCGGGGGTAGGCAAACACCCGGCCTCCAATTCCCTCGA
ACCAAGGAAGTTATGGTTAATGGGATTCCTGTACGGGTCAAGTACTGTGACACATGCATG
CTATATCGCCCTCCCCGTTGCTCTCACTGTTCCATTTGCAACAATTGTGTAGAGCGTTTT
GATCACCATTGTCCTTGGGTTGGCCAATGTATTGGACTGCGAAATTACCGGTACTTCTTT
ATGTTCGTTTCTTCGGCAACTCTTCTCTGCATCTATGTATTCTCCATGTCAGCAGTGTAC
ATCAAGGTTCTGATGGATGATCACCGTGGAACAGTTTGGAAAGCAATGCAGGAATCTCCT
CCATCCATCATACTAATGGCATACTGTTTCATTGCATTGTGGTTTGTCGGCGGGCTTACC
GGGTTCCACTTGTACCTCATTGCAACAAACCAGGTCTGTTAA
>EDWA@DN14584_c0_g1_i1
ATGATGTGTAGGATGTTAGAAAGCAATCATTTGAAGATGTCTTGGGCTCATCAGCAGCAG
CAAATCAAGCAAAAAGATGGTTACTTTCAATATATACCTCCTCCTCCTCCATCTCCTCTA
ACTGCTGCAGCTTTTCATAGAGATTCAAACCCTTCACCATCATCATCTTCTGGTACTAGA
ATCAGTCCTGCTGTTCTTTTCATTATAGTAATCTTGGCTGTTCTGTTTTTCATCTCTGGT
CTCCTCCATCTGCTTGTTAGATTCCTTATAAAGCATCCATCTTCATCTACATCTTCTCAA
TCTAATAATAGATACCCTGAAATGTCCACCTCTGATGCTCTTCAAAGGCAGCTCCAGCAG
CTGTTCCACCTCCATGATTCTGGTTTAGATCAAGCTTTCATTGATGCTTTGCCTGTTTTT
CATTACAAGGAAATAGTTGGTCCCAAGGAGCCCTTTGACTGTGCTGTTTGTTTATGTGAG
TTTTCTGAGAAAGATAAGCTGAGATTGCTTCCTATGTGTAGCCATGCTTTTCATATAAAC
TGTATTGACACTTGGCTGTTGTCTAACTCAACATGCCCTCTCTGTAGAGGCACCCTTTTT
GCTCCTGGGTTTTCAATGGAGAATCCAGTCTTTGATTTTGATGACATGAGGGAAGATGAA
GGGTGTGCTGGCAATGGTGAAAATGGGCACACCCCTAGTCAGAAAACAGTGGAAATGGAG
GAAATTGTTGTTGACAAAGGGGTTTTGCCTGTTAGGCTAGGGAAATTCAGAAGGCTGAGT
GGTGAACCGGACGTGGCTGGTGGTGAAACCAGTAGCAGCAACTTAGATGCAAGGAGGTGT
TTTTCAATGGGTTCATATCAGTATGTGCTTGGCAATTCAGATCTGAGGGTTACCCTCTCT
AACGATGGACACAGCGGCCAACACTGCAGCAATGGTATTAATATGTCGAGAGGTTCCGAA
CAGAATGAGAATTCATCGGCGGAAAATGATGCCGAAGAGAAAAAGATTAGTAGTATGAAT
AAAGGGGAAAGCTTTTCGGTTTCCAAGATCTGGCTTTGGTCTAAGAAAGGCAAATTCTCT
AGCTCTTCAGATGCTCAAATTGGCATGCCATCTTCTCTTAACTCAGACCTACCATGGCTG
AAGAAATCACAAGAACAATGA
>EDWA@DN14585_c0_g1_i1
TTCTCCAAAACCCTGGAATTTCAAAAGAAACCCAAGTTTTCTGAATCTCGGAAAGAACAT
CCTCGTTTGATGTTAAAGCACATGTCTTATCTCGACAACATTCCATCGACACCGGGGAAA
TTCAAGATGGAAAAATCGCCTTACGTTCACAGTAAATTGAGGTGGCACTCCTCTCTTATG
AAGCTCGCATTTTGGTCCTTTATATTCTTGGCCTTGATCTTCATCTTCTTCTATCGATCC
CCTTCCTCTAATCCCCTCCCTCAAGATCCATCTCGCCGCTCTCTCGGTACCTACAACTGG
GGTGGATCCGCTTGGGAAAAACGGGTCCGTTCCTCTGCCCGTATCCGTTCCCACGACGGC
ATCTCCGTCTTGGTCACCGGAGCCGCCGGCTTCGTCGGCACCCATGTGTCGACTGCTTTG
AAAAGGCGTGGGGATGGCGTTCTTGGTCTAGATAATTTCAACGACTATTATGACCCTTCA
TTGAAAAGAGCTCGTCAATCTCTTCTGGACCGAAGTGGGGTTTTCATTGTGGAAGGAGAT
ATCAACGATTCGGCCCTTTTAAGTAAACTTTTCGAGGTCGTCGCATTCACCCACGTTATG
CATTTGGCTGCACAAGCTGGGGTCAGGTACGCCATGGAAAATCCTAGCTCTTATGTTCAT
AGCAATATTGCTGGTCTTGTTAGTTTACTTGAAGCTTGTAAATCTGCTAATCCACAACCT
GCAGTTGTCTGGGCTTCGTCGAGTTCGGTTTACGGGCTTAATAGCAAAGTCCCATTTTCT
GAGAAAGATAGGACTGATCAACCTGCTAGTTTATATGCTGCTACTAAGAAAGCTGGTGAA
>EDWA@DN14585_c0_g1_i3
ATGTCAAAGCAAATGTCTCATCTTGACAACATTCCATCAACGCCCGGGAAGTTCAAGATG
GAAAAATCACACTACGTTCACCATAGATTGAGGTGGCACTCCTCTCTTGCAAAGCTCACG
TTTTGGTCCTTCATGTTCATGGGCGTGATCTTGATCTTCTTCTTTCGATCTCCCTCCACC
AATCCCCTCCCGCAAGATCCTTCTCGCCGCTCTCTCCGTACCTACAACTGGGGCGGACCC
GCTTGGGAAAAACGGGTCCGTTCCTCTGCCCGTATCCGTTCCCACGACGGCATCTCCGTC
TTGGTCACCGGAGCCGCCGGCTTCGTCGGCACCCATGTGTCGACTGCTTTGAAAAGGCGT
GGGGATGGCGTTCTTGGTCTAGATAATTTCAACGACTATTATGACCCTTCATTGAAAAGA
GCTCGTCAATCTCTTCTGGACCGAAGTGGGGTTTTCATTGTGGAAGGAGATATCAACGAT
TCGGCCCTTTTAAGTAAACTTTTCGAGGTCGTCGCATTCACCCACGTTATGCATTTGGCT
GCACAAGCTGGGGTCAGGTACGCCATGGAAAATCCTAGCTCTTATGTTCATAGCAATATT
GCTGGTCTTGTTAGTTTACTTGAAGCTTGTAAATCTGCTAATCCACAACCTGCAGTTGTC
TGGGCTTCGTCGAGTTCGGTTTACGGGCTTAATAGCAAAGTCCCATTTTCTGAGAAAGAT
AGGACTGATCAACCTGCTAGTTTATATGCTGCTACTAAGAAAGCTGGTGAA
>EDWA@DN14587_c0_g1_i1
ATGACAACCGCCGTTCTCCGCACCGAAGGCTGTCTCCGCAATCGGTTCCGCCGTGAAACC
CTTGGCTTAGACCGGCCTTTCAGACACCGTAGAAGCCCTAACCCTAGGATGATTAAGCCG
AGCAACAGAAAGGGCAGTCCTCCGCTAGGGTTTCACTCGAATAACAGAAGGCAATCCGAA
TCCATGGTGACCAAATCGCCCGGGAAGAATCTAGTGATGGGCCAGGTCAAGATCTTGAAA
CGCGGCGAGACCTTGACTGGTATCGCGGAGAAGAAGAAGACCGATCTTGGAAGGATAAAT
GGATCGAGAGTTGAAGAGGAGTTTGATTTGGCATTAGGCTCGACGAATCGGTTGGGTCCA
GATCCGGAAACGATGCAAAAGCAAGTCAGGCTAAAGGAATTCAAGATCGGCGGTTTTTAT
GCCGGTCCTGCTTCTTGCGTTTCGCCGCCGCCCAGTTCGCTTCCGGTCCCTGGTTTTTTG
GGAAGAACCGTCAAGGCATCGCCGTAA
>EDWA@DN14587_c0_g1_i2
ATGGCAACCGCCGTCCTCCGCACCGAAGGCTGTCTCCGCAACCGTTTCCGCCGTGAAACC
TTGGACTTAGACTGTCCTTTTAGATGCCGTGGAAATCCTAACCCTAGGATGAACAGAAAG
GGGAGTCCTCCCCTAGGGTTTCAGTCGAATAACAGAAGGCAATCCGAATCCATGGTGGCC
AAATCTCCCGGCAAGAATCTAGTTATGGGCCAGGTCAAGATCTTGAAACGCGGCGAAACC
TTGACCACCGCCGCGGAGAAGAAGACCGATCTCGGAAGGATCGATGGATCGAGAGTTGAA
GAGGAGCTTGATTTGGCCTTGGGATCGACGAATCGTTTGGGTCCAGATCCGGAAACGATG
CAGAAGCAAGTTATGCTGAAGGAATTCAAGATCGGTGGTTTTCATTCCGGTGCTGCTTCT
TTTGTTTCGCCACCGCCTAGTTCGCTTCCGTTCCCTGGTTTTTTGGGAAGAACCGCCAAG
GCATCGCCGTGA
>EDWA@DN14588_c0_g1_i1
ATGGTTTATAAGTTTCATGAGGACGAACATGGGGAGGTTTTGGCAGAGAGTAAACGTCCC
GACTTGGAGCCTTACATCGGTTTACATTATCCTGCTACCGATATCCCTCAGGCGTCGAGG
TTTTTGTTTAAGCAGAATAGAGTTAGGATGATTGTTGACTGCAATGCCAAGCCGGTGCCT
GTGATTCAGGATGATGCGTTGATGCAACCTTTGTGCTTGGTTGGTTCCACTCTCCGTGCT
CCCCACGACTGCCATGCTCGGTACATGGCTAATATGGGTTCGATTGCTTCGTTGGCGTTG
GCAGTTATTATTAATGGAAACAAGGAGGATGTTGTCGGGGGAAGAACTACGACGAGGCTT
TGGGGTCTGGTTGTATGTCATCATACTTCTGCTCAGTTCAATCCGTTTCCTCTTAGATAT
GCTTGTGAGTTCCTAATGCAAGCATTTGCACTTCAGTTGAATATGGAATTGCGATTGGCA
TCGCAGTTGTCCGAGAAACGCATTTTGAGGACTCAAACTCTATTGTGCGATATGCTTCTT
CGGGACTCTCCGACCGGGATTGTTACTCAAAGTCCC
>EDWA@DN14588_c0_g2_i1
CAACCTCTGTGCTTGGTTGGTTCCACTCTCCGCGCTCCTCATGGTTGCCATGCTCAGTAT
ATGGCTAATATGGGGTCAATTGCTTCTTTGGCAATGGCGGTTATTATCAACGGAAATGAC
GATGAAGCTACCGGGGGAAGGCATCCAATGAGGCTTTGGGGTCTGGTTGTTTGTCATCAT
ACTTCTGCTCGTTGCATTCCGTTTCCTCTTCGATATGCTTGTGAGTTCTTAATGCAAGCG
TTTGCGCTTCAATTGAATATGGAATTGCAATTGGCAGCACAGATGTCAGAGAAACGTGTT
TTAAGGACTCAGACTCTTTTGTGTGAT
>EDWA@DN1458_c0_g1_i8
ATGATGTTAAAGGGGGAAAACTTTGATGCAGAAGGTAAGGAGGAAGAGGAGCAGAAGCTT
GTTGTTGGGTATGCTTTGACATTGAAGAAGAAAAAGAGTTTCTTGCAACCAGAGTTTGAG
CGCTTGGCTTGCAAAAATGGGATATCGTTTGTAGCCATTGATGTGAACCGGCCGCTGTCA
GATCAGGGTCCTTTTGACATTATCTTACACAAGTTGTTGGGGAAGGAGTGGACTGATATT
GTCAAGGATTACCGACAAACACATCCAGAAGTAGTTATTATTGATCCTCCAGATGCGATA
CAACATGTATACAATCGCCACTCAATGCTCCAGAATGTGGTTGATTTAAACTTGCCAGAC
TTCCATGGCAGAGTTGGTGTTCCGAGACAAATGGTTATCATGAAAGATCCACTATCCATC
CCCGACGAAGTTGCTAAAGCTGGCCTGAAGTTACCCTTAGTTGCTAAACCGCTGCTAGTG
GATGGAAGCGCCAAGTCACATGAGCTGTTTCTTTTGTTTGATTGGTCCTCTCTGTCTGAA
CTCGAGCCTCCATTGGTTCTACAAGAGTTTGTGAACCATGGTGGCATTCTTTTCAAAATT
TACATTATCGGGGATACCATTAAGGTTGTAAGGCGGTTCTCTCTTCCCAATGTCACGAAA
TGTCAGTTAGCAAAAGTTCCTGGTATTTTTCCTTTTCCAAGGGTTTCATCGGCTGCTGCT
TCTGCTGATGATGCAGATTTGGACCCTCACATTGCCGAACTTCCTCCACGGCCTTTGCTG
GAGAGACTTTCAAAGGAGCTCCGTCACCGGCTGGCAAGTTACTTACTTTGCAATATACGA
TTTTAA
>EDWA@DN14590_c0_g1_i1
ATGCCTTACAACCAGGCTGCTTCTTACAGCACCAGCAAACAACCGGTGCCATGTATTTTC
TTCCTCAAAGGACTTTGCATTAAAGGCGACAAATGTGCTTTTTTGCATGGTCCAACTACA
AGCAATAAAGCCACACAACCAGCAGCAACTACCACCGTGAGTGAGCCTCATTCTTTGAAG
AAGACTTTTGGTGCCGTTGAAGCACCTCAGCCACAGAAGTTTCCTCCAACTAATGTTTCA
AATACCTTTGGAGTAGCTTCTGAAAATAGAACTGCTGCAAAAGTTAAAGCTGCTTTCACT
AGGAGTGGTACTGGAACTGAGAAAACTGTGCCACATAATATAGATGAGGAACTT
>EDWA@DN14591_c0_g1_i1
GATGGAAAGAAACACTGGATTGGAGGAGAGGATATAAAGGCTGTTGCTTATGATGTCCCA
ATACCGGGGTATGAAACTAAAACAACTATCAGCCTAAGACTCTGGTCTACAAAAGCTCCA
TCAGGAGACCTTGATCTATCTGTTTTTAACTCCGGAAAACATACCCAAGCAGCTGAGTCC
CTATATAATGCGGAAAAGATTTGCTATGTACTCTACCCTGGGGATGAATCACTTGAAGGA
AAAACCCTTCGTTTAAAGCAACAATATACCCTGTGCTCAGCATCTCTACAAGACATCATT
GCACGTTTCGAGAGAAGATCGGGAACGAAGATCAGATGGGAGGAATTTCCTGAAAAGGTT
GCTGTGCAAATGAATGATACTCACCCCACTCTTTGCATTCCAGAGCTGATGCGAATTTTG
ATCGATGTGAAAGGTCTAAGATGGAAAGAGGCCTGGAATATCACCCAAAGAACCGTGGCA
TACACGAACCATACCGTTCTGCCTGAGGCTTTGGAGAAATGGAGTTTGGAACTTATGCAG
AAACTATTGCCTCGACATGTGGATATTATAGAAATGATCGATGAGGAGCTAATTCGTACC
ATAGTTTCAGAATATGGTACTGCAGATTCTAAGTTACTGGATAAGAAACTGAAGCAGATG
AGGATTTTAGAAAATGTTGAGCTTCCAGCTGCCTTCTCTGATTTACTAGTTAAACCCAAG
AAAAGTCCTGTTGCTGTTTCCACTGATGTACTTGGCGAATCC
>EDWA@DN14592_c0_g1_i1
TACTTGCAGAAGATAGCTTCCGAAGCTTCGAGATATGGTATATGCAAGATTGTTTCCCCT
GTAGTCGCCACTGTTCCTGCTGGAGTTGTATTGATGAAGGAGAAAGTAGGATTCAAGTTC
ATGACTAGAGTACAGCCATTTCGTCTTTCTGAGTGGGATACTGATGACAGAGTCACCTTT
TTCATGAGTGGAATAAATTATTCATTTCGTGATTTCGAGAAAATGGCGAACAAGGTGTTT
GCTCGTAGATATTATAGTGCTGGTTATCTTTCTACAACTTACTTGGAAAAAGAATTTTGG
CATGAAATTGCTTATGGGAAGACGGAAAGTGTTGAATATGCTTGTGATGTTGAGGGTAGT
GCCTTTTCTTCTTCTCCCAGTGAT
>EDWA@DN14593_c0_g1_i6
ATGCAGCAGTGGGGCCTTGAGCCAGCCCTTCCCCTTTTGTTCTCTTCTCTTATTATATCT
TATTATTATCATTCCTTGTTCACTCTGGCCTCTGCAACAGCAATGGCCCTCCTCCCATTT
ATGCTTTCACTTATTGCTTTCCTCCTCCAGCATCACAATGGGGTTGACTGCTATGGAGGC
AAGCAGCTCCTCAACCTGCAACACTACCACTTCCAATGGAACCACAATTGGGATGCTCTT
GCCTCAACTTGTTTGTCTCATAAATCAAGTAACCTTTCTTCTTCTTCTTCTTCTGTTGTT
CTCTGTTTTCCCTTTTTTTTTTCCTTCTAG
>EDWA@DN14594_c0_g1_i1
TTTGGATATGCACGTGATCACCAACCTTGCATCATCTTTATGGATGAGATTGATGCCATT
GGTGGACGTCGTTTCAGTGAAGGAACAAGTGCTGACCGTGAAATACAGAGAACGCTGATG
GAGTTACTTAATCAGCTTGATGGATTTGATCAGCTTGGAAAGGTGAAAATGATCATGGCT
ACGAACCGACCTGATGTTCTTGACCCTGCACTTCTTCGTCCTGGGCGGCTCGACAGAAAA
ATAGAAATTCCATTGCCAAATGAGCAATCAAGAATGGAAATCCTCAAGATTCATGCTGCT
GGCATTGCCAAGCATGGTGAAATTGACTATGAAGCTGTTGTTAAACTTGCTGAGGGCTTT
AATGGTGCTGATCTGCGAAATGTTTGCACGGAAGCTGGAATGTCAGCAATTCGTGCAGAA
CGCGATTATGTCATCCACGAAGATTTCATGAAGGCAGTAAGAAAATTGAATGAAGCGAAG
AAACTGGAATCAAGTGCACACTACAGTGCCGATTTTGGCAAAGAATAG
>EDWA@DN14594_c0_g1_i2
TTTGGATATGCACGTGATCACCAACCTTGCATCATCTTTATGGATGAGATTGATGCCATT
GGTGGACGTCGTTTCAGTGAAGGAACAAGTGCTGACCGTGAAATACAGAGAACGCTGATG
GAGTTACTTAATCAGCTTGATGGATTTGATCAGCTTGGAAAGGTGAAAATGATCATGGCT
ACGAACCGACCTGATGTTCTTGACCCTGCACTTCTTCGTCCTGGGCGGCTAGACAGAAAG
ATAGAGATTCCATTGCCAAATGAGCAATCGAGAATGGAAATCCTCAAGATTCACGCTGCT
GGCATAGCCAAGCATGGTGAAATTGAC
>EDWA@DN14595_c0_g1_i1
ATGGTGCTGAAGGTCGACCTTCAGTGTTGTCGCTGCTACAAGAAAGTGAAGAAAGTACTT
TCTAAGTTCCCTCAAATACGAGACCAGATATACGACGAGAAGGCCAACACGGTGACCATC
ACGGTGGTGTGCTGCGATCCAGAGAAGCTGAGGGACAAGTTATGCCGCAAAGGTGGCGGA
TCCATCAAGAGTATCGAGATCAAACCACCTCCAAAACCTAAAGAACCGGAGAAGAAGCCT
GAGAAGCCGAAAGAACCTGAAAAGAAACCCGAGAAGCCTAAGGAGCATGAAAAGAAACCC
GAGAAGCCTAAGGAGCCGGAAAAGAAGCCTGAAAAGCCGAAAGAGTCACCAGCGAAACCG
GCTTCTCCACCGCGACCGGCCTGTCCCCCGGCTGGGTTTTGTTGCACGGGATGTTATCAT
GGCAATTGTGGGGGTCCTCCCCCTTGCTACTTTGGTCCTCCACCCCCATGCTATTCTTAT
GGTAGACCTGTTTATGATAACTGGGGCGGCGGCGGCTACCAGTACTATTGTTCGAGTCGC
GGCGATTGTTTTAGCGACGAGAACCCGCAAGCTTGCTCAGTCATGTAG
>EDWA@DN14596_c0_g1_i1
ATGGCCGCCGCCTCATCATCCACACCTTTCTTTGGAACAAGGGAAGATAATCAAAACCAG
ATGATACAAGTACAACAATCATCCACCGCCACACCCACTTCCTCAACTGCTCCGCCTCCA
ACCACTGCACCTCAGAAGAAAAAGAGAAATCACTCTGGAACTTCATATCCAGATGCGGAA
GTGATAGCACTATCTCCCAAGACTCTAATGGCAACAAACAGGTTCATATGTGAGGTATGC
AACAAAGGGTTCCAAAGAGAGCAAAATTTACAGCTCCACAGAAGAGGACACAACCTGCCT
TGGAAGCTCAAACAGAAGACTACAAAAGAAGTTAAGAGGAAAGTTTATCTTTGCCCCGAG
CCCACATGCGTCCACCACGACCCTTCTAAGGCGCTCGGCGACCTCACCGGCATCAAAAAG
CATTACTCGAGGAAACACGGTGAGAAGAAATGGAAGTGCGACAAGTGCTCCAAGAGGTAC
GCCGTG
>EDWA@DN14596_c0_g2_i2
ATGGCCGCCGCCTCATCGTCGACATCTTTCTTTGGAACGAGGGAAGATAATCAAAACCAG
ATGATACAAGTACAACAATCATCCACCGCCACACCCACTTCCTCAACTGCTCCGCCTCCA
ACCACTGCACCTCAGAAGAAAAAGAGACATCACCCCGGAACTTCATGCAAGCTTTTTTGC
CCCCTTTACATACATCTGATTATGGTTTTTTATTCATTGAGTAAAGTTAATACAGAAAGA
GGGTTTGTTTATGTTGTTCTTGTTTCTGCTTTATTCCTTTTTTTTATTCAAAATATCAAG
GTTAAGTGGTTAACCCAAAGAACCCTAATTTAA
>EDWA@DN14597_c0_g1_i1
ATGGTTGAGCATGTTGGATTCAAGGTATTTGTCAAGAATCTACAGCCATTATTTGATGTT
GTGCCGAATAATACCGTTGAGTTTTCTTGTATGGAAATTTATGGGAAGGAGAGGCAGAAA
GTTCATGATATGTTAAGCAAATTGCAAGGCAGAATTAACCTTGCTGTTGAGATGTGGTCT
TCAACAGAAAACTCTAGTCATGTATGCATGACAGCACATTACGTTGGTGATGATTGGAAA
CTACAGAAGAAGATTCTTAATTTTGTCACACTTGATTCTTCTCATACTGATGATATGCTT
TCCGAAGTAGTTATCAAGTGTTTGATTGATTGGGAAATAGAGTCTAAGTTGTTTGCCGTG
ACATTTGATGATTTTTCTACTACTGATGATATCGTTCTGAGAATAAAAGAGCAGATCTCT
GAGAACAAGTCTCGTCTAAGCAATGGTCAATTATTAGATGTGCGCTCAGCTGCACATTTT
CTGAATTCGGTTGCTCAAGATGCTATGGAAGCTCTCCGAGTGGTGATC
>EDWA@DN14598_c0_g1_i1
ATGGATCCCCGTTTCGGATCTCGGTTTTGCATTTTGTTCTTCCTCACCTGTTCTTTAATT
TCTGGGTTCACTTTTGTTGGAGCTCAAAATCAAAGGCCGAAGAACGTTCAAGTTGCGATT
CGGGCTAAATGGTCGGGTACTCCATTGCTCTTGGAAGCCGGTGAATTACTATCTAAAGAG
TCGAAACATCTTTTTTGGGAGTTTATTGATGGCTGGCTACATGTTGCAAAAACTGAGGGT
GATTCTCATTCAGCTAAAGACTGCCTTGTAAAGATTTTGAAACATGGCAGCTCTCTTTTA
AGTGAATCATTGGCATCGTTATTTGAATTCTCCTTGACTCTAAGATCGGCCTCCCCTCGA
TTGGTGCTTTACCGGCAACTCGCGGAGGAGTCTCTTTCTTCTTTTCCGCTGTCTGATGAT
GGTTATTCACATAATGGGCACGGGGTTGATGCTAGTGAAGCCGTGGGAACTAAAAAGTTG
GACTCCTTGCTTGTTGGCGTAAACCCG
>EDWA@DN14599_c0_g1_i1
ATGTCGCCCTGCCCCTGTCCCATCCAAACTTTACAACAACGGAGAAATTATGTTGTCGGT
TACGCCCTTACTTCTAAGAAAGTTAAGAGCTTTTTACAACCAAAACTCCAAGGTTTAGCC
AGGAATAAGGGGATATCATTTGTTCCAATTGATCATAACAGACCTCTTTCGGACCAAGGT
CCTTTTGATATTGTGTTGCACAAGATGACAGGAAGAGAGTGGCGCCAGATTCTTGAGGAG
TACAGACAGACACATCCAAAAGTCCTAGTTCTTGATCCTCCAGATGCTATAAAACGTTTA
CAGAATCGCCGATCAATGCTACAGTGTGTCGCCGATATGAATTTATCTGAATTTTATGGA
AAAGTTGGTGTTCCGAGGCAATTAGTCATTAAAAGAGATGCGTCATCCATTCCCGATTTA
GTAGCTATAACCGGGTTGAGGCTGCCCCTTGTTGCGAAACCATTGGTTAATGATGGGAGT
GCAAAATCACATGAATTATCACTTGCTTACGATCGGTATTCTCTCCAGAAACTCGAACCT
CCACTTGTTCTGCAGGAGTTTGTTAACCATGGAGGTGTTCTCTTCAAGGTTTTTATTGTT
GGAGAAGCCATTAAAGTGGTTAGGCGTTTCTCTTTACCGAATGTAACTAAACGAGACATC
TCGACC
>EDWA@DN14599_c0_g1_i2
ATGTCGCCCTGTTCCATCGAATTCGAAACTTTACAAAAACAACAGAGAAATTGTGTAGTC
GGCTACGCCCTTACTTCTAAGAAAGTTAAGAGCTTTTTACAACCAAAACTCCAAGGTTTA
GCCAGGAATAAGGGGATATCATTTGTTCCAATTGATCAAAACAAACCTCTTTCGGATCAA
GGTCCTTTTGATATTGTATTGCACAAGATGACAGGAAGAGAGTGGCGCCAGATTCTTGAG
GAGTACAGACAGACACATCCAAAAGTCCTAGTTCTTGATCCTCCAGATGCTATTAAACAT
TTACAAAATCGCCAATCAATGCTACAATGTGTGGCCGATATGAATTTATCTGAATTCTAT
GGAAAAGTTGGTGTTCCTAGGCAATTAGTCATTAAAAGTGACGCGTCATCTATTCCCGAT
CATGTAGCCGAAGCTGGGTTGAGACTGCCCTTTGTTGCGAAACCATTGATTAACGATGGA
AGTGCAAAATCACATGAATTATCACTTGCCTACGATCAATATTCTCTCTGGAAACTCGAA
CCTCCACTTATTCTGCAGGAGTTTGTTAACCACGGAGGTGTTCTCTTCAAGGTTTTTATT
GTTGGAGAAGCCATTAAAGTGGTTAGGCGTTTCTCTTTACCGAATGTAACTAAACGAGAC
ATCTCGACC
>EDWA@DN1459_c0_g1_i4
ATGCTTCCTCTTTCTCTACTAAAAACAGCTCAGGGCCATCCTATGCTGGTGGAGCTTAAA
AATGGGGAGACTTATAATGGGCATTTGGTCAATTGTGACACTTGGATGAACATCCATCTT
CGTGAGGTTATCTGTACTTCAAAGGATGGAGACAGGTTTTGGCGAATGCCTGAATGCTAT
ATCCGTGGAAATACAATCAAGTATCTTCGAGTCCCCGATGAGGTCATTGATAAAGTTCAG
GAAGAATCAAAGAGTCGTGCAGATAGGAAGCCCCCTGGTGTAGGCCGTGGAAGAGGTAGA
GGTAGAGAAGATGGTCCCAGTGGAAGGCAACCAAAAGGAGTTGGGCGTGGACTGGACGAT
GGTGCTAAGGGTGCAGGTGGAGGCCGAGGCCGGGGTGGTCCAGGGGGAAGGTCTAGTGGT
AGCAGAGGTGGCGGTCGAGGTCGGGCTTGA
>EDWA@DN145_c0_g1_i3
ATGCCAAAAACACAACCCAAACAACAGAATGTCAGAGAAAAATGCACAACAAATTCAGAG
GCTAACAAACAATTGCAACGGATTTCACAGAGAAGAATACAAACAAGATCAGAGGCATCC
AATAGAAAATTTCTAGGTTTTTTATTTCTAAAAAATACATGTAATTTCGGCTATAAAAGC
CCGAAACCAAATGTAAATCGAGAGGTTTTTTTCGGAATACAAAGAGAAACAAGCAAGAGA
ATTACAGAGGTATTCACCTTCGTCTCCATTAAAGTATTGCATGAAAAAAAGAAAGATTTT
TGTTTGTGTTTGCCTTTTCGAATGCTTTTCTCCCTTTCACCGACGACAATCCCGGCCTCC
CCATGGCTTTGA
>EDWA@DN145_c0_g2_i1
TTGGCCCAAATAATAAAAGCCCTAAGTCTAAAAACCCTAATCTATTCTGCCCATCTTTGT
CTTGCAGCCGCCACATCCTCCACCGTCAGATATGATCTAGATCTGACGGTTCAGATTACC
CCTCAGAAGGAAACCCTAGAGGCCTTTGCTGAAGCCCTCGCGCCGCACCCCTCAGGACCG
TTGGATCAGGAGTGCATCGGACGGCCGAGATCAACGCGGAGAAGCTTCTGGAGTCTCCAC
GCGCCCGCGCGTCCGCGTCTCCTCAACTCCCACGCGCGCGTGCGATTCACTGCGTTTCTT
TTCGAATGCCCCCAGACTGTCCAGATCCATCTTCGACGGCATGGATTGCTCCACGACGTC
GATCCGTCAAGCCATGCCCCTCTGGCCCCCTCCTCGCAACCGTCACATGCAAACAACAGA
GACAAAATGTCAGAGGCAAAAACGCAAAAAGAAAACAAAAATCACAGAGGCAACAACCAA
AATCAAATGAATGCAAACAAAACAATAGCAGAACCAATAAGGTTTTTCTTTCGATTTATG
TAA
>EDWA@DN145_c0_g2_i3
AGGAAGAGGATTTGTTTTTTTTCTCATTTTTTATTAACCCTAAACCCGAAATCTCCCTTC
CTCTCTGTTTCTCTCCGGCGCCGTCACGGTTCCGGTCGCCGTTGCCGGCGCCGGAACCCT
AAAAAACAAAAAAAAAAACAAATCCTCTTCCTGATCTTTCAAAGAAAAACCCCAAAACCG
TTCCTGATTTTTCGTTTTGAAAACCCAAAACCAGATCAAAAAACCATAAGAACTCCTACA
CCTTTCGTGCTATTAGCCCCGACGGCTCACCACGCATGGCCCCACAAAGGGTCACGAGGC
TTATCGCCGGTAACGGAGGGCGAAACACGAAGAGGAGAAGGTTCGCAACGAAGGTAA
>EDWA@DN145_c2_g1_i1
GTGCGCAGCCCCATCTGGACCGTCGGATCAAGGGTTGTTGATGAACGGTCCAGATGGTCC
CTGATGGAGGAAACCCTAGATGGCTCTCAGCTCACTGGCGCCGCATCGTTTGCAGCCGTC
GGATCAAGGGCGTATCGGGCGGTTGAGATCGAACCGAGGAGGATTCCAGAACCCTCACGC
CCACACGCGCGGCTTCCCAGCTCCATCACGCGCGATCGTTCAACTTCCCACGCGCGCGAG
TTCGAGCCTCTTCGAATTCTGCTGACCGTCCGGATCACTCCACGTCGCCCGGCCGGCCTC
CTCTGGTCCCCCCTCCAGCAGCCACAGTGCATGCAAACAAAATAA
>EDWA@DN14601_c0_g1_i1
ATGAAAATTTTGTCCTGGAATGTGAGGGGTATAAATTCGGTTACAAAACGTGTGGTGATT
CGTAAATTGATAAGAGCTTACAAGATGGAAATGGTAATGATTCAAGAAACAAAGAAGGAA
GAATTTTCAGAACAGGAGGTGGGAAATTTCTGGTACGACGATGAATTCAATTTTGAGGCG
GCAGCATCTTCCGGGAAGGCAGGAGGCTTATTGTCGATATGGGACAAAAACAAATTTGAG
TTGATAGATCGCGTCGTAAATTCCAGGTACATTCTTCTTTATGGAAAATGGATAGATAAT
AAGGTTAACTCCATCTGGGTAAATGTATATGCTCCTTGTGGTGCAATTGAACAACGAGCA
TTATGGCTAGAATTTGCTGAATTAAGAAATATCTGGAAACAACCATGGATAATGGCAGGG
GATTTTAACGCAGTCAGAAGTAAAATGGACAGAACTGGACCGGTTAACAATGTTTCAGGG
ATGGATGAATTCAATAATTTTATTGAAAGCTGCAGTCTGGTCGAAATCCCACTTGTAGGC
AGAAGGTTTACATGGATAGGGCATGGGCGTAGAAGAAGCAAGATTGACAGGTTCCTGGTT
GATGAAGTATGGTTTCAAGAGAAAGAAGATATGGTGCTTCAAAGTCTACCCAGAAATGTT
TCAGATCACATCCCTTTATTCTTGTGTAACGAGAGTATTAATTGGGGGCCTAGACCTTTT
AAATTGATCAATGCTTGGCTATCTAAGGAGGGATGTTTGCAGATGATCAAGGACACCCTG
GGTGAGACAAAATTACAAGGAAAAAGCCTACCAGTGAAACTCAAAACAATGAAGGAAGCT
TTGAAGAAATGGAATACATCATGTGAGAATCTAAACTCGAAGGTATCAAGACTGGAGAAG
AGAATCAATGAAATAGAGTTACTTGGTGATGATGTTGAATTAGATCGAGCATTACAAGAA
GAATTAAAAGCACTGAAGTTAGAATTGTGGGATTCTCTGAAATGCCAAGAAGATTTGTGG
AGACAAAAAGCAAGAATGGGGTGGTTAAAACAGGGGGATTTGAACTCGAAAATGTTTCAT
AGAGCAGTAAAGTTGAGGTCGAAGCGTAATTTGATTCGAGGAAGGAATTTGGGATTAGGT
GAAGTGGATGAGCCGAAGAAGATCAAACAAGTAATTTATGATCATTTTCACAAGCAGTTT
AGTGTGAAAAAGAGGAAATGGGACACAATTTTAAATCTTGATTTCAAAAGAATTTCCGAG
GCTGAGAAAATTACACTGGAAAAGCCCTTTTCGTTAGAAGAAATAAAAGAAGCAGTATGG
AATTGTGATGAAGCAAAAGCTCCAGGACCCGACGGTTTTAACATGTTCTTCTTCAAGAAA
TGCTGGGAGTTTGTGAAAGAAGATCTGTTCAAAGTAATGGAAAAGTTTCATGCATCAGGA
AAGCTGCCCAATAACTCCAATTCTTCATTCATAGCCCTAATACCCAAGACAAAATGCCCG
GAGAGTATATCAGAGTACAGACCTATAAGCTTGTTTCTTTGA
>EDWA@DN14602_c0_g1_i1
ACACTTCTCTCATTTGTCTGGCCTGTGTTGACCCTTGCAATTTGCTTGTTTCCTGTATAT
CCACATCGATGCAAATTACTAATACTCTACTCATGTGCGGGACTTCTTGTACTTATTTTC
TCCTTGCTTTTACTGAGAGCTGCAATATTTGGTGCTGCATGGATATTACTAGGAAAGCGT
GTTTGGTTCTTCCCTAACATCCTCGCCGAGGAAGCAACATTGCGAGAATTATTCTGTTTT
TGGCCCAAAAAAGACGAAGAGGAGCGACCAAAATGGACAGCAAGACTGTTCTATGCAATT
TTGGCTGTGTTGGTCATATTGCTGCTGAGGCATCATGCTCCTAATGAGGCTGCTAGAGCA
AGGTATCAGAAGCGGATGTCGAACATAATCGACGACGTCCTCGAATGGTCTCCGAGCCTG
GCTCTCTCCGGGATGATGGAGAAACAAACTGTGGATAATGTCACAGAGGATAACAACAAA
TTTTCAAACGAAAGCGAGGTAACCTCTGCTGTTGAAACCGAAAGTTCCGAAGAAACCGAC
GAACATCAGAACGACACCGTATGA
>EDWA@DN14603_c0_g1_i1
ATGGCAGACTCGGTAGCACCTAACTCGAACCCGCCGCCATGTTGGAGCAACGTTCTGAAG
AGCCAACCACCGAAGCCTCAATCTCAAAACCAGACAACGCCGCCGAGCCAACTCTTCGTT
GAGAGCTGCAAATCCACCAAGGGAATAGCGGTGGCGGTGGTGGACGCCAACGCCATCATC
GAAGGCGGAGAAAAGCTCAATAACACCGCCGACAAGTTCGTCACCGTCCCTGAAGTCCTC
GCCGAAATACGCGACCCTGTTTCTCGCCATCGCCTAGCGTTTATCCCTTTCTCAATTGAT
TCCATGGAGCCCTCTCCCGATGCCCTAAATAAAGTTATCAAATTTGCGAGGTCAACTGGT
GACTTGCAGACTCTTTCTGATGTCGATCTTAAATTGATTGCCTTGACTTATACGTTGGAG
TCGCAAATTCATGGAACAAATCATCTTAGGGATGCCCCTCCCCCTGTTCATGTTGTTAAT
GTAAGGAGGCTTCCCGAAAGGGACTTGCCTGGATGGGGCTCTAATGTCCCTAATCCTGAA
GAGTGGGAAGCGCTTGAGCGTGAAACCGGAGATGGATCGAATTCTAATTCTAGAATCCTT
CCCTTGAAAGACTTGAATATGAATATTGTCTCTTCAGATAACCATTCCGAAGATGGCTTG
ATGGAAACAAAGGGTGAAACACATTCTGAGAATCTAGAGGATGTTGAGCAGGGTTTTAGG
AGGCCCAGGCGATATTTACCCCAGAAGAAAGAGGTGAAAATTGATGGGAAAAAGATGGTG
GCTCATGGCATTGATGCATCTCAGGGGGAGTTGGATAATAACGGTGATGATTGGCTACCT
GCTGTAAGTCGAAGTACTCATAGGAGATTCCTTAGGAGGAAAGCTAGGCGAGAATGCTAT
GAGGCATTAGTTGAGAAGGATTGTCAAGAAGATATGGAGAAAAGCACAGAGAAGAACAAT
GCTGAAGATCCGAGTGGTTCTGATCATCTGTTGCAACAAAGTGCCGAAGACGTTTGTCAT
GGAAATGGTATTTCTGAGGAGGCTGAGAAAACAGAAGTTGACAAGGGTGATGAAGATCTT
TCTTCAATCCTGAAACAAATGAGGCTGGAAGAAGATTCAGTAGGGACTCTTCAAGAAGAA
AATGAAGTGGAGACTGGCATGGAGGAAGCTGTGTCAGACGACAATGTTAATCTTGCTGTT
GAAGGAGATGGTGAAGAATTAGACCAGTTGGAGATGTCAAGTCAGACCAATGAAACTGTT
GATGCATCATATGCAGATGATGTTAGCAGCGAACAGAGCTGGATGTTGAGATCTTTATCT
GAGTCCACTGTGGCTTGTGTAACTGGGGACTTTGCCATGCAAAATGTTCTTTTGCAGATG
GGTTTAAGATTACTAGCTCCAGGTGGAATGCAGATTAGGCAGCTGCACAGGTGGGTATTG
AAGTGTCATGCTTGCTATACTGTGACTGCTGAAATTGGAAGAATTTTCTGTCCCAAGTGT
GGAAATGGAGGAACTTTGCGGAAGGTAGCTGTTACCGTTGGTGAGAATGGAATTGTTTTG
GCATCCCATCGCCCAAGAATTACACTGCGTGGTACCAAGTTTTCACTGCCTTTACCCCAA
GGTGGAAGGGATGCCATAACCAAAAACCTCATTTTGCGGGAAGATCAACTTCCCCAAAAG
TTCCTTTACCCTAAAACTAAGAAGAAAGTTGTTAAACAGGGGGATGATGACCTCTTCATG
GCTGGGGAAACCTTCACTCACCATACCGACAAGAGGGCGCCTCTTCAGCCTCCTGTTAGA
AAAGCATTAGCGGTCTTTAGTGGAAAGAGGAATCCAAACGACAATCATTACTCTCGATCG
AAGCACTAG
>EDWA@DN14604_c0_g1_i3
ATGATTTACTTCATTGGGAGTTCATATGTAGCACCAGAAAGTAACAAGAAATTGTCTATG
TGGGGAGTGGCTGATCTTTTGCAAAGCTCAAACAAGTGCAAGAACCAATGCAGACCCCTT
GGAACTGAGTCATTGCCTGAAGGTATCATCACAAATAGGACTAACTTGCAAATGAGACCT
TTATGGGGCTTCCCAAAGAAGGACAAGACTTCCACCAGCTTGTTTGCGGTTGCTGTCGGA
ATAGAGCAAAAGGATCTTGTACATAAGATGGTCAAAAAGTTTCTATCTAGTGGTTTTGTT
GTAATGCTTTTCCACTATGATGGTATTGTTGATGGATGGAAGAATTTTGAATGGAGTGAT
AAAGTCATACATGTTTCTGCTCGCAATCAAACTAAATGGTGGTTTGCAAAGCGTTTCTTA
CACCCTGATATAGTTTCGGAATATAGTTACATTTTCCTCTGGGATGAGGACCTTGGAGTA
GAAGATTTTCACCCAAAAAAATATGTGTCAATTATTGAGCATGAAGGGTTAGAAATATCA
CAGCCTGCTCTTGATCCTTCCAAATCAGAGGTACACCATCAAATTACTGCACGTGGAAGG
AAATCGATGGTGCACAGGAGAATTTTTAAACATGGTGCTAACAGGACAGGTTGTGATGGT
GATAGTAAGGCACCTCCATGCACAGGATGGATAGAAATGATGGCTCCTGTTTTCTCAAGA
ACTGCCTGGCGTTGTGTATGGTACATGATTCAGAACGACTTGATTCATGCTTGGGGCCTA
GATATGCAGCTTGGTTATTGTGCACAGGGTGACCGAACCAAAAGCATTGGTGTTGTGGAT
GCTGAGTATATAGTCCATTACAATCGACCTACGCTAGGGGGCACAGTTGGAAAAAATCAC
TCTACTAAAAGTGGAAACAAGACATATTCTCATCCACAAGGAAAAGATCCTAGAGTAGAA
GTAAGGAGACAGTCGTATATCGAGTTAGATATCTTCAAAAAACGGTGGGAAAAAGCCGTC
AAGAACGATAAATGCTGGATTGATCCATATCAATAG
>EDWA@DN14604_c0_g2_i15
ATGCTTTTCCATTATGATGGTGTTGTGGATGAGTGGAGAGATTTGGAATGGAACGACCGT
GCCATACATTTATCTGCAGTGAATCAAACAAAATGGTGGTTTGCCAAACGTTTTTTGCAT
CCGGACATAGTTGCCGAATATAAGTATATATTCCTCTGGGATGAGGACCTTGGAGTAGAT
AACTTTGATCCAACACGATATTTGTCTATTATTGAAGACGAGGGACTTGAGATATCACAA
CCGGCACTTGATCCTGTTAAGTCAGAAGTGCATCATCAAATCACAGCACGCAAAAGGAAT
TCGAGATTGCACAGAAGGATATACAAGTTTAAAGGCAGTGGAAGGTGTGATAGCCGCAGC
ACTGCTCCTCCATGTATCGGTTGGGTGGAAATGATGGCCCCTGTATTCTCAAGAGCTGCT
TGGCGCTGTGCTTGGTATATGATTCAGAATGATTTGATCCATGCTTGGGGCCTCGACATG
CAGCTTGGTTATTGTTCACAAGGGGATCGTATGAAAAATGTCGGTGTGGTCGATGCTCAG
TACATAGTGCATTTGGGTCTTCCTACACTGGGTGTTATGGCTGAAAATGAGGCAAGTATC
CATCAAAACCATGTAAATTATAGGTCATAG
>EDWA@DN14605_c0_g1_i1
ATGGAGGGCAATAAAACTCCTCTTACACCGTCCCATGTTGTTATTGCATTCGATGCAACT
AAGGATCACACTGAACGAGAGTTTAGGACGGCCATAAAAAATGTTCGAGTTAGGGGCGAC
ATTCTTCGTGCTGGGGATACGCTTATTGTGCTTGGTGTTCTGCATAGAGTCACTCACCCT
ATGGGTTACCAAAGTAAACCAAGTCCAGAATCTCTTGGAATAAGCATTACAAGCCATCGT
GCCATGGAGGAAGAAATCTCGAAAAAGGTTAATGCATATGTTAATCTGCTCCAACTAAGT
GCTGAAGATTGTGAAGAACAAGGGGTGAAAACTGAAGTTAAAATTACAGCTGGGATTCCC
ATAAAGAATGTTGTGGTACAAGAAGTGATCGCCTCAAAGGCAGCATGGGTGGTACTTGAT
AGACAGCTTGATAAGCACCTCAGAAGGGACCTGAAGTTATATCTTAAACAGATACCTTGC
AAAGTTGCATTAGTTCAAGACAGCTTGAACATTGAAGTTGTGAGAAATCAAAATATAAGT
GAAACTGATGTCCTAGAGAACAAGCAGTTTTATTCCTTGTCCAAGCCAGTACGTCTTTCA
AGCTCTCAAATCAGTGAAAATGTCGATCAATCGGAAGCATCTTTAAGAAGATACTCCGTG
TCCACGAGTTACTTGGATAGCTCCAAGACTGTTCTCTCGACTCCTTTATCCACATTGAAA
TCAGAGGAGAATAACCTTTCATCAGATCTTGGATCTTCTTCTAATCTCGAAAAATCAGAT
ATACTTACCAAAGGAGAAAGTACGCTGTATAATGCTTCGAATATGATCCAAAAGCAGAGG
AGATCTGCCTTCCGCAACAAATTCTCAGGATCACCTCTCCTTTGTGTTGCTTGTGGGCTA
AGGACTGAACTGTATGTCCAAGATTCAAAGACATTCACTTACTCTGAGATTCAACAAGCC
ACCGATGACTTCTCGATGAACAACTTGTTAGGAGAAGGTGGATATGGTCATGTATATAAG
GGTAAGCTCAAAGATGGACAGCTCATTGCGGCAAAGGTACGGAAACAAGAAAGCAGCCAA
GGGTTTACCGAGTTCAACTCCGAGGTATCTGTCTTAAGCTTTGCACGACATAAGAACATT
GTGATGCTGCTGGGATATTGTTGCAAGGAGAACCTCAACATTCTGGTTTACGAGTATATA
TGCAACAAGTCTCTTTACTGGCATTTATTTGAGAATACAGAAAATGTTCTTGACTGGCAT
CAAAGGCGAGCTATTGCAATTGGAACTGCAAAGGGTTTGCGTTTTCTACACGAAGAATGC
CGTGGAGGTCCTATTATTCATAGGGACATGCGTCCAGGAAACATACTGCTCACACATGAC
TTAGTCCCTATGCTAGGTGACTTTGGTCTTGCCAAATGGAAGATAGATGATGAGACTCTA
CAGACAAGAGTTCTTGGAACATTTGGATACCTTGCTCCAGAGTATGCAGAGAACGGGTTT
GTTTCGGTGAGGACAGATGTGTATGCATTTGGGATAGTTCTCCTACAACTAATAACAGGT
CGGAAAGTGATCGATTTCAAAAGCGATGGACAAAATTTATCTCTGAGACAATGGGCAGAA
CCACTGATCGAAAAGCATGCACTAACTGAACTCATCGATCCTCGTATTGGAGAATCATAC
GACAGATATCAACTACACCTCATGGCTAAAACAGCTTACTTATGTGTGCAAGTGAACCCT
GAAATGAGGCCATCAATGGCGGAGGTCTTGCGCCTTCTTGAAGGAGAAACCGATCATTTC
CACCACTTAAAGGATAAGTTTGTGCCACATTATAGATGA
>EDWA@DN14605_c0_g2_i7
ATGGAATCGACGGAAGGAGAAGGAAGCTCCGAGCCGGAGATGCAATTCACGGAGATAGAG
ACGGTCGCCGAGTTCTTGGACAGCTCCGTCGTCTTCCATGTCGTCAAGGACACCATCGGT
TTCATTCTCTACATGCACCAGCAAATCCCTTCCATTTTGCAGGATGTCAGTCTTGAATTC
GACTTATTGCATACTGAATATGAAGAGTTGGAGGTGGATCTTCCGAAAACTGAGATAAAG
GCTAGACGAAAGCACATTGGCAGAATGAGAGAGGTCAAGCGAGGGATAAAAAAGATGGAA
AAGTTTATGAGTACAATTTCAAGTCTTCAAACTGCATTGCAATTGATGATAAGCGAAATC
CCTAACATCCAGGAGGTTATTTTGGTCCTTGGGGCAAGTCCGATTCGGCCTCAGCATGTT
TATCAGTTGTGTTTCTCGCATGCGAATCCTGCTCCGACCGCAGAAGCTAGTTTCGTGAAA
GGCAAAACAGCGGAAGGGATTTCAAGGAAGGCTATCAGGGCATTGATTTCAAAAGGTGCA
GGTTCCAGTACCTATCCAGGCCCTACTAAGTTGTTTCTGATGGTTAAAGCTCCCACCTCA
TTCAATTTGCCGTTGCATTTTCTTCCAAAACGTGACTTCAGATACAGTAAAAAGATTGTG
CCTTTCAGGTTACGGTTTAGATGTAGAACCCAAGGTTTGAAAATGGATGATGATCACAGT
TCACAGCATGGCAGATCAACAGGGATAGATTCTTCAAATGATCTAATCTGGTACAGGGAT
TGCTTTTTTCCATTGCATTCAACTCATTTACTTTGTATCATAGTTGCTGTCAAGTGCTGT
CTGTACTTCACAATTCAGATTAAACCTTTCATTGGATTATTGGAAAGGTTAATATATAGG
TAA
>EDWA@DN14607_c0_g1_i2
ATGCCTTCAGCCGTGTCGCAGCAGTGGCAAGAGAAGGCGACTGGCTTTTTTTCTTCCTCA
GGGGTGAAGCTGAAGGAAGCTAGCCAAACAGCCGGAACGTTTGTCGGAGAAGTCGCCAAG
GATGCCAAAGGCAACGTCTCTGACGTGGCGGAACGTTTTGGTTCCATGGTCAGAAACCGA
TGGACGATTCTCCGGCAGCCCGCGACGAGGCATGCTGTGCAAGAGAGTCTTATATCCGCT
GCTGCAACGACTGGAACCTTTCTGAGGAAAGGCATCACCGGGACCAAAGACAAGGTGGTT
GTTGGGAAAACAAAAGTTGAAGAGGTGGCAAAAAAGACGGCACAGAAAAGCAAGATAATT
TTGACTGATTTAGAACGATGGCAGAAGGGTGTTGCCAGCACTGATGTATTTGGAGTACCT
ATTGAGGTTACTGTGCAAAGGCAGCAAGCTATCAAGCCCATCCCTCTGATATTGGTGAAA
TGTGCAGATTATCTCGTGCTATCAGGTCTAAATTCTCAATACTTGTTCAAAGCTGAAGGA
GATAAGAAGGTCATTGAGCAGTTGGTTACAGCATACAATCAAGATTTTAATGCCTCCATA
CCAGAGGGTGTGAATCCAATTGATGTAGCAGCTCTACTCAAATATTACATTGCTAGTCTT
CCTGAGCCACTGACTACCTTTGAGCTTTATGATGAGATCAAAGGTGCCCGTTCTAGCATC
CATGCTATGAGAAACGTACTCAAGAAGCTTCCTAGCGTAAACTACATGACTCTTGAGTTC
ATCACTGCATTGCTGCTTCGTGTTAGCCAGAAATCAGTCCTTAATAAGATGGATGCACGA
AGCCTTGCCATGGAAATGGCCCCTGTTATTATGTGGCAGAAGGATCGGAAACCAGAATCA
TATAGGAAATACTGGAGTCGTCCACCCAAAAGTCCTTCCAATGGTAGCATGGATCCAACC
CCTGCTTATAGTGCATGGGACATGCTTGCTGATGAGGGAGAAGATATGGACGCCTCCTCC
CACATTCCTTTAGACGATGGTACACCGGTCGATTTTGGTGCCATTGAGGTTATTCAATGC
CTTATAGAACAGCACAACCCCATATTCACAGATGCTAACGAGACAGTCTGGAGATGA
>EDWA@DN14609_c0_g1_i1
CGTGTCACCATCCCACACCCTCACCCTGTATTTCTTTTATATTATTTCCCCTTCCGCCAG
GTCTCTCAATCTCTTCGTCTCCCCCCGCTCTGTTTTCAATTCTCTCTACTCAAAATTCTC
CGGCGATTCCATCACCAGACCTTCCTTCTCTTCCCCTTCTTTGTTTTGTGGCTGAAAACA
ATGGAACAGAGCTGTGACAGTATCACTGTCACTGATGAAGATATCATGGTCGCAGCTATC
ATGTTGGAGCTCCCCGGCCTAATCTACCAATCCGAGTCGCGTCGTCGCTTTGCCTTCACT
TGGGGCTCCCGGGGGAAGAGATCTACTTCTTCGAAATCGAAGTTTGCCGCCGCATCTTTG
CCCACTGTTAAGCCATCACCATCACCATCACCATCACCACCACCACAACTACAGCCGCAA
TCTTCGCCGCCGCCGTCACTTCCATCTAAAGTCGTCGGCTCTACTTATGCGATTCTTGGA
CCGTCGGAAAAGACATTGACTTCCAGTCCCGCTACCCCTCTTTCCTTCCCCCCAAGTGAA
TCTGATGAGAAACCTCATCCGCTTCCTAAGCGAAAGCCCCATTTCAATAATCTTAGAAAG
AAGAAAGAACAATTGTTAGAGATTATGGAAGATTTTACTCGGCGCAATGAATTACTTAAA
AAGGATATAGAGAATAAGAAGCGGTTTTACGATGAACAGAAATCAGAAAACATGGAGTTG
AAAGCAAAGAAACTGAAGGTGTTGTATTTTGCGTGTGTTTTGAATGAATGGGTTATTGAT
TTTATTTCCTAA
>EDWA@DN1460_c0_g1_i1
GTTGGACCTCGAATGCCAATGTACCCACCTGGCGGTCCAGGTCTTGGACAACAAATGTTC
TATGGTCAAGCACCTCCGATGTTCCCTCCTCAGCATGCATTTGGATATCAGCAGCAGCTT
GTTCCAGGCATGAGGCCTGGTGGGGCTCCCATGCCAAATTTCTTTGTACCAATGGTTCAG
CAAGGCCAGCAGGGTCACCGTCCTGGTGGCAGAAGGTCCGGGGCTGTCCAGCAAAGTCAG
CAACCAGTTCCGTTGATGCAGCAGCAGATGCTACCCCGAGGACGGGGCTATCGCTATCCA
CCAGGGCGTGGTCTACCAGATGTTTCAATGCCGAATGTTGCTGGAGGCATGCTTTCTGTT
CCATATGATATGGGTGGCATGCCAATGCGCGATGCTCCACTTTCTCGGCCAATCCCGGTA
GGCGCCTTGGCCTCAGCCCTTGCATATGCGACTCCAGAACAGCAGAGAACGATGCTGGGA
GAAAATCTGTATCCACTTGTTGAACAGCTGGAGCCTGAGGCAGCAGCAAAAGTAACAGGG
ATGCTTCTGGAGATGGATCAGACTGAGGTTCTGCACTTGCTGGAG
>EDWA@DN1460_c0_g1_i2
GTTGGACCTCGAATGCCAATGTACCCACCTGGCGGTCCAGGTCTTGGACAACAAATGTTC
TATGGTCAAGCACCTCCGATGTTCCCTCCTCAGCATGCATTTGGATATCAGCAGCAGCTT
GTTCCAGGCATGAGGCCTGGTGGGGCTCCCATGCCAAATTTCTTTGTACCAATGGTTCAG
CAAGGCCAGCAGGGTCAGCGTCCTGGGGGCCGAAGAGCTGGGGCTGTTCAGCAAAACCAG
CAACCAGCTCCTTTAATGCAGCACCAGATGCTGCCCCGTGGGCGGGTCTATCGCTATCCA
CCGGGACGTGGTCTGCCTGAAGTTTCAATGCCCAATGTAGCTGGAGGCATGATGTCTGTT
CCATATGATATGAGTGGCATGCCTATGCGTGATGCACCACTTTCTCAGCCAATTCCGATC
GGAGCTTTGGCCTCAGCTCTTGCAAATTCTACTCCGGATCAGCAAAGAACGATGCTGGGC
GAGAATCTCTATCCACTTGTCGATCAGCTGGAACCCGATGCAGCAGCTAAAGTAACAGGG
ATGCTTCTAGAGATGGATCAGACCGAGGTTTTACACTTGCTCGAGTCACCCGAAGCTCTA
AAAGCCAAAGTAGCAGAAGCGATGGAGGTTTTGAGGACCGTAGCTCAGCAGCAAGCCGGT
GGTGCTGCCGATCAGCTGGCTTCGCTGTCATTAAACGACAACCTTGTCTCTTGA
>EDWA@DN14610_c0_g1_i1
ATGGAATTGTCAAGCAAAACTTTGAAGATAATCAAAGGAGAATGTCAGTGGTGGGAGGAT
ATGAATTGGAATGAAACGGAGTGGGGAAGTCGGCCAGATTATCTGATGCGTATCTTTTTC
CCTATCGATAATGAGAAAGATGTGATGACACAATTAGTAGAAGGTGGGCATCTACTTGAA
GCAACCATACAAAATGGAAGCCAACAGCTAGGTAATGGAAAGTTGATTGAAGTTTCACCA
CAAGATCATAAAAGCCAGTACAAGGAAGAGAAAATAATGGGAACAGATGTGACAGAGTCT
CCTTCGGCATGTGTACTTCCATCCAATCCATTATCAAGGACTTCCCACGCACCTGAACAA
GGAGGGAGCTATACATCAGAGAAGAACAAGAGTCTAGAAGATTATCATTGTGATGTAGCT
TCAAAAGTTTTTGAAGCAGACGCTGATGAAGATGAACCTAAGGCCAAAAGATGGAACTGT
ACTGAGAATGAAAACAACAACATCATAGGTTCGGCAAGCAAACCCATGAGAGGGAATAGA
GCTGAAAATCAAATCAGAAGCAAGGTACTTGATGATGGTTATAAATGGAGGAAATATGGA
CAGAAATCGGTCAAGGGTAATTCCTATCCAAGGTCATACTACAAATGTTTGTCAGTGGGT
TGTCCAGTGAAGAAACGTGTTGAGCGTGACTCCCAAGATACAAGCTTTTTTGTCACCACC
TACCAAGGGATACATAACCATCATTGGCAGGATGTCAGGGGGTTGTATAAGTTGCGCTCT
CAACCTCGCAATGATCATAGGGCCAATAATGTCGAAGATGCTGCTGAGGCATCCAAGACT
CTTAGCACTACAAGAGGATATGAAGATGTATTTGAAGCTTCGATACTGGATCAAGAAGCA
CATCCAGATGGCACAGCAGTAAGGACAAGTACAGACATTATAAATATAATTCCATCTACT
TTGCCTACCATGCCTCCTCTTGGTCCTGGGTTAATGAGACCAGCTAAGCTTCAAGATCAC
CCTGTTTTGAGGGACAACTCCAATGTTTTGCCATCTCCAACTACGGTAGATTGTGCAGTG
CAGTCTTTGAATCAGAAAAGCAATTCAGGAGATGACCAGCAAACTATCAGTCAGGAAGAC
GCACCCAGCCCCTCTAATTCTTGGTCAATGATACCTCAACTTTCTGCAACAACACTTCCA
ACTGTGGGATTACAAACACAAAGTTTTGAACAACTTGCCAAACAAAACCAAATGTATTAT
GAGAAGCATCATCCACCAATGTTGGGAGATGAAGTTTGGCGTCTAGAAAAGATTGGTAAA
GATGGAGTATTCCATAAAAATCTAGCCTCTTTGGGCGTTAACACAGTGCAAGATTTCTTG
AAAATGTTGATTGTCTGTCCTGGCAAGCTTAGAAGGATTTTAGGCACTCGAATGTCTGAG
GAAATGTGGAATGTCACAATTAAGCACGCCAAAACTTGTGTTATGGGAAACAAACATTAT
GTTTTTCAAGGCTCGAATTACAGAATCTTGTTAAATCCCATTTGCCAACTCATCAAGGCA
GAGATTAATGGCAGTATTTATCCTACTCGCAAACTAAGTGATGTTGACAGAGAATATCTT
GAAAATTTGGTGAGACAAGCATATGTAAATTGGGCTTCCTTGGAAGAGGTAGAAGGAACT
TCTAATGAAATTGGCCAATTTGGAGATCTTGTGGTGGACCAGAATCCCAATCATCAACAA
ATCATGGTTTGGCCATCTACAGCAACAGGAGGTTGTTTGGTGCCGTCATTGAATCAGAAA
AGCAATCCAGGCACTGACCAGCAAACTATCAGTGTGGAAGACAATAATTCTGCCGAGGTC
TGTCATCCGCTACCGCCGCCTTGCTCCTCAGCTACTTCATCAGTGATATCTCAACTTTCT
GCATCCACACTTCCACTTGTGCGATTACAAACACATAGTTTTGAACAACTTGCCAAACAA
AATCAAAGCAAGGGTAATTTACAATCTCAAGCAAGTTGCTACAAACAGGACCCTGGTTGC
CAACCTAAGAGGTTACTTGAATGGCCGCCAACAGAGGTTATCCATAGAGCTTCACATAAC
CATCCCAAGTCACAGCCTACTAGAACTTCGTCACTATCTGCATTTTCTCGCATACTTCGG
GCTTCCAATCATCTTACCATCAAAATCCCTGATAAGTCTGTTGTCACGTACGAAGGTGGG
CAGATGGATGACGATGGATTGCTTCTTTTTATGAGATTGGTAGCGGATGAAAATAAACTT
CAAACTTTAATGGATAAAAATTTTGATCAGCTCTCCGATAGACGTAAAGCAGCCATTGGT
GTAGATGTCCGTAAGGCCAAAAAAAGTTTCAGGAACCCTGCAAAAACAACCGTTTTCAAG
TTTTCCGCCGGTACTAATTTCAGGGAGATGATGCAAAGTTTCACCGGAACGCGTAATGAA
GCACTAGAAGAAATAAGAATAAGAGGAATCCCAAGGAAGAAAGAACGGGATGCAAACCTG
AAAGAAATCAGTGGCAATGATATCCATTGTGTAAGGCAGAATGTAGACGGACTGTATAAA
GCCGACGGGATCGAGTCGATTGAAAAGCATACAAGCTGA
>EDWA@DN14610_c0_g2_i1
ATGGATGAAGAAAGCAACCAGCTTCAAGTGGCTTTGGTAGATACTAGAGGTGACCAAATG
GCTCCGGTGCGTCTCCCGAACCCGATTAAGGTTGACATAGTCGTTCTCGACGGGGACTTT
CAATCGGGGGAAGGCAACAATTGGAGTAGTCAAGAATTCGATAGAAGCATTGTGCGGGAG
AGAACTGGGAAACGGCCTTTGCTTACCGGAGAGTTAACCGTCATAGTGAGGGATGGGATT
GCTTCGATCGGAGATATCGAGTTTACCGATAACTCGAGCTGGATTCGGTGTCGAAAATTC
AGAATTGGTGCGAAAGTTGCACAAGGGAGTTTCCAAGGTATTCGCATTCGTGAGGCCATG
ACCGAAGCCTTTGTTGTCAAAGACCATCGCGGCGAATTGTACAAGAAACATCATCCACCC
ATGTTGGGAGATGAAGTTTGGCGTCTAGAAAAGATCGGAAAGGATGGGGCATTCCACAAA
AAGCTAGCCTCCGAGGGCGTCCACACTGTCCAGGACTTCTTGAAAATGTCCGTTGTCGAT
CCGGCGAAGCTTCGAAGGATTTTAGGGCCAGGAATGTCGGAGAAGATGTGGGATGTGACA
ATCAAACACGCCAAAACATGTGTTATGGGGAACAAATACTATGTTTCTCGAGGTTCCAAT
TACAAGATCTTCTTAAACCCCATTTGCCAACTCATGAAAGCAGAGATTAATGGGAGTGTA
TATCCTATACAAAGCCTTACTAGTATTAACAGAGGATATCTTGAAAATTTGGTGAGACAA
GCATATGTGAATTGGTCATCCTTGGAAGAAATAGAAGGAATTTCCAATGAGATTGGCCTG
CTCACACAAGGAGAGCACATGTTAGATCAATATCCTAGTCAACAAGATGTGATGGTGAGA
TCCTTTCAACAAAATGTGTATCTAACAAATGGTCCGACCGAGGGATATAGGCCAAACGTG
ATGCAAGTAAATGGTAGCAATTGGCAAATAAGTCAAACTTATTTGGACACACAGAACGAA
AATGAAATCCGATTAAACATGTTCGAATCGAATTCGAATGACGATTTGCAGGAGGTTAAT
GGTGAAGTAATGAATTAA
>EDWA@DN14610_c0_g3_i1
TCTGCCGTTATGGTTAACTGCTTGTCTACAGCTCTGGAACCAGTCCTTAGAAGAGTGGTG
AACGAAGAAGTAGAGCGCAGTCTTCGAAATCGAATCCGTTTTTTCGGCAGGTCTCCGTCT
CTTCGAATCCAAGCACCAGAGCCATCGACGCTAGAGTTAATTTTCCCTAAAGCCCTTACC
GTTCCGATCTTTACCGGCAGCAAGATTGTGGATGAAGAGAGGAAGCAGCTTCGAGTCATG
TTGGTGGACACCAGGGGAAACCAAATGGTTCCGGTTCTTTTTCCGAGCCAAATTAAAGTA
GATATCGTGGTTCTGGACGGCGACTTTCCGTCTGTCGACGGTAAAAGTTGGAGTAGCGAA
GAGTTTGATCGGAGCATCGTGAGGGAAAGAACGGGGAGACGTCCCTTGCTTACCGGAGAG
TTAGCGGTCACGGTGCGGGACGGAGTTGGTTTGATCGGAGACATCGAATTTACGGATAAT
TCGAGCTGGATTCGGAGCCGGAAGTTCAGAATCGGTGCAAAGGTTGCGCAAGGGAGTTCC
GATGGTGTACGGATTCGAGAAGCCATGACTGAAGCGTTTGTTGTCAAAGACCATCGCGGC
GAATTGTACAAGAAACATCATCCACCCATGTTGGGAGATGAAGTTTGG
>EDWA@DN14611_c0_g1_i2
ATGGGTTCAACAAGCAAGCTAATGGAGAAACCCAACCAACAACAACAACAAGAAGCCCTG
AAGTGTCCTCGGTGTGATTCATCAAACACTAAGTTCTGTTACTACAACAACTACAGTTTG
TCTCAGCCAAGACACTTTTGCAAGGCTTGTAAGCGTTATTGGACCAAAGGAGGCACTTTA
AGGAACGTTCCCGTCGGCGGCGGATGTCGCAAAAACAAGCGTCATCAGAGGCCTTCTGCG
GCCATCATTGCCGGTGGTGCAGCAAATCCTAACCCTCCAATATCTCACCCTCGAGTCGAT
GTTTCTTCCACCTCGAGCCACCGTATCAACAACCCTTTGTTTTATGGGTTAGCTAGTAGT
AACCCTTCTGATATGAATCTCCCATACCATGATTTCCAATCTCAAATGAGTGCTCTTGGA
TTAGGGTTTTCTTCTGGGATTGTCTCAAATCCTAATATCTTTGCATCTTCCACATCGCCA
ACCATTGCCTCATTGTTCATCAATGGCGGTGCAGCAGCCTTGTCACCTTTTCGAGATCTT
CACATGACTGAAAATGGGGTAACGAATGAACCATATTTCCAAGCTCAGCTAGAGCAACTC
GGTTCATATGAACCCGTTGGTGGTGCCTGGCATGGTCAACCAAACATTGGGTCCTCGGTC
ACTTCTCTAATCTAG
>EDWA@DN14612_c0_g1_i1
ATGCAGCCAACTCGTCGTAAGATCTTCATTGAAACGGGAATCATGAAGCACCGCAAAAAC
AACAATCTCCCCATATTCGTTGTAGTTTTCTCGGTGTTTTTGTTTGGGGTTTTTATGTAC
AACGAGGACGTGAAATCCATAGCCGAGTTCCCATTTTCAAGGCCTAAATCTAGTGAAATC
CTTGATGTGCAATCTAAACAAGAAAACCCAGTTAAGGAATCATTCAAGGTGAAAGAAAAT
GAGGTTTCACTGAACACAATTGATGAGGAAACAGTTACAAAAGAGCCTGATCAAGATTTG
AAGAAATCCATAGTTGTGAGAGATAAAGAAGAAGATGAAGAAGAGCAAGAAGGAGTAGAA
AGGATTGAGGAGCTACCAGTGATTGAAGAAGATGATGAAGATGTTGAATTGCCTCCAGAA
AGCTGTGATCTCTTCGATGGACAATGGGTTTTCGACAATAAAACACATCCTATATACAAG
GAAGATGAATGTGAGTTCCTTACAGCACAAGTAACTTGCATGAGAAATGGAAGGAAAGAT
TCTTTGTATCAGAACTGGAGATGGCAGCCTCGAGATTGCAATTTACCAAAGTACAAACCA
AGATTACTGCTTGAGAAGCTGAGGAACAAAAGGCTTATGTTTGTAGGAGATTCATTGAAT
AGAAACCAATGGGAATCCATGGTTTGTCTGGTTCAATCAGTGGTTCCTCCCGGAAGAAAG
ACCTGGAAAAAATCAGGGTCTCTCGCAGTGTTTAGAATTGAGGATTACAATGCGACAGTG
GAGTTTTATTGGGCACCATTTCTGGTGCGATCAAATTCAGACGACCCAGACATGCATAGC
ATCTTGGATCGTATAATAATGCCCGAATCGATCGAAGAACATGGCAAGAACTGGAAAGAT
GTCGACTATTTGATCTTCAACACCTATATTTGGTGGATGAACACTTTCAACATGAAAATC
TTGTAA
>EDWA@DN14612_c0_g1_i7
TTCCCATTTTCAAGGCCTAAAGCTAGTGAAACCCTTGATGTACAATCGAAACAGGAATCA
ATTGAGAAGGAGAACAAAAATGTGGTTTCACTGAGCACAACCGACGGGGAAACAATTACA
AAGGAATCTGATCACGATTTGAAGAAATCCATGGCATTGAAAGATGGAGAAGAAGATGAA
GAAGACGAAGTAGAAAAGATTGAGCTACTACCGGTGATTGAAGAAGATGTGGAATTGCCT
CCAGAAAGCTGTGATCTCTTCGATGGACAATGGGTTTTCGACAATAAAACACGTCCTCTA
TACAAAGAAGATGAGTGTGAGTTTCTTACAGCACAGGTAACTTGCATGAGAAATGGAAGG
AAAGATTCTTTGTATCAGAACTGGAGATGGCAGCCTCGAGATTGCAATTTACCAAAGTAC
AAACCAAGATTACTGCTTGAGAAGCTGAGGAACAAAAGGCTTATGTTTGTTGGAGATTCA
CTGAACAGAAACCAATGGGAATCCATGATTTGTCTGGTTCAATCTGCTGTCCCTCCGGGA
AGGAAGAGCTTGAACAGAACAGGGTCTCTATCTGTGTTCAGAATCGAGGACTACAATGCG
ACAGTGGAGTTCTATTGGGCTCCTTTTCTGGTTCAATCGAATTCCGACGACCCCACACGG
CACAGCATCTTGGATCGTATAATTATGCCTGAATCAATCAACAAACATGGCAAGAACTGG
AAAGATGTGGACTATTTGGTCTTCAACACATACATCTGGTGGATGAACACTTTCACTATG
AAAGTCTTGCGAGGATCGTTCGATCGAGGGGACACGGAATACGACGAGATCGAACGGCCA
GTGGCGTATAAAAGAGTGCTGAAAACATGGTCTAAATGGATTGAGAAAAATGTGAATCCA
AATCGAACCACAGTCTTCTTCAACAGCATGTCTCCTCTTCATATCAAGAGCTTGGATTGG
AACAATCCAGATGGGATCAGATGTGCCCTGGAAACAACCCCAATTCTCAACCAGTCAATG
TACCTAGATGTGGGCACAGACCGAAGGCTGTTTGTCATTGCCAACAACTTAACTCAAAGA
ATGAAAGTTAAGGTTCATTTTATCAACATTACGACCCTTTCTGAATACAGAAAAGATGCA
CATACCTCGGTCTATACCATCCGGCAAGGCAAAATGCTTACCCCGGAACAAAAAGCCGAT
CCGGCCACTTTTGCAGATTGTATCCACTGGTGCCTTCCCGGATTACCAGACACGTGGAAT
GAATTCCTTTACACACGTATCGTCGCTAACTTGTGA
>EDWA@DN14612_c0_g2_i1
CATGGCAAGAACTGGAAAGATGTGGACTATTTGGTCTTCAACACATACATCTGGTGGATG
AACACTTTCACTATGAAAGTCTTGCGAGGATCGTTCGATCAAGGGGACACAGAATATGAC
GAGATCAAACGGTCGGTAGCGTATAGAAGAGTGTTAAAAACATGGTCTAAATGGGTTGAG
AAAAATGTGAATCCGAATCGAACCACTGTCTTCTTCAACAGCATGTCTCCTCTTCATATC
AAGAGCTTGGATTGGAACAATCCAGATGGGGTCAAATGTGCCCTGGAAACTACCCCAATT
CTCAACCAGTCAATGTACCTAGACGTAGGCACTGACCGCAGGCTATTTGTCATTGCCAAC
AACATTGTGCAAAGCATGAAAGTTAAGGTCCATTTTATTAACATTACGAGCCTTTCGGAA
TACAGAAAAGATGCACATACCTCGGTCTATACCATCCGTCAAGGCAAGATGCTTACCCCA
GAACAAAAGGCTGATCCGGTCACTTTTGCAGATTGTATCCATTGGTGCCTTCCCGGGTTA
CCCGACACCTGGAACGAATTTCTTTATACGCGTATTATTGCTCGCTCGTGA
>EDWA@DN14612_c0_g3_i1
TTAAGTGAGACAGGAGCGATGAAGCAACACAAAAACAACAGTTTTTCCATATTTGTTATA
GTTTTCTCTGTGTGCTTGTTTGGGATTTTTATGTACAACGAGGACGTGAAGTCCATAGCG
GAGTTCCCGTTTTCAACCTCTAAAGCCAGCGAAATCCAAGAGCAGCAATCCCAGCAAGGC
AATCCAGTTCAAGAATCTATCAAGAACGAGAAAGAAAATGAGGTAACGTCGTTGAGCTTT
AAAGCTTCAACTGAAGAAATAACTAAGGAAACTGATGATCACGACATGAAAACCTTAGAT
>EDWA@DN14612_c0_g3_i2
TTAAGTGAGACAGGAGCGATGAAGCAACACAAAAACAACAGTTTTTCCATATTTGTTATA
GTTTTCTCTGTGTTTTTGTTTGGGATTTTTATGTACAATGAGGACGTGAAGTCCATAGCG
GAGTTCCCGTTTTCAACCTCTAAAGCCAGCGAAATCCAAGAGCAGCAATCCCAGCAAGGC
AATCCAGTTCAAGAATCTATCAAGAACGAGAAAGAAAATGAGGTCAAGCCGTTGAACTTT
CAAGCTTCAACTGATGAAATAACAAAGGAAACGGATCATGACATGGAAACCATAGTTGTG
AAAGATGGTGAAGAAAAGATAGAAGAGAAAAAAGAAGAAGAAAAGATTGAGACACCTGCA
GCAGTCGACGACGATGTCGAATTGCCTCCGGAAGACTGTGATCTCTTCACCGGACAATGG
GTTTTCGACAACGTAACGCATCCTTTATACAAAGAAGAGGAATGTGAGTTTCTTACGGCA
CAAGTTACTTGCATGAGGAATGGAAGAAAGGATTCTTTGTATCAGAATTGGAGATGGCAA
CCTAGAGATTGTAACCTTCCCAAGTACAAACCAAGATTATTGCTTGAGAAGCTGAGGAAC
AAAAGGCTTATGTTT
>EDWA@DN14612_c0_g4_i1
TCCATGGTTTGTCTGGTTCAATCTGTTGTTCCTCCTGGAAGAAAGAGCTTGAAGAAGATA
GGTTCTCTTAGTATATTTAGAATCGAGGATTACAATGCGACAGTGGAGTTTTATTGGGCA
CCTTTCTTGGTGGAATCAAATTCAGACAACCCAGACATGCACAGTGTGTTGAACCGCATA
ATCATGCCCGGATCGATCAAAAACCATGGCAAGAACTGGAAAGACGTTGACTATTTGGTT
TTCAACACATACATATGGTGGATGAACACTAACGCCATGAAAGTCTTACGAGGATCGTTC
GATAAAGGAGACACTGAGTACGATGAGATGGACCGGCCGAAAGCGTACAAGAGAGTGTTG
AGCACATGGTCTAAGTGGGTTAGCAAAAATGTGAATCCAAATCGAACCACTGTCTTCTTC
AACAGCATGTCT
>EDWA@DN14613_c0_g1_i10
CGCGGATACCAGGAGAACCGCCGCACCGTCCCGACCAAGACCCAGCCCTCCACGCGCGCC
GTCGGGCTCTCCATCGTCGCAGCCGTGCCGTCGAAGAGGGGGGAGAGTTCGAATACTTTG
GATCTCCTCACGCCGCCGTCGTCTTCTTCCGTGAACGCCGCTGCTGTCTCGAGTGAGGTG
ACGTTGACTCTGACCCCGAGATTTTACCTCCTCCACCACCAGGCAGACCTCCGGTGGCAC
AATCTTCGAGATCTGCTAGAGCTGATTCTGTCCGACCTTCCGCTAGAGCTGAGCGTGGGA
>EDWA@DN14613_c0_g1_i3
ATGGCTCCGAAAGAGCTTAAGGAATTAAAGATTCAATTGCAGGAGTTGTTGGATAGGGGC
TTCATCCGACCAAGTGTTTCTCCTTGGGGAGCCCCTGTTTTGTTTGTGAAGAAGAAGGAC
AGATCACTTCGACTTTGTATCGATTATCGAAAGCTAAACAAGCTGACGATCAAAAACATA
TACCCAATTCCCCGTATTGATGACTTGTTCGACCAATTTCGGGGAGCTACGGTATTTTCT
AAGATAGACCTGAGATCGGGTTATTACCAACTCAAGGTTAAGGATTCTGATGTATTCAAG
ACCGCTTTTCGGACTCGTTATGGTCATTACGAGTTTCTGGTGATGCCATTTGGATTGACT
AATGCCCCTGCAGCCTTTATGGATATGATGAACAGGGTGTTTCAACCCTATCTAGACCAG
TTCGTAGTTGTTTTCATTGACAACATACTGGTTTATTCTAAATCGGAGGCAGAACATGAG
GAACATCTCCGGATTGTTCTACAGACTTTGCGTGAAAAGCAGTTGTATGCAAAGTTTAGT
AAATGTGAATTCTGGTTAACCGAGGTTATCTTCTTGGGACACGTGGTATCTGCTAAAGGT
ATTCAGGTGGATCCAAAGAAGATTGAGGCTATTTTGGGGTGGAAGCAGCCCAAGAATGTT
CCTGAGATTCGAAGTTTCTTGGGTTTAGCTGGCTACTATCGGAGGTTTGTGGAAGGTTTC
TCAATTACTGCAGCACCTTTGACTAAACTTCTGAGGAAGGATGTCCCTTTTGTCTGGACT
GAGGCTCAGCAGATCAGTTTTGAGAAACTTAAGACAGTGTTGACTGAAGCACCTGTTCTA
ATTCAGCCTGAGCCTGGGAAGGCCTATACGGTATACAGTGATGCCTCTCACACGGGATTA
GGATGTGTCCTGATGCAGGAGGGAAATGTAGTGGCTTATGCACCTCGTCAGTTGAAAGTG
CATGAGTGTAACTACCCCACCCATGATTTAGAGCTTGCTGCGGTGATTTTTGCTCTAAAA
ATTTGGAGACATTATCTCTACGGAGAAAAGTGTTATATCTTCACCGATCACAAGAGTTTA
AAATACCTCCTTACGCAAAAAGAATTGAATCTGAGACAGCGTCGCTGGTTGGAACTTCTT
AAAGATTATGACTGTGAGATAGAGTATCACCCAGGAAAGGCGAACGTGGTTGCTGACGCC
TTAAGTCGTAATGCTATCTCAGAATTGAGATCCTTGTTTGCTCAGATGAGTTTACATGAG
GATGGTAGTTTGATGGCAGAACTTAGAGTCATCCCTACACTGATATCTGATATTCGAGCT
GAACAACCTACGGATCCTTTTCTTATGCATCGTATCAGAGAGGTTTCTGAAGGTACATCT
GTGGATTATACTATTGATCAGGATGGTGTTTTGTGTTTCCGAGGCAGGTATTGTATTCCG
AGGAAATCTGGGTTGAAACAGGTTATTCTTCGCAAGGCACATGATAGCCCTTATTCTATG
CATCCTGGCGGTGATAAGATGTACAAGAACCTTCGCCAGAGGTACTGGTGGAAAGGTCTT
AAGCGGGATGTTGTCGGATTTGTGTCTAAGTGTATGACTTGTCAGAGAGTCAAGGCAGAG
CATCAGCGTCCATCTGGATTGCTTCAGCACATCGAGATTCCTCAGTGGAAATGGGAGCGT
GTGACTATGGATTTTTTCAGTGGTCTTCCGATGACTCCGTCCAAGAAGGACTCCGTATGG
GTCATATTGGACCGTTTGACTAAGTCTGCTCATTTCATCCCGGTTCGAGTCAATTATCCT
TTGAATAAGTTGGCTTGGCTTTATATTTCTGAGATCGTTCGACTTCATGGAGTACTGTTA
TCGATTATTTCTGATCGTGATCCGAGGTTTACAGCAAAGTTTTGGAAGGCACTTCACTCT
TCCTTGGGTACCCGGTTGAACTTCAGTACATCTTACCATCCGCAGACTGATGGGCAGTCT
GAGCGTGTGATTCAAATTCTTGAGGACATGTTGAGAGGTTGTGTTCTAGATTATAGTGGT
AGTTGGGAGGATTTCTTGCCGCTTGCAGAGTTTGCATATAATAACAGTTACCAGTCCAGT
ATCAAAATGGCACCGTATGAGGCTCTGTATGGGCGTAAGTGTAGGTCACCGATTGGGTGG
ACTGAACTTAATGAACATAGATTGTTGGGACCAAATCTAGTCCGTGAGGCTGAACAGACA
GTCAGATTGATTCGAGACCGGATTAAGGTTGCTTTTGATAGACAAAAGTCTTACGCCGAC
TTAAAACGTCGAAATCTTGAGTTTGAGGTTGGTGATGAGATTTTCCTGAAAGTATCTCCG
TGGAGGAAGGTACTTCGGTTTGGTCGGAAGGGCAAATTGAGTCCTCGTTATATTGGTCCT
TATCAGATTCTTCGTCGAGTTGGACCTGTTGCTTATCAACTCGAATTACCACCAGAGCTT
CAGCGTATTCATGATGTTTTCCATGTTTCTGTGTTGAAACACTATCATGCTGATCCGTCT
CATGTTTTACCTGTGGAGGAGATTGAGATTTGTCCTGATCTGCGCTTTGAGGAGGAGCCT
ATTGAGATTCTTGCTCAGGATAAGAAAATTCTCAGAAGGAAGACCATTAAGATGGTCAAG
GTTTTGTGGAGTGGTCGCAGTCATGACGAGGCTACCTGGGAGCCCAAAGATGTCGTCAAA
GCTCAGTATCCGCATTTGTTTACTCCAGGTGACGTGGACTCTGACCCCGAGATTTTACCT
CCTCCACCACCAGGCAGACCTCCGGTGGCACAATCTTCGAGATCTGCTAGAGCTGATTCT
GTCCGACCTTCCGCTAGAGCTGAGCGTGGGAGA
>EDWA@DN14613_c2_g1_i1
ATGTATCCTGGTGGTGACAAGATGTATAAGAATCTTCGTGAGAAGTACTGGTGGAAAGGT
CTCAGGCGAGACGTCGTCGGATTTGTATCGAGGTGCTTGACTTGTCAGAAAGTCAAAGTA
GAGCATCAGCGTCTGTCTGGGTTGCTACAGCATATTGAGATTCCTCAGTGGAAGTGGGAG
CGCGTGACTATGGACTTTGTTAGTGGACTTCCTTTGACTCCGTCAAAGAAGGACTCCATC
TGGGTTATTGTTGATCGTCTGACGAAGTCCGCGCATTTTATTCCTGTCCGAGTTAACTAT
TCTTTGAGTAAGTTAGCCCGACTTTATATTTTTGAGATCGTTTGA
>EDWA@DN14614_c0_g1_i1
ATGGCGTCCTCGAAGGTGATGCCGACAACGTCACAGACGAATACCGATCTGCCACGTCAG
ACGTCTCTATGTTCTTCGCTCTCCACTCTCTTCGCCGATCTCCAGAACCATCCGAACCAA
TCTCAGAACGGTCTTGGTTCCATGAACATGGACGATTTCTTGAAAAACATCTGCTCATCG
CCACCGCCGTCTAATCCCGACGAGCACCAGCCGTTCTCCGGCGAAGGTGGTTTCTCGATC
CCGAAGGATGTGGCGAACAAGTCCGTCGATGATGTCTGGAAGCAGATCGTGGTAGGCGGC
AATGATCAGAGACAGGGGGATCGTCCACCGGAAGGGATGACTTTGGAGGATTTTCTGACG
AAAGCTGGGGCGGTTAGAGAAGAGGATGTCAGAGGAGTTGTTAATCAGGTGGGAGTTGGT
GCGGGTGTTTATGCTGTTGACCAGGGCGTTATCAACGGTGGCGGGAATCAGTTTTCGGCG
TTTGGAAACAACGGCGGCGTTGATCATCAGATGCTGGCGGCGGTAGCTGGTGGAGGCGCT
AGAGGAAAGCGACGTGTCGTGGAGGCACCGCCTTTAGATAAAGCGACGCAGCAGAAACAG
AGGAGGATGATTAAAAACAGAGAATCTGCTGCTAGGTCCAGAGAACGCAAACAGGCTTAT
ACGGTTGAATTGGAATCCCTGGTGACACAATTGGAAGAAGAGAAAGCCCGGTTGCTGAGG
GAAGAGGCTGAGCTGAAAAAGGAGAGGTTTAAGCAGCTGATGGAGAACCTAATCCCTGTC
GAGGAGAAACGAAAACCACCGCGAAGAGTTCTTCGTCGAGTTCATTCTATGCAGTGGTAA
>EDWA@DN14615_c0_g3_i1
ATGCGAAACATTCACAACTTGATGGTCATACCAAATACAGTTGAAACGATCAATGTCGTA
TACCAAATAGACAGTGGCAGATGCAAGTGCATCCTAGGGTGGGCCCGTTCCCACCCTAAA
TTTTCTAAACTTCACACATTTGACTTTGATTTTCTCAATTTTTATGAGTTAGTCCTTAGA
TTTTTTAATATTTATAAATTGTGCCCACCCTTTGAGATTTCATGTCATCATGTGTGCCCA
CCCTCAAAAATATTTCTGGATCCGCCACTGATAGTAACTCAACCAACCTTAACAAGTGCC
CTAAGGGCACTTTTAGCAACACCCATAATAAAAATGTACTAG
>EDWA@DN14615_c0_g5_i1
TTCCAAATCAAAATTGACATGTTGATCAACGAAGATGTCCTAGGACGCATATTCTCCGGA
TGGACAAGTATCCTAAGAAAATGTGTGTTCCGAGTCCTTCGAGTCGGTCCGATACCATGT
CACGTCGCGATCATCATGGACGGCAACCGAAGGTATGCCAAAAGGAAGAGGCTGGAAGAA
GGGACAGGGCACGATGCAGGTGCAATGGCACTCTTGTACTTGCTCGTTTACTGCTACGAG
CTCGGGATTAAATACGTGACGGCGTACGCTTTCAGCATCGACAACTTCAAGAGAAACCCG
GAGGAAGTTCAGAAGATAATGGATTTGATGATGGAGAGCGTGTTTCTATTAGCGAGGCTA
TCGAAAGTATGTTCCCTGAGGGTTCATTTCGCCGGTAACCTACAGCTTTTGAGTGCAGAT
CTTAGGACAGCAGCCAAAAAATTGATGGAAAACACCGCGGGCAACTCTAACTTGGTGTTG
ACAATCTGCGTCTCCTACACTTGCTCCGACGAGATCTTGCACGCCGTCGAAGAATCGTGC
AAAGAAAAAACCGAAACCACGGGACGTGACGACGAGAGTGTTATAAAGTTGGCAGACATT
GAAAAGCATATGTACATGGCCGTTGCACCGGACCCCGACATTCTTATCCGCACCGGCGGG
GAATGCCGGCTGAGCAATTTCCTTTTGTGGCAGAGTTGTTGCTGCCATTTGTCTTCAATA
TTCACAGTTTGGCCGGAGTTCGGCGTGTTGCATCTGGTTAAGGTGGTATTGGATTTTCAG
CACAAGTACTCTTATTTTGCCAGGAAAAAGAATGCAATTATGGAACTTGAAAATGGTTAA
>EDWA@DN14616_c0_g1_i6
GAAATTCCCTTGAAAAATAACAAAAGATTGGCTCTTCTTTCTCATATTCGCAAGTTTGGT
GAGGTTATTGACATTTATATTCCAATAAATAGTGAACGAGCCTTTGTTCAGTTTTCAAGG
AGGGAAGAGATTGAAGCTGCTCTGAAGGCACCATATGTTGTAATGGGTAACTACTTTATT
AAGCTCTGGTGGACTAATCATGATAGTGTACCTGATAATGGCATAAATAGTGGAAGCGGT
GTAGCAGTAACTTCACGTGGTCCTACGGTTTCTGTTGGTCCAGCTCAGCCTGTTGTTAAT
AAAGGGAAGGATAATCTTCAACCTATTGCTCAGAAGAGCAATGTTCTCCATGATGATGTT
GTTGTACCTTCTCAAAATTCCCCTAAGCCATCTGGTGTAAATGGTCCCATTGTTCCACTT
CCATTGTAG
>EDWA@DN14617_c0_g1_i1
ATGACTAGTTTTCTTAAACTTGAAGTTCAAACAGAAGATCAAACTCCTCACAAATGGTAT
ATTTCATTAGCAGAAGACGAATTCAGGAGGCTTCTCTCCCAGGGAAATCCAACAGTGCAT
AAGGTATTTGGGGAAGGATCATTGTTTAGTCCACTGTTGTTTGGAAAATTCTTTGATCCA
TCAGATGCTTTTCCTCTGTGGGACTTTGAATCAGATAGCTTATTATTAAATCTAAGGAAC
TCCGGTAAGAGCTCGGTTGATTGGTTTCAGACAGACCAGGCTTATGTTCTTAAAGCAGAA
CTACCAGGTAAGTGTTCTTTTCAGTCGCCCTTTTAA
>EDWA@DN14617_c0_g1_i3
ATGACTAGTTGCCTTAAACTTGAAGTTCAAACAGAAGATCAAACTCCTCACAAATGGTGT
ATTTCATTGGCCGAAGACGAATTCAAGAGGTTACTCTCCCAGGGAAATCCAACAGTGCAT
AAGGTATTTGGGGAAGGATCATTGTTTAGTCCACTTTTGTTTGGGAAATTCTTTGATCCA
TCAGATGCCTTTCCTCTGTGGGACTTTGAATCCGATAGCTTATTATCGAATCTAAGGAAC
TCTGGTAAGAGCTCGGTCGATTGGTTTCAGACAGACCAGGCTTATGTTCTTAAAGCAGAA
CTACCAGGAATAGGGAAAACGAATAATGTACAAATCCATGTCGAAAAGGGGAAAATTGTT
GAAGTTTTTGGCCAACTAAAGCTGCTGCAAAGGGAACCTCAGAAAAAGGATTGGAGAAGC
TGCAATTGGTGGGAATATGGATATGTAAGGATGCTTGAACTTCCAGAAGATGCAGATTGG
AGAAGAATAGAGACATACCTAACTAACGACACGGCTCTGGAGATCCGGATTCCCCGAAAG
TCTTTGCATACTGATACTTCTGCAGATGGAGTTGTCAAAAAATCTTAA
>EDWA@DN14618_c0_g1_i5
ATGAAGAAGTGGAAGTTGCGGAAAACGACTGCTTTTCTTTCTCATTTTCATCAAATAGGT
AACCATTATTCACTTCTTCATATAAAGAACCCTCCTTTCTGTTCTGGGTTTTGCTCTTTT
AGTAGCGCAGGTAGCAGCAGAAAAATATGTAAGAAACCCACCAAGGGAAATGGAAAAAAA
TACGAGTTTCGTAATATTGTTGATGCCCTTACTTTGTTTAATCAGATGGCTCATGCTTCT
CCCAGGCCTTGTGTTGTGGAATTCAATAAACTGCTAGGGGCTGTTGTGGGAATGAAACAT
TATGCCGTTGTTGTTTCTCTTTGTAAACAAATGGAGTTTTTAGGAATACCCCATGATGCT
TATACACTCAACATTTTGATGAATTGTTTTTGTGCTTCGCATAGAGTGGATTTCGGGTTT
TCGGTTTTAGGGAAAATGATGAAGCTTGGTTATAGACCGCATTTAGTTACTTTCTCTACT
TTGATCAAAGGGTTTTGCATCAAAGGTAAAGTTGCTCAAGCTGCTAGATTGTTCAATGAG
ATGGTTCTAACAGGGTTTCGGCCCGATTTGTATATATATACGATAATGGTTAATGGACAT
TGTAAAATAGGCGATAGCAGTGGTGCTCTTAGAATGTTGAGAGAGATGGAAGGAAGAGGT
TTTAGGCCTGATATAGTAGCTTATACTGCTGTTATTGATGGCCTTTGTAAGAGTAAGTTG
TTAACCGAGGCTTTGGACCTTGTTTCTGAAATGAAGGGTAAAGGCATTCAACTGGATGTT
GTCACTTACAGTTCATTGATTCGAGCAATGTGTAGTTCGGGCCAGTGGAGTGAGGTGAAC
AGATTACTCAATGAAATGGAGAGTAAGAATTTGAAGCCAAATGCTGTGACTTATAATATT
TTGGTTGATGGACTTTGTAAAGAAGGGAAGATTTCTGGGGCTTTAGGTGTAGTTGAAATG
ATGGCTCGTAGAGGTATTCAACCTAATGTTATCACATATAGTGAATTGATAAATGGATAT
TGTTTGTGGAATGAGGTGGATGAGGCAAGAAAGGTTTTTGATTCGATGGTTAACCATGGA
TGTGAACCTAATGTATTTAGTTACAATATCATGATCAATGGATACTGCAAAACTAAAAGG
ATAGACGAAGCACTAAAACTCTTTCATGAAATGACTCAAAAAGGACCTGCTCCTGACACT
GCTACATACACCACTCTTATGGGTGGCATGTTCCTAGTTGGGAGGCTTTCAGATGCACAA
GAACTCTTTAAGGATATGCATTCCTGTGGTCGAGTTCCAAATTTAACTACTTACGCAGTT
TTGTTAGATGGCTTATGCAAACATGGTAAAGTTGATGTGGCATTGGAACTATTTCAGGCG
ATGCAAAAGAGTGAGCTGGAACCTTATATTGTCCACTACAATATCATACTTGATGGCATG
ATTGAAGCTGGCCATTTTAAAGCTGCAAGGAAACTGTTTTCTCACATCTTTGTCTTTGGT
TTAAAGCCTAGTCTCCCAACATATAACATAATGATCAAGGGACTTTGCAATGAAGGAGTA
CCTGAAAAGGCATATGACCTTTTTAGGAAGATGGAAGAAGATGATTGTTTGCCAAATAAC
ATCTCTTACAATACTATAATACGGGGTTTCCTTCAAAGAAATGTCCTTTCTAGAGCTATG
AAAATTCTTCATGAAATGGTAAATAAGGGATTTTCTGCTGATGCATGTACAGCAGTCGTG
TTAGTGGATCTCTTCTCAATAAATGAAGAAAATCAACCAGCTTATGAAAAAAGTCTGCCA
TTGTGA
>EDWA@DN14618_c0_g2_i1
TTTACTTTCCAAAAACCAAAACACGAACTGCTGTGCCTGCCTCTGTTTCCACCACAATCC
GAAGCCGCCGACCCAGCCGGAAAGTTCCCGATGAAGAGGTGGAAGCTGCGGAAAACAAGT
GTTTTTCTTTCTCATTTTCATCAAATAGGTAGCCTTTCTTCACTTGTTCATATTAAAAAC
GAAAATCCTCCCTTCTGTCTTGGGTTTTGCTCTTCGTCTTCGTCTTCTTCTCTGAGGAGC
AGCAGAAGGATATCTAAGAAACCTGGCAAGGGGAATGGAAAAAAGTACGAGTTCCGTAAT
ATTGTTGACGCCCTCACTTTGTTTAATCAGATGGCTCATGCTTCTCCCAGGCCTTGTGTT
GTGGAATTCAATAAATTGTTAGGGGCTGTTGTGAGAATGGAGCATTATGCCATTGTTGTT
TCTCTTTGTAAACAGATGGAATTGTTGGGCATAGCCCATGATGCTTATACTCTCAACATT
TTGATGAATTGTTTCTGTCGTTCGCACAGAGTGGATTTTGGGTTTTCACTTTTAGGGAAA
ACGTTGAAGCTCGGTTATAGACCGAATTTAGTTATTTTCTCTACTTTGATCAAAGGGTTT
TGCATCAAAGGTAAAGTTGCTCAAGCCGCTAGATTGCTCATTGAGATGGTTGTGTCAGGG
TTTCATCCCGATTTGCATATATATACTATAATGATTACTGGACATTGTAAAATAGGCGAT
AGTACCGGCGCCCTTAGAATGTTGAGAGAGATGGAAGAAAGAGGTTTCAGGCCTGACATA
GTAGCTTATACTGCTGTTATTGATGGCCTTTGTAAGAGTAACTTCTTAACTGAGGCTTTG
GACCTTGTTTCTGAGATGAAGGGTAAAGGAATTCAACCGGATGCTGTCACTTACACCGCG
TTGATTCGAGGAATGTGTAGTTCGGGCCGGTGGAGTGAGGTGAACAGATTACTCAATGAA
ATGGAGGCCAAGAATTTGAAGCCAAATGCTGTGACTTATAATATTTTGGTTGATGGACTT
TGTAAAGAAGGCAAGATTTCTGGGGCTCTAGGTGTAGTTGAAATGATGGCTCGTAAAGGT
ATTCAGCCTAATGTTATTACGTATAGTGAATTGATAAATGGATATTGTTTGCAGAATGAA
ATAGATGAGGCAAGAAAGGTTTTCGATTCAATGGTTAACCATGGATGTGAACCAAATGCA
TTTAGCTACAATATCATGATCAATGGATACTGCAAAACTAAAAGGATCGACGAAGCACTA
AAGCTCTTTCATGAAATGACTCAAAAAGGACCAGCTCCTGATACCGTTACATACACCACT
CTTATGGGTGGCATGTTCCTAGTTGGGAGGCTTTCAGTTGCAGAAGAACTCTTTGAGGAT
ATGCGTTCCTGTGGTCAAGCTCCAAATTTAACTACTTACTCAGTTTTGCTAGATGGACTA
TGCAAACATGGTCGTGTTGATTTGGCATTGGAACTATTTCATGACATGCAAAACGGTGAG
GTGGAACCCTATATTGTCCACTACAATATCATACTCGATGGCATTATTGAAGCTGGGCAT
TTTAAAGCTGCAAGGAAACTATTCTCTCACATATTTCTCTTTGGTTTAAAGCCTAGTCTC
CCAACATATAACATAATGATCAAGGGACTTTGCAAAGAAGGACAACCTGAAAAGGCATAT
GGCCTTTTCAGGAAGATGGAAGAAGAAGATTGTTTTCTGAATAACATCTCTTACAATATT
ATTATTCGGGGTTTCCTCGAAAGAAGTGTCGTTTCAAGAGCTATGGAAATTCTTCATGAA
ATGGTAAATAAAGGATTTTCTGCTGATGCATCCACAGCAGTCATGTTAGTGGACCTATTG
TCAACAAATGAAGAACATCAATCAACTTATGAAATAAGTCCAGCATTGTGA
>EDWA@DN1461_c0_g5_i1
ATGCTGTTCAATGATCCGACGATGTTTTTCTCCAATCCGATGGTCGAAAGTGATCCATTT
CCGCCTCTTGAAAGCGGGTGGGATTGCTCCCAACTTTTTCCCACTGTCCAATCAGTAGGA
CCCGCCGGGTCGGGTTCCGCTTTAAGTGAAGAAAACCAAACCCACTCCAATTCCAATTCC
GGTTTGGATGAATCAAACCAAACGGTTTCCATCATCGACGAAAGAAAGCGCAGACGTATG
ATATCCAACCGGGAATCAGCCAGGAGGTCACGGATGCGTAAACAAAGGCACATAGAAAAC
CTAAGGAACCATGCGAACCGGCTCAGAATCGAGAACCGACAACTGACCAACCGTTTGGGG
TTCGTTTTGTACCACTGTAACCGTGTGAGGACAGAAAACGACCGCCTCCGATCCGAATAC
AGTGTGCTCCGACAAAAACTGTCGGACATACATCAAATATTGCTTTTCAAGCAACTGCAG
CAGCTTCCATCATCAAATGTGTCACCAATGTTGGTCCATAATTCAGCTCAGATGGTGTTT
TCATTTTCAGCAACACTAACAACCTCAACATAA
>EDWA@DN1461_c0_g5_i3
ATCCCACGGCAGCGTGAAGCCCCTTTTCTCCACCTTCCTACCTTCCCCATATATTTTCTA
AAGCTTTTGCTTTGTTTTTTAGTTTCTTTGTTTATTTTTGCTATTAAAGCCATGTTGTCC
ACTATTCCGGCCGATTTCTCGCCCGGTTCATTGGTCGACTACGATCCGTTCTTGGGTTTC
GAAAGCGGCTTCACGCTGCCGTGGGATTACCCGGAACTTTTCCCCCCAACCCAATCAATA
GAGCCAGCAGGATCGGGTTCCGGTTCATACGAAACAAACCAAAACGGAAGCAACTCGAAC
TCTAGTTTAGATGAACCGGACCAACCGCTTTCCGTCATCGAGGAACGAAAGAGGAGGCGT
ATGATATCGAACAGGGAATCAGCCAGGAGGTCACGGATGCGTAAACAGAAGCATTTAGAA
AACGTAAGGAACCAGGTGAACCGGCTTAGAGTCGAGAATCGAGAACTGAACAACCGGTTG
AGGTTCGTTCTGTACCACTGTCACAGTGTAAGGACGGAGAATGATCGACTCCGGTCCGAA
CACAGTATGCTCCGACAAAAACTTTCGGACATACGTCAAATTTTACTATTCAAGCAACTG
CAGCAATTTTCATCTGCATGGCCATGCTATAACGTTACCGCGATGTCCGAACAGACCTCG
TCATTAATCACTTAA
>EDWA@DN1461_c0_g6_i1
ATGGCAGCCATGCTCTCCCTCTCTCCATATTCTTCCATATCAACTTTACCCTCTCTTCGT
TCCACTTTCAGGGGAAATCCGAGGAATTTAAAACCAAACCCATTTCACGTTATTCATATC
AGGACCAAACACCGACAGGTAGAACCACAAAAGGGGGCATGGTCTTTAGTTGTTTTGAAC
CAAGCAGCAAAAACCCAAGTGTCGGTCACAGCTCCTAATGTGAGGTTCCGGTTGGACAAC
CTGGGACCTCAGCCTGGTTCGAGAAAGAAAGGGAAGAGAAAGGGGAGAGGAATATCGGCC
GGACAAGGTGGCAGCTGTGGTTTCGGAATGAGGGGTCAGAAATCGCGGTCTGGTCCGGGT
GTTAGAAAGGGATTTGAGGGTGGCCAAATGCCACTTTATAGGCGTATCCCCAAATTGAGA
GGAATTGCCGGAGGTATGCATGCGGGATTACCTAAATACATTCCCGTTAACTTAAAAGAC
CTCGAAACTGCTGGATTTCAAGATGGAGATGAGGTGTCGTTGGAGACTTTAAAGGAGAAG
GGTTTGATCAACCCATCAGGAAGAGAGAGGAAACTCCCTTTAAAGATTCTCGGCGATGGA
GAGCTGAATGTAAAGCTGAACTTGAAGGCCCGTGCCTTCTCAGCATCTGCAAAGGAAAAG
CTTGAGGCTTCCGGTTGTTCTCTCACCGTACTGCCGGGACGAAAGAAGTGGGTTAAGCCA
TCGGTTGCAAAGAACCTTGCTCGAGCCGACGAATACTTTGCCAAGAAGAGGGCTGCATCC
TCATCCTCTTCTGAACCCGCTTCTGAATGA
>EDWA@DN1461_c0_g6_i2
CCATTTCACGTTATTCATATCAAGACCAAGCACCGACAGGTAGAACCACAAAAGGGGGCA
TGGTCTTTAGTTGTTTTGAACCAAGCAGCAAAAACCCAAGTGTCGGTCACAGCTCCTAAT
GTGAGGTTCCGGTTGGACAACCTGGGACCTCAGCCTGGTTCGAGAAAGAAAGGGAAGAGA
AAGGGGAGAGGAATATCGGCCGGACAAGGTGGCAGCTGTGGGTTTGGGATGAGGGGTCAA
AAATCACGGTCTGGTCCGGGTGTTCGAAAGGGGTTCGAAGGTGGCCAAATGCCGCTGTAT
AGGCGTATCCCCAAATTGAGAGGAATTGCCGGAGGTATGCATGCGGGATTACCTAAATAC
ATTCCCGTTAACTTGAAAGACATTGAAACAGCAGGATTTCAAGAGGGTGATGAGGTGTCA
TTGGAAACTTTGAAGGAGAAGGGTTTGATCAACCCATCAGGAAGAGAGAGGAAACTCCCT
TTAAAGATTCTCGGTGATGGTGAGCTGAATGTAAAACTGAACTTCAAGGCCCGTGCCTTC
TCATCATCTGCAAAGGAAAAGCTCGAGGGGGCTGGTTCCTTGCTGACTGTATTGCCTGGC
CGGAAGAAGTGGGTTAAGCCGTCGGTTGCAAAGAACCTTGCACGAGCGGAAGAGTACTTT
GCCAAGAAGAGGGCAGCGGCCGCGGAAACCGACTCAACTTCTGCATGA
>EDWA@DN1461_c0_g6_i3
ATGTTCTCGCTCTCTCAAATTTCAGCTCCAGTTTCTCTTCCCTCTACTTTCAAGGGAAAT
TCCAGGAATTTAAGACCAAACCCACTTCACATTATCCCAATCAGAACCAGGCAACAGCCT
CAACAACAGACAAGGTCTTTAGTTGTTGTGAACCAAGCCGCTAAAACCCAAGTTCCGGTT
CCGGCTTCTAATGTCCGGTTTCGATTGGATAACCTTGGACCTCAACCAGGGTCGAGGAAG
AAAGGAAAGCGGAAGGGGAGAGGTATATCGGCCGGACAAGGTGGCAGCTGTGGTTTCGGA
ATGAGGGGTCAGAAATCGCGGTCTGGTCCGGGTGTTAGAAAGGGATTTGAGGGTGGCCAA
ATGCCACTTTATAGGCGTATCCCCAAATTGAGAGGAATTGCCGGAGGTGTCGACCTTGAG
ACCGTTGGGTTACCTCCAGTTGTATAG
>EDWA@DN1461_c1_g1_i1
ATGTGCTTACTGATTAACATGAAAATGTGTCATGGCCTGCTGACTGGCAAGTTGCTTCAA
GGTTGTCATCTGAAGGTGTGTCTCCCGAAGTTTGAACCCGAATATCTTAAGATCAAATGG
GATCATGTTGCAAAAGGACAACTGTATGCAGGATGCCATGGGTTTGAACATGGAGAAGTG
CACTTTTTGGATGACAACCTTGAGGAGCCGCGGGATACTCGTGTTCATGATGCCGGCACA
ATGCAGCTTCGTGAACTGAGAGTATCTTGCCGCGGGATACTCGTGTTCCAGTGTTTATTT
AATCTGTTTTAA
>EDWA@DN14620_c0_g1_i1
GTCACTGCTGATGAAGTTATACGAAGCTTGTTTTATAATAAAAACAACGATTCACTTATC
ACAGTCTCAGTTTACGCTTCAGACAATTTCAGCTCCTTGAAATGCAGAAGCATGAGGATT
GAGTACATACGGAGAGGTCAACCTGATGCTGGTTTTGCGCTTTTTGAGTCCGAGTCACTT
AAGTGGCCTGGTTTTGTAGAGTTTGATGATGTGAATGGGAAGGTACTCACATATTCTGCA
CAGGATAGCATATACAAGGTGTTTGACCTAAAAAATTATACAATGTTATACACTGTATCG
GACAGAAATGTTCAAGAGATTAAGATCAGTCCTGGGATCATGTTATTGATTTTCACTAAA
GTTGGTGGCCATGTTCCTCTTAAGATTCTCTCAATAGAGGATGGTACTGTTCTAAAATCT
TTTAGCCATCTTCTTCACCGGAACAAGAAGGTGGATTTCATCGAACAGTTTAATGAAAAG
CTTCTAGTTAAGCAGGAAAATGAAAACCTCCAGATTCTTGATGTCTGCAATTCTGAGATA
ACAGAAGTTAGCAAAAATGAATTCATGACCCCATCAGCATTTATATTTCTGTATGAGAAC
CAATTATTCCTTACATTCAGAAACCGGACGCCG
>EDWA@DN14622_c0_g1_i5
ATGCAAACTTTTACGAAATCGCTCTTGAAGATTTTCAAACTTATTGAGAAATTGTCTACA
GTGAGCGCTTACTCTGGTTTTTTTCAGACCCCAAAAGGAGGCAAGGGTCTACACGTAAAC
GCTCTGTCTGAACATTTGGGTTTATCTAATGGAAATGTTAGTCGGGGTAGAGATGAGAAC
CATGGAGACGGGGCAAATGGGAATTTAGTGCAGCAACTAGCAGTGAATGGAGAGAAGAGG
ACTAGAAATATTGGATCCAAAAGTAAGAGGTTGCTGATGCATAGTGTAGATGCTTTGGAG
TTAAGACTCACATGGGAAGAAGCACAGGACTTGCTTCGTCCACCCCCAAGTGTCAGGCCT
AGCATTGTGACTATTGAGGACCATGAATTTGAAGAATATGATGAGCCCCCTGTTTTTGGA
AAGAGGACTATATTTGGCACCCGGCCATCTGGGGGACAGGAGCAATGGGCCCAGTGCGAT
GATTGCTCCAAATGGCGAAGGTTACCTATTGATGTTCTCCTCCCACCAAAGTGGACATGT
TCAGATAATGTTTGGGATTCAAGCAGGTGTGCATGTTCTGCACCAGAGGAGATTAGCCCA
AAGGAACTGGAGAATATTCTCAAAATGGGTACAGATTTGAAGAAGGCAAAAGTTCTAGAA
AACCCTAAGCTAGCCCTAGAACCTGAACCTTCAGGTTTGGATGCTCTGGCAAGCGCTGCA
GTTCTAGGTGACAAGATGAGCGATGTAGGGGAGTCTTCAGTAGCAGTTACAACAAAACAT
CCTAGACACCGCCCTGGCTGTACCTGCATTGTTTGCATTCAGCCTCCAAGTGGGAAGGGA
AAGCACAAGTCGACATGCACTTGTAATGTCTGCTTGACAGTAAAGCGCCGGTTTAAAACA
CTGATGCTGCGGAAGAAGAAACGCCAATCGGAACGTGAAGCAGAATCCCAGAAGGATAAT
AAGAAGCAAATGGAGGAAACAGAGGTGAAGCACACAAGAAATGATCATTCGGAACATGAA
GCAAGTCAAAGCAGAACTGAAGGTGAGGTAGCTGAAGCCATCACTGGAGAAATAGACCTG
AATTGTCATCCCAAACGTGAAGATGTGCAACTTGAAGGAGAAGGATTGAATATGATGAAC
TTTTTCGAAGTTGCGAGGGTGCCGGTAGAAAATCACATTATGCAAAATGGGATTGCTAGC
TTAAAGAGTGAGCAACACCAAGAGGGTAGCCTCGGGTCTCATTTGCAGTCAAAAGCTAAT
AGGGAGAATGAGAGACTCCTCTCTGATGAAGAGTTTCTTGCATCTGTAGGATGGGAGCGT
GAAGGGCACGAGGAGCCGAGCTCGGAGAGAAATGGCCTTCAATGA
>EDWA@DN14622_c1_g1_i1
ATGAGAAATGAATGTTTTCTTGAATTCATTTCCCATAGCAGCTCATTTCCCTCCAAATTT
CCTTTTAACCTTGAGCACCCCCCCAGAAAAAAAAGAAAGGGAAAAAGATTGACATCTTCA
AAATGTGATAAAGGAACCACAGAACAAAAGGAGACATTCACTGAGGTGCAGACAAATCAA
AAAGGAGCTTTGGGCACGACACCTTTTCTTTATTCCTTCAACAAAGATTTTGAAACAAAG
ACATGTGTCAAACATTGTGTATGCCAATTCCAAGTATATTTATTTATGATAATAGAAGGA
ATGTCCATTTCAGAAGGTAGAAATAAAAATAAAAAACAATCAAACAAGAAGAAAATGATC
GTAGTATCTGCTACTTATGGAGTCGGTCTACCGCTCAAGTAG
>EDWA@DN14623_c0_g1_i1
ATGGCGGAAACGTTTCTGTTCACTATTGCAGAAAGGGTTCTGGAGAAAATAGCCTACCTC
TCCGTTGAAGAAGCTCGCTTGGCCTTTAACGTCGAAAGCGATCTGAATGAGCTGAAAGAG
ACCGTGACCGGCATTAAAGCCGTGCTTTTGGATGCCGAGCAGAAGCAACACCGGAACGAG
AAGCTGCGCCTCTGTATGTGGAAGCTCAGAGACATCTTTTACGATGCCGAAGATGTCATC
GATGATTTCAACTGTGAAGCTCTCCGCAAACAGGACGACAATCACCCCGACAGCGAAAAG
GTGCGGTTTTTAGCCTCCTGCTGTTTGCCTCTTCCATTCTCTTTAAAAATGGGTCATAAG
ATCAAAGAGATCAACCAGAGGTTAAACAAACTTGCCACCGAGTGGAACAGATTTGATCTC
GGACAGGGTTACGAGGTCCGACGAGTTTTTCACAGAGAGACTCACTCTTATGTTCACTCC
TCGGATGTCATCGGCAGAGACGATGATAAAGAGAACATTGTTGATCTGTTGATGAAACCG
AGCGATGATCGGAATATCCCGGTCATTACCATTGTCGGAATTGGGGGTCTAGGAAAAACC
ACACTTGCTCAATTTGTATACAATGATTACCGAGTCACCAGTTCTTTTTCATTGAAGATA
TGGATCTGTGTGTCTGAGGAATTTGATCTTTCTAGATTGCTCAAGCTGATTATTCAATCC
GTAAGTAAAGGAGAGAAATGTGACGACTCGACGGTCGACGCCATGCAAACTCGTTTGCGA
AATCTTTTGAATGATGAGAAGTTTTTGCTCGTTCTAGATGATGTGTGGAATGAAAATCAT
GTTAAATGGAACGAGTTAAGGGATTTATTGAGATCAATGGGTAGTTTATCTCAAAGCAAA
ATCATTGTGACCACTCGGAGTTTGAAGGTTGCCTCGATAATGAGTTCGACTCGGCCTTAC
GAACTGAAAGGTCTCCCTCTTGGAGACTGCATGACTTTGTTTACAAAATGGGCTTTCAGT
GATGGTAATGAGAGTCGGCATCCAAATCTCATGAGAATCGGGGAGGAGATCGTGAAGAAA
TGCAAAGGCGTTCCATTGGCAGTGAGAACACTGGGAAGCCTACTGCTCTTGAAAACCAAT
GCATCCGATTGGATTTCTATAAGAGATAGCGAAATATGGAGACTCGAGCAAAGCGAAAAC
GATATTTTACCGGTGTTGAAATTGAGTTACAATCATTTGCCATCTCATTTACAGCGATGT
CTTGCTTTTCTGTCCCTGTACAAGAAGGACGAGGTCTATAATAGTAAGGAAGTCGTCCAA
TTTTGGATGGCAAATGGACTGCTTGAGCATCCAAAGCCGAAGCAAGAGTGGGAGGATGTT
GGTAATCAGTACTTAAACGGGTTGCAGTCAAGGTGCCTCATCCAAAAGGAGAAGGATTAT
GGCATGTATTGTACCTTCAAAATGCACGATCTAATACATGATCTCGCATCGGATGTATCA
CAAAAAGAGTGTAGAACGTTGAATCACCAAACAGAACTTATCGACAAAACTGTTCGACAT
TTATCGTTTCGTGACGAGACGCTGCTAAAAGTTCCACATGTGAAGAAATTGAAGAATGTT
CGAACAGTTATCATCCATGGGGTAACAAAGGAGTCCCTTATGACTCTCCATGTCTCAAAA
TTTAAGTATCTACGAGTATTGCGTTTATGTGATTCACATTTCACAGCTTTACCAGATTTC
ATTGGTACCTTGAAGCACCTACGAGACCTTGACTTGACCGACTGCCGTCTTATTCAAAAA
CTCCCGAGTTCTTTCTATCGGCTTCAGAGCTTGCAAACACTAAGAATGAAGGGTGTTCCT
TTACTGCAATGGCCTGACATCATCGAAAGCTTGATCGAGCTTCGATATCTAGAAATAACC
ATTAAGGCTCTGCATTTGAAAGCAATTCGATCAGGATGTTGGCCTTCTCTTCAATACTTG
GCCTTCCATGACTGTGACAATTTACAAAGCTTATTTGAAGGAATGCAGCATCTCACATCA
CTTCGAGGACTTGTTCTGTACAATTGTCCTAATCTCGTCTCGTTGCCACGGAGCCTGAAA
TTTCTAACTAAGCTAGAAGACCTTTGCGTATCCCGGTGCAAAAAAATAAATTTAGAAATG
GAACCAGAAGATGAAGAAGACATAAACATTCAGTTGAGCCTCAAAACTTTCCTACTCTCG
GATTCAGATAGGCTAACAGATTTGCCACAATTGCTTCTTGAAAGATCTGCTTCAACTCTG
CAGCAAATCAAAATCATCAATTGCTCCAGTTTTGTAGTGCTACCACCGTGGCTGCAACAT
CTCATTGCCCAAAATTGTCAGCTCTACCGGAGGGAATGGACCCGTTCACCGAACATAAGC
CCACGGGAAGGGATAAATTGA
>EDWA@DN14623_c0_g1_i3
ATGTGTGGAATGAAAATGAGCGAGATGGATCGAGTTGAGAGATCGATGGGTGGTTTGTCT
CAAAGTAAAATGATTGTGACTACTCGCAGCTTGAAAGTTGCCTCGATAATGAGTTCGTTT
CGCCCTTATGAATTGACAGGTCTCCCTCGTGAGGATTGTTTGATTTTGTTTACCAAATGG
GCGTTTAATGACGGTGGTGAGAGGCAACATCCGAATCTGGTGCGAATCGGGGAGGAAATT
GTGATGAAATGCAAAGGGGTACCTTTGGCAGTGAGAACATTGGGAAGCTTATTGTTTTTG
AAAACTGATGAATCTTATTGGATCTCTATAAGAGACAGTGAAATGTGGAGGCTCGAGCAA
AGTGAAAATGATATTTTACCAGTGTTGAAGTTGAGTTACAATCATTTACCATCTCATTTG
CAACAATGTCTTTCCTTTTTCTCATTGTACAAAAAGGATACAGTCTATTATAGTGATCAA
GTTGTCCATTCTTGGATGGCAAATGGACTGCTCGAGCATCGGAAGCAAAATCAAGAGTGG
GAGGATGTCGGTTATCGGTATTTGAACGAATTACAGTCAAGGTGCTTCATCCACAAGGAA
GAGGATCATGACTTGTATTTTACCTTCAAAATGCACGATCTGATACATGATCTTGCATTA
GAAGTGTCCCAAAAAGAGTGTAGAATAGTGAATTGTCAAACCGAAATCGTTGACAGAAAT
GTTCGGCATTTATCATTTTGTGATGAGAAGCTGGAAAAAGTTCCCCAAGTTCTGAAAAAA
TTGAAAAATGTTCGAACAGTGATCGTCCAAGAAGTTTCAAAGGAATCGAAGACTTTTCAT
GAATCTCTTATAAATATTTGTGTCTCCAACTTTAAGTATATACGAGCACTTAGTTTACGC
AATTCACCATTGAAAGCTTTGCCGAATTCCATTGGTAACTTAAAGCACTTACGGGACTTC
GACTTGGAACGTTTTTATAACATAAGGAAACTTCCGAGTTCTTTCTATAAGCTTCAGAGC
TTACAAACATTAAGAATGTATGGTGTTCCTTTGGTGCAGTTGCCTGAAAACATGGAAAGC
TTGATTGAGCTTAGATATCTAGAAGTAACCGGTAAATTTAAGCATTTTAAGGAAATTCAA
CCAGGAAGTTGGACTTCTCTTCAATGCTTGGAGTTGCTTAGTTGTGAGAATTTAGAATGT
TTACCTAAAGGAATGCAGTACCTTACATCACTTAGAAGACTTGTTCTGTATGCTTGTCTT
AATCTTGTCTCATTGCCACAAAGCCTGAAATTCTTAACCAAATTGGAAGACCTTCGTATA
TCTTGTTGTGATAAGATCAACTTACAGATGGAAGCAGAAGAGCAAGGAGATGAAGATCTT
CAGTTGAGCCTCAAAACTTTCGCACTTTGGCAATTAAATGTGTTTACAGATTTGCAAAGA
TCATCTTCCACTTTGAAGGAAATGCGAATTGAAAATTGCTACAACTTTGCGGCTCTACCG
GCTTGGATAAAAGATCTCACTTCACTCCATAAACTTGAGATTATGAATTGCCCAAAATTG
TCAGCTCTACCGGAGGGAATGGACAACCTGGTTGAACTTAGGGAACTAAACATTAAACGA
TGTCCAGAGATGAGTAGAAGATACCGACGAGATGGGGGTGCAGATTGGCACAAAATTGCT
CACATCCAAGAGGTTCACATTAAATAA
>EDWA@DN14623_c0_g2_i1
TACAATGATCCTCAAGTTACTCGGCTTTTCCCAAGGAAGATTTGGGTCTGTGTTTCAAAG
GAATTTGATCTTCCAAGGTTGCTCAAGCTCATGATTCACTCCATTAATCCGGAGGAAAGA
CGTGATCTTTCAGCACTTGATGCCTTGCACAACTGTTTACGGCGTCTTTTGCAGGATAAG
AGGTTTCTGCTCGTGCTAGACGATGTCTGGAATGATAATCCACAAAGATGGGCTGAGTTC
AGAGGTATATTGAGCTCAATGGGTGGCTGGTTTGAAAGCAAAATCATTGTGACCACTCGA
AGTTCGACGGTTGCCTCGATCATGAGTTCAATTGACCCTCTTGAATTGAAGTATCTCCCT
CATGAAGATTGTTTGGAATTGTTTAAAAAATGGGCTTTTGATGATGATGATGAGCAACGG
CATCCCAATCTCATGAGAATTGGGGAGGACATTGTGAAAAGATGCAAAGGGGTTCCTTTG
GCTGCGAGGACATTCGGAATCCTACTGCATCGGAAAACAGATGAATCTGATTGGATCTCT
GTAAGAGATGGCGAAACATGGAGACTTGAGCAGAGTGGACATGGTATTTTACCCGTGTTG
AAGTTGAGCTACGATCATCTGCCG
>EDWA@DN14624_c0_g1_i1
ATGTCAGAGAATGTGCCACCGGAGCAAGATCACGACCACGAGTCTCTCACCAGTCCTTTA
CTATCTCGCCAACATCGGTCCACTAATTCCACCTCTCAGGTCGCCGTCGTTGGCGTCAAC
CTCTGCCCTATCGAAAGCCTCGACTACGAGATTGCTGAGAATGATTTCTTCAAACAAGAC
TGGAGGACACGTGGGAAGATCCAGATTTTTCAATATATTTTCATGAAATGGCTTCTCTGT
TTCATGATCGGCGGTATCGTCAGTCTCGTTGGTTTCTGTAATAATCTCGCCGTTGAGAAC
ATCGCCGGCGTTAAGTTCGTCATTACATCTAACATGATGTTAGCCGGAAGGCACGAGATG
GCATTCCTAGTGTTTTTTCTATCGAACTTGGGTTTAACTCTATTTGCCGCCATCATCACG
GCGTTTATTGCGCCAGCGGCGGCTGGCTCTGGTATACCGGAAGTTAAGGCTTACTTGAAT
GGTGTAGATGCTCCGGGAATAATTTCATTACGAACTTGTATTGTTAAGATTATGGGAAGC
ATTTCTGCAGTGTCATCATCTCTGCTGGTTGGAAAAGCAGGTCCTATGGTGCATACAGGT
GCATGCATTGCCTCATTATTGGGACAGCGTGGTTCCAGAAAATATGGTTTAACATGGAAG
TGGCTTCGATTCTTTAAGAACGATAGAGACCGACGAGATCTTGTAACATGCGGATCAGCT
GCTGGAATTGCTGCTGCTTTCCGTGCCCCAGTTGGAGGGGTGCTGTTTGCTCTTGAAGAA
ATGTCATCTTGGTGGACGAGTGGCCTTCTTTGGAGAGCTTTCTTTACGACTGTCGTGGTT
>EDWA@DN14624_c0_g1_i4
GCAACCACGACAGTCGTAAAGAAAGCTCTCCAAAGAAGGCCACTCGTCCACCAAGATGAC
ATTTCTTCAAGAGCAAACAGCACACCTCCAACTGGGGCGCGGAAAGCAGCAGCAATTCCA
GCTGCAGATCCACATGTTACAAGATCTCGTCGGTCTCTATCGTTCTTAAAGAATCGAAGC
CACTTCCATGTTAAACCATATCTTCTGGACCCTCCCTGTCCCAATAATGATGCAATGCAT
GAACCAGTATGCACCATAGGACCTGCTTTTCCAACCAGCAGAGATGATGACACTGCAGAA
ATGCTTCCCATAATCTTAACAATACAAGTTCGTAATGAAATTATTCCCGGAGCATCTACA
CCATTCAAGTAA
>EDWA@DN14627_c0_g1_i2
ATGCAAGATCCAAACAACTCTCACACAAGGAAGCCTTGGTATCAAAGAGCATTGGACAGG
GCTACCGTATGGAAAACTGTTCCGAAGGCTGCCGGAATCCCAGTCACAAGTGCCACAACA
TTGTGGAAAACCATTTCGAGACCAACGGACATTCCCACGGCGAATGCAACGATATGGAAA
GCGATTCCCAAGCCCGCCGAAATCTCTTCGACTCATCCCAATAGATCAGGGAAGCTACGT
AAATGTACTTCGCTGAGGGTTGCCACTACGTTCACTCGGGTTTGTCTGTGTGCACCGATC
TCCTCCTACAACGAGGTTTTTCGTGCCGATGTTCCCCCTAGAAGAAGCAACAGTTACCCT
AGGTCAAAGCCGTTCCCCCTAGCGCAAGAAAGGGTAACAATGCCTAGCCCGAGACTTAGC
ACAGAAGGAAGAAGAGTTTTCCGCGGAAAATCGTTGATGGACGATGTTTTGATGAGGAGA
TTTGTTGTGGAAGAAGAAGCAATGATGCAAGTTAGGAGGAGGAATCAAATGGAAGTTATA
AGGAAGAGAAGTTTGATGAGAAGGAAAATGCTTGGCCCTAGTCCTCTTAATAGAATGGTA
AAAGCTGATGAAGATGAAATTTTTTAA
>EDWA@DN14627_c0_g2_i1
AAAATCACTTGGAATCATGGCTGCCAAAGGAAAAGAGAGAGTGTTGCAATAAAGAAAGAG
AGAAAAATAAAAAGAAAGGAAGGGCACATTGCCAACTCCTCCCTCCATCCCTTCAACTTG
AAGGCCAAAAGCCTTTATTTTTCTTTTCACCTCCTCCAACTCACAGATGAAAATTCCCTG
TTCTCTCATCTTTCTTCACCTCTCTCATTCATCACTCTTCACTTTGCTTTGTTCATGCAA
GATCCAAACAACTCTCACACAAGGAAGCCTTGGTATCAAAGAGCAATGGAGAGGGCTACC
GTATGGAAAACTGTTCCGAAGGCCGCAGGAATCCCTACTACAAATGCTACAACATTGTGG
AAAACCATTTCAAGACCAACGCAAATTCCCATGGCGAATGCAACGTTATGGAAAGCGATT
CCCAAGCCTTCCGAAATCCCTTCAACTCATCCTAACAAATCGGAGAAGCTACGTAAATGT
ACTTCCTTGAGGGTTGCGACTACGTTTACTCGGGTTTGTCTATGTGCACCAATCTCTTCC
TACAATGAGGTTTTTCGTGCTGATGTTCCCCCAAGGAGAAGCAACAGTTACCCTAGGTCA
AAGCCGTTTCCCCTAGTGCAAGAAAGGGTAGTGCCTAGCGTGAGACTTAGCACGGAAGGA
AGACGAGTTTTCCGTGGAAAATCGTTGACGGATGATGTTTTGATGAGGAGGTTCGTTGTG
GAAGAAGAAGCAATGTTGCAAGTTAGGAGGAGGAATCAAATGGAAGTTATAAGGAAGAGA
AGTTTGATGAGAAGGAAGATGCTTGGCCCGAGTCCTCTTAGTAGAATGGTAAAAGCCGAA
GAAGATGAATATTTTTAA
>EDWA@DN14628_c0_g1_i1
ATGTCAAATTCAGTTGATGTTGCTGCAAACGGAGCCATTACGGACCCTAATAACCCACAA
CAAGCGCCGGTCAATGGTTCCCTCGCCGTCAAAAAGCCTCCGACCAAAGACCGTCACAGC
AAAGTGGATGGTCGTGGCCGGAGAATCAGGATGCCGATCATTTGTGCGGCTCGTGTTTTC
CAGTTGACTCGTGAGTTGGGTCACAAATCCGACGGTCAGACCATCGAGTGGCTGTTACAC
CAAGCCGAGCCTTCTATTATAGCCGCCACCGGTACCGGGACGGTTCCCGCCAACTTCTCC
ACCGTGTCGGCTTCCCTCCGCGGTAGGGGTAATTCCACTTCTCTACCGTCGATCACAACG
TCTTTGGACCATAAGCCCTTACTAGGTCCCAACGGTTTTATACTCGGGAAACGGGTCAGG
TCCGACGATGGTACCGCCGGGAAGGACGATTCCGGGGCGTTCACGATGGGACCAGATATG
GGGTCCATTTTGGGACATGCGGGTGGGTTCTGGGCTCTTCCAGCAAGGCCCGAGTATGGT
CAAATATGGAGCTTCGCGCCACCGCCGGAGATGGTTGTTCAGACTGCTACTGCAACTGCA
ACTGCTGCGGAGTCTGCTCAGCAACCTACTGCTGCCTCGTTGTTCATTCAACAACAGCAA
CCTACGGGAGAAGCGTCGGCGGCGAGGGTTGGCAATTATCTTTCCGGTCATCTGAATTTG
TTAGCATCGTTGTCGTCGGGTATTCCGGGAAGTTCGAGTCGGAGCTGCAAGGATCAGAGC
TGA
>EDWA@DN14628_c0_g1_i2
ATGTCAAATTCCGATGATGTTGCTGCAAACGGAGCCATTAATGACCCCAAGGCACAAAAA
GCGCCGGCCAACGGTTCCCTCGCCGTCAAAAAGCCTCCGACCAAAGACCGTCACAGCAAA
GTGGACGGTCGTGGGCGAAGAATCAGGATGCCGATCATTTGCGCGGCTCGTGTTTTCCAG
TTGACTCGTGAGTTGGGTCACAAATCCGACGGTCAGACCATCGAGTGGCTGTTACGCCAA
GCTGAACCTTCCATTATAGCCGCTACCGGTACCGGGACGATTCCCGCCAACTTCTCCACC
ATGTCGGCTTCCGTCAGCGGTCGAGGTAATTCCACTTCCCTACCGTCGTCGACGACGACG
TCTTTGGATTTGGACCATAAATCTTTACTGGGTCCCACCGGTTTTATACTTGGGAAACGG
GTCCGGTTCGACGATGGTAACGCCGGGAAGGACGATTCCGGGGTGATCACGATGGGACCA
GATATGGGGTCCATTTTGGGACATGCGGGTGGGTTCTGGGCTCTTCCAGCAAGGCCAGAC
TATGGTCAACAAGTATGGAGCTTCGCGCCGCCTCCGCCAGAGATGGCTGTTCATACTGCT
AATGCCGCCGTTGCGGAGTCTGCTCAGCCACCTACTGCTGCCGCGTTGTTCGTTCAACAA
CAGCAAGCGATGGGAGAAGCCTCGGCGGCGAGGGTTGGGAATTACCTTCCCGGTCATCTG
AATTTGCTAGCATCATTATCAAGTACTCCGGGAAGTTCCGGTCGGAGAGGCGAGGATCCG
AATTGA
>EDWA@DN14629_c0_g1_i1
ATGGGCTCTCTTTTCCCTCTCACATTGATAATACTTTCATGGATATCATTGCTCTCGACG
GAAGCTGAAGAGATCGGATCAGCTCGTCTTCTCGATCTTCTCATTAGGGACTACATAGTG
AAGTCCTTTGACAGGCATTTGAGAACAGGTAATGTACAAACTGTAAATCTACCTGCGAAT
TTCTCCGGCATCAAAGTTGATACAGCAAGGTTTAGATGTGGAAGTCTGCACAGATATGGT
GCACAAATTAAGGAATTTTATCTAGGAAGAGGCGTGAATGTGCAGCCTTGTGCAGAGAGA
GTGATGCTTGTTAGACAAAACTTGGGTTCCAATTGGTCATCCGTATACCATTCTAACTAT
GATCTTTCAGGTTACCAGCTTGTGTCACCAATATTAGGCCTCCTAGCTTATAATGCCGGC
ACAGACGTGAGTTTCGGCAGCCCTTTCGAGGTCGGAATTCTCGCAAGGGAAAACCCGATC
AAAATAAACTTCAGCAACATTACAAAGGCATCCAACACGAGAGGAATCAGGCCATTGTGT
GCTAGTTTTGAAGGGGATGGCAAAGTGACATTGAGAAACCAAGTGTCACCCAATGTTTGT
GTTGCAACCAGGCATGGTCATTTCGGTTTGGTCGTGGAGTTACCGCCATCGATGCCGGTG
AGGAAGAAGATTAGCAGATGGAAGTTGGCTGTCGGAAGCTCGATGGGAGCTGCATTGGGT
GCTTTCCTCTTGGGGTTGCTTTTGGTGTCGATGCTTGTTAAGGTAAAGAAGAAAGCAAGA
ATGGAGGAGTTGGAAATGAGAGCCTATGAAGAAGAAGCTCTTCAGGTTTCCATGGTTGGA
CATATGAGGGCTCCAATAGCACCCGCTACTCGAACAACGCCGACAATCGAACACGAGTAC
ACACCTTATCCTTGTTGA
>EDWA@DN14629_c0_g1_i2
ATGGGCTCTCTTTTCCCTCTCACATTGATAATACTTTCATGGATATCATTGCTCTCGACG
GAAGCTGAAGAGATCGGATCAGCTCGTCTTCTCGATCTTCTCATTAGGGACTACACGGTT
AAGTCGTTTGACAGGCATTGGAAGACGGGTACTTTGTATACTGTACGTTTACCCGCAAAC
TTATCCGGGATCGAAGTCGATACCGTGAGGTTTCGATGCGGGAGTCTCCGACGATACGGT
GCGAAAGTCGAGGAATTTCGTTTGGGAATTGGTGTGATTGTTCATCCTTGTGTTGAGAGG
GTCATAGTGGTGAGACAGAACTTGGGTCTCAATTGGTCATCTATATATTATGCAAACTAT
GATCTATCAGGTTACCAACTTGTTTCACCTGTGCTGGGGCTTTTAGCTTATAATGCAGGC
AGTGATGTGAGTCTCGGTAGCCCTTTTCAGCTCGGGATTCTGGCGGCGGAAAAGCCGATT
AGGATCGATTTCGGAGACGTTAAAACCGTTTCCAATGTGACCGGATCGTCGACGAGGCCG
TTGTGTGCTAGTTTTGAAGGAGATGGCAAGGTGACATTGAAGAACCAAGTGTCACCCAAT
GTTTGTTTCGCCACAAGGGATGGACATTTCGGTTTGGTCGTCGAGTCGCCGCCGTTGATG
CCGGTGAGGAAGAAGATTAGGAGGTGGAAATTGGTGGTCGGAAGCTCGATCGGAGCTACA
TTGGGTGCTTTCCTCTTGGGGTTGCTTCTGGTGGCGATGGTTTTTAAGGTGAAGAAGAAA
GCGAGAATGGAGGAGTTGGAGAGGAGAGCTTATGAAGAAGAAGCTCTTCAGGTTTCCATG
GTCGGACATTTCAGAGCTCCGACGGCTTCTGCCACTCGAACGACGCCGACAATCGAATAT
CAGTACATAAATTACCATTCTTGA
>EDWA@DN14629_c0_g2_i1
ATGGGCTTTGATCTCTACTCTCTCACATTGATAATACTTTCATGGGCGTCATTGGTCTCC
ATGAAAGCCGAAGCCGAAGCCCAAGGGATCAAGTCAGCTCGCCTTCTCGATCTTCTCATT
AGGGACTACACGATGAAGTCCTTTGACAGGGACCTAAGAACAGGTATTGTACACACTGTA
AACTTACCCACAAACTTCTCCGGCATCAAAGTCGATACGGTAAGGTTCAGATGTGGAAGT
CTCCACAGATATGGTGCACAGGTTAAGGAATTTCATCTAGGAAGTGGTGTGATTGTGCAG
CCTTGTGCAGAGAGAGTGATGCTAGTTAGACAAAACTTGGGTTATAATTGGTCATCCATA
TATTATGCTAACTTTGATCTATCAGGTTACCAACTCGTGTCACCCATATTAGGCCTCCTC
GCTTATAATGCCGATAGTGATCTGAGTTTCGGTAGCCCTTTCGAGCTCGGGATTCTTGCG
AGTGAAAAACCTATTAAAATAGATTTCAGCAACGTTACAAAGGCATCCAACATCACGGGA
GTCGTGCCATTGTGCGCTAGTTTTGAAGGAAATGGCGGAGTAACATTGAAGAACCAAGTA
TCACCCAACGTTTGTGTGGCAACCAGGCATGGGCATTTTGGTTTGGTGGTCAAGTCACCG
CCGGCGTTGCCTGTGAGGAAGAAGATTAGTAAATGGAAACTGGTGGTCGGATGCTCGGTC
GGAGCTGCATTGGGGGCTTTCCTTTTGGGGTTGCTTTTAGTGGCAATGTTTGTAAAAGTG
AAAAAGAAAGCAAGAATGGAGGAGTTGGAAATGAGAGCCTATGAAGAAGAAGCTCTTCAG
>EDWA@DN1462_c0_g1_i2
ATGGCCACAAAATCTGGTGCCAAAATTCCTCCTAAACGTCAACAGAATACAAACAAATCT
GAGCAGGCTACGTCCGAATGCCTTCTCCAATCGGCAGGGACTGCACCAAAACAAGTTATG
GCAGAGGCTTCTGAAAAGAAAAGGTTGCCGATTTTAGATCAAAATGTTTCTGTTGAATCT
TTAACTAAGAAGTTGGAGTCATGCTCATTTTCATCATGTGCTAAAAAAGTATCAAACAGA
GTAGATTCTTCCGTTTGTGAGACTAGAGATTCACCCGAAATCTCGGCCGATCAAGAAAAG
AAAACATCAGAATATGGAAGTGTTAAAAACAGCTCAGTATCTGCCAAAGTTAGCGATGGG
ACTGGTAGTCTTGCCAAGATTAGTGACCGTCTGGAGAGTGGCAAGAGCAGCATGTGCAGA
GGTAGCACAAGCAGTGATGTGAGTGATGAAAGCACGTGCAGCAGCTTTAGTAGCAGTATC
AGTAAACCTCACAAAGCGAACGACTTGAGGTGGGAAGCTATCCAGGCCGTCAGGGCAAGA
GATGGGATTCTTGGTTTGAGCCATTTTAGACTGCTAAGGAGATTGGGTTGTGGAGACATT
GGGAGTGTCTATCTGTCGGAGTTGAGCGGAACTAAGTGTTATTTTGCAATGAAGGTTATG
GACAAAGCATCTTTAGCTAGTCGTAAAAAGCTGCTTCGGGCTCAAACAGAAAGAGAGATA
CTGCAATCTCTTGATCATCCCTTCCTTCCTACACTTTACACACATTTTGAGACGGAGAAG
TTCTCCTGTTTGGTAATGGAGTTTTGCCCTGGTGGAGACTTGCACACCCTCAGGCAGAAG
CAACCCGGGAAATATTTCCCCGAGCAGGCAGTAAAATTTTATGTAGCAGAGGTCTTGCTA
GCACTGGAATATCTTCATATGCTTGGGATCATCTATCGCGACCTTAAGCCAGAAAATGTT
CTTGTGAGGGAAGATGGTCATATAATGCTCTCTGATTTTGATCTTTCCCTTCGTTGTGCT
GTCAACCCAACTCTTGTCAGGACGTCTTCTCTCGAATCAGAGCCATTAAGGAAGAACCCA
GTTTACTGTGTTCAGCCTGCTTGCATTGAACCTTCCTGCATTCAACCGTCTTGTGTTGCT
CCGACAACTTGCTTTTCTCCCCGTCTCTTTTCTAGCAAGTCCAAGAAAGACCGCAAGCCA
AAAAATGAAATCGGGAACCAAGTTAGCCCATTACCTGAGCTAGTAGCAGAGCCAACTGAT
GCACGTTCAATGTCATTTGTGGGGACTCATGAGTACTTGGCTCCAGAGATCATCAAGGGT
GAGGGCCATGGAAGTGCAGTTGATTGGTGGACTTTTGGAATCTTCCTATACGAACTTTTG
TTTGGTAAAACCCCTTTTAAGGGATCTGGCAACCGCGCAACATTGTTCAATGTCGTAGGA
CAGCCTCTTCGGTTTCCAGAATCACCCGTTGTGAGTTTTGCAGCAAGGGACCTCATAAGG
GGACTACTTGTAAAAGAACCACAGCATAGATTGGCTTATAAACGAGGGGCAACTGAGATT
AAGCAACATCCCTTCTTTGAAGGTGTGAATTGGGCATTGATTCGTTGCGCTACCCCACCT
GAGATTCCAAAGCCAGTCGAGCTTGAACGAGTACCAGTTTCTCCGGCATCAACAAGTGAA
AAGGCTGCTGTCAGTGCAGCTGCTTATGATAAAAAAGGTTCAGACAATTATCTGGAGTTC
GATTTCTTTTAG
>EDWA@DN1462_c0_g1_i7
ATGATTAGTGACCGTCTTGAGAGTGGCAAGAGCAGCATGTGCAGAGGTAGCACAAGTAGT
GATGTGAGTGATGAAAGCACACGCAGCAGCTATAGTAGCAGTATCAGTAAGCCTCACAAG
GTGAATGACTTGAGATGGGAAGCTATCCAGGCCGTCAGGGCTAGAGATGGGGTTCTAGGT
TTGAGCCATTTTAAACTGCTAAGGAGGTTGGGTTGTGGGGACATTGGGAGTGTCTATCTG
TCGGAGTTGAGCGGAACTAAGTGTTATTTTGCAATGAAGGTTATGGACAAAGCATCTTTA
GCTAGTCGTAAAAAGCTGCTTCGGGCTCAAACAGAAAGAGAGATACTGCAATCTCTTGAT
CATCCCTTCCTTCCTACACTTTACACACATTTTGAGACGGAGAAGTTCTCCTGTTTGGTA
ATGGAGTTTTGCCCTGGTGGAGACTTGCACACCCTTAGGCAGAAGCAACCCAGGAAACAT
TTTCCCGAGCAGGCAGTGAAGTTTTATGTAGCAGAGGTCTTGCTAGCACTGGAATATCTT
CATATGCTTGGGATCATCTATCGTGACCTTAAGCCCGAAAATGTTCTTGTGCGGGAAGAT
GGTCATATAATGCTCTCTGATTTTGATCTTTCCCTTCGTTGTGCTGTCAGCCCAACTCTT
GTCAGTGCGGCTTCTCTTGAATCAGAGGCATTAAGAAAGAACCCTGTTTACTGTGTTCAG
CCTGCTTGCATTGAACCTTCCTGCATTCAACCATCTTGCGTTGCTCCAACAACTTGCTTT
TCTCCCCTTCTATTTTCTAGCAAGTCCAAGAAAGACCGCAGGCCAAAAAGCGAAATTGGG
AACCAAGTTAGTCCATTACCTGAGCTAATAGCGGAGCCAACTGATGCCCGTTCGATGTCA
TTTGTCGGGACTCGTGAGTACTTGGCTCCAGAGATCATCAAGGGTGAGGGCCATGGAAGT
GCAGTTGATTGGTGGACTTTTGGAATCTTCCTATACGAACTTTTGTTTGGTAAAACCCCT
TTTAAGGGATCTGGCAACCGCGCAACATTGTTCAATGTCGTAGGACAGCCTCTTCGGTTT
CCAGAATCACCCGTTGTGAGTTTTGCAGCAAGGGACCTCATAAGGGGACTACTTGTAAAA
GAACCACAGCATAGATTGGCTTATAAACGAGGGGCAACTGAGATTAAGCAACATCCCTTC
TTTGAAGGTGTGAATTGGGCATTGATTCGTTGCGCTACCCCGCCTGAGATTCCAAAGCCA
GTCGTGCTTGAAAGAGTACCAGCTTCACTGGCATCAACAAGTGAAAAGACTGCTGCCCAT
GCAGCAGCTGCTTATGATCAGAAAGGTTCAAACAATTATTTGGAGTTTGATTTCTTTTAG
>EDWA@DN14631_c0_g2_i1
TCAATGTTTGTTTTCCTTCTTGTAATTCATTCCCTTGTTTTCTACTTGCAGAAAAGCATA
GGGGTAACTGCTTATATTTACTTGCTCATGCCATTCTTTATACAGAATATGAAGAGTGCA
ATATCAGATACTGGCAAGACTATACTAGACGAACATTTGTACCTTGCCGCCAATTGTCTG
TCAGCTACTGGGGAGTTTGTTGGCTTGAATTCAAAAGGCTTGAAACAACAAAGAGAACAT
GCATTTGTCTCTTCCCCTTTCATGCAAGCATGCTTTTCAGTTAGTTCCTGTCATTGTTTC
CACTTTGATGTTCTTAATATAAATATTAAGCAAGGCATTTTTATCGTCAACTTGGCTTTA
TAA
>EDWA@DN14631_c0_g2_i4
ATGACCTCCATGGAAAGTGACTTGCACGAAGAACAAGAAAATCCAAATGCCTTTGTGACC
GGCATAAAATTTCATGTGTCCACTGATGCTAATAATGAGAACATGTCTATCTTGGAAGTT
GCTACACCGAGTGAGGTGTCTGATCCTAGGTTGGGGTTTCCGAATTTATCTAATCGTTGT
GCTACTTGTGATGCCACAAATATGAAACAATGTGAAGGCCATTTTGGGCTTATTAAATTT
CCATACGCAATACTCCATCCATTTTTCCTTTCAGAAGTTGTACATATGTTAAATAAGATT
TGCCCAGGATGTAAATCGATCCGGAAAGATATATGTAGTATGAAGGGTGCTAATACTGTA
ATCAGATTACTTGAAACAAAGGGGTGTAAATATTGTGTTGGGAATTCAATAGACTGGTAT
CCACCCATGAGATTCAAGATAACCTCAAAAGAGCTTTTCAGAAAAAGTGCAATTATGGTA
GAGGTGAGTGAAAAATCTTTTATGAAGGTCCGAAAGAGAGGAAGGCAAGCATTGCCGGCA
GATTACTGGGATTTTATTCCAGAAGATCAACAACAAGAAGAAGGTTTTTTGAGACCACTT
AGAAGAGTCCTATCACATCAACAGGTTCGACAGTTGTTGAAGGATGTTGATCCAGAGTTC
ATTAAAAAGTTTATTTCAAATGCGGACTCTATTTTCCTCAATTGTTTTCCTGTGACACCC
AATAGTCACCGAGTAACAGAAATAATGCATACATCTTCTAATGCACAACGACTGATCTTT
GATGAAAGAACCAGGGTTTACAAGAAACTGGTTGATTTTAGAGGGCTAGCAAATGAATTG
AGTTCTCATGTATTTGATTGCCTAAAAATTTCTAAGCTGCATGTGGAGAAGCCATCAAAT
GAAGATTCTCCACTTATTGCTGCTCTGAAAAAGAATAAAGATACTACTTCCAACATGTCT
GGTTTAAGATTTATGAAAGATGTTATTCTTGGCAAGAGAAATGATCATTGCTTCCGCATG
GTTCTTACTGGAAACCCAAATCTTAAACTGTATGAAATTGGTATCCCATGTCATGTTGCC
GAGAAGTTGCAAATTGCTGAGCAACTGAACAGGTGGAATGAGGAGAGACTAAAAACTCTT
TGTGATCTGCGTATTCTTGAGAAGGGTGAGATTCGCATCAGAAGAGATGGTAAATTAGTT
AGAATTCGTCATAACGAAAAGGTCCAAGTGGGGGATACTATCTATAGGCCCCTAAACAAT
GGGGATACGGTGCTTATAAACAGACCTCCTTCTATACATCAACACTCTCTCATTGCTTTA
TCTGTTAAAGTTTTACCTGTTAGTTCAGTTGTTTCTATAAACCCTCTAATCTGTTCCCCT
TTTCGTGGAGATTTTGATGGTGATTGCCTTCATGGCTATGTTCCTCAGTCCATCAACACA
AGGGTTGAGCTCAGTGAGCTTGTTTCTCTGAATAGGCAGCTAATCAATGGCCAAAGTGGT
CGAAATCTGCTTTCACTCAGTCATGATAGTTTGACGGCTGCTTATATGGTCAAGGAGGAT
GGGGTTATTTTGAACCTGTTCCAGATGCAACAGCTGGAGATGTTCTGTCTCAATCATTCA
CCCTTACCTGCTATTGTCAAAGCTCCTTCACTGAGTAGTCCTGTTTGGACCGGAAAGCAG
TTATTCAGCATGCTCTTTCCTCCAGAATTTGATTATGTGTTTGCTCCAAGTGATGTTGTT
ATCCATAATGGGGAGCTTATATGTTCATCTGAAGGGTCTACTTGGCTACGAGATGTTGAT
GGCAACCTCTTTCAAAGTCTTATTAAACATTATCAAGGAAAGGTTCTTGACTTTTTGTAT
GCTGCTCAGGAAGTTCTTTGTGAGTGGTTGTCAATGAGGGGTTTGAGCGTTTCGCTCCTA
GACTTATATCTATCTCCTGACTCGAATTCACAAAAGAACATGATGGACGAAATCTTCTAT
GGTCTACAAGAAGCAGAGCAGACATGTAACATTAAGCAGTTAATGGTTGATTCTTATCAT
GATCTCCTTGCCGGAAATGATGAAGAAATTAATAGTGTTATGGCTTTGGATGTGGAGCGG
ATGTGTTATGAGAAGCAAAGATCGGCTGCACTTAACCAAGTTTCAGTTGATTCTTTTAAG
CAAGTTTTCCGTGATATTCAAAATTTGCTCTACAAGTATGCAAATAAAGACAATTCGCTA
TTCACCATGTTCAAAGCAGGGAGCAAGGGTAACTTGCTGAAGTTAGTACAGCATGGTATG
TGCCTTGGACTGCAACATGCACTTGTACCTTTATCATTCAGATTTCCTTATCAGCTTTCC
TGTGCTGCATGGAATAACCAAAAGTCTCATGGCTTAACCCAGAAGGTTGATGATACTGAT
GAGTGTGCTAAGAATTATATCCCCTATGCTGTGGTTGAAAGTTCTTTTGTGAAAGGTCTG
AACCCACTAGAATGTTTTGTTCATTCAGTGACTACTCGAGACACATCTTTCAGTGACAAT
GCTGACCTGCCTGGGACACTTTCACGACGGTTGATGTTCTTCATGCGTGATCTATGCACA
TCATATGATGGAACTGTGAGGAATGCATATGGAGATCAGGTTGTTCAGTTCTGTTATAAT
ATTGACAAGGATATATCTAGTCTAACTAGTTGTGATGACAAATTAGCAAGTCAAGGCAAT
AGTCTTCCTGACGGGACAGGTGGCCAACCTGTTGGTTCATTGTCTGCCTGTGCCATTTCT
GAGGCAGCATATAGTGCATTGGATCAACCAATTAGCCTACTTGAATCTTCACCATTGCTG
AACTTGAAGAGGGTTCTTGAGTGTGGTTCTAAACGAAGCAATGCCGACCAGACTATGTCA
CTATTTTTATCTGGTAAACTTGGAAGGAGAAGGCATGGTCAGGAGTATGGAGCCTTAGAA
ATCAAGAATCATTTGGAGAGGATGATCTTTAAAGATATTGTGTCTACTAGCTCAATAATC
TTCTCTCCACAGATGTCTAGTGAAAACCGTTTCAGTCCTTGGGTTTGCCATTTTCATGTG
CGCAAGGATATTGTGAAAAGGAGGAGGCTTACCGTGCATTCTATTATTGATTCTCTTCAC
ATGCACTGTTCCAATGCTAGAAGACTATGGAAAATCGAGTTGCCTGATTTGCAAGTTACA
AGCAAGGCTTGTTCTTTTATTGACATGCAAAATGAAGATGATACATTTTGTATCACTGTC
ACAATTGTTGAATGCTCTAAAAGTTCTCGTATTGAACTGGATGTAATTCGAGACGTGGTG
ATACCTTCCCTTCTGGAAGCAGTGGTAAAAGGATTCCCGGAGATCAAGAAGGTGGATATT
TTATGGAATGATGAACTCAGAGCCTCAAATTCTCATAAAACTGCTCCTGGTGAACTTTAC
CTGAGGATTTCTGTGTCTGGCGATTTTGGTATAACAAAACTCTGGGGCGTGCTTATGAAT
GATTGCCTCCGATTAATGGATATGATTGATTGGACACGCAGTCATCCAGATAACATTAAT
CAGTTTTGTTTGGCATTTGGAATAGATGCTGGATGGAGATTTTTTCTCAATAATATGAAG
AGTGCAATATCAGATACTGGCAAGACTATACTAGACGAACATTTGTACCTTGCCGCCAAT
TGTCTGTCAGCTACTGGGGAGTTTGTTGGCTTGAATTCAAAAGGCTTGAAACAACAAAGA
GAACATGCATTTGTCTCTTCCCCTTTCATGCAAGCATGCTTTTCAAATCCTAGTGCTTGC
TTTGTCAAAGCTGCTAAGGCCGAAGTTTTGGATGATCTTCAGGGGACCATTGACACACTG
GCTTGGGGAAGGGTCCCTCGTCTTGGGACTGGTGGACATTTTGATGTAGTATATTCTATG
AAGGATCAGAAGCTTGCAGAACCAATTGATGTGTATAAGCTGCTAGGGGAATCTGTTAAT
TACAAGAAGCAGATTATAGAGTTTGAAGAACCCAAAACTTTTAAGTCTAAGTCTGAGAAA
CATAGTTCTCTGTTTATGGGAGCTTTTGGTGGTTCTGCCTTTGATGAACGGAAGAAGAAT
GAAACAAAAACAAGATCACTCTTGAGAGAACTTTTTACCTTGAATGACGTTATGAGGCTT
TTGCGGAATTTAAGGAATATTTTGCACAAGTATCCTATTGATCACCGGGTAAGTGAAGCT
GACTGGGATATCTTGATGATGGCGTTGTACTTTCACCCTCGAAAAGATGAGAAGATTGGA
TCTGGAGCTAAGGAAATAAAGGTAGTAAATCATCCCGAACATCCAAACACTCGTTGCTTC
GCATTGGTTAGACAAGATGATACGTTTGTAGATTTCTCATATCGGAAGTGTATTCTTGGG
GCTCTTGAGGTCATTGCTCCTCAAAGGGCAAAATCCTACAAGTCAAGATGGTTCCAATCT
GGTAGTTTGTAA
>EDWA@DN14632_c0_g1_i1
ATGGAAGGAAATCTGAACCAGAAGCTGCTAACAGAAGCTAAGGAGAAGGAAGATGAAGAT
GTTAAATTCAAAGACAAACTGTGGACTGAGACAAAGAAGATGTGGATTGTGGCTGGCCCT
GCAATTTTCACCAGGTTTTCAACCTTTGGTGTCTCTGTAATCAGTCTAGCTTTTGTTGGT
CACATAGGTCCTACCGAGCTTGCTGCTTTCTCTCTTTGTTTCACTGTTCTTCTGAGGTTC
GGCAACGGCGTTCTGCTTGGTATGGCCAGTGCATTGGAAACACTTTGTGGTCAAGCATAT
GGGGCAAAACAATACCATATGCTTGGGATATACCTTCAAAGATCATGGATAGTTTTGTTT
GCAACTGCCTTGTGTCTTCTTCCTTTATATATCTTCGCTACCCCGATTCTAATAGCTTTA
GGCCAGGATGAAGAGGTAGCAGCGGTGGCCGGATATATCGGTCGTTGGTTCGTCTTTGTT
GTGCTTTCTTTCATCATGTCATTTACTTGCCAAATGTTCCTGCAAGCACAGAGCAAGAAT
ATGATTATTGCATACTTGGCAGCATTCTCTATTGGAATCCACATCTTTCTTTCATGGCTT
TTGACTGTGAAA
>EDWA@DN14632_c0_g2_i1
ATGGCAAGTGCATTGGAAACACTATGTGGTCAAGCATTTGGAGCAAAGCAATACCATATG
CTGGGGATATACCTTCAAAGATCATGGCTAGTTTTGTTCTTGACTGCATGTTGTCTTCTC
CCTTTATACATCTTCACCACCCCACTTTTCATAGCTTTAGGCCAAGACGAAAAGATCGCC
CATGTGTCCGGTTACATTAGCCATTGGTTCATCTTCATCGTCTTTTCTTTCATCATCTCC
TTCACTTGCCAAATGTTCTTGCAAGCACAGAGCAAGAACATGATCATTGCATACTTGGCA
GCGTTCTCCATCGGGATCCATATCTTTCTTTCATGGCTTTTGACTATGAAATACAAGTAC
GGGCTCGCCGGAGCTTTGTTTTCCACCGTCCTGGCCTATTGGATACCGAATATAGGGCAG
ATTTTATTTGTTACTTGTGGGGGGTGCAAAGAGACTTGGAAGGGTTTCTCAATGTTGGCT
TTTAAGGATCTTTTCCCTGTTGTGAAGCTGTCTTTGTCATCTGGTGTTATGCTTTGTCTC
GAACTCTGGTACAACACAATCTTGGTTCTTCTAACCGGAAACTTGAAAAATGCTCAGATC
GCCATTGATGCTCTTGCCATTTGCCTCAACATTAAT
>EDWA@DN14633_c0_g2_i2
CAATTATGGAGATTGGCTTACCCTAACAGGGAGCTTCCATCTCTTAAATCAGAGCTTTGG
AAGGACATGGGATGGCAAGGGACGGACCCTTCAACAGATTTTCGGGGTGGAGGATTCATA
ACATTGGAGAATCTCATCTTTTTTGCCAAGACCTATCCGGAATCTTTCCAGAGTTTGTTG
AACAAAAAAGATGGAAACAGGGCTGATTGGGAATATCCATTTGCTGTAGCTGGCATCAAT
ATTTCCTCTATGTTGGTACAGATGTTAAATCTGCGATCGGGAAAGCCATCATCTCTGGCT
GGAATCCGTTTTTTGCAACTACTCGGTGAAGACGAAACAGCATTCGACAATCTTTTTTGT
GTGGCGTTTCAGATGATGGATGCACAATGGCTCATGAAACGAGCTTCATACTTGGATTTC
AACGATGTTCTGAAATCAACAAGAAAACAGTTAAAGCGTGAACTCGAACTCGAGGGTGTC
TCCCGTGTGGAAGATTTACCGGCTTTTAACATGCTGAGAAGCAGCGAAGATTCGTTTCAC
TGCCTGTCTGTTAGAAAACTTACCAGATGGAGAAAGCATCAACGGCAATGGTTGCATTTT
TCTTGTATCAGCCAGCAGCACAAGAATGACATTATGCCATAA
>EDWA@DN14634_c0_g1_i1
GATACTATGGATATCCTCAAGGATACGAAGCATATGGATACGCACCGCCTCCCCAAGATC
CTAACATGTACTACGGGGGCTATCCCGGATATGGCAATTACCAGCAGCCAGGGGCTTACC
AACAACGACCACAGTAAGCCGTGCTTGCCGTACTGCGGCTCGAAACTCATTTTCTCTGAT
CCAGGGCACTTTAGGTGTTGCCCTTATCCGTTACATGTTTCATCGATCGCTGTACAATTT
GCGGGTTTTGGTTTTGGGAGAGGTTCATGTTTCTTCATCTTCACTTTTCTCGGCTTCTTT
TCTTTTGCCCATCTTCCTTTTAAATCTACTGTAATTTACAGTTATATACTGTAG
>EDWA@DN14635_c0_g1_i1
AAGGAGGAGATGATATCTGAAGCTGTAGATACTGTTGGCATAATGAGAAAGCAAGGCATT
GAGCCTGATGTTGTCACGTATAGTATATTGGTTGATGCATATTGCAAGGAAGGGATGGTT
TTTGAAGCTGAAGATTTTGTTGACACGATGATAAAGCAAGGCATTGAGCCTAATGTTGTT
ACCTATAATGCATTGATAAATTGCCATTGCTTGCAAAACAAAATGGATAAAGCTAAAGGA
GTATTTCAGTTGATGATGATGAAGGGTTGTGCACCTGATATATGGAGTTACAGCATCATG
ATCAATGGATATTGCATAGCTAATCTGTTAGACAAAGCAATGAAACTGTTTCATGAAATA
TCTCGAACAGGACCAACCCCAAATACCGTCACATACAACATTCTAATGAGAGGTATGTGT
CAATTAGGGAGAGTTTCTGCTGCATGTGAACTTTTGATGGAGATGGTTGCTTTTGGACTA
GTTCCATGTCGAGTGACCTATTTGATTTTG
>EDWA@DN14635_c0_g1_i2
AAGGAGGAGATGATATCTGAAGCTGTAGATACTGTTGGCATAATGAGAAAGCAAGGCATT
GAGCCTGATGTTGTCACGTATAGTATATTGGTTGATGCATATTGCAAGGAAGGGATGGTT
TTTGAAGCTGAAGATTTTGTTGACACGATGATAAAGCAAGGCATTGAGCCTAATGTTGTT
ACATATAATGCATTAATAAATGGTCATTGCTTGTTAAATCGAATGGATGAAGCTAGAAGA
GTCTTTCAGTTAATGATTAAGAAGGGTTGTGCACCTAATATACGTAGTCACAACATCATG
ATCAATGGATATTGCAAAGCTAAAAGATTAGTTGAAGCAATGGAACACTTTCACGAAATA
TCTCAAAAAGGACCA
>EDWA@DN14635_c0_g2_i1
ATGGATGAAGCTAGAAGAGTCTTTCAGTTAATGATTAAGAAGGGTTGTGCACCTAATATA
CGTGGTTACAACATCATGATCAATGGATATTGCAAAGCTAAAAGGTTAGACGAAGCAATG
GAACTATTTCATGAAATATCTCGAACAGGTCCAACACCGAATGTTTTCACATACAACACT
CTAATGCAAGCTATGTTTCGGTTCGGAAGAGTTTCTGCTGCATGTGAACTTTTGAGGGAG
ATGCTTGGTTCTGGACTGATTCCTTCTTTGGTGACATGTTCGATTTTGGTGGATGGTTTT
TGCAAAAGTGGTAAACTTAACGAGGCATTGAAAGTTTTTCAAGCAATGCGGAAAAGTGGC
TTGGAACTTGACATT
>EDWA@DN14636_c0_g1_i2
ATGATGGGATCGGCGGAGGAAAAGAGAATCGAGGATGAGCTGTCGTATCCGATTTTGCTA
GCTGAACGGGTTCGCGCGGCGGCGGAGGAGGCTGAGTCGTTTAAACTCGATTGTGCGGAG
GTCGGGAAGCAAGTAGATCGGCTTTCCCAAATGCTTCGAACCCTAGTCCGCTCCACCACC
TCGGTTCAATCCCTCTACGAACGCCCGATTCGCCGGGTCGTCTCCGAGGTTTCGAAGAAT
CTAGAGCGAGCCCTCACGTTAGTCCGAAAGTGCAAGCGCCAGAGCATCTTGCGCCGGGTC
GTGAGGATCACGAGCACCACCGATTTCCGCAAAGTGTCAAACCTTCTCGAATCTTCCATC
GGCGACATGAAGTGGCTTATGGGAGTCCTCGACACCGAGAACAACGGGACTGCCAGCGGA
ATCTTCCTTTCCCTCCCTCCAATCGCCAGCAACGACCCGATTATCTCATGGGTTTGGTCT
TACATCGCCACCGTTCAAATGGGCCAATTGACCGATCGAATCGAAGCCGCTAATAACCTC
GCCTCCCTCGCTCGAGACAACGACCGAAACAAAAAAATAACCGTCGAAGAAGGCGGTATC
CCTCCTTTGTTAAAACTTCTTAAAGAAAGCTCCTCACCCGAAGCCCAAATCGCAGCGGCT
AATGTGCTTTTTGTTTTAGCGAACGAACAGGAAAGAGTTAGGAGTATTGTTGATGAAATG
GGGGTTCCAATTGTGGTTCAAGTGTTGGGAGATTCTCCGATGAAGGTTCAAATTCCGGTA
GCGAAACTGGTGGCGACAATGGCGGAGCATGATCAGCTGGCTCAGGAGGATTTCGCCCGA
GAGAATGTAATTAGGCCGCTGGTGACTCTATTGTCGTTTGAAACATTTGTGGAAGATTCA
AAGGCACAGTTGAGTAAGCAAAGCATTCATTCTATAGTTATAAATAAAGAATTAGAGAAA
TTTTCTTCAACTGGATCAAATTCAAGGAATTATAGTTATAGACCGTATTCAAATTCGTAC
TCGAATTTACACATGGAAGGAAGTAGTAGGGGAGGAAATCATAGGAAAGAAAGGGAAAAT
GAGAAGCCTGAAGTTAAAATTCAGTTGAAAATCAATTGTGCTGAAGCATTATGGTTACTT
GCTAAAGGGAGTGTTTCGAATAGTAGGAGGATAACTGAGACAAAAGGATTGCTTTGCTTG
GCTAAATTGGTGGAGACAGAAGAAGGTGAATTGCAATATAATTGTTTGATGGCAATAATG
GAGATTACAGCTGCTGCTGAATCCAATTCTGATCTTAGACGTGCAGCTTTCAAGACGAAT
TCACCCGCTGCTAAGGCTGTTATAGATCAGCTTTTGAGGGTGATCAAGGAATTGGATAGC
ATTACGTTGCAAGTTCCTGCTATTAGATCAGTTGGTTCATTGGCAAGGACTTTCCCAGCT
AGGGAGACTCGAGTGATCGGTCCTTTGGTGAAACAGCTTGATAATAAGGATCAAGAAGTT
GCAGTGGAAGCTGCCATTGCATTGCAGAAATTTGCATGTCCAGATAATTTTCTCTGTATG
GATCATTCAAAGTCGATAATCGAGTTCAATGGTGTTCCACGTTTGATGAGATTGATTAGG
AGCGGTGACAGGGCACAGCTGCACGGGGTAGTACTGCTCTGCTACCTCGCCATACATGCG
GGTGATAACGAGGCTTTGGAACAAGCTAGGGTTTTGAATGCCCTCGAGGGAGCAGACCGA
TCGGTGGTTGCACATCATCCTGATTTGAAGGAACTGGTGTCAAGGGCCATATATCAGCTC
AACCTTTATCACACCGGAGCCCATCCGCAGAGACAATTGTATACACCATGA
>EDWA@DN14636_c0_g1_i3
ATGGGGGTTCCAATTGTGGTTCAAGTGTTGGGAGATTCTCCGATGAAGGTTCAAATTCCG
GTAGCGAAATTGGTGGCGGCAATGGCGGAGCATGATCCGCTGGCTCAGGAGGATTTCGCC
CGACAGAATGTAATTAGGCCGTTGGTGACTCTGTTGTCGTTCGAGACATTCGAGGAAGAT
TCTAAGACACAGTTGGGTAAGCAAAGCATCCATTCTATAGTTCGGATAAATAAAGAATTG
GAGAAATTTTCTTCAACTGGAACGAATTCAAGGAATTATAGTTATAGACCATATGCTAAT
TCGTACTCGAATTTACATAATGAAGGGAGTAGTAGGGGAGGAAATCATAGGAAAGAAAGG
GAAAATGAGAAGCCTGAAGTTAAAATTCAGTTGAAAATCAATTGTGCTGAAGCATTATGG
TTACTTGCTAAAGGGAGTGTTTCGAATAGTAGGAGGATAACCGAGACGAAAGGATTGCTT
TGCTTGGCGAAGTTGGTAGAGATGGAACAAGGTGAATTGCAATATAATTGTTTGATGGCA
ATAATGGAGATTACAGTTGCTGCTGAATCCAATTCCGATCTTAGACGTGCAGCTTTTAAG
ACGAATTCACCCGCTGCTAAGGCTGTTATAGATCAGCTTTTGAGGGTGATCAAGGAATTG
GATAGCATTACGTTGCAAGTTCCTGCTATTAGATCAGTTGGTTCATTGGCAAGGACTTTC
CCAGCTAGGGAGACTCGAGTGATCGGTCCTTTGGTGAAACAGCTTGATAATAAGGATCAA
GAAGTTGCAGTGGAAGCTGCCATTGCATTGCAGAAATTTGCATGTCCAGATAATTTTCTC
TGTATGGATCATTCAAAGTCGATAATCGAGTTCAATGGTGTTCCACGTTTGATGAGATTG
ATTAGGAGCGGTGACAGGGCACAGCTGCACGGGGTAGTACTGCTCTGCTACCTCGCCATA
CATGCGGGTGATAACGAGGCTTTGGAACAAGCTAGGGTTTTGAATGCCCTCGAGGGAGCA
GACCGATCGGTGGTTGCACATCATCCTGATTTGAAGGAACTGGTGTCAAGGGCCATATAT
CAGCTCAACCTTTATCACACCGGAGCCCATCCGCAGAGACAATTGTATACACCATGA
>EDWA@DN14637_c0_g1_i4
ATGCAATTATTGGGGTCATCTCTAATTTGCTTTCAGGACCCATCAATACAGCTACAATTA
AGTAATGAGAAATCAAATGGTGAAGAAAGGATAGATCATGAGGGTCCGGAAGAAGAGGGA
AGGAGTCCGGCAACGACCGGCGGTTCACAAAGCAGTCCTGGAAACGCAGTTGAACAGATC
GCGGCTGCTCGAATTCAAAAGGCTTTTCGGGCTTACAGGGCAAGAAAAACGGTTCGCCGG
CTGAGAGATGCCGGGAGATTCAACGTATTGATACAAGGACATACAGTGAAAAAACAAACA
ACAAGCACACTAGGGTATTTACATTCCTGGTGCAATGTGCAGTCTCAAATCCGAGCTCGA
AGAATCTGTATGGTTACAGAAGGCAGGCTTAAGCAAAAGAGAATGGAAAACCAGATGAAA
CTAGAGGCCAAACTCCATGAACTGGAGGTAGAATGGTGTGGTGGCTCTGAAACTATGGAG
GAAATTCTTTCTAGGATTCAACAGAAAGAAGAAGCGGCAGTTAAACGCGAACGAGCCATG
GCGTATGCCTTCTCTCATCAGTGGAGGGCGAATGCTAGCCAATATCTAGGCCAAGCATCC
TATGGTGTGGGGAAAGAAAACTGGGGTTGGAGCTGGATAGAGCGATGGATTGCAGCGAGG
CCGTGGGAAGTGAGGGTTCATTCTCAGCCTATTCTCCCGAGGAAGACTCCCGGCAGGCAG
GCAAACAAATCAGAGAAAGAGATGAAGAATCCGGCCTCGACAAAGCAAAGTTTGCCAAAC
GGGAAAGTTGCTTCAAAAATCAAAAACAGCGCCGCAATCGACGGCTGA
>EDWA@DN14638_c0_g1_i1
GTGCCGTGTGTTTTCTTCCAAAAGGGGCTTTGCTTAAAAGGTGACTGGTGCGCTTTTTTG
CATGGTCCAAGTACGAGTAATAAAACCCCACAACCAGCTTCGAGTATCACTGCTACCGAG
CCAAATTCTTTTAAGAAGAGTTTTGGTGCTGCCGAATCATCTCAGTTGAAGAAGTTTCCC
CCAACTAATGTTTCAAAGACGGTTGGAGTACCTCCTGAAGGTAAACCTGCCCCAAAAGTT
GAAGCTGCTTCGGCTAGGAGTGGTACTGCTATTAAGAGAAGTGTGCCACATCCGGCTTGC
ATGGATGAGGAACTTCCTCAACATAAAGGAACGTATACTACTTCTGTTGTAAATGGTAGC
ACTATGAGTCGTTCCAATTGCTTACATCAACTCCACGTTTCCGATGAACCGGGTTTTCAT
GCTGGTAAGGAAACTGACGAGTTTTTGAGGGAGTCTTCTCCTGGTTTTGATGTCCTTGTG
GATGATGAGCATGGAGATTCTGATTTCTACCACGGTGAAGATAGATATGGAGGTGCAAGA
GGACCTGAGGGAAGGAATGTGAATGAATATGACATTGGTCACGCTGCTAATTATGACACC
ATGGTTGACATTGACCGAGAAATGTTTCAT
>EDWA@DN14638_c0_g2_i1
GCTCGGATTAACCCAAGGGATTGTTATTACTGGCTGAATGGTAATTGCATGAACCAGAAG
TGCGGATTTCGGCATCCTCCCCTTGATGGTTTGCTGGGAACCCAAGTAGCAGCTCCGACT
GGTTCTTCCGTGCCTTCGTCACACTTCCCTGTGACACCAACACCAGCTAGTTATAACCAG
GGTGTTTCTTACAATCCCAGAAAACAAGCAGTGCCCTGTGTTTTCTTCCAACAGGGGTTT
TGCTTAAAAGGTGACCGATGTGCTTTTTTGCATGGTCCAAGTACGAGTAATAAAGCCCCT
CAGCCAGCTGCATTGCATGGTCCGAGTACGAGTACTAGAGCCCCT
>EDWA@DN14639_c0_g1_i1
TGCTTGCCCGGTACTGGTGCTCGGATTGTTGCTTTGGTTGGTGGTCCATGTACCGAAGGT
CCTGGGACGATTGTATCAAAAGATTTGTCGGAGCCTGTACGTTCCCATAAAGATCTTGAT
AAGGATGCTGCACCTTATTTTAAGAAAGCCGTCAAATTCTACGATGGTCTTGCTAAACAG
TTGGTTAGCCAGGGTCATGTTCTTGATCTTTTTGCATCAGCACTTGACCAGGTTGGGGTT
GCTGAAATGAAAGTTGCAGTTGAAAGAACAGGTGGTCTTGTTGTTCTAGCAGAAAGCTTT
GGTCATTCTGTATTCAAAGACTCTTTCAAGCGTGTGTTTGAGGATGGGGAACAGTCTCTT
GGCCTATGTTTTAAGTTAGTTTTACTTTTC
>EDWA@DN1463_c0_g1_i5
ATGGAGGCATTGAGCATAGATTTAGATTTGGAAGACTTTGAAAACTCCAAAACCGCCTCT
TCTATTCTCTTTTCATTCCTTCTTCTTCTTCCTTCCTCTCTTATTGTGTTGATTTCATCA
AAGCCGCCCCATCAGTTTCTCTTTCTCCTTCCTCAAAGCTTGGTTTTTTCATCCAAAACA
AAACAACCCACATCAGTTTTCAACTCAATTCTGCAGAATTTCCGGTTGAGAATTCTTGGA
GGGTATGCTGTTTTTGTAAATATAGGAAACCAAGTACTTCAGAGGAATCTTGCCATCGTT
TCAGCCTTCTAG
>EDWA@DN1463_c0_g1_i7
ATGGCTAGTGTTCAAGATCAGTTGGAGATCAAGTTTCGATTGATTGATGGATCCGATATC
GGTCCGAAGACCTTTCCTGCTGCTACAAGTGTTGCAACTTTGAAGGAAAGTGTTATTGCT
CAATGGCCTAAAGAGAAGGAGAGTGCTCCAAGGACAGTGAAGGATGTCAAGTTAATTAGT
GCCGGGAAAATATTGGAGAACAACAGAACACTGGGGGAGTGCCAGAGCCCTCTTTGTGAT
GTTCCTGGTGGAGTAACGACTATGCACGTTGTTGTTCAACCTCCTCCTTTGGAGAAAGAA
AAGAAAATAATAAAAGAACCGAAGCAGAACAAATGTGTTTGTGTCATATTATAA
>EDWA@DN1463_c0_g1_i8
ATGGGTGGTGTTCAAAATCAGTTGGAGATCAAGTTTAGATTGACTGATGGATCAGATATT
GGTCCTAAAACCTTTCCTGCTGCTACCAGTATTGCAACCTTGAAAGAAAGTGTTCTTGCA
CAATGGCCTAAAGAGAAGGAGAATGGTCCAAGGACAGTGAAAGATGTCAAGTTAATTAGT
GCCGGAAAAATATTGGAGAACAACAGAACACTGGGAGAATGCCAAAGCCCACTTTATGAT
ATTCCTGGTGGGTTGACGACGATGCATGTTGTTGTTCAACCTCCTTCAGAGAAAGAAAAG
AAGGCAACAAATCAAGCACAGAAAAACAAATGTGTTTGTGTCATATTATAA
>EDWA@DN14640_c0_g1_i1
ATGGATGTGGACTCGCCGATGGAGAGGGAGCCACAGCAACAGAATCAGCAATTAGAAAAT
CAGGCTTCGTCGCCGGGGCCTGGTGGATCTCCGTCTCCTCCGCCGCAGCAAGAGGCTGCA
CCGGCCGTGCCTGATGGTCAAGGACAGGCTCAAACGACGGTTGTGGGGCCGAGGTGCGCA
CCTCCTTATTTGGCGGTGAATGCGATTATAGAGAAGAAAGAAGATGGCCCCGGCCCTAGG
TGTGGGCATACCCTAACGGCTGTGGCAGCGGTGGGGGAGGAAGGGACGCCTGGTTATATT
GGTCCCAGGTTGATTCTGTTTGGTGGAGCCACCGCACTGGAAGGGAATTCTGCTGCTTCA
GGAGCTCCATCATCGCCTGGAAGCGCTGGCATCAGACTAGCAGGTGCTACTGCTGATGTG
CACTGT
>EDWA@DN14641_c0_g1_i1
ATGACAAATTTTCTTTTTCTTCTTTTGTTCATCCTCTGCAGTTGTTCCCTGAAAACTCTA
AGTACGTTGAAGTTTTCACAGCGGGCTAAATTTATTAAGAACAATGCAATAGTGAATGAA
GATGCATCTGGAGATGTTGTTGCCATGAGGCTGCAAATTCAACACCTGAAGAAAGAAGTA
TCTCGTCTACGAGGTCTTGTTAATGGCAGAACTGAAAATCTAGATAATGATAGTTTGGCA
TCGAGTGTTCCAGCATCTCCAGGGCCCTTAAAGTGGGAAGGTCTTCATGGATCATTCAGT
CCACTTGCATCTGATAAAAGGATGTCTCAGAAAAAAGATTATGAAGTTGCTCTTGTTGGG
GCCTTCAAGAGGGAAAGGGAGAAAGAAGCCACTTTAGAGGCCCTGACTGCTGAAACTCAG
GCAGCTATGCAGTTGGCAAAACAAAGAGAAGATGAGATCCAAAGCTTAAAAATGAGGTTA
AGGTTTCGAGAAGCAGGAATTAAGAGGCTGGAAGCTGTTGCTTCTGGGAAGATGTCTGCA
GAGACGCACTTATTACAAGAGAAGGAAGAATACTTGAAGGAAATTGAGGTTTTACGAGCT
CAAGTTGATCGCAACCAAGAAGTCACTAGATTT
>EDWA@DN14641_c0_g1_i2
ATAATGAACCTTGTAAATATTTCCAATGGGAAGTCTCTCCATGTTCCTTATCGAGATTCC
AAACTCACTTTTTTGCTTCAGGATTCTCTAGGAGGAAATGCAAAAACAACAATAATTGCA
AATATTAGTCCATCTAATTGTTGTTCCCTGGAGACACTAAGTACGTTGAAGTTTGCACAG
CGGGCTAAATTTATTAAGAACAATGCAATAGTGAATGAAGATGCATCTGGAGATGTTGTT
GCCATGAGGCTGCAAATTCAACAGCTGAAGAAAGAAGTATCTCGCCTACGAGGTTTTGTT
AATGGCAGAGCCGAAAATCTAGATAATGATAGTTTAGCATCACCTGGGCCTTTAAAGTGG
GAAGGTCTCCATGGATCATTCAGTCCACTTACATCTGATAAAAGGATGTCTCAGAAAAAA
GATTATGAAGTTGCTCTTGTTGGGGCCTTCAAGAGGGAAAGGGAGAAAGAAGCCACTTTA
GAGGCCCTGACTGCTGAAACTCAGGCAGCTATGCAGTTGGCAAAACAAAGAGAAGATGAG
ATCCAAAGCTTAAAAATGAGGTTAAGGTTTCGAGAAGCAGGAATTAAGAGGCTGGAAGCT
GTTGCTTCTGGGAAGATGTCTGCAGAGACGCACTTATTACAAGAGAAGGAAGAATACTTG
AAGGAAATTGAGGTTTTACGAGCTCAAGTTGATCGCAACCAAGAAGTCACTAGATTT
>EDWA@DN14641_c1_g1_i1
ATGGCGAGCAGCTTTGGGTTCGTCTCTAGAAACGCAAACGAGAACGATTTCGAGACCTCA
TCGAGTTCAACTCATTTCCCTCCTCCCAGAACCCCGCTCAACTCAATCCCAGATCCATCT
CAATACCAGAAAGATTCACGAATTCAAGATGAACACGATGTTGTCGATTCCAGGGACAAA
TCGGAATCCACCAGGGCACTTCATAGAACCCCCAAGCTTATGACTCGCCATGGCAAGCTG
CATTCGGAGTCTAACTCCGCTCAGAGTACTCCTGCAAGGACTGCTCCTCGGTTTTCGCTC
GGTGGCGCCGGAGCTGGACATTGTGTTACCGGTAGAGGTACTCAAGTTCTCGGAGGAAGA
GGTGGTTTTAGCTCCACTTCATCTTCAAGGGTTCAAAGAGGGGTTTCGGTGACTGATGAT
TCTAGTCTCTCGGTTGAAGCTCCACATTTCGAGCTCATTGAGGATCCTTCCTTTTGGAGA
GATCGCAATGTGCAGGTGTTGATAAGGGTTCGGCCACTCAGTACGACGGAGATGGTTTCA
CAAGGGTACGGCCGGTGTGTGAAGCAAGAGAGTGCACAGACTTTACTGTGGCTTGGACAT
GCCGAGACCAGATTTACCTTTGACCATGTAGCTTGCGAGTCCATATCGCAGGAAAAGCTT
TTCAGAGTAGTGGGATTACCCATGGTGGAGAATTGCTTGTCTGGGTATAATAGTTGTATG
TTCGCTTATGGTCAGACTGGTAGCGGCAAAACATATACTATGATGGGCGACATATATGAG
GTAGAAGGTCAGCTCAGTGAAGATTGTGGACTAACACCCCGTATATTTGAATATTTATTT
TCAAGGATTAGAATGGAAGAAGAGAGCAGGAAGGAAGAGAAATTGAGGTTCAGTTGCAAA
TGTTCCTTTCTAGAAATATATAATGAGCAAATAACGGATCTTCTGGACCCTTCATCAACT
AATCTGCAACTAAGAGAAGACTTGAAGAAAGGCGTATATGTGGAAAATCTTATGGAGTAT
AATGTGCGGAATGTTGATGATGTTCTCAAGCTTCTATTGCAGGGTGCTTCAAACAGAAGA
ATGGCAGCAACCAACATGAACAGTGAGAGCAGCCGATCCCATAGTGTTTTCACTTGTATC
ATTGAAAGCCATTGGGAAAAAGATTCTATGACCCACTTCAGATTTGCAAGGTTAAATTTA
GTGGATTTAGCGGGTTCTGAAAGGCAGAAGAGCTCCGGTGCGGAAGGAGATCGTCTGAAA
GAAGCAGCAAACATAAACAAATCTTTGTCAACCCTTGGACTTGTAATAATGTCTCTGGTG
GATATGGCACATGGAAAACATAGACATGTTCCGTACAGAGATTCTCGGCTGACATTTCTG
CTCCAGGATTCACTAGGAGGAAACTCAAAAACAACAATAATTGCAAATGTCAGCCCATCA
ATTTGTGCTACAAATGAAACTCTAAGCACACTGAAGTTTGCTCAGCGTGCTAAACTTATT
CAGAATAATGCTAAAGTGAATGAAGATGCTTCAGGTGATGTTAATGCACTGCAGCGACAA
ATTGAACAATTAAAGGGCCAGCTGTCCTCCTTGTTGAAGCATCATAGCTTCCCAGACTCT
CCAAATAGCCATGTGCCAAGCTGTGAAGAACTGAGAAAGGGAGACTACTCAAGAAAAAAT
GAATACACTGGTGAAATGGTTGCAGATTGTAGGATACAAAACATCAACAATAACAAGATG
AAGCGCATGGAGGCTACTTTGGCTGGTTCCTTAAGGAGAGAAAAGATGGCAGAAACTACA
ATCCTGAAATTAGAGGCAGAAATTGAACAAATGAAACGTTTGGTTTGCCAAAAGGATGAA
GATGTTCAACATACTAAAATGATGCTTAGGTTTCGGGAGGAGAAGATAAAAAATCTTGAA
TTGTTGGCAACTGGCCTAGTATCAACTGAGGAGTACCTCATGGAGGATAATCAAGCTTTG
AAGGAAGAAATTCAATTGCTTCGGACGAAGATCGACAGGAATCCAGAATTGACACGTTTT
GCTTTAGAGAATATTAGACTTCTTGAACAGCTGCAAACATTTCAAAAATTTTATGAGCAA
GGAGAGCGAGAAATATTGCTGAGTGAAATTTCAGAACTGCGGAACCAGCTTCATGAAGTT
CTTGAAAGAAAGAATAGATTCTCCTCCAGATATGAGAATCAGAATGCGAACTCTGTGAAG
GAGTTGGAAGATTGCAGGAACATGAATTCAAAGTTGATGAGGGAAGTAGAAGACTTACAA
ATGAAACTGGGAAAATACTTGAACTGTAGTCACGTAGCATTTGATTCTGTTGCTGATTCC
CCCCCCAAGGATCATGAAGAACGTAGGCAAACAGATAAATATTCATGGGTTGAAACCATA
TCAGTCCATAGTGACACTGGAGATGAGATAGCATCTTATTCCCAGAAGAATGATTTAGCT
TTAGAAAATCAAAATCAGCAGAATATAAGTGGTGCTTCAGTTGTGCGGCATAGGTCTACT
CAGAAGGAGTTGATGGATGCAAGATTATTGATTAAGGCAATGGAAGCTGAGCATATGCAT
CTACTCAAAGAGCTGCTGCATCTCCAGGAAGAGAACAGAAGATACATGGGAATTATTAGC
AATGAAGACAAGCTGGAAAGTGAATCTGTTCATAAACATAAATTTCATTGCCTTGCGCAA
GATCACTTAGTATCTAAAAAGGAAGGCCTGGTCATGGAGAGTGAACTCATTGATGCAAAG
GATTTACATGACAAGTTGGATAGATTGACGAAAGACCTGGAGGATGCCAGATTACTTAAT
TGCCAATATCAACAGATACAAGCATCACAATTATCTTGTCAGCATGAAGCTGATTTAGTC
TGTGAACAGGTTGAAATGGAAACAGCTAGGACAATCCTTCATTTGCAGGAAGAGGTTGCT
GCACTTCAGTTAGAACTTAATGAGAAACTAGCTTCCATTACTCAAGAAAATACGAGGCTA
AGAGATACAATCACAACTAAAGAGGAAGAAATAAAGTCAATTTGCATTGATTGGGAAAGG
GCAACTTTAGAACTCACTAGCTTCCTTCTAGATGGTTCTAAATCCCTCAAAGGTGCCTCT
CGGCTGGTAGAAAACATTGCTTGTTCATTTCCTCAAATTAATGTTTGGGTTGGTGAAAAT
GTTGAGAGGGCTGCAAGAGTTTGCATTGAAAAAGAAGAAATAATTCTACTTCTGCAGAGA
AGCTTGGAAGAAGCACAAAGAACGATAGTGGAAATGGAAATGAAGTTAAGTTCCTTGAAG
GGAGCAGCAATTGCTTTTAATGAATTTCAGGAGTTAGCTGTTCATGTGAAAACAGATGAG
GCAGCCAGTTCAAGCATCTTTTTTAATGATGAGACGGGTTTGGAAAAAGTTCTGGCAAAT
GAACTCAAACATAAGGAGGATCAGCTTACCCTGGCAGAAAAACGAGCTAATGCTGCTTTC
TTGATTGCAAAATGGCTTGTAGATTGCAACAAGGCTGCTTATAGAGATCTTTCTGAGATG
GACATTCCAGTCTTAGGAGTAACCACTTCTGAGGGAATGCAAAGCGATGTAATGGATGGG
ATGATGACTCATATGAAGTTTCTGACAACAGATAATCTTAAGGCTCAAGTGGAGTTGGCA
AAGTTAGTAATACTAGAGTCTGAGAATGTTATAAATACATCTTATGAAGATGCAGAAGTC
CATTTATCTGCCCTCCAAACGGGCATTCTCGAAGCCTCTTCAGTTTACAAGGAGTTGCTA
AAGGATTTGCTGAGAGAAGTTTTTGACATGAGGAGTAAAATTTTTGAACTAAAAGAGAGC
TGTAAACATTTTCAGACTTCTAGAACCAAAATGCAATCCATGATGGCAGCGAAGTCTTTG
AAGTGTCACCTTCTGCATCAAATAAAAGGCGAAATTGCTGAGGCAAATCAAAGTCTTAAA
TCAATTAAAGATTGCATTAAAACAAAAGCTAGTATGCATGCCCACCTGCCAACTGATGAA
GATGTGATTGAAAAGGACAGTTGGAGTTCTATTTCTTCAACATCAAGCTCTGATTATTCA
ACTGAAAGTATTGCTTCTGAGAATGATTTGATTGGATCACACTGCTCCATGAAGACAACT
GAGGTGGTGTATGATACAAAATCTGAAGAAGTCTCACCTCAATCTGATTCAGGACTCTCA
GAAAGTTCAGGAACAATTGGCCTAAGAAATGAGTTATGGAACGCATTGGATGTTTTCCAT
AAATTGTATGTTTGGTTAACCACAACCCTTAATGAGAGTGATATTGGAGAACGTTTGCAT
ACTGAAGAGCTTCCTTCTTTGGGGTTGACAACGGAGATTGATGAAGCAGTATCCCAGAAT
ACTGTAGAGGCACTTTCTGATGATACCGATCCTGCCAAAAGCTTCTTTAAAAAGTTCGAA
GAAGCCCATGCAACCATGAAGGAAGTTGATTATACATTAAATGCATTGATGAAAGCAAAT
GAAAACGCACAAGTTTTGAATACTTCATGGAGACAAGCAAGTGAAGTTTGGATGGTAGAG
AAATCAAACTTGATTGATGAACTTGAAAAGCTCAGATATTCATTAAGTTTGAAAGAAAGA
GAGAATGAATTGTTGCAGGATCAAATACGTTATGCTTTGGTTGAAACAGCCGACTCAATA
TCTATGCTTGAAGGGTGTTTCCAGCAAATGCAACAACAAATTGAGGATAAGTTTAAGGTT
ATATACTCTGATGTCTTATCTATGAGTCAGGAGGTGCTCTTTACTATTTGCAACTCAAGA
TCATCTCTAGAAAATATTTGCTCTGGGATGATACAGAAAGATTTTTCATTATTTGTTTTC
TATCACTGCCATTTTGGAGACCTTATCCACAAAACTTTAAATTTGAGCAGCGAATTATGT
TCTCATCCATTGCACAGACCAGAACTTCACTCAGTTACAAATACTTCTGTAAGGATTCAG
TCCATCGGTCAAGGTGAAAATGAGGTTTATCATGAGAAAAGCACAGTGGCTGAGGATGAA
GGCAAGCAACTCAAACATTTAGAAGATGGAGACCAAGATCTCTCACATAATGATTTGATA
GATGAAAATTTCTCTCTGAAGAATGAATTGAAAAGGAAAGAAGTTTTGTTGGAGGGTTTA
CTTTTTGATCTTCACTTGTTGCAAGAAGCAGCCTCCAATAGCCAGGACATCAAAGATGAA
AGTGAAAAGTTAATGGTGGGTTTGAAGCAGGTTTGCCATGAGCTAGAGATGAAAACAAAT
CAAGTTGATGACTTGTTAATTCAGCACAAGAAACTTGAAAATCGTCTAAATGATGCTGAA
AGTGCTTTGTTAATATCAAATTCCAATCTGGAGCAGGCTAAAGAAACAATAAATTCTCTC
TTAGATGAAAATGCTGATATGAGAATGCTTTTAAAAGACCTCTATCACAAGAAAGCTGAG
GCTGAAGAAGGACTGGAAGAACAGAAGGAGGTGGTGAAAGGATTGGAAAAAGAAATTCTT
AATTTGAATTATTCATTGGAAAAAGATTTACTGTCAGCAGTTGAAGGCGTTGAAGAGGAC
TTGAGAAAGGTCGCTAGTGAGAGAGATGAGCTCCGTGAAGAAATTTTCTCTCTAAAGGAT
CAACTTGAGATGGTCCGTGCATTGGCTGATGAAAATGAAGCTATCGCAGTTGAAGCTCGC
CAGGAGTCAGAAGCAAGTAAAATATATGCTGAACAAAAGGAGGAGGAGGTCAAGATCCTT
GAGCATTCTGTTGAGGAGCTTGAATCTACTGTAAATGTCTTGGAGAAAAAGGTATATGAA
TTGGATGAGGAGGTAGAGAGACATCGGTTCATCAGAATTTCATTAGAGCACGAACTCCAA
TTTCTTCGAGATAGATTGTCGAAAGTAGATAACTTTGTCGACATGCATTCAATCAACTCA
GATGCTGAACAAACTGAAGATCATTTTTCTAGGCAAATGCACAATAAATTGCTACAGCTC
CATGAGGCACATGATCAGATAAGGATTCTAGAGAGGGAAAGAGAAGAGCTGAGTATGGAG
ATCAAACAATGCAAAGAGTACATCTCGGAGCTTGTATTACATTCTGAAGCCCAGGCATCT
CAGTACCAACAGAAGTACAAGATCTTGGAGGCCATGATTCGTGAACTGAAAACAGATTTG
CCAACTTCAACCTCAACTGTATCATGCGACAAAAATGAGAAGACCTCTACAAGAAGCAGA
GGTTCAAGCTCACCATTCCGGTGCATTTCAAGTTTGGTACAACAAATGAGTTCAGAGAAG
GATCAAGAATTGTCAAATGCAAGGCTTCGTATAGAGGAATTGGAAGCACTGTCAGCTAGT
CGGCTAAAAGAGATATATATGCTAAACACTAGGCTAGCTGCAGCAGAAAGCATGACCCAT
GATGTCATAAGGGATTTACTTGGCGTCAAATTGGACATGACTAATTATGCTAACATAATA
GATCAGCACCATGTTCAAAAACTTTTGAAGGAGGCCAATCAGCAAGCAGAAGAGTTCCTT
GCAAAGGAGCAAGAAATTCTCAACTTAAGAAAGCAGGTTACTGATCTCATGGAGGAAAAA
GAGAGTTGCTTGAGTGAAATAAATACGAAAGATGCAGATATACTCACTGCAAAATTGACT
TTAGAGCAGCTTCGACAGCGAGATCAGTTACTTTCCGCGCAGAATGAAATGTTAAAGATG
GATAAGAGCAATTTGATAAAGAGGGTTGCGGAATTGGATGAGTTGATAAAAGCATACCAA
GGAACAGCATCAAGTAAAGAGAAGCACATTAAGGAGAGTGGTGGTTCATTACACATGGGG
AAAAGGCTTGTGAATAATGAAGTGGGTCAATTTCGTACAACTGGTAATGCCCGTGTTCAA
CCGCATCATAAAGCATTGTATAGGTAA
>EDWA@DN14643_c0_g1_i2
ATGGCAAGTGCAGGGATGAAGGTGATTATGATAGCAATGGTTATAAGCATGATCGGGCAC
GAAGCCGTCGTGACCGCAGACGATTGCATAAAGAAATGCGCCGATTCATGTGATTCAGGT
TGGTGTCAGTTCGAGTGCGAATGGAAGTGTTTAAGAGCAAGCGCTGCTAGCTTCTTCGGC
CCCATCAAAACGGCTTCCTTACATGATCGAGATTCTTTTCCTTCGCATTTGCATTCGCAT
TCGCCTTCGTCCTCGCCTTCGCCTTCGCCTTCGCCTTCGTCTTCGCCTTTTGGACAGCCC
GGTAGTTTGTCGAGGAATGAAATGACCACTATCAATAAATTGCAATAA
>EDWA@DN14644_c0_g1_i2
ATGAGAAACCCAAATTTCAAAACTTTGCTTTTCTGCGTTTCTTTTGCTTTACCTTTTGTG
GCCTCCTTTAATGGAGACTCTCAAATCCTGAGTCGGGTCAGAAATTCTCAGCTCCACGAT
CCGAATGGGAAGCTCCATGATTGGGTTGTTTCGACGCCCAATCAAAGCCCGTGTAATTGG
ACCGGCATTACCTGCGAAGCTCGGAACCATACTGTTATTTCGATTGATCTTTCTGGGTTT
GGAATCTCTGGCGGGTTTCCGTTTGAGTTTTGCCGGATTCGGACCCTCCGAATTCTCTCT
CTCGCCGATAATAACTTCAACGGTTCACTGTCGTCTCAGGCTTTCTCTCCATGTTTTCGT
CTACGGAAGATTGACCTCTCGGAAAACTTATTCATCGGCGAGTTACCGGATTTCTCGTCG
GAGAACCTGGAAGTTCTTCAACTTTCTAACAACAATTTCTCCGGTGATATTCCCCCCAGC
TTCGGACAGATGCGATCTCTCAAATTTCTTTCACTAGCCGGGAACTTACTTGACGGAAAT
ATTCCTTCATTTCTGGGTAATCTTACTGAGTTAATTCACTTCGAACTCGAGTCCAATCCT
TTTAAAGCGAGTCATTTGCCAAAGGAGATCGGAAACTTGTCGAAGCTCGAATTTTTACGG
TTATCGAGCTCGAATCTCGTCGGAGAAATTCCATTTTCGATTGGTAATCTCGTTTCGTTA
ACCAATCTTGATTTATCATGCAATTTTTTGAGCGGTAAAACCCCAGAAAGCTTATCAATG
TTAAAGAATTTGGTGCAAATAGAGCTGTTCCAGAACCAATTAACCGGTGAGTTACCTGAG
AGTTTAGCTGAGTTGCCAGCTCTGCTTCGACTCGACGTTTCACAGAACAGTCTCACCGGG
AAATTGTCGGAGAAAATCGCCGCAATGCCACTCGAGTCTTTGAATCTCAATGACAACTTT
TTCACCGGAGAAATTCCTGAAGTTTTAGCTTCGAATCAATATCTCACTCAGTTAAAACTC
TTCAATAACAGCTTTACTGGAAAGTTACCGTCCGACCTCGGTAAGTTTTGTCCTTTGGGA
GACTTTGATGTTTCTACAAACAATTTCAACGGGGAGTTACCGCCATTTCTTTGTTACAAA
AAGAAGCTTCATCGCATTGTCATTTTTAAGAATCGGTTCTCGGGGAACATACCGGAATCA
TACGGCGAATGTGAATCCTTGAATTATGTTCGAATGGGTGATAATGCACTTTCCGGTAAC
GTGCCTGAAAATTTTTGGGGTCGCCCTTTAATCCAGTTTCTTGAATTACAAAACAATCAT
TTCGAGGGTTCAATTTCTTCTTCAATCTCAGCACTTGAACAACTAACCAGTCTTCGGCTT
TCCGGTAATAATTTCTCCGGCCAGATTCCAGGGGGTATCTGTAAATTGAAGAATTTGACA
CAAATTAATCTGAGCAAAAATCGATTTTCCGGTGAACTGCCGTCTTGTATCACTGATTTG
AAATTGCAAACGCTTGATTTGCAAGATAATGAGTTAACAGGGCAGATACCAGATTCAGTG
AGTTCGTGGGCAGAGTTAACTGAGCTGAACCTCGCCAGAAACAGATTCACCGGTGAACTG
CCGTCTTGTATCACTGATTTGAAATTGCAAACGCTTGATTTGCAAGATAATGAGTTAACA
GGGCAGATACCAGATTCAGTGAGTTCGTGGGCAGAGTTAACTGAGCTGAACCTCGCCAGA
AACAGATTCACCGGTGAAATCCCACCCTCCCTCGGTAGCCTACCGGCGTTACTCTACCTC
GATTTGTCCGGCAATTTACTGAGTGGTAAAATTCCAGAGGATTTAACGAAGCTGAGACTG
AACCAGTTTAACCTCTCGGGTAATTTTCTGGATGGCGAAGTTCCGTCGGGTTTCAACCAC
GAGTATTTCGTTTCGGGTTTATTGGGTAATCCGAATCTTTGTAGCCCGAACTTGCAACCG
CTTCCGCCATGTCCGAGAATCAAACCCGCTACATTTTATGTCATGGCTATTATAACATCC
TGTTTTCTTCTACTTATCGGGACGCTGATATGGTATTTCAGAACCCGCTCCAAATTTGTA
AGCAAAGCCCGGCGCCCGTATAAAGTCACCTCGTTTCAGCGAATTGAGTTTAGCGAAGAG
GAGATATTCCCATTTCTAAAAGACGAGTGTATCATCGGAACAGGTGGGTCGGGTCGGGTT
TATAAAGTGAAATTGAAAACCGGTCAAACTGTGGCAGTCAAGCGATTATGGGGTGTTAAA
CGGGAGGCGGAAGATGTCTTCAAATCGGAAACCGAGACGTTGGGTCGGATCCGACACGGC
AACATAGTGAAATTACTCATGTGTTGCAGCGGAGACGAGTTCAGAATACTGGTTTACGAG
TACATGGAGAACGGTAGCTTGGGCGACGTTTTGCACGGTGACAAGTGCGTGGGTTTAGCG
GACTGGCGTAAGCGGTTCAATGTAGCAATCGGCGCCGCTCAGGGGTTGGCCTATTTGCAT
CACGATTGTCAGCCTCCCATCGTGCATCGCGATGTGAAGAGTAACAACATATTGCTGGAT
GCGGAGATGAAACCACGCGTGGCGGATTTCGGGTTGGCGAAAACGTTGCAGATTGAGGCC
GGGGACAGTGGTGGTGGCGTAGCCATGTCTCGCGTGGCTGGAACCCATGGCTATATCGCG
CCAGGTAATCTTTTATTATGCTGCATTTTCATTTTTTGCAACATGTTGGTTAAACCATTT
GTGATGGCAGTTAGCTCCAATTGA
>EDWA@DN14644_c0_g2_i2
ATGCTCCCTTTCCAGTGCTTCGAAATGAGGAACTCTAATTTCAAAACTTTCATCTTCTTC
GTTATCTGCTTTTCTCTTCATCTTCCTTCGGTGTTATCATTTGACGGGGACTCTCAAATC
TTGATTCGGGTCAAGGATTCTCAGCTTGTCGACCCGGATGGGAATCTCCACGACTGGGTT
TCGTCGAAGCCCGGTCAAAGCCCCTGTAATTGGACCGGCATTACCTGCGAAACTCAGAAC
CAAACTGTTATTTCGATTGATCTTTCTAGGTTGGGGATCTCAGGTGGTTTTCCGTTCGGG
TTTTGTCTAATCCGGACCCTGCGTTCTCTCTCCCTTGCTGGGAATACCCTCAACGGTTCA
CTTTCTTCTCAGGCTCTCTCGCCCTGTTCTCATCTCCGGGAGATTGATCTCTCAGAGAAC
TTGTTCATCGGAGATTTACCGGATTTCTCGTCGGATAACTTGGAAGTTCTTAAACTTTTT
AACAACAACTTCACCGGCGATATTCCCCTTAGCTTCGCACGGATTCGGTCTCTCAAAGTT
CTAAAGCTTTACGGGAACTTACTCAACGGTGAGATTCCTTCTTTTTTAGGTAATCTGACT
GAGTTAATCCACTTGGAACTAGGTTACAATCCTTACAAAGCAAGTATTTTGCCGAGCGAG
CTTGGGAACTTGTCGAAACTTGAAGGTTTATGGTTAGCAAACTCGAATCTCGTCGGAGAA
ATTCCAGTTTCGTTTGGAAATCTAGTTTCTTTGAAGAATCTCGATTTATCTAACAACTTT
TTGAGTGGTAAAATTCCAGAAAGTTTATCAATGTTAAAGAATTTGGAGCAGCTTGAACTT
TTCCAGAACTATCTAACAGGTGAGTTGCCTGAGAGTTTAGCTACCATGACAGCTCTGCGT
GAGTTCGACGTATCACAAAACGGTATCACCGGTAAATTGCCGGCGAAAGTTGCTGCATTG
TCTCTTCAGTCACTGAATCTCAACGACAACTATTTCACCGGAGAAATTCCGGAAGTTTTA
GCTTCCAATCGACATCTTCTCCATTTAAAGCTGTTTAACAACAGTTTCACCGGAGAATTA
CCATTCAACCTCGGTAAATTTTCTCCCTTAGAAGATTTCGATGTTTCGATGAACAACTTT
ACTGGGGAATTACCACCATTTCTTTGTTATAAAAAGAAGCTTCAACGCATTGTTGTTCTA
AACAATCAGTTCTCGGGGAACATACCGGAATCCTACGGCGACTGTCACTCGTTGAATTAT
GTTCGGATGGCTGATAATTCACTTTCCGGTTACGTGCCTGAAAAATTCTGGGGTCTCCCT
TTAATTCAGTTCCTTGAATTAGAAAACAATCATTTCGAAGGTTCGATTTCTCCTTTAATC
TCATCCCTTCAGCAGCTGGACTCTCTTCGGATTTCCGGTAATAATTTTTCCGGCAAGATT
CCCAACGAAATCTGTAGGTTGGTTAATTTGACACGGATTAATCTTGGAAAAAATAGATTT
TCTGGTGAACTGCCGTATTGCATCACTGATTTGAACCTGCTAAAGCTTGATTTGCATGGT
AATGAATTAACTGGGAAGATACCAAGCTCTGTGAGTTTGTGGACCGAGTTGACCGAGTTG
AACTTGGCGAGGAACCGATTCACCGGTGAAATTCCACCTGCCCTTGGTGGCTTGCCGGCT
TTAACTTACCTTGATTTGTCCAACAATTTACTGAGCGGTGAAATTCCAGAGGATTTGACG
AAGCTGAGGTTAAACCAATTTAACCTTTCGTGGAATAAGTTGAACGGTAAAGTGCCGTCG
GGTTTTGATCATGAGTATTTCATTTCGGGTTTATTGGGTAATCCGGATCTTTGTAGCCCG
AATCTGAAACCATTTTCTACATGCCCGAAAAGCGGACCCTCCATCTCTTACGTTGTGGCT
ATTCTGGCGACTTGTTTTCTCCTTTTGGTCGGGTTACTCATATGGTTTTTTAAAACCCGG
TCCAAGTTCGGAAACAAAGCCCGACGCCCATATACAGTCACCGCATTCCAACGAGTTGAG
TTTACTGAGGAGGAAATTTTCCCGTTTCTAAAGGATGAGAATATAATTGGAACGGGTGGT
TCGGGCCGAGTATATAAGGTTGAACTTAAAATGGGTCAAACCGTGGCAGTCAAGAGACTA
TGGGAAGTTAAAGCCGAGATGGATACGGTTTTTAAATCCGAAGCCGAGACACTGGGTCGG
ATCCGACATGGCAACATCGTAAAACTGATAATGTGTTGCAGCAGTGAAGAGTTGATGATT
CTGGTTTACGAATACATGGAGAACGGGAGTTTGGGTGACGTGTTGCATGGGAACAAGAGC
GCGGGTTTACTGGATTGGCCCAAGCGGTTCAAGATAGCAATCGGCGCCGCTCAGGGGCTG
GCTTATTTGCACCACGACTGCGTGCCGGCTATCCTGCACCGGGACGTGAAGAGTAACAAT
ATTTTGTTGGACGAGGAGATGCGACCACGCGTGGCGGATTTCGGGTTGGCTAAAACGTTG
CGCATGGAAGCCGGGAACGGTGACACGGCCATGTCACGCGTCGCCGGAACCCATGGCTAT
ATTGCCCCAGGTCAGACAGTCCCCAATCTTTCCATTCTTGTTTTCAAATTAATAATAAGA
AAATTTTGA
>EDWA@DN14645_c0_g1_i4
ATGGCTGACATAGTAATCAATCATCGTATTGGAACTACTCAAGGACATGGAGGAATATAT
AACCGTTATGATGGAATTCCACTAGCATGGGATGAGCATGCTGTCACATCTTGTACTGGT
GGATTGGGTAACCAAAGCACTGGAGACAACTTCCATGGGGTTCCGAATATTGATCACAGC
CAAGAATTTGTTCGGAAGGACATCATAGAGTGGCTGCGGTGGCTGCGTAGTGTTTGTTTT
CAAGATTTTCGCTTTGATTTTGCAAGGGGTTATTCAGCAAAATATGTAAAAGAATACATT
GAAGGAGCAAAGCCTATATTTTCCGTTGGGGAGTATTGGGATTCTTGCAGTTACAATGAA
TCTATATTAGACTACAACCAAGATAGCCATAGACAAAGGATTATTAATTGGATTGATGCC
ACGGGGCAGCTTTCAACTGCGTTTGACTTCACAACCAAGGGGATTCTTCAGGAGGCTGTA
AAGGGGCAGTTCTGGCGCTTGCGGGACCCTAAAGGGAAGCCTCCAGGTGTAATGGGGTGG
TGGCCTTCAAGGGCTGTCACATTTATCGATAACCATGACACAGGCTCAACCCAGGCTCAT
TGGCCTTTCCCCTCGAATCATATTATGGAGGGTTACACATACATACTTACCCATCCAGGA
ATACCCACAGTGTTTTACGACCACTTTTATGATTGCGGTGATTCCATTCGCGAACAAATT
GTTAAATTGATGGAGATAAGGAAGAGTGGAGATATTCACAGCCGGTCATCTGTCAGAATT
CTGGAGGCCCAAGACAACATATATTCCGCAACCATTGGAGAAAAAATATGCATGAAGATT
GGGGACGGTTCATGGTGTCCAACAGACGGAGAGTGGACACTAGCAACTAGCGGACAAAGA
TACGCAGTATGGCAAAAAAAGGAATAA
>EDWA@DN14645_c0_g2_i1
ATGGGTAACAGTAACGTGAACAACAATACAGAGGAAAGCACTGATCTTGGTGCAGTGTTG
CGAAATGGAAGAGAAATCCTTTTGCAGGGTTTTAACTGGGAGTCTCACAAATATGACTGG
TGGAGAAACTTACAAAAGAAGGTTCCTGACATTGCAAATTCTGGGTTTACGTCTGTATGG
TTGCCACCAGCAACTCATTCTTTTTCACCAGAAGGGTATCTTCCCCAAAACCTTTATTCA
CTCAATTCTGCATATGGGTCCGAGCAGCTGTTGAAAGCTTTACTCCAAAAGCTAAAGCAG
TACAAAGTTAGACCAATGGCTGACATAGTAATCAATCATCGTGTTGGAACTACTAAAGGA
CATGGGGGAATGTATAACCGTTATGATGGAATTCCACTCGCATGGAATGAACATGCCGTC
ACATCGTGTACTGGTGGATTGGGTAACAAAAGCACAGGAGACAACTTCAATGGGATTCCA
AATATTGATCACAGCCAACATTTCGTTCGTAGGGACATCATAGGGTGGCTGAAGTGGTTA
CGTAATGTTGGCTTTCAAGATTTTCGCTTCGATTTTGCAAGGGGTTACTCAGCGAAGTAT
GTCAAAGAATATATTGAAGAAGCTAAGCCTATATTTTCTGTTGGGGAATATTGGGATTCT
TGCAACTATAATGGATATGGATTAGAATATAACCAAGATAGCCATAGACAAAGGATCGTT
AATTGGATTGATGCCACGGGACAGCTTTCATCTGCATTTGACTTCACAACCAAGGGGATT
CTTCAGGAGGCTGTAAAGGGGCAGTTCTGGCGTCTGCGTGACCCTCAAGGGAAGCCACCG
GGTGTAATGGGGTGGTGGCCCTCAAGGGCTGTCACATTTATCGATAACCACGACACAGGC
TCAACACAGGCTCATTGGCCTTTCCCCTCAAATCATATTATGGAGGGTTATGCATACATA
CTTACACATCCAGGCATACCAACAGTTTTCTACGATCACTTTTATGATTGGGGTGATTCC
ATTCATGAACAGATTGCTAAATTGATGAACATTCGAAGGCGTCAAGATATCCACAGCCGT
TCATCTCTGAGGATCCTGGAGTCCCAAAACAACCTTTATTCTGCAATGATTGGAGACAAA
GTATGCATGAAGATTGGAGATGGTTCATGGTGTCCAACTGGCAGAGAGTGGAGTCTAGCA
ACCAGCGGACACCGATATGCAGTGTGGCAAAAGCAATGA
>EDWA@DN1464_c0_g2_i1
GCGCTGGTTCCAAAATTAGGGTTTGGTATCCAAATTGTTGGAGAGCAAAATCGGTTACAT
CATAAACGAAGAAGGAAATTTAGTGTTCAAGGAAACGATCCAACGATGTCGTATCTGCTA
CCACATCTTCACTCAGGATGGGCCGTAGATCAGGCCATCCTCGCCGAGGAAGAGCGTCTC
GTCGTTATCCGATTCGGCCACGATTGGGACGAAACTTGCATGCAGATGGATGAGGTGCTT
GCTTCAGTTGCTGAGACCATAAAGAACTTTGCCGTGATTTATCTTGTAGACATAACCGAA
GTTCCTGATTTTAACACAATGTATGAGCTGTACGATCCATCGACAGTTATGTTCTTTTTC
AGAAACAAGCACATTATGATTGATCTTGGCACTGGTAATAACAACAAGATCAATTGGGCT
CTCAAGGACAAACAGGAGTTCATCGACATTATCGAGACTGTATACCGTGGGGCAAGGAAA
GGTCGTGGTCTGGTGATTGCTCCAAAAGATTACTCTACGAAGTACCGCTACTGA
>EDWA@DN1464_c0_g2_i2
ATGTCGTATCTACTACCACATCTTCACTCAGGTTGGGCCGTAGATCAGGCAATCCTGGCG
GAGGAAGAGCGTCTCGTCGTCATCCGATTTGGCCACGACTGGGACGAGACTTGCATGCAG
ATGGATGAGGTGCTTGCTTCAGTTGCTGAGACCATAAAGAACTTTGCCGTGATTTATCTT
GTAGACATAACCGAAGTTCCTGATTTTAACACAATGTATGAGCTGTACGATCCATCGACT
GTCATGTTCTTTTTCAGAAACAAACACATTATGATTGATCTCGGCACTGGTAATAACAAC
AAGATCAATTGGGCTCTCAAGGACAAACAGGAGTTCATAGACATTATTGAGACTGTATAC
CGTGGGGCGAGGAAAGGTCGTGGTCTGGTGATTGCTCCAAAAGATTACTCTACAAAGTAC
CGCTACTGA
>EDWA@DN14650_c0_g1_i1
ATGGGTGGTCCTGTTGCTGATGCTGAAGAGATGTTGAGAATGTGGACCTCAATAAGTTGT
GAGTTACGAAGTTCTCTTAACACTATCATTCTTCCCCTTGGACGGCTTGACATAGGACTT
TCCCGCCACAGAGCCCTGCTTTTTAAGGTTCTAGCTGATAGAATTAACCTCCCCTGCATG
CTGGTCAAAGGGAGCTATTACACTGGTACAGATGATGGAGCTGTGAACTTGGTTAGAATC
AACAATGGAAGTGAGTATATTATTGATCTGATGGGTGCACCTGGAACACTAATTCCCGCT
GAAGTACCAAGCTGTCAGCTCCTAAAGTCTGCACTGGATGTAAGGGGCTTTAACGAAGCC
TCTCAAGGTTCATGTTTGGTACTTGACAAAGAAATTGAAAATTTGGCAGTTTCAGCTGCT
TTAAATATGGGAATTAAAATTGGTGTCACGAGGGCAGCGGAATTTGCGAGCAGTCAGATA
AATGAAGATGGGAGGGACCTTGCCAGAAGAGGTGTTGCTGAGAGATCTGAACAGGAGTTT
GGGAAGCTTCTTCCCGCAGCACCTCACTATAGTGATAGCTTTTCTGGCATTCATGAAAAA
CCTTCATCAGCGCAAAAGAGAAAGGTTAAAAATGTTTCAAAGTATGTTATTAGCGCAGCA
AAGGACCCGGAGTTTGCTCAGAAATTACATGCAGTTTTATTGGAGAGTGGTGCATCACCT
CCTCCAGAT
>EDWA@DN14650_c0_g1_i2
GTTGAGTTACTCTCGCTTCGTTATTGGAATTATAATGTTGTAAACTATGATGAAAAAATT
GTGGATGGATTTTATGATGTGTATGGCATTGCCTCAAATCTGGGGGTCCAAGGGAAGATG
CCAACTTTGGTTGATCTTCAAGCAGTATCAGTGTCGGATAATGTTGATTATGAAGTAATT
TTAGTTAACAGATTGCTTGATCCTGAATTGCAAACACTCGAGAAACGAGTGTATAACATA
TATGTGCAATCCCGAGCTTTTGGCCATGGCCCAATTTTAAGTGGCATGATTCAGCAAATT
GCTGAAATAGTTGTTAATAGAATGGGTGGTCCTGTTGCTGATGCTGAAGAGATGTTGAGA
ATGTGGACCTCGAGAAGTTATGGGTTACGGAATTCTCTTAATACTATCATTCTTCCACTT
GGACGGCTTGATGTTGGACTTTCTCGTCACAGAGCCTTGCTTTTTAAGGTTCTAGCTGAT
AGAATTAATCTCCCCTGCATGTTGGTCAAAGGGAGCTATTACACGGGTACTGATGATGGA
GCTGTGAACTTAGTTAGAATCAACAATGGAAGTGAGTATATTATTGATCTGATGGGTGCT
CCTGGGACCCTTATTCCTGCTGAAGTACCAAGCTCTCACCTCCTAAATTCCGCACTAGGT
GTAAGGGGCTTTACTGATCTTACGGAAGCCTCCCAAGGTTCACCCTTGCTGCTTGACAAA
GGAATTGAAAGTATTGCATCTTCAGCCACTCTAGATATAGGCTCTAAAGATGGTCCCTTG
AGGTCAGTGGAATTTGTTAGCAGTCAGACAAACGAAGATGAGAGGAACTTTGCTGGGAGA
GCTGTCTCTGAGAGATCTGAACAGGACTTAGGGAAGCTTCTTCCCTTGGCACCTAAATCT
AGTGAAAGCATTTCTGGCATTAATGACAAACCATCAGCAGCTCAAAAGAGAAAGGTTAAA
AATGTGTCCAAGTATGTTATTAGTGCAGCAAAGGACCCAGAGTTTGCTCAGAAATTACAT
GCTGTTCTGTTGGAAAGTGGTGCATCACCTCCTCCTGATTTGTTCATGGATATCAATTCA
CAGGACCTCGGTGAACAATGTATGTCTGATCAAGTACTGAATGGGACCAATGTAGATGTA
ACTGCTAGCTGCCATTCAAATGAGTTGTTAACTAATGACCAGTGTTTTGTATCGTCTGGG
ATGGAGACTTCAGAAAATACTAGTTCCAATCTTAGACAAAAGCAAATGGATAAACATCAA
AGAGATTTGGAAGTGAATGCCATAAAAACTAATGTTTCATCTTCCTATAATGCTTCTAAA
GAGGGACTTCTCATTGGTTATACAACTAATGATTGGATACAAGTTCGTGAGTCCTGCTCT
GCTGATGAGTTTTGCCAAATGCAACCAGAAAACGTCTTCGCCACAGATGAGAAACTAATA
CGAAGGACTGCTGATATGGATGTCAGTAAAGAATCTGCATTAGAAATGATAGAAACTGCA
GGCAGTGACTTGCACATGGTTGGCAATGATCACAGTGAGAAAATATATCCTATGCCAAGG
GAGGTTTCTGAATGGGAAATTTCATGGGAGGATCTTCAAATTGGTGAACGGATTGGTATT
GGATCATATGGCGAGGTCTACAAAGCTGAGTGGAATGGCACTGTGAGTTACATTTGCTTA
CATTTTATTCACGGAAATTTTAGTAGTATACTATGA
>EDWA@DN14650_c0_g1_i3
GTTGAGTTACTCTCGCTTCGTTATTGGAATTATAATGTTGTAAACTATGATGAAAAAATT
GTGGATGGATTTTATGATGTGTATGGCATTGCCTCAAATCTGGGGGTCCAAGGGAAGATG
CCAACTTTGGTTGATCTTCAAGCAGTATCAGTGTCGGATAATGTTGATTATGAAGTAATT
TTAGTTAACAGATTGCTTGATCCTGAATTGCAAACACTCGAGAAACGAGTGTATAACATA
TATGTGCAATCCCGAGCTTTTGGCCATGGCCCAATTTTAAGTGGCATGATTCAGCAAATT
GCTGAAATAGTTGTTAATAGAATGGGTGGTCCTGTTGCTGATGCTGAAGAGATGTTGAGA
ATGTGGACCTCGAGAAGTTATGGGTTACGGAATTCTCTTAATACTATCATTCTTCCACTT
GGACGGCTTGATGTTGGACTTTCTCGTCACAGAGCCTTGCTTTTTAAGGTTCTAGCTGAT
AGAATTAACCTCCCCTGCATGCTGGTCAAAGGGAGCTATTACACTGGTACAGATGATGGA
GCTGTGAACTTGGTTAGAATCAACAATGGAAGTGAGTATATTATTGATCTGATGGGTGCA
CCTGGGACACTAATTCCTGCTGAAGTACCAAGCTCTCACCTCCTAAATTCCACACTAGTT
GTAAGGGGCTTTGCTGATCTTACTGAAGCCTCCCAAGGTTCATGCTTTCTGTTTGACAAA
GGAATTGAAAGTATGGCATCTTCAGCTAATCTAGACATAGGCTCTAAAGTTGGTGCCGCG
AGGTCAGTGGAATCTGTTAGCAGCCAGGCAAATGAAGATGAGGAAAACTTTGCTGGAAGA
GCTGTCTCTGATAGATCTGAACAGGACTTAGGGAAGCTTCTTCCCTTGGCACCTAAATCT
AGTGAAAGCATTTCTGGCATTAATGACAAACCATCAGCAGCTCAAAAGAGAAAGGTTAAA
AATGTGTCCAAGTATGTTATTAGTGCAGCAAAGGACCCAGAGTTTGCTCAGAAATTACAT
GCTGTTCTGTTGGAAAGTGGTGCATCACCTCCTCCTGATTTGTTCATGGATATCAATTCA
CAGGACCTCGGTGAACAATGTATGTCTGATCAAGTACTGAATGGGACCAATGTAGATGTA
ACTGCTAGCTGCCATTCAAATGAGTTGTCAACTAATGACCACTGTCTTGTATCATCTGCG
ACGGAAACTTCAGAAAATATTAATGTTGCATCTTCCTACAATGCTTCTAGAGAGGGGCTT
CTCCTTGGTTTTACAACTAGTGATTGGATACAAGTTCCTGAGTCCTCCTCTGCTGATGAG
TTTTGCCAAATACAACCGGAAAACATCTTGGCCACAGATGAGAAACTAGTACGAATTACT
TCTGATATGGATTTCAGTAAAGAATCTGCATTAGAAAGGACAGAAACTGCAGGTAGTGGC
TTGCATATGGTTGGCAATGATCACAGTGAGAAAATATATCCTATGCCAAGGGAGGTTTCT
GAATGGGAAATTTCATGGGAGGATCTTCAAATTGGTGAACGGATTGGTATTGGATCATAT
GGCGAGGTCTACAAAGCTGAGTGGAATGGCACTGAGGTTGCTGTGAAGAAGTTTTTAGAT
CAAGATTTCTCTGGCGATTCACTGGTTCAATTTAAATGTGAAGTT
>EDWA@DN14650_c0_g2_i1
TCACCTCCTCCAGATTTGTTCACGGATATTAGTTCTCAGGATCTTAGCGAACAAAGTAGT
ACGGCTGAACAAGTAGTGAAAGGGACGAATGTAGATGCTGCTGCTAGCTGTAATTCAAAT
TTGTTAAGCAATGAGCACTGTCTTGTATCCACTGGAGTGGAGGCTTCAGAAAATATTAAT
TCCAATATGAAGCAAAAGCAAATGGCTAAGCACCAAAGGGAGTTAGAAACTAACGTGATA
AACACTAATGTTACATCTGATGCTTCAAACGAGAGATTTCTTCTTGGTAATTCAGCTGAT
AATTGGATACAAGTTCGTGAGACTTCCTTCTCTGCTAATGGGTTTTTCCAAATTCAGCCC
GAAAATGTCATGGCCATGGATGAGAAATTAATACAAAGGACTTCTGGTACTGGTTTCAGT
AAAGAATCTGCGTTGGAATTGACTGAAACCACAGATAGTGATTTGCATCTGGCTAGCAAT
GGTCACAGTGAGAAGATTTACCCTATGCTAAGAGAAGTTTCAGAATGGGAAATTCCATGG
GAGAATCTTCAAATTGGTGAACGCATTGGTATTGGATCATATGGTGAGGTCTACCGAGCA
GATTGGAATGGCACTGAGGTTGCTGTGAAGAAGTTTTTAGATCAAGATTTCTCTGGCGAT
TCACTGGTTCAATTTAAATGTGAAGTT
>EDWA@DN14651_c0_g1_i1
TGCTACAACAAAAGGTCTAAAAATGTACCTCCACTTTGTGAAGAATCTGATGATCCTAAT
GCAGCCTGGAATGTACCCCTTCAGGCATGCATGCACAAAGTACCCGAAGATTCAACAGAG
AGAGGATCCCTTTGGCCTGCGCAATGGCCGGAAAGGTTGGAACAACCTCCATATTGGTTG
AATTCTCAGATTGGTGTTTACGGTAAGGTTGCTCAGGAGGATTTCACCGCAGACTACAAT
CACTGGAAAACAGTTGTCTCCCAGTCGTATTTGAACGGGATGGGAATCGACTGGTCTTCT
GTGAGAAATGTC
>EDWA@DN14652_c0_g1_i4
ATGGAGGCCAACCATGATCTTTCAATGACTTTTGATTCTTATAACACCACAGCATTGCAT
ACTGCTGCATCACAAGGCCACACTGAAGTGGTGAATTTCCTATTGGAAAAAGGCAGCAGT
GTGGCTGTGATAGCAAGGAGCAACGGGAAAACCGCCTTGCATTCGGCAGCAAGAAATGGG
CACATAGAGATAGTAAAGGCCCTTTTGTCTAAAGAACCTGGAATTGCAACAAGAGTTGAC
AAGAAGGGCCAAACAGCTTTGCATATGGCTGTTAAAGGACAGAATGTTGAAGTGGTAGAT
GTGCTGATAAAGTTGGATCCTTCTTTAATAAATATGGTTGATGCTAAGGGCAACACAGCT
TTGCATATAGGAACTCGAAAGGGTCGGATTCAGATTATTGAAAAGCTGCTAAATGACAGT
GGAGTTCACAAACTAGTCATCAACAAGAATGGGGAAACAGCTCTCGACACTGCAGAGAAG
AATAAGCTATCTGTTATTGCATGTATCTTAAAAGAGCATGGAGTCCAATCTGCCAAATCC
ATCAAGCCACATCCTGCAAACTCAGCTCGAGAACTAAAACAAACTGTAAGTGATATAAAG
AATGGAGTTCATAACCAGCTAGAGCATACACGCAAAACAAGAAAACGCGTTCAAGGAATA
GCTAAGCGGCTCAACAAAATGCATGTCGAAGGTCTCAATAATGCTATCAACTCCAGCACA
GTGGTCGCTATTCTTATTGCCTCTGTTGCGTTCGCTGCCATTTTCAATGTCCCAGGCCAA
TATGCTGACAGTCCTAGCGACATATCACCAGGGGTCTCCCCTGGACAAGCGAGAATCGCC
ACAAAACTGCCATTTATGATTTTTATTGTCTTCGACTCCATAGCCCTCTTCATATCATTG
GCTGTTGTAGTAGTGCAAACCTCGGTTGTAGTTATAGAGAGAAAGGCAAAGAAGCAGATG
ATGGCAGTTATTAATAAGCTCATGTGGTTGGCATGTGTGCTGATTTCAGTCTCATTTCTT
GCTCTTTCGTATGTTGTAGTTGGAAAAAACCAGAGGTGGTTAGCTAATCTTATTACTGGT
ATAGGGACTGTTATCATGGTATCAACATTGGGGACAATGTGTTATTGGGTGATTATGAAC
CGTATTGAGGCATCCAAAATTCGGAGCATCCGTAGGTCTTCAATGAATAGCAGATCTCAG
TCATTGCCCACGCCATATACGTCTGACACAGAGATTCTAAACAACGAGCACAAGAAACTC
TATGCGGTTTGA
>EDWA@DN14652_c0_g2_i1
ATTGCATGTATCTTAAAAGAGCATGGAGTCCAATGTGCCAAATACATCAAGACACAACCT
ACAAATTCGGCTCGAGAACTAAAACAAACTGTAAGTGATATAAAGCATGGGGTTCATCAT
CAGCTTGAGCACACACGCCAAACAAGAAAACGCATGCAAGGTATAGCTCACCGGCTCAAC
AAAATCCATGTAGAAAGTCTCAATAATGCAATCAACTCCAACACAGTGGTGGCTGTTCTC
ATTGCCACTATTGCGTTTGCTGCCATATTCAGTGTCCCAGGCCAGTATGCTGACAGTCCT
GAAGATATTTCACCAGGCGTCTCTCCTGGACAAGCGAGAATTGCTCCAAAAGTGCCGTTT
ATGATTTTTATTGTCTCTGACGCTATATCCCTCTTCATATCATTGGCTGTTGTGGTCGTG
CAAACCTCAATTGTAATTATACAGAGAAAAGAAAAGAAGCAGATGATGGCTATTATTAAT
AAGCTCATGTGGTTGGCTTGTGTACTGGTTTCAGTCGCATTTCTTTCCCTTTCGTATATT
GTGGTTGGAGAAGACGAGAAGTGGTTAGCTAATCTAGTTACTGGTATAGGGACTGTTATG
ATGGTGTCAACATTGGGGACACTGTGTTATTGGGTGATTGTGAACCGCATCGAGGCTTCA
AAATTACGGAGCATCCGCAGGTCTTCAATGAATAGCGGATCTCAATCCATATCAATGTCA
TATATGTCTGACACGGAGATTCTGAACAATGAACACAAGAAACTCTATGCAGTTTGA
>EDWA@DN14652_c0_g2_i2
ATTGCATGTATCTTAAAAGAGCATGGAGTCCAATGTGCCAAATACATCAAGACACAACCT
ACAAATTCGGCTCGAGAACTAAAACAAACTGTAAGTGATATAAAGCATGGGGTTCATCAT
CAGCTTGAGCACACACGCCAAACAAGAAAGCGGATGCAAGGTATAGCTCAACGGATCAAC
AAAATCCAAGCTGAAAGTTTGAATAATGCAATCAACTCCACCACAGTGGTGGCTGTTCTC
ATTGCCACTATTGCGTTTGCTGCCATATTCAATGTCCCAGGCCAATATGCTGACAGTCCT
AGCGAC
>EDWA@DN14653_c0_g1_i1
GTTGCAATGGTGGTTGGCATTACATTCTTCATTTTGTCCATTCTTGGACTAACAATAGCT
CTGTATCAAGTGAAGAGGAATCAACTTAAGGAGGAACAAAGAGAGAAATATGTTGAAAGC
CTACCAACTTCAGGTAGCAGTATCTGGAAACTCTCTAGTGTGCCTGAGCCTTTGAGCATC
AACATTGCCACTTTTGAGAAGCCTCTACGAAAGTTGACCTTCGCCCATTTGCTCGAAGCT
ACTAATGGTTTCAGTGCGGAAAGTTTGATAGGGTCCGGAGGGTTTGGCGAGGTCTACAAA
GCACAGTTGAGAGACGGCTGTGTAGTTGCAATCAAGAAGCTAATACATATCACAGGGCAG
GGAGACAGAGAGTTCATGGCAGAAATGGAAACTATTGGGAAGATCAAGCACCGGAACCTG
GTTCCTTTACTCGGTTACTGCAAGGTTGGAGAGGAGAGGCTTCTTGTCTACGAGTACATG
AAATGGGGAAGTCTGGAGTCTGTTCTTCATGACACGGCCAAAGGAAGAGAGTCAAGGCTT
GATTGGGCAGCTAGAAAGAAGATTGCAATAGGATCAGCTCGAGGTCTTGCGTTCCTTCAT
CATAGCTGCATTCCTCACATTATCCATAGAGACATGAAATCTAGCAATGTACTCCTTGAT
GAAAACTTTGAGGCTAGAGTTTCTGATTTTGGCATGGCAAGATTAGTAAATGCTCTTGAT
ACTCATCTTAGTGTCAGCACACTTGCAGGAACTCCAGGATATGTTCCTCCGGAGTACTAT
CAGAGTTTCCGGTGTACAACAAAAGGGGACGTCTATAGTTACGGTGTCATACTGCTAGAG
CTTCTTTCTGGAAAGAGGCCTATAGACCCATCTGAGTTTGGTGATGACAACAACCTAGTA
GGCTGGGCAAAGCAACTTCACAGAGAGAAGAGAATTGATGAGATATTGGACCCCGAGTTG
ATGCTGAAGGAATCAGGTGAGTCAGAGTTATACCATTATTTGAGAATTGCCTTTGAGTGT
CTCGATGATAGGCCCTTCCGCCGTCCAACCATGATACAAGTGATGGCAATGTTCAAGGAG
CTTCAAGTTGATTCAGAGAGCGATATCCTCGATGGTTTATCGCTCAAAGACAACATTATC
GACGAATCATGA
>EDWA@DN14654_c0_g1_i1
ATGGCAGGTAGGAAAGTAGAGAAGATGGCTTCCATTGATGCACAGCTGAGGCTATTAGCT
CCCGCCAAAGTCTCTGAAGATGATAAGTTGGTCGAATATGATGCTTTGCTTTTGGATCGT
TTTCTCGACATTCTTCAAGATTTGCATGGAGAAGACATCAGAGAAACGGTTCAAGAATGT
TATGAGCTTTCTGCTGAGTATGAAGGGAAGCATGACCCTAAACTATTGGAGGAGCTTGGG
GAAGTGATAACAAGCTTGGATCCAGGGGATTCAATTGTGGTTACTAAATCATTCTCCCAT
ATGCTTAACTTGGGGAATTTGGCTGAGGAGGTTCAGATTGCTTATAGGAGGAGGATCAAG
TTGAAGAAAGGGGACTTTGCTGATGAAAGTTCTGCAACCACTGAATCCGATATCGAAGAG
ACCTTCAAGCGACTTGTGGGGCAGTTGAACAAGTCACCTGAACAAGTTTTTGATGCTTTG
AAGAATCAGACTGTGGATTTAGTCCTCACTGCTCATCCTACTCAGTCTGTTAGAAGATCT
TTACTTCAAAAACATGGAAGGATTCGTAATTGTTTGACTCAGTTGTATGCTAAAGACATT
ACTCCGGATGATAAGCAGGAACTCGATGAGGCGCTGCAAAGGGAGATTCAAGCTGCTTTT
CATACGGATGAGATCCGTAGGAATCCTCCCACCCCACAAGATGAGATGAGAGCAGGAATG
AGCTACTTCCACGAGACAATCTGGAAAGGTGTACCAAAATTCTTGCGTCGTGTTGACACA
GCTTTGAAGAACATAGGGATAAATGAACGTGTTCCGTACAATGCCCCTCTTATTCAATTC
TCTTCATGGATG
>EDWA@DN14656_c0_g1_i1
GAATCCGGTTCAAGGAAGAGGGTTAGATCCGAGTCTTGCAATGTTTCTAGCTCCAAAGCA
TGTAGAGAGAAGTTGCGTAGGGATAGGCTAAACGACAAGTTTATGGAATTGAGTTCTATT
TTGGAACCTGGAAGGTCTCCCAAGACAGACAAGGCTGCTATTTTGATTGACGCTGTCCGT
ATGGTGACCCAGTTACGAGATGAAGCCCGAAAATTGAAGGATTCAAATTCGAGTCTCCAA
GACAGGGTTAAAGAATTGAAGGCCGAAAAGAATGAGCTTCGCGACGAAAAGCAAAGGCTG
AAGTCGGAGAAAGAAAAGCTGGAGCAGCAACTCAAGGCCATGAACATGCAA
>EDWA@DN14658_c0_g1_i1
ATGGATTTTCATCCTGTAAATGTTGATGAATTTGATGACGACGCCACTGCCCTTGACTTG
GAAAACCCACTTCCTTTTCATGATTATGGTCATGTAGACCAACCTGTTTCCGCCCCAGGG
GAACCTAATCCCGAGCCATTTGAGGGTATGGGATTTGATTCCGAGCAGTCTGCTCGAGTT
TTCTATAATTCATATGCTCGCTGCATCGGTTTTAGCACCCGGGTTAGTGTTTACCAGCGG
TCACGCCGTGATGGCTCAATAATCTGCCGCCAAATTGTCTGCTCCCGCGAGGGCTTCCGT
CGAGCCGCCGGTCAGAATAGGTCCAAGCGCCAACGTGCCGTCACTCGGGTTGGTTGTAGG
GCGCAAATTACCGTCAAGAAGCAGTCTTCTGGGAAATGGGTTGTCTCGAAATTTGTTAAA
GACCATAACCATGAGCTTGTGCCGCCGGATAAAGTGCATTGTCTTCGTTCACACAGGCAT
GTCTCCGGTCCTGCTCGCAGCCTCATTGATACGCTTCAAGCTGCTGGGATGGGCCCGAGT
GGAGTGATGTCTGTGCTGATTAAGGAATCTGGTGGAATTAATAATGTGGGATTTACTAAA
GTTGATTGCCAGAATTATATGAGTAGTAGTCGGCAGAGGACGCTTGGGAGTGGAGGTCAG
GTTGTTTTCGACTACTTGAAACGATTGCAAAATGAGGATCCTGCTTTCTTTTGTGCTGTT
CAAGGTGATTTTGATAACCCCACAGGAAACATCTTCTGGGCTGATGCTCATTGCAGGGTG
AATTACAATCACTTTGGTGATACTGTTACATTCGACACGAGATATAGAACTAACCGATAC
CGTGTTCCTTTTGCCCCTTTCACCGGCTGGAATCATCATGGACAGCCTGTTTTGTTTGGA
TGTGCTTTGCTTCTGAATGAGTCAGAGTCTTCTTTTGTTTGGTTATTTCGGACATGGTTG
GCTGCAATGTCAGGTCGGCACCCTATTTCAATCACAACAGACCAGGATAGGATCATAGGA
GCAGCTGTTGCACAAGTTTTCCCAGAGACCCGCCACCGGTTTTGTAGATGGAATGTGTTT
AGAGAAGCTCAGGAGAAGCTTTCTGATGTATATCATTCACATCCCACTTTTGAAGCCGAG
TTCCAAAGATGCATCAACTTGACAGAGACGGTGGATGAGTTCGAATCATGTTGGGAGTTC
CTTCTTCTACAATACGGTCTTGGAGATAATGAATGGCTGCAGTCTATGTACAACACTCGA
AAACATTGGGTGCCTGTTTATCTTCGAGGCACGTTTTTTGGGGAGATGTCCATAACCCAA
GGAAGTGATGGTATGAATTCATATTTTGATGGTTATATAAACGCATCAACCAATGCACAG
GGTCTTATTAAACAATATGAAAAAGCTGTTGCTAGTCGATACGAAAAAGAAGTAAAGGCC
GATTATGATACATTAAACGCATCTCCAACTTTAAAAACTCCATCTCCTATGGAAAAACAA
GCAGCCAACCTTTACACAAAAAAGATATTTATGAAATTCCAAGAGGAATTGGTTGAGACT
CTTGCTTATCCTGCAACTGCAATCGACGACACCGGATTAAAAGTAACGTATCGGGTAGCC
AAATTCGGAGAAGACCAGAAAGCACATTTTGTGAAGTTCGATGTTTTTAGAAAGAAAGCT
GGTTGTAGCTGCCAGATGTTTGAGTTTTCAGGTATTATTTGTAAGCACGTATTAGCAGTT
TTTAGGGTAACAAATGTACTGACCTTGCCATCTCCTTATATACTAAAACGGTGGACAAGA
AAAGCGAAAAGCGGGGTTACAGTGGATTGTTGCAATGTAGAAATAACAGGTAACAGTTTA
GAGTCCTATGCTGCTCGTTACGACAATTTGTGTCACGAAGCCATCAAATTCGTGGAAGAG
GGGACAGAATCAATGCATGCTTTTAACATTGCAATGGATGCTCTTCACGAGGCTGCAAAC
AAGGTTGCTTGTTCGATCATGAAAAATTTTCCTTCAAATTCAGGGCAGCAAAACCAATCT
GTCTCCAAGGAGCGGGAGAAGAAAATCGAGGAATTGAATACAGAGGTGGAATATGCGAGT
CAACGGTGCGAAGGGTATCGAGCAAAACTGATGGCTGTTCTGAAAGATATGGAGGAACAG
AAGCTGAAGTTGACAGTGAAGGTTCGGAATGTGAGGCTTATTCTGAAAGATTAA
>EDWA@DN14659_c0_g1_i1
AAGCAATGCCAGACAATGCATTCAAGCATAGGCACTGGTTCACTTGCCTATCCTGTGGGT
TCAAAAGTTATGGATATGAGGACTCCGTCCAAAGAAATTAAAGTTGAGCATATAGAAGCT
TCCACTGATGGTACTGGTAAAAGAGAGAAATATTATGATTTCAGTAATAACTGTCCTGAC
AAGTTATATGCTGACCAAAGAGTGAATATTAGTAATTCCGGTGATCGTACGAGTGTTGGG
AGAAATGCTGACAGTTCTGCATATGTTTCTTGTTCTTCATCGACTTCTGGTCTATGTGAT
CCTTGTTCCTCAAAAAGAGGGGGAGACTGTAATGGGTCAGAATTCAGAACTGAATATGGT
TTTGATTTTCCTTCCTTA
>EDWA@DN1465_c0_g1_i1
ATGGCTCGCACAATCAAAAACCCTAAAAAAGCCAAGAGAAAGAACAAGGGTTCAAAGAAA
GGTGATGGAGCATCATCGTCTTCGTCGGTGCCGACGATTCAACCTAGGGTTTGGCAACCA
GGTGTTGATGAATTGGAGGAAGGAGAAGAGCTTCAGTGTGACCCTTCAGCTTACAATTCT
CTTCACGGTTTTCATATCGGGTGGCCTTGCTTGAGCTTTGATATTGTACGTGATTCGTTG
GGTTCCGACCGGAATGATTTTCCGCATACAGTTTATTTTGTTGCAGGGACTCAGGCAGAG
AAACCTTCGTGGAACTCTATTGGAGTGTTTAAAGTAAGTAATGTTTCGGGGAAAAGGCGC
AATCTAGTTCCTACCAAATCTGCCGAGGATGATGCTGATATGGATGCTGGAAGTAGTGAT
AGTGAGGATAGTGAAGATGAAGAAGAAGGTGGACCCAGTGCACCGGTTTTGCAGTTGCGA
AAGGTAGCTCATCATGGTTGTGTTAACCGTATACGAGCTATGACACAAAATCCTCACATA
TGTGCATCATGGGCTGATAGTGGTCATGTTCAGGTGTGGGACTTCAGTTCTCATCTGAAC
ACATTAGCGGAATCAGAAACAGATGGTGTCCAGGGAAATTCTTCTGTGTTTAACCAGGCT
CCATTAGTTAACTTCCGTGGCCACAAAGATGAAGGCTATGCAGTTGATTGGAGTCCCGTT
GTTGCCGGAAGGCTCGTAACTGGGGACTGCAAGAACTGTATTCATTTGTGGGAGCCTGCA
TCTGATTCGACATGGAATGTTGAACCTACTCCGTTTGTTGGACATTCTGCAAGTGTCGAA
GATCTACAATGGAGTCCAACAGAGCCTCACGCATTCGTCTCCTGTTCTGTTGATGGCACT
ATTGCAATTTGGGATATCCGCTTAGGGATGTCACCGGCAGCTTCTTTTAAGGCACATGAC
GCTGACGTCAATGTCATCTCATGGAACAGGCAGGCTAGTTGTATGTTGGCGTCGGGAAGT
GATGATGGCACATTTTCGATTCATGATTTTAGGTTGCTCAAGGACGGAAATACAGTGGTT
GCTCATTTCAAGTACCATAAATACCCAGTGACATCCATCGAGTGGAGTCCACATGAAGCC
TCCACTTTGGCCATTTCATCATCCGATAATCAATTAACAATATGGGATCTTTCTCTCGAA
AAGGACGAGGAAGAAGAAGCGGAGTTCAAAGCTCAAACAAAGGAGCTAGTAAACGCCCCA
CAAGATTTACCTCCACAACTTCTCTTTGTTCATCAGGGGCAAAAGGATTTGAAAGAGCTT
CATTGGCATGCTCAGATCCCTGGGATGATTGTGTCAACCGCTGCGGATGGTTTCAACATC
TTAATGCCTTCGAATATACAGAGCACTCTCCCCTCCAATGGTGATAACAAATGA
>EDWA@DN1465_c0_g1_i2
ATGGCTCGCACTATCAAAAACCCTAAAAAAGCTAAGAGAAAGAACAAGGGATCAAAGAAA
GGAGATGGAGCATCGTCTTCGTCGGTGCCGACAATTCAACCAAGGGTTTGGCAGCCAGGT
GTTGATGAATTGGAGGAAGGAGAAGAGCTTCAGTGTGACCCTTCAGCTTACAATTCTCTT
CACGGTTTTCATATCGGGTGGCCTTGCTTGAGCTTTGATATTGTTCGTGATTCGTTGGGT
TCCGATCGGAAAGATTTCCCGCATTCAGTTTATTTTGTTGCAGGGACTCAGGCAGAGAAG
CCTTCGTGGAACTCTATTGGAGTTTTTAAAGTAAGTAATGTCTCGGGAAAAAGGCGTGAG
CTAGTTCCTATTCCTACCAAATCCGCCGAGGATGATCCTGATATGGATGCTGAAAGTGAT
AGTGATGATAGTGAAGACGAAGAAGAAGGTGGATCCGGTGCACCGGTTTTGCAGTTGCGA
AAGGTGGCTCATCATGGATGTGTTAACCGTATACGTGGCATGACACAAAATCCTCACATA
TGTGCGTCATGGGCTGATAGCGGTCATGTTCAGGTATGGGATTTCAGTTCTCATCTGAAC
GCTTTAGCGGAATCGGAAACAGATGGTATCCAGGGGAATGTTCCAGTTTTTAACCAGGCT
CCATTAGTTAACTTCCGTGGCCACAAAGATGAAGGCTACGCAATTGATTGGAGTCCCGTT
GTTGCTGGAAGGCTTGTAACTGGGGACTGCAAGAACTGTATTCATTTGTGGGAGCCTGCA
TCTGATTCGACATGGAATGTTGAACCTACTCCGTTTGTTGGACATTCTGCAAGCGTTGAA
GATCTGCAATGGAGTCCAACAGAACCTCACGCGTTCGTTTCCTGTTCCGTTGATGGTACA
ATTGCAATTTGGGATATCCGTTTAGGGAAGTCGCCGGCAGCGTCTTTTAAAGCTCATGAT
GCAGACGTAAATGTCATCTCATGGAACAGGCAAGCTAGTTGTATGTTAGCATCGGGAAGT
GATGACGGCACATTTTCAATCCATGATTTTAGGTTGCTCAAGGATGGAAATACAGTGGTA
GCTCATTTCAAGTACCATAAATATCCAGTGACATCCATCGAGTGGAGTCCACATGAAGCC
TCCACTTTGGCTGTTTCATCATCCGATAATCAGTTAACAATATGGGATCTTTCTCTTGAG
AAGGACGAGGAAGAAGAAGCCGAGTTCAAAGCTCAAACACAGGAGCTAGTAAATGCCCCA
CAAGATTTACCTCCGCAACTTCTTTTCGTTCATCAGGGGCAAAAGGACTTGAAAGAACTT
CATTGGCATGCTCAGATCCCTGGAATGATTGTGTCGACCGCCGCAGACGGTTTCAACGTC
TTAATGCCTTCGAATATACAGAGTACTCTCCCCTCCAATGGCTCCTAA
>EDWA@DN14661_c0_g1_i1
GAAACTGCCACAAAGACTGTTAAGAACCGTTATGGCTCCAAAAGTGCAGAGTCTGGTGGG
TTTGTGCTCTGGCAAATGAATCCAGACATGTGGTATGTTGAACTCGCGGTCGGCGGCTGC
AAAGTTCATGCAGGCTGTAATGGGAAGCTTGTGTGGAGGCACACGCCTTGGCTTGGTGCT
CGCACAGCAAAGGGGCCTGTTAGACCCTTGCGTCGTGCACTTCAGGGTCTTGATCCAAGA
ACAACGGCCACTATGTTTTCTAATGCAAAATGCATAGGAGAGAAGACAATTAATGGTGAG
GATTGCTTCATCCTCAAGCTTTGTACTGATCCCCAGACTTTGAAGGCTAGAAGCGAAGGC
CCTGCAGAGATCATC
>EDWA@DN14661_c0_g1_i2
CTGATGATCTCTGCAGGGCCTTCGCTTCTAGCCTTCAAAGTCTGGGGATCAGTACAAAGC
TTGAGGATGAAGCAATCCTCACCATTAATTGTCTTCTCTCCTATGCATTTTGCATTAGAA
AACATAGTGGCCGTTGTTCTTGGATCAAGACCCTTAATGAACCACAAAGAGAATATAAAA
AAAACTAAGAATACTAAAAGTCTAAAAAGTATAACTCAAGAGACAATGTTCAGCAGTCGA
TGTAGGAAACCGCACCTGAAGTGCACGACGCAAGGGTCTAACAGGCCCCTTTGCTGTGCG
AGCACCAAGCCAAGGCGTGTGCCTCCACACAAGCTTCCCATTACAGCCTGCATGAACTTT
GCAGCCGCCGACCGCGAGTTCAACATACCACATGTCTGGATTCATTTGCCAGAGCACAAA
CCCACCAGACTCTGCACTTTTGGAGCCATAACGGTTCTTAACAGTCTTTGTGGCAGTTTC
>EDWA@DN14663_c0_g1_i1
TTGACACCTGCATCTGGTCTCCAAGGATACTGGGACCCTTATCCCATTGACATGGAATTT
CGGCCACCTTGTATGGTGCTATCGACCATTGGCATATCAAAGCCTGGGAGATTGGAAGGA
CAGAGTACCAAAGAATGCGCAACACACCTTCACCAGCTTCATGTTTGCTTACCATCATCG
AGAAATAAGACGAGGCTATTATATAGAATGTCACTAGATTTTGCTCCACTGTTGAAGCTC
GTTCCTTTTATGCATCATTTATGGAGGCATTTCGCGGAACAGGTCTTGAATGAGGATCTG
CGACTCGTGATCGGGCAGCAAGAACGTATGATTAACGGGGCAAATGTGTGGAACTGGCCG
GTAGCCTATGATAAGCTAGGAGTGAGGTACAGATTATGGAGAAATGCTGTTGAACAAGGA
TCTAAACAGTTACCATTCAGC
>EDWA@DN14664_c0_g1_i1
AATGAGATCCCAACTCGACATCCCAATTCCCTTTCTGGGTCCCAAAAGAGAAATGGAGCT
GATGGATCTCAAGCTCATGATGCACTCAAGGTACATAAACAAATAAAGAAGGCTGATCGT
CAAAGTAGGAGTCAGCAGAACAATTCAAGACATTCTACAGCAGGTGGACGTGTCAGGGAT
GTTGGTGCCCCAAGTCCAATGAGAAAAGATTCCTCAAGTCAGGCAGCCAACAATGCTTTG
AAGGAGGCTAAAGATTTAAAGCACATGGCTGATCGTGTGAAGAATTCTGGATCAAATGGG
GAGAGCACATCACTTTACTTCCAGGCAGCACTGAAGTTTCTTCATAGTGCTTCTCTACTA
GAATCTTGCAACAATGAGAGTACCAAACATGGGGAG
>EDWA@DN14665_c0_g1_i2
ATGCTACCGCTGGGGGTTCTTGACATGAATTGTGAGTTGGTTGATCCAGAGGGTTTAAAG
AATCAGTTAAGTATTTTGAAGTCAGTTAATGTAGATGGTGTAATGGTTGATTGCTGGTGG
GGGATAGTTGAGGCGCATTCCCCTCAATCGTATAATTGGAGTGGCTACCGGAGGCTTTTC
CGAATTGTGCGTGATGTCGGGCTTAAGTTGCAGGTTGTAATGTCATTTCACGAATGTGGA
GGGAATGTTGGCGATGATGTGAATATTCCACTCCCTCAGTGGGTAAGAGAAATTGGAGAT
AGCAACCCTGACATATATTTCACAGATAAAGAAGGAAGGCGCAACACTGAATGCCTTACA
TGGGGAATTGATAAGGAGCGGGTGTTAAGGGGCCGAACTGCTGTTGAGGTTTACTTTGAC
TACATGAGGAACTTTCGTGTAGAATTTGATGATGTGAATATTCCACTCCCTCAGTGGGTA
AGAGAAATTGGAGATAGCAACCCTGACATATATTTCACAGATAAAGAAGGAAGGCGCAAC
ACTGAATGCCTTACATGGGGAATTGATAAGGAGCGGGTGTTAAGGGGCCGAACTGCTGTT
GAGGTTTACTTTGACTACATGAGGAACTTTCGTGTAGAATTTGATGATTTCTTTGTGGAT
GGAGTCATATCTGAAATTGAAGTAGGATTGGGTCCATGTGGGGAGCTGCGCTATCCTTCT
TATCCTGTAAAGTTTGGTTGGAGATATCCTGGTATAGGTGCATTCCAGTGTTATGATAAA
TATATGACGAAGAGTCTAAGGAAAGCAGCAGAGAAAAGAGGGCATACTTTCTGGGGTAGG
GCACCAAATAATGCTGGTTCTTATAATTCTGTACCTCATGAGACTGGATTCTTTCGTGAT
GGAGGTGATTACGACAGCTACTATGGCAGGTTCTTTCTTAATTGGTACTCTCAATTTTTG
GTTGATCATGGTGATCGTGTGCTTGCTCTGGCCAACTTGGCTTTCGAAGGCAGTTGCATT
GCTGCAAAGCTATCAGGTATTCATTGGTGGTATAAAACAGCTAGCCATGCTGCAGAGCTG
ACTACTGGTTTTCACAATTCTGCACATCGTGATGGCTATGCACCAATTGCAGCAATGTTG
AAGAAACACGAGGTTGCATTAAACTTCACATGCGTTGAATTGCGCACCTTACATCAGCAC
GAGGGCTTCCCAAAGGCAATGGCAGACCCCGAGGGATTAGTTTGGCAGGTGCTGAATGCT
GCATGGGATGTTTCCATACCGGTTGCTAGTGAGAATGCTCTTCCATGCTATGATAGAGAA
GGCTATAATAAGATACTAGAAAATGCCAAGCCCCGAAACGACCCAGATGGCCGCCATTTA
TGTGCTTTTACCTACCTCAGGCTCAGTCCAATTCTGATAGACAAACGCAACTTTATGGAG
TTTGAAAGATTTGTCAAAGGGATGCATGGGCAAGCAATATCAGATCTCCCATTGTTCTGA
>EDWA@DN14665_c0_g1_i3
ATGGCGGTTTCCGTTCGGTTTTTCAATGGTTTATACCCGCCACGTACATCGCCTACAGCT
TACTCAGCACTGCATTCTAGGTCTCCGAATTCATCGAATTCCAATTCGTTTCGTGTCAAG
GGAGGTTTAGTTTATTCTATTTCCAGATCGTCTCGGGTTCGACCCCTAATTAGAGAGAAA
CGGGAAAGCACAGAGGATTATCCACTCGCCGGTGATTCTACAGATAACAATCAGGATGCA
GACTCATGGCCGAGGTCATTACATCGTGATTTTGCCGACACGCCTTATGTTCCTGTATAT
GTTATGCTACCGCTGGGGGTTCTTGACATGAATTGTGAGTTGGTTGATCCAGAGGGTTTA
AAGAATCAGTTAAGTATTTTGAAGTCAGTTAATGTAGATGGTGTAATGGTTGATTGCTGG
TGGGGGATAGTTGAGGCGCATTCCCCTCAATCGTATAATTGGAGTGGCTACCGGAGGCTT
TTCCGAATTGTGCGTGATGTCGGGCTTAAGTTGCAGGTGAGTAATAGTGCATTAATCCAT
ATTTTGTTATGTTTGTACTCCCTTTACTTTTTATCTTTAAACTGTGAGCTTGTGATGACC
TGA
>EDWA@DN14666_c0_g1_i2
TCCCCAACCCAACACTACCATACAAATGTTGTAACATCAAATCTTTTTGCTTTTTATATC
AACACTCAACAGTTAGTGTTGGAGAAGTTTAGTTCAGAATCAGTATTCGGTTCTTTTATC
AGCTTTGATAAAATGGTGAAGAACACCGACGCCATGGATACAACAACAACAAATCAGAGT
TTTGTTTTTGCTGTTAATGGACAGAGGTTTGAGCTGTGTAACGTCGACCCTTCAACGACT
TTGCTTGAATTTTTGCGGTATCAAACTCCTTTCAAAAGTGTCAAGCTCAGCTGTGGCGAA
GGAGGATGTGGTGCCTGCGTTGTCCTACTTTCCAAATATGATTCTGTTAGTGACAAGGTT
GAGGACTTCACTGTAAGTTCATGTCTCACACTGCTAGGCAGTGTAAATGGATGCTCGATC
ACAACGGCCGAGGGTATCGGGAACAGCAAGGATGGGTTCCACCCTATTCAAGAACGGTTT
GCCGGTTTCCATGCTTCTCAATGTGGCTTCTGCACTCCTGGAATGTGTATTTCTCTCTAT
TCGGCTCTCGTCAATGCTGAGAATTCGAATGATCGAGCTGAGCCGTGCCAAGGATTCTCC
AAGCTGACGGTTTCCGAAGCAGAAAAGTCTATTGCGGGGAACCTTTGTCGATGCACAGGC
TACCGGCCTATTGTTGATGCCTGTAAAAGTTTTGCCACGGATGTTGACATGGAGGATTTG
GGTTTTAACTCCTTTTGGAGGAAAGGGGAAAGCAATGAAGTAAAGCTGAGTAGATTACCT
CCATACGATCGCAAGAACGCGACTCGTGTGTTTCCCGAGTTTCTTAAGAAGGAATCGACA
GTTGGTGCCAATATGGACTCCCAAAGATGTCATTGGCGTAGTCCTGTTAGTCTAGAAGAG
CTACAGAATTTACTACAAATGGAAGCTAATAAGGGAACTTCAATGAAGATTATTGTTGGT
AACACTGGAACTGGTTATTACAAGGAGCATGTACATTATGACAAGTACATTGATTTGAGA
TATATTCCCGAGCTTTCGGTCATTAGAAAAGATCCAACAGGGATCGAAATTGGAGCAGCT
GTGATGATTTCTAAAGCTATCAAAGCTTTGAAGGAAGAAAATAAGGGTGAATTCAGTAAA
GAAGCTAAACTGGTGTTCGAAAAAATTGGTGACCACATGGAAAAGATTGCTTCAAGGTTC
ATCAGGAATTCAGGTAGTGTAGGTGGGAATTTGATGATGGCCCAGAGGAAACATTTTCCA
TCTGATATTGCTACGGTACTTCTTTCTGTGGATACAATTGTGGAGATAATGACTGGTCAG
AGTCGTTTAAAGCTTACACTAGAGGAGTTCCTTGGAAGGCCTCCACTGGATTCGAAAACT
GTTCTGTTAAGTATTAAAATCCCATGCTGGGAGTCAAGTAGGGGTTTTTCTTCCAATGCT
CACGATAAGTTACTGTTCGAAACATATCGAGCTGCACCGCGCCCCCTTGGAAATGCACTT
CCATATTTGAATGCTGCTTTCTTGGCTCAGGTATCTCTCTGTAAGAGTCCTACTGGATTT
ATGCTAAAAAACTGCCGGTTCGCGTTTGGTGCTTACGGAACCAAGCACGCTACTAGGGTG
AAGGAGGTTGAAGAGTTTCTATGTGGGAAATTGCTAAGCATTAGTGCTCTGTATGATGCT
ATTAAGTTACTTGAAACTTTGGTAATACCTGAAGATGGCACCTCTAGTCCAGCTTATAGA
TCAAGCTTGGCTGTTGGGTTCCTTTTTGAGTTCTTAATCCCCTTAATGGACTCCCCTGTC
AAAATCTCTAATGGCTTGATTAATGGGTATAATAGGGCTTCGTTGTTCAAGGATTCAAAT
CAGGAGCATGATCGGTTTGGTCAAACCGAATTCCCAAGTTTGTTATCATCCTCAAAGCAG
GAGGTTCAGTTAAAAAACGAATATCATCCGGTCGGAGAGCCAACGATAAAAACCGGAGCT
ATCCTCCAAGCTTCTGGTGAAGCTATTTATGTTGATGATATTCCATCTTCAAAAGATTGC
CTATACGGAGCATTTATTTATAGCACAGAGCCTCGGGCAAGGGTGAAGGGCATAAAACTC
AACTCCGGATCATCACCTGATGGAGTTATTGCACTTATTACTTCCAAAGACATTCCTGGT
TTGAATTTTGGGTCTAAATCGATTTTTGGAACCGAACCTTTATTTGCTGATGAGCTTACT
GAAGGCGTTGGTCAGCGGATTGCCTTTGTGGTTGCAGATACACAGAAAAAAGCAGACATT
GCAGCTGATCTTGCAGTGGTTGAATATGACAAGGAAAATCTAGAACCACCAATATTATCT
GTAGAAGAGGCAGTTGAGAGATGTAGCTTTTATAATGTCCCTCCTCCCCTTTATCCTAAA
CAAGTCGGTGATTTATCCAAAGGAATGACTGAAGCTGATCACCAAATTACTGATGCTCAG
ATCAAACTTGGGTCGCAATACTACTTTTATATGGAGACGCAAACTGCTCTTGCCATCCCG
GACGAGGACAACTGCATGGTGGTATACAGTTCTATTCAAGGCCCCGAGTATGCTCACAAT
ACAATAGCTGAATGCCTTGGTGTTCCTTTCCATAACGTTCGCGTAAAAACTAGAAGGCTC
GGAGGAGGATTCGGTGGAAAGGCTGTCAAATCCACAGCAGTTGCATCAGCATGTGCAGTA
GCTGCTTACAGATTACACCGTCCGGTTCGAGTTTATGTAAATAGGAAGTTCGATATGATA
ATGTCGGGAGGAAGGCATCCGATGAAAATAGCTTACAGTGTGGGATTCAAAAACAACGGG
AAGATTACAGCCCTGAAACTTGATATATTGATTGATGCAGGGATGTTTGTCGATGTAAGT
CTAATAATGCCGGGTCATATGCTAGGTTCACTTAGAAAGTATGATTGGGGTGTTCTATCT
TTCGATATAAAGCTGTGCAAAACGAACCTTCCAAGCCGAGGAGCGGTGAGAGCCCCAGGA
GATGCCCAGGCTTCTTACATTTCTGAAGCTGTAATCGAACATGTTGCGTCATACCTTTCG
ATGGAAGTCGATTCTGTTCGAAAAATTAATCTCCATACTCACAACAGCCTCAAATTCTTC
TTTCCGACCTCTGCAGGAGAACCATTTGAATATACGCTACCTTCAATATGGGAGAGGTTG
GCCACTACTTCGAGCTTTTACGACAGAACCGAAATGGTTAAAGAATTCAATAGATGTCAT
GAATGGAAGAAAAGAGGGATTTCAAGGGTTCCTATTGTCTACGAAGTGGGGATGAGATCG
ACCCCCGGGAAAGTAAGCATTCTACGCGACGGATCAATCGTTGTTGAGGTCGGAGGAATC
GAGATGGGGCAGGGCCTTTGGACAAAAGTGAAACAAATGACTGCATATGGTCTTGGTTTG
GTTAAATGTGGTGGAACACAGGATCTATTGGAGAAAGTAAGGGTCATTGAAGCCGATACT
TTGAGTGTAATTCAAGGTGGTCTGACTGCGGGAAGCACGACTTCGGAGGCAAGCTGCGAA
GCAGTTCGACTCTGCTGCAATGTCCTGGTTGAAAGACTTATCCCTCTCAAGGAAAAGTTG
ATGGAGAAAGTCGGATCCGTAGAATGGGAGACACTGATTCTTGAGGCATATAATAACTCT
GTAAACTTATCAGCAAGTGCACTATACGTACCGAACTTTTCCACCATGCGATATATAAAC
TATGGTGTGGCCGTAAGTGAGGTGGAGGTAAACCTTATAACAGGTGAAACAACAATTCTT
CGGACAGATATCATATACGACTGCGGTCAAAGCTTAAATCCCGCGGTCGATTTGGGACAG
ATTGAAGGAGCTTATGTTCAAGGAATCGGGTTTTTTATGCTAGAAGAATACCTCACAAAT
TCAGATGGATTAGTGATTACAGATAACACATGGACTTACAAGATCCCTACAGTGGACACC
ATTCCAAAGCAATTCAACGTGGAAATCCTCAACAGTGGAAATCATAAAGACCGTGTTCTT
TCTTCCAAAGCTTCCGGTGAGCCGCCATTGACGTTAGCAGTTTCGGTTCACTGTGCTACA
AGATCAGCCGTAAGAGAAGCCAGACAACAAGTACTTTCATGGGGTGGGGAAAATGAGGCT
GGTTCGACATTAGTCCAATTGGAGGTACCTGCAACAATGCCTGTGGTGAAGGAGCTTTGC
GGGCTTGACAGTGTTCAGAAGTACTTGCAGTGGAGAATTGGCAAGAACTGA
>EDWA@DN14666_c0_g1_i3
ATGGGTCCCCGCAGACAAAATTCAAACACCGAAAAGACAGAGCAACCTTTAGTTTTTGCT
GTTAATGGAGAACGATTTGAGCTCTCTGAAGTTGATCCTTCCACTACTTTGCTTGAGTTC
TTGCGTTCTCAGACTTCTTTCAAGAGTGTCAAGCTTGGTTGCGGTGAAGGAGGATGTGGT
GCCTGTGTTGTCCTGCTGTCCAAGTATGACCCCGTGCATGACAAGGTTGATGATTATACG
GTGAGTTCATGCCTCACACTACTTTGCAGTGTAAATGGATGTTCGATCACAACAGCTGAG
GGAGTCGGAAATAGCAAGGACGGGTTTCACCCTATTCAGGAAAGGTTTTCTGGTTTCCAT
GCTTCTCAATGTGGTTATTGTACTCCTGGAATGTGTGTTTCTCTGTATTCAGCACTCCTT
AATGCTGATAAAACCAGCAGGCCAGAACCACGTCCCGGGTTCTCTAAGCTAACACTTTCC
GAAGCAGAAAAGTCTATTGCAGGAAATCTTTGTCGATGTACCGGTTATCGACCCCTTGTT
GATGCCTGTAAAAGTTTTGCCGTGGATGTTGATATGGAGGATTTGGGATTTAACTCCTTT
TGGAGAAAAGGAGAAAGTGATGAAGTAAAACTGAGTAGATTACCTCCTTACAGTTGTAAC
AATGTAACTCGTGTGTTTCCTGAGTTTCTAAAGATGGCAAGTAAGGCAGGTTTCAATCTG
GAATCTGAAGGGTGTCATTGGTACAGTCCTGGTAGTCTTGTGCAGCTTCAGAGCTTGTTG
CAAATGGATGAGGTGAATGATGGAACCTCGATGAAGATCGTTGTTGGTAATACAGGAATG
GGTTATTATAAGGAACTAGAACCTCACAACAAGTACATTGATTTGAGATATATTCCGGAG
CTTGCAATCATTAGGAAAGACCAGACAGGCATTAAAATTGGAGCATCTGTGACAATTTCC
AAAGCTATTGAAACTTTGAAGGAAGAAAATGAAGATGGAATTAATGAAGAAGCTAAACTG
GTTTTCAAAAAGCTTGCTGACCATATGGAAAAGATTGCATCAGGGTTTGTAAGGAATTCA
GCTAGTATAGGAGGAAACCTGATAATGGCTCAGAGGAAACATTTTCCATCAGATATTGCT
ACAATACTGCTTTCTGTGGATACAGTGGTTGATATATTGACTGGTGCCAGACATGAACAT
ATAACTCTGGAGGAGTTCCTTGAGAGGCCTCCATTAGTTTCCAACAGTGTTCTTTTAGGA
ATTAAAATTCCTTGCTGGAAGTCAAGTAGGGATGTTTCTTCCAAGACATACACCAAGTTG
CTATATGAGACCTATCGAGCTGCACCCCGCCCTATTGGAAATGCACTTCCCTATTTAAAT
GCTGCTTTCTTGGCTGAGGTTTCTCGTTGTAAAAATTCTGCTGGGATTGTGCTAAATAAC
TGTCGGTTGGCTTTTGGTGCTTATGGAACAAAACATTCAATTAGAGCAAGGAATGTCGAG
GAGTTTCTATCAGCTAATTATCTAGATGTTGGTGTTTTGTACGAGGCTATTAAACTACTT
GAAAGTACTGTAATACCTGAAGAAGGTATTTCCAGTCCTGCTTACAGGACCAGCTTGGCA
ATTGGCTTTCTCTTTGAGTTCCTAAGCCCCTTAATTAGCAGCCACAGTGATATTTCTAGA
TTTTGGTTTGATGGATATAATGGCAATTTGCTGTTCAATGATTCCAAAGTAAAACAGAAT
TTTGACCAGTTCAATCAAATCAAATCCCCAACTTTGTTGTCATCTGCAAAGCAGGTGATT
CAGTTAAACGGAGAATATTGTCCAGTTGGAGAGCCAACTATAAAAGCTGGAGCTACTATC
CAATCTTCTGGTGAGGCTGTTTATGTGGATGACATTCCATCTCCAAAAGACTGCCTGCAT
GGAGCATTTATTTATAGCACTGAACCTTTGGCATGGGTGAAGGGCATAAAATTGAAGCCT
GAGGCATCACTTGATGGAGTCTCTGCCCTTATTTCTTTCAAAGACATTCCTGGAGAGAAT
ATAGGGGCTCAGACCATATTTGGTGGTGAACCTTTATATGCAGATGAGCTTACTCAATGT
GCTGGTCAGCGCATTGCCTTAGTGGTTGCAGATACACAGAAAAATGCAGACATTGCAGCT
GACCTTGCAGTGATTGATTATGATAAGAAGAATCTGGAACCGATATTATCTGTAGAAGAG
GCTGTTGAGAGATGTAGCTTTTTTGAGGTCTTTCCTTTCCTTTACCCCGAACCAGTTGGT
GATTTTTCAAAAGGAATGGCTGAAGCTGACCATCAAATTGAATCTGCCGTGCTCAAACTT
GGATCGCAATACTATTTCTATATGGAGACGCAAACTGCTCTTGCTGTGCCAGATGAGGAC
AATTGCATTGTGATATACAGTTCTAATCAATGCCCTGAGTTTGTGCATGATACAATAGCT
AAATGCCTGGGTGTTCCTGGACACAATGTACGTGTGATTACAAGAAGGGTTGGAGGAGGA
TTCGGTGGAAAGGCCATAAAAGCAATCCCTGTTGCTACAGCATGTGCGCTTGCTGCTTAC
AAACTACACCGTCCAGTTAGGATGTATGTCAATCGCAAGACTGATATGATAATGGCAGGA
GGAAGGCATCCGATGAAAATAACTTACAGTGTAGGATTCAAAGGTAGTGGGAAGATTACA
GCCCTAAAACTTGATATATTAGTCGATGCAGGGATGTCAGCCGACATAAGTCCAGTTATG
CCACATAACTTAATTAGTTCACTTAAGAAATACGACTGGGGTGCCCTAGCTTTTGATATA
AAGGTATGCAAAACAAACCTTCCAAGTAGATCGGCAATGAGGGCCCCTGGGGAGGTACAA
GGATCATTTATTGCTGAAGCTATAATGGAACATGTTGCTTCCGTTCTTGGCCTGGAAGTC
GATTCTGTTCGAAGTATTAATCTCCACAAGTATGAAAGCCTTGAATTATTTTACAAGACC
AGTGCTGGCGAACCATCAGAGTACACTTTACCTTCTATATGGGATAAGTTGTCCACGTCT
TCGAACTTTTACCATAGGACTGAAATGTTGAAAGAATTTAATAGGTTCAATAAATGGCTG
AAAAGGGGAATTTCAAGAGTACCTATTGTGCATCCGGTAACATTAAGATCAACTCCAGGG
AAAGTAAGCATTCTACGAGATGGATCTATTGTTGTTGAAGTTGGAGGAATTGAGCTCGGT
CAGGGTCTTTGGACAAAGGTAAAACAGATGACCGCATATGCTCTTAGTTTGATCCAATGT
GGTGGAACCGAAGAACTTTTAGAGAAGGTGAGGGTCATACAAGCTGATAGCTTGAGCTTA
ATTCAAGGCGGTTTTACTTCCGGCAGCACAACTTCTGAGTCCAGCTGTGAAGCTGTTAGA
CTTTGTTGCAATATCTTAGTTGAGAGACTTACTGCTCTCAAGGAGAGGTTGGTGGAGCAA
ATGGGATCCATAAAATGGGAAACACTGATTCTTCAGGCATATATGACTTCCGTGAACTTG
TCAGCAAGTACGTTATACATACCAGACTTTTCTTCCATGCAATACCTAAACTATGGTGCC
GCAGTGAGTGAGGTGGAGGTAAACCTTTTAACTGGGCAAACCACAATATTGCAGACTGAT
ATCATATATGACTGCGGCAAAAGCTTAAATCCTGCTGTGGATTTAGGACAGATCGAAGGG
GCTTTTGTTCAAGGAATAGGGTTCTTTATGCTTGAAGAATACCCCACAAACTCGAAAGGG
TTAGTGGTTGCGGATGGCACTTGGTCGTATAAGATCCCTACAGTAGATACTATACCTAAA
AGGTTTAATGTTGAAATCCTGAACAGTGGACATCACAAAAACCGTGTACTTTCGTCCAAA
GCTTCCGGAGAGCCACCGTTAGTGCTAGCAGTGTCGGTTCACTGTGCTATAAGAGCTGCC
ATAAAAGAAGCCAGACAACAACTTCATTCATGGGGTGGTGGCATTGATGAGTCTGGTCCG
ATGTTTCAGTTGCAGGTACCTGCCACCATGCCGGTCGTGAAGGAACTTTGCGGACTCGAT
AGCGTTCAGAGGTTCTTACAGTGGACATTAGGCAGTAAGCAACCGGAATCTGCAGGCTGT
CCGGTTTAA
>EDWA@DN14666_c0_g1_i4
TCCCCAACCCAACACTACCATACAAATGTTGTAACATCAAATCTTTTTGCTTTTTATATC
AACACTCAACAGTTAGTGTTGGAGAAGTTTAGTTCAGAATCAGTATTCGGTTCTTTTATC
AGCTTTGATAAAATGGTGAAGAACACCGACGCCATGGATACAACAACAACAAATCAGAGT
TTTGTTTTTGCTGTTAATGGACAGAGGTTTGAGCTGTGTAACGTCGACCCTTCAACGACT
TTGCTTGAATTTTTGCGGTATCAAACTCCTTTCAAAAGTGTCAAGCTCAGCTGTGGCGAA
GGAGGATGTGGTGCCTGCGTTGTCCTACTTTCCAAATATGATTCTGTTAGTGACAAGGTT
GAGGACTTCACTGTAAGTTCATGTCTCACACTGCTAGGCAGTGTAAATGGATGCTCGATC
ACAACGGCCGAGGGTATCGGGAACAGCAAGGATGGGTTCCACCCTATTCAAGAACGGTTT
GCCGGTTTCCATGCTTCTCAATGTGGCTTCTGCACTCCTGGAATGTGTATTTCTCTCTAT
TCGGCTCTCGTCAATGCTGAGAATTCGAATGATCGAGCTGAGCCGTGCCAAGGATTCTCC
AAGCTGACGGTTTCCGAAGCAGAAAAGTCTATTGCGGGGAACCTTTGTCGATGCACAGGC
TACCGGCCTATTGTTGATGCCTGTAAAAGTTTTGCCACGGATGTTGACATGGAGGATTTG
GGTTTTAACTCCTTTTGGAGGAAAGGGGAAAGCAATGAAGTAAAGCTGAGTAGATTACCT
CCATACGATCGCAAGAACGCGACTCGTGTGTTTCCCGAGTTTCTTAAGAAGGAATCGACA
GTTGGTGCCAATATGGACTCCCAAAGATGTCATTGGCGTAGTCCTGTTAGTCTAGAAGAG
CTACAGAATTTACTACAAATGGAAGCTAATAAGGGAACTTCAATGAAGATTATTGTTGGT
AACACTGGAACTGGTTATTACAAGGAGCATGTACATTATGACAAGTACATTGATTTGAGA
TATATTCCCGAGCTTTCGGTCATTAGAAAAGATCCAACAGGGATCGAAATTGGAGCAGCT
GTGATGATTTCTAAAGCTATCAAAGCTTTGAAGGAAGAAAATAAGGGTGAATTCAGTAAA
GAAGCTAAACTGGTGTTCGAAAAAATTGGTGACCACATGGAAAAGATTGCTTCAAGGTTC
ATCAGGAATTCAGGTAGTGTAGGTGGGAATTTGATGATGGCCCAGAGGAAACATTTTCCA
TCTGATATTGCTACGGTACTTCTTTCTGTGGATACAATTGTGGAGATAATGACTGGTCAG
AGTCGTTTAAAGCTTACACTAGAGGAGTTCCTTGGAAGGCCTCCACTGGATTCGAAAACT
GTTCTGTTAAGTATTAAAATCCCATGCTGGGAGTCAAGTAGGGGTTTTTCTTCCAATGCT
CACGATAAGTTACTGTTCGAAACATATCGAGCTGCACCGCGCCCCCTTGGAAATGCACTT
CCATATTTGAATGCTGCTTTCTTGGCTCAGGTATCTCTCTGTAAGAGTCCTACTGGATTT
ATGCTAAAAAACTGCCGGTTCGCGTTTGGTGCTTACGGAACCAAGCACGCTACTAGGGTG
AAGGAGGTTGAAGAGTTTCTATGTGGGAAATTGCTAAGCATTAGTGCTCTGTATGATGCT
ATTAAGTTACTTGAAACTTTGGTAATACCTGAAGATGGCACCTCTAGTCCAGCTTATAGA
TCAAGCTTGGCTGTTGGGTTCCTTTTTGAGTTCTTAATCCCCTTAATGGACTCCCCTGTC
AAAATCTCTAATGGCTTGATTAATGGGTATAATAGGGCTTCGTTGTTCAAGGATTCAAAT
CAGGAGCATGATCGGTTTGGTCAAACCGAATTCCCAAGTTTGTTATCATCCTCAAAGCAG
GAGGTTCAGTTAAAAAACGAATATCATCCGGTCGGAGAGCCAACGATAAAAACCGGAGCT
ATCCTCCAAGCTTCTGGTGAAGCTATTTATGTTGATGATATTCCATCTTCAAAAGATTGC
CTATACGGAGCATTTATTTATAGCACAGAGCCTCGGGCAAGGGTGAAGGGCATAAAACTC
AACTCCGGATCATCACCTGATGGAGTTATTGCACTTATTACTTCCAAAGACATTCCTGGT
TTGAATTTTGGGTCTAAATCGATTTTTGGAACCGAACCTTTATTTGCTGATGAGCTTACT
GAAGGCGTTGGTCAGCGGATTGCCTTTGTGGTTGCAGATACACAGAAAAAAGCAGACATT
GCAGCTGATCTTGCAGTGGTTGAATATGACAAGGAAAATCTAGAACCACCAATATTATCT
GTAGAAGAGGCAGTTGAGAGATGTAGCTTTTATAATGTCCCTCCTCCCCTTTATCCTAAA
CAAGTCGGTGATTTATCCAAAGGAATGACTGAAGCTGATCACCAAATTACTGATGCTCAG
ATCAAACTTGGGTCGCAATACTACTTTTATATGGAGACGCAAACTGCTCTTGCCATCCCG
GACGAGGACAACTGCATGGTGGTATACAGTTCTATTCAAGGCCCCGAGTATGCTCACAAT
ACAATAGCTGAATGCCTTGGTGTTCCTTTCCATAACGTTCGCGTAAAAACTAGAAGGCTC
GGAGGAGGATTCGGTGGAAAGGCTGTCAAATCCACAGCAGTTGCATCAGCATGTGCAGTA
GCTGCTTACAGATTACACCGTCCGGTTCGAGTTTATGTAAATAGGAAGTTCGATATGATA
ATGTCGGGAGGAAGGCATCCGATGAAAATAGCTTACAGTGTGGGATTCAAAAACAACGGG
AAGATTACAGCCCTGAAACTTGATATATTGATTGATGCAGGGATGTTTGTCGATGTAAGT
CTAATAATGCCGGGTCATATGCTAGGTTCACTTAGAAAGTATGATTGGGGTGTTCTATCT
TTCGATATAAAGCTGTGCAAAACGAACCTTCCAAGCCGAGGAGCGGTGAGAGCCCCAGGA
GATGCCCAGGCTTCTTACATTTCTGAAGCTGTAATCGAACATGTTGCGTCATACCTTTCG
ATGGAAGTCGATTCTGTTCGAAAAATTAATCTCCATACTCACAACAGCCTCAAATTCTTC
TTTCCGACCTCTGCAGGAGAACCATTTGAATATACGCTACCTTCAATATGGGAGAGGTTG
GCCACTACTTCGAGCTTTTACGACAGAACCGAAATGGTTAAAGAATTCAATAGATGTCAT
GAATGGAAGAAAAGAGGGATTTCAAGGGTTCCTATTGTCTACGAAGTGGGGATGAGATCG
ACCCCCGGGAAAGTAAGCATTCTACGCGACGGATCAATCGTTGTTGAGGTCGGAGGAATC
GAGATGGGGCAGGGCCTTTGGACAAAAGTGAAACAAATGACTGCATATGGTCTTGGTTTG
GTTAAATGTGGTGGAACACAGGATCTATTGGAGAAAGTAAGGGTCATTGAAGCCGATACT
TTGAGTGTAATTCAAGGTGGTCTGACTGCGGGAAGCACGACTTCGGAGGCAAGCTGCGAA
GCAGTTCGACTCTGCTGCAATGTCCTGGTTGAAAGACTTATCCCTCTCAAGGAAAAGTTG
ATGGAGAAAGTCGGATCCGTAGAATGGGAGACACTGATTCTTGAGGTAGCCATTTCCACT
GCTTTGACATTTTCATGA
>EDWA@DN14666_c0_g2_i1
ATGGGGGAAGTAGCCGCCGACGGAGAAAGAAAAGAGAGCTTGGTTTTCGCTATTAATGGA
GAGAGGTTCGAGTTATCTGAGTCCGATATAGATCCGTCCATTACTTTGCTCGAGTTCTTG
CGTTCCCGCACTCCCTTCAAGAGTGTAAAGCTCGGCTGCGGTGAAGGAGGCTGTGGCGCC
TGCATTGTCCTACTGTCCAAGTATGATCCAGTGCTCGACCAAGTCAAGGATTCGACTGTC
AGTTCATGCCTCACATTAGTTTGCAGTTTAAATGGATGTTCAATAACGACAGCTGAGGGA
GTTGGGAATAGCAAGGATGGCTTCCACCCTATTCAAGAAAGATTCGTCGGTTTCCATGCT
TCTCAATGTGGCTTTTGTACTCCCGGAATGTGTGTTTCTGTTTTTTCAGCTCTTGTCAAT
GCTGAAAAGAGTAATAGGTCCGAACCCCGTCCTGGATTTTCCAAGCTGACAGTTACTGAA
GCAGAGAAGGCCATTGCAGGCAATCTTTGTCGCTGTACCGGTTATCGCCCCATTGCCGAT
GCTTGTAAAAGTTTTGCTGCTGATGTTGATATGGAAGACTTGGGATATAATTCCTTTTGG
AAAAAAGGAGAAAGTCATGAAGAAAAGATGAGTAGATTACCTGCATACAATCGTAATTCT
TCAAACCTTAAGTTTCCCGAGTTTCTAAAGAAGGAAATCAAGGCAGGTGCCAATCTGGCT
TCTAAAGGATATCATTGGTATAGTCCTTCTAGTATTGAGAAACTTCAAAGCATATTGCAA
AAGAATGAGGCCGACGATGGAACCTCCACGAAGATTGTTGTTGGTAACACAGGAGCGGGA
TATTACAAGGAACTAGAACAGTATGACAATTATATTGATTTAAAGCATATTCCTGAGCTC
TCAATCATTGTGAAAGACCAGACAGGGATTGAAATTGGAGCAGCTGTGACTATTTCGAAG
GCCATCGAGGTGCTTAAGCAAGAAAGTGTGGGTGATTTTCCCCTAGAAAGTAAAACTGTG
TTTAAGAAAATTGCTGACCATATGGAGAAGATAGCATCAGGGTTCGTAAGGAATTCAGGT
AGTGTGGGAGGAAACTTGATGATGGCCCAAAGAAAACAGTTTCCGTCAGATATTGCTACC
ATACTACTTCCTGTGGATGCAATAGTGAATATAATGATCGGTCAGAAACTTGAAAAGCTT
ACACTTGAAGAGTTCCTTGGAAGGCCACCTTTGGATTCCAGAGCTATTCTTTTAAGCATT
AAAATTCCGAGCTGGGAGTTAACAAAGGATATTTCATCTGAAACTGATACCAAGTTCCTA
TTCGAAACTTATCGCGCTGCATCACGTCCTCTTGGAAATGCACTGCCCTATCTGAATGCT
GCTTTCTTGGCTGAGGTTTCATTTTGTAGAAATTCTACTGGTGCTACCCTAAATACCTGT
CGTTTATCTTTCGGTGCTTATGCGTCCAAGCATCCCATTAGAGCGAGTAACGTCGAGGAA
TTTCTGATTGGAAAGGTTCTAAGTGTTGGTCTCCTCTATGAGGCTATTAAATTACTTGAA
ACCACAGTAATACCAAAAGATGGCATCTCTCATTCTGCTTACAAGTCAAGTTTGGCTGTT
GGCTTTCTCTTTGAGTTCCTGAGCCCCTTAGTTGACACCCCTGATCAAATTTCAGGTGGT
TTGTGCAATGGAGATAATAGTTCTATGTTAAGGGACTACAATTCCAAAATAGAAGATAAC
AATGATAAGTTAAATGGAACCAAATTTCCAACATTGTTGTCTTCTTCAAAGCAGAATATT
CAGTCCGGTAACGATTACCCTCCAGTTGGACAGCCAGTTACCAAAGTCGGAGCTGCCATT
CAAGCTTCTGGTGAGGCTGTTTTTGTGGATGACATTCCAGCTCCGGGAAATTGCCTGTAT
GGAGCATTTGTTTATAGCACAGAGCCACTAGCACGGGTGAAGAGCATAACATTTACATCT
AGGTCACCACCGGTCGGATTCAATGCACTTATTTCTGTCAAAGACATTCCAGGGAAGAAT
TTAGGTTGTACATCCATATTTGGTGAAGAACCTCTATATGCAGATGAGTTTGCTCAATTT
GCAGGAGATCGAATTGCCTTTGTGGTTGCAGATACACAGAAACATGCAGACTTGGCAGCA
AACCTTGCAGTGATTGATTATGACAAGGATAATCTAAATCCACCAATATTATCTGTAGAA
GAGGCTGTCAAGAGAGGCAGCTTTTTTGAGGTCCCTCCTTTCCTTTCTCCCAAACAGGTT
GGTGATTTTTCGAAAGGAATGGCTGAAGCCGATCGCCAAATTCTCTCCGCTGAGATCAAA
CTTGGGTCACAATACTATTTCTATATGGAGACACAAACTGCTCTTGCTATGCCGGATGAA
GATAACAGCATGGTGGTGTACACTTCCACTCAATGCCCTCAAATCGCACACGAAACAATA
GCTCAATGTCTTGGTCTTCCCGCGAATAACATTCGTGTGATTACCAGAAGGCTTGGAGGA
GGTTTCGGTGGGAAGTCCTTAAGAGCAGTCACTGCCGCTACAGCCTGTGCAGTTGCAGCT
TACAAATTACAGCGTCCAGTTAGGATGTATGTGAATCGCAAGACTGATATGATAATGGCA
GGAGGAAGGCATCCGATGAAAATAACTTACAGTGTAGGATTCAAAGAGAGTGGGAAGATT
ACGGCCCTTAAACTTGATATATTAATTGATGCAGGGGTATTTCCAGATGTGAGTATAATA
TTGCCAGGTGCCATAGTTGGGTCACTTAAAAAATATGACTGGGGCGCTCTGAATTTTGAT
TTAAAACTATGCAAAACAAATCGACCTAGCAGATCTGCAATGAGGGCCCCTGGGGAGGTT
CAGGCATCTTTCATTGCCGAAGCTATAATCGAACATGTAGCATCCACTCTTTCAGTTGAA
GTTGATACGGTCCGAAGTATCAATCTCCATACATATAACAGCCTTGGATTCTTTTACAAG
AGTGCTGCAGGTGAACCTTTAGAGTATACTTTACCTGCAATATGGGATCAGTTGGCCACA
TCTTCAAGCTTTCACCAGAGGACTGAAATGATACAGGAATTCAACAGATCTAATAAATGG
AGGAAACGAGGGATTTCGCGTGTGCCAGTCATGCAAGAAATGAGTGTGAGGCCAACCCCT
GCGAAAGTAAGCATCTTAAGTGATGGATCCATTGTTGTTGAAGTTGGAGGGGTTGATATG
GGTCAGGGTCTATGGACCAAAGTGAAACAAGTGGCTGCATATGGTCTTGGTTTGATCAAA
CCTGGTGGCACTGAAGAGCTTTTGGAGAAAGTAAGAGTCATTCAATCCGATACTTTGAGT
TTGATTCAAGGGGGCTTCACCGGAGGCAGCACAACATCGGAATCGAGCTGTGAAGCCGTT
AGACTTTGCTGCAACGTCTTGCTTGAGAGACTTACTTCTCTTAAGGAAAAGTCGATGGAA
CAAACGGGAACTCTTGAATGGGAGACATTGATTCTTCAGGCATATCAAATTTCTGTGAAC
TTATCTGCAAATTCACTTTTTATACCCGACTCTACTTCTATGCAATACCTAAACTATGGT
GCAGCAGTGAGTGAGGTGGAAGTAAACCTTTTAACTGGGGAAACCACAATTTTGCGCTCG
GATATCATTTATGACTGTGGCCAAAGTTTGAATCCTGCTGTGGATTTAGGACAGATCGAA
GGAGCTTATGTTCAAGGAATTGGATTCTTTATGTTTGAAGAGTACCCCACAAACTCAAAT
GGATTGGTGACCGCAAATGGAACATGGAGTTATAAAATCCCTACACTGGACACCATTCCC
AAACAATTCAATGTCGAAATCCTCAACAGCGGACATCATCAGAAACGTGTGCTTTCTTCA
AAAGCATCCGGCGAGCCGCCACTAACGCTGGCGGTTTCAGTTCACTGTGCTACAAGGGCG
GCCATAGTTGAAGCCAGGCGGCAACTTGGTTCATGGAATGGCGTAGACGACCCTAATTCA
ACAGCATTCCAGTTGGAGGTTCCAGCCGTCATGCCGGTTGTGAAAGAGCGGTGCGGGCTT
GACAGCGTCGAGAAGTTCTTGCAATGGACAATGGGCACAAAGTGA
>EDWA@DN14667_c0_g1_i1
ATGAGAGTGGCAGTGATAGGAGGAGGGATCAGTGGGCTGGTCTCGGCCTATGTTCTGTCG
AAACAAGGTGCAAATGTGGTGCTGTACGACAAGGAAAATGACCTGGGAGGCCATTCCAAG
ACCGTTCGCTTCGATGGTGTTGATTTAGATCTTGGTTTCATGGTGTTTAATCGTGTTACA
TATCCGAATATGATGGAGTTCTTTGAGAGTCTAGGAATTGATATGGAGCCATCTGATATG
TCATTCTCAGTGAGCCTTGATGAAGGCAAAGGCTACGAATGGGGCAGCCGGAACGGTTTC
TCGAGCTTGTTTGCTCATAAATCCAACCTCTTCAATCCTTACTTTTGGCAAATGATTAGA
GAAATCATCAAGTTCAAGAATGATGCTATTAGTTATCTTGAACTGCTTGAAAACAACCCA
GATATTGATCGCAATGAAACATTGGGACAGTTCCTAACATTAAGGGGTTACTCTGAATTG
TTTCAGAAGGCTTATCTGGTGCCTGTATGTGGTTCAATATGGTCATGCCCTACAGAGAGA
GTTATGGATTTCTCAGCTTTCTCTATCCTTTCATTTTGCCGCAACCATCATCTTCTTCAG
CTCTTTGGACGGCCCCAGTGGATGACTGTTCGATGGCGTTCGCATCGTTATGTGACTAAG
GTTAGAGAAGAGCTGGAGAGCAGAGGTTGTCAAATAAGAACTGGTTGTGAGGTGCATTCA
GTTTTGAGTGACGAAGAAGGTTGCACTATAGTATGTGAAGACGGG
>EDWA@DN1466_c0_g1_i2
ATGTCCTATTACCAAGAAGATGATGCTGAATACATGGCAGATGAGTATGACATGGAGGAC
ATAGATGACATGGATGAAGAGTTCCGTGGCAGAGATATGTCTGGCTCGGATTCTGATGTT
GATGAATATGACTACTCGAATAATAAAATATCTGATACTTCTGCTGCTGAAGCTAGAAGC
GGAAAAGACATCCAGGGAATACCATGGGATCGGCTAAGCATCACTAGGGAACAATACAGG
CAAACTAGGCTAGAACAGTACAAGAACTATGAGAATATCCCTCACTCTGGAGAAGGGTCA
GGGAAGGATTGCAAGATTACCAAGAAGGGTGCCTCATACTATGACTTCAGGCTAAATTCA
AGATCTGTGAAATCAACAATTCTTCATTTTCAGTTGAGGAACTTGGTATGGGCTACATCA
AAACATGATGTTTATCTTATGTCACATTTTTCTGTCATGCACTGGTCTTCATTGACACAC
AAGAAGCGTGAAATTCTTAATGTTTCTGGGCATGTGGCACCATCTGAGAAACATCCCGGA
AATCTGATGGAAGGTTTTACTCAAACTCAAGTCAGTACTCTTGCAGTTAAAGATAAGCTG
CTAGTTGCTGGAGGATTCCAGGGTGAACTGATATGCAAGCATTTAGATCGACCTGGAATA
AGCTTTTGCTCTAGGACCACATACGATGACAATGCCATTACAAACGCCGTTGACATTTAT
GTCACTCCAAGTGGTGCAGTTCACTTTACTGCCTCAAATAATGACTGTGGAGTCAGAGAT
TTTGATATGGAGAAATACCAGCTTTCTAAGCATTTTCATTTTCTTTGGCCAGTCAATCAT
ACTTCTCTGAGCCCTGATGGGAAACTTCTAATAATCGTTGGAGACAGCCCTGATGTTATG
CTGGTGGACTCTTACACGGGGAAGACTGTTATGCCCTTGCGTGGACACCTGGACTACTCA
TTTGCATCAGCATGGCATCCTGATGGTGTCACTTTTGCCACTGGTAACCAAGACAAAACT
TGCCGGATTTGGGATGTTCGGAACTTGTCCGAATCAGTTGCAGTTCTCAAGGGAAATCTC
GGAGCGATACGCTCCATACGCTACACATCTGATGGTAGGTACATGGCAATGGCTGAGCCT
GCCGACTTTGTCCACGTGTATGATGTGAAAAGTGGGTATGAGAATGAGCAAGAAATCGAT
TTCTTCGGTGAGATATCCGGGCTATCCTTCAGTCCAGACACAGAGTCTCTCTTCATTGGT
GTATGGGATCGTACATATGGTAGCCTTCTTGAGTATGGCCGACAGAGGAACTACTCATAC
CTCGATTCATTAATCATGTGA
>EDWA@DN1466_c0_g1_i3
ATGACCCATTACCAAGAAGATGATGCTGAATACATGGATGAGTATGACATGGAAGACATA
GATGATGACATGGATGAAGAGTTTCCCAGCAGATATATCTCTGGCTCAGACTCTGATGTT
GATGAAAATGACTACTCGAATAATAAAATATCTGATACTTCTGCTGCTCAAGCTAGAAGA
GGAAAAGACATCCAGGGAATTCCTTGGGATCGACTTAGCATCACTAGGGAAAAATACAGG
CAAACGAGGCTAGAACAGTACAAGAACTATGAGAATATCCCTCACTCTGGAGAAAGGTCG
GGGAAGGATTGCAAAATTACCAAGAAGGGCGCCTCATTTTATGACTTCAGACTAAATTCA
AGATCCGTAAAATCAACAATACTTCATTTTCAGTTGAGGAACTTGGTATGGGCTGCATCA
AAACATGATGTTTACCTTATGTCACATTTTTCTGCCATTCATTGGTCTTCCTTGAAACAC
AAAAAGCATGAAATTCTTAATGTTTCTGGCCATGTGGCACCATCTGAGAAACATCCCGGA
AATCTGATGGAAGGTTTTACTCAAACTCAAGTCAGTACTCTTGCAGTTAAAGATAAGCTG
CTAGTTGCTGGAGGATTCCAGGGTGAACTGATATGCAAGCATTTAGATCGACCTGGAATA
AGCTTTTGCTCTAGGACCACATACGATGACAATGCCATTACAAACGCCGTTGACATTTAT
GTCACTCCAAGTGGTGCAGTTCACTTTACTGCCTCAAATAATGACTGTGGAGTCAGAGAT
TTTGATATGGAGAAATACCAGCTTTCTAAGCATTTTCATTTTCTTTGGCCAGTCAATCAT
ACTTCTCTGAGCCCTGATGGGAAACTTCTAATAATCGTTGGAGACAGCCCTGATGTTATG
CTGGTGGACTCTTACACGGGGAAGACTGTTATGCCCTTGCGTGGACACCTGGACTACTCA
TTTGCATCAGCATGGCATCCTGATGGTGTCACTTTTGCCACTGGTAACCAAGACAAAACT
TGCCGGATTTGGGATGTTCGGAACTTGTCCGAATCAGTTGCAGTTCTCAAGGGAAATCTC
GGAGCGATACGCTCCATACGCTACACATCTGATGGTAAGCACATGGCCATGGCTGAGCCT
GCTGACTTTGTGCATGTGTATGATGTGAAAAGTGGGTATGAGAATGAGCAAGAAATCGAT
TTCTTTGGTGAGATATCCGGCCTATCCTTTAGTCCAGACACAGAGTCTCTCTTTATTGGT
GTATGGGATCGTACATATGGCAGCCTTCTTGAGTATGGACGACGGAGGAACTACTCATAT
CTCGATTCCCTAATGTGA
>EDWA@DN1466_c0_g1_i6
ATGACCCATTACCAAGAAGATGATGCTGAATACATGGATGAGTATGACATGGAAGACATA
GATGATGACATGGATGAAGAGTTTCCCAGCAGATATATCTCTGGCTCAGACTCTGATGTT
GATGAAAATGACTACTCGAATAATAAAATATCTGATACTTCTGCTGCTCAAGCTAGAAGA
GGAAAAGACATCCAGGGAATTCCTTGGGATCGACTTAGCATCACTAGGGAAAAATACAGG
CAAACGAGGCTAGAACAGTACAAGAACTATGAGAATATCCCTCACTCTGGAGAAAGGTCG
GGGAAGGATTGCAAAATTACCAAGAAGGGCGCCTCATTTTATGACTTCAGACTAAATTCA
AGATCCGTAAAATCAACAATACTTCATTTTCAGTTGAGGAACTTGGTATGGGCTGCATCA
AAACATGATGTTTACCTTATGTCACATTTTTCTGCCATTCATTGGTCTTCCTTGAAACAC
AAAAAGCATGAAATTCTTAATGTTTCTGGCCATGTGGCACCATCTGAGAAACATCCCGGA
AATCTGATGGAAGGTTTTACTCAAACTCAAGTCAGTACTCTTGCAGTTAAAGATAAGCTG
CTAGTTGCTGGAGGATTCCAGGGTGAACTGATATGCAAGCATTTAGATCGACCTGGAATA
AGCTTTTGCTCTAGGACCACATACGATGACAATGCCATTACAAACGCCGTTGACATTTAT
GTCACTCCAAGTGGTGCAGTTCACTTTACTGCCTCAAATAATGACTGTGGAGTCAGAGAT
TTTGATATGGAGAAATACCAGCTTTCTAAGCATTTTCATTTTCTTTGGCCAGTCAATCAT
ACTTCTCTGAGCCCTGATGGGAAACTTCTAATAATCGTTGGAGACAACCCTGATGTTATG
TTGGTGGACTCTGACACGGGGAAGACTGTTATGCCCTTGCGTGGACACCTGGACTACTCA
TTTGCATCAGCATGGCATCCTGATGGTGTCACTTTTGCCACTGGTAACCAAGACAAAACT
TGCCGGGTTTGGGATGTTAGGAAATTGTCCGAGTCAGTTGCAGTTCTCAAGGGAAATCTT
GGAGCTATACGGTCCATACGCTACACGTCTGATGGTAGGTACATGGCAGCGGCTGAGCCT
GCCGACTTTGTCCACGTGTATGATGTGAAAAGTGGGTATGAGAATGAGCAAGAAATCGAT
TTCTTCGGTGAGATATCCGGGCTATCCTTCAGTCCTGACACGGAGTCTCTCTTCATTGGC
GTATGGGATCGTACATATGGTAGCCTTCTTGAGTATGGCCGACAGAGGAACTACTCATAC
CTCGATTCCCTGATTATGTGA
>EDWA@DN1466_c0_g1_i9
AGGCTAGAACAGTACAAGAACTATGAGAATATCCCTCACTCTGGAGAAAGGTCGGGGAAG
GATTGCAAAATTACCAAGAAGGGCGCCTCATTTTATGACTTCAGACTAAATTCAAGATCC
GTAAAATCAACAATACTTCATTTTCAGTTGAGGAACTTGGTATGGGCTACATCAAAACAT
GATGTTTATCTTATGTCACATTTTTCTGTCATGCACTGGTCTTCATTGACACACAAGAAG
CGTGAAATTCTTAATGTTTCTGGGCATGTGGCACCATCTGAGAAACATCCCGGAAATCTG
ATGGAAGGTTTTACTCAAACTCAAGTCAGTACTCTTGCAGTTAAAGATAAGCTGCTAGTT
GCTGGAGGATTCCAGGGTGAACTGATATGCAAGCATTTAGATCGACCTGGAATAAGCTTT
TGCTCTAGGACCACATACGATGACAATGCCATTACAAACGCCGTTGACATTTATGTCACT
CCAAGTGGTGCAGTTCACTTTACTGCCTCAAATAATGACTGTGGAGTCAGAGATTTTGAT
ATGGAGAAATACCAGCTTTCTAAGCATTTTCATTTTCTTTGGCCAGTCAATCATACTTCT
CTGAGCCCTGATGGGAAACTTCTAATAATCGTTGGAGACAGCCCTGATGTTATGCTGGTG
GACTCTTACACGGGGAAGACTGTTATGCCCTTGCGTGGACACCTGGACTACTCATTTGCA
TCAGCATGGCATCCTGATGGTGTCACTTTTGCCACTGGTAACCAAGACAAAACTTGCCGG
ATTTGGGATGTTCGGAACTTGTCCGAATCAGTTGCAGTTCTCAAGGGAAATCTCGGAGCG
ATACGCTCCATACGCTACACATCTGATGGTAGGTACATGGCAATGGCTGAGCCTGCCGAC
TTTGTCCACGTGTATGATGTGAAAAGTGGGTATGAGAATGAGCAAGAAATCGATTTCTTC
GGTGAGATATCCGGGCTATCCTTCAGTCCAGACACAGAGTCTCTCTTCATTGGTGTATGG
GATCGTACATATGGTAGCCTTCTTGAGTATGGCCGACAGAGGAACTACTCATACCTCGAT
TCCCTGATTATGTGA
>EDWA@DN14670_c0_g2_i3
ATGGGGATGTTTGATAAATTTCCGGTGCCTAAAGAGAAAGCACATTTAATTGGTGAGCTT
TCAAGAGTAGACGAGTGTTGGAATGCTGCACGTTTTGATTCACTGCCTCATGTTGTCCGT
ATCCTGACATCAAGAAATCGTGAAGGTGAGCTCGAGATTTTAAAGGAACAAATCGATGTT
GTCGAGGAAGTTGTAGACGAAGTTGTTCACACTTATCATGGTGGCTTCAACAAAGCAATC
CAAAATTATTCTCAGATCTTGCGATTATTCAGTGAATCTTCTGAAAGTATTGATGTCTTA
AAGGATGATTTGGCTGAGGCAAAGAGACGTCTTTCTGCACGCAATAAACAGTTGCATCAG
TTGTGGTATCGATCTGTTACATTGCGCCATATTATCTCCTCGTTAGATCAGATTGAGGGC
ATAGCTCAGGTTCCTGCTCGTATTGAGAAGCTCATTTCAGATAAGCAGTTTTATGCTGCA
GTTCAATTGCATATTCAATCAGCATTGATGCTTGAGCGAGAGGGCCTTCAAACGGTTGGT
GCTCTCCAAGACATTCGATCTGAACTGGCAAAGTTGCACGGTAATCTGTTCTTTAAAGTT
TTGGAGGATTTGCATGCACATCTTTACAATAAGGGTGAATACAGCTCAGTTGCATCAAGC
ATGCTTGAAAAGGATGATGAAGTGCCAACAACCACTGCTGTTGCAATTGTTGATGGATCA
TATAGAATGAGTTCAATTAATGGAGGGTCACCTTATGATGGTCATACTGATAATGGTTCT
TCGGAGCCAAATGATGAAAAGCTTAATGGTGGTGATGGAAAGGATGGCAGAGTCTTTTCC
CAAAAAATCCCAGTGTGGCTTTTTAATTCCACTCCTGATGAATTTGTTGAAACAATTAAA
AAGAGTGATGCTCCACTTCACGTGAAATATTTGCAGACTATGGTGGAGTGCCTCGGCTTG
CTTCACAAAGTACCTGCAGCTGGTGCTTTAATATGCCAAAGATTGCGACCCACAGTTCAT
GAGATCATCACATCCAGGATTAAAGCCCATGCAAGCTTCATAAATTCTTCAAGGTCTGGA
ATTGACCGGGTCACTCAAACTGGTACCACCAGTCTCCAGTTTTTGAAGGGGCAGCTAGAA
AGCTACCAATTATCGAAACAAAAGCGTCAGCATGGGATATCATTGGCTGGGACTCTGTTA
GCAGTGAGCCCTGTCTCGCCTGTGATGGCTCCTGCAGGAAAATCACAGGTTGCTGCAAAA
GAGCTTCTTGATTCAATTTTGGACTCTCTTGTTCGGATATTTGGAAATCATGTTGTCGTT
GGGGAGCTTATTGAGTCGAAGTCTTCCCTGCAAAGTGATATGAAGACTCTAAAGTCAATG
TCAACAGATGGAAACCTTGATTTTGAAGCATCTCAAGCTATTGGACGCTACAGCATTGGC
TTTTCATTGACAGTTTTGCAGAGTGAAATACAACAACTCATATGCGAGATTCTTCGAGCA
ACCCCTGAGGCTGCATCAGCAGATGCTGCTGTACAAACTGCCAGGCTTGCAAGCATGGGT
CCTACCAAAGAAAAGAGTGATGGATCAGAAGATGGCCTCACTTTTTCTTTCCGTTTCACA
GATGCTACCTCGTCAGCTCCTAACCAGGGAGCTAATCTTATCGGCCAAGGATGGAGTAAG
AAGGGTTCCAATGTCCTACAAGAAGGTTATGGCTCTGCGGCTGTCTTGCCTGAGCAAGGC
ATTTATCTAGCTGCATCTATATACCGACCTGTTCACCAGTTTACAGATAGGATTGCTTCA
ATGCTACCGAAAAGGAATTCCCAGCTTGGTAATGATGGATTGCTATCCTTTGTGGAGACC
TTTGTGAAAGATCACCTTTTACCAACCATGTTTGTTGACTACCGGAAAAGCGTACAACAA
GCTATATCAAGTCCGGCTGCATTTCGGCCACGGGCACATCCCAAT
>EDWA@DN14670_c0_g4_i1
TCTGAGCTGTCAAAGTTGCGAAGTGTTCTGTTCTACAAAGTTTTGGAGGATTTGCATGCA
CATCTTTACAATAAGGGTGAATACAGCTCAATTGCAACAAGCATGAATGAAAAGGATGAT
GAAGTGCCTACAACTACAGCTGTTGCATTTACTACAAATACTTCACATCCTGTCTCTCGA
AGAACCAGGTCAGTGAGAGGTGATAATATGATTGGCAGTCAGGGACTTGTAGATGGATCA
TACAGGCCGGGTTCCATTGATGGAGGTTCATCATACGATGGCCATGACGAAGATGGTTCT
TTAGAGCCACATGATAATGTAGGTGATGCAAAAGATGGCAAAGTTATATCCCATCAGATC
CCATCGTGGCTTTCGAGTTCTACTCCCGATGTATTTATTGAAACAATTAAAAAGAGTGAT
GCTCCACTTCATGTGAAGTATTTGCAGACCATGGTGGAGTGCCTCTGCTTGCTTAACAAA
GTAGCTGCAGCTGGGGCTGTAATATGCCAACGATTGCGACCCACAATTCATGAGATCATC
ACTTCCAAGATTAAAGCGCGTGCAGAATTCATTAATTCTTCAAGGTCTGGAATTGATAAG
GCCACTCGAATTGGTAATTCTAGTCTCCACTTTATTAAAGGACATGTAGAAAGCTACCAG
TTACCCAAACAGAAGCGTCAGAATGGGATGTCATTGCCTGGGACTCTGTTGGCAGTGAGC
CCTGTCTCGCCTGTGATGTCTCCTACAGGAAAAGCACAAGCTGGTGCCAAAGAACTTCTT
GATTCAATTTTGGAGACTGTTGTTCGGGTATTTGAGAATCATGTTGTTGTTGGAGAGCTT
ATTCAG
>EDWA@DN14671_c0_g1_i1
GGAGATGATATAGTCCCCCTTGTTGTGCCGTTTATCGAGGAAAATATTTCAAAACCAGAT
TGGAGGCAGAGGGAGGGGGCAACTTACGCCTTCGGTTCAATCTTGGAGGGCCCTTCTCCT
GAGAAGCTAATACCCCTTGTGAATGTTGCCCTTACCTTCATGCTCAGTGGTTTGATAAAG
GACCCCAGTAGCCACGTCAAAGACACAACGGCCTGGACTCTGGGACGTATCTTTGAATTT
CTTCATGGTTCAGCTGTTGATTCTCCCATCATCAGTCAGGCAAATTGCCAACAGATAGTC
ACAGTTCTGCTACAGAGTATG
>EDWA@DN14672_c0_g1_i1
CACCAAGATAGCAACACAGTTTCTCCTAGCTCTGGTAAACAAATGTCTTTGTGCAATGTG
GAAATTCCTAATGAGATTCCAGGAGATTTATCAGTGGATTCTCTGGAGGAAAAAGATAAA
ACATCTGGAGCTCTAGATGCTGACAATGTCGGAAATCTTCCACAGCATTTACTGGATGAC
CGTCCAAGCTACCCTACTTATAGCCTGATTCAGTCTGGGGACGGTGAAGATCAGTTCAAG
AAGTCTGCTGAAGCTCTGAAGTTTGAAACAAACCATAAAAACTGTTCACAACATGCTATT
TTGGAAAAGAAGACACGCGGGAGATGTAGAAAGATATCTGAAATAAGATTGACAACAGCA
TATCAAAGTGATGTTCTATGTTCTCCTCCTGATATGAGTGAACAAGATGTTGGCTCATGC
CAGGCTGAATTAAATTCAAAAGAGGTCCAAGAATTGTTTGAAACTGAGGGAAGCCTAGAA
AAGTCCTCATCTCTTGGGCCTTTCTTACATCATGTGGAGAAAAAAGGCTCGAAGTTTGAA
AGGGTTTGTGGTAAGCGTGATGGTTCTGAAAGTAGAAAGAAGAAATCATCTAAATGCCAA
ATTCAAGATGATGATCTGCTGGTTTCTGCAATTATAAGAAACAAAGACTTGAGCTTGGGT
GCTACC
>EDWA@DN14673_c0_g1_i1
ATGGGAAGAAGAAAATTATTGCAGGAGCCAAAGAAAAAAGATGATGAACCTGATCATGAT
CCTAAAGCGAAGAGGTATTCAGCCTCCACCGAAGCTGGGATAGTAGTATCTGGATTTTTT
TTGACATGCTGTGTCTTTATCTGCCCTTGTGTTTATAAGAAAAAGAGAGAAACTGCCCCC
AGTGTTCTTACAAAGGATCCAAATTCGAGTGATTCAACATTCCCTTTGGACATGAACGTT
CGTGCTCCTCCTGAAAAGGTTCCTCCAAGTCCTTCAATAGTCTCGATATCTCCAAACCTC
ATTAGAATCGAGCCGGTGCATCTCAATATGGCACAGGTGACCAGAGCTACTCGTAATTTC
TCACCAGCGTTACAAATAGGTGAAGGGGGGTTTGGAACTGTTTACAAGGCTCAGCTTGAT
TCTGGCCAGGTGGTTGCCATTAAACGAGCGAAGAAGGAACATTTCGAGAATCTGCAAACG
GAGTTCAGCAGTGAAGTTGAACTTCTAGCGAAGATTGATCATAGGAACCTTGTGAGGCTT
CTTGGTTATGTCGATAAAGGAAATGAACGGCTTATCATTACAGAATATGTACCAAATGGT
ACTCTAAGAGATCATTTGGATGGTCAGCGCGGAAAAATCCTGGATTTCAATCAGCGTCTT
GAAATCGCCATTGATATTGCTCATGGCCTTACTTATCTCCATCTTTATGCAGAGAAGCAA
ATTATTCATCGAGATGTGAAGTCATCCAACATTCTACTGACGGAAAGCTTGAGAGCTAAA
GTGGCCGATTTTGGATTTGCTAGACTTGGTCCCATGGACTCGGATCAAACACATATTTCG
ACCAAAGTGAAAGGAACAGTTGGTTACCTTGATCCCGAATACATGAAAACCTATCAACTC
ACAACCAAGAGTGATGTGTACTCGTTTGGGATTTTACTTATTGAAATTCTGACCGGCCGG
CGTCCTGTGGATCTAAGGAGACCAGTTGAAGAGCGTGTGACACTTAGATGGGCATTTCGT
AAGTTTAATGAAGGACATGCAGTGCAATTAGCGGATCAAATGATGGAAGAAGTTGTAGAT
GCCGATCTACTAGTGAAGATGTTTGCATTGGCATTTCAATGTGCAGCGCCTGTAAGAAAC
GACCGACCGGAGATGAAATCCGTGGGAGAACAGTTATGGGCGATACGAGCTGACTACCTT
AAGAGTCCGAGGCGAGGCTAG
>EDWA@DN14673_c0_g1_i4
ATGGCTGCCTCCATGTTTAGCCTACTGTTGTTTGTGATTTTATCAAGATTCTTTGCCTCT
GGGATTGAAGTAACGTCGAAGATCTGCGGTGCCGATCACATCGCGCACTTGAATTTCAAC
AGTCATGAATTGTTTTATTTGAATGGCAATCTAGTAGATAAAGTTTTGTTCTGTAAGGTC
CTGCAGTTTCACTATGAAGATAACTGTGTGTTGGAAGGCTATACTGGCGCCGATTGTGGT
TTGGTTGCTTCATTAGCTGATTTATCAGTCGGAAGAGGCCGGAAATTATTGCTCGACCCC
AAGAAAGATGAGATGCCTGATGATAACCTAGAGGGGAAGGGTAATCGAAAATATCCAGCC
TCAACCAAAGTAGGGATAGCAGCAGCAGCTGGAGTACTTTTCACTTGTTGTGTTCTTATC
TGCCCCTGTCTTTACAAGAAAAAGAGACCTACTGACCACACTGTTCTTTCGAAGGATCTA
AATATAATTGAATCAGCCGCCCCTTCAGAAATGAGTGTTCATTCTCTTCCCGAGAAGGTA
CCTGCCAGCCCACTTAGGGTACCACCGAGTCCTTCAAGATTCTCAATGTCCAACTCTCCG
CAACTCAGTAGAATTGGGTCAGTGCATCTCAATATGACACAGGTGACCAGAGCTACCCGT
AACTTCTCACCCGCACTAAAGATAGGCGAAGGAGGGTTTGGAACGGTTTATAGGGCCCAG
CTAGATTCTGGCCAGGTGGTTGCGATTAAACGAGCAAAAAAGGAACAATTTGAGAATCTG
CAAACGGAATTCAGCAGTGAAGTTGAACTTCTAGCGAAGATTGATCATAGGAACCTTGTG
AAGCTACTTGGTTATGTCGATAAAGGAACTGAACGGCTTATCATTACAGAATATGTACCA
AATGGTACTCTAAGAGATCATTTGGATGGTCAGCGTGGGAGGATCCTCGATTTCAATCAG
CGTCTTGAAATTGCCATTGATGTTGCCCATGGCCTTACGTATCTCCATCTCTATGCAGAA
AAGCAAATCATCCATCGAGATGTGAAGTCATCCAACATTCTTCTGACAGAAAGCATGAGA
GCTAAAGTGGCTGATTTCGGATTTGCAAGAGTTGGCCCAATGGACACAGACCGAACACAT
ATTTCAACCAAAGTGAAAGGAACGGTAGGTTACCTTGATCCCGAGTACATGAAAACCTAT
CAACTCACAACCAAGAGTGATGTGTACTCTTTCGGGATTTTACTTATGGAAATTCTGACT
GGCCGCCGTCCCGTGGAGCTAAGGAGACCGGTTGAAGAGCGTGTGACTCCTAGATGGGCG
TTCCATAAGTATAACGAAGGACGCGTAGTGGAATTGGTTGATCCAAGGATGGAAGAAGTT
GTAGATGCAGAGATACTAATGAAGATGTTTGCATTGACATTTCAATGCGCAGCACCGGTA
AGAAACGACCGTCCGGAGATGAAATCTGTGGGAGAACAGTTATGGGCAATCAGGGCCGAG
TACGTTAAGACTTCGAGGCGAGGGTAA
>EDWA@DN14674_c0_g1_i1
AGCACCTTATTTGTACCTGATTTCTTTGAGATCGAGGCTGTTAATGAAATTGAGCCATCA
TTGAAGAGGCAACTTATCATCTCCACTGTTCTCATGACTATTGGAGTTGCAGCTGTTAGT
TGGGTAGCTCTTCCTCCTTCCTTTACCATTTTCAATTTCGGAGACCAGAAAGTTGTTAGG
AACTGGCAACTATTCTTGTGCGTTGCTGTTGGTCTTTGGGCTGGCCTAATTATTGGTTTT
GTAACGGAGTACTACACTAGCAATGCATACAGCCCTGTACAAGACGTTGCTGATTCCTGC
AGGACTGGAGCTGCAACTAACGTTATTTTTGGCCTTGCATTGGGTTACAAGTCTTGCATT
ATTCCTATTTTTGCTATCGCAATCAGTATTTTTGTTAGTTTCAGCTTT
>EDWA@DN14674_c0_g1_i2
GTTGGTGACATAGCTGGAATGGGATCCGATCTTTTTGGTTCTTATGCTGAATCATCATGT
GCTGCACTTGTTGTTGCTTCCATCTCTTCTTTTGGCATCAATCACGAGTTCACTCCAATG
TTATATCCTCTCATCATCAGCTCTGTTGGTATCATTGTTTGTTTAATCACAACCTTATTC
GCAACTGATTTCTTTGAGATTAAGGCTGTTAATGAGATTGAGCCATCATTGAAGAGGCAA
CTTATCATCTCCACTGTTCTCATGACAATTGGAATTGCGGTTGTTAGTTGGATAGCTCTT
CCATCTTCCTTTACCATTTTCAACTTTGGAGAGCAGAAAGCTGTGAGGAACTGGCAACTA
TTCTTGTGCGTTGCTGTTGGTCTTTGGGCTGGTCTAATTATTGGTTTTGTTACCGAGTAC
TATACCAGCAATGCATATAGCCCTGTACAAGACGTTGCTGATTCCTGCAGGACTGGAGCT
GCAACTAACGTTATTTTTGGCCTTGCATTGGGTTACAAGTCTTGCATTATTCCTATTTTT
GCTATCGCAATCAGTATTTTTGTTAGTTTCAGCTTT
>EDWA@DN14675_c0_g1_i2
ATGGGTGTTGATGGCAGTGGTGGTAGAGATCTTAGTGGAAATAAGAGAACAAACAAGGAA
CAGTCATTTGATCAAAAGTTTGAGAAGATGAATGAAGCTTTGCGAGTAAGCTGCAAAAAG
GGTTATCCTGTTCGAGTTGTAAGGTCGCACAAAGAAAAACGATCTTCATATGCTCCGGAG
AAAGGGGTAAGGTATGATGGGGTCTATAGAATTGAAAAATGTTGGCGAAATGTTGGAATA
CAGGGGTTTAAAGTCTGCAGATATTTGTTTGTCAGATGTGACAATGAGCCAGCCCCGTGG
ACAAGTGATGAGCACGGGGATCGACCTAGGCCCCTACCAACTATTCCTGAGCTGAAGAAG
GCAGTTGACATATTCGAGAGAAAGGAGAGTCCTTCATGGGACTTTGATGAAGAAGGTAGC
CAATGGAAGTGGAAAAGAGCACCACCTCCTAGCAAAAAGCCAGCAAATGGAGCTGATCTT
GAAGAAGGTAAAAGGACGGGGAAAGGTATAAGGAAAGCACGCAATACAAAAGAAAGACTC
TTGAAAGAGTTTGGTTGCCTAATCTGCCGGCAAGTTATGAATCTCCCCGTTACAACTCCT
TGCGCACACAATTTCTGCAAGTCTTGTCTTGAAGCTGCATTTGCTGGTAAGACCTCTATA
AGAGAGAGGAACAACGGAGGCCGGGCTCTTAGAACCCAAAAGAACGTTCTTAACTGTCCC
TCATGCCCCACTGATATCTCTGATTTTCTTCAACATCTTCAGGTCAACCGAGAATTGATG
GATGTGATCGAGTCACTTAAACAAAAGAGCAATGAGAACGAGGAGCCTGCTGAAGAGCCG
AGTGAGGAACATATGAATGGCTCGGAGGGAAATACAGATTTCTCTTGTGACGGTGAAACT
GGCACGAAAAATGAAAATGCTGATCATAGTCCTCTACCTGATTGCGAACCGGAAAGAAGT
AGCAAGCGGAGCAAAGTGGATACTTCTCAAGTAGCAGCCGAATAA
>EDWA@DN14676_c0_g1_i1
AAGATGCAGGAACTTATTTTATATAAAAGCAGATGTGACAATCGACTTAATGAGATTACT
GAAAGAACCTCTGCTGACAAAAGAGAGGTTGATGCATTGGCGAAGAAGTACGAAGAGAAA
TACAGGCTGTCTGGAGATGTAGCCTCTAGGTTAACCATTGAGGAGTCAACATTTCGTGAT
ATTCAGGAGAAAAAAATGGAATTGTATCAGGCAATTGTCAAAATAGAACAAGGAGACAAT
AAGGATGGTGCTCTCCAGGAGCGTGCTAATCAAATTCAATCAAGTCTGGAGGAATTAGTG
AAATCTCTTAATGAA
>EDWA@DN14677_c1_g1_i1
ATCGAGATATGGAAGATTAAGAAGTTGATTAAAGCGCTTGAAGCTGCTAGAGGCAATGGC
ACCAGCATGATATCTCTCATAATGCCTCCACGAGATCAGGTATCGAGGGTTACCAAGATG
CTTGGAGATGAATTCGGAACTGCTTCGAACATCAAAAGCAGAGTCAATCGTCAATCTGTG
TTGGGTGCAATCACTTCCGCTCAGCAGAGGCTCAAACTTTACAGTAAGGTTCCCCCCAAC
GGGCTTGTGCTCTACACAGGAACGATTGTGACTGAAGATGGGAAGGAGAAGAAAGTCACT
ATTGATTTTGAGCCTTTCAGGCCCATAAATGCGTCTCTTTATCTTTGTGACAACAAGTTC
CACACCGAGGCACTTAATGAACTTTTGGAATCGGATGATAAGTTTGGTTTTATAGTGATG
GATGGTAACGGGACTCTCTTTGGGACATTAAGCGGTAACTCTAGAGAGGTGCTCCATAAG
TTCAGTGTTGATCTTCCGAAGAAGCATGGGAGGGGAGGACAG
>EDWA@DN14679_c0_g1_i1
ATGGCAGTTGATGTTCAAAGAGTGGGAGACTATTCTTGGTATCTCCATGACATTTGGATG
CTTCCACTGCAAATAATTCTTGCTCTAGCGATCCTATATAAAAATGTTGGAATTGCTTCC
TTTGCAACATTGATTGCTACCATTATATCCATTGTTGCTACTGTTCCTTTAGCAAAGGTC
CAAGAAGATTATCAAGACAAGTTAATGGCTGCCAAAGATGAAAGAATGAGGAAGACTTCT
GAGTGTTTAAGGAACATGAGGATTTTGAAATTACAAGCTTGGGAGGATAAGTACCGAATT
AGATTGGAGGAGATGCGGGGAGTGGAATTCACGTGGCTACGGAAAGCCCTCTATTCTCAG
GCTTTTGTTACATTCATTTTTTGGAGCTCCCCCATATTTGTTGCAGCTGTTACATTCGCA
ACATCAATATTGTTGGGAGGTCAACTCACAGCAGGCAGTGTTCTTTCTGCACTGGCCACT
TTCAGAATCCTTCAAGAACCACTCAGGAATTTTCCAGACCTGGTGTCTATGATGGCGCAG
ACAAAGGTTTCTATTGATCGAATTTCTGGGTTCCTGCAGGAAGAAGAACTGCAGGAAGAT
GCCACCATTGTTCTGCCCCGAGGCATGTCGAAGGTGGCCATAGAGATTAAGGATGGTGAG
TTTTGTTGGGACCCCACTTCTTCAAGGCCCACCTTATCTGGAATACAAATGAAAGTAGAA
AGTGGGATGCGTGTGGCAGTTTGTGGCACGGTTGGCTCTGGGAAATCAAGTTTTCTCTCT
TGCATCCTAGGGGAGATTCCCAAGATCTCTGGGGAAGTTCGAGTGTGTGGTACAGCTGCC
TATGTCTCTCAGTCGGCTTGGATACAGTCTGGAAATATTGAAGAGAATGTT
>EDWA@DN14679_c0_g1_i3
ATGGCAGTTGATGTTCAAAGAGTGGGAGACTATTCTTGGTATCTCCATGACATTTGGATG
CTTCCACTGCAAATAATTCTTGCTCTAGCGATCCTATATAAAAATGTTGGAATTGCTTCC
TTTGCAACATTGATTGCTACCATTATATCCATTGTTGCTACTGTTCCTTTAGCAAAGGTC
CAAGAAGATTATCAAGACAAGTTAATGGCTGCCAAAGATGAAAGAATGAGGAAGACTTCT
GAGTGTTTAAGGAACATGAGGATTTTGAAATTACAAGCTTGGGAGGATAAGTACCGAATT
AGATTGGAGGAGATGCGGGGAGTGGAATTCATGTGGCTACGGAAAGCTCTCTATTCTCAG
GCCTTTGTTACATTCATTTTTTGGAGCTCCCCTATATTTGTTGCAGCTGTTACATTTGCA
ACATCAATATTGTTAGGAGGTCAACTCACAGCAGGCAGTGTTCTTTCTGCACTGGCCACT
TTCAGAATCCTTCAAGAACCACTCAGGAATTTTCCAGACCTGGTGTCTATGATGGCGCAG
ACAAAGGTTTCTATTGATCGAATTTCTGGGTTCCTGCAGGAAGAAGAACTGCAGGAAGAT
GCCACCATTGTTCTGCCCCGAGGCATGTCGAAGGTGGCCATAGAGATTAAGGATGGTGAG
TTTTGTTGGGACCCCACTTCTTCAAGGCCCACCTTATCTGGAATACAAATGAAGGCAGAA
AATGGAATGCGTGTGGCAGTTTGTGGCACAGTTGGCTCTGGGAAA
>EDWA@DN14679_c0_g1_i4
ATGGCAGTTGATGTTCAAAGAGTGGGAGACTATTCTTGGTATCTCCATGACATTTGGATG
CTTCCACTGCAAATAATTCTTGCTCTAGCGATCCTATATAAAAATGTTGGAATTGCTTCC
TTTGCAACATTGATTGCTACCATTATATCCATTGTTGCTACTGTTCCTTTAGCAAAGGTC
CAAGAAGATTATCAAGACAAGTTAATGACTGCCAAGGATGAAAGAATGAGGAAGACTTCC
GAGTGTTTAAGGAACATGAGGATTCTGAAATTACAAGCTTGGGAGGAGAGGTACCGTGTT
AAATTGGAGGAGATGCGGGATGTAGAATTCAGGTGGCTACGTAAAGCACTCTATTCACAG
GCCTTTATTACGTTCATTTTCTGGAGCTCCCCAATATTTGTTGCGGCTATTACATTTGGC
ACATCTATATTGTTGGGAACTCAACTCACAGCCGGCAGTGTTCTTTCCGCACTGGCCACT
TTCAGAATCCTTCAAGAACCACTCAGGAATTTTCCAGACCTGGTGTCTATGATGGCGCAG
ACAAAGGTTTCTATTGATCGAATTTCTGGGTTCCTGCAGGAAGAAGAACTGCAGGAAGAT
GCCACCATTGTTCTGCCCCGAGGCATGTCGAAGGTGGCCATAGAGATTAAGGATGGTGAG
TTTTGTTGGGACCCCACTTCTTCAAGGCCCACCTTATCTGGAATACAAATGAAGGCAGAA
AATGGAATGCGTGTGGCAGTTTGTGGCACAGTTGGCTCTGGGAAA
>EDWA@DN1467_c0_g1_i1
ATGCAGATGAATCGTCCTGGAGTTGAGTTGAGTGACTCAGTCACAAAGATGAGCGAAGCA
GAGAAGGTGGTTTGTGTAACAGGAGCATCTGGTTTCATCGCCTCCTGGCTTGTGAAGCTC
TTACTGCGACGCGGCTACACTGTCAATGCCACTGTTCGTAACCCAAATGATCCGAAGAAA
ACAGAACACTTGCTTGCACTGGATGGAGCAAATGAAAGGCTCCATTTGTTCAAAGCAGAG
CTACTGGATGAGGGATCTTTCGATTCTGCGGTCGAAGGTTGCATTGGCGTTTTCCATACA
GCATCTCCTTGTTTTATTCCTTCTACTGTGAAGGATCCACAGGCTGAAATGGTTGAACCT
GCAGTGAAGGGA
>EDWA@DN1467_c0_g1_i3
TTGGATTTGAGTGACCGAGAAACAAAGATGAGGGAAGCAGAGAAGGTAGTTTGTGTGACA
GGCGCATCAGGTTATATCGCGTCTTGGCTTGTAAACCTCTTACTGCAACGTGGCTACACC
GTCAACGCCACCGTTCGTGACCCAAATGATCGGAAGAAAACGGAGCACTTGCTGGCACTT
GATGGAGCAAAGGAAAGGCTTCATTTGTTCAAAGCAGAGCTACTGGAAGAGGGTTCTTTC
GATTCGGCGGTTGAAGGTTGCATAGGCGTTTTCCATACAGCATCTCCTTGTTATTTTTCT
GCCAAGGATCCACAGGTTGAACTGGTTGAACCTGCAGTGAAGGGAACACTTAACGTTCTT
CGATCCTGCGCTAAAGTTCCATCCATTAGACGAGTGGTTATAACCTCCTCTATTGCTGCA
GCTTCGGTGACCGGAAAACCTCTGACTCATGATGTCATAGTTAATGAGGCATGGTTCTCC
GATCCCGCCCTTTGCGAAAAATTAAAGGAATGGTACCCGCTTTCTAAGACTTTAGCTGAG
AAGGTGGCTTGGAAGTTTTCAGAAGAGAACGGTATCGACATGGTATCAATAAACCCGGAC
ATGGTGTTAGGACCTCTTTTGCAGCCAACTCTTAATACTAGTGTAGAGCATATTATGGAA
CTTATAGATGCAGGGACCGGAACATTCCCGAGTGCAACGTGTAGGTGGGTTGACGTTAGA
GATGTTGCGGATGCGCATATACTTGCATTCGAGAATCCTTCGGCTTGCGGAAGATACTGT
GTAGCCGGAAAACCTGCGCACTCTTCCGAGATTTTGAAGATCTTACGGGAGCTTTACCCT
GATCTCAAACTTCCTGAAGTATGCTCAGATGAGAAGCAGTCCATGCAAGAATTTCCTGCA
TTTCAGGTGTCACAGGAGAGAGTGAAAAGTCTAGGCATTAACTTTACTCCATTGGAGGTG
AGCATAAAG
>EDWA@DN1467_c0_g1_i5
TTATGCCCCATACTCAAATTAGATCTAGGGTATCCATTCTTCACTGAATCACTCCCATCC
CCTCCCTACCCTACTTCCCTTATATATATATCACCGTATAGATGCATGCAGATGAAGCGG
CCTGAGTCCGACAGACCCACCAAGATGAGCGGAGCGAAGCCGGAGAAGGTGGTTTGTGTG
ACTGGAGCATCTGGTTTCATCGCCTCTTGGCTTGTCAACCTCTTACTCCAACGTGGCTAC
ACCGTCAACGCCACCGTTCGTGACCCAAATGATTGGAAGCAAACGGAGCACTTGCTTGCA
CTTGACGGAGCAAATGAAAGGCTTCATTTGTTCAAAGCAGAGCTACTGGAAGAGGGTTCT
TTCGATTCGGCGGTTGAAGGTTGCATAGGCGTTTTCCATACAGCATCTCCTTGTTATTTT
GCTGTCAAGGATCCACAGGTTGAAATGTTAGAGCCTGCAGTGAAGGGAACACTTAATGTT
CTTCGATCCTGTGCTAAAGTTCCATCCATTAGACGAGTGATTATAACATCCTCTCTAGCA
GCAGTAATGTTGACCGGAAAACATCTTGCCGATGATGTGGTAGTTGATGAGACATGGTTC
TCGGATCCTGTCGTTTGCGAAAAATCGAAGCAATGGTATATGCTTTCCAAGACTTTAGCC
GAGAAGGCTGCTCGAGATTTTTCAGAAGAGAATGGTATCGACATGGTCTCAATAAACCCG
GGGATGGTGTCAGGACCTCCGTTACAGCCAACCGTTAACATTAGTTTGTTGCCGATTGTG
AAACTTATAGGGGCTGAAACATTCTCTGATGCAACTTTTAGATGGGTGGACGTTAGAGAT
GTTGCAAATGCACATGTACATGCACTTGAGAGTTCTTCAGCTTGTGGAAGGTACTTGGTA
ACTGGGAAACCTATGCACTCTTCTGAAGTCTTGAAGATTTTACAAGAGCTTTACCCTGAT
CTTAATTTTCCCAAACGAATGTCAGATAAGAAGGGGTTCACTTCTGCATTTCCAGCATTT
CAGGTATCCCTGGAGAGAGTGAAAAGCCTAGGCATTAACTTTACACCATTGGAGGTGAGC
TTGAAGGATACTATTGAGGGCTTAAGGGAGAAGAAGTTGTTGAGTGTGTGA
>EDWA@DN1467_c0_g2_i2
ATGGGGGAAGCAGAGAAGGTGGTATGTGTAACCGGAGCATCTGGTTTCATTGCCTCTTGG
CTTGTAAACCTCTTACTTCAACGTGGCTACACCGTCAACGCCACCGTTCGCGACCCATAT
GATGGGAAGAAAACGGAACACTTGGTGGCACTGGAAGGAGCAAAAGAAAGGCTTCGTTTG
TTCAAAGCAGAGCTGCTAGATGAGGGATCTTTTGATCCTGTGGTTGAGGGTTGCGTAGGC
GTTTTCCACACTGCATCTCCATGTTATTATGCTGTGAAGGATCCACAGGCTGAGATGGTT
GAGCCTGCAGTGAAGGGAACACTTAATGTTCTTCGATCGTGTGCGAAAGTTCCATCCATT
AAAAGAGTGATTATAACATCCTCTCTTGCAGCGGTAATGTTGACCGGAAAACCTCTGGCT
GATGATGTAGTAGTTGATGAGACATGGTTCTCTGATCCTGTTCTTTGCGAAAAATCAAAG
GTATATACTGCACTAAATTCTTGTTTATTTGAGCCGAGCGTACCAACCCCGACTGTACCT
TTCTGA
>EDWA@DN14680_c0_g1_i2
ATGCCGAGCACGATTCGAAAAGCGATCGGGGCTGTTAAAGACCAAACGAGCATTGGAATA
GCCAAGGTAGCTAGCAACATGGCGCCGGACCTCGAGGTGGCGGTCGTGAAAGCGACGAGC
CACGACGACGATCCCGCTGACGAGAAATACGTACGAGAGATTTTGAATTTGACTTCGTAC
TCACGCGGATACGTGAACGCGTGTGTGTCGGCGGTGTCAAAGCGGCTAGGGAAGACACGT
GACTGGATCGTGGCACTCAAAGCACTGGTGCTTGTTTACAGGCTGATGAATGATGGAGAT
CCGGTGTTTCAAGAAGAGATCTTGTATGCTACGAGGAAAGGTACAAGGTTGTTGAATATG
TCGGATTTTAGAGATGAGGCTCACTCGAGTTCTTGGGATCATTCTGCCTTTGTAAGAACC
TATGCTATGTATTTAGATCAAAGGCTT
>EDWA@DN14680_c0_g1_i5
ATGCCGAGCACGATTCGGAAAGCGATCGGTGCTGTTAAAGACCAAACTAGCATTGGAATA
GCCAAGGTAGCGAGCAACATGGCGCCGGACCTCGAGGTGGCGGTCGTGAAAGCGACGAGC
CACGACGACGATCCCGCTGACGAGAAATACGTACGAGAGATTTTGAATTTGACTTCGTAC
TCACGCGGATACGTGAACGCGTGTGTGTCGGCGGTGTCAAAGCGGCTAGGGAAGACACGT
GACTGGATCGTGGCACTCAAAGCACTGGTGCTTGTTTACAGGCTGATGAATGATGGAGAT
CCGGTGTTTCAAGAAGAGATCTTGTATGCTACGAGGAAAGGTACAAGGTTGTTGAATATG
TCGGATTTTAGAGATGAGGCTCACTCGAGTTCTTGGGATCATTCTGCCTTTGTAAGAACC
TATGCTATGTATTTAGATCAAAGGCTT
>EDWA@DN14680_c0_g1_i6
CAAAAAGCGATCGGGGCCGTTAAAGACCAAACCAGCATAGGACTAGCGAAGGTAGCTAGC
AACATGGCGCCGGACCTCGAGGTGGCAATTGTGAAAGCGACGAGCCACGACGATGACCCC
GCCGGCGAGAAGTACATACGTGAGATCCTGAATTTGACTTCTTACTCGCGCGGGTACGTC
CACGCCTGCGTGTCCGCGGTGTCCAAACGGCTAGGGAAGACTCGTAACTGGATCGTCGCG
CTCAAAGCACTGGTGCTCGTTCATAGGCTTTTGAATGAGGGAGATCCGCTGTTTCAAGAA
GAGATCCTGTATGCTACTAGGAGAGGTACGAGGTTGTTGAATATGTCGGATTTTAGAGAC
GAGGCTCACTCGAGTTCGTGGGATCACTCTGCTTTTGTAAGAACTTATGCCATGTATTTG
GATCAA
>EDWA@DN14680_c0_g1_i7
ATGGCGCCGAGCACATTACGGAAAGCGATCGGGGCCGTCAAGGACCAAACCAGCATAGGA
ATAGCTAAAGTAGCCAGCAACATGGCGCCGGAACTTGAGGTGGCTATCGTGAAAGCGACG
AGCCACGACGATGACCCCGCCGACGAGAAACACGTACGCCAAATCCTCAGCTTGACCTCC
TACTCCGGCGGATACTTCCGGGCGTGCGTGTATGCGGTGTCGAGACGACTGGGGAAGACA
CGTGACTGGATCGTGGCACTCAAAGCACTGGTGCTTGTTCACAGGCTGATCAACGATGGA
GGCCCGGTTTTTCAAGAGGAGATCTTGTATGCTACGAGGAAAGGTACGAGGTTGTTGAAT
TTGTCGGATTTTAGAGACGAGGCACATTCGAATTCATGGGATCACTCTGCT
>EDWA@DN14681_c0_g1_i1
AATGCTGCTGCATCGAGTCCATATCAGAAACCATTGAAATCAGTGAGGCCACCTTTAATT
CCAACCGAAGATGAGCAAGAGAAGCAAGAAGAAGGCTTCTTTGGATCACTTGGGAAGCTT
TTTACCAATGGCGGTGTTTCTGCATTGGAGATTTTCAAAGGCGTTTTCCCTGGTTTTAGA
AAGGAGTCAGTAAGCTATCAATATCAGAGCCAGCAGCAGCAACAATTGAAGCACGCAATG
CCTTGGCCTGCACAAGAGAGCTTTGTGATACCAGATGAAGATGATCCCCCTTCAATCGAT
GCCCGAACCCCCACTCCACGCAAAACGTACCCTTTCATGTCCAAA
>EDWA@DN14683_c0_g1_i1
GCCAACCTCATTTCTTCTGCTCCATGGATAAAGATACCTTATCCTCTTCAATGGGGTGCT
CCTACTTTTGATGCTGGGCATGCTTTTGGAATGATGGCTGCTGTTTTAGTCTCATTGATT
GAGTCAACCGGAGCTTACAAGGCCGCCTCACGTCTAGCCAGTGCAACACCACCTCCAGCT
CATGTTCTTAGTCGGGGTATTGGCTGGCAAGGCATTGGGATCCTTTTGAATGGATTATTT
GGAACACTGACTGGTTCAACAGTCTCTGCAGAAAACGTGGGACTCCTTGGAAGCACTCGT
GTCGGAAGCCGGAGGGTCATTCAAATCTCAGCTGGCTTTATGATATTTTTCTCGATGTTA
GGCAAATTTGGAGCTTTGTTTGCATCAATACCTTTTACCATATTT
>EDWA@DN14684_c0_g1_i1
ATGTCTGATGGGTACAATGATTTCAAGAAAACTGATGATATTTGCGACGACGCTTGTGGA
CAGCAGGCATCCCGTGTGGCGATGACGATATTGAGATTGCGGTGTATGTTGCGGGGGTCC
GATATCAGGACTTACATTTTCCTGTTTGTGGTCGTCCCACCATCTATCTTCGGCCTATAT
TTGCACGGACAGAAAATCACTTATTTCCTAAGACCACTATGGGAATCACCTCCTAAACCT
TTTACCATACTCCCTCACTATTATCATGAGAATGTCACAATGGATACTCTCTGCCATCTT
CACGGGTGGAAAGTTCGCGATTACCCTCGACGAGTCTTTGACGCAGTGTTGTTCAGCAAT
GAAATGGACATGCTCACGGTTCGTTGGAATGAATTGTATCCGTATTTTACGCAATTTGTG
CTTCTTGAGTCCAACTCAACTTTTACTAGCTTACCGAAACCATTGATGTTTGCTAGCAAC
AGAGAGCAATTTAAGTTTATCGAGCCTCGCTTGACATATGGGACCATTGGTGGGAGATTC
AAGAAGGGTGAAAATCCTTTTGTCGAGGAGGCATATCAGAGAGTTGCATTGGACCAGCTT
CTCAGACTTGCAGGTATAGAAGATGATGATTTATTGATAATGTCTGATGTGGATGAGATC
CCGAGTGCACATACAATCAATCTATTGAGATGGTGTGATGATATACCACCTATACTTCAT
CTTCAGATGAGAAACTATTTGTATTCTTTCGAGTATCTCATAGACAACAAAAGCTGGAGA
GCCTCGGTTCACAGGTACAAGACAAGGAAAACCAGATATGCTCATTTTCGTCAATCTGAT
CTCCTCTTAGCAGATGCCGGGTGGCATTGTAGCTTTTGCTTTCGGTATATTAGCGACTTT
ATATTCAAGATGAAAGCTTACAGCCACACCGATCGAGTGAGATTCGCTCACTTCTTGAAC
CCCAAGAGGATTCAGGATGTAATATGCAGAGGGGATAACCTATTTGACATGATTCCCGAA
GAATACACATTCAAGGAGATAATTGGGAAGATGGGGCCTATCCCTCACTCGTATTCAGCG
GTCCATCTTCCTGCGTATTTGTTGAATAATGCGGAGAAATACAATTATCTTTTACCTGGT
AACTGCATGAGAGAACGTGGCTGA
>EDWA@DN14684_c0_g1_i3
ATGTCTGATGGGTACAATGATTTCAAGAAAACTGATGATATTTGCGACGACGCTTGTGGA
CAGCAGGCGTACCGTGTGGCGTTGACGATATCGAGATTGCGGTGTATGTTGTGGGGGTCC
GATATCAGGACTTACATTTTCCTGTTTGTGGTCGTCCCACCATCTATCTTCGGCCTATAT
TTGCACGGACAGAAAATCACTTATTTCCTAAGACCACTATGGGAATCACCTCCTAAACCT
TTTACCATACTCCCTCACTATTATCATGAGAATGTCACAATGGATACTCTCTGCCATCTT
CACGGGTGGAAAGTTCGCGATTACCCTCGACGAGTCTTTGATGCAGTGTTGTTCAGCAAT
GAAATAGACATGCTCACTGTCCGTTGGAATGAATTGTATCCGTATTTTACGCAATTTGTG
CTTCTTGAGTCCAACTCAACTTTTACTAGCTTACCGAAACCATTGATGTTTGCTAGCAAC
AGAGAGCAATTTAAGTTTATCGAGCCTCGCTTGACATATGGGACCATTGGTGGGAGATTC
AAGAAGGGTGAAAATCCTTTTGTCGAGGAAGCATATCAAAGAGTTGCATTGGACCAGCTT
CTCAGACTTGCAGGTATAGAAGATGATGATTTATTGATAATGTCTGATGTGGATGAGATC
CCGAGTGCACATACAATCAATCTATTGAGATGGTGTGATGATATACCACCTATACTTCAT
CTTCAGATGAGAAACTATTTGTATTCTTTCGAGTATCTCATAGACAACAAAAGCTGGAGA
GCCTCGGTTCACAGGTACAAGACAAGGAAAACCAGATATGCTCATTTTCGTCAATCTGAT
CTCCTCTTAGCAGATGCCGGGTGGCATTGTAGCTTTTGCTTTCGGTATATTAGCGACTTT
ATATTCAAGATGAAAGCTTACAGCCACACCGATCGAGTGAGATTCGCTCACTTCTTGAAC
CCCAAGAGGATTCAGGATGTAATATGCAGAGGGGATAACCTATTTGACATGATTCCTGAA
GAATACACGTTCAAGGAGATAATCGGGAAAATGGGACCTATCCCTCACTCGTATTCCGCC
GTCCAT
>EDWA@DN14684_c0_g2_i1
GGTGGGAGATTCAAGAAGGGTGAAAATCCTTTTGTTGAGGAAGCATATCAGAGAGTTGCA
TTGGACCAGCTTCTCAGAATAGCCGGAATAGAAGACGATGATTTATTGATAATGTCCGAT
GTGGATGAGATCCCTAGTGCGCATACAATTAATCTACTGAGATGGTGTGATGATATACCG
CCTGTCATTCATCTTCAGTTGCGAAACTATCTATACTCTTTTGAGTATCATCTCGATAAC
AAAAGCTGGAGAGCCTCGATCCATAGGTATAATTCAGGCAAGACCAGATATGCTCATTAC
CGTCAAGCTGATGTTATTTTATCGGATGCAGGGTGGCATTGTAGCTTTTGTTTTCGGTAC
ATTAATGAGTTTATATTCAAGATGAAAGCTTACAGCCACACGGATCGAGTGAGGTTCTCT
CACTACTTGAACCCCAAAAGGATTCAGGATGTAATATGCAAAGGG
>EDWA@DN14684_c0_g2_i2
GGTGGGAGATTCAAGAAGGGTGAAAATCCTTTTGTTGAGGAAGCATATCAGAGAGTTGCA
TTGGACCAGCTTCTCAGAATAGCCGGAATAGAAGACGATGATTTATTGATAATGTCCGAT
GTGGATGAGATCCCTAGTGCGCATACAATTAATCTACTGAGATGGTGTGATGATATACCG
CCTGTCATTCATCTTCAGTTGCGAAACTATCTGTACTCTTTCGAGTATCATCTGGACAAC
AAAAGCTGGAGAGCCTCGGTCCATAGGTACAAGTCGGGCAAGGTCAGATATGCTCATTAT
CGTCAAGCCGATATTATGTTGTCCGATGCAGGGTGGCATTGTAGCTTTTGTTTTCGGTAC
ATTAATGAGTTTATATTCAAGATGAAAGCTTACAGCCACACGGATCGAGTGAGGTTCTCT
CACTACTTGAACCCCAAAAGGATTCAGGATGTAATATGCAAAGGG
>EDWA@DN14684_c1_g1_i1
AAAAGGATTTTCACCCTTCTTGAACCTCCCACCAATCACCCCGTATGTCAAACGAGGCTC
GACGAACTTAAACTGATGTCTGTTTCCAGCGAAAAGCAATGGTTTTGGTATGCCAGTAAA
TGTCGAATTGGACTCAAGAAGCACAAATTGTGTTATGTACGGATAGAGTTCGTTCCAACG
GAGCGTGAGGATGTCGATCTCGTTGTTGAACAACACTGCATCGAAGACTCGTCTAGGGGA
CTCGCGGATTTCCCAGCCATGGAGCTTGCAGAGTCTCTCCATTGTCACATTCTGGTGATA
ATAGTGAGGGATTTCATGGAAAGGCTTAGGAGGTGA
>EDWA@DN14684_c1_g2_i1
ATGTCTCACGGCTACTCTAATTCTAAGAAGACCGATGACATTTGTGAACAAGTTCTTGGA
CAGACATCCTTTGCATCTCGATTGCGGTGTATGGTGCGGGGGATTGACATAAGGGTTTGT
ATCGTCTTTTTCGTCACGATCCCGGTGTTCATCTTTGGCATATATTTGCATGGTCAGAAG
ATCACATATTTCTTGAGACCACTATGGGAATCACCTCCCAAGGCATTCCATGAAATCCCT
CACTACTATCATGAGAATGTCACAATGGAGACACTCTGCAAGCTTCATGGATGGAAAATC
CGTGAGTCCCCTAGACGAGTCTTCGATGCAGTGTTGTTCAACAACGAAATCGACATCCTC
ACACTCCGTTGGAATGAACTGTATCCGCACATAACACAGTTTGTGCTTCTTGAGTCCAAC
TCA
>EDWA@DN14685_c0_g1_i2
CAAGAGGAAAAAGAGAAAAGAAAGGGGATGATCAGAGCTCATGCACAAGTCATACGAGCA
GCATTGCTTTTCAAATTGGCTGGGGAAAAGCAAATTGTGCCAGGGACACCAGTTGCACCG
CCAGATTTTTCTTGTGATTATGCAATTGGAGTAGAACAACTTGCTTCAATGACCCGGGAT
CATAAATTATCTGCTCTTGAACAATATGGTGGGGTTAAGGGGTTGTCTGATATGTTGAGA
ACAAATTTAGAGACAGGAATAAACCCGGATGATATTGATTTGTCAAACCGGAAGAATGCA
TTTGGATCAAACACATATCCACAGAAAAAAGGGCGGAGTTTCTGGAGGTTCCTTTGGGAG
GCATGGCAGGATTTAACCCTTATCATATTGATTGTAGCTGCTGCTGTGTCATTGGGGTTG
GGAATAAAGACAGAGGGTTTGGAAGAAGGATGGTACGACGGGGGTAGCATTTTCTTGGCT
GTTTTTCTTGTTATAGTTGTTACAGCTACTAGTGATTATCGTCAATCTCTTCAGTTTCAA
AATCTAAATGAGGAAAAGCGGAATATCCAATTAGAGGTCACGAGAGGTGGTAGAACTATG
AAGATTTCAATATATGATGTTGTTGTTGGTGATGTCGTGCCTTTGAAAATAGGTGATCAG
GTCCCAGCTGATGGAGTCTTAGTTTCTTGTCATTCTCTAGCAGTTGATGAGTCTAGCATG
ACTGGAGAAAGCAAGATTGTTCATAAGGATAAAAAGGAACCATTTTTGATGTCTGGCTGC
AAAGTAGCAGATGGTGTTGGCACCATGCTGGTGACTGGTGTTGGAATCAATACTGAGTGG
GGATTGTTAATGGCGAGTATCTCAGAGGATACTGGTGAAGAGACCCCCTTGCAGGTACGC
CTGAATGGAGTTGCTACTTTTATTGGCATTGTCGGGCTTTCTGTAGCTGTTGCCGTGCTT
CTTGTTCTTTTGGTCAGATACTTCACTGGACATACAAAAGATCCAGATGGAACTAAACAG
TTCATCAAAGGGCGCACTAAATTTGATGAGGCGTTTAATGACGTTGTTAAGATTTTTACA
ATTGCAGTTACAATTGTTGTTGTTGCTGTGCCTGAAGGTCTTCCTTTGGCTGTAACGTTG
ACTTTGGCATACTCAATGCGAAAGATGATGGCAGATAAAGCTTTGGTGCGTCGGCTTTCA
GCATGTGAAACCATGGGATCCGCAACAACAATCTGCAGTGATAAAACCGGAACATTGACT
TTGAATGAGATGACTGTTGTTGAAGCTGTAGTTGGGAAAAGGAAGGTAAATCCACCTGCC
GATTCTTCCCAGTTGCCT
>EDWA@DN14685_c0_g1_i3
CAAGAGGAAAAAGAGAAAAGAAAGGGGATGATCAGAGCTCATGCACAAGTCATACGAGCA
GCATTGCTTTTCAAATTGGCTGGGGAAAAGCAAATTGTGCCAGGGACACCAGTTGCACCG
CCAGATTTTTCTTGTGATTATGCAATTGGAGTAGAACAACTTGCTTCAATGACCCGGGAT
CATAAATTATCTGCTCTTGAACAATATGGTGGGGTTAAGGGGTTGTCAGATATGTTGAGA
ACAGATTTAGAGACGGGAATAAAGGGGGATGATATTGATATGTCAAACCGGAAGAATGCA
TTTGGATCAAACACATATCCACAGAAAAAAGGGCGGAGTTTCTGGAGGTTCCTTTGGGAG
GCATGGCAGGATTTAACCCTTATCATATTGATTGTAGCTGCTGCTGTGTCATTGGGGTTG
GGAATAAAGACAGAGGGTTTGGAAGAAGGATGGTACGACGGGGGTAGCATTTTCTTGGCT
GTTTTTATTGTTATAGTTATTACAGCCACTAGTGATTATCGTCAATCACTTCAGTTTCAA
AATCTAAATGAGGAAAAGAGAAATATCCAATTAGAGGTCATGAGAGGTGGTAGAACTGTG
AAGGTTTCAATATATGATGTTGTTGTTGGTGATGTCGTGCCTTTGAAAATAGGTGATCAG
GTCCCAGCTGATGGAGTCTTAGTTTCTTGTCATTCTCTAGCAGTTGATGAGTCTAGCATG
ACTGGAGAAAGCAAGATTGTTCATAAGGATAAAAAGGAACCATTTTTGATGTCTGGCTGC
AAAGTAGCAGATGGTGTTGGCACCATGCTGGTGACTGGTGTTGGAATCAATACTGAGTGG
GGATTGTTAATGGCGAGTATCTCAGAGGATACTGGTGAAGAGACCCCCTTGCAGGTACGC
CTGAATGGAGTTGCTACTTTTATTGGCATTGTCGGGCTTTCTGTAGCTGTTGCCGTGCTT
CTTGTTCTTTTGATCAGATACTTCACTGGACATACAGAAGATCCAGATGGAACAAAACAA
TTCATCAAAGGGCGCACTAAATTTGATGAGGCGTTTAATGACGTTGTTAAGATTTTTACA
ATTGCAGTTACAATTGTTGTTGTTGCTGTGCCTGAAGGTCTTCCTTTGGCTGTAACGTTG
ACTTTGGCATACTCAATGCGAAAGATGATGGCAGATAAAGCTTTGGTGCGTCGGCTTTCA
GCATGTGAAACCATGGGCTCCGCAACTACAATTTGCAGTGATAAGACCGGAACATTGACT
TTG
>EDWA@DN14686_c0_g1_i10
TTTGCTGACCGGGAACCTGCTTGGCGCTGTGTTGGAGGTTCGGGGTTGGGGTGTAATGAC
AAGGGGGGCAGTGTCTGTGGCTTGGAACCAGGCTCGTGGGAATGGGAAGGTGGTCCGGGG
AGCTCCACGGTGGCTCAGTGGGGGCTGGTCTGTGGGGAGAAGTATAAGGTCGGGCTTGTC
CAGGCCTTGTTTTTTGGCGGCTGCATGATTGGTGCTGGTGTATTTGGTCATCTATCAGAC
TCCAAACTCGGAAGAAAAGGTTCCTTAACCGCAGTTTGCATCTTAAATGCTATATTTGGT
TGCCTTACATCTTTAGCCCCGGACTACATTACATATCTCCTACTCCGGTTCGTAACCGGA
TTCAGCACCGGAGGCGTTGGCCTATGTGCCTTCGTCCTTGCTACGGAGCCTGTCGGTCCG
TCGAAACGCGGTGTCGCTGGAATGTCGACGTTCTATCTGTTTTCGGGAGGGATCATGTTA
CTCTCGGGCATAGCTTATGTTTTCCCTACATGGCGTGCTCTTTATGTTGCATCCTCTGTT
CCCTCTATACTTTTCCTTGTCCTGGTGATTCCTTTCATCTCCGAGTCCCCTCGGTGGTAT
CTCGTTCGCGGGAGAACGAACGAGGCGATGAAAATTCTG
>EDWA@DN14686_c0_g1_i2
GTCACCCTTGCACTGGATGATGAAGCTAATGATGCAACAGTAGAAAAACAAGCAATTAGT
GGTTCTGTTCTAGACGTGATTCGATCACCGATCACTCGCATTCGACTCTTCCTAGCAGTG
GGAATCAACTTCACCTGCTCTGTTGTGTACTATGGCCTTAGCTTGAATGTCGTCAACCTC
GGGACGAACCTTTACTTCACCGTCCTCGTCAATGCGTTGGCCGAAATGCCGGCATTCGCC
ATAACAGCGGTTCTACTCGACAGATTTGGAAGGAAGCCGTTGGCAATTGGAACACAATGG
TTTAGTGCAATCTTTTGCTTCATGGGGAGCATGATGGGGAATGTAGGTATATGGAAAGTA
ACAAGAGTGTGTTGTGGGATTCTCGGGATATTCGGCATGGCCGGGACTTACAATTTGTTG
TTCATCTACACGGCAGAGCTCTTCCCTACGGTGGTGAGAAACGCGGCACTCGGATGCGCA
ACTCAGGCAGCACAAATGGGAGCTATACTGGCACCGTTCGTGGTGGTTCTGGGCGGCGGT
TTTCCGTTTATGGTGTTCGGGGTATGTGGACTGATCGGAGGAATGCTTGCATATTATTTA
CCAGAGACACTACACAAGCCATTGTATGACACAATGACAGGACTAGAAGATGGTGAAATT
GCATGA
>EDWA@DN14686_c0_g1_i5
TTTGCTGACCGGGAACCTGCTTGGCGCTGTGTTGGAGGTTCGGGGTTGGGGTGTAATGAC
AAGGGGGGCAGTGTCTGTGGCTTGGAACCAGGCTCGTGGGAATGGGAAGGTGGTCCGGGG
AGCTCCACGGTGGCTCAGTGGGGGCTGGTCTGTGGGGAGAAGTATAAGGTCGGGCTTGTC
CAGGCCTTGTTTTTTGGCGGCTGCATGATTGGTGCTGGTGTATTTGGTCATCTATCAGAC
TCCAAACTCGGAAGAAAAGGTTCCTTAACCGCAGTTTGCATCTTAAATGCTATATTTGGC
TGCCTTACATCATTAGCCCCGGACTATATAACGTATGTCATGCTCCGATTCGTAACCGGA
TTCAGCACCGGAGGCGTCGGTCTATGTTCCTTTGTCCTTGCCACTGAACCTGTTGGTCCA
GCAAAACGCGGTGTTGCGGGAATGTCCACATTCTATTTCTTTTCGGGAGGGATTGCATTA
CTCTCGGGCATAGCTTACTTTTTCCCAACATGGCGTGCGCTTTATGTTGCGTCCTCTGTT
CCCTCTATCCTTTTCCTTGTCCTGGTGGTTCCTTTCATCTCCGAATCCCCTCGGTGGTAC
CTCGTTCGCGGAAAACCGAACGAAGCGATGAAAATTATGCGATCCATAGCTAAGTCCAAT
GGACATTACCTTCCTGATGGAGTCACCCTTGCACTGGATGACGAAGCTAATGATGGTTCA
AATGGTAATCAAAGTTTGAAAGCAGCAACAGAGGAAAAAGAAGCAATAAGTGGTTCTATC
ATAGACGTAATCCGATCACCGATCACTCGTATTTGA
>EDWA@DN14686_c0_g1_i6
TCTGGGACACAATGGTTTAGTGCAATATTTTGCTTCATTGGGAGCACGATGGGAAATGTA
GGAATATGGAAAGTAACAAGAGTGTGTTGTGGAATTCTGGGGATATTCGGCATGGCCGGG
ACATACAATTTGTTGTTCATCTACACGGCAGAGCTCTTCCCTACGGTGGTGAGAAACGCG
GCACTCGGATGCGCAACTCAGGCAGCACAAATGGGAGCTATACTGGCACCGTTCGTGGTG
GTTCTGGGCGGCGGTTTTCCGTTTATGGTGTTCGGGGTATGTGGACTGATCGGAGGAATG
CTTGCATATTATTTACCAGAGACACTACACAAGCCATTGTATGACACAATGACAGGACTA
GAAGATGGTGAAATTGCATGA
>EDWA@DN14686_c0_g1_i7
ATGGGCTCTTCTCTCTTTTTCCGGTTTTTTCTCGTCTTTTCCGTCGTATGCTCTTCCGTT
TCAGCTTCACATTCAGTCACATGGACCTATGGAGTAAACTATGGTAGGATAGCGGATAAT
CTGCCGGCACCCGAGAGTGTGGTGACGCTTCTGAAAGCCTCAAAAATTAACCACATTCGA
ATCTACAACGCCGATCACGGAGTTCTGCAGGCCTTTAAAGGATCCGGTATAGAAATTATA
ATTGGACTTCCAAATGAGTTCTTGACAGAAATGAGTATGGGGGAGGACCGTGCCATGAAT
TGGGTGAAAGAAAATGTACAGGCATTCCTTCCGGGAACACGAATCCGAGGGATAGCGGTC
GGCAACGAGATATTGGGAGGGACTACCATGGAACTTTGGGAGGTGTTACTGCCTGCTGCA
AAGAATGTTTATACTGCTCTTTACAGATTGGGATTACACCGTACCGTTGAGGTCTCAAGT
CCACATTCAGAGGCTGTGTTTGCCAATTCTTTCCCGCCATCGGCCTGCATTTTTCGACCC
GATGTTGCTCCTTTCATGAAGCCACTTTTGGAGTTTTTCTCACAGATTGGCTCTCCATTT
TACATAAATGCATATCCATTTCTAGCCTATAAGAATGACCCTCAGCATATTGACATCAAC
TATGCATTGTTCAAAGATAACCCCGGGATTTATGATGCAAAGACCAAGCTGCATTATGAT
AACATGTTTGATGCTCAGGTCGATGCAGCCTACGCGGCGTTGGAAAAAGCCGGTTTCAGC
AAGATGGAAGTGATCGTTTCGGAAACCGGTTGGGCGTCTAAGGGTGATCCTGATGAGGCC
GGTGCCACGGTGAAGAATGCCAAGACTTATAATAAGAACCTACGGAAACGTTTGGCTAAG
AAGAAGGGGACGCCGTACCGGCCTCATATGGCGGTGAGGGCTTATATTTTTGCATTGTTC
AATGAGAATTCGAAGCCGGGACCGACATCGGAGAGGAACTTCGGATTGTTCAAGCCTGAT
GGAAGCATAGCCTATGATATTGGATTCACTGGACTCGTGCCTTCTGCAGCAGCCTCCTCC
TCGCTTCTCTCTTTTAAGGATATTGCAGCTCAGGGTTGGTTAAGATCGTCTTACTTATTG
GTTTCTACGGCTTCGGCTGTTGTTTTATTACAATACATAGGGTTGTAA
>EDWA@DN14686_c0_g1_i8
TCACATTCAGTGACATGGACCTATGGAGTAAACTACGGCCGAATAGCAAACAATCTACCG
GCACCCGAGAGTGTAGTGACGCTTCTAAAAGCTGCAAAGATAAACCACATTCGAATCTAC
GATGCCGATCACGACGTTCTCCAAGCCTTCAAAGGGTCCGGTATCGAAATCATAATCGGA
CTTCCCAATGGATTTTTGACAGAAATGAGTATGGGAGAGGACCGTGCCATGAATTGGGTG
AAAGAAAATGTACAGGCATTCCTTCCGGGAACACGAATCCGAGGGATAGCGGTCGGCAAC
GAGATATTGGGAGGGACAACCATGGAACTTTGGGAGGCCTTATTGCCAGCGGCAAAGAAT
GTTTATGTTGCTCTTTACAGACTAGGTTTACACCGTACTGTCCAAGTTTCAAGTCCACAT
TCGGAGGCCGTGTTCGCCAATTCTTTCCCACCGTCGGCCTGCATCTTCCGACCCGACGTT
GCTCCGTTCATGAAGCCGCTTCTCGAGTTTTTCTCACAGATTGGCTCTCCATTTTACATA
AATGCATATCCATTTCTAGCCTATAAGAATGATCCCCAGCATATTGACATCAACTACGCA
TTATTCAAAGATAATCCCGGGATTTATGATGCAAAGACGAAGCTGCACTATGATAACATG
TTCGAAGCTCAGGTCGACGCAGCTTATACGGCGTTGGATAAAGCCGGTTTCGGAAAGATG
GAAGTGATTGTTTCCGAAACCGGCTGGGCGTCTAGTGGTGATCCGGATGAAGCCGGTGCA
ACGGTGAAGAATGCCAAGACTTATAATAAGAACCTACGGAAACGTTTGGCTAAGAAGAAG
GGGACGCCGTACCGGCCTCATATGGCGGTGAGGGCTTATATTTTTGCATTGTTCAATGAG
AATTCGAAGCCGGGACCGACATCGGAGAGGAACTTCGGATTGTTCAAGCCTGATGGAAGC
ATAGCCTATGATATTGGATTCACTGGACTCGTGCCTTCTGCAGCAGCCTCCTCCTCGCTT
CTCTCTTTTAAGGATATTGCAGCTCAGGGTTGGTTAAGATCGTCTTACTTATTGGTTTCT
ACGGCTTCGGCTGTTGTTTTATTACAATACATAGGGTTGTAA
>EDWA@DN14687_c0_g1_i4
ATGGCGGTGATGTCAAAGCAAGATCCGTCGCCTGCTTTTTTAGAAACAGTACAAGAAATC
ATGAGACTTTACAGATCACTCCCGCCAAGGCCTTCGATTGGGGAGGTCGAAGCAGCCAAG
TCCGTGGTCAAAACTGTCGAAAACGAAGAAAAAATCAAGCTTGAAGAGATCTCGAAAGAA
CAACCCCCCGAAGATGTGCCTGCGGAACTCTTCTCCATCCTGCAACAGGCGAAAAAGACC
ATGGTGTTGTTTCACAGCCATGAGCAAAAGAAAGAGGCCCTTCACTTGGTTGAAGCTGAC
AAGATGTTTGAGACCTTTGATGGGCTGATTCAAAAGGCTTCTTCGCTGGTTTCCGGGGAT
ACCCAGGATGAAAAGGTGAATACTTTCTTGGAACAAGTAAGCAAATTCGATGGAGAAACT
GTTATTACTGATGACAGTTTGGTGAAGAGAAAGGAAGATGGTGAATTGGATACGGATGCT
GCGAAGACTTTGGTTAGAACTTCTTCTGCAAAGGCTTCTTTCTTTTCAGGTGAAAATAGC
AGTGAAAAACTAAACCTAATGAAGACAGCAGCGCTTATTGAAAATACTGCTAGAACAGGA
GGGGTAGTTCTTGATCTTAGGGGCAAGTTGATGGACCAGATTGAATGGCTTCCTGTATCG
ATTGGGAAATTGAAGGATGTAAGCGAATTGGACTTATCTGAAAACCGTATCATGGCACTG
CCACCCTCCATTGGTGGCCTTCAAGCCTTGACAAAGCTTGATCTTCACTCGAACCAACTG
ATAAACCTCCCTGAATCAGTTGGGGAACTTGTCAATCTAATAGAGCTTGATCTCCGTGCG
AACAGGTTAAAGTCACTGCCTGCTACTTTTGGGAACTTGACAAACCTCATGAATCTAGAT
TTGAGTTCAAATGAGTTCACTCATTTGCCAGAGACGATTGGAAATTTGAGCTCTTTGAAG
AGACTAATTGCCGAAACGAATGACCTCGAAGAACTTCCTTACACAATAGGAAATTGCTCT
TCACTATCAGAGTTAAGATTAGATTTTAATCAGATAAAGGCTCTTCCTGAGGCAATCGGG
AAGCTCCAATGTTTGGAGGTTCTTACTGCACACTATAACAGGCTCAAAGGGTTGCCGACA
ACAATGGGCAACCTTTCCAATTTAAAGGAGCTTGATGTGAGCTTCAATGAGATTGAATTC
ATTCCCGAGAACCTCTGTTTTGCAGTAAGCCTCAGAAAATTGAATGTGGGGAAGAACTTT
GCTGATTTAAGAGCCTTACCTAGATCAATTGGAAACCTGGAGATGCTTGAAGAGTTGGAT
ATAAGTGACAACCAAATCAGAGCTCTACCAGATTCGTTTGGTTTATTATCGAAATTGAGA
GTTTTCCGGGCTGATGAGACTCCATTGGAAGTTCCACCTAGAGAAGTAATCAAATTGGGT
GCTCGGGTAATGCTAGTTTGA
>EDWA@DN14688_c0_g1_i1
ATGGCGAAGAACGCCAAGGGCAGAAACACGAGGAGACCAATGTCGATTAAACAAGAAGAA
GAGATAGCGGACATGGAAGATTTGTTTAGCGAAGGCGACACCCACAAGATAAGGTCGTCG
TTGTTGGATTGGTACGACGAGAACCAGAGAGACCTCCCTTGGAGAAGACGAACAACAGCA
CCAAAATCTGGAAATGTCAAAAACTTCAAAAAAGAAGAAGAAGAAGACGAAAATAGGGCA
TATGGGGTTTGGGTTTCGGAGGTGATGCTGCAACAAACAAGGGTTCAGACTGTCATTGAC
TATTACAACCGTTGGATGCAAAAATGGCCCACCCTTCATCACCTTTCCCAGGCTTCTCTT
GAGGAGGTGAATCAGATGTGGGCAGGGTTAGGGTATTACAGAAGAGCTCGTTTTCTTCTG
GAGGGAGCCAAGATGATTGTTGCCGGGGGAAGCGAGTTTCCGAACACCGTTTCCGCCTTG
AGGAAGGTTCCTGGAATAGGAGATTATACAGCCGGAGCAATCGCTTCTATAGCATTCAAA
CAGGTTGTGCCTGTGGTAGATGGGAATGTAGTAAGGGTGCTTGCCAGATTAAAAGCAATT
TCTGCGAATCCGAAAGACAAATTTACGGTCAAGAACTTTTGGAAACTAGCAGCTCAACTC
GTTGATCCTCTGCGACCGGGGGATTTCAACCAGTCTCTGATGGAACTTGGTGCAACTTTA
TGCACCCCATTGAACCCAAACTGCACTTCATGTCCTGTTTCAAGCCAATGTCGTGCATTA
CGTAATTCCAGAAACGATGAATCGGTTATGGTAACAGATTATCCTATGAAGGTGGTGAAG
GCCAAACAAAGAAACGATTTTTCTACTGTTTGTGTTGTGGAGATATCTGCAGTAAGCCAA
GATAGATCACAACAAAGCAAATCCGACAGTAGATTCCTTCTCGTCAAGCGGCCGGACGAG
GGTTTACTTGCCGGTCTTTGGGAGTTTCCTTGTGTTACATTGGATGAAGAAGCTGACTTG
TCCATGAGGAGAAAATTAATCGATCAACTATTGAAGAAGTCATTTAGACTTGACCCTCCA
AAGAACTGTAGCATAATGTCTAGGGAACTTGTTGGGGAATTTGTCCATGTTTTCAGTCAC
ATTCGCCGTAAGATTTATGTCGAGTTGTTGGTGTTACATCTCAAAGGTGGAATGCATGAC
TTGTTCAAAGAGGATGGTGTAAAAACCATGGATTGGAAACTTTTGGACAGCGAATCCGTT
TCGAGTATGGGGTTGACATCAGCTGTAAGGAAGGTATACTCCATGGTTCAAAAATTTAAA
CAGAACGGATCATCCAACAATTCCATCCGATCGAGAAAAAGGCCGAAGTGTTCACAAACC
TAG
>EDWA@DN14689_c0_g1_i1
ATGGCGATTATGGGAGAAATGTTGAATTTAGGCTCCGCAATGGGGACCTTGATGCTGGTT
TATACCCTTTTTAAACAGTTCCTCCCTCCCCATCTTCAACTCTATTTCGAAAAGTACTTC
AATAAGATTGTGAGGTTTATGTATCCTTATGTCGAGATCACCTTCGATGAGTTCATCGGT
GGGGAATACATGAAGCGTAGCGAAGCCTATTCCGCCATCAAAACTTATCTCAGCGACAAG
TCTTCGGCGTCGGCAAAACGTCTCAAGGCCAATGTTGTGAAAGATAGTCAATCCGTGGTG
CTTACTATGGATTATAATGAAGAAGTTACGGACGAATTTGAAGGGGTTAAAGTTTGGTGG
TCTGCAAACAAAACTCTTCCGAGCACACAACGGATTGCTTGGTTTCCGGATGATGATGAA
AAGAGATCTTACACGCTCACGGTCCATAAACGCAATAGGGAATTAATCACTCAATCTTAT
ATCAGCCATGTGTTGGTGGAAGGCAAGGCAATCGCGACGAAAAACCGGCGACGGAAGCTT
TATTCGAACAATCCAAGTGAAAACTGGGGCGGATATCGAAGCAGCAAGTGGAGCAATGTA
GCGTTTGAACATCCGGCAACGTTTGATACATTGGCAATGGATGCGAACATGAAAGAGGAA
ATCAAGAACGATTTGATCAAGTTTAGCACTGCCAAAGATTACTATGCTAGGATTGGGAAG
GCCTGGAAACGTGGATATCTTCTTTATGGTCCTCCCGGGACGGGGAAATCTTCGATGATC
GCGGCCATGGCGAACCTATTGGACTATGATGTTTATGATCTCGAACTCACTGCGGTGAAG
GAAAACGCGGAGTTGAGAAGGCTTTTGCTCGATACATCAAATAAGTCGATTGTGGTGATC
GAGGATATCGATTGCTCCCTCGATCTGACAGGCCAAAGGGAGAAGAAGAAGAATAGGGAG
AAAGATGGAAACGATGACGAGCAATCGGATCCGATCACGAAAAAGATAAAGGAAGATCAT
GAGAAGAAGGAAAGCAAGGTTACATTATCGGGGCTTTTGAACTGTATTGATGGACTTTGG
TCGTCTTGTGGGGGTGAAAGAATCATTGTTTTTACAACAAACTACGTGGAGAAGCTTGAT
CCGGCATTGATAAGGAGAGGAAGAATGGATAAACACATCGAGCTGTCGTATTGCTGCTTC
GACGCATTCAAGGTGTTTGCCAAGAACTATTTGGAGATTGATTCTCATTCATTGTTTGCA
GAAATCGAAACATTGTTGGGGGAAACCAAAATGACTCCGGCTGATGTTGCGGAGAATTTG
ATGCCGAAATCGGACTATGACGGAGTGGAAACTTGTTTGAAGAGATTGATCGAAGCTCTT
AAAGAAGCGAAGGAGAAGGCGGAGGATGAAGCTCGTTTAATGGAGGAGAGAGAAGAAGAA
AAACAGAAGCAGAAACCTGAGGAAGAAGGAAAGGATCAATGCGTTAAAGAAGTGAAAGAG
AATGGCGTGGCCGAAGAAGTGAAAGAAAATGGTGTCTCCGACATCCATTAA
>EDWA@DN1468_c0_g1_i1
ATGTCGTTTAAGAACATTATCCAGGACATGAAGGGAGAGTTGGGGAGTATATCAAGAAAA
GGGTTTGATGTGAAGTTTGGGTATGGCATGAGATCAAGGTCACACAGGGTAGTTCAGGAT
AGCTCAGTTCCAGTCGATGTGTTCAGACAGAGCTGTTGGGCAAACATGCCGCCTGAGCTC
TTGAGGGATGTGTTGATGAGAATAGAGGCATCAGAGAGTACTTGGCCTCCGCGGAAGAAT
GTGGTTGTTTGTGCTGGTGTATGTAGGAATTGGAGAGAGATTATGAAGGAAATTGTGAAA
ACCCCTGAAATTTCTTGCAAGTTAACATTCCCAATTTCGTTGAAGCAGCCTGGTCCGAGG
AACTCCCTTCTTCAGTGTTACATAAAACGTAACCGTAGCAACCAAACATATTATCTTTAC
CTTGGCTTGAATCAAGCTTCCAATGATGATGGAAAGTTCCTTCTCGCTGCAAGGAAGTGC
CGCCGTCCTACCTGCACAGATTATATCATCTCATTAAATGGCAATGATGTGTCGAAAGGA
AGCAGTACCTACATTGGAAAGTTGAGATCAAACTTTTTGGGAACCAAATTCACAGTCTAT
GATGCACAGCCTCCAAATGCTGGAACCAAGGATACCAAGAGTTCCTCCACCAGGCTAATT
AATATGAAACAAGTTTCTCCACGTGTCCCAGCTGGCAACTATCCTGTAGCTCACATCTCT
TATGAATTGAATGTTCTGGGTTCTAGAGGTCCAAGGAGAATGCAGTGCGTCATGGATGCC
ATCCCAACCTCTTCTATTGAGCCTGGAGGTGTCGCTCCCACACAGACTGAATTCCTCCAC
AGTAATCTGGATACCTTCCCATCACTGCTGTTCTTTAGATCAAAATCAACCCGTTCAGAG
AGTTTCCGGTCTGGACCTTTGTCTGAGCAGAAAGATGGAAAGCTGGTATTGAGGAACAAG
TCACCCAGGTGGCATGAACAACTCCAGTGCTGGTGTCTGAACTTTAATGGTCGTGTGACA
GTTGCTTCAGTAAAAAATTTCCAGCTGGTTGCATCTCCAGAAAATGGAGTTGCTGGGCAG
GAGCATGAGAATGTCATACTGCAGTTTGGTAAAGTGGGGAAGGATGTGTTCACCATGGAT
TATCAGTATCCAATCTCAGCTTTTCAAGCATTTGCTATATGCCTTAGTAGCTTTGACACT
AAGATTGCTTGTGAGTAA
>EDWA@DN1468_c0_g1_i2
ATGTCGTTTAAGAACATTATCCAGGACATGAAGGGAGAGTTGGGGAGTATATCGAGAGGA
TTTGATGTCAAGTTTGGGTATGGCATGAGATCGAGGTCGCACAGGGTAGTTCAGGATAGC
TCGGTTCCGGTTGATGTGTTCAAGCAGAGTTGTTGGGCAAACATGCCGCCTGAGCTTTTA
AGGGATGTGTTGATGAGAATTGAGGCATCGGAGACTACTTGGCCTCCACGGAAGAATGTG
GTTGTTTGTGCTGGTGTATGTAGGAATTGGAGAGAGATTATGAAGGAAATTGTGAAAACC
CCTGAAATTTCTTGCAAATTGACATTCCCGATCTCACTGAAGCAGCCTGGTCCAAGGAAC
TCCCTCCTCCAGTGTTACATAAAACGGAGCCGTAGCAACCAAACATATTATCTTTACCTT
GGCTTGAATCAAGCTTCCAATGATGATGGAAAGTTCCTTCTCGCTGCAAGGAAGTGCCGC
CGTCCTACCTGCACAGATTATATCATCTCATTAAATGGCAATGATGTGTCGAAAGGAAGC
AGTACCTACATTGGAAAGTTGAGATCAAACTTTTTGGGAACCAAATTCACAGTCTATGAT
GCACAGCCTCCAAATGCTGGAACCAAGGATACCAAGAGTTCCTCCACCAGGCTAATTAAT
ATGAAACAAGTTTCTCCACGTGTCCCAGCTGGCAACTATCCTGTAGCTCACATCTCTTAT
GAATTGAATGTTCTGGGTTCTAGAGGTCCAAGGAGAATGCAGTGCGTCATGGATGCCATC
CCAACCTCTTCTATTGAGCCTGGAGGTGTCGCTCCCACACAGACTGAATTCCTCCACAGT
AATCTGGATACCTTCCCATCACTGCTGTTCTTTAGATCAAAATCAACCCGTTCAGAGAGT
TTCCGGTCTGGACCTTTGTCTGAGCAGAAAGATGGAAAGCTGGTATTGAGGAACAAGTCA
CCCAGGTGGCATGAACAACTCCAGTGCTGGTGTCTGAACTTTAATGGACGGGTGACAGTT
GCTTCAGTCAAAAATTTTCAGCTGGTTGCATCTCCAGAAAATGGAGTTGCTGGGCAGGAG
CATGAGAATGTCATTCTCCAGTTTGGGAAAGTGGGGAAGGATGTATTCACTATGGATTAT
CAATATCCAATCTCAGCTTTTCAGGCATTTGCTATATGCCTTAGTAGCTTTGACACTAAG
ATTGCTTGTGAGTGA
>EDWA@DN1468_c0_g1_i5
ATGTCGTTTAAGAGCATTATCCAGGACATGAAGGGGGAGTTAGGGAGTATATCGAGAAAA
GGGTTTGATGTGAAGTTTGGGCATGGTGCGAGATCAAGGTCGCACCGGGTAGTTCAGGAT
AGCTCGGTTCCGGTTGATGTGTTCAAGCAGAGTTGTTGGGCAAACATGCCCACCGAGCTT
CTGAGGGATGTGTTGATGAGAATAGAAGCGTCGGAGGTTACTTGGCCTCCAAGAAAAAGT
GTGTCTGCTTGTGCCGGTGTGTGTAGGAATTGGAGAGAAATTATGAAGGAAATTGTGAAA
ACCCCTGAAATTTCTGGCAACTTGACATTCCCAATCTCATTGAAGCAGCCTGGTCCGAGG
AACTCTCTCCTTCAGTGCTACATAAAACGGAATTGTAGCAACCAAACATATTATCTCTAC
CTTGGCCTGAATCAATCTACCAATGATGATGGAAAGTTCCTTCTTATGGCAAGGAAGTGC
CGCCGGCCTACTTGTACGGATTATATCATCTCATTAAATGGTGATGATGTGTCGAAAGGT
AGCAGCACCTACATCGGGAAATTGAGATCAAACTTTTTGGGGACCAAATTCACAATCTAT
GATTCACAACCCCCAAATTCTGGAGCTAAAGTTACCAAAAGTTGCTCCACCAGATTAACG
AATGTGAAACAAGTTTCTCCTCGAGTCCCGGCTGGCAACTATCCCGTAGCCCACATCTCG
TATGAGTTGAATGTCTTGGGTTCTAGGTAG
>EDWA@DN1468_c1_g1_i2
ATGGCAGCTTTATTGGACGTTGGAAAGTTCCTTCTTGCTGCTCGCAAGTATAGGCATCCA
ACTTGCACAGATTATATCATCTCTTTACAGGCTGAGGATATCACGAAGGGGAGGAATGCT
TATGTTGGGAGATTGAGATCAAATTTTTTAGGGACCAAGTTCACTGTCTTTGATGGACAA
CCTCCTCATGCGGGTTCAAAGATGGCTAAAAGTAGGTCCTCTAGGCTAGCAAATTTGAAA
CAAGTTTCACCTAAAGCACCTTTTAGCAACTACCCTATGGCTCACATTTCATACGAATTG
AATTCGTTAGGTTCGAGGGGTCCAAGGAGAATGCAGTGTAATATGAACACCATCCCTGCA
ACTTCAATAGCACCAGGAGGATTAGCCCCCATCCAGGCTGAGTTTTCTCTCAACAATGTG
AATCCATCTCCACCAATCCCAATCCTTCATTCGAAATCAGCTAGCATGGAGAATTTTCTA
TCAGGCCCTTTTTCCAATCAAAAGAATGGTGGACTGGTGTTGACAAATAAGGCTCCAAGG
TGGCACGAACAACTCCAGTGTTGGTGCTTGAACTTCCATGGACGGGTTACGGTTGCTTCT
GTGAAGAACTTTCAATTGGTGGCTTCTCCGGAAAATGGACCGGCAGGGCCAGAACACGAG
AAGATCATCCTCCAGTTTGGGAAAGTGGGGAAG
>EDWA@DN14690_c0_g1_i3
ATGTTAAGGGATGGAATTTGGCCGGACTTAATCACTTTGACCACTGTGCTTCCTTCTTGC
ACTCATTTGGCAGCATTGATGCATGGTAAGGAGATTCATGGCTACATGATTATTAATGGG
TTGACAAAAGACAGAAATGCTGAAGATATTGACGATGTTCTTATCAACAATGGGATTATG
GATATGTATGCCAAATGTGGGAGTATGAGAGAGGCTCACATGGTTTTTGATAAGATGAGC
CATAAGGATGTTGCATCCTGGAACATTTTAATCATAGGTTATGGCATTCATGGTTATGGA
AGAAAGGCATTGGATATGTTTTCTCTCATGTGCGAGAGTGGATTTAAGCCCGATGATGTA
ACATTTGTGGGAGTCCTGTCAGCCTGCAGTCATGCTGGCTTTGTGAGCCTAGGGCGTCGA
ATTCTGGGGCAAATGAAGTCAAAATATGGTGTTGTTCCTACCATAGACCATTATACTTGT
GTAGTTGACATGCTTGGTCGGGCCGGCCAGCTTGAGGAGGCTTATCAGCTGGCTTTAACA
TCACCTACTGGGTCCAACGCTGTTGTATGGAGGGCCTTATTGGCGGCATGCCGGCTCCAT
GGAAATTCAGAGATAGCTGAGGCTGCTGCAAAGCATGTGTTTCAGATTGAGCCAGAGCAT
AGTGGTAGTTATGTATTGATGTCCAATGTTTATGTAGCAGCTGGCAAATACGAAGAAGTA
TTGGATGTTAGAAACACGATGAGGCAACAAAATGTCTGGAAGTTACCAGGGTGTAGCTGG
ATTGAAGTCAAGAATGGAATCCATGCCTTTATTAATGGTGATCGGACGCATCCTGGATCA
AACTCTATTTATGACGGATTGCACTCGTTGACTGCTCTTTTGCAGGAACATGACTATGTG
CCAGACTTATAG
>EDWA@DN14690_c0_g1_i7
ATGAACAGACGGGGTATCTTCTCCAAATTCTCAATCAACACTAACAAATTTGAATCTCTT
AATCCATTTTCTTCCTCGTCATCGCCCACTCCGCAGCCTTACCATGTCTCTGCATTCATT
GCCTCCCTGCAATCATGCGCCCATCAAAAGAACCTCACACGGGGCAAACAACTCCACTCC
TACATGCTCAGGAATGGTCTCCTTCAAGCCTCTCCTGCATCTCTCACCAGCCTCATCAAC
ATGTATTCGAAGTGCAACCAAATGACCCATGCCCTTTCCTTATTGCAATCTGCCCCTCAA
ACCCCAAATATATTCTCTTTTAATGCCATCATTTCTGGGTTTATCACGAACGAAGAACCC
TTCAAAGGGTTGAAGTTTTACAGGGAAACGAGGGTTCTTGGTATTTTCCCCGACAAATAC
ACGTTTCCATGTTTGCTTAAAGGTTGTTGTGATATTATGGAGGTTTTAGAGGTTCGGAAG
ATTCATGGGTTGGTTTTTAAATTTGGGTTGGACTTGGATTTGTATGTCGGGAGTGGTTTG
GTCAAATGCTATTTGAAGTTCTCATTCATGGAGGATGCTGAAAAGGTGTTTGATGAATTG
ATTGTGAGAGATGTTGTGCTTTGGAATGCTATGGTTAACGGGTACGCGCAGGTTGGGCAG
TTCGATGAGGCTTTGGCCGTGTTTAAGAAGATGTGTTTAGAAGGAGTTGCATTGAGTAGT
TTCACAGTTACCGGTGTTTTGTCAATTTTTGCAATGACAGGAGATATCGAGAATGGGAGG
GCAGTTCACGGGGTTGTCGTGAAAATGGGGTATGGTTCGAGTATTGTAGTGTCGAATACT
TTGGTTGATATGTACGGGAAGTGTAAGTGTGTCAGTGAAGCCTTGAAGATTTTCAAAATG
ATGGATGAGAGGGACATTTTTTCTTGGAATTCAATTTTGTTTGTTCACGAACAATGCGGT
GATCATGACGAAACGTTGAGACTTTTTCGTGTGATGTTAAGGGATGGCGTTCCGCCAGAC
TTGATCACTTTGACCACTGTGCTTCCTTCTTGCACTCATTTGGCAGCATTGATGCATGGT
AAGGAGATTCATGGCCACATGATTATTAATGGGTTGACGAAAGATGCAAATGCCGAAGAT
ATCAATGATGTTCTTATCAACAATGGGATTATGGATATGTATGCCAAATGTGGGAGTATG
AGAGAGGCTCACATGGTTTTTGATAAGATGAGCCATAAGGATGTTGCATCTTGGAACATT
TTAATCATGGGTTATGGCATACATGGTTATGGAAGAGAGGCATTGGATATGTTTTCGCTC
ATATGTGAGAGTGAATTTAAGCCTGATGATGTCACATTTGTGGGAGTCCTGTCAGCCTGC
AGTCATGCTGGCTTTGTGAGCTTAGGACGTGAAATTCTGGAGCAAATGAAGTCAAAATAC
GGCGTTGTTCCTAACATAGACCATTATACTTGTGTAGTTGACATGCTTGGTCGGGCCGGC
CAGCTTGAGGAGGCTTATCAGCTGGCTCTAACATCGCCTGCTGGGTCCAATGCGGTTGTG
TGGAGGGCCTTGTTGGCGGCGTGCCGGCTCCATGGGAATTCAGATATAGCTGAGGCTGCT
GCAAAGCATGTGTTTCAGATTGAGCCAGAGCATAGTGGTAGTTATGTATTGATGTCCAAT
GTTTATGTAGCAGCTGGCAAATACGAAGAAGTATTGGATGTTAGAAACATGATGAGGCAA
CAAAATGTCAGGAAGATACCAGGGTGTAGCTGGATTGAAGTCAAGAATGGAATCCATGCC
TTTATTAATGGTGATCGGACGCATCCTGGATCAAACTCTATTTATGACGGATTGCACTCG
TTGACTGCTCTTTTGCAGGAACATGACTATGTGCCAGACTTATAG
>EDWA@DN14691_c1_g1_i1
ATGAGAACGAAGAAAAAGGACACGAGCGTAACAGAAGAAGATGTTGATTCGAGTCCTCCG
GTTTCAACTACAACGGTCACTACTCAAGTTACTGAACACCCATTACCTGCACCACCCACC
ACAGATCATTTGAAGTTGCGTGAACCGATTCCGGAGAGCCAGCAGCGTGAACTTTTTAAG
TATATATTGGAAGAAAAGAGGAAAGTCAGGCCGAAAGATCCCGAGGAGAAGAAGAGGCTC
GATGAAGAGAAAGCTATACTCAAACAATTTATCCGAGCGAGATCCATACCTCAGTTATGA
>EDWA@DN14692_c0_g1_i2
ATGGAAGGATTTTATAGGCTGATATCTTACTTCCAGACACAGTCAGAGCCAGCTTACTGT
GGACTAGCCAGTCTTTCCATGGTCTTGAATGCCCTTGCTATTGATCCTGGCAGAACATGG
AAGGGACCTTGGAGGTGGTTTGATGAATCTATGCTCGATTGTTGTGAGCCTTTGGAAAAA
GTTAAAGAGAACGGGATATCATTTGGTAAGCTTGTATGTTTGGCTCATTGTGCTGGGGCT
AAAGTTGAAGCTTTCCGCACAAGTCAAAGCTCTTTGGATGACTTCCGTAAATTTGTTGTG
AGATGTTCCACTTCTGATGAGTGTCATATAATTTCATCATATCATAGGTCAATTTTTAAA
CAGACGGGCACTGGTCATTTTTCTCCTATTGGTGGTTATCATGCTGGAAGGGACATGGCC
CTGATTTTAGATGTTGCTCGTTTTAAGTATCCTCCTCATTGGGTTCCTCTGAAACTTCTT
TGGGAAGCCATGGAAAGTGTTGATGAAGCAACAGGGCAACGTAGAGGGTTCTTGCTTATT
TCCAGACCTCACAGAGATCCGGGCTTGCTTTACACCCTGAGCTGTAAGCATGAAAGCTGG
GTCAAAGTTGCAAAGTATTTAATGGATGATGTTCCTAATCTTGTGAAGTCGGATGATGCG
AAAGATGTTCAAAAGGTTATCTCAGTTGTTTTCTCATCACTTCCATCAAATTTTGAAGAG
TTCATCAAGTGGATTGCAGAAGTTAGGAGAAGAGAAGATGGTGATCAAAACCTTAGCCTA
GAGGAGAAAGGAAGGCTTTCTCTCAAGGAAGAGGTGTTGAAACAAGTGCAGGAAACTGGT
CTTTTTAAACATGTTGTAGCATTTTTATCATCAGTGACTTCGTGCTGCAGAAATGCATTG
GCTTCAAGTCATGAAAATAATCTTCCAGGCATCGGTGCAACAATTTGTTGCCAAGGTGCA
GAACTTTTGGCTGGGAAGTTTGGTTCCCCAGGGAGGTATTGCTGTCGTGAAACATGTATT
ACACGCTTGAAGGCTAATGGTGACAAGCCTATTACATTGGTGTCTGGGACAGTTGTAAAT
GGTAGCTCTGAGCAGGGAGTTGACGTGCTGGTCCCTTCATACCCAAATAAACTGAACTGT
TGTGGCTCTAGTCCAACTAGTTGCAATGGGGTTTACCCAGCTGGCAATGATGTTCTCACA
GCTCTCTTGCTGGCCTTGCCTCCAGAAACATGGCGTGGTATCAAAGATGAGAAGCTTTTG
AGTGAAATGTCTTCTCTTGTCTTGACTGAGAATCTTCCCATTTTGCTCCAGGAAGAGGTA
CTGCACCTACGACGGCAGCTGCATCTTCTGAAGAAATGCCAGGAGAATAAGGTAGATGAG
GATCTAGGTGAACCTTTATGTTAG
>EDWA@DN14693_c1_g1_i2
GAAATCTTCTCTACAAACCCAACATTCCTTGGTAATCCGATAACTGAACACGAAAACAAA
ATGTCGTGGCAATCTTACGTAGACGAGCACTTGATGTCTGATATTGATGGGCAACAAGGC
CAACACCTTGCCGCCGGTGCGATCGTTGGCCATGATGGGAGTATTTGGGCTAAGAGTTCT
AAGTTCCCTGAGTTGAAGGCTAGTGAGGTCTCGGACATAATGAAAGATTTTGATGAACCA
GGCCACCTTGCTCCTACGGGGTTACACCTTGGTGGCTCCAAATATATGGTGATCCAGGGT
GAGCCTGGTGCTGTCATCCGTGGGAAAAAGGGACCAGGAGGGATCACTATTAAGAAAACC
GGACAAGCTCTCGTGCTTGGCATTTACGAGGAGCCGGTGACTCCGGGACAATGCAACATA
GCTGTCGAGAGGTTGGGTGATTATCTTGCCGAGCAGGGCCTTTAG
>EDWA@DN14693_c1_g1_i4
ATGGGCAACAAGGCCAACACCTTGCCGCCGGTGCGATCGTTGGCCATGATGGGAGTATTT
GGGCTAAGAGTTCTAAGTTCCCTGAGGTTATTTATTATAATGAAACCCTTTTTTCCCTCA
TTTGATCTGATTTTTTTTATCGATTCGTCTGCTTTGTTGTTTTTGCAGTTGAAGGCTAGT
GAGGTCTCGGACATAATGAAAGATTTTGATGAACCAGGCCACCTTGCTCCTACGGGGTTA
CACCTTGGTGGCTCCAAATATATGGTGATCCAGGGTGAGCCTGGTGCTGTCATCCGTGGG
AAAAAGGGACCAGGAGGGATCACTATTAAGAAAACCGGACAAGCTCTCGTGCTTGGCATT
TACGAGGAGCCGGTGACTCCGGGACAATGCAACATAGCTGTCGAGAGGTTGGGTGATTAT
CTTGCCGAGCAGGGCCTTTAG
>EDWA@DN14693_c1_g2_i1
CTGGGGACCATTACCAAATCTCATTTCAATCGACGCCACCATTTCACCCTAATAAAACCA
GCTTTACACCCGGAAAAAGAAAAGAAACACAAACCAACCATGTCGTGGCAAACTTACGTA
GATGAGCATTTGATGTGCGACATCGAAGGCACTGGCCAACACCTCTCCGCCGCCGCTATC
GTTGGCCACGACGGCAGTATCTGGGCACAGAGCTCTAACTTCCCCAAGTGCCAGCCCAAG
GAGATCGCCGACATCATGAAGGATTTCGACGAACCAGGCCACCTTGCACCTACAGGCTTA
CACCTCGGTGGCGCTAAGTTTATGGTCATCCAGGGTGAGCCCGGAGCTGTGATTCGTGGG
AAAAAGGGATCAGGAGGGGTCACTATCAAGAAAACTGCACAGGCTCTGGTGTTTGGGATC
TATGAAGAACCGGTGACTCCAGGGCAGTGCAACATGGTTGTGGAGAGGTTGGGGGATTAT
CTTGCCGACCAGGGACTGTAG
>EDWA@DN14693_c1_g3_i1
ATGTCGTGGCAAACTTACGTAGATGAGCATTTGATGTGCGACATCGATGGCACTGGCCAG
CACCTCTCCGCCGCTGCTATCGTCGGCCATGACGGCAGTATCTGGGCTCAGAGCTCTAAC
TTCCCCAAGGTTCTGCCTAAGGAGATCACTGATATCATGAAGGATTTCGACGAACCAGGC
CACCTTGCACCCACAGGCTTACACCTCGGTGGCGCTAAGTTTATGGTCATCCAGGGTGAG
CCCGGTGCTGTCATTCGTGGAAAAAAGGGATCAGGAGGGGTGACTATTAAGAAAACTGCA
CAAGCTCTCGTGTTTGGGATCTATGAAGAACCGGTGACTCCAGGGCAATGCAACTTGGTT
GTGGAGAGGTTGGGTGATTATCTTGCCGATCAAGGACTGTAG
>EDWA@DN14694_c0_g1_i6
ATGGCATCTGCAAGCCTAGGAAATGGAGGAGTGGGTAGTTCCAGGTCCGTTAATGGTTTC
AAAAGTTCGTCTAGTTCTGTTGATTGGCTGGGGAGAGAAATGCTTGAAATGAGACTGAGA
GACAAGGTGGAAAATGATGAAGACAGAGATAGTGAACCAGATATAGTTGATGGAGTGGGT
GCTGAAACAGGACATGTTATAAGAACTACCATTGGTGGTCGAAATGGTCAATCAAAACAG
AATGTTAGTTATATTGCTGAGCATGCAGTTGGAACTGGTTCTTTCGGTGTTGTTTTCCAG
GCGAAGTGTCGTGAAACTGGAGAAATTGTTGCCATCAAGAAGGTTCTTCAAGATAAGCGC
TACAAAAATAGGGAGTTGCAGATTATGCAAATGTTGGATCATCCAAATATTGTTGCTCTT
AAGCATTATTTTTTCTCAAAAACAGACAAGGAAGAGCTATACCTCAATCTCGTTCTTGAG
TATGTTCCTGAAACTGTTCATCGTACAGCCAGAAGCTACAGCAGGATGAACACACGAATG
CCTTTAATATACGTTAAACTCTATACCTATCAGATATGCAGAGCACTTGCCTATATACAC
AACTGCATTGGTATATGTCACCGTGACATCAAACCTCAGAATTTACTTGTGAATCCACAT
ACGCATCAGTTGAAACTTTGTGACTTTGGTAGTGCTAAAGTGCTTGTGAAGGGAGAGCCC
AATGTTTCTTACATCTGCTCAAGATATTACCGTGCTCCAGAACTCATATTTGGTGCCACT
GAATACACAACTGCTATAGATATATGGTCTACTGGTTGTGTGATGGCTGAATTGCTTCTT
GGACAGCCACTGTTTCCCGGTGAAAGTGGGGTCGACCAACTTGTTGAAATCATTAAGGTT
TTGGGGACTCCAACCAGGGAGGAGATCAAGTGCATGAATCCGAACTACACTGAATTCAAG
TTTCCCCAGATAAAGCCCCATCCATGGCACAAGGTCTTCCAAAAGCGTTTGCCTCCGGAA
GCAGTGGACCTTGTCTGTAGATTTTTTCAGTACTCTCCCAATTTGCGATGCACTGCTCTA
GAGGCTTGCATTCACCCGTTCTTTGATGAACTGAGGGATCCAAACACTCGACTCCCCAAT
GGCCGTCCGCTCCCACCACTCTTCAATTTTAAGCCACAAGAGCTCTCGGGCGTCCCCCCT
GATGTTGTGAAGAAACTTATTCCGGAGCATGCTCGTAAGCAGAATTTATTCATGGCGCTG
CATACTTAG
>EDWA@DN14694_c0_g1_i8
ATGGCATCGGCAAGCCTAGGAAATGGAGGAGTGGGTAGTTCCAGGTCCGTTAATGGTTTC
AAAAGTTCGTCTAGTTCTGTTGATTGGCTGGGGAGAGAAATGCTTGAAATGAGACTGAGA
GACAAGGTGGAAAATGATGAAGACAGAGATAGTGAACCAGATATAGTCGATGGAGTGGGT
GCTGAAACTGGACATGTGATAAGAACAACCATTGGTGGTCGAAATGGTCAATCAAAACAG
AATGTTAGTTATATTGCTGAGCATGCAGTTGGAACCGGTTCTTTCGGTGTTGTTTTCCAA
GCAAAGTGTCGTGAAACTGGAGAAATTGTTGCCATCAAGAAGGTTCTTCAAGATAAGCGC
TACAAGAATAGGGAGCTGCAAATTATGCAAATGCTGGATCATCCAAATATTGTCGCTCTT
AAGCATTATTTTTTCTCAAAAACAGACAGGGAAGAGCTCTACCTCAATCTTGTTCTTGAG
TATGTACCTGAAACTGTTCATCGTACAGCCAGAAGCTACAGCAGGATGAACACACGAATG
CCTTTAATATACGTTAAACTCTATACCTATCAGATATGCAGAGCACTTGCCTATATACAC
AACTGCATTGGTATATGTCACCGTGACATCAAACCTCAGAATTTACTTGTGAATCCACAT
ACGCATCAGTTGAAACTTTGTGATTTTGGGAGTGCAAAAGTGCTTGTGAAGGGAGAACCC
AATGTTTCTTACATCTGCTCAAGATATTATCGTGCTCCAGAACTCATTTTTGGTGCTACT
GAATACACAACTGCTATAGATATATGGTCTACTGGTTGTGTGATGGCTGAATTGCTTCTT
GGACAGCCACTGTTTCCCGGTGAAAGTGGGGTCGACCAACTTGTTGAAATCATTAAGGTT
TTGGGGACTCCAACCAGGGAGGAGATCAAGTGCATGAATCCGAACTACACTGAATTCAAG
TTTCCCCAGATAAAGCCCCATCCATGGCACAAGGTCTTCCAAAAGCGTTTGCCTCCGGAA
GCAGTGGACCTTGTCTGTAGGTTTTTCCAGTACTCTCCCAATTTACGATGCACTGCTTTG
GAGGCTTGCATTCACCCATTCTTTGATGAACTGAGGGACCCGAACACTCGACTTCCCAAT
GGCCGTCCTCTCCCACCACTCTTCAATTTTAAGCCACAAGAGCTGTCTGGCGTCCCTCCT
GATGTTGTGAAGAAACTTATCCCGGAACATGCTCGTAAGCAGAATCTATTCATGGCGCTG
CATACTTAG
>EDWA@DN14697_c0_g1_i2
ATGGCAGCTCGCAGAATCTCTTCACTGCTTACTCGTTCACTCTCTGCTTCTTCCTCTGTC
TCTACTTCTCTGCTTCCATCTCTAGGGAAAAGCAGTGGCAGGAATGCATGTGTGAGGAGG
TTTGGCAATGCTGCGGCTCTGGAAGATCTGGTTGTTCCACCGGTTCAAATATCCTACACC
CAGCATCTAATTGATGGGAAATTTGTAGATGCTGCATCCGGGAAAACATTCCCTACTTAT
GATCCTCGTACTGGAGAAGTGATTGCACATGTTGCTGAAGGGGATGCCGAAGATATTAAC
CGAGCAGTTGCCGCTGCTCGCAAGGCATTCGATGAGGGACCATGGCCAAAAATGACTCCC
TATGAACGTTCACGGATACTGTTGCGGTTTGCCGATTTGGTCGAGAAACATAGTGAGGAG
CTCGCTGCTTTGGAGACATGGAATAATGGAAAGCCTCATGAGCAGGCAGCTAAATCTGAA
TTGCCAATGCTTGTTCGCCTTTTTCACTACTATGCCGGTTGGGCAGATAAGATCCATGGG
CTAACAGTTCCGGCTGATGGACCTCACCATATTCAGACATTGCATGAGCCAATAGGTGTT
GCAGGACAGATAATTCCATGGAACTTTCCCCTTCTCATGTTTGCTTGGAAGGTTGGGCCT
GCATTGGCATGTGGCAATACCATAGTCTTAAAGACTGCTGAGCAAACACCTTTGACTGCT
CTCTATGTGGCTAAGTTGTTCCTTGAGGCTGGTCTCCCTCCAGGTGTTTTGAATGTAGTT
TCTGGCTATGGTCCAACAGCTGGTGCTCCTCTTGCCAGCCACATGGATGTAGACAAGGTT
GCATTCACAGGATCAACCGATACTGGTAAGGTTGTGCTTGAATTGGCTGCAAGAAGCAAT
CTTAAGCCAGTGACATTAGAGCTCGGAGGGAAATCACCTTTCATAGTATGCGAAGATGCT
GATGTTGATAAAGCTGTGGAGCTTGCTCATTTTGCTTTGTTCTTCAATCAGGTTTCTTTG
ATAATAGAAATTTTGGATGTTTGA
>EDWA@DN14698_c0_g1_i3
ATGTGGCACATGATGCTGACGGTCGACTTGCTGAAACATGGCATTCCTGATCCATCTTCG
TTAGCCCCTCTCCATTCACAGAGCTCTACACCGGGGCCTGACAAAGAGAACAAAGATAAA
GTTCATGAGGCTGAAGAGTATATCGGTACTCCTGTTTTTGTGCATACAAAGCTACAAGAT
CAAGACCTTTCTCCGCATAATATTGTGCAAACGAAGAAGGCGCTTGTACAATATTTCAGT
TCCTCATCATTTATGAGACTTAAATGTGGAAAAAAGCCCGATGATCAACCGGCTATGAGT
CAGATTAATGGTAAAGATAAAGAGTTGCTGGATTTATTTGTAATCCCTTATAAGAACAAA
GACGACTCTCCCAGAGCTCAGTGTGAAAGCTATGTCTCCTCGCTATCAAAGTTACGCGAT
CAGGTTTTGTCTATGAACTGCCCTTCGTTTACGAGGAATGTTTCTGAACGCGAGTGGTTA
AAAAGTTCTGCCAAGATATGGGAATTGGTGAAGAGCTCTCCTATTATTGCCGAGTATAGC
AGAACATTATTAAGTTCGGGTATGTTTAGGAGATGA
>EDWA@DN1469_c0_g1_i10
ATGGCGTTGAAGCGGGGACTATCTAGTGTGGGCGTCCACAGGAACATAACTTCTGGATCT
CTATTCCCTATTGTGATTCTCGTTCTCTTCTCAGTTCTCGCTCCGCTTGTTTTCTTTGTC
GGTCGTGGACTTTATATTTCTGACCAAAATAGTGTTCAAAGTGGTTATACCAAGCAGAAT
GTTGATTGGAGGGAAAGGCTGGCATTGCAATCTATCAAAAGCCTTTTCAGTAAAGAGGTT
ATTGATGCTGTAACTACAAGCACGGCTGATTTGGGGCCATTAAGTTTAGATTCTTTCAGA
AAAGGCAACTTGTCTGCATCATGGAAAGTTATTGGTGTAGAGACATCAGTTGAAGATGAT
GCTACTTCTCAGTCAAATCAAAAGGCTACAGATTTGAAACAAGAAATGTCTCAAATTAAA
GAGGGAAGGCTACTAGATGATGATCATTCATCTGATACACCTGCAAAAACAAATCGAAGG
CAACTGAGAGATAATAGACGTGCGAAGCGGGCTGCTGAATTGGTGCAACAAGATAATGAA
GCTACTTTGAAACTTGAAAATGCTGCCATTGAGCGATCCAAAGCCGTGGACTCTGCTGTT
CTGGGAAGATACAACATATGGAGGAGAGAATTTGAGAATGATAACCCAGATTCCACAGTG
CGCTTGATGAGGGATCAAATTATAATGGCACAGGTTTATGTAAGCATAGCAAAGATGAAA
AATAAGCTTGATTTGCAGCAAGAACTGCAGATCAGGCTCAAAGAGAGTCAGCGTGCCGTT
GGAGAGTCAACAGTTGATGCTGATCTACCTCACAGTGCACCCGAGAAGATTAAAGCAATG
GGCCAGGTTCTATCCAAAGCAAGAGAGCAATTGTATGATTGCAAGTTGGTCACTGGAAAG
CTCAGAGCAATGCTTCAGACATCAGAAGAACAAGTTAGAAGCTTGAAAAAGCAGAGCACG
TTTCTGAGTCAATTAGCTGCCAAAACTATTCCCAATGCAATTCATTGCTTGTCAATGCGT
TTGACGATAGAATACTATCTCCTTCCCATAGAGAAGAGAAAGTTTCCTGGAAGTGAGAAT
TTGGAAAATCCAAACCTCTACCATTATGCTCTCTTCTCTGATAATGTCTTGGCTGCATCA
GTTGTTGTCAACTCAACTATCATGAATGCCAAGGATCCTTCAAAACATGTTTTTCATCTT
GTTACCGACAAACTTAATTTTGGAGCAATGAACATGTGGTTTCTGTTGAATCCCCCTGGA
AAAGCAACCATTCATGTTGAAAATGTTGATGAATTTAAGTGGCTTAATTCATCTTATTGC
CCTGTCCTACGACAGCTTGAGTCTGCTTCAATGAAAGAGTATTACTTCAAGGCAGATAAT
CCAACCAAATCTGCATCTTCAAACTTGAAGTATCGAAACCCAAAGTATCTATCAATGCTT
AACCACTTGCGGTTCTATCTGCCACAAGTATATCCCAAGTTAAATAAGATCCTATTTCTT
GATGATGACATTGTTGTCCAGAAAGACTTGACTGGACTATGGTCCGTGGATCTCCATGGG
AAAGTAAATGGTGCAGTCGAAACTTGTGGTGAAAGTTTTCACCGCTTTGATAAGTATCTG
AACTTCTCAAATCCTCATATTTCGCGAAATTTTAATCCTAATGCTTGTGGGTGGGCATAT
GGAATGAATATGTTTGATCTTGAGGAGTGGATAAAGAGGGATATCACTGGCATATACCAC
AAGTGGCAAAATATGAATGAAGATAGAACATTGTGGAAGCTGGGTACGCTCCCTCCTGGG
CTGATTACCTTTTACGGTCTTACGCATCCACTCGAGAAGTCATGGCATGTACTTGGTCTG
GGCTACAACCCAAGTGTAGACAAAAAGGAAATCGAACATGCAGCAGTAATCCACTACAAT
GGCAACATGAAACCATGGCTTGAGTTGGCAATGACCAAATATCGATCATACTGGACCAAA
TACATCAAGTATGATCATCCCTACATACGCAGCTGCAACCTTAGTGAGTGA
>EDWA@DN1469_c0_g1_i2
AAGTGGCTTAATTCATCTTATTGCCCTGTCCTACGACAGCTTGAGTCTGCTTCAATGAAA
GAGTATTACTTCAAGGCAGATAATCCAACCAAATCTGCATCTTCAAACTTGAAGTATCGA
AACCCAAAGTATCTATCAATGCTTAACCACTTGCGGTTCTATCTGCCACAAGTATATCCC
AAGTTAAATAAGATCCTATTTCTTGATGATGACATTGTTGTCCAGAAAGACTTGACTGGA
TTGTGGTCTGTGGATCTCCATGGAAAAGTGAATGGTGCTGTAGAAACTTGCGGCGAAAGC
TTCCATCGTTTTGACAAGTATCTGAACTTCTCAAATCCTCATATTTCGCGAAATTTTAAT
CCTAATGCTTGTGGGTGGGCATATGGAATGAATATGTTTGATCTCAAGGTGTGGAAAAAG
AAAGACATCACTGGCATATACCACAAGTGGCAAAACATGAATGAAGATAGAACACTGTGG
AAGCTAGGGACACTTCCTCCGGGGCTGATCACATTTTATGGTCTAACGCATCCACTTCAG
AAGTCATGGCATGTCCTTGGTCTGGGCTACAATCCAAATGTAAACAAGAAAGATATTGAA
CGTGCAGCAGTTATCCATTACAATGGCAACATGAAGCCCTGGCTGGAGTTGGCCATGACG
AAATATCGATCGTATTGGTCCAAGTACGTCAAGTATGACCATCCCTACCTTCGCAACTGC
AACTTTAGTGAATGA
>EDWA@DN1469_c0_g1_i4
ATGGCGTTGAAGCGGGGACTATCTAGTGTGGGCGTCCACAGGAACATAACTTCTGGATCT
CTATTCCCTATTGTGATTCTCGTTCTCTTCTCAGTTCTCGCTCCGCTTGTTTTCTTTGTC
GGTCGTGGACTTTATATTTCTGACCAAAATAGTGTTCAAAGTGGTTATACCAAGCAGAAT
GTTGATTGGAGGGAAAGGCTGGCATTGCAATCTATCAAAAGCCTTTTCAGTAAAGAGGTT
ATTGATGCTGTAACTACAAGCACGGCTGATTTGGGGCCATTAAGTTTAGATTCTTTCAGA
AAAGGCAACTTGTCTGCATCATGGAAAGTTATTGGTGTAGAGACATCAGTTGAAGATGAT
GCTACTTCTCAGTCAAATCAAAAGGCTACAGATTTGAAACAAGAAATGTCTCAAATTAAA
GAGGGAAGGCTACTAGATGATGATCATTCATCTGATACACCTGCAAAAACAAATCGAAGG
CAACTGAGAGATAATAGACGTGCGAAGCGGGCTGCTGAATTGGTGCAACAAGATAATGAA
GCTACTTTGAAACTTGAAAATGCTGCCATTGAGCGATCCAAAGCTGTGGACTCTGCTGTT
CTGGGCAGATACAACATATGGAGGAAAGAATTTGAGAACGATAACTCAGATTCCACTGTA
CGCTTGATGAGGGATCAAATTGTAATGGCACAGGTTTATGTAAGCATAGCAAAGATGAAA
AATAAGCTTGATTTGCAGCAAGAACTGCAGATCAGGCTCAAAGAGAGTCAGCGTGCCGTT
GGAGAGTCAACAGTTGATGCTGATCTACCTCACAGTGCACCTGAGAAGATTAAAACAATG
GGCCAGGTCCTATCCAAAGCAAGAGAGCAATTGTATGATTGCAAGTTGGTCACTGGAAAG
CTCAGAGCAATGCTTCAGACATCAGAAGAACAAGTTAGAAGCTTGAAAAAACAGAGCACG
TTCCTGAGTCAACTAGCTGCCAAAACAATTCCCAATGCGATTCATTGCTTGTCTATGCAT
TTGACTATAGAATACTATCTCCTTCCCGTAGAGAAAAGAAAGTTCCCTAGAAGTGAGAAT
TTGGAAAACCCAAACCTCTACCATTATGCTCTCTTCTCTGATAATGTCTTGGCTGCATCA
GTTGTTGTCAACTCAACTATCATGAATGCCAAGGATCCTTCAAAACATGTTTTTCATCTT
GTTACCGACAAACTTAATTTTGGAGCAATGAACATGTGGTTTCTGTTGAATCCCCCTGGA
AAAGCAACCATTCATGTTGAAAATGTTGATGAATTCAAGTGGCTTAATTCATCCTATTGC
CCTGTCCTACGGCAGCTTGAGACTGCTGCAATGAAAGAGTATTATTTCAAGGCAGACAAT
CCAACCAAATCTGCATCTTCAAACTTGAAGTATCGAAACCCAAAGTATCTATCAATGCTT
AACCACTTGCGGTTCTATCTGCCACAAGTATATCCCAAGTTAAATAAGATCCTATTTCTT
GATGATGACATTGTTGTCCAGAAAGACTTGACTGGACTATGGTCCGTGGATCTCCATGGG
AAAGTAAATGGTGCAGTCGAAACTTGTGGTGAAAGTTTTCACCGCTTTGATAAGTATCTC
AACTTCTCAAATCCTCATATTTCACGGAACTTTGATCCTAATGCTTGCGGGTGGGCATAT
GGGATGAATATGTTTGATCTCAAGGAGTGGAAAAAGAAGGATATCACTGGCATATACCAC
AAGTGGCAGAATATGAATGAAGATAGAACGTTGTGGAAGCTTGGGACACTCCCTCCTGGG
CTGATTACATTTTACGGTCTTACGCACCCACTCGAGAAGTCATGGCATGTACTTGGTCTG
GGCTACAATCCAAGTGTAGACAAAAAAGAAATCGAACATGCAGCAGTTGTCCACTACAAT
GGCAACATGAAACCATGGCTTGAGTTGGCAATGACCAAATATCGATCATACTGGACCAAA
TACATCAAGTATGATCATCCCTACATACGCAGCTGCAACCTTAGTGAGTGA
>EDWA@DN1469_c0_g1_i6
AAGTGGCTTAATTCATCTTATTGCCCTGTCCTACGACAGCTTGAGTCTGCTTCAATGAAA
GAGTATTACTTCAAGGCAGATAATCCAACCAAATCTGCATCTTCAAACTTGAAGTATCGA
AACCCAAAGTATCTATCAATGCTTAACCACTTGCGGTTCTATCTGCCACAAGTATATCCC
AAGTTAAATAAGATCCTATTTCTTGATGATGACATTGTTGTCCAGAAAGACTTGACTGGA
TTGTGGTCTGTGGATCTCCATGGAAAAGTGAATGGTGCTGTAGAAACTTGTGGTCAAAGC
TTTCATCGGTTTGACAAGTACCTAAACTTTTCCAATCCTCATATTTCACAAAATTTTAAT
CCTAATGCTTGTGGGTGGGCATACGGAATGAATATGTTCGATCTCAAGGAATGGAAAAAG
AAGGATATCACTGGCATATACCACAAGTGGCAAAATATGAATGAAGATAGAGCATTGTGG
AAGCTTGGGACACTTCCTCCGGGGCTGATCACATTTTATGGTCTAACACATCCGCTTGAG
AAGTCGTGGCACGTACTTGGTCTCGGCTACAATCCAAGTGTACACACGAGAGAAATCGAA
CATGCAGCAGTTGTCCACTACAATGGCAACATGAAACCTTGGCTGGATTTGGCTATGGCA
AAATATCGACCGTACTGGACCAAGTACGTCAAGTACGATCATCCCTACCTTCGCAAGTGT
AACTTTAGTGAATGA
>EDWA@DN1469_c0_g1_i7
ATGAGGGATCAAATTATAATGGCAAATGTTTATGTAAGTATAGCAAAGTTGAAAAATAAG
CTTGACTTGCAACAAGAACTGCAGATTAGGCTGAAAGAGATACAGCGTGATTTAGGAGAG
TCTACATCTGTTTCTGACCTGCCTCGTAGTGCACCTGAGAAAATTAAAGCAATGAGTAAA
GTTCTATCCAAAGCACGAGATCAATTGTATGACTGCAAGTCCGTTACTGGAAAGCTCAGA
GAAATGCTTCAGACATCAGACGAACAAGTTAGGAGATTGAAAAAACAGAGCACATTCCTG
AGTCAATTAGCTGCCAAAACCATTCCCTATGCAATCCATTGCTTGTCGATGCGTTTGACC
ATAGAATACTATCTCCTCCCCTTAGAGAAGAGAAAGTTCCCTAGAAGTGAGAATTTGGAA
AACCCAAACCTCTACCATTATGCTCTCTTCTCTGATAATGTCTTGGCTGCATCAGTTGTT
GTCAACTCAACTATCATGAATGCCAAGGATCCTTCAAAACATGTTTTTCATCTTGTTACC
GACAAACTTAATTTTGGAGCAATGAACATGTGGTTTCTGTTGAATCCCCCTGGAAAAGCA
ACCATTCATGTTGAAAATGTTGATGAATTCAAGTGGCTTAATTCATCCTATTGCCCTGTC
CTACGGCAGCTTGAGACTGCTGCAATGAAAGAGTATTATTTCAAGGCAGACAATCCAACC
AAATCTGCATCTTCAAACTTGAAGTATCGAAACCCAAAGTATCTATCAATGCTTAACCAC
TTGCGGTTCTATCTGCCACAAGTATATCCCAAGTTAAATAAGATCCTATTTCTTGATGAT
GACATTGTTGTCCAGAAAGACTTGACTGGACTATGGTCCGTGGATCTCCATGGGAAAGTA
AATGGTGCAGTCGAAACTTGTGGTGAAAGTTTTCACCGCTTTGATAAGTATCTCAACTTC
TCAAATCCTCATATTTCACGGAACTTTGATCCTAATGCTTGCGGGTGGGCATATGGGATG
AATATGTTTGATCTCAAGGAGTGGAAAAAGAAGGATATCACTGGCATATACCACAAGTGG
CAGAATATGAATGAAGATAGAACGTTGTGGAAGCTTGGGACACTCCCTCCTGGGCTGATT
ACATTTTACGGTCTTACGCACCCACTCGAGAAGTCATGGCATGTACTTGGTCTGGGCTAC
AATCCAAGTGTAGACAAAAAAGAAATCGAACATGCAGCAGTTGTCCACTACAATGGCAAC
ATGAAACCATGGCTTGAGTTGGCAATGACCAAATATCGATCATACTGGACCAAATACATC
AAGTATGATCATCCCTACATACGCAGCTGCAACCTTAGTGAGTGA
>EDWA@DN1469_c0_g1_i9
ATGAGTAAAGTTCTATCCAAAGCACGAGATCAATTGTATGACTGCAAGTCCGTTACTGGA
AAGCTCAGAGAAATGCTTCAGACATCAGACGAACAAGTTAGGAGATTGAAAAAACAGAGC
ACATTCCTGAGTCAATTAGCTGCCAAAACCATTCCCTATGCAATCCATTGCTTGTCGATG
CGTTTGACCATAGAATACTATCTCCTCCCCTTAGAGAAGAGAAAGTTCCCTAGAAGTGAG
AATTTGGAAAACCCAAACCTCTACCATTATGCTCTCTTCTCTGATAATGTCTTGGCTGCA
TCAGTTGTTGTCAACTCAACTATCATGAATGCCAAGGATCCTTCAAAACATGTTTTTCAT
CTTGTTACCGACAAACTTAATTTTGGAGCAATGAACATGTGGTTTCTGTTGAATCCCCCT
GGAAAAGCAACCATTCATGTTGAAAATGTTGATGAATTCAAGTGGCTTAATTCATCCTAT
TGCCCTGTCCTACGGCAGCTTGAGACTGCTGCAATGAAAGAGTATTATTTCAAGGCAGAC
AATCCAACCAAATCTGCATCTTCAAACTTGAAGTATCGAAACCCAAAGTATCTATCAATG
CTTAACCACTTGCGGTTCTATCTGCCACAAGTATATCCCAAGTTAAATAAGATCCTATTT
CTTGATGATGACATTGTTGTCCAGAAAGACTTGACTGGACTATGGTCCGTGGATCTCCAT
GGGAAAGTAAATGGTGCAGTCGAAACTTGTGGTGAAAGTTTTCACCGCTTTGATAAGTAT
CTGAACTTCTCAAATCCTCATATTTCGCGAAATTTTAATCCTAATGCTTGTGGGTGGGCA
TATGGAATGAATATGTTTGATCTTGAGGAGTGGATAAAGAGGGATATCACTGGCATATAC
CACAAGTGGCAAAATATGAATGAAGATAGAACATTGTGGAAGCTGGGTACGCTCCCTCCT
GGGCTGATTACCTTTTACGGTCTTACGCATCCACTCGAGAAGTCATGGCATGTACTTGGT
CTGGGCTACAACCCAAGTGTAGACAAAAAGGAAATCGAACATGCAGCAGTAATCCACTAC
AATGGCAACATGAAACCATGGCTTGAGTTGGCAATGACCAAATATCGATCATACTGGACC
AAATACATCAAGTATGATCATCCCTACATACGCAGCTGCAACCTTAGTGAGTGA
>EDWA@DN1469_c0_g2_i1
AGTTTTCACCGCTTTGATAAGTATCTGAACTTCTCAAATCCTCATATTTCGCGAAACTTT
GATCCTAATGCTTGTGGGTGGGCATATGGAATGAATATGTTTGATCTTGAGGAGTGGATA
AAGAGGGATATCACTGGCATATACCACAAGTGGCAAAATATGAATGAAGATAGAACATTG
TGGAAGCTGGGTACGCTCCCTCCTGGGCTGATTACCTTTTACGGTCTTACGCATCCACTC
GAGAAGTCATGGCATGTACTTGGTCTGGGCTACAACCCAAGTGTAGACAAAAAGGAAATC
GAACATGCAGCAGTAATCCACTACAATGGCAACATGAAACCGTGGCTCGAGTTGGCAATG
ACCAAATATCGTTCATACTGGACCAAGTACATCAAGTATGATCATCCCTACATACGCAGC
TGCAACCTTAGTGAGTGA
>EDWA@DN1469_c1_g1_i1
ATTGATGTTGTAACTACAAGCACAGCTGATTCGGGGCCGCTAAGTCTTGATTCTTTCAGA
AATGGCAATTTGTCTGTGTCATGGAAAGTTGTTGGGGTGGAGGCTTCGATTGCAGACAAA
GCTACTTCTCAGTCAAATCAAAAGTCTACAGACTTGAAACAAGTAAACTCTCAAGTTAAA
GAGGGAAAGCTTCTTGATGATGATCATTCACACGATGAGCCTACTAATACACTTCGAAGG
CAACTTAGAGATGATAAACGTGAGAAGCATGTGGCTGGTTTGGTGGAACAAGATGATGAT
GCTACTGTGAAACTTGAAAATGCGGCCATTGAAAGATCCAAAGCTGTGGATTCCGCAGTT
CTCGGTAAATACAATATATGGAGGAGAGAAGTTGATAATGAGAACTCTGATTCCACTGTG
CGCTTGATGAGTGATCAAATTATAATGGCAAAGGTGTTTATAAGTATTGCAAGTTTGCAA
AGCAAGCATGACTTGCGAAAAGAATTGCAGGTTAGGCTCAAAGAGTGTCAGCGTGCCTTA
GGAGAGGCAACAACTGATGCTGATCTACCTCGCAGTGCATCTCAGAAAAGTCAAGCAATG
GGAAAAGTTCTATCCAAGGCAAGAGGGCAATTGTATGATTGCAAGTTG
>EDWA@DN146_c0_g1_i2
TCCGGTGCCGGAAACAACTGGGCCAAAGGTCATTACACTGAAGGAGCCGAGTTGATTGAT
GCTGTTCTTGATGTTGTTCGTAAAGAGGCTGAGAATTGTGATTGCTTGCAAGGCTTCCAG
GTATGCCATTCACTTGGAGGAGGCACTGGCTCTGGCATGGGAACTCTCTTGATTTCGAAA
ATCAGAGAAGAATATCCAGACAGGATGATGATGACATTCTCTGTTTTCCCTTCACCCAAA
GTCTCGGACACAGTTGTGGAGCCGTATAATGCGACCCTTTCTGTGCACCAGTTGGTTGAG
AATGCTGATGAATGCATGGCTCTTGACAATGAGGCACTTTATGATATTTGCTTCCGGACA
TTGAAGCTCACTAATCCAAGCTTTGGAGATCTGAATCACTTGATTTCCTCAACTATGAGT
GGTGTAACATGCTGCCTGAGGTTCCCCGGACAACTGAACTCAGACCTCCGAAAGTTGGCT
GTGAACCTGATCCCATTCCCACGTCTCCACTTCTTTATGGTTGGGTTTGCACCCCTCACA
TCCCGTGGTTCCCAGCACTACATTTCTCTCACGGTCCCGGAGTTGACTCAGCAGATGTGG
GATGCCAAGAACATGATGTGTGCTGCCGATCCTCGCCATGGTCGCTACCTGACAGCGTCA
GCTATGTTCCGAGGCAAGATGAGCACCAAAGAGGTTGATGAACAGATGATGAAT
>EDWA@DN146_c0_g1_i4
TCCGGTGCCGGAAACAACTGGGCCAAAGGTCATTACACTGAAGGAGCCGAGTTGATTGAT
GCTGTTCTTGATGTTGTTCGTAAAGAGGCTGAGAATTGTGATTGCTTGCAAGGCTTCCAG
GTATGCCATTCACTTGGAGGAGGCACAGGCTCTGGCATGGGAACTCTCCTGATATCAAAA
ATTAGAGAGGAGTATCCAGACAGGATGATGATGACATTCTCTGTTTTCCCTTCACCCAAA
GTCTCGGACACAGTTGTGGAGCCGTATAATGCGACCCTTTCTGTGCACCAGTTGGTTGAG
AATGCTGATGAATGCATGGCTCTTGACAATGAGGCACTTTATGATATTTGCTTCCGGACA
TTGAAGCTCACTAATCCAAGCTTTGGAGATCTGAATCACTTGATTTCCTCAACTATGAGT
GGTGTAACATGCTGCCTGAGGTTCCCCGGACAACTGAACTCAGACCTCCGAAAGTTGGCT
GTGAACCTGATCCCATTCCCACGTCTCCACTTCTTTATGGTTGGGTTTGCACCCCTCACA
TCCCGTGGTTCCCAGCACTACATTTCTCTCACGGTCCCGGAGTTGACTCAGCAGATGTGG
GATGCCAAGAACATGATGTGTGCTGCCGATCCTCGCCATGGTCGCTACCTGACAGCGTCA
GCTATGTTCCGAGGCAAGATGAGCACCAAAGAGGTTGATGAACAGATGATGAAT
>EDWA@DN146_c0_g1_i5
TCCGGTGCCGGAAACAACTGGGCCAAAGGTCATTACACTGAAGGAGCCGAGTTGATTGAT
GCTGTTCTTGATGTTGTTCGTAAAGAGGCTGAGAATTGTGATTGCTTGCAAGGCTTCCAG
GTATGCCATTCACTTGGAGGAGGCACAGGCTCTGGCATGGGAACTCTCCTGATATCAAAA
ATTAGAGAGGAGTATCCAGACAGGATGATGATGACATTCTCTGTTTTCCCTTCACCGAAA
GTCTCCGACACAGTCGTGGAGCCTTATAATGCCACCCTCTCTGTGCACCAGTTGGTTGAG
AATGCTGATGAATGCATGGTCCTAGACAATGAGGCTCTTTATGATATTTGCTTCCGGACC
CTGAAGCTCACTACTCCCAGCTTTGGAGATTTGAACCACTTGATTTCTGCAACTATGAGT
GGTGTAACGTGCTGCCTAAGGTTCCCTGGACAGCTAAACTCTGACCTCCGGAAATTGGCA
GTTAACTTGATCCCATTCCCACGTCTTCACTTCTTTATGGTCGGGTTTGCACCACTCACA
TCACGTGGTTCCCAGCAGTACATTTCTCTCACTGTCCCGGAGCTGACTCAGCAGATGTGG
GATGCCAAGAACATGATGTGTGCTGCCGATCCTCGCCATGGTCGCTACCTGACAGCGTCA
GCTATGTTCCGAGGCAAGATGAGCACCAAAGAGGTTGATGAACAGATGATGAATGTTCAG
AACAAGAATTCATCATACTTCGTGGAGTGGATACCGAATAATGTGAAGTCCAGTGTTTGT
GATATTCCACCAAGGAGCCTGAAGATGTCATCAACTTTCGTTGGGAACTCGACATCAGTC
CAGGAGATGTTTAGGAGGGTAAGCGAGCAATTCACGGCAATGTTCCGTCGCAAGGCCTTT
TTGCATTGGTACACTGGTGAAGGGATGGATGAGATGGAGTTCACTGAAGCAGAGAGCAAC
ATGAATGACTTGGTTGCAGAGTACCAGCAATATCAGGATGCAACCGTGGATGATGAAGGT
GAGTATGAGGATGAGGAGGAGGGTCCGGAAGAGAACTATGAGAACTAA
>EDWA@DN146_c0_g2_i1
CAACGTTCACTCCCGTCCATACATTCCCCAACAAAAGGCAAAGCAATCCACTTTCTTCGA
TCCCCCATCATCACCTTATTTTCCCACGAAAACGAAGCGAAATATCAAAACCCTTGTGAA
GAAATCATGAGAGAAATCTTGCATATCCAAGGAGGCCAATGTGGGAACCAGATCGGGGCC
AAGTTCTGGGAAGTCATATGCGACGAGCATGGAATCGACAACACCGGCAAGTATAACGGC
GACTCCGACCTTCAGCTGGAGCGGATCAATGTCTACTACAATGAAGCCAGTGGCGGTAGG
TATGTCCCTCGCGCTGTTCTCATGGATCTGGAACCCGGCACCATGGACTCCGTCAGATCA
GGTCCTTTTGGGCAGATCTTTCGTCCCGATAACTTCGTCTTTGGTCAGTCTGGTGCTGGG
AACAACTGGGCTAAGGGTCATTACACCGAGGGAGCAGAGCTCATTGATTCCGTTCTTGAC
GTCGTAAGAAAAGAAGCTGAGAATTGCGATTGTTTGCAGGGATTTCAAGTTTGTCATTCT
TTGGGAGGAGGTACTGGATCTGGAATGGGAACCCTTCTTATTTCCAAGATTAGGGAGGAG
TATCCAGATCGCATGATGTTGACGTTTTCGGTCTTCCCCTCTCCTAAGGTGTCCGATACA
GTTGTTGAACCATACAATGCTACCCTTTCTGTTCATCAGCTTGTCGAGAATGCTGATGAA
TGCATGGTGTTGGACAATGAAGCTCTCTATGACATCTGCTTCCGCACCCTCAAGCTCGCC
ACTCCAACATTTGGTGATCTTAACCACCTCATCTCTGCAACCATGAGTGGTGTCACATGC
TGTCTAAGGTTCCCTGGACAGCTGAACTCTGATCTCCGTAAGCTGGCCGTCAATCTTATT
CCCTTCCCTCGACTACACTTCTTCATGGTTGGATTTGCACCCCTGACATCCAGAGGATCA
CAGCAGTACCGGAACCTGACTGTTCCGGAGCTAACTCAGCAGATGTGGGATGCCAAAAAC
ATGATGTGTGCTGCTGACCCACGCCATGGCCGATACCTAACTGCTTCTGCAATGTTCCGG
GGTAAGATGAGCACTAAGGAGGTTGACGAACAAATGATCAATGTCCAGAATAAGAATTCA
TCATACTTTGTTGAGTGGATTCCTAACAATGTGAAGTCTAGCGTGTGTGACATACCACCT
AAGGGTCTGAAAATGGCATCCACTTTCATCGGAAATTCAACTTCCATTCAGGAGATGTTT
AGGAGGGTTAGCGAGCAGTTTACGGCAATGTTCAGGAGGAAAGCTTTCTTGCACTGGTAC
ACTGGCGAGGGAATGGATGAGATGGAGTTTACTGAAGCTGAGAGTAACATGAATGATTTA
GTTGCAGAGTATCAGCAATACCAGGATGCAACCGCAGACGACGAGTACGAGGAAGAGGAG
CAAGAAGAAGAGGAACTTGAATGA
>EDWA@DN14700_c0_g2_i2
ATATTTTCTGGGATTTGGGTTAACCGATGCAGTATTGCCTCGACAATTCATCGCGATTTG
CATTTCCATTTTGGTCTTTGTAACTGCTGCCTGGGAATTGGTTTAGTGGATAGATTGATG
GGAAGGGTGTTCAGGATCACTCTTGAAGGAAACGTTTATAGCTGCAAGCACTGCCTTACC
CATCTGGCTCTCCTCGATGACATCATTTCAAAGTCCTTCCACTGCAGGCATGGAAAGGCT
TATCTCTTTGATAAGGTAGTAAATATCTCAGTAGGAGAGAAAGAAGACCGCATGATGATG
ACTGGAATGCACACTGTTGTTGATATATTCTGTGTCAGGTGTGGCTCAATTGTGGGATGG
AAATACGTAAGAAATAGTTTTGGAGTTTTTGCTGGTTTGATTTCTTTCGAGGCTTAG
>EDWA@DN14700_c0_g2_i5
ATGGGAAGGGTGTTCATGATTACTCTTGAAGGAAGTGTTTATAGCTGCAAGCACTGCCAT
ACCCATCTGGCTCTCTTCGAAGACATCATTTCAAAGTCTTTCCATTGCAGGCACGGAAAG
GCGTATCTCTTTGATAAGGTTGTGAATATCTCAGTGGGAGAGAAAGAAGACCGCATGATG
ATGACTGGAATGCACACTGTTGTTGATATATTCTGTGTCAGGTGTGGCTCAATTGTGGGA
TGGAAATACGTAAGAAATAGTTTTGGAGTTTTTGCTGGTTTGATTTCTTTCGAGGCTTAG
>EDWA@DN14700_c0_g3_i1
ATGTCAAATCTTATAAATGGATCTTCTTGTTTATCCTTTATCTCTGCTCCACCATCTTTC
AAGGGGCTTTCTTTCTATACCGCCTGCCGGGAACTCAGTGAGATTACCTATGGTGAGATC
TGGCTTATATGGGTTCAGGACCTAGTGTTTGCCATGAGTTGTAGGTGCTTTGGTTTGTTT
GATTGGTTCAAAGGAAACGATAGCCAAGACCAGACACAGGGTCAAGAGTTTGCCACAGAC
AATGTAAGGCTCTTTTCTTATAATTCACTCAGATCAGCAACATCAGGTTTTCATCCATCA
AACAGGATTGGTGGAGGTGGTTTTGGAGTTGTTTATAGGGGAGTTTTAAGAGATGACACT
CAGGTAGCCATCAAGACGCTCTCCGCAGAGTCTAAACAAGGGTCTCGCGAGTTCGTCACA
GAGATTGATATGATATCTAACATTCGACATCCGAACCTCGTGGAACTGATCGGCTGTTGT
GTCGATGACAAACACCGGATCTTGGTTTACGAATATCTAGAGAATAACAGCCTTGCTAGT
GTTTTACTTGGTTCAAGAAGTAAATATATAGCTCTGGATTGGTCTAAAAGAGCTGCCATT
TGCATAGGCACAGCTTCAGGAATTGCATTTCTTCATTACGAAGCCGTACCTCGTATTGTC
CACAGGGACATAAAAGCTAGTAATATACTTCTGGATGGGAATTTTCATCCAAAAATTGGG
GATTTTGGGCTAGCCAAGCTTTTCCCAGACAATGTCACTCATCTCAGTACTCGGGTTGCC
GGAACAGTTGGATATTTGGCCCCAGAGTATGCCCATTTAGGACAGCTAACCAAGAAGGCA
GACGTATACAGCTTTGGGGTTCTCATCCTTGAAATAGTTAGTGGAAGAAGCAGTTCAAAG
GCTGCATTTGGAGTGGAACTCATGCTTCTAGTTGAATGGACATGGAAACTGAGAGAAGAG
GAAAGGCTGTTGGAGATTGTAGATCCAGAACTGAGTGAATATCCTGAAGACGAGGTGATA
CGGTTCATCAAGGTCGGCCTATTTTGCACCCAAGCGGCTGCCCACCAAAGACCAACAATG
AAGCAAGTGTTGGAGATGCTTTCCAAGGACGTGCAGCTTAACGAGAAGCAGTTGACGGAG
GCGGGTGTTTATCGGGGGTATCGGCGTATGTCTTCGGAGTCTTCATCTTCTTTAAACACC
AAGCGCAAGCAATCAGTTGATCCTTCTTCTTCCACTAACATTGTTAGCTCTCATAGTATA
ACAGAGATGCTTCCTAGGTGA
>EDWA@DN14702_c0_g1_i1
TCGGAGATCGAGGTGGTGGAGGAAGAGGTTCAGCCATTGAAGCAATCGGGCGCCGTCGTA
ACAAATGGGCAAGGGCACGACGGGGTTGCTGGCAATGATGAGAGCTTGAAGAACGATGTA
TATACCGCCGCTGCTTATGGCGATTTGGAGAAGCTTCAGAGGTTGGTCGAGCACGAGGGT
TGCTCTGTTTCCGTGCCTGATTCCCTCGGTTACTATGCCCTCCAATGGGCCGCTTTGAAT
AACAGAACCGCCATTGCCCAGTATACCATCGAGCATGGTGGAGATGTTAATGCGAAAGAT
TGCAGTGGGCAGACGGCCTTGCACTGGAGTGCGGTACGAGGCTCGATACAAGTTGCCGAA
GTTTTACTCCAAGAGGGTGCTCGGGTGGATGCTGCAGACATCTATGGCGACCGGGTAACA
CATGTT
>EDWA@DN14702_c0_g3_i1
AGCAGCCCTCGTACTCAACCAACCTATGGAGTTTCTCCAAATCCCCATAAGCAGCAGCGG
TGTAGACATCGTTCCTCAAGCTCTGATCATCAGCAACATCACCCACCACAATCCCATGAT
TCCCTCCCCCAGAGTCACCCAATTGTTGCTTCAGAGGTCCAGCCTCCTCCACCACCTCGA
TCTCCGACGACATCTCTAAAAACCCAACAAGCTAAAAAGGACAAAGTTACAATTTTTTTT
CTTTTTAATGATCTGGGGTTGACTTTGTTTTACAATAATTGGTTTTCAAATAAAAAATTG
TGGAGGCAGCATTTTTAG
>EDWA@DN14704_c0_g1_i3
ATGGATGATGAATTTGCTAAGCTTATCCGAAGGGTGAACCAACCTAGAGTTGTGATCGAC
AACAATGCTTGTGAGGATGCCACTGTTATACAGGTTGACAGTGTCAACAAACATGGAATT
CTGCTGGAAGTTGTCCAAGTGCTTACTGACATGAATCTTACAATAACAAAGGCATACATA
TCATCTGATGGAGGATGGTTTATGGATGTCTTTAATGTTGTTGACAATGATGGCAACAAA
ATCAGAGATAAGCAAGTCATTGACTATATTCAGAGTAGAATCGAAACTAGTGCTGGCTTC
GTGTCTTCCCGGAGAGGCACTGTAGGGGTGATGCCTTCGGAAGAGCATACATCAATTGAA
CTTGCTGGAACTGACAGGCCTGGTCTATTATCTGAAGTATGTGCAGTTCTTGCAGACCTC
CGTTGCAATGTTGTAAATGCTGAGATATGGACCCATAATGCCAGGGCAGCTGCTGTAGTT
CACGTGACAGATGATTCAACAGGCTGTGCAATCAATGATCCGAAACGTCTCTCAACAATG
AAAGAATTACTTTGTAATGTTCTCAAAGGAAGTAATGACTTGAAAACAGCAAAAACTATG
CTTTCAGCTCCGGGTGTTATGCACAGGGAGAGAAGGTTGCATCAAATCATGTTTGCGGAC
AGGGACTACGAAAGGGTTGAGAGGGCAGGAGTTAGGGAAGTAGAGGAGGGAAGCTCAAGA
CCCCAAGTCACTCTGTTGAATATCGAGAAAGACTACACTGTTATTACTATGAGGTCAAAA
GATCGGCCAAAACTATTGTTTGATATAGTCTGCACTCTCACAGATATGCAATATGTTGTT
TTTCATGGAATGGTCAACACAGGAAAGGTTGAAGCTTATCAGGTGAGTTAG
>EDWA@DN14704_c0_g2_i1
CTTGAAGCAGAATTGCAAAGAAGGGAGTCTGAAGTTGATTCAAGCAGTTGGGCATCAGCT
GGAGGGGTTCATGAAAACTCTAAGAAAGCTTTAATGGACCTTCTTCAACAAAAACTTGGT
ATTCAATCTATGAAATCATCAGAAGTAGATGGTCAACATTCTACTTCATCTTCTAGAGGG
AGGGAAACCTTTTGGCCTGTTTCTGAGCAGCAAACTTCCGATTTCCCTTTTAATCATTTT
CCAAATCAGGAAGTCCATGTGAACAAAAATTCTGATTCAAGTTCCTTGTTGCAAGATCAT
TTGCATGGAGTTGCTGTGAGTGGTTCTGTCAACCAAAGGGTTAACTGTGAAAGATTGCCT
CTTAAAGCCGGTTCTGGTTCATTTGTAGAAGAGCAGTCATTCTTGATGGGTATTGAAGAC
CCTTCTCGTAGTTATGCAGATGCTAGTTTGATTAGAAAATCAGCTGTGGATGTAGAAATA
GCCGAACTGGAAGCAAAGGAGAAGGTTCATGGAATGAAAGGCATGATTGCAAGGAATGGT
TCTGTGTCAGGTTCTGAGGATAATTTGCAAGTAGCGACAGCCTTGGAGTGTGATGGTTTA
CGAAGTAGCTTCCATAGCCGGCATAATTCTGTTAGTACTGATGGGAGCGACAGGTTGCAC
GGATACGAAGTTGGATTGGATAAGTTGGTTGGAGATGATGTTTCTACTGACAGGTCACCT
TCAATGCTGCCAAAGGGAGTGGACAAAGTTTCACAGAAATGCCCACCTGTGCCGAGGGTT
TCTTCAGCCCAGGATGTTGTTTCTGATCAAAACTCGCTGGCATTTGTCAAGCAGAATAGT
TCTTCAAGCCTTACAGCTTCTGATGAAGGAAGACAGGAGACGGCGGCAAATGTAGGAGCA
ATGAGGAGCGTAGAAACTCAGGCATCGGGGAAGAAAGACGTGTGTTTTAGAAGGACGTCA
TCTTGCAATGATGCGGCAGTGTCAGAAGCATCATTCATAGAGATTCTAAAGAAGCCGGTT
CTTCGGGGGACAGAGGCAGCAGCTAACAGCACTTTGTTGGAGCCATCGGAGGGTGTTCCA
CAAGGTGGACGAAGTGGGAAGAAGAAAGGGAAAAGAGGAAGACAGATAGATCCTGCTCTT
TTAGGTTTCAAAGTGACAAGCAACCGTATAATGATGGGTGAGATCCAACGCCTTGACGAT
TGA
>EDWA@DN14705_c0_g1_i1
ATGGGTATTTTTCCTGATGAAGTAATTCTTCAAATTCTTGCGAGATTGCCTGTAAAGTCC
CTTTTCAAAACGAAAACTGTTTGCAAACTTTGGTATAGATTAGTGTCAGATAAGTATTTC
GTAAAACTCTATAATCAGGTGTCTGCTAAGAACCCAATGGTTTTGATCGAGACTTCGGTT
TCTTCGGAATCGAAATCGAGCTTGATTTGTGTCGATAGTTTGAGGGGTGTCTCTGAAGTT
TCGTTGGGTTTCTTGAAAGATAGGGTCAAGGTTAGAGCATCGTGTAATGGCTTCTTGTGT
TGCTCTAGCATCCCCGATAAGGGCGTTTACTACGTTTGCAATCCTATGACTAGAGTGTCT
AAGCTGCTCCCTAGGAGTAGAGAGAGGCCGATTACTCGGTTTTACCCCGACGGCGAAGCC
ACACTCGTCGGTTTAGCATATGATATATCGAGGAACAAGTTCAATGTTGTGCTAGCGGGG
TATCATCGTACGTTTGGTCATAGACCTGATGGGACTTTCACATGTTTGATATTTGATTCG
GATTCGAATAAGTGGAGGAAGTTTGTTTCTCATCGAGACGACCATTTCACTCACATGAAC
AAGAACCAAGTTGTGTTTGTCAACGGTGCCCTTCATTGGTTGACCGGTAGTTGTTCCTAC
ATACTTGCACTCGATCTTGATTATGATGTTTGGAGGAAGATTTCGTTGCCTGATGAAGTG
AGTTATGGGACTGGGAACCGAGTTTATTTGTTGGATTCGAGTGGATGCTTATCTTTGATT
CAGATTTCGGATGCATGGATGAAGATTTGGGTAATGGAAGACTATGAGAAGGAACTTTGG
CATATGGTGGATGGGGTGAGTCTTCGATGCATTAGGGGACTAGCACCTGGTATTTTCCCT
ATTGCTCAAACCGGTGAATGCATCTTCTTGGCGACTCACAAGCAGGTCTTAGTATACCAC
CGGAGGAGTAGAGTGTGGAAGGAGATGTACTCTGTTAAGAACAGCGCTACCCTACCATTG
TGGTTCTCAGCACACGCGTTTCGGAGCACAATCTTCCCTTCTGATTAA
>EDWA@DN14705_c0_g1_i2
ATGGGTATTTTTCCTGATGAAGTAATTCTTCAAATTCTTGCGAGATTGCCTGTAAAGTCC
CTTTTCAAAACGAAAACTGTTTGCAAACTTTGGTATAGATTAGTGTCAGATAAGTATTTC
GTAAAACTCTATAATCAGGTGTCTGCTAAGAACCCAATGGTTTTGATCGAGACTTCGGTT
TCTTCGGAATCGAAATCGAGCTTGATTTGTGTCGATAATTTGTGGGGTGTCTCTGAGGTT
TCATTGGATTTCTTGAAAGATAGGGTCAAGGTTAGAGCTTCATGTAATGGCTTGTTGTGT
TGCTCTAGCATCCCGGATAAGGGGGTTTACTATGTTTGCAATCCCATGACTAGAGTGTCT
AAGTTGCTCCCTAGGAGTAGAGAGAGGCCGGTTACTCGGTTTTACCCCGATGGTGAAGCC
ACACTTGTTGGTTTAGCATGCGATATATCGAGGAACAAGTTCAATGTTGTGCTAGCGGGG
TATCATCGTACGTTTGGTCATAGACCTGATGGGACTTTCACATGTTTGATATTTGATTCG
GATTCGAATAAGTGGAGGAAGTTTGTTTCTCATCGAGACGACCATTTCACTCACATGAAC
AAGAACCAAGTTGTGTTTGTTAATGGTGCCCTTCATTGGCTAACCGGTAGTTGCTCTTAT
ATACTTGCACTCGATCTTGATTACGAAGTTTGGAGGAAGATTTCATTGCCTGATGAAGTG
AGTTATGGGACTGGGAACCGGGTTTATTTGTTGGATTCAAGTGGATGCTTATCTCTGATT
CAGATATCTGATGCATGGATGAAGATTTGGGTAATGGAAGACTATGAGAAGGAACTTTGG
CATATGGTGGATGCGGTGAGTCTCCGATGTATTCGGGGACTAGTACCCGGCATTTACCCT
ATTGCTCAAACTGGTGAATGTATTTTCATGGCAACACACAAGCAGGTCTTGGTATACCAT
CAGAGGGGTAGAGTGTGGAAGGAGATGTACTCTGTTAAGAACAGTGCTACCCTACCACTG
TGGTTCTCAGCACACACATTCCAGAGCACAATCTTCCCTTCTGATTAA
>EDWA@DN14706_c0_g1_i1
ATGGAGGCCGAGAGTGGAGAAAGAACAAGACAGCAAAAACCCAACACTACTTTGTCTTCA
TCAGGTGCGAGTAACATGAGATCCAAGGATAAAGGCAAGGCCATTGCTCAGTACAATGCG
GATGCTGGTCTCATGGCCGAGTTTGAGCAATCTGGTGTTTCTGGTAAGTCCTTTAACTAT
TCAAAATCGGTTCTTTTTGCTCCTCAAAGTGTGTCCGATGAACAAATGGCGGCTTATCTG
TCGAGAATCCAAAGGGGTGGTCTGGTTCAACCCTTTGGTTGTATGGTTGCTATTGACGAA
CCCAGTTTTAGGATCATCGGTTATAGTGAGAATTGCTTTGAGTTGTTGGGTTTGAGTTTC
GATAATGAGGATCATGAGTCTGTAGGGTTGAATTCGGGTTTGATTGGGGTCGATGCGAAA
ACCCTTTTCACGCCTGCATCGGGTGCTTCCTTGGCGAAAGCCGCGGCGTCGAGGGAGATT
TCGTTGTTGAATCCGATTTGGGTTTATTCTAGGAGCACCCAGAAGCCGTTTTATGCTATA
TTGCATAGGATTGATGTGGGGATTGTGATCGATTTAGAGCCTGCGCGGTTAGGCGATCAT
GCATTGTCGCTTGCCGGTGCCGTGCACTCACAGAAACTCGCTGTTCGGGCGATTGCTAGG
TTGCAGTCTCTTCCGGGTGGTGATATAGGTGTATTGTGTGATACTGTTGTGGAGGATGTT
CAGAAACTTACTGGCTATGACAGGGTTATGGTGTACAAGTTCCATGATGATGGTCATGGC
GAAGTGGTTTCGGAAATCAGGAGGTCTAATTTAGAGCCATACTTGGGTTTGCATTATCCT
TCCACAGATATCCCGCAAGCCGCTCGTTTCTTGTTCAAGCAGAACCGTGTGAGGATGATC
TGTGATTGCCATGCGAAACCGGTTAGGGTCATTCAAAGTGATGAGTTGAAGCAGGATCTC
TGTTTGGTAAATTCAACACTTAGGTCTCCCCACGGATGTCACACGCAGTACATGGCAAAT
ATGGGCTCGATCGCCTCGTTAGTGATGGCGGTAGTTATAAACGGTAATGATTCGACGAAG
CTTTGGGGACTGGTTGTCTGTCATCATAGTTCTCCACGCTATGTTCCTTTCCCGCTTCGT
TATGCCTGCGAGTTTCTTATGCAGGCATTTGGACTGCAGCTATACATGGAACTCCAATTA
GCATCACAATTAACCGAGAAGAAGATTCTAAGGACTCAAACCTTACTCTGCGATATGCTG
CTCCGTGACGCCCTGTTTGGGATCATGACACAATCCCCTAATATCATGGACCTCGTAAAG
TGCGACGGGGCTGCATTGTACCACGGAGGAAAATGTTGGTTGCTAGGTGTGACTCCAACC
GAGGCACAGGTAAAAGATATAGCTGAGTGGCTGCTCACCACTCATGAGGATTCTACTGGA
TTGAGTACCGATAGTTTGGCCGATGCTGGCTATACCGGTGCTGCTTTACTGGGTGATGCA
GTTTGCGGCATGGCTACTGCCCGAATCACTTCAAAGGATTTCTTGTTCTGGTTCAGGTCT
CATACTGCAAAGGAAGTCAAATGGGGAGGAGCCAAGCATCACCCGGAGGACAAGGATGAT
AGTGGAAGAATGCATCCGAGATCATCCTTTAATGCTTTTCTCGAAGTAGTGAAAAGCAGA
AGTTTGCCTTGGGAGATTCCAGAAATTAATGCTATTCACTCTTTACAGCTTATAATGAGG
GATTCATTTCAAGATATGGAACAGAATGGTTCAAAGGTGTTAGTTTATGGCCAGCAGAAC
GAAACCAAGATGCAGGGAATCAACGAGCTCAGCTCGGTAGCATACGAAATGGTTAGATTG
ATCGAGACTGGAACAGCTCCAGTATTTGGAGTTGATGCAGCTGGTCTCATAAATGGTTGG
AATGCAAAAATCGCAGAATTAACAGGTTTGCAAACCGATGATGCAATGGGGAAATCCCTT
GTTGATGAAGTTGTTCATGAAGATTCACGTGACGTGTTCGAGAATCTACTAGGAAGAGCT
TTGCAAGGTGAGGAAGACAAGAATGTCGAGTTAAAGCTCAGAAATTTCGGGCTTCATCCG
GACAACTCAGTCGTTTATATCGTGGTCAATGCCTGCACGAGCAGGGATTACACAAATGAT
GTGGTTGGTGTGTGTTTTGTGGGTCAAGATATTACATCTGAGAAAGTTGTGATGGATAAG
TTCATCCGTTTGCAGGGAGATTATCGAGCTATCGTACAAAGTCTTAGCCCTTTGATCCCT
CCGATATTTGCTTCCGATGAGAACGCCTGCTGTTCCGAATGGAATGCAGCCATGGAAAAA
CTGACTGGCTGCAGCAGAAGTGAGGTCATAGGTAAAATGCTGGCCGGAGAAATCTTTGGT
GGTTTATGTCAGCTCAAAAGTCAGGACTCAATGACTAGATTCATGATCCTGTTGTATCAA
GGAATTAGCGGTCGGGATGCCGAGAAGTTCCCATTCGGATTTTTTGATAGAAAAGGAAAT
CTTGTGGAGGTTTACTTAACAGCAAACAAACGGACCAATGCCGATGGGAACATAATCGGC
TGTTTCTGCTTCTTACAGGTTATTGTGCCTAGCATGCAGCAGGCTAGTGAAGAACGCAAG
CAAGAGAACAAAGAGTTGTTTAAGAAACTTAAGCACTTAGTTTACATGCGACAAGAGATG
AAAAATCCTTTGAACGGTATCAGGTTTACGCATAAACTTTTAGAAACTACGGCTATTTCC
GAAAAACAGAAGCAGTTCCTCGAGACCAGCAATGCCTGCGAAAGACAGATATTGGCAATA
ATTGAGGATATGGACTCGGGAAGCGTTGATGAAGGGAGCACAGAGCTAAGCACGGAAGAA
TTCGTTCTAGGGAATGTCCTCGATGCCGTTGTCAGTCAAGTCATGATTATGCTTAAAGAA
AGGAACTTACAACTTCTCCATGAAACTCCAAAGGAAATCAAAACTCTGTCTCTGTACGGC
GATCGGATTAGGCTCCAGTTAGTCATATCAGATTTCTTGCTTAACGTGGTGCATTATGCT
CCTTATCCAGATGGGTGGGTAGAACTCAAGATTTCACCAGGTCTAAAGCTAATACGAGAC
GGCAACGAGTTTGTCCGATTACAATTCAGGATGACTCACCCAGGCAAAGGCCTTCCTTAC
ACTCTTATTCAAGAAATGTTCGAGACCGGAAATAGTTGGATGACGCAGGAAGGACTAGGG
CTAAACATGTCGCGGAAGCTTCTGAACAAGATGAACGGATGTGTTCAGTACGTCCGGGAA
CATAACAAATGTTACTTCCTCATTGATCTCGAAATCGGAACGAGGAAAGGAAGACTAAAA
GCATCACAAGCAGAATAA
>EDWA@DN14708_c0_g1_i1
GAAGATGAAGATGATCCTGATGATGCAGATTTTGAGCCTGACTATGGTCTTGCAAATTCT
CATGCAGGGAATAAGGATAAAGACTGGGATGGTGAAGATTCCGAGGAAGAAGACAATAGT
CATGGTGATTTAGATGTTTCAGATGAAGACGATTCTTATTATAAAAAGAAACCTAAGGGT
AGGGAACAGATTATTGTTGGACGTAATAATGTAAAACCCACTAGAGAACATAAATCCTCC
AGTCGACAGAGAAGAGGGAGATCATCTTTTGCGGAGGAGGATTACTCAGCTGAGGATTCT
GACAGTGAAAGAGATGGAGATTTCAGGGGTATGACAAGAAGTGGAAATCATCATAAAATT
>EDWA@DN14709_c0_g1_i1
AATCTTGATGACCCACTTGGAGCTTTAAACGAATGGAACCCATCAACGCCTGCAGCTCCA
TGCGACTGGCGTGGAGTTGCGTGTACCAAAAACCGAGTCACCGAGCTACGTCTACCTGAC
CTCCAACTCGGTGGTCGACTCACTGATCGTCTCTCTGACCTCAAGTACCTCACCAAACTC
ACCCTCCGTTCCAACTCACTCTCCGGAACACTACCACCCGAGATAAGTAACCTCACTGAG
TTGGCCACTTTAAATGTAGCTCAAAACAATTTATCCGGCCAAATACCAGAAGATCTCCCA
CGAAATATCCAGTATCTCGATCTTTCTTCGAACTCGTTTTCGGGTTCGATTCCTAGAAGC
ATTGCTGATTTGTCACAGCTGCAACTCCTTAATCTGTCGTATAACCAGTTCTCTGGTGAG
ATTCCCACTAGTTTTGGTGAGCTTCAGCAGCTCCAGTATCTCTGGCTGGATTACAATCTT
TTAGAAGGGACTTTACCTTCAGCTTTAGCCAACTGCACGTCACTGATTCATTTTAGTGCC
GAGGCCAATGCGCTTGGTGGGGTTATTCCGGCAGCCATTGGAGATCTTCCTAAGCTTCAA
GTTGTTTCACTTTCTCATAACAATCTCTCCGGAACGGTGCCAGTTTCATTGTTCTGTAAT
GTTACTGTTTTTCCGCCTTCCATTCGGATTCTTCGGTTGGGGTTTAATGTATTCAGGAAT
GTTGCTGGTCCTGAGTCAGGGAAATGCTATAGTGTTTTACTGGTGTTGGATCTTTCCGGG
AATGAGATTAATGGGGGTCTTCCTTCATGGTTAACGCGTTTAACATCGTTAACAATGTTG
GATATTTCTGGGAATTTTTTGTCAGGTGAGATTCCAGTTGAAATAGGGAATTTGCTTAGA
TTAGAGGAGCTGAAAATGGCTAACAATTTATTAACTGGGGTTGTTCCTATTGAGATTAAG
CAATGTGGTTCATTGCAAGTTCTTCATCTCCAAGGAAATCAACTTTCCGGTGCAATTCCT
GGTTTTTTAGGTGGCATGACTGGTTTGAAAGTTCTCTCTCTTGGGGATAATCTGTTTTCC
GGTTCAATTCCAGGGAGTTTCCGGAATCTAACTCAGCTTGAAACCTTGAATTTGGGACGT
AATAACTTGAGTGGAAGCTTGCCAGAGGAGATAATGAAATTGAGCAATTTGAGTACATTG
GACTTGAGTGGAAACAAGTTTTCCGGTGAGATTCCGGCAAGTATCGGGAACTTGAGTCAG
GTTGCTGTTTTGAATCTAAGTGCTAACTGGTTTACCGGGAAGATGCCTGCAAGTTTGGGA
AATTTGTTCAAGCTAACTACTCTTGATTTAAGCAAGCAGAACCTCTCTGGTGAGTTGCCA
TTTGAGCTCTCAGGTTTACCTATTCTGCAAGTCATTGCTTTACAGGAAAATATGTTATCT
GGGGATGTACCTGAAGGTTTCAGTAGCTTGATGAGCTTGCAATATGTGAATCTTAGTTCC
AATTCATTTTCTGGTCATTTACCAGAAACATTCGGATTTCTTCGTTCACTGGTTGTTCTT
TCATTGTCTAATAATCACATAACTGGGGTGATCCCACCAGAACTTGGGAACTGTACTGAG
CTTGAGGTTCTCGAGCTCGGATCAAATTCTTTGACAGGTCTTATTCCTGCTGATCTCTCT
CGTCTTTCGATGTTGAATGTGCTAGATTTGGGTGGTAACAACTTAACTGGAGGAATCCCA
GTGGACATCTCCAAATGCTCATCCCTGACAGCTTTGTTTCTA
>EDWA@DN14709_c0_g2_i1
TTACCTTCGGCTTTAGCCAACTGCACTTCATTGATTCATTTTAGTGCCGAGGCCAATGCG
CTTGGTGGGGTTATCCCAGCAGCCATTGGAGCTCTTCCTAAGCTTCAAGTTGTTTCACTT
GCTCGTAACAATCTCTCCGGAACGGTGCCGGTTTCGCTGTTCTGTAATGTTTCTGTTTAT
TCGCCTTCCATTCGGATTCTTCAGTTGGGGTTTAATGTATTCAATAATGTTGCTGGTCCT
GAGTCTGGGAAATGCTATAGTGTTTTACAGGCCTTGGATCTTTCTGATAATGAGATTGAT
GGGGCTTTTCCTTTATGGTTAACGCTTTTAACATCGTTAACAATGTTGGATATTTCTGGG
AATTTTTTGTCAGGTGAGATTCCAGTTGAAATAGGGAATTTGCCTAGATTGGAGGAGCTG
AAACTGGCTAACAATTCATTAACTGGGGTTGTTCCTATTGAGATTAAGCAATGTGGTTCG
TTACATGTTCTTGATCTTGAAGGAAATCGACTTTCCGGTGAAATTCCTGGTTTTTTAGGT
GGCATGACTGGTTCGTTACATGTTCTTGATCTTGAAGGAAATCGACTTTCCGGTGAAATT
CCTGGTTTTTTAGGTGGCATGACTGGTTTGAAAGTGCTCTCTCTTGGGGGTAATTTATTT
TCCGGTTCGATTCCGGGGAGTCTTCGGAATCTTACTCAGCTTGAAACCTTGAATTTGGGA
CGTAACAACTTAAGTGGAAGCATAGCAGAGGAGATAATGAGGTTGAGCAATTTGAGTACG
TTGGACTTGAGTGGAAACAAGTTTTCCGGGGAGATTCCGGCAAGCATCGGGAACTTGAGT
CAGGTTGCTGTTCTGAATCTGAGTGCTAACGGGTTTTCCGGGAAGATGCCGGCAAGTTTG
GGCAATTTGTTCAAGCTAACTACTCTTGATTTAAGCAAGCAGAACCTCTCTGGTGAGTTG
CCATTTGAGCTCTCAGGTTTACCTAATCTGCAAGTCATTGCATTGCAGGAGAATATGTTA
TCTGGGGATGTTCCGGAAGGTTTTAGTAGCTTGATGAGCTTGCAATATGTGAATCTTAGT
TACAATTTATTTTCTGGTCAATTACCAGAAACTTTCGGATTTCTAAGTTCACTGGTTGTT
CTTTCATTGTCTAATAATCACATAACTTGGGTGATCCCACCTGAGCTTGGAAACTGCACT
GATCTTGAAGTTCTCGAGCTCGGATCAAATTCTTTGACTGGTCGAATTCCCGCTGATCTC
TCTCGCCTTTCTAGGTTGAATGTGCTAGATTTGGGTGGTAACAACTTAACTGGAGAAATC
CCAATGGACATCTCCAGAGGCTCATCAATGACAGCTTTGTTACTAGATGGTAATCAGCTC
ACCGGAAGCATACCGGATTCTCTGTCCCGGCTATCCAATCTTAAGATGCTGGATCTTTCT
TCAAATAACTTGAGTGGAGAGATTCCTTCTAGCCTTGGTCTTATTTCTGAATTGGTCTAC
TTAAATGTCTCG
>EDWA@DN1470_c0_g1_i1
ATAGTGCTGAACCCTCCTTTTGGAAAGGCTTTTCCAAGCCCCTTTATCCACCCCCTCTCT
CTATTAACCTCCATATTCCAAACTTTCCCTTCTTTCCAATTACGTCCCCAAACTCCAAAG
AAACCCCCAACAACAACAACCATGGCCGCCAACACGCTGATGAGCTGTGGCATAGCCACC
GCTTTCCCTTCAGTCCTTTCCTCTTCCAAATCCAAGTTCGCCGGCGCTATGCCCTTGCCT
AGCTTTGGCGCCAATGTTAGCCACCGTGTTAGCATGACGGCCGACTGGATGCCTGGCCAG
CCTAGGCCTCCTTATCTTGATGGTTCAGCTCCAGGTGACTTTGGGTTTGACCCACTGAGA
CTCGGTGAGGTGCCGGAGAATCTCGAGAGGTACAAAGAATCTGAGATATATCACTGCAGA
TGGGCTATGCTTGCAGTTCCTGGTATATTGGTTCCTGAGGCTTTGGGGTTAGGAAATTGG
GTAAAGGCTCAAGAATGGGCAGCGGTTCCTGGTGGACAGGCCACTTACTTAGGCAACCCG
GTTCCATGGGGAACTCTTCCAACAATATTGGTCATCGAGTTCCTTGCCATTGCCTTCGTC
GAGCACCAACGTAGCATGGAGAAAGATACCGAGAAGAAGAAGTACCCCGGCGGTGCTTTC
GATCCCTTGGGATACTCCAAGGACCCTAAAAAGTTTGAGGAATATAAGGTCAAGGAGATC
AAGAATGGTCGTCTGGCGATGTTGGCATTCGTGGGATTCTGTGTTCAACAATCAGCTTAC
CCTGGAACCGGACCGTTGGAGAACTTGGCAACTCACTTAGCTGACCCATGGCACAACAAC
ATCGGCGACATCATCATCCCCAGATCACTTTCCCCTTGA
>EDWA@DN14710_c1_g1_i2
ATTAAACATGCGATTCGCACATATAGAAGTGTTATTCCTGTTTATAAGGGAACCTCTTGG
AGTCTTATTAAAGATCATGTTCATTTCAACATTGGACAGTGGTATGCTTTACTTGGCATG
TATGATGTTGCTGTCACTCATATGCTGGATGTCTTGGCCAGCACTCATCAGTTAAAGACA
GTGCAGGAGCTGTTTCTGAGAGATTTTCTTCAGATTGTCCAGAAAACTGGGAAGACATTT
GAGGTGGTGAAACTTCAGTTGCCTGTTATCAACATTTCCACTCTCAAGGTCATTTTTGAA
GATCATAGAACTAATGCCTCTGCTGAAGCTGCTAGTGTCAAAGAAAGTGTATGGCGTTCA
CTGGAGGAGGACATAATCCAG
>EDWA@DN14711_c0_g1_i1
GCCATGCTAACTTTTGAAGCACTATCTGAGACAACTGAATTTGCTAGGAAATGGGTTCCT
TTCTGTAAAAAATTCAATATTGAACCCCGGGCTCCAGAGTGGTATTTTTCTCAGAAGATT
GACTACCTAAGAAACAAAGTCCATCCATCTTTTGTCAGGGAAAGGAGAGCAATAAAGAGA
GAGTATGAAGAATTCAAAGTTAGAATAAATGGATTGGTTGCCACTGCACAGAAGGTTCCA
GAGGATGGTTGGACAATGCAGGATGGAACTCCATGGCCTGGAAATAATGTCCGCGATCAT
CCTGGCATGATTCAGGTTTTCCTAGGTCATGGTGGTGTTCGCGATGTGGAAGGAAAGGAG
TTACCTCGCCTAGTTTATGTTTCTCGTGAGAAGAGGCCAGGGTTTGAACACCATAAAAAG
GCTGGGGCCATGAATTCTTTGATACGAGTCTCGGCTGTCCTCTCAAATGCT
>EDWA@DN14711_c0_g2_i1
TGGTTTGCTGTTTCGTGGATTCTGGATCAATTCCCGAAATGGTTCCCTATAGAGCGTGAA
ACATACCTTGATCGACTGTCTCTGAGGTACGAGAAAGAAGGGAAACCATCAGAATTATCT
AGTGTAGACATTTTTGTGAGTACAGTGGATCCAATGAAGGAACCTCCACTGATCACAGCA
AACACTGTTCTGTCAATCCTTGCTGTTGATTATCCTGTTGATAAAGTTGCATGCTATGTA
TCTGATGACGGTGCTGCCATGCTTACATTTGAAGCACTCTCTGAGACGTCCGAATTTGCT
AGGAAATGGGTTCCTTTCTGTAAAAAATTCAATATTGAACCCCGTGCTCCGGAGTGGTAT
TTTTCTCAGAAGATGGAC
>EDWA@DN14712_c0_g1_i1
AACGGGTTGAAGCCAATGGGGAAGCATTACTATTCAATATGGCAAATCCTTTTCGAGATT
GACACAAAGTATGTTCCAATCAAGCCTATAGGGAGAGGATCATATGGTGTTGTTTGCTCG
TCAATCAACAGGGAAACCAATGAGAAAGTGGCTATAAAGAAGATCAACAATGTGTTTGAG
AATCGTGTCGATGCGTTGAGGACCTTGAGGGAGTTGAAAATTCTCAGACACATTCGACAT
GACAACGTGATAGCCTTGAAAGATGTTATGATGCCGACACAGAGAACATGCTTCAAGGAT
GTTTATTTGGTTTATGAGCTCATGGACACCGATTTGCATCAGATTATCAAGTCTCCTCAG
CCGCTTTCTAATGAC
>EDWA@DN14713_c0_g1_i1
ATGGCAGAAGAAGATATCTATACCAAGGATGGAACGACCGACTTCCGAAACAATCCGGCC
ATCAAGAATAAGACCGGGACATGGAAAGCATGTCCTTACATCCTAGGAAATGAATGCTGT
GAAAGATTGGCTTACTATGGGATTAACACAAACCTGGTTAACTATCTGAAATTCCAACTC
AATCAACGAAACGTTGCAGCCGTTAGTAATGTCACGAATTGGTCGGGAACATGCTATGTC
ATGCCACTATTTGGAGCATTCCTAGCCGATGCGTATTTGGGACGATACTGGACGATTGCC
AGTTTCTCCGTGATCTATGTTTTTGGCATGACAATACTAACATTGTCAGCATCTATTCAT
GGCCTAAAACCGACATGCAACGAAAACAACATTTGCCATCCTACAGGATTGCAGACTGGA
GTGTTTTTTCTAGGACTATACTTGATAGCCCTTGGCACCGGAGGGATTAAACCTTGTGTT
TCATCCTTCGGTGCTGATCAGTTTGATGATTCTGATGAGACCGAGAAGAAAAAGAAGAGT
TCATTCTTCAATTGGTTCTATTTTTCAATTAATATCGGTGCACTTGTGGCTTCTTCGGTC
CTTGTCTGGATACAAACCAATGTAGGATGGGCTTGGGGGTTTGGCATTCCGGCAGTTGCT
ATGGCTATTGCTGTTGCAAGTTTCTTTTCAGGTACGAGGTTGTATAGAAACCAGAGACCG
GGAGGGAGTCCCCTTACTCGAATCTGCCAGGTTATCGTTGCTTCCTTCAGGAAAGTTAAA
GTCGAAGTCCCTGATGACAAGTCTCTTTTATACGAGACTACGAATGAGGAATCTACCGTC
CGAGGAAGCCGGAAGCTTGATCATACAAAGCAGTTAAGGTATATAAAACAACCATTAGAA
TGA
>EDWA@DN14714_c0_g1_i2
ATGATCATAGTTCTACTCAATCACCACTTTTGGAGCTTTTTAAAATTCATTGCAAAATGT
TGCCAACTCTATCCCCTAGTTATCTTTTTTGTTCAGAAAGGTTGTTTATCAGAGGATGAA
GCTCGCTTCTATGCTGCAGAAGTTGTAGATGCTATTGAATACATACACAACATGGGATTG
ATACATAGAGATATTAAGCCAGAGAACTTGCTTCTTACCACAGATGGACATATTAAGATC
GCCGACTTTGGCAGTGTAAAACCCATGCAAGATAGCCAAATTACAGTCCTTCCTAATGCA
TCCTCAGATGATAAGGCATGCACGTTTGTGGGGACAGCTGCGTATGTTCCTCCTGAAGTC
CTAAACTCTTCTCCAGCTACTTTCGGAAATGACCTCTGGGCACTTGGCTGCACCTTGTAC
CAAATGCTTTCAGGGACTTCTCCTTTTAAAGATGCAAGTGAATGGCTAATATTTCAAAGG
ATCATAGCCAGAGATATAAGATTTCCAAATTATTTTTCTGAAGAAGCCAGAGACCTTATT
GATCACTTATTGGATCTAGATCCCAGTAAAAGACCAGGTGCCGGACCAGATGGTTATGCC
GCGCTCAAGATGCATCCTTTCTTTAGGGGAGTTGATTGGAGTAGTTTAAGAGCACAAACC
CCTCCAAAGCTTGTTTTAGAGACGGAGGCTCAATCAAGTGAGGGTGATGATTATAACGAT
TCTTCATGGAATCCTACTCACATTGGAGATGGTTCAGCCGGAAAGAACGATGGAATCGTC
AGTGCCTCATCATCGGCTGAATCATCTGGCCATATAACTAGACTGGCCTCGATTGATTCC
TTTGACTCAAAATGGCAACAATTTTTGGATCCGGGAGAATCAGTTCTTATGATCTCAATG
GTGAAGAAAGTACAGAAATTATCTAGCAAGAAAGTGCAACTTATCCTCACCAACAAGCCA
AAATTGATCTATGTTGATCCTTCAAAACTGGTCGTGAAAGGGAACATTATTTGGTCTGAT
AATTCTAATGACCTCAGCGTCCAGGTCACAAGTCCATCGCACTTCAAGATTTGCACGCCG
AAAAAGGTACTGTCATTTGATGATTCAAAACAAAGAGCATGGCAGTGGAAAAAAGTGATC
GAAGGGCTTCAGAACCGGTGA
>EDWA@DN14714_c0_g1_i5
ATGGCACTTGAATCCTGCGAGGGTGGAGAACTTTTTGACCAAATAACAAGAAAAGGTTGT
TTATCAGAGGATGAAGCTCGCTTCTATGCTGCAGAAGTTGTAGATGCTATTGAATACATA
CACAACATGGGATTGATACATAGAGATATTAAGCCAGAGAACTTGCTTCTCACTACAGAT
GGGCATATTAAGATTGCCGACTTTGGCAGTGTAAAAACCATGCAGGATAGCCAAATTAGA
GTCCTTCCTAATGCATCCTCAGATGATAAGGCATGCACGTTTGTGGGGACAGCTGCGTAT
GTTCCTCCTGAAGTCCTAAACTCTTCTCCAGCTACTTTCGGAAATGACCTCTGGGCACTT
GGCTGCACCTTGTACCAAATGCTTTCAGGGACTTCTCCTTTTAAAGATGCAAGTGAATGG
CTAATATTTCAAAGGATCATAGCCAGAGATATAAGATTTCCAAATTATTTTTCTGAAGAA
GCTAGAGACCTTATTGATCGCTTACTGGATCTAGATCCCAATAAAAGACCGGGTGCTGGA
CCTGATGGTTATGCCACACTCAAGATGCATCCTTTCTTTAAGGGAGTTGATTGGAGTAGT
TTAAGAACACAAACCCCTCCAAAGCTTGCTTTAGAGACAGGGGCTCAATCAAGTGAGGGT
GATGATTATAACGATTCTTCATGGAATCCTACTCACATTGGAGATGGTTCAGCCGGAAAG
AACGATGGAATCGTCAGTGCCTCATCATCGGAATCATCTGGCCATATAACTAGACTGGCC
TCGATTGATTCCTTTGACTCAAAATGGCAACAATTTTTGGATCCGGGAGAATCGGTTCTC
ATGATCTCAATGGTGAAGAAACTACAGAAATTATCCAGCAAGAAAGTGCAGCTTATCCTC
ACCAACAAGCCAAAATTGATCTATGTTGATCCTTCAAAACTGGTCGTGAAAGGGAACATT
ATTTGGTCTGATAATTCTAATGACCTCAGCGTCCAGGTCACAAGTCCATCGCACTTCAAG
ATTTGCACGCCGAAAAAGGTACTGTCATTTGATGATTCAAAACAAAGAGCATGGCAGTGG
AAAAAAGTTATCGAAGGGCTTCAAAACCGGTGA
>EDWA@DN14715_c0_g1_i2
ATGCTTTTTAAAGGAGTCAATCCATCCGAGGAGAGCATGTTTGATCTATTGAAGATGCGT
TTAGCATTATGGTGTAAAGCAAAGTGGAGTTCTTGTAAGGCTTCGGTGTCGGATTTATGT
AACACGCCATGGGTGTTTAAGGAGATCTCCTCAGAGGAGAGTGTAGTCAAGAAGAGCTCG
TGGATCCCACCGAACGAAGGCCATCTCAAATTTAATGTGGACAGTGCCGTTATGGGGAGT
TACGGTTTGACTGGAATCGGGGGTCTGTTGCGCGATCATAGAGGCAAAACATGGATTTCA
TTCTCTAATCCTGTTGGGTTCATGGATGTGTCCACTGCTGAAACTCTAGCCATTGCGGAG
GCCGTTAGAATCTTCACGGCCAGGTCAGAATGGAAAGACTTCTATTTAACGGTGGAAAGC
GACAGTAGCATTATTGTGGGTTGGTTCCGTAATTCGAGCGGTGCTCCGGACTTCTTAAAG
AACTTGATTCAGGGTACCATCCGAGCAGGAGCGGGGGTGAAGTGGTCGGTGGAAAGCATC
TCGAGAGAAGCTAATATGAGCGCAGATATGCTGGCGAAAAAAGGTATACACAGACAATCC
GAATGTGAGCAGATGCATCTCAACAACGATCAGATTACAGAATGA
>EDWA@DN14715_c1_g1_i1
ATGAATTCGAGGTGCGAGTGGGTTAGCCCTCCGCGGAACACGTTGAAATTCAACGTCGAT
GGCGCAGTGGAAGGAGGATTCGGCAGAGGAGGAGTGGGAGGTATTTTAAGGAATTGGAAA
AATGTTACTATGTTACTGTTCTCCAAAAGTTTAGGGGTGGTTGACGCAACAACGGCGGAG
CTTTTAGCCGTTAAGGAGGCATTAGAGGAATTCAAAGACCTGCATCAGAGCAATTATGCC
AATCTGATCATCGAGTCGGACAATATGTGGTGCGTACAGTGGCTGCAAAATAACAAAAAG
GTCCCAGCGAATTTTGCAAATTTGGTAAGTGAGATTATTAACGGCAATATGGCGGTTAAA
TGGCAGATTCAGTGGGTGTCTAGAGCTGCAAATGGCACGGCGGATAAATTGGCAAAGTCA
GGCATTAACAGGTCCATGGTGTTTCGATGGAGGATCCGAGACAGGTCGTAA
>EDWA@DN14716_c0_g1_i1
ATGGCGGCCGTCGGAGCTTCTATACACCTCGCCGGCAGCGGATCACTGATTTCTCAGCGG
CGCACCGCCACTACATACGGAGGAATACAGAAGCGTGGTCGGATTTTTGCTGTTTCAACG
GAGAGAGTGGGGAGAGGAACCGGTTTTGGAGAGAATGAAAAGCTTGAGAAGAAAATGAGG
AACCAGAAAACGGTGAAGCAAGAAAATGAGGTGAAACCTAAGATTTACGCTAATCCGGAA
GAGTTGCCGGAGTTCGAGGAGGATAAAAAGTGGCTGAAGGATTACTTTGAGGAGTGTAAA
GAGATTATCAGATCGGACGGCGGTCCGCCTCGCTGGTTCTCACCTTTGGAGTGCTCTTCT
TCTACCTCTCCAGATTGTCCTTTGCTTCTCTTCTTGCCTGGAATTGATGGAACCGGACTT
GGACTTATAATGCATCATCATAAGCTTGGGAAGATGTTCAACATTTGGTGCTTGCATATT
CCAGTGCAGGATAGGACACCATTTAATGAGCTAGTGAAGCTAGTTGAAACAACGATTAGG
TCGGAGAACTTCAGGTCACCAAACAGGCCAATATATCTTGCAGCGGAGTGTCTTGGAGCA
TGCCTTGCCCTCTCTGTTGCAGCTCGGAATCCTAACTTGGATCTTGTACTTGTTTTGTCT
AACCCAGCAACATCTTTTAGTAAGTCACAGTGGCAGACACTGATACCTCTACTGGACATT
ATGCCTGATCAGTTCCCACTTAATCTCCCTTACATGCTCAGCTTACCAACAGGTAATCCC
TTGAGGATGCTGATGGATAATGTTATGAAAAGAGGTCTTCTGCCCCAAACTATTGAAGAT
TTATCACAAAATCTTGCTACAATGTTAACGTACCTTCCGGTTCTGGCTGATATTTTACCC
AGAGAAACGCTTCGATGGAAGCTAACTTTGCTGAAATCTGGTTCTGCATGTGCCAACTCA
TGCCTTCATGCAGTAAAAGCTCAGATACTGATACTTAGCAGTGGAAGAGATCAGCTGATG
CCTAGTCAAGAGGAATGCCAAAGACTTCAAAAAGCACTACCAGATTGTGAGATTCGTAAG
TTTGAAGAAAGTGGTCATTTTCTCTTCCTGGAAGATAATGTTGATCTGGTCACAACCATC
AAGGCTGCTGCTTTCTATCGCCGAGGAAAGCAATATGACTGTGTCTCAGATTATGTGCCA
CCAACGCCTTGTGAATTCAAAAAACTACATGAATCGATTAGATGGGTTCTTTCAGCTACC
GGCCCTGTGATGCTCTCAACATTAGAGGATGGCAAGGTGGTGAGGGGACTCGAAGGAATT
CCATCAGAGGGACCAGTCCTGTTTGTTGGTTATCACATGTTAATGGGAGTGGAAATTGTT
CCATTAGCAGCTCAACTTTTGATGGAGAGAAATATTCTTGTTCGTGGGATCACACATCCA
ATTATATTTGTAAAACCGAAAGACGGAAATCTCCCGGAGATGGAACCATCAAACTTTGAT
ATATTTAGACTAATGGGTTCAGTGCCTGTCTCAGCAGCAAGCTTTTTCAAACTCATGTCT
TCAAAATCTCATATCCTGTTATACCCTGGTGGCGCACGTGAAGCCCTTCATAGGAAGGGG
GAAGAATACAAGTTATTTTGGCCAGAGAAAACCGAGTTTGTGAGGATGGCAGCCAGATTT
GGAGCCAAAATTGTTCCTTTTGGTGTTGTTGGAGAGGATGATATCGCTGAGATAATTTTG
GATTACGATGACCAAATGAAGATTCCATGGAGAAGGGAAGAAATAGAACGAATTACAAAT
CAGTTTCCAAAAGCTAGGGCTCATGCAAGTGGTGAGGTTGCAAACCAGCAAATGTATTTG
CCAGTGATGCTACCAAAGTTTCCGGGCCGGTTTTATTATTATTTCGGGAAGCCGATTCTG
ACCGAAGGGATGAAGGTGGAGTTGAAGGATAAGAAGAAATGTGATGAACTGTATCTACAT
GTAAAGTCAGAGGTGGAGGGCTGCATTGATTTCTTGAAACGTAAAAGAGAGAAGGATCCT
TATAGGAATCTGTTTTCAAGGGTGTTGTACCAGGCCTCTCGTCCTGGTTCTACCTCTCCC
TTTCATATTCCATCATTTGATCTATGA
>EDWA@DN14716_c0_g1_i3
ATGGAGGTCATCGGAGCTTCTATACGCCTCGTCGGTGGCGTATCGCCATTTTCTCAGCGG
CGCACCGCCACCTCGTACGGAGGAATAACGAAACGCGGTCGGATTTTAGCTGTTTCATCG
GAACGGATAGGAAGAGGAACCGGATCTGGAGAGAATGAAAAGCTTGATAAGAAGATGAAT
CCGAAGACGGTGACGGAAAAAACCGAGGTGAAACCTAATATTTACGCAAATCCGGAGGAG
TTACCGGAGTTTGAGGAGGGTAAAAAGTGGTTAAAGGATTATCTTGAAGAGTGTCAAGAG
ATGATCAGATCGGACGGCGGTCCGCCTCGCTGGTTCTCACCTTTGGAGTGCTCTTCTTCT
ACCTCTCCAGACTGTCCCTTGCTTCTGTTTTTGCCTGGAATTGATGGCACCGGACTTGGA
CTCATAATGCATCATCATAACCTTGGAAAGATGTTCAACATTTGGTGCTTGCATATTCCT
GTGCGGGATAGAACGCCATTTAATGAGCTAGTGAAGCTTGTGGAAAGAACGATTAGGTCC
GAGAACTACAGATCGCCAAACAGGCCGATATACATTGTTGCAGAGTCTCTTGGAGCATGC
CTTGCCTTCTCCGTTGCAGCTCGGAATCGTGACGTTGATCTTGTGCTTGTTTTTTCTAAC
CCAGCAACATCTTTTAGTAAGTCACAGTTGCAACCACTAATACCTTTACTGGAGATTATG
CCTGATCAGTTCCCACTTACTCTCCCTTACATGATGAACTTACCAACAGGTAATCCTTTG
AGAATGCTGATTGATAATGTTGTAAAAAGAGGTCCTCTGCCACAAATCATTGGAGAGTTT
TCACAAGATCTTACTAAAATGTCATCATACCTCCCGGTTCTGGCTGATATTTTACCCAGA
GAAACGCTTCGATGGAAGCTAAATTTGTTGAAAACTGGTTCTGCACATGCGAACTCGTGC
CTTCATGCAGTTAAAGCTCAGATGCTGATACTTTGCAGTGGAAGAGATCAGCTGTTGCCG
AGTCAAGAGGAAAGTAAAAGACTTCAAAAAGCACTACCAGATTGTGAGATTCGTAAGTTT
GAAGAAAGTGGTCATTTTCTCTTCCTGGAAGACAATATTGATTTGGCCAATATCATCAAG
GGAGCTTCTTTCTATCGCCGTGGAAAGCACTTCGACTGCAGCTCAGATTACATGCCACCA
ACACCTAGTGAATTCAAAAAACTGCATTGTTCGATTAGGTGA
>EDWA@DN14717_c0_g1_i8
GGGACATACTCAAACAGTAGTTCAAAAGTTCACCCGAAAAGGAAGAGAAATCAACCAATA
AGAATGGGAGTTTCTCTTCTTTCATCATCGCCAGCATTTCTGGTTTTCTTCTCATTTTCC
ACTTTCTGTCTACTTGCTGACCCTGTACTTGGGATCACCAGGCACTACAAGTTTGATGTG
AAGTTGCATAACGTGACACGTTTGTGCCATACAAAGAGCATTGTCTCAGTGAATGGACAA
TTTCCAGGGCCTCGCATTGTAGCAAGGGAGGGCGATCAGCTTCTAATAAAAGTGGTCAAT
CATGTGCCCAACAATATTTCTATTCACTGGCATGGCATTCGACAGCTACGAAGTGGTTGG
GCAGATGGGCCGGCATATGTGGCTCAGTGTCCCATACAAACCGGTGAAAGCTACGTTTAC
AACTTCACCATTGTAGGCCAAAGAGGGACTCTCTTCTGGCATGCCCATATATCATGGCTA
AGAGCCACTCTTTATGGTCCCATTGTCATTCTTCCCAAGCTTGGGGTTCCTTACCCTTTT
GCTAAGCCTTACAAGGAAGTTCCTATTATTTTCGGAGAGTGGTTCAATGCAGATCCTGAG
GCTGTTATTAGCCAGGCACTGCAGACTGGTGGAGGCCCCAATGTCTCTGATGCTTATACC
ATCAATGGTCTCCCTGGACCTCTCTATAACTGTTCTACCAAAGATACATTTAAGCTGAAG
GTGAAGCCTGGCAAAACATATCTTCTACGCTTAATCAATGCGGCACTCAATGATGAGCTC
TTCTTCAGCATAGCAAATCACACACTCACCGTCGTTGATGTTGATGCCATTTACGTTAAA
CCATTTGAGACAGAAACACTTCTCATCACCCCTGGTCAAACAACAAATGTTGTCCTGAAG
ACCAAACCAAAATACCCAAATGCCACATTCCTCATGACTGCTAGACCATATGTGACAGGC
CAAGGAACATTCGATAATTCAACCGTTGCTGGTATCTTAGAATACGAGTCACTGCCCAGT
AACCTTGATTCAAGTGTATCACTTAAAAAGCTCCCCTTGTTTAAACCGATTCTACCTGCT
TTGAATGACACTTCCTTTGCTACGAATTTCGCGAGTAAACTCCGTAGCCTGGGCAGTGCA
CAATATCCTGCCAATGTGCCCCAGAAGGTCGATAAACATTTTTTCTTCACCGTTGGTCTT
GGAACAAGCCCATGTAAGCATAACCAAACCTGCCAAGGTCCTAATGGAACCAGGTTTGCA
GCTTCAGTCAACAACGTATCATTTGCAATGCCGACTACCGCACTACTGCAGGCTCATTTC
TTCGGCCAATCTAAGGGAGTTTACACACCGGATTTTCCTAGCAGTCCTATAATTCCGTTT
AACTATACAGGCACACCACCTAACAATACTATGGTAAGCAACGGAACAAAGGTAGTAGTG
CTTCCTTTTAACACATCGGTGGAGCTAGTTATGCAGGACACGAGCATTCTTGGAGCGGAA
AGCCACCCTCTTCATCTACATGGATTCAACTTCTTTGTTGTGGGCCAGGGTTTTGGCAAC
TTTGATCCAAACAAGGACCCTGCAAAGTTCAACCTGATTGACCCTGTTGAAAGGAACACT
GTTGGTGTGCCATCAGGGGGTTGGGTTGCGATTCGTTTTCTAGCAGACAATCCTGGGGTA
TGGTTCATGCATTGCCATCTAGAAGTGCACACCAGTTGGGGCTTGAAGATGGCTTGGATT
GTCTTGGATGGTGAACTTCCCAATCAGAAACTTGTGCCTCCACCAGCAGATCTTCCTAAG
TGTTGA
>EDWA@DN14718_c0_g1_i1
ATGGGTCTTTTGGGATTCCTTGGTTCAATCAACTGGGACTCCGAGTCTTACCCACAACTC
ACTGATTTCGTCTTCCTCCCTTTCTTTGCTCTTTTCTTCCCTTCTGTCAGGCTTCTCCTA
GACAAATTTGTCTTTGAGAATCTGGCAAGGAGACTGGTCCTTGGAAAAGCCCACACCATA
CAAGATGTTCAAAACCATGATAATAGGAAGAAACTCAATAAATTCAAAGAGTCGGCATGG
AAGTGTGTCTATTTCTTTTCATCAGAACTTTTATCTCTATATGTTTCCTATGGTGAGCCT
TGGTTTACCAATACAAAATACTTTTGGGAAGGGCCCGGAGAACAGGTTTGGCCTGATCAA
AAAATTAAATTGAAGTTAAAAGCATATTACACGTATGCTGGTGGATTCTATACATACTCG
CTATTTGCTTTGATTTTTTGGGAGACAAGACGTTCGGACTTTTTGGTGTCCATGGTTCAC
CACATAGCAACTATCATTCTCATTGTTCTATCTTACTTATTCAGGTTTGCTCGTGTAGGT
TCAGTTACTTTAGCCCTTCATGAAGGGAGTGATGTGTTCCTAGAAACTGCAAAGATGTCA
AAATATAGTGGTGTGGAATGGCTTGCTAGTGTTGGGTTTGTACTTTTTGCCCTCTCTTGG
ACCATTCTTCGCGTGTTGTTATTTCCGTTCTGGATAATCTGGAGTACAAGCTATGAAGTT
CTTTTGACATTGGACAAGGAGAAGCACATGGTGGATGGATCTATATACTACTATTTGTTT
AATACTCTTCTTTTATGCTTGCTTGTTGTTCATATTTATTGGTGGATCTTGATGATAAGA
GTGATTAGGAGACAAGTCCAATCTGGCGGACAGGTTGATGATGTTCGATCAGATTCTGAA
GGTGAGGATGAACACGAGGATTGA
>EDWA@DN14718_c0_g1_i3
ATGAATGGGAACAACACTGCATTAATCTTCATCCATCCAGGGGGGAAAAATACACAACAA
TTGAAAGAAATTTACTTTTTACAAAGTGTTGAAACTTATGATTTCCGAAATACCTTGGGA
AACAAGTATGTATGGTGTTCTGAAATATTTCCTTTTCAATCCTCGTGTTCATCCTCACCT
TCAGAATCTGTAGAACAGAGACATTCAGGCTTAGCATTAGAAGATAATGTAATAGGTGTC
CTTTGCCATAATGCATCTGATGAAACAAACTTGACTTGGAATATAAACAAAATGAGCTGT
TTAAATACGGTGTTAAAATTTCTTTATTGGTATATTAATCTGGATCGAGTATTGTAG
>EDWA@DN14719_c0_g1_i1
GGAAGGACAAATATGGCTAAGAAGAAGCATGTTCTCGAGCAAGACGAAGAACATGATTTC
AGCACGACACAAATTTGTCGTGCTGACTTCCCTCCTCAGTTTGTTTTTGGTGTCTCCACC
TCTTCCTATCAGATTGAAGGAGGTGTCAATGAGGGTGGCAGAGGCAAGAGCATATGGGAT
GTTTTCTCACACACCGAAGGAAAAATTATTGATGGAAGCAATGCTGATGTGGCTGTGGAT
CATTATCACCGGTACGAGGAAGACATCGAGCTTGTATCTGAGTTGGGGTTCAAAGCTTAC
AGGTTTTCCATATCTTGGCCTCGTATTTTCCCAGATGGTTTGGGAACCAAAGTCAAAGAG
GAGGGAATTGCTTTCTACAACAATGTGATTGATACCCTTCTTGAAAAAGGTATTGAGCCC
TTTGTGACTTTGCACCATTGGGATCTTCCATTGCATCTCCATGACTCAATAGGAGGGTGG
TTAAACAAGCAAATTGTGGACTACTTTGCAATATTTGCAGACACTTGCTTTGCACATTTT
GGTGATAGAGTGAAGAACTGGAGTACGATTAATGAGCCACTGCATATTGCTGTGGGAGGG
TATGATACCGGAAGATCTGCCCCCGGGAGAAGTCACAATTCGTCGGTGGAAACATATTTG
GCTGCTCACCATATGATTTTGGCACATTGTGCTGCTGTTTCCATCTACCAAACCAAGTAC
AAGGAAAAGCAAGGTGGACAGATAGGATTAGTGGTTGATTGCGAATGGGCCGAGGCTAAC
TCGGATAAATTCGAAGATAAATGTGCTGCACAAAGGCGTGTTGAATTTCAGCTCGGATGG
TTCTTGCACCCATTGTACTACGGAGACTATCCTAAAACCATGCGCGAGCGACTCGGGGAT
CGGCTACCCGAGTTCACCGACGAAGACAAGGAACTAATACTCAATAGTCCCATGGATTTC
GTCGGTTTAAACCAGTACACGTCGAGGCTAGTTTCTCATGCAGAAGACAGTGGTGAAGAA
AGTCATTTCGAGAAGTCGCAACAGGTTGCGAAAATCGTGGAATGGGAAGATGGCGAGATG
ATCGGCGAAAAGGCTGCATCGGATTGGCTCTATATTGTTCCTTGGGGCATACGGAAGGTT
CTCAATTACATATCCGATACATACAATAACCCGCCTATATATATATTGGAGAATGGTATG
GATGAGGACGAAAATGAAAACATCCCACTCCATGAAATGCTTGATGACAAAAGGAGGGTT
GCCTTTTACAAAGGATACATTGCTGCTGTTGCTCAAGCAATCAAGGACGGAGTCGATGTG
AGGGGATATTGTGCATGGTCATTATTGGACAACTTTGAGTGGTCTCATGGCTACACCAAG
CGGTTTGGTCTGGTCTATGTTGACTACAAAAATGGCCTCACCCGACACCCCAAATCTTCT
GCATTTTGGTTCAAGAACTTCTTGAAGGACGGCCGAGAATGA
>EDWA@DN1471_c0_g1_i1
ATGAGATTCCGTCGCCTATTAAACCAAACAGCTTATCCTCCTACCTCCTACCTCCTGTCT
CCTCCGTCCCCACCGGAAAAACAAAGAAACATGGCGACCGAAATGGCCCTCGTAAAGCCC
ATCTCCAAATTCAGTTCCAGCACTCCAGTGTTCAGCAACTCCCGATATGGGAAGTTGAGC
ACCGTCAGAATGTCCTCCACTTCGCAGCCAACAACAAAGACCGCCGGCAAGAAAGCTGCC
AAAACAGCAATCAAAGAGACCCTTTTGACGCCCAGGTTCTACACCACCGACTTCGACGAG
ATGGAGACCCTTTTCAACACCGAAATCAACAGGAACCTCAACCAGTCCGAGTTCGAGGCA
CTGCTGCAAGAGTTCAAGACGGATTACAACCAGACCCACTTTGTGAGGAACAAGGAGTTC
AAGGAGGCTGCTGACAAGATCGATGGTCCTTTGAGACAGATCTTCGTTGAGTTCTTGGAG
AGGTCCTGCACTGCTGAGTTCTCTGGTTTTCTCCTCTACAAAGAACTCGGAAGGAGGCTC
AAGAAAACCAATCCAGTTGTGGCTGAGATTTTCTCTCTTATGTCAAGGGATGAAGCCAGG
CATGCCGGGTTTCTGAACAAGGGTTTGTCTGATTTCAATTTGGCATTGGACCTTGGGTTC
TTGACAAAGGCTAGGAAGTACACCTTTTTCAAGCCAAAGTTCATTTTCTATGCTACTTAT
TTGTCAGAGAAAATTGGGTATTGGAGATACATTACTATCTACAGACATCTCAAAGAAAAT
CCTGAGTACCAATGTTACCCTATTTTCAAGTATTTTGAGAACTGGTGCCAGGATGAAAAC
CGTCATGGCGACTTCTTCTCTGCCTTGATGAAGGCACAACCGCAATTCCTTAATGATTGG
AAGGCGAAGCTCTGGTCCAGATTCTTCTGTCTCTCGGTGTATGTTACCATGTACCTCAAC
GATTGTCAACGTACTGCTTTCTATGAGGGCATTGGACTTGACACCAAAGAATTCGACATG
CATGTCATCATTGAGACAAACCGCACATCGGCCAGGATTTTCCCTGCTGTGCTGGATGTT
GAGAATCCAGAGTTCAAGAGGAGGTTGGACAAAATGGTTGAGATCAACGAACAATTGATT
GCTGTTGGGGAGACTGAGGATATCCCTTTGGTGAAGAACTTGAAGAGGATTCCAATAATT
GCAGCATTGGCCTCAGAGATCTTGGCTACATATCTGATGCCGCCTATCGAGTCTGGATCC
GTTGATTTTGCTGAATTTGAACCACAGCTAGTGTACTAA
>EDWA@DN1471_c0_g1_i2
GCGGGTCGGAAATCAAACATGGCAACCGAAATGGCCCTTCTCAAGCCCATCTCCAAATTC
AGTTCCGGCACCCCTGTCTTCAGCAACTCACGATATGGCAAGTTCACCGCCGTCAGAATG
TCATCCACTTCGCAGCCAACCACAAAGACCGCCGGCAAGAAAGCTGCCAAAACGGCAATC
AAGGAGACCCTTTTGACGCCGAGGTTCTACACCACCGACTTCGATGAGATGGAGGCGCTT
TTCAACACCGAGATCAACAAGAACCTCAACCAGTCCGAGTTCGAGGCACTGCTGCAAGAG
TTCAAGACGGATTACAACCAGACCCACTTTGTGAGGAACAAGGAGTTCAAGGAGGCTGCC
GACAAGATTGATGGTCCTTTAAGACAGATCTTCGTTGAGTTCCTGGAGAGGTCTTGCACT
GCCGAGTTCTCTGGTTTTCTCCTCTACAAAGAACTCGGAAGGAGGCTCAAGAAAACCAAT
CCAGTTGTGGCTGAGATTTTCTCTCTTATGTCAAGGGATGAAGCCAGGCATGCCGGGTTT
CTGAACAAGGGTTTGTCTGATTTCAATTTGGCATTGGACCTTGGGTTCTTGACAAAGGCT
AGGAAGTACACCTTTTTCAAGCCAAAGTTCATTTTCTATGCTACTTATTTGTCAGAGAAA
ATTGGGTATTGGAGATACATTACTATCTACAGACATCTCAAACAAAATCCTGAGTACCAA
TGCTATCCTATTTTCAAGTATTTCGAGAACTGGTGCCAGGACGAAAACCGTCACGGCGAC
TTCTTCTCTGCCTTGCTCAAGGCACAGCCTCAATTCCTTAATGATTGGAAGGCAAAGCTG
TGGTCCAGATTCTTCTGTCTCTCGGTGTACGTTACCATGTACCTCAACGACTGTCAACGC
ACTGCTTTCTACGAGGGCATTGGACTCGACACCAAAGAATTCGACATGCATGTCATCATT
GAGACAAATCGCACGACGGCCAGGATTTTCCCTGCAGTGCTGGATGTTGAGAACCCGGAG
TTCAAGAGGAGGTTGGACAAAATGGTTGAGATCAACGAACAATTGCTTGCTGTTGGGGAG
ACCGAGGATATTCCCTTGGTGAAGAACTTGAAGAGGATTCCACTGATTGCAGCATTGGCT
TCGGAACTCTTGGCTACATACCTGATGCCCCCTGTCGAGTCGGGATCCGTTGATTTTGCT
GAATTTGAACCACGGCTTGTGTACTAG
>EDWA@DN14720_c0_g1_i1
ATGGAGTTTAAAAAGAAGAAAAAGAACAAAGCTAATGGGGCGGTAGAACTCGTGGGTTTT
GGTTCGATTTGTCAACCAGACAAGTGGATAAAGCAGCAAGAAGGTGATGGCTTCTACTGC
AACAACGAACAAGAACCAACTTCTGTTCATATGAGAAGAAGCCAAAGCCCACCCACATCA
GCATCCACTCTCTCATCTTCTTTCAACGGCGGCGGAGGTAATTCCACCGAAAACACCACC
CCCACAGTGGCCACCGTAGCGCCTCCTAAGAATCCGGTTCTTCAACCGATTCCGAGTGAA
ATAGGCCTTATTCCGGGGCATGAAGGTACTCAAAGATGCAATCTCGGGTTGGAAGCTTAG
>EDWA@DN14720_c0_g1_i2
ATGCTTTATCAGCAGCTGCAGCCGGGTCATCTTCAAAACCCAGATGAGAAGCCACAGATT
TTTAACACACATGTTTTGATGGGCCAGCAACGGCATCCTCAAAATCCAGACTCTTCCTTG
CCATTACCTCAACAACATCACCTCCTTCAGCCTTTGCCCAAGCGTCTCAATCCTGGTAAC
TTAGATTTTTCTTCTCAGATCCCAAAACTCTCGTTTCCTGATATGGGGCACGAGTTGTTT
ACTAGAAAGCAGCTGCAACATCATATAGGATTTCCTCAGGATGTCCAGTTTGTTCCTCAG
CAGAAGCCGCCGATGGTGGCAAAAGACGAAGTGTTGAATCCAGGAGAGATGGCTCAACAG
CAGCAGAAACATCTGAACCAGTTACACCAGCAACAGCAAGCCACATTGTTCGAACTTCTT
TACAAGGCTGCAGAGTTGGTAGGGACTGGGAATTTTTCTCACGCGCAAGGGATATTGGCG
CGGCTCAATCACCAACTGTCTCCAGTAGGTAAGCCCCTTCAAAGGGCTGCTTTCTACTTC
AAGGAGGCTTTGCAATTACTGCTCATGAATAACTCGGTCTCTCCGCCTCCTCCAAGGACC
CCTAGCCCTTTTGACATCATCTTCAAAATGGGGGCTTACAAGATCTTCTCTGAAGTCTCT
CCGCTTATCCAATTTGTAAATTTTACCTGCAACCAGGCTTTGCTTGAAGCTCTTGATGGT
GCTGATCGAATTCACATTGTGGACTTTGATATTGGATTTGGTGCTCAGTGGGCTTCCTTT
ATGCAGGAGCTTCCCATGAGGAGTAGGGGAGCTCCGTCGTTGAGAATTACCGCCTTTGCC
TCACCTTCAACACACCATCCTATTGAGCTTGGGCTTATGCGTGAAAATCTTATGCAGTTT
GCTAATGAAATTGGTATAAGTTTTGAGCTTGAGGTGCTTAGTTTTGATTCTTTAGATCAG
ACCCCTTATTCTTTGCCAATGTTTCGATCAAATGAAAATGAGGCAGTTGCTGTGAATCTC
CCTGTTTGGTCTTCTTCGAATCAGCCCTCAGCTTTGCCCAATCTTATGCACTTTGTGAAG
CAGCTTTCACCAAAAATTGTGGTGTCTTTAGACCAAGGGTGTGATAGAAATGATCTGCCA
TTCCCACAACATGTAATCCATGCCTTTCAGTCATACGTAAACTTGTTAGAATCGCTTGAT
GCCAGTAATGTGACATCCGATGCTGTGAACAAGATCGAGAGGTTCCTTCTTGTGCCAAGA
ATTGAAAGCACTGTGTTGGGGCGTCTGCAAGCACCTGAGAAGATACCTCTTTGGAGGACA
CTATTTTCCTCGGCTGGTTTAACCCCTGTGACATTCAGTAACTTCACTGAAACTCAGGCA
GATTGTGTGGTAAAGAGGGCTCAAGTGAGGGGATTTCATGTCGAGAAGCGTCATGCATCA
CTTGTTCTTTGCTGGCAGCAGAGGGATCTTATCTCAGCTTCAGCTTGGAGGTGCTGA
>EDWA@DN14720_c0_g1_i4
ATGCACTTTCAGTTACGGGCTAAAGGGGCTGTGGAACTCCCGGGTTTTGCTTCGATTTGT
CAACAAGACAAGTGGATAAAGCAGCAAGAAGCAGATAACAGCTTTGGTTTTGAAAACAGC
TTCTTTTATTACAACAACGACCAAGGACCGACTTCTGTTCTTCATATGAGAAGAAGCCAA
AGCCCACCCAGATCTGCATCTACTCTCTCTTCTTCTTTCAACGGCGGAGCCGCCGGTGCT
GGCGGAGAAGTTAATTCCACCGGAAAAACAAACACCACGGCGAGCACTATAGCACCACTC
CAGACTATAGTTCCGAGCAACAGCAAAGAAGAATGGGCGACGGAGCTTCAACCCATCCCG
ATTGAACTAGACCTTGTTCCAGGGCCTGGAGGCGCTCAAAGATGCAATATTGGATTGGAA
GATTGGGGGACTATGCTTTCTGATTCAGCCATGCCTCTGAGTCAAGACCACTCGCTTCTG
CGGTGGATCGCCGGTGACGTAGATGACTCTTCTTTTGGTCTCAAACAGCTGCTTCAGAGT
GGAAGTAATGGTCTCGATTTCGAAGGCAATGCAGGGTTGGGGGTTGTTGATCAGGGTCCA
GGGTCTGACCCAGTTGGTAACGCGATTTCAAGTGCTGTTCTTAATTTGGGTGGTTTTCTT
GGTTCTGGGTTTGTGCCAAATGCCAACAATAATGAGAATGGGAAGATGGGTTCGGTCATT
CAAAGCTCTTCAGTTGAGCTGGTTAACAATCGCAAAGTTCCCGGTGCTACTGTAGGGTCT
AATGCAATTTTTCAAAATCCAACCTTTACTTCTCCGGCTAGCAGTTTTGGTCTTCCTGAT
TCTTTGCCTATGCTTTACCAACAGCAGCAACAAGTTCAATATCTTGAAAACCAAGAAGGG
AAGCCTCAGATTTTGATTGGTCAGCAACAGCATCCCCAAAATCCAAACTTTTTCTTGTCA
TTGCCTCAAGAACAGCAGCTACTTCAGCCTTTACCGAAACGCCTTAACCCTGGTAACTTA
GAACTTTCTTCTCAGATTCCAAAACTCTCATTTTCTGATGCGGGGCATGAGTTGTTCATG
CGAAAACAACAGCAACAGCACATGGGGTTTTCTCAGGGAGTCCAGTATGTTCCACGGCAG
CAGCAGCTGATGGTCGAGAAACAGAAAGTGCTGGGTCCGAGAGAAGAAACAGCACAACAC
CAGCATCAACAAGCCACATTGTTCGACCAGCTATACAAGGCTGCTGAGTTGGTAGGGACT
GGGAATTTTTCACAGGCGCAATTGATATTGGCGCGGCTCAATCATCAGGTCTCCCCTGTA
GGTATGCCCCCACAAAGGGCTGCTTTCTACTTCAAGGAGGCTTTGCAATTACTTCTCCTC
ATGCATAACCCAGTCTCTCCCCCACCTCAAAGGAGCCCTACCCCTTTTGATGTTATCTTC
AAAATGGGGGCTTACAAGGTCTTCTCCGAAGTCTCTCCGCTTATCCAATTCGTCAATTTT
ACTTGCAATCAGGCTATCCTTGAAGCTCTTGATGATACTGATCGGATTCACATTGTAGAC
TTTGATATTGGATTTGGTGCTCAGTGGGCTTCCTTTATGCAGGAGCTTCCCATGAGGAGT
AGGGGAGCTCCGTCGTTGAGAATTACCGCCTTTGCCTCACCTTCAACACACCATCCTATT
GAGCTTGGGCTTATGCGTGAAAATCTTATGCAGTTTGCTAATGAAATTGGTATAAGTTTT
GAGCTTGAGGTGCTTAGTTTTGATTCTTTAGATCAGACCCCTTATTCTTTGCCAATGTTT
CGATCAAATGAAAATGAGGCAGTTGCTGTGAATCTCCCTGTTTGGTCTTCTTCGAATCAG
CCCTCAGCTTTGCCCAATCTTATGCACTTTGTGAAGCAGCTTTCACCAAAAATTGTGGTG
TCTTTAGACCAAGGGTGTGATAGAAATGATCTGCCATTCCCACAACATGTAATCCATGCC
TTTCAGTCATACGTAAACTTGTTAGAATCGCTTGATGCCAGTAATGTGACATCCGATGCT
GTGAACAAGATCGAGAGGTTCCTTCTTGTGCCAAGAATTGAAAGCACTGTGTTGGGGCGT
CTGCAAGCACCTGAGAAGATACCTCTTTGGAGGACACTATTTTCCTCGGCTGGTTTAACC
CCTGTGACATTCAGTAACTTCACTGAAACTCAGGCAGATTGTGTGGTAAAGAGGGCTCAA
GTGAGGGGATTTCATGTCGAGAAGCGTCATGCATCACTTGTTCTTTGCTGGCAGCAGAGG
GATCTTATCTCAGCTTCAGCTTGGAGGTGCTGA
>EDWA@DN14720_c1_g1_i1
CATCCTATTGAGCTTGGGCTTATTCGTGAAAATCTTATGCTATTTGCTAATGAGATTGGT
TTAAGTTTTGAGCTTGAGATGCTTAATTTTGATACTTTAGTTCAAGCCCCTTACTCTTTG
CCATTGTTTCAATCAAATCAAAATGAGGCCGTGGCTGTGAATTTCCCGGCTTGTTCTTCT
TCGAATCAGCCCTCTGCTTTGCCCAATCTTCTGCACTTTGTGAAGCAGCTTTCCCCCAAA
ATTGTGGTGTCTTTAGACCGAGGGTGCGACAGAAATGATCTGCCATTTCCACAGCATATT
ATGCATGCTTTTCAGTCATACATAGACCTATTGGAATCCATTGATGCAGTTAATCTGACT
TCTGATGCTGTCAACAAGATTGAAAAGTTCCTTCTTGTGCCACAAATTGAAAGAATTGTG
TTGGGGCGACTGTATGTACCTGAGAAACTGCCCCTTTGGAAGACACTTTTATCCTCAGCT
GGTTTTGCCCCTGTAACATTCAGTAACTTCACTGTAACTCAGGCAGAATGTGTAGTAAAG
AGGGCTCAAGTGAGGGGGTTTCATGTGGAGAAGCGCCATACTTCACTTGTGCTTTGCTGG
CAACAGAGGAATCTTATCTCAGCATCGGCATGGAGGTGCTGA
>EDWA@DN14721_c0_g1_i2
TGGACTCGTTACAAGCATAGCCGGAAAGCTGCAGAGGAAACCAAGGCTGTTGCTGTGCTA
CTAGAACAGGGTAAATTTGACAGGGTTTCCTATCGGTCAGCCCTTCAGGATATCAAGGCT
GCACCAATTAAAGGTTTTGAAGAATTCGAGTCAAGGACGTCGGTTTTGAAGGAAATAATG
GAGGCCTTACAAGATGATAGTGTCAGCATTATTGGGGTGCATGGTATGGGAGGAATTGGA
AAAACAACACTTGTGGGAGAAGTCGCTAGACAGGTCAAGGAGGGCAAGTTATTTGATTCT
GTTGTCATAGCAACCGTTACTCAGACCCCTGGTGTTGAGAAGATTCAGAACGAAATTGCT
GATTCCTTGGGTTTGAATTATGACGAACGGAGCACGGCCGGGAAGGCACATCGACTGAAA
GAAAGATTGAAGAAGGAGAAGAATATTCTGGTTGTTTTGGATGATATTTGGGCAAAATTA
GATATTGAAGAAGTTGGGATTCCTTCTAGAGACGATCACAAGGGATGCAAGTTACTGCTA
ACTTCTAGAGAGCTCAATGTCTTATCAAATGGGATGGATGCTCAGAGAAATTTTGCAGTT
GGGGTTTTAAAAGAAGAAGAAGCTTGGCACTTGTTCAAGAAGATGGCTGGCCAATGTGTT
GAAAGTTTTGAGTTGCAGCCTACAGCCACGGAGATAGCCAAAAAATGTGGTGGATTGCCT
ATAGCCATTGCGACGGTTGCAAGGGCTTTGAGAAACAAAAGTTCC
>EDWA@DN14721_c0_g1_i4
TGGACTCGTTACAAGCATAGCCGGAAAGCTGCAGAGGAAACCAAGGCTGTTGCTGTGCTA
CTAGAACAGGGTAAATTTGACAGGGTTTCCTATCGGTCAGCCCTTCAGGATATCAAGGCT
GCACCAATTAAAGGTTTTGAAGAATTCGAGTCAAGGACGTCGGTTTTGAAGGAAATAATG
GAGGCCTTACAAGATGATAGTGTCAGCATTATTGGGGTGCATGGTATGGGCGGGATTGGT
AAAACAACACTTGTCAGAGAAGTCTCTAGACAGGTCAAGGAGGACAAGTTATTTGATTCT
GTTGTCATAGCAACCGTTACTCAGACCCCTGGTGTTGAGAAGATTCAGAACGAAATTGCT
GATTCCTTGGGTTTGAATTATGACGAACGGAGCACGGCCGGGAAGGCACATCGACTGAAA
GAAAGATTGAAGAAGGAGAAGAATATTCTGGTTGTTTTGGATGATATTTGGGCAAAATTA
GATATTGAAGAAGTTGGTATTCCTTCTAGACACGAGCACATCAGATGCAAGTTACTGCTA
ACTTCTAGAGAGCTCAATGTCTTATCAAATGGGATGGATGCTCAGAGAAATTTTGCAGTT
GGTGTTTTAAAAGAAGAAGAAGCCTGGCACTTGTTCAAAAAGATGGCTGGCCACTGTGTT
GAAAGTTCTGAGTTGCAGCCTACAGCCACGGAGATAGCCAAAAAATGTGGTGGATTGCCT
ATAGCCATTGCGACGGTTGCAAGGGCTTTGAGAAACAAAAGTTCC
>EDWA@DN14722_c0_g1_i2
ATGCCAATGGCGAAAACAGAGACCAACCATCGCCGTCCAGTGGTGGACCGAAACACCGGC
TTCTGTTCCCTGACCAAAACATTCCATTCTCTCCGACCAAACGTCCCTCTCCCGCCACCT
TCTCAGCCTCTTTCCCTCCCTCAGTTTGCCCTCTCCCTCCTCCGCACCTCTTCCGCCTAC
ACCGATGGCGATGGCGGCGACACCACTTTCATTGTCGATGCCACTAACAATCAAACCCTT
TCTTACTCCCAATTCATCGCTCAAATCCATTCCCTCGCTTACTCCCTCAAGAAAAACTTT
TCACTCTCGCAAAACGATGTCGCTTTTATCTTATCTCCTCCTTCGTTTCACGTCCCTTTG
CTTTACTTCGCTCTTATGGCGTTGGGAATCGTTGTCTCTCCCTCCAACCCGCTCGCTTCC
GAGTCGGAAATTACTCACCAGGTCCGACTCTGTAAACCCGTTATTGCCTTCGCTACCTCG
AAGACGTCTTCCAAGCTTCCGTCTCTCAAACTCGGAACAGTCCTCCTCGACTCGCCCGAG
TTCCAGTCTTTCTTAACCCAACCCAATGTCGACACCGCCATCTTCGATAGTGTCAAGGTG
AGTCAACACGACACGGCAGCGATCCTTTATTCTTCGGGGACAACCGGGCGAGTTAAAGGC
GTGATGCTGAGTCACCTCAACATAATCGCGTTGATTGCC
>EDWA@DN14724_c0_g1_i1
TCACTTTCCCTACCCATGATGAGCACCACTACCACCTCCACCGTCAGCGGCGCCGGCTTT
TCCATCGACGAGGAGGAGTCCGCGGAGGAACGAATCAGGAGGCTGATATCGGAACACCCT
GTCATAATCTTCAGCCGCTCCTCTTGTTGCATGTGTCACGTCATGAAGAAGCTCTTGGCT
ACCATCGGGGTTCACCCCACTGTCATCCAACTCGACGACCATGAGATTGCTTCCCTACCT
CCTCCGCCTCCTGCGGCGGCTCACGGTAGTATCTCGTCTCGGAATCCGGTCCCCGCCGTG
TTCATTGGTGGAACCTGCGTCGGCGGCCTTGAATCCCTGGTGGCTCTTCACCTCAGTGGC
CGCCTCGTCCCGAAGCTCGTCGAAGTTGGCGCTCTATGGGGATGA
>EDWA@DN14725_c0_g1_i1
ATGGCCGGTCAAGTTCTCGTCGTTGTCCTCGTTTTCATGGCGGTTGTCTCGGCGTTCGCC
AGGAATTCAGCGCCTTTGCCATCCCCTCGGGGTTCATCGTCATCTAAAAGTGGCTCCTCG
CCACCTTCCAAGTCACCTTCTGCCTCTCCTCCTTCCTCCAAGAACTCCTCCCCCTCCTCC
CCACCTCCCTCCTCCGGCGACGACTCCGGCAGCAAGAACAACTCTGGAGGCAGCGGCGAT
AGCGGAAGCAGCAGCAGCAGCGGCGGCGGAGGAGGAGGAGGAGGAGACGAAGGTTCCTCT
CCTTCACCACCATCACCAACCAAATCCTCCGATTCACCAAAATCATCCTCCAGTGGACCC
TCCTCCAGCGATTCTAAATCCCCTCCCTCTCCCAGCCCTTCTAGCTCCTCCGGCAAGGGC
GCCAGCAGCAGCTCCCCCGCGCCCACCACCAGCAGCGATGATGGTGATTCCTCTACTCCA
CCACCCAAGGCCTCGAAATCCTCTCCACCAGCTGCCGAAGTCCCTAGCTCCGACAGCCCT
ACATCCAGCTCCGAGGCCAGCGCACCAGCACCGTCCGGTGCCACCACTCTCAAGGCCTCT
TCCGTCTTCGGTGGTGTAGCGGCTGTCGCCGGATTCTTCCTCTTTTAA
>EDWA@DN14725_c0_g2_i1
ATGGCAGGTCAGATTCTCGTCGTTGTTCTCGTTTTCATGGCGGTTGTCTCGGCCTTCGCT
AGGAATGCAGCACCGTCTCCATCCCCTCGGGGTTCACCATCGTCTAAAGGAGGGTCCTCA
CCACCTCCGAAATCACCTTCTGCATCTCCTCCTTCCGGCTCCAAGCACTCCTCCACCTCC
TCCCCGTCCCCATCATCCGGAAGCTCTGGGAGTAAGAACAATTCTAGCAGTGGTGGAGGC
AACAGTGGAAGTGAAGGTGGAAGCAGCAGCAGCAGCGGCAGCGGTTCCCCTCCTTCACCA
CCATCGCCAACCAAATCCTCCGACTCACCCAAGCCATCCTCCAGTGGACCCTCCTCCAGC
GGACCCTCTTCCAGCGATGCAAAATCTCCTCCCTCTCCCAGCCCTTCCGGCTCCTCTGGA
AAGTCCAGCAACGCCAGCGCCCCCGCCCCCGCCCCCACCAAAATCAGTGATGATGATTCC
CCTTCTCCATCCCCCAAGACCTCCCCTCCACCAGCTGTCGAAGTCCCTAACTCCGCCGGT
ACCCCTGGCCCTGAGTCCAGCGCACCGGAGAGCGCACCTGCACCGTCCGGTGCCGTTGCT
TTCAAGACCTCTGCCGTCGTGGGTGGTGTAGCCGCTGTGGCCGGATTCTTCTTCTTTTAA
>EDWA@DN14726_c0_g1_i1
ATGGCCAAGTATCACCGAAACGACGTCGGATCCGTAGTCCTCGACCGCCCTTCCACCACC
ACCACCACTACCGGCAACCACTTCCGACTATGCGCCTCATTCCGAAGAAAAATCTTGGAC
GCTGTAAGCTGCGGTGCCAGTTCTCGCCACCGCCGTCAGCTCATGCAGGAATTGATCAGC
GACGCCGCCCCTCAGCTCAAGCCCAAGCCTCCTCCCACCATCACTATAAGGTCGGTCTTG
AAAGAGTTCAACGGACCCAAAAAGACAGATTTCAAAGCCATCAACAATGGTAAACCAGAG
AAGCTAGTCGATCTCTTGAACTTAGCTGAAGCGGAAAGCGATGCCGAGACTACGAAAAAG
GTTCAAGCTTTGGAGGAGTTGAAGCGATTGGTTAAGGAAGTTCAAATGGAAAACGAAGAA
AACAAGAGAGTAGCTGCCAGTAGAGTAAGGCTGCTAACCAAAGAAGAC
>EDWA@DN14729_c0_g1_i10
ATGGTATTTGACAAAAACACTTTAAACTTTTCCCCTCTTTTCTCTCTACAAACTCTAGTC
GCACATCTCTATAAAACCCCCCCTCAATTCCTCAAATTTTACACATCAAACTTAAAATTC
GTTGAGGGTTTTTCATCTACACATCAAAGCAAAGCTTTGAAACAATCTTGTTCATTCACA
TTAACCCATTCATCCATTCTAACAAATCAAGGTATAATTTTTCTTCTTCTTCTATTTTTT
AATTTTTGTTTGTTTTTATTAGTTAATTTAACTAATTTTTTTATAAAACATATATTTTTG
ATATGGGTTTTCAAGTTTTTACAAAAACATTTCAAAATCCTATTTTTTTCATTCGATTAT
AATTTTATATCATATATTTTTGTAAAATGTTTTTTCAAAAAAAATTCATCAATCTTTTCT
TTTATACATGTATATATTTATAACATTAAAATTGATTTTTAA
>EDWA@DN14729_c0_g1_i4
ATGGATCTCAAGTCATTCCGTTTACAGAGGCGGATCCCAAGATATTCTGTTTACAGAGAC
GGATCCCAAGTCATTCCGTTTATAGAGGCGGATCTTAGGACATTCCATTTACAAGAGACA
TGTCTTAAATCATTCCGTTCACAGAGGCGGACCCCAAGGCACTTAGTTTACGGAGGCAGA
GACGTTTCATTTACAGAGACGAACCTCGACAAAGATTTCAACATATTCGAAGAAAAGAAT
CTCAACAATCCGTTTGGAGAGGTCATACAACTCCCGAGTGTAGAAAGAGATAGACCAATA
AAGAAAGCAATAAGAGACCTGCTGCGAGTTTTAGATTGA
>EDWA@DN1472_c0_g1_i1
ATGGAGAATTACTCTTATAACTCGTACCCAGATTCCCGCGAATCTTCGCCTCGATCCCGA
GAAATCGACTTTGAAAACCCACCGCCATGGGAGGACCAACCGCAAAATTACAAGGCAAAG
TTTATGTGCAGCTATGGAGGCAAGATCCACCCTCGTCCTCATGACAACCAGCTAGCTTAC
ATCGGCGGAGAGACCAAGATCCTAGCCGTTGAACGCACTATCAAATTCTCCTCCATGATC
TCTAAACTCTCCGCTCTCTGCGGCGGCGGTGATGGTGAGGTTTCCTTCAAGTACCAGCTT
CCCGGCGAAGACCTCGACGCCCTTATTTCTGTTACAAACGAGGATGATCTCGAGCACATG
ATGCATGAGTACGATCGACTTTATAGAGCCTCGGCTAAGCCAGCGAGGATGCGGCTTTTC
ATTTTCCCGCCGGCTGACCCGACAGGTTTCGGTTCGGAAGGGGCGAAATCGGAGCGGGAC
CGGTTTGTTGAGGCTTTAAATTCCGGTCCGACACCGGGTGTTGAAAAACACGTTGCGGTT
CCAACAAACAATGTGGATTACTTGTTTGGACTTGAAAAGGGGATGCCTCCTCCACCTCCT
CCGGTGAAAATCCTCGATCCCGCGGTGGAGCCGGTGAACGCGCCTCCGGTACTGGACTCC
GTGGGGACGGATCATGTTTTGAATCCGGTTGAAATTCAGAGACAGCTACAGGAATTACAG
ATGCTTCAGATTCGGGATCAAGAAGAGCTCGCTATGTATCGAAAGAAAGCTGAAGACGCT
GCTTCGATGGCTTATACAGGGGAATATTACGTACACAAGGTACCTGAAAAAGCGCCGCCG
GTGAACGTACCGGTAACTTTCCAGCAACATGTGCCAGCTACAGGTGGATTCTGGTCGGAT
AAACCAATTTCCGCCGGTGGTTTCCCGGGAACTGTAACTTCAAACCCCGGCCCACTGCCG
CCATCTGAACATCCCGTCTACATGATCCAAGCACAAGGACCGGCTCCGGGCACCGTCTAC
CACTCCCCTCCACCAGTTCCGGCTCCAGCACCTGGAGCACCGCCGCCACAAATGGGTCGA
CCAGTAACCGGACAACCCGGTCAAGGCTACTACACCAACGTGCAAAGAATGCCTCACGAA
GTCTACCGGGAGCAACCTGTTTACAGTATGGTGGCACAACCTCCGCCGACTCAACCACAC
CCGCAGCAGATGGTGAGGCCGCAGAGCCGTGGAGTTCTATCACCAGATGCTGCATACACA
CACATGGCGGCATATGACAGGCAGGTTTATTATACTGCGCCGGGAGGTGTTGTGGTGCCA
CCTCAGTATCACCACGGCGTCGGCGCGGCTGTCAGTGGTGAAATGAGAAGCGGAAACGGC
GGCGGCGAGGCCAAATTGGCAAATAAACTTTCACAAGGTTCAGTTTGA
>EDWA@DN1472_c0_g1_i4
ATGGAGAATTTCTCTTATAATTCGTACCCGGACTCCGGCGAATCTTCGCCGCGATCCCGA
GAAATCGACTTTGAAAATCCGCCGCCATGGGAGGACCAACCGCAGCACGCTCAAAACTAC
AAGGCCAAGTTCATGTGCAGCTATGGAGGCAAGATCCTTCCGCGTCCTCATGACAACCAG
TTAGCTTACATCGGCGGTGAGACCAAGATCCTAGCCGTTGAACGCACTATCAAATTTTCC
TCCATGATTTCTAAACTCTCCGCTATCTGCGGCGGTGGCGGCGACGGTGAGATTTCCTTC
AAGTACCAGCTTCCGGGTGAAGACCTTGACGCCCTTATTTCAGTTACTAACGATGATGAT
CTCGAGCACATGATGCACGAGTACGATCGGCTCTATCGAGCCTCGGCTAAGCCGGCTAGG
ATGCGGCTTTTCATATTCCCGCCGACTTGCTCGGCGAGTTTCGGTTCGGAAGGGGAGAAA
TCGGAGCGCGACCGTTTCGTGGAGGCTTTGAATTCCGGTCCGACTCCGGGTGTCGAAAAA
CTCGCGGCGGTTTCACCAAAAAGTGTGGATTACTTGTTTGGACTTGAAAAAGGGATGTCT
CCACCACCTCCGCCGGTGAAGATCCTCGATCCAGCGGTGGAACCGGTGAACGCGGCTCCG
CCTCCGGTACCGGAAGTGGTGGGGACGGATCATGTTTTGAATCACGTTGAATTTCAGAGA
CAGTTGCAAGAACTGCAGAGGCTTCAGATTCGGGATCAAGAACAGCTTGCTATGTATCGA
AAGAAAGCTGAAGATGCTGCTTCCATGGCATATACCGGAGAATACTACGCTCAGAAGGTA
CCTGAAAAACCGCTGCCGGTGAACGTGCCGGTAAATTTCCAACAACACGTGCCGGCTACA
GGTGGATTCTGGTCAGATAAACCAATTTCCGCCGGAGGTTTCACCACAACCGTAACTTCA
AATCAAGGCCCGCCGCCGCCGTCTGAACATCCCGTCTACATGATCCAAGCACAAGGACCG
GCTCCGGGCACCGTCTACCACGCACCTCCACAAGTTCCAGCTCCAGCACCTGGAGCACCA
CCGTCACAAATGGGTCGACCAGTAACCGGACAACCCGGTCAAGGCTACTACACCAACGTG
CAAAGAATGCCTCACGAAGTCTACCGGGAGCAACCTGTTTACAACATGGTGGCACAACCT
CCGCCTTCTCAACAACACCCGCAAATCTCCGGCATGACGCAGCAGATGGTGAGGCCGCAG
AGCGGTGGAGTACCACCAGACGCTGCATACGCACACATGGCAGCGTACGACAGACAGGTT
TATTATACTGCGCCGGGGGGTGTTGTGGTGCCACCTCAGTATCAAGGCGGCGGCGTGTCG
GTTAGCGGTGAAATGAGAGGCGGCGGAAGCGGTGGCGAGGCCAAATTGCCAAATAAACTT
TCACAAGGTTCAGTTTGA
>EDWA@DN1472_c1_g1_i1
GCTTTGAATTCCGGTCCGACTCCTGGGAGCGAAAAAGCCGCAGCGATCCCGCAAAACAAA
GTGGATTTCTTGTTTGGACTTGAGAAGGGTATGGCTCCACCTCCGCCGATTAAAATCGGT
GATCCGGTTGCGGAACCGGTGATCCTGCGTCCGCCATCTCCGGTACCGGAAGTTGTCGGG
ATGGATCATGCTTTGAATCCAGGTGAAATTCAAAGGCAGATACAAGAATTGCAGAGGCTT
CAAATTCGTGATCAAGAACAGCTCGCTATGTATAGGAAGAAAACTGAAGACGCCGTTGCT
TCTTTGCCTTACGCCGGAGAATACTACGCCCAGAAGTTTCCTGAAAAACCACAACCCGCA
ACCGTACAACAGCATATGCCGGCGACGGCTGGATTCTTGCCGGATAAACATATTTCTTCC
GGGGGTTTCCCGGCAACCATAACGGCAGCACCAGGCCCACCACCGCCGTCGGATCATCCT
ATTTACATGATCCCAGCACCAGTTCCAGGATCAGCTCCTTCCACCCTCTACCACGCACCG
CCACCAGTTCCGGCACCTGCACCATCATCAGCAGCACCACAAATGGTTCTACCGGTAACC
GGACAAGCCGGTCAAGGC
>EDWA@DN1472_c1_g1_i2
GCTTTGAATTCCGGTCCGACTCCTGGGAGCGAAAAAGCCGCAGCGATCCCGCAAAACAAA
GTGGATTTCTTGTTTGGACTTGAGAAGGGTATGGCTCCACCTCCGCCGATTAAAATCGGT
GATCCGGTTGCGGAACCGGTGATCCTGCGTCCGCCATCTCCGGTACCGGAAGTTGTCGGG
ATGGATCATGCTTTGAATCCAGGTGAAATTCAAAGGCAGATACAAGAATTGCAGAGGCTT
CAAATTCGTGATCAAGAACATCTAAAAGAATTGCATAAGCTTCAAATTCGTGAACAAGAA
CAGCTTGAGCTCGCTATGTATAGGAAGAAAGCTGAAGAAGCCGCTGCTTCTATGCCTTAC
ACAGGAGAATACTACGCCCAGAAGTTACCTGAAAAAGTGCCTCCGATGACCGTACAACAG
CACGTGCCGGCGACGGCTGGATTCTGGCCGGATAAACATATTTCTTCCGGTGGCTTCCAA
ACAACCGTAACGGCAGCTTCAGGCCCACCACCGCTGGCTGATCATCCTGTTTACATGATC
CCAGCTTCAGTTCCAGGATCAGCTCCGCTTACTCTCTACCACGCACCACCACGGGCACCC
GCACCAGCATCAGGACCACCCGAACAAGCCGGTCAAGGCTACTACACAAACGTACAGAGA
ATGTCACATGAAGTTTACCGGGAACAACCCATTTACAACATGGTGGCGCAACAACAACAA
CAACAACCTCCGCCGCCTACTCAACACCAGCCGATGCCAACCGTACCACAACATGTGTTG
AGGTCGCCGGGCGGTGGAGTACCAGATGCTGCATACACACAGGTGGCAGCGTACGATAGG
CCAACTTACTATACTGCGCCGGGGGCTGTCCTGCCACCTCATCATCAATGCGTTGGAATG
ACGATTAGCGGTGAAAAAACGGGGCACCGTCGACAACAGTAA
>EDWA@DN1472_c1_g1_i3
TACTACACCAACGTACAAAGAATCCCACATGAAGTTTACCGGGAGCAACCTGTTTACAAC
GAGGCGGTGCAACAACAACCACCTCCGCCGCCTACTCAACACCAGCCGATGTCGACCATA
CCACGGCAGGTGGTGAGGTCGCCGAGCGGTGGGGTGACAGAAGCTGCATACACACAAGCG
GCAGCGTACGATAGGCCAACTTACTATACCGCACCGATGCCCGTCGTGCCACCTCAGTAT
CACGGCGTTGGCGTGGCAGTTAGCGGTGAAAAACGGGGCACCGTCGACAACAGTAAAGTG
GTATATAAAGTTTCACAAGGTTCAGTTTAA
>EDWA@DN1472_c1_g2_i1
ATGGAGAATTACCCTTATAATTCTTACCCAGATTCCGGCCACTCATCGCCTCGATCCCGA
GAGATCGAGTTCGAGAATCCGCCGCCGTGGGAGGATCAATCGCAGCAACAACAAAGTTAC
AAGGCTAAGTTCATGTGTAGCTATGGTGGGAAGATCCATCCTCGCCCTCATGATAATCAG
TTAGCTTACATCGGCGGGGAGACGAAGATCCTATCCGTTGATCGGAACGTTAAATTCTCC
GCTTTGATCGCTAAGCTATCCGCTTTATGCGGCGGAGGCGAAGGCGATGTTTCGTTCAAG
TACCAGCTCCCTGGCGAAGACCTCGACTCGCTTATTTCTGTTACCAACGACGATGATCTC
GAACATATGATGCATGAATACGATCGGCTTTATCGAGCCTCGGCTAAGCCGGCGAGGATG
CGGCTTTTTGTGTTTCCGGCGACTGGTTCCGTGAATTTCGGCAGCGAAGGTTCGAAATTG
GACCGCGAACGGTTCGTTGAGGCTTTGAATTCCGGTCCGACT
>EDWA@DN14730_c0_g1_i1
ATGATGCACATGCACATGACCTTGTACTGGGGCAAAGACGTGACTCTGCTCATCGATTCC
TGGAAGACCGAGTCATGGCTGAGTTACCTCCTCGCCTTACTCGCCTGTTTCATCTTCGCT
TCGTTTTACCAGTACATGGAAGATCGACGCCTCCGCTTCAGTTCCCTTGCTTCCTCGAAG
TCGAACCCGTCCCCGCCGTCCTACGTCCCTCTCCTCCCCAATTACCGCCGTTCCGCTAAA
TTCGCGACGGCCGTGCTCTTCGGAATCAACTCGGCTTTCGGGTACATCCTGATGTTGGCC
ATCATGTCGTTCAACGGAGGCGTTTTCTTGGCTATCGTTCTGGGTCTGGCTGTTGGGTAC
TTGCTTTTCAGGTCCGCCGGCGACGAGAAAGTGGTGGCGGAGAACGTTTGCGCTTGCGCG
TGA
>EDWA@DN14730_c0_g1_i2
ATGATGCACATGACTTTGTACTGGGGAAAAGATGTGACTCTGCTCATTGATTCCTGGAAA
ACCGATTCATGGGTGAGTTACCTACTCACTCTACTCGCCTGTTTCATCTTCTCTTCGTTT
TACCAGTACATGGAAGACCGTCGCCTCCGTTTCGGATCCCTCGCTTCCTCCACCCCATCC
TTACCTTCCTCCGCCGCCGCTCCTCTCATCCCCAAATACCGACGCTCCGCTAAATTCATG
ACGGCCGTGCTATTCGGAGTCAACTCGGCAATTGGGTATCTCCTGATGTTGGCCATCATG
TCGTTCAACGGTGGCGTTTTGTTGGCCGTCGTTTCGGGGCTGGCTGTGGGTTACTTGTTT
TTCAGGTTTTCCGATGAGGATCCCGTGGTGGTCGACAACGCTTGCGCTTGCGCTTGA
>EDWA@DN14730_c0_g2_i2
AAAAGAACATCTTTTCCCTTTGTTTTCAGCATTTGTTCCATTCCCAGGCTTCACCTTCCC
CGAGGCTACAAAGGGCATAACCGTAAGTCCAAACTCCAAAAGGGCAAAACCCCAGAACCG
GATTGGTTCATATATCGGAAACTCCGAAATAAAACCAGACCTCGACGGCTCGACCTGTCC
AAATTTTCTTACTTTCCCCTCCGTTTCATCTTCCAGTTTTGTCTGTGTTTTGGGGTTTCA
ATTCAATCACCAAAAAACTCGAACAAGATGATGCACATGACTTTGTACTGGGGAAAGGAC
GTGACTTTACTCGTCGATTCCTGGAAAACCGACTCATGGCTGAGTTACCTCCTAACCTTA
CTCGCTTGCTTCATCTTCGCTTCCTTTTACCAGTACATGGAAGATCGGCGCCTCCGCTTC
GGATCCCTCGCGTCCTCGAACCCATCCCCGCCTTCCTACGGCGGCGCCGCCGCCGTTCCT
CTCCTCCCCAATTACCGCAACTCCGCTAAATTCGCGACGGCCTTGCTCTTCGGAATCAAC
TCGGCTCTGGGGTATCTCCTTATGCTGGCCATCATGTCGTTCAACGGCGGCGTTTTCTTA
GCTATCGTTTTGGGTCTGGCCGTTGGGTACTTGCTTTTCAGGTCCGCCGATGACGAGAAA
GTGGCGGCGGCGGCGGCGGAGAACGTTTGCGCCTGCGGCTGA
>EDWA@DN14731_c0_g1_i1
ATGGCAGATTTTGATGAAGAAGAAGTAGTATGGTCATATGAAAATGAAGATTCAACTCAT
TCAAGTCCCACACCGAGGAAACACCGGGAGTGTTCTTCTAGTTCTTCACCTGCATGGCGC
CTACCAAGAGCTAGCAGCAACAAGGCTCAGCAATCATCGGCGGCTCCGGTGAGCATCCCC
GATTGGTCCAAGATATATGGCAAGCACCATGCACATAAACATGAGCCGCCGAGAAAAGGG
TCATCATCATCATCGTCATCATCATGGGGTGATGATCATGAGATGGTGTCATTGCCACCA
CATGAATGGCTGGCTAGGAAGCTTGCAAGGACTCAAGTTTCATCTTTCTCGGTTTGTGAA
GGTGTTGGAAGAACACTTAAAGGCAGAGATCTCAGCAAACTCAGAAATGCAGTCTTGACA
AAAACAGGTTTCCTTGAGTGA
>EDWA@DN14733_c0_g1_i1
ATGGCGATCAACGACTTTTTCGCCGGAGAAATAGCGGCAGAACTTCTAAAACAGTTAATC
GCCATATCATGCAAGTCCTGCCTCTGCAAATCCAGTGCGGACAATCTCATCACAAGCATC
GAAGAACTCCTTCCCATCATTACTGAAATCAAGTACTCCGGCGTCGAGCTCTCCGCCATC
CGTCAGTCTCAGCTAGATCGTTTCTCCGAGACTCTGCGTGGCGGCCTCGAATTGGCCCGC
AAAGTCCTGGCTTCCGGCCGTTGGAACGTCTACAAGAATCTCCAGCTGGCCAGGAAGATG
GAGAAGTTGGAGAAACAAGTTTCGAGGTTCGTTAGCGGGCCGATGCAGGCTCACTTGCTG
GCCGACGTT
>EDWA@DN14733_c0_g1_i3
GAGCAGAGCAGTTTAATTCGCGCCCGCCATCTAGGAGATATATATATAACCGAGTCACCC
ACTCAGTCTCTGACGAAACACTTCTCCCTGGTTAAGGTTAAACCAACTAACCAAGTAGTA
TCGATGGCGTTTAACGACTTCTTCGCCGGAGAAATTGCGACGGAACTTCTAAAACAGTTA
GTCACTATCTCACGCAAGTCATGCCTCTGCAAATCCAGTGCGGACAATCTCATCACAAGC
ATCGACGAACTCCTTCCCATCATCAATGAAATCAAGTACTCCGGCGTCGAGCTCTCCGCC
ATCCGTCAATCTCAGCTCGACCGTTTCTCCGAGACCCTACGTGGCGGCCTCGAATTGGCC
CGCAAAGTCCTGGCTTCCGGCCGTTGGAACGTCTACAAGAATCTCCAGCTGGCCAGGAAG
ATGGAGAAGTTGGAGAAACAAGTTTCGAGGTTCGTTAGCGGGCCGATGCAGGCTCACTTG
CTGGCCGACGTT
>EDWA@DN14733_c1_g1_i2
ATGGGTTACACCAACAACCTGTTTGTTCCGCAAGGGATGTTACAGTGTGAGTGGGGAAGT
GGACCGCGCACTCTGGTTGTTTTGGACGATGTCTGGTCCCTTTCCGTACTTGAACAACTA
ATTTTTAGGATCCCAACATATAAAACTCTGGTCGTTTCAAGATTTAAGTTCCCAGCAAAT
GTTGTCAATGAAGTTTATGAAGTAGAGTTGTTGAGGGAAGATGAATCAATGTCCCTGTTT
TGTCACTCTGCTTTCGGGCAGACATCGATCTCCCCTACTGCCAATGAGACTTTGGTCAAG
CAGATTGTTAATGAATGTAAAGGCCTTCCTTTAGCACTTAAAGTAATCGGAGCGTCGCTG
CGAGACCAACCCGAAATGTATTGGGCTAGTGCTAAGAAAAGGTTATTACGAGGAGAACCG
ATATGCGAGTCTCACGAAAACAAGCTGCTGGAGCGGATGGCAATAAGCGTGGAATACTTG
TGCAAAAAGGTTAAAGAATGTTTCTTGGATTTGGGATCATTTCCTGAGGATAAGAAAATC
CCCCTTGATGTTCTTGTAAACATGTGGGTTGAAATCCATAACATTGACGAGGAAGAAGCT
TTTGCCATTCTTATGGAGCTTTCTGAGAAGAATCTGCTCACTCTGGTCAAAGATGCTCGG
GCTGGAGATGCGTTCTGCAGTTACTATGAAATCAGTGTTACTCAGCATGATGTGTTGAGA
GACCTTGCTATTCATCTAAGCAATCAAGGAGAGGTGAATGATCGGAAGCGGCTACTGATG
CCTAGAAGAGATACCGAACTTCCAAGAGAATGGGAAAAAAACACAGATCAGCCATTCAAT
GCTCGGATTGTTTCGGTTCATACAGGAGAAATGAGGGAAATGGACTGGTTCCACATGGAG
TTCCCTAAAGCTGAAGTACTCATCCTGAATTTTTCTGCGGACGAATACTTCCTGCCTCCT
TTCATAGATAATATGCCCAAACTCAGGGCACTGATCGTTATAAACCACGGCGCAACCGAA
GCAACGCTTCAGAATTTTTCAGTGTTCACTAATCTGGCAAACTTGCGGAGCCTTTGGCTT
GAAAAAGTGACCGTTCCTCAATTATCCAGCACCACTGTTCCGTTGAGGAACTTGCGGAAA
CTATCCATGGTTCTCTGCAAAGTTAGTAACAGCCTTGATCCATCAGTGCTTGACCTGCCC
CAGATCTTCCCTCGTCTATCAGAGCTCGTAATCGACCATTGTGATGATCTGGTTAAGCTG
CCCTCAAGCATTTGTAAGGTGAATTCACTACAAAGTATGAGCATAACCAACTGCCACCGG
TTACACGAATTGCCTGCTGATTTAGGTATGCTGAAGAAACTACAGATACTTAGGCTCTAC
GCTTGTCCAGAACTCAAGACGCTCCCTCCCAGCATCGGCGAGGTAGTCGGGTTAAAATAC
CTGGATATCTCACAATGCGTTAACCTGAAATGTCTACCTAGGGAAATAGGTAAGTTAAGA
AGCCTGGAAAAGATAGACATGAGGGACTGTTTACAGATCGTGAGCCTACCAACACCGGCT
GTTTTATCAAACTTGAAGTCACTAGGGCGAGTCATATGCGACGAAGAAGTATTCGGTCAG
TGGAGGAATCTTGAAAAGATGGTGCCGGACCTACACGTTCAAGTTGCAGAGAAATGGTAT
AGCCTGGACTGGCTTAATGGTTGA
>EDWA@DN14733_c1_g1_i7
ATGGGTTACACCAACAACCTGTTTGTTCCGCAAGGGATGTTACAGTGTGAGTGGGGAAGT
GGACCGCGCACTCTGGTTGTTTTGGACGATGTCTGGTCCCTTTCCGTACTTGAACAACTA
ATTTTTAGGATCCCAACATATAAAACTCTGGTGGTTTCAAGGTTTAAGTTCCCAACAACT
GTTGTTCCTGAAGTTTACAAAGTAGAGTTGCTGAGGGAAGATGAATCATTGTCCCTGTTT
TGTCACTCTGCTTTCGGGCAGACATCGATCTCCCCTACTGCCAATGAGACTTTGGTCAAG
CAGATTGTTAATGAATGCAAAGGACTTCCTTTGGCACTTAAAGTGATCGGAGCTTCGCTG
CGAGACCAACCCGAAATGTATTGGGCTAGTGCTAAGAAAAGGTTATTACGAGGAGAACCG
ATATGCGAGTCTCACGAAAACAAGCTGCTGGAGCGGATGGCAATAAGCGTGGAATACTTG
AACAAAAAGGTTAAGGAATGTTTCCTGGATTTGGGATCATTTCCAGAAGATAAGAAAATT
CCCCTTGATGTTCTCATTAACATGTGGGTTGAGATACACGACATTGATGAGGAGGAAGCT
TTTGCCATTCTTGTTGAGCTTGCCGATAAGAACCTTCTCACTTTGGTGAAAGACGCACGG
GTTGGAGATGCATACAGTAGTTTTTATGAAATCTGTGTTACTCAACATGATGTGTTGAGA
GACCTTGCTCTTCATCTAAGCAATAGAGGGGATGTGAATGAGCGAAAGCGGTTGCTTATG
CCTAGAAGAGATACTGAACTCCCAAGAGAATGGGAAAGAAACACGGATCAGCCGTTCAAT
GCTCAGATTGTTTCAGTTCATACTGGAGAAATGAGGGAAATGGACTGGTTTCGCATGGAG
TTCCCCAAGGCTGAAGTACTCGTACTGAATTTTTCCTCCAATGAATACTTCTTGCCTCCT
TTCATAGATGACATGCCCAAGCTTAAGGCACTTATTGTCATAAACTATGGTACAACAGAA
GCAATTCTTCAGAATTTTTCAGTCTTCACCAATCTAGCATGTCTGCGGAGCCTATGGCTT
GAAAAAGTGTGGGTTCCTCAATTGACCAACCCCACTGTTCTCATGAAGAACTTGCAGAAA
CTATCTATGGTTCTTTGTAAGGTTAATAACAGCTTTAATCCATCGGTGCTAGACCTGCCA
CTGATCTTCCCTCGTCTATCGGAGCTCATAATCGATCATTGTGATGATTTAATTAAGTTG
CCATCGAGCATTTGTGAGGTGAATTCACTCAAGAGCCTGAGCATAACCAACTGCCATCGA
TTATGCGAATTGCCTGCTGATTTGGGTATGCTGAAGAAACTACAGATACTCAGGTTGTAC
GCTTGTCCAGAGCTAAAGATGCTCCCTCCCAGCATCGGCGAGCTTATTGGGTTAAAATAC
CTTGATATCTCGCAATGCGTTAACTTGAGGTGTCTACCTAGGGAAATAGGTAAATTAGCA
AGCCTGGAAAAGATAGACATGAGGGAATGCTCCCAGATTATGAGCCTACCAACACAAACC
GCCTTGTCGAACTTGAAGTCGCTGCAGCGAGTGATCTGCGACGATGAAGTTTCTTGGCAG
TGGAGATATCTGGAGAAGGCCATGCCAGACCTTTACGTTCAAGTTGCAGAGAAATGGTAT
AGCCTGGACTGGCTTAATGGTTGA
>EDWA@DN14735_c0_g1_i2
ATGTTGAGCTTCGAACATGTTCGTCGACCGAACAGCAACAGATCATTGTTTACAACGTTT
GAACAAGAAGTGAATGGAGAAGATGATGATTTCGATGAGTATTTTCTTCAACCTGAGAAG
AAGAAGAAGCGGCTCACTGTTGACCAGGTCCAGTTTCTCGAGAAAAGTTTCGAGGTGGAA
AATAAACTTGAACCCGAAAGGAAAATTCAGCTGGCGAAAGACCTCGGCTTGCAACCCCGA
CAAGTCGCCATCTGGTTTCAGAACCGCCGCGCACGGTGGAAGACAAAGCGACTCGAGAAA
GATTACGACACTTTGCAAGCCAGCTTTAATGGCCTCAAGGCCGACTATGATAATCTCCTC
AAAGAAAATGACAAACTAAAACAAGAGGTTCTTCAGCTCGCTGATAAGTTGGCCGTGAAA
GGGAAAGTAAAGCAAGAAGAACCACCGCCGCAGAAGCCTGTTGAGATGGTCAGTTGTTCC
AAAAGTGACATGTTTGATTCAGTTTCCGACAGCCCTCATTACACCGACGGGGTTCAATCT
TTCGAACCAGACCAGTCTGAAGTAACACAAGATGAGGAAGAAGATGAGTTGAGTAAGACC
CTGTCGGATCCAGCTCCTTACATGTTCCCAAAACTGGAAGATAATGATTACTCCGACCCG
CCTGCAAGTTCGTGTAGTTTCGAATTCCATGTTGAAGATCAGGCCTTTTGGTCTTCCGCT
TATTAA
>EDWA@DN14735_c0_g2_i2
ATGGTAAGCTTCGACGGTGTTGATCGGAACAGATCATTTTTCAGGGCGTTTGAGGAAGAA
GACAACGGAGATGACGACATATTGGATGAGTATTTCCATCGAACTGAAAAGAAGAGGCGG
CTTTCTGTTGAGCAAGTCCAGTTTCTGGAGAAAAGTTTCGAGGCCGAGAACAAGCTCGAA
CCCGAACGGAAAATCCAGCTAGCTAAAGACCTCGGCCTGCAATCCCGGCAGGTTGCTATA
TGGTTCCAGAACCGCCGTGCTCGGTGTAAGAGCAAGCAGCTAGAGAAAGACTACGACAGT
TTGCAAGCCGACTATAACAGCCTCAAGGCCGACTATGACAATCTCCTCAAGGAGAAAGAT
AAACTAAAACAAGAGGTTCTTGAGCTCACAGATAAGTTATCCATGAAAGGGAAAGAGAAG
GCTTCCGATGGCGAAGAGTCTAAGGCCGAAAGCGATATACTCGACTCGGACAGCCCGCAT
TACACCGATGTTGTTCAGTTTGAACTAGACCAGTCTGATTTATCACAAGACGAGGAAGAT
AACTTGAGTAAGGCCATGTTACATCTTCCGGCATACGTCTTCCCTAAACTCGAAGACGAC
AACAACAACGATTACTCCGACCCGCCTGCAAGTTCCTGCAGTTTCGGATTCCCTGCCGAT
GACCATGCCTTGTGGTCTTGGGATTACTAA
>EDWA@DN14735_c1_g1_i2
ATGAATTTTGCTTGTCTTTCTTGGAACGTAAGGGGTATGGGCAGACCGGAGAAAGTGAGA
GCAGTAACTCGTGTATACCGTGAAAGTAGGGCGGGTTTCTTTTTCTTTCAAGAGACTAAG
CTCCAAGTTATTAGCCCGGGTGTGAGAAGGTCACTGGTGGGTGGAAATTTTTTTGGGATT
GTACATATGTCTTCAGAAGGTACTGCAGGTGGGTTAATTTTGTTGTGGGATAAGGATGCG
TTTTCGGTGGAAAGGCAAATTGTTGTAGCTCGAGCAATCGTCCTTGTTGGGCGTCTCTTG
GCAGTGAACAAAAACGTTGGCCTAATCAATGTGTATGCTCCTAACAACCAGGCTGATAGG
AGGAGCTTTTTCATGTCAATCGCTGAATGTATACATGACATTTCTGTTCCGGTAATTGTG
GGGGGCGATTTCAATGAAGTGTTGTCGACGGATGAAAGAAGGGGAACGGAATTTTGCGCT
CGATCAAGTTTCGTGTTTTCTGAATTTATTAGCAGTAATGGCTTGTTAGACTTACCAATG
GAAGGTGGGAGCTTTACATGGTTTCGGGGAGGGTCTCGGATTGAGGCAAGCAGATTGGAT
AGATTCCTAATCTCGCCAGAGGTTTTACAGTGGTGGCCAGATTTGATTCAAGTGGCTTTC
AATCGAAGCCTATCGGATCACAAGGCTGTGCTGCTGAAAAAAAGGGAAGCGATCACAGTT
CGGAGACCATTCAAATGGTTCTCTCATTGGGCCGAAAATAAGGAGTATGCGTCATTAGTG
AAGAACACAATCTCAAAAGGGGTGGTTGGCAGTTTGGGAGATGTGCTAAGGAATGTGAAA
AATGTGACAAAGACCTGGGTTCTAAAGTTTAAGGAAGCTGAAGCTCATAGCGTTAATGGG
ATAGAGAGTCGTATGGAAGAGCTAGAAAATGATCTAATTAACGGTGATGGTGATGAAAGT
AAGAAAGTGGAGCTGAGGTCTCTAAGAGTTTCCTTATGGGCTAAGCATAGGAGAGATGCA
AGAGAATGGGCTCAAAAGTCGAGAGTAAGGTGGCTTCAAGAATGTGACAAAAACACCAAG
TTTTTTTCACATTTCGGCTACGCTCAGACGCAACAGAAATCATATTGGCTCGGTCCTGTT
GGGTGA
>EDWA@DN14735_c1_g1_i5
ATGGAGAGAAGGAGCTTTTTTTCATCACTCATTGATCGCATACAGGACATCTCTGTTCCG
GTTATAGTGGGAGGAGACTTTAATTCAGTGTTGTCGGAGGATGAAAGAAGGGGTACGGAG
TACTGCGCTCGAGATAGTCGGTTGTTTTCTGAATTCATCAGCAGTAATGGTTTGTTAGAC
CTACCTATGGAAGGTGGGAATTTCACTTGGTTTCGGGGAGGTTCACAGATTGAAGCAAGT
AGATTGGACAGATTCCTAATCTCGCTGGAGGTTTTACAGTGGTGGCCAGATCTGATTCAA
GCGTCTCTTAGCCGAAGTCTATCCGATCATAAGGCTATTTTGCTGAAAAATAGAGAAGCA
AGCATAGTTAGGAGACCATTTAAATGGTTTTCCCATTGGTCCGAAAACAAGGAGTATGTG
ACATTAGTTGAGAAAACAATATCAAAGGAGGGGGCTGTTAGTATGGGCGATGTGTTAAGA
AATGTGAAAAATGCAACAAAGTCCTGGGTGGCAAAGTTCAAAGAGGAAGAAGCACATAGC
GTTAAACGGATAGAGAAACGGATGGATGAGTTAGAAAATGATCTAATCAAGGGGGATGGT
GATGAATATAAGATAGCAGAGCTGAGGTCTCTCAGGGGTTCTTTATGGGCTACGCACAAG
AGAATCGCCAGAGAATGGGCCCAAAAGTCGAGAGTAAGGTGGCTTCTCGATGGTGATAAG
AACACCAAGTTCTTTCACATATCGGCTACACTTTGA
>EDWA@DN14735_c1_g1_i6
GAGTTGATCGGTGAAACACAATTTGCGTTCACGCCCGGTAAGCAAATCACGGATTGTTGT
CTAATTGCCAATGAGTTGATCGGTGAAACACAATTTGCGTTCACGCCCGGTAAGCAAATC
ACGGATTGTTGTCTAATTGCCAATGAGTTGATCGGTGAAACACAATTTGCGTTCACGCCC
GGTAAGCAAATCACGGATTGTTGTCTAATTGCCAATGAGTTGATCGACGAATTGAAGAAG
AAGAAGAAGAAGGAAATCATCTTCAAGGCTGATTTTAAGAAAGCCTATGATACTGTC
>EDWA@DN14735_c1_g2_i2
AAAATCAAAGTTCTGATAGGTGGCTTCGACGTTAAACCGGATCACTCTAAGCAGAATTGT
TCAGACGAAGAGCGTGACGTGGGTTGGTTGGACCATGGTTTTGACTACTTCTCAGATGAG
AACGGTGGCGCTGAGTCCGAAGAGGAAGACTCGCCGGAAAAAGTCGATCTGAGTAGCCCA
GGAGTCAGAAGCGCTACTGATGTTCCGGAACAGGGCCATCAGAACCCGATAGATGCGTCC
ATTAATTCAGGTGCAATTCCCAATGAAGACAGGGGGAATGTTTACAGTCACGTTGAAGAC
AAGGGGAATGTTCTGGTAGAATCATGGGTGGATTCACCCGATAAAAACCTTTCCCCTGAA
AACGAGGTTAATAATGGATTTTTCAGAATTAATTCCAATGTGGGCTCTAAGGATGGGCTT
CCAGTATGTGGTGGTATTGTGCGGTCCAATATCTTGAAACAAGGATTTCAAATGGTTTCA
GCAGACTCTATTAATGGGCCCAATGATATTCTCCAGTCCAGACCAGCCCAGATTAACAAC
TCAATTTCCTTGTCGGATGAGATAGTACCAGACAGTTTGGAGGGATTAAACAAGTGTTGT
ACTAGGTTTATATTGAGGAATACTTTAGTCAAATCTCCATCGACGGGTCACCAAAGCTTT
TTTTGTGCCAAAAACTGA
>EDWA@DN14735_c1_g2_i3
AAAATCAAAGTTCTGATAGGTGGCTTCGACGTTAAACCGGATCACTCTAAGCAGAATTGT
TCAGACGAAGAGCGTGACGTGGGTTGGTTGGACCATGGTTTTGACTACTTCTCAGATGAG
AACGGTGGCGCTGAGTCCGAAGAGGAAGACTCGCCGGAAAAAGTCGATCTGAGTAGCCCA
GGAGTCAGAAGCGCTACTGATGTTCCGGAACAGGGCCATCAGAACCCGATAGATGCGTCC
ATTAATTCAGGTGCAATTCCCAATGAAGACAGGGGGAATGTTTACAGTCACGTTGAAGAC
AAGGGGAATGTTCTGGTAGAATCATGGGTGGATTCACCCGATAAAAACCTTTCCCCTGAA
AACGAGGTTAATAATGGATTTTTCAGAATTAATTCCAATGTGGGCTCTAAGGATGGGCTT
CCAGTATGTGGTGGTATTGTGCGGTCCAATATCTTGAAACAAGGATTTCAAATGGTTTCA
GCAGACTCTATTAATGGGCCCAATGATATTCTCCAGTCCAGACCAGCCCAGATTAACAAC
TCAATTTCCTTGTCGGATGAGATAGTACCAGACAGTTTGGAGGGATTAAACAAGTGTTGT
ACTAGGTTTATATTGAGGAATACTTTAGTCAAATCTCCATCGACGGGTCACCAAAGCTTT
TTTTGTGCCAAAAACTGA
>EDWA@DN14735_c1_g3_i1
ATGGGCAAGTTGCTGAGAGTAATTAAAGGGGTTACTAAAACATGGGTCAACAAATTTCGA
CAGAAGGAAAATGAGGCATTAAGGGGGATTGAAACTCGAATGGAGACTTTAGAAAATGAT
ATATTGATGAAGGGCTGTGACAAAGTCAAAAGTGAGGAACTCGGATCGTTGAAAAGCTTC
TTGTGGGCAAAGTTAAGAAGGGAGGAGAGGGAGTGGGCTCAAAAGTCAAGAGTTCGCTGG
CTCCAGGAAGGTGACTCGAATACAAATTTTTTTCACACTGTTGCCTCGGTGAGAAGAAGT
AAAAACTTTTTAAGTTCGCTAGAAATAGATGGTAATTGTGTATCTGATCCGCTTCGAATC
GAAAGGCATATTGAAGAGCATTTTAAAAATTATTTCAATGCTAGCAATCTTATTCCAGTA
AAGGAACTTGGATGCAATCTGAAAAAATTGAGCAGTGTATCGGCCGAGTTCCTGGAATCC
AAATTCTCCAGTGAAGACGTTTTGGCCTTCGTTGAGAGATAA
>EDWA@DN14737_c1_g1_i1
TTCGATCTAAGCAGTTTTCCGGTCACGTCATCATCCTCAACAATGCCGAGCCGATTCGGT
GGAGCCGTGAGTCAGGACTGGGAGCCAGTCGTGCTCCACAAGTCGAAGCCCAAGTCTCAG
GATCTCCGCGATCCCAAGGCCGTCAACCAAGCGCTGCGGTCGGGCGCAGCGGTCCAGACG
ATCAAGAAATTCGACGCCGGATCCAACAAGAAAGCCGCGGGACCGGTGATCTACGCCAGG
AAGCTCGACGAAGCGGAGGAACCGGCGGCTCTGGACCGGGTCCCGACGGATGTGAGGCAA
GCGATACAGAAGGCACGGTTGGAGAAGAAGATGAGCCAGGCGGAGTTGGCGAAGCAGATA
AACGAGCAGCTGAAGGTGGTTCAGGAGTACGAGAACGGGAAGGCGGTGCCGAACCAGGCC
GTGTTGGCCAAGATGGAAAGGGTTCTCGGGGTTAAATTAAGAGGCAAGAAATGA
>EDWA@DN14739_c0_g2_i3
TTTCCACTTTCCCGCAAAAAGCCAAACAGCTCCCGTCGATTCCGAGAGTCGCCCCGTTCG
ACGATGAACCGAGTCAGCGCACGAGTGCAAGTCCCAAACGACGAACGGGAGAAGACCCAT
CAGAAAGAAGACGATGTACCCGTCGAAGAACAACAGCAACATGAAGAAGAACCCAAAGGA
GATTACTTGGATGTCCCTTCCCGCCCCTTCTTAATGAAGATCTTGCGAAGACAAGGTGAC
ACTCAAGTTTTATTTGCCGATAAAGTTTTGAAGTTCACATCGTCGGGGAAAATGAGACGA
CGGATTCTTATAATCACTGATTTCGCGGTTTATCTTATTGATCCTTTAACCGATGGGCTT
AAACGCCGGATAGCTTTAGCGGCCGTAGATAAGCTGTGTATGAGCGATTTAAACGACAAC
TTCTTCTCCATTGTGATTCCAACGGAGTATGATTTACTATTGGCTAGTACTCGCAAAGCT
GAAATTGCTACCCTCTTATATGAAGCTATCAAAGCCAGTGCTCAATATGAACTCGAGGTC
TCTTTTTCCAATAGGTAA
>EDWA@DN1473_c0_g1_i1
ATGCCGAGGCCAAAGGCAAGTACAGCTTCTGAGTCAGCAGATTCTGAAGGACGAAATGAG
CCCGAACAGCCTGTTGAGTCTGATGAGAGGATTGATCTCGATGAAGATAATGATCCCGAG
GAGACCATGGAAGAAGAGGTGGAGTATGAAGAAGTGGAGGTAGAGGAAGAAGAAGAGGAA
GAGGAAGAAGAGGAGGAGGAAATAGAAGAAGAGGTGGAAGAAGAAGTTGAAGAAGAAGCT
CAGGATGTTGAAAATGCCGATGGGGAACTTGACGACGATGAAAAGAGGGCACGTGCTGAG
CTTCTTGCTCGTCCTCCTCATGGTTCTGAAGTATATATTGGAGGCATTCCACATGATGTT
TCTCAGGAGGATTTGAAAAACTTTTGTGAATCTGTTGGAGAGGTTACTGAGGTTCGGATT
ATGAAAGGTAAAGATTCAAGTGAAAAGAAGGGCTTTGCTTTTGTGACTTTTAGAAGCGTA
GAATTGGCCGATAAAGCCATTGATGAGCTAAATAATGCGGAATTTAAGGGTAAAAGAATT
AGGTGTTCTACTTCCCAATCAAAGCATCGATTGTTTATTGGTAATATTCCTAGAAGCTGG
GGTGAGGAAGACCTGAGAAAGGTTGTGTCAAAGGTTGGGCCTGGAGTTACTGGTTTGGAA
TTAGTGAAGGATATGAAGAACTCAAGTAATAACAGGGGTTTTGCTTTTGTTGAGTACTAT
AATAATGCATGTGCCGAGTATTCAAGGCAGAAGATGATGAACCCTCAATTCAGGCTTGGT
GATAATGCTCCTACTGTGAGCTGGGCTGATCCTAAGAATGCCGAGTCTTCTGCTGCTTCT
CAGGTAAAGGCAGTGTACGTAAAGAATTTACCAAAGGATGTAACACAAGATCAGTTAAAG
AAGCTATTTGAACATCATGGAAAGATCACTAAAGTGGTTCTGCCTCCTGCAAAACCTGGA
CAGGAGAAAAATAGAATTGGTTTTGTTCACTTTGCAGAGAGATCTTGTGCCATGAAAGCA
ATCAAAAACACGGAAAGATATGAATTGGATGGCCAAGTTGTGGAATGTTCTCTTGCAAAG
CCACAAGCAGATCAAAAGACATCTGGAGGGTCAAGTTCTCAGAATTCGGGTTTTCTTCCC
AGTTATCCACCTCAGGTTGGATATGGTCTGGTTGGGGGTGCCTATGGTGCTTTAGGTCCA
GGATACGGTGTTGCAGGCCTTCCACAGCCCTTAGCCTATGGAAGGGGAGCGACGCCTACC
GGCATGTCAATGATGCCGATGCTTCTACCCGATGGCCGGATTGGATATGTTCTGCAACAG
CCAGGAGTGCAACACCATCAAAGCCCACCTGTACATCAGAGGCATAGTCGAGGTGGTGGC
AGTTCAAGCAGCAGAGGAAAACACGGTGGCAGCGATAGCGGCAGGCGATATCGGCCGTAT
TGA
>EDWA@DN1473_c0_g1_i2
ATGCCAAGGCCAAAGGCACTTACTGCTGCCGAGTCAGTGGAATCTGAAGGACAGAGTGAG
CCTGAACAACTTGTTGAGTCTGATGAGAGGGTTGATCTTGATGAGGACAGTGATCCTGAG
GAGACCATGGAAGAAGAGGTGGAGTATGAAGAAGTGGAGGTAGAAGAGGAGGTGGAAGAA
GAGGAAGAGATAGAAGAGGAGGTGGAAGAAGAAGAAGAAGAAGATCAGAATGTTGAAAAT
GCTAAGAGGGCTGATGTTTCTGAGACTAAAGTTGAAGATGGGGATGAGAATAGGAAGCAT
GCTGATCTTCTTGCTCGCCCTCCTCATGGTTCTGAAGTTTATATTGGAGGCATTCCACAT
GATGTTTCTCAGGAGGATTTGAAAGGCTTTTGTGAATCTGTCGGAGAAGTTACTGAGGTT
CGGATTATGAAAGGTAAAGATCCAAGTGAAAACAAGGGCTTTGCATTTGTGACCTTTAGA
AGCGTAGAATTGGCCTCTAAAGCCATTGAAGAGCTAAATAATGCAGAATTTAAGGGTAGA
AAAATTAAATGTTCTACATCCCAATCAAAGAATCAATTGTTTATCGGTAATATTCCTAGA
AGCTGGAGAGAGGAACAGTTAAGGAAGGTTTTGTCAGAGGTTGGGCCCGGAGTTACTGGT
TTGGAATTGGTGAAGGATATGAAGAACTTAAGTAATAACAACAGGGGCTTTGCCTTTGTT
GAGTACTATAACAATGCATGTGCCGAGTATTCAAGGCAAAAGATGATGAATCAAGAATTC
AGGCTTGGTGATAATACTCCAACTGTGAGTTGGGCCGATCCCAAAACTGCTGATTCTTCT
GCTGCTTCTCAGGTGAAGGCACTTTATGTAAAGAATTTGCCAAAGGATGTCAAGGAAGAT
CAGTTAAAGAAGCTATTTGAACATCATGGAAAGATAACAAAAGTGGTTCTACCTCCAGCA
AAACCTGGACAAGAGAGAAATAGAATTGCTTTTGTTCATTTTGCAGAGAGATCTTGTGCT
ATGAAAGCTCTGGATAGCTCAGAAAAATATGAACTGGATGGACAAGTTGTGGAATGTTCT
CTTGCAAAGCCACAAGCAGATCAAAAGACATCTGGAGGGTCAAGTTCTCAGAATTCGGGT
TTTCTTCCCAGTTATCCACCTCAGGTTGGATATGGTCTGGTTGGGGGTGCCTATGGTGCT
TTAGGTCCAGGATACGGTGTTGCAGGCCTTCCACAGCCCTTAGCCTATGGAAGGGGAGCG
ACGCCTACCGGCATGTCAATGATGCCGATGCTTCTACCCGATGGCCGGATTGGATATGTT
CTGCAACAGCCAGGAGTGCAACACCATCAAAGCCCACCTGTACATCAGAGGCATAGTCGA
GGTGGTGGCAGTTCAAGCAGCAGAGGAAAACACGGTGGCAGCGATAGCGGCAGGCGATAT
CGGCCGTATTGA
>EDWA@DN1473_c0_g1_i3
TATATTGGAGGCATTCCACATGATGTTTCTCAGGAGGATTTGAAAGGCTTTTGTGAATCT
GTCGGAGAAGTTACTGAGGTTCGGATTATGAAAGGTAAAGATCCAAGTGAAAACAAGGGC
TTTGCATTTGTGACCTTTAGAAGCGTAGAATTGGCCTCTAAAGCCATTGAAGAGCTAAAT
AATGCAGAATTTAAGGGTAGAAAAATTAAATGTTCTACATCCCAATCAAAGAATCAATTG
TTTATCGGTAATATTCCTAGAAGCTGGAGAGAGGAACAGTTAAGGAAGGTTTTGTCAGAG
GTTGGGCCCGGAGTTACTGGTTTGGAATTGGTGAAGGATATGAAGAACTTAAGTAATAAC
AACAGGGGCTTTGCCTTTGTTGAGTACTATAACAATGCATGTGCCGAGTATTCAAGGCAA
AAGATGATGAAACAAGAATTCAGGATTGGTGATAATGCTCCAACTGTGAGCTGGGCTGAT
CCCAAAACTGCTGATTCTTCTGCTGCTTCTCAGGTGAAGGCACTTTATGTAAAGAATTTG
CCAAAGGATGTCAAGGAAGATCAGTTAAAGAAGCTATTTGAACATCATGGAAAGATAACA
AAAGTGGTTCTACCTCCAGCAAAACCTGGACAAGAGAGAAATAGAATTGCTTTTGTTCAT
TTTGCAGAGAGATCTTGTGCTATGAAAGCTCTGGATAGCTCAGAAAAATATGAACTGGAT
GGACAAGTTGTGGAATGTTCTCTTGCAAAACCTCTAACAGATCAAAAGAATCCTCACCGG
GGGTCAAGTTCTCAGACATCAGGTTTTCTTCCTAATTATCCACCTCACACTGGCTATGGT
CTCATTGGGAGATCCTATGGTGCTCTAGGTCCAGGATATGGTGTTGCAGGCCTTGCACAG
CCATTAATCTATGGAAGGGCACCAACTCAAACTGGCATGTCAATGATGCCAATGCTTCTA
CCTGATGGCCGAATCGGATATGTCCTGCAACAACCGGAAGCTCAACCTCTAAGCCCACCT
CTACATCAGAGAAATAGTAAAGATGGTGGCAGTTCAAACAGGGGAAAGCACAGCAATGAT
AGCCGGTGGTATCGCCCCTACTAA
>EDWA@DN14740_c1_g1_i1
GTCGGCACTCACGAGTACTTGGCACCCGAGATCATTAAAGGTGAAGGCCACGGAAGTGCT
GTAGATTGGTGGACATTCGGGATCTTTTTATACGAACTTTTGTTTGGTAAAACACCATTT
AAAGGGTCTGGGAACCGAGCAACACTCTTCAATGTTGTTGGCCAGCCATTGAGATTTCCA
GAGTATCCTAATGTGAGCTTTGCTGCTAGGGACTTGATCCGAGGTTTACTCGTAAAGGAA
CCGCAGCATCGGCTTGCGTATAGGCGCGGTGCTACTGAAATTAAACAACATCCGTTCTTT
CAGAGCGTAAACTGGGCACTCATTCGTTGCGCGAATCCACCCGAAGTGCCTAAGCAAGTG
ATGGTGGACTTTTCAGCCACCCGAACCGACATCCCGAAGGTACCTATGAACGATAAGGTT
CCCGGTTTAGATGTGAAGCCTTCGGGTAACTATTTAGAGATCGATTTCTTTTGA
>EDWA@DN14743_c0_g1_i4
AAGTCTTTCAGTTTAACAGCTTCCGTTCCATTCCCGGCTCTGACTCTGAGTTTCCAGCTT
TGGGAAGAAATGAGTAAAATGGAAGCTTTTAAACGCAATCTAATAATTATATCACTGCTG
TTAACAAATCTAAGATCCATTGCATCGTCACCAGACAATCACCGCTACGATGTAGGAGAT
CACGTCCCTTTATTTGTCAACAAAGTTGGTCCCCTCAACAATCCCAGTGAGACTTACCAA
TACTATGAATTGCCATTCTGCCGTCCAGATCCTGTAATGCAAAAGAAGGAGTCCCTTGGG
GAAGTTATGAGTGGTGATCGTTTGACTAGTGCACTATATAAGTTGAACTTCCGGGAGAAC
AAAGTTCTAGAGACATTGTGTCACAAGAAGCTTGAAGGAGATGGTGTTGCAAAATTTAGA
GATGCTGTCATTAATGATTTTTACTTTCAGATGTACTATGATGATCTGCCATTTTGGGGT
TTTGTTGGGAAAATTGAAGACTACAGTTGGACACTTGAAGACAAGTCACCCAAGTATTTT
CTGTTCAAACATGTACAGTTTGACGTACTTTATAATGGAAACCATGTTATTGAAGTGCAT
GCAATTGGTGATCCAAATCGGGTTGTTGATATAACAGAAGATGTTGTGATTGATGTTGAA
TTCACTTATTCAGTCACGTGGAATACCACGTCAGCTGCCTTTGATACCAGAATGGATAGA
TATTCAAGGGCTTCATCCCTCCCAATCCACCAGAAAATTCACTGGTTTTCATTCATCAAC
TCATTTATCACTATTACACTATTGATAGGATTACTTGCCTTGCTTTTCATGCGGCGTCTG
AAGAATGACTTGAGAACGTAA
>EDWA@DN14745_c0_g1_i1
ATGTCGAAGAACGTTCTGGTGACCGGCGGCGCCGGCTATATAGGGAGCCACACGGTGTTG
CAGTTGCTGTTAGGCGGTTACAGAGCGGTGGTCGTTGATAATCTGGATAATTCCTCCGAC
GTTGCTATCGAAAGAGTTGAAGAACTCGCCGCTGAACTCGGCGGAAACCTTTCGTTTCAC
CAGGTTGATCTTCGGGACAGATCCGCACTCGAAAAAATTTTCGCCCAGACAAAGTTTGAT
GCTGTGATTCACTTTGCTGGATTGAAAGCAGTTGGTGAAAGTGTACACCAACCCTTACTC
TATTACGACAACAATCTCATCGGAACAATCGTGCTATTGGAAACGATGGCGGCACACGGA
TGTAAAAATCTCGTGTTTTCGTCATCGGCTACTGTTTATGGCTGGCCAAAGGAGGTTCCA
TGTACCGAAGAGTTCCCTTTGGCTGCAGTGAATCCGTATGGTCGAACCAAG
>EDWA@DN14746_c0_g1_i2
ATGGAATTTGTCATCTTTCTTCTTTCTCTTGCTTTCTTGGGATTCATCCTACCTTTGTAT
CATGAGTTAGTAGTGAAGCCGATGAAGCTTCGAGCAAGATTAAGCCGGCAAGGCATCAAA
GGACCGCCCCCGACTCTTCTTCTCGGAAACATACGAGAGATCAAGCACTCACAAGCCACC
GTTGTTAAGGATCCTACGGCCACTCACAACTGCGCCGCGCTTCTCTTCCCTTTCTTCCAC
AAGTGGAGGAAACAGTACGGTGAAGTATTTGTGTTTTCTCTCGGTAACGCTCAAATATTG
TTCGTGAATCAACCTGATGCTGTGAAAGAGATTTCAACATGCACGTCCTTAGCCTTGGGG
AAGCCCTCCTATCAGCAAAAAGAGCGTGGTGCTTTGCTCGGCCACGGCATTCTAACTTCG
AATGGGGCGGTATGGGCTCATCAGAGAAAAATTCTTGCTCCCGAATTATACATGGACAAG
GTTAAGACCATGGTGGACCTGATTGTCGAGTCTACATCCATGGTACTCGAGTCTTGGAAG
ACCCGAATCGAGGCCGACGGAGGACTTTCGGACATCAAAATCGACGAGTACATGCGAAGC
TTCTCCGGAGACGTCATCTCAAGAGCCTGTTTCGGAAGCAGTTATTGTAAGGGAGAAGAA
ATCTTCCTGAAGCTAAGAGCTTTACAGGAGGCCATGTCTAAGAAAGGTTTATCCACCGGT
GTGCCCGGAATGAGGTTCAAATGTTCAAGTCCTTCGATCATGTGTAATTTTTGTTACTTG
TATGATTAA
>EDWA@DN14748_c0_g1_i3
ATGGATGCTCCAAGCAGAATTGGTGACCGATCGACCAGTGATGTTGTTGTCAGGCTAAGA
ACTCAAGAAGGGCGTGATGAGTGGATATATTGTCACTCTGACGTCCTTGTAGAGAAGAGC
AAATATTTTGCGGACCGCCTTTCTGATAATTGGCCAACATGTCAGATCCTTGACTCACGC
AACTGTGTTGAGGTATACTGCCAGGAGTTGGACTTTGATCACCATGTCAATTTTCTACGC
CTTCTCTATGTTGTTATCGATGGTTCGGTCGATGATTTGTGGAATGGTGTAAAAAATGCC
CTTGGCATTCTCCAAGTTGGCATTCAGCTTGGTTGCCCACAAATTGTAACTGCTTGTGTG
AACTACTTGGAAGCTGTCCCTTGGGAAGAGTCCGAGGAGGAGGAGATTTTAAGAATCGTA
CCAGGCATGGGTTCTGAAGCGGAGCCAATTCTTGCCCGTCTCCAACCAGTTAATCCATCA
GCCATACGTGGGATTTTTATCTCAACTCTTCGATTTGCCATGTCATCGCCACCTTCTCTA
ATGAATGATCTTAAGTCTTCAGCTCAAGAGCAGCTTGAATACATGGTAACCGAAGATGAC
GATTCCCCTCTTTTAATCGCCGATGATGATATCAAATCTGAGTTCAAAGATTGTGTTGGG
AGACTATTTTCTAGATTTAACAATCTGCTAGATGAGTTTTTATGTGAGCCTACAGAATCC
GTTGGTGAGGCAGGAATAATGACATTGTTTAAGTCCTATTTTGCCGACTTCTTATGGGTT
TGCCAGATGTTGTCGAAGTTGGAAATAATGAGGGTATTTGTTAATAGTTGGGTGGATGCA
TCCGATAAAATAGTGACGGTAATACATTCAAGACCCACAGTTGAAATGATTGAGATAAAG
CTGAAGGTTGTTGAGGTTGTGGCAAAAGTTTTGGAATCAATCGGGTATGGAACTGTTATT
TTGCCGACCTCTAAACGGCTTCACATGTTGAAAATCTGGCTTCCATTTGTGCAGATTACC
AAGCCTCTGATTGATTCCATCATGACTAATGATGAAGATTCTTTGGCATTTAAAATAGAT
GGTGAACTTTGGCAATCATTGGAATCAACATTTGTTTCCATAATTCTTGCATTGCCATCT
GCAAACCAGGCTGAGATTTTGACTGAATGGTTAGAAAATGAACATACACGTTATCCGGAT
CTAACCGAGGCATTTGAGGTGTGGTGTTACAGGTCTAAGGTTGCTAACCGGAGGCTGGCA
TTGTTAGGAGGCGGCCATTGCACACTTTGA
>EDWA@DN14749_c0_g1_i3
ATGGAGTGGAACTTGAAAGCTACTACATGGGATTTGAGTGATTTTGTTAGCTCTAGAGGG
GATTTCAGAGTCGATTTGAAGCTTGGTCAAGTGGGGAATTCAAGAGAAATACCATCCGGT
AAACGGAAGGAACCCGGAGTTTCGAACAAGGCTCGATCGACTAATATCGGGACTCGTCCT
GTTTCGTGCCTCGTCGACGAATGCGATTCAGACCTTAGTAAATGCAGGGTCTACTTTAGG
CGCCATAAGGTGTGTGAGTTCCACTCTAAGACTGCAGAGGTTATGATCAATGGCCTTAAG
CAAAGATTCTGTCAACAATGCAGCAGGTACTTGCTTTACTTTTGCTGCTATTTTTTGGAA
CTTCGGCATAATTTTAATCGATACGATTCGAATGAGTGTAGACACTTGTTTTCGATCAAT
AACTCGATGCTAATAGCTAAGTTTATGTGGGATAAAGTTCGGCATTGTTTTCTTGTTGTG
TAA
>EDWA@DN1474_c0_g1_i4
ATGGCGTGTATAAAAGGGGTGAATAGATCGGCGTCAGTGGCACTGGCGCCGGACGCGCCG
TACATGGCGGCTGGGACGATGGCTGGGGCCGTGGATCTATCTTTCAGTTCATCGGCGAAT
CTCGAGATCTTCAAGTTTGATTTCCAGAGTGACGATCGCGAGCTTCCCCTTGTGGGCGAG
TGCCCTAGCTCTGACCGGTTTAACCGCCTAGCTTGGGGCAAGAACGGATCCGGTTCAGAT
GAGTTTTCGCTTGGGCTCATTGCTGGTGGGCTCGTTGATGGTAGCATCGATCTTTGGAAT
CCCTTAAACCTGATCCGCTCCGAGGCAAATGAACAAGCTCTTGTTGGACATCTTTCAAGG
CACAAAGGACCTGTTCGTGGCCTTGAGTTCAATGCAATTGCTCCAAACTTATTAGCATCT
GGGGCAGATGATGGTGAAATCTGCATCTGGGATTTGGCAGCACCAGCACAACCCTCCCAT
TTTCCGCCTCTTAAGGGTAGCGGTTCTGCCACTCAAGGTGAAATCTCATTTCTCTCTTGG
AATTGCAAGGTTCAACACATATTGGCATCAACTTCATATAATGGAACAACCGTTGTTTGG
GACTTGAAGAAGCAAAAACCAGTTATAAGTTTTGCAGATTCCATAAGAAGACGATCTTCT
GTTTTGCAGTGGCATCCTGATGTTGCCACTCAACTTTTTGTTGCATCTGATGAAGATGGC
TCTCCTGCACTTAGGCTTTGGGACATGCGGAATATAATGTCACCAGTGAAGGAGTTCGTA
GGGCACACAAAAGGTGTAATTGCAATGGCGTGGTGTCCCTCTGACAGCTCTTATTTACTC
ACATGTGCCAAAGACAATCGGACTATTTGTTGGGATACAGTTACTGGGGAGGTTGTGTGT
GAATTGCCTGCTGGTACCAACTGGAATTTTGATGTGCACTGGTATCCAAAGATACCGGGA
ATTATATCAGCATCTTCATTTGATGGAAAAATAGGCATTTACAATATTGAGGGTTGTAGC
CGATATGGTGTTGGGGAGGGCGATTTTGGTGCAGTGTCTCTTAGAGCTCCAAAATGGTAT
AAACGTCCTGTTGGGGCATCTTTTGGTTTTGGAGGAAAAGTTGTATCTTTTCGCCCTCAG
TTATCTGGTTCAGGTGGTTCTGCATCTTCGGAGGTGTTTTTGCACAATTTAGATGCTGAA
GAAAGTCTGGTCAGCCGTTCATCTGAATTTGAATCAGTGATGCAGAATGGGGAGAGGTCT
TCACTAAGGGTTTTATGCGAAAAGAAAGCTCAAGAGTCTGAATCTCCGGATGATCGAGAA
ACGTGGGGATTCTTAAAGGTGATGTTTGAAGATGATGGGACAGCAAGGACAAAGCTGCTC
ATGCATCTTGGTTTTAGTCTACCTGAAGAAAAGGTTGCTGTACAAGATGACCTCTCTCAG
ACTGTAAGTGATGTTACGCTTGAGGATAAAGTGGCAGATAAGGTGGGATCTGAGGGTGAG
AAAGAGGCTGCTCCATTTGCAGTTGATAATGGGGAAGATTTCTTCAACAATCTTCCAAGT
CCCAAAGCTGATACCCCTGTTTCAACTTCTGAAAATAATTTTTCTGTTGAGAGCACTGTT
CCTAGCACGGATTTAATACCTCAAGAATCTGACGTACTAGAGGAAAGCTCAGATCCATCA
TTTGATGATGCTGTACAACGTGCGTTGGTGGTGGGCGACTATAAGGGTGCAGTTTCTCAA
TGCATTGCTACAAATAAAATGGCTGATGCTTTAGTTATTGCTCATGTTGGTGGTCCCTCC
TTATGGGCGAGCACACGTGATCAATATCTTAAGATGAGCCGTTCACCATACCTGAAGGTT
GTTTCTGCAATGGTGAACAATGATCTCATGAGCCTTGTCAACACCAGGCCTTTGAAATTC
TGGAAAGAAACATTAGCGCTCCTCTGTACATTTGCACAGAAAGAGGAGTGGACTGTACTC
TGTGATACGCTTGCTTCGAAACTAATGGTCAGTGGGAATACTCTGGCAGCAACTCTCTGT
TATATGTGTGCAGGAAATATTGATAAGACAATAGAGATTTGGTCAAGGCGCCTGTCAACT
GCACATGATGGGAAATCTTATGTTGATCTTCTCCAGGATTTGATGGAAAAGACCATTGTC
CTTGCTTTGGCAACTGGCCAGAAGCGATTTAGTGCATCCCTATGCAAGCTCGTTGAGAAA
TATGCTGAAATTTTGGCAAGTCAAGGACTTTTAACAACAGCAATGGAATACTTAAAACTA
TTGGGTTCTGATGAACTGTCACCCGAACTAGTGATCTTAAAAGATCGTATTGCGCTTTCT
ACTGAACATGTGGAAGAAACTAAATCTGCAGTTTTTGAGAACTCTCATCCAACAGGGGGA
CCAACCTTTGAGCCTTCACAACACTTATATCCGGATTCAGCTGCATCACAAATTCAGCCA
AGTGTTCCTGGTAGTGCTTATGATGAAAATTATCAGCGTTCTTTTTCCTCATATGGAGGA
TATGCTCCTCCCTCGTATATGCCTCAAGCACCGCCTGCCAACATGTTTGTTCCAACCCCA
GCTCCTCATATTTCTCAGACAAATTTTGCTTCTCCACCCGAGACCACTCAGCCTACTATT
AGACCCTTCGTTCCTTCAAATCCTCCTGTTCTAAGAAATGCAGATCAATACCAACAGCCA
GCTACCTTGGGTTCTCAGTTATATCCTGGTGCTGCCAATCCTTCTTATCCTGCTCCCCCT
GGGGCTGGTTCATTTGCACCTGTTCCATCACAAATGGGATCAGTTCCTGGCCCCAAAATG
CCACAAGTTGTAGCTCCCACCTCATCACCTAGGGGATTCATGCCAGTTACTAACACATCT
GTTCAAAGACCTGGAATGGGCCCAATGCAACCAGCCAGCACTATACAGTCAGCACCTACA
CAGCCAGCTGCAGCACCTGCTGCTCCTCCACCAACAGTGCAGACCGCTGATACGTCAAAT
GTACCTGCCCACCAAAAACCTGTAATCGCTACCTTAACTAGACTTTTTAACGAGACATCT
CAAGCACTGGGAGGCGCACGTGCAAACCCAGCAAAGAAGCGTGAAATAGAAGACAATTCA
AAGAAAATTGGTGCCTTGTTCACCAAACTCAACAGTGGAGACATTTCAAAAAATGCTTCT
GATAAACTTATTCAGCTCTGCCAGGCTTTGGACAATAATGATTTTGGTACAGCTCTGCAA
ATCCAGGTTCTTCTCACTACAAGTGAGTGGGATGAGTGCAACTTTTGGCTTGCAACTCTG
AAGCGGATGATTAAGACAAGGCAGAACGTAAGATAA
>EDWA@DN1474_c0_g1_i6
ATGGCGTGTATAAAAGGGGTGAATAGATCGGCGTCAGTGGCACTGGCGCCGGACGCGCCG
TACATGGCGGCTGGGACGATGGCTGGGGCCGTGGATCTATCTTTCAGTTCATCGGCGAAT
CTCGAGATCTTCAAGTTTGATTTCCAGAGTGACGATCGCGAGCTTCCCCTTGTGGGCGAG
TGCCCTAGCTCTGACCGGTTTAACCGCCTAGCTTGGGGCAAGAACGGATCCGGTTCAGAT
GAGTTTTCGCTTGGGCTCATTGCTGGTGGGCTCGTTGATGGTAGCATCGATCTTTGGAAT
CCCTTAAACCTGATCCGCTCCGAGGCAAATGAACAAGCTCTTGTTGGACATCTTTCAAGG
CACAAAGGACCTGTTCGTGGCCTTGAGTTCAATGCAATTGCTCCAAACTTATTAGCATCT
GGGGCAGATGATGGTGAAATCTGCATCTGGGATTTGGCAGCACCAGCACAACCCTCCCAT
TTTCCGCCTCTTAAGGGTAGCGGTTCTGCCACTCAAGGTGAAATCTCATTTCTCTCTTGG
AATTGCAAGGTTCAACACATATTGGCATCAACTTCATATAATGGAACAACCGTTGTTTGG
GACTTGAAGAAGCAAAAACCAGTTATAAGTTTTGCAGATTCCATAAGAAGACGATCTTCT
GTTTTGCAGTGGCATCCTGATGTTGCCACTCAACTTTTTGTTGCATCTGATGAAGATGGC
TCTCCTGCACTTAGGCTTTGGGACATGCGGAATATAATGTCACCAGTGAAGGAGTTCGTA
GGGCACACAAAAGGTGTAATTGCAATGGCGTGGTGTCCCTCTGACAGCTCTTATTTACTC
ACATGTGCCAAAGACAATCGGACTATTTGTTGGGATACAGTTACTGGGGAGGTTGTGTGT
GAATTGCCTGCTGGTACCAACTGGAATTTTGATGTGCACTGGTATCCAAAGATACCGGGA
ATTATATCAGCATCTTCATTTGATGGAAAAATAGGCATTTACAATATTGAGGGTTGTAGC
CGATATGGTGTTGGGGAGGGCGATTTTGGTGCAGTGTCTCTTAGAGCTCCAAAATGGTAT
AAACGTCCTGTTGGGGCATCTTTTGGTTTTGGAGGAAAAGTTGTATCTTTTCGCCCTCAG
TTATCTGGTTCAGGTGGTTCTGCATCTTCGGAGGTGTTTTTGCACAATTTAGATGCTGAA
GAAAGTCTGGTCAGCCGTTCATCTGAATTTGAATCAGTGATGCAGAATGGGGAGAGGTCT
TCACTAAGGGTTTTATGCGAAAAGAAAGCTCAAGAGTCTGAATCTCCGGATGATCGAGAA
ACGTGGGGATTCTTAAAGGTGATGTTTGAAGATGATGGGACAGCAAGGACAAAGCTGCTC
ATGCATCTTGGTTTTAGTCTACCTGAAGAAAAGGTTGCTGTACAAGATGACCTCTCTCAG
ACTGTAAGTGATGTTACGCTTGAGGATAAAGTGGCAGATAAGGTGGGATCTGAGGGTGAG
AAAGAGGCTGCTCCATTTGCAGTTGATAATGGGGAAGATTTCTTCAACAATCTTCCAAGT
CCCAAAGCTGATACCCCTGTTTCAACTTCTGAAAATAATTTTTCTGTTGAGAGCACTGTT
CCTAGCACGGATTTAATACCTCAAGAATCTGACGTACTAGAGGAAAGCTCAGATCCATCA
TTTGATGATGCTGTACAACGAGCGTTGGTGGTGGGTGACTATAAGGGAGCAGTTGCACAG
TGCATTGCTACAAATAAAATGGCTGATGCTTTAGTTATTGCTCATGTTGGTGGTCCCTCC
TTATGGGCGAGCACACGTGATCAATATCTTAAGATGAGCCGTTCACCATACCTGAAGGTT
GTTTCTGCAATGGTGAACAATGATCTCATGAGCCTTGTCAACACCAGGCCTTTGAAATTC
TGGAAAGAAACATTAGCGCTCCTCTGTACATTTGCACAGAAAGAGGAGTGGACTGTACTC
TGTGATACGCTTGCTTCGAAACTAATGGTCAGTGGGAATACTCTGGCAGCAACTCTCTGT
TACATATGTGCAGGAAATATTGATAAGACGATAGAGATTTGGTCAAGGTGCTTGTCAACT
GCACATGATGGGAAATCTTATGTTGATCTTCTCCAGGATTTGATGGAAAAGACCATTGTC
CTTGCTTTGGCAACTGGCCAGAAGCGATTTAGTGCATCCCTATGCAAGCTCGTTGAGAAA
TATGCTGAAATTTTGGCAAGTCAAGGACTTTTAACAACAGCAATGGAATACTTAAAACTG
TTGGGTTCTGATGAACTGTCTCCTGAACTAGTAATCTTAAAAGATCGTATTGCGCTTTCC
ACAGAACCTGTCAAAGAAACTAAATCTGCTGATTTTGAGAACTCTCATCCAACAGTTGGA
CCAGTCTTTGAGCCTTCACAACATTTATATCCGGATTCAGCTGCATCACAAATTCAGCCA
AGTGTTCCTGGTAGTGCTTATGATGAAAATTATCAGCGTTCTTTTTCTCCATATGGAGGA
TATGCTCCTCCTCCCTCGTATGCACCTCAAGCACCTCCTGCCAACATGTTTGTTCCAACC
CCAGCTCCTCATATTTCTCAGACAAATTTTGCTTCTCCACCCGAGACCACTCAGCCTACT
ATTAGACCCTTCGTTCCTTCAAATCCTCCTGTTCTAAGAAATGCAGATCAATACCAGCAG
CCAACTACCTTGGGTTCTCAGTTGTATCCTGGTGCTGCCGATCCTACTTATCCTGCTCCC
CCTGGGGCTGGTTCATTTGCATCTGTCCCATCACAAATTGGATCAGTTCCTGGCCCCAAA
ATTCCACAAGTTGTAGCTCCCACCCCAGCACCTAGGGGATTTATGCCAGTTACTAATACA
TCTGTTCAACGACCTGGTATGGGCCCAATGCAACCAGCTAGCACTCCACAGCCAGCACCT
ATACAGCCAGCTGCAGCACCTGCTGCTCCCCCACCAACAGTGCAGACCGCCGATATGTCA
AATGTACCCGCCCACCAAAAACCTGTAATCACTACATTAACTAGACTTTTTAATGAGACA
TCACAAGCACTGGGTGGTGCACGTGCAAACCTAGCGAAGAAGCGTGAAATTGAAGACAAT
TCAAAGAAAATTGGTGCCTTGTTCACCAAACTCAACAGTGGAGACATTTCAAAAAATGCT
TCTGATAAACTTATTCAGCTCTGCCAGGCTTTGGACAATAATGATTTTGGTACAGCTCTG
CAAATCCAGGTTCTTCTCACTACAAGTGAGTGGGATGAGTGCAACTTTTGGCTTGCAACT
CTGAAGCGGATGATTAAGACAAGGCAGAACGTAAGATAA
>EDWA@DN1474_c0_g1_i9
ATGGCGTGTATAAAAGGGGTGAATAGATCGGCGTCAGTGGCACTGGCGCCGGACGCGCCG
TACATGGCGGCTGGGACGATGGCTGGGGCCGTGGATCTATCTTTCAGTTCATCGGCGAAT
CTCGAGATCTTCAAGTTTGATTTCCAGAGTGACGATCGCGAGCTTCCCCTTGTGGGCGAG
TGCCCTAGCTCTGACCGGTTTAACCGCCTAGCTTGGGGCAAGAACGGATCCGGTTCAGAT
GAGTTTTCGCTTGGGCTCATTGCTGGTGGGCTCGTTGATGGTAGCATCGATCTTTGGAAT
CCCTTAAACCTGATCCGCTCCGAGGCAAATGAACAAGCTCTTGTTGGACATCTTTCAAGG
CACAAAGGACCTGTTCGTGGCCTTGAGTTCAATGCAATTGCTCCAAACTTATTAGCATCT
GGGGCAGATGATGGTGAAATCTGCATCTGGGATTTGGCAGCACCAGCACAACCCTCCCAT
TTTCCGCCTCTTAAGGGTAGCGGTTCTGCCACTCAAGGTGAAATCTCATTTCTCTCTTGG
AATTGCAAGGTTCAACACATATTGGCATCAACTTCATATAATGGAACAACCGTTGTTTGG
GACTTGAAGAAGCAAAAACCAGTTATAAGTTTTGCAGATTCCATAAGAAGACGATCTTCT
GTTTTGCAGTGGCATCCTGATGTTGCCACTCAACTTTTTGTTGCATCTGATGAAGATGGC
TCTCCTGCACTTAGGCTTTGGGACATGCGGAATATAATGTCACCAGTGAAGGAGTTCGTA
GGGCACACAAAAGGTGTAATTGCAATGGCGTGGTGTCCCTCTGACAGCTCTTATTTACTC
ACATGTGCCAAAGACAATCGGACTATTTGTTGGGATACAGTTACTGGGGAGGTTGTGTGT
GAATTGCCTGCTGGTACCAACTGGAATTTTGATGTGCACTGGTATCCAAAGATACCGGGA
ATTATATCAGCATCTTCATTTGATGGAAAAATAGGCATTTACAATATTGAGGGTTGTAGC
CGATATGGTGTTGGGGAGGGCGATTTTGGTGCAGTGTCTCTTAGAGCTCCAAAATGGTAT
AAACGTCCTGTTGGGGCATCTTTTGGTTTTGGAGGAAAAGTTGTATCTTTTCGCCCTCAG
TTATCTGGTTCAGGTGGTTCTGCATCTTCGGAGGTGTTTTTGCACAATTTAGATGCTGAA
GAAAGTCTGGTCAGCCGTTCATCTGAATTTGAATCAGTGATGCAGAATGGGGAGAGGTCT
TCACTAAGGGTTTTATGCGAAAAGAAAGCTCAAGAGTCTGAATCTCCGGATGATCGAGAA
ACGTGGGGATTCTTAAAGGTGATGTTTGAAGATGATGGGACAGCAAGGACAAAGCTGCTC
ATGCATCTTGGTTTTAGTCTACCTGAAGAAAAGGATACTGTACAAGATGACCTCTCCCAG
ACTGTAAATGATGTTACACTTGAGGATAAGGTGGGCTATGAGGGTGAGAAAGAGCCTGCC
TCATTTGCAGCTGATAATGGGGAAGATTTCTTCAACAATCTTCCAAGTCCCAAAGCTGAT
ACCCCTGTTTCAACTTCTGAAAATAATTTTTCTGTTGAGAGCACTGTTCCTAGCACGGAT
TTAATACCTCAAGAATCTGACGTACTAGAGGAAAGCTCAGATCCATCATTTGATGATGCT
GTACAACGAGCGTTGGTGGTGGGTGACTATAAGGGAGCAGTTGCACAGTGCATTGCTACA
AATAAAATGGCTGATGCTTTAGTTATTGCTCATGTTGGTGGTCCCTCCTTATGGGCGAGC
ACACGTGATCAATATCTTAAGATGAGCCGTTCACCATACCTGAAGGTTGTTTCTGCAATG
GTGAACAATGATCTCATGAGCCTTGTCAACACCAGGCCTTTGAAATTCTGGAAAGAAACA
TTAGCGCTCCTCTGTACATTTGCACAGAAAGAGGAGTGGACTGTACTCTGTGATACGCTT
GCTTCGAAACTAATGGTCAGTGGGAATACTCTGGCAGCAACTCTCTGTTACATATGTGCA
GGAAATATTGATAAGACGATAGAGATTTGGTCAAGGTGCTTGTCAACTGCACATGATGGG
AAATCTTATGTTGATCTTCTCCAGGATTTGATGGAAAAGACCATTGTCCTTGCTTTGGCA
ACTGGCCAGAAGCGATTTAGTGCATCCCTATGCAAGCTCGTTGAGAAATATGCTGAAATT
TTGGCAAGTCAAGGACTTTTAACAACAGCAATGGAATACTTAAAACTGTTGGGTTCTGAT
GAACTGTCTCCTGAACTAGTAATCTTAAAAGATCGTATTGCGCTTTCCACAGAACCTGTC
AAAGAAACTAAATCTGCTGATTTTGAGAACTCTCATCCAACAGTTGGACCAGTCTTTGAG
CCTTCACAACATTTATATCCGGATTCAGCTGCATCACAAATTCAGCCAAGTGTTCCTGGT
AGTGCTTATGATGAAAATTATCAGCGTTCTTTTTCTCCATATGGAGGATATGCTCCTCCT
CCCTCGTATGCACCTCAAGCACCTCCTGCCAACATGTTTGTTCCAACCCCAGCTCCTCAT
ATTTCTCAGACAAATTTTGCTTCTCCACCCGAGACCACTCAGCCTACTATTAGACCCTTC
GTTCCTTCAAATCCTCCTGTTCTAAGAAATGCAGATCAATACCAGCAGCCAACTACCTTG
GGTTCTCAGTTGTATCCTGGTGCTGCCGATCCTACTTATCCTGCTCCCCCTGGGGCTGGT
TCATTTGCATCTGTCCCATCACAAATTGGATCAGTTCCTGGCCCCAAAATTCCACAAGTT
GTAGCTCCCACCCCAGCACCTAGGGGATTTATGCCAGTTACTAATACATCTGTTCAACGA
CCTGGTATGGGCCCAATGCAACCAGCTAGCACTCCACAGCCAGCACCTATACAGCCAGCT
GCAGCACCTGCTGCTCCCCCACCAACAGTGCAGACCGCCGATATGTCAAATGTACCCGCC
CACCAAAAACCTGTAATCACTACATTAACTAGACTTTTTAATGAGACATCACAAGCACTG
GGTGGTGCACGTGCAAACCTAGCGAAGAAGCGTGAAATTGAAGACAATTCAAAGAAAATT
GGTGCCTTGTTCACCAAACTCAACAGTGGAGACATTTCAAAAAATGCTTCTGATAAACTT
ATTCAGCTCTGCCAGGCTTTGGACAATAATGATTTTGGTACAGCTCTGCAAATCCAGGTT
CTTCTCACTACAAGTGAGTGGGATGAGTGCAACTTTTGGCTTGCAACTCTGAAGCGGATG
ATTAAGACAAGGCAGAACGTAAGATAA
>EDWA@DN14750_c0_g1_i3
ATGAAGGGGGTTTTGTTGATTTTGTTGAGCCTTTGGTTCATATGGTTCCCTGTATCATCT
TCTTCTTTGAAGCCAAAGGTTATAAATATTGGAGCTCTTTTCACTGTGAACTCAGTTATT
GGGGGAGCAGCAAAGCCTGCACTCGAAGCTGCCATCGATGATGTCAACTCTGAACCAAAC
ATTCTTAATGGGATCGAATTGAAACTCGTTTTGCGTGACACGAATTGCAGTGGGTTTATT
GGAACTATGGAAGCTTTGCAGTTGATGCAAAGTGATATTGTGGTGGCAATTGGTCCACAA
TCTTCCGGAATAGCTCATGTAATCTCCCATGTTGTTAACGAGCTTCACGTCCCTCTTCTC
TCGTTTGGAGCAACGGATCCCAGTCTTGCTTCCCTGCAGTTCCCGTATTTCCTCCGTACT
ACACACAGTGACTACTTCCAAATGTATGCGATTGCCGACATAGTGGAGTATTATGGCTGG
AGGGAGGTCATAGCGATATTTGTGGATGATGATTACGGAAGGAACGGGATTTCCATTTTA
GGTGATGCCCTGGCTAAGAAACGAGCCAAGATTTCCTACAAGGCCGCATTCAGCCCCGAA
GACCCCGTAAGTAAGATCAATGACTTGCTAGTAGAGGTGAATCTGATGGAGTCACGAGTT
TTCGTAGTTCATGTTAATCCCGACTCTGGTTTGAACGTCTTTTCTGCTGCTAAGACTCTT
AATATGATGAGCGGTGGCTATGTTTGGATTGCTACGGATTGGCTTCCATCGTATTTAGAT
TCGAGGGAGGCAGTTGATTCTGACACAATGAATCTCTTACAAGGGGTTGTTGCTCTTCGC
CGTTACACCCCGGATACTGATCACAAAAAGAGGTTTATGTCTAGGTGGAAAGACCTAAAA
TATAAGGAGAGTTCGGGTCCTGGAGGCTTCAATTCTTATGCACTTTATGCTTATGATTCA
GTTTGGTTGGCTGCACATGCGCTCGAAGTTTTTCTCAACAAAGATGGAAATGTATCTTTC
TCCAGTGACCCGAAATTGCGTGACACGAATGGCAGCACACTGAACCTGTCTTCGCTTCGT
GTGTTTGACGGAGGCCAACAACTTCTCCAGACACTTCTTCAGACAAACTTCACCGGTCTA
AGTGGTCAGGTTCAATTTGATCAACAGAGAGATTTAATTCATCCGGCATTTGATGTTCTT
AACATCGATGGAACTGGGGCTCGGAGAATCGGTTATTGGTCTAATCACTCTCATCTCTCG
ATTGTTCCTCCGGAGAACTTATATACAAAGCCTCCCAACATCTCTTCCGGCAGTCAACAT
CTTAACAATGCAATATGGCCCGGTGAAACTTCAGAACCACCAAGGGGATGGGTATTCCCG
AACAATGGACAGCCACTGCGAATTGCAGTACCTAACCGAGTAGGTTACAAAGAGTTTGTG
TCCAAAGACAATAGTCCCCAAGGTGTAAAAGGATACTGCATCGATGTCTTTGAAGCTGCA
ATAAAGTTGCTCCCGTATGCTGTTCCTCGTACATATATGTTATTCGGAGACGGTACTAAA
AATCCTAGCTATAACGATCTTGTTTATCAAGTTTTCCAAAATAAATACGATGCAGCAGTT
GGAGATATTACAATTGTTACGAACAGGACGAAAATCGTAGATTTTACACAGCCTTATATG
GAATCCGGACTTGTTGTCGTCGCTCCGATCAAAGAGGTGAAGTCAACTCCGTGGTCATTC
CTCAAGCCATTTACCAAAGAAATGTGGTTCGTCACGGCTGCATTCTTTCTTTTCGTGGGA
GCCGTAGTGTGGATTCTCGAGCACCGGATGAATCACGAATTCCGTGGTCCTCCCCGGCAA
CAGCTTATAACAATTTTTTGGTTTAGTTTCTCGACGATGTTTTTCTCGCATAGAGAAAAC
ACGGTGAGCACTTTGGGACGTTTGGTGCTGATCATATGGCTGTTCGTAGTTCTGATTATC
AATTCAAGCTACACGGCTAGTTTGACATCAATACTGACCGTGCAACAGCTGACGTCTGGG
ATTCAAGGGATCGATAGCTTGATCTCGAGCTCCGAACTTATCGGAGTCCAAGATGGTTCG
TTTGCATACAACTATTTGGTTGATGAGCTCAACATAGCACGGTCTAGAATAGTTCAGTTA
AAAAATCCGGAAGCATATCTGAGAGCACTTAATCTTGGACCGAAGCCAGGTGGTGTAGCT
GCCATCGTCGATGAACTTCCTTACATCGAGCTCTTCTTATCCAGCACCAAGTGTTTGTAC
CGGACCGTCGGGCAAGAATTTACAAAAAGCGGATGGGGCTTCGCTTTTCAAAGGGACTCT
CCTCTCGCGGTCGATCTTTCGACTGCTATCCTTCGACTCTCGGAGAACGGTGATCTCCAA
AAAATCCATAACAAGTGGCTAAAGCACCGCGAGTGCTCGATTCAAATCAACCAAGAAGAA
GAAAATCAGCTCGACCTAAGCAGCTTTTGGGGCCTGTTCCTGATTTGTGGCATTGCCTGT
GTGTTGGCTCTTACATTTTTCTGCTATGGAGTCTTTGCTCAATACCGGAGATATAGCCCC
GACGACGAGGAAACGGAGCTAGAGGAGATTGAACCGTCGAGATCATCTCGGCGGTCCATC
CGATCGACTAGCTTTAAGAACATAATCGATTTTGTAGATAAGAAAGAAGCAGTGATTAAA
GATATGCTGAAGAGAAAGAACAGCAATGAATGCAAACAGACCGGCCATAGCTCTAATGGA
CAGGCAAGTTCACCTACGTAA
>EDWA@DN14750_c1_g1_i1
GTTGTGGTTGCAATCGGTCCACAATCATCCGGAATAGCTCATGTTATCTCCCATGTTGTT
AATGAGCTTCATGTCCCTCTTGTTTCGTTTGGAGCTACGGATCCGACTCTTTCGTCGATG
CAGTACCCGTATTTCCTCCGTACCACGCACAGTGATTACTTCCAGATGTATGCCATTGCG
GACATTGTTGATTATTACGGCTGGAGGGAAGTGATAGCCATATTTGTGGATGATGATTAT
GGGAGAGGTGGGATTTCTGTTTTGGGTGATGCCTTGGCCAAAAAACGTGCCAAGGTTTCG
>EDWA@DN14751_c0_g1_i2
ATGCAGAAATGTCACCCACACCACCTGTTCCAAGTTTTGTTTTTGGGGTCTGGGGTGGTG
TTAAAAAGTTCCAGAGTGATGGCAATTGGGCAGATTAAAGATGTTGAGAGTGGTGAAATC
AAAGGGCTTGAAGATTTAGAGAAGCCATTGATTGTTGTTGCAGAAGATGAGAAGAAGATT
GGTGTTGTTGTTCATGGGAATGGTAAAAGTAGTGATGATGAAAATGGGTCCATTTGGATG
GTTTTGCTCTGCACATTTGTTGCTGTTTGTGGTTCTTTTGAATTTGGATCTTGTGGGAAA
AAAAAACTAGAAAATGAGAAGAAGAAAAAAAAAACACAACCTAAGAGGTTTGTTTAG
>EDWA@DN14752_c0_g1_i3
TTTGTTGAATCTATAACCAAACTAGGGAGCATGTCCAACATAAAACAAGGCCATTCACTT
TTGCTACTCTTCACTTTCTTCCTTGCTGCACAAGGATCTAGGACTCAAGTATTGTTTCCG
TTCCGACACGGCGCCTCTCGTTTACCTCCATTAAATTTGCAGGCCAGCAGCAACGAAGCC
GAAACGAACAAAAATTCGAGGAGAATGATGATTGGATCCACATTGCCTATGTGCACTTAC
AATGAATGTAGAGGATGCAAACACAAATGTAGAGCCGAGCAAGTTCCGGTTGAAGGGGAC
GACCCAATGAATAGTGCATATCACTACAGATGTGTTTGCCATAGGTCATAA
>EDWA@DN14755_c0_g1_i1
GCTTCTGTGCCAGGAGGTTTTGTTGCTCCCATTGACGACACTTCAAAGAACTTGGAGTCT
CCTGCAAGCAGAGACAGGATAGCTTCTTGGAAGAAACTCCCAACTCCTGCCAGAAAAGTC
CCAAAGGAAGCTATTGTTATCAAGGAGCAGAATAATAGTATGCATGAAACTTTGAAAAGA
ACAGAAGCCTCCGATGTAGATACGGCTTCTATTAAACTTCATGAGCTTCCTGCTGCAAAA
GAATCTCCAGGGCAGTCTTCTAAGCATCAACACAAAGCTTCTTGGGGTTATTGGGGAGAT
CAACCGAATGTTTCTGAAGAAAGTTCTATAATATGCCGCATTTGTGAGGAGGAGGTTCCC
ACCTCAAAT
>EDWA@DN14756_c0_g1_i2
ATGATGGCTGAGAGTGACCAGGGTTTCCAGGGGGACCAACCGACTGCAACTTCTCGTTTT
TCTCAGTTATTGTTTGGTGGGGGTGGTGATGATGATGTTGTGGGTCTTGATTTTGGCCAG
GGTTTTAACTACAGTTGTTCTTCTTTTGCTGTTGTTGATCATGACAAGACCCCCAAAATG
CTTTGCTTTGGGGGCCATCAAACTGATGGTGAGATGGTGTTTGCTGAAGAATCTGCTGTT
GTTGCTGCTAGAAAAACGGCTGCTGGGCTCACATGCAGTGATTCTTCCTCGGCTTCTTCT
GGTCACAACAACAAGTCTTTCCAGGATCCCTCGAAATCTAATAGAAAGAGAAATGGGTGC
ACGGGCGCCATTGTTGAAGCTCAACCGGCAAGCGGAAGAACCAATAAGAAGTCCAAGGCT
GAGAACCCCGCCACTGGCCATGCCAAGGTTGTTGTTTTATATATATTGAGCCATGCCAAA
GTTCAATCTTAA
>EDWA@DN14757_c0_g1_i10
ATGATTTTCGAAGATCAAAATATTCAAATGAAGAAGAAAGTAAATGGAAGTGCAGAAAAA
AATATAGAAAAATATGATGAGTTTGGTGGAGAAACAGATTATATTGATTCTTCAGATTTG
GGAAGTTATGACAGTGATTCAGAGGCTGAATTTGTTTATCGAAAAACACATCATGTGTAT
TTTGATACTACTAATTTGATCCCCAGATTTCAGCTTGGTATGGTGTTTCATGGGCCAGAA
GAGTTTAAGGAAGCCTTGGCAAAGTATGCTATAGCAAAGAGGTTTGATATAGTATACAAA
AGGAATGAATCAAAGAGGACTAGAGCTTGGTGTAAGCAAGAAGGATGTCCTTTCCGTATA
TATGCTGGTTTGGATAAAGCTGATGGTTTGTATAAGATAAAAACTTTTAAGGAAACTCAT
GAGTGCTCAATAACTTTCAAGAATACAAGAGCAAATTACAAATACGTTGGAAATCATTTC
TTAAGTAAGTTGAGGATACTTCCTAAACTTAAGTTGACTGATATGCAAAAGCTCGGTAAG
GAAGAAATGAAGGTTGAACTGAGTAGAGGTACATGTAGCAGGGCTAGAAGATGGGCATTG
GAAGAAATTAATGGACGAGTCTTGTATGAGTTTACTAGACTTTTTGATTATGCACACGCT
TTAAGGCAAGCAGCCATCAACTGCAAATATTGA
>EDWA@DN14758_c0_g1_i1
GCCACATCTGGCCCACTTTTACTGACCAATTCGGTACATCCTGTGGATACTAATCACGAA
CCCGTTACCTCCCAAACTGACGTGCTAACTGATCAAAGTCTGTTGGAATCGAGAGCTATA
GTTCCCGTTTCAGCAATGAATGTTGAGGCACTAGCTGTCATCCCTGCCATCCCGAAAGTT
CGTAAATCCGAGCTTGCACAGCGTCGAACTAGGAGGCCGTTTTCAGTCTTAGAAGTAGAA
GCATTGGTACAGGCAGTCGAGGAGCTGGGTACCGGAAGGTGGCGCGATATTAAATTGCGA
GCTTTTGAGAATGCTGATCATCGGACTTACGTGGATTTG
>EDWA@DN1475_c0_g1_i11
ATGACCACCAAGCGCGCTTACAAACTACAGGAATTTGTGGCACATTCTTCAACTGTGAAT
TGCCTGAAGATTGGAAGGAAATCGTCTAGGGTTCTCGTAACCGGAGGGGAAGATCACAAG
GTTAATCTTTGGGCTATTGGTAAACCCAACGCCATACTGAGTTTATCGGGGCATACAAGT
GGAATAGATTCTGTGACTTTTGATTCTTCAGAAGTCTTGGTAGCTGCAGGTGCTGCAAGT
GGTACTATCAAACTTTGGGATTTGGAGGAAGCAAAAATTGTTCGGACTCTGACTGGTCAT
AGATCCAATTGCATCTCTGTGGATTTCCACCCATTTGGTGAGTTCTTTGCATCTGGCTCT
CTTGATACAAATCTCAAGATATGGGATATCAGAAAGAAAGGGTGTATCCACACTTACAAG
GGCCATACTCGAGGAGTCAATGTGATCAGGTTTACACCAGACGGTCGATGGGTTGTATCT
GGTGGTGAGGACAACATTGTGAAGGTGTGGGATTTGACTGCTGGAAAACTGTTGCATCAG
TTCAAGGATCATGAAGGTCAAATCCAGTGCTTAGATTTTCACCCTCATGAGTTTCTACTG
GCTACAGGTTCAGCTGATCGTACTGTTAAGTTTTGGGACCTTGAAACCTTTGAGCTTATT
GGTTCAAGTGGGCCCGAGACCACTGGAGTCCGTTGCTTGACCTTCAATCCTGATGGAAGA
ACTGTACTCTGTGGATTGCATGAAAATCTGAAGGTTTTCTCATGGGAACCAATAAGATGT
CATGATGGTGTCGATGTGGGATGGTCTACATTGTCAGATCTTAATGTTCATGAAGGAAAG
CTTCTTGGCTGCTCATATAATCAAAGCTGTGTTGGAGTATGGGTTGTAGACATCTCGCGC
ATAGAACCATATGCAGTTGGTAATGCTAAACGTGTAAATGGTCATTCTGAACCTAAATCT
CGTTCAGGTGGAAACCTCTCTGTATTGAATGAGAATACCACAAAAGCTAGTATGGGAAGA
TTACCTGTTTCACAAAATCCAGATCCTTTAGTGAAGGAAACAAAATCCCTTGGAAGGTTG
TCCATTTCACAAAACTCAGATCCTGCTAAGGAGTCCAAAACCACAGGAAATGTACCAGGT
ACACCTCATCGGGTCAATTTAAACAATGCTCGAAGGAAAACTCAACAGACTTCGGTAATA
GTTCCTAGTGTAGCAGCTCCAAAGCGGAGTTCTGCAAGGGCTAATTCAGCCGTCAATGTT
TCTAATTTTAGCAAGTCCGATGTTGTACCTGTGCTTGTGCCTAGAAATGATATAAGAGCG
GAGCAGGCTGCCGAAAGAAAAGAAGTTGGAATCTCTGAGAGAAGTTTGGAGCGGGTCACT
GAATCTAGAAGAGAAGTTGGAATAACTGGTAGAAGTTTGGAATCTAGTCAGCCTGTTGCT
GAATCAAGAAAAGAAGCTGGAATTGTTGGGAGATATTCGGAGCAGGGAGCTGATTCCAGA
AAAGAACTTGGTATTGTTGGAAGAACAATGCCATTTTCTTTGCAGTCAAAGACATCCAGT
TTTCGGAAGTTTCAAAATAGCGGGGAAGACATGGACCAACCAGCTATCTCTGCTCCACCT
GAGACTGCAGGTTCTAAGGCTGCTGAATTCAGCAGTGTTCTGGACAGGAGTACTTTTCCT
TCTGTTAAAGGCCCAATTCACGGAATGTCTGCGGCAGAAATGAATGTGAGGGAAGATGGG
TGCATTGGCCCTGTCAAGAGTGAACCAAACTCGGTGTTGGAGTTGCCTTCACGCTACCGG
GATGAAAATTATGATGCACAAGTGCAAAAATCACACGGAGATGCGTATCCTCTTGAAAGC
CATTTAGAAAGCCGAAAAGGAGGAAGAACACGTTCAGTAATAAATTGGGAGAAAAGGAGG
AGATCTAATTTTGATGGACCTTCGTTGAGCATCTCTTCAAGGAATGTATCTGTGGCAAGC
ATGCCTTCTTCGTATAAACAAAGGCGGAACCCTTCCTCTGTGGAAAAAGAAATGTCTTCT
ACCACTGATGAGGATGCTGTTGCAGTTCTAATGGAGCAGCATGATCAATTCATTGGTTCC
ATGCAGTCTCGTTTAGCCAAGTTACAGGTCGTTCGTCGACTATGGGAAAGGAATGACATA
AAGGGGGCAATCAGTGCAATGGAAAAGATGGCTGATCATGCTGTGCTTGCTGATGTGATT
AGCATTGTCACCAAGAAAATGGACGTTGTCACGTTAGAAATTTGCACCTGTCTTCTGCCA
CTTCTATCTGGTCTCCTTGGAAGTGACATGGACCGGCATTTGAGCATCTGTCTTGACATG
CTGCTTAAGCTGGTCCGAACATTTGGTTCAATGATTTATTCAACAGTATCAGCTTTGACA
CCCACCGGTGTAGACATCGAGGCAGAGCAAAGGTTCGAGCGTTACAACCTCTGCTTTATA
GAACTCGAAAAAGTAAAGCAATGCCTGCCTACTCTTACCAGAAGAGGAGGATCGGTTGCA
AAATCTGCCCAGGAACTGAATCTAGCACTTCAAGAAGCATCATGA
>EDWA@DN1475_c0_g1_i5
ATGACCACCAAGCGCGCTTACAAACTACAGGAATTTGTGGCACATTCTTCAACTGTGAAT
TGCCTGAAGATTGGAAGGAAATCGTCTAGGGTTCTCGTAACCGGAGGGGAAGATCACAAG
GTTAATCTTTGGGCTATTGGTAAACCCAACGCCATACTGAGTTTATCGGGGCATACAAGT
GGAATAGATTCTGTGACTTTTGATTCTTCAGAAGTCTTGGTAGCTGCAGGTGCTGCAAGT
GGTACTATCAAACTTTGGGATTTGGAGGAAGCAAAAATTGTTCGGACTCTGACTGGTCAT
AGATCCAATTGCATCTCTGTGGATTTCCACCCATTTGGTGAGTTCTTTGCATCTGGCTCT
CTTGATACAAATCTCAAGATATGGGATATCAGAAAGAAAGGGTGTATCCACACTTACAAG
GGCCATACTCGAGGAGTCAATACAATCAGGTTTACACCAGATGGCCGATGGGTTGTGTCC
GGTGGTGAGGACAACATTGTGAAGGTGTGGGATTTGACTGCTGGAAAACTGTTGCATGAT
TTCAAGTATCATGAAGGCCAAATTCAGTGCTTAGATTTTCATCCCCATGAGTTTCTGTTG
GCTACAGGTTCAGCTGATCGGACTGTTAAATTTTGGGACCTTGAAACCTTTGAACTTATT
GGTTCTGCTGGACCTGAGACTGCTGGAGTTCGTTGCTTGACCTTCAATCCCGATGGGAGG
ACTGTTCTCTGTGGATTGCATGAAAGTCTGAAGGTTTTCTCTTGGGAACCTATAAGATGT
CATGATGGTGTGGATGTGGGATGGTCTAGATTGTCGGATCTTAATATTCATGAAGGAAAG
CTTCTAGGCTGCTCATATAATCAAAGCTGTGTTGGAGTATGGGTCGTAGATATCTCGCGC
ATAGAGCCATATGCTATTGGTACTGCTAATCGTGTGAATGGTCATTCTGAACCCAAAACT
AGTTCAGGTGGAAACCTCTCTGTACTGAATGAGAACACAGCAAAACCTAGCATGGGAAGA
TTAGCCGTTTCACAAAATCCCGATCCTTTAGTGAAGGAAACAAAATCCCTTGGAAGGTTG
TCCATTTCACAAAACTCAGATCCTGCCAAGGACTCCAAAAGTATGGCATCCCCAGGAAAT
GTATCTGGTATCCCCCAGAGGGCCAATTTAAACACTGCTCCAAAGACAACTCAACCGAAT
CCCGTAACGGTTCCTACTGTAACAGCTCCAAAGAGGAGTTCTACAAAGGCTAGTTCGGGA
ACCAGTGTTCCAAGTTTCAACAAGTTAGATGTCATACCTGTGATCGTGCCTAGAAATGAT
ATGAGGTCGGAGCAGGCTGCTGAATCAAGGAAGGAAGTTGGAACATCTGGGGGAAGTTTG
GAGCAGGCCGCTGACTCAAGAAAAGAAGTTGGAATATCTGGGAGAAGTTTGGAACAGGTT
GCAGAATCAAGAAAAGAAGTTGGAATAGCTGGGAGAAGTTTGGAGCCAAGCCAGCCGGCT
GCTGAATCTAGAAAAGAAGCTGGGATAATTGGGAGAACTTTGGAGCAGGGAGCTGATTCC
AGAAAAGAACTTGGTATTGTTGGAAGAACAATGCCATTTTCTTTGCAGTCAAAGACAAGT
AGCTTCCGAAAGTTTCAAAGTTTAAAGGAAGACATGGACCGGCCAGCTATCTCTGTTCCA
TCTGAAACTTCAGGTTCTAAGGCTGCTGAATTCAACAGTGTCCTGGACAGGAGTAATTTT
GTTGTTGTTAAAGGCCCTATTCAAGGAATATCTGCTGCCGAAAGGAATATGAGGGAAGAT
AGGTGCATTGGCTCTGGCAAGAGTGAACCAAATTCAGTGGTAGAGTTGCCTTCTAGCTAC
CGGGATGAAAATCATGATGCACAAGTGCAAAAAATACATAGAGATGCATATCCTTTGGAA
AGCCAAAGAGGAGGAAGAACACGTCCAGTAATCTTAAATTTGGAGAAAAGAGGGAGACCT
AATTTTGATGGACCAACTGTGAGTATCTCTCCAAGGAATGTATCAATGGCACACATGTCC
TCCTTGAATGCGTATAAACAAAGAGGATACCCTGCATCTGTGGAAAAAGAAATGCCTTCT
GCCAGTGATGAGGATGCTGTTGCGGATTTGCTGGAGCAGCATGACCAATTCGTTAGTTCC
ATGCAATCTCGTTTAGCCAAGTTACAGGCTGTTCATCGGTATTGGGAGAGAAGTGACATA
AAGGGGGCAATCTCTGCAATTGGAAAGATGGCTGATAATGCTGTGCTTGCTGATGTGATG
AGCATTGTCATTGAGAAAATGGACATCGTCACTTTGGACATTTGCACTTTTCTTCTGCCA
CTTCTGTCTGGTCTCCTTGGAAGTGACATGGATAGGCATTTGAGCATCTGTCTGGACATG
CTGCTTAAGCTGGTGAGGGTATTCGGTTCCATGATATATTCAACCGTATCTGCTTCAGCA
CCTGTTGGCATAGACATCGAGGCAGAGCAAAGGTTCGAGCGTTACAACCTCTGCTTTATA
GAACTCGAGAAAGTAAAACGCAGCCTGCCCTCTCTTACCAGAAGAGGGGGTTCAGTTTCG
AAATCTGCCCAGGAACTGATCCTAGCACTACAAGAAGTCTCGTGA
>EDWA@DN1475_c0_g1_i9
TGGGATTTGACTGCTGGAAAATTGTTGCATGATTTCAAGTATCACGAAGGCCAAATTCAG
TGCTTAGATTTTCATCCCCATGAGTTTCTGTTGGCTACAGGTTCAGCTGATCGGACTGTT
AAATTTTGGGACCTTGAAACCTTTGAACTTATTGGTTCTGCTGGACCTGAGACTGCTGGA
GTTCGTTGCTTGACCTTCAATCCCGATGGGAGGACTGTTCTCTGTGGATTGCATGAAAGT
CTGAAGGTTTTCTCTTGGGAACCTATAAGATGTCATGATGGTGTGGATGTGGGGTGGTCT
AGATTGTCAGATCTTAATGTTCATGAAGGAAAGCTTCTTGGCTGCTCATATAATCAAAGC
TGTGTTGGAGTATGGGTTGTAGACATCTCGCGCATAGAGCCTTTTGCTGTTCCTAATTCT
AATAATATGAATCATCATTCTGAACCTAAATCTGGTTCCGGTGGAAATCTCTCTGTACTT
AATGAGAACACAACAAAAGCTGGTATGGGAAGGTTATCGGTTTCACAAAATCCTGATACT
TCACTGAACGAAACAAAATCTCTTGGAAGGTTATCCATTTCACAAAACTCAGATCCTGCT
AAGGAGGCCAAAAATTTGGCATCCACAGGAAATGTACCTGGTACCCCTCAGAGAGTCAAT
TTAAACACTTCTCCAAAGATAACTCAACCGAGTTCAGTAACAGTTCCTAGTGGAACAGCT
CCGAAGAGGAGCTCTATGAGGACTAGCTCAGCTGTCAGTGTTCCAAATTTTAACAGGTCA
GATGTCATACCTGTGATTGTGCCTAGAGATGATATGAGGTTGGAGCCAGCTGTTGAATCA
AGAAAAGAAGTTGGGATATCAGGGAGACATTTGGAACAGGCTGCTGAATCCAGAAGAGAG
GTTGGAATATCTGGGAGAAGTTTGGAGCTGAGCCAGCCAGATGCTGAATCTAGAAAAGAA
GCTGGACTAGTTGGGAGAACTGTGGAGCAAGGACCTGATTCCAGAAAAGAACTGGGTATT
GTTGGAAGAACAATGCCATTTTCTTTGCAGTCAAAGACATCTAGTTTTCGGAAGTTTCAA
AATTGCAGGCAAGACATGGACCAGCCAGCTATCTCTGCTTCGTTTGAAACTGCAGGTTCC
AAGGTGGATGAATCCAGCAGTGTTATAGACAAGAGTATATTTCCATCTCTTAAAGGCCCA
ATTAAAGGAATATCAGCTGCTGAAAGGAATACAAGAGAAGATAGGTGTGTTGGCTCTGGT
AAGAGTGAATCGAACTCAGTGGTTGAGTTGCCTCCAAACCACTTGGATGAAAATCGTATG
TTCTGA
>EDWA@DN14760_c0_g1_i1
ATTGTCTGCAGCAACCCAGCTAATATCACAGCCTGTGCTCGCATCCCAATCACCTGTCTT
CTCCACCTCTCCATTTTTGCTTATACAGATCACCATTCTCTCTTACATTTCATCGGCAAA
CTCTTTTTTTCTGTCTTCAAACCCTCCATTCACAAGCACTCGATGGATCCGTGCCCTTTT
GTGCGGATCCTGGTGGGGAATTTGGCCCTGAAATTTCAAGTTCCGACAACTACAAGGACC
AAACTGTCAAGAACCCAAGACCCTTGTTTTTCTTGTTATTGTAAGATCAAGCTCAACAAC
TTCCCTCATCAAGTTGCTACAACCCCTTTAATCCAATCACAACAAGACATAGCAGCTTGT
TTCAGTCTAAGCAAGTCCCAGATTTGTCTTTGGGGTTCATCGTACAAGCTGTCTGTCGAG
GTTTATGTTGATGGTAATGGCGGCAGTGCCTGTGGACTGGCGTCTGAGAAGTTGTTGGGG
AAGTTTTCAGTGGCTTTGGATCTGCACGGAGCTGAATCGAGGCCGTGTGTTTTACATGAT
GGATCGGTTCCTATAGGTCGAAATCGAAGCGACAAGAACGGATCATGTATGCAGCTGTGT
TTGACTGTTAGGACCGAACCTGACCCCAGATTTGTCTTCCAGTTTGGTGGAGACCCAGAG
TGCAGTCCTCAGGTTTTCCAGGTTCAAGGCTCTTTTAAACAGGCGGTGTTCACTTGTAAG
TTTGGTATCAGATCATCTTTGTCGGAATCAAACAGGTCCAGAAACTGGTTGTCCCGTTTG
AATTCCGATAAAGACAAGTTCTCGAAAGAACGGAAAGGATGGTCAGTTACGATCCACGAC
TTGTCGGGCTCTCCGGTTGCAATGGCATCGATGGTGACACCATTTGTCCCATCGCCTGGT
TCAGACAGGGTCAGTAGGTCCAATCCTGGTGCATGGCTGATTCTACTTCCAGGATATGGA
ACTTGGAAACCCTAG
>EDWA@DN14761_c0_g1_i3
ATGGTGGAAAATTTCTCTTCGAGTGCGCTGCACTCTCCTTCCTCCTCGTCTGCTACTTCC
ATGGCAGATTTCTTGGAACCTTCTGGTTCAGTCAACATGTGTCCTCGATTAACAGGCACA
AATTATCTCCAGTGGTCACAGTCCGTTAAATTGTTTCTCATCGGACATGGCACCTTAGGG
TATATCACTGGTAAAACTCCTAAACCTGCTGCTGGCGAGAGTGGTCTTGACAAGTGGATT
CAAGAAAATGGTCGTGTTATGTCCTGCTTATTGAACTCCATGGCTCCTGATGTTAGTGCT
CAGTTTGTTCTCTATGGGACTGCACAAGAGATGTGGGAAGCTGTTCGTGATACCTATTCC
AGTACGAATAACAATTCTGAGCTGTTTGGAATTGAGAGCACTGCTGCTGCCTTGAAGCAA
GATGGGATGACTGTTACTCAGTATTATGCTACTCTCAATAGTTTATGGCAGCAGATTGAT
CTTTATGATTCACACGAATGGGAGACTCCTACTGATGCTGGTCTCTTCAAAAAGATCACT
GAACAGCGCAGACTTTTTCAGTTTTTGAGTGGCTTGCATCAAGATTTTGAGCCAGTTAAG
TCTCGAGTTCTTAGTCTTAGTCCGCTTCCTTCAATCCGAGGGGTATTTTCTGATGTTCGA
CGTGAGGAGAGCAGGCGTGCTTATATGGTTCCGAATGTGGCTGCTCCGGATAGTTCTGCA
TTGGTTACTCAAGTTTCTTCTTCTCCAAAACCGAGGAAGGGGCGTATAGTTTGTAACTAT
TGCAAGAAGCCAGGCCATTCTAAGGAAACCTGCTGGAAGTTACATGGGAAGTCTCCTGAT
TGGAAATCCTCGACATCCAAGCCTTCCCTCAGTTCATCTTCTGATGATACTTCCAATTCT
GCATCTGGTGGGTTCACCAAGCAACAGATGGCTCAATTACAACAGATGTTTAGTAAGTTT
ACTGGTCCTAGTGAAGGTAATGTGGCCAGTATAGAATCTGCAGGTATAGAGTGTTCCTCT
CCTTCTCCTGCTTTCCTTTCCGCTTCTTGTACTTCGACTTGGATTATTGATTCGGGTGCC
TCAGATCACATGACTGGTAACAAGGATATATTTTTTGAATTTTATTCTTCCTCTGTTAAT
CGTTCTATCAAGATTGCTGATGGTTCTTATTATAAGATTCGTGGAAAGGGTTCTGTCTAT
ATTAATGAGGGTTTGCTGGTTCATGATGTTTTGTTTGTGCCTGATTTGAAGTGTAATTTG
CTGTCCGTGAGTAAATTGTCCAAGGATTTCAACTGTGTTCTGACATTTACTGATTCTGAA
TGCGTTTTGCAGGACCTGGACAGGAGGAAGAGGATTGGCAGTGCTAGTTTGCAGAATGGT
TTATATCTTTTTTCCACCACTCAATTTCCTCACCCTTCTGCACTTTGTTTTACTTCTTTA
GGAAAAGATGATGTTATGTTGTGGCATTACAGATTAGGCCACCCAAATTTCTTGTATCTT
TCAAAGTTGTTTCCTCAATTATTTAGTAAGAAAAAGCATTCTTCATTTACTTGTCCTGTT
TGTCCTCTTGCGAAACAAACTCGTCAATCTTTTTTGCCTTCGCCTTACAAACCTTCTCAT
CCATTCTCTCATATTCATAGTGACGTTTGGGGTCCTTCTCGTGTGAAGAATATCATTGGG
GTAGTTGGTTTGTTACTTTTATCGACGATCATAGTAGGCTTACATGGACATATTTGCTTA
AAGAAAAATCTGAAGTTGCTAGGGTGTTTATGGACTTCTATAATATGA
>EDWA@DN14762_c0_g1_i4
ATGAAGCTTTTTGGGGTTTGGGTTGTTTTAGCATTTGCTTTTTCTCAGCTGGTTACTGCC
TTTTTAGATTTTAATGAAACTGAGCTGTCTTTTCTTGAGTCTTTGGAATATGGAGCTTCC
AAAATCAACCATAATCCTCTCATGGTTGGACTCACTCTTATTCACACTGCTGGTGCTAAA
GGAGCTGTCTGCCTGGACGGAACCTTGCCGGGGTATCATTGGCATCGTGGATATGGATCC
GGATCAAATAGCTGGCTCATTCAATTGGAGGGAGGAGGATGGTGCAATAACATTAGAACT
TGTGTCTACCGCAAGAAATCCAGACGCGGATCGTCTATGTACATGGAAAAGCAGATACCA
TTCACTGGCATATTAAGTGAAAAAGCTGAAGAAAATCCAGACTTTTTCAATTGGAACAGA
GTAAAGCTTCGATACTGCGATGGTGCGTCTTTTACTGGGGACAGCGAAAATAAGGCTGCC
CAGCTGCAATTTAGAGGCCAACGCATATGGTTAGCTGCAATGGAAGACTTAATGTCGAAA
GGGATGCGCTATGCAAATCAGGCTCTTCTTTCGGGGTGTTCTGCTGGGGGTCTGGCGGCG
ATTTTACACTGTGATGAGTTTAGGAACATGTTTCCCAGAAACACTAGAGTTAAATGCCTT
TCTGATGCTGGTCTATTCCTTGATACGGTTGATATCTCTGGTGGTCGGACACTTAGGAGT
ATGTACAGCGGCGTGGTTGGCCTGCAGGGTGTGCAACACAACCTGCCGCGTATATGCACC
AACCACCTCGATCCAACTTCGTGTTTCTTCCCGCAAAATCTAATCAGCCACATCCAAACT
CCACTGTTTATTCTTAATGCAGCTTACGATTCCTGGCAGATTCAATCCAGTATCGCTCCA
CCGTCAGCGGATCCACATGGTTATTGGCATGATTGCAGATTGAACCATGCAAAATGTTCT
CCTACCCAGATCAGGTTTTTACAAGGCTTCCGCGTTCAGATGCTTAATGCCATAAAAGGG
TTTGCCATGTCGAGACAGAACGGATTATTTATAAATTCATGTTTTGCTCACTGCCAA
>EDWA@DN14762_c0_g1_i6
ATGAAGCTTTTTGGGGTTTGGGTTGTTTTAGCATTTGCTTTTTCTCAGCTGGTTACTGCC
TTTTTAGATTTTAATGAAACTGAGCTGTCTTTTCTTGAGTCTTTGGAATATGGAGCTTCC
AAAATCAACCATAATCCTCTCATGGTTGGACTCACTCTTATTCACACTGCTGGTGCTAAA
GGAGCTGTCTGCCTGGACGGAACCTTGCCGGGGTATCATTGGCATCGTGGATATGGATCA
GGAGCAAATAGCTGGCTCATTCAACTGGAGGGAGGAGGATGGTGCAATAACATTAGAACG
TGTGTCTACAGCAAAAGAACCAGACGAGGATCATCTACTTACATGGAAAAACAGATACCA
TTTACTGGAATATTAAGTGAAAAGGCTGAAGAAAACCCCGACTTCTTCAATTGGAACAGA
ATAAAGCTTCGTTACTGTGACGGTGCCTCTTTTACCGGGGACAGCGAAAATAAGGCTGCC
CAGCTGCAATTTAGAGGCCAACGCATATGGTTAGCTGCAATGGAAGACTTAATGTCGAAA
GGGATGCGCTATGCAAATCAGGCTCTTCTTTCGGGGTGTTCTGCTGGGGGTCTGGCGGCG
ATTTTACACTGTGATGAGTTTAGGAACATGTTTCCCGGAGCCACTAGAGTTAAATGCCTT
GCTGATGCTGGTCTATTTCTTGATACGGTTGATGTCTCTGGTGGTCGGACACTTAGGAGT
ATGTACAGCGGCGTGGTTGGCCTGCAGGGTGTGCAACACAACCTGCCACGTATATGCACC
AGCCACCTTGATCCAACTTCGTGTTTCTTTCCACAAAACTTAATCAGCCACATCCAAACT
CCACTGTTTATTCTTAATGCAGCTTACGATTCCTGGCAGATTCAATCCAGTATCGCTCCA
CCGTCAGCGGATCCACATGGTTATTGGCATGATTGCAGATTGAACCATGCAAAATGTTCT
CCTACCCAGATCAGGTTTTTACAAGGTGATTTCCTTACGCATGATTGTTTTTTCATTTTA
CATGCAATTCAATAA
>EDWA@DN14762_c1_g1_i1
GGGTGTTCTGCTGGGGGTCTGGCATCAATTTTACACTGTGATGAATTCAGAAACATATTT
CCGAGAACTAGTAAAGTTAAGTGTCTGAGTGATGCCGGCCTATTCCTTGATGCGATTGAT
GTGTCAGGTGGTCGCACACTTAGGAGTATGTACAACGGCGTGGTGGGCTTGCAGGGTGTG
CAACATAACTTGCCACGCATGTGCACCATCCACCACGATCCGACTTCGTGTTTCTTTCCT
CAAAACTTAATCAGCAATGTCCAAACTCCACTGTTTATTCTCAATGCAGCGTATGATTCT
TGGCAGATCCAATCCAGTATAGCTCCACCATCGGCCGATCCACATGGTCATTGGCATGAT
TGCAGACTGAACCATGCAAAATGTTCTGCATCCCAGATCAGGTTTTTACAAGGC
>EDWA@DN14764_c0_g2_i1
CTCCAGACCAAGCGTAAACCTGATGGTTCGGAGGAGGAGTATGGCGAGTTTCTTCACTTG
CCTGGCAAGCGCTTCTATGATTTCTCTGAGATTCGCAGGGAGATTCAGGTTGAGACAGAT
AGGGAGGCTGGACGAAACAAAGGTCTGTCAGACAAGCAGATTCGACTTAAGATTTTCTCC
CCAAATGTTCTTGATATCACTCTTGTGGATCTTCCTGGAATCACAAAGGTTCCTGTGGGT
GACCAGCCCTCAGACATTGAAGCTCGAATTAGAACAATGATCATGTCATATATTAAACAG
CCAAGCTGTCTGATTCTTGCTGTTACTCCTGCAAATTCAGACTTAGCAAACTCAGATGCG
CTTCAAGTTGCAGGAAATGCTGATCCTGATGGTTACAGGACTATTGGTGTTATTACAAAG
TTGGATATAATGGACAGAGGTACTGATGCTCGTAACCTGTTGCTTGGAAAAGTGATTCCC
CTTCGACTTGGTTATGTAGGTGTTGTGAATCGTAGTCAGGAGGATATTTTACTCAACCGA
AGTATCAAGGATGCTCTTGTGGCAGAGGAAAAATTCTTCCGCAGTCGTCCAGTATATAAT
GGACTAGTCGATCGTTGTGGTGTTCCTCAATTGGCGAAGAAGTTGAACCAGATTTTAGTA
CAACATATCAAGGCAATACTTCCTGAGCTGAAATCACGCATTAGTTCTGCACTGGTTTCT
GTGGCCAAGGAACATGCAAGCTACGGAGAAATTACAGAATCAAAGGCTGGCCAGGGAGCT
CTCCTCCTGAATATTCTTTCAAAGTATTGTGAAGCATTCTCATCAATGGTAGAGGGAAAA
AATGAAAAGATGTCTACATCTGAGCTGTCTGGTGGAGCGAGAATCCATTATATTTTCCAA
TCAATCTTTGTCAAGAGCTTAGAGGAGGTTGATCCATGTGAAGATTTGACTGACGATGAC
ATTCGAACTGCCATTCAGAATGCAACTGGT
>EDWA@DN14765_c0_g1_i10
ATGGCCAATGTTTCGGGTCAAAATGTTGTGAGTCGAAGATCTGCTAATTACCACCCTTCG
ATTTGGCAATACGATTATATTCAGTCCCTCAAGAGCAAGTATCAGGAGGAATCATTTAAT
GAACATGCCATGAGACTTGTCGGAGAAGTTCGGATGATGCTCGACAAACCGATGGAGCCT
TTGGAGAAACTCAAGCTAATCGATACATTGCAGAGGCTGGGATTATCGTACCATTTTCAG
AACGAAATCAAGAGAATTTTGGAGGGTATCTGGTCTGATGAGGACGAGTTTTCATGGAAG
AAAGGCAATTTATACGCTACAGCACTTGAGTTTAGGCTCCTAAGGCAGCACGGTTATAAA
GTTAGTCAAGAGGCTTTCTCTAGTTTCCTGGACGAGATGGGGAAGTTCAAAGCAAGCCTT
TGCGAGGACTGCAAAGGTCTTCTCAGCATGTATGAAGCTTCATACCTTTCAGTTGAAGAA
GAAGGCATCTTGGACGCCGCAAGGGGTTTCGCAGCCGGACAACTTCAACAACATCTTCAG
CAAAACAAATTAGATGAACATCAGAGGATGGAAGTGGAGCATGCATTGGAACTTCCTCTA
CATTGGAGGGTGTCGAGGTTGGAAGCCAGGTGGTTTATAGATTTGTACGAGAAAAGAGAG
GAAAGAAACCCAATGCTTTTGGAGCTTGCTAAATTGGACTTTAACATTGTGCAAGCAGTG
CACCAGGATGATCTAAGATATGCCTCCAAGTGGTGGAGGGATACAGGTCTAGCAGAGAAG
CTAAGCTTTGCGAGGGACAGGTTGATGGAGGACTTTTTGTGGACGGTGGGGTTTATGTTC
GATCCTCAGTTTGGTAACATAAGGAGAACTGTAACCAAGCTTATTCAATTAATAACAACT
ATAGATGATGTATACGATGTGTACGGTACGTTGGATGAGTTAGAGCTCTTCACTCAAGCT
GTTGACAGGTACCTTTACATAATTTGCACTATGTTTACATGTCCTGCCTTGCAGCGGCAG
AGCTAG
>EDWA@DN14766_c0_g1_i1
ATGGATGCTTCGAGTTCGCGAATGCAGACGTTTGGCCAGACGGAGATTAATTGGGACAAA
CTCGACAAAACTAAATTTTACGTTGTAGGAGCTGGAATCTTTACTGGAGTTACGGTAGCA
TTGTACCCAGTCTCTGTTGTAAAGACTAGGCTTCAGGTTGCTACAAAGGACACTGTAGAC
CGAAATGCCTTCTCGGTTATCAGAGGCATACTGAAAACTGATGGAGTCCCCGGTCTCTAT
CGAGGCTTTGGAACAGTCATCACCGGTGCGATTCCTGCCAGGGTGATATTTCTAACTGCT
CTGGAAACTACGAAAGTAGCTGCTTTCCGCATGGTTGAACCATTTAAGTTTTCTGAACCC
ACACAAGCTGCTATAGCAAATGGAATTGCTGGAATGACTGCATCTCTTTTTGCTCAAGGC
GTTTTTGTTCCAATTGACGTGATTAGTCAAAAGTTGATGGTACAAGGATACTCAGGCCAT
GCACACTACAATGGGGGTCTAGATGTTGCTCGGAAGGTTATAAAGTCTGATGGAATCCGA
GGGTTATACAGAGGATTTGGTCTGTCTGTCATGACTTACTCTCCATCCAGTGCTGTATGG
TGGGCTAGTTATGGTTCAAGCCAACGTGTTATCTGGAGGTTCTTAGGCCACGGCACAGAC
CTGAAGGAAATTCCTCCTAGCACATGGACAATAGTGTCGGTGCAAGCTGCCGGAGGAATC
ATTGCAGGTGCTACAGCTTCCTGCATTACAACTCCATTGGATACTATTAAGACTCGCTTA
CAGGTGATGGGGCATGATAAGCGGCCTTCCACAAGACAAGTCGTAAAGAACTTGATTGCA
GATGATGGTTGGAAAGGTTTTTACAGAGGGTTGGGGCCAAGATTCTTCAGTATGTCGGCA
TGGGGAACCTCAATGATATTAGCTTACGAATACCTGAAGCGGTTATGTGTGAAAGATGAG
TAA
>EDWA@DN14767_c0_g1_i1
TCCATTAAAAAAAACTATGCATTTCCTTGTTTGAAGAAGCTCAAGGGGTTTCCTCTACGC
CTGAGATCCTTTTTTATCTTTTTATTTTTAAATTTAATTTTTGTTATCTCCTTCGATTGG
TCTGATCTGCTCATGGATTTGCGAGATTCATCATCTTCATCGGCGCCGAATCGAGATGGT
TCCGCCGCCGGCGACGACGACGCCGTCCTTTCCGTCACCTCCGCCATCGCTAAAGACGCC
GCCCTTTACTTTCAGTCTAGGAAGTTCGCCGAGTGCGTCGATGTCTTGAATCAGCTCAAG
TCGAAGAAAGAAAACGATCCCAAGGTTCTTCATAATATTGCAATTGCGGAGTTTTTTCGG
GATGGTTGCTCAGACCCAAAGAAGTTGCTTGAAGTCCTTAACAATGTCAAGAAGAGAAGT
GAGGAGCTTGCTCTTGCATCTGGGGAACAGGTGGAGTCTGGTAGCAATGTTGGAAATAAA
GTTACTTCAGGTTCAAAAGGAAGTGGTACAAATAGTGCCAGTATTATTTACACAGATGAA
TTTGGTACCTCTGTGGCTTCTCTAAACATGGCAATCATTTGGTTCCACCTTCATGAATAT
GCAAAGGCCTTGTCAATTCTTGAACCTCTTTATCAAAACATTGAACCAATAGATGAGACG
ACAGCTCTTCATATCTGCCACTTGTTGCTGGATGTTGTGCTAGCTTGTCATGATGCTTCA
AAATCTGTGGATCTGTTGAATTATTTGGAAAAAGCATTTGGCGTTGCCAATGTGAGCCAA
GGGGAAAATGGTAACACAGCTGCGCAACAATCCTTGAATGTAGTTGGAAAATCAGCCTCA
GATCCAAACGGCTCACTGGTCTCAGATGTTTCTTGTCCAGACTTAGCTGCTAGTGTAAAT
GCCCCTGAGAGTCCTCTATCTAGAACTTTATCGGAGGATCGACTGGATGAAATGTTTTCT
ACACTGGATATCGGAGGACATAACTTAGCTAGG
>EDWA@DN14767_c0_g4_i1
ATGGATTCGCGAGATTCATCATCGCCGTCGGCTCCAAATCGAGATGGAATCGCCGGCGAT
GACGAAGGAGTCCTCTCCGTCACTGCTGCTCTCGCTAAAGATGCCGCTCTTTACTTCCAG
TCTAGAAAGTTCGCCGAGTGCATTCATATCTTGGCTCAGCTCAAGCCGAAGAAGGAAGAC
GATCCCAAGGTTCTTCATAATGTTGCAATAGCCGAGTTTCTTCGGGATGGTTGCTCAGAT
CCGAAAAGGTTGCTTGTAGCCCTTAACAATGTCAAGAAGAGATGTGAGGAGCTTGCTCGT
GCATCCGGGGAACAGGTGGAGTCTGGTAGCAATGTTGGAAATAAAGTTACTTCAGGTTCA
ACAGAAAGCAGTTCAACTACACATCTGTTTTCTGCTTCAAATAGTTCCAGTACTATTTAC
ACCAATGAATTTGATACCTCTGTTGTTTCTCTGAACATAGCAGTTATTTGGTTCCACCTT
CGTGAATATGCAAAAGCATTAGCAGTTCTTGAACCTCTATATCAAGATATTGAACCAATA
GACGAGACAACAGCACTTTATATCTGCCTCTTGTTGCTGGATGTTGTGCTAGCTAGCTGT
GATGCTTCAAAATCTGCAGATGTGTTAAATTATTTGGAAAAAGCATTTGGCCCTGGCAAT
GTGAGCCAAGGGGAAAATGGTAACATTTTAGTACAACAGTCCACAAATCTAATCGGAAAA
CCATCCTCAGTTCCGAGCAGTCCGTTGGCTTCAGATGCTAATGGGAATGCTTCTGAGAAT
CCACTATCGAGAAGTCTATCAGAGGACCCACTGGATGAAATGTTTTCATCACTGGATATT
GGTGGACAGAACTTATCAAGGTCTGCTGGTCTTACATCTGCAAATGATCTTCCCAGGACC
ACAGTTGATAGATTTATCTCTGGTATTGATCTGAAGCTCAAGTTGCATCTTTACAAGGTT
CGATTTCTGCTTCTAACTAGAAATGTAAAGATCGCAAAGCGTGAAGTCAAGCATGCTATG
AATATTGCACGAGGGAGAGATTCTTCTATGGCTCTCCTTTTGAAGGCCCAGCTTGAGTAT
GCTCGTGGAAACCATAAAAAAGCCATCAAGTTGTTGATGGCATCAAGTAATCGG
>EDWA@DN14768_c0_g1_i1
ATGTCCGGCGAGACGGTACCGTCTTCGGGAATCGTCTTGGAAGGAATTGACGACGTGGAG
GACTACGTTTGGGCCAATGAAGGAGTGGAATTATGGGACCAATATCGTCATGTTTATGAT
CATGTGGAGAATGGAAACCAAGCATTCCGGCAGAATCGTTTTGAGGAGGCAATCAACAAT
TACACAAGGGCCAATAACATGAAACCTGGTGATCCCATTATTATTGGTAACAGAAGTGCT
GCGTACATGAGGATTAGTCAATTTCTGAAAGATAGATCTGCAACAGATTCTGAATATGGA
CCATTGAGTGGGCTGGATATGACAACACTTGCTGAACTTGCTTTTAAGGATGCTGAGAAG
CTAATGAGCTTGCAGGAGAATGCAGTGAGGTCCTACATCTTAAAGGCAAATGCTCTCATT
TTGTTGGAAAGATATGAGATGGCACGTGATATTATTCTTTCTGGGCTTCAAATTGATCCT
TTCAGTAACATTCTCAAGGCTTCTCTTCGGAGCTTGGAGAGAATGCCATCCAGTTTCACG
CGGACTAGAGACCATGACCGGCCGGAACGTACTGATGACTTTGATTGTACCCTTTGTCTG
AAGTTACTATATGAACCTATAACTACACCGTGCGGGCATTCTTTCTGCCGTTCATGTTTA
TTTCAGACAATGGATCGTAGCAACAAATGTCCATTGTGCCGAACAGTGCTATTTATTAGT
CCTAGAACATGTGCAATAAGTGTAACGCTAAACAACATCATACAAAAGAATTTCCCTGAA
GAATATGATGAAAGGAGGTCAGAGCATGACAGTCTGATCCATCTTGGTAATGATGTGATA
CCTCTTTTTGTCATGGATGTTGTCATTCCCTGTCAGAAGTTTCCACTCCACATATTTGAA
CCCCGCTACAGACTTATGGTGAGGAGAATAATGGAAGGGAATCATAGGATGGGAATGGTC
ATCCGTGATCCCGCTACTGATTCCGTTGCTAATTTTGCTTGTGAAGTGGAGATCACCGAA
TGTGAGCCACTTCCTGATGGACGCTTTGTTCTAGAGGTGAACATTATCAACTTTCCTTTG
CCTTTCCTTCAATAA
>EDWA@DN14769_c0_g2_i1
ATGAGCCAAGATGAGAAAACTAGAGGCGTCACCTCCAATTTCAACCCTCAAAACCAATAT
CAATACGGCACGTTTCAAGGCGTCGCCAATTACTACCCTCCTTTCCCTCAACAACCGCCA
CCGCCGCCTCAGCAGCCCTTTGTCGGCTTACCCCAGCCCGTCCCTCCGCCGTGCTCCGTC
AACCCCTATGTCCATGGCTACCAGACTGTTACAGGTTTTCCTGTTGAAGAAGCGACACCC
GTGAGGCAACCTCGCCTTCCTGTTTGTGGTCTTGGAATCGGCTGGTCATTGTTTTTTCTT
GGCTTCTTCTTTGGTGGTATTCCCTGGTATGTTGGAACTTTTATTCTACTGTGTGTCCGA
GTGGATTATAGAGAAAAAGCCGGATACCTCGCATGTGCTATTGCTGTAAGTTTTCTTTGT
CTATCATTTCTTCTCTTATTTGCCTACGGTTTCTTTGAGTACCTTTCGTTTATTATTCTG
TTATCTACTATACCTGATGATAATACTAGTCTGTCTGCATTTTTCGAAGAAAAAAAGTTT
GGAAACTCAAAGGGAAGACCCTATTTGCTATCTAATATTCTAAGACTTGTTACTCGTTAG
>EDWA@DN1476_c0_g2_i3
ATGGGACTGACATTCACAAAGCTTTTCAGCCGGCTTTTTGCCAAGAAGGAGATGCGAATT
TTGATGGTGGGCCTTGATGCAGCCGGTAAGACTACCATCTTGTACAAGCTCAAGCTTGGA
GAGATTGTCACCACTATTCCCACTATCGGATTTAATGTGGAGACCGTGGAATATAAGAAC
ATCAGTTTCACCGTGTGGGATGTTGGTGGTCAGGACAAGATCCGTCCTCTGTGGAGGCAT
TACTTCCAAAATACACAGGGTCTCATCTTCGTGGTTGACAGCAATGACAGAGACCGTGTT
GTTGAGGCTAGGGATGAATTGCATAGAATGTTGAATGAGGATGAGCTGCGAGATGCAGTG
GTACTTGTATTTGCAAACAAGCAGGATCTTCCAAACGCGATGAATGCTGCTGAAATAACT
GATAAGCTTGGTCTTAACTCCCTTCGAAACCGTCACTGGTACATCCAGAGCACCTGTGCA
ACATCTGGTGAAGGGCTTTATGAGGGCCTGGATTGGCTTTCCAACAACATAGCTAACAAG
GCCTGA
>EDWA@DN1476_c0_g2_i4
GGATTTAATGTGGAGACTGTGGAGTATAAGAACATTAGTTTCACCGTGTGGGATGTTGGT
GGTCAGGACAAGATTCGTCCATTGTGGAGGCATTACTTCCAGAATACACAGGGTCTCATC
TTCGTGGTTGACAGCAACGACAGAGACCGTGTTGTTGAGGCCAGGGATGAATTGCATAGA
ATGTTGAATGAGGATGAGCTGCGAGATGCAGTGGTACTTGTATTTGCAAACAAGCAGGAT
CTTCCAAACGCGATGAATGCTGCTGAAATAACTGATAAGCTTGGTCTTAACTCCCTTCGA
AACCGTCACTGGTACATCCAGAGCACCTGTGCAACATCTGGTGAAGGGCTTTATGAGGGC
CTGGATTGGCTTTCCAACAACATAGCTAAC
>EDWA@DN1476_c0_g2_i6
ATGGGACTGACATTCACAAAGCTTTTCAGCCGGCTTTTTGCCAAGAAGGAGATGCGAATT
TTGATGGTGGGCCTTGATGCAGCCGGTAAGACTACCATCTTGTACAAGCTCAAGCTTGGA
GAGATTGTCACCACTATTCCCACTATCGGATTTAATGTGGAGACCGTGGAATATAAGAAC
ATCAGTTTCACCGTGTGGGATGTTGGTGGTCAGGACAAGATTCGTCCTTTGTGGAGGCAT
TACTTCCAAAATACACAGGGTCTCATCTTCGTGGTTGACAGCAATGACAGAGACCGTGTC
GTTGAGGCCAGGGATGAATTGCATAGAATGTTGAATGAGGATGAGCTGCGAGATGCAGTG
GTACTTGTATTTGCAAACAAGCAGGATCTTCCAAACGCGATGAATGCTGCTGAAATAACT
GATAAGCTTGGTCTTAACTCCCTTCGAAACCGTCACTGGTACATCCAGAGCACCTGTGCA
ACATCTGGTGAAGGGCTTTATGAGGGCCTGGATTGGCTTTCCAACAACATAGCTAACAAG
GCCTGA
>EDWA@DN14770_c0_g1_i2
AGCAGAGGACCCAGAACCTACTCAGGCTCCTATTCAGAAACAGAAGATCCTACTATGAGA
TGCAAGTTCCTCAACATTCATGGTTCAACTCTTGGCCAGATAGAAAACAGTGCCTCATTG
GAGGAACTTTACCATTGTGCAAATGGGAGCTCACTGTTTCACGAAGGATTAAAATATAAA
CAATCAGAAGTTACTGTAGAGGGGCAGGCATCAAGATTGGAAAGAACAGAAAATCTCAAA
TGGTCTTCCTCGTTGAATCAAGATAGCTATTTTAGAAATCAACTACAGGAAAAAGCATTT
GGAGTGAGTAGCCATCCACTACACATAAATTTGGAGTCTGAACCATGGGAAGAAGAGGGC
CTTGAACCTTTCAGTGAAGAGTGCATGTCTTCCTGGGCGTCAACTGCTTCTTGGTTCAAC
AAGCCAAAACAACCAGGTCACAGTGGAGGTAAAATCACAGTCCAACACAATGGACAACCT
GTAAATCAAAATATGACCACAACAGTCTTGAATACCTTATCAGGTGAGCACGTAGTGCAC
CAACAAGAAGTTCACACTAGAAGTAATCAGTTTTGCAACAATCTTCAAGAAAAGAGGAAG
ACCTTGCAATCAGAGAGCGCATCAGTCACAATGCCTCCAACCACTGATGTAATCACTAAG
ATGCAGAAAAGTACCTCATTGTCTGCTGCAGATGCCCTC
>EDWA@DN14771_c0_g1_i1
GGAGACATCAATGCTGCTGCTGTAGCTGCTGATCTTAATGTTTGTTTGGGTTCTGAAAAT
GTCTTGTATACTGCTGACAAAGAAGGGATTTCCCAACCTTCATGTAAAATAGATGCTGGA
TTTGCCCTTCCAGTGGAGGAGAAGAAGAGAGAGTTTGCTTCAAGCACCAGTTCCCTTGCT
CCAAATGTTAAGGGAGATATGTTTACTGATGAAAATATTGTGGATAGACATTTTCCTAGC
TTTTTGAAAGGGATCGAAGCTGATTTGAAGGATAAAGCTACAAGGGATGATCGGAAAGCT
GGTTGTGCTGATACTAGCATAGGGCTGGAT
>EDWA@DN14772_c0_g1_i1
TTTTCTTGGGAAACAAACATGAGATGTCATCTGTTGTGTAAAGGTTTGGTCTTGTTTGCC
GTCTTCTGCTTGGTTTCAGGGAAGCTGGTTCCTGAGGGAAGGATCTTGTTGGAGTTCAAA
AGCTCTGTTTTTGACCCGTCTGGGATACTTTCAAGCTGGGATTTTTCAAAGAATCCGAAC
CACTGCTCTTGGTTTGGTGTTTCATGCAATTCAAGGTCTCGGGTCATCTCCATCGACATA
TCTGGTTGTTGTTGTTGTGAAGGTAACTTTACTCGAGTTTGTTCTAATTCTTCAAAACTG
TCTGAATTTCCATTTTATGGTTTTGGATTGAGGAGAAGAGCATGTTCAAGGGGGAAATTG
GTGGGGAACTTGTCGCCTTTGATTGGGAAACTTACTGAGCTTAGAGTTTTATCTCTTGCT
TTTAATGAGTTCGGTGGTGAAATTCCTTTAGAAATCTGGGGATTAGAGAAATTAGAACAA
CTTGATCTTGAAGGGAATTCATTTACTGGGAAGTTGCCTGATGAATTTGTGGGGTTGAGA
AATTTGAGGGTTTTGAATCTCGGGTTTAATGAACTTGAAGGGGAGATTCCGGGGTCTTTG
TCGAAATTTGTGGACTTGGAGGTATTGAATTTAGCTGGGAATAAGCTGAAGGGGTCTATA
CCTGGTTATTTCGGTGGTTTTCGTAATTTGAAAGGGCTTCATTTGTCTAATAATCAGCTA
AACGGATCGATCCTTGATCATTTCGGAAGTAATTGTCGGTATCTAGAGCATCTTGATCTG
TCGGGGAATTTCCTAGTTGGGAGTATTCCTGGTAGTTTGGGGAACTGTAGGCAGTTACGG
ACTCTTTTGTTGTTCTCCAACATGTTGGATGGTGTTATTCCTAGTGAGCTTGGCCAGCTG
CATAAGCTTGAGATTCTCGATGTTTCTCGAAACAATCTTACTGGTGTTATCCCCACGGAG
CTTGGAAGTTGTGTTCGGTTGTCCGTTCTTGTGCTATCTAGTCTCTTTGATCCACTGCTG
AGAGGGCAGGATTCAAGTCAAGAGCTGTCGTTTAGATTGCCTCGTTCTACTACCGATGAG
TATAATCGTTTTCAAGGCTCCATTCCGATGGAGATCACAACCCTTTCAAAACTTAAAGTA
CTTTGGGTGCCCGGGGCA
>EDWA@DN14772_c0_g1_i2
TTTTCTTGGGAAACAAACATGAGATGTCATCTGTTGTGTAAAGGTTTGGTCTTGTTTGCC
GTCTTCTGCTTGGTTTCAGGGAAGCTGGTTCCTGAGGGAAGGATCTTGTTGGAGTTCAAA
AGCTCTGTTTTTGACCCGTCTGGGATACTTTCAAGCTGGGATTTTTCAAAGAATCCGAAC
CACTGCTCTTGGTTTGGTGTTTCATGCAATTCAAGGTCTCGGGTCATCTCCATCGACATA
TCTGGTTGTTGTTGTTGTGAAGGTAACTTTACTCGAGTTTGTTCTAATTCTTCAAAACTG
TCTGAATTTCCATTTTATGGTTTTGGATTGAGGAGAAGAACATGTTCAAAGGGGAAATTG
GTGGGGAACTTGTCACCTTTGATTGGAAAACTTACTGAACTTAGAGTTCTATCTCTTGCT
TTTAATGAGTTTGGTGGTGAAATTCCAATAGAAATCTGGGGTTTGGAGAAATTAGAAGAA
CATGTTCAAAGGGGAAATTGGTGGGGAACTTGTCACCTTTGA
>EDWA@DN14772_c0_g1_i3
AACTTGTCACCTTTGGTTGGGGAACTTACTCAGCTTAGAGTTTTGTCTCTTGCTTTTAAT
GATGTTGGTGGTGAAATTCCTTTAGAAATCTGGGGTTTACAGAACTTAGAAGAACTTGAT
CTTGAAGGGAATTCGTTTACCGGGAAGTTGCCTGATGAAATTGTGGGGTTGAAAATTTTG
CGGGTTTTGAATCTCGGGTTAAATGAACTTGAAGGGGTGATTCCGAGATCTTTGTCCAAA
TTTGTGGATTTGGAGGTTTTGAATTTAGCTGGGAATAAGCTGAAGGGGTCTGTGCCTGGT
TATTTTGGGGATTTCTACAAGTTGAAGGGGCTTTATTTGTCTAATAATCAGCTAAACGGG
TCAATTACCGAGGATTTTGGTCGTCATTGTAGGTATCTAGAGTATCTTGATCTGTCGGGG
AATTTCCTAGTTGGGAGGATTCCTGGTAGTTTGGGGAATTGTCGGCGGTTACGGATTGTT
TTGTTGTTTTCGAACCTGCTGGATGGT
>EDWA@DN14775_c0_g2_i1
ATGATGATGTTCGATGAGATGGGGATTTGTGGGGATCTGGATTTCTTCAGTGCTCCCCTT
GGGGAAAAGGATCCGGCAGCTGCCTCACCAGATTCTGTGGTGGAGGATGATTATAGTGAT
GAAGAGATCGATGTGGATGAACTAGAGAGGAGGATGTGGAGGGACAAAATGCGACTCAAA
CGGCTTAAAGACCAGAGTAAGGGTAAGGACGGGATTGATACAGCCAAACAGCGGCAGTCA
CAAGAGCAGGCTAGGAGAAAGAAGATGTCGAGGGCACAAGATGGGATATTGAAGTACATG
TTGAAGATGATGGAAGTTTGTAAAGCTCAAGGTTTTGTTTATGGGATTATTCCGGAAAAG
GGAAAGCCGGTAACCGGGGCATCTGACAATCTTAGAGAATGGTGGAAGGATAAAGTGAGG
TTTGATCGTAATGGTCCTGCTGCTATCGCAAAGTACCAGGCGGATAATTCTATTCCTGCC
AAGAATGATGGCTGTAACTTGATCCGCCCGACACCGCATACCTTGCAAGAACTTCAAGAC
ACAACTCTTGGTTCTATTTTGTCTGCACTGATGCAACACTGTGATCCACCTCAAAGGCGG
TTTCCTTTAGAGAAGGGTGTCCCACCACCATGGTGGCCTACTGGAATCGAAGAATGGTGG
CCACAATTAGGATTACCCAATGATCAAGGCCCTCCTCCTTATAAGAAACCTCATGACTTG
AAGAAGGCTTGGAAAGTCGGAGTTCTTACAGCTGTTATCAAGCATATGTTTCCAGATATT
GCCAAGATCCGCAAGCTTATACGGCAGTCTAAGTGCTTGCAGGACAAGATGACTGCAAAA
GAAAGTGTGACTTGGCTTGCTATCATTAACCAGGAGGAGGCATTGGCCCGCGAGCTTTAC
TCTGACTCCTGCCCACTGTTGTCCTCGAGTGGAGGAAGTGGCTCCTTGGTTATAAATGAC
TGCAGTGAGTATGATGTTGAAGGGGCGGAACATGAACCAATCTTTGATGTACAAGAGTGC
AAACCTGTGAATCTGAATTCATCAAACTTGGGTAAGGATAGAATGAGGATCATCCAGCAA
TCAACCTTTCCTTTTAAGGGAGAAGCTGTTGATTTGGATTTGGTACGAAAGAGGAAACCG
TCCAATGATATAAACGTTGAGCACAAGATCTACACTTGTGAGTTCCTCCAGTGTCCTTAT
AGTGAACCTCGACTCGGTTTTCATGACCGGATTGCCAGGGATAATCATCAACTAACTTGT
CCGCATAGAAACTCCTCTTCACAGTTCAATGGTTCAAATTTAAACGTAAATGAAGTGAAA
CCGGTCATCTCCCCTCAATCATTTGCACCACCAAAGCCAGATGCACCATCTATTACTTCT
GTCCCAGCACCCTTTGATGATCTAACAGGGCTCGGAGTTCCAGAAGATGGACAGAAAATG
ATCAGTGAGCTCATGTCAATATACGATAACAATGTTCAAGGCACCAAGAATCTGAATCCC
GGCAAAAATCCGGTTACAGAAGGTCAAAGTCTTCTTCAGCCGAAATTCCAGCCACAACAG
GATGAATTCTTCTGTAGTCAAGGCGTCATGATGGAAGGGAACTTCTTCGATAGGGCGAAC
ATGTCCCATAATAATCAGATGTTTCCACGAGGGGAAGGCCCATTTGATCGATTTAAGGCC
TTTAGTTCACCCTTCCAGACCAACTATAACAACAACAACAACAACAGTTCCAAATTGATG
TTTGGCTCTCCGTTCGATTTGGCTTCGTTTGATTACAGTGAAGATCTACGAGCAGTTGGA
ATGGACACCATGCCAAAACAAGATGTTTCAATGTGGTTCCAGTAA
>EDWA@DN14776_c0_g1_i1
CGACAGTTACTGATGATACTGAAAAAAATTCATGTGGGTTTTTTGGCTTCTCAATTCCCT
GGATTTGCTGCCGAAAGCCTCACTGAAATTTATTATGCCAGTGGCTGTGACTTAAATCTG
ACTATTGAGATGCTCACACAGCTTGAACTTCAAGATGCTGGTGGTTTCAACCAGAACTTG
AATTCAAAGACCTTGTCAGCGCCCAATCTGAGCACACTAGACTTTGCTGCGCTTACCATG
TCTGATGGTCAGAGTGGTACTCCAAAACATGCTGGAGATGATCTTCAACATAGAGCCAAC
CTTTATCGATCTTACGACAAGGAAAATATGCTTATGTTCAAAACCAGTTCTTCCCTTCCA
TCTAAGGCTACCATAGATTTTGCGTTAGCTGGCAGGAAAATGGCATCTCAAGGTTCGGGG
ATATGGAAGTATGATTCTGTTGATTCAACTGTTGGGCCAAGTAGAAGCTCTCATGGTTCA
GCTAATTCCTACAGTTCTTCGCCTGGAAGAGGGGTTTATGCTAGTAGGTTGCATGCTCGT
GCTTCAGCTCCTGTTTGGCTTGAAACGGGAGATGCAATGGGTAATATTCAGCACTTAAGT
CCATGCATTCATACTGCTTCTAATAGGAGTAATCTATGCTTTTTTGTATATCTATCTGCT
TTAACATTATCGAGCTGA
>EDWA@DN14778_c0_g1_i3
ATGCCGGACCGAAACCTGTATAGACACAATTATCGTCGGAGGCTCCGCCGATGTCAAGTT
CTGGGGGGTCCGAGATTGGATAACTCTGGAAAGGTCTCTCTTCGAAGCTGCAACCATAGT
CTGAGAAGTCAGTCAGTAGATCTCCACATGATTCAGCAATATCAAGAGATTTTCATAAAT
TTCCATATATTTGAAGAGCCCTTAATGGATTATATCATATACTCGTATTTGATACTCACA
TCTGAACACACAATTTCAAGAAAAATGAAAAGTTGGAGTAAGATAGGTTATCGAAAATGC
CACAGCTGTCACTTGAGGAAGTGTCAAATAAAAGCTAGTGGATTCTTTATTCTTTTACTT
TTATAA
>EDWA@DN14778_c0_g2_i2
ATGGACAAAGAAACTGAACTGCTCTCGCGCCTAGTCGCAAACCATCTACACCTAGCTCAA
TTCGAGCCGTTACGAGCCACGCTTCTCGCTCTACGAACCAAAGACCCTGAACTCGCTCGG
GCAATCCTTCAAACGATAGTCGCCAACTCGGGTCGGTTCGAGAACATTGCCTGGTCAGCT
TCTTGTCCATCACCAGCTCTTCTAACCTACCTTTCAACTCTCGAACTCCTGCAATTTAAT
AATCCTACTTCGATATGGAGCTTCGATCCCGATACAATGCGACTACGGGCGGAATTTTTG
TTGTTAGTTCAAGTTTTGATTGATAAGGTATTGGCTAGTCTGAGAAGAGATGTTGATCTG
GATAAGATTGAAAAAGAGAAGGAAAGTGAGAGTGAGGGTTTTGAGGAAGAGAAACCTGAG
TTGTTGGGTAGAAGTGAGGATTTGAAAGAAGGAAATGGTGAATTGGGAGATTGTGTTAGG
GTTTTAGATAGGTTTTTGGAATTGGGAATAAGGATGTTGAGACCGGATGTAATCATGGAA
AGTGGCGATGATGGTGGTGGAGAGGAGCATAAGGTTGTTTTGGAGAAGGTTTTGATTGAG
GAAGAAGAATTGGTTTGTTTGAGGAAGGTGATCACGGATTATGCAGATATTTTTGATTCC
TTATGTGAAAATATTCAGAGGCAATTGAAAGGGTTGGACGATGTTGATTTGGGGATGGCT
ATAACGGTACTCAGAGAGGAGAAGGTGAGAGTGGATTCATTTGATGAGGAACATAAGGGG
GTTCTTAGTTTAATTCAAAAGAGTGTTCAGTTGGCTCATTTGGAAGCTATGAAGGAATAT
GTGAAGGATGGGGATATTGAAGGAGCAGTTTCTCATATTCGTTTTCTTCACCTTGGTTAC
GGAGTTGAGGAGGCTGTGTATCGGTCACTCTTACAAGATCTACTCAAAAGGGTTTTATCA
GAAAAGGAAATATTTGGAGAGTCCCGGCATTCCCGAGAAGAAAAATTGTTACGGATTTAC
GAAGAAGCTCTGTCATCAAATTGCACGCATCTTGTTCAACTGTTTCAAGTTATTCATGAT
GAGTTGCTTGTTGAAGAGATTGAGATGCATAGATCTCTTGATAACAACCAAATTCCACCA
CCTCTTGAGCATTTTCAGATGTATTTAGCGGAATTGAAACCTAATGCAGATTTAAATAAC
AAGCACTGGCCCTTGAATATGGCAGCAAGTTCTTGCATGAGAGATTTGTTCCATTATGCT
CGTATTTCTGGGTTACATGTACTGGAGTGTGTGATGAATACGGCTTTGTCTGCCATAAAA
AGGGAGAACATTGAAGAAGCAACTAATGTTCTTGTACTGTTCCCTCGCCTTCGGCCCCTA
ATAGCTACTATGGGTTGGGATTTGCTATCTGGTAAAACAATTTTGAGGCGGAACTTAATG
CAATTTCTTTGGATAAGTAAATCACATGTGTTTCAGCTGGAAGAATCTCCTCTCTATGGA
AACCGATCAGATGAGGTATCTTGTGTGGAACATCTCTGTGATCAATTATGTTATCACCTT
GATATTGCCTCTTTTGTTGCTTGTGTCAATTCTGGTCAACCATGGAGTTCAAAATTCTCA
TTACAATTTTCTGGACATGAAAACATAATATCTGGAAGTGAAGATGCTAAGTTAGACACA
TTTGTTGAAAATTTTGTGTTGGAAAGGCTTTCTGTTCAGACTCCTCTCCGGGTACTGTTT
GATGCTGTCCCAAGCATAAAGTTTCGAGATGCTATTGAATTGATTAGCATGCAGCCCATT
GCTTCTACTCTTGAGGCACGGAAAAGGGTGCAAGATATTGAACTTATGCACATGCGTTAT
GCTTTGGAATCAACTGTTCTTACACTAGGAGCGATGGAAAGGAGCATGACGGGTGACAAA
GAGACTCATCAAGTGGCACTATGTCATTTGCAAGACCTTAAGAATCATTTAGCGGCCATA
AAAAATATTCCACGCAAGATACTGATGGTGAATGTGATAATTTCACTTTTACATATGGAT
AATCTCTCTCTCAATTTGACGCATTGTGCCTCACCAGGGAGCCTTTTTCAACAATCTGTT
GAATTTGGCTTGGAACATATTGATTTAGCCATAAATGAAGGTGGAAACAAAATGGTTATA
TCTTTCATAGGGTCGCTACTTGGTATTGTACGTCACAGTCTTCCATCAAGCATAAATGAG
GAGGAGCATGCATCTACTGATGGTTTAAGCATGTTTGGGAGGCAGGCTTTGGAGTGGAGA
ATCTCAATTGGTAATCGTTTCATTGAAGATTGGGAGTGGCGATTATCAATTTTGCAGCGC
CTTCTCCCATTATCTGAACGGCCATGGAGTTGGAAGGAGGCATTGACTGTATTACGAGCA
GCCCCATCTAAGCTACTTAACCTTTGTATGCAGAGAGCAAAATATGACATTGGAGAAGAG
GCTGTTCATCGGTTTTCATTATCTGCAGAAGACAGAGCTACCCTTGAATTAGCCGAGTGG
GTAGATAACGCATTTGGGAAAGTGCATGTTGAAAATGCAGTCTCTCGTGCAGCTGGTGGG
GCTTCTCCAGTACAGGATCTGGATTTCTCGCTGTTGCGCTCTCAATTAGGTCCTTTGGCT
GCTATTTTTCTGTGTGTTGATGTTGCTGCAACTTCAGCAAGGTCTGCCAATATGTCTCAA
TTGCTTCTAGATCAGGCTCAAGTTATGTTATCTGAGATATATCCAGGAGGTTCGCCAAAA
GTGGGTTCAACTTACTGGGATCAGATCCATGAAGTTGGACTTATTTCTGTATTACGCCGT
GTCCTTAAACGACTTTATGAATTCTTGGAACAGGATAGTCCTCCAGTTCTTCAGGCCATT
CTGACTGGGGAGATCTCCATTTCATCAGCTAAGGATTCTCATCGACAGGGACAAAAGGAA
CGTGCTCTTGCACTGCTACATCAGATGATTGAAGATGCTCATATGGGCAAGCGACAGTTT
CTAAGTGGTAAGCTTCACAATCTAGCTAGAGCTATCACTGATGAAGAAATGGAAGTAAAT
TTTACTAAGGGGGAAGGACCGCGAATTGATCTCAAAGTACAATCCAGTCTTGACAAGGAT
GGTGTTCTTGGGCTTGGGTTAAAAGCTATCAAACAAACATCATTAACTTCCATGGCTGAA
GATAATAGCAAGCAGTCTGTTGGGTATGATATGGTGGATGCTGGGAAGAGACTATTTGGT
CCTTTAAGTGCAAAGCCCACAACCTATTTGTCACAATTTATTCTCCATATTGCTGCAATA
GGTGACATAGTGGATGGAACAGATACAACTCACGATTTTAACTTTTTCTCACTTGTATAT
GAATGGCCTAAAGATCTTTTAACTCGTTTGGTCTTTGACCGAGGCAGCACAGATGCAGCT
AGCAAAGTAGCTGAGATAATGTCTGCTGACTTTGTTCATGAAGTGATTTCAGCATGTGTA
CCCCCAGTTTATCCTCCACGGTCTGGTCATGGATGGGCATGTATTCCCGTCATCCCCACA
TGCCCTCGTAGTTGTTCAGAAAATAAAGTACTTTCTCCTTCTGCTAAAGAAGCTAAACCT
AGCTGTTACAGTCGTTCCTCTGCAACACCTGGGATCCCTCTTTACCCTCTCCAATTAGAT
ATAGTGAAACATTTGGTTAAAATATCTCCAGTCAGGGCTGTTTTGGCATGTGTTTTTGGA
AGCAGTATGTTACACAGCGGCAGTGACTCCTCTATATCTAGCTCCTTGGATGATGATTTA
TTGCAGGCACCTGATGCTGATCGGTTGTTTTATGAGTTTGCTCTTGATCAATCTGAAAGG
TTCCCTACTTTGAATAGATGGATACAAATGCAGACTAATCTTCACAGGGTATCAGAATTT
GCTGTAACAGCTATGCAAAGTGCTGATGATGGCAACGTTAAACCTGAAACAAGAACTGTT
ATTAAGAGACTGCGTGAATCTGACAGTGATACTGAGTCTGAAGTTGATGAAATTGTTAGT
AATTCTAACATCACGGCATCTTTGGACCTCAATGTTAAAGATAACATTTCTCCAGACCCA
TGGCATGACTGCATAAAAACTGAAACAGCTGAAGTTGATAGTACAGTTTTTCTTCCTTTT
GGTTTAGAGAATGAAGATCCATATGAGAAAGCTGTGGAACGGTTGATTGATGAAGGAAAA
CTAATGGATGCTCTTGCACTCTCTGATCGCTTTCTACGTAATGGAGCCTCAGACCGGTTG
CTTCAACTACTAATTGAATGCGGAGAAGGAAGTCATCCAACCTCTGGACAACCTCAGGGT
TATGGGGGGCATGGCATCTGGAGCAATAGTTGGCAGTATTGCCTGCGGTTGAAGGACAAA
CAACTGGCAGCTGGACTTGCCCTCAAGTACATGCACAGATGGGAACTTGATGCTGCATTG
GATGTTCTAACCATGTGCAGCTGCCACCTGCCTCAAACTGATCCAGTTAGGAATGAGGTC
TTGCAAAGGAGACAAGCTTTGCAGAGGTACAGCCATATATTAAGTGTAGATCATCATCAT
GGAAGCTGGCAAGAGGTTGAAGCTGAGTGTAAGCAAGATCCTGAAGGCTTGGCACTAAGA
TTAGCTGGGAAAGGAGCTGTTTCTGCTGCTTTAGAAGTAGCTGAAAGTGCTGGATTATCG
GCAGAATTGCGGAGAGAACTTCAGGGCCGACAGCTTGTGAAGCTTCTCACGGCAGATCCT
TTGAATGGTGGAGGTCCAGCAGAAGCTTCTCGTTTTTTATCATCACTACGTGACTCTGAT
GATGCTCTACCAGTTGCTATGGGTGCAATGCAGCTATTACCCAACCTGCGGTCAAAGCAA
CTTCTTGTTCACTTCTTCTTGAAGCGGAGAGATGGGAATCTGTCAGATGTTGAGGTTTCT
CGACTTAACTCATGGGCGTTAGGCCTTCGTGTTCTGGCTGCCTTGCCACTACCATGGCAG
CAACGATGTTCTTCCTTGCATGAGCACCCACATTTAATATTGGAGGTTCTGCTGATGAGG
AAACAACTGCAATCTGCCTCGCTGATCCTTAAAGAGTTTCCTTCTTTGAGAGACAACAGT
GTAATTATGTCTTATGCTGCTAAGGCTATTGCCATCAGTATCAGCTCTCCAATTCGGGAG
CCTCGGATATCTGTTTCTGGAACAAGGCCAAAACCAAAAACGAAACCAGGTGCACCTGTA
AGGTCATCCTTCACTAGTAGTTTAAGCAACTTGCAAAAAGAGGCCCGTAGAGCTTTTTCT
TGGGCTCCACGTAATACTGGGGACAAGACAGCTCCCAAAGATGTATATCGGAAAAGGAAG
AATTCTGGTTTGCCACCTTCTGAAAGAGTTGCTTGGGAGGCTATGGCTGGGATTCAAGAG
GATCGTGTAACATCATATGCAGATGGGCAAGACCGGCTTCCTTCTGTCTCAATTGCTGAG
GAATGGATGCTAACAGGTGATGCTGGTAAAGATGAAGCTGTTCGAGCATCTCACAGATAT
GAAAGTTCCCCTGACATTATTCTCTTCAAGGCACTGCTTTCCTTGTGTTCTGATGAGTAT
GTGTCTGCAAAAAGTGCCCTAGACTTGTGTGTTAATCAGATGAAGACTGTTTTAGGCTCC
AAGCAGTTGCCTGAGAATGCATCAATGGAAACAATTGGTCGAGCATATCATGCCATAGAG
ACATTTGTCCAGGGACTACTATATGCTAAATCGCTGCTGAGGAAACTTACCGAGGGGAGC
GATTTGTCCAATAATTCTGAAAGAAGCAGGGATGCTGATGATGCATCCTCTGATGCTGGT
AGTTCAAGTCAGTCCGCAGATGAGTTATCTGAAGTTTTGTCACAAGCAGAGGTATGGGTG
GGACGTGCTGAGCTTCTTCAAAGCCTTCTGGGATATGGAATAGCTGCTTCACTTGATGAT
ATTGCTGACAAGGAGTCATCTGGACGTCTCCGTGACAGGTTGATTGTTGATGAACGGTAC
AGCATGGCTGTGTATACTTGCAGGAAGTGTAAGATTGATGCTTTTCCTGCGTGGAATGCA
TGGGGGCGTGCTTTGATTCAGATGGAGCACTATGCACAAGCACGTGTAAAGTTTAAGCAA
GCTCTTCAACTTTACAAGGGTGATCCTGCACCTATCATTCTAGAGATCATTAATACAATT
GAAGGAGGTCCCCCAGTGGATGTGTCAGCTGTTCGTTCCATGTATGAACATTTGGCCAAA
AGTGCACCCACAATCTTGGATGATTCTCTTTCTGCTGATTCATATCTCAATGTTTTGTAC
ATGCCATCTACCTTCCCTCGTTCAGAGAGATCAAGGCGGTCTCAGGCATTCACAAATAGT
AATTCTCCATATGGCCCTGACTTTGAAGATGGACCCCGTAGTAACTTGGACAGTGCTCGT
TATACTGAGTGTGTAAACTATTTGCAAGAATATGCTTGTCAGCATTTGCTTGGATTTATG
TTTAAGCATGGTCACTTCAACGATGCATGCTTGGTATTCTTTCCTCCTAATGGTGTTCCT
ACACCTGCTCAACCTTCAACAATGGGAGTAGTCACTTCATCATCGTCTCCTCAAAGATCA
GATCCTTTGACAACTGATTATGGAACCATTGATGATTTGTGTGACTTGTGCGTTGGGTAT
GGTGCTATGCCAGTTCTGGAGGAAGTGATTTCACAAAGAATTTCAGTTGCAAAGGAACAG
AGTGCATTAATAAATCAATATATAGCTGCTGCCCTTGCCCGTATTTGCACATATTGTGAA
ACTCATAAGCACTTTAATTATCTATACAAATTTCAGGTAATCAAGAAAGATCATGTCGCG
GCTGGGCTCTGTTGTATCCAGCTATTTATAAATTCTTCTTCTCAAGAGGAAGCTATCAGA
CATTTGGAACATGCTAAGATGCATTTTGATGAGGGGTTATCAGCACGATATAAAGGTGGA
GAATCTACCAAGCTTGTCACGAAGGGTGCTAGAGGAAAAAGTGCCTCTGAGAAGCTTACT
GAAGAAGGACTTGTCAAGTTTTCGGCTAGAGTATCAATCCAGGTGGAAGTTGTTAAGACC
TTTAATGACTCAGATGGACCACAGTGGAGACATTCACTTTTTGGAAATCCAAATGATCAA
GAAACCTTTAGGAGGAGGTGTGAGATTGCAGAGACTCTTGTTGAGAGGAACTTTGATTTG
GCATTCCAAGTTATTTATGAATTTAATCTTCCAGCTGTTGACATATATGCTGCTGTTGCT
GCATCACTTGCTGAAAGAAAAAAAGGGCAGCCAGTTAACCGAATTTTTCAGAAACATTAA
>EDWA@DN14779_c0_g1_i4
ATGTTTCCTTCTTTATGTAAAACAATAAATTTAGATGAATTTCATTGTGAAGTTTGTGAG
CTTGCAAAACATAAACGTGCCTCTTTTCCAGCAAGTAATAAAAGAACTAGCCATCCTTTT
AATCTTATTCACAGTGATGTTTGGGGGCCCTCTACCATTCCTAACATAACTGGGGCTAGG
TGGTTTGTATCTTTTATAGATGATTGCAGTAGGGTTACTTGGATTTATCTTCTGAAACAA
AAGTCAGATGTTGCCTCTACCTTTAAAACTTTCTATACCATGATTAAGACTCAATTTGGG
GCTGAAATTAAGAAAGTCAGATCTGACAATGCTAGAGATTACTTTAATCAATTCTTGTCA
CCTTATTTCCTAGACAAAGGTATTATACATGAGTCATCTTGTGTACATACTCCCCAACAG
AATGGGGTAGCAGAAAGAAAGAATGGACACCTCCTTGCTATGACTAGAGCACTTTTGTTT
CAAAACAATGTTCCTAAAAAATATTGGGGGGAAGCTGCCTTAACTGCTACTTCACTGATA
AACAGAATGCCTTCTCAAACCCTTTCATCCCAAAGTCCTCTTCAAATCCTTGTCAAATTC
TTTCCCAACTTCAGTCCATCCCTTCATCTACAACCAAGGGTATTCGGGTGTGTTGCTTTT
GTTCACATCCACTCTCCAAACCGAGGTAAACTTGACCCAAGGGCTTTGAAATGTATATTC
ATTGGCTATTCCTCCTCTCAAAAAGGCTACAAATGTTATCACCCACCTACCAAAAAATTT
TATACCTCTGCTGATGTTACTTTTGTTGAAAAGGAGAGTTATTTTACTATTCCTTATCTT
CAGGGGGAGATAGCTTTTAGGGAAGATAAGGAAGCAGACCTT
>EDWA@DN14779_c0_g3_i1
ATGATTGGGCGTGCTAGAGAGATAAATGGCCTCTACTACCTTGAGGACCTTGTTGGACAA
GTTAGAGTTTTGAACACCCAACCTTTATCTTTTTTATCCAATTCTGCGAACAATAGAGAC
CAAATTTGGTTACATCATCTTCTTCTTGGTCATCCACCCTTTAAACTCTTAAAATCTATG
TTTCCTTCCTTTTGTAAAACCTTAGATGTTGATGAATTTCATTGTGAAGTATGTGAACTT
GCAAAACATAAACGTTCCTCTTTTCCAGCAAATAATAAAAGGACCAACATCCCTTTCAAT
CTTATTCATATTGATGTGGGGACCCTCCACCGTTCCTAA
>EDWA@DN14783_c0_g1_i1
ATGCCGAATCTACGCCTCCTTTTCATCTCTTTCTTCCTCCTCTTCTTCTGGGTTCATTCC
CAAGAAGACACTCCCATCGCTCGATTCCGCCGTTACCTTCAGTTCAATACCGCTCATCCC
AATCCTAACTACGCCGATCCAGTCTCTTTCCTCCTATCCCAAGCAAACGCCATAGGCCTC
AAATCCCGAACCCTTGAATTCGTCCCTTCCAAACCACTTCTTCTCCTAACATGGCCTGGC
TCCGACCCTTCTCTTCCTTCTCTTCTCTTCAATTCCCACCTCGACTCCGTCCCAGCCGAG
CCTTCCAAATGGATCCACCCCCCTTTCTCCGCCACTCTCACCCCCGACGGTAAAATCTAC
GCCCGTGGTGCTCAAGATGACAAGTGCATCGCTATGCAATACTTGGAAGCCATCCGCAAC
CTCAAGGCTAAAGGCTTTACTCCTCTGCGAACTGTTCATATTTCCTACGTTCCTGATGAA
GAAATCGGAGGGGTTGATGGGAGTGAAAAATTTGTTCAGTCCAAGGAGTTTGAGGATTTG
AATGTTGGGTTTGTTTTGGATGAAGGGCAGGCTTCTACTGGTGATGAGTTTAGAGTGTTT
TATGCTGACAGGTCACCATGGGGACTTATAATAAAGGCCAGTGGAGCTCCAGGGCATGGT
TCCAGAATGTATGATAATGGAGCAATGGAGAATCTGATGAAGAGTGTGGAAGTTATTACT
AAGTTTAGGGAGAGTCAGTTTGATGTTGTTAAATCTGGGGAAGCTATGAACGCCGAGGTT
ATTTCGGTTAATCCTGTTTATCTCAAGGCTGGGACACCCTCCCCAACTGGATTTGTGATG
AATATGCAACCTTCTGAGGCAGAGGCTGGATTTGATCTGAGGTTGCCACCTACTGCTGAT
CCGGATCTTATTAAGAAAAGAATTGCTCAAGAATGGGCACCTGCTACAAGGAATATGACC
TATAAGCTAATTCAGAAAGGGCCGATAAGAGATTACCAGGGCCGCCCTCTAATGACACTG
ACAAACGAGTCTAATCCATGGTGGCCTGTTTTCAAACAAGCTATTGAGGCAGCTGGAGGA
AAACTTTCAAGGCCTGAAATTTTAGCTTCAACAACTGATACACGATTCATGAGACAAAGA
GGAATTCCTGCTCTTGGTTTTTCCCCAATGACAAACACTCCCATCCTGTTGCATGATCAT
AACGAGTTCCTGAAAGATACCGTGTACTTGAGGGGTATTGAAGTGTATGAATCCGTAATA
AGTTCTCTGAGTTCCTTTAAAGGAGAATCTAATTAG
>EDWA@DN14785_c0_g1_i1
ATGGGTTTAGAGGTGGGGTTGGGTAGAAGGGTTAGGCATTTCCTTGTTTGGGGTGCATGC
AGGGTCTGTCATGTAATAAAATCTTTCTTTCTAAGGGAAAACGCAACTTGCTTTCTGTGG
CTAAGTAACAAATCTGCAAGGAGACAAGGCTTATGGACCAGAATCTCAATTCAAGGATGT
GCATCCATAATTCATATCGTACTGGATTCCATTTGCTTGACGAAGCTCCCTAATGTGATT
TACTGTGACATTTGTTCCTTTCAGCCGATGGAAATTTATGTTGATGATGAGGCCAAGTTG
ACCCTTCATGGTCTTGTACAGCATTACATCAAATTGAGTGAGATGGAGAAAAACCGCAAG
TTAAATGACCTC
>EDWA@DN14786_c0_g2_i4
ATGACTCGCTTAAAGATTCTGTTTGATGATGAGGATTCTAAGGCCGGCAGTGATAGACTT
GGTCCCGTATCATGCATTGATCTGGAGAATGTTGAAAGGCTTAATGAGAAGGCCTTCCCG
AATGGAGATGTCTATGTTGGTGATTTTAAGGAAATTATTCCCCATGGCAAGGGAAAGTAT
ACATGGTCCGATGGAACGGTGTATGAGGGTGATTGGGAAGCAGGGAAAATGATGGGAAAA
GGAATGTTACTTTGGCCTTCGGGTTCGAAATACAGTGGTGATATCTCAGGGGGTTACCTT
CATGGTTCTGGCGCTTTTACAGCAACGGATGGATCTATTTACGAAGGGCAATGGAGGATG
AATATACGACATGGATTTGGAAGAAAGAAGTATTCCAATTCGGATATTTATGAAGGAGAA
TGGAAGGAAGGAGTACATGAAGGTAAGGGTGTATATTTTTGGAATAATGGTAACAAATAT
ACCGGGAATTGGAAACGTGGAAAGATGCATGGTAGAGGTGTTATGGACTGGGTAAATGGT
GATCAGTACAATGGCTGTTGGCTTAATGGATTCCGACATGGCTCCGGAATTTATCAGTAT
GGAGACGGGGGTTATTATTTTGGAACATGGACCAGAGGCCTTAAGGATGGAAAAGGAGTA
TTCTATCCTGCTGGAAGTAAACGCCCCTCTCTAAAGAAGTGTTGTATGTCTCTGGGACAT
GATAATGGCCGTAAAAGTGTCTCATCAGAATGTTCATCGCTACATTTGGAGGATCGTATG
GTCAAGAAACCAAGTGTTAAGCGCAGCCTCTCTGAAAGGCTATCAGGAAGTGGAGGTCTA
AAAAGTTCGGGTCGTATCTCACGCAAGAGTGGTGAAAATTCTGGATTTTCTGATTCTGGA
AGAGAATTTGTACGCCATAATTCCTCGGGAACATTCTCCCTTGATTCTGATGCTGGACAA
AGTGAGGTGCAAGAAAATACAGCTGTAGTTTACGAGAGGGAATTCATGCAAGGAGTTATG
ATTAAAGAGCGAATAAGAGATTACACTGATTTACCGAAGAAAGCTGAAAAGCAAACTAAA
TCCATTGCCCAAGGAACAGAAAAGAGTTCCTGTGTTAACATTTTTAAAGGCCAAAGCAGC
TATCATTTGATGCTTAATTTGCAACTTGGTATAAGGTATACTGTTGGCAAGATAACGCCG
GTGCCTAAGCGTGATGTTCGAGCAGCTGATTTTGGTGATCGAGCTAGAATTACTATGTTT
TTCCCTAGAATGGGTTCACAGTTTACCCCTCCGCACAAATCTATTGATTTCTACTGGAAG
GATTATTGTCCTATGGTTTTCAGGCATCTAAGGGAGTTGTTCAAGCTAGATGCAGCAGAG
TACATGATGTCCATTTGCGGCGATGATGGCCTGACGGAAATATCTTCTCCAGGGAAAAGT
GGCAGTCTTTTCTATCTTTCTCACGATGATAAATTTGTGATTAAGACATTGAAAAAATCT
GAACTCAAGGTTTTACTCAAGATGCTGCCTAAATACCACAATCACGTTAAAGAACACGAG
AATACTCTCATAACAAAATTTTTTGGGCTTCACCGGATAACTTTACGAGGCAGAAGAAAG
GTGCGCTTTGTGGTTATGGGGAATATGTTTTGCACAGAACTGCGAATTCATCGTCGTTAT
GATCTAAAGGGATCAACTCATGGAAGATTTACAGATAAAGATAAAATTCATGAAAACACT
ACATTGAAGGATCTTGACTTGTCATATGAATTTCTTATGGACAAATCTTTGCGGAAATTC
CTTTTTCACCAAATTACTGTGGACAGCGCATTCTTGAAATCCCAACAGATAATTGATTAC
AGCCTTCTTTTGGGATTACATTTTAGAGCTCCCGAGCAACTCGATGGCCTTGTAGAACCT
CCCAATATGACGTTTAATACAGAGAACACTCTTGCTGGCCAAGGTGTGACACCAGATGGT
GAAGTGCTATTTCCGTCGAAAGGCTTGGTGCTGCTGGCCCATGAACCCAGCTTTGTTAAC
ACCGAACCAGGTCCTCATATCAGAGGAAGCGCATTAAGAGCATTCTCTTTGGGCGACAGG
GAAGTCGATGTTTTGGTGCCTGGTACCGGAAGGTTACGAGTGCAATTAGGAGTAAACATG
CCAGCACAGGCTACTCGGAAGCTTTCCCGAGATGAGTCCGATTCCGCAGAAGTTGAACTT
TTTGAGGTATATGATGTGGTTCTCTATATGGGAATAATTGATATTTTACAGGAATACAAT
GCAAAGAAAAAGGCAGAGCATGCATGCAAATCAGTGAAATTCGATCCCACGTCGATATCT
GTCGTGGAACCTGAGCTGTATGCTAAACGTTTCACCGATTTCTTGAGACAAAAAGTTTTC
CCTGAACAACCATGA
>EDWA@DN14787_c0_g1_i4
TCAAACCTGAAAAAGCTCAGCCCAGCAAAAATGGTGGCAATAAAGCTTCTGCATCTCAAC
CCAAACTCTCTTCTTCCTTTCACTAACTTCACTTTCAAACACTCATTTTCCTCTCTTCCA
AAACCCTCAATTCTTTCTCTCTTATATTCCACCCAAACCCAGATCAAAACCCAAATTTTC
TCTTATGGCCCTTCTCTTCACAAAGGCAAAATCCCACTCGAAACCCCTTCTCGAACCCAG
AATCAAACAACCCATCAACCGGAAGTGGAAGAAGGCAATAACCCCGTTTTCGATGAGCAG
AAATTCACTAGAGTTTTCCATCTTGCTGCCCTCCGTGTCCCTGCAAATGATTGCTTCGCC
CTCGAAAACAGTCTCAGGGGTCACCTCTTGAATTGGCCGAGGGTTAAGAACATTGCCAGA
GTTCCCGGGGATGAGATTGATGAAGAAATGATGACCCTTTTCGATAAAAGGAGAGATGGT
GAAGAGGAAGATGGGGAGTTTGAGTCCCTGGTTTTGTATAGGGAGAAGTTGGTGAAGGAG
TTCAATTATAGGGGGTTTGTAAAGTTTAAGAATTTGGCTAAGATTTCCCGGCCGGGGAAG
AGGAAAAAGAAGGAAAGTAAAGGAGATGGGGAAAGGAATGGAAATGAGAGGAAAGAGTTT
TGTGTGGTGGAAGTTTTGGAGGAAAAGGAGGGAGAAGAGGAAATGAAAGGGTTGTTGGGA
GAGGACTTTAAAGGAGGGAGCAAATGGAAGGGTTCGACAAGATTGTTGCTTTTGGATGAA
AGACATGGGGATAAAGGATTTGAAGAGCTGCCTCAAGCAATTAAGGCTGTGTTGGTTGAA
GAAACCAGAGAGAATAGTTCCTCGACTATAGAGCTTGTGAGATGTAAGCTGACTTTGTTC
TATGATTATTGGCAGATGAATGAGATCTTGGAGACCCTGCTACCAGAGGGCATGATTATC
CCTTCAGCCTTTGAGACGGTCGGTCATATTGCACACTTGAACCTGAAAGATGAACATCTA
CCATACAAGAACGTTATAGCTAAGGTGGTTCTGGACAAAAACAAGCCAAAAATACAAACA
GTTGTAAATAAGATTGACGTTATTCAAAATGACTACCGAACAATGCAGCTTGAGGTGTTA
GCCGGGAATCACTCCTTGGTGACTACAGTAGTTGAGAATGGACTGCGATTTCGTGTTGAT
TTAGCAAAAGTGTATTGGAACTCAAGGCTTGGAACTGAGAGGCAGAGACTTCTGAGTGGC
TTCAATCGCAATGATGTCATATGTGATGTATTCTCTGGGGTTGGTCCAATTGCTCTTTCT
GCCGCTAAGATAGTGAAACGTGTTTATGCTAATGATTTGAACCCTTTTGCGGTTGAATAT
CTTGAAAGAAATAGTGTCCTCAACAAACTTGAGAGGAAGATTAAGATCTTTAACATGGAT
GGGAGAAGGTTCATCAATGCTATGTTTTCTAGTGAGAAAGCTCATTCCATCACAGATGTA
GTTATGAATTTGCCGAAAGACGCTGCAGAATTTCTAGATGCATTCAGGGGAGTATACAGA
GATCAACCTAGAGATAAAGAATTCAACTTCCCGATGATTCACGTTTATGGATTTTCTAAA
GCTCGAGATCCCGAGTTTGATTTTCACGAGCGGATACGAATCGCCTTGCAAGAAGTTGCG
GTTAATGTGGATATGCGTAGGGTACGCCTAGTTGCACCCGGAAAATATATGTTGTGTGCA
TCTTTTATCCTTCCCAAGAGTGTAGCTTTTGCAGAATGTAGTTTAAATGTGTAA
>EDWA@DN14788_c0_g1_i2
CTCCCTCTTCTTTTATGTACAAGGCTTCCTCCCATGTTTTTCTGCTACTTTTCCATCACT
TTCTCGGGAAAATCAGCGATGGCAGATTGGACCAAACTCCCCAGCGAACTCCTGGACTTA
ATTTCCAAGCGTCTACACAGCTCCTTCGACGTCAATCGTTTCCGTTCCGTTTGTTCAACG
TGGCGGTCCACAGTCACATCACGTAAACGCCACCGTTTAGCTCCACGATTCCCTGTCCTC
CCCGATGAGGGTGACATGGCGAACACCTCCTACGGCTTTTCCCTATCGAAACGCATCATT
TTCCTGCTGCGATTGCCCAACTCCGATACCGAAACAGACCGATCGACCTCCTGGGTAATC
AAAATCGAAGAAGATGGGCCAAACAACAGGGTTCAGCTCTTGAATCCTCTCTCAAGGTCC
CGTTTCGATTCTCTCCCTGAGAATTTTCCCAAACTTTTTAATTTGTTGGAATTTAGCATT
GTTGAATTGGGTGAAGAATATGTGCTTCATTATTTAAATCACCTTAGTTATCTAGGCGAT
GCGGGAAACTTGTACATGGAAAAAGTTGTTATATCTTGTTTAGACAATAATCCTGATAAT
GGTTTTGTTTTACTTACAATCCATGTTTCTGGGAAATTAGCAATGTTTAAGTCTAGGGAT
AAGAAATGGACTATTATTCAAGACATGCCATCTCCATATGATGATGTGATATTGTATGAA
GGCAACTTCTATGCTGTTGATAATAATGGTAGGACTGTGCTTGTGGGATTGGATTTTGAG
ACAAGTGAGGCTGGGATGCCTGTTTTTGGTGGTGACAAGAAGTTTTTGGTTGAGTCCAAG
GGTGAGTTATTGTTGGTTGATATGTATTTGAGTATGGAAGCCCCGGAGGGCTTGTACTCA
TGGGGCTTTGTCGAGGAGTATTTCGAGAATCTTGCTTTATATGTGAATGAGAGGACAGTT
AGGTTTAACGTTTTTAAGTTGGATGAAGTTGGTAAGAAGTGGGTTGATGTTAAGAATTTG
GATGATCGCGTGTTGTTTCTGGGTGATGATTGTACCTTTTCTGCCTCCACGGAAGATTTG
AATGTGTGTAGAGGGAACTGCATCATTTTTGCAGATAATTTCTTTTATTCTCTTGGAGAA
TCAGAGGAAGATGACTCTTCGGAGCGGTGTGAAGTAGGTGTATTTGATTTAGAAAATGGT
TCTATAGGACCATTACAGAAGTTTCCTCAATTTTCCAAGCTGTTCTGGCCACCTCCTCGG
TGGACTTCCTCAAGACTATTGGATGTAAGTATTTTCCTTTGCAGATAA
>EDWA@DN14789_c0_g1_i2
ATGACTCTATCTTCCCTTTCAGTCGAAGTAAAAAAAACCACCCCTTTTGTGCACAGTTCC
TTGGCGGCGCAACCTCACCGTCTGTTCTCAACATTCGAAGACGCCGGTGAACGACAACTT
TATTTCCAAACAGTTATCAAAAGGTCTGTGCTTGCGCATGTGCTCTTTTCAATTGGACTC
ATGAGTAGAACGGTTTGTCTTGACTTGGTTTTTGTAACCAAAAAGGGTTCTTTAATTTTT
GATGTTTCAATATGTTTGAAATCTTCCTATTTTTGTGATATTGCAGTCAATTGTTTGATG
GTCTAA
>EDWA@DN14789_c0_g3_i5
ATGTTTTGCAGGGCTATCGTAGACATGTTATTTCTAAAGAGTCCAGTTCGAGTGGCACAG
TTGGATGTAAGGCCAGAAGTTTATGCCAAATATTTCGACGTTATAAATGCCACTTTGAAA
CCTCCATTCAATATTTACGCCAACACAAACAGCTTTCTGTTTGCAGCTGTGTATGCTTCT
TATTTTTTAAAACAGTTTTACGCTGGAATTCTGCCTTCCATTGTCGGCAACCCTGAACGA
GAGTTGGCGGTTGGAATCGCGCTCTACGAGGCTGCGTCATATGGAGTTATCCGATCACTT
CTCAACGACAGGGCTAATTTAACAGTGCCGCCTTATACATCCACAGTTGGGAATGTTACC
AGCCTTACTGCACAAATTGGTAACCAACTCGGGCGCTGCGGCGTGAAAGATGAAGGTTTG
GTTGTGCCACTGCCACTCGAAGCTGAGAATCGAACTACCTCTAACGTCATAGCGGCGGAT
GTAAACTCCCTTACATATACACGTTCTGCACTGGAGATCTTGAGGATCCTATTTATATCT
GGCAACGCCACCAGGCCCGGTGGAGTTTTTCCCCGTGGTTTCGAAGGGACACTTTATCAT
CGGATTCTTGCCCTAAAACAGAATTGA
>EDWA@DN1478_c0_g1_i1
ATGGGGAGGGAAGTCAAAGGTGTGCGCACGGTCAATAAGCCAAACAGTGTGGTGAAATCG
AATGGTGCGGTGAATTCAAATGGTAATCCGGGAATTTCAGAAGCCGCCGCCGACAAGAAG
TTAAATACCACTGGTGCTGGAAATACTCAAGAACACCTCAGTCCCTCCAAAGCTGGTGCA
AATGGCACTGCAAATGCTGACCCTACACCTTCCCCTACTAAGGATTCTGAGGCAAGCTCT
CCAAAGACTCCTCTGTTGACAAGGAAGCATGCTGCTGATGAAGATAATTGGTCTGTCGCT
TCCTCTACTACAGCATCTGTTCGAACTGCTAGATCAAGGGTAACAGTTGGGACTGCTCCA
ACATTTAGAAGTGCTGAACGTGCCGTGAAACGGAAGGAGTTTTACCAGAAGTTAGAGGAA
AAACACCAAGCTCTGGAGGCCGAGAGACAGCAGTATGAGGCCCTTAAGAAGGAAGAGGAA
GAAGCGGGTCTTAAGCAGCTGCGGAAGAGCTTGTTCGTCAAAGCGAATCCGGTCCCGAGT
TTCTACTACGAAGGACCTCCACCGAAGGCTGAACGGAAGAAGCTGCCATTAACCCGACCG
AAGTCCCCAAAGCTTAACCGAAGAAAGAGCTGTGGCGATATAATCTACCTATCCGAGGAA
GAAAAGGCAAAAGCATGCCACCAGGGTCACCGCTACAGCATCGGTTACCATAGGGATCAA
ACCGATTCTGAAAGTAAAGGTCAGAAGAACGGATTAGGCAGCAAGTTGAAAGATCAAGCA
AAGGTTGGTACTAAACTGGCCGAGCAGAGTAATGCGAACCCGTTCAGTCATGAACATCGG
ATTTTTCACGACTAA
>EDWA@DN1478_c0_g1_i2
ATGGGGAGGGAAGTCACAGGTGTGCGCATGGCCAATAAGCCTAATTCGTTGAATACCACT
GCATCGAAATCCACCGGTGCAGGAAATACCGAAGCACACCTCAGTCCCTCCAAAGCTGGC
GCAAATGCTGACTATACACCTTCCCCTACCAAGTATTCTGAGACAAACTCTCCAAAGACT
CCTCTGATGTCAAGGAAGCATCATGATGACGATGATAATTGGTCCGTCGCTTCCTCTACT
ACTGCATCCGTTCGAACTGCTAGATCGAGGGTAACAATCGGGACTGCTCCAACATTTAGA
AGTGCTGAACGTGCCGTGAAACGGAAGGAGTTTTACCAGAAGTTAGAGGAAAAACACCAA
GCTCTGGAGGCCGAGAGACAGCAGTATGAGGCCCTTAAGAAGGAAGAGGAAGAAGCGGGT
CTTAAGCAGCTGCGGAAGAGCTTGTTCGTCAAAGCGAATCCGGTCCCGAGTTTCTACTAC
GAAGGACCTCCACCGAAGGCTGAACGGAAGAAGCTGCCATTAACCCGACCGAAGTCCCCA
AAGCTTAACCGAAGAAAGAGCTGTGGCGATATAATCTACCTATCCGAGGAAGAAAAGGCA
AAAGCATGCCACCAGGGTCACCGCTACAGCATCGGTTACCATAGGGATCAAACCGATTCT
GAAAGTAAAGGTCAGAAGAACGGATTAGGCAGCAAGTTGAAAGATCAAGCAAAGGTTGGT
ACTAAACTGGCCGAGCAGAGTAATGCGAACCCGTTCAGTCATGAACATCGGATTTTTCAC
GACTAA
>EDWA@DN1478_c0_g2_i2
ATGGGCAGGGAACTCACTGATGTGCATATGGACGATGAGCCCAACGGTGTCGTGAAATCA
AATGGTAATCCAAGAGTTTCTGAAGGCACAGAGGCAATGAACTATGAGGTCAAGGAATGC
ACATCAATCATCCAGAATGGTATTGAGAATCAAGATACGTTGGATGTTAAAAGCACAGAT
TTTGGTACCGACATACCTCATGAGAAAGACGAAAAGACCGGAGATTGGAAGTTCACCGAA
AATAAGAAATTAAGCCCCACCACATCTAAATCCAGTGGTGCTGAACATATCCATGTGCAC
AATGCCTCGAAAGCTGGTGCAAATGGCGGAGCAAGTGCTTACTCTACGCCTTTACCTACT
GTTACAAGGGCTTCAGAGCGAGGCTCGCCACTTACTACTCCAATGTCAAGGAAGCTATTT
CAACCTTTTGACAGGAGGCATCCCGACGAAGAAGATAATTGGTCCGTCGCTTCCACTACG
GTTGCATCTTTTCGTACTGCTAGATCGAGGGTTACTATCGGAACTGCTCCGACTTTTAAA
AGTGTCGAACGTGCTCAGAGACGAAAGGAGTTTTACCAGAAGTTAGATGAAAAACATCAA
GCTTTGGAGGCCGAGAGAAGCCAGTACGAGGCCAGGACCAAGGAAGAGCAAGAAGCAGCC
CTTAAACAACTTAGAAAGAGCATGGTTGTCAAAGCAAACCCAATACCTGATTTCTACTAC
GAAGGACCTCCACGAAAAGTTGAACTGAAGAAGCTGCCATTGACTCGGCCAAAGTCACCA
AATCTTACCCGGAGAAAGAGCTGCGGTGATGCAGTCCACTCATCTCAGGACGAAAAGGCA
AAAGCTTCCTACCGGACACGCAGTCACAGCTTAGGCAACCATACCGAACGATCTCCTACT
ACAAATGAGCTGAAAAGTAAAGGCCGGGTGAGTGGAAAGACTGGTAATGTAGGTGGCAAG
GCTAAAGATAGATCAAAACAGGTAAAAGAGGCGACAAAAGCCGCGCCTACAAGAATCACA
GCGCCGAGTAATGCTAACATCAGGGTTCAATCATGA
>EDWA@DN1478_c0_g2_i3
ATGGGGAAGGAACTCACAGATGCGGTGGACATGGACGAAAAGCCTAATGGCGCGGTGAAA
TCGAACGGTTATCCGAGAGTCTCAGAAGGCATGGAGTCAAATGGCTATGATGTTAAGGAA
TGCACCGAAAAAAACTCCGTTGTCGAGAATGGTCACGAGAAGGAAGAAATGCTGAGTGTT
AAAAGCACTCATTTTGGTACTGATGTCCCTGAAGGGAAAAATGCAAAGGCTGAAGATCAG
ATGTCCATGGACAACAACAACATTGGAACAACTGCATCGAGATCGATTCGTGCAAATGGC
AATGTAAATGGTGACTCTACACTCTCCCCTACTTCTACAAAGGGTTCGGAGCCGTACTCT
CCGATGACCCCTCCGATGTCAAGGAAGCCGTTGCAACCATATGGCAGGAGGATTCCTGAT
GAAGATAATTGGTCTGTCACTTCCTCGGCTGCATCTGTTCGAACTGCTAGATCAAGGGTA
ACTATTGGATCTGCTCCGACTTTTAGAAGTGCTGAACGTGCTGAGAAACGGAGGGAGTTT
TACCAGAAGTTAGAGGAGAAACACCGAGCTTTGGAGGCAGAGAGAAACCAGTTCGAGGCC
CGGACTAAGGAAGAGCAAGAAGCAGCCCTTAAACAACTTAGAAAGAGCATGGTTGTCAAA
GCAAACCCAATACCTGATTTCTACTACGAAGGACCTCCACGAAAAGTTGAACTGAAGAAG
CTGCCATTGACTCGGCCAAAGTCACCAAATCTTACCCGGAGAAAGAGCTGCGGTGATGCA
GTCCACTCATCTCAGGACGAAAAGGCAAAAGCTTCCTACCGGACACGCAGTCACAGCTTA
GGCAACCATACCGAACGATCTCCTACTACAAATGAGCTGAAAAGTAAAGGCCGGGTGAGT
GGAAAGACTGGTAATGTAGGTGGCAAGGCTAAAGATAGATCAAAACAGGTAAAAGAGGCG
ACAAAAGCCGCGCCTACAAGAATCACAGCGCCGAGTAATGCTAACATCAGGGTTCAATCA
TGA
>EDWA@DN1478_c0_g2_i4
ATGGGAAGGGAACTCACAGATGTGCGCATGGACGATAAGCCAAATGGTGCAGTGAAATCA
AATGGTAATCGAAGAGTATGGCAAGGCACCAAGTCAAATAGCTATGAGGTCAAAAAATGC
ACCGTGGAGAAGTCGATCCTTGACAATGGTCATGGGAGGCAAGATGTGCTAGCTGTTAAA
AGCACAAATTTTGGTACCAACACACTTGAAGGGAAAAATGAAAAGGCTGAAGATCAGAAT
TCCGCTGACAATAAGAAGTTAAGCACTGCTGCATCAAAAACTGGTGCAAATGGCACAGAA
AATGTTAACTCTACAACCTCCCATACTGCTGCGAAGGATTTGGAGCCAAACAATCCTATA
ACTCCTCTGATGTCGAGGAAGTCAATGCATCCTTACGAGAAGAAGCATCCCGATGAAGAA
GATAATTGGTCTGTCACTTCCTCTACTGCTACTTATGCTCGAACTGCAAGATCGAGGGTA
ACTATTGGAACTTCTCCAACTTTTAGAAGTGCTGAACGTGCTGAGAAGCGTAGGGAGTTT
TATCAGAAGTTAGAGGAAAAACACCAAGCTTTGGAGGCTGAGAGAAGCCAGTGGGAGGCG
AGGACCAAGGAAGAGCAGGAAGCAGCCCTTAAGCAGCTTAGAAAGAGTATGGTTGTGAAA
GCAAATCCAATACCTAGTTTCTACTACGAAGGACCTCTGCCAAAGGCTGAACCGAAGAAG
CTGCCACTGACTCGGCCAAAGTCACCAAATCTTACCCGGAGAAAGAGCTGCAGCGACGTA
GTCCACTCAACTCAAGATGAAAAGGCAAAAACTTGCTGCCGAGCCCACCGCCACAGCTTC
GGTAACCATATGGAACGAAGCACTACAGCAAAGGAGGTGAAAAGCAAGAGTCAGGCCAGT
GGACAGAACAGCAACAGCCATGGAACTCGCAAGGTGAAAGATGGAGCGAAACAGATAACA
AAAGGCGGTCCAACAAAAATCGCGGAGCAGAGTAACACTAACATTGCTGTTCAGTCATGA
>EDWA@DN1478_c0_g2_i5
ATGGGGAAGGAACTCACAGATGCGGTGGACATGGACGAAAAGCCTAATGGCGCGGTGAAA
TCGAACGGTTATCCGAGAGTCTCAGAAGGCATGGAGTCAAATGGCTATGATGTTAAGGAA
TGCACCGAAAAAAACTCCGTTGTCGAGAATGGTCACGAGAAGGAAGAAATGCTGAGTGTT
AAAAGCACTCATTTTGGTACTGATGTCCCTGAAGGGAAAAATGCAAAGGCTGAAGATCAG
ATGTCCATGGACAACAACAACATTGGAACAACTGCATCGAGATCGATTCGTGCAAATGGC
AATGTAAATGGTGACTCTACACTCTCCCCTACTTCTACAAAGGGTTCGGAGCCGTACTCT
CCGATGACCCCTCCGATGTCAAGGAAGCCGTTGCAACCATATGGCAGGAGGATTCCTGAT
GAAGATAATTGGTCTGTCACTTCCTCTACTGCTACTTATGCTCGAACTGCAAGATCGAGG
GTAACTATTGGAACTTCTCCAACTTTTAGAAGTGCTGAACGTGCTGAGAAGCGTAGGGAG
TTTTATCAGAAGTTAGAGGAAAAACACCAAGCTTTGGAGGCTGAGAGAAGCCAGTGGGAG
GCGAGGACCAAGGAAGAGCAGGAAGCAGCCCTTAAGCAGCTTAGAAAGAGTATGGTTGTG
AAAGCAAATCCAATACCTAGTTTCTACTACGAAGGACCTCTGCCAAAGGCTGAACCGAAG
AAGCTGCCACTGACTCGGCCAAAGTCACCAAATCTTACCCGGAGAAAGAGCTGCAGCGAC
GTAGTCCACTCAACTCAAGATGAAAAGGCAAAAACTTGCTGCCGAGCCCACCGCCACAGC
TTCGGTAACCATATGGAACGAAGCACTACAGCAAAGGAGGTGAAAAGCAAGAGTCAGGCC
AGTGGACAGAACAGCAACAGCCATGGAACTCGCAAGGTGAAAGATGGAGCGAAACAGATA
ACAAAAGGCGGTCCAACAAAAATCGCGGAGCAGAGTAACACTAACATTGCTGTTCAGTCA
TGA
>EDWA@DN1478_c0_g2_i6
ATGGGGAGGGAACTCACAGATGCCGGCCCCGACACGGACAATAAACCAAGCGGCGTGGTG
AAATCAAACGGTAATCCGAGAGTTTCAAAAGGCATGGAGTCAAATGGCTATGAGGTCAAG
GAATGCACCGCAAAAAACACACCGGTCGAGAATGGTCATGAGAAGCAAGAACTGCTGGGT
GTTAAAAGCACTAATTTTGGTACTGACATCCCTGAAGAGAAAAGTGAAAAGGCTGAAGAT
CACAAGTCCATTGACAACAAGTTTGGCACGACTGCATCGACATTGTTTGGTGCAAATGGC
ACCACAAATGTCGACTCTACACTCTCCCCTACTTCTACAAAGGGTTCAGAGCCATACTCT
CCGATGACCCCTTCAATGTCAGGGAAGCCATTGCAACCATATGGCAGGAAGATTCCCGAC
GAAGAAGATAATTGGTCCATCACTTCCTCGGCTGCATCTGTTCGAACTGCTAGGTCGAGG
GTAACTATTGGATCTGCTCCAAGTTTTAGAAGTGCTGAACGTGCCGAGAAACGGAGGGAG
TTTTACCAAAAGTTAGAGGAAAAACACCGAGCTTTGGAGGCGGAGAGAAGCCAGTGCGAG
GCCCGGACCAAGGAGGAGCAAGAAGCAGCCCTTAAACAGCTTAGAAAGAGCATGGTTGTC
AAAGCAAACCCAATACCTGATTTCTACTACGAAGGACCTCCACGAAAAGTTGAACTGAAG
AAGCTGCCATTGACACGGCCAAAGTCACCAAATTTTACCCGGAGAAAGAGCTGTGGTGAT
GCAGTCCGCCCATCTCAGGACGAAAAAGCAAAAGCTAGCTGCCGGACTCACCGTCACAGT
TTAGGTAACCATACCGAACGATCCCCTACTGCAAATGAATTCAAAAGTAATGGCCGGGTT
GGTGGACAGAACGGTAATGTAGCTGGCAAGGCTAAAGATCGAGCAAAACAGGTAAAAGAA
GCGACAAAATCCGCGCCTACTAAAATCACCGAGGCGAGTAATGCTAACATTACAGTTCAA
TCATGA
>EDWA@DN1478_c1_g1_i1
ATGGCAACCATTCATCCCTTCGATGACGAAGAAATATCAAAAAAGAAGCGAGGAAGATCA
GAATTTCCAATGGAGATTGAGATCATTGACCTCGAAAGCGATTCCTTCCGTTTCACACCC
ATTAAAGACAAAGGCAACTCCAAAAATAACGCAATCTCCGTTGAACAGTACACTGAAGAA
CGGGATCTCCGCCTTGCCGTCGTATCTCCGGTTAGTAACTTCATAGACCTCGCCAACTAC
GACGACGATTTGTTCCTACTTGATTTCAAGCCCCCCAAAACTCATTTCAGTAGAAAACGT
GAAAAAGAAAAGAAACCCTTCACCGATCACTCCATTACTGAACCGGGAGAGTCATCAAAC
TCCAAATCTAACCAATACCCATCTTTTATCTGCGAAATCTGCGTCGAACCCAAGCAAGGA
AACGAATTGTTTAACATCAAAGGTTGCTCGCATTCTTACTGTACCGATTGCACGATCAAA
TACGTAGCATTTAAATTACAAGACCAGATTACGGCTATAAGTTGCCCTGTTGAGAACTGT
GGGGGTTCATTAGAACCTGAGTACTGTCGCAATATACTTCCTAAAGAAGTTTTCGATAGG
TGGGGGGATGCTTTGTGTGAGGCCATGGTTTTAGGGTCTAAATCGTTTTATTGTCCTTTC
AAAGACTGTTCCGTGCTTTTGATTGATGATGGAGGGGAGGACGTGAAGGAATCAGAATGC
CCTAATTGCAGGAGGCTGTTTTGTGCACAGTGTAAAGTTGCTTGGCATGCTGGGATTGAA
TGTGGGGAATTTCAAAGGTTGCATAAAGATGAACGGGAGAAGGAAGATATTCTGTTGATG
AATCTTGCTAAGAAAAAGAAGTGGGCTAGGTGCCCTACCTGTAGGTTCGTTGTTGAGAGA
ACCCAGGGCTGTAGGTTTATGAGATGCAGGTGTGGAGCTGCTTTTTGTTACGGCTGTGGA
ACAACCCAAGTGGATCATCGTTATCATTATTGCCTCCAATGCAAAAGTTAA
>EDWA@DN14790_c0_g1_i2
ATGAGGGATGAATGGCAGAAGTACCTTTTAAGCAAAGTAGAACTGCGTGGGGTGCAAGCG
CCTCAGAAGAAAAAACCTAAAGGTCCTAAAGGTTATGGGATTCTTGATGGTGTTGTTCCT
GTAACGCCTGCCCAGAATGCAGAAGTTAGCAGTGCATGCAAGCAGGAACATGAAGCATTA
TTAGCAGCAGCAGCAGAGATAAAAAGAAACCAGGCTAAGAAGGAAAAGGACGCTGCAGAA
GATCCTGAACCTCAAGTTGGCAGCCGCGGACTTGGGAAAGGAAAGGGAAGAGGAAGGACT
AGAAAAGGCACTGCACGCACAAGGCATTCCAAGAATAACGATGCCTTGAATGATACTGAG
GTAGCAAAAGATGATAGACCTGAAATCCATGGTTCAGAAAATGAAGGCCAATTAAATGAA
ATAAAACCTGCTGTTATTGGAAATGGGGTCCCTGGAAAGCATGTTGACAGGATTGATGAT
GCAAAAACGGACAACTCTAAGCAATTACCACCAGTTCATTTTCATGCTCTGGAGAGAGAT
CAGCCTATACTAGATGTTTTGAAGCCATCTGTTATTATTGTTTACCATCCAGATATGACT
TTTGTTAGGGAGATTGAAGTCTACAAAGCAGAGAATCCTGGGAAAAAGGTGAAGGTCTAT
TTTCTTTTCTATGATGCTTCTACTGAAGTCCAAAAGTTTGAAGCAAGCATCCGTAGAGAA
AATGGAGCATTTGAATCTTTGATCAGGCAGAAATCAATGATGATGATCCCAGTTGATCAG
AATGATTTGTGCCTTGGTGTAAATTCTTCATCCGAGTTACAAGGTTCAAGTTCCCAGAAC
TCAATCACCAGAAAGGCTGGTGGAAGAAAGGATGCTGAGAAGGAAATGAAGGTAATAGTG
GACATGAGGGAGTTCATGAGTAGTCTTCCGAATGTCCTTCACCAGAAGGGCATGCGTATA
ATTCCAGTAACCTTAGAAGTCGGTGATTATGTTCTCTCGCCACTTATTTGCGTTGAAAGG
AAAAGCATTCAAGATCTTTTTATGAGTTTCACATCAGGACGTCTTTACCACCAAGTGGAA
ACAATGGTTCGTTATTACCGGATACCTGTGCTTCTAATTGAGTTTTCACAAGACAAAAGC
TTTTCATTTCAGTCTGCAAGTGATATAGGTGATGATGTAACACCAACTAATATCATATCC
AAACTGTCATTACTTGTTCTGCATTTCCCCCGCCTACGAATCATCTGGTCTCGCAGCTTG
CATGCGACTGCCGAAATATTTGCTTCGCTCAAGGCGAATCAGGATGAACCTGACGAGACA
AAGGCCATGAGAGTTGGTGTACCCTCAGAAGAGGGTATCATAGAAAACGATGTTAGAGCT
GAAAACTACAATACATCTGCTGTTGAGTTTCTGAGACGACTCCCGGGAGTGACAGATTCC
AACTACAGAAGTATAATGGATGGATGTAAAAGCTTGGCTGAACTTGCACTTCTTCCCATA
GAGAACCTAGCTGAACTAATGGGTGGTCGAAAAGCTGCTCAGACTCTAAGAGATTTCCTC
GATGCTAAGTATCCAACCTTGTTGTGA
>EDWA@DN14791_c0_g1_i2
ATGGGGGTTTGTTGTAGCATCCAAGGAAGAAAGCGGTGCCAGCTTAAACACGCCAAATCT
CCCAAGAAAACTCCAGAAAAAAACTCAGAAGTACAGGGATCACATGGAACCAATACCCAA
ACCGTCTTTCCTTTGACATACGTCAAGGATGTCGAAGATCTACGGCAGAATCCTGGGTAC
AGCAATGTTTGCATATTCACATATGTGGAGACAAGGTTGGCTACAGAGGAATTCCGGCCA
GACCATATCGTCGGCGAAGGGGGTTTTGGGGTCGTTTATAAAGGACTCATAGATGAGAAT
GTGAGGCCTGGTTTCCCATCTACAGCAGTTGCCGTTAAAGACCTTAATCCTCATGGGTTT
CAAGGTGATAGAGAATGGCTGGCTGAAGTCAACTACTTAGGGCAATTCAGTCATCCAAAT
CTTGCGAAGCTCATTGGTTACTGTTGCGAGGATGACCACCGGTTGCTTGTTTATGAATAC
ATGTCAAGTGGGAGCCTCGAAAAACATCTTTTTCGCAGATCTGGTTGTAGTTTGACTTGG
TCGAAAAGAATGAAGATCGCTCTGGGTGCGGCAAAAGGGCTTGCTTTCCTCCATGGTGCA
GAAAGACCGGTCATATACCGTGACTTCAAGACATCCAACATCTTGCTTGACGAGGTTATT
CATCTTTCCCTTTGTTACTCGATTTCATTAGTTTCCGCTCGGACTTGA
>EDWA@DN14791_c0_g2_i1
ATGGGGCTTTGTTGTAGCACCAGTGGAAAAAAGCCGTGCCAACCTAAACATGGCAAACCT
CCCGAGAGTCCGGAAAAAACCCCAGAAACGCAGAGATCAAATGAAACCAAAACCCAAATC
GTAGTTCCTTTGATGTCCGTCAAGGATGTCAAAGATCTGCGTCAGAATCCTGGATACAGC
GATGTCTGCATTTTCACATATGAGGAGACAAGGTTGGCTACAAAGGAATTCCGACCAGAC
CATATTGTTGGCGAAGGGGGTTTTGGGGTCGTTTATAAAGGAGTCATAGACGAGAATGTG
AGGCCTGGTTTCCCATCTACAGCTGTTGCCGTTAAAGAGCTTAATCCTGATGGGTTCCAA
GGTGATAGAGAATGGCTGGCTGAAATCAACTACTTAGGGCAACTCAAGCATCCACATCTT
GTGAAGCTCATCGGTTACTGTTGTGAAGATGACCATCGGTTGCTTGTTTATGAATACATG
TCAAGTGGGTGCCTCGAAAAACATCTCTTTCGCAGAGGTGAGTGTAGTTTGACTTGGTCG
AAAAGAATGAAGATCGCTCTGGGTGCGGCAAAAGGGCTTGCTTTCCTTCATGGTGCCGGA
AGACCTGTCATATACCGTGACTTCAAGACGTCCAACATCTTGCTGGATGAGGAGTTCAAT
GCAAAGCTGTCTGACTTTGGACTTGCAAAGGATGGACCAATGGGAGACCAAACTCATGTT
TCAACACGAGTGATGGGAACACATGGTTACGCTGCTCCCGAATATATTTTGACTGGCCAT
TTAACAGCAATGAGTGACGTTTACGGATTTGGGGTAGTGTTACTAGAGATGCTACTTGGG
AGAAGAGTAATGGACAAGGGGGGGCTTGGCCGAGGACAAAACCTGGTCGAGTGGGCTCGA
CCACTCTTGAACCATAACAGGAAGCTTATTAAGATCTTAGACCCTAAGATGGAAGGTCAA
TACTCACCTAGAACTGCAATGAAGGTAGCCCATTTGGCCTATCTATGCCTCAGCGAAAAC
CCGAAGGGGCGACCTGTTATGAGCCAAGTGGTCGAATTTCTCGAGAAACATCAGACAACA
GATGTCAGCCACGAAGAAGCAATGCTTCACAAAGGGGCTCGTCGTGGCAATGTAACCCGC
GACAGAGCTCCCAACAAGTCCCCTCGTACTCATGTGAGAAAGAGAAATCCCACGAGAAGT
GAAGCTTACGAAGAGAGGTGCAAACAAAGAAATGGAACCCGAAAAGTAAGAAGTCACAGC
GAATCTCCCGAAGTAGCTAAACTTTCTGAGCCGTCGAGTTCTGAAAATGAAGATAAGGCT
GAAAATGTGGCCAAAGTGTTCAACTAA
>EDWA@DN14791_c0_g3_i1
GACAGAGAATGGCTGACTGAAGTCAACTATCTAGGGCAACTCAGCCATCCAAATCTTGTG
AAGCTCATTGGATACTGTTGTGAGGGTGATCATCGACTTCTTGTCTATGAATACATGGCA
AGGGGAAGCCTCGAAAGGCATCTTTTTCGCAGGGTCGGTTGCAGTTTGACATGGTCCAAA
AGGATGAAGATTGCTTTAGATGCAGCAAAAGGGCTAGCTTTTCTTCATGGCGCCGAAAGA
CCTATCATATACCGTGACTTCAAGACATCAAACATCTTATTGGATGAGAACTTCAATGCA
AAGCTCTCAGACTTTGGACTTGCAAAGGATGGACCAATGGGA
>EDWA@DN14792_c0_g1_i7
ATGGGTCTTTCCCTTTCTTTGCTTTTACCAGCATGGAAGGAAATCCTGAAACGCCAAGTT
TTTAGTTATACAGACAACATGGAAAATGTTACTCTAAGGTCTATAAGCCTTGAAAAAGAT
GATGGAGAGAAGGATGATCCTCAGTCTCCCATTAAAGAACCAAAGCTTGAAGCTTCCGAT
TCCTTCAGACATTTGGCACCTGACCAAGGGAATGTAATTTCAGTTGTTTCAAATGATAAA
GCCAATGGAATTGTTATACCAGAAAAACCCACCATAATGCTCCCTAAACCAGTGATAATG
TTTTCTCCAAGGCCCTTAAGTGAGCTTGATGCTGCTGCAACTAAGCTTCAAAAAGTTTAT
AGAGGCTATAGGACAAGGAGGAACCTTGCAGATTGTGCAGTTGTCGTTGAGGAGCTCTGG
TGGAAGACCTTAGATTCTGCAGCACTAAGAAGGTGTTCTGTTTCATTCTATGGCATTGAG
AAACATGAAACTGTCATATCAAAGTGGGCTCGGGCTAAAACAAGGGCTGCCAAGGTTGGG
AAGGGTTTGTCTAAGGACGAGAAGGCTCAAAAACTAGCCCTCCAACATTGGCTTGAAGCT
GTAAGCTCATTTAATCCTTGTTGA
>EDWA@DN14792_c0_g3_i1
ATGGGCCTTCCCCTGAAACATGAGGTTTTTGGTCATGGCAACACCATTGAACCAAAGCTT
GAACCGTCCAATAAACCGGATGGTATCATTATACCAGAGAAACCAACCATCAAACCCTCT
AAACCGGTGGTGTTCTCTTCTCCCAGGCCTGCAACCGAGCTTGATTCTGCTGCAACTAAG
CTACAGAAGGTCTACAAAGGCTATAGGACTAGAAGGAACCTTGCTGATTGTGCTGTTGTG
GTTGAGGAGCTCTGGTGGAAAACCTTGGATTCTGCAGCACTACGAAGGTGTTCGATTTCG
TTCTACGACATCGAGAAACAAGAAACTGTGATGAATAAGTGGTCAAGGGCCAAAACAAGG
GCTGCCAAGGTAGGAAAGGGTTTGTCTAAGGATGAAAAGGCTCAAAAACTAGCCCTGCAA
CATTGGCTTGAAGCTATTGATCCGCGGCATCGGTATGGACACAATTTACACTTCTACTAT
GATGTCTGGTCTGAAAGCAAGAGCACACAACCTTTCTTCTACTGGTTGGATATCGGTGAT
GGAAAAGAACTAAGCCTTAAGAAGTGTCAAAGAACCGATCTACAACGACAATGCATTGAA
TATCTTGGACCAAAAGAGAGGGAAGCATTCGAAGTGATTGTGGATAGTGGAAAGCTTGTT
TACAAGCAATCCGGAATACTTGTTAACACCAGTGATGAATCCAAGTGGATTTTTGTGCTT
AGCACATCGAGATCGTTGTATGTCGGGCAGAAGAAGAAAGGTGTTTTTCAGCACTCGAGT
TTCCTTTCCGGTGGGGCTACGACTGCAGCCGGAAGATTGGTGGTTTCTCAAGGAGTTCTT
GAGGCTATTTGGCCTTACAGTGGTCATTACCTCCCAACTGAAGATAATTTCAAGGAATTC
ATTATTTTCCTCGAGGAACACAATGTAGATTTGAGTAATGTTAAGAAATGTGCGGTAGAC
GATGACTACACATCGTACAAAGCTCCTGCTAATGAATCCAAGCACGACGAAATCGAAGTT
CCCACGGCAACAGTTAGTCTTCGAAGTAGCAATGGCAAGAGTGCAGCCAATGTCGAAGCA
CCGGCATTCAATGTGGCTAACCGTTTGTCTTGCAAGTGGTCGACCGGGGTCGGTCCGCGC
ATCAGTTGCGTTAGAGACTACCCAATAGAGCTGCAATCACAGGCATTGGAACATGTTAAC
TTGTCTCCGAGACCCGTGCACGGTCAAGTTGGAAACTGCGGTCCGATTCCTTCACCGAGA
CCGAGCCCCAAAATTCGAGTCTCGCCCAGGCTTGCTCACATGGGGCTCCCTAGTCCAAGG
ATGTCATCTATGGCCGGTAATTGA
>EDWA@DN14793_c0_g1_i2
CAAAAGAAACTTCTTATCGAGATAAAGCAAACTCAGAAACCTGATATGGCAGGGTTTGCT
GAATTTCTCGAACCGTTGAATGAAGTCATCATGATAGTTACTGCTAAGGCAGAACAGAGG
GGTTCTGAGTTTTTCAACCACTTCAAGAGTGCTGCGGAAAGTCTTTCAGCTTTAGCATGG
ATTGCTTACACTGGCAAAGATTGTGGTATGAGCATGCCTATTGCGCATGTGGAAGAAAGT
TGGCAAGCGGCTGAATTTTACACCAACAAGGTTCTTGTGGAGTACAAAAGCAAAGATCCA
AACCATGTTGAGTGGGCAAAAGCATTGAAGGAGCTGTATTTACCAGGTCTGAGAGATTAC
GTCAAAAGTCATTATCCTCTTGGACCGGTATGGAATGCCTCTGGTAAGAAGGTATCTGCT
GCTCCATCGAAAGCTCCTCCACCGCCCGCAGCTCCTTGTCCTCCACCTGCTTCTCATTTC
TGCTCAGAATCTTCTAAACCTTCTTCATCACAACCAAAACAAGGGATGTCAGCTGTTTTC
CAAGAAATCAATTCCAGCAATGTCACTACTGGCCTGAGGAAGGTTACTGATGATATGAAG
TCGAAGAACCGTACTGATAGATCTGGGGTTGTTAGCACTAGTGAAAAGAAACCACGTTCC
TGCCCAGCTACTACTGCCCCCAAAGTAGGAACACCAAAACTAGAGCTGCAAATGGGTCGG
AAGTGGGTTGTCGAGAATCAAATTGGAATCAAGAACTTAGTTATTGATGATTGTGATGCC
AAACAGTCCGTGTATGTTTTCGGATGCAAGGATTCCGTTTTGCAGATCCAGGGGAAAGTT
AACAATATAACACTTGACAAATGCACTAAGATGGGCGTGGTATTTAAGGATGTTGTGGCT
GCTTGTGAAGTAGTAAACTGCAATGGTGTTGAGGTGCAATGCCAGGGTTCTGCTCCGACA
ATTTCAGTGGACAACACATCTGGCTGCCAGTTGTACTTGAGCAAAGATTCTTTGGGGGCA
TCTATAACAACAGCAAAGTCAAGTGAGATCAATGTATTAGTGCCTACTGGACCTGATGGC
GATTGG
>EDWA@DN14793_c0_g1_i3
ATGGAGGCGAAGCTGATAGAGAGGCTGGAGGCTGCGGTGGCACGGCTAGAGACTCTATCG
GCCGGCGGAATCTCGGCGAGGGGGTTACCGGATAGCGGAGTTGAAGTGTCTTCGGATCCA
TCAGTTCTGGCGTTTGAAGATCTGATGGCTGACTATGGGACTAGGGTCTCGGCTGCTGCG
GAGAAGATTGGAGGTCAAGTGCTGGAAGTGACTAAGCTAGTTCTTGAGGCTTTCACTGCG
CAAAAGAAACTTCTTATCGAGATAAAGCAAACTCAGAAACCTGATATGGCAGGCTTGGTT
GAATTTCTCAAACCACTGAATGAAGTGATCTTGAAGGTTAATGCTATGACTGATGGGAGG
CGATCTGATTTTTTCAACCACTTGAAGAGTGCTGGGGACAGTCTTTCAGCTTTAGCATGG
ATTGCTTACACCGGAAAAGATTGTGGTATGAGCATGCCTATTGCACACGTGGAAGAAAGT
TGGCAAATGGCTGAATTTTACAACAACAAGGTTCTTGTAGAGTACAGAAACAAAGATCAG
AACCATGTTGAATGGGCCAAAGCTTTGAAGGAACTGTATTTACCAGGTCTGAGGGATTAT
GTCAAAAGTCATTATCCTCTTGGTCCGGTATGGAGTGCTTCTGGTAAAAAGGCATCTAGT
GCTCCACCAAAAGCTCCGCCTCCTGGTGCCCCTGCACCTCCTCCTCCTCCACCTGCTTCT
CTTTTCAGCTCCGAACCTTCTCAGCCTTCTTCATCACAGCCAAAACAAGGGATGTCAGCT
GTTTTCCAAGAAATCAGTGGTGGGAATGTCTCTGCAGGCCTGAAGAAGGTTACTGCTGAT
ATGAAGACAAAGAACCGTACGGATAGAACAGGTGTTGTTAGTGCCAGCGAGAAGGAAGCA
CGTTCCAGCTCTTCTTCTTTCTCAAAAGCGGGGCCACCGAAACTAGAGCTGCAAATGGGT
CGTAAGTGGGCTGTTGAGAACCAAATTGGAAGAAAGAACTTAGTAATTGATGACTGCGAT
GCCAAACAGTCTGTCTATATTTATGGATGCAAGGATTCTGTTTTGCAGATTCAAGGGAAA
GTCAACAATATAACAATTGACAAATGCACTAAGATGGGAGTGGTATTTAAGGATGTTGTG
GCTGCTTGTGAAGTAGTAAACTGCAATGGTGTTGAGGTGCAATGCCAGGGTTCTGCTCCG
ACAATTTCAGTGGACAACACATCTGGCTGCCAGTTGTACTTGAGCAAAGATTCTTTGGGG
GCATCTATAACAACAGCAAAGTCAAGTGAGATCAATGTATTAGTGCCTACTGGACCTGAT
GGCGATTGGGGGGAGCATTCTTTGCCGCAACAGTACATCCATGCATTTAAGGACGGTCAG
TTCGAAACTACGCCAGTCTCGCACTCGGGAGCTTAA
>EDWA@DN14795_c0_g1_i2
ATAAATGAGAATGATCTTTTCAAGCATGATTGGAGAAGCAGATCCAAGGTTCAAGTTTTG
CAGTACGTTTTCTTGAAATGGTCCTTGGCTTTCCTTGTTGGATTGTTAACAGGATTAATT
GCCACTCTTATCAATCTTGCAATTGAGAACATTGCTGGATACAAGCTTCTTGCTATTGTT
GGTTTCATAGAGGAGGGAAGGTATATATCTGGGTTGATCTTTTTCACTGGGATCAATTTT
TTTCTCACCTTGGTTGCTGCAGTTCTATGTGTGTGTTTTGCCCCAACTGCAGCCGGTCCT
GGTATTCCTGAAATCAAGGCTTATCTCAATGGAGTTGATACTCCTAACATGTTTGGTGCC
ACAACATTGCTTGTCAAGATTGTTGGCAGCATTGGGGCAGTTGCTGCTGGTCTAGATCTG
GGAAAAGAAGGGCCTTTAGTGCATATTGGGAGTTGCATTGCTTCGTTACTTGGCCAAGGA
GGGCCTGACAACTACCGTATCAAGTGGCGTTGGCTTCGCTACTTCAACAATGATCGGGAT
CGCAGAGATATTATCACCTGCGGTTCATCCTCAGGTGTTTGTGCAGCTTTCCGTGCCCCA
GTGGGAGGTGTCCTATTTGCTCTCGAAGAAGTTGCAACGTGGTGGAGGAGTGCCCTTCTC
TGGAGAACTTTCTTTAGTACTGCAGTTGTGGTGGTGGTTCTAAGGGCATTCATTGAAATC
TGCAACTCCGGGAAATGTGGCCTTTTTGGATCTGGAGGGTTGATCATGTTCGACGTTAGT
GATGTTAAAGTCAGCTACCAAGCCATGGATGTAATCCCAGTTATCATAATTGGAATCATT
GGTGGACTTTTAGGAAGCCTTTATAATCATGTTCTCCATAAGGTCCTCAGACTCTACAAT
CTCATTAACCATAAGGGGAAAATGCATAAACTACTTCTAGCTCTAGCAGTCTCTATTTTC
ACCTCAGTGTGCCAATATTGCCTCCCGTTTCTAGCCCAATGCAGAGCTTGTGATCCATCT
TTTCCGGAGGCTTGTCCTACAAATGATCGGTCTGGGAACTTCAAACAGTTTAACTGCCCT
GACGGCTACTATAACGATCTAGCAACCCTCCTCCTTACCACTAATGATGATGCTGTTCGA
AACATTTTCTCAACCAACACTTCATCTGAATTCCATGTTTTCTCCATCTTAATCTTTTTT
GCACTTTATTGCATCTTAGGACTCATTACTTTCGGCATTGCTGTTCCTTCTGGACTTTTC
CTCCCTATCATCCTCATGGGCTCGGGTTATGGTCGACTTCTCGGTATTGCCATGCGATCA
TATACTAACTTAGACCAGGGGCTTTATGCCGTTCTTGGTGCTGCCTCCCTTATGGCCGGC
TCAATGAGGATGACTGTGTCACTTTGTGTCATATTCCTTGAACTTACAAACAATCTTCTT
TTGCTGCCAATAACAATGATAGTCCTTTTGATTGCGAAAACTGTTGGAGACTGCTTCAAT
CCCAGTATCTATGAGATTATATTGGAACTTAAAGGCCTCCCTTTCTTGGATGCAAATCCT
GAACCCTGGATGAGAAATCTCACAGTTGGTGAGCTTGCTGATGTCAAGCCACCGGTAGTC
ACTCTTTGTGGGGTGGAAAAGGTTTCACGGATTGTGGATGTATTGAAGAACACTACACAT
CATGCATTCCCCATTGTAGACCAGGGTGTGCTGGTGCCAGGCACCGTAGCCACCGGTGCA
ACCGAACTGCACGGACTGATCCTCAGAGCTCACCTTGTTCAAGCCCTGAAGAAGAAATGG
TTCCTGCCAGAGAGAAGAAGAACTGAGGAATGGGAAGTGATGGAGAAATTCAACTGGGTG
GAGCTTGCTGAAAGGGAACTCAAGATTGAGCAGGTGGCAGTGACCCGTGAGGAAATGGAA
ATGTATGTGGACTTACATCCTCTCACCAATACAACCCCTTACACTGTGGTGGAAAGCATG
TCAGTGGCTAAAGCCATGGTTCTATTCAGGCAAGTCGGACTCCGACATTTACTCATCGTG
CCGAAGTATCAAGGGGCAGGGGTGCCTCCTGTTGTTGGGATCTTGACCAGGCAGGACTTA
CGGGCTTACAACATTTTGGCTGCCCTTCCTCATCTAGCAAGACCCAAGGTTTCTTAA
>EDWA@DN14795_c0_g1_i3
ATAAATGAGAATGATCTTTTCAAGCATGATTGGAGAAGCAGATCCAAGGTTCAAGTTTTG
CAGTACGTTTTCTTGAAATGGTCCTTGGCTTTCCTTGTTGGATTGTTAACAGGATTAATT
GCCACTCTTATCAATCTTGCAATTGAGAACATTGCTGGATACAAGCTTCTTGCTATTGTT
GGTTTCATAGAGGAGGGAAGGTATATATCTGGGTTGATCTTTTTCACTGGGATCAATTTT
TTTCTCACCTTGGTTGCTGCAGTTCTATGTGTGTGTTTTGCCCCAACTGCAGCCGGTCCT
GGTATTCCTGAAATCAAGGCTTATCTCAATGGAGTTGATACTCCTAACATGTTTGGTGCC
ACAACATTGCTTGTCAAGATTGTTGGCAGCATTGGGGCAGTTGCTGCTGGTCTAGATCTG
GGAAAAGAAGGGCCTTTAGTGCATATTGGGAGTTGCATTGCTTCGTTACTTGGCCAAGGA
GGGCCTGACAACTACCGTATCAAGTGGCGTTGGCTTCGCTACTTCAACAATGATCGGGAT
CGCAGAGATATTATCACCTGCGGTTCATCCTCAGGTGTTTGTGCAGCTTTCCGTGCCCCA
GTGGGAGGTGTCCTATTTGCTCTCGAAGAAGTTGCAACGTGGTGGAGGAGTGCCCTTCTC
TGGAGAACTTTCTTTAGTACTGCAGTTGTGGTGGTGGTTCTAAGGGCATTCATTGAAATC
TGCAACTCCGGGAAATGTGGCCTTTTTGGATCTGGAGGGTTGATCATGTTCGACGTTAGT
GATGTTAAAGTCAGCTACCAAGCCATGGATGTAATCCCAGTTATCATAATTGGAATCATT
GGTGGACTTTTAGGAAGCCTTTATAATCATGTTCTCCATAAGGTCCTCAGACTCTACAAT
CTCATTAACCATAAGGGGAAAATGCATAAACTACTTCTAGCTCTAGCAGTCTCTATTTTC
ACCTCAGTGTGCCAATATTGCCTCCCGTTTCTAGCCCAATGCAGAGCTTGTGATCCATCT
TTTCCGGAGGCTTGTCCTACAAATGATCGGTCTGGGAACTTCAAACAGTTTAACTGCCCT
GACGGCTACTATAACGATCTAGCAACCCTCCTCCTTACCACTAATGATGATGCTGTTCGA
AACATTTTCTCAACCAACACTTCATCTGAATTCCATGTTTTCTCCATCTTAATCTTTTTT
GCACTTTATTGCATCTTAGGACTCATTACTTTCGGCATTGCTGTTCCTTCTGGACTTTTC
CTCCCTATCATCCTCATGGGCTCAGGGTACGGTCGACTTCTCGGTATGCTCATGGGACCA
TATACAAACTTAGATCAGGGGCTTTATGCTGTTCTAGGTGCAGCCTCTCTAATGTCTGGC
TCGATGAGGATGACGGTTTCGCTTTGTGTCATCTTCCTCGAACTCACAAACAACCTTCTT
TTGCTACCAATAACAATGATAGTCCTCCTCATTGCAAAAACCGTTGGTGACAGTTTCAAC
TTGAGCATCTATGAGATTATACTCGAACTTAAAGGCTTACCTTTCCTGGATGCAAATCCT
GAACCCTGGATGAGAAATCTCACCGTCGGTGAACTCGCCGATGCCAAGCCACCAGTGGTC
ACTCTTCGCGGGATCGAAAAAGTGTCCCGTATCGTCGACGTGTTGAAAAACACTAATCAT
AACGCATTCCCCATCGTTGATGAGGATGTATTGGTGCCAGGCACTGTGGCCACTTGTGCA
ACAGAATTACATGGACTAATCCTTAGAGCTCACCTGGTACAAGCCCTGAAGAAGAAATGG
TTCCTAACCGAGAAACGACGAACCGTGGACTGGGAAGTGAGGGAGAAATTCAACTGGGTC
GAGTTATCCGAACGGGAACTGAAGATCGAGCAGGTGGCCGTGACCCATCAAGAAATGGAA
ATGTACATCGATTTGCATCCCCTTACCAATACAACACCTTACACAATTGTGGAAAGCATG
TCAGTGGCTAAAGCCATGGTTCTATTCCGGCAAGTTGGACTCCGGCATATGCTCATTGTG
CCGAAATATCAAGGCGCAGGGGTGCCTGCTGTAGTTGGGATCCTGACAAGGCAGGACTTA
AGGGCATACAACATTTTAACTGCCTTTCCTCATCTGGCAACTCACAAAGAGCAAGGAAAA
CATAATTAA
>EDWA@DN14795_c0_g1_i9
ATGGGGTCGGGTTATGGCCGACTTCTCGGTATGCTCATGGGATCATATACAAACTTAGAT
CAAGGGCTCTATGCTGTTCTCGGTGCAGCCTCTCTAATGTCTGGCTCGATGAGAATGACG
GTTTCGCTTTGTGTGATATTCCTCGAACTGACAAACAACCTTCTTTTGCTACCAATAACA
ATGATAGTCCTTCTCATTGCGAAAACCGTCGGCGACAGTTTCAACCCAAGCATCTACGAC
ATTATACTCGAACTTAAGGGCCTTCCTTTCCTGGATGCAAATCCTGAACCCTGGATGCGA
AATCTCACAGTCGGTGAACTTGCTGATGCCAAGCCACCAGTGGTCACTCTTGGTGGGATC
GAAAAGGTGTCCCGTATTGTCGATGTATTGAAAAACAGTACGCATAACGCATTCCCCGTC
GTGGATGAGGATGTACTGGTGCCAGGCACTGTGGCCACTGGTGCAACAGAATTGCATGGA
CTGATCCTTAGAGCTCACCTGGTACAAGCCCTGAAGAAGAAATGGTTCCTAACCGAGAAA
CGACGAACCGTGGACTGGGAAGTGAGGGAGAAATTCAACTGGGTCGAGTTATCCGAAAGG
GAACTGAAAATCGAGCAGGTGGCCGTGACCCGTCAAGAAATGGAAATGTATGTCGATTTA
CATCCCCTCACCAATACAACTCCTTACACGGTTGTGGAAAGCATGTCAGTGGCTAAAGCC
ATGGTTCTGTTCCGACAAGTTGGACTCCGGCATATGCTCATTGTGCCGAAATATCAAGGC
GCAGGGGTGCCTGCTGTAGTTGGGATCCTGACAAGGCAGGACTTAAGGGCATACAACATT
TTAACTGCCTTTCCTCATCTGGCAACTCACAAAGAGCAAGGAAAACATAATTAA
>EDWA@DN14796_c0_g1_i1
ATGGCTTCTTTTCCCTTTCTCCTTGTTGGGTTCTTTGTTTTATCATGTGGGGCAACTGCA
GAACCTGATTTGGTTATGGAAAAAAGTGAGCTTCTGGGGCTTTTTGATGTCATAGGTTCA
CTTGTGGATGAACCTGGTTGGGCCGAGGTGCACTTGGAGCCATGCACCAACACGCCATGG
CCTGGAATCGAATGCGAGGTCGGTGAAGACGAAGAACCTCCGAATTTTCATGTTACAAGT
ATTCATATTGGTCCTGATGTTTCCTCCCCACCTTGTAAACCATCTGCCAAGATATCAGAT
TCGTTGCTCAAACTACCTTACCTCAAATCTCTTTCCATTTTCAACTGTTTTGTGACATCA
ACGGTTTTGCTTTCTCCTACGTTGTTTGGTGCACTGTCTTCATTAGAGCATCTATCACTT
CAATCAAACCCGTGTCTGTCCGGACATGTTCCTGCAGCCTTGGGGAATCTTACAAAACTA
AGGGTCTTGACTTTGTCACAGAACAATCTAACTGGTGAAATCCCACAAGAGCTTGGGGGG
TTAGTGAATTTGGAGCAACTCGACCTGAGTTACAACAATCTAAGCGGTGAAATCCCAAAC
CAGCTTGGAAAGTTGAAAAGTTTAGCCATTTTGGACTTAAGCTCCAATGGCCTTGGTGGG
GTGGTGCCATTTGGTTTAGGACAGCTTCATCTTCTTCAAAAGCTTGATTTGTGCTCAAAC
AGGCTTCATGGGAAGATACCACCAGACATAGGGAAGCTAAACAGGTTGGTTTTGCTTGAT
TTGAGCCATAACTTCATAACTGGTCCAATTCCTGAGACACTGTCCGGATTAGAACAGATA
CAGTACTTAATGTTTGATTCCAATCCCATAAATTCACTGATTCCATTATTTCTGGGGTCC
CTCAAGAAGCTTACATCAATCAGCTTCTCCGGATGTGGGTTAACAGGTCCAATACCAAAC
TCCTTGTCTGAATTAAACAACCTTGCAGCTCTTTCTTTAGACAACAACAGTCTCACGGGC
ACAATCCCTTCAAATCTGGGGTATGTTCCAAATCTAGACCAGCTTAATCTAAGCCACAAC
AAGCTAACCGGGGAGCTGCCCTTTTCAATGGAATTCATCAACAGGCTTGGTAAAAGGCTT
GATGTTAGAGGCAACAGTGGGCTGTGCACAAGCTACAACTTGGCTAGAAATATCTCAAAA
TATCTACAAACCAGGAATTGCTCGGGGAAAAAAGGTATGGTTGATAATCTGACATGTCCA
CAACAACAACAACAACAACAACAACCACCGCCTTATGATCTCAAGGGTAAGAACAAGAAC
CCACCTTTTTACAATGGCGGAACCAGTACATTTGCTCCTTACCAAGACCCAACACCACAG
TTCATTGTAACTTGTTTTGTTGTTTTAAACATGTTTCCCTTTTTGTAA
>EDWA@DN14796_c0_g2_i1
ATGGCTTCTCTTCATCTCTTCCTTGTTGGATTCCTTGTTTTATCATGTGGGGCGATTGCA
CAGACTGATTTCCAGATGCAAGAAACTGAGCTTCTGGGGCTGTTCGATGTCATGGCTTCA
CTTGTAGATGAACCTGGCTGGGCAGAAGTGCACCCGGAGCCATGCACCAACACACCATGG
CCTGGAATCGAATGCGAGATCGGTCAAGATCCACCAAATTTTCATGTTACAGCTATTCAT
ATTGGCCCTGATGTTGCCACCCCACCATGCCAACCTTCTGCAAAGATATCAGATTCTTTG
CTCAAACTACCTTACCTCAAATCCTTGTCTATTTTCAACTGTTTTGTAACATCAACAGTT
GTGCTTTCTCCGACATTGTTTGGTGCACTGTCTTCCCTGGAGCATCTGTCACTTCAATCG
AATCCATGTCTGTCCGGAGAAGTTCCTTCAAGCTTGGGGAATCTTTCAAAGCTAAGGGTC
TTGACCTTGTCACAGAACAATCTACAAGGCAACATCCCTGGTGAGCTTGGTGGGTTGGTC
AAGTTGGAACAGCTTGACCTGAGTTACAATAACATAAGTGGCGAAATCCCACAGGAACTT
GGAAGGTTAAAAAGTATAGCCATTTTGGACTTAAGCTCTAATAACATTGAAGGGGTGGTG
CCATTTGGTTTAGGTCAACTTCATCTTCTTCAAAAGCTTGATTTGTGCTCAAACAGGCTC
CATGGGAAGATTCCACCAGAGATAGGGAAGCTAAACAGGTTGGTTTTACTTGATTTGAGC
CATAACTTGATAAATGGTCCAATCCCTGAAACATTATCAGGGTTAGACCAGATACAGTAC
TTAATATTTGATTCCAACCCCATAAATTCATTGATTCCCTTATTTTTGGGGTCACTCAAG
ATGCTTACATCAATCAGTTTCTCAAGATGTGGATTAACAGGCCAAATACCAAACTCCTTG
TCTTCATTGAACAACCTCACAGCTCTTTCGTTAGACAACAACAGTCTCAATGGCACAATC
CCTTCAAATCTGGGGCACCTTCCAAATCTAGACCAGCTTAATCTCAGCCACAACAATCTA
ACTGGGGAGCTACCCTTTTCACAGGACTTCATCAACAGGCTTGGTGAAAGGCTTGATGTT
AGAGGCAACAACATGTCAACATATCTACAAACCAGGACTTGCTTGGGGAAACAAGACATG
GTTGACAATGTAACATGTCCCCAACAACAACAACCTTATGATCTCAAGGGGAAGAACAAG
AACAAGAACCCATCTTTGTACAATGGCAGAAGCAGTTCATTTGCTCCTTCCCAAGACACA
TCATCACCACAGTTCATTGTAACTTGTTTTGTTGTTTTAAACATGTTTTGCTTTTTTGTA
AACATTGATCTCCACTAA
>EDWA@DN14797_c0_g1_i2
ATGAAACATACCATTCCCTTCTGTATCAGTTCCAATCAAGCTGCCTTTGTTCAGGGACGT
AACATCACAGATAACATTCTTATTGCTCACGAAATAATTCACTCAGTTAATACTGGTACC
TCTAAATCCTCTCATGGAGCTGCCCTTAAACTTGATATGGAAAAGGCCTTTGACAGGGTC
GAGTGGTCATTCCTTGAAAATGTTATGAACCGTATGGGTTTCGCCTCATCATGGGTATCT
CTTATCATGAGATGTATTTCTTCAGTTTCCTTTACGGTTAAGGTCAACAATTCCTTTTCC
CCATTATTTCGACCTCAAAGGGGTCTCCGCCAAGGAGACCCTTTATCTCCTTTCCTCTTC
CTATTTTGTACCCAAGGGCTTTCAGCTTTTTTGTCCGATGCTAAACATCAAGGCCTACTC
CCAGGTCTAGGGGCATGTAAGCATGGTCCCAAGGTCAACCATCTTTTGTTTGCAGATGAT
TGCATAGTTTTCATTAATTCAAAATCCGATGAAGCTAAACACCTTAAGTTAGCCCTCCTG
ACTTATGCCTCTGCCTCTGGGCAAGCAGTCAACTTTGATAAGTCTACTATCTTTTATAAT
CCCCGTACTCCTACTTCTACTCGTCAAACTATTAACTCCTATCTTCAAGTACGTGAAGTC
TCCAACCCTGGAGTCTATCTTGGAGTACCTCTCCTTATTGGTAAAAATAAGACCCTAGCC
TTAGGTTTTATACGCGATAAAGTTCATGAAAGATTATCCACATGGGACAAACAACTTCTT
TCCTTCAGTGGTAGGGAAATTTTTATTAAAGCCATTTTACAATCTCTACCCCAATACGTT
ATGTCCTGTTACTTATTACCCCAAAATATTATTGATGATATGACATCTGCCATTCGTCGA
TATTGGTGGTCTGGGAAAACCAATAAGAAAGGATGGCATATGCTCACATGGGACCAAGTG
TGCTTGCCTAAATCTGTTGGAGGATTGGGTTTCCGGGACCTCAACAACTTTAACATTGCA
CTTCTCGGTAAACAATTATGGCGCCTTATTTGTGAACCTGACTCCCTCTTGGGACAAATC
TATAAATTTAAATACTTTCCCTCAGGAAACATTATTAATGCCTCTCGACCCTCTCGAGGA
TCCTTTGCTTGGCAAGGTCTTTATAATGCTATGCAACACCTTTTTGGTGGTTTCCTCTAT
CGGCCTGGTATTAATAGTAACATACGTATCCATCATGATAACTGGGGAGGCTCTTCGTCT
ATTCATCTCTACGGAGACTATGAGCTATCTGAGGAAGTCCACGTTCGTTGTCGTAACTTT
ATGGTGCGAAACCAACCATCTTGGGATCCTATCAAAGTTCGTGCATACTTTACTACGGAT
GATGCCGATTCCATTCTCTCTGTTCCTATCATCAATGACACTCGGGACTCCATCCTCTGG
AGACCTAACGATTCTGGTGTTTATTCTGTCAGATCTGGTTACCTCTTCCTGCAACGTCCC
CCTGAGCCAAGACATCGTCCCCCACGTATATGGAAATTTCTTTCCAAGCTTAAGGTTTTA
CCTAAGGTCAAAACTTTTGGTTGGCGTCTGGGGTCTGAGGCCCTACCTGTTGGGACACGT
CTTCAGACTTTTGTTCCAGACTTCGGTCCCTGCCCTATCTGTAATTCTGGTACAGAGTCG
ATTCTCCATGCTCTCCGTGATTGCTCTGGTGCTTCGGAGTCCCTTAAATTGATTGGTCTA
CCCTCTTCTCTTATTAATAGCTCTGCCTCCACTGGCCTCCAATGGCTTGAGGAAGGTGCT
TCCCTTCTTTCTCCTGATCAATTTGGGCTTTTCTTGACTACCCTTTGGAACATCTGGAAC
AGGCGTAACGACTGGATCCATAATAAACATCTTCAACCCCCATGGCTAATTGCCGTCAAC
TCTATTAGTCTTCATCGTGAATACTCTAACTCTATATCCTCACCTACATCTTCCATCCCC
TTATCATCGACTCCTCCTTCTCGCTGGAGGCATCCCCCTCGTGGCTTTATTAAAGTTAAT
GTGGATGGGGCTTTTGACCCTTCCACTCGTGCAGCGGCGGTTGGAGTTGTCGCTCGTGAT
GACACAGGGACGGTTGTTGGTGGCCTGGCATTTCCGCTAGGCAGTTGTTCTGATGCTATT
TCATCTGAAGGAAGAGGTCTCCTTGCCGGTATTACTTTTGCCCTATCCAAGGGTTGGAGC
CATTTGATCTTTGAGACAGACTGTGCATCCCTAGCGAACAGGATCAACTCCCTTGGGCCA
GATCTTTCTACTATGGGTCCGATGATTTTGCAGGCTCATACTGCTTTGGTGGATTTTTCT
GTAGCACATGTACAGTACGTTTGCCGTGAGGCTAATCTCGTAGCTCATACGTTGGCTACC
CATGCCCTTAGATCCATGTCTTCTATGTCTTTTGGATCTATGTATCCTGATTGTATTAAA
AACGTTGTACTTTGCGAGGTTTAA
>EDWA@DN14797_c0_g3_i1
ATGTCCTGTTATTTATTACCTCAAAATATTATTGATGATATTACATCTGCCATTCGTCGA
TATTGGTGGTCTGTGAAATCAAACAAGAAATGTTGGCATATGCTCCCATGGGACCAGGTA
TGCCTGCCTAAATCTGTTGGTGGTATGGGTTTCCGGGACCTCAATAATTTTAATATAGCT
CTTCTTGGCAAACAACTCTGGCGACTCATTTGCGAACCTGACTCCCTCTTGGGACAAATC
TATAAATTTAAGTACTTTCCGACAGGTAATATCCTTAATGCCTCTCGGCCTTCGCGAGGT
TCTTTTTCCTGGCAAGGTCTCTATAACGCTATGCAACACCTATATGGTGGTTTCCTCTAT
CGTCCGGGTATCAACAGTAACATACGCATCCATCATGATAATTGGGGAGGCTCCTCGACT
GTTCACCTCTATGGGGACTATGAACTTTCGGAGGAAGTCCACATTCGTTGTAGAGATTTT
ATGTTACGTAACCAAGCGGCCTGGGACCCTGTCAAAGTTCGTGCTTACTTTACCGTGGAT
GATGCCAATTCCATTCTTTCAGTTCCCATTATTAATGATACTCGTGATACCATCCTCTGG
AAACCCAATGATTCTGGCATCTATTCCGTCAGATCTGGCTATCTTTTCCTACAACGACCC
CCTGAGCCTAGACTTCGTCCCCCCCGTTTTTGGAAATTTCTTGCCAAGCTCAAAGTTTTG
CCTAAAGTTAAAACTTTTGGTTGGCGTCTGGGGGCAGGAGCCCTGCCTGTTGGGGCCCGC
CTTCAGACTTTTGCTCCAGATTCTGGTCCATGTCCCATTTGTAATTCGGGTATTGAGTCG
ATTCTCCATGCTCTCCGAGACTGTTCTGGTGCCTCAGAAACTCTTAAATTGATTGGTCTT
CCATCCTCTTTTATCAACAGTTACGCCTCCACGGGCCTACATTGGCTTGAGGAAGGAGCT
TCCCTTCTCTCTCCTGACCTTTTTGGCCTCTTCCTGACTACCCTTTGGAATATCTGGAAC
AGACGTAACGATTGGGTCCATAATAAACATCTTCAACCCTCTTGGCTAATTGCTGTCAAC
TCTATTAGTCTCCATAGGGATTACTCTAATGCTATATCTTCCTCTACATCATCCGTCCCT
TCGTCTCTTCCTCCTCGTTGGAGGCATCCACATTGTGGTTTTATTAAAGTTAATGTGGAT
GGAGCTTTTGATCCATCCACTCGTGCAGCGGTGGTTGGTGTTGTCGCTCGGGATGACACT
GGGACGGTTTTCGGTGGCCTGGCTTTTCCGCTGGGCAGTTGTGCTGATGCTATTTCATCC
GAAGGGAAAGGTCTTCTTGCTGGCATTACTTTTGCCCGATCTCAAGGTTGGAGCCAACTG
ATTTTCGAGACAGATTGTGCATCCCTAGCAAACAGAATCAACTCTCTTGGGCCAGATCTT
TCTCCTTTGGGGCCGATGATTCTGGAGGCTCATACTGCTTTGGAGGATTTTTCTGAGGCA
CATATTCAGTATATTCGCCGTGAGGCTAATTTTTTAGCTCATACGTTGGCTACCCATGCC
CTTAGATCCATGTCTTCTTTATCTTTTGGATCTATTTACCCTGATTGTATCAAAACATTG
TACTTTGCGAGGTTTAACCTCGGTTAA
>EDWA@DN14797_c2_g1_i1
ATGATTCTCTCTCTAATTAATATTATTCCACACATTTTTTTCCTAAACTTTAGAAAGTCA
ATCTCCTTTCATTCCTATTACATTTCTTTCCTTTCTTTTAATTCTTTAATTCCTCTCTCT
TTTTATGCAAATCTATTTTATAAGTTAATTCTTTTCTTCATTTTCCTTTTCTCTGTTTTC
CACTATTCGTCAGCTTTTACTCTTCACTCTCCCTTCTTCACCCAAATGGCTTCTTCATCC
TCCCTTCCCCACTACATCAATCTTGACCTCACAAATGAGGAAGCAAATGCTATCTACACT
TCAGACTTCGATTTCTTTGAGGAAGACCCGAAAACAATTCTTATTGGCAAATTCATCTCC
ACAAAGCCGATCGATGATTGGGCGGTTCTC
>EDWA@DN14798_c0_g1_i5
ATGCAACGAAAGAGAACTATTGATGGTGGCTTGAAGAAAAGGGGTAATGACATGCACCGG
TCACTTTTTTTGTCAAATGGACTTCCAGATGGGGCTGAATTGGCTTACTTTATCAAAGGA
AAGACTTTTACCCGGAAGTACCTTGAAGGCTACAAACAGGAGGACGGTATAGTCTGTGGA
TGTTGTGCGAGAAAGCTTAGCCCTTCACAGTTTGAAGCACATGCTGGATTGGCTGACAGA
AGACAACCGTATCATCACATCTATACATCTAATGGAATGACGCTTCATGATATAGCCTTG
TCATTGGCAAATGGACAACACTTTACAACTGGTTGCAGTGATGATATTTGTGCAATATGT
GGAAATGCTGCAGATCTGCTTCTTTGTCATGAATGCCGTCTGGCTTTTCATCCTGCTTGT
TTGAATATAGAGCACCTTCCTGAAGGTGACTGGCGTTGTATATATTGTGCGGATGAAAAC
GGTCTTGGTAGGAAAGATATCTCAGGAGAGGCTTCAAGGATAGCGAGACCAATTGAGCTA
CGACTGACAAGAATTGTTACAGCACCAGAATTTGAAATTGGTGGTTGTGCTGTTTGCAGG
GAGTACGACTTTAGTCCCACTACCTTTGATGATCGGACAATGATTCTCTGCGACCAATGT
GAGAAGGAGTCCCATATCGGATGCCTGCGTGATAGTGGACAATGCGATTTGAAAGAAATT
CCCAAGGATACGTGGTTCTGTTGTGATGACTGCAAAAGGATTCATGGGACCCTCCAGAGT
TTTGTTTCCATTAGGGCACAGATAATTCCTGCTTCAATATCTGATATAATCAGAAGAAAA
CATTTAGAAAAAGAACTATCCATTGGTGAAGCCAAAGATTGTTTTCAATGGCGAATACTG
AGTGGAAAAAGCCAAAATTCTGAAGATTTGTCATTACTTTCGAGTGCTGCTGCCATATTT
GAAGAATGTTTTGAACCCATTGTTGCAAACTCTGGTGCTAATTTACTTCCTGCTATGGTC
TATGGGAGAAAGATTTCTGGATACGATTTTGGTGGAATGTATTGCGTGCTTTTGATTTGT
AGGTCTGTTGTTGTATCAGCTGGTCTTCTAAGGATATTTGGTCGGGAGGTTGCCGAGCTC
CCTATAGTGGCAACAAGTAGAGAACATCAAGGAAAAGGCTATTTCCGGGCATTATTCGCT
TATACTGAGGCATTTTTAAGTTTCCTGAACGTGGAAAACCTCATGCTCCCTGCAGCTGAG
GAAACTTTGTCAATTTGGAAAGAAAATTTTGGTTTTGAAAAAATGAACGAACATCAATTG
ATGAATTATCAGAAGCAGCTACAACTGATGACTTTCAAGGGAACATCAATGATGGTGAAA
AGGTTGCAGATTGTAAGCTCTGTTTGTTCGTCAAAGGCGGATTTTAAATTATCTGCTTCT
TCATCAAATGTTAGTGAGTCGTCCTATTATATGCCGGCAGCTCCTATTCTTCTCCCTGAT
GGAGTATGGAAGCAGATTCCAGGGGGAGTTACTGCTGCTAAGGGATTTATAGCTGCAGGC
TTATATGGTGGATTACGTGCCAAAGGAGAAAAACCTGATCTTGCACTTGTCACTTGCGAT
GTTGCTGCCAATGTTGCAGGGGCATTTACTAAAAATGTGGTTGCAGCAGCACCGGTGGTG
CACTGCAAAAACGTGTTGAATAGAAAGAAAACA
>EDWA@DN14798_c0_g2_i2
ATGGAGGAAGAAGCAGTTTGTTTGGGAATCCCAACAGAGGAGGTTACGGAGAATGTAAAT
GCTATGAAGCCAGAATTGAAGCGAGACCGTGAATGTCTTGATCCGGAACCAGAGTCTGAA
TTGGAGGCGTCTCCTAACAAGAAACAAGCGAAAGAAGTCTCCAATGAGGATATTGGATCA
GAGGTTTCGAACCCAATTGTTTCTCCGAAAGAAAATACGTCTAGTTTCCGTGACATAATC
AGTAGAAACCAGGCTGGTAGCGGTGAGGTTACTTCTGTTTGTTCCCGGAATTCGAGCTTT
GATGAGAGTCTTAGTGATAGTTCTCAAATGGGTGATACATCTGCTGCTTTGTCTAGTTCC
CATGTTACATTGGAAATTCCGAAACACTTGAGTTCATCAGGGATTAGGAAAATTACGTTT
AAGTTTAGCAAAAGGAAGGAAGACTATGATAATGAAACTTCATATTCAGTTGGCGGTGAA
TGTATGAATATGGAAAATATTTATGGGAATGGTTCAGTTGAATGGAGTGGTCGATATTCT
TGTGCTCCCAATTTGGAATTGAAAATGTCTAAGAAGGTTGTTCCCAACTACCCTACAAAT
GTTAAGAAGTTGTTAGGGACTGGCATTCTTGATGGAGCCCGAGTGAAGTATATTTCTATC
TCAATGGAGAGAGTACTGGATGGAATTATTCACGCCGGTGGATATTTGTGTGGATGTTCG
TCTTGTAATTTCTCCAAAGTGCTAAGTGCCTATGAGTTTGAGCAGCATGCTGGTGCCAAA
ACTAGGCATCCAAATAATCACATATACTTGGAGAATGGGAAGCCAATATATAGTATTATT
CAAGAACTAAAGACGGCTCCACTCAGCATTCTGGATTCAGTCATAAAAGATGTAGCTGGT
ACATCTATAAACGAGGAGTCCTTTCAGGATTGGAAAGCTAGTCTTCAGCAAAGTGACGTA
AATGTTCAAGCAGAGAAGATATATAAGATGAAACCTCCTACTTTGCCTAGTTCTATGAGT
AGGCCTAACTCAGTCATGAAGCGAAAGAGAACTGCGGATGGCGGTATGAAGAAAAGGGAT
AATGATTTGCATCGGTTACTTTTTATGCCAAATGGACTTCCAGATGGAGCAGAATTGACT
TACTTTATCAAAGGACAGAAGTTACTGGAGGGCTACAAGCAGGGAAATGGTATAGTATGT
TGCTGTTGTGAGAGAGAGCTTAGCCCTTCACAGTTTGAAGCACATGCCGGAATGGCTGCC
AGAAGACAGCCGTATCGCCACATCTATACATCTAATGGATTGACACTTCATGATATAGCG
TTGTCATTAGCAAATGGGCAGTCTGTTACTACTGGTTCCAGTGATGATACATGTGCAGTG
TGTGGAGATGCTGGAGATCTGCTTCTTTGTCGTGAATGTCCTCAGGCTTTTCATCCAACT
TGTTTGAATCTAGAGCACCTTCCTGAAGGCGAATGGCGTTGTGCAAATTGTGCAGATGAA
CATGGTTCTGGTAGAAAAGCTGTTTCTGGAGAAGCTTCTAGTACAGCAAGACCGATTGTG
ATACGATTAACTAGAGTTGTTAAAGCGCCAGAATTTGAAATTGGTGGTTGTGTTGTTTGC
AGGGGACATGACTTTAGTGGCTCTACATTTGATGATCGAACGGTCATTCTCTGTGACCAA
TGTGAGAAGGAGTTCCATGTTGGTTGCTTGCGGGATAGTGGACTATGTGATTTGAAAGAA
ATTCCCGAGGATAAATGGTTCTGTTGTGATGACTGCAGCAGAATTCATGGGGCACTCCAG
AGTTATGTTTCCAGTGGGGTGCAGATAATTCCTTCTTCATTTGCAAATACAATCAGAAGA
AAGTATTTAGAAAAAGGACCATTAATTGATGGAGCCCCAGATTGTGTTCAATGGAGAATA
CTGAGTGGAAAAAGCCGTTATCCTGAACATCTGCCATTACTTTCAAGTGCTGCTGCAATA
TTTCGAGAATGTTTTGATCCCATTGTTGCAAAATCTGGTCGTGATTTGATTCCTGTCATG
GTCTATGGGAGAAATATATCCGGACAAGAGTTTGGTGGAATGTATTGTGTGGTTTTGATT
GTGAGGTCTGTTGTTGTATCTGCTGGTCTTCTTAGAATATTCGGCCGGGAGGTTGCCGAG
CTTCCTATCGTAGCTACAAGTAGAAAACATCAAGGAAAAGGATATTTCCAGGCATTATTT
GCTTGTATTGAGAGTTTGCTGAGTTCCCTGAATGTTGGAAACCTGGTGCTCCCAGCTGCG
GATGAAGCTTTGTCAATTTGGACAAAGAAGTTTGGCTTTGCTAAGATGAGTGAGCAGCAA
TTGTCCAAGTATCAAAAGGAGCTTCAATTGACGATCTTTAAGGGAACGGTGATGTTGGAG
AAAAAGGTAGAGCCGTTATCCGAATAG
>EDWA@DN14799_c0_g1_i1
ATGCCAGGCTCACTTGGGCATGAATATCAGGATGCAAGAACTTTTGCTGAATGGGGGATT
GACTACTTGAAGTACGACAATTGCTATAATGATGGTTCGAAACCTCAAACAAGGTATGCT
GCAATGAGTCGTGCGTTGATAAATGCCGGTCGACCGATACTTTACTCTTTATGCGAATGG
GGACAAGAGGATCCAGCAAAATGGGCTGGTTCTTATGGTCATACTTGGAGGACTACCGGG
GATATCAATGATACCTGGGCAAGTATCACATCGATTGCAGATTCGAACAACCTTTGGGGG
AGATATGCTGGACCAGGCAGGTGGAATGATCCCGACATGCTGGAAGTTGGCAACGGAGGG
ATGAGCATTGAGGAATACCGGTCTCATTTCAGTATTTGGGCTCTTATGAAGGCTCCTCTC
CTGATCGGATGCGATGTTCGGTCGGCAAGCAAAAGGACTCTAAGTATCCTCGGGAACAAG
GAAGTGATCAATGTTAACCAGGACCCGCTAGGTGTTCAAGGGAGGAAAATTCGATCCAAA
GGTGGCCTAGAGGTATGGGCAGGGCCTTTATCAGGGAAAAGGGTGGTGGTAGTGTTATGG
AATAGAAGCCAAACTAGAGCACTTATATCTGTCGGATGGAGGGAAATCGGACTCTCTCCT
TCTAGTACGGTCACTGTTCGAGACTTGTGGAACCATTCATTTGTTTCAATGAATAAGAGT
TATAGAATGACTGCAAATGTTGCCGCTCATGCTTGCAAGATATATATTATGACACCAGTT
AGAGGCTGA
>EDWA@DN14799_c0_g1_i8
CGATCTGGGCGGATCATCTATATATTGATTTATATATGTATATATACATCTGTAATCACC
ATGGATTTTGGACTGAAAGTGTCTGTTTTGTTTACGTTGGCTATTGTTATATCATCAGTG
CTTCCTGTCACAGGTCGTAGCCATTGGCCGCGGTATAAGGTGAAGGGACTAAGTTCGCCG
GGAAATGCCGATGATCTCGTTACCGACTTGCCTGGCCAGCCGGTCGTAGATTTCCGGCAT
TATGCTGGATATGTCACTGTGAATGAAAAGAATGGGAGAGCACTTTTTTATTGGTTCTAT
GAGGCCATGTCTCAGCCGGATGAAAAACCATTGGTGCTCTGGCTTAATGGAGGTCCTGGG
TGCTCATCTGTAGGATATGGTGCAACTCAAGAGATTGGTCCTTTCTTAGTGGACACTGAT
GGCCATGGAATTAAATTTAACAACTTCTCATGGAATAAAGAAGCCAATATGTTGTTCCTG
GAATCTCCAGTTGGAGTTGGATTTTCATACTCAAATACTTCTACTGATTACAATAACATA
GGAGATGAGTTTACAGCAAATGATGCTTACACTTTCCTGCACAAGTGGTTCCTGAAGTTT
CCCTCATACAGAACAAGAACCTTTTATATTGCTGGGGAAAGCTATGCAGGCAAATATGTA
CCAGAGCTGGCTGAGCTCATTTATGAAAACAACATGGATCCTTCACTTTATATTGAGCTG
AAGGGTATTTTGTTAGGTAATCCCGAAACAAATGATGCCGAGGACTGGAGAGGCATGGTG
GATTATGCATGGAGCCATGCAGTGATATCTGATGAAACTCACAGAACAATCAGTGAGAGC
TGTGATTTTAAGAGCAATGACACATGGAGCAACAAATTTTGTACCCAAGCAGTGGATGAA
GTACTCAAACAGTACAAGGAAATTGATATTTACAGCCTATATACACCAGTCTGCATTGGT
GACACTGCTGCTTCAGATGACCAATCAACATACCAAGTCATGCTGAAACGAACGTCGTCG
AACATGATGCCAAGGGTATTGGGGGGCTTTGATCCATGTCTTGATGATTATGCAAAAGCT
TTCTACAATAGAATGGATGTTCAAAAGGCTCTCCATGTTAGCAATGGACATCTCCTCAGG
AACTGGAGCATCTGCAAGTAA
>EDWA@DN14799_c1_g1_i1
ATGAACAACAGCAGCAAAGTGTTGAACACACTGAGACTAAAGAACCCAAAGCTTCTATTA
CTAGAATCCTGCAACAGTTTATCTCAATTGAAGATCATCCATGGCTACATGATAAGAACC
CATATCATCTTCGACATTTTCTCCGTCAGTCGTTTGATTTCCCTTTGCACAGACCCTTCA
TTGGGAACATTTTCATTAGGTTACGCTCACAATGTTTTTTCCCAAATCGAAACCCCAAAT
CTCTTCATTTACAACGCTTTGATCAAAGGGTTTTCGAGTGAAGACCCAATTAAGTCTTTC
CATTTTTATTCCGAACTGTTACGCGCCAACCTTGTCCCCGATAATCTCAGCTTCCCGTTT
TTGGTAAGGGCGTGTTCCCAGTTGGAAGCCATTGATGTTGGGGTTCAAGCTCATGGGCAG
GTTATAAAACATGGGTTTGAAAACGATGTTTATGTGCAGAATTCTTTAGTTCATATGTAT
TCAACTTGTGGGGATGTAAAGGCTGCAAATGAAGTGTTTCAACGAATGAATTGTTCGAAT
GTGGTTTCGTGGACTTCGATGATCGCTGGGTTTAATAAAATTGGTGATGTCGAGATGGCC
CGTGAACTGTTCGATAAAATGCCCGAGAGGAACTTGGTTACTTGGAGTACAATGATTAGT
GGGTATGCTAAGAACAATTGCTTCGATAAAGCTGTTGAATTGTTCCAGGTTCTGAAGGAA
AAAGGGGTTAAAGCTAATGAGACGGTTATGGTTAGTGTGATTTCTTCTTATGCTCATTTG
GGTGCTATCGAATTAGGTGAAAAAGCTCATGATTACATCGTTAAGAACAGTTTGAGTTTG
AATGCGATTCTTGGGACTGCTTTGGTGGATATGTATGCAAGATGTGGGTGTATTGAGAAA
GCTATTAAAGTTTTCAATGAAATGCCTGAAAAAGATGTTCTTAGTTGGACAACTGTTATT
GCTGGTTTGGCAATGCATGGTTATGCAGAGAGGGCACTTTGGTTCTTCTCCGAAATGGTG
AAATCCGGGTTAAAACCCAGAGATATTACATTTACATATTTGTTATCTGCTTGCAGCCAT
GGTGGATTAGTCGAGAAAGGTCTAGAGTTGTTTGAGAGCATGAAAAGAGAGTACGGAATT
GAGCCGAGGTTGGAACATTACGGTTGTGTCGTGGATTTGCTTGGGCGAGGAGGGAAGTTA
GCCGAAGCGGAGAAGTTTGTGCTTCAAATGCCGGTAAAACCGAATGCCCCGATTTGGGGT
GCGCTCCTTGGAGCTTGCAGGATTCATAAGAATGCAGAAATTGCAGAAAGAGTAGGGAAC
ATATTGATCCCTTTGTTGCCAGAACACAGTGGGTATTATGTGTTGCTTTCGAACATTTAT
GCACGTACAAACAGGTGGGAAAATGTTGAAACTATGAGACAGATGATGAAGGAAAAGGGT
GTTAAAAAACCGCCGGGTTATAGTTTGATCGAGCTCAATGGGAAAGTTCATAAATTTACA
ATGGGAGAAAAGTCGCACCCAGAAATCGAAATGATTGAAAGAACTTGGGATGAGATTCTC
CAGAAGATAAGATTGGCGGGTTATGCAGGGAATACATCTGATGCATTCTTTGACATTGAC
GAGGAAGAAAAAGAAAGTGTTCTTCATAGACATAGTGAGAAGCTTGCTATTGCTTATGGG
ATTATGAGAACCAAGGCTCCAACGGTGATCCGAATAGTGAAGAACTTGCGAGTGTGTGAG
GATTGTCACCATGCGACCAAGCTAATTTCAAAGGTTTTCGGGCGTGAGTTGATCGTGAGA
GACCGGAACCGGTTCCATCATTTTAGAGAAGGTTCATGTTCTTGTATGGATTACTGGTGA
>EDWA@DN14799_c1_g2_i1
ATGTTCATACCAATATTTAGAAAAAGAAAACGTTATAACGATTGGGTGTGGATGCCTATC
GGAACATTCAGTTTTTTCGGTGAGATTCTTTATTTGATATTTTGTGAAGCACCAGAGAGA
ATGTCAAGTAAACTTGCAAAGCCTTCAAATTTCATTATCATACTTATAAAGATGATAAAT
AAGGTTAGACATTGTCATTGCTCCGTCCTTTGTTTGCACAAACTACACAAACGGCAGTAT
CACACACCTAGAAAGATAAACCGCGATTCTGCTATTAACAAAAACCATAGTTTCAATACT
AGCAAGGTACATGGATTCAGTCATATATATATATACATACATACATTCATACACACGCAA
ACTTATTCATGTAGGAATGTATGCACATATATAGAGAGAGGTTATGATCTACTTACACCT
TTTTGA
>EDWA@DN14799_c2_g2_i3
ATGGGAAATCCCGAAACATACGATGCCGAGGACTGGCGAGGGATGGTGGATTATGCGTGG
AGCCATGCGGTGGTATCCGATGAAACTCACAAAATCATCGCCGAAACCTGTGATTTCAAA
AGCAATGATACATGGAGCAATGAAGATTGTAGTGAAGCTGTTGATGAAGTGCTGAAACAG
TATAAGGAGATCGATATCTTCAGCCTATACACCCCTGTGTGTATCGGTGACACCGCGAGT
TCGGACGACATATCAGTACTCAAAGTCACGATGAAGCGAAAATCGAATATGATGCCAAGG
ATTTTGGGTGGCTTTGATCCCTGCCTTGATGGCTACGCAAATGCTTTCTACAACAGATTG
GATGTTCAAAAAGCTCTTCACGTTAGTGATGGTCACCATCTCAGGAACTGGAGCATCTGC
AATATGGATATATTTTATAGTTGGGCAGATACAAAGGCGTCAGTACTTCCAATATACCAA
AAGCTTATTGCAGCGGGAATTAGAATTTGGGTTTACAGTGGAGACACGGATGGAAGA
>EDWA@DN14799_c2_g3_i1
ATGTGTTTCCGACCGAGAGCTGTGGTTTTCTTCACTTTGGTCTTGATCGTCTCGAGTGTT
CCATCATTGCATCGAGTCGCGGGTGAAAGACATTGGCGATGGCGTGACGAGAAGGGATCG
AGTTCCCTGGGGAACGGCGGCGATCTCGTTACCGACTTGCCCGGACAGCCGCTTGTGAAT
TTCCGCCATTACGCTGGATATGTGACCGTGAATGAAAACTATGGAAGAACACTCTTTTAT
TGGTTCTATGAGGCAATGTCTCAACCTGATGAAAAGCCATTGGTTCTTTGGCTTAATGGA
GGTCCTGGGTGC
>EDWA@DN1479_c0_g1_i4
ATGGCTCTAGTTGGTGGAGGAAGATCAACATTGAACCCGAATGCCCCTCTTTTTATTCCG
GCTGTTTACCTCCAAGTGGAGGATTTCTCACCGGAATGGTGGCAACTGGTTACGACATCG
ACGTGGTACCGGGACTATTGGATGAGCCAGCACCAGGACGAGGATGGTTTCTATAATAAC
GTCGAGGATGATGGCTTTGATGACACTGACATTGCTGATTTGCTTCCTGATACCTTTGAG
CTTATCGCGGATGAAGATCTCTCTGGCATCGATCTTCAGTTCGAAGAGTTGGTCCAGTTT
TACGAAATGGAAAGCACATCACCTCCTTTACTGTCCGATGCCGGTACGAATAAACTCTGC
CTATTATATTGA
>EDWA@DN1479_c0_g2_i2
ATGGCTCTAGTTTCCGGAGGAAGGTCGACATTGAACCCAAATGCCCCTCTTTTTATTCCG
GCTGTTTATCGCCAAGTGGAGGATTTCTCACCCGAATGGTGGGAACTGGTTACAACATCA
ACATGGTACCGGGACTATTGGATGATGCAGCACCAGGAGGATGGTTTCTATAATAATGCT
GAGGAGGAAGATGGCACTGACATTGCCGACTTGCTTCCCGATACCTTTGACCTTATCGAG
GATGAAGATCTCTTTGGTATCGATCTTGAGTTCGAAGATCTAGTCCAGTCTTACGAAATG
GAAACCACATCACCTCCTTTACCGTCTAATGCGGGCTTTGAGAAGGATGCCGAAACTATG
ATGAAGGATCCGAGTTTGTTGCAATCAAGTCCTCCTAGGTCTCCAGCAGAGCGCCAAGAA
TGTGAACCCTGA
>EDWA@DN1479_c0_g3_i1
ATGGCTCTAGTTGCGGGAGGAATGTCGACATTGAACCCCAATGCCCCTCTCTTTGTTCCT
GCTGTGTATCGCCAAGTGGAGGATTTCTCACCTGAATGGTGGCAACTGGTTACGACAACG
GCATGGTACCAAGACTATTGGATCAGCCAGCACCAGGATGAGGATGGCTTCTACGACAAT
ACTGAGGACGATGTCTTAGATGGCAATGACATTGCTGATTGGCTCGAGGATACTTTCGAC
CTTGTTGCTGAAGAAGATCTCCTTGGTATGGATCTCCAGTTCGAAGAGTTCATCCAATCA
CATGAAATGGAAACTTTATCACCTCCTTTACCGGCGTCTAATGGTGGCATGGAGAAGAAT
GCTGAAATCCTGATGAAGGATCTGAGTTTGTTGCAATCAAGTCCTAGGTATTCTGCCCAA
CCAGCAAAGTACGCGGAGAAGCCGGCTAAGAATATGAACACAAAGAACATCCCTCGTTGC
ATCCATCAGCCTCGCTGA
>EDWA@DN1479_c0_g3_i2
ATGGCTCTAGTTGCGGGAGGAATGTCGACATTGAACCCCAATGCCCCTCTCTTTGTTCCT
GCTGTGTATCGCCAAGTGGAGGATTTCTCACCAGAATGGTGGCAACTGGTTACGACGACG
GCATGGTACCAGGACTATTGGATCAGCCAGCACCAGGATGAGGATGGCTTCTACGACAAT
ACTGAGGACGATGTCTTAGATGGCAATGACATTGCTGATTGGCTCGAGGATACTTTCGAC
CTTGTTGCTGAAGAAGATCTCCTTGGTATGGATCTCCAGTTCGAAGAGTTCATCCAATCA
CATGAAATGGAAACTTTATCACCTCCTTTACCGGCGTCTAATGGTGGCATGGAGAAGAAT
GCTGAAATCCTGATGAAGGATCTGAGTTTGTTGCAATCAAGTCCTAGGTATTCTGCCCAA
CCAGCAAAGTACGCGGAGAAGCCGGCTAAGAATATGAACACAAAGAACAGCACTCGTTGC
ATCCATCAACCTCGCTGA
>EDWA@DN147_c0_g1_i1
GGCCTATATATTAATCGAATTTGGAAAAAGTTAGGGTTCGGAGCTATTTTTGTGTTTTTG
CAGGGTCAAGTAGCTCTCCACAAACTTCAATCGAAAATGCCTAAGCAAATTCATGAGATC
AAGGACTTCCTTCTCACTGCCAGAAGGAAAGATGCTCGTTCTGTAAAAATCAAGAAGAGC
AGAGATGTCGTCAAGTTCAAAGTTCGCTGCTCGAAGTACTTGTACACACTTTGCGTCTCC
GACGCCGAGAAGGCTGATAAGTTGAAGCAGTCTCTTCCTCCAGGTTTGAGTGTCCAAGAC
CTGTGA
>EDWA@DN147_c0_g1_i5
GAAAAATTTGGTTCCGGAGCTATCTTTTTGTTTGTGTGTGTGTGTATGTTTTTTTTTTTG
GCAGAGTCAGAAGCTCTCCACGGACTTCAATCGAAAATGCCTAAGCAAATTCATGAGATC
AAGGACTTCCTTCTCACTGCCAGAAGGAAAGATGCTCGTTCTGTAAAAATCAAGAAGAGC
AGAGATGTCGTCAAGTTCAAAGTTCGCTGCTCGAAGTACCTGTACACGCTTTGTGTGTCC
GATGCTGAGAAGGCTGATAAGTTGAAACAGTCTCTTCCTCCAGGTTTGAGTGTCCAAGAC
CTGTGA
>EDWA@DN14801_c0_g1_i1
ATGTTGATCTTATGTCGGATCAGATGTCTCCATTTCGGTCACGGAATAAGACAGCTTCAC
CAATGCACAACCATGGCTTCTTGTTGTCGTAAATTCTCATCAATCATTCACATTCTTGTA
ATCTTTCTTCTTGTTTCTTCTTCGATCTGTCCTGTTTTCTCATCGGAACCCCACAATCTC
CGCGGGAGAAATCAAACTTTCCGACCAGAAAAAGAGTTGAAAAAGTTGAAGATCATAAGG
CAACGTCTCAACGAGATCAACAAACCAGCAGTAAAGACAATTCAGAGTCCAGATGGTGAT
ATCATTGATTGTGTTCTGTTGCATCATCAACCGGCCTTCGACCATCCTCAGCTCAAAGGA
CAACGACCATTGGATCCACCGGAGAGGCCTAGGGATTATGGAGCAGAAGGGATGGTGATG
GGGGCAGAAGAAGAGCCCGTTCAGCTATGGAGGATGTCGGGTGAAACATGTCCGGAAGGG
ACGATTCCGATGAGAAGAACAAGGGAAGAAGACATGTTGAGG
>EDWA@DN14802_c0_g1_i1
ATGGATCTTCCAAGTCTCGTTGTTGTTCTTCAAGCTGCGCTTAATCCCAATCCAGCTGAA
CGCAAAGCTGCCGAGCAAAGCCTTAATCAGTTTCAGTATACGCCTCAGCATTTGGTGAGA
CTGTTACGGATCATCGTTGACAATAATTATGATATGGCGGTTCGTCAAGTTGCTTCTATT
CATTTCAAGAACTTCATTGCTAAGAATTGGGCTCCTCTTGATCCAAATGAGCCTCAGAAA
ATTTTGCAAAGCGATAAAGATATGGTTCGTGATCATATTCTTGTATTCGTAACTCAAGTT
CCTCCTTTGTTGAGGGTTCAGTTGGGTGAATGCCTCAAAACCATTATACATGCCGATTAC
CCGGAGCAGTGGCCTCGGCTTCTAGACTGGGTGAAACATAATCTACAAGATCAGCAGGTT
TATGGGGCTTTGTTCGTGTTGCGCATTCTTGCTAGAAAATATGAGTTCAAGTCAGAAGAG
GAGAGAACTCCAGTTCACCGCATTGTCGAGGAGACATTTCCTCATCTTCTCAATATATTC
AGTAGACTTGTTCAGATAGACAAACCAGCGCTGGAAGTAGCAGAACTCATCAAACTTATT
TGTAAAATTTTCTGGTCATCTATCTATTTGGAGATTCCAAAGCAGTTACTTGACCCAAAT
GTGTTCAATGCTTGGATGATGCTTTTCTTAAATATTTTGGAGAGGCCTGTTCCTCTGGAA
GGC
>EDWA@DN14802_c0_g1_i5
ATGGATCTTCCAAGTCTTGCTCTTGTTCTTCAAGCTGCTCTTAGTTCCAATCCCGCTGAA
CGCAAAGCTGCCGAGCAAAGTCTTAATCAGTTTCAGTATACGCTGCAGCATCTGGTGAGA
GTATTACAGATCATCGTTGATAATAACCGCGATGCTGCGGTTCGTCAATTTGCTTCTATT
CACTTTAAGAACTTCATTGCTAAGAATTGGGCTCCTCTTGAACCAAATGAGCAACAGAAA
ATTTCTCCGCTTGATAAAGATGTGGTTCGTGATAATATTCTTGTGTATGTGGCTCAAGTT
CCTCCTTTGTTGAGGGTGCAATTAGGTGAGTGTCTCAAGACAATCATCAATGCTGACTAT
CCGGAGCATTGGCCACGTCTTCTTGACTGGGTGAAGCATAACCTACAAGATCAGCAGGTT
TATGGGGCTTTGTTTGTTTTAAGGATTCTTGCTAGAAAATATGAATTCAAGTCGGAGGAG
GAGAGAACCCCTGTTCACCACATTGTTCAAGAGATATTTCCTCATCTTCTCAATATATTT
AATAAGCTTGTGCATATTGACAAACCATCACTGGAAGTAGCAGATCTTATTAAGCTTATA
TGCAAAATTTTCTGGTCATCCATCTATGTAAGTTTTTATTTTGCTAGTTTTATAGTGCAC
ACCTGA
>EDWA@DN14803_c0_g1_i1
ATGAATTCCATGAGCAGATCATCAGCTGAATACGAATCTCCTGAAGAGAGCAGTTGGACT
ATGTATCTTGCAGATTTCTCAAACACTAATAATTATAATGACACCATTGATGTAAACGAT
AACAGCTCTATCCTTTCCCACACCAATCATCAAACCTCTTCTTTGATCCCCGACGCCGCC
TGTTCTGCCGCCGGACGACGTGTTCCGGGAGCTGCGTTAGAGCACAGGAGTTCCAATGGC
GGTTTGAGTTTCAAGAAGAGAAAGATTAAAAGATCATCGTCTGGTTTTGTTGATCGGGAT
TTGGAAGACACTGCTACTTCTCCTGCAAATAGTCCCAAGGTTTGTAACCTGGTGAACCAG
TTTGATAAGCAGAAAGATTCCATGGGGATATCACAGGGGATTAAAGGGAGTGCTTCAGGA
AAGAGAAATGATGAATTAATGGGTTTTGATGGTAGGGAAAATGGTGACAATGAACTAAAG
AAAAAGGGTCTTTGTTTAGTTCCTTTGTCTATGGTACTTCATTATTTAGGTTGA
>EDWA@DN14803_c0_g2_i1
AAAGGCATTAGGAAGAACAGGTTGTGTTTCAAGAAAAGGAAGACTAATAGATCATCTGCT
GGTTTTGTCGATGATGATTTGGAAGATACCGCCAGCTCTCCTGTCGATAGCCCCAAGATG
TGTAACATGGAGAACCAGAGCCTGAAAATGAAAGATGCCATGGACACATCAAAGAAGGAC
AAAGGAAGTGGTTCATCAAGGGAGATAGATGAGAGAAATGATGAATTGGGTTTCATTAAA
GGTGGAGAAAATGAAGAAACTCAACTGAAGAAAAGGGGTCTTTGTTTAGTTCCTTTGTCT
ATGGTACTACAATATCTAGGTTGA
>EDWA@DN14803_c0_g3_i1
ATGGATTCCATGAGCAGATCAACGCCGGTTCCTCTTTGTTATGATGATGAAACGCCTGAG
GAAAGTGGTTGGACTATGTACTTTGAAGATTTCTCAAATGATCATAACAATGGGAACATG
ATCAGCTGTTCTTCTTCGGACATCAATTACCAGACATCATCTCTTGTTTCTGGAAAACAT
GATGTTGTTGGAGCTTCGTTGGATCATAGAAGCATTAAGAAAAACAGGCTGAGTTTCAAG
AAAAGAAAGACCAACGGATCGTCTGCTGGTTTCGTCGATGATGATTTGGAAGATACTGCT
AGCTCTCCTGTCAATAGCCCCAAGATGTGTAACATGGAGAACCAGTTTGGTAAGAACTTG
AAGATGAAAGATGTTATGGACATGTCTCAGAAGGAGAAAGGAAGTGGTTCATTGGGAGAG
ATGGTGGATGGGAAAATTGGGGGAGAAAATGAAGAAACTCAACTAAAGAAAAGGGGTCTT
TGTTTAGTTCCTTTGTCTATGGTACTACAATATCTAGGTTGA
>EDWA@DN14808_c0_g1_i1
ATGGTGTTTGAAATAACTGAGCAACAAAAGGTTGGCTTGGGTCTTATTGGTTTCGGTATA
TCCTTCACGTTTCTTGGTGTAACTCTCTTCTTTGATAGGGGTCTTCTTGCTTTAGGAAAT
ATTCTGTGGTTAGCAGGGGTTGTAGTTTTGATCGGTTGGTATTCTACTTTGCAACTTTTC
AGAAAAAACTACAAGGGTTCTATTTCTTTTCTTCTGGGGCTCTTTTTCTTATTCGTCCGT
TGGCCAATTGTTGGTATAATCTTGGAAATATATGGTTGTCTTGGGCTTTTCGGTGGCTTT
TGGCCTTCAGTCAGTGTGTTCCTCTGTCACATTCCGGTTGTTGGATGGGTTATACAGTAT
CCGGTCTCGTTCCTCAATCGGTTGGGAAGGGGTTCGGCTTGA
>EDWA@DN14809_c0_g1_i1
ATGGAAGTGGTGGTGCCGGTGGCTGCAGCGGCAGTGGAATTCAACTTCGCCAGCACATAT
TCGTCTCCATACACGACTGCTCCTTCCAGTCCTCAACGTTTCGACAGTAGCTTCTTCTTC
AGTGCTCCCACCAGTCCCACTCATGCTACTTCGTTTGCAGCAGTTCCTTTCGAATGGGAG
GAAAAGCCTGGTGTCCCTAAAAGAAAAGGTTTTCATGGAAGATTCGACAAAGAAGATGAG
ACCAGCAATGACGGTGGTGGTGATCAGCGTGAAGATTCCGATTTTGAGTTCGAGTTTAGC
GGACAGTTAGAGAGAACTTCTTTGTCAGCCGAGGAGCTCTTCGATGGCGGAAAGATTCGG
CCTTTGAAACCCCCGCCTGGGTTTTCGGAGTTCTCAAGCACCGTTTCTTGTCCGAAATCG
AGAGCTTTTCGAAAGGACGACTTCGATCCTTTCGAAACAGCCATCGAGAAGTCTCGTAAA
GGATCGGTATTGGTAGAGCCAAAGAACATAAAACCACAATCGAAAGAACGAGGCAGGGAT
CGATCCTCCGCTTGTTCTTCATCTTCAAGCTCCAACAAGTACAACTACGTTCATAAGAAG
AGCAGATCGCTGTCTCCTTTTAGAGAATCCGACGGCACCATGTTCGAGCAAGAGACAAGC
AACCCCAAATCCTATGTTTCTTCAATCCTGTCGGTTATTTCGTTCTCCAAAGGTAACAGA
AAATGGAAGTTGAAAGATCTTTTGTTGTTCAGGAGTGCATCGGAAGGGAGGGCGACGAGT
AATGATTCTTTCAGAAAATATGCTGTTTTGTCTAAGAAAGACGCCGAGGATGTTAACAAT
TTAAGCTTCCGGTCCACGGAGAGTGTCGGATCGAGTTCGAGACGGAGAGGGCGGGTTTCA
GCTCACGAGTTGCATTACACGGCGAACCGGGCCGTGTCGGAGGAGATGAGGAGGAAGACA
TTTTTACCATACAAGCAGGGCCTCCTTGGATGCTTGGGGTTCAACCCTGGAATGCGTGAG
GTTTCTAGGGGTATTGTGTATTTGACCCATTGA
>EDWA@DN14809_c0_g2_i1
ATGGAAGTGGTGGTGCCGGTGCCTGCAGCGGCATTGGACTTCAATTTCCACAGCGCATGC
TCGTCTCCGTACATGACTGCTCCTTCGAGTCCTCAACGCTTTGGCAGTAGTTTCTTCTTC
AGTGCTCCCACCAGTCCCACTCGTGCTTCTCCGTTTGCATCGGTTCCTTTCGAATGGGAG
GAAAAGCCTGCTGTCCCTAAAAGAAAAGGTTGCCATGGCAGACTCGACGAAGAAGACGAG
ACCAACAATGGTGGCGGTGAAGATTTCCAGTTCGACTTTAGTGGGCAGTTAGAGACAACT
TCTTTGTCAGCTGAGGAGCTCTTCGATGGTGGAAAGGTTCGGCCCTTGAAACCCCGGCCT
GGGTTTCCAGAGTTCCCAGGCACCGTTTCTTCTCTAAAATCAAGAGCTTTTCGGAACAAC
GACTTCGGTCCATTCGGAACAGCCATCGGGAAGTCTCGTACAGAATCAGAAGCGAAACCA
AGAGGAAGGGATCGATCCTCCGCTTGTTCTTCATTATCATCTTCAAGCTCCGACAAGTAC
AAGTACGTTCACAAAAAAAGCAGATCATTGTCTCCTTTCAGAGTATCCAACGACAACACA
TTCGAGCAGGAGACAAGCAATCCCAAATCCTACGTTTCTTCAATCCTGTCGGCATTTTCG
TTCTCGAAAGCTAAAAGGAACTGGAAGCTGAAAGATCTCTTGTTGTTTAGGAGTGCATCG
GAAGGGAGAGCAACGAGTAATGCTTCTTTCAGAAAATATGATGTTTTGTCTAAGAAAGAC
GCTGAGGATGTTAACAATTTAAGCTTCCGGTCAACGGAGAGTGTCGGGTCAAGTTCGAGA
CGGAGAGGGCGGGTTTCAGCTCACGAGTTGCATTACACGGCGAACCGGGCCATGTCGGAG
GAAATGAGGAGGAAGACATTTTTACCGTACAAGCAGGGCCTTCTGGGATGCTTGGGGTTC
AACCCTGGAATACATGAGTTTTCCAGGGGTACTGTGTCTTTGACACGTGGTTGA
>EDWA@DN1480_c0_g1_i1
TTGAACCCTAAGGGACGCATTTGGACAATGGTAGCCGGAGGAGGTGCAAGTGTCATCTAT
GCCGATACGGTCGGAGATCTTGGCTTTGCTTCCCAGCTCGGAAACTATGCAGAATATAGT
GGAGCACCGAACGAAGAGGAAGTATTGCAGTATGCCAGAGTAGTAATTGATTGTGCGACC
GCGGACCCTGATGGTCGCAAAAGAGCCCTTGTAATCGGCGGAGGAATAGCTAACTTCACC
GACGTGGGTGCTACATTTAACGGCATAATCCGAGCCTTGAAGGAGAAGGAATCAAAGCTC
AAAGCTGCGAGGATGCAGATATATGTGAGGCGAGGAGGTCCGAATTACCAGAGGGGCCTC
GCGAAAATGCGGGCACTCGGAGAGGAAATCGGAATTCCTATCGAG
>EDWA@DN14810_c0_g1_i4
ATGCTGATTATTGCAATTACTAAAATGTCTAGGAATTTTGAATCCAGAAGACATTTGGAG
GAAGGGTTTTGGAGGTTTTTACTGGTTTCGGCTCTACTGATAACTATAGCCGATGGGCTA
AATTCTGAGGGCCAATTGCTGCTAGAGCTTAAGAGTAGTCTTCAGGATGAAAACAACCAT
CTTGGGAACTGGAAGTCCACTGATGAGACACCGTGTGGGTGGATAGGTGTCAATTGTTCT
TCAGATTACAAGCCGGTGGTCTCGTCTCTTGATTTGAGTTCAATGAATCTCTCGGGAATC
CTGAGTCCTAGTATTGGTGGTCTGACACACTTGACATTCCTCGATCTGTCTTATAACGAG
TTCAGTGGGAATATACCGAAGGAGATTGGAAATTGTTCACTTCTGGTCTTTCTTTATTTG
AATAATAACCATTTCAGTGGTCCGATTCCCGGTGAATTGGGTAAGCTCTCTTATTTGAGA
AGTTTGAATGTATGCAATAACAAAATCTCCGGTTCCCTTCCGGAAGAGCTTGGGAATTTG
TCCTCACTCGACGAGTTTGTGGCATACACCAACAACTTGACTGGGCCGTTGCCCCACTCT
ATTGGGAATCTCCGGAAGTTGAGGACATTTCGAGCTGGGCAGAATGCAATTTCTGGTAAC
ATTCCGGCTGAAATCAGTGGATGTCAAAGCTTAGAAATGCTTGGTCTTGCTCAGAATCGT
ATTGGAGGAGAACTGCCTAAGGAAATCGGAATGCTTGGAAGCTTGACTGATTTGATTTTA
TGGGAGAATCAGTTATCCGGGTTTATTCCGAAGGAGCTTGGAAACTGTACCAGCCTCGAG
ACACTTGCATTGTATGCAAATCAGCTTGTGGGACCGATACCCTCAGAGATTGGGAACCTC
AAGTTTCTGAAGAAGTTATATCTCTACCGGAATCAATTAAATGGAAGCATTCCAATGGAG
ATAGGGAATCTCTCTCTCGCCACGGAAATTGATTTCTCGGAGAATTCTTTGACGGGCGAA
ATCCCAACTGAGTTCAGCAACATAAAGGGTCTACACTTATTGTACCTATTCGAGAACCAG
TTTACTGGTGTCATACCAAATGAGCTTAGTAGCTTGAAGAACTTGACCAAGCTTGACCTT
TCGATCAATCGTCTCACAGGTCCCATTCCTTATGGTTTCCAATATTTGACTAAAATGGTT
CAGTTACAGCTATTTGACAATTTTCTGACCGGTACCATTCCTCAGCAGCTCGGAGTTTAT
AGCCCACTTTGGGTGGTCGATTTTTCTAACAACCGTTTGACAGGCAAAATACCTCCTAAT
CTTTGTTGGCATGGTAACCTTATTTTGTTAAACCTTGGAGCTAATAAGCTGTCCGGGAAT
ATCTCAACCGGGATCGAAACCTGTGAGACCTTAGTGCAACTTCGTTTGGTAGGGAACATG
CTGACAGGGAGCTTTCCTTCACGGTTATGCAAACTGGTGAATCTTTCTGCTATTGAATTG
GACCAGAACAACTTTTCCGGACCAGTTCCTACGGAGATTGGAAGTTGCCGAAAGCTTCAA
AGGCTTCATATTGCCGATAATCACTTTAGTTTCGAGCTGCCTAAGGAGATAGGCAATCTG
TCTCAACTAGTGACTTTTAATGTCTCGTCTAATTTGATTTCTGGACGGATTCCACATGAG
ATAGTTAACTGCGAGAAGCTTCAACGGCTTGATCTCAGCCGCAACAGCTTTGTAGGTACT
TTACCAAATGAGCTTGGAACCCTTACACAGCTCGAGATTCTGAGACTTTCGGAAAATAAG
TTCTCTGGAAATATACCTGCAGCTTTGGGGAACCTTTCTCGTTTGATCGACCTTCAAATG
GGAGGCAACTTATTTTCCGGTGAGATACCCCATCCGTTGGGTTCTCTTTCAGGCTTGCAG
ATTGCCATGAACCTTAGCAGTAATCGGCTTACCGGAAATATACCACGAGAGCTCGGGCTT
CTCAATAGGTTGGAATTTCTCCTACTCAATAATAACAACTTGACTGGTGAAATTCCCAGT
ACATTTGAGAACCTACAAAGTTTAATGGCATGCAACTTGTCGTACAACAACTTAACCGGA
CCTTTACCTGCCATCCCGTTGTTTCAGAACATGCCTATGAGTAGCTTTATTGAAAATAAA
GGGCTTTGTGGTAGGCCTCTTCGTAATTGCATGGAAAATTCATCTTCTATGCTACCTGCG
AAGAAGGGTACAGGAGGAAGAATCATAACGATAGTTGCAGGTGTTGTCGGCGGGGTATCT
TTAATTCTCATTGTAATTCTCATATATCAAATGAGACGTCCACGAGAAAGTGTTGCATCC
GTGAAAGAGAAGGAGATACCACCGCCGGCTTCGGATATTTACTTTCATCCAAAAGAAGGG
TTTACATTTCAAGATCTAATTGAAGCTACGAATAATTTTCATGAGAGTTTTATTGTTGGA
AGGGGAGCTTGTGGAACAGTTTATAAAGCCGTTATGCATTCTGGACAAACGGCTGCAGTT
AAGAAGCTAGCATCAAATGCAGAGGGAAGCAATATTGAGAACAGTTTCCGTGCTGAGATT
TTAACACTAGGAACGATTAGGCATCGGAATATTGTGAAGCTTTACGGTTTTTGCTATCAC
CGAGGTTTCAATGTGCTTCTTTACGAGTACATGGAAAACGGTAGTTTGGGTGAAGCACTT
CATGGGGCCTCGTGTAGCTTAGAATGGTCAACTCGGTTTATGATTGCCCTAGGAGCTGCT
GAAGGTCTCGCTTATTTACATCATGACTGCAAACCAAGGATCATTCACCGTGATATCAAG
TCCAATAATATCTTACTTGATGAAAATTTTGAAGCCCATGTCGGTGATTTCGGTTTAGCA
AAAGTGATTGACATGCCCCAATCTAAGTCGATGTCGGCAGTTGCTGGATCATATGGCTAC
ATTGCCCCTGGTAAGTTGTCCTTGGCTTTCCAGTTTCACAAAAGGTACTATTACTATATT
GATCAAGATCATACGTGA
>EDWA@DN14810_c0_g3_i1
ATGGCATTGACAAAAGGGTTGAAGAATTTTGAATCAAGTAGAGTTTGGGAAGTTGGCTTT
TGGAGGTTTATACTGCTTTCGACCCTGCTGATTACTATAGCAGACGGGCTAAATTCTGAG
GGCCAATTGCTGCTAGAGTTTAAGAATAGTTTTCGTGATGAGTACAACTATCTTTGGAGC
TGGAAATCCTCCGATGAGACACCTTGCAAATGGATAGGTGTCAGTTGTTCTTCATATTAT
AATCCAGTGGTTTGGTCTGTTGATTTGAGTTCGATGAACCTTTCTGGAACCCTGAGCCCT
AGGATCGGCGGTTTGACCCATCTGAGATATCTCGATCTGTCGCACAATAGGTTCGGTGGA
AATATTCCCAAGGAGATCGGGAATTGTTCGTCTCTAGTATATCTGTATTTAAATAATAAC
CATTTCAGTGGTCCGATCCCCAGTGAAGTTGGCAGGCTGTCTTATTTGACAAGTTTGAAT
ATATGCAATAATGAAATCTCTGGTTCCCTTCCAGAGGAGTTTGGGAATTTGTCCTCCCTT
GACGAGTTCGTGGCATACACAAATAACTTGACCGGGCCATTGCCTCGCTCTATCGGGAAT
CTGACGAAGTTGAGAATATTCCGAGCAGGGCAGAATGCAATTTCCGGTAGCATTCCTGCC
GAAATAAGTGGATGTCAAAGCTTACAAATGCTTGGTCTTGCCCAAAATAGTATTGGCGGA
GAGCTACCTACGGAACTTGGAATGCTCGGAAGCATGACTGATTTGGTTTTATGGGAGAAT
CAGTTATCAGGGTCTATTCCGAAGGAGCTCAGAAACTGTACAAGCCTTCAGACACTTGCA
TTGTATTCAAATGGTCTCGTGGGGCAGATACCTGCGGAGATTGGGAACCTTAAGTTTCTG
AAAAAGCTCTACCTTTACAGAAATGACTTGAATGGAAGCATTCCAAGAGAGATAGGGAAT
TTATCTCTTGCAACCGAAATTGATTTCTCTGAGAATTATTTGACTGGTGAGATCCCTACC
GAGTTCGGGAAGATAAAGGGTCTACGCTTATTGCACCTATTCGAGAACCAGCTTACAGGT
GTCATACCAAATGAGCTTAGTAGCTTGAATAACTTGACGAAGCTTGACCTTTCGATCAAT
TACCTCACAGGCCCCGTTCCTTATGGTTTCCAATATTTGACTGAAATGATTCAGTTGCAG
CTTTTCGACAATTTCCTCACCGGTACCATTCCTCAGCAGCTTGGATTATACAGCCCACTT
TGGGTAGTCGATTTTTCAGACAACCATCTGACCGGAAGAATACCTCTTTATCTTTGTCGA
CGTGCTAACCTTATTTTATTAAACCTCGGAGCTAATAATCTGCATGGAGATATCCCAACT
GGGATTAAGAACTGTGAGACATTAGTGCAACTTCGTCTGGTTGGAAACCGGCTCAATGGT
AGCTTTCCTTCTGAATTATGCAATTTGGTGAATCTTTCGGCTATTGAATTGGGCCAGAAC
AACTTCACTGGACCAGTTCCTTCGGAGATTGGAAATTGTGGAAAGCTTCAAAGGCTTCAT
ATTGCGGAAAATCAATTTAGTTCCGAGCTACCTAAGGAAATAGGTAATTTGACTCAACTT
GTGACTTTCAATGTCTCATCCAATTTGCTTTCTGGTAGGATTCCGCCTGAGATAATTAAC
TGCAGAATGCTTCAACGACTCGATCTCAGCCATAACAGCTTTGTAGATACTTTACCGAAT
GAGCTCGGAATCCTTACTCAGCTCGAGATTCTGAAACTTTCAGAAAATAAGTTCTCCGGA
AATATACCTGCGGCTTTGGGGAACCTCTCACGTTTGACTGAGCTGCAGATGGGCGGCAAC
TTGTTTTCTGGTGAGATACCCCCAGAGTTGGGTTCTCTTTCAAGCTTGCAGATTGCAATG
AACCTCAGCAATAACCGCCTTTCCGGAAATATACCGCCGGAGCTCGGCAATCTTAATTTA
CTGGAATTTCTCCTGCTCAATAACAATGACTTGAGTGGCGTAATCCCCAGCACGTTCGAC
AGCCTATCGAGTTTATTGGGATGCAACTTCTCATACAATAATTTAACCGGAGCTTTACCT
TCTATCCCTCTGTTTCAGAACATGCCTGCAAGCAGCTTTATTGAAAATAAAGGTCTTTGC
GGTCGGCCTCTTCAAGATTGCAATGCCAATCCATCTTCTCCTTCAACGCCACCCGTGAAT
AATGATAGTCGAGGAAGAATGATAACGGTAATCTCGGGCGCTGTAGGTGGTATTTCTCTT
ATTCTGATTATAATTCTTATATATCAAATCAGACGTCCACCTGAAATTGTGGCAGCGTTG
CCTGAAAGAGAGATAACATCATCTCCGGTTTCGGATATTTACTTCCATCCAAAGGAAGGG
TTTACTTTTCAAGATCTAATCGAGGCGACAAACAACTTTGATGAGAGTTATATTGTTGGA
AGTGGAGCTTGTGGGACAGTTTATAAAGCGATTATGAATTCTGGACAAACGATTGCTGTT
AAAAGGCTCGCATCAAATGCCGAGGGAAACAACATTGAAGACAGTTTTCGGGCTGAGATT
CTTACGCTGGGAAAGATTAGGCATCGGAATATCGTGAAGCTTTACGGTTTTTGTTATCAC
CAAGGATCCAATCTGCTTCTTTACGAGTACATGGAGAAAGGGAGCTTGGGTGAAATGCTT
CATGGTAGCTCTTGTAGCTTAGAATGGTCGACGAGGTTCATGATCGCCCTCGGAGCTGCC
GAAGGTCTTTCTTATTTACATCATGACTGCAAACCGAAGATTGTCCACCGTGATATCAAG
TCCAATAATATCTTGCTCGATGAAAAATTCGAAGCCCATGTCGGTGATTTCGGTCTGGCA
AAAGTGATTGACATGCCCCAATCTAAGTCCATGTCAGCAATCGCCGGATCATACGGCTAT
ATCGCCCCCGAATATGCATACACTATGAAGGTAACCGAAAAATGTGACATCTATAGCTAC
GGGGTTGTTCTACTGGAGTTATTAACGGGGAAGACTCCCGTCCAGCCATTGGATCAAGGA
GGTGATCTCAACACACGAGTGAGACATTACGTTCGCGACCACTCATTTGATGTCGGGATA
CTTGACAATCGCTTAGACCTTAACGATAAAAGCATCGTTGATCACATGATTACTGTCTTG
AAAATTGCTTTAAGATGCACCAGCATGTCTCCCGCCGATCGACCGTCCATGCGCGAAGTT
GTGGTGATGCTTTCGGAATCCAAGGCGCACGAAGACAACTCGACGATGTCGCCTTCTCAT
GAATGTGAGTAA
>EDWA@DN14810_c0_g4_i1
ATGGAGAGATTATCATCATGTAGACTGTTCACTGTTTTTATTGCTTTTCATGTCCTTTTT
GTTCATCAATCCAAAGGGCTTAACTCTGAGGGTCAGTGTCTTCTAGATATCAAGAGTAGT
CTTGGTGACAAGTTTAATCATCTGGCTAATTGGAACCCTAATGATCCAACTCCTTGTGGC
TGGAAAGGTGTGAATTGCACCACCATTGATGCCTACACCCCTGTTGTCCAGTCTCTTAAT
CTGAGTTCAATGAACCTGTCCGGTTTTCTGTCACCGAAAATCGGCGGGTTGGTTCATTTG
ACAACCCTTGATCTTTCCCACAATGGGTTGTCAAGGAACATTCCTAAAGAGATTGGATAT
TGTTCAAGTTTGGAGATTCTCAATCTCAATGACAATGCATTTGAAGCTCAAATTCCCAAA
GAACTAGGCAGGCTTTCCTGTTTGACAACTCTGAACATAGTCAACAATAGACTCTCAGGG
CCTTTACCTGATGAGATTGGGAACCTTTCTTCCTTGTCACAATTGCTTGCATATAGCAAC
AACATTAGTGGATCCTTGCCAAGCTCTCTTTGGAACCTCAAGAGGCTAACAAGTTTCCGA
GCCGGGCAGAACTTGTTGACTGGGAGTTTACCTTCAAGTATAGCTTCATGTGAGAGCTTA
GAGTATCTCGGTCTCGCACAAAATGAGTTGACCGGCGAGATACCGAGAGAGATCGGAAAG
CTGAATAACTTGAGAGAGTTGATCCTTTGGGAGAATCAACTCTCTGGGTTAATTCCTGAG
GAGCTTAGCAATTGTACAAGTTTGAGTACTCTTGCTTTGTATGACAACAAGCTTGTTGGA
AGGATACCAAAAGAGCTTGGGAGCCTTATGAATCTCACTAAGTTATACCTTTACAGAAAC
CAGCTGAATGGAACAATCCCAAAGGAGTTTGGGAATCTTTCATTTGCAGAACAAATTGAT
TTTTCAGAGAATATGTTGACTGGAGAGATACCAGTTGAGTTGAGTAAGATTAAAGGGTTA
ACTTTGCTTTATCTTTTTGAGAACCAGCTTACAGGTGTTATCCCTGTTGAGCTAACCAGT
TTGAAGAATTTGTCAAAGCTTGATCTCTCCATAAACTTCCTCACAGGTCCAATTCCTATG
GGGTTTCAGTATTTAACAAAACTGATCATGTTTCAGCTCTTTGACAACTCACTGAGTGGG
AGCATTCCTCAGAAGCTTGGGGCTTATAGTCCACTTTGGGTGCTTGATTTATCAGATAAT
CAACTAATGGGAAGGATTCCTAATCATCTTTGCAGAAACTCTAGCCTGATCTTTCTCAAC
CTGGGGCTAAACAAGCTTACTGGGAAAATTCCATCTGGTATTACAAATTGCAAATCACTG
GTTCAACTTCTTTTAGCTGGAAACAGTCTTATAGGGAGTCTTCCATCTGATCTATGCAAA
TTGGTGAATCTTTCTGCTGTTGAACTTGGCCAGAACAAGTTCAGTGGGCCAATTCCTCCG
GAGATTGGAAACTGCAGAAGCTTGCAAAGGCTTCATCTTTCCTACAACAACTTTACATCA
GAGTTGCCTAGAGAGATCGGTAATCTTTCCCGGTTGGCAATCTTCAACGTCTCATCAAAC
TCCCTCACTGGAAGGATACCGCCAGAGATTTTTAACTGCAGAATGCTTCAACGACTCGAT
CTCAGCCGGAACAGGTTTACGGGGAGGTTACCTGCTGAGGTGGGAGCACTTTCTCAGTTG
GAGCTTCTCAAGCTTTCAGACAATAATCTATCAGGGGCAATCCCTCCAGCATTGGGGAAT
CTGTTGCGTTTGACCGAGTTACAAATGGGGGGCAACTCATTCAATGGCAATATACCAGCT
GAGTTAGGCGCACTCTCCAGTTTGCAAATTGCTTTGAATCTCAGCTACAACAATCTCTCT
GGAGCAATCCCTTCTGAGCTTGGGAATATTGTTTTACTAGAAAACCTTGTGCTTAATAAC
AATCATTTGAGTGGTGAAATCCCAGGTTCTTTTGCCAATCTATCCAGCTTACTCGGATGC
AACTTTTCTTATAATGACTTAACGGGGCCTATACCTTCTCTGCCACGTCTCGACAACATG
GCGGTCAGCAGCTTTATTGCGAACAATGGTCTCTGCGGTGGACCTATTGGTGGTTGTAAT
CCAACACCATCACTCTCTCTTCAGCCAGATGCAAAAGATAAAGGTACTCGGCTAGGCAAG
GTTGTGGCTATAGTTGCAGCAGTCATTGGTGGAGTTTCTCTTGTTTTAATAGTAGTTATT
CTATATTTCATGAGACGACCAGTCGAAATAGTTGCTCCGTTACAAGAAAAACCTACTACC
GCTCGAGTTTCGGACATTTACTTTTCACCAAAAGAAGGGTTCACTTTCCAGGACTTGCTT
GAAGCCACAGACAATTTCGATGAGAGCTTTATTGTTGGTAGGGGAGCATGTGGAACAGTA
TATAAAGCTGTCTTACCAAGTGGCCATGTCATTGCTGTTAAGAAGCTTGCATCCAACAGG
GAGGGCAATAACAATGTTGACAACAGCTTCCGTGCCGAAATCCTAACCTTGGGAAATATC
CGGCATCGGAATATCGTGAAGCTTTATGGTTTCTGCAACCACCAAGGTTCCAATCTTCTT
CTTTATGAATACATGTCAAGAGGTAGCTTGGGGGAGCTTCTTCATGGAGCATCTTGTAAT
CTTGATTGGAGAACAAGGTTCCTGATTGCCTTGGGGGCTGCTCAAGGTCTTGCATATTTG
CATCATTATTGCAAGCCTAGAATTTTTCACCGCGATATAAAATCGAATAACATATTGCTC
GATGAAAAGTTCGAAGCTCATGTCGGTGACTTCGGATTAGCAAAAGTCATTGACATGCCA
CAGTCCAAGTCAATGTCTGCAATTGCAGGTTCTTATGGCTACATTGCTCCAGAATATGCA
TACACAATGAAAGTAACAGAAAAATGTGACATCTATAGCTACGGAGTCGTCCTACTGGAG
TTGCTGACTGGAAAAACACCTGTTCAACCACTAGACCAAGGCGGAGATCTCGTAACATGG
GTGAGAAATTACATTAGGAATCAGTCATTGTCACCCGGAATTCTCGATGCTGGATTGAAT
CAACAAGACGAGACTACCGTCTCTCATATGATAATAGTCTTGAAAATTGCTTTGATATGC
ACCAGCATGTCTCCTTCCGAAAGACCAACAATGCCGGAAGTTGTTTCGATGCTTATCGAG
TCCAACAGGCGCGAAAGCCACTTTGATACCTCACCTAGTCATGACACCAGTTGA
>EDWA@DN14811_c0_g1_i1
ATGGCATCGTGGGAGCATTTTGGAGAAATTGCAAATGTAGCCCAGCTCGCAGGCTTTGAT
GCAGTGCGGCTAATAGCAATGATAGTCAAAGCTGCAAGCACAGCCCGAATGCATAAGAAG
AACTGCAGGCAATTCGCTAATCATCTCAAGTTGATTGCTAACTTGCTGGAGCAGCTCAAG
ATCTCGGAGCTTAAGAGGTATCCCGGAACGCGTGAGCCGTTGGATCAACTGGAGGATGCC
TTAAGGAGGGCTTTCATATTGGTCAATAGTTGTCAGGATAGGAGCTATCTCTATCTCCTG
GCCATGGGATGGAACATCGTATATCAGTTTAGGAAGGCCCAGAATGAGATCGACCAGTAT
```
