## Supplementary Data 2 for "The genetic basis of replicated bullseye pattern reduction across the Trionum Complex" (part 9 of 45)

```
TTGAAGATTGTTCCTCTCATCACTCTGCTGGATAATGCTCGACTTAGGGAGAGACTAGAA
GTTATTGAGAAAGATCAGCGTGAGTACACGTTTGATGAAGAGGACAGGAGGGTGCAAGAT
GTTATACTGAAACCAGATCCGTCAACAAATGATGCCATGATTTTGAAAAAAACACTTTCT
TGCTCTTATCCAAACATGTGTTTTAATGAAGCACTTCAAAAGGAAAACGAAAAGCTTCGA
CTGGAGCTACAACTATCGCAAGCTAACTATGATGTTCAACAGTGTGAAGTAATCCAGCAT
TTGCTTGATGTTACAGAAGTTGCGGCTGTAACTTCTATCCCAGAATGA
>EDWA@DN14812_c0_g2_i1
ATGCTTTCCTTAAGGGAGGTTCATTTTGTCAAGGCACGGCTCCGACCGTCTTCCAAAGCC
ATCATGACAACACAACCGGAATTCATAGCTGTAAAAACTGAGAAATTAAAATCTAGCGGC
AATACCTCCTTTCACCAAATCACTAATGTGATGCCGTATCATCGGATAACCATAAAACCA
TTTCCTCTCATGAGATCAACGAACAATCCAACAATTTTCCTTTCTCCAATTCCACAGGTT
TATGCAATAGCTAGTAGCACTTCTTTATCCTTTCCCATAACCTTTTGTGAATTACTAAGA
TCTCATAGTCAGAAGATTTTTCTCATTTCCTTTTTCTCTTGCATGCATCCAACTGGAATC
AATAATTATACTGGGCATACACTCGAGAACTCCAACCTATCTTTACCACATAGACGGGAG
GATATCACACAGCCGGTATATATCCTTCCCTTGGAGAATATTAAAGGCCGGTTTTGGTTT
TTATTCTAA
>EDWA@DN14813_c0_g1_i4
ATGGAAAGATTTGTTATTCTTCCATTTGGATGTGTTTCTGAATCAAGTGTGGCGGTAGCT
GGTCGTCAGCAGCAGCAGCAACATAGAAGATCAAATTCAAAGCCTGCAGAAACCCGTTCT
ACTTCTGCAACAAGAACACGACATGAAGAAGATGATGATGAAGAAAGCATATCCATATCA
ACTGGGTTTCGTAAACTGTTCAAGAGTTTCAAGACTTTCTCACAGTTATTTGTGTACAAA
GAAGAGATGGAGGAGATGGAAATAGGGCTGCCAACAGATGTAAAGCATGTAGGACACGTA
GGATTGGATGAATCTTCATCGAGCAGCCCCAGCCCCAGGATGAGCATGGGCAGCTGGGAC
AATCTTTTCTTGCCTCAATTACATCTCTTCACTTTCCCAACAGATCCTTCTTCACAATGT
GAACCCACGGAAATACACGCTTCTACTTGA
>EDWA@DN14814_c0_g1_i1
ATGGCGATGTATATCGTTTCTCGGCGACTCTCATCCGGATCCACCACTTCCCAGCTAGCC
ACCTCTCTGCGTTTCGCCACCTGCTGGAGATCCTACTCCACGTCGTTTAGGGAGGAACGA
GACACTTTCGGCCCCATTAATGTCCCCTCCGATAAATTGTGGGGAGCGCAGACTCAGAGA
TCGTTACAGAATTTCGATATAGGGGGCGAGCGTGAACGGATGCCCGAACCTATTATTCGG
GCCTTTGGTGTTCTCAAGAAATGTGCTGCCAAGGTTAACATGGATTATGGTCTTGATCCA
ACCATTGCTAAAGCTATAATGCAAGCAGCCGATGAAGTAGCTGAAGGAAAACTCAACGAT
CACTTCCCGCTTGTTGTTTGGCAAACTGGTAGTGGCACCCAGAGTAACATGAATGCCAAT
GAGGTTATTGCTAATAGAGCAGCTGAGATCCTTGGGCATAAGCGCGGTGAAAAGTATGTG
CACCCAAATGATCATGTGAACCGATCTCAATCTTCTAATGACACATTCCCCACTGTAATG
CACATTGCAGCTGCTACGGAAATAAACTCA
>EDWA@DN14816_c0_g1_i1
AGTATTGCCCCCTTGGATTCTCACGATACTAAAAGCTTTTCAGCTGCTAACATTGTCGTG
GTTGATGATGAAACCAAAGAACTCAAGGGTGAGTCCCAACTTTCTGGTTCTTTCCCAGTA
CAGAACCCAAGTGCACAGCCTTCAGTACGTGCTTGGAAACCTGCTCCTGGTTTCAAGGCA
AAGTCATTATTGGAAATTCAACAGGAAGAACAGAGGAAGGCTCAATCGGAGATGGCTGTA
TCAGAGGTTACTTCTGTGAATTCTTTGAATTTGTCAACTCCGTGGGCTGGGGTTGTGTCT
AGTTTAGAACCCAATGTTTCTAGAGAAAAAGGTGATGCAGATTTAGCCAAGTCAGCTATT
GTGAAACCTGAATTTTCTTTAAAGCCAATGAGTAAAAAGAGCCCATTACATGACCTGCTG
GCAGAAGAAGTGTTGGCAAAATCCAGGGAAACAGATGCAGAT
>EDWA@DN14816_c0_g1_i3
CCACAGCACCCTGCTCAGAAGATCGATGGAATTGTACGAGCTGTACCCCTTGTGAATGAT
GCAAGTTGTGGAACCTTGGAGCACCATGATACTGCTACTGCTACTGCTAGATCCTGTAAA
ACTGATACACCTAATGAGGATGTTCAACCTACTGCTGCTATCGATGAACTGCAAGTTCAA
AGAGAGAAAAGCAGTGATCAGCCTTCTGTGGTGAGAGAAACTAAGAATGTTGAAGCTCGT
GAGGTAAGAAAAACTTCTGAAAAGAAGTCTAGAAAGCAAAAGGCTAGTAAATCACAAGCT
TCTGACATTGCAAAGGAACATGCAAAGGCTTCCTCTTCAGTGCAAATGAAACCATCTGAA
ATTGAAGTGCCAGTTGGTGACACTAAAACTGCTGGACATAACATTGATGTTATGTCTCCT
GGGAAGAAAGAACAGACCAAATCCAGTATTGCCCCCATTGATTCTCACTATGCTGTAAGC
TCTTCATCTTCTAACATTGTTATGGTTGATGATGAAACCAAAGAACTCAAGGGTGAGTCC
CAACTTTCTGGTTCTTTCCCAGTACAGAACCCAAGTGCACAGCCTTCAGTACGTGCTTGG
AAACCTGCTCCTGGTTTCAAGCCAAAGTCATTGTTGGAAATCCAACTGGAAGAACAGAGG
AAAGCTCAAACGGAGATGGCTGTATCAGAGGTTATTTCTTCTGTGAATTCTTTGAATTTG
TCAACTCCGTGGGCTGGGGTTGTGTCTAGTTTAGAACCCAAAGTTTCTAGAGAAACTCAA
AGAGATGCAGATTTAGCTGATTCAGCTATTGTGAAACCTGAAAGTTCT
>EDWA@DN14816_c0_g3_i1
CGGCAACAACAGTTGCTCTCACAGGTTTTTCAAGAACATCAATCCCAGCAGCGTTTTGGT
GAACCCTCTTATGGACTCTTGCAGACTACAATACCAACAGGGAATTCATCCATGGATCCC
AGTCAACTTCAGCCATCGTCACAAGATATTCTTAACATAGGTTCTCAGATCTCAGGCACC
CAAGATGAACATGCCTTTAACTTAATGAATCTGCCTCCACAAGTTTCCAGGGATACAAGT
TATGGTGCTAGTTCTGGATCCCCTCCTGTGCTTCTACCGCATGAGATGCTTAATAGTATC
AATTTTGAGAAGAGCTTGGGGACTAATGCCCCAGAACTTGTAAATGGCATCCAACAGTCT
TTGCCGGTGACGACAATTGTTGAAAACTCACCCTCATCGGAAGCAAACTTGTCCTCCCAG
GAGGCTTCTCTTGTGAAAGAGCCACTCCTTGCTTCCGACTGCGATGCTCTTACCATGGTG
CAGCCACAGGACTATGCTCAGAAGATTGACAAAATTGTACCAGCTGTACCCCTTGTGAAT
AATGCAAGTTGTGAAACTTTGGAGCACCATGAAACTGCTACTGCTAGAACCTGTAAAACT
GAAACACCTAATGAGGATGTTCAGCCTAGTGCTGCTATTGATGACCTGCAAGTTCGA
>EDWA@DN14816_c0_g4_i1
CGGCAACAACAGTTGCTCTCACAGGTTTTTCAAGAACATCAATCCCAGCAGCGTTTTGGT
GAACCCTCTTATGGACACCTTCATACTACAATACCACCAGGGAATTCATCCATGGATCCC
AGTCGACGTCAGCCATCATCTCAAGATATTCTTCAGATTGGTTCCCAGATCCCAGGCACC
CAAGATGAACATGCCTTTAACTCAATGCATCCGTCACCACAAGTTTCCAGGGATACAAGT
TATGCTGTTAGTTCTGGATCCCCGCCAGTGCTTCTACCACATGAGATGGTCAGTAGTATC
AATTTTGAGAAGAGCATGGGGACTAATGCACCAGAACTGGTAAATGACATCCAACAGTCT
TTGCCAGTGACAACAATTGTTGAAAACTCGCCCTCATTGGAAGTGAACTTATCCTCCCAT
GAGGTTTCTCTTGTG
>EDWA@DN14817_c0_g1_i1
GAGTCCCAACTTTCTGGTTCTTTCCCAGTACAGAACCCAAGTGCACAGCCTGCGGTACGT
GCTTGGAAACCTGCTCCTGGTTTCAAACCAAAGTCTTTAGTGGAAATCCAACAGGAAGAA
CAGAGGAAGGCTCAATCGGAGATGGCTGTATCAGAGGTTACTTCTGTGAATTCTTTGAAT
TTGTCAACTCCGTGGGCTGGGGTTGTGTCTAGTTTAGAACCCAAAGTTTCTAGAGAAACT
CAAAGAGATGCAGATTTAGCTGATTCAGCTATTGTGAAACCTGAAAGTTCTTTAAATCCG
ATGAGTAAAAAGAGCCCAAAGAGCCCATTACATGACCTGCTGGCAGAAGAAGTTATGGCA
AAATCCAGGGAAAGAGATGATGTTCCTGGCACTATTTTTACATCCTCTGCCAATGTTACC
ACTACAAATGTGGAACCTATTGATGATGACAATTTTATTGAGGCTAAAGAAACTAAAAAG
AGTCGTAAAAAGTCC
>EDWA@DN14818_c0_g1_i3
GATGCAGCAAAAGGGCTAGCTTTTCTTCATGGCGCCGAAAGACCTATCATATACCGTGAC
TTCAAGACATCAAACATCTTATTGGATGAGAACTTCAATGCAAAGCTCTCAGACTTTGGA
CTTGCAAAGGATGGACCAACCGGAGACCAGACACATGTGTCAACACGAGTGATGGGCACT
TACGGATATGCTGCTCCTGAATATGTGATGACAGGCCATTTAACGGCGAGAAGTGATGTT
TATGGATTTGGAGTAGTGTTACTAGAGATGCTCATTGGAAGAAGAGCAGTGGAAAAATGC
AGGTCTAACCGAGAACATAACCTTGTCGAGTGGGCTCGTCCACTATTGAACCATAATAAG
AAGCTTTTGAGGATATTAGACCCGAGAATGGATGGTCAGTACTCAGCTGGAACAGCAATG
AAGGTAGGCAATTTAGCCTATCAATGCCTTAGCCAAAACCCGAAAGAGAGGCCTCTCATG
AGCAAAGTGGTTGAATTACTCGAGACTCTTCAGACAGATGAGGTCAGTCATGAACATGCA
ACACTTCAGACTAGTTCCTCTCACACTTCCTCGAAGAAGAGGATTTCTTCCAGAAACGGA
AGTCACAGAGAAGGGAGCACACACGGAAGCAGATCAATAAATGTAAGAAGCAGGAGTGCA
CCTCCCAAAGACTCTGATCTTTATGATCCTAGTCTCGGAACGGAAGAAAAGTCTGAATCC
GACAGAGGTTGA
>EDWA@DN14818_c0_g1_i5
ATGCAGAACTTCAATGCAAAGCTCTCAGACTTTGGACTTGCGAAGGATGGACCAACTGGA
GACCAAACCCATGTGTCAACACGAGTGATGGGCACTTACGGATATGCTGCTCCTGAATAT
GTGATGACAGGCCATTTAACGGCGAGAAGTGATGTTTATGGATTTGGAGTAGTGTTACTC
GAGATGCTCCTTGGAAGAAGAGCAATGGATAAATGCAAGCCTAACCGAGAACATAACCTG
GTTGAGTGGGCTCGTCCACTCTTGAACCATGATAAGAAGCTTTTGAGGATCTTAGACCAG
AGAATGGATGGTCAGTACTCAGCTGGAACTGCACTGAAGGTAGGCAATTTAGCCTATAAA
TGCCTTAGCAAAAACCCAAAAGAGAGACCTCTCATGAGTGAAGTTGTTGAATTACTCGAG
ACTCTTCAGACAGATGAGGTCAGTCATGAACAGACAACACTTCACAGTAGTTCCTCTCGC
ACTTCTGCGAAGAAGAGGACTTCTTCTAGAAGTGGAAGTCAAAGAGAAGGGGCCGCACAT
GGAAGCAGATCAATAAATGTAAGAAGCAGAACTGAACCTCCCAAAGAATCTGATCTTCAT
GATCCTTCTAGTCTTGAAATGGAAAAAAGTGAATCCGACCAAGGTTGA
>EDWA@DN14818_c0_g1_i7
ATGCTCCTTGGAAGAAGAGCAATGGATAAATGCAAGCCTAACCGAGAACATAACCTGGTT
GAGTGGGCTCGTCCACTCTTGAACCATGATAAGAAGCTTTTGAGGATCTTAGACCAGAGA
ATGGATGGTCAGTACTCAGCTGGAACTGCACTGAAGGTAGGCAATTTAGCCTATAAATGC
CTTAGCAAAAACCCAAAAGAGAGACCTCTCATGAGTGAAGTTGTTGAATTACTCGAGACT
CTTCAGACAGATGAGGTCAGTCATGAACATGCAACACTTCAGACTAGTTCCTCTCACACT
TCCTCGAAGAAGAGGATTTCTTCCAGAAACGGAAGTCACAGAGAAGGGAGCACACACGGA
AGCAGATCAATAAATGTAAGAAGCAGGAGTGCACCTCCCAAAGACTCTGATCTTTATGAT
CCTAGTCTCGGAACGGAAGAAAAGTCTGAATCCGACAGAGGTTGA
>EDWA@DN14818_c0_g1_i8
GGTGACAGAGAATGGCTGACTGAAGTCAACTATCTAGGGCAACTCAGCCATCCAAATCTT
GTGAAGCTCATTGGATATTGTTGTGAGGGTGATCATCGACTGCTTGTCTATGAAGACATG
GCAAGTGGAAGCCTTGAAAAGCATCTTTTTCGCAGAGTTGGTTGCCGTTTGACGTGGTCC
AAAAGGATGAAGATTGCTTTAGATGCAGCTAAAGGGCTTGCTTTTCTTCACGGTGCCCAA
AGACCCATCATTTACCGTGACTTCAAGACATCAAACATCTTATTGGATGAGAACTTCAAT
GCAAAGCTCTCAGACTTTGGACTTGCGAAGGATGGACCAACTGGAGACCAAACCCATGTG
TCAACACGAGTGATGGGCACTTACGGATATGCTGCTCCTGAATATGTGATGACAGTATTG
ATATGA
>EDWA@DN1481_c0_g1_i1
ATGACTTCTATTGGTATGGTTCCTGCTTCTGGATCAAGAGAATCTAGTGGAAATGCAGCT
GGTGTTGATAGATTACCGGATGAATTGAATGATATGAAAATCAGGGATGACAAGGAAGTG
GAAGCAGCTATAGTTGATGGTAATGGAACTGAGACAGGGCATATAATCGTCACCACTATT
GGGGGTAAAAATGGCCAACCCAAGCAGACAATAAGCTATATGGCCGAGCGTGTTGTTGGG
CATGGATCATTTGGGGTAGTGTTTCAGGCTAAATGTTTAGAGACAGGTGAAACTGTTGCC
ATTAAGAAGGTTCTTCAAGACAAAAGATACAAGAACCGGGAATTGCAAACTATGCGTGTT
CTAGACCACCCTAATGTTGTCTCTCTGAAGCATTGTTTCTTTTCAACTACTGAAAAAGAT
GAGCTGTATCTTAATCTGGTGCTCGAGTATGTTCCGGAGACTGTTCACCGCGTTATCAAA
CATTATAATAAGATGAGCCAAAGGATGCCACTGATATACGTTAAGCTCTATTTTTACCAG
ATTTGCAGAGCACTTGCTTACATTCATAACAGTATTGGTGTGTGCCACAGGGACATAAAG
CCTCAAAACTTATTGGTCAACCCCCACACTCACCAGCTAAAACTCTGTGATTTTGGAAGT
GCCAAAGTTTTGGTAAAAGGGGAACCGAACATATCTTACATCTGTTCTAGGTACTATCGA
GCGCCTGAATTAATATTTGGCGCAACTGAGTACACTACGGCCATTGACATCTGGTCTGCT
GGCTGTGTTTTGGCTGAGCTATTGCTTGGGCAGCCTCTGTTTCCTGGTGAGAGTGGAGTA
GACCAGCTTGTTGAGATTATTAAGGTTCTAGGTACCCCAACAAGAGAAGAAATAAAGTGC
ATGAATCCTAACTACACCGAATTCAAATTTCCCCAAATTAAAGCTCACCCGTGGCACAAG
ATATTTCATAAGCGTATGCCTCCCGAAGCTGTGGATCTTGTTTCACGATTATTACAATAC
TCTCCTAACCTTCGTAGCACAGCTATTGAGGCTTTGATACATCCTTTCTTTGATGAGCTA
CGTGATCCTAACACCCGCCTACCCAATGGACGTTTTCTTCCTCCGCTATTCAACTTCAAG
CCTCACGAACTGAAGGGAGTGCCCACGGATATGTTAGTGAAGCTGATCCCCGAGCACGCA
AGAAAGCAATGTGCCTTCCTTGGATTGTGA
>EDWA@DN1481_c0_g2_i1
ATGGCTTCTGTGGGCATGGTGCCTACTTCTTCTGGTGTAAGAGAATCTAGTGCTGCTGGT
GTCGAGAAGTTACCCGAGGAGATGAATGACATGAAAATTAGAGATGACAAAGAAATGGAA
GCAACAGTTGTGGATGGTAATGGGACAGAGACAGGGCATATAATTGTGACAACTATTGGT
GGTAGAAATGGTCAGCCAAAACAGACGATAAGTTACATGGCTGAGCGTGTGGTTGGACAT
GGATCCTTTGGAGTTGTTTTCCAGGCCAAGTGCTTGGAGACGGGTGAAACTGTTGCTATA
AAGAAGGTTCTTCAAGATAAGAGGTACAAGAATCGGGAGCTGCAAACAATGCGGCTTCTT
GACCACCCAAACGTTGTGGCTTTAAAACATTGTTTTTTTTCAACGACGGAGAAGGATGAA
CTTTATCTTAATTTGGTACTTGAGTATGTACCTGAAACCGTTCATCGTGTAATCAAGCAC
TATAACAAGTTGAACCAAAGGATGCCATTGATATATGTGAAACTTTATACATACCAGATA
TTTAGGGCTTTGTCTTACATCCATCGCAGCATTGGTGTGTGTCATCGGGACATCAAACCT
CAAAACCTTTTGGTAAATCCACATACTCATCAAGTTAAACTGTGTGATTTTGGAAGTGCG
AAAGTCTTGGTGAAAGGGGAACCAAACATATCCTACATCTGCTCAAGGTATTATAGAGCA
CCTGAGCTAATATTTGGAGCAACTGAGTACACTACAGCTATTGACATCTGGTCTGCTGGA
TGTGTCCTTGCCGAAATGTTACTTGGACAGCCTCTATTTCCTGGTGAGAGTGGAGTCGAC
CAACTTGTTGAGATAATTAAGGTCTTGGGCACTCCAACACGAGAGGAAATAAAGTGTATG
AACCCTAATTATACAGAGTTCAAGTTCCCTCAGATTAAGGCTCACCCATGGCATAAGATA
TTCCATAAACGCATGCCTCCTGAAGCTGTTGATTTGGTGTCAAGATTACTCCAATACTCC
CCGAATCTCCGGTGTTCTGCTCTAGATGCCTTGATCCATCCTTTCTTTGATGAGTTGCGC
GATCCGAATGCTCGCTTACCAAATGGCCGTTTCCTTCCGCCATTGTTTAACTTCAAACCT
CACGAACTGAAGGGTGTTCCGATGGAGATATTGGTGAAATTGGTCCCGGAGCATGCAAGA
AAGCAATGTCCATCGCTTGGATTGTGA
>EDWA@DN1481_c0_g2_i2
ATGGCTTCCGTGGGCACGGTGCCTACTTCTTCTGGTGTAAGAGAATCTAGTGCTGCTGGT
GTCGAGAAGTTACCCGAGGAGATGAATGACATGAAAATTAGAGATGACAAAGAAATGGAA
GCAACAGTTGTGGATGGTAATGGGACAGAGACAGGGCATATAATTGTGACAACTATTGGT
GGTAGAAATGGTCAGCCAAAACAGACGATAAGTTACATGGCTGAGCGTGTGGTTGGACAT
GGATCCTTTGGAGTTGTTTTCCAGGCCAAGTGCTTGGAGACGGGTGAAACTGTTGCTATA
AAGAAGGTTCTTCAAGATAAGAGGTACAAGAATCGGGAGCTGCAAACAATGCGGCTTCTT
GACCACCCAAACGTCGTGGCTTTGAAACATTGCTTCTTTTCAACAACAGAGAAGGATGAA
CTTTATCTCAATTTGGTACTTGAGTATGTACCTGAAACCGTTCATCGTGTAATCAAGCAC
TATAACAAGTTGAACCAAAGGATGCCATTGATATATGTGAAACTTTATACATACCAGATA
TTTAGGGCTTTGTCTTACATCCATCGCAGCATTGGTGTGTGTCATCGGGACATCAAACCT
CAAAACCTTTTGGTAAATCCACATACTCATCAAGTTAAACTGTGTGATTTTGGAAGTGCG
AAAGTCTTGGTGAAAGGGGAACCAAACATATCCTACATCTGCTCAAGGTATTATAGAGCA
CCTGAACTAATATTTGGAGCAACCGAATACACTACGGCTATTGACATCTGGTCTGCTGGC
TGTGTCCTTGCTGAAATGTTACTTGGACAGCCTTTATTTCCCGGTGAGAGTGGAGTCGAC
CAGCTTGTTGAGATTATTAAGGTCTTGGGCACTCCAACACGAGAGGAAATAAAGTGTATG
AACCCTAATTATACAGAGTTCAAGTTCCCTCAGATTAAGGCTCACCCATGGCATAAGATA
TTCCATAAACGCATGCCTCCTGAAGCTGTTGATTTGGTGTCAAGATTACTCCAATACTCC
CCGAATCTCCGGTGTTCTGCTCTAGATGCCTTGATCCATCCTTTCTTTGATGAGTTGCGC
GATCCGAATGCTCGCTTACCAAATGGCCGTTTCCTTCCGCCATTGTTTAACTTCAAACCT
CACGAACTGAAGGGTGTTCCGATGGAGATGTCGGTGAAGCTGATTCCGGAGCATGCAAGA
AAGCAATGCCCTTCTCTTGGATTGTGA
>EDWA@DN14820_c0_g1_i1
ATCTGGAACTTTCCTTTCCCTCCCTTTCTTTTTAGGGTTATCACTCCAATTATTTTCCCC
CTAACCAAACACGAGAGAGAGAAAAAAAAGCTTCCAAAAGCCATGAGTGGAAGCAACGAT
GGAAACGGATTCAGAATCCCTCCCGGCGACGACGCCAACGACAACAACGGCGGTAGCAGC
TACGCTTTGAGCGGCAAAATCATGCTCACCGCCGTCGTCGTCTTGTTCTTCGTCGTGGTA
CTCATGTTCGCTCTCCATATCTATGCCCGCTGGTACCTTCTCCGCGCTCGTCGCCTTCAA
TCCCGCAACCGACGCCGACGCCGCCGATCTCAACTCATCTTCTACGTCGACAACGATGTA
GCTCCAGCCGCCGCCATCGCCGCCTCACGCGGCCTCGATGAGCGTGTTCTTAAGTCGCTC
CCGGTCTTCACCTTCTCTAAAACGAAACCGGATTCCGTCCTTGAATGCGCCGTTTGCCTA
TCGGAATTCGAGGAGGGCGAATCGGGGCGGGTCTTGCCCAAATGTAACCATAGTTTTCAT
TCGGAGTGTATCGACATGTGGTTTCACTCTCACTCCACGTGTCCTCTTTGTCGGACCTCC
GTTGAAGAATCCGTACCCGTGTCCGATAACCCGGGAGACTTGGTTATTACGATTAACGAA
CCGTCGGGCGGGGAATCGGGATCGAATCTAGGATCCGACTTCTGTACCACGTGTCAGCAC
GAAGATGTAGCAGCCGGTTCGTCGGCAGTTGGGCTAGGGAGGAAGTTGTCGATTGAGGTC
CCTAAAAGGAATATCGAAGGTTTCGTAGGTGAGTCAAGTGGGTGTGACTCGGGGCCGAGT
CAATCTTATAAATCACCAATGAGTCGAATCTTGTCGTTCAAGAGGATACTGAGTAGAGAT
TGGAGAGGCAGTGGGACGAGTCCTTGTCCTTCACCGATAAACGTGACTGTATCTGAGTCG
GATGTGGAGCGAGGTGTAGACGAGACTCGGCAAACCCAGAGCTGA
>EDWA@DN14820_c0_g1_i2
ATGAAGGAAATCAACGATGGAATCACAAACCCTTCTGGTTTCCCTCCCGCCGGCGACGAC
GACTCCAACAATGGCGCTACCTATGCTTTGAGCGGCAAAATCATGCTCAGCGCCCTCCTC
GTCTTGTCCTTCGTTGTCATACTCATGTTCCTCCTCCATATCTACGCCCGCTGCTACCTT
CTCCGCGCTCGACGTCGTCATTCCCCTAACCGCCGTCGTCGTCGCCGGTCCCAGATCGTC
TTCTACGTCGACTCCGACGCGACCCCTGCCGCCGCCGTCTCACGAGGCCTCGACGCGAGT
GTTCTGAAGTCGCTCCCCGTCTTCACCTTCTCCTCCAAAACGCATCCGGATTCCGTTCTC
GAGTGCGCCGTTTGCTTGTCGGATTTCGAAGAGAACGAATCGGGTCGGGTCTTGCCCAAA
TGCAAACACAGCTTTCACTCGGAGTGTATCGACATGTGGTTTCACTCTCACTCCACGTGT
CCTCTTTGTCGGATCTCCGTTGAAGAATCTGTACCCATATCCAACAACCCGGGTGACTTG
GTTATCACGATTAACGAACCGTCGGGCGGGGAATCGGGATCGAATCTAGGATCCGACTTC
TGTACCACGTGTCAGCACGAAGATGTAGCAGCCGGTTCGTCGGCAGTTGGGCTAGGGAGG
AAGTTGTCGATTGAGGTCCCTAAAAGGAATATCGAAGGTTTCGTAGGTGAGTCAAGTGGG
TGTGACTCGGGGCCGAGTCAATCTTATAAATCACCAATGAGTCGAATCTTGTCGTTCAAG
AGGATACTGAGTAGAGATTGGAGAGGCAGTGGGACGAGTCCTTGTCCTTCACCGATAAAC
GTGACTGTATCTGAGTCGGATGTGGAGCGAGGTGTAGACGAGACTCGGCAAACCCAGAGC
TGA
>EDWA@DN14822_c0_g1_i2
TATGGGTTCGAGTCATTTAAGAAGAATGGCTTTGAACAGTTTTGTATAAATTATGCAAAT
GAGAGGTTGCAACAACATTTCAACAGGCACCTCTTTAAGCTTGAGCAAGAGGTGTATGAG
TTGGATGGTATCGATTGGACCAAAGTTGATTTTGAAGACAACCAAGAGTGCTTGGACTTA
TTTGAGAAGAAACCATTGGGAATACTTTCTTTGCTGGATGAGGAATCAAATTTCCCCAAT
GCAACTGATTTTACCTTTGCTAATAAGTTGAAGCAGCACCTGCATTCTAATTCTTACTTC
AAAGGAGACAGAGGC
>EDWA@DN14822_c0_g1_i3
ATGTTTGTGGGCAATCCGTCAGTTTTCTCTTTGCTAGTCATTTTGCAGAAACCATTTGGG
CTACTTTCCTTGCTGGATGAGGAATTGAATTCCCCTGATGCAAATGATTCTACCCTTGCT
AATAAGTTGAAGCAGCACCTGAGTGATAATTCTTGCTTCAAAGGAGATAAAGGCAGAGCC
TTTGGTGTTCGACATTTTGTGGGAGAGGTACTCTATGATACAAATGACTTTCTGAAGAAG
AACCACGATACACTGAACACCGAGTTAGTCGAACTTCTATCATCATGTGAAGGCCAATAC
CCACAAACATTTGCCATTAAAATGCTTAATCAATCTCTGAACCCAGATGCTCCAAAGCAA
GGTGTCGGTACACAGTTGAAGCATCAACTCTTCAAACTAATGCACCAGTTGGAGAATACA
AAACCTCACTTTATTTTCTGCATAAAACCAAACCGCAAGCAGCTCTCTAGCTTGTATGAT
GAGGATCTTGTCTTGCAGCAGCTTGGATGTTGTGGGGTTTTTGAAATTGTTAGAATCTCC
AGATATGGATATCCTGCTCGAATGACACATCAGAAATTTGCAGAAAGGTACGGTTCGCTG
CTGTTGGAGACTAATGTATCTCAGGATCCTTTAAGTATTTCAGTTGCTGTTCTAAAACAA
TTTAATGTCCTCCCTGAAATGTATCAAATTGGCTACACCAAACTGTATCTTCGCATTGGG
CAGATAGGTGCATTGGAG
>EDWA@DN14822_c0_g1_i4
GGGGGCAAAAAGCACTTTGGCAGGTCCATAAGCATCATTGATATTTGTGGGTTTGAGTCA
TTTAAGAAGAATAGCTTTGAACAGCTTTGCGTAAATTATGCAAATGAGAGGTTGCAACAA
CACTTCATCCGACACCTATTTAAGCTTGAGCAAGAAGAGTATGAGTTGGATGGGATTGAT
TGGACCAAAGTTGATTTTGAAGACAACCAAGAGTGCTTGGACTTATTTGAGAAGAAACCC
TTAGGGTTACTTTCCTTGCTGGATGAGGAATCAAATTTACCCAATTCGACTGATTTTACC
CTTGCAAATAAGTTGAGGCAGCACCTGAATTCTAATTCTTATTTCAGAGGAGACAGAGGC
AGGGCCTTTGGTGTTCGACATTTTGCGGGAGAGGTACTCTATGATACAAATGGCTTTCTG
AAGAAGAACCAAGATACATTGAACACTGAGTTAATCGAACTTCTATCATCATGTGAGAGC
CAATTCCCGCAAACATTTGCCATTAAAATGCTTAATCAGTCTCTGAACCCAGATGTTCCA
AAGCAAGGTGTCGGTATACAGTTGAAGGGTCAACTCTTCAAACTAATGCACCAGTTGGAG
AATACAAAACCTCACTTTATTTGCTGCATAAAACCAAATCGCAAGCAGCTCCCTAGCATG
TATGATGACGATCTTGTCTTGCAGCAGCTTAGATGTTGTGGAGTTTTTGAAGTTGTTAGA
ATCTCTAGATATGGATATCCTGCTCGAATGACACATCAGAAATTTGCAGAAAGGTACGGT
TCGCTGCTGTTGGAGACTAATGTATCTCAGGATCCTTTAAGTATTTCAGTTGCTGTTCTA
AAACAATTTAATGTCCTCCCTGAAATGTATCAAATTGGCTACACCAAACTGTATCTTCGC
ATTGGGCAGATAGGTGCATTGGAG
>EDWA@DN14824_c0_g1_i5
ATGAAAACTGTGGCTCCTCTGATCTTTTTATCCTTCATGCAGCATCGGACGGGTAGCCTT
GTTGGTTGCTTGAGGAAATTGCAGAACTGGTGCTTGCCATCTGTATTTGAGGAGTACCAA
CGTTTTGCTGGCATCAAATCCCGACCTACTGACATGAAATTTATTGAAACATTTGATGTG
GTGTGCCTGAGGCAGTGTCTTCACACCCTCATTTATCAGTACCATGGATATGGTTCAAAA
AAGAGGCGGATACTTTACAAAGAAGACAATGTACAGAAGCCCCGAATAGCTTTGGTTTAA
>EDWA@DN14825_c0_g1_i2
ATCTCGAAATATGTCCTAGAGTTGATGAATGTCAAGGATCTAACCCTAGCTCACGTGAAG
AGTCACTTGCAGATGTATAGAACAGTGAAGAGCACTGACAAAGGATCAGGACAAGGGCAG
ACAGATATGAGTTTGATCCAAAGGTCAGGGATTGTTGATTTGGATGGTAGACTATCTTGC
GGAAAAGCTGATGCCAACCCTTCTTATTCTCTTGAACCGACACCACAAAGCACCCAAAGC
GGTTCGTGGCTATCATCAATGGAGGCGAATAATTTGAGCATATCAAGCCATGGGAATGGT
TTGACTTTACAGCCAAATGATGCTAAGGTGGATGGAGACAATAAAGTGCTTCATGTGTCG
GATAGAACGAAGGAGAGACTAGATCCCAGCTCTTTGTCAACTTCAGACGTGTTGCTTAAC
CTAGAATTCACCCTCGGAAGGCCAAGCTGGCAATTGGCAAATGGACTATGCTCATGA
>EDWA@DN14826_c0_g1_i2
TCATTTCACCCGATCTCAAGCCAACAAAGGATGGCTCTTCAATCCCACCGCCATTCCCCA
TCTTTCCCTTCTTGCTTCCGACCCTGCGCCACCGCCGAGAGCAGTTTCGTAGCACCACCG
CCGCCGCTGCCGCCGCAAATCTCAGGTAAAACGAATCTTGCTACGAGTCTCTACCATACA
AATCTCGGCCTTTTTTCACTCACCTGGTCACGCACTTTTCTCGGCCACTCTCTCCACCTC
CACCTCCACCCTTCCTCTTACTATTCTCCCTCTTCTCCACTCTCTCTCCCCGCCTCACTT
TCCTTCTCCACCCTCCATTTTCATCTGCATGTCAAGCCCTTTATTTTTTGGAAGAAGAAT
GGGTATAAGAAACTGAGCAGCGCCACAGTCCCTAATGTTCAAGTCTTTTGGGACCTTTCA
AGGGCCAAGTTCGGATCCGGACCTGAACCCGACTCTGGATTCTATATTGCCATTGTTGTT
GATGGAGAAATGGCGCTTCTTGTTGGCGATTCTGTGAAAGAGGCTTACGCCAGAACTAGA
GCTCGAAAGCCTGGGAAAAGCCAAGCTCTTGTTCTGAGAAGAGAACACGTACTTGGCAAC
AAAGTGTACAACACAAAAGCCAGATTTGGAGGCAAAAGTAGGGAAATCTCCATTGATTTT
AAGGCGGACGAGGATGGGAAGCTGTGTTTTAGCGTTGATAACAAAAGGGTATTGCAAGTG
AAGCGACTTAAGTGGAAATTTAGAGGCAATGAGCGAATCGAAGTCGATGGGAAGCTGTGT
TTTAGCGTTGATAACAAAAGGGTATTGCAAGTGAAGCGACTTAAGTGGAAATTTAGAGGC
AATGAGCGAATCGAAGTCGATGGAATCTCAATACAGGTCTCGTGGGACGTGTATAATTGG
TTGTTTGATAATGATTTGAACAATGGGCATGCGGTTCTCATGTTCAAGTTTGAGAACGAA
GACTCTGAAGAAGAAGCCGGTCCTTTCAAAGAGAAGAATGGAGTCGTTTTGTGGCAGCAA
AATTCATGTAATTCTGGCGTTAATGGAATCGAGTGGAAAAAGATGAGGAAAAGCTTGTTG
AGGACTGCTAGAAGTTCGTCGTCTTCATCGATTTCGATGTCTTCGGCTTCCTCCGGCGGC
AGCTCATCCGTAATGGAGTGGGCAAGCGTGGAGGAGAGTGAGTTGAGTTCTCCTACTGGC
TTTTCCTTGCTTGTCTATGCCTGGAAAAAGTGA
>EDWA@DN14826_c0_g2_i2
TCAAGTCTCAACCCCATCCTTATAAGGCCCTGCGGATATGCAGCCTCCATTTCAAAACCC
TCGAAACCTCATTTCACACGAATCTCAAGCCAACAAACGATGCCTCTTCAATCCCACCGC
CACTCCCCCTCTTTCCCTTCTTGTTTCCGACCCTGCACCACCGCCCAGACTAACCTCATA
GCACCTCCTCCACCGCCGCCGCCGCCGCCGCCACAAATCTCAGGTAAAACGAATCTTGCT
ACGAGTCTCTACAACACAAATCTCGGCCTTTTTTCCCTCACCTGGTCACGGACTTTCCTT
GGCCACTCTCTCCATCTCCACCTCCACCCTTCTTCTCACTACTCTGACTCTCCCTCTTCT
CCACTCTCTCTCCCTGCCTCGCTTTCATTCTCCACCCTCCATTTTCATCTGCATATTAAG
CCCTTTATTTTTTGGAAGAAACATGGATATAAGAAACTGAGCAGCGCGACGGTCCCTAAT
GTTCAAGTCTTCTGGGATCTTTCCAGGGCCAAGTTCGGATCCGGGCCTGAACCCGATTCT
GGATTCTATATTGCCATTGTTGTTGATGGAGAAATGGCGCTGCTTGTTGGCGATTCTGCC
AAAGAGGCTTATGCCAGAACTAGAGCTCAAAAGCTTGGGAAAAGCCAAGCTCTTGTTTTG
AGAAGAGAACACGTGCTCGGCAGCAAAGTGTACAACACTAAAGCTAGATTTGGAGGCAAA
AGTAGGGAAATTTCTATTGAATTTAAGGCGGACGATGATGGGAAGCTATGTTTTAGCGTT
GATAACGAAAGGGTATTGCAAGTGAAGCGACTTAAGTGGAAATTTAGAGGCAATGAGCGT
ATTGAAGTAGATGGCGTCTCAATACAAGTCTCGTGGGACGTGTATAACTGGTTGTTTGAT
AATGATTTGAACAATGGTCATGTAGTTTTCATGTTCAAGTTTGAGAACGAAGGCTCTGAA
ATTCTTGATGGAGATTATCAACATGCCGGGGCCGAAGAAGTAGTCGGTCCTTTCCACGAT
AAGAATGGGGTCGTTTCGTGGCCGCAAAGTTCGTGTAATTTTGGCGTCAATGGAATCGAG
TGGAAAAGGATGAGGAAAAGCTTGTTGAGGACTGCTAGAAGCTCATCTTCTTCTTCGATT
TCGATGTCTTCGGCCTCCTCCGGAGGCAGCTCATCCGTAATGGAGTGGGCAAGCGTGGAG
GAGAGTGAATTAAGTGCTCCTACTGGCTTCTCCCTGCTTGTTTATGCCTGGAAAAAGTGA
>EDWA@DN14826_c0_g3_i2
ATGTCCCTCCAACGCTACCGCCATTCCTCCTCCTTCCCTTCTTGCTTCCGCCGTTCCGCC
ACCGCAGACGACCACCACAAGCCGCCTTCTCCGCCGCAAAAGTCAGGTAAAACTAACCTT
GCCGCCACAAGTCTCTACAACACAAAGCTAGGCCTGTTTTCCCTCACCTGGTCCCGGACC
TTCCTCGGCCACTCCCTCCGCCTCCACCTCCACCCTTCCTCCCACTACTCTCCCTCTTCT
TCCCCTCTCTCAGCCCATCCCTCCCTTTTTAACTCCACCCTCCAATTTCATCTCAATTTC
AATTCCTTTGCTTTCTGGAAGAAAAATGGTTGTAAAAAGCTCAGCTGTTCAACACTCCCT
AATGTTAAACTGTTCTGGGACTTTTCCCGGGCAAAGTTCGGATCCGGCCCCGAACCCGAA
TCTGGGTTCTTTGTTGCTGCTGTTGTTGATGGAGAAATGATGCTTCTTGTCGGGGATGCT
ATTAAAGAAGCTTATTCCAGAACAAGAGCTAAAAGGCCTAGGAAAAGCCAAGGTCTTGTT
TTGAGAAGAGAGCATGTGTTTGGCAACAAAGTGTACAACACAAAGGTAAGATTCGGAGGC
AAAGCGAGGGAGATTTCGATTGACTGTCGGGTAAACGACGATGCGAAGCTTTGTTTCAGC
GTGGATAACAAAAGGGTGCTGCAAATAAAGCGGCTTAAATGGAAATTTAGAGGGAATGAG
AGGATCGAAGTTGATGGGGTCTCGATACAAGTCTCGTGGGACGTTTATAATTGGCTGTTC
GATAAGGATTCGAGCAAGGGGCACGCGGTTTTCGTGTTCAAGTTCGAGAACGAAGGCTCT
GAGATTGTTGAAGACGATGAGGATGTGGTTATGTGGCAGCAAAGTTGGTGTAGTGTTGGG
AGGAATGGGAGGAGGAGGACAGATAGAAGCTCGTCGTCTTCTTCGATTTCGATGTCGTCG
GGTTCGTCGGGAGGTAGCTCGTCGGTGATGGAGTGGGCAAGCGTGGAGGAGAGTGAGTTA
AGTGCTCCTACTGGCTTCTCTTTGGTTGTTTATGCATGGAGAAAGTGA
>EDWA@DN14826_c0_g4_i1
ATGCCCATTGTTCAAATCCCGATCAAACAACCAGTTATACACGTCCCACGAGACCTGAAT
CGAGACCCCATCTATTTCAATCAGCTCACTGCCTCTGAATTTCCATTTCAGTCGCTTTAT
TCGCAAAACCCTTTCGTTATCGACGCTGAAACAAAGCTCTGCATCATCGTTTACACTACA
CTCGATGGAAATCTCTCTCCTTTTGCCTCCAAATCTGGCTTTTGTGGTGTACAATTTGTT
GCTAAACAGGTGTTCTCTTCTCGAAACAAGAGCTTGGGTTTTCCCAGGCTTTTGAATTTG
AGCTTTAGTTCTGGCGTAAGCTTCTTTGGTAGAATCGCCAACGAGGAGTATCATTTCGCC
GTCAACAACAACGGCGATAAAGAACCCAGATTCGGGTTCCGGGCCGGATCCGAACTTGGC
CCTGGAAAAGTCCCAAAAGACATGGACATTAGGAATGGTGGCGGTGCTGAGTTTTCTGTT
CCCATATCTCTTCCAAAAGAGCAAGGGTTTGATGAGAAGATGGAAATGGAGGGCAGAGAA
GGAGATGGCCGAGGAAGGGTAGAGGTTGAGGAGGAGAGAGTGGCCGAGGAAGGCGCGGGA
CCAGGTGAGGGAGAAGAGCCCTAG
>EDWA@DN14827_c0_g1_i2
ATGATTGGTGCTTTGAGCCGTGCTGTTGGGTATCGTTTTGGACCACATCTTGGTGACACT
GTGCCGGTGCTTATTAATTACTGCACGGCTGCATCAGAAAATGATGAGGAGCTTCAAGAG
TATAGTTTGCAGGCACTAGAAAGTTTTTTGCTTCGCTGCCCTAGGGATATCTCTTCCTAT
TGTGATCAAATTCTTCACCTTGCTTTGGAGCATTTAAGTTATGATCCAAACTTTACTGAT
AACATGGAGGAAGATACTGATGATGAGAATCATGAGGAGGAGGAAGAAGATGAGAGTGCA
ACTGAA
>EDWA@DN14829_c0_g1_i2
ATGGCTGCCGATGTCATCCATGGATTCCGCCATTGGAAACTCTGGTTCCCCTGCAAATCC
TTCACCATCAATGCCACTTCCTTGACAATAATAACCGTGGCCGTCAAACTATCGGTGGAT
TTGAACACTCCCATGCCTCGGGGCCAAGATCAGCTCGCGAAGCTCAGCAGCACCGCCTTG
ATCTGTACAGTAATGGGTAACTCTATGCCTTCTATAGGAGCCATGGAGAACAAAGAAATT
CTTACCAATATTTTAGCTTTGGGTATACTTGTCGTTACTGTTGTAGTCAATATCTGCATT
CAGCTTGGAACTGGTGTCATTTTTGTGTTCCACTTGGAGCATGCTGTCATAATGTTTCTC
ATGCTTGTTTTGCTGGTTGTTTTGAGCTTTTCGGCTTTGATTGTTCCGACGATTAAGCAC
ACTTTAGAACTTAAGTACAAAAAGAAGTATAAAATGGCTCAGAAAGAATGCTCGGAAGCG
AATGGAACAGACAAATCATTAGAACAGAAGCTTAGAGAAGCGTTAATGAGATATTGGATG
ATGGCTCATACTTGTAGTCCCCAATTTGTTATGGGAAGATCAGTTACATGTACTGCCTCA
GGTGCTTTGTGTTTGTTGAGTGCTGCGACGTTAGCCGAAGCCATGGTTCGGTTTTATCTG
ATGCCTGGATCATTTAAGTTCTGCAAGGGGGATTCGGATTATAAGTGGTCGATCAATTTG
ATCTTACTTACACAGGCTGTTGCTGTTGGGATGGGTACAATTGCCCCTGCTATTAGATGG
TTTTTTGCTATTAATTTTAGGTGTCCAAAGGGAGGCAGGAAGAAAGGTCACGGCAAAGGG
TACAAACTAGAAGAATACTGGATTAGGAGATTAGTGGAGATGAAAGAGTGCCCATTGAAC
ATACCGGTACATAATCGGCTGTGCAGGAGAATTGTCCATGATGCAAAAGTCAAATTTCTG
AACTTGTGTATTTGGATTCAGGCTGGAATTGTGTTCATGAGCAAAGTAATTCGTCTCATC
TCGATTTTTTTGATGGGTGTGATTTTGTTATGCTACAACCGCTGTAGAGACTGGCTGAAG
AAAATCACACCTGAAAACAGCATTGGGAATGACTCAGGTTTAGAGTCACCCCATAGCTCA
AAGCTGAATCTCAGCCATTTTGTTTTGCATCTCGAAGGCGAAGATACGCTGGTTGAAGTA
ATGATGAAGGATAATCGAGATGCTACTGATTACTGGAGGCGGAAAGCAAGGAAGAGACAG
CCAAAATATCTCATGGAACTGTTGGAACTATCAAGACCTACTGAAGGATTCAAAGGACTT
ACTGAGTTTGATAGTTTCAAAGTACCCTCTCTAGATACCGAAGAAGCTCCAAATTGTTGG
GCTCTGTCTTTGGTGACACTGACAAGCATCGCAATTGCAGTTCCCAACATCGAAAGCAAC
TCGATCAAACATCTTATAGCTGGAGTAAATGAAGGTTTGGTGTATGTGAGAAACATAGAG
GACATGCAAAGGAATCTGGTAAACAGCAGGAAGGCTGCGAATGTTGTGTGGCTAGGAGTT
GAGTTGTACCATAGGTGGCTAAATGTGGACCTTCGTAAACTGTCACTCCAAGGAAAAAAC
ACAAAGGAAATACTGGAAGTACTCTCTGACACAGGGAAGAACAGATTCATGGAATTTAAG
AAGTGCAATGCGAATCTGTGCCTACTGGATGGCCCTTCAAAGTGGCCTATCAAGGTATTG
GCTGCTAATTCCATGTATAGAACATGCCAATCCATTTTGCTAGACTATGAAGCCAAAAAT
TACAAGACGCCGGAAAGATTATTTGAAGCCATAACGGTGATGGTTTCTGATATATTGGCT
GCTTGTCTCACCAACTTAAAACAGTTCATTACTATCAAGTGTTCGACCAGCTCCATAGAA
GAAAGGGAAGAAAGTGTGCGACATGCAGCTCATGTTCTGGGGAGAACTGAAACGATTCTG
AAACGCCTCCATGAAAAGTCACTTCCTGGCTTGAATCCGGATCAAATGGTAGTCATGGAC
GAATGGCGATCATTTCATAAGCTGAACAGCTCCTTGCATGATACTCATACTCCAGGTTCT
GAGTTAGCTTCCCCTACTCCCTATGAAGTATACCTAACTGTTGACTAA
>EDWA@DN14829_c0_g1_i3
ATGGCATCTTACACCCTTTTACCCAACTCAAGTTTTATAATCTCTCCCACTGCCCCCTTC
TTTCGCTTCAACTCTTTCGTTTCATTTCTCTTTGTTTTGGCCAGTTTTTGTGAACCAGTT
CCCTGTTTTACATTAAAAACATCCATGGGAGAACAAGGTTCTGTTTTCCACAACATCCCC
TCTTTACTTTTCTTGCTGTTTTTGCTTTTTGAAGCAACGAATGTTGGTGGAGCCGCCCGG
TTGAACCACTGGGAGTCTGGAATCCGACTGCCTTCGGAGAAAGATGAGCATCAAGATGTG
GATGGTGAGGAACTTGGAATAAGATGGGCTGTTCTTGTGGCTGGTTCAGCTGGCTTTGGT
AATTACAGGCACCAGGCAGATGTGTGCCACGCCTATCAGCTGCTGAGGAAAGGGGGATTG
AAGGAAGAGAACATCATTGTGTTTATGCACGATGACATAGCCATGAATGAGTTGAATCCG
AGGCCAGGAATCATCATCAACCATCCCCAAGGCGATGATGTTTATGCTGGTGTACCTAAG
GATTACACGGGTGAGCATGTTACTGCTGCAAATTTGTATGCAGTACTTCTTGGTAACAGG
AGTGCATTGAGTGGAGGAAGTGGAAAGGTTGTCGATAGCAAACCTGATGACAGAATCTTC
ATCTACTACTCGGATCATGGAGGCCCCGGAGTTCTCGGGATGCCAAATATGCCATTTCTG
TATGCCATGGACTTTCTTGATGTCTTGAAGAAGAAACATGCAGCTGGAAGCTACAGAGAG
ATGGTTATATATGTAGAAGCTTGTGAGAGTGGAAGTATATTCGAAGGCATAATGCCAAAT
GATCTTAACATTTATGTAACAACAGCATCGAATGCGCAAGAGAGTAGTTGGGGAACTTAT
TGTCCCGAGATGGATCCTCCTCCACCCCCGGAGTTCGTTACTTGTTTAGGAGATTTGTAT
AGTGTGGCCTGGATGGAAGACAGCGAAACTCACAATCTAAAGAGAGAAACCGTAGAGCAA
CAGTATGAAACAGTAAGGAAACGGACTTCCAATTTCAACGTGGACGCGATGGGCGGATCC
CATGTGATGGAATATGGGAATACAAGCATTAAAGCTGAGAAACTTTATTTGTATCAAGGC
TTCAATCCTGCTACCGTAAACTTCCCTCCAGATGAAGTAAACCACGAGACGCCCATGGAA
GCTATTAACCAGAGAGATGCAGATATTCTCTTCTTGTGGCATATGGTGAGCTCGAGTCCT
GTCTTCTCTTTTCCTCATATGTATATTTGTTTAAAACGGTGCTGA
>EDWA@DN14829_c0_g2_i2
GATCTGTTACTTTTCTTGGTGTTATTGTTTTTTGAAGCTATACATGTCGGACGAGCCGGT
CGGTCGAACGAGTGGGAGCCTCGAATCCGACTGCCATCGGAAAAAGATGATGAACCGGAG
GAACTAGATGAGCAGCAACTTGGAACAAGATGGGCAGTTCTTGTTGCAGGCTCATCTGGC
TACGGTAATTACAGGCATCAGGCAGATGTATGCCATGCGTATCAGGTGTTGAGGAAAGGA
GGATTGAAGGAAAAGAACATAGTGGTGTTTATGTACGACGACATAGCCATGCATGAGCTC
AATCCCAGGCCTGGAGTCATCATCAACAATCCTCGAGGCGACGATGTTTACGCCGGCGTG
CCTAAGGATTACACGGGAGAGCATGTAACTGCTGCAAATTTGTATGCAGTACTTCTTGGT
AATAGAAATGCACTGAGTGGAGGAAGTGGAAAGGTTATTGATAGCAAACCTAATGACAGA
ATATTCATATACTATTCCGATCATGGAGGCCCTGGTGTTCTCGGGATGCCGAATATGCCG
TATCTGTATGCCATGGACTTTCTTGATGTCTTGAAGAAGAAACATGCAGAAGGAAGTTAC
AAAGAGATGGTTATATACGTAGAAGCTTGTGAAAGTGGGAGTATCTTTGAAGGCATAATG
CCTAAAGATCTTAACATTTATGTAACGACGGCATCGAATGCTCAAGAGAGTAGCTGGGGA
AGTTATTGTCCCGGGATGGAACCTCCGCCGCCTCCGGAGTACATCACTTGTTTAGGAGAT
TTATATAGTGTGGCTTGGATGGAAGATAGGTATGGTATATGCAGATAG
>EDWA@DN14829_c0_g3_i1
CTTCTTGGTAATAGAAATGCAGTGAGTGGAGGAAGTGGAAAGGTCATTGACAGCAAACCC
AATGACAGAATATTCATTTACTATTCCGACCACGGTGGCCCTGGAGTTCTCGGGATGCCA
AATTTGCCATATCTGTATGCCATGGATTTTCTTGATGTCTTGAAGAAGAAGCATGCGGCA
GGAAGTTACAAAGAGATGGTTATATACGTAGAAGCTTGTGAAAGTGGGAGTATCTTTCAA
GGCATAATGCCCTCAGATCTTAACATTTATGTAACGACGGCATCGAATGCTCAAGAGAAT
AGCTGGGGAACTTATTGTCCG
>EDWA@DN14834_c0_g1_i1
ATGGTGGATGTGTGGTGGTCCCTTCTTGGGGCTGCTATTCCGGCTGTTATTGCAGGGCAA
GCTTTTAGAATGAAGAAAAAGCATGCCGAAGAACAGAAAATCAAGAGTGCCAGGGGAAGG
GAGAAGAGCTCGGATGATATCTTTGTTTGCGAGAGAGTGTGCACATCAAAGAGAATGTTG
AAAAAGGTCGGGGCATTTTCGAAGGATCCGATTCCTGATACTTGTGTTACTGTCTGTGGT
GTGTCCGAGCTCGATGCTTGCTCCGATGCCTGTGCTCGTACTGTTTGTGTTAACCAACAT
CAGGTACCCAACTGGAATGACATTTGCCTCCGAAGGTGTCAGAGTGAATGCCTTAGACTA
TCTGCATCTAATTATTCTTAA
>EDWA@DN14834_c0_g1_i3
ATGGTGGATATGTGGTGGTCCCTTCTTGGGGCTGCTATTCCGGCTGTTATTGCAGGGCAA
GCTTTTAGAATGAAGAAAAAGCATGCCGAAGAACAGAAAATCAAGAGTGCCAGGGGAAGG
GAGAAGAGCTCGGATGATATCTTTGTTTGCGAGAGAGTGTGCACATCAAAGAGAATGTTG
AAAAAGGTTGGGGCATTTTCAAAGGATCCTATTCCCGATACTTGTGTTACCGTCTGCGGT
GTGTCCGAGCTTGATGCTTGCTCCGATGCTTGTGCTCGTACTGTTTGTGTAAACCAACAT
CAGGTGCCCAACTGGAATGACATTTGCCTCCGGAGGTGTCAGAGTGAGTGTCTTAGACTA
TCTGCTTCTAGATCTTCCTAA
>EDWA@DN14834_c0_g2_i1
ATGGATTTTTTTTTCATTTTCTTCCTTGATTTTCCCTCCTCGAAAGAATGTCGCTGTTTC
CCACTTTTTTGCAGGCTAGACGGCGGCGTTTTGAACGTCGGGGAGGAGCTTAAGGCGGAA
ATTTTACTGCTTAAAACGGGTTCTCGAGCCTATAAGCTTCAAGGGCTCAAATCATTAACT
TGGTACGAAGTGAAGATCTCGTATCCAGCTTCTATTCCGGCAAGTTTTTCTTTGCAACTG
AAGAAAGGCGAGTCGGATTCTGGGTTAAGCAGGAACAGAAGATTGTTGAATACAGAGAAG
TTGATATTCAAGACTGATGATCTGAACACCATTAATGATCAGGGTGGACTGTACGTTTTG
GTGACTGTAGAGCCTGAAGGGTTTGTTGCGATACCCAACACAACGGAAAGAGAGTTCATC
ATCTTCAACATAGTTTGTGATGAACTGTTGCTGGGCATCCCTTACCAAGCTTGGTGGGTT
GTAGTGTTTGTCGTACTGTGTTTAGTATCGGCATTGATTATTCCCAGATATCTTCCATCG
TACCTGCTACGTGATCGGAACGTCGCCAAGCAATCTTGA
>EDWA@DN14834_c2_g3_i1
ATGAAAGCAATATCACCACCGTCGACGGCGGCTATAATTATCCATTCTCATCATCACTAC
CTTAATCACCGCCGTTGGTTTTTATATACGCCGCCTCGATCGAGCCGTCAGTGCCACCCC
TCGGCATCGATCCCCAGACCCCATAATCTTAAGCTTACTTTCATAACAAAGGCAGCCGAT
TCAACTTCTCAGCCCTCTCCTGCAAAAACAATTCTCAGTGATGATGGGTTCTCATTTTCT
AAGCTTTCATTTGGTGTTGTTGGACTCGGTGTTGGGATTTCTCTCCTCTCGTACGGTTTT
GGGGCATATTTTAACATTCTCCCAGGATCCGAATGGTCCGCAATAATGCTGACTTACGGC
TTCCCTCTTGCAATAATCGGAATGGCCCTCAAG
>EDWA@DN14835_c0_g1_i3
ATGGAACCTGCTGATCCAAAATCCATGGACTCACTCTCAACTCACAAGGAAAACGGTGCT
GTTCACTCCCCTGAACAGCTTGATGCAGGAGCTCTATTCGTCCTCAAATCAAGAGGTTCA
TGGCTGCACTGTGGATATCACCTGACCACATCGATTGTCGGCCCTGTTATATTCAGTTTC
CCCTTTGTTTTCTCCTTACTAGGCTGGCTGCCTGGACTTCTCATCACAGCTCTTCAAGCT
CTGCTCACCTTTTACTCCTACAACCTCCTCTCTCTGGTTTTGGAGCATCATGCTCATCTC
GGGAAGCGACAACTTCGGTTTCGAGACATGGCCGCAGACATTCTTGGACCAAGATGGGGC
AAATATTTTGTTGGTCCACTTCAGATTGCAATATGCTATGGTGCTGTTATTACCTGTATT
CTTCTTGGAGGACAAAGTCTTAAATTCATTTACTTGCTGTACAATCCAAGTGGGAAGATG
CAACTGTACCAGTTTATAACCATCTTTGGAACTGTACCACTAATGTTGGCACAAATACCA
TCCTTCCATTCACTAAGACATATCAACCTTGCCTCTCTGCTTCTTATTCTTGCTTACTCC
GCATTGGTCGTTGCTGGTTCGATACACATAGGTAATTCAAGGAATGCACCTAACAAGGAC
TACTCGATACAGGGATCGAAAGAAAACCGTATTTTCGGTGCCATTAATGGTATTTCGATC
ATCGCCACGACGTATGGCTGTGGGATTATCCCAGAAATACAGGCAACCATGGCTCCCCCG
GTGAAGGGCAAGATGTTCAAAGGTTTATGTATCTGTTTCGGTGTCATAGTCAGCACATAT
TTCAGTGTGGCCATCTCGGGTTATTGGACATTTGGAAACCGATCTCAACCGACAATTCTT
TCGAATTTCATGGGTGAAACCAGTCCATTGCTGCCCACTTGGTTTCTCTTGCTCACCAAC
ATCTTCACACTTATGCAACTGGTTGCAGTCACAGTGGTAACAACTCTTCATTATTGGAAC
TATCTGAATCTGGTCTGCCACCATTTTCTTTACTATATATTTTCATGGAACCATTGCAGA
TTTACTTGCAACCAACAAATGAAGTATTCGAAAAATGGTTTGCAAACCCAAGGATGGATC
AGTTCTCCGCACGAAACGTGCTGCCAAGATTGGTTTTAA
>EDWA@DN14836_c0_g1_i1
CTGTCAAACATATTGCTGGACCAGGATTTCACTCCAAAGCTCTCGGATTTTGGACTAGCA
AAGATCGGTCCAACCGGAAATAAGGCGCATGTTTCCACCAGGGTTATGGGAACCTATGGC
TACTGTGCACCTGAGTATGCACTGACAGGTCAATTGACGATAAAATCCGACGTGTACAGC
TTCGGGGTCGTGTTTCTGGAGATAATCACGGGAAGAAGAGTAATCGACACTTCGAGACCA
ACAGATGAACAGAATCTTGTCACTTGGGCAACACCCTTACTAAAAGATAAGAGAAATTTC
TCACAAATGGCTGATCCATTGTTGCAAGGGGATTATCCCAATAAGGCTCTCCACCAAGCA
CTCGCGGTCGCAGCAATGTGTCTGCAGGACGATGCAGCCGCACGGCCCGTGATGAGCGAC
GTGGTATCCGCTCTTGAATTAATCTCGGGCAAAGGACCGAAAGGAAAAGAAGAAGGCGAC
AGCGAAGAAGAAAAACAACAAGAAGGAAAAAAAGAAGATGGCGAAAAAGAACAACAACAA
CAACAACAACAAGAAAAAGAAGGCGGCGAAGAAGAAAAACAAGAACAAGAAGGAAAAAAC
GAAGAGTAG
>EDWA@DN14837_c0_g2_i3
ATGGACGATAGAGGAGGTTCCTTTGTAGCCGTTAGGAGGATTTCTCAAGGTCTCGAACGA
GGCAATACGTACCATTCAAATTCTGCTGAGGCTGTGGCAGGATCAGCGGCATGGTTGGGT
AGAGGTCTTTCTTGTGTCTGTGCACAGAGAAGAGAGAGTGATGCTCGTCCATCATTTGAT
TTAACCCCTTCCGAGGAGGAATGCTTGCAGAGGCTGCAGAAACGTATAGATATTGCCTAC
GATAGTTCAATCCTTGAGCATCAGGAAGCTTTAAGGGCCTTATGGAATGCTGCATTCCCG
GAAGAAGAACTACATGGTTTAATATCTGAACAGTGGAAGGAAATGGGGTGGCAAGGGAAA
GATCCATCTACAGATTTTAGGGGCGGTGGTTTTATATCATTGGAGAACCTGTTATTCTTT
GCTAGGAAATTTCCGGAATCCTTCAAGGATCTTCTTTGGAAGCAGGAAGGTAACCGATCA
GCGTGGGAATATCCCTTTGCCGTTGCTGGTGTGAACATTACATTCATGCTTATTCAGATG
CTTGATCTAGAAGCAGTCAAGCCGAGAACAATTGTTGGAGCAATTTTCTTAAAGTTCCTG
TCAGAAGATGAATCAGCGTTCGACCTTCTCTATTGCATCGCATTCAAGCTAATGGACCAT
CAATGGCTTGCCATGCACGCATCCTACATGGACTTCAATACCGTGATGAAAACCGCACGA
CGTCAACTGGAAAGGGAGCTCCTACTTGAAGATATAACACGGCTCGAGGATCTGCCCTCG
TACAGTCTT
>EDWA@DN14837_c0_g3_i1
ATGGGAGCCTGTCTCTCCACCACCAAAGTCATTGGCTCCAGCAGCAACGCCACCGCCCAC
CACCGAAAACAACATCAATCCTCTGCAACCACCAATGCGAAGAAAGAGTCTCAAAAGCCA
AAAAAACAGCAGGTGAGAACTTCTCAACCTTTAAAGGTCAAAGGGAAACCAGGTTCCAGG
AAACAAACTGGGATCATCCCATGCGGAAAACGTACTGATTTTGGGTACAATAAAGATTTT
GATAAGCGATATACCATTGGGAAGTTGTTGGGACATGGACAATTTGGTTACACATATGTT
GCCATAGACAAAGCAAATGGGGATCGTGTTGCTGTTAAGAAAATTGAGAAAAATAAGATG
GTTCTTCCGGTTGCTGTGGAGGACGTCAAGCGGGAGGTTAAAATATTGGAAGCCTTGAAA
GGACATGAGAATGTGGTTCAGTTTTATGATGCATTTGAGGATGATTCATATGTATACATT
GTTATGGAGCTATGTGAA
>EDWA@DN14837_c0_g3_i3
TTTCTTTTGACCAAAGCAGCGCAGGCAGCAGCAGGAATACCATCATCCCTTCCACTCTCC
TTCTTACCGTCTTCCTACCTTGTTCCCTCTCTCATTGCCATTATCTTTGTCTTTGGGGCT
CAATCATTTGCGCCTTTTGCTATTTATTTCATTTCTTCTTTTTTCCTATGGGATTCTTTC
TCTAAAACTCATTCTTTTAGTATCTTCTTCCTTATTAGTATCATGGGAGCCTGTCTCTCC
ACCACCAAAGTCATTGGCTCCAGCAGCAACGCCACCGCCCACCACCGCAAACGACACCAA
TCATCTGCAAGCGTCAATGTGAAGAAAGAGTCTCAAAAGCCAAACAATCAACAGGGTCAG
CAGCAGCAGCAGCAGGTGAGAAATTCTCAGCCTTTAAAGGTCAAAGGGAAACCAAGCTCC
AGGAAACAAGCTGGGATCATTCCATGCGGAAAGCGCACGGATTTTGGGTACAATAAAGAT
TTTGATCACCGATACACCATTGGGAAGTTATTGGGACATGGACAATTTGGTTACACATAT
GTTGCCATAGACAAAGCGCACGGATTTTGGGTACAATAA
>EDWA@DN14838_c0_g1_i2
ATGAAAGTTGTCAAACCTGATTCATCAAGAGGACCAGGACTTGAACTTGGAACCAGGAAC
ATCAAAGAGTTAGAGCATGTGAAAATTCCTTCAGTTTCTATGTATGAACATGCTAAGGGA
AAGACAATCAGTGATTTCAAAATGAAGGATGTCAAAACTGATTCATCTAAGGGAACTGAG
AACTTCAAGTCAGAGAACCTGAAAATTCCTCCTGTTCTGATATTTGAACATGATAAAGGA
AAGACAATCAGCGACTTCAAAATGAAGGATGTCAAACCTGCTTCATCAAGAGGACAAACA
CTTGGACTAGTAACAGATAACTTCAAAAAGTCGGAGCATGGGGAAAATTGTCCGGTTCCT
AGGAAAGATGGCCATGCAGAAGACAATGCTCAAGTGGAGATGTCTCTATATATAAACATG
CTAGGGGCAATGCAGAAGACAATGATCAAGACTTAA
>EDWA@DN14839_c0_g1_i1
ATGGCCGAAATCTCAGAAGCTCACGATTCCGATTCCTCCAAATTACAAGACAGTGGTAGT
GAAGCACCACAACGACCCGAATCTGAACCCGAATTCGACCCGGAAATAATGCGTAAAACC
AAACCCGGATTGAAGCGCCTCTTTCTTACCTTCTCCGTCCTCTTCTCCTTCCTCCTTGGC
TTCCCATTCTTATGGAAGTCCGTCGAGATTTACCGTTCCCCTCTCCCGTTTCGCGAAATC
GACTCGCTCTCGACTCAGCTACGATCCGATAATTTACTCTTCCCGCTCCATTTCCATGCC
CTTTTCGTCGGGTTTGATTCCGAGCACGATAGTCTCCGTCGGTCAATCCTCTCGGAAATT
GCCAAACTGGCATCTCAAAACCCTAAATGCTCCAACAACTACACTCTCTCTGTCACCGTG
GATTTAGACTCCCGTTGCCTCCGCAGCCCAACCTCGTCTCCACATTCGAGTACTTACCAG
TGCGGATCGATCACTGCCGCTGATTTTGTTCAGAACGATGATGTGGCGGTCGATGAGTGG
TTGGCGTCAGTTTTTGGCGGGAAAACTAAGGAGTACAGTGTGGTGGTGGTGAAGGGTGGG
AATGAGAGAGCTGTTGTGGGGAAACATAGGCACGCGTGGATGGTAGTTGGAGATGGTAGC
GAGGTGGAGGTTGCAGCGGCGAAGGTTGCGGAGCTGTTGGTGAAGGTGTTTATTAATGGA
GGAAGAGAGGAAGGGTCGATTCGGAATGAGTTTATGCCCGTAGGAGCCGATGGGAACATC
GTTCTTTCCTTCAATTTGCTCAATGCGGATCCTCGTGATTGGGCTTATGATTGGGATTTT
GAGAAGATAGATGAT
>EDWA@DN1483_c0_g1_i2
ATGACAACAGATGCCTTGCCTGCTATGGATTCTTCTGAATCGGTGACTGGTGTGCCTACT
CGAATTAAATTCAAGAGGCTTGATAAAACTGCCAGGAACATAATGCAGATTTTGGATAAG
GAAGCCGTGGAGGAAGTGAAGGGGCGGAGGGAGATTCCAGACATAAAGCCTGGATACATC
GTTCAACTAAAAGTGGAAGTACCTGAAAACAAGCGACGCGTTTCAACCATAAAAGGCATT
GTTATAGCTAGGCGTAATGCTGGCCTAAATACCACATTCCGTATAAGGAGAATGGTGGCA
GGAGTTGGGGTTGAATCTCTCTTCCCACTGTATTCCCCTAACATTAAGGAGATAAAGGTG
CTGGACAAGAAGAAAGTGAGAAGAGCCAAGCTTTACTATCTCAGGAATAAGATGAATGCT
CTTAGATAA
>EDWA@DN14840_c0_g1_i1
TGCAATAAGCATCGCCTTGCTTACATCTATAGCCTCCTTTCTGACTGCTATAAGAAATTA
GAGGAAAGCAAAGAACCTTTACCAATGATACTCTCAGATCAATCCCATGCATTTGATCTG
GGATTAGTTCATTATTACAAGGTTATTGAGCAAGAATGTAAAAGAATTTCCTTTGTGGAA
GGCCTAAACTTCAAAAATATTACTGGATTAGGTGGTTTGAATCTGCAGTGTTTCAGTAGT
GAAGTCTATGCTCATACAGATGAATTTAGCTTGGAAGCTTTGTCTGAAATGGTAAAGACT
CTGGTAGGCATCAATAAGGATCTAGTGCCTGAAGGTCTTATACCATGGCAGGATGTCCGC
AAACATTATATACTGTGTTCACTG
>EDWA@DN14840_c0_g2_i1
TGTTCACTGACAAATTTGAAGGACAGAGTTAGAAGAGAGTTTAGCACTAAGAACCCTGAA
AATTTTCTGGACATAAGCAGTGAACTTGAGCAGATATATGACTTGTGTAGAAAACATATT
AAACTGTTGGAACCTTCGGACGCATTGGACATTTTGAAGCAATATTTCATTGTAATTATA
CCTCTAGATGGGGATTATAGGAATATACCTGATAACTCAACATGGCAGGACTGCCTGATC
TTCCTTTTGAATTTCTGGCTCAGATTGACTGAAGAAATGCAAGAATTTGCTTGCACCGAG
ATATCTGAAGAA
>EDWA@DN14841_c0_g1_i2
GACATGCTCTTTGAGGCTGCTTCTACGCCAGTTGCAGAAAATGTTACTTATGGGGGAGGT
GACTTGCTTGATTTTCTGGACCATTCTGTTATGGACTATCATCGTCCTGAAACTGATCAG
AAACCCTCTACACCACAGGAAATTCCTCAAGATAGAGGTACACAGAAGTACATAAACTGT
GTAAAATTCATGGCAGGACCACGTATGGACAGAAAGATAAACTACCTTGAAGCAATGAAG
CTAGAAATTGAACGTCTCCATCTGAATCTTTCTGCAGCTGAAAGAGATAGAGCTTTATTG
TGTATTGGAACTGATCCGGCAACTGTAAATCCAAATTTTTTGCTTGAT
>EDWA@DN14842_c0_g1_i1
ATACTTCATCTTCATACTAAAAGAGTCGACAAAGTCCAAATTGTTCCATACACCATTGTG
TTCATCTTCAATATGGTTAGTTTAATCACCGTCTTCGGATTGCTCGGGAACATCACAACC
GGCCTGGTTTACCTTGCTCCGGCGAAAACGTTCTGGTACATTGTGCAACGTCGATCAACC
GAGGAATTCGATTGTCTTCCGTACGTCGTCAAGCTACTGAACGGATACATGTGGGTTTAT
TATGGAGTTGTGAAGCCTAACAGTATACTTGTTGCCACCATTAATGGCTTTGGTTCGGTC
CTTGAGCTTATATATGTGGCCATATTCCTCATCTTTGCACCTCCTAGAATGAGAACAATA
ACTGCGATACTTTTCGTGGTGTTGGATGTTGTGTTCCCGATAGGAGCCGTCTTGCTAACT
CAGATGTTGTGTAATAGAGAAATGCAGATCAATGTTTCAGGGTTCTTGTCTCTGCTTTTC
AGTGTTGCAACCTATGGGTCACCTCTTTCTATCATGAAAACAGTAGTGAGAACAAAGAGT
GTGAAGTACATGCCATTCCTCCTCTCCTTAATCCTCTTCGTCAATGGATTTACTTGGACT
GTTTATGCAGTGCTCACTCATGACTGGTTTATTGGAATACCAAATGGGAGTGGGTTTGTT
CTTGGAACGGCTCAGATGGTGCTTTACGCAATATATTGGAAACCTAAACAATCTAAGACA
ACATGCGGTGATGTTGATGATGGATGGCAACATGAGAGCCTCATGTCTGGTTCTGCTCCA
TCATAA
>EDWA@DN14843_c1_g2_i1
CTCCAAAATCTGCAAGAAGAGGATACTGAGAGTGAAGAGGATATTTTAGATGAAGGCGAT
GATGATATGGAGGAAGATCATGAAGAAGAACAAGAGATTCAAGTACATCCAGAGCCTGTG
CTAAAAAGGGATCCTGAAGTTCCTGTGCCACCCAAAGAGGCAGAAAGGCAACTTTCTAAG
AAAGAGAGGAAGAAGAAGGAACTTGCGGAGTTGGAGGCTCTTCTTGCAGATTTTGGAGTT
TCACAAAAGGAGAGCAACAGCCACGATGAATCACGTGATGTTGCACAAGAAAAGAAAGCA
GAAGAGGGAGAAAAGAAAGAAAATCCTCCCGGAGAGTCTAAAAGTGCCAAGAAGAAGAAA
AAGAAAGATAAGTCAAAGGAGGGAAAAGAAATACAGGATCAGCCTGCTAGAACTGATGCT
GCCAATGTGCCTGATGAAGCTGCTGGGAATGAGCAGACTGAGGAGGATGCAGCTGCTGTT
GATGTGAAGGAGCGGCTGAAGAAGGTGGCATCTATGAAGAAGAAAAAATCTAGTAAAGAG
ATGGATGGCGCTGCAAAAGCTGCT
>EDWA@DN14844_c0_g2_i2
ATGGCTAGTGCTGAGGATGGCAAGGAACCAGAATGGGTAGAGAGAGTACGATCAGAGGGA
ACTGTTCCACTACTTGAACCTGATAACTGTCTAAATGGTTGGGCATGTCCACCTGGGGAT
AACTTCATGGTAAGGGGTCCGGAGTACTTGTCAAACAAGGTTAAAATTCCTGGTGGTAAA
TATTTGCTTAAGTCTCTCGGTTTTGACTGGATCAGAACTTCCACAAAGCTTAGTGACCTC
TTAAGCCATCGTAAAAATCGTGTTGGAAAGGTTGTTGATGAAGCCTTTCCAACAGGTGAT
AAACCTTTTATTTGGGCATTTAATCTGCAGCTCCCAACTAAGGACAGCTATAGTACTGTA
GCTTATTTTGTAACCACTGAACCTATTCCAGAGTGCTCTTTGATGGACCAGTTCTTGAAA
GGTGATGATGCTTTTAGAAATTCAAGGCTTAAATTGATCGCTAACATTGTCAAAGGGCCA
TGGATTGTCAGGAAAGCAGTCGGAGAGCAAGCAATATGCGTCATTGGACGATCCATTTCT
TGCAAGTACTGTATATCTGAGAATTTCTGTGAAGTTGATATTGATATTGGATCTTCGATG
GTTGCAAGTGCTATTGTTCACCTGGCATTTGGTTACATTACAAGTCTGACAGTTGACCTA
GCTTTTCTTATTGAGAGTCAGACTGAAACAGAGCTTCCTGAGCGGCTCTTAGGAGCTGTA
CGGTTCTCTGAACTGAAGCCTGATTCTGCTCAGTTTATCGAACCGTCATCTTATGGGAGC
AGTGGGAATTTGCAAGCATCACTGCCAACACGCTTATGGAAGTCACTTGGACAGGGATTT
TCTCAGCTTATTCATCCAGGAGCTCGAGAAAGT
>EDWA@DN14844_c0_g2_i3
TCTTTTGTTTGGCAGGGTTTAAGTCCTTATTCAACGAGTGTTAAGAATGTTGAAAAGGAG
ATCAAGGAAATGGCAAAGAAAGTGAATGGTTTAATTGGTATAGGATTTCCCCCTTTTCTA
CTGCTTATGTTTTTATGTGATATTGAGCTGTATATTTTTGTAAATTTTGTTGTTCTAAGT
AGGGCACCGAATAGAGAGTTAAGAGATAGAATTACTCTTGCTGGACGAGCCCTTTCATGC
AAGTATTGTATATCTGAGAATTTTTGTGAAGTTGATATTGATATTGGATCTTCGATGGTT
GCAAGTGCTATTGTTCACCTGGCATTTGGTTACATTACAAGTCTGACAGTTGACCTAGCT
TTTCTTATTGAGAGTCAGACTGAAACAGAGCTTCCCGAACAGCTCTTAGGTGCTGTTCGA
TTCTCTGAACTGAAACCTGATTCTGCTCAGTTTATCGAACCGTCATCTTATGGGAGCAGT
GGGAATTTGCAAGCATCACTGCCAACACGCTTATGGAAGTCACTTGGACAGGGATTTTCT
CAGCTTATTCATCCAGGAGCTCGAGAAAGT
>EDWA@DN14844_c0_g2_i4
ATGGCTAGTGCTGAGGATGGCAAGGAACCAGAATGGGTAGAGAGAGTACGATCAGAGGGA
GCTGTTCCACTACTTGAACCAGATAACTGTCCGAATGGTTGGGCATGTCCATCCGGGGAT
AACTTCATGGTAAGGGGTCCGGAGTACTTGTCAAACAAGGTTAAAATTCCTGGTGGTAAA
TATCTGCTTAAGTCTCTTGGTTTTGACTGGATTAGAACTTCCACAAAGCTCTGTGACCTC
TTAAGCCATCGTAAAAATCGTGTTAGAAAAGCTGTCGAAGAAGCCTTTCCAAAAGGTGAT
AAGCCTTTTATTTGGGCATTTAATCTTCAGCTCCCAACTAAGGACAACTATAGTGCTGTA
GCTTATTTTGTATCCACTGAACCTATTCCAGAGGGTTCTTTGATGGACCAATTCTTGAAA
GGTGATGATGAATTTAGAAACTCAAGGCTTAAACTGATTGCTAACATAGTCAAAGGGCCA
TGGATTGTTCGAAAAGCAGTTGGAGAGCAAGCAATATGCATCATTGGACGAGCCCTTTCA
TGCAAGTATTGTATATCTGAGAATTTTTGTGAAGTTGATATTGATATTGGATCTTCGATG
GTTGCAAGTGCTATTGTTCACCTGGCATTTGGTTACATTACAAGTCTGACAGTTGACCTA
GCTTTTCTTATTGAGAGTCAGACTGAAACAGAGCTTCCCGAACAGCTCTTAGGTGCTGTT
CGATTCTCTGAACTGAAACCTGATTCTGCTCAGTTTATCGAACCGTCATCTTATGGGAGC
AGTGGGAATTTGCAAGCATCACTGCCAACACGCTTATGGAAGTCACTTGGACAGGGATTT
TCTCAGCTTATTCATCCAGGAGCTCGAGAAAGT
>EDWA@DN14846_c0_g1_i2
AGTCCCTATAAAAATATTAACGACAGGTCTCTGGAAAGGAAATCTGACCAACTAAAATAT
TCACTGCCAAAATCTCCAGCAATGGCGAGCGTGACCGCACTATGCTCTCCTAAACCCATT
TTCAAACAAACTCATACTATTCCAACTCTTGGTCACCCCGAGATTCCTCAGAAAACCAGG
TCACAGACCCAGACCCGAAAGCTGTCAACTGGGGGCTTAGTTTTGAACCCGAAACCCATG
ATTGGTATAGTCGGGTCAGCTCTGGCCTTAGCTCTTGCGGGTTCTGCTTCAGCCTCCGAG
TTGCCGCCGTTGTTGCTGGGCACTTCTTTGCAGCTCAGTGAACCCGCCAATGCCTTGTCT
CTGCCCACTTGGGCTATACACGTCTCCAGTGTTGTTGAATGGTGA
>EDWA@DN14847_c0_g1_i1
TCTGTTTTCCGTTGCAAAATCCTCAACATTAACTTCCCATCATCTTTGTCTCTGGGAACT
TTTGTCAAACACCTTCCACTCTCCAAACCTAAAACCTCATTTCCTCCTCAAAGACTCACC
GTTAAAGCTTTAACCACCAACACCACCGACGTAACACACAGCTCTTCTTATTTTGAAACC
TTAAACTCCTGCCAAAAGGACCAGATTCATCTCTACGTAGATGCTTTACTTCAATGGAAC
CAGAAGATGAATCTTACCGCTGTCAAAGAAGTTAATGAAGTAATGGAAAGGCACATTGAA
GATTCC
>EDWA@DN14848_c0_g2_i1
ATGGCCGGTCTTCAAAGATCTGCAGTTTCTTTCCGAAGACAAGGGTCTTCCGGGATTGTT
TGGGACGACAAGTTTTTGTCGGAGTTAAGCCAAATGAAACCAGAACAACAACAGCAAGAA
GAAGAAGGAGAGACCAAGCAAGAAGAACAATTACAGGCGCAAGACAATAACAACAACAAC
AACCCAGAAAAAGTCGATGTTGTTAAGGATGTTAAGCCGACAATTTCCCCCATCAACACC
ACCGTCGAAAGAAGCCGATCTAACGGCGGTGAAAGACGAGGTTACCGAACTGGTAAGGTG
TCCCCTGCTATTGACCCGCCTTCTCCAAAGATTTCAGCTTGTGGTTTCTGCGGTGCTTTT
GGGAAACAAGTGAAGAATGATCGTAGCAAAAAGTCCGGTAAGCGTAGATCAAGATAG
>EDWA@DN14848_c0_g2_i2
ATGGCTGGTCTTCAAAGATCTGCAGTATCTTTTAGGAGGCAAGGGTCTTCCGGGATTGTC
TGGGACGACAGGTTTTTGGCGGAGTTAAGCCAAATGAAACCGGAACAACAACCGGAAGAA
GGAGGAGGCGGAGGAGAGACCAAGCCGGGAGAACAAGGGCAGCAGGTGGAAGACAACAAC
AACAACAACAACCCAGAAAAAGTTGATGTTGTTAAGGATGCTAAGCCGACAATTGCGCCC
ATCAACACCGCCGTCGAAAGAAGCCGATCTAACGGCGGTGAAAGACGAGGTTACCGAACT
GGTAAGGTGTCCCCTGCTATTGACCCGCCTTCTCCAAAGGTTTCAGCTTGCGGATTTTGC
AGTGCTTTTGGGAAACAAGCCAAGAATAATCGTAGGAAAAAGCCTGGTAAGCGTAGATCG
AGATAG
>EDWA@DN14848_c0_g3_i1
ATGGCTGGTTTGCAAAGATCTGAGGTGTCTTTCAGGAGGCAAGGCTCTTCAGGGTTTGTC
TGGGACGACAGGTTTTTGTCGGAGGCGTTGAAACAAGAAGGAGAAACGAAGCAGCTACAG
CAAGACGGACAAGGGCAGTTACAAGACAGTAGTAACCCAGAAAAGATTGACGCCGTTAGG
CCCACAAGAAACCTCGGATCGATCGACACCGTTGAAAGAAGCCGATCCAACGGTGAAAGA
CGAAGTTACCGGACCGGTAAGGTCTCCCCTGGCCCTGCTATCGAGCCGCCTTCTCCAAAG
GTTTCAGCTTGTGGTTTTTGCAGTGCTTTTGGGAAACAACCCAAAAATCATAGGAAAAAG
GCTGGTCAGATTAGATCAAGATAA
>EDWA@DN14849_c0_g2_i5
ATGAAATGTTTCCTTCCTTTCTTTGCATTCCTCTCACTTCTCCTCCTTGCAGACACCATT
GCAGCAGCTAGGAAAGATGCAGGGGAATATTGGAGAGCTGTAATGAAAGATCAACCTATG
CCTGAAGCACTCCAAGGCATTGTTCGGGTTGAGGCCGTCTCTGCCGGCCACTCCGGTGAG
CTTAAGGAAGAGTTGATTATTATTGAAGACTTTGAACGACCGATGAAGCTTGAAGAAGAT
GAAAAGAAGTCGACATTTGCCGATGATATCGAGCCAAGGCCCAACATTTCTGCTTACGGC
GAAGATGGTGATTTAAAAGGAAAGAAACCATCATCTTTTGCAGAAGACATTGAACCGAGG
CCGAACATTTCGGCCTACGGAGGTGATGGTGGTGGTTTTAAAGGAGAGGAGAAACCGTTC
GCTAGTGATTTCGAACAAGAGCCAAACATCGCCGTTTACCATGGCTGA
>EDWA@DN1484_c0_g1_i5
TCAAATGTGGGAACTATTGTTTCTGATTCGGGAAGTATTGAGATTGAATCAGAACTAAGT
GAACTCCTCTTAAATTTGCGTCCTATTAAGCAGGAGAATCTAATTCGTGATGACAATAAA
CTTGTTTTGCTGGCATCCCTGAGTGATTCATTGGAGTATGTTGCAGACTCAATTGAAAGA
CTTGTACAAATGATGCCAGTAACAGCCAATCAAATGGATAGTGGCATGCCTAGCCGAACA
AGCAGTTCCCCTACAAAGGCTCTGACGTCGTTTGCAAACGAGTACAGAAAACTAGCAATT
GATTGCTTGAAAGTTTTACGCGTGGAGATGCAATTGGAGACGATTTTCCACCTGCAGCAA
ATGACACACAGGGAATACCTGGAAAATCAAGATGCCGAAGAGCCTGATGACTTTGTTATT
TCACTAGCTGCACAGATAACACGCAGGGACGAAGAAATCGCGCCTTTTATTGCTGGAGCG
AAGCGGAATTACATATTTGGTGGAATATGTAGCATTGCTGCAAATGCATCCATTAAGGCT
TTGGTTGACATTAAATCGATCAACCTGTTTGGAGTTCAGCAGATATGTCGGAATTCAATT
GCTCTAGAACAGTCCCTGGCAGCAATCCCTTCAATTGACGGTGAAGCTATACAGCAGAAA
TTAGAACATGTTCGAAGTTATTACGAACTGTTAAATATGAAATTCGAGGCCTTGCTTGCC
TTTGTGACGGAGCACGAGCACTTGTTTACACCTGGAGAGTACATTAATCTTCTAAAAGTC
CATATCCCAGGAAGAGAGATACCTCCAGATGCACTAGATCAAATGAAGGAAATTTTATCC
CATTAG
>EDWA@DN1484_c0_g1_i8
ATGGGGATGTTTGATGGATTTCCCATTCCTCAAGATAAAGAACATTTAAGGGACGAACTT
TCAAGAATAGATGAGAGTTGGACAGCTGCACGTTTTGATTCACTACCTCATGTTGTCCGT
ATCCTGACATCAAAAGATCGTGAAGGTGAGCTCCAGATTTTGAAGGAACAAAGCAATGTT
GTTGAGGATGTTGTAGATGAAGTTGTGCATGCCTATCACGGGGGCTTCAACAAAGCAATT
CAAAATTATTCCCAGATCTTGCGGTTATTCAGTGAATCTTCTGAAAGTGTTGGTGTTTTA
AAGGGTGACTTGACCGAGGCTAAACAGAGTCTAGGTGTACGCAATAAACAATTGCATCAG
TTGTGGTATCGATCTGTCACATTGCGTCACATAATCTCGTTGTTGGATCAGATTGAGGGC
TTAGCTAAGGTTCCTGCTCATATTAAGAAGCTCATTTCTGATAACCAATTGTATGCTGCA
GCTCAATCGCTTGTTCAGTCAGCATTGATGCTTGAGCGAGAGGGCCTCCAAACGGTTGGT
GCTCTCCAAGATGTTCGATCTGAGCTGTCAAAGTTGCGAAGTGTTCTGTTCTATAAAGTT
TTGGAGGATTTGCATGCACATCTTTACAATAAGGGTGAATACAGCTCAATTGCATCAAGC
ATGCATGAAAAGGATGATGACGTGCCTACAACCACAGCCATTGCATTTACTGCAACTACT
TCACATCCTGTCTCCCGAAGAACCAGGTCAGTGAGAGGTGATAGTATGTTTGGTGGTCAG
GGACTTGTGGATGGATCATACAGGCCAGGTTCCATTGATGCAGGTTCATCATATGATGGC
CATGATGAGGATGGTTCTTTGGAGCCACATGATAATGTTGGTGATGCGAAAGATGGAAAA
GTTATATCCCATCAGATCCCATTGTGGCTTTCGAGTTCTACTCCCGATGAATTTGTTGAA
ACAATAAAAAAGAGTGATGCTCCACTTCATGTGAAGTATTTGCAGACCATGGTGGAGTGC
CTCTACTTGCTTAACAAAGTAGCTGCAGCTGGGGCTGTAATATGCCAACAATTGCGACCC
ACGATTCATGAGATTATCACTTCCAAGATTAAAGCGCATGCAGAATTCATTAATTCTTCA
AGGTCTGGAATTGATAAGGCCACTCGAATCGGTAACTCCAGTCTTCACTTTATAAAAGGA
CATATAGAAAGCTACCAGTTACCTAAACAGAAGCGTCAGAATGGGATGTCATTGGCTGGT
ACTCTGTTGGCAGTGAGCCCTGTCTCACCTGTGATGGCTCCTACAGGAAAAGCACAAGCT
GATGCAAAAGAACTTCTTGATTCAATTTTGGCGAATGTTGTTCAGATAATTGAGAATCAT
GTGGTTGTTGGAGAGGTTATTCAGTCTAAATCTTCCCTGCAAAGTAACCCAAACACACAA
AAGTCTATGTCAACAAATGTAAACGTTGATTCTGAAGCATCTCAAGTTACTGGAGGTTAC
AGTATTGGCTTTTCGTTGACTGTTTTACAGAGTGAATGCCAACAACTCATATGCGAGATT
CTTCGAGCAACCCCTGAGGCTGCATCAGCAGATGCCACACAAACTGCCAGGCTTGCAAGC
AAGGTTCCTACAAATGAAAAAAGGGATGGGTCAGAAGATGCACTCACTTTTGCTTTCCGT
TTCACCGATGCTACCATTTCAGTTCCAAACCAGGGAGTTGATCTCGTTCGCCAAGGATGG
AATAAGAAGGGTCCCAATGTTTCACAAGAGGGTTATGGCTCTGCAACTGTCTTGCCTGAG
CAAGGCATTTATCTAGCAGCATCTTTATACCGGCCTGTTCATCAGTTTACAGACAAGCTT
GCTTCTGTGCTGCCAAAAAAGTATTCCCAGCTTGGGAATGATGGATTGCTAGCATTTGTG
GAGAACTTTGTGAAAGACCACCTTTTGCCAACCATGTTTGTTGACTACCGGAAAAGCGTA
CAACAAGCCATATCAAGTCCAGCTGCATTTCGACCACGGTGCCATCCAGGTGTTTCATAT
AATTCATCCATTGAGAAAGGTCGACCTGTCTTGCAGGGGCTTCAAGCTATTGATTTCTTA
GCAAAAGAGGTGCTTGGTTGGGCTCAAGCAATGCCTAAATTCGCAGCTGAACTTGTGATG
TTTGTGCAAACTTTCCTTGAGAGAACCTTTGAAAGATGCCGAACTTCATACATGGAGGCA
GTTCTTGAGAAGCAGAGTTATATGGTCATCGGAAGGCATGATATTGATAAATTGATGCGA
CTTGATCCAGCTAGTGTATGCTTGCCAAATGCACTTGGTCGATCAAATGTGGGAACTATT
GTTTCTGATTCGGGAAGTATTGAGATTGAATCAGAACTAAGTGAACTCCTCTTAAATTTG
CGTCCTATTAAGCAGGAGAATCTAATTCGTGATGACAATAAACTTGTTTTGCTGGCATCC
CTGAGTGATTCATTGGAGTATGTTGCAGACTCCATTGAAAGACTTGTAAAAGCAACCCCA
CTAGCAGCATTAAGCCATGTGGGCAGTCGCAAGCCTAGCAATAAACAAATGAGCAGTTCA
CCACCTAGGGATCTGGCATCATTTGCAGATGAGTACAGAAAACTAGCAATTGATTGCTTG
AAAGTTCTACGTGTAGAGATGCAGCTGGAGACAATTTTCCACTTGCAGGAAATGACATAT
AGGGAATACCTGGAAAACCAAGATGCAGAAGAGCCAGATGATTTCATTATTTCACTTACT
GCACAGATAACACGCAGGGACGAGGAAATAGCACCTTTTGTTGCTGGGGTGAAGCGGAAC
TACATATTTGGTGGAATATGTAGTATCGCAGCAAATACATCACTTAAGGCTTTGGCCGAC
ATGAAATCGATCAACCTGTTTGGAGTTCAGCAGATATGTCGGAATTCAATTGCTCTAGAA
CAGGCCCTTGCAGCTATCCCTTCAATTGACAGCGAAGCTGTACAACAGAGACTTGATCAT
GTCCGAACCTATTACGAACTGTTAAATATGCCATTTGAGGCCCTGCTTGCCTTCATTACC
GAGCACGAGCACTTGTTCACAGCTGCAGAGTACGCTAATCTTCTAAAAGTCCAAGTCCCT
GGAAGGGAGATACCTCCTGATGCACAAGATCGAGTATCGGAGATTTTATCCCGTTAG
>EDWA@DN1484_c1_g1_i3
ATGAAGGAAGCTGAGTGGCGACTAGGCGGCATGGGTGATATCAAGATCTCGCCCGGGTCT
CGACATCGCCCTCCCTTGAAGAGGCCGATATGGATTATTCTAACGGTGTCTTTAGTCAGC
TTTCTTCTACTTTGTGCTTATCTCTATCCGACAAACGGCAACGTCGCATGTGTATTCTCT
TCTAGAGGTTGCAATGCCCTTAGTGATTGGCTTCCTCCTGCTCCTATAAGGGAATTTACG
GATGAGGAGGTTATATCACGAGTTGTGGTTAGGGATATTTTGAATACACCTCCTGTCCAA
TCTAAGAATCCTAAAATTGCATTCATGTTCTTAACTCCGGGATCATTGCCATTCGAGAAG
CTTTGGGATATGTTCTTCCGTGGGCATGAGGGAAAATTTTCGGTTTATGTCCATGCATCA
AAAGAAAAACCAGTTCATGTGAGCCGTTACTTTCTTAATCGGGAAATTCGCAGCGATGAG
GTTGTATGGGGAAAGATTTCTATGGTTGATGCAGAGAGACGATTATTGGCACGTGCTCTA
GAAGATCCCGATAACCAACATTTTGTGTTACTTTCTGATAGCTGTGTTCCATTGCATAGT
TTTGACTATGTCTACGACTATCTGATGCATGCTAATATGAGTTTCGTTGACTGCTTTTTG
GATCCTGGTCCGCATGGAAATGGCAGGTATTCAGATCACATGTTACCTGAAGTAGAAAAG
AAAGACTTCAGAAAGGGCGCACAGTGGTTCTCGATGAAGCGACAGCATGCTCTGATAGTT
ATGGCTGACAATCTTTACTACTCAAGGTTCAGGGATTACTGCAAGCCAGGTTTTGATGGC
AAAAATTGCATTGCAGATGAGCATTACCTGCCAACCTTTTTCAGTATGATTGATCCTGGA
GGTATCGCCAACTGGTCCGTAACACATGTTGATTGGTCTGAGAGGAAGTGGCACCCTAAG
TCATATAAGGCTCAGGATGTTACCGAGGGTCTTCTGCAGAATATTACGTCCATAGACTTG
>EDWA@DN1484_c1_g1_i4
ATGAAGGGAGCTCAGACGTGGCGACCAGGCAGCATGAGTGATCTGCAGATCTTGCCCGGG
TCTCGCCACCGCCCTCCATTGAAGAGGCCAACATGGATTATTTTCTTTCTTTCATTAGTT
AGCATTTTTCTAGTTTGTGCTTACATCTATCCACCGAAAGGCAGTGCTGCTTGTTATGTA
TTTTCTTCTAGAGGTTGCAAGGTGCTTACTAATTGGCTTCCACCCTCACCTACAAGGGAA
TCAAGTGATGAGGAGATTGCATCACAAGTTGTGATTAGAGATATTTTGAATATTCCTACT
GTCCTATCTGAAAAATCTAAAATCGCCTTCATGTTCTTAACTCCAAGTTCACTTCCTTTT
GAGAAGCTTTGGGATATGTTCTTCCGTGGGCATGAGGGAAAATTTTCGGTTTATGTCCAT
GCATCAAAAGAAAAACCAGTTCATGTGAGCCGTTACTTTCTTAATCGGGAAATTCGCAGC
GATGAGGTTGTATGGGGAAAGATTTCTATGGTTGATGCAGAGAGACGATTATTGGCACGT
GCTCTAGAAGATCCCGATAACCAACATTTTGTGTTACTTTCTGATAGCTGTGTTCCATTG
CATAGTTTTGACTATGTCTACGACTATCTGATGCATGCTAATATGAGTTTCGTTGACTGC
TTTTTGGATCCTGGTCCGCATGGAAATGGCAGGTATTCAGATCACATGTTACCTGAAGTA
GAAAAGAAAGACTTCAGAAAGGGCGCACAGTGGTTCTCGATGAAGCGACAGCATGCTCTG
ATAGTTATGGCTGACAATCTTTACTACTCAAGGTTCAGGGATTACTGCAAGCCAGGTTTT
GATGGCAAAAATTGCATTGCAGATGAGCATTACCTGCCAACCTTTTTCAGTATGATTGAT
CCTGGAGGTATCGCCAACTGGTCCGTAACACATGTTGATTGGTCTGAGAGGAAGTGGCAC
CCTAAGTCATATAAGGCTCAGGATGTTACCGAGGGTCTTCTGCAGAATATTACGTCCATA
GACTTG
>EDWA@DN1484_c1_g2_i1
ATGGGTGGTGATTTGCAGATCTTGGCTTTGAAGAGCATATGGATTATTTTCTTGGTTTCA
TTAGTCACCCTTTTTCTTGCTTCTTCTTATATCTATCCACCACATAACACTACTGCTTGC
TACATCTTTTTTTCTAGAGGTTGCAAGGCCCTTACTAATCGGCCTCCTCCTTCTCCTGCA
AGGCAACTAAGTGACAAGGAGTTTGCATCACGGATTGTTTTTAGGGATATTTTGAATATA
CCTCCTGCCCAATCTAAATATTCTAAAATTGCATTCATGTTCTTAACTCCACGTTCTTTG
CCTTTTGAGAAGCTTTGGGATATGTTTTTCTGTGGACATGAGGGAAAATTTTCTGTTTAT
GTCCATGCATCAAAAGAAAAACCAGTTCATGTGAGCCGTTATTTTCTTAACCGGGAAATT
CACAGCGATGAGGTTCGATGGGGCAAAATTTCTATGGTTGATGCAGAGAGAAGATTATTG
GCACATGCTCTAAAAGATCCTGATAACCAACATTTTGTTTTACTCTCCGACAGCTTTGTG
GATCTTGGGCCACATGGAAATGGCAGGTATTCAGAGCACATGTTACCAGAAGTAGAAGAG
AAAGACTTCAGAAAAGGTGCACAGTGGTTCACAATGAAGCGGCAGCATGCTATGTTAGTT
ATGGCTGACAGTCTTTACTACTCGAGGTTTCGGGATTACTGCAAGCCGTTTTTGGATGGC
AAAAATTGCATCGCCGACGAGCATTACTTC
>EDWA@DN1484_c1_g3_i1
TTACCTGAAGTAGAAAAGAAAATTTTCAGAAAGGGTTCACAGTGGTTCTCAATTAAGCGG
CAGCATGCTCTGATAGTTATGGCTGACAGTCTTTACTACTCGAGGTTCCGTGATTACTGC
AAGCCTGGTTTTGATGGCAAAAATTGCATTGCTGATGAACATTACTTGTCAACCTTTTTC
CATATGATTGACCCGGGTGGGATTGCAAACTGGTCAGTAACACATGTTGACTGGTCTGAG
AGGAAGTGGCACCCTAAATCCTATGGGGCTCAGGATGTTACAAATGAGCTTCTGAAGAAT
ATTACGTCAATCGATTTGAGTGTCCATGTAACAAGTGATGTAAAGGTATAG
>EDWA@DN1484_c2_g1_i1
ATGGGACCAACTCGATCGAAGGATTTCGGGTCTCCATCTGTCAGAAATGCTAGCTCTAAG
GAGTTGGGGTCGCGGTCATCCAATGAAAAAGTTGAGTCTAAGGACTCAATATCACCATTT
CCCATCAACAACGTGACAGATATCGACTTGGATTCATTTCCCTCGCCAGTTGACAGAGCA
GTGAATAACTTTGGAGAAATTTTAAAGAACGCCTTTTCATCTGTTGAGCCTATATTCTGC
CTAGAAGATTGGTTAGAGCATCGTGATGACGACAAGAAACAAGGAGGGTCTTATTCTGAT
CAAACGGAATCATTTTCTAGAAAGAGACAGAAACTCCTTCAATGGGCTCACAAATCATTT
CCTGAGATAGAGGAACCCCATTCCAAGGGGTTAGAGTCAGACAGGTCTAGAGAGACTATG
CTCTCTAATATCTACTCTCCACTGTATAACAACCGCGGCACCCTTCAAAATAGTTTAGAG
TCGCCTCGCTATGAACTAAGAGAGAAAAATCTCATCTCCTGCATTGAAGGTGACTCCACT
TTTGGCTTTCCATCTGTGAGACATGGATCTTTTCTACCATTTAGTTCTTTCAAAGAGCCT
GATGATTTGTATGATCCAACTGGATCTTTTCCTGGAAGAGAGCCACAATTTCCACTGCTT
GAATGGGATTCTATAAACATGAATAAAAGGAGCTTAGATGATTCGCAAAGTTCATGGGAT
CATCAGCAAAGTCTAAATGTTCCATTTAGTTCTATCAAAAACTTAGATGATTCGCATGAT
CCAGTTGCATCTTCTCCTGGAAGAGAGTTGCATTTGCCACTCCTTGAGTGGCATTCTGTA
GATGTAAATGAAAGGAGCTTATCAGCTGCGTGTTCGAATTCAAATTGGACCCTAATTCCT
GCTGTACAAAGTTCATGGAATCATCAGCAAAGTCAAAATAACTGGTGTGAATCATTTGGT
TGGTACTCTTGGGTTGTGTTCATCACCTGTAATAAGAAATTATCCCCGAGATTTTTATGC
ATTAGTGTCTCCCGCCAGTACCAGTTACGACAAACATGA
>EDWA@DN14850_c0_g1_i1
ATGATCATCAATATTAAAGTTAGTGGCGGGGCTTTAGTGCAAGACATGCATTTAAAAAAA
ATAAAACAAAAACAACCACCACCACCATATGAAGTGTGGAAAGGGAATATACTGCAGAAA
CCTACAACCCATATTTTCTTCCAATATATGCAAAAAAGTGTAGTGGAAAATGATTGCAAC
GATGTTTCCGGTCCTTTCTGCCAAGGGAAAGACAGGCATTTGTCTGAGCTTTTCATCAAG
GTAAACTTTCTTCATGTATGCACAACTGCTCCCGAGATCCCAAAAGTACCATCTTGGGCC
ACCCAATTCTTGAGGGCTTTCTTGCTAATTCTCTTGCTTTCAGATGCTCCTTCGAAGAGA
CTCACTGTCTTCAAAGCC
>EDWA@DN14850_c0_g1_i14
ATGATCATCAATATTAAAGTTAGTGGCGGGGCTTTAGTGCAAGACATGCATTTAAAAAAA
ATAAAACAAAAACAACCACCACCACCATATGAAGTGTGGAAAGGGAATATACTGCAGAAA
CCTACAACCCATATTTTCTTCCAATATATGCAAAAAAGTGTAGTGGAAAATGATTGCAAC
GATGTTTCCGGTCCTTTCTGCCAAGGGAAAGACAGGCATTTGTCTGAGCTTTTCATCAAG
GTAAACTTTCTTCATGTATGCACAACTGCTCCCGAGATCCCAAAAGTACCATCTTGGGCC
ACCCAATTCTTGAGGGCTTTCTTGCTAATTCTCTTGCTTTCAGATGCTCCTTCGAAGAGA
CTCACTGTCTTCAAAGCC
>EDWA@DN14850_c0_g1_i2
ATGAAGAACAACCCACATATTGGAGATGAACCTATTGACATAGAGGACTTGGTCAATATT
GGAAGAAAATCTGGGCCGTGCCCTTATTATGTATCACGAGAACTCCTCAAGGCTGTTGAT
ATTTTATTTGCACCTTACAACTATCTTATAGATCGTGAATATAGAAAATCTCTTAGCCTT
GAGTGGAACAAGAGCATACTGATTTTTGATGAAGCTCACAACCTTGAGAGCATCTGTGCG
GATGCAGCCTCTTTTGACTTGTCTTCTGGGCTTTTGACAGCATGTATTTCTGAAGCGAAA
AATTGTGTTGATCTAGCTGTTGGGAGCCAAGGAATCCTGCAATCCTTAGAGGTTCATGTT
CAAGAGGTGGAGGTGAATGCTACAAGTACTTTCAAAGGTTTACATTGTCAAGGGATCATT
ATGATTGTTCTGGCTGTCAGATGTGAATATTGA
>EDWA@DN14851_c0_g1_i1
ATGGCGTTGGTGGGTGTTTTTGAAGTTTTAGTGGCTTTCATTTTCTTTCTAATTCTCAGT
TGCTTGAGTAATTCTAACGAGGGGCAGCCAATAACTTTCCCGGTCGTCGGAATGATGTTG
CAGCTCTTACTCAACGTTCACCGGGTTCACGATTGGTGCACTGAGATTCTCCAAAGATGC
CACTGCACTTCGCTTTTCGTCGGTCCTTGGTTCTCCGATATGAACTTCGTGTTGACCTGC
GACCCGGCCAACATTCACCACGTTATGGTGTCTAACTTTCAAAACTTCCCCAAAGGATCC
GATTACAAGGAGATATTCGACATCCTCGGCGACGGGATTTTCAACGCCGACATGGATTTG
TGGAAATACCAGAGGAAAGCCGCTCAAGGATTCATTAGACATCCGCTTTTCCACCGGTTA
TTGTCGACGGCTACTAAAGCCAAGGTGGAAAACGGGCTGATTCCCGTTCTCGAACACGTC
GCTGAAAGCGGCATGGTGGTCGACTTGGAAGATGTTTTCCAAAGGTTCACATTTGATTTC
ACGTGCATTTTGGTTACCGGCAACAACCCTGAATCCCTCTCAATCGACTTCCCTGAAGTC
CGTTTCTCCAAGGCCCTGGACGATGCCGAAGAAGCGTTGTTTTATCGGCATGTGAGGCCT
CGAAGCTTCATCAAGCTGCAAAAATGGCTGAACATGGGGCAAGAGCATAAATATAGAAAA
GCATGGCAAGTTCTTGATGATCTGATAGCTAAACATATAAGCCAAAAAAGGAAAGAAGTT
AACCAAGGATTGATAAAAGAAGATGGTGAAGCGGAGGGTGTTGATCTTTTAACATCGTAC
ATAACCCAAGAGAAGTCGACAGGTTTGAAATGTGACGACAAGTTCTTGAGAGACACCATT
TTGAACATGATGATTGCCGGGAGGGACACAACGAGCTCGGCTCTCACTTGGTTTATTTGG
CTTGTTTCTAAGCATCCCGAAGTGGAAAACAAGATCATACAAGAGCTTGAATCAAGAATA
CCAGCGAAAGAAACCAGAAACAGGCGATTATTCAACGCCGAAGAGGTGAAAGATTTGGTT
TATTTACACGGAGCATTGTGTGAAGCAATACGGCTGTACCCTCCGGTTCCTTTTCAGCTC
AAGGAACCATTAAAGCCCGATGTTCTTCCCAGTGGGCACCGAGTTCATCTGAAGATGAAA
ATCATGTTCAACTTGTATTCAATGGGGAGAATGAAGGCGATATGGGGTGAAGATGCATTC
GAATTCAAGCCCGAAAGGTGGATTACGGAGCGAGGTGGGATTAAACACCAGCCATCGTTC
AAGTTCTTGTCATTCAATGCAGGGCCAAGGATCTGCCTAGGGAAAGAGGTGGCGTTTGCT
ATGATGAAAACCGTGGCATCGGCCATCATCTACAATTTTCGTATCAATGTGTTGGAAGAA
ACGCCTGTTGTTCCTGCTATCTCCATCATTCTGCACACTAAGGATGGATTGATGGCTAGG
GTTTCCAGCAGATGGGACTAA
>EDWA@DN14852_c0_g1_i1
ATGGAATTGGAATGGATGGAAGCTCAAAACATAGAGATAAGTTTGGATCTTGTGGGTGCC
GCCAAGAAGCAGCTTCAATTCCTTGCTGCTGTCGATAGGAATCGTTGGCTCTACGATGGT
CCTACTCTCCAAAGAGCCATTTACAGGTACAATGCTTACTGGCTTCCCTTGCTAGCTAAA
TACTGCGATGAAACGATTTCGGAAGGGCCTCTGGTTGTTCCTCTGGATTGTGAATGGATT
TGGCATTGCCATAGGCTAAATCCCGTTTGTTACAAGTCCGACTGTGAGGAACTTTATGGA
ATGATCCTCGACAACGCTAATGTTGTATCTTCTCTTCAAGGCACATGTAAGAGGCAAACC
GAAGCAATTTGGAGCAGACTTTATCCGGATGAACCTTATGACTTCGATTCCACTAAAGCG
TTGTCTGAAAATGCCTCTGAAGCACTTTCTGCACTTGCAAAACACACTGAATATGATCTG
ATTTCAGCTGTAAAAAGGCAGAGTCCTTTCTTTTATCAGGTATCCAGAGCGCATATGAAC
AATGATATCTTTATTGAAGAAGCTGTAGCTAGATATAAGGGTTTCCTTCATTTGATCAGG
AGGAATAGAGAGAAGTCAATAAAGCGCTTTTGCGTCCCAACTTATGACATCGACCTTATC
TGGCACACCCACCAGTTGCATCCTGTCTCTTACTGTAAAGATTTGAATAGAACACTTGGC
AAGATATTGGAGCATGATGATACAGACTCGGACCGGACTAAAGGGAAGAAGCTTGATGTT
GGGTTTTCAGGGACTACTAAACAATGGGAGGATACATTTGGCACAAGATACTGGAAGGCA
GGGGCCATGTATAGAGGGAATTCTCCATCTCCTCTCACCGCAACTCCTTGCGTGCCTGAC
ATTTTGCCTAAGGATGTAGATGCTGCAAACGAGTTTCTGAAAATTATTAAACTTCCTGAG
ATGAGGGTTGTAGAGGTCTTTTTGGAGTTTGTTGGAGTTAATAACTTACCGGATGAAAAG
AAGGGAAACCTCTTTGTCTTGTTTAGTAAAACTCAACCTGATGTGTTCTTTAATAATAAG
CAGAAGCTGACTATCTTGTCTGAGACTGGGCAGAAACAAGTTGCTTCATTTCAGTGTGAA
CCTACTGGTGAACTGCTTTTTGAACTCGTATCACATTCAACTTCCGCCTTACCAGGAAGA
AAGTCATGCAAAACTCTGGGTACTGCTTCACTCTCCATACAGGAGTTTCTAGTTCCTGTT
TCCAAGCTTGGTGCAGAGAAGTGGTTGGATTTGGTGCCTGCTTCTGGAAATGATTCTTCA
AAACCAATTGCCCTACGTGTTTCCGTTTCATTCACTGTTCCTTCAGTAGCACCACATGTG
CTTCACATGGTTCGTCCCCGTGCTTTTTCAAAAGGCTCATGTTTTCAACTCCCTCTGGCT
GGAATGGTCCCAGCTGACAAGAGCTTCACCCGTGTCATTGATGAAACTCAAGCTGAGGTT
ATTAGGCTCCAAATGAGGGAATCTGGAATGGCAAAGATGAAAGAAGACGGTCTCTCAAGG
AAGCAAGTAATTGGTATCACAAAGCACGGTGAAACTCATACTGTAGCAGAGTTTCTTGGG
ACTCATTGGTCTTTGATGAATTCTCAATGGGTTCTTCAGCATTCAGACAAAGACAGTGAA
AATGGCCCTCTCTTTGATCTCAACGGCAATAGGATGGTAAAGGTTTTTCTCGGCAGAAAA
CTGGATTATGAACCCAAACATTGTGAGAAGAAAAAGAATGAAGGTGACTTTATGACTGCA
GTTGAATTTTCTGCTGAACATCCATATGGAAAAGCAGTTGCTTTGCTTAACTTGAAATCA
AGATGTCTGAAGGCAAAGGAGGAATGGTTTGTTTTGCCTGGATTGGTATCAGTGTTTATA
CTTAATCACATTTTAAAGAAGGAAGGACGCAGCAGCTTGACCATTGATGGCAAAAGTACG
AAAAAGATAGATGGTGCAACACAAAAGGTAAATGTTGAGAATGACCAGCATGCCAACTTT
ACAGCCTCCATAGAAACTGGAGTCCATTCAGATGATGATATGACCTTAGAAAATGCAGTG
ATGGCCAAAAAAGATGTTTCATGTAATGGGGACTTTGGAGGTCAGAAAGGAATCATCGAA
AAAAGTGGTGGCTGTGGTGGTTGTGGTGTTGGATGTGGAAACATGGTAAAGAGTGGTGGT
TGTGGTGGCTGTGGGGGTGGTTGTGGAAGCATGGTGAATAGCAGCGGATGTGGCGGTTGT
GGTGCTGGCTGCGGTGGGTGTGGCGGAGGTTGTGGAAGTATGGTGAATAGCAGCGGATGT
GGACGGTTGTGGTGCTGGCTGCGGTGGTTGCGGTGCTGGCTGCGGCGGGTGTGGCGGAGG
TTGTGGAAGTATGGTGAATAG
>EDWA@DN14852_c1_g1_i1
ATGGAGCCAACAGAAAATTCATCCAAGCAATCAAACTTGATCCCACCATTGCCTAGGGAC
TCAAGGGGCTCACTTGAAGTGTTCAATCCATCAACTTTCTCAACCCGACCCGTTAATCCA
GCATTTCGCCCTCAACCCATTTGGGAAAACTTGACAGAGCAACGTGGTGGTAGTGATGGA
GAAGAAGCCGACGCTTCCAAGCTAGCCTCCAAGTCGGGTCGGGTTGAGGAAATAACATCA
TGGATGGCACTCAAGGAACCGGCTGCTCCGGCACTATCATCATTAGCATCATCCCCACTC
GTTCATAAGATCACTGGCGATCAAAACGGCGGTGGGACTGCGAGTCCGAAACCTTCCGAT
GAAGCTGGAGTTGCTGCAAAGAGAGCCGCAGAATGGGGATTGGTGCTGAAAACGGATAAT
GAAACCGGTAAACCGCAGGGAGTTGGTGTTAGGAATTCAGGTGGGGATGAGCCGAATGCC
AAGTCCGGCACTTCTCGTAGGAATTCGAATAATTCGGTTCGGAGCTCCGAAGAATCGGAT
AATGAATATAGCAAGGAGAGAGGGTTCCCT
>EDWA@DN14852_c1_g3_i1
ATGGACCCGAGAGAAAACTCACCCGACCAATCAGAGTCGATCCCACCGTTGCCAAGGGAT
TCTAGAGGCTCGCTTGAAGTGTTCAATCCGTCGACTTTCTCGACCCGACCCGTTAACCCG
TCCTTTCGCTCGCAATCCCCTTGGCAAAACTTGGGCGAGCCAGGTTGTAGCAACGAAGAA
GCTGAACGTTCCCAGCTAGCATCCAAGTCGGGTCGGGTTGAAGAAATAACATCATGGATG
GCACTCAAGGAACCACCGCCTGTTCCTTCTCCACCACCAGCATCACAACTTTTTGATGAG
ATCACTGGCGATAATGACCAAAACCACGGCGGAGCAGCCAGTCCGAAGCCTTCGGAGGAA
GCTGCCAAGAGAGCTGCAGAATGGGGGTTAGTACTGAAAACCGATAATGAAACTGGGAAA
CCACGCGGAGTGGTTGCTAGGAATTCATGTGGGGATGACCCGAATATCAAACCGGGTACT
TCTCGAAGGAACTCGAATACTTCCGTTCGGAGCTCGGACGAATTTTCAGATAATGAATTC
AGCAAGGAGAGAGGGTTCCCTAGAGTATCCCAAGACTTAAAGGATGCACTGTCAACGTTT
CAACAGACATTCGTTGTTTCAGATGCTACCAAACCCGATTACCCGATTTTGTATGCAAGT
GCCGGGTTCTTCAGGATGACTGGATACACTTCTAGTGAGGTCGTAGGCAGGAACTGTCGG
TTTTTGCAGGGAGCGGGTACAGATCCGGAAGATGTGGCGAAGATTAGGGAGGCATTGCAG
GCAGGGAAAAATTATTGTGGGAGATTGTTGAATTACAAGAAAGATGGGACTCCCTTTTGG
AATCTTCTTACTATTGCACCCATTAAGGACGAGAATGGAAAAGTCCTGAAGTTTATTGGA
ATGCAAATGGAGGTAAGCAAGCATACAGAAGGGGCCAAGGAAAAGACGATGCGCCCCAAT
GGACTGCCCGAGTCTTTGATTCGATACGATGCTCGGCAGAAGGACATGGCTGCCGATTCA
GTTACTGAACTTGTGGAAGCTGTTAGGCAACCTCGTTCACTTAGTGAATCCACAACTAAC
CCTTTCATTAGAAAATCCGGTGATGGGGAAGCAGTGGGAGCTATGGCAAGGCGAAGCTCG
GAAAACGTACGAAGGAACTCACATGGGGGTGTTAGGATCTCAATGGAACGTATTAGTGAG
GTGCCGGAGAAGAAACCCCGAAGATCTAGTCGTCTTTCTTTCGCGAGGCTTAGGAGGAAA
AGCCAGTCTACTGCTAACAGCTTTGACAATAGTCTCCTGGTGGATGCCGACGATGAGGAC
GAAAGAGATGACGATGAGAGGTCCGACAGTGTTGATGATAAAGTTAGACAAAAGGAAATG
AGAAAGGGTATTGATCTTGCCACCACACTTGAACGTATAGAGAAAAACTTTGTCATTACC
GATCCCAGGTTGCCTGATAATCCCATTATCTTTGCATCTGATAGCTTCTTGGAGCTGACA
GAGTACAGTCGTGAAGAAATCTTGGGCAGAAATTGCAGGTTTCTCCAAGGCCCTGAAACT
GATCCAGCTACAGTGAGGAAGATTCGGGAGGCCATTGATAACCAAACAGAAGTAACTGTT
CAGCTCATCAATTACACAAAGAGTGGCAAGAAGTTCTGGAACTTGTTCCATCTGCAGCCT
ATGCGTGACCAGAAGGGTGAAGTTCAGTATTTCATTGGAGTGCAGCTCGATGGCAGTGCC
GAAGTTGATCCACTTCGTAATCGTATTCCAGATACTGCTGCACAAGAGAGTGAACAACTG
GTGAAACAAACAGCAGAAAACGTCGATGAAGCAGCGAGAGAACTTCCGGATGCCAATTTG
ACTCCAGATGATCTATGGAAAAATCATTCCAAGGTGGTTCACGCTAAACCTCACAGAAAG
GATAGTCCCTCTTGGAAAGCTATTCAAAAGATTCTTGACAGTGGAGAAAGGATAGGTCTA
AAACACTTTAGGCCAGTAAAACCATTGGGATCAGGTGACACCGGCAGTGTGCATTTGGTG
GAACTCTGTGCGACTGGCATGTACTTCGCAATGAAAGCTATGGATAAAGGCGTTATGCTC
AACCGGAACAAGGTGCATAGAGCTTGTGCAGAAAGAGAAATTCTTGACATGTTGGACCAC
CCTTTCCTTCCAGCATTGTATGCATCATTTCAGACCAAAACACATATTTGTCTGATTACT
GATTACTGTCCTGGTGGAGAACTTTTCATGCTTTTGGACAGACAACCAACGAAGGTCATG
AAGGAAGAAGCAGTGAGATTTTATGCGGTGGAAGTTATCGTTGCATTGGAGTACCTTCAC
TGTCAAGGAATTATATACAGAGACTTAAAGCCTGAAAATGTTCTTCTCCAGGAGAATGGA
CATGTTGCCTTGACCGATTTTGATTTATCTTGCCTGACATCTTGCAAACCCCAGCTGCTG
ATTCCGGCAACAGATGAAAAGAGAAAACAGCAGAAACCGATATTTATGGCAGAACCTATG
CGTGCATCGAATTCTTTTGTCGGAACTGAAGAGTATATTGCCCCGGAAATTATCAGTGGT
GCAGGCCATACTAGTGCAGTGGATTGGTGGGCACTAGGCATTCTTTTGTACGAAATGTTG
TATGGATATACACCATTCAGGGGAAAGACAAGACAGAGGACCTTTGCCAATGTTCTTCAG
AAAGATCTTAAATTCCCAAGAAGTATACAAGTGAGTCTCCATGCAAAGCAACTAATTTAT
CGATTATTAGATAGAGATCCGAAAAGCAGATTAGGGTCACGTGAAGGTGCAAGTGAAATC
AAAGGACACCCGTTCTTCAAAGGTGTAAACTGGGCTCTTGTGCGCTGCATGGATCCACCT
GAGCTTGAAGTTCCTCTCTTTGCTGCTGAAGAAGCTTCCAAGGAAGATAAACTTTCAAAC
CCTCAACTTCAAGATTTGCAGACTAATATCTTCTGA
>EDWA@DN14852_c1_g3_i3
ATGGCTGCCGGGTCGGTCACAGAGCTTGTGGAAGCAGTTAGGAAGCCACGGTCACTGAGT
GAATCATCAAACGGTCCTTTCACTAGAAAATCAGGCGGTGGAGAAGAAGATAAAGAAGAA
GGCGTGGTAACCATGGCGAGGCGAAACTCAGAAAACGTGCCTCCACATAGAAGGAACTCC
AACGGCAACGGGGGTATGCGGTTTTCAATGGAACGTATCAGTGAAGTGCCTGAGAAGAAA
CCCAGAAAGTCCAGTCGTCTTTCTTTCATGGGGCTTATGAGGAAAAGCCAGTCCACTGCA
GACAGCTTTGACAATAGTCTGCTGGTGGATGCTGATGAGGATGAAAGTGATTATGATGAT
GAGAGGCCCGACAGTGTTGATGACAAAGTTAGACAAAAGGAAATGAGAAAGGGTATTGAT
CTTGCCACCACACTTGAACGTATAGAGAAAAACTTTGTCATTACCGATCCCAGGTTGCCT
GATAATCCCATTATCTTTGCATCTGATAGCTTCTTGGAGCTGACAGAGTACAGTCGTGAG
GAAATCCTGGGAAGAAATTGCAGGTTTCTACAAGGCCCTGAAACTGATCCGGCTACTGTA
AGGAAGATACGAGAGGCAATCGATAACCAGACAGAAGTAACTGTGCAGCTCATTAACTAC
ACCAAGAGTGGCAAGAAGTTCTGGAACCTGTTCCATCTACAGCCTATGCGTGACCAGAAG
GGAGAGGTACAGTATTTCATTGGAGTGCAGCTAGACGGCAGTGCCAAAGTCGATCCACTT
CAGAACAGCATTCCAGATACTGCTGCACAAGAGGGTGAACAACTGGTGAAACAAACTGCA
GAAAATGTCGATGAAGCAGTGAGGGAACTTCCGGACGCCAACATGAATCCAGAAGATCTA
TGGATGAGTCATTCCAAGGTGGTTCACCCTAAACCTCACAGGAGGGATACCCCCTCTTGG
AGAGCTATTCAAAAGGTACTTGACAGCGGAGAAAAAATAGGTCTAAAACATTTTAGGCCT
GTAAAACCATTGGGATCAGGTGACACTGGCAGTGTTCATTTGGTGGAACTATGTGGGACT
GACCTGCACTTCGCGATGAAAGCTATGGATAAAAATGTTATGCTGAACCGCAACAAGGTG
CATAGAGCTTGCGCAGAAAGAGAGATTCTTGACATGTTGGACCACCCTTTTCTGCCAGCA
TTATATGCATCATTCCAGACCAAAACACATATATGTCTGATTACGGACTACTGTCCTGGT
GGCGAACTTTTCATGCTTTTGGACCGGCAACCAAAGAAGGTCATGAAGGAAGATGCAGTG
AGATTTTATGCAGCAGAGGTTGTTGTTGCATTGGAGTACCTTCACTGTCAAGGGATTATA
TACAGAGATTTGAAGCCTGAAAATGTTTTACTCCAGGGCAACGGGCATATTGCCTTGACT
GATTTCGATTTATCTTGTTTGACATCTTGCAAACCACAGCTGCTGATTCCAGCTACGGAT
GAAAAGAAAAAACGACAGAAAAGCCAGCAGAATCCAATCTTTATGGCCGAACCAATGCGT
GCATCGAACTCTTTTGTGGGAACCGAAGAGTATATTGCTCCGGAAATTATCACTGGGGCA
GGCCACACCAGCGCTGTAGACTGGTGGGCTCTAGGCATTCTTCTATATGAAATGCTGTAT
GGATATACACCATTCAGGGGAAAGACAAGGCAGAAGACATTTGCCAATGTTCTTCAAAAA
GATCTTAAATTTCCCAGAAGCATACAAGTAAGTCTCCATGCAAAGCAGTTGATGTACCGC
TTATTGCATAGAGATCCGAAAAACAGATTAGGTTCGCGTGAAGGCGCCAATGAAATCAAA
CGACATCCATTCTTCAAAGGTGTAAATTGGGCTCTTGTTCGCTGGATGAACCCACCTGAG
CTTGAAGTTCCAATCTCTGCAACTCAAAATGTGAAGGAAGAGAAAGCAGAGGACCCTGAA
CTACAAGATTTACAAAACAATATTTTCTGA
>EDWA@DN14853_c0_g4_i1
GAAATGGGGAAGATTTTGGCAAGAGACAGTGAGCAAAATGAAAAGTGGATTAATCTTATT
GGAGATTTAGCTGACTGCATTTCTATGAAGAGACCAAAAGAGGTGGAGAATATATGCAAA
ATTTTCACGAAATCATTGAACCTCCAAGAAAATTTTCAACGGGAAGCTGCAGCAGCTGCA
GTATCAGAGTTTATTCACTACAGTAGCGGATTTAGCTCCCTGTTGGAAGAGATGGTGGAA
GTGTTGTGCCGACATGTCTCGGATGAATCTCCAACGGTTAGACGCCTTTGTCTAAGAGGA
TTAGTGAAGATACCATCTGCTCATATCGACCAGTATACAACTCAAGTTCTGGGTGTAATA
TTAGCACTGCTGGATGATTTGGAGGAATCAGTGCAATTAACTGCAGTTTCATGTCTACTA
ATGATTCTTGAGACATCACCCAAAGATGCTGTTGAGCCCATTTTACTTAATTTGTCTGTT
CGGCTTCGCAATCTACAGATATCCATGAATGCAAAGATGCGGGCTGATGCGTTTGCAGCA
TTTGGAGCACTTAGCAACTACGGAGTTCGGGCACATAAAGATGCTTTTCTGGAGCAGATA
CATGCTACACTTCCACGCTTGATCCTGCACCTTCATGATGATGACATTTCTGTTAGACGC
GCCTGCCGTAATGCCCTCAAGCGGTTTGTCCCTTTAATGGAGATAGAAGGGTTGCTGCCA
TTATTCAATTCGCACAGTATTAACTCCGATGATCGAAGCGATTACGAGGACTTTTTAAGA
GATTTTACGAGGCATTTTCTGCAGCATCTTCCCTCCAGAGTTGATACTTACATGGTGTCA
ACCATACAGGCTTTTGATGCACCTTGGCCGATAATCCAAGCAAATGCTATTTATGTTTCC
AGCAGCATACTCTCTCTTTCGGATGATCGGCAGATTTTGGCTCTTTACTATTCACAGGTG
TTCGGGATGTTGGTTAGCAAGATGAGTCGTTCAACGGACGCTGTTGTTAGAGCTACAAGC
TCTTCAGCCTTCGGTTTATTGCTTAAATCAATTAATTCGGTTCCCTGGAGAGCAGCCAGA
CTTGAACGATTAGACTCCGCGACAAAGGATCAGTCGGACTTCAACGAACAGACTCTGCCG
GAAAGAGTCATGATTTGA
>EDWA@DN14854_c0_g2_i1
ATGGCTAACTCCATTTTCAGACATCAAAGCAAAGGCTTTTTAGCGTTGGGGCTCTTTTGT
TTCATGCAGATGATGATTCTAAAGGGTTATGCTAGAGAATATCAAGTGAATTGGGGTCTT
CACAATGGCTCAAATGCTGAAAACTACAATCATTGGGCTGAAAAGAACAGATTTCAGATT
GGAGATTCACTAGTGTTCAGCTACGCACCAAACGATGATTCAGTGCTACATGTGACCGAG
GATGCTTACAAAAACTGCAAATTAGAATCACCAATCGCCAAATACACCGATGGCCACACT
GTTTTCTCTTTGGATCGTTCAGGTCCTTACTATTTCATAAGTGGAAACAAAGACAACTGT
GGAAAGAACGAGAAGTTAGTGGTGGTTGTCTTGGCTGATCGAAGCAACCGTTCTTCGACC
GGGAACGAGACCCTCGCTCCTTCTCCTCCTCCTTCCGGTTCTACCGAGCCGCCTTCTCCG
GCACCTTCTGGTGAGTCCCCACCGGTTGGGACTGTCGAGATTAACCCGACTCCGGCACCG
AGTGAAGAGACTAAGCCATCGAAAAATGGTGCAACTTCTTTGGTGTTGATGGGTGTCACT
GGTTCTACTATGGGAGCAATGCTTGTGGCGTCAACCCTTGTTTTAGGGTTCTAA
>EDWA@DN14854_c0_g3_i2
ATGGCTAACTCCATTTTCAGATATGAAAGCAAAGCTTTTATAGCATTGGGATTCTTTTGT
TTCATGCAGATGGTGATTCAAAAGGGTTATGCAAGAGAATTCCAAGTGAATTGGGGTCTT
CACAATGCTGAAAACTACAATCAATGGGCTGAAAGGAACAGGTTTCAGATTGGAGATTCA
CTTGCGTTTAGCTACGCACCAAATGATGATTCAGTGCTACATGTGACCGAGGAGGCCTAC
AAAAATTGCAATTTAGATTCACCGATTGCCAAATATACCGATGGCCACACCGTTTTCTCA
TTGGATCATTCAGGTCCATACTATTTCATCAGCGGAAACAAAGACAACTGTGGAAAGAAC
GAGAAGTTGGTGGTTGTTGTCATGGCTGATCGAAGCAACCGTTCTTCCACCACGAACGAA
ACCATCGCTCCTTCTCCTCCTCCTCCATCCGGTTCGACCGAGCCGCCCTCTCCGGCACCT
TCCGGTGAGTCTCCACCAGCCGGGAGTGTGGAGATTAACCCGACACAGGCACCGAGTGAA
GAGTCTAACCCAACAAAGAATGCTGCAACTAGTTTGGTGTTGATGAGTGTTGCTGGTTCT
GGTATGGGAGCAGTGTTTGTGGCTTCAACTCTTGTTTTAGGGTTCTAA
>EDWA@DN14857_c0_g1_i2
CCGATCCCCAAATCAAACCTAATCTTTAATTTTCTCCAACCTCCAATCGCCTCTCAATTC
CACATATCCGCCGGTCAAACGACATCGTCGGTGATATCCCGTTGCCCTCTCTCCGTCATC
ACTTTCTGCCCAACGGCGTCTGAGTTTGAGCACGAAAGGTTTCAAAGAGGGCATGGAACG
ACAGACCTCAATGGCAAATTGGTGGCAACTGTGTGTCGCATGGTGGAGTGCATAAACAAA
CTGGTCTATGTAGACGGCTTACGTGCTAGGTTCGTCGAAATTTATGGAGAAGCAATTGAA
TTTCACTGGAATATTGAGCAATAA
>EDWA@DN14857_c0_g2_i1
AAGACGTTTGTTTTTCCTACATTAGGACTTCGCTTTATCAAACAGAGAAGGAAAAAAAAA
ACAATGAAGTGGTTTTTGTTACGTGTTTTGAGTTTATGGAGTTTAGCTTTGATTGATATG
AGCCGATCTGAAAATGGGTTTGAAGAACTGATAGCTGAAGAGATTTATCCTTCGTATTTT
GATGAAGAAGCAGTGTTCCCTGGTGCCAACTCTCTAATGGTTCCCCTCACTCTCATTCCA
GGAGCTGTTTCTAAAGGAGCTGTTTGTTTAGATGGGACACCTCCTGGTTACCATCTGCAT
CGTGGGTTTGGATCTGGTGCAAACAACTGGGTTATCCATTTGGAGGGTGGTGGATGGTGT
AATAACATTCGGACTTGTGTCTTCCGCAAAACTACTCGGCGTGGTTCGTCGAAATTTATG
GAGAAGCAATTGAATTTCACTGGAATATTGAGCAATAAACCTGCAGAAAATCCTGATTTT
TACAACTGGAATAGAGTCAGGGTACGTTACTGTGATGGGGCTTCTTTTGCTGGTGAAGGC
CAAGATGAGGTCAATCAACTTTATTTTAGAGGACAAAGGATCTGGTCAGCTGTAATGGAA
GAATTAATGTCCCAAGGAATGCAAAATGCTATACAGGCACTTCTTTCTGGATGTTCAGCT
GGGGGTCTAGCTTCCATTCTTCATTGTGATGAATTTAAGGCTTTGTTTCCAGAAACTACC
AAAGTGAAATGTCTAAGTGATGCAGGCCTGTTCCTTGATTCATTAAATGTGGCTGGCGGA
CGTACCTTAAGGGATATGTATGCAGGCGTGGTTACCTTACAGGGTGTGCAAAAGAATCTA
CCGAGTAGTTGTACCAGCCAAAAGGATCCAACTTCGTGCTTCTTCCCTCAAAATTTGGTT
TCGAATGTAAAGACCCCTATGTTTCTTCTCAATGCAGCCTATGATGCTTGGCAGGTCGAT
CAGAGTTTAATTCCATCGAGTGCTGATCCGCATGGCTTGTGGCATGACTGCAAAGTAGAT
CGCCTTCGTTGCAACTCGTCGCAAATTAAGTTTTTTCAAGACTTTAGGGACCAAATGCTC
AATGCCGTAAAAATATTCTCATGGTCCAATCAAAACGGTTTGTTTATAAATTCTTGTTTC
GCTCACTGCCAGTCAGAGCTACAGGATACATGGTATGGGAATGATTCTCCTCGTGTCGGA
AACAAGGCAGTTGCAGTGTCTGTTGGAGATTGGTTCTTTGACCGAAGTACCGTTAAAGCT
ATCGACTGCCCGTACCCTTGCGACAAGACTTGTCATGATATGGTCCTCAAGTGA
>EDWA@DN14857_c0_g3_i4
ATGGAGAAGCAAATAAATTTCACTGGAATATTGAGCAATAAAGCTGAACAAAACCCAGAT
TTCTACAACTGGAACAGAGTGAAGCTACGTTACTGTGATGGGGCATCTTTTGCTGGGGAG
GGCCAGAATGAGGCTAACCAGCTTTATTTTAGAGGACAAAGGATCTGGTCTGCCGCTATG
GAGGATTTAATGGCCAAGGGAATGCATAATGCTGAGCAGGCTCTTCTTTCTGGATGTTCA
GCTGGGGGTCTAGCTTCCATTCTTCATTGTGATGAATTTAAGGATTTGTTTCCCAAAACT
ACGAAAGTAAAATGTCTAAGTGACGCGGGCCTGTTCCTTGATGCAACCAATGTAGCTGGT
GGACATACCTTAAGGGATATGTATGGGGGTGTGGTTACCCTACAGGGTGTGCAAAACAAT
CTTCCAAGTACCTGTACCAGCCAAATGCCTCCAACTTCGTGCTTCTTCCCTCAAAACTTG
GTTGCAAATATCAAGACCCCTATGTTTCTTCTCAATGCAGCCTATGATGCATGGCAGGTC
CAAGAAAGCTTAATCCCATCTTCTGCTGATCCTAATGGCTTCTGGCGTGACTGCAAAATG
GATCAGGCTCATTGTAACTCGTCACAAATGCTGTTTCTGCAAGACTTCAGGAACCAAATG
CTCAATGCCATAAATGATTTCTCAAAGTCCAATCAAAATGGTTTATTCATAAATTCCTGT
TTTGCTCACTGCCAGTCCGAGAGACAGGATACATGGTATGAGAACGATTCTCCTCGTATT
GGAAACAAGGCGATTGCAGTGTCTGTTGGAGACTGGTTCTTTGATCGAATGTCTGTTAAA
GCTATCGACTGTCCGTACCCCTGTGACAATTCCTGTCACAATCTTATCTTCAAGTGA
>EDWA@DN14857_c1_g1_i1
ATGGCTTCCCGCAACCAGATTCAGAGGAAAGAGCTTGAAGATGAAAATCCGTTAGATAAA
CGGAGAAGGCTTGGAGCAATGGGAAGAGGAGCCGGTCGAACACGACAACCCTTTGCTGCT
GTTAACAACCGCCAGGAGGTTACTGCAGCCATCGCCGCCCCCGCTGAATGTCCCAATCGT
GAATTCACCAAAGAAGAAGTGGAATCGATATTGAACGAGAAGCCGAAAGCAAAAAAGTTC
GATCTCAAGGCTAAATTCGAACACGCCGCGGATCATAATAAAAGGCTTAAGCTTTGTGTG
AAGTGGTTTCAA
>EDWA@DN14858_c0_g1_i1
ATGGGTTTCGCAGCAGTAAAACCAGGCGCCAATACCACCAACGGCAACAAAGAAAGCAAG
GGCATGGGTTTACTCTTGGTGTTCTTCCATGGCGGAGGAGAAGACCAAACCAAAATCACC
ACCGATTCCTCCATTGATAACCAAAACAATACCGCCGCCGCCGCTGCCACTACACCGAGA
AGATTCATAAGAAGAACAACCAGTTCCACTCTCCTTTCCTCCAAAGCTCAATCCACCATT
TCGATTTGCATTCTCTTGGTTTTCATCACTCTTCTCCTATTCACTCTCTCTACTTTTGAA
CCCTCCCCCACCATAAAAAACCCTCGTCGAATCTTGTCCCAGAAGACCCAATCCCCTCAT
CCTTTTAAATGGTTCTTCCCGATGTGGGATTATAAACCACCGAATGTCAAGCCAAACCCC
AGTGTTTCTCCCTCTTCGTTCGCTTTGCAGAGGATGGGGACTTTGTATAGACGTGGGACG
AAAGCCATGAACGATCTTATAGTCAGCCATGTTGTTGAAGATTTGACTGAAGATGAGCTC
AGGCTTTTCTTAAGAGTCTTCCATAGGTCTGGTATTTCTTCGAAAGCCGACATTGTTTTT
CTTTTTGGTTCTTCTTCTTTAGCTTCGAAATTCAGCACTGTTATTAATGAAGAGAACGAG
TCGTCCTTGAAACTCATTCAACACTACAAAGAGTCTAATAATAAGGGGTCCCGTGACTCG
TTGTTCGGGTTTGACTCGACCCAGTTTTGGAAATCTGGGAAGAAAGATGTTGGGGAGACT
ATTTGGGGAAAGAAGGTGGGGCGAGGGAATTCTAGTAATTCAACTGAAGCTGAAGGTGAG
TCGACTCGGTTGACTTACGGCTCGGTTGTGGGATTCGATGTGAACGAGTTGGATCCAGAG
AACTCGCTGGCTGGGTTTTTAGATCACGTTTCGATGAGTTTCAGAAGATGGGCTTGTTAT
CCGATGCTTTTAGGAAGAATCAGGCGGAATTTTAAGCATATAGTGTTGTTGGATGTTAAG
AGCTTGATGTTGCTGAGTGACCCACTCGGCCGTGTCAGGAACCGGAGTCCCGAGTCTGTT
TATTTATTTACAAAGGAAAGCAGCTCCGGCAAGCATGGCAAGAGGAACTCGGATAAAACT
CGGTCTCATCCTCAAATTAACTCGGCGATTTTGATGGGTGGAGCTAGAGGGATTCGGAGG
TTAGCCAATGCGATGTTGACAGAGATTGTTAGAGCTACAATGCAACACAAGAAGAAGAAT
TCAATATCTGAGTCAGAAATCTTGAGTCAACTCGTGGGAAATGGACGTGTATTGAAGAAT
GTTGATTTGATCACATCCACTGAGTCAATTCAAAAAACGAGTTCACTCACGAATTCGAGT
TCCAACTCAACTGCAGCAGATTATTCAATAATCCAACACGGTAATAGCAATCTTAATTCC
ATAATTATGCAGTTAATATGTTTATGTGAAACAAATTCTTACGTTTATAGGGATTGTTAG
>EDWA@DN14858_c0_g2_i1
ATGGAAAGAGAAATGGCTTTCACAGCAGATAAACCAGGTGCCAATACCAGCAAAGAAAAC
AAGGGAATGAGTTTACTCTTGGTGTTCTTCCATGGCGGAGCAGACCAAAACAAAATCACC
ACAACCACCAATTCCTCCATTGACAACCAAATCACTACTACTCCAAGAAGATTCGTAAAA
AGAGCAAGCAGTTCCAGTTCCACACTCCTTTCCTCAAAAGCTCAGTCCACCATTTCGATT
TGCCTTCTCTTAGTTTTCATCACACTTCTTCTCTTCACTCTCTCTACTTTTGAACCTTCC
CCCACCATCAAAAACCCTCGTCGAATCTTGTCGCAGAAGACCCAATTCCCTCCTCCTCCT
TTTAAAGGCTTCTTTCCGATGTGGGATTATAAGCCACTCAAGCAAAAACCCAGTGTTTCT
CCCCCTTCCTTTGCTTTGCAGAGGATGGGGACTTTGTATAGACGTGGGACGAAAGCCATG
AACGATCTTATAGTCGCCCATGTTGTTGAAGATTTGAGTGAAGATGAACTCAGGCTTTTC
TTAAGAGTCTTGCATAGGTCAGGTATTACTTCAAAAGCCGACATTGTTTTTCTTTTTGGT
TCTTCTCCTTTCTTATCTTCCAGACTCAGCTTTGTTATACATGAAGAGAACGAGTCGTTC
TTGAAACTCATTGAACACTACAAGGAGTCTAATAACAAGGGGTCCCGTGACTCGGTGTTC
GGTTTTGACTCGACCCAGTTTTGGAAAACTGGGAAGAAAGATGTCGCGGAGACTGTTTGG
GGAAAGAAGGGGGCCCGAGGGAATTCTAGTAATTCAACTGAAGCTGAAGGTGAATCAACT
CGGTTGACCTACGGCTCGGTTGTGGGATTTGATGTGAACGAGTTGGATCCGGAGAACTCG
CTTGCTGGGTTTTTAGATCACGTTTCGACGAGCTTCAGAAGATGGGCTTGTTATCCAATG
TTATTAGGAAGAATCAGGCGGAATTTTAAGCATATAATGTTGTTGGACGTTAAAAGCTTG
TTGTTACTGAGTGACCCACTCGGCCGTGTCAGGAACCGGAGTCCCGAGTCTGTTTATTTA
TTCACAAAGGAAAGTAGCTCCGGCAAGCATGGCAAGAGGAACTCGGATAAAACTCAGTCC
CATTCTCAAATTAACTCAGCGATTTTGATGGGCGGCGCTAGAGGGATTCGGAGGTTAGCC
AATGCAGTGTTGACGGAGATCGTTAGAGCTACGATGCAGCATAAGAAGAGAGAGCCGATA
TCCGAATCAGAAATATTGAGTCAACTCGTCAGCAATGGGCATGCATTGAAGAATGTTGAT
TGGATCACGTCTACCGAAACAATTCAAAAAGCGAGTTCACTCACGGATTCGAGGTCCAAC
TCAGCTGCATCAAATTATTCAATAATTCAACGCGGTAATAGTAATCACGATCTTAATTCC
ATAATTATGCAGCTAATATGTTTATCTGAAACATATTCTCATGTTTACAGGGATTGTTAG
>EDWA@DN14859_c0_g1_i3
AAGGCACCCACACCACCACCACCAATCAAGGCACCCACTCCACCGTATAAACCTCCAACT
CCGGCACCGGCACCCCCAACCGCTACTCCTCCACCCCCTTACAATCCACCAAGTCCACCA
CCATTGCCACCGGTCAAAACAAGAAAGGATTGCATCCCTTTATGTGGAGAAAGGTGCAAA
TTACACTCAAGGATTAACCTATGCTTGAGAGCTTGTATCACATGTTGTGATAGATGCAAA
TGTGTTCCACCGGGGACGTATGGAAACCGAGAAATGTGTGGCAAATGTTACACCGAGTCA
AAGTTCGATCGAAAAGCTCGATTCTGA
>EDWA@DN1485_c0_g1_i1
CGCATAGGCTTAGCCGGCTTAGCCGTCATGGGCCAAAACCTGGCTCTAAACGTCGCCGAC
AAAGGCTTCCCAATTTCCGTTTACAACCGTACCACCTCCAAAGTCGACGAAACCGTCAAG
CGAGCCCAAGACGAAGGCCAACTACCGCTCTTCGGCCACTACTCCCCTCGGGAATTCGTT
CTCTCAATCCAACGGCCCAGATCTGTCGTCATCTTAGTCAAAGCTGGCGCACCCGTCGAC
CAAACCATCGCTGCTTTGTCCGACCATATGGAGCCCGGCGACTGCATCATCGATGGTGGT
AACGAGTGGTACGAGAACACCGAGAGAAGGATGCAAGAAGTTTCAAATAAGGGCCTTCTT
TATCTCGGCATGGGTGTTTCCGGTGGCGAAGAAGGGGCCCGGTACGGCCCGTCTTTAATG
CCCGGCGGATCTCACCAGGCTTATACGAATATCAAAGACATACTCGAGAAAGTGGCGGCG
CAAGTAGAGGATGGACCCTGCGTTACTTACATTGGCGAAGGTGGATCAGGTAATTTCGTT
AAAATGGTTCATAATGGAATCGAATACGGTGATATGCAGTTGATTTCTGAAGCTTATGAT
GTGCTTAAACATGTTGGGGGACTTTCGAATGATGAATTAGCTGAGATTTTTGCTGAATGG
AATCGGGGAGAGCTTGAGAGTTTCTTAATTGAGATAACTTCTGATATTTTTAGAGTTAAG
GATGATTTGGCAGATGGGTTTTTGGTGGATAAGATTTTGGATAAGACTGGGATGAAAGGT
ACTGGTAAATGGACTGTGCAACAAGCTGCCGAGTTGTCCGTTGCTGCTCCGACGATCGCA
GCGTCTTTGGATTGTAGGTATTTGAGTGGATTAAAGGAGGAGAGGGAAAATGCAGCTGAG
GTTTTGAAACAAGCTGGGTTGAAAGAGGAAGTTGGCAGTTTTGCACAAGGAATTGATAAG
AAAAGATTGATTGATGATGTTAGGCAAGCTTTATACGCTTCGAAGATATGTAGTTATGCT
CAAGGGATGAATTTGTTGAGAGCTAAGAGTGTTGAAAAAGGGTGGAATTTGAACTTTGGA
GAGTTGGCTAGGATCTGGAAAGGTGGGTGTATCATTAGGGCCGTGTTTTTGGATAGGATC
AAGAAGGCTTACCAGAGGAACCCGGATTTGGCTAGCTTGCTTGTGGACCATGAGTTCGCT
AGGGAGATGGTTCAGAGGCAGGCAGCTTGGAGGAGAGTTGTGGGGTTGGCTATCTCTGCT
GGGATCAGCACACCAGGAATGTGTGCTAGCCTTGCATATTTCGATACCTATAGGCGTGCA
AGGCTCCCGGCGAATCTCGTGCAGGCACAGAGGGACTTGTTCGGGGCGCACACCTATGAG
AGGATTGATCGTCCAGGGTCATTCCATACGGAGTGGAAAAAGGTTGCTCATGGTGTTGGT
GCACTCAACTGA
>EDWA@DN1485_c0_g1_i2
ATGGAAGCCTCCGCTGCTCTTTCCCGCATAGGCTTAGCCGGCTTAGCCGTCATGGGCCAA
AACCTGGCTCTAAACGTCGCCGACAAAGGCTTCCCAATTTCCGTTTACAACCGTACCACC
TCCAAAGTCGACGAAACCGTCAAGCGAGCCCAAGACGAAGGCCAACTACCGCTCTTCGGC
CACTACTCCCCTCGGGAATTCGTTCTCTCAATCCAACGGCCCAGATCTGTCGTCATCTTA
GTCAAAGCTGGCGCACCCGTCGACCAAACCATCGCTGCTTTGTCCGACCATATGGAGCCC
GGCGACTGCATCATCGATGGTGGTAACGAGTGGTACGAGAACACCGAGAGGAGGATGCAG
GAGGTTTCGAATAAGGGTCTTCTTTATCTCGGTATGGGTGTTTCCGGCGGCGAAGAGGGG
GCCCGGTTCGGCCCCTCGTTAATGCCGGGCGGATCTCACCAAGCCTATACGAATATCAAA
GACATACTCGAGAAAGTGGCGGCGCAAGTAGAGGATGGACCCTGCGTTACTTACATTGGC
GAAGGTGGATCAGGTAATTTCGTTAAAATGGTTCATAATGGAATCGAATACGGTGATATG
CAGTTGATTTCTGAAGCTTATGATGTGCTTAAACATGTTGGGGGACTTTCGAATGATGAA
TTAGCTGAGATTTTTGCTGAATGGAATCGGGGAGAGCTTGAGAGTTTCTTAATTGAGATA
ACTTCTGATATTTTTAGAGTTAAGGATGATTTGGCAGATGGGTTTTTGGTGGATAAGATT
TTGGATAAGACTGGGATGAAAGGTACTGGGAAATGGACTGTGCAGCAAGCTGCTGAGTTA
TCTGTTGCTGCCCCTACGATCGCGGCGTCATTGGATTGTAGGTATTTGAGCGGGTTAAAG
GAGGAGAGGGAAAATGCAGCTGAGGTTTTGAAACAAGCCGGGTTGAAAGAGGAAGTTGGG
AGTTTAGCTCAGGGGATTGATAAGAAAAGATTGATTGATGATGTTAGGCAAGCTTTATAC
GCCTCGAAGATTTGTAGTTATGCTCAAGGGATGAACTTGTTGAGAGCTAAGAGTGTTGAA
AAAGGGTGGAATTTGAACTTTGGAGAGTTGGCTAGGATTTGGAAAGGTGGGTGTATTATT
AGGGCTGTGTTTTTGGATAGGATCAAGAAGGCTTACCAGAGGAACCCCAATTTGGCTAGC
TTGCTCGTGGACCCTGAGTTCGCTCGGGAGATGGTTCAGAGGCAGGCAGCTTGGAGGAGA
GTTGTGGGGTTGGCTATCTCTGCTGGGATCAGCACACCAGGAATGTGTGCTAGCCTTGCA
TATTTCGATACCTATAGGCGTGCAAGGCTCCCGGCGAATCTCGTGCAGGCACAGAGGGAC
TTGTTCGGGGCGCACACCTATGAGAGGATTGATCGTCCAGGGTCATTCCATACGGAGTGG
AAAAAGGTTGCTCATGGTGTTGGTGCACTCAACTGA
>EDWA@DN14860_c0_g1_i1
CTGTTGGCGATGGAGCAGATGCTGAAACAGCACCCGAAGTGGCAGGGAAGAGCAGTTCTG
GTACAGATTACAAACCCTGCTAGGGGTAGAGGGAAAGATCTCGAGGAGATACAGGATGAA
ATACAGGAGAGCTGCAAGAGAATAAATGAGACTTTTGGTCAGCCTGGTTATGAACCGATT
GTCTTCATTGATAGGCCAGTATCTCTTTGTGAAAGGTTTGCGTATTACACTATAGCTGAG
TGTGCTGTAGTCACTGCTGTGAGGGATGGAATGAATCTTACTCCTTACGAGTACATTGTG
TGCCGGCAGGGAGTGTCTGAATCAGAATCTTCCTCGGAATCAAATGTACCTATGAAGAGC
ATGCTAGTTGTATCGGAGTTCATTGGTTGCTCTCCTTCGCTTAGTGGCGCAATTCGGGTA
AATCCTTGGAACGTTGAATCAACTGCTGAGGCAATGAATGAGGCAATCTCCATGGCTGAT
GGTGAGAAGCAGCTGCGCCATGAGAAGCATTATAGGTATGTTAGCACACATGAC
>EDWA@DN14862_c0_g1_i2
ATGGCTTCGATGTTGGAACCTGGAAGCTCAACACCAAACATATATGTACCGGAAGAGTGG
TCGGAGGCTGCTGATTCCATAGCCTATGATTCCGTAACTTCGCCCCCTCCCGTCTCTTTA
ATCTGCGGTGCCAAAAACTCCGGCAAAACTACATTTTCCCGTCACCTCCTTAATATTCTT
CTCCAAAGGTATGGAAAAGTAGCTTATTTGGACACAGATGTCGGGCAGCCTGAGTTCACA
GTTCCGGGCTTCGTGTCGCTTACTGTTGTCGACAAAATAACTCAAGATTTGGCAATTCCA
TGCTTGAAGACGCCTGAGAGGTGCTTTTTCTTTGGTGATGTTTCTTCAAAAAGGGACCCA
TCAACATACTTGAAGTATATATGTACCCTATACAATTACTATCAAGAGCAATACACGCTT
TGCAAGAGTGAAACCGCTGGTAGGACTGAATTGCCCCTTGTTGTCAATACCCCTGGCTGG
GTGAAAGGCATTGGTTACGAAATATTGGTGGATATGCTGAGGTATATGTCTCCTACTCAT
GTGGTTAAGATAAACATATCTGCCGAGAGTAAGAATCTTCCAGGTGGGGCATTCTGGTTA
GATGGTGATTGTGATGGAATGGCTAATATTATGGAGATCAAGTCTGCTCGCCAGGACTCC
TTTAATAGATCGGTGCTAGTACAGAAGGATGCTCGCCTTCTGCGAGATTTAAGGATCATG
GCTTATTTCAGGCAATGCTTTCCTAGTGACAAGCCTATTACTACGATCAAAGAACTTGCA
TATGCACTGGCTTCCCATTCTCCTTACGAAGTTCCAATGTCAACGATCAAAATTAGACAT
CTTCATTGCCAGGTTAGATACCAATCGATGAATTACAGTGGGTTTTTTGCTTAA
>EDWA@DN14863_c0_g2_i2
GAAAAACACAAACAAAATCCAAAGGTTTTGTTTTTCATCGCCACAGGTGTCTCGATAAGC
TTATTCTTCAATACCATGGACATGAAGAAGATCTCATGTGCTGTCATCGTCGCCGCCGCC
TCTATTAGCGCTGTCATGGCCGCTGATGTCCCAGCTTCTGCCCCAGGCTTGGGTCCTGCC
CCTGGCTCGGCTTCTGCCCCAGGCTCGGGTCCTGCCCCCGGCCCAGATAGCGGCATTGCA
ATCTCAATATTGCCTGGCCTAGGGTCCTTGGTTGGAGCCTCCCTTGTTTCTTTCTTTGCT
TACTTTTTGCAGTAA
>EDWA@DN14863_c0_g2_i6
GCAAAGAAAGAAACAAGGGAGGCTCCGATCAAGGACCCAAGAACAGGCAATGTTGAGGTC
GCGATGCCGCTATCCGGGCCTGGGGCAGGGGCTGAGCCTGCGGTAGGAGCTAAGCCTGGG
GCCGGGGCTGGAGCTGGACTGCCAGCGGCCATGACTGTGCTCATGGAGGCGGCGGCGAAA
ACGACAGCGCATGAGATCTTCTTCATATCCATGGTATCGAAAAATAAGCTTATTGGGAGA
CCTGTTACGAAGAAAAACAAAATCTATGAATCTTATCGATACTTTTGTTTTCCAGAT
>EDWA@DN14863_c0_g2_i7
GACCTGCGAGAAAAACAAAAGGAGAGCCAAAATCCATTGTTTTTGTTTTTCGCCTCAGCA
GATCTCGGAGTAAGCTTATTCTTCAATACCATGGACATGAAGAATATCTCATGTGCTGTC
ATTGTTGCCGCCGCCTCCATGAGCGCAGTCATGGCCGCTGATGGCCCAGCTTCTGCCCCT
GGCTTGGGTCCTGCTCCTGGCTCGGCTTCTGCCCCAGGCTTTGGTCCTTCCCCCGGCCCA
GATAGCGGCGTTGCAACCGCAACATTGCCTGTTCTTGGGTCCTTGATCGGAGCCTCCCTT
GTTTCTTTCTTTGCTTACTTTTTGCAGTAA
>EDWA@DN14863_c0_g2_i8
CTTATTCTTCAATACCATGGAGGCCTGCGAGAAGAACAAAAAGAGAGAGTGACAAAAACA
CAAACAAAATCCTTAGGTTTTGTTTCTTTTGTCGCAGCAGGTCTCTCAATAAGCTTATTC
TTCAATACCATGGACATGAAGAAGATCTCATGCGCTGTCATTGTCGCCGCCGCCTCCATG
AGCGCAGTCATGGCCGCTGACGGCCCAGCTCCTGCCCCAGGCTCAGCTCCAAGCTCAGCT
CCTGCCCCAGGCCCAGGCCTAGATAGCGGCGTTGCAACCTCGGCATTACCTGTTCTTGGG
TCCATAGTTGGAGCCTCCCTTGTTTCTTTCTTTGCTTACTACTTGCAGTAA
>EDWA@DN14864_c0_g1_i4
ATGAGAAGATCCTATGCCCTGCCACTCTCGCTTATCCCCAAAAACCCTTTTCTCTCACTC
TCCTCGTATCCAAACACATACCACTTTCACTCCATTCCCAACAACGGCAACCACGACGAC
AACTTCTCGACCGCTTCTAAACCTGGGTTCGGTTTAGTTACCCGTAAAACCCAACAGCCC
GACTTTGAACCCGACAACGACCATCATGCTGATGAATTTGCTTCCGATGTAGAAAAGATA
TACAGAATCCTCCGGAAATTCCACACTCGACTCCCAAAGCTAAACCTCGCTTTACAACAG
TCGGGCGTCGTTTACCGCCACGGTTTAACCGAACGCGTTTTGAACCGTTGTGGCGATGCC
GGTAATTTGGGTTACAAATTTTTCACTTGGGCATCGAAACAACCCGGATATCACCCAAGC
TATGAAATTTACAAAGCAATGATTAAGATTTTAGGGAAAATGAGACAATTCGGTGCCGTT
TGGGCATTACTTGAAGAAATCAGAAATGAGAATCCCCATTTCATTACGGCTGAATTATTT
GTTGTTTTGATAAGAAGGTTTGCTTCTTCACGAATGGTTAAAAAGGCCATTGAAGTGTTC
GATGAAATGCCCAAGTATGGTTGCCCGCAAGATGAGGCCGTATTTGGGGCATTATTAGAT
GCTTTGTGTAAAAACGGGAATGTAAAAGAAGCGGCTTTAGTTTTTGAGGAGATGAAGGTA
AGATTTAAGCCTAGTTTGAAATATTTTACTTCTTTGTTATATGGTTGGTGTAAAGAAGGG
AAGATTTTGGAAGCTAAGCATGTGTTGATTCAAATGAAAGAAGCTGGTTTCGAGCCGGAT
ATTGTGGTTTATAACAATTTATTAAGTGGATATATTTTGGGAAACAAAATGGGGGATGCT
TTTGATCTGCTGAAAGAAATGAGGAGGAAAGGGATTGACCCGAATGCTTGTTCATATACC
ATAGTGATTCAGGGTCTTTGTAAGGCTGATAGAATGGTAGAAGCAATGAGGTTTTTTGAT
GAAATGGAGAAAAATGGTTGTCAAGGGGATGTTATGTCTTATACCACTTTGTTAAGTGGG
TTTTGTAAGTGGGGGAAACTTGAGAGAGCTTATGAGCTTTTGGATAGGATGACATCAAAA
GGCCTTATTCCAAATTCGTTGACTTATTTGCATATTATGGTGGCTCATGAGAAGAAGGAA
GAGTTAGAAAAGTGTTTGGAGTTGATAGAGGAGATGAGGAAGATTGGTTGTGTTCCGGAT
GCTGGTATTTATAATGTGGTTATTCGATTAGCTTGTAAGTTAGAGGAAGTTAAAGAAGCT
GTGCGTGTTTGGAATGAGATGGAACGAAGTGGATTTAGTCCTGGAGTTGATAGTTTTATT
GTTATGATCCATGGTTTTATTGCACAAGGGTGTTTGGTTGAAGCCTGTGAGCATTTTAAA
GAAATGGTTGGAAGAGGTTTATTTTGTGTTCCTCAATATGGACTTTTGAAGGATTTTTTG
AATTCTTTGTTGAGGGCTGAGAAGCTTGAAATGGCTAAGGATGTTTGGAGTTGTATTGTT
GGTAAAGGCTGTGAACTTAATGTGTCTGCATGGACAATATGGATTCATGCCCTTTTCTCA
AAGGGCCATGTGAAGGAGGCCTGTTCGTATTGTCTGGAAATGATGGATGCAGATTTAATG
CCACAGCCAGATACTTTTGCAAAGCTCATGAGGGGTTTGAGGAAACTGTATAACAGGCAG
ATTGCAGCTGAGATTACAGAGAAGGTGAGGAAGATGGCTGCTGATAGAGAGATTACTTTT
AAGATGTATAAACGGAGAGGGGAGAGGGACTTGAAAGAAAAAGCAAAGGAAAAAACAGAT
GGTAGAAAGAGGAGGGCTCGTCGACGTCGGTGGGGTTCATCCTGTAGTAGATCTGGCATT
TAG
>EDWA@DN14865_c0_g1_i1
ATGGGTTCCATTTCCATATCCCACCAGCTTCACTTTGTGTTGTTCCCTTTCCTGGCTCAA
GGCCACTTGATCCCCATGGTCGATATCGGTCGACTGTTAGCACAGCGTGGTGTGATTGTT
ACCATAGTTACGACACCGCTTAATGTCAGCAGAGTCGAGAAATCAATCGCCCGAGCCGTT
GAATCAGGGCGCCCTATCCGTATACTGCAACTCCCGTTCCCTGGCAAAGAAGTAGGACTG
GCAGACGGCATTGAGAACATAGACATGCTGTATTCAAAGGAGGACTTCTTTAAATTCTTC
ATCGCAGCAAACATGATGGAAGATGCAGCGCAGACCTTATTTGAGAAGCTAACACCACGC
CCCAATTGTATTATCTCGGACATGTGCCTCTATTTTACCCGCAAAATTGCTACCAAGTTT
CAGATTCCGAGGATATCGTTCCATGGATTCTGTTGCTTCACTCTTCTTTGTGTGCACAAC
GTAATGTCCTCCAAGATACTTGAGGAGGTAAAATCTGATTACGAATACTTCACGGTGCCA
GGCTTGCCGGACAAGGTCGAATTGACCGAAGCCCACATTCCCCTTAACCCCGTTGATAAC
TGGGAGGAAATCTTCGGACCACTATTAGAAGCGGACCAAACAGCCTATGGGGCTATCATA
AACACTTTCGAAGAGCTCGAATCGAGTTATGTGAAAGAGTATAGGAAGATAAGGAAAGCT
TGGTGTATTGGTCCAGTTTCCCTCAGCCACAAAGATGAGTTGGATAAGGCTGAAAGAGGT
AACAAAGCTTCAATCGATGAGAAACAATGTTTGAAGTGGCTTGATTCACAAGAAACCAAC
TCTGTCATATATGCTTGCCTTGGGAGCATCAGCACTCTGAAGTCACCAGAACTGATAGAG
TTGGGTTTGGGGTTGGAGGCATCGAACAAGCCCTTCATTTGGGTCCTGAGAGGAAATAAC
ACGACATCGAACCAAGTGGAGAAGTGGATGATAGAGGATGGATTCGAGGAAAGAACAAAA
GGAAGAGGTCTTGTAATAAAGGGATGGGCTCCCCAAGTACTCATTTTGTCGCACCCTGCA
ATCGGAGGCTTCCTAACTCATTGCGGATGGAATTCGACGATCGAAGGCATTTCTGCCGGT
CTCCCATTGATAACATTGCCGCTCATCGGAGACCAGTTTTGCAACGAGAAACTTGCGGTA
CAAATACTAAAAATCGGAGTGAGTCTGGGGTCTGATAAGCCTACGATGGTCGGAGACGAG
ACATCTGCGTTCATGTTGCAAAAGGAAAATGTTAAAAACGCAATACAACAATTGATGGAC
GAAGGAATAGAGAGAAGAATACGAGCAAAGGAGTTGGGAGAGAAGGCAAAGAAAGCTGTT
GAAATGGGGGGATCTTCCTACTCTAATATTACACTCTTAATCCAAGATATCATCCAACAT
TCTCACCAAATGTCTGCTGGATTTGGTTCAAACCTCAAATGA
>EDWA@DN14865_c0_g1_i2
ATGGGTTCCATTTCCATATCCCACCAGCTTCACTTTGTGTTGTTCCCTTTCCTGGCTCAA
GGCCACTTGATCCCCATGGTCGACATCGCTAGATTGTTGGCACAGCGTGACGTGATCGTC
ACGATAGTTACGACACCACATAATGCAGACAGAGTCCAGAAAACAATCGACCGAGCCGTC
GAATTAGGCCACCCTATTCGTCTAGTGCAGCTCCGGTTCCCTGGCGAAGAATTCGGACTG
GCAGAAGGGGTTGAGAATGTAGACATGATACACTCAATGGAGGACATGTACAAGTTCTTT
GATGCGGCAAACAGTGTGGACGAAGTAGTGGGGGAAGTATTCGAGAAGCTAAAACCGCGC
CCCAGTTGCATCATTTCGGACTTATGTCTATATTATACACTCAAAGTTGCTACCAAGTTT
CAGATTCCGAGGATATGGTTTCATGGAACATGTTGCTTCTGTTTTCTCTGTATTCACAAC
ATAAAGTCCTCCAAGATTCTCGAGACCGTAACATCCGACCACGAATGCTTCGCGGTGCCA
GGCTTGAATGAAAGGGTCGAATTCACTAAACTCCAGCTCCCGATCAACCACGACGAAGCG
TGGAAGGACATTTTTGTTCCGATAGACAAAGCCAACGAAGCATCGTACGGGGTTATCGTA
AACAGTTTTGAAGAGCTGGAGCCGACGTATGTCGAAGAATATGCGAAGATAACGAAAACA
TGGTGCATCGGTCCGGTTTCTCTGAGCCACAAAAACGAATCCGACAAGGCTGGAAGAGGT
AACAGAGCTTCAATCGACGAGCAACAATGTCTGAAGTGGCTTGATTCTCAAGAAACCAAC
TCTGTTATCTATGCTTGCCTTGGAAGCATTAGCACTGTCCGGTGTCCAGAGCTGATAGAG
TTGGGTTTGGGGTTAGAGGCATCGAGCAAGCCCTTCATTTGGGTCCTGAGAGGAAATAAC
ACGACATCGAACCAAGTGGAGGAGTGGATGAAAGAGGATGGATTCGAGGAAAGAACAAAA
GGAAGAGGGGTTGTAGTTAAGGGATGGGCGCCCCAGGTGCTCATTTTATCACATCCAGCA
GTAGGAGGCTTTCTAACTCATTGCGGATGGAATTCGACAATCGAAGGCATTTCGGCAGGC
GTCCCATTGATAACATTGCCGCTGTTAGCAGACCAGTTTAGTAACGAGAAGCTTGCGGTG
CAAGTGCTTAAAATCGGAGTCAGCCTTGGAATCGACAAACCTACGAGCATTGGTGATGAG
AAATCTGGGTTCTTGTTGAAGAAAGAAGAGGTTCAAAAAGCAATACACCATTTGATGGAT
GATGGAAATGAAGGAATGGAGAGAAGGAAAAGAGCTAAGGAGTTTGGAGAGAAAGCAAAG
AAAGCTGTTGAAGTGGGGGGCTCTTCTTATCTTGATATGACTTTGTTAATCCAAGATGCC
ATCCACCAATCTCAAAAAATGTGA
>EDWA@DN14865_c0_g1_i3
ATGGGTTCCTTGTCCGACCAGCCTCACTTTGTGTTGTTCCCTTTCATGGCTCAAGGTCAC
TTGCTCCCCATGGTAGATATCGGTCGACTGTTGGCACAACGTGACGCGGTTGTCACTATA
GTCACAACACCTCATAATGCAGGCAGAGTCCAGAAATCAATCGACCGAGCCATCGAATCA
GGGCGCCCTATTCGTCTAGTGCAGCTCCAGTTTCCTGGCAAAGAAGTAGGACTTCCGGAC
GGGGTTGAGAACGTAGACATGGTGTATTCATTGGAGGACATCAAAAAATTCTTCATTGCA
GCAAACAAGATGGAAGAAGAAGTGGAGAAATTATTTGAGAAGCTAACACCACGCCCTGAT
TGCATTATTTCAGACATGTGCCTTTATTATACTCACAAGATTGCTACCAAGTTTCATGTT
CCAAGGATATCGTTCCATGGATTTTGTTGCTTCTGTCTCCTCTGTTTGCACAATATACGT
TCCTCCAAGGTACTCGAGACCATAACCTCTGATTCCGAATACTTCACGGTGCCAGGCTTG
ACTGAAAAGGTCGAATTCACTCAAGCCCAGTTACCGCTTAACCGGCATGAATCCTGGAAA
GACATAGTTGAACCGATGTTAGAAGCTGACCAAGCATCATATGGGGTTGTCATAAATACT
TTTGAGGAGCTGGAGTCGGATTATGTCAACAAGTATAGGAAAGTTAAGAAAGCTTGGTGT
ATCGGCCCGGTTTCGCTTAGCCACAAACACGAGTTGGATAAGGCTGAGAGAGGTAACAAG
GCTTCAATCAATGAGAAGCAGTGTCTGCAGTGGCTTGATTTTCAAGAGCCAAACTCTGTC
ATCTATGCATGCCTAGGAAGCATCAGCACTGTAAAGTGTCCGGAGCTGATCGAGTTGGGT
TTGGGCTTAGAGGCATCGAACAAGCCCTTCATTTGGGTTCTAAGAGGAAATAACACAGCA
TCGAACGAAGTCGAGAAGTGGATGAAAGAGGATGGATTCGAGGAAAGAACGAAAGGAAGA
GGGCTTGTAGTTAAGGGATGGGCTCCCCAAGTACTCATTTTGTCGCACCCTGCAATCGGA
GGCTTCCTAACTCATTGCGGATGGAATTCGACAATCGAAGGCATTTCTGCCGGCATCCCA
GTGATAACATTACCGCTCTTCGCAGACCAGTTTTGCAACGAGAAAGTCGTAGTACAAATG
CTTAAAACCGGAGTCAGCCTTGGAATCGACAAACCTACGGCCGTCGGTGATGAAGAATGT
AGGTTGTTGTTGAAGAAGGAAGATGTTCAAAATGCAATACACCAATTGATGGATGAAGGA
AATGAAGGGATAGAGAGGAGGAAACGAGCAAAGGAGTTTGGAGAGAAAGCAGAAAAGGCT
GTTGAAGTGGGGGGATCTTCCTACCTTAACATCACTCTGTTAATCCAAGATATCATCCAA
CAATCTCGAAAAATGTCTTCCGATTTGATTTGA
>EDWA@DN14865_c0_g2_i1
CACTTTGTGTTGTTCCCTTTCATGGCTCAAGGCCACTTGCTCCCCATGGTGGATATTGGT
CGACTGTTGGCACAACGTGGGGTGATTGTTACTATAGTTACCACTCCTCATAATGCAGGC
AGAGTCCAGAAATCGATCTCTCGAGCCATCGAATTGGGGCATCCTATCCGTTTAGTGCAG
CTCCGGTTTCCTGGCAAAGAAGTCGGATTTCCGGATGGGGTTGAGAATATAGACATGGTG
TATTCACAGGAGGACTTCCGCAAATTCTTCATTGCAGCAAGTAAGATGGAAGGAGACGCG
GAGAAGTTGTTCGAGAAGCTAACGCCACCCCCCATTTGCATTATTTCAGACATGTGCCTC
TATTACACCCACAAGATTGCTACCAGGTTTAAGGTTCCAAGGATATCGTTCAATGGATTT
TGTTGCTTCTGTGTCCTTTGTTTGCACAAACTACATTCCTCCAAGATACATGAGACCATA
GCCTCTGATTCTGAATACTTCACGGTGCCAGGTTTCACTGAAAATTTTGAGTTTACTAAA
GCGCAGTTACCGCTTCATGGTGATGAATCTTGGAAGGAAATAATCGAACAACTTGTAGAG
GCTGAACAAGCATCATATGGGATTGTCATAAACACTTTTGAGGAGCTCGAGTCGGCTTTC
ATCGACGAGTATAGGAAGGTAAGGAAAGCTTGGTGCATAGGTCCAGTTTCTCTTAGCCAC
AAAGACGAGTCGGACAAGGCTGAAAGAGGCAACATGGCTTCAATCAACGAGCAGCAGTGT
TTGAAGTGGCTTGATTCTCAA
>EDWA@DN14865_c0_g4_i1
ATGGCTGAAGCCCACTTTGTGTTGTTCCCTTTCATGGCTCAAGGCCACTTGCTCCCAATG
CTAGATATTGGTCGTCTGTTAGCACAACGTGGCGTGATTGTTACCCTAGTTACAACACCC
CATAATGCAGGCAGAATTGAGAAGTCAGTCGCCCGAGCCATCGACTCAGGGCTCCCTATA
CGTTTACTGCAACTCCGGTTCCCCGGCAAGGAAGTAGGATTGCCGGATGGGGTCGAGAAC
ATCGACATGCTGAATTCATTGGAGGACTTGATCAAATTCGTATCTGCAGCAAACATGATG
GAAGATGCAGGGCAGAAATTGTTTGGGGAGCTAACACCACGCCCCACTTGTCTCATTTCG
GACATAAACCTGTATTATACCCGCAAAATTGCAACCAAGTTTCGAGTTCCGAGGTTGTCG
TTCCATGGATTTTGTTGCTTCTGTCTCCTTTGTTTGCACAATATCCATTCCTCCAATATA
ACAGACACCCTGACCTCTAATCACGAGTACTTCACGGTGCCTGGCTTGACTGAAAAGGTC
GAATTTACACGAGTCCAGTTACCGCTCGACCATGATGGATCCTGGAAGGAAATTTTCGAA
CCGATGTGGGAAGCCGACCGAGCATCCTATGGAGTCGTCATAAATACTTTCGAAGAGCTG
GAATCAGGTTTTGTGAAAGAGTACAAGAAGGCGAAGAAAGCTTGGTGTATTGGTCCGGTA
TCTCTCAACAACAAAAACGATTCGGATAAGGCTGAAAGAGGTAACAAAGCTTGGATCAGT
GGGCAGAAGGTTTTGAAGTGGCTTGATTCTCAAGAACCCAGCTCTGTCATTTATGCTTGT
CTCGGAACCACAGGGGCTCTACAGACCCCAGAAGTGATAGAGTTGGGTTTGGGTTTGGAA
GCATCCAACAAGGCATTCATTTGGGTATTAAGAGAAAACAACACAATATCAAACCAAGTG
GAGAAGTGGATGAAAGAAGATGGATTCGAGGAAAGAACAGAAGGAAGAGGTCTTGTAGTC
AAGGGATGGGCTCCCCAAGTACTCGTTTTGTCACACCCGGCGATCGGAGGTTTCCTGACT
CATTGCGGATGGAATTCGACAATCGAAGGCATTTCTGCTGGTGTCCCATTCATAACACTG
CCGTTATCTGGGGACCAGTTTTGCAACGAGAAGCTGGTAGTGCAAATACTGAAAATTGGA
GTCAGGCTTGGGGCCAACGAACCTACGACGTTGGGAGATGAGAAATCTGGGTTCTTGCTG
AACAAGGAACATGTTAAAAATGCAATAGACAAGTTGATGGATGAAGGGGAAGAAGGAATA
GAAAGAAGAAAAAGAGCAAAAGAGTTTGGAGATAAGGCAAAGAAAGCAGTTGAAGTGGGG
GGCTCTTCCTACCTTAATATTACATCATTAATCCAAGATACTATCCATCACTCTCACAAA
CTGGGCTGGGATTTGGTTCAAACTTCACATGCTGATGACAATTGA
>EDWA@DN14866_c0_g1_i2
ATGGCTGAGACCACCACCACCGAGAGATCCACTGGCACCGTCAAATGGTTCAGTGCTCAA
AAGTGTTTCGGTTTCATAGCTCCCGACGGCGGAGGCGATGACCTTTTCGTCCACCAGACC
TCAATTCTTTCCGAAGGCTTTCGTACCCTCTCTGATAACCAACCCGTTGAATTCTCCGTT
GATATCGGCGAAGATGGCCGAGCAAAGGCAGTTGATGTAGCTCCTTTGGCCCGATCTCGC
CGCCCTCCCCGTGGTGGTGGTAGAGGAGGATATTATGGCGGCAGAGGTAGGGGTGGTGGT
GGTGGTTACAGGAGAGGAGGTTATGGTGGTGGTGGTCGCGGAGGAGGAGGTAGTGGCGCA
TGTTATAACTGTGGTAGGACGGGACATTTAGCGAGGGATTGTTATCAAGAAGGTGGAAGT
ACGAGATACAGTGGCGGCCGTGGGGATGATGGTGGAAGTGGAAGATACAACGGCGGCGGC
GGAGGCGGTGATGGTCGAGGAGGACGAAGATGTTTTAGTTGCGGAGATGAAGGCCATTTT
GCAAGGGATTGCACTAACAAATGA
>EDWA@DN14867_c0_g1_i1
ATGAATATCTTCAGATTTGCAGGTGACATGACCCATTTGATTAGCATCTTAGTTCTTCTC
CTCAAAATCTACGCTACCAAATCTTGCTCAGGTATTTCGCTGAAGACGCAGGAGCTATAT
GTGCTGGTATTTTTGACCCGCTACTTGGATCTATTCACGGATTTTATATCTGTGTACAAC
ACCATCATGAAGCTGGTCTTTATTGCCAGCTCTCTCGCCATTGTTTGGTGTATGAAAATG
CACCGAGTCGTGAGGCGTTCCTATGACAAGGACCTCGATACCTTCCGTCATTACTTCCTC
ATATTGGCTAGCTTCATCTTGGCGCTTTTGGTGCATGAGAAGTTCACATTTCAGGAGGTG
ACTTCGTTGAATTCTTTAATAATTTAG
>EDWA@DN14867_c0_g1_i4
ATGAATATCTTCAGATTTGCAGGTGACATGACCCATTTGATTAGCATCTTAGTTCTTCTC
CTCAAAATCTACGCTACCAAATCTTGCTCAGGTGTATCGCTGAAGACTCAGGAGCTATAT
GCGCTGGTATTTTTAACCCGCTACTTGGATCTATTCACGGATTTTATATCTGTGTACAAC
ACCATCATGAAGCTGGTCTTTATTGCCAGCTCTCTCGCCATTGTTTGGTGTATGAAAATG
CACCGAGTCGTGAGGCGTTCCTATGACAAGGACCTCGATACCTTCCGTCATTACTTCCTC
ATATTGGCTAGCTTCATCTTGGCGCTTTTGGTGCATGAGAAGTTCACATTTCAGGAGGTG
ACTTCGTTGAATTCTTTAGTGCTTTAG
>EDWA@DN14867_c0_g1_i5
ATGAATATCTTCAGATTTGCAGGTGACATGACCCATTTGATTAGCATCTTAGTTCTTCTC
CTCAAAATCTACGCTACCAAATCTTGCTCAGGTGTATCGCTGAAGACTCAGGAGCTATAT
GCGCTGGTATTTTTAACCCGCTACTTGGATCTATTCACGGATTTTATATCTGTGTACAAC
ACCATCATGAAGCTGGTCTTTATTGCCAGCTCTCTCGCCATTGTTTGGTGTATGAAAATG
CACCGAGTCGTGAGGCGTTCCTATGACAAGGACCTCGATACCTTCCGTCATTACTTCCTC
ATATTGGCTAGCTTCATCTTGGCGCTTTTGGTGCATGAGAAGTTCACATTTCAGGAGATA
TTCTGGGCATTTTCAATCTACTTGGAGGCTCTTGCCATTCTTCCCCAGTTAGTTTTGCTA
CAAAGAAGTGGAAATGTGGATAATTTAACGGGGCAATATGTCTTCTTTTTAGGGGCTTAT
CGTGCTTTCTACATTCTGAACTGGATCTACCGCTATTTCACAGAGCAACAATTTAGTCGA
TGGATAGCTTGTGTCTCTGGTATCGTCCAAACAGCATTGTATGCAGATTTCTTCTACTAT
TATTTCATCAGTTGGAAAAACAATGCAAAACTGCAGCTGCCAGCTTGA
>EDWA@DN14867_c0_g1_i6
ATGTTTTATGGGGTATTTTGTGGAGACAGGGTTGTTGTTGGAAGTAGTCTACACTTTTTA
TTGGTCTTTCGAACGTCGTCGATTTTTTCTGACGACTTTGGGAAGGGATGGCTATTTTTC
TTTCCCATTTATGGCCCAATGTATGTCCTTCCGACGACATTTCCTTCCCGAAATAGTTAT
TGTAGCAACATCTCTATTTCACAAACTAAAAAAAAAACTACCTCACTTCATGGAATTATT
TTTTCCAATAACCTCATCCAATTAAAATGTCCATGTTTTTTTTATATTTTAGATCTAGGG
TGCTCATTTACGTTTTGTGTAAATATTTGA
>EDWA@DN14868_c0_g1_i1
ATGAAGTTTACATGGGACAGTACGATGGGCCTTGCTTGGTTAGTTCCTCCTTTACCTCAT
GGTAGCTGTTTCAAACATGGTTTAAACCGGAGCCACTCAAAACTTCTATGTTGTTCCAGA
ACCGATAACAATAATAACAGAGGCCAGCAAGTTGCTTTTCCAGAATTCAACAAGAGAAGC
CCCATACCTAAGTACCCATTTGAGTCTAATAGTGGAGAAGAGCTTTCCACCGAGTTTGCA
AACCAAACAATTCAAGGGCATTGCAAAACAGGGGATATAGATAAAGCTATGAAACTTGTT
GCTCAATTGGAGGCTTTGGGTTTCCATCCAAATTCTACTTCTTATGGTCTTTTAATTGAT
AGTTTGGGAAGTGTTGGTAGGACATTAGAAGCTGATGTCTTGTTTCAAGAAATGATATAT
CTTGGATTTAAACCTAGGATAAGATTGTTTAATGCTCTGCTTAAAGGGTTTTTGAAGAAA
GGTTTGTTGGGGTTAGCTGTTAAGTTTTTGGCAGAAATGGATCAAATGGGTGCTTGTAAA
AATCAGGAAACATATGAGATTCTTTTGGATTATTATGTTAATGCTGGAAGATTAGAAGGC
ACATGGATGGTAGTTAATGAGATGAAGAAAAATGGGATACCACTGAGTTCATTTGTGTAT
GGTAAGGTTATTTGTCTATATAGAGACAACGGAATGTGGAAGAAAGCAATAGGCCTTGTG
GAGGAGATCAGGGAGAAAGGGATTCCTTTAGACAGGCAGATTTATAACAGCATCATCGAT
ACATTTGGAAAATATGGAGAGCTAAGTGAAGCTTTGGAAGTGTTTGAGAAAATGGATCAA
GAAGGTATAATGCCTGATATAACAACGTGGAATTCTTTGATTAGGTGGCACTGCAAGGCT
GGAGATGTCAAAAAGGCTCTTGAGTTGTTTACTGAGATGCAGGAACAAGGATTATATCCT
GATCCGAAGATCTTCATGCGCCTTATTAGTCGATTGGGAGAGCTTGGGAAGTGGGATGTA
ATAAAAAATAACTTTGAGAACATGAAATGTAGGGGACGTCCAGAAGTTGGGACCATTTAT
GCAATGTTGGTTGATATTTATGGACAGTACAGAAGATTCCAGGATGCCGAGAGCTTCATA
TCTACTCTGAAGTCAGAAGGCTTCCTACCTTCCGCTAGCATGTTCTGTGTCTTAGCAAAT
GCTTATGCTCAGCAGGGATTTTGTGAACAGACTGTTAAGGTTCTTCAACTCATGGAAGCA
GAAGGCATTGAACTCAATATCATAATGCTGAATGTATTGATAAATGCCTTTAGTATAGCA
GGGAGGCATGAGGAGGCATTATCTATTTACCAACATATAAGAGAAAGTGGTATTAGCCCT
GATGTTGTTACTTATACTACGCTAATGAAAGCCTTTATTCGAGCCAAGAAGTTTGATAAG
GTTCCTGAAATATATAAGGAAATGGAATCTAATGGATGCACACCTGATAGGAAAGCTAGG
CAAATGTTGCAAACTGCCTTGATGATTCTTGAACGGAGGCATTGA
>EDWA@DN1486_c0_g1_i1
ATGTTTGCTTCACCGTTTCCAATTTCGATTCTTTTGTTCAGTCTCTCAAGGATAGAGGAA
TTCAGACATTTCAGAAGTCATTACCCAATGGAAAGGTCAGACAGGTCTTCTTTTTTGATC
CAGATGGTAATGGATTGGAGGTTGCTAGTAGGGAAGCTCCATAGAGAACTCGGAGCTTTG
CATGTAAAACAAATGAATCCTCAGCTAAACAATAATTTGCTACTGAATATCCCTTGTTCT
ATGTTTTTGTCAATCGGGATCTTTATTTCTTTACATATTTGTGTTCGATACGTGTTTCTA
ACATACATGAACGTTCAGTCGAGTCTAGTGTGCCTAAAACATAAATTCAGTGCAGGGCTC
AAACTGTGA
>EDWA@DN14870_c0_g1_i1
ATGGAACTATTTATGGAATTCTCTCCCAGAGCTGCAGAACTAACGACTCTATTAGAAAGT
CGAATTAGCAACTTTTACACGAATTTTCAAGTGGATGAGATCGGTCGAGTGGTCTCAGTT
GGAGATGGGATTGCACGTGTTTATGGATTGAACGAGATTCAAGCTGGGGAAATGGTTGAA
TTTGCGAGCGGTGTGAAAGGAATAGCGTTGAATCTTGAGAATGAGAATGTAGGGATTGTT
GTCTTTGGTAGTGATACCGCTATTAAGGAAGGAGATCTTGTCAAGCGCACTGGATCTATT
GTGGATGTTCCTGCGGGAAAGGCTATGCTAGGACGTGTGGTCGACGCGTTGGGAGTCCCT
ATTGATGGAAGAGGAGCTCTAAGCGATCACGAACGAAGACGTGTCGAAGTGAAAGCCCCT
GGGATTATTGAACGTAAATCTGTGCACGAGCCTATGCAAACAGGGTTAAAAGCGGTAGAT
AGCCTGGTTCCTATAGGTCGTGGTCAACGAGAACTTATAATCGGGGACCGACAAACTGGA
AAAACAGCTATTGCTATTGATACCATATTAAACCAAAAGCAAATGAACTCAAGGGCCACC
TCTGAGAGTGAGACATTGTATTGTGTCTATGTAGCGATTGGACAGAAACGCTCAACTGTG
GCACAATTAGTTCAAATTCTTTCAGAAGCAAATGCTTTGGAATATTCCATTCTTGTAGCA
GCCACCGCTTCGGATCCTGCTCCTCTGCAATTTCTGGCCCCATATTCTGGGTGTGCCATG
GGGGAATATTTCCGCGATAATGGAATGCACGCATTAATAATCTATGATGATCTTAGTAAA
CAGGCGGTGGCATATCGACAAATGTCATTATTGTTACGCCGACCACCAGGCCGTGAGGCT
TTCCCAGGCGATGTTTTCTATTTACATTCCCGTCTTTTAGAAAGAGCCGCTAAACGATCG
GACCAGACAGGCGCAGGTAGCTTGACCGCCTTACCCGTCATTGAAACACAAGCTGGAGAC
GTATCGGCCTATATTCCCACCAATGTGATCTCCATTACTGATGGACAAATCTGTTTGGAA
ACAGAGCTCTTTTATCGCGGAATTAGACCTGCTATTAACGTCGGCTTATCTGTCAGTCGC
GTCGGGTCTGCCGCTCAGTTGAAAGCTATGAAACAAGTCTGCGGTAGTTTAAAACTGGAA
TTGGCACAATATCGCGAAGTGGCCGCCTTTGCTCAATTTGGGTCAGACCTTGATGCTGCG
ACTCAGGCATTACTCAATAGAGGTGCAAGGCTTACAGAAGTACTGAAACAACCACAATAT
TCACCACTGCCAATTGAAAAACAAATTCTAGTCATTTATGCTGCTGTCAATGGATTCTGT
GATCGAATGCCATTAGAAAAAATTTCTCAATATGAGAGAGCTATTCTAAAAAGTATAAAA
CCTCAATTACTACAATCACTTTTAGAAAAAGGTGGTAACGAAAGAAAGATAGAACTAGAT
ACATTCTTAAAAGAAAGCGCTTTGCCTTACCTATGA
>EDWA@DN14870_c0_g2_i1
ATGAATAAAAGCACTGTGAACTATCTGCTTCAAAAAGATAGTTGGTTGAATGAAACTGAA
ACCTTCTTTCTTCGGTCGGGAATCCGAAATGACGGCACAGCACAAGCCGCCCTACCTCCG
GAGGCTCCGCTTTGCCGCAGATCCACTCTGGTTTCGTCCCGAACCTCTCCTTTACCCATC
CTCTTTGAAAAAGATTGTGGGGCATTCAATGCACTTGATGTAGACCAGAAAGAAGAGGCT
TTCCCGTGGGCTGGGGGAGTAGCCGCCTCTTCACTCTCCTTCAGCCGATTCAGATACCGA
ATCATATCTCTTGGAGAGAGGTGCGGAAGCTCTCCCTTTGACTCAGGGGGGGGCGTTCCA
CCACTTCGACTGATGCGGACGCGGTTCCCTCGTCGTGAAAGAAGTAATGAAAGGGAAGCC
CCGCCCCAGGTCAAACCGCGTTTGTTGTTGCCTGTATAG
>EDWA@DN14871_c0_g1_i3
ATGTTTCTTGAAACTATTGGCTCTCTGTTGCACCACTGCTCCAAAACTAAGGCATTTCAT
TCCGGCCTTTCACTTCATGCTGCTATCTTCAAGGCTGGTATGCTGGCCGATGTCATTCTC
TCCAACCATGTCCTTAACATGTATGCAAAGTGTCGCCGTATCAACTTTGCCCGGCAGGTG
TTTGATGAAATGTCTGAAAGAAACCTTGTTTCATGGTCTGCCATGATCTCTGGTTATGAC
CAGGCTGGGGTCCCTTTATTAGCACTTGATTTGTTTTCCCAAATGCACCTTGCGCCCAAT
GAGTACATATTTTCCAGTGCCATTACTGCTTGCTCCAACCTCATGTTGTTAGGGGAAGGA
CGGCAAATTCATGCTCAATCATTCAAGTACGGATACACATTTGTATCGTTTGTTTCTAAC
TCCCTTATCTCAATGTACATGAAATGCGGTCATTCTGGCGATGCCATGTCAGTCTTTTCC
GAGGCTTTAGAACCAAATGCCGTTTCTTATAATGCTATAATCACGGGATTCATAGAAAAC
CAGCAACCTGAAAAGGGTTTTCAAGTTTTTAAACATATGCATCAAGAAGGCCTTGTGCCA
GACCGCTTTACTTTTGTTGGATTACTCAGGAATTGTGCCGACTCAAATGCTTTACACAGA
GGAATGGTGTTGCATTGCCAGACAATCAAACTCAGGCTTGACTCCACCACTTTTATAGGT
AATGTGATAATGACAATGTACTCAAAGTTTAGTTTGATGGAAGAGGTAGAGAAGGTCTTC
AAATTAGTCCAGGAAAAGGATGCCATTTCCTGGAACACTTTCATAGCTGCTTGTTATCAT
TGTGAAAATCATGAAAAAAGTTTAAGAGCTTTTGGGGAGATGTTATATCACATGAGACCA
GATGATTTCACTTTTGCTACTGCCCTTTCTGCCTCTGCTGCGCTTGCTTCAATACTTCAC
GGCAAACAGATTCATGCTCATCTAATAAGAACAGGGCTGAACCGAGATGTGGAAGTTGAT
AATGCACTTACCAACATGTATGCAAAATGCGGTTCCATTGCATATGCATATAATGTATTT
AACAGGATGCCCCATCAAAATCTTGTGTCATGGAATACCATCATTGCTGCATTTGCAAAC
CATGGGCTTGGAAGCAGAGCCCTGGAGCATTTTGAGCAGCTGAGGGCAGACGGATTAGAG
CCAGACTGCGTGACATTTGTGGGGCTTCTGATGGCATGCAATCATTCTGGTATGGTGGAT
GAAGGCCTTGTTGTTTTCGATCGCATGCAAGAAACCTATGGCATTGCTCCTGATATAGAA
CATATTTCATGTCTTATTGATATGCTGGGACGAGTAGGGCGATTAAATGAGGCAGAAGAT
TACATGAGGAGATATGCATTTGGGGAAGATGCAGTGGTGTTAGGGAGCCTGTTGTCTGCG
TGCAGGCTGCATGGAGATGTGGTGATGGGGGAGCGGTTAGCTAAACAGCTTCTGAAACAC
GAAGCAGGGAGCACATCACCTTTTGTTCTATTGTCAAACCTGTATGCTTCAGATGAGATG
TGGGATGGTGTTGCAGAGGCGAGAAAGAAGATGAAGGGTAGTGGACTGAAGAAGGAAGCC
GGTTATAGCATGGTTCAAGTAAAGGGTGGTTTTGAAAAATTTACAGTTGGGGATTTCTCT
CACTCGAGGATTGATGACATGTTAGATGCCCTCACAGCTTTAGCTCTGCAAGGAGACGGA
ATTTCTTTTCATCTTAATCTTACAACCACTTAG
>EDWA@DN14871_c0_g1_i4
ATGGAGGCTGACAGAAAGTACATTACCGCCGACGAGTTGAAACGACACAACAAGCCTGGA
GATTTGTGGGTCTCTATCCAGGGTAAAGTTTACAATGTTTCGGATTGGGCTAAAGAACAT
CCCGGCGGTGAAATCCCGCTTCTGAATCTGGCTGGACAGGATGTTACGGATGCGTTCATT
GCTTATCACCCCGGAACCGCTTGGAAATATCTGGATAAGTTCTTCACCGGGTATTATCTC
GAGGATTTTAAGGTTTCGGAGGTGTCCAAGGATTACAGAAGACTTGTCTCTGAGTTTTCC
AAAACGGGTTTGTTCGAAAAGAAAGGGCATGTCGCGTTTTGTTCGTTGGCATCCGTCGCC
GTCATGTTTGCCGTTGTTCTTTACGGCGTTTTGAGATGCGACAGCGTGTGGGCTCATCTT
GTTTCGGCTATGGTTTTGGGTATGCTGTGGATGCAAAGTACGTACGTCGGTCATGATTCC
GGTCATTATCAAGTAATGGCTAGCCGTGGTTACAACAAGCTCGCTCAGATAATCACCGGG
AATTGTTTGACCGGAATCAGCATTGCCTGGTGGAAATGGACTCACAATGCTCACCACATT
GCCTGCAACAGCCTCGATTACGACCCCGACCTTCAACATATCCCGGTTTTCGCAGTCTCT
TCGCGGTTTTTCGATTCGTTAACGTCTTGCTTTTACGGAAGGAAGTTGAATTTCGACCCG
CTGGCGAGGTTTCTCATCAGTTACCAGCATTGGACGTTTTACCCTGTTATGTGTGTGGCG
AGGGTGAACTTATATTTGCAAACATTGTTGCTGTTGTTTTCACCAAGCCGGCAAGTCCCG
GATAGAGCTCTTAACATAATGGGGATCCTTGTGTTTTGGACTTGGTTCCCTCTCCTGCTT
TCTTATCTACCCAATTGGCCTGAACGCTTCATGTTCGTCCTCGCCAGCTTCGCCATTACA
TCGATTCAACATATCCAATTCTGTTTGAATCATTTCTCGGCAAATGTATATGTCGGGCCT
CCGAGTGGCAACGACTGGTTCGAGAAGCAAACAAGCGGGACACTGGACATTGCTTGCTCT
TCCTGGATGGATTGGTTCTATGGTGGTTTGCAATTCCAGTTGGAGCATCATTTGTTCCCC
AGATTGCCTCGATGCCAATTGAGGAAAGTTTCTCCCGTGGTGAAGGAACTTTGCAAGAAG
CATAATTTGCCTTACCGGAGCTTGTCGTTTTGGGATGCAAATGTGTCGACGATAAGGACT
TTGAGAACCGCTGCACTTCAGGCGAGGGACCTAAGCAACCCGGCTCCGAAAAATTTGTTG
TGGGAAGCTGTGAATACTCATGGTTGA
>EDWA@DN14871_c0_g2_i1
CAAGGCTCAATGGAGAGTGATAAAAAATACATTACCTCTCAAGAGCTGAAAGCACACAAC
AAGCCTGGAGATCTATGGATATGCATCAATGGTAAAGTTTACAATGTTTCGGACTGGGCC
AAGGAGCATCCCGGTGGCCAAATCCCGCTCTTGAATTTTTCCGGCCAAGATGTTACCGAT
TCTTTCACGGCGTATCACCCCGGAACTGCATGGCAATATCTTCCCAAGTTCTTCACCGGG
TATCATCTCAAAGATTTCGAGGTCTCGGAAGTATCCAAGGATTACAGAAGGATGGTTCAT
GAGTTTTCGAAATCCGGTATGTTCGAAACGAAAGGACATACGGCCCTTTGTTCATTAACA
TCGGTAGCCATCATGTTTCTCCTTGTTCTTCACGGTGTTTTGAGTTGCCATAGCGTGTGG
GCTCATCTCGGTTCGGCCGTGCTGTTGGGCATGCTTTGGATGCAAAGCGCCTACGTCGGA
CACGATTCGGGCCATTACCAGGTAATGGCTGGCCGTGGGTACAACAAGCTGGTTCAGCTT
GTAACCGGGAATTGCTTGACGGGAATCAGTATTGCTTGGTGGAAATGGACTCATAATGCT
CATCATATTGCCTGCAACAGCCTGGATTACGACCCTGATCTCCAACACATCCCGGTTTTC
GCCGTGTCGTCACATTTATTCGATTCGATAACGTCTTCATTTTACGGACGGAAGTTGAAT
TTCGATCGTTTCGCAAGGTTTCTCATCAGTTACCAGCACTGCACCCTGGATTACGACCCT
GATCTCCAACACATCCCGGTTTTCGCCGTGTCGTCACATTTATTCGATTCGATAACGTCT
TCATTTTACGGACGGAAGTTGAATTTCGATCGTTTCGCAAGGTTTCTCATCAGTTACCAG
CACTGGACGTTTTACCCCGTCATGTGTGTAGCAAGGGTCAATCTGTACGTACAAACGTTG
TTGCTATTGTTTTCAAACCGGAAAGTCCCGGATAGAGCATTGAACATAATGGGAATACTT
GTGTTTTGGACTTGGTTCCCTCTCCTGGTCTCTCGTCTACCAAACTGGCCTGAAAGGTTC
ATGTTTGTTCTTACAAGTTTTGCTGTTACATCAATTCAACATGTTCAGTTCTGTCTGAAC
CATTTCTCTGCAAACGTATACGTTGGGCCGCCGAACGGCAACGATTGGTTCGAGAAACAA
ACAAACGGGACATTGGATATCGAATGCTCTCCATGGATGGATTGGTTCTTTGGCGGATTG
CAGTTCCAGTTAGAGCACCATTTGTTCCCAAGGTTGCCTCGTTGCCAATTAAGGAAGATT
TCTCCATTAGTGAAGGATCTTTGCAGTAAACACAATTTGCCTTACAAGAGTCTTTCTTTC
TGGGAAGCGAATCGATCGACGATTAGAACACTAAGGACTGCTGCCATGGAAGCTAGGGAC
CTGACCAACCCTGTTCCGAAAAATTTGTTGTGGGAAGCTGTTAATACTCATGGCTGA
>EDWA@DN14872_c0_g2_i4
ATGCAAAAGCAGAATATTCTCCACAGTAATGCTTCTTTGTTTATCAGAAAAAAACATTAT
GGACAACTCAATTATAGACTTTCTTGTACCCTCCCCGGCTTACATAATCATCCAAGTCAT
GTAAAATTTTGTCATTTGAGGACCAAAATACAATCTATAAGTGCGGGCTTGGACTCTTTG
GAAATTAGCCCCACATACACGTTACAACGCAGATGCATCAAAAGTGTGGCTGATGAAAAT
CAAGGGGAATTATCTGACGAAGACGACGACCTCTGCCCCGTGGACTGTGTTAGAGAATTT
AAAACCGATGAAGAGTTCTTAAATATTATTGAAAAGGCCAAAGAAACTAATTCTTTAGTT
GTAGTTGATTTTTATCGAACTTCCTGCGGGAGCTGTAAGTACATAGAGCAAGGGTTCTCG
AAATTATGCAAGGGTGCCGGTGATGAAGATGCTGACGTGATCTTCTTGAAACATAATGTA
CTTGATGAGTATGATGAACAGTCTGAAGTTGCAGAAAGACTTAGAATCAGGGTAATCTCT
ACTTGA
>EDWA@DN14873_c0_g1_i1
ATGGATCTTCTTTGCAAAGCCTACTCCAACACTTCAGACGATGAATCCGAACCCGAACCT
AAACCTAAACCTGTATGCAATCAGATTCTTCCTTTCCGCCCTTCGAAACGACCCAAACCC
GAATACCCATTTCCCACATTGGAGCTTCCAAAGCGAGAAGAACCTCCGCTTCCCGGCAGA
TACATATCGAAAAGGGAACGAGCACTTTCCGGTACGGTTCCCCAGGCTGATGATCCGAAC
CCGGATACCCCGGATCCTCATGTAACCACTCAATCAGTTCTAGGAAGCATTTCAGAATCG
GATCTACCACACGATGTTCTCTCATCGATACGGCATAAACCAAAGGGCCGTACACAGCTA
AGTCAAATTCCCGAAAAGCTTACCATAGCTCTCCATGGGCATGCAAAAGCTGTTAATGCT
GTTCATTGGTCACCAACTCATGCTCATTTACTTGCTTCTGCTGGGATGGATCATACAATC
AGCATATGGAATGTATGGAGCAGAGACCAGAAGAAAGCTCGTGTGCTTAACTTTCACAAT
GCAGCTGTGAAAGATGTTAAATGGTCACAGCAGGGATTGTTCGTACTTTCATGTGGATAT
GACTGTTCATCAAGATTGATTGATGTCGAAAAGGGACTTGAATCACAGATGTTTAGAGAT
GATCAGGTTGTTGGAGTTATAAAGTTCCATCCAGATAACTCAAACCTATTCCTTTCTGGG
GGATCAAAGGGGAGACTCAGATTGTGGGATGTTAGAACTGGTAAGGTGGTCCATGAATAC
ATTCGAGGTCTGGGTCCAATTCTTGATGTTGAATTCTCCACCGATGGGAAGCAATTTGTA
TCTTCCAGTGATGTTTCTGGGGGTAACATCAGTGAAAATTCTATTATTGTTTGGGACATC
TCTAGACAGGTTCCATTGTCTAATCAGGTTTATGCAGAAGCCTACACTTGCCCTTGTGTA
AGGTACCACCCATTTGATCCCTATTTTGTGGCACAATCAAATGGAAATTATATTGCCATT
TTCTCTTCAAATCCTCCCTTCAAGCTAGACAAGTATAAAAGGTATGAAAGCCATGGAGTG
TCTGGATTTCCAATTAAGTGCAATTTCAGCTTGGATGGGGAGAAGCTTGTCTCTGGTTCC
TCAGATGGTTCTATATACTTCTATAACTCCCGGTCGACGGTTCTTATCAAGAAAATCAAG
GCGTACGAGGAAGCCTGTGTAGATGTTGCTTTCCATCCCATCTTGTCTAATGTAATTGCT
TCGTGCAGTTGGAATGGAGATGTTTCAGTGTTTGAGTGA
>EDWA@DN14873_c0_g1_i6
ATGTGGCTCTGCACGGACATGCGAAAGCTGTTCATTGGTCACCGACTCATGTTTACAGCT
CATTTACTTGCTTCTGCTGGGATGGATCAAACAATCAACATATGGAATGCATGGAGCAGA
GATCGGAAGAAAGCTCGTGTGCTTAGCTTTCATAATGCAGCTGTGAAAGATGTTAAATGG
TCACAGCAGGGATTGTTCGTACTTTCATGTGGATATGACTGTTCATCAAGATTGATTGAT
GTCGAAAAGGGACTTGAATCACAGATGTTTAGAGATGATCAGGTTGTTGGAGTTATAAAG
TTCCATCCAGATAACTCAAACCTATTCCTTTCTGGGGGATCAAAGGGGAGACTCAGATTG
TGGGATGTTAGAACTGGTAAGGTGGTCCATGAATACATTCGAGGTCTGGGTCCAATTCTT
GATGTTGAATTCTCCACCGATGGGAAGCAATTTGTATCTTCCAGTGATGTTTCTGGCGGT
AACGTCAGTGAAAATTCTATTATCGCTTGA
>EDWA@DN14874_c0_g1_i16
ATGGTGGATGATGCTCTAACAAGAGGTACTAGATTGCTTACTGACATCTATGCAAGATGC
AATATAGCTGTATGTGAACCTGCAGATTTTGCTATGGCAATGAATGACACAAAATGGGTG
GTTGCAATGAAGGAGGAGTTGTCCATGATTAAGAAGAACAAAACACAGGAGTTGGTTGAT
CGACCCCAAGATAGAAAGGTGATTGGAGTCAAATGGGTATACAGAATCAAGTTTAATGTT
GATGGCTCAATCAAAAAGCACAAAGCAAGACTTGTGGTCAAAGGCTATGCAAAAGTTTTT
GGTGTAGACTATTCAGACACCTTCGCACCAGTTGCTCGTTTGGATACCATAAGACTTTTA
CTTGCTGTAGCGGCTCAAATGAATTGGAGACTGTATCAACTTGATGTAAAATCAGCTTTT
TTAAATGGAATTTTGCAGGAAGAAATTTACGTTGAGCAGCCTGAAGGTTTTGTGAAGAAA
GGAGAGGAAGACAACGTGTTTCTTCTCAAGAAAGCCCTCTATGGGCTGAAACAAGCTCCA
AGAGCTTGGTACAGCAAAATAGATGATCATTTGCTGAGCTTGGGCTTTGAAAGAAGTCTA
TCTGAGACTACTCTTTATGTCAAACATCATGACAATGATGTTTTAATAGTCTTTCTTTAT
GTTGACGATCTCTTGCTAATGGGTAATGATGCACGAATGCTAGAGCAATTCAAGCAAGAG
ATGAAGGTTTTTGAGATGACAGATCTCGGGTTGATGTCATTTTTCCTTGGAATGGGAATT
AAACAAGTTGAACATGAAGTATTCATCTCCCAAAAGAAGTATGCTAAAGAAATCTTGAAA
AAGTTCAAGCTTGACGAATGCAAGGAAGTAAGCACTCCTATGAATCAAAAGGAGAAGCTT
TGCAAAGAAGATGCAGCTGATAAAGTTGATGAAGGATATTTCAGAAGCTTAATTGGTTGC
TTGATGTATCTTACAGCAACACGTCCTGATATTTAA
>EDWA@DN14874_c0_g1_i20
ACAATCGACTCTGTTCGCTGTTTCTTTAGAAAGAAAAAAGGATCTTGTTCAAGTACCAAG
CTTATGAGACCCATAAGGCTTCCTGAACCGCCCATAGGAAGGAGGAGCACAACGGAGGCG
TTCGAAGCAGGGATTTATGGGGTAATAAAACGGGTTGTTGTGATTGGAAACGGCTTCTCG
GGAGCTGAGAATCAATGCATCGGTTTGGTTCGGGCTTTAGGCCTATCGGGTCGTCACACT
TTATATCGTGTTACAAGGCCAAGAGGAGGGATCAATAAGTGGCTTCGTTGGCTTCCAGTT
TCTCTTCATAAAAAAGTGGATTATGTTATAAGGCAAATTTGCATCTATTCGGGAGTTCAA
ACTGATGCTAGATGGAGCAAAGTTGTGCCTTTAGCAGTTGAAAAAACTGGCTTGTCCAGT
GTTATAGAAGCTGATGCAAAACAGATTGCAATGATGGCACGAGATACATTTGAGAAGGAA
GGCCCTCTGTTGGTCATCGCCTCTGGTCGGGATACAATCTCTGTTGTGAGCTCTATTAAA
CGGTTAGCCACTGACAATGTTTTTGTTGTGCAGATACAACATCCACGGACACGGCTGAAT
AGGTTTGATTTAGTGATTACTCCTCAGCATGATTATTATCCGTTGACTCCTCATGCACGG
AGGCAAATTCCTTGGTTTATCCGTATGTGGATAACTCCTCGCAGACCTCCTGACAGACAT
GTGGTTCTCACTGTGGGAGCTCTTCATCTAGCCGATTCTGCTGCACTCCGAAGTGCTGCT
TCTGCCTGGCATGATGAACTGGCACTGCTTGCAAAACCCTTGCTTGTCGTCAACATTGGA
GGGCCAACAAGCAGCTGTCAATATGGTGCGGATCTTGCAAAGCAATTAACAGCTATGCTG
CAGAATGTTCTTTGGAGTTGCGGCAGCATCAGAATATCGTTCTCTAGAAGAACTCCTGAG
AAGGTATCAAAAACCTTATTGGAGGAGTTTAGTTCTAATCCAAAGGTTTACATTTGGGAT
GGTGAAGGTCCCAATCCACACATGGGACATCTGGCATGGGCCGATGCTTTTGTTATCACA
GCTGACTCGGTAAGCATGTTGAGTGAGGCTTGCACTATAGGAAAACCAGTCTACGTTATA
GGAGCTGAGAGATGTACATGGAAGTTCGCTGACTTCCAAAAGTCTCTAAGGGAACGAGGA
GCGGTTCGCCCTTTCACTGGCAAAGAGGATCTTTCTGAAGGTCGATCATGA
>EDWA@DN14875_c0_g1_i5
TCTTGGTACCCAAGGGAAGGAATTGATAAGTCTTTTGATTTATGGGTTATGAATGGATCA
TGGACTAAAGAATTCCGTGTTGAATCTGTTCCTGGAGTTGAGAGGCCATTGGGGTTTTGG
AAAAATGGCGAGTTATCTCTTGAGAGCTCGGATCATGAACTGGTGTTGTTTAACCCCTCC
ACACAAGAGCTTAAAAATCTTGGTATCCAAGCTGATAGGGAAACATTGCAGATTATTGCT
TATGTTGAGAGTTTGGTTTCAATAAATGGAAGATCAGAGCATGAGGAACTAATAATACGC
CGGCCAGACGAAGGTGCATCAAATTGA
>EDWA@DN14876_c0_g1_i2
ATGCTTGCCCGTGATGAGTTCAAAACTAGGATACAAAACCATTCTGCAACTATCATACAG
ACAGGTGTGCGTGCCATGTTTGCCCGTGATGAGTTCGAAACTAGGATACAAAACCATTCT
GCAACTATCATACAGACAGGTGTGCGTGCCATGTTTGCCCGTGATGAGTTCGAAACTAGG
ATACAAAACCATTCTGCAACTATCATACAGACAGGTGTGCGTGCCATGTTTGCCCGTGAT
GAGTTCGAAACTAGGATACAAAACCATTCTGCAACTATCATACAGGCTTCTACAGAAGAA
GAAAAAGACGGTGGACTACAAGAAGAAAAAGACGGTGGACTACAAGAAGAAAAAGAAGGT
GGACAAGAAGAAGAAGGAAAAGGAGGTGGACAAGAAGAAGAAAAAGATGGTGGTAAAGTA
GAAGAAAGGGACGGTGGTAAAGAAGAGGAAAATAAAGAAGAAAAAGAAGTTGAGGAACTC
AAAAATAAAGAGCCAGAAAAGCAATCAACTGTTGACATACAAGAGAAAGCAGAGCTATTG
GATTCTCCCCCTGCTGAGCAGAATGAAGGGGACAAAACCAATGCATCTCCTAATGAAGAG
CAAGAGGTCACAGAGAAAGAAATTGAATCATGTCCTATTGTTGCAGAAAGATCAAGTCCT
ATTGTTGCAGAAAGATCAAGTCCTATTGTTGCAGAAAGATCAAGTTCTATTGTTGCAGAA
ATATCAAGT
>EDWA@DN14876_c0_g1_i4
AGTTCTATTGTTGCAGAAATACCAAGTCCTATTGTTGCAGAAAGATCAAGTCCTATTGTT
GCAGAAAGATCAAGTTCTATTGTTGCAGAAATACCAAGTCCTATTGTTGCAGAAAGATCA
AGTTCTATTGTTGCAGAAATATCAAGTCCTATTGTTGCAGAAATATCAAGTCCTATTGTT
GCAGAAATATCAAGTCCTATTGTTGCAGAAATATCAAGTCCTATTGTTGCAGAAATATCA
AGTCCTATTGTTGTAGAAAGGTCAAGTCCTATTGTTGTAGAAAGATCAAGTCCTATCCAA
GATTCTTTAAAGGCTGAGAACCTTCCATCAGAAGTTGAAAAGCTAAAGGCCCTCTTGATG
GAAGAAAAGAAAAGAGCCGATGAATATGAAAAGAAACATGCTGAAGCCCAAGAATTAAGT
GAGCTAAGACGCAAGAAATTAGAAGAAACTGAAAAGAAAGTATATCAGCTTCAAGACTCT
TTGAACAGGCTTGTATTTAGTATGACTGAACAATTTTCACAACTTAAAACGATTTTACAA
AGTTCATCAAATTCAGCCTCAGCCTCTCCACCCATTGCTCGAGTTGATTACTTTGATAAT
TCGGACAACTCTGATGATGCTTCATCAAATGGATCAGATTTCATCTTTCCAGCTTCAGGT
CGTGCTTCAGCCGACAAGTCTACCCCCCCTGCTAAAGCTCCCCATGCGCTTGTTAAGGAT
GCTACAGCCACAGAAGTTACAGGTATGGCAGACAGTGATAAGGAGGGGGCATTTGATGAC
TACTTCTGA
>EDWA@DN14878_c0_g1_i10
ATGGCGTTAAGGCTCGATGCCAGAGATGTTTCGGGGTTCAAATTCTTGTTTTCGTTGGCC
ATCATGTATGCTCTCATGTCCATCCTTGTACACTCCGTGATTTACACCAAGTTCATCACG
CCGTTGGGTATCGACGCGCCTCTCGATCGCTTCTCCGAAGCCAGAGCTATCGAGCATGTT
CGAGTCTTAGCACATGAAATCGATGGTCGACAAGAAGGGCGTAAGGGTTTGAGAGAAGCT
GCTGAGTATATTAAGGCACAGTTGGAAAGGTTGAAGGAGAGAGCTGGATCGAATTTCAGG
ATTGAGATTGAAGAGAATGTTGTTGCTGGGTCTTTCAATATGATGTTTTTAGGCCACAGT
ATATCATTTGGTTACAGAAATCATACCAACATATTGATGAGGATATCCTCAATAGATTCA
CAAGAAACCGATCCATCAGTTTTAATGAATGCTCATTTTGATAGTCCACTTGGTTCCCCT
GGTGCTGGTGATTGTGGTTCATGTGTTGCGTCATTGTTAGAAATTGCAAGACTAACCATA
GACTCCGGCTGGGTTCCACCTCGGCCTATAATTCTATTATTCAATGGTGCAGAAGAAGTT
TTCTTGTTGGCTGCAAATGGTTTTGTGAGGACTCATAAATGGCGTGATTCCATAGGAGCT
TTTATAAATGTGGAAGCATCTGGATCGGGAGGCCTTGATCTAGTCTGCCAATCTGGACCT
GGTTCTTGGCCTTCTTCCATCTATGCTCAATCAGCAATTTATCCCATGGCACATAGTGCA
GCCCAGGATGTGTTCCCTGTTATTCCTGGAGATACGGATTACAGAATGTTTTCTGAAGAT
TATGGCAATATTCCTGGTCTGGATATTATTTTTCTTCTTGGTGGTTATTATTACCATACT
AGCTATGATACAGTGGACAGACTAATACCAGGTAGCATGCAAGCTCGCGGAGACAATTTG
TATAGCACAGTTAAGGCCTTTGCAGAGTCTTCTAAGCTTAAAAATGCACATGAAAGAGAA
TCCCTTGGTGTTAGTGATGAATATGATGATGGACGAGCTGTGTTCTTTGATTACTTAGCT
TGGTTCATGATATTCTACTCAAGAAGGATAGCTATGGTACTTCATAGCATTCCCATCATC
ATCTTTCTCATTATGCCTTTCTTTTCACGTTTTCCGAATTCTGGGTTGTTGTGTTGTTTT
GCAACCTTCTATGATTTTGTGAAAGGAATGATCCTCCATACTGCTGGAATGATGCTGGCT
ATTATCTTCCCGGTTATATTTTCTGTCCTGAGATTGCTAGTTTCTAGTTATGGAATGAAC
TGGTTTGCAAGTCCTTTCTTGGCTTTCATGATGTTCATTCCCATTTCAATTGTTGGCCTA
TTAATTCCAAGGACGGTTTTTCCTGGTTTTCCCCTCTCCCAAAATGTTTCAGCTCTCAAG
ACATCAAAAGAGGCATTGTTTGAGGAGGCAAGATTCTGGGGAGCATTTGGTTTCTATGCT
TTATTAACTTTGGCTTATCTTGTAGCTGGGTTAAGTGGGGGTTTCTTGAACTTTTTCACA
TCCGTGTCTATGCTTCTTGGATGGATTGCCTTTTCCCTATCAATCAAGTTTCATGGTTAT
CACTCAGTCAGGTCAACCGTTTTTTATGTGATACCTCTAATTCCATGCATTACATACTCT
GTTTATTTTGGTGGGTTTCTTGTTCAATTTTTGATCGAGAAGATGGGTATGATGGGCTCT
CTTCCACCGCCTTATGGGAATTACATTCCTGATATCGTGGTAGCAGCAATAGTTGGGGTC
GTTACGGGTTGGTGCGTGGGCCCCCTTATACCTATTTGTGGCAAATGGTTAGCCAAGTCA
TCCATCTTGCAATTCTTACTACATCTTTGTGTGATTGCTTTGGCTTTGTCGTCGCGGTTT
TTTCCCTATAGTACAGATGCACCTAAGAGAGTTGTTCTCCAGCATACATTTCTTACTGCA
GATGGAAATCGGGTTGTTGATTCAAGTTATGACTTTTCCGTGGTGGATTCCAACTCTTTG
CTGTTTCTTTTCAAACATGCACCCGAAGTGGCAAAGGAGTTGCACTTTGACCCTGATTTT
TCTTTTGAAACTGCTAAAATATCTAACCAACAGACTTTTTTGACACTTTTTCCGGTCAAC
TTTTTGTTTTCAAGAAGTTTGAAGTTCCCTGCCAGAAGTGATGGGATTTTGAAGCAATAT
ACACAATTTCCTCTTTTGTATACTAATAAGCCACAATTAACATCTAGTGATGGCTCTCGG
AGAGTGTATTTGGAACTTTCATTAGGTTCCTTACAGGAGGTTTGGGTTGCTGTTCTTAAC
ATAACTGGTCCTTTATCTAATTGGTCATTTGCCGACAATAAGCTACCAGTCCCTGAAACC
GCCGAAGGCGGTCCACCGTCGTACATATGTAGACTTACCGGAGCTAGTAATGAAAAATGG
AACTTCTGGTTAGAGGCCAGCAAGCCTGGAGATTTAAGGGTGGATTTGGCAGTGCTTGAC
CAAGTTTTGGTAGATGAAGCAAAGAAGTTGAAAGGACTTTTCCCACCTTGGGCAGATGTT
ACTGCTTTTTCTAGTTTTTTGTCTACCTATGTCTTTTAG
>EDWA@DN14878_c0_g1_i5
ATGGCGTTAAGGCTCGATGCCAGAGATGTTTCGGGGTTCAAATTCTTGTTTTCGTTGGCC
ATCATGTATGCTCTCATGTCCATCCTTGTACACTCCGTGATTTACACCAAGTTCATCACG
CCGTTGGGTATCGACGCGCCTCTCGATCGCTTCTCCGAAGCCAGAGCTATCGAGCATGTT
CGAGTCTTAGCACATGAAATCGATGGTCGACAAGAAGGGCGTAAGGGTTTGAGAGAAGCT
GCTGAGTATATTAAGGCACAGTTGGAAAGGTTGAAGGAGAGAGCTGGATCGAATTTCAGG
ATTGAGATTGAAGAGAATGTTGTTGCTGGGTCTTTCAATATGATGTTTTTAGGCCACAGT
ATATCATTTGGTTACAGAAATCATACCAACATATTGATGAGGATATCCTCAATAGATTCA
CAAGAAACCGATCCATCAGTTTTAATGAATGCTCATTTTGATAGTCCACTTGGTTCCCCT
GGTGCTGGTGATTGTGGTTCATGTGTTGCGTCATTGTTAGAAATTGCAAGACTAACCATA
GACTCTGGTTGGGTTCCACCCCGGCCTATAATTTTATTATTTAATGGTGCAGAAGAAGTT
TTCTTGTTGGCTGCAAATGGTTTTGTGAGGACTCATAAATGGCGTGATTCCATAGGAGCT
TTTATAAATGTGGAAGCATCTGGATCGGGAGGCCTTGATCTAGTCTGCCAATCTGGACCT
GGTTCTTGGCCTTCTTCCATCTATGCTCAATCAGCAATTTATCCCATGGCACATAGTGCA
GCCCAGGATGTTTTCCCTGTTATTCCCGGAGATACGGATTACAGGATGTTTTCTGAAGAT
TATGGCAATATTCCTGGTCTGGATATTATTTTTCTTCTTGGTGGTTATTATTACCATACT
AGCTATGATACAGTGGACAGACTAATACCAGGTAGCATGCAAGCTCGCGGAGACAATTTG
TATAGCACGGTTAAGGCCTTTGCGGAGTCTTCTAAGCTTAAAAATGCTCATGAAAGAGAA
TCCCTTGGTGTCAGTGATGAATACGATGATGGACAAGCTGTTTTCTTTGATTACTTAGCT
TGGTTCATGATATTCTACTCAAGAAGGATAGCTATGGTACTTCATAGCATTCCCATCATC
ATCTTTCTCATTATGCCTTTCTTTTCACGTTTTCCGAATTCTGGGTTGTTGTGTTGTTTT
GCAACCTTCTATGATTTTGTGAAAGGAATGATCCTCCATACTATTGAAATGATGCTGGGT
ATAGTTTTCCCAGTTATATTTTCTGTCCTGAGATTGCTAGTTTCTAGTTATGGAATGAAC
TGGTTTGCAAGTCCTTTCTTGGCTTTCATGATGTTCATTCCCATTTCAATTGTTGGCCTA
TTAATTCCAAGGACGGTTTTTCCTGGTTTTCCCCTTTCCCAAAATGCTTCTGCTCTCAAG
ATTTCAAAAGAGGCACTATCTGAGGAGGCCAGATTCTGGGGAGCATTTGGATTTTATGCT
TCATTAACTTTGGCATGTGACGTGATCATTTTCATTCACAAGTTTGTATCATGGGTTTGT
ATTGCATTGATTTTCTCAAATTATATAAACAACCTTAAAATGGCAGGCTTATCTTGTAGC
TGGGTTAAGTGGTGGTTTCTTGAACTTTTTCACATCTGCGTCTATGCTTCTTGCATGGAT
CTCCTTTTACCTAACAATCAAGTTTCATGGTCATCACTCAGTCAGGTCAACAGTTTTTTA
TGTGATACCTCTAATTCCATGCATTACATACTCTGTTTATTTTGGTGGGTTTCTTGTTCA
ATTTTTGATCGAGAAGATGGGTATGATGGGCTCTCTTCCACCGCCTTATGGGAATTACAT
TCCTGA
>EDWA@DN14879_c0_g2_i4
ATGAACTGGAAATTACATCAGCTAGACATAAAGAATGCGTTTCTGAATGGGAACCTTGAG
GAGGAAGTATATATGGAGGTCCCCCCGGGATTAGAAGGAAAGGTCACTAAGAAAACTGTG
TGTAAGCTCAGTAAATCCTTATATGGCTTAAAACAGTCTCCCAGAGCGTGGTTTGATCGA
TTTGCTAAGACTATGGCACATAATGGTTTCAAACAAAGCCAAGCGGATCACACACTATTC
AGGAAAGTTGCATCAAGTGGTAAGATAACTCTCCTAATTGTCTATGTAGATGATATGATT
ATCACTGGCAATAATATAGAAGAAATAGAAAAGCTAAAGATGGATCTTGCAAAGGAGTTT
GAAACCAAGGATTTAGGGAGTATGAGGTATTTCTTGGGTATGGAAGTTGCAAGGTCCAAG
GAAGGGCTGGTCATAAACCAACGTAAGTATGTTTTGGATCTTCTTGCAGAAACGGGAATG
CTCGGTTGCAAACCAGTTGAAACTCCAATGGAGCCGGGCTTGAAGTTTTGCAAGGAAGGA
ACTGGAAATCCAGTAAACAAGGAAACCTACCAAAGGTTAGTTGGGAAGTTGATTTATCTT
TCTCTTACCAGGCCTGATATTGCATACTCAGTTAGCATTGTCAGCCAACATATGAGTGAC
CCTCGAGAAGAACATTTGGGAGCTGCTAATAGAATTCTAAGGTTCTTGAAGTTTACACCA
GGAGCTGGACTTATATTTAGAAAAAAATGA
>EDWA@DN1487_c0_g1_i1
ATGAGGTTTTGCAGATCGGTGCGGCTTCCATGGAGCTCATCCAACCTGTACAGATTCATC
TTTTTACTTTCCTTGCTCGGTTGTATCGGCCAGCTATGCGGATATGCTGGTATGGATTAC
AGTTCCCCTGCAATGGCAACGGCCATGCTCAACCTTATACCAGCTTTCACCTTCATACTA
GTCATCATTTGCAGGATGGAAAAGCTCGAATGGAGAAGCGCAAGCAGCCAGGCCAAGGTG
TTGGGAACCATAATCTCCATAACAGGAGCATTTGTAATCACATTTTACAAGGGACCAACA
ATTCTGAGGCTGTCTCATCAGCTTCTTTTCTCTTCACAATTACAATGGGTACTTGGGGGC
CTTCTTCTTGCAATTGAAGCTTTTATGACTTCTGCATGGTACATCATACAGGCAATGGTT
CTGAAAAAGTTCCCAGCAGTATTAACTGTCATGTTTTATCTTTGCTTCTTCAACGCCGCT
CTTTCGTCGATATATTCTTTGATTCTGGTTAGGGACACTAATGCTTGGAAACTAAGACCC
GGTATAGGCCTCATCGCGGTTTTATACTCGGGAATTGTGGCGACTACATTTCGCATCAGC
TTGTTTTCATGGTGCCTGTGGAAAGCAGGACCTCTCTACGTTTCCATGTTCAAGCCGTTG
GCCATTGTCGTTGCAACTGCTATCGGCATCGTGTTCTTGGGAGAAGACCTTTCTCTAGGA
AGGGTAATTGGTGCAATCATCATAGTGAGTGGATTTTATGGAGTGATGTGGGGAAAAGCT
AAAGAGGAGAGTTTTGGTTCATCAAACCAGAAGGTTTCTTTGCTGCAGGACAGTGCAGAT
GATAAAAGTTCTTCCGTGTAA
>EDWA@DN14880_c0_g1_i3
ATGGAGCTCTACATCTTCTTGTTGTTTTGCATCTCCTTTTTCCTCCTCTTTCTCCGTCGC
TCCTCCACCGCCCACCGCCTCCCTCCTGGCCCTTTCAACTTCCCTATAATAGGCTCCCTC
CACCGCCTAGGCTCTCACCCAAACCAATCTCTCTTCGAGCTAGCCAAAATCTATGGCCCT
CTCATGACTCTCCGCCTAGGCTACGTCACCGCCGTCATCGCCTCCTCCGCTGAAATGGCC
AAACAAGTCCTCCTAACACACGAGGATACCTTCTCCGACCGCACCGTTCCTGACGCCGTC
GCCTCCCAGCCTAACCACGAGTCGACCCTTGCCTGGGCAGTCGGCGATGGAAGGTGGCGC
AACCGCCGGAGACTATGCAACACCCAGCTGTTCACTGTGCAAAGACTGAACTCGCTTCAG
CACCTCCGCCACCAGAAAGTCCAGCAACTCATCGAACACATCGACAAGCAACGTATTTCC
GGGTCCGAAGTGAATATAGGGGAAGTCACTTTCGCTACGGCACTGAACTTGATTTCCAGC
ACAATCTTTTCCACGGACATCGTGGACCCTGAATTCAATAAAGCGCAGGAGTTTAAAGAA
TTGGTGTGGCGGATAATGGAGGATTCAGCGAAACCGAACCTGTCGGACTATTTTCCGATG
TTGAAAAGGTTTGATTTGCAAGGGATGAGGAAGCATATAAGGCAGTCTTATATTGGATTA
CATGCGATTTTTGATGTGCTGATCGATAAAAGAATGGAGCTCAGAGCTTCAGATTCCATG
CCCAGAAGTGGGGATTTCCTGGATGTTCTTCTTGATCAATGCCAACAGAATGGGTCCGAC
TTCACTCGCCAAAATATCAAGCCTTTGATCCTGGACTTGTTCATAGCCGGAAGTGATACA
TCTGCACTAACAACAGAATGGGCAATGGCGGAGCTCCTTAGAAAACCCGAAGTGCTTCAA
AAAACAAAAAGGGAACTCATAGAAGTCATCGGGGGTGGAAGAGCTGTGCAAGAATCAGAC
ATCGACGAACTCCCATATCTTCAAGCTGTCGTCAAAGAAACAATGCGGCTCCATCCGGCC
GCTCCTCTTCTCCTACCTTACAAAGCCAAGACCGACGTGGAAATCTGCGGCTACACCATA
CCGAAGAACGCTCAGCTTCTGGTGAATGCTTGGGCTATTGGCCGAGACCCCAACTACTGG
ACCGACCCTCTCTCGTTTTGTCCCGAAAGGTTCATTGGTTCCAGGTTCGATTTCAGAGGC
CGTGATTTCGAGTATATACCGTTCGGAGCCGGTCGAAGGATTTGCTCGGGTTTGCCTCTT
GCAGTTCGCATGGTGCATTTGATGTTGGCGTCTATGATCCATTCGTTTGATTGGAAACTT
CCTCAAGGAATCGGTCCACAAGACATTGACATGCAAGAGCAGTTTGGCACGACTCTGAAG
AAAGCTGTGCCACTTTGTGCTGTTCCTATTTAG
>EDWA@DN14880_c0_g1_i4
ATGGAGCTCTACATCTTCTTGTTGTTTTGCATCTCCTTTTTCCTCCTCTTTCTCCGTCGC
TCCTCCACCGCCCACCGCCTCCCTCCTGGCCCTTTCAACTTCCCTATAATAGGCTCCCTC
CACCGCCTAGGCTCTCACCCAAACCAATCTCTCTTCGAGCTAGCCAAAATCTATGGCCCT
CTCATGACTCTCCGCCTAGGCTACGTCACCGCCGTCATCGCCTCCTCCGCTGAAATGGCC
AAACAAGTCCTCCTAACACACGAGGATACCTTCTCCGACCGCACCGTTCCTGACGCCGTC
GCCTCCCAGCCTAACCACGAGTCGACCCTTGCCTGGGCAGTCGGCGATGGAAGGTGGCGC
AACCGCCGGAGACTATGCAACACCCAGCTGTTCACTGTGCAAAGACTGAACTCGCTTCAG
CACCTCCGCCACCAGAAAGTCCAGCAACTCATCGAACACATCGACAAGCAACGTATTTCC
GGGTCCGAAGTGAATATAGGGGAAGTCACTTTCGCTACGGCACTGAACTTGATTTCCAGC
ACAATCTTTTCCACGGACATCGTGGACCCTGAATTCAATAAAGCGCAGGAGTTTAAAGAA
TTGGTGTGGCGGATAATGGAGGATTCAGCGAAACCGAACCTGTCGGACTATTTTCCGATG
TTGAAAAGGTTTGATTTGCAAGGGATGAGGAAGCATATAAGGCAGTCTTATATTGGATTA
CATGCGATTTTTGATGTGCTGATCGATAAAAGAATGGAGCTCAGAGCTTCAGATTCCATG
CCCAGAAGTGGGGATTTCTTGGATGTTCTTCTTGATCAATGCGAACAGAATGAGTCCTAC
TTCACTCGCCAAAACATCAAGCCTTTGATCCTGGACTTATTCATTGCCGGAAGTGATACG
TCTGCACTAACAACAGAATGGGCGATGGCGGAGCTCCTTAGAAAACCCGAACTGCTGCAA
AAAACAAAAACGGAACTCATGGAAGTCATCGGAAGTGGAAGATCTGTGCAAGAATCAGAC
ATCGATAAGCTCCCATATCTTCAAGCTGTGGTTAAAGAAACAATGCGGCTCCATCCCGGG
GCTCCTCTTCTCCTACCTTACAAAGCCAAGACCGACGTGGAAATCTGCGGCTACACCATA
CCGAAGAACGCTCAGGTTCTGGTGAATGCTTGGGCTATTAGCCGAGATCCCAACTACTGG
ACCGACCCTCTCTCGTTTTGTCCCGAAAGGTTCCTTGATTCCAGCTTTGATTTCAGAGGT
CGTGATTTCAAGTATATACCGTTCGGAGCTGGTCGAAGGATATGCTCGGGCTTGCCGCTT
GCAGTTCGGATGGTGCATTTGATGTTAGCGTCTATGATCCATTCGTTTGATTGGAAACTT
CCTCAGGGAATAAATCCAGAAGACATTGACATGCAAGATCGGTTTGGCACGACTCTCAAA
AAAGTTGTGCCTCTTTGTGCTATTCCTGTTTAG
>EDWA@DN14881_c0_g1_i1
TCACGATTCACACCAGGCATCACCCATTCTGCTATTCACCTAATTTCCGATTTCCCCCAA
TTTGGAATTTTGAATTGGGTTGTGTGTTGTTTGCTGTGTGGAGGCTGGAGGCGCGCGCAA
CCAGCAAGCCGGAGGTGGACTAGGATTTCAACAGAGAACGAGTCACAGCAAGCAAATCTC
CATTCCGGTGCAGGCGTGCAGCTCTTTTTCTTTGGTTCCCAATTTGAAAAATCCCTCAAT
CGACAATCGTGGTTCGTTTCAGTCAAGGGAAATTCAAAATTTCAACATTGTTCTTCACTT
CTTCTATTAGTCGCGGTAAGTGGTAACTCAACCTTGTTCTTCTATAAGTTTATTAGTTGT
TGTAAGTGA
>EDWA@DN14881_c0_g1_i3
TCACGATTCACACCAGGCATCACCCATTCTGCTATTCACCTAATTTCCGATTTCCCCCAA
TTTGGAATTTTGAATTGGGTTGTGTGTTGTTTGCTGTGTGGAGGCTGGAGGCGCGCGCAA
CCAGCAAGCCGGAGGTGGACTAGGATTTCAACAGAGAACGAGTCACAGCAAGCAAATCTC
CATTCCGGTGCAGGCGTGCAGCTCTTTTTCTTTGGTTCCCAATTTGAAAAATCCCTCAAT
CGACAATCGTGGTTCGTTTCAGTCAAGGGAAATTCAAAATTTCAACATTGTTCTTCACTT
CTTCTATTAGTCGCGGTTGCTGTTGTAGCAGATGGAGAGGCAGGCGCTGGGCAGTGA
>EDWA@DN14883_c0_g1_i1
GGGGGTAGCAGCAGCAGCAAGAAGAAGAAGAAGAAGAAGCAACCCTTAATATATATCTTC
TTTTCATTGTACGATCTTTGGCTATATATTTTCCTTTTTCCCTTAATGAGGAAGCCTTGC
TGTGATAAGCAAGACACGAATAAAGGGGCTTGGTCTAAGCAAGAAGATGAGAAGCTCATA
AATTACATTCGAATTCATGGGGAAGGTTGCTGGCGTACTCTCCCTCAAGCTGCAGGTCTC
CTCCGATGTGGGAAAAGTTGTAGGCTGAGATGGATAAATTATCTAAGGCCAGACCTTAAA
AGAGGCAACTTCACT
>EDWA@DN14884_c0_g1_i3
ATGGTTGTTGGGTTTTATCTGTTTCCCCTCGTCGATCCTCTCAGAACTGCAGGCTGTCCA
TCCCCGAGTTTTGCCGGGCCTCCCTTGCGTTGCCTCCGTTGTATCGTTCGCCGGCAACAC
CTATCGTCATGGCTTCAGAGGAGCAGCCTTTACAGTCCGCCGCCGGTGGTTCGCAAGTAC
AGGTTTCACGTAGTAGTTGGGCCCCTGTTCTTTAGATTGTGGCGCGAACGCCGTCACTTT
TGGTTACTGGTTGAGGCAGCCTTTTTACGGCTGAACCACAAAAATAAGGTTTACGTTCAA
AGATCACAGCTCTGGCTTATCGTTGTCATCTCCTTAGAGGCGGTGACCGGAAGCTTGTCG
GTGGCACTGTCACAGTGGTTCGCTGTTTTTCTTCCTTTATCGTGCAAGGTCACCGTAGCG
GCAATCTGCTTTCATCGCAAAGAAGATAGAGAGGCAGGTGTTGGTTATTCAATGTCTCAC
ACAGTGCCCAAGAAGGCGTTATACGAGGACCTTAAATTCCAGATAGCTGTTTCGGACGGC
TTTACGCCGGTGGCGAACCGGGAAAAGACGACATGTATTCGGCGAAAGGAACAAAACTCC
AAAGGTACGGGAATTGAGGGTTTCCATAAAGCTGAAGAAAATCCCATTTTTTTCGCGATT
CTGCAGGTTTTTCGAGGTTATAAAGGATTTGTCGCTTTCAAAGAGATGAGTCTTGGCACT
GTTCCCAATCTGGTTGGTCTGCTCTACATGAGTATGTGGCCACAAAGGTTTGCCGGTTTT
AACCTCTCTACAGAGATAACAAGCACGTGGTTTGAAGATTTAGAAGGGACTAATCTTAAG
CCTTGGGAAATGAGCCTGGAAAAGCTATTTTTAATCTCTACAAAAGATATGAATCTGCCA
CCTTTTTCTTTCTACTGGACAATGGTTAAAGTCAAACCTCTTGGGACCCGGTTGAATTAT
TTATGGTTTTCCTCGTTCTTTTATACCATGGTTTATGGATTTTGGGTTTCTGCTGAGTCA
TGGAGTTTAGGCGAATTTTGGAGTTCAACTGCTATAAGGTTTAAATGGGATCCGGGTGGT
TTTTTTTCGTCGTCTTTTCTTCGGACGGCCTACGGTTTCACTTTCTCCGTCGTAGCAACG
TATGATCTGGATTTTATTTTCTATCGGAGTTTCTTTCTTTTGTTGTCTGGTGACAACGAC
TTCGATAGACCAGTTTCGGGAGAAGACTCGGTGAACTTTGTTTCTCCTCACATCTGGGGT
TCAGTGGATGATGCCTTGACAAGGACCAACGCTTTCGCGGTGGAAGCCTGCCTCTGGATA
GAGCTCTCAGGCACGACTACTGTCCTTTACCTCGGGAAGAGGTTATGGGGTTCGTGTTCC
GGTTTTCTTCGTTTCGGGGTTTTGGAGCTTGTCTCTGGCTCGCAGCTTGGAATGGGTAAG
GGTGTCAGTGCACACCCTAGTTTTTGGCCGTGGTTCAACACGACATCTGCCTTGATAAGG
ACCATTATTTCGGTAATGGAAGTCTGCCTCTGGATAGAGCTCTCAGGCGGTGTCATGGTG
AGTTATCTTCGTCCTAGAACGGGGAAGGCACATTTTGTCCCTAGCCATCTTTCTACATGT
CTGCTGAAGTTTGCCGATGGTTTCCACGACAAGGTCGTTGGGCGCGGCTGTTCTCCCTCT
TCACGAGGTGGTGATGATTGTCTTTTTGCGGTTTTTATTTGTTTTGCTAGTGTGAACGGC
TTTGTTACTGGTCTTGGTTTGATCACTGTGGACCGCTGTCTTGAGTGGCTTTCGTTTGTG
TCTTGGTTGTTTCGGTCCATGTACGTGTTTGATCTTTGGCTTTGTTGTTTGTTTGGTCCT
TGGGATCAAGCTTGCAGTTGGTTGTTTGGGTTTGGCTTTTGTTGCTCTGTTTTCAAGTTG
GCCTTGCATGACCTGTTTGTGTTGTTGGTGTTGTTGTGCATGGCTCTAGCATGGTTGTGG
GGCCTTTTTTCGGATGTTTTCTTT
>EDWA@DN14884_c0_g2_i1
ATGGCTCTATTGAGCGCGCCCATACGCGCTCTCCCTCAAACACCCATCCTCGAACGGCGA
TGGCTCGAGCTAGGAGGTGGTTCGGTCTCACACCCGTCAGTCGATCGCAGTGTGCCGGTG
GACGCGCTGTCTTCCCCGGGGTCTGCGCATCGGTGTCGGGTTCGTAAAGACGCGCTCCGG
TTTGGTGGTTTCCGTCGTCCCCTCGGGTTTGAGTTTTTCTGGGTCAGCGGGGGTGGTTCT
CGTCGAGCTTCTTTTGGCCTCGGATCGTCGCAGGCGCCCTTGTTCAGCCAACCCCACCGA
CGTTCGCTTTGGGGCTTCAGGTCCTCTGGTTTTGGTGCGGGGAAGATGGAAACTGTAAGG
GTCAGGCGGCTTAACCTTCATGTTGCGAATGCCGGAAAGTCCTTGCGAGGCAGCCCTGTA
TTCGACAGAAATAAGCGAAGTTGGGCATATACCAAAACGGAGAACGCAACGCGGCAGCAA
TTTCTCGACGAAGATTGGCCGGGCTTCAGAGTAGCGATCGGAACTGGATCACTTTTGACA
CCGGCGAAGCCTCTTGGATGGCTGGAAGGGAAGTTTTTCTCCTCAAGGGCATTTTGGTCT
AGTTACATGGTGATAGTACTTCCCTTTTGTCAGAAGGTTGACCTTTTAAGTAATTGCTTT
CCAATACAGCCTGGTTTTTCCGGATCTTATGGGATATGGTTTCCCAGTTTTTCATATTGG
TGTGTTAAACGTGGATTCTTCAAATTCTGGCGTACATCTGTTTCAGATTTATTTCCTTTT
TTGATGAGTCTCAGCCAGGCCAAAGCTGATCAATGCAGGTACTGGGTTTCAATCGTAAGT
GTCTCTCTGACATGGAAAGCGGATAACTCCTTTGAGGGTTATCCGCTTCAGAAATGA
>EDWA@DN14884_c0_g3_i1
ATGCCCAAGGCTGGATCTGGTGCGGGGAAGATGGAAACAGAAGAGACCGGCAAGGTTAAG
CTTTGCGCCGCGTCCGCCGGAAAGTCCAAGGTGGACAGAACCTTTTTCGACAGAAGAGTG
TGGATGATAGGGTGGCTTGACTGCTCACTGAACAGCTTGGTTGGCGGTGTTGAAGATGAA
GCAACTGAGCTTCGTAATTTCGGCGGACGCCGGAGTGGTCTGTTTTTCCTTGTCGGTGAT
GATACGGAGCCAACGCCGGCTGCGTTTTTTGTTTGGCTTGGGAGGACGAAAATGGGGCTA
AGGGCTTTTTGGTCATTTGCGATGGTGTCAGAATGCTTTTCATAG
>EDWA@DN14884_c0_g4_i1
ATCTGTTTTTCTTGCAAAGACAACAGAGAGGCAGATGTCGGTTATTTAACGTCTCAAACA
GTGCCCAAGCCGGCGGTGTACGAGGACCTTACAATTCAGAAAGTTGTGACGGGCGGCGTT
ACGCCGGTGGCGAACCTAGCAAAGACGGCAAGAATTCGGCCGAGGGAACAAGACTCCAAC
GGTACGGGAATTGATGCTCTCCATAAAGCTGAAGAAAATCCCTTTTTTTTCACGATTCTG
CAGGTTTTTCGAGTAAACAAAGGTTTTGTCGCTTTAATCGAGTTGAGTCTTGACACTGTT
CCCAAGTTGGTTGGTCTGGTCTAG
>EDWA@DN14884_c0_g5_i1
ATGATGGTCGCTTTACTCTGTGGAGAGAGGCCCGGGAGCCGTCGGCATTCCGGAAAAGGG
CTGTTAGGAAAAACGGCGGCACCTTTGAGTTTTCAGGCGAAGACGGACGTGCTGATAGGG
GCTGTTTGGTCATTTCCTTTTTTGCCTAAAAGCTTTCCTTATTTAGTAAGCTTTGACATT
TGTGTATGGTTCTTTGATGCTGTTCTCATGCTTCTGTTTCCAAGCAGCAGATATGGTGGG
ATTGTGCACCCCCTTTTTCTGCGTCAAATCGGATATCACGGGATTTATTTCCCTTTTGTT
TCAGCTCCAATCCAAGGTGAATCTGCACAGGAATCGGATGACTCCTTGGAGGGTCATTCG
GAGGACCCATGA
>EDWA@DN14884_c1_g1_i1
ATGCCTAAAATGGAACACGCCAAACCCAAAGTTCTTTCCCGTGTTATTCCTAAGGCTCGC
CTGGGATGGTTCTCAGCTTTCACGCCCGGTAAGGTTTTGGTCAGAGTTCGGCTGGGGTCG
CTTCACCGGAATTCGTCCGACGGTGTCAGTTTCGTGTACGCTCTCCTAGGCGGTGGTTTC
CCGGTGGTTTTAGCTCGTGGTTGGTTTGGATCCTTTGGGGTTGCTGGGGGCGTGAGGCTC
GGGGGTTGCCAGATCTGGACTCACTGGTGTCGGAGCAAACTGAAAACACCCTCTTCATCG
GCC
>EDWA@DN14886_c0_g1_i1
ATGTTGAGGCGGTCGAGGCTGATCCTTACACTCTTCGGCGCAGTTTTGGTGGTGCTGGGG
ATTGGAAATGCTCTAAGGCTAGCCAAAGCCAACAATTCACCTTCCGCCTTTGTCCAAAAC
GCCATCTTCTCCAACAAGATCGTTATCTTCTCCAAATCCTATTGTCCGTATTGCCTTCGC
GCAAAACGCATTTTCAGTGAACTAAATGAGAAACCTTATGTTGTAGAGCTTGATCTCCGA
GATGATGGAGCTAAAATCCAGTATGTCCTTCTGGATTTGGTGGGTCGAAGCACCGTTCCA
CAAGTTTTTGTGAATGGAAAGCATGTTGGAGGCTCTGATGATCTCCGGGATGCAGTAAAA
AATGGTACATTGCAAAGGCTTCTAGCTGTAAGTTGA
>EDWA@DN1488_c0_g1_i1
ATGGCTGGAGGGGAGCAGAAAAAGTCTGGCGGTGGAGGGAAAAAGAAGGAAGTGAAGAAG
GAGACTGGTTTGGGTCTCTCCTTTACCAAGGATGAGAATTTTGGGGAATGGTACTCGGAG
GTTGTTGTCAACAGTGAAATGATTGAGTACTATGACATTTCTGGCTGTTATATTCTTAGG
CCATGGGCAATGTCAATTTGGGAGATCATGCAAATATTCTTTGATGCTGAAATCAAGAAG
ATGAAAGTCAAGAACTGCTATTTCCCTGTCTTTGTGTCTCCAGGCGTTTTGCAGAAGGAG
AAGGATCACATAGAGGGTTTTGCTCCAGAGGTTGCTTGGGTGACAAAATCTGGTGAGTCT
GACTTGGAGGTGCCAATTGCTATCCGCCCAACTAGTGAGACAGTTATGTATCCCTATTAT
TCTAAGTGGATAAGAGGGCACCGCGACTTACCTTTAAAACTTAACCAGTGGTGCAATGTT
GTTCGATGGGAATTTAGCAACCCCACACCATTTATCAGGAGTCGTGAATTTTTATGGCAA
GAAGGGCACACTGCCTTTGCAACAAAGGAAGAGGCAGACACAGAGGTTCTTCAAATATTG
GAGCTTTACCGACGTATATATGAAGAATTCTTGGCTATTCCTGTCACAAAAGGCAGGAAG
AGTGAACTGGAGAAATTTGCTGGTGGACTTTACACAACTAGCGTCGAGGCATTTATTCCA
AATACTGGACGTGGTATTCAAGGTGCAACGTCACATTGTTTGGGACAAAACTTCGCGAAA
ATGTTTGAGATAAATTATGAAAATGATAAGGGGGAGAAGGCTATGGTCTGGCAGAATTCC
TGGGCTTATAGCACCCGAACGATTGGGGTAATGGTGATGGTTCATGGGGATAACAAAGGC
TTAGTGCTGCCACCAAAAGTAGCGGCTTTGCAAGTTATTGTGATTCCCGTGCCTTACAAA
GATGCAAATACTCAAGGCATCTTTGACGCCTGCGCTGCCACTGTGGAAACCCTCTCGGAT
GCTGGTATTCGTGCTGAAGCTGATCTTAGAGAAAACTACTCACCTGGTTGGAAGTACTCA
AACTGGGAAATGAAAGGTGTTCCCCTAAGGATTGAAATAGGACCCCGAGACTTGGCAAAT
AATCAAGTGCGTGTGGTTCGCCGCGACAATGGAGATAAGACTGACATCTCTAGGGTCTTT
TTGGTTGAACAAGTAAAAGGAATGTTGGATAAGGTTCAACAGAACCTATTTGACGTTGCA
AAACAAAAGAGAGATGCCTGCATTGAAGTTGTAAAAACTTGGGATGAGTTTGCAAAAGCT
CTTGGACAAAAGAAACTGATCTTAGCTCCTTGGTGTGATGAGGAGGAGGTGGAGAAAGAT
GTGAAAGCACGAACAAAGGGTGAGATGGGAGCGGCTAAGTCTCTGTGTACCCCATTTGAA
CAGCCTGAACTCCCAGAAGGTACTAAATGCTTTGCTTCTGGGAAGCCTGCGAAAAAGTGG
ACTTATTGGGGCAGAAGTTACTAG
>EDWA@DN14891_c0_g2_i5
ATGAAGGAGTCAAAGCAGCGCCATGTAACACTCCGAATACATGCCTCTGAAGAAACAGCT
CTCCTAGACCTGCTTAATTTCATGTATAGCAACACCCTATCAACAACCACACCTACTGCC
TTGTTAGATGTGTTAATGGCCGCTGACAAATTTGAGGTTGCTTCATGCATGAGATATTGT
AGTCAATTGTTACGAAACCTGCCTATGACCTGCGAATCAGCTTTGCTATATTTGGACCTT
CCATCTAGTGTTTTAATGGCAGATGCTGTTCAACCACTCACAGATGCATCAGAGCAGTTT
CTTGCTGTGAGATACAAGGAT
>EDWA@DN14891_c0_g2_i7
ATGAAGGAGTCAAAGCAGCGCCATGTAACACTCCGAATACATGCCTCTGAAGAAACAGCT
CTCCTAGACCTGCTTAATTTCATGTATAGCAACACCCTATCAACAACCACACCTACTGCC
TTGTTAGATGTGTTAATGGCCGCTGACAAATTTGAGGTTGCTTCATGCATGAGATATTGT
AGTCAATTGTTACGAAACCTGCCTATGACCTGCGAATCAGCTTTGCTATATTTGGACCTT
CCATCTAGTGTTTTAATGGCAGATGCTGTTCAACCACTCACAGATGCATCAGAGCAGTTT
CTTGCTGTGAGATACAAGGAT
>EDWA@DN14892_c0_g1_i4
ATGCTTTTGCTGCCGCCACCGCTCCCCGCGCGTTTCCCTTCTATTCAATTATCTTCAACA
ATCACGCGCCTCCACCTCAGCCTCCAAACATCCCAATGCACAGCCGCCGCCGGCGAAACC
TCCATCAGTCTCTCAGTTGATAAAGAGAGAGACAGAGACAGGTATGGTGATGAAAGTGAT
GACCAGAACGATGTTCTTTCTCTTCACAAGCGCCGTTACGACTTCACTCCGTTACTCGAC
TACCTCTCGCGCTCCAACTCGGCGTCTGACTCCGACTCCGACTCACCGACTTCGCTCGAC
CCTATTGAATTCCAGCTGGCCGAGTCATACCGCGCGGTACCTGCTCCACTCTGGCACTCT
CTATTGAAATCTCTATGCGACTCTTCGTCGTCGTCCTCCTCCTCTTCTATCAACTTAGCT
TACGCTGTCGTTTCGTGGCTTCAAAGACACAACCTTTGTTTTTCTTACGAGCTTCTTTAC
TCAATTCTAATCCACGCGCTTGGCCGCTCCGAGAAGCTATACGAAGCGTTTTTACTCTCT
CAGAGGCAAACCCTTACTCCCTTAACGTATAATGCTTTAATCAACGCGTGTGCCCGCAAC
AACGATCTCGAGAAGGCTCTTAATCTCATGTCCAGAATGCGTCAAGATGGTTACCAATCT
GATTTCGTGAATTACAGCTTGATAATTCAATCGCTTACTAGGAACAACAAGATTGATTCA
TCTCTTCTACAGAAGCTTTATGGGGAAATTGAGTGTGATAGAATTGAGGTCGATGGGCAG
CTTTTGAATGATATAATAGTTGGTTTCGCTAAAGCGAATGATCCGAGCCGGGCTCTAAAG
TTTTTAGCTATGGCGCAGGCAATTGGATTGAGCCCGAAAACGTCTACACTTGTTGCTGTC
ATTTATTCCTTAGGCTGTTGTGGGAGGATTGCAGAGGCTGAAGCTGTTTTTGAGGAAATG
AAAGGAAGTGGATTGAAGCCTAGAACCAGAGCTTATAATGCCCTTCTTAAAGGGTATGTG
AAAGTGGGTTCGCTGAAAGATGCAGAGTTAGTCGTCTCCGAGATGGAGAGAAGTGGGGTT
TCACCTGATGAGCATACATATAGTCTTTTAATTGATGCTTATTCGAATGCCGAGAGATGG
GAGAGTGCAAGAATTGTATTGAAAGAGATGGAAGCCAATAATGTGAAGCCGAACTCCTTT
GTTTATAGTAGGATTTTAGCTAGTTATCGAAACAAAGGAGAATGGCAAAGATCGTTCCAG
GTTTTGAGGGAAATGAAGAGTAATGGGATACAACCCGATAGACATTTTTATAATGTAATG
ATTGATACTTTTGGGAAGTATAACTGTCTTGATCATGCCATGGCCACATTCAATCGGATG
CTATCAGAGGGGATCGAGCCTGATACTGTTACATGGAATACGCTAATAGATTGCCATTGT
AAAGCCGGGTGGCATGATAGAGCGGATCAATTGTTTGAGGAAATGAAAGAAAAAGGGTAT
TCACCATGTACTACTACGTATAATATTATGATAAATTCATTAGGAGTGCAGGAGAGGTGG
GACGATGTAAAGAGCTTGTTGGGGAAGATGCAGGCCGAAGGTTTGTTGCCTAATATCGTA
ACATATACCACACTTGTAGATATTTATGGAAAGTCTGGGAGATTTAGTGATGCCATAGAG
TGCTTGGAGCTCATGAAGTCTGCCGGACTAAAACCTTCCTCAACTATGTATAATGCCTTA
ATAAATGCATATGCACAAAGGGTAAGTTATACTATCATTGTTTCAGTTCTCATTCTCCCA
TGTTAG
>EDWA@DN14893_c0_g1_i1
ATGGGAAACAATGTGCCAATTTTGGCAATGCTGATTCTTCTGTTCAGTTATGAGGCTTCA
GCGTTTCATGCTGCAACGATCAACAACAGCTCGGCCTCCCAGTGCAGTGCCTCCGGCTCG
GAGGAATGCCTTGCAAATCTGGTCGTTTTTGCCGATCCAGAGACAAGCCTGAAAGTAAGT
CCACTTAGATTGACGGGCATTTCCAACAACAAGAAAGCCACGCCAAATGCTAGATGTGGG
AGACCACCATCTCAGGGTCAGCCTTATAATCCTTGCGTCCCAAACCCCAATGATAGCAAA
AAAGCTGAAAACTGCAAGACGATTTACAAGGATAATAATAGAAATCGTCTATGCAAGTAG
>EDWA@DN14894_c0_g1_i1
ATGGTGGTTCAGTCTCTGCCCTCCGTGGATACTTCCATCCCATCGCCGGAAAACCCAAGC
AAAAGAGTCAAGATCCACTTAGAGGAAGGTTCCTCGCCCAAGGACGTCGTCCCCGGACAA
AGGAGAGTTAGCGCCAGACTTCAAGCTGCCAAACAAAAAGCTGACAAGGAGCTTTTGTTA
AAGCGGGGAGTGGACCTCCTGGATAAAAACGGAGCAAGTTGCAGAAAAAGGGTCAATAAG
AATGCGGAAAACCTAAATTTAAATCTAAACCTAAATGGTACCAAACAGCTTACTCAGATT
TCATCACGTCTGACTGAACCTAAAGTGCACACCGAAAACCTGAACCTTAATCAAAACGGT
ACCCACCAACTTCCTCGGAGTGAACCCAAGATGGCTGTGAAAGTAGCCAAAATGGTGCAA
CGAGCCGCTAAAATTGAAGAGGGACTAGATTCTACTAGCCATGTCAATGCTTCAAATGTG
GTTGAGAAGAGTGCACATATTAAGGTGAAGGAGACTTTGAGGTTGTTCAACAAGCATTAC
CTTCACTTTGTCCAGGAAGAGGAAATGAGGTGTGCTGCAGTCAAAGTTAACAGA
>EDWA@DN14895_c0_g1_i4
ATGGATGTTCCGCGCTATAGACTTAAAAATCCTGATCAATTATCTGGATTTATGTACTGC
CGGGCTCACAGGTTTTCAACATATGATAAGGATGCTGATATTGATGCTTTGGATCCTAAG
CTAAAGTCTGCTGGTCGATACTGGTCTCCCAACAATGCTGCACTTGAACATCATAAGGAC
TTAAAGCGTCTTCGTCGTTATGCCCCAAGAAATTCTTCAGATGTGATTCCTGCTGATTTC
ATTCCTTTATCAGATGTTCAATCATCTCCTCAACGTGGCGGAGAAAGTTCTATCTCAAAC
AATTCAGTCATTGAAGAATCTTGGGAGGATGAAGTGCTACGTAAAACACGGGAATTCAAC
AAATTGACCAGGGAGCATCCCCATGATGAAAAAGCATGGCTAGCCTTTGCAGAGTTCCAG
GACAAGGTTGCGAGTATGCAACGACAGAAAGGTGTTCGCTTACAGACTCTTGAGAAGAAG
ATTAGCATACTTGAGAAGGCAACTGAGCTTAATCCGGATAACGAACAAATCTTGCTTTGT
CTAATGAGGGCCTATCAAAAGAGAGATAATACTGATGTGTTGATTGGGAGATGGGAAAAT
GTGCTTATGCAGCATTCTGGGAGTTTTATGCTGTGGAGGGAATTCTTGCATGTTGTTGAA
GGGGAGTTCTCCAGATTTAAAGTTTCAGATATGAGAAAAATGTACGCACATGCAATCCAA
GCTCTATCTTCTACCCGCAACAAGCAGTTTAGACAGATTCATGAAGCTAGTAAACCCGCG
GATTCTGCTATGGTTCATCTAGAGCTTGGTCTGGTTGATATATTTATTTCCCTTTGTAGG
CTTGAGTGGCAGGCTGGTCACCAGGAATTGGCCACTGCTTTATTTCAAGCTGAAATTGAG
TTTAATTTGTTTTGTCCTTCTCTATTATTGAACGAGCATAGTAAGCATAGACTGTTTAAG
CACTTCTGGGATAGTGATGGTGCAAGAGTTGGAGAAGAGGGGGCTCTTGGTTGGTCCATA
TGGTTGGAAAAGGAAGAAGAAAATAGGCAGCGAGTTATGAAAGAAGAGAGTTCAGATAAG
GATGATGAGGGTGGTTGGACTGGTTGGTCAGAACCATTATCCAAATGTAAAGAAACTAGC
ACAAGCCTTGAAAATGTTGCTCATGATGATGCAGCAGCTGAGGATTTCCATGAAAAAATT
GAGAACGAAGATATTGAGCAAGAAGATGATACAGAAGCATTGCTGAAACAGCTAGGCATT
GATGTTGATGCTGGGGCCGGTGGTGAGGTTAAAGACTCCTTGACATGGGCTAGGTGGTCA
GAAGAGGAGTCCTCAAGAGACTCCGATCAATGGATGCCTGTTCGTGCAAAATCTGGTGCA
GTTGCTGATATTCATGGAGTGCCCGATGAAGACGCCGACGAGCAATTTATGAGAGAGATA
TTATATGAAGATGTATGCGAGTACCTGTTCTCATTGAGCTCTAATGAGGCTCGCTTATCT
CTAGTATTTCAATTCATTGATTTCTATGGTGGGCAAATCTCTTCTTGGGTTTGTACCAAC
AGTTCCAGTTGGACGGAGAAAATTCTTAGCCTGGAGGGTATACCAGATTGTATTTGGCAA
AATATGAGAAGATTGCTGGATGATTTAAATAAATCAGAGAGTAAGCCTGGTGAATTCAGT
TTAGAATTCCTTTTGGACAGTGCCAGAGGCATCCCTCAGAGGACTGAAATGATGAAATTT
CTTCGCAATGCTGTGTTACTTTGCTTAACTGCTTTTCCCCGTAACCATATATTGGAAGAA
GCTGCCCTTTTGGCGGAAGAGCTCTTAGTGACAAGAATGAACTCTTCTAGCTGTTCAGGT
GCTCCGTGTCAATCTTTGGCAAAACGGCTTCTCAAATGTGATCGGCAGGATCTCTTGCTT
TGTGGAATTTATGCACGTAGAGAGGCTTTTTATGGGAATATGGATAATGCCAGAAGAGTG
TTTGACATGGCATTGCTGTCACTTGCCGGGTTTCCAATGGATCTTCAGTCTAATTCTTCT
CTTCTATATTTGTGGTACGCTGAAGCCGAGCTCGGAAACAATCATGTGAGTAAATTGGAT
TCGTCTTCACGCGCAATGCATATTCTCTCCTGCCTAGGTAGTAGTATGACATACAGTCCA
TTTAAAAGTCATCCATCGAGCTTGCAACTTCTGAGAGCACGACAAGGGTTTAAAGAAAAA
ATAAACACATTAAGATCAAAATGGGTGCGAGGTTTTGTTGATGATCAGTCAGTTGCCCTA
GTTTGTGCAGCGGCTATGTTTGAAGAGTTGGCTGCTGGATGGGCTGCGGGTATTGAAATT
ATAGATCATGTTTTTACAATGGTGCTTCCAGAAAGAAGAAGCCAAAGTCACCATCTAGAA
TATCTTTTCAACAATTATGTTAGGATGCTTCAGAGACATCATGAGCAATTTACTTTGTCC
AAAGCTTGGGAATCTGTCACACACGGGCTGCAAATATATCCATCCAGCCCAGAACTCTTT
AAAGCTTTAGTGGAGATCAGCTGTCTTTACACGACTCCTAATAAACTACGGTGGATGTTC
GATGACCACTGTCACAAGAGACCATCGGTAGTAGTTTGGCTTTTTGCATTAATATTTGAG
ATAAGTCGGAGTGGCTCGCCGCATAGGATCCATGGATTATTTGAGAGGGCAGTAGCAAAC
GATAAATTTCATAATTCAGTTGTACTGTGGCGATTGTATGTGGCATATGAGATTAACGTT
GTCAACAATCCATCTGCAGCAAAGCGAATATTTTTTCGTGCTATTCATGCGTGTCCTTGG
TAA
>EDWA@DN14897_c0_g1_i2
ATGGCCGCTGTGGCTGCTTGTAAACGCGTTTGTCAAATCGGAACCAATTCGTGGATGAGA
AGCGGATTTAAGGCAGCGGTTTCCCCTCTCGATACGTCAACGTTTCTTCCCTCGGCGGTT
CGATTGTCAGCTTCAGCTTCTTCTCCTTCTCCATTCTCACAATGGGGGCATGCTCCTCAG
CAGCTTGTGAAATCAAATGGACAGAGATTGTTTCTCGTGGACACATTAGCTTTGGTTAAG
AGATTAGAGTCGGAAGGTCTGCCTTCGAAGCAAGCTGAGGCCATAACATCTTCCATAACT
GAAGTTTTGAATGGCAGCTTGGAAAATCTGTCTCTTTCGGTTGTTTCCAAGACTGAAATG
CAGAAAAGTGAAATGACTCAAGATTCCAATCTTTCGAAGCTGAAATCAGAAGTTCATAGT
TCTCAGGAGCACCATTATTCATTGCTGCAACACGAGAATGAGAAGCTTCGGCATGATATA
GAGAAGATGCGCAGTATCCTAAGACATGAAATTGACAAAGTCACCGCGGAGCATCGCCTG
GATTTGAATCTTGAAAGAGGGAGAATGAGGGATGAGCTTACAAATCAGAGTGCTGTAACA
TCTAACCTCACTAGCACACTTGACCGGGTTAGTGTTTTTAAGTGA
>EDWA@DN14899_c0_g1_i1
ATGGCAAGAACCGAGCTAGCAATCCTCGCACTGTCGTCGATGTTCGCGGTGTTATTTACG
GCGGTTAATGTGCAAGGAACAATATTGGGAGGGATCAGTGACGCGACGGCAGACGAAGGC
GTGCAAGATTTGGGAAAGTTCGCGGTGGATGAGTACAACAAACAGAAAGGAAATGAGGGT
AATCCGCTAGAGTTTTCGCAGGTGGTGCAAGCCAACAAACAAATAGTTGCCGGGACCAAA
TACCTTTTAAAGATCGAAGCGTCGGACAAGGGGGAGAAGAAGACGTTTAATTCGGAGGTT
TTGATTAAACCTACACAAGAGAAGGAGATGCTTAGCTTCTCTGCAACTAAACATTAA
>EDWA@DN14899_c0_g2_i1
ATGGCAAGAACCGAGCTAGCAATCCTCGCACTGTCGTCGATGTTCACGTTGTTATTCACG
GCGGTTAATGGTCAGGAGACACCAGTAGGAGGGATCAGCGACGCGACGACGGACCAAGGG
GTGCAAGAACTGGGGAAGTTTGCGGTGGACGAGTACAACAAGCAGAAGGGAACCGAAGGT
AACCCGCTGGAGTTTTCGCAGGTGGTGCAGGCCACAAAACTAGGGGACAAAAACTATCTA
AAGATCGAAGCGTCGGACAAGGGCGAGAAGCAGAAGTTTAATGCGGAGATTTTGGTTAAA
CCTTCGGGAGAGAATGAGATGCTTAGCTTCGCTGCAACTAAACATTAA
>EDWA@DN148_c0_g1_i1
ATGTTGAAGAGAACCCAAGCGATGGCCGGGATGATGGGAAGCAACAGGGCTAAACCACGG
TTGTCTCCTTCGGCTATTTCGGCAATCTGTTGCGCGGCAAAGGCGGGATCACATGAGCTG
AGGGTCGAGAAGATAGCTCCGGCGATGGCAAGTGAAGAAGAAGGGAGGCTTGGTTTTGAG
ATGGTGAGACCCTTGGGGAGGTTTTGGATGGAGAGGAGAGAGATGGGTTTTGTTGCTGGG
TTGCTCATCTTGGTTGAGCTGATGCTTAAGCATTTTGCATTGAGCATCGCCATTGTTGCT
ACACTTGCTGCCATTTTTTCTTCTTTTAACTCTGGTGTTTAG
>EDWA@DN148_c0_g1_i2
ATGTTGAAGAGAACCCAAGCTATGGCCGGGATTATGGGAAGCAATAGTGCTAAACCACGG
TTGTCTCCCTCGGCTATCTCCGCTATCTGTTGGGCGGCGAAGGCGGGATCGCATGAGCTG
AGAGTCGAGAAGATAGCTCCGGCAATGGCGGTGCCGGCGAGTGAAGAAGGTGGGATGTTG
GGTTTTGAGATGGTGAGTCCCTTGGGGAGGTTTTGCATGGAGAGGAGAGAGATAGGTTTG
GGGTTTGGTTTTGTTGGGTTGGTCAACTTGGTTGAGCTGATGCTTAAGCATTTTGCATTG
AGCATCGCCATTGTTGCTACGCTTGCTGCCATTTTCTTTCTCTTTACTGTGTTTAGGGTT
GTGCTGCTGATCCCCGGGGGGAGATTTTGA
>EDWA@DN14900_c0_g1_i1
ATGGCCGCCGCTTCGAGGATCTCTTCATTGCTTTCTCGTTCATTGGCTTCTTCTCTACTC
TCTAATGGGAGGATCTGTGGAGCGGGGAGATCGGAGATTTGTAGTAGTTACTCCACTGCC
GCTGCTTTAGAGAAACCGATTACTCCTTCTGTCAGAGTGAACTACACTAAGCTTTTAATC
AATGGCGACTTTGTTGATTCAGCTTCAGGCAAAACTTTTCCTACATATGACCCCAGGACA
GGAGATGTGATTGCTCATGTTGCTGAAGGTGATGCTGAAGACATAAACCGAGCAGTTTCC
GCCGCTCGCAAGGCGTTCGATGAAGGACCCTGGCCAAAGATGACTGCTTATGAAAGATCA
AGGGTATTATTCCGATTTGCTGATCTTATTGACCAACATACTGAAGAACTTGCCACACTT
GAGACTTGGGATAATGGAAAGACATATGAACAAGCTGCTAAGGTCGAACTGCCGATGATC
TCACGTCTGATCCGATACTATGCTGGTTGGGCCGACAAGATTCATGGCCTTACAGCTCCA
GCTGATAGTCCACACCTTGTGCAAACCATACATGAACCAATTGGTGTTGCTGGTCAAATT
ATTCCATGGAATTTCCCTCTTCTCATGTTTGCTTGGAAGGTTGCACCTGCCTTGGCATGT
GGCAATACTGTCGTTATTAAGACGGCGGAGCAGACACCGTTGTCTGCTCTTTATGCTGCC
AAGCTACTTCATGAGGCTGGGGCTCCTGCAGGTGTTGTAAATGTGGTTTCAGGTTATGGT
CCGACTGCTGGTGCTGCTCTTGCCAGTCATATGGAAGTCGACAAGCTTGCTTTCACTGGA
TCAACTGAAACTGGAAAAATTGTACTTCAATTGGCTGCAAAAAGCAATCTTAAGCCTGTA
ACATTGGAGCTCGGAGGGAAATCGCCGTTTATCGTATGCAAGGATGCTGATGTTGACAAG
GCAGTTGAGTTGGCACACTTTGCTTTGTTCTTCAATCAGGGACAATGTTGCTGTGCCGGC
TCTCGTACATACGTACACGAGAGCGTGTACGATGAATTCTTAGAGAAGGCAAAGACACGG
GCATTGAAACGTAGCGTCGGCGATCCATTCGTGGCTGGCATTGAACAAGGTCCTCAGATT
GATTCAGATCAATTTGAAAAGATCATGAAGTACATAAGATCAGGCGTCGAAAGCGGAGCA
ACCCTTGAAACCGGCGGCAAGAGGATCGGAGACAAGGGCTACTACATTCAGCCCACCGTT
TTCTCCAACGTTAACGAAGACATGTTGATTGCGAAGGACGAGATATTCGGTCCAGTTCAA
TCCGTCCTGAAATTCAAGGACATCAAGGAGGTTATCCGGCGGGCAAACACGACTTCTTAT
GGACTGGCAGCGGGTGTGTTCACGCAGGACATAGACACGGCGAACACGTTGACACGAGCA
TTGAAAGTGGGAACAGTTTGGGTGAACTGCTACGATGTGTTCGACGCGGCTATCCCGTTT
GGTGGGTACAAGATGAGTGGACAGGGAAGAGAGAAGGGTATTCACTGCCTTAGCAATTAC
TTGCAAGTCAAGGCAGTTGTCACTCCCTTGAAGGATCCGGCATGGATTTGA
>EDWA@DN14900_c0_g2_i1
ATGGCGGCGGCGACTCGGAGGATTTCATCGTTTCTTTCTCGTTCATTGGTTTCTTCTCCT
TCTTTTCTGCTTTCTAAAGGGAGGATCTCTGGTGTGGGCAGAGTGTTTTGTGGTTACAGC
ACTGCCGCCGCTATTGAGAACCCAACCACTCCTTCCGTTCAAGTGAATTACACTCAGCTT
TTAATTAATGGCAACTTTGTTGATTCTGCATCAGGCAAAACATTTCCAACATATGACCCT
AGGACAGGGGATGTGATTGCTCATGTTGCTGAAGCTGATGCTGAAGATATCGATCGCGCG
GTTTCCGCCGCTCGCAAGGCGTTCGATGAAGGACCATGGCCGAGGATGACTGCTTATGAA
AGATCGATGGTATTGTTCCGGTTTGCTGATCTTCTAGATAAGCATGCCGAGGAACTTGCG
ACACTCGAGACTTGGGATAATGGAAAGACATATGAGCAGGCTGCTAACGCTGAACTACCG
ATGATCTCACGTTTGATTCGATACTATGCTGGGTGGGCAGACAAAATCCATGGTCTTACA
GTTCCAGCTGATAGCCCACACCATGTCCAAACCATACATGAACCGATCGGCGTTGCTGGT
CAAATCATTCCATGGAATTTCCCTCTTCTCATGTTTTCTTGGAAGATTGGACCAGCCTTG
GCTTGTGGAAATACTGTTGTTCTTAAGACAGCAGAGCAGACACCATTGTCTGCTCTTTAT
GCAGCCAAGCTACTCCACGAGGCTGGACTTCCTCCAGGTGTTCTAAATGTGGTTTCTGGT
TTTGGTCCAACGGCCGGTAGTGCTCTTTGCCGTCATATGCAAGTGGATAAGCTTGCTTTC
ACTGGTTCAACTCAAACTGGAAGAACTGTCCTCGAGTTAGCTGCAAAAAGCAATCTCAAG
CCCGTAACACTGGAGCTTGGAGGAAAATCGCCTTTTATCATATGCAAGGATGCTGATGTT
GATAAGGCGGTCGAGCTAGCTCATTTTGCTTTGTTTTTTAATCAGGGACAATGTTGCTGT
GCTGGTTCTCGTACATATGTACATGAGAGCGTGTATGATGAGTTCTTGGAGAAGGCAAAG
GCACGTGCGTTGAATCGCAGAGTTGGTGATCCATTCAAAGCTGGAATTGAACAAGGTCCT
CAGGTTGATTCAGAACAATTTGAAAAGATCTTGAGGTACATAAGATCTGGTATCGAAAGT
GGAGCAACACTCGAAGCCGGAGGGGAGAGGATAGGGAGCAAGGGCTACTATATTCAACCC
ACTGTTTTTTCCAATGTGAAGGAAGACATGTTGATTGCAAAAGATGAGATATTTGGTCCA
GTTCAAACTATCCTGAAATTCAAGGACATCGATGAGGTGATTCGGAGGGCAAACGGAAGC
GGTTACGGACTTGCTGCTGGTGTCTTCACACAGGACATCGACACCGCAAACACGCTGAGT
CGAGCCTTGAAAGTGGGAACAGTTTGGGTGAACTGTTATAATGTGTTTGATGCAGCAGTT
CCATTTGGTGGGTACAAGTTGAGCGGACAAGGTAGAGAAAAGGGTATTTACAGTCTCAGC
AATTACTTGCAGGTGAAGGCAGTCGTTACACCGTTGAAGAATGCAGCATGGATGTAA
>EDWA@DN14903_c0_g1_i1
AGTCATGTCTACAATAAATTGAATGTTCTGGAGGCCTTTCGAAAAGCTTTGACAACGTGG
GCTAGATGGGTTGATACAAGTGTAAATCATACCAAGACTATGGTGTTCTTCAGGGGTTAT
TCCACATCGCATTTCAGTGGTGGACAATGGAATTCCGGAGGTGCGTGTGATAGCGAAACG
GAGCCGATCAGGAACGAGACGTATCTAAGGCCATATCTGCCAATGATGGTGGTGTTAGAA
AGAGTGCTGAAGGGGATGAAAACGCATATCACCTACCTCAATATCACCCGGTTGACAGAT
TTCCGTAAGGATGGCCACCCCTCAATCTACCGCCAAGACCCAACCAAAAAGCTCACAGAG
GAAGAAAGAGTAGCGCCTCTAAAATACCAGGACTGCAGCCATTGGTGCCTTCCCGGTGTG
CCAGATTTATGGAATGAGCTTTTATACGCCGAGCTGCTCGTAAAAGAAAAC
>EDWA@DN14904_c0_g1_i1
CGGATGACAAACATCAAAGTCGTGATGCGATTGTTTAGTCCCCGCAAAACGACTTTGATG
TTTGTCATCCGTGATAAAACAAGGACGCCTCTAGAAAATTTAGAACCTGTTCTGAGAGAG
GATATTCAGAAGATATGGGACTCAGTTCCTAAGCCGCAGGCACATAAGGAAACTCCATTA
AGTGAATTTTTCAATGTTGAGGTGGTTGCACTTTCTAGTTATGAAGAAAAGGAGGAGCAA
TTTAAAGAGCAGGTTGCAAATTTGAGACAACGATTCTTCCACTCTATTGCACCGGGGGGG
ATTGCTGGAGATCGGAGGGGTGTAGTACCTGCTTCAGGGTTCTCTTTTAGTGCACAACAG
ATCTGGAAAGTCATTAAGGAGAATAAAGACCTTGATCTTCCAGCCCATAAGGTCATGGTG
GCTACAGTCCGCTGCGAAGAAATTGCCAACGAGAAGTTCGCTGCGTTCACTGCAAATGAG
AACTGGTGTCTATTAGAGGAAGCTGTACAGTCTGGTCCAGTTGCTGGCTTTGGAAAGAGG
CTGAATTCAATTCTCTACGCTTCTCTATCAGGGTATGATGCAGAGGCCACATATTTTGAT
GACGGTGTCCGATCTGCAAAGCGAAAGCAGCTTGAAGAAAAGCTGCTACAACTTGTCCAA
CCAGCCCACCAATCCATGCTAGGGCATTTGAGGTCTGGAACTCTTGAAAAATTTAAGGAA
GCATTTGAGAAAGCT
>EDWA@DN14904_c0_g1_i2
CGGATGACAAACATCAAAGTCGTGATGCGATTGTTTAGTCCCCGCAAAACGACTTTGATG
TTTGTCATCCGTGATAAAACAAGGACGCCTCTAGAAAATTTAGAACCTGTTCTGAGAGAG
GATATTCAGAAGATATGGGACTCAGTTCCTAAGCCGCAGGCACATAAGGAAACTCCATTA
AGTGAATTTTTCAATGTTGAGGTTGTTGCACTTAATAGTTATGAAGAAAAGGAAGAGCTA
TTTAAAGAGCAGGTTGCTAATTTGAGACAACGATTCTTCCACTCTATTGCACCGGGAGGG
CTTGCTGGGGATCGGAGGGGAGTGGTACCTGCTTCAGGGTTCTTGTTTAGTGCACAACAA
ATCTGGAAAGTCATTAAAGAGAATAAGGACCTTGACCTTCCAGCCCATAAGGTCATGGTG
GCTACAGTACGATGTGAAGAAATTGCCAATGAAAAGTATGCTGGTTTCACT
>EDWA@DN14904_c0_g1_i3
CGGATGACAAACATCAAAGTCGTGATGCGATTGTTTAGTCCCCGCAAAACGACTTTGATG
TTTGTCATCCGTGATAAAACAAGGACGCCTCTAGAAAATTTAGAACCTGTTCTGAGAGAG
GATATTCAGAAGATATGGGACTCAGTTCCTAAGCCGCAGGCACATAAGGAAACTCCATTA
AGTGAATTTTTCAATGTTGAGGCTGTTGCACTTTCTAGTTATGAAGAAAAGGAAGAGCTA
TTTAAAGAGCAGGTTGCTAATTTGAGACAACGATTCTTCCACTCTATTGCACCGGGAGGG
CTTGCTGGGGATCGGAGGGGAGTGGTACCTGCTTCAGGGTTCTTGTTTAGTGCACAACAA
ATCTGGAAAGTCATTAAAGAGAATAAGGACCTTGACCTTCCAGCCCATAAGGTCATGGTG
GCTACGGTACGCTGCGAAGAAATTGCCAATGAGAAGTATGCCGGGTTCACTGCAAATGAG
AGCTGGTGTCTATTAGAAGAAGCTGTGCAATCTGGTCCAGTTGCTGGCTTTGGGAAGAAG
CTGAATTCAATTCTCTACACTTCTCTATCAGAGTATGATGCAGAAGCCACATATTTTGAT
GAAGGTGTTAGATCTGCTAAACGAAAGCTGCTAGAAGAAAAATTGCTTCAACTTGTCCAA
CCAGCCCACCATTCCATGCTGGGACATTTAAGGTCTGGAACTCTTGAGAAATTTAAG
>EDWA@DN14907_c0_g1_i1
ATGTTTGCAATTTTAGTCTTGATGGCACTTTTTACCACTTTCTTAACTACTCCAACAGTT
ATGGTGATATACAAACCTCTTCGTGGATTGGAACGAGCATCGCCCCCTGCGGATGACTTG
GAAGACGAGCTTCGAATCCTGGCATGTATCCATGGACCTAGCAATGTGCCATCACTCATC
AACCTCATGGAGTCGATCCATGAGACCAACAGATCCCCACTCAAACTCCATGTGATGCAC
CTTGTCGAACTTACTGATCGATCTTCATCTATTTTGATGGTTCAAAGAGCCAGAAAGAAT
GGTTTTCCCTTCGTTAGTCGCCTATGTCATGGGGCTAAACACGATCAAATTGCATCTGTG
TTTGAGGCGAGTGCACAGCTTGGGAGGGTTCACCACTCAACCGCCATTTCAGCATTATCG
ACCATGCACGAGGATATTTGCCATGTAGCCAAGGACCGAAGTGTGGAAATGATCATCCTA
CCTTTCCACAAGCAGTGGAGTGGGGAGGGTGACGAGGCAATTAAGAGCATCAGCCATAGC
TGGAGAGAGGTCAATCAAAGGGTCCTAACAACTGCACCATGCTCCGTTGCGGTACTTATC
GACCGTCGATTCAACAATCCACCGGAGCAAGCGGCACAACCCACCACAGCAATGCCAAAA
AGAGTAGCTATTCTGTTTACCAGTGGACCGGATGATCGTGAGGCTCTGAAGCTCGGTCAG
AGAATGACCGGAAAGCAACTAGTTCAGGTGACTCTAGTGAGGTTCCTCCGAGGCCAACGG
GACGGAAATAGAAGAGAGAAGGAACTGGACGAGTCTGCATTGGCTGAGTTTAGAAGGTCA
GATACATCTATACGATATGAAGAGAAGGCGGGTAGCAATGTTGTGGAAGAAGTACGGAGG
ATTGGACAGAGCAGGGAGCATGATATTCTTATCGTCGGGAAGGGCCATCCCTCATCTTGT
AGGGAAATATCAGGAAATCATACAGAGTGTGAGGAACTGGGAGCTATCGGAAGTATTCTA
ACTTCAGGACATCAAAGCTTATTCCCATCTATCCTAGTGATTCAACGACCAAAAGAAGCA
GCGGAAAATGTTCCAGAGATGATATGA
>EDWA@DN14908_c0_g2_i2
ATGCCTGAAACCAGTTCTGAGGAGTTATCCGCTGGTGCCAAGATGTTCACCAATAAACGG
ATCAGTGTAGTCTTGGATGAAATGAATTTTTTGTTGTGGAAACAACAAGTTTTGTTGACT
GTTCGAAGTCACAAGTTGGAGAAGCTGCTCACAGGTGCTCTCAAACCTCCTCCAGAAACG
GTGGCTGGTGCTGATGGACAGATGGTGGCCAATGATGATTATGAGACGTTTGTTGCACAA
GATAGTGCGTTGGCTTCATGGTTATTATCCACGGTTAGTTCCAGTCTTTTACCAGAATTT
GTTGGCGCAGAAACAGCTGCCTCTGTATGGAGTACTGTGTTACAGTTCTTTGCGAACAAA
TCCACAACGACTGCCATGAGTCTTCATTGCAAGCTCCGTGCGTTTCGCAAAGGAGAAGAC
ACTATGCGTGTGTATCTTACCAAAATTAAAGAAGTGTGTGATGCGTTGGCTGCGTGTGGG
AGTTCTGTGTCCAATCTTGAGCAGATTGCGACAATCTTGAATGGGTTACCAGCTGAATAT
CAGCCTTTCATGGCGGTTATTACAGCGAGCAAAGATCCGTTCACGTTGGATGGGGTCAAA
AGGGTGTTGATAGATGCTGAATCACATATCAAAGGGTTTCAAACTCAAACTCAGTTGCCA
TTGATTGCTAATGTTGCCCATGTGCGCAAAGATGGCAAAGATTCTGTGTGTGATGATAAG
GGTCGATTGCAACAGTCTCAGGTTGTTCAGAATTGCAATCATGGTCAGCAGCATTATACA
CATGGATCTCAATTTGGAGGTCGTTCTGGTGGTCGAGGTCGTGGACGTGTGAGGTTGCAA
TGTCAGTTGTGTGGCAAAAATGGCCACTCAGTCGATCGTTGTTGGCAACGATTTAATCAA
AATTTTCCTGGAATTCTTGCTGACAGTGGACTTGGCAATGGACGAGAAGAACAATTCAGT
GCTCATGTTAGCTCTCTTGAAAATCCTACTTGTCTAACCTGCTGCAGGGGTTCTTCTTCT
TCACTTGCAGACTCGACTGGTACCAACAACAACAACTCTGGTAATTGGGTGATTGATTCT
GGGGCAACCAATCATGTTACACCAGATGCAAGCAAGGTTGTGCATGGGACAGATTACAGT
GGCCCTGGTAAGCTTATTGTGGGCAATAGTGATACTTTAAATATTGCTAAAGTTGGTCAA
TCGTTTTTCAATACTCCTGCTCGTACATTGTTGGTTAAAGATTTGTTTCATGTTCCTTCC
TTAACTAAGAACTTGCTTTCTGTATCAAAGTTTGCTAGAGACAATCTTGTCTACTTTGAG
TTTCATGCTTCCAAGTGTTTGGTTCGTGAAGAAGGGAGTGGTGCAGTGCTGTTAGAAGGG
AAAGAAGTTGGTGGGCTTTATGAATTTGATGGTTCGAGACAATGTCAGTGTTCGAGTCCT
TGTGTTCAAGTCAACTTGGCCAACACTCAATCTGGGTCTACTAGCTATGATCTATGGCAC
AGGAGACTTGGGCATCCTGCTCACAAATCTCTTGTGCAAGCATGTAAAACACTTGATGTT
GTATTTTCCTCTGAAAATAATAAAGATTCTTCTGTTTGTGTACCTTGTAGAATGGGCAAA
AGCCATTGTTTACCGTTTTCTGATTCTACAACGACCTATGCTATGCCTTTTCAGCTTGTC
TTCTCTTATCTGTGGGGACCCTCGCATATAACATCTGCTGATGGTTTTAAATACTACATC
TCTTTTGTTGATGCCAAGACTAGGTTTTGCTGGTTATATATGTTGAAATCCAAAGATCAA
GCTATCCATGCTTTCCAATTGTTTCACGCGTTGGTTAAGAATCAATTTAATACTACAATT
AAAGAATTTCAAAGTGATTGGGGAGGAGAGTACAGGGGGCTATCAGAGGTATTGCAGGTT
AATGGCATTAAGCATCGGTTGACTTGTCCTCATACGTCGCAGCAAAACGGCGTCGTGGAG
AGGAAGCATCGTCACATAATTGAGTTAGCTTTGGTTCTCATGGATCAAGCTTCGTTACCC
TTTCGTTTCTGGTCATTTGCTGTGACTACTGCAGTATATTTAATTAACAGGTTGCCCACA
TCAGTTCTAGATGGCAGATCACCTTTTGAAATGCTGCACAGCAAGGTTCCTGATTATAGA
CTCATGCGCGTGTTTGGCAGCAGATGCTGTCCTCATCTAAGAGCTTATAACAATCACAAG
CTGGACTATCGCTCTCAGCCTTGTGTTTTTCTGGGGTATAGTAGTTCTCATAAAGGTTAT
CAATGTTTATCTGCTGATGGTCGTGTGTTTATTTCCAGGCATGTTGTCTTTGATAAGAGG
CATTTTCCATTTGCGGATGGGTTTCAGCAACGAGGGTGTATCTCACAAAGGAGTTGGAAT
CCTACTCCTGGAAAGCTATCTGTTGTTCCTGGTGCGGAGAAGGTTTGTTGTGATGTAAAT
GCTGAGCCTCCCACATCGCATGGTTCATATGTGTCTCCTACTCCTGTGATAGTCACAGAT
CCTGTGGTTAGTACTATGTCCCCTGCCAACTCACCTGTTACGTCCGTGCATGGAATGTCA
ACCAACTCCATGCATGCAGATGGCTCTCGACCCAATTCTCCTAGTGATCAAGAGGTTGTG
AGTGCTGGTCATGGTGTGTTAGATATGGACCCTATTGGTCAGCAATCTGAGCTGGGTCAT
GTTGATCAACAACCTTCTGAGTTAGTTGATAATGTAGTAGATCAATCACGTGCTGGTGAG
TTAGTTGATAATGTCGTGGATCAGTCAGGTGCTGGTGAACTAGTTGAATCTGTT
>EDWA@DN14909_c0_g1_i1
GACGGAGTTGGTGAGGAAGAGATGAAGGAAGGGGTGGAATTGAGTTCAGGTGGAGATATT
AGTAAAATTAGGGAGGATGGGTTTCATGTTTTTAAAAATTTGTGCAAGTTATCCATGAAG
TTTTCTTCACAGGGAAATCCTGACGATGCGATCCTTTTGAGAGGGAAAACAGTGTCTTTG
GAACTCCTCAAGGTTATTATGGATAATGGGGGTTTAATTTGGCGCACAAATGAGAGGTTT
CTTAATGCAATCAAGCAGTATCTCTGCTTATCATTGTTAAAAAACAGTGCTCTGTCAGTG
ATGTCAATTTTCCAGCTCTTGTGTTCCATCTTTATGAGCCTGTTAACAAAATATAGATCG
GGGTTGAAAGCTGAAATTGGAATATTCTTTCCCATGCTAATCCTCCGAGTTCTAGAGAAT
GTTCTACAGCCAAGTTTTGTACAGAAAACGACAGTCCTTAATCTGTTGGAAAAGATTGTT
GGCGATCCACAGATTATCATTGATATATTCGTGAACTATGACTGCGATGTGGATTCACCA
AACATATTTGAAAGGATTGTCAATGGCCTTCTGAAAACTGCTCTAGGGCCACCACCTGGT
TCAACAACAACTTTG
>EDWA@DN14909_c0_g2_i1
ATGTCTGCTTCCCAAACACTCGGCGGCCCGTCGCGGTGCGGCCGCGTGCTTGGCCCGTCA
CTCGACAAGATCATCAAAAACGCCGCTTGGCGTAAACACTCCAACCTTGTTTCCTCCTGC
AAATCCGCTCTCGACAAGCTCGAAACCCTCTCCGACGCCGCCTCATCGGATCCGACTTCT
CCTCTGCTCGGCCTCTCCTCTTCCGACGCCGACTTCGTCCTCAACCCCATCCTCCTCGCC
CTCGACTCCAATTACGCCAAAGTCGCCGATCCCGCCCTCGAATGCGTCTCCAAATTATTC
TCCGCCGGCGTCGTTCGTGGCGAGATCGACGGCAAGGATCCCGATTCGATTCTCTACAAA
ATTATGGAAAGTGTTTGTAAAGTCGGCGGCATTGGCGAGGAATCGGTCGAGCTTGCTTTG
CTTCGAGCTTTGCTCGCCGCAGTTCGATGCCCCTGCGTTTTGATACGTGGCGATTGTTTG
CTTCAGGTAGTTAGAACTTGTTTCAACGTGTATTTAGGTGGTTTAAACGGAACTAATCAG
ATCTGTGCTAAGTCTGTTTTAGCTCAAATCATGCTCATTGTGTTCACCCGTGCGGAAGAA
GATTCCATGGATGTTAGTATTAGAACAGTGTCAGTTAGTGAGCTTTTAGAGTTTACGGAT
AAGAACTTAAATGAAGGGAGTTCAATCTATTTTTGTCAGAATTTCGTAAACGAGGTTATG
AGTGCTAGTGAAGGGGTTCCGGATTTGAAGTTTTCGCAACCGGTTGCGGTGTTGCAAAAT
GGTGAGTCTAAGGGGGAGGAGGAGGAAATTGGGGAAGAAGAGGCAAATAATGGGGTGGAA
TTGGGTTCCGGTGGGGTTAGTAGTAAAATTAGGGAGGATGGATTTATTGTTTTCAAGAAT
TTGTGCAAGTTATCAATGAAATTTTCATCCCTGGAGAATCCTGATGATCAGATCCTTTTG
AGAGGGAAGATATTATCTTTGGAACTCCTCAAGGTTATTATGGATAATGGGAGTTCAATT
TGGCTCTCAAATGAGAGGTTTCTTAATACAGTTAAGCAGTTTCTCTGCTTATCATTGTTA
AAAAACAGTGCATTGTCAGTGATGTCTATTTTCGAGCTCCAATGTTCTATTTTTATGAGC
TTGTTAACGAAATATAGATCTGGACTGAAAGCTGAAATTGGAATTTTCTTTCCCATGTTA
ATCCTCCGAGTTCTCGAAAATGTTCTCCAGCCAAGTTTTGTACAGAAGATGACCGTCCTT
AATATGTTGGAAAAGATTGCTGGGGATTCTCAGATTATCATTGATATATTTGTGAACTAT
GACTGC
>EDWA@DN14909_c0_g2_i2
ATGTCAGCTTCCCAAACACTCGGCGGCCCGTCGCGGTGCGGCCGCGTGCTTGGCCCGTCA
CTCGACAAGATCATCAAGAACGCCGCTTGGCGTAAACACTCTAACCTCGTTTCCTCATGC
AAATCCGCTCTCGACAAGCTCGAAACCCTCTCCGACGCCAGCTTACCGGATCCGGCTTCT
CCTTTGCTCGGCCTTTCCTCTTCCGACGCCGACTTCGTCCTCAACCCCATCCTCCTCGCC
CTCGACTCTAATTACGCCAAAGTCGCCGGTCCCGCCCTCGAATGCGTCTCTAAATTATTC
TCCGCAGGCGTCGTTCGTGGCGAGATTGACGGCAGCAACTCCGATTCGATACTCTACAAG
ATTGTTGAGAGTGTTTGTAAAGTCGGCGGCATTGGCGAGGAATCGGTCGAGCTTGCTTTG
CTTCGAGCTTTGCTCGCCGCCGTCCGATGCCCCTGCGTTTTGATCCGTGGCGATTGCTTG
CTTCAGGTAGTTAGAACTTGTTTCAACGTGTATTTAGGTGGTTTAAACGGAACTAATCAG
ATCTGTGCTAAGTCTGTTTTAGCTCAAATCATGCTCATTGTGTTCACCCGTGCGGAAGAA
GATTCCATGGATGTTAGTATTAGAACAGTGTCAGTTAGTGAGCTTTTAGAGTTTACGGAT
AAGAACTTAAATGAAGGGAGTTCAATCTATTTTTGTCAGAATTTCGTAAACGAGGTTATG
AGTGCTAGTGAAGGGGTTCCGGATTTGAAGTTTTCGCAACCGGTTGCGGTGTTGCAAAAT
GGTGAGTCTAAGGGGGAGGAGGAGGAAATTGGGGAGGAAGAGGCGAAGAACGGGGTGGAA
TTGGGTGCCGGTGGGGTTAGTAGTAAAATTAGGGAGGATGGATTTATTGTTTTCAAGAAT
TTGTGCAAGTTATCAATGAAATTTTCATCCCTGGAGAATCCTGATGATCAGATCCTTTTG
AGAGGGAAGATATTATCTTTGGAACTCCTCAAGGTTATTATGGATAATGGGAGTTCAATT
TGGCTCTCAAATGAGAGGTTTCTTAATACAGTTAAGCAGTTTCTCTGCTTATCATTGTTA
AAAAACAGTGCATTGTCAGTGATGTCTATTTTCGAGCTCCAATGTTCTATTTTTATGAGC
TTGTTAACGAAATATAGATCTGGACTGAAAGCTGAAATTGGAATTTTCTTTCCCATGTTA
ATCCTCCGAGTTCTCGAAAATGTTCTCCAGCCAAGTTTTGTACAGAAGATGACCGTCCTT
AATATGTTGGAAAAGATTGCTGGGGATTCTCAGATTATCATTGATATATTTGTGAACTAT
GACTGC
>EDWA@DN1490_c0_g1_i1
AAGTCTGAACTTGCAAAGGCTCTAGCAGCTTACTATTTTGGCTCTGAAGAAGCTATGATT
CGACTTGATATGAGTGAGTTCATGGAGAGGCACACAGTGTCCAAGCTCATTGGTTCACCT
CCTGGGTATGTTGGTTACACTGAGGGTGGTCAGCTAACTGAGGCTGTTAGAAGACGGCCA
TACACTGTTGTACTTTTCGATGAGATTGAGAAGGCCCATCCCGATGTCTTTAATATGATG
CTTCAGATACTCGAGGACGGAAGGTTGACAGACAGTAAAGGAAGAACTGTGGATTTCAAG
AATACTCTTCTGATAATGACATCTAACGTCGGAAGCAGTGTGATTGAGAAGGGTGGCCGA
CGGATAGGATTTGATCTTGATTATGATGAGAAAGACAGCAGTTACAATAGAATAAAGAGC
CTGGTGACAGAAGAACTGAAACAATATTTCCGGCCCGAGTTCTTGAATAGATTGGATGAT
ATGATTGTTTTCAGGCAGCTTACCAAGTTGGAAGTGAAGGAGATTGCTGATATAATGCTT
AAGGAGGTATTTGACAGGCTTAAAGACAAAGAGATAGAGCTTCAAGTGACCGAGAGGTTT
AGAGAGAGGGTCGTGGAAGAAGGATACAACCCGAGCTATGGGGCGAGGCCTTTGAGAAGA
GCTATCATGAGACTTCTGGAGGACAGCATGGCCGAGAAAATGCTTGCTAGAGAAATCAAG
GAGGGTGATTCAGTAATTGTGGATGTTGACTCAGATGGCAACGTTACGGTTCTCAATGGT
AGCAGTGGTGCTTCGGAGTCGTTGGCTGATCCAATTCCAGTCATTTAA
>EDWA@DN14910_c0_g1_i1
TACATAATGAAGTTTGTCAGGTTTGCATGGGTCTGTCCAGATCTTGTATCACCACACATG
GAGCATTTCATGCAATCATGGTGTATTGCTTTGTCTATGATACGGGATGATATTGAGAAA
GAAGATGCCTTCCGAGGCCTATGTGCAATGGTCAGAGCAAATCCATCAGGGGCTTTGAGT
TCACTTGTTTTCATGTGCAAAGCTATTGCCAGTTGGCATGAAATAAGGAGCGAAGAACTA
CATAATGAAGTTTGTCAGGTCTTGCATGGTTACAAACAGATGCTTAGGAATGGGGCATGG
GACCAATGCATGTCTGCTTTGGAGCCACCTGTTAAGGATAAACTTTCAAAGTATCAAGTA
TAA
>EDWA@DN14910_c0_g1_i2
TACATAATGAAGTTTGTCAGGTTTGCATGGGTCTGTCCAGATCTTGTATCACCACACATG
GAGCATTTCATGCAATCATGGTGTATTGCTTTGTCTATGATACGGGATGATATTGAGAAA
GAAGATGCCTTCCGAGGTCTATGTGCAATGGTCAGGGCAAATCCATCAGGGGCTCTGAGT
TCACTTGTTTTCATGTGTAAAGCTATTGCAAGTTGGCATGAAATAAGAAGCGAAGAACTA
CATAATGAAGTTTGTCAGGTCTTGCATGGTTACAAACAGATGCTTAGGAATGGGGCATGG
GACCAATGCATGTCTGCTTTGGAGCCACCTGTTAAGGATAAACTTTCAAAGTATCAAGTA
TAA
>EDWA@DN14910_c0_g2_i4
TTTCCATATTTTTATCACCTTCTAAAATATGTTTTCACTGATCTCATACCAAAACTTACC
CGAATCTCTAATCTCGGTCCAATAGACCCTAAAATCATCCCAAAACCACCAAGCCAAAAA
CGGGGTGTTATAGGCTTAGCACTGAATGTTCTACCTATGGTTACCCTGCAAAGGCTGCCA
ATTGATGATTCACACATGAAGGCTTATAAGAATACTGTGAGGGCTTTTGTTGGTATAAGT
TGTGAGGTGCTTGGAAAGATTGAGGTGTTGCTGCTAATTGGGTCTGCGGTTTATAATGTT
GACTTTGTGGTGATGGATATAAAACCAACATACAAGTTTTTGCTGGGAAGGCCTTGGATC
CATTCTACCGATGCAGTACCATCATCTCTGCATCAGAAACTAAAATTTTTTATAGAAGGA
AAGTTGGTCAGTATTGGAGTCGAAGAGGATATCATTGCCTTAGTGACCACAGACGCCCCA
TACATTGAAGCTAATGAAAATGATCTTGAATGTTCGTTCAGAGCCCTGGAGTTCATAAAC
GCAACTTTTATTGCTGAGGGAAAACCGATACCATGTATGAGGTTGTCTAACTGCACAAAG
ATGATCGTTCGTGAGACCCTTGAGAGAGGAGCAAAGATTGGAAAGGATTTGGAAAGAATC
TTCAGGGTTATCTGCGTTTGA
>EDWA@DN14910_c0_g4_i2
GGAGCTAAATCAGGAAAAGGACTTGGGAAATATTTGCAAGGAATGCATATGATAATACAT
CCATTTTTGAAATATGATCGAAGCGGTGTTGGCTTCCAGCCAAATCCACGTCAAAAGATG
AAGCAAATTTTGAAAATGAGAGTAAAGAGAAGAGCCATACTAATTGGCCAGAGTATCGAA
AAGGAATTGACGATATTTCCCTATATTTCTGAAACCTTTGTGTCTAGGGGACACATTCAT
TCTGAAAAGGAAAAAGAAATCCTAGTAGTACCTCCGAAGAGGTTCGAAGAACTGAGCATA
AATGCTATAGGGGAAGATGAAGAAATTGCAGAAAACCGGTCAAAGATTCGCCCGTGTCCT
CCGGGTTGTGTCTTGAATAACTGGACTGCTATTGAACTCCCCATTGTTTTTAAATCTTTA
TCACAGTAA
>EDWA@DN14911_c0_g1_i1
CGGCATTTCAACAACAAAGATCTCAAAATACGCCTATCTTCCGATCAAATGGGATTACTT
GACCAGTTATGGGATGACACCATCGCCGGTCCTCCACCGGAGAACGGCCTCGGCAAGCTC
CGAAAGTATACTTTCCGGCGGCCTAACTCGGCCAAGGGTACGTTAACATGCTCCCTGTTT
CAATGGATGCACACTTTAGTTTTATTGAAAACAAGAATTCTGTCACTGAAAGTAAAAGAA
ACTGTGTTAAATCGAACTGGCGTAGGGGATTTAAAAATAAAACGACAATTTGTTACGAGA
TGA
>EDWA@DN14911_c0_g2_i1
CGGCATTTCAACAACAAAGATCTCAAAATACGCCTATCTTCCGATCAAATGGGATTACTT
GACCAGTTATGGGATGACACCATCGCCGGTCCTCCACCGGAGAACGGCCTCGGCAAGCTC
CGAAAGTATACTTTCCGGCGGCCTAACTCGGCCAAGGATTCTGATGGCGGGAGTGTGAGA
TCATACGGTGATGAAACGTCGCCGGAGGAAGCGATGAGAGTGACACGTTCTATTATGATC
GTAAAACCGCCGGGTTGTCAGATCGGATCTCCTCCCAATTCGCCGTCAGGATCTTCTCCT
CCCGTCTCGCCGGCCGGATCGTCTCCTCCGATATCTCCTTTTTCAGGAAGCAGAGAGTCA
TTTGGGTTTCAGAGAAGATCGGCATCTGATGCAGTCGAGAAGAGCAACTAG
>EDWA@DN14912_c0_g1_i1
TTAATTGGACAGCGGATCAAAGTATGGTCTACCTTTGATAACCGTTTCTATTTGGGCACT
GTTGATGACTTTAACCCAGAAAACAACACTCACGAGATCACATATGATAGTGGGGAAGTC
GAAATATTATGCTTGGACAATGAGAGCTGGGGGACAATAAGTGACTGTTCCTTGACGGAG
ACGGAAGATCAACCATCAGATAAGCCAAACACCTTGCATTTGCGGCAATGTGTCAAAGAC
ACAGTTGCTAAGTCGAGAAACGATCCCAGTCAACAGTCTAAGACAAAATTAAATACGGAG
GATGTTAAGATTCATTGCAGAGAAAAGAGAAAGAAGGAAGAGAGATCATCCAGGCCTTCA
ACATTGGTAACAGAAGTTACCAATATAAATGAAGATTTTGTTGCACGAAGAACTCGGAGA
AGGAAAGCCTAA
>EDWA@DN14912_c0_g1_i2
TTAATTGGACAGCGGATCAAAGTATGGTCTACCTTTGATAACCGTTTCTATTTGGGCACT
GTTGATGACTTTAACCCAGAAAACAACACTCACGAGATCACATATGATAGTGGGGAAGTC
GAAATATTATGCTTGGACAATGAGAGCTGGGGGACAATAAGTGACTGTTCCTTGACGGAG
ACGGAAGATCAACCATCAGATAAGCCAAACACCTTGCATTTGCGGCAATGTGTCAAAGAC
ACAGTTGCTAAGTCGAGAAACGATCCCAGTCAACAGTCTAAGACAAAATTAAATACGGAG
GATGTTAAGATTCATTGCAGAGGTAATTCATCTTTACATTTATTATTATAA
>EDWA@DN14914_c0_g1_i1
ATGTTGGGTCACTTCAACTCAATCATTCCACTGGCTTACAATGCTGCAAAGCGGACCAAG
TTGCCAATGGCTGCAAATGATCCCAAGGAAACAACGATTCAGAGTAGCAATGCCACTTCG
GTGGCCGCAAACCGTGTCTTTCCGAGTACCATTCGGACAGTTCTCCCGGATCTTAAGAAG
CTCGGGATGTACTATGCTTTCTATACGGTTGTGGCAACTCTAAGCTTGTCGGTATTGATG
AACCACATGAGAGGCCATAAAACAAATAATTTCATCGATTCGCTTTACATGTGTGTGGTG
ACAATGACCTCCGTTGGTTACGGAGACCTTTTCCCCGGCAGTGTCGTTTCGCAACTGGTG
TGCAGTGTTTTAATCGCCGGGGGGATGCTGCTGTTCGGAATTGTAGTGAAAATAGCTGCT
AAATACTTGGTGTTCAAGCAACAAGCGGTGCTGCTTAACTCCCTTCACGTGGCTCGGAAA
ATTGGACCGACGGATGCCCTTAACGAGATCGAAACGCTGAGCATAGACTACAACAAGTGT
ATAGTATCATTGTTTGTTATGGGAGTGCATTTCGTGGTCGGGATCTACGTTCTGTGCACC
GTCGAAGAAATGGAATTCGATAATGCATTCTATTGTGCTAGTAGCACCATGACGACCGTA
GGGTTCGGAGATGTGAGCTTCATGAGCGAATCCGGTCGAATGTTCGGCATGATATGGATT
TTCACCGGAACGTCCTGTGTTGGCCAACTGTTTCTATACATTGCAGAGGTTTATACAGAT
ATTGAAGCAAAGAAATTTGTGAAGTGGGTCATTTCGAACAACGTTATCGACAGGAACGAA
ATTAAGGCTGCCGATGATCTTGAGAAAGACAAAGTTCATAGGGCTGCTGATTTCATTTTG
TATAAGCTAAAAGACATGGGAAAGATCACGCAAGAGGACATTTCATCGGCTATGAAGGAT
CTTGGTGTCGATGATCGATCGGTTTTCGACGTGATTCCGTCTCAATCATCGGAAAAAAAG
ACGACGACGGTGATTCTGCCATCAAAAAACTTATAA
>EDWA@DN14914_c0_g1_i3
ATGTTGGGTCACTTCAACTCAATCAATGCAATGGCTTCCTATGCTGCAAAGCAAGCCAAG
CTGCCAATGACTGCTGCAGGCTCTCCAAACTTAACAAATGATGAAAATGGGCCCGAGGAA
ACAACCATTCAGAGTTCCAAGGCCACTTCCGTAGCTGCGAATTGTGCGGTTCCGAGTGCT
ATTCGGGCCGTTCTCCCGGACCTTAAGAAGCTCGGGATGTACTACGGTATCTATACGAGT
CTCGGAACCCTATGCCTTTTGGCATTGATGAGGCACATCAGAGGCCATAAAACAAACCAT
TTCATCGATTCTCTTTACATGTGTGTGGTGACAATGACCACAGTTGGTTATGGAGACCTT
TACCCCCACGGTATCGTTCCGGAGCTGGCGTGCAGTGTTCTCATCACCGCGGGGATGTTG
CTGTTCGGAATAGTAGTGAAAATAGCTGCCAAATACTTGGTTTTCAAGCAACAAGCGGTC
CTGCTCAATGCCTTGCATGTGGCTAGGAAAATCGGTCCGATGGAAGCCCTTAAGGAGATT
GAAACCCTGAACATAGACTACACCAAGTGTTTAATCTCATTGATAGTCATGGGAGTGCAT
TTCGTCATCGGGATTTTCGTGCTGTGCACCGTCGAGGAAATGCAGTCCGATGATGCATTC
TATTGTGCTATTAGCACCATGACGACCGTGGGGTTCGGAGATGAGAGCTTCTCGAGTGAA
TTCGGTCGAATGTTCGGCATGATATGGATATTCACCGGAACGTCCTGTGTAGGCCAGCTG
TTCCTATACATTGCAGAGGTTTATACAGATATTGAAGCAAAGAAATTTGTGAAGTGGGTC
ATTGCAAGCAACATTATCGACAGGAACGAAACCGAGGATGCCGATGATCTTGAGAAACAC
AAAGTTCATGGGGCTGCTGATTTCATTTTATATAAGCTAAAAGACATAGGAAAAATCAAG
GAAGAGGATATTTCGTCCGCTATGAAAGATATTTACGTCACCGATCGGTCGATTTTCGAC
GTGATTCCGGCTTAA
>EDWA@DN14914_c0_g1_i6
ATGTTGGGTCACTTCAACTCAATGCCAATGGCTGCTGCAGGCTCTCCAAACTTAACAAAT
GATGAAAATGATCCCAAGGAAACAACAATTCCAAGTTGCAAATCAAATTCCGTTGCTGCT
AATTGTGCCGTTCCGAGTGCTATTCGGACAGTTCTCCCAGACCTTAAGGAGCTCGGGAAG
TACTATGGTATCTACACCGGTATCGGGACCCTGTGCCTTTTGGTATTGAAGGACCACATC
AGAGGCCACAAAACAAATGATTTCATTGATTCTCTTTACATGTGTGTGGTGACAATGACC
ACGGTTGGTTACGGAGACCTTTACCCCCACGGCATCGTTCCGGAATTGGTGTGCTGTGTT
TTAATCGCAGCAGGGATGTTGCTGTTTGGAATAGCAGTGAAAATAGCTGCTAAATACTTG
GTTTTCAAGCAACAAGCAGTGCTGCTTAACGCCCTGCACGTGTCTCGGAAAATCGGACCG
ACGGAAGCCCTACACGAGATCGAAACCCTGAAGATAGACTACACCAAGTGTATGATATCA
TTGGCCGTTATGGGAGTGCATTTCGTGATTGGGGTCTTTGTGCTGTGTACTGTGGAGAAA
ATGGAGTTTGAGGATGCATTCTATTGTGCTATTAGCACCATGACGACCGTAGGTTCCGGA
GACGAGAGCTTCTCGAGCGAATTCGGTCGAGCGTTCGGCATGATATGGGTATTCACCGGA
ACGTCCTGCGTAGGTCAGCTGTTTCTCTACATTGTAGAGGTTTATATGGATATTGAAGCA
AGGAAATTTGTGAAGTGGGTCATTACAAACAACGTTATCGACGTGAACGAAATTGAAACG
ATCGATGATATTAAGAAAGAAAAAGTTTACGGATAA
>EDWA@DN14917_c0_g2_i1
ATGACAGAGCGATTTGTCTCTGTTTGTTTGTGGTTGATTTTGGTGTTGGATTTGTTTTTC
AGAGTTGCGGGGAATGCGGAAGGTGATGCTTTGAGTGCGTTGAAGAACAATTTGGCTGAC
CCTAATAATGTGTTGCAAAGTTGGGATGCAACCCTTGTTAATCCTTGCACATGGTTTCAT
GTTACTTGTAATAATGAAAATAGTGTGACAAGAGTTGATCTTGGGAATGCAAATCTATCC
GGTCCATTGGTTGCACAGCTTGGACAGCTTCCGAATTTGCAGTATTTGGAGCTTTATGCT
AATAACATATCTGGGATAATCCCAGAGGACCTTGGGAATTTGACAAACTTGGTGAGCTTG
GATCTTTACGTGAATGCTTTAACTGGAGACATTCCAACTACTCTGGGCAAGCTTACAAAA
CTGCGTTTCCTG
>EDWA@DN14917_c0_g2_i2
ATGATGGAGCGATTTGTCTCTGTTTGCTTCTGGTTGATTTTGGTGTTCGATTTGGTTTTC
AGAGTTGCGGGGAATGCGGAAGGTGATGCTTTGAGTGCGTTGAAGAACAATTTGGCTGAC
CCTAATAATGTGTTGCAAAGTTGGGATGCAACCCTTGTTAATCCTTGCACATGGTTTCAT
GTTACTTGTAATAATGAAAATAGTGTGACAAGAGTTGATCTTGGGAATGCAAATCTATCC
GGTCCATTGGTTGCACAGCTTGGACAGCTTCCGAATTTGCAGTATTTGGAGCTTTATGCT
AATAACATATCTGGGATAATCCCAGAGGACCTTGGGAATTTGACAAACTTGGTGAGCTTG
GATCTTTACGTGAATGCTTTAACTGGAGACATTCCAACTACTCTGGGCAAGCTTACAAAA
CTGCGTTTCCTG
>EDWA@DN14917_c2_g1_i1
CTCGGGCAGCTTGCGAATTTGCAGTACTTGGAGCTATACAGTAATAACATATCTGGGACA
ATCCCAGAGGAGCTTGGAAATTTGACCAACTTGGTGCGGTTGAATCTTTGCTCGAATGCA
TTAACCGGACCCATTCCGAGTACTCTGGGCAAACTTACAAAACTGCGTGAACTGCGTCTC
AACAACAACTCGTTGACAGGTCAAATTCCCATGTCCTTAACTAGTATTATGTCCCTGCAA
GTGCTGGATCTTTCAAACAATCAGCTAGTAGGATATCTTCCAGTTAATGGTTCCTTT
>EDWA@DN14918_c0_g1_i1
AGGGGTAGAGGTGTGGTTGGTGTTTTGGAAGCTAATTTCATTCAGCCAACGCATAACAAA
CAAGATTTTGAGAGAACTTCCCTTCTTCAGAAGCTTGAAACACGCTTGAAGGAAATGACA
TGGGAATATTGGGATTATCATTGCGAACTAATTGGATATCAGATCATCAAAAAGTCTCGG
CCACCAGCATCTCATGTTTCATCTCATTTTAGAGGACAGAGCAACGTACAAGAATCTGTT
GGGTTGAATCAAACTTGTATGGTTTCTGATAGAGCAAAAGGACGTGTAGATGTTGCAGAG
CAGTCAATCCCCGTCTCTCATGGAAGAAGCATG
>EDWA@DN1491_c0_g1_i9
AGACGACAAGATTCTTCTATTGGCTTTGGAGCACCTGTCCGTGAAAATATGAGGACCAGC
CCCTTGATTACTGCTGCAGTTACATCATCGTTGTTGGAATCTGTTGAAAGTGATGATCTT
ATTGCATATGGATTGATTCCTGAATTTGTTGGTCGCTTTCCTATTTTAGTTGGTTTGTCT
GCTTTGGACGAGGACCAACTAGTTGAGGTCCTCATGAAACCAAAGAATGCTCTTGGTAAG
CAGTACAAGAAAATGTTTAAAATGAGTGGCTTTAGCTTTTCAGGTCAAATTGTACTTTAC
TGA
>EDWA@DN14920_c0_g1_i1
TTTGCGGTTAAATTCAACATTGATAATCTTCCTACCATAGAGACTGCCAAGAGCATTGAA
GATCAAGAGAACCTTGAGGATGGCCCGCGACCCCCCCGGCACCCCCCCAAGGGGGCCGGG
CCTCAGCACCCTAGGGTGCGAGGTGGGCGCCTAGGCGCAAGCGGTGCTAGCCCCATCCAT
CGTTCCATTCGTGGGCTTGTCGGGAGGATTCGGATTAATGGAACGATGGATGGGGCTAGG
GGGGGTGGGAATGAGGACCCTGAAGGAGGGAAACCGCTAGAGGCTTTGGTTTCGTCGCCG
CGTGATCTTGTTGGCTCTGTGCTACTTGCCGAGACCCCG
>EDWA@DN14922_c0_g1_i2
ATGGAATCGACTAACGATTCTGAGCCGCTTAAGCCCCGTGATCGAGTCGTACGGAGGCTA
GCTGCTCTAGGGATTCCAGTGGAGCGTCTCGATAGAAGTTATGAGGGGATAGTTCATTTT
GTTATCACTAATGGGTTATCCTTGCCAGAGGCAGTTTCTGCTATCTTACCTACGGATGAA
GAAGTGGCTGAGTGTATAAAATATGCCAAGTTAAAGTCTAAGAAATGGATGTCCATAACT
ATGAGAAATCGGTTTCGTGAGAGTATGGTTTGGTTACAGTGGCTGATGTTTCTAGGTGAG
CCAGAAAATGCGTTGAACAACCTAGCAAAATCAAGTATCGATCAACGTGGTATTTGTGGT
GCGGTTTGGGGACCGAATGACATTGCTTATACATGCCAGACGTGTGGACATGATCCGACT
TGTGCTATTTGTGTTCCTTGTTTCCAGAATGGGGATCACAAGGATCATGATTATTCCATT
ATCTATACAGGTGGTGGTTGCTGTGATTGTGGGGATGAAACAGCATGGAGACGTGAGGGT
TTTTGCTCTAAGCATAAAGGTGCTGAACAGATTCAACCACTTCCTGAGAGCTTAGAAAAT
TCTATCGGGCCTGTGCTTGATGCACTATATATTTGTTGGAAAAGTAAGTTATTCTCAGCT
GAAGGTATCTTTCAGGAAAATATAAGAAAAAATGATCGTGGTGCTGAGCAAAGGAAGGCT
GCAAATGAGCTAACATATGTGGTTGTTGAGATGCTTTTAGAATTTTGCAAGTGTAGTGAG
AGTTTGCTCAGTTTTGTGTCGAGGAGGATGATTTCTTTAGATGGTTTATTGGGTATTCTG
GTCAGAGCAGAGAGGTTCTTAGGGGATGCTGTTGTGAAGAAACTCCATGAACTGCTTCTG
AAATTTCTGGCAGAGCCTATCTTCAAAAATGCATTTTCTAAAGTATTTTTAAGCTATTAC
CCCACTGTCATAAATGAAGCCATAAAAGAGGGAAGTGACAGCATTCTTAATGATAAGTAC
CCTCTAATCTCAACTTTCTCTGTCCAAATCTTCACAGTGCCGACCCTAACTCCACGTCTT
GTGAAGGAGATGAACCTTTTGGGCATGCTACTGAAATGCTTGGGAGACATTTTTTTTTCT
TGTGCTGGAAAAGATGGTCATTTGCAGTCCGCCAAGTGGGGAAATTTG
>EDWA@DN14922_c0_g1_i3
ATGGAATCGACTAACGATTCTGAGCCGCTTAAGCCCCGTGATCGAGTCGTACGGAGGCTA
GCTGCTCTAGGGATTCCAGTGGAGCGTCTCGATAGAAGTTATGAGGGGATAGTTCATTTT
GTTATCACTAATGGGTTATCCTTGCCAGAGGCAGTTTCTGCTATCTTACCTACGGATGAA
GAAGTGGCTGAGTGTATAAAATATGCCAAGTTAAAGTCTAAGAAATGGATGTCCATAACT
ATGAGAAATCGGTTTCGTGAGAGTATGGTTTGGTTACAGTGGCTGATGTTTCTAGGTGAG
CCAGAAAATGCGTTGAACAACCTAGCAAAATCAAGTATCGATCAACGTGGTATTTGTGGT
GCGGTTTGGGGACCGAATGACATTGCTTATACATGCCAGACGTGTGGACATGATCCGACT
TGTGCTATTTGTGTTCCTTGTTTCCAGAATGGGGATCACAAGGATCATGATTATTCCATT
ATCTATACAGGTGGTGGTTGCTGTGATTGTGGGGATGAAACAGCATGGAAACGTGAGGGG
TTTTGCTCTAAGCATAAAGGCGCTGAACAGATTCAACCACTTCCCGACAGCTTAGCAAAT
TCTATTGGGCCGGTGCTTGATGCACTCTATATTTGTTGGAAAAGTAAGTTATTCTCGGCT
GAAGGTATCTTTCAGGAAAGTATAAGAAAAAGTGATCGTGGTGTTGAGCAAAGGAAGGCT
GCAAATGAGCTAACATATGTGGTTGTTGAGATGCTTTTAGAATTTTGCAAGTGTAGTGAG
AGTTTGCTTAGTTTTTTGTCAAGGAGGGTGATTTCTTTAGACGGTTTATTGGGTATTCTA
GTCAGAGCTGAGAGGTTCTTAGGTGATGGTGTTGCGAAGAAACTCCATGATCTGCTTCTG
AAATTTCTGGCAGAGCCTATCTTCAAAAATGCATTTTCTAAAGTATTTTTAAGCTATTAC
CCCACTGTCATAAATGAAGCCATAAAAGAGGGAAGTGATACAGCATTCTTAATGATAAGT
ACCCTCTAA
>EDWA@DN14922_c0_g2_i1
ATGGAATCGCCTGCCGGTTCTTCGCCGATTAAGCCCCGTGATCGAGTCGTACGGAGGTTA
GCTGCTTTAGGGATTCCAAAGGAGTACCTCGAAAGGTCTTATGAGGGGATAGTTGATTAT
GTTAATTGTAATGGATTATTGTTGCCAGAGATAGTTTCTGCAATCTTACCTGCAGACGAA
GATGTGGCGGAGTCTATACAAGATATTAGTGTAAGGCCTAAGAAATGGATGTGTTTGACT
ATGAAAAATCAGTTCCGTGAGAGTATGCTTTGGTTACAGTGGCTGATGTTTCAGAATGAA
CCGATGAATGCTTTGAAAAACCTAGCGAATTTGAGTGTTGGTCAACGTGGTGTTTGTGGT
GCGGTTTGGGGATCAAATGACATTGCATATAGGTGCCGGACATGTGAGCATGATCCAACG
TGTGCTATTTGTGTTCCCTGTTTCCAGAATGGGAATCATAAGGATCATGACTATTCGACT
ATATATACGGGTGGTGGTTGCTGTGATTGTGGGGATGAAACAGCTTGGAAACAGGAGGGG
TTTTGCTCAAAGCATAAAGGTTCGGAACAGATT
>EDWA@DN14923_c0_g1_i2
ATGCCTGTGATTCCATGGACCCTCTTCTTCTTCTTCTCCACCCTACTCCTCCCTTTCCCT
TACACGGCTCTCGCCGTTAACCATCAAGGCCAAGCCCTTCTTTCTTGGAAAACAAGCTTC
AATGGTTCACTCGAGGCCTTGACCAATTGGGATGCCGGGGATGCCACTCCCTGCAACTGG
TTTGGTATTGTCTGCAACTTCAATAATGAAGTCGTGGAGTTGGAATTGAGGTATGTTGAT
TTGTTCGGCCAACTTCCTTCTAATTTCACGTCTTTGTTAACTCTGAATAAGCTTGTTCTG
TCTGGAGCAAACCTTAGTGGTTCAATCCCGAAAGAGATAAGCAGTCTCACCCAATTGACT
CACCTGGATTTGAGTGAGAATGTCTTGACCGGGGAAATCCCAAGTGAGCTCTGCAGTTTG
GATAGGCTTCAGCAACTCTATCTCAACTCCAACAAGATCAAGGGTTCTATACCGATCGAA
ATCGGGAATCTCACGAGTTTGGAATGGCTAATCCTGTTTGACAATCAACTTAGCGGCGAA
ATCCCCAGCACCATTGGCAATTTGAAGAGTCTTGAAATGATTAGAGCTGGTGGGAACAAG
GACCTTGAAGGCCCTCTCCCATCAGAAATTGGCAACTGCACCAATTTGGTGATGTTAGGC
CTTGCTGAAACAAGCATCTCGGGCTTCCTCCCTTCAACTCTAGGCCTACTCAAGAAGCTT
CAGACTATCGCCATCTACACCGCTTATCTCTCCGGTCAAATCCCGCCCGAAATCGGTGAC
TGCACCCAGCTTCAAAACATGTACTTATACGAAAACTCACTGGCTGGATCAATACCCAGA
AGCCTTGGCAATTTGAGAAAACTGGAAAACTTGTTGCTGTGGCAGAACAACCTGGTGGGA
ACCATTCCTCCTGAGCTTGGAAACTGCAACAAACTGTTAGTCATCGACGCTTCCATGAAT
TCGTTAACCGGAAGCATTCCGCAATCATTCGGGAACTTGACATCGCTCCAGGAACTTCAG
CTGAGCGTCAACCAAATCTCGGGCGAAATCCCTTCCACACTCGGCAACTGTCGTCAGATG
ACTCACATCGAACTCGACAACAATCAGATCACCGGAGCTATACCAGCGGAACTCGGCAAC
TTGACAAACTTGACGCTTCTGTTTCTGTGGCAGAATAAACTGGAAGGCAGCATTCCGGAC
TCCATTTCCAATTGTCATAACTTGGAAGCCATTGATTTATCTCAAAACAGCTTAACGGGT
CCTATCCCCACTGGAATCTTCCAGCTTAAGAAACTCAACAAACTATTGCTTCTCTCCAAT
AACCTCATGGGGAATCTTCCGCCGGAGATCGGGAACTGTACCTCATTGATTCGGTTTCGC
GCCAGCAATAACAAGATAACCGGATCCATTCCTATCCAGGTTGGAAGCTTGCAGAACTTG
AATTTCTTGGATCTCGGGTCCAACCGATTAACCGGATTTATACCCCAAGAAATATCAGGC
TGCCAGAATCTGACTTTTCTCGATCTGCATTCCAATTCTATTGGCGGTACCTTGCCGCTC
AGCTTAAGCAAGCTTATTTCACTTCAGTTTGTTGATTTCTCTGATAACTTAATCGAAGGG
GAATTGAGTTCGAGCCTCGGTTCACTGAGTTCACTCACTAAACTCGTTCTTGGGAAGAAC
CGATTCTCTGGGTCAATCCCGACTGAACTCGGGTCCTGTTCGAAGCTACAGTTACTAGAC
TTGAGTTCAAATCAGCTGATGGGTAATATTCCGGCAACTTTGGGGAAGATTCCGGCGCTG
GAAATCGCTCTCAATCTGAGCTGGAACCAGCTCACCGGAGAGATACCGGAGGACTTCACG
GCATTGGATAAGCTTGCTATTCTGGATATATCTCACAATCAACTCGATGGAGATCTTCAA
TATCTTGCCGGGTTGCAAAATCTTGTTCTTCTCAACGTGTCGCATAACAACTTCACAGGG
CGAGTGCCGGACACGCCCTTCTTCTCGAAGCTCCCACTCAGCACGCTCGCCGGGAACCCC
TCGATCTGTTTCTCCGGCAACCAGTGTTCTGCGTACGACGGGAAAGGAAGTGGCTCGTCG
GCTAAGCGCAGGGGAGCGCGCGTGGCGATGGTGGTTTTGCTCTGCACCGCATGTGTTCTC
CTCATGGCGGCGCTCTACATCATCATTAGCTCTAAAAAGCAAACCCGTGGTCCTCACGGT
GATTGCGACGTTGACGGAGACGCTGACCTGGAAATGGGCCCACCATGGGAGCTGACTTTG
TACCAGAAACTCGACTTATCAATCGCTGACGTGACGAGATCCCTGACTTCCGGCAACATA
ATCGGCCGCGGCCGAACTGGTATCGTTTACAAAGTCACCGTCCCTTCAGGACTAACCATC
GCCGTCAAAAGATTCCGTTCATCGGAAAAGACCTCGGCCTCCTCGTTTTCATCCGAAATC
GCAACGCTGGCTAGAATCCGACACCGCAACATCTTACGGTTACTGGGTTGGGGAGTCAAC
AGAAAAACAAAACTGTTGTTTTACGATTACATAACGAATGGAACATTGGGCGCATTGTTG
CACGAAGGTAGCGGAAGAGAAATGTTGGATTGGGACATAAGATTCAAGATCGCGTTAGGG
GTGGCGGAAGGGTTATCCTATTTACACCACGATTGCGTGCCGGCGATCATACACCGTGAT
GTCAAGGCTCATAATATTCTGCTGGGAGACCGTTACGAGCCCTGCTTGGCCGATTTTGGG
CTGGCTAGATTGGTAGAGGACGATAACGGTGCCTCGTTTTCGGCCAACCCGGAGTTCGCC
GGCTCCTTCGGTTACATGGCTCCAGAGTATGGTTGCATGTTGAAGATCACCGAAAAGAGC
GATGTGTATAGTTACGGAGTTGTGTTGCTAGAGATAATAACCGGAAAGAAACCGGCCGAC
CCATCGTTCCCTGAGGGCCACCATGTTATCCAATGGGTCCGAGATCACTTGAAAAACAAG
AAGGACCCTGTAGAGATCCTTGACTCTAGACTCCAAGGTCATCCGGACACTCAGATACAG
GAAATGCTTCAAGCTCTAGGAATCTCATTGCTTTGCACGAGCAATCGCGCCGAAGACCGA
CCTATAATGAAAGACGTGGCTGCATTACTAAAGGAAATCCGACAGGAGCCCATGTCGGGG
AGTGACGCCGCCCACAAGCCGACGTCGAAAAAGACAGAAACAACTGCATCGTACTCGTCG
TCGTCAGTGACCCCAGCTCAATTGTTACTCAGCCTACAAGGGTCCTCTCAATCTCAAACC
TCACTTGCTTACTCTTCATCATCTGCAAATTATTTCCCAAGAAGCCAATAA
>EDWA@DN14926_c0_g1_i1
ATGGCTTCTTCTTCTTCATTTCTTCGGTGTTGCCTGCTACTTTACTTATTTTTCTTCTTG
TTCTCACATGTCCAAGCAGTGAAAACACCATTTCACCCTCGAGATGTTCTCCCTCTATTG
CCGAGACAGGTTTCATGGCCGATCCTCAACTCACTCAACAGCGCCGTCGACCTTTTGCCA
ACCTTTGTCGGCTCCGTTTCGTCCCAAAACCACATTGTCAGCTGGAAAGGTGCGTGCTTT
TTTGAGAACACGGCTTGGATGGAGTTCCATAACAAGAGTGGCAGTGAGTTCGGCGGTGGA
ACTCTCCATATCAAGGTTACACCTTTGGCCTTTTCCCTTAATGTTTTGGAGTCTTTTTGT
AATCTGGGTATGGCTTTGTTCGAGTTGAAGGTGCTTAAATTCTTAATTTCTTCGAAGTTT
TTGAAGTGTTCTTGCTTCTGGATATTGCTTTGTTTGAGCTGA
>EDWA@DN14926_c0_g2_i1
ATGGTTTCTTCTTCTTCTTCTTCATTTCGGTGTTTCCTTCAACTCTTCTTCTTCTTCTTC
TCCTTCGTCATCTCTCATGTCCAAGCCTCGAGCTTACCATTTCACCCTCGAGATGTTCTA
CCTTTATTGCCGAGACAGGTTTCGTGGCCGATCCTCAACTCCCTTCACGGCGCCGTTGAC
CTTTTGCCATCCTTTGTCGGCTCCGTTTCATCGCCAAACAGCATCGTGAACTGGAAAGGT
GCGTGCTTCTATGAGAACACGGCTTGGATGGAGTTCCATAACAAGACTGGCAGTGAGTTT
GGCGGC
>EDWA@DN14927_c0_g1_i1
ATGGGGAGTAGGCTTCCAGTTCAACACTACAGTAATTCCTTCATCGCCACTTCTCTTCAC
GATCTCAACACCGTTGATTCTCGCCCTTCTGAAATCGACGCCGTCGATGCTGCTGATGCT
TTGGATCACGACCATCCCGATTCCGCTAGCGTTGAGTGTTTGCATGAATCTTATAGAAAT
TCTTTGACAATTCATGGCGTTGGAGCGGAGGAAGAGGACCGATCTAGCATAGACAATAGC
GACTCTTCCAGAGGAGCTTTCAGTATTTTGACAATTGAAGATGTTTCACCTATTGAATCA
GCTAGGGCCAGATTTTTGCAAATCATAGTGGATAACTTCATTAATGACCATGTCATTGAA
GCGGTTGATAATGAGTCGCCTGCTGACTATAATGCTCAGTCAGGACAAGACAAACTGAAT
AAGAGAAAGACAAGAGATGTACAATATGAAGGTGATCCTAGGTTTGCTTTGCCCTTAATG
TATGTTGCCAATTTGTATGAATCTTTAGTTCATGACGTAAACTTGAGGATTGCTTCCTTG
AATGGCATTCGCGATAAGACCATTGGGGTAGCCCTTGAAGCAGCTGGTGGATTGTACAGA
AGGTTGGCTAAAAAGTTTCCTAAAAAAGGTTCTTATATGTATAAAAGAAGAGAACTTGCA
ACTTCTCTGGAAACAAGGACAAGGTTTCCAGAATTAGTTATACAAGAAGAAAAGAGAGTT
CGTTTTGTGGTTGTTAATGGTTTGGATATTGTTGAGAGACCAAATAATGTGCCTGTTGAG
GATGCCGAGTGGTTTAAACGACTAACAGGCCGGAATGAGGTTGCTATCTCCGCTCAAGAC
TATAAGTTTTATTCTCCAAGGCATAAGTATAGGCGTGCTCCATCAAACACAGTGTCCAAC
ATCTCTGCCTTGCCTGCATACTCTGACACAGATACTTCTCCGTTGTCTAATGCTCAAGGG
TTTCACCCTGTCAATGAAAATCAGCAGCAGACTCCTTCCAAGCATCATATACCAACAATG
TCACACCAGCCCCAGTATCATCCTATTCACCAGAACCATCATCAACCAGTTCACCAAAAC
CAACATGCTGCTCATTTTCCCCAGAATCATCAATGTGGGCCATCATCACACTTACCTGAA
ATTAATCATGCTCACCAATCTCCGACCATGTCTCAACACATAGCTTGCTTACAACCCCTA
ACAGGAGGTCATGTTGGAGGACGCTTGCATGTTATGCCGACGAACCCACCGAAATACTGC
GATGAATGTGGGGCGCTTTACCTGAGGGAAACATCCAAGTTCTGCTCCGAATGTGGTATA
AAGAGGTTAGGGATATGA
>EDWA@DN14928_c0_g1_i2
ATGCACGGCCCTGCATTCTTACCTTCAATCTGGTTTTATAAGCATCATCATGCAAGGAAA
CATTTCAGAAACTCGGCTCCTCAACCATCCTATTCAATTCATCAACCTGCCTACAGGCAG
CAAGGTCCTTCAGTCTCTCCTTCTCAATATTCCACTCCTAGCTGGGTTTCACCTGCACCA
TCACCTACGGCTCCGTCAAGCCACTTTCATAAAGTGCCCATTCTTCAACCTGCAATTACT
CCGATCGCTTCTTCCATGAAGAAGAAGAAGGCTCGACCACCACCCATTGTTATGGCACTA
CCACCTCCACCTCCTAATAAAGATTGTACATCAGTGGCATGCAGCGACCCCTTAACATAT
ACGCCTCCTGGATCACCTTGTGGTTGTGTCTGGCCAATTCAAGTTAAGCTTCAGCTTGGT
GTTTCGATATACACATTTTTTCCTTTGGTTTTAGAACTTGCTCAGGAAATTGCTGCAAGT
GTAAGCCTAAATCACAGCCAAGTTCGGATTATGGGAGCAAATGCAGGTAGTCAGGAGCTA
GAGAAAAGTACAGTCCTCATCAACTTGGTACCATGGGAAGTAAAATTTGACTATACAACC
GCATTATTAATCTATAAGAAATTTTGGAACCGACAG
>EDWA@DN1492_c0_g2_i2
ATGGAGAGAGATTTTCTGGGTTTGAACTCAAAAGAATCATTGCCCGTGGTTAAAGAAACC
GGTTTTGCTAAAAGCTCTGGATTTCAATGGCCAGTTCCACAGCTGATGAGCTTTGATTTT
GGTCAAGGAGATAAGGCTAAAAGGATTGGCCATGATTCAAGTTTCATGCATACCCCAACA
CCAGATGCTGCTCAAATTCAGAAATCCTTCATTCACAACAGACGAGTAGGCAATCATTTC
CCATTGTCAGCTTCTTCTGTTCAACATGATGTGCATCATGTCCAACGGCCTTATGACCTG
AAAATGTTTCCGGTCTCGGACCATTCGGTTTCCTCTTTGGCGATCAACCCATTTATAAGG
AATCCTTTCTCTACTTCCATGAAACCACAATTGCTTGGAGGAATTCCAGTGACAACTCCG
CATTCGGGTCTTCCCACCCTCTCTTCCTTTGGTGGAAGCATTGAATCATGGAAAAGTGGC
AGGGGCCTTAGGGACTCCGGATCACCTGCTCAATTGACTATCTTTTATGCCGGTACCGTG
AATGTCTTCGAAGATATTACCCCCGAGAAGGCTCAGGCTATCATGTTACTCGCTGGGATT
GGATCTTCAATGGCTACTAATGTGGCACATCCAAAAGCCCAAGTCCAGACCCCGATTTCA
AAGCCAGCTCAATTCGAAGCTGTTCCGGCAAACCAGCTCATGAATACACAACTGAGTTCT
GGTATCCCGAGCCCTTTGTCAGTTTCATCTCACAACGGTGTTCAATCCAGGAGTGAATCC
ACTAGTACCGATGAACTGATGGTATACAAGAGTACGGGAAGTCCGACAACCCCTATTAGC
ATAGTGGAGCCTCCAAAACCGGCAAATATCAAGGGGCCTATCACCTCAACCGGCATGATG
CCTTCTGTTCCACAGGCTCGCAAAGCATCCTTAACTCGGTTTTTGGAGAAGCGCAAGGAA
AGGTTAGTTTTTATACAAGAAACAGTCAATGGAAGCTTTCAAGCTACTAGTTAA
>EDWA@DN1492_c0_g3_i1
ATGGAGAGAGATTTTCTGGGTTTGAATTCAAAGGAAGTGGTTAACACTGATTGGTACAAA
CAAATAGGTTTTGCTAAAAGCTCAGGAATACAATGGCCCTTTTCAAACAAGGTTTCTCCT
GTTCCACAGCTGATGAACTTTAATTTCGTTCAAGGGGATAAAACTAAACATGTTGGATAT
GATCCAAAAGTATCCCCTATGTTCATGCCTACCTCAACAATCGATGCTATTGAAGTTCAG
AAATCATTCAACTATGGTAGGATAGGTGGGAGTCATTTTTCATTGACACCTTCCTATGTT
CAACACGATGGTAAGATGTTTCTGGCCTCAAGCCATGCACCGTTTACAAGGAATCATTAT
GCTACTACCAGTCAAAATTTGCCCGTTAATTGCATGAGACCACAATTGCTTGGAGGGATT
CCGGTGACGACCCCACAAACGATTCTTCCCTCACTTGGTTCTGCTGGTGGAAGTGTTGAA
CCGTGGAAAAGCGTCAAGGCCTCTGGATCACCTGCTCAATTGACGATCTTTTATGCCGGC
GAAGTGAATGTCTTTGATGATATTACCCCTGAGAAGGCTCAGGCTATAATGTTCTTGGCT
GGGAATGGGTCTTCCCTGGCTTCTAATTCAGCTTATCCAAAAGCTCAAGTCCAGACACCT
GTTTTGAAGCCAGTTCAAGTTGAAAGTGTTCTGGCAAACCAGATCATAAATACACAACTA
AACTCCGGTATGTCGAGCCCTCACGCTGTTGCTGCTCAGTCCGGGAGTGGGTCCACTAGT
ACCGAAGATCAGATGATATGCAAGACCTCAGGAACTCCAACTCCATCTACCCCGATTAGC
AAATTGCAGCCTCCAAAATTGGTGAATACCATGGGATCTGTTGCTGCCACTGGCATGATG
CCTTCCGTTCCACAGGCTCGCAAAGCTTCCTTGGCTCGGTTTTTGGAGAAGCGCAAGGAA
AGGTTAGTTCTTATTCAAGATACTTGTTCTTGA
>EDWA@DN1492_c0_g3_i2
ATGGAGAGAGATTTCCTGGGTTTGAATTCAAAAGAACCATTGGTTATGATTAAGGACGAG
GTTAACACTGATGGGTACAAAGAAATAGGTTTTACAAAAAACTCAGGGATACAATGGCCC
TTTTCGAACAAGGTTTCTGCTGTTCCACAGCTGATGAACTTTAATTTCGTTCAAGGGGAT
AAAACTAAACATGTTGGATATGATCCAAAAGTATCCCCTATGTTCATGCCTACCTCAATA
ATGGATGCTACTGAACTTCAGAAATCATTCAACCATGGTAGGGTAGGTGGGAATCATTTT
TCATTGACACCTTCTTATGTTCAACATGATGGTAAGATGTTCCCGGCCTCAAACCATGCA
CTGTTTATGAAGAATCATTATGCTACCACCGGTCAAAATTTGCCTGTTAATAGCATGAGA
CCACAATTACTTGGAGGGATTCCGGTAACGGCTCCACATACGATTCTTCCCACACTTGGT
TCTGTTGGTGGAAGTGCTGAACCATGGAAAAGCGTCAAGGCCGCCGCATCACCTGCTCAA
CTGACGATCTTTTATGCAGGTGAAGTGAACGTCTTTGATGATATTACCCCAGAGAAGGCT
CAGGCTATAATGTTCTTGGCTGGGTCTAATTCGGCTTATCCAAAAACCCAAGTCCAGGCA
CCTTTTTTGAAGCCATTTCAAGTTGAAAGAGTTCCTCCAAACCAGATCATGAATACACAA
CTAAACTCTGGTACATCGAGCCCTCATGCTGTTGCGGCTCAGTCCGGGAGTGGGTCCACT
AGTACCGAAGATCAGATGATATGCAAGACCTCAGGAACTCCAACTCCATCTACCCCGATT
AGCAAATTGCAGCCTCCAAAATTGGTGAATACCATGGGATCTGTTGCTGCCACTGGCATG
ATGCCTTCCGTTCCACAGGCTCGCAAAGCTTCCTTGGCTCGGTTTTTGGAGAAGCGCAAG
GAAAGGGTAATGAATGCGTCACCGTACACTTTTAGCAAGAAGTTTATAGATTATGCAACT
ACCTTGGAATTGAACGCATGA
>EDWA@DN14931_c0_g1_i1
CAAGATGTTCCTCAGGAATATACTTACTATGGTATCCCATCTCCCTGGCTTCAGGTTAAG
ACGATGAGGGCTCTCCAGTATTTTCCTGCCATTGAAGATCCTAATACGCGAAGAACATTG
TTTGAGGTCTTACAAAGGATCTTAATGGGAACTGATGTGGTTAAAAACGTTAATAAGAAT
AATGCATCACATGCTGTCCTCTTTGAAGCCCTTGCACTTGTCATGCATCTTGATGCTGAA
AAGGAGATGATGTCTCAGTGCGTTGCCCTTCTTGGAAAATTTATTGCTGTTCGTGAACCA
AATATTAGATATCTTGGTTTGGAAAATATGACTAGGATGCTAATGGTTACTGATGTGCAA
GATATTATCAAAAGACATCAGGCCCAGATCATTACATCATTGAAGGACCCTGATGTCAGT
ATTCGTAGGCGTGCTCTTGATTTG
>EDWA@DN14931_c0_g2_i1
CAAGATGTTCCTCAGGAATATACTTACTATGGTATCCCATCTCCATGGCTGCAGGTTAAG
ACAATGAGGGCTCTTCAGTATTTTCCTACCATTGAAGATCCAAATACAAGAAGAACATTA
TTTGAGGTCCTACAGCGTATATTAATGGGAACAGATGTTGTGAAAAACGTTAATAAGAAT
AATGCATCACATGCTGTCCTCTTTGAAGCTCTTGCCCTCGTCATGCATCTTGATGCTGAA
AAGGAGATGTTGTCTCAGTGTGTCACCCTTCTTGGGAAATTCATTGCTGTTCGCGAACCA
AATATTAGATATCTTGGTTTGGAAAATATGACTAGGATGCTAATAGTTGCCGATGTGCAA
GAGATTATAAAAAGACACCAGGCGCAAATCATCACATCATTGAAGGATCCTGATATCAGT
ATCTGTAGGCGAGCTCTTGATTTGCTTTATGGTATGTGTGATGTAACAAATGCAAAGGAC
ATTGTTGAAGAATTGTTGCAGTATCTGAGCTTAGCTGATTTCACAATGCGTGAGGAATTG
TCACTCAAAGCAGCCATTCTTGCTGAGAAGTTTGCTCCTGATCTGTCATGGTATGTAGAT
GTGATTCTTCAGTTGATTGAAAAGGCGGGAGACTTCATTAGC
>EDWA@DN14931_c0_g2_i2
CAAGATGTTCCTCAGGAATATACTTACTATGGTATCCCATCTCCATGGCTGCAGGTTAAG
ACAATGAGGGCTCTTCAGTATTTTCCTACCATTGAAGATCCAAATACAAGAAGAACATTA
TTTGAGGTCCTACAGCGTATATTAATGGGAACAGATGTTGTGAAAAACGTTAATAAGAAT
AATGCATCACATGCTGTCCTCTTTGAAGCTCTTGCCCTCGTCATGCATCTTGATGCTGAA
AAGGAGATGTTGTCTCAGTGTGTCACCCTTCTTGGGAAATTCATTGCTGTTCGCGAACCA
AATATTAGATATCTTGGTTTGGAAAATATGACTAGGATGCTAATAGTTGCCGATGTGCAA
GAGATTATAAAAAGACACCAGGCGCAAATCATCACATCATTGAAGGATCCTGATATCAGT
ATCTGTAGGCGAGCTCTTGATTTGCTTTATGGTATGTGTGATGTAACAAATGCAAAGGAC
ATTGTTGAAGAATTGTTGCAGTATCTGAGCTTAGCTGATTTCACAATGCGTGAGGAATTG
TCACTTAAGGCTGCCATTCTGGCAGAGAAGTTTGCTCCTGATTTGTCATGGTATGTGGAT
GTTATCCTTCAACTGATTGACAAGGCAGGAGATTTTATTAGCGATGACATATGGTTCCGT
GTTGTGCAGTTTGTTACTAACAACGATGACCTACAGCCTTATGCAGCTGCAAAGGTAAAA
GAGTATATTGACAAGCCTGCGGTACATGAGACCATGGTCAAGGTCAGTGCTTACATTCTT
GGAGAATACAGCCACCTATTGGCTAGAAGGCCTGGTTGTAGTCCAATAGAAATCTTCAGC
ATCCTACATGAGAAACTTCCTACCGTATCGACTACTACCATTCCTATTCTTTTGTCAGCT
TATGCAAAGATTTTGATGCACACTCAGCCACCTGATCAAGAGCTGCAAAGTCAGATTTGG
GCAATATTCAATAAATATGAGAGTTGCATTGATGCCGAGATACAACAACGA
>EDWA@DN14932_c0_g1_i1
GAAAAGAGATCTGCTTATGACCCAGATGAAATTGAAGAAGAGCAAAGGGAGAGGGATAGG
AAGAATAAGATCAACATGGATTTCCAGAGTTTTGTGAATCATGTAAATGATCTATGGGGG
CAACCTCAGTTTAATGGTCTTGATCTCGAGTTTGATCAGCCTCTTAGAGAACTTGGCTTC
CATGGGGTTCCATACAAAGCCTCAGCTTTTATTGTGCCAACCTCAAGCTGTTTGGTTGAG
CTGGTAGAGAATCATTTCCTTGTGGTCACCTTAAGTGAGATTGAGATTGTTAACTTGGAG
AGAGTTGGCCTTGGGCAGAAAAATTTT
>EDWA@DN14933_c0_g1_i2
GATCAGGAAAGTGAAATCAGCAATATTGGTACTCAAATTTCTGTGAGTCGTGAGTTAAAG
TTGGATAACTTGGATTCAATGGTGCAGATAACATGTGGTGCCACTGAGAAGAAAGATTTG
TCAGAAAGTGGTTTCCACTCTGATATGAAAATCTTGAGCAGCAAGTCAGAGAAATATTTG
TTGTCTGGGGAAGATGGTAAAGGTTCTAAGGGTGAAGTTGATGGTGCCCACAATACTTTG
GGAGTAGAACCAGTGAGAGTAGATGAGGAATTTATAGTCACCGAACATACTGATGATTTT
AAATTTGAGCAGAGTGTTTCAGCTGCAGAAACGCAGAACACCAAATTGCCTTCTGATTGT
AGTAAAACAGATTGCGGGGAGGGTGGGTCTCTGATTGTATTAAAGGCAGTTGATTCCTCT
TCCTTTGGCACAGATGACACAGAAAATGAGTTAGCTTCAACTTTACCATCTGATGTTGCC
ATCAGTGGCAAGTCAGATTGTATGCTTTCGCCTTCTGGTAAGAATCTTCCTGCTGCTGTT
GTTTCAGATCCGAAGGAGGTTCAAGTGTCATCTCCAGAAGCAAGTTTCTCAATCATAAAG
ACTTCTGGAATCTCAACCGAAGGTGCACCTTGTGAGACTGGTGGACAGTCCTCTTGTAAG
AAAGATGATCAGTCCTTGTCAATACAGGATACCTCTAATGCTGTTGGCGAAAGTGGAGAA
CGGACGCTTCACAGTGTCACTTTGGAGGCTGTAAAGGATATACATGCATCTTCTATTGTC
TCTGATTCCACAGTAAGAGAGACTGATGGTGCTGAAGCCCAAGTTATTTCTAGGGGTTCT
TCGGGACCTTCAGGTGTTGTATCCATTCAAGAGAAGAACAAGACATCAACAAATTCAGTG
CCTTCAACTTCAAAGGAACTGTCCCATAATGCTGACCAAAATAATCCTCAAGACGGTGAC
CCCAAATTACTTTCTCAAGAGTTCAGTGGTAATATTATTGTGCATCATGCTGATGGTGAT
AATGCGAAGACGCATAATAGTTCCTTTCCTTCTGCACCTTCATCTGAATCTCAAAGTAAA
ACTCATGTGAAGGAATGTGGTAGTAGTGCTGATCTTGACAATCCTTCCTGTGGATCTCCA
ATTCTAATTAGGACTTCTGAGCAACCAGAAAGTAAAATCGGA
>EDWA@DN14935_c0_g1_i1
ATGAGGGGCTGCTGCTTCAGCGAGCGCGCACTCGCACATGCTGCGTTGCAGTTACCTTCT
TTGAGGTACTTATGGGTGCAAGGATATAAAGCATCATCACGATCAGGTCGTGATCTGTTA
GCCATGGCTCGTCCGTTCTGGAACATCGAGCTCATTCCCGCGCGACGAGTCGTCACGACT
AATCAAGTTGGAGAGGCATTCGTGGACGAACATCCGGCTCATATACTCGCCTACTACTCC
CTAGCCGGACCAAGAACAGATTTTCCAGATACTGTTATTCCATTGGATCCGGTGCTGTAA
>EDWA@DN14935_c0_g1_i2
CCTGGTGGTTTGACTGATGTCGGCCTTGGTTATATCGGTCGATATAGTCCGAATGTGAGA
TGGATGCTTCTGGGATATGTCGGAGGGTCCGATACCGGGCTCTTGGAGTTCTCTAAAGGA
TGTCCTAGCTTGCAGAAACTCGAGATGAGGGGTTGCTGCTTCAGCGATCGCGCGATCGCA
CATGCTGCGTTGCAATTACCGTCTTTGAGGTACTTATGGGTGCAAGGATATAAAGCATCA
TCACGATCAGGTCGTGATCTGTTAGCCATGGCTCGTCCGTTCTGGAATATCGAGCTAATT
CCCGCAAGACGAGTCGTTGCGACTAATCAAGTTGGAGAGGCAGTTGTGCTCGAACATCCG
GCTCATATACTCGCCTACTACTCCCTAGCCGGACCAAGAACAGATTATCCAGACACTGTT
ATTCCATTAGATCCGGTGCTGTAA
>EDWA@DN14935_c0_g2_i1
CGAGGTTCCGGTAATAGTGCTGTTTCACATAGAGGATTAACGGCTTTAGCTCAGGGATGC
CTTGAATTGGAATATATAGCTGTTTATGTATCGGACATCACGAATGCATCATTGGAATCC
ATTGGAAATTACTTGAAAAACCTCTGCGATTTTCGTTTAGCTTTGCTTGACCGTGAAGAA
AGGATAACAGAATTGCCTATTGACGATGGAGTACGAGCTCTATTAAGAGGCTGTGAAAAG
CTTAGAAGGCTTGCTCTGTATCTCCGACCCGGCAGTTTGACTGATGTGGGCCTCGGTTAT
ATCGGGCAACATAGTCCGAACGTGAGATGGATGTTTTTGGGATACGTTGGAGGTTCCGAT
ACCGGGCTTTTGGAGTTCTCTAAGGGATGTCCTAGCCTGCAGAAACTCGAAATGATGGGT
TGCTGCTTCAGCGAGCGCTCACTCGCACATGCTGCGTTGCAATTACCTTCTTTGAGGTAC
CTATGGGTGCAAGGATATAAAGCATCATTACAATCAGGTCACGATCTGCTAGCCATGGCC
CGTCCGTGCTGGAATATCGAGCTAATTTCCACGAGACGAGTCATTACGACAGATCAAGTT
GGAGAGGCAGTTGTGCTCGAACATCCGGCTCAGATACTCGCCTACTACTCCCTAGCTGGA
CCAAGAACAGATTTTCCTGATACTGTTATTCCTTTGGACCCGGTGCTGTAA
>EDWA@DN14936_c0_g1_i1
ATGAATGAGACTGATGTGCCAGTCTCCTACTCTAGTAGTGGTGGTCCTCAGAAATCCATA
CGGAAGTCTAATTTGGAAGAAATTCTCCGCAAATTACTTGATTTTCTAAAACCCGAAACC
TTCCAAGGAGCTGTCAAAGCAATAAATGAGAAAGTCCTCTCTGTCTTAGATGAGACAGGA
TCAGGCAGGGTGGACTTGGGCATGTTTTATGCTGTTCTTGCACCCATTTGTAATGGACCT
CCAGATAAGCGAAAAAGGACTGCCTTTGATGCGCTCTTATGGCGGCCGGTAAATGAAGGT
GGT
>EDWA@DN14937_c0_g1_i1
TCTGTGAAAGTTGCCGGAATCCACTGGCATTATGGAACCCGATCCCATGCTCCCGAACTC
ACAGCAGGGTACTATAACACAAGGAACCGAGACGGTTACCTCCCGATTGCCCAAATGCTA
GCACGTCACGATGCCGTTTTCAACTTCACTTGCATAGAGATGCGTGATGATGAGCAGCCT
CAAGATGCCCTATGTGCACCTGAAAAGCTGGTCAAGCAAGTGGCTTTAGCTACCGCAGCA
GCACAAGTTCCACTTGCCGGGGAGAATGCACTTCCCCGTTACGATGAATACGCCCATGAG
CAGATCTTACAAGCATCGTCTTTGGATGTTGATAGAGAAATGTGTGCATTTACATACTTG
AGGATGAACCCATCCCTCTTCCATCCGGAAAATTGGAGACGGTTTGTCGCATTCGTGAAG
AAGATGAAGGATGGAAAAGGTGCTCGTCGGTGTTGGGAGGAGGTGGAGCGGGAAGCCCAA
CAATTCGTGCATGTCACCCAGCCTTTCATCCAGGAGGCGGCTGTCGCCCTTATGCATTAG
>EDWA@DN14938_c0_g1_i3
ATGGTGAAGAGCGGCGAAGAAGGTTTGGATAGTGTGGCAAAGAGGAGGTCCATTCCCATG
GTTACGCATCAGGAGGGAACAATCATGAGCAAGAAGCCGGTTAAAGCTTCGGCAGTTGCG
GTACCCCATGTACATGAGAATGAACAATCACATTCAAGTACAGATTCTGCAGATTCCGAA
GTTATATCAAAATGCGTTGTTTGCTCGGGAACCAATGGTTGCCGGACTGTTCGTGCAAGA
ACAAAACTAATGAATGTTCTGATCGAGAAGGGGAAGCCTCAAGAAGCTCAGTTTATTTTC
AACAGCTTAGTGGAAGAAGGACACAAACCAACCCTTGTGACCTACACGGCTCTTGTGTCA
GCATTAACCCGCCAGAAACGTTACAAATCCATCATTCCGCTTATGTCCGAAGTGGAAGAG
AATGGTTTGAAGCCCGATTCGATTCTCTTCAATGCTATGATCAATGCCTTTTCGGAGTCT
GGGAATGTGAAAGAAGCCATGAAAATCTTTCAGAAAATGAAGAAGACCGGATGCAAGCCT
ACGACCAGTACTTTCAATACCCTTATGAAAGGATATGGAAATATCGGCAAGGCCGAGGAA
TCATCTAAATTACTAGAGTTGATGTTGCAGGAAGAAAATGTGCAACCGAATGATAGAACA
TATAATATTCTAATCAGGGCATGGTGCAACAAGCTGAACATAAAAGAAGCATGGAACGTG
GTGTATAGAATGGTGGCGACCGGTATGCATCCCGATGTTGTCACTTACAATACAATAGCA
AGAGCCTATGCCGAGACCAGGGAGACTTGTAGGGCAGAACAGATGATATTCGAGATGCAA
AACAACAAAGTGGCTCCCAATGTGCGTACTTGCGGTATCATTGTGACCGGATATTGTAAG
GAAGGTAATATGACGGAAGCTTTGAGGTTCGTGTATAGGATGAAGGAGCTAGGAGTGAAG
CCAAATCTTGTTGTTTTCAACTCTCTGATAAAAGGTTTTCTCGATGCTACAGATACCGAC
GGAGTTGATGAAGCATTGACACTGATGGAAGAATTCGGGGTCAAACCGGATGTTATAACA
TTTAGTACGATTATGAATGCATGGAGCTCAGCAGGGCTGATGGACAAATGTGAGGAGATC
TTTGATGATATGGTTAAAGCTGGTATAGAACCCGACGTCCACGCCTTTAGCATCCTGGCT
AAAGGTTATATTCGTGCCAGGGAGCCAGGAGAGGCCGAGTCACTTCTCGAATCCATGAGC
AAATTCGGTGTGCATCCAAATGTTGTAATCTTCACCACCATCATCAGTGGCTGGTGCACT
GCCGGGAAAATGGAGCATGCAGCCAGAGTTTATGAGAAAATGTGCGAAACCGGTGTCTCC
CCCAATTTGACTACTTTCGAGACTTTGATATGGGGATATGGGGAAGCAAAACAGCCTTGG
AAAGCAGAAGAACTCCTGCAGGTTATGGAAGAGAAGGGTATCTCCGCCGAGAGGAGCACC
ATACAGCTTGTTGCAGATGCATGGCGTGCAATCGGTTTACTAAACGAAGCAAGAAGAATT
ATAAAACGTGTAGATCAAGGAGTTGCATCGAATAATGAAGACGAGATACCAGCCGAGGGT
CTGGACAAGATGTATAAGAAACAAAACCCAAGTGCTTCTCATTCTAATGTTTTGCAAATA
CCTGGAGTAGCCATGACCAAACAAAATGGATCATCCAGTGCAAAAACAAGAAGCCAAATG
GTGTTGAAGAAATACGACTCGTCATCCGCATTCCTCACTCGAGCAAGTGTTTTCCGGGTG
CAACCGGGGATTATATGCCAGAAGCAGCTAACAACAACCAGAGATTATAGGATGCAAGGG
CAGTTTGTAAAAACATGTAAATTGGTGTTCATAAACTGA
>EDWA@DN14939_c0_g1_i2
GAAACTCCATATTGGGTTTCTTATTTCATAGCATGGCTTGCCACTCTAGCCCTCCTCCTC
CTCTCTCTCTATCTCCGCCGTCGCCGGAAACTCAACTTACCACCCGGTCCAAAACCCTGG
CCGATAATCGGCAACCTCAACCTCATCGGCTCACTTCCCCACCGCTCCATCCACGCCCTC
TCCAAAAAATACGGACCCATCATGCAACTCAAGTTCGGCTCATTCCCGGTAGTGATCGTT
TCCTCCGTTGACATGGCCAAAGCCGTGTTGAAAACCAACGATGTCATCTTCACCGACCGC
CCTAAAAACGCCGCCGGCAAATTCACTACTTACAATTACTCCGATATTACATGGTCTCCC
TACGGCCCGTACTGGCGCCAGGCACGAAAAATATGCCTGACCGAGCTTTTCAGTGCTAAA
CGCCTCGAGTCATACAACCATATCCGGAGAGAAGAGATGAAACTGTTCCTTAAAATTTTG
TACGAATCATGCGGCAGCTCGGTTGTTTTGAAAGATCATCTTTCGAGCTTGAGTCTTAAC
GTAATCAGCAGGATGGTTTTCGGGAAAAAGTACACGGAGGGGACCGGCGAAAACGAAATC
GTGTCGCCGAAGGAGTTCAAGGAGATGCTCGACGAGTTGTTCCTTCTCAACGGCGTGCTT
GACATCGGTGACTCAATCCCTTGGCTCAGTTTCCTGGATTTGCAGGGCTATATCAAGAGG
ATGAAGGTGTTGGCCAAGAAATTCGACAGGTTTTTGGAACATGTTTTGGATGAACACAGC
GAACGGAGAAAAGGTGTCCGAGATTATGTGGCAAAGGACATGGTGGATGTGCTTTTGCAG
CTGTCTGAGGACCCAACTCTTGATGTCAAGCTTGAAAGGCATAGTGTCAAGGCATTTAGT
CAGGACATGATAGCCGGTGGAACCGAGAGTTCAGCAGTGACTGTAGAGTGGGCAATTTCG
GAGTTGTTGAAAAAGCCAGAAATTTTCGCCAAGGCAACGGAAGAACTGGACAGAGTAATC
GGCCGAGAACGATGGGTCGAAGAGGAAGACATGGCGAACCTACCGTACATCGACTCCATC
GCCAAGGAGACGATGCGGTTGCACCCCGTGGCGCCATTGCTCACGCCTCGCGTTGCTCGA
CAAGACTGTCAAATAGATGGTTACGACATTCCCAAGGGGACACGGGCTCTTGTCAGCGTT
TGGACAATTGGGAGAGAGCTTAGTCTATGGGGCAACCCCGATGAGTTTTGCCCCGACAGG
TTCCTCGGGAAAAGTATTGATGTCAAGGGTCATGATTTTGAGCTTCTGCCATTTGGGACC
GGAAGAAGGATGTGCCCCGGATATGCTTTGGGGATTAAGGTCATTCAGACAAGTCTGGCT
AATGTCCTACACGGGTTTACATGGAAATTACCTGGTAATAATACTACAAAAGATGATCTA
AACATGGAGGAAATCTTCGGGCTTTCCACCCCGAGAAAGTACCCACTCGAGGCTGTGGCA
GAGCCGAGGCTCCCACTTCATATGTACTCTTGTTGA
>EDWA@DN14940_c0_g1_i4
ATGGTGGCGCAAGAGAAAAGAGACGGCGGAGGGAGGGTTTCCAAGGGACCGGTCTGGACC
CTCTTTGTCTACAACCTGCCGGAGCAATTACATTGGAAGGGGGCTTGGCAGGTATTCGAT
CGTCATGGAGTGGTGGTGGATGTTTTCATCCCCATGAAACGATCCAAAGACGGCGCGAGG
TTTGTGTTTATTCGGATGGAGTCGAAGCAGGATGCGGAGAGGGTTATTGAGAGATTTGAT
GGCTTTCGCCTCTATGGATCACGAATCCGGGTGTCAATGGCGAGGGAGAGTGGAAACGAA
CAGTGGAAAAAGAAGGGGATAAAGGGCAATTCGTATAATTCAATTCACGACGAGAAGGGT
GTAAGACCTAAGGAGGCAACGCGATCAACCCAGAACGTGGGGAGGACGGACAGAGTAGGG
CAATCCGCAACATCGAAAAATCATGGCACATATAAACAAGCATTAGGAATTGTCGACAAT
GAAAATAGGCAAACTTTGGAATCATGTGCATTAGGTTTTTGTCGAAAACCTTACTCAATT
GAGGAATTGGCTCGAGAATTTCACAGTGAAAATATTAAGGGATTATCCGTGATGCGAATC
GCAGGATCCACGGTATTATTGATGTTTGATAATTGCGCGATACGCGAGTCGACGCTGAAA
TCAGGAAGGCTACAGCCATGGTTAGAAAACGTGGTGGAATGGACATCGTCAATGGCAATC
CCAAATCGTCGAGCATGGATTTCTTTGTGCGGAATGCCAATCCATTTATGGTCGGAAGCT
ACATTTCGGAATGTAGCGAACTTGTGGGGTGAGCTTGTGCGGGTGGACGCGGATACGATG
GCACCATCGTCTTTTGAGAGAGCGAGGATGCTTATAGAGACGGACTGGTTGTACACAATT
AACAAAGTGGTAGAAATAAAAGAGGGAGATTCAAATTTCTTGGTCCGTATCACTGAAATT
GAGGAGGGATTTCGGAGGAAATGTGGGTGTAATTGTGACTCGGGTTCATCCTCCGATAAT
GGAGGTTCGTCTAAGGAGGGGGATGTTGAGTGGAAGTCGAATTCCATGTTTGAACAAGAT
TCTGATTCGAATGCAACCATAGTTCCGAATTCAATTGAGAAAGGACAAGTTGTGGAGGAC
TCAATTGATGCGCGTCGCGACAAAAATTTCATTGACCATATGTGGGAGGATAATTCTAGG
AAGGATGATAGGGTGAGATCATTGGATAATGTGAATGAAAAGGATCAATTAGTCATGGTG
AATAGAGATCTAGAGATGTCGGTGCCGTGCGAGGCTAGCTTGAGAATGGATGAGCTAGAG
AATGAGCCAACAGCGGGGAGAGCAGTGTCATCACAATGTTTGCGACACGAGAGGGGTGGT
GAGGAGGAGTCTTTGGGCATGCTTAATCGTGAGGGAGGAGATTTATCGATAGGGGAGGAA
CGGCTTATGATTGACGAGATTACAATTGAGGGAGGGAAAGGTGGTATGCTGACAGCAATG
GGCGATAATTTGGATCGAAGGCAAGAGAGGACACAGGGTGGGGACAGCAGGGTAACTAAA
GCCAACCTTGTGGAGGTGAATGGGGAATTAAGAAGAGTTCGACTCCTATCGGAACTCATC
CCAGCCCCTACAGTAGTGGAGTCACCGTCAAAGTCTAAAGTTATGAAGAGAGGACGTGGC
TGTCCAAAGAAAATTAGAGAGGAGGAAAAACTACAGCCAACTGTGATAGCAAACGGATCC
TTGTCGGATTCCGACTTCATTTGTCGAAAGCAAGCGATTGCTCGCGAAGCCGAAGAAACA
GCAAGGGTGGGAAATCTGATTGGGGCAGTGACGGTGGGTAGGGAGGACGAAGTGATCCAA
GATATCGCGCGGTTATTGGAAGCGCGAGAGGCGTCGAAATAG
>EDWA@DN14945_c0_g1_i2
ATGCTCATGATGACTTTGGACCTAGCTATGCTTCTTGTTAGGAAGGATCAAAGCATAGCT
GGGTACTCGTATCTTTCCCCTCGGATCAAACATTTTCCCGCCCATTGTGTTGATCCAAGG
TTTGGGTTGATTTATTTATCGCTTTCGATTGTTCTGTTTTTCGGTTTTGGATCCCGACTG
TTCTCAAGCCCTCCCTTCGCAAGCTATGGCCTATCTATTAGGATCAAATTGATAAGACCC
GTGTCAACCGACACGAGAGCCTGCCTCTGGATGGAGCTCTCATTTAACCTCAGCAGATTG
GTTTCGACCCAGAATCATGGTGAAGAGGGGTTGTTTGGCTCGTCGATTAGGCCCTCTGCA
GGACTTATCGACTGGTTGGGTTCTTTCTGTTGGATGTCTTTCATCCGTTGTTTTGTTACA
TTAAGGCAGGTTGTTGCCTTGTTATTGTGTTTTGGGGTCTCTCTTCCCCTTTGCTTTGTG
GTTTTCATGATCTAG
>EDWA@DN14946_c0_g1_i1
ATGTCCCAACCCCCATTCCCAGCAACAAGAAAACGATTCTCACCCATTGCCCATTACCTC
CAGCGTAGCAACTCAATTAACCAACTAAAACAAACCCACGCTTTCTTTCTCAAAACTCTG
CGTAAACCCCAGTACCACAGCTTCTTAACTCTGTTCCTCGATAAGCTATTGAATGTACCA
GGTGACTACCTCTGCTACGCACTCCACGTGTTCGATCAAATACCCAACTGCAAAAGGCTG
TTCCTTTGGACTTCCCTCATACGCTCCCATGTTTTCAACGGTTATTTCATCCAATCTATT
CTATTATACTCCAGAATGCAGCGGAAAGGCATACCCCCATCTGGGTTCACCTTCTCCTCT
GTTCTTAATGCTTGTGCTCGCCTCCCGGCAATTTTCGAAGGCAAGCAAGTTCACGCGGGA
GTCGAGAAATCGGGTCTCTTGAGCAACAATGTAGTGCAGACATCATTGCTTGATATGTAC
GCCAAGTGTGGATTCATGTTGGACGCGGAAAGGGTGTTCAATGGAATGGGAGAGAGAGAT
GTGGTTGCTTGGACAGCTATGATTTGTGGTTACACTAAGGTGGGGTTGATGGATAAAGCT
CGTTTCTTGTTTGATGACATGGAGGGACGCAATATGGTTTCCTGGACAACCATGGTTGCT
GGATATGCGAATTATGGTGACATGGAAGCAGCTGAGGAGTTGTATGACAGGATGATGGAG
AAGAATTCGGTTGCTTGCCTTGCTATGATCGCAGGCTATGGGAAGTGCTGTGATGTGAGT
AAGGCTAGAAGAGTGTTTGATGAAATAGTAAAACCTGACGCATTGTGTTGGGCAGCAATG
TTGGCTTGCTATGCGCAAAACGGATATTCAGACGAAGCTATTGGGATTTATAGGGCAATA
AGAGTTCAAAATATCAGAATTACCGAGGTTGGAATGGTGGGTGCTATTTCCGCTTGTACT
CAAATAGGAGATGTTACTATGGCGGAGGCATTGGCTAAGGATTTAGAAGAAGGGTGTTGT
GAAAGGACGCTCTTTGTGTCGAATGCGTTAATACACATGCATGCAAAATGTGGAGGTATA
GAGCAGGCCTGGATGGAGTTCCGTAGAATGAAGCAGAGGGATGTAGTATCTTACAGCACA
ATGATCACAGCCCTCGCTAACCATGGAGAGTCCCGGGTAGCTTTGGCTTTATTCTCAAAG
ATGCACAAGGAAGGAATCAAGCCAAACCAAGTTACATTCGTAGGCGTCCTTGATGCCTGT
AGTCATGGTGGATTGGTTGAGGAAGGATGCAAGCTCTTTGAGCTAATGACGCATGTTTTT
GGCCTTGTGCCCTTAAGTGAACACCTTACTTGCATGGTTACCCTCCTTGGAAGGGCTGGG
CATCTTGAGAAAGCATATAATCTTATCATTGAATACGGAGATGCCTCGGACTCTGGACTT
TGGGGTGCGTTGCTTGGAGCGTGTAAGGTTTACGGTAATGCTCCATTGGGTGAGATAGCG
TCGAGTCATCTCTTTGAAATCGAGCCTGAAGAGATTGGGAATTATGTGCTTTTGGCCAAT
ATTTATGCTTCATTGAATAAATGGAAGGATGCAGAGAGACTGAAGAAGATGATTTCTGAA
AAGGAAAAGAGGAAATCTCCTGGTTGTAGCTGGGTGCCAAGTTGA
>EDWA@DN14946_c0_g2_i1
TCACATGCCACACATTCTTTGCCCGCGTTACCCTTACCGGTCATTCACCTTCTCTGCTAC
GCCCGCCACCTGTTCGATCAAATACCCAATTGCAAAAGCCAATTCCTTTGGACTTCCCTC
ATACGCTCCCATGTTTTCAACGGTTATTTCATCCAATCTATTTTATTATACTCTAGAATG
CAGCGGAAAGGCATACCCCCATCTGGGTTCACCTTCTCCTCTGTTCTTAATGCTTGTGCT
CGCATCCTGGCAATGTTCGAAGGCGAGCAAGTTCATGCGAGAGTTGAGAAATCGGGTCTC
TTAAGCAACAATGTAGTGCAAACAACATCGCTTGATATGTACGCTAAGTGTGGGTTCATG
TTGGACGCGGTGAGGGTAACACCGACGAAAGGGTGA
>EDWA@DN14947_c0_g1_i2
AAACCCCTAGCAGAGAGAAGCTTTCCAATCCCTATGTCAAGGCTTCCCCCTCAAGTTCCT
CAAAGCATCCAAGGTATGAATGTTTTTCTCAGTGGATATAGATTTGGTCTTATCGTTTCC
CAAATTTATTGTCGCTTTATATACATGTATCTTCCTCTATTTATTGCCATGCATCTCACT
GAGATTAGAAATGGTTATAATAACTGTCTTGCTTCTGATTTTAGAGGCCATCTTATCTTT
ATTAAATCTAAATCTCTGGTAGAAATAGCCCCTACATGTTGCACATTAAATCATTCTTTT
GTTTGTTATCGAAGTTTCTGTACATGGATTAAAATAGCAGACAGATAG
>EDWA@DN1494_c0_g1_i1
GTTGAGAGGCTCGATAAGCTAAAGTCAAGCAGGATGAAGGAAATAGCTTTCAAAAGGCAA
GTGGAGCTTGAGGAGATATTTGCCAGCGCTCATATAGAGATAGATCCCGAGGCTGCTAGG
GAGAAAATTATGGCACTGATTGATTCTGGGAATGTTGAGCCTACTGAATTACTAGCTGAC
ATGGATAATCAGATAGCGAAAGCAAAAGAAGAAGCCCATAGTAGGAAAGACATATTGGAC
CGGGTTGAAAAATGGATGTCAGCTTGTGAAGAAGAAAGCTGGCTTGAAGACTACAATCGG
GATGAGAACCGGTACAATGCAAGCAGG
>EDWA@DN14950_c0_g1_i1
GAACATTGGCGTGATGGGCGTCATAATGATGGTTCAGCTCCATCTAGTCGCTTTGATGAA
CTGCCTGATGATTTTGATCCTAGTGGAAAATTGCCTGGATCACTTGATGATTCTGATCCT
CAAACAACAAATCTCTATGTTGGAAATCTCTCACCAAAGGTTGATGAAAATTTTCTTCTG
CGGACTTTTGGAAGATTTGGACCTATTGCTAGTGTGAAGATTATGTGGCCCAGGACAGAG
GAGGAGCGAAGACGGCAAAGAAATTGTGGTTTTGTGGCTTTCATGAATAGAGCTGATGGA
CAAGCTGCAAAAGATGAAATGCAAGGAGTTATTGTATATGAATATGAATTGAAA
>EDWA@DN14952_c0_g1_i1
CTTGATTATATTGCTTCTCTTAGCCGTTGCAAAAATTGGGATGCCAAAGGAGGGAAGAGC
AAGTCCTTTTTTGCTAAAACACTTGATGACAGGTTTATTATAAAGGAAATCAAGAAAACA
GAGTATGAATCATTTGAGAAATTTGGTTTACATTATTTCAAGTACATGAATCAATCATTC
GATTCTGGAAGCCAAACATGTCTTGCTAAAGTTCTTGGGATTTATCAGGTGATAGTAAGA
CAGCCTAAAACAGGGAAAGAGTTGTCGAGACATGATCTTATGGTGATGGAGAATCTTGCC
TTTGGTAGAAATCTTACTCGCCTATATGATCTTAAAGGGGCCTTACATGCTCGA
>EDWA@DN14953_c0_g1_i3
ATGGGTTCCGTTGTTGAAGAGAAGCTCAAAGCAGGAGTTTTGGTTAATGGATGGGCAGAG
GCCACTCTGGTTGAGCAGGCGAAGTTATTGAGAGAAATGCAACATCAGTCTGGCACCAGG
AAGGCTATAAATTCGGAGTTATGGCATGCCTGCGCAGGTCCACTTGTTTCCTTGCCTCAG
GTGGGGAGTCTTGTTTATTACTTCCCTCAAGGGCACAGTGAACAGGTATCAGTGTCCACA
AAAAGAATGATGACCTCTCAAGTTCCTAACTACCCAAATCTTCCATCTCAGTTGATGTGC
CAAGTTCACAATGTCACACTACACGCAGACATGGATACAGATGAAGTTTATGCTCAAATG
AGTCTTCAACCAGTGAACTCTGAAAAAGATGTGTTTCATTCACCAGAATTTGGAGTGAAC
CCCAGCAAGCATCCAAATGAAATTTTCTGCAAAATTTTGACAGCAAGTGATACAAGTACA
CATGGTGGTTTTTCAGTGCCACGCAGGGCAGCAGAGAAGCTCTTTCCTCAGCTGGATTAT
ACCATGCAACCCCCATCTCAAGAGCTTGTTGTGCGAGACATACATGATAATACCTGGACC
TTTCGCCATATATACCGCGGGCAGCCAAAGCGACATCTTCTTACAAGTGGGTGGAGTTCT
TTTGTTGGATCAAAAAGGCTTAGGGCAGGCGACTCCATTCTCTTTATCAGGGATGAGAAA
TCACAGTTATTGGTGGGAGTTCGGCATGCAAATCGACAGCAAACAACACTGCCATCATCA
GTTCTGTCTGCTGATAGCATGCACATTGGTGTCCTTGCTGCAGCTGCTCATGCTGCTGCA
AATAGAAGCCCATTCACGATTTTCTACAATCCAAGAGGTTGCCCTTCAGAATTTGTCATC
CCTCTGGCTAAATACTATAAATCTGTTTATGGATCACAAGTCTCAGTTGGTATGAGGTTT
GGAATGATGTTTGAAACAGAAGAATCTGGAAAACGTAGATATATGGGTATAATAGTTGGC
ATTACTGACTTGGATCCTCTGAGATGGCCTGGCTCGAAGTGGCGAAACCTTCAGGTAGAG
TGGGATGAACCTGGATATAACAATAAGCAGAATAGGGTCAGCGCATGGGAGATTGAAACT
CCTGAAAGCCTATTTATTTTTCCTTCTATAACTTCGGGTCTCAAACGACCATTACATCCT
GGAATCTTGGGAACTGGATCTGAATGGGGAAACTTGATCAAAAGGCCCTTCCTCCAGTTT
CCTGAAAATGGACATGGGAATCTTCCATATTCGATCTCAAACTCATGTTCCGAACAACTG
ATGAAGATAATGCTGAACCCTCAGCTTGTTAACCATCCTGGGACTTTTGCATCCACTTCA
CAACAAATCTACACTGCAAAGGTATCCCCATTAGATGAGATGAATGATAAGCAGTCTACA
AGCAATCAAATAGCTCAGCTTATGCAGTCAGAAAATATGTTGATAAAAAACACTAACCCC
TCCCAGTTAGCATTTGACCAACACGATCCCGTTAACCCAAATTTGCAAAATGTAAATGCA
AATGGGATTCCACATCTTACGAAAAAGTTCGAAGGCCAAACACAAGTTAGGAGCAATAAT
GAAAAAGTAAAGTTGGAACCTGAACATTCAACTGATCAGTTAAGTCAGCTCAGTGCAACA
TCAGAATGCAATGAGGAAACATTGTTGGCAAATGCTATGACCCCACCTATTTTCAACAAA
CTTTCTTTCCCTAACCAGAACCAAACTCCATCTCAATTGCAGAACAATCCGAGTTCAATT
CAGTCACAGGTGGAGTTGTTAGTTCCCCAAGCTCATCATATGCAGGTAGCGCAACCTGAT
ATTAGTAGTTTAAGCAGCTTTCTTCCTTTCTTAGACACCGATGAATGGACGTCACTCCTT
TCTTCTGGCCAATCTCTTTCCGGGCCCTGTAGATCTCTTGGTCCTATACCACTGGTTGGG
TTACTAGACTCTTCAACTGCCTTTCATGATGCAACTAATCCTCTAACTAGTGGGAGTCGG
GTTACATGGAATGATCAGTTGTATGATTGTAGGCCTTCATCCCAAGCAGACCAATTATGT
TCATATACTCGGCAAGAACAGTGCAGCCTTAACTCTGGTGGGATGAGAAATCTGTCCGAT
GACAGCAATAAAAGAAGTGGGATGTATGGCTGCGTTAACATTGATGTTAGTAATGGTGGT
AGTACGGTGATTGATCCTTCCGTTCCCTGTGTCCTGGATGAGTTGTGTTCATTGAAGGAT
GCTGAGTTTCAAAATCCTTCAGATAGTTTGGTTGGAAACTTTAGTTGCAGTCAGGATGTT
CAGTCTCAGATTACCTCTGCAAGCCTTGCAGGCTGTCGGGCTTTCAATCGGCAGAACTTA
CCAGACAGCTCAGTTGTCACATCTTCAAGCAATGTTGATTTTGATGAGAGTGGCCTCCTG
CAGAATAATTCATGGCAGCAAATCACACCGCGTGTGAGAACGTATACGAAGGTTCAGAAG
GCAGGATCCGTTGGAAGGTCAATTGACGTGACAAGTTTTAAGAAATACGAAGAACTAATC
TCCGCAATTGAATGCATGTTTGGACTTAAGGGACTGCTTGAGGATCCAAGAGGCTCAGGT
TGGAAATTGGTATACGTGGATTATGAGAATGATGTTCTACTTGTTGGGGATGATCCTTGG
GAGTAA
>EDWA@DN14953_c0_g2_i1
ATGCAAGATCAATCTGGCACCCGTAAGGCTATAAATTCCGAGTTATGGCATGCCTGTGCT
GGTCCACTTGTTTCCTTGCCTCAGGTGGGAAGTCTTGTGTATTACTTCCCTCAAGGACAT
AGCGAACAGGTAGCAGTGTCCACAAAAAGAATGGCGACCTCTCAAATCCCCAACTATCCA
AACCTTCCTTCTCAGTTAATGTGCCAAGTTCATAATGTCACATTACATGCCGATAGAGAT
ACCGATGAAATATATGCTCAAATGAGTCTTCAACCAGTGAACTCTGAAAAAGATGTGTAC
CATATACCGGACTTCGGGTTGAAGCTGAGCAAGCATCCGAATGAATATTTCTGCAAAACC
TTGACTGCAAGTGATACAAGTACGCATGGTGGTTTTTCAGTGCCACGTAGAGCAGCTGAG
AAGCTCTTCCCTCCATTGGATTACACCATACAACCCCCAACTCAAGAGCTTGTTGTGAGA
GATTTGCATGATAATACCTGGACGTTTCGCCATATATACCGCGGGCAGCCGAAGCGACAC
CTTCTTACAACTGGGTGGAGTTTGTTTGTTGGATCGAAAAGGCTTAGGGCAGGTGATTCT
GTTCTCTTTATCAGGGATGAAAAATCACAGTTAATGGTGGGTGTAAGGCGTGCGAATCGT
CAACAAACAACACTGCCATCATCAGTTCTATCTGCTGATAGTATGCACATTGGTGTCCTT
GCCGCTGCCGCTCATGCTGCTGCCAATAGAAGCCCATTCACAATTTTCTACAATCCAAGA
GCCTGCCCTGCGGAATTCGTCATCCCTTTACCTAAATACCGTAGTTCGGTATACGGGTCT
CAAGTATCAGTTGGTATGAGGTTTGGAATGATGTTTGAAACAGAAGAGTCCGGGAAACGT
AGATACATGGGTACAATAGTTGGTATTAACGACTTGGATCCTCTGAGATGGCCTGGCTCG
AAGTGGCGAAACCTTCAGGTTGAATGGGATGAACCTGGATGTAACGATAAGCAGAATAGG
GTGAGCGCATGGGAAATCGAA
>EDWA@DN14954_c0_g1_i2
AGAATCGACCATCGAGGTCACACCAACCCAAAATGGAACGACAAGTTTACTTTTCGGGTC
GACGACGAGTTCCTTCATCGCGACACCTCCGCTATCATGATCGAGATCTACGCCACCCAT
TGGCTCCGTGACATCCATGTCGGGACAATTCGAGCCATGATCGGAAACCTCATTCCTCAT
CTCACTTCTAGGTCGAATCGCCGCGACGAAGTTCAACTAGGGACGACGTTTGTCGCGCTT
CAGGTTTGGAGACCGTCGGGTCGGCCCCAAGGGATACTGAACATCGGGCTAGCGTTGATC
GATAGCTCAAAACGGAGCATGCCGTTGTATCTTCAAATGGGGTCATCGGCGATCGGGTAC
AAGCATTTAATGGGCGAAGAAGAGAACCGTAGTCCTTTGCCGGAAACATTAGGTAAACCA
AAGCTCCGACGAACGAAGAGCGATTCAAGTTCAATTTTCCCGCCAGATTTACAACCTAAG
ATACCCACAAACGGTTCATCGATTATCAATGGCGGTGGCGGGTCAGTCGTTAACGGTGGT
GGCGGGTCAATCGTTAACGGGTTCGAACCCGTAAACAGCAATTGCAAAGCTTATTCCAGG
GGAAACTCCATGGTAAATTGTACGCTGGCGAAAATTAATCCCAGAAAAGGTAAATCAAGC
TCGGTTGTTAATGGGGACGAAGCCGAGAAAAGCAATTGCAAGGTTAATTCCAGGGGAAAC
TCCATGGTAAATTGTACGCTGGCGAAAATTAATCCCAGAAAAGGTAAATCAAGCTCGGTT
GTTAATGGGGACGAAGCCGAGAAAAGCAATTGCAAGGTTAATTCCAGGGGAAACTCCATG
GTAAATTGTACGCTTGCGAAAATTAATTCTAGGGGAAATTCCATGGTAAATTACACAGTT
GGGAAACTTAATCCGAGAAAAGGAAAATCAAGTTCAGTTGTTAATGGATCGGAGGATCCG
GGAAGAAAAACGAAAAGGGGAAAATCAAGATCAAGTTCGGTTGTTAACGGGTTGAGAACG
CCGACAAGAGTTTGGACCGATTCAGAAATAGGTCCGTCGCCGTCGGAGGTGGCGGCCGCG
GCAGCGCAGAACATGCACCGTAACAGATTCGATGACTGCGAGAGTTCGATATTAGGGTGG
AGTTTAGACGACGAAAGCCTTGAAGGGCTCCGATCAAAGCTAGAACGGTGGAGAACTGAG
GAATCGCCTACTTACGACTGGAGCAGCGACGCTTCTAGTTCCTTGTCCGGGACAACGGCC
TCCGGACGATCTAGACATTCTAGAAGTCACTCCGACGATGGCGGAACAATTAAGTGCTTT
GGTAACATTTGTGGTTGTCAGATTTCCATTACTTGTGGCGGCGGCGGCGGCGACGGTGAG
GAAACCACCGGTAAGAAAAAAGGAAAATTGCGTCGACCAGCCCCTAGCTACATTTATGAT
GGTGATACATGA
>EDWA@DN14956_c0_g1_i1
ATGGGGAAATCAGGGGGGAGGAAAAAGAAAGGTGGTTCAAATTCAAACCAGGTTTCAGTT
GAGAATAAGTCCAGCAAAACAATTCCACATGTCAATGGTGGTGTTGATTTGGAATCTCTT
GTGTTTTTGAAAAGAGCCAAGGAGCTCAGAGAAGAAGGTAATGTCAAGTATCAGAATAAG
GACTTTGTGTCTGCTCTTCAACACTATGATAATGCTCTTAAGCTTGTCCCTAAAAACCAT
CCTGATCGGGCTGTATTTCACAGCAATAGGGCTGCTTGTTTGATGCAAATGAAACCCATT
GATTGGTGGATAAGAACCAAAATAATGGAGCAGCTGAAACTGGTTCCAGGAACAAGACGG
GGTTGCCAAATCTCGTGCTGA
>EDWA@DN14958_c0_g1_i1
ATGCATGTTTGGGTACAGTTACACAATGTTCCTCTTGATCTTTATTCACATGTAGGGCTT
AGTTACATTGCGAGTGTTGTTGGTATACCTCTATATATGGATTTAGTGACGGCGGCTCGC
AAGCAGCTAGAATATGCAAAAGTTTATATTGAAATTGAGGCATGTGCTACTATTCCCAAG
CTTATGGATGTCAATATGAGGAACAAGAGTTTTGTTACAGTATGTATGGTTGTTCCTTGG
CTTCTCCCTAGTTGCCCTCATTGTAAAATCTATGGTCATGGAGAGAATGCTTGCCTAGTC
CAAAATTTGGAACCCAAAGTTGTTCAGGTTTGGAAGGAAAAGGCTAAGAATGTTGTGAGG
GAGCCTAAAGCTTCTTCTAGAGCTGTTGAGGAAGTTTTGCCAGTGTCTGATCTTGATTCA
GTGCTACATGTGTCTGATCCAGGTTTAGTGCTACCGTCTGAACAGCCTGGGTCTGAGCCT
TCTGTGTCTTAG
>EDWA@DN1495_c0_g1_i2
TCTGATCTTCCCAAACTTGTTGAAGGGCTGAAGCGTTTGGCCAAGTCTGATCCTATGGTT
CTGTGTACCATTGAAGAGTCGGGAGAGCACATTGTTGCTGGTGCTGGAGAACTCCACCTT
GAGATATGTCTCAAAGATTTGCAAGAAGATTTTATGGGTGGTGCTGAGATCATTAAGTCG
GACCCTGTCGTGTCATTCCGTGAGACCGTTCTAGAGAGGTCTTGCAGGACGGTAATGAGC
AAGTCTCCTAACAAGCACAACCGTTTGTACATGGAAGCTCGACCTCTGGAGGAAGGTCTT
GCTGAAGCCATTGATGAT
>EDWA@DN1495_c1_g1_i1
ATGCTATCCGAGAAAGCTCTGAACTGGGGGATCAAACCATTCAGGTGTTTTAATTTTTGG
TATGAAGAAACGAGTTTTGAAGATTTGGTGATCCAGTCTGTAAGTAAGGCTAAGCTGGAA
AATCCGCTTATTAAGATTGGTGAACTTATTAAGAAGACTAAATTAGTGCTGAAGAATTGG
TCCCGAAAATTTTCTGGTGGTTTTAGTAATCAGATTACCAGCTTAGAAAAAGACGTCTCT
TCCTTTGAGGGTAAGCTTCAAATTGGGGTTCCAGATTCGGCTCTAATTTCTAAACTTTCG
GGGTTGGAAGCCAAATCGTGGGATTTGTATCGAAAGGAGGAAAGTGCCTGGTTACAAAAT
TCTTGGTTGAAGTGGTTCAACGAAGGTGATAGAAATACTTACTTTTTTCATATTACCACT
TAG
>EDWA@DN1495_c1_g2_i1
TCTCCTAACAAGCACAACCGTCTCTACATGGAAGCTCGACCATTGGAGGAAGGTCTTGGT
GAGGCCATTGATGAAGGTCGTATTGGTCCACGAGATGACCCCAAGATTCGTTCCAAGATC
TTGGCCGAGGAGTTCGGTTGGGACAAAGATCTCGCTAAGAAGATTTGGTGTTTCGGCCCC
GAAACAACCGGTCCTAACATGGTTGTTGACATGTGTAAAGGAGTTCAGTACCTTAATGAA
ATCAAGGATTCGGTCGTAGCCGGGTTCCAGTGGGCATCAAAGGAAGGTGCCCTTGCTGAA
GAGAACATGAGAGGCATTTGCTTCGAAGTATGTGATGTGGTTCTCCATGCCGATGCTATC
CACCGAGGAGGCGGTCAGATCATCCCAACTGCTCGTAGAGTTTTCTATGCATCTCAGCTT
ACAGCCAAACCGAGGCTTCTCGAGCCTGTTTACTTGGTCGAGATCCAAGCCCCGGAGCAA
GCACTAGGGGGTATTTACAGTGTTCTTAACCAGAAACGTGGACACGTCTTCGAGGAAATG
CAGAGGCCCGGCACACCCCTTTACAACATAAAAGCATACCTTCCAGTCATTGAGTCATTC
GGATTCTCTAGCACTTTAAGGGCTGCAACATCAGGACAGGCTTTCCCACAATGTGTCTTT
GATCACTGGGACATGATGTCTTCGGATCCATTAGAACTCGGTTCGCAGGCAGCCGGCCAT
GTTGCTGTTATCCGCAAGAGGAAGGGATTGAAGGAGCAAATGACCCCGCTTTCCGAATAC
GAGGACAAGCTGTAA
>EDWA@DN14960_c0_g1_i5
ATGTTAGATGCCACCTGGTTTTTGATAGTCATTGATCCATTTAATGTTGGTCTCTCACAA
ATGCTTTTCCATTGCCATCAATTAAGCCTGAAATGGTGGTCAATGGAGCTGCTAACGTTG
GTATCAGGCCTTCTTCCGAATCCGAAGCTACAAACATCAGTACTATCTATATGCCTAACA
ATATCAACATTACACTTCACTGTTCCCTATGGTTTTGGAGCTGCAACAAGCACCCGAGTT
TCGAATGAACTTGGAGCCGGGAACCCCGAATCGGCTCGCATGGCAGTCAAGGTAGGAGTG
TCTATGGCAGTCACGGAGGCAGTCGTGGTGAGTACAGCTCTGTTTTTCAGCCGAAACATC
GTGGGATATGCTTACAGCAACGAGAAAGCAGTGGCGGACCGTGTTGCTGCCATGGCTCCT
TTGCTTTGCATTTCACTCATTACCGATAGCATTCAAGTAGTTCTTTCGGGAGTTGCAAAA
GGATGTGGATGGCAACATATAGGAGCGTATGTAAATGTGGGCGCATTCTATGTTGTTGGA
TTGCCGGTGGGGATTGTACTAGGATTTGTTGCACATCTAAATGCAAGAGGCCTTTGGCTT
GGAATTGTAGCTGGTTCACTCCTGCAGACAATCCTTCTTTCTCTCTATGCAATCTTCACC
GATTGGGAAAAACAGGTAACCAAGGCCAAAGAGAGGATATCTTTGGGGAATTAA
>EDWA@DN14961_c0_g1_i2
TGTAAATTATTTTTTGAAATTCCACCACTTAAACGGCGAAACAAAATCCCTTCAACTTAC
CTAAAAAGGATCGAAATTCAAAATTGTTCCCTAATTTCGTACCAATTAGTCAATCAATCA
AATCTTTTATATACACAATCGCTCAATTTTGATATTTTTCTTCGTTGTTTGGCCATGGAA
GAATCCGGTTCAGCTGAAATGGTGCCACCATCATCGGTCTCTCTTTCCCCGTTCTCTCCT
TGCCCTCGACGCCTTTCAACCAACTTCGCGGTTCCGAGCCGGCCGGTTGTTCCTTCCGCT
AGGCGGCTGTCTTGGCTTTCCCTCCAGGGGCGCCTCCTGAATGCCGAGGAAGCCAGTTCG
GCTCGAGCTATAGGAGGCGGTTTGGGACGAGAGGAGGCCGTGGCCTGGGAGCTCTTTAGT
CCAATTGAAAGGTTCTTGATCGTGGCGGTGATCGGCGCGGCGACTGTCGAGTCTAAGAAG
AATCGGTTGATTTGCCAACTCAAGAAATCGGTCGAGCTAAGGGATGAGGTGCTTTCAAGC
ATGCAACAGAAGGTAGACAGTCTATGCCAACAGATGAATAACACCGAAGAGAAGCCGGGA
ACATGGGCCAAAACTGAAGTAGAATCTTCATCGAATGAAACTTTTGGATCTCGGAGTGTA
AAGGTTGATGACTGTGGTTGTTGGATTTGCTATCAGCATCGAGAACAGTTTAAAGATAAC
TACATTTTGAAAAGCTCGGGTGGGAACTTGACGCCGTTGCCAAATGAGACGGAACATGAG
GAGCGCCGCATGTCTGATTTGTCGGACTGGGCTTCAAGTGTCACATCTGCATCTGAAACA
CAGCTGAACAACCTTGCAATAGAGCAAGATATCTACAATCTTAAGAGGGAATGTGAAGAG
AAGGATGCCATCATAAAGGAACTAAACACTTCTGTCCAGTCATCCAATATGGCTACTTTG
AAGAGGATATCTGAGTTGGAGGACATTATACGCAGAAAGAACACGATAATTACTCGATTG
AAGAAGGACATGGTGATTCTAGAACAAAAGGTGAGGTCTTAG
>EDWA@DN14961_c0_g2_i1
ATGGAAGAAGCCGGTTCAGCTGACGTGGCACCACCATCATCCGTCTCTCTTTCCCCGTTC
TCGCCTTGCCCTCGGCGCCTTTCCTCCAGCTTCTCCCAGCCGAGGCGGCCGGTTGTTCCT
TCGTCCGCTAGGCGGCTGGCTTGGCTTTCTCTCCAGGGACGCCTCTTGAATGCCGATGAA
GCCAGCTCGGCTCGAGCTATAGGAGGCGGTTTGGGCCGCGAGGAGGCTTTGGCCTGGGAG
CTCTTTACTCCCATTGAAAGGTTCTTGATCGTGGCGGTGATCGGCGCGGCGAGTGCCGAG
TCTAAGAAGAATTGGTTGATTAGCCAACTCACGAAATCCGTCGAGCTTAGGAATGAGGTG
CTTTCGAGCATGCAGCAGAAGGTAGACAATCTATGCGAACAGCTGAACAACACCGATGAG
AAGCCGGGAACATCGGCCAAAACCGACGTCGAATCCTCGTGGAATGGAACTTTTGGGTCT
GGGAATGTGCAGGTTGATGACTGTGGTTGTTGGATTTGCCATCAGCATCAAGAACAGTTT
AAAGGTAACTACATTGTGAAAAACTCGGGTGGGAGTGAGACGGCATTGCCGAATGAGACA
GAACATGAGGAGCGCCGCATGTCTGATTTGTCGGACTGGACTTCGAGTGTCACGTCTGCA
TCTGAAATCCAGGTGATGGAGGACTTGTGA
>EDWA@DN14962_c0_g1_i6
ATGGCCCAGACGTTGCAGGGGTCGGATCTGCGTTGTCCACCGTTAAATGGTCTTAGTTCC
GAGGTATGTCACTCCCCGATGCACGGACCACGTTTTGACCGTTCGGATTTGCTGGTCAAA
CTCCGGCCACCGGGAGCCGCCATGGCCAAATGGATAAGTTCCTCTTCTATTTTCCTTTCT
TTTCTCCTTTCGATGTTTGCTGTTGAATATGGGTTGATGACGGTTTGTCGATTTTGGTCA
GTGTTGAAGATTGAAACAGAGTGTTGTCGATTTTGGTCAGTGTTGGGGAAGAATTGGGCA
GCCAATATTTGGAGCAACTCATCCAAGGAAACTTTTAGTTTTAAGAGC
>EDWA@DN14963_c0_g1_i2
AGGATTGCAACTGTAGCTGCTGGTGGGCGCCACACTCTGGCATTATCAGATGTTGGGCAG
GTCTGGGGCTGGGGCTATGGAGGTGAGGGACAGCTTGGTTTGGGTTCCAGGATACGCATG
GTATCCTCGCCTCATCCTGTACCTTGTATTGAGCCCTCGTCTTTTGGGAAAGATAGAGCT
TCTGCACATTCTCGAGGTAGCTTGAGTTCAGAGATGCAGAGTATCAGAGTTCCTGGACGT
TATGTAAAGGGGATTGCCTGTGGGGGACGACACAGTGCAGTAATCACAGATGCTGGTGCG
CTACTTACTTTTGGTTGGGGACTCTATGGACAGGATCGGTATGTAGGTAAAGTAGAAATT
GGTGGAGAAAAAAGCTCAGTAAACTTGAAGATGAAGTTCAATCTAATAAGGGATAATCTT
CTCAATTCCTTTTCCAATATTCGTCTCTCCTCTGCTTGA
>EDWA@DN14965_c0_g1_i1
ATGGGAGATAGTGTATCCATCTTTGACTACAATACCCAAATGCTGGGGTGTGATGAGAAG
CATTTTGCCTTCAGACATTTAGGAGTTCTGAATCTTCTGAATAATTCAACCGGGACAGAA
AAAACTAGTACAAGATTATATCCAATCCAAGTGCTCACATCAGCCACTTTCACAGGAGTT
GTATTACTGGTGAATGGCAAGAACTGCATGCTAGGGATATCCAACATATGGGGAGACATT
CATCATATCAAGATGAAGGAGATTAGAGGGTCCTTTAACATCCTCATTGACAGGGTTTGT
ATTTTTACAAGCCTAAAAGCGTAA
>EDWA@DN14966_c0_g2_i3
ACGCGTTCGAGTGACGAGTATCAACGAGCGCTTTTCGACGAAGGAGGCCGTTCTATACAT
GTTATGATTCCCTTTTGTGGTTGTGCCGACATGCCAAGAATAAGTAGCGAAAGAATTTTT
GCTATATTCAAAGAGCACTCAAGGCAAAGTTATAGTTTTTCTGGATTTTTATTTCAGAAG
ATTTCTTCTGACAGTGTTAGGCCTGGTATTTTAACGTTTCTCACACCTTTAAAATTTTAT
TATTTTGTTTTGCATTGTATTTATCTTGTAAAAGGTGTGATTCCTTTGTATTCCTTTCAC
TGTTGA
>EDWA@DN14967_c0_g1_i4
AGAGTTATCCATTTAACCGTTGCTCGTTTTCCATCTCCGCCAAGCTTCTCCGCCATGGCT
TTGAGCTTCTACTGCAGTTCTGCAATTCCCCCTCAACACCAAGCGAATGTAACATTTGGA
AGCAAAAACCCTCTTCAGAACGTAAAAAACCTCATAAAATCAATAGGGATTCCTTCAAAA
TCCTGTTCCCCGCACTTATCTCTGCAAAAGGGAAACTGGGTCAAGCTCATTTGTGGTGCT
AGCTTTGAGGATGTAGTTGATATAAGGAATTTGTCCCTTGTTTACACTCTAGCCGGAGTT
GATTGTATCGATTGTGCCGCGGATCCGTCTGTAGTGAGTGCTGTAAATGAAGGCATTGAA
GCAGCTAGGGAGATTGTGTCAATTAGAAGGCCTTGGGTGATGATAAGTGTTAATGATGAT
GAGGATCTTCATTTCCGTAAAGCTGAATTCGATCCAGAGAATTGTCCTTCGGACTGCCAT
AGGCCTTGTGAAAATATTTGTCCTGCAAATGCTATTTCCCTTGAGAGAGAAAAATCTACA
ATGGAAGTTCTCTCTGATGTCAATCAAACGGAAAAACTAAAGGGTGGAGTGATAACGGAA
CGCTGCTATGGTTGCGGGCGTTGTTTTCCGATTTGCCCGTATGATAAAATAAGAGAGGTT
ACGTATGTAAGAGATGCTGTAGCTACAGCTGAACTCCTTAAAACTAATGTCGTCGATGCT
ATAGAGATACATACAAGTGGGAGGCAGACTCATCTCTTTAAAGAACTTTGGGATGATTTG
GCAGATTCAGTTAAATATCTGAGATTAGTAGCAGTCAGCTTACCTGATACTGGGGATGCA
ACTATTTCTGCAATGAATCAAATGTATAGCATCATGGAACCTCATTTGTCTTGCTTCAAT
TTATGGCAGTTGGATGGTCGTCCGATGAGTGGAGATATTGGACGAGGTGCCACAAGAGAA
TCAATTGCTTTTGCTGTTCATGTCACTGCTTCTAGAGAAAGGCCTCCTGGTAAGTATGTG
TGTATAGATATGTGTATGTATGAACATATTAAGGTTCATCGTTACTCATTCCAATTGAGC
CTCGATTACCGAGTCTCACCTGTTTATCTAGGCTTTCTTCAGCTAGCAGGTGGAACCAAT
GTTCATACAGTTGATGGTCTGAAGAAAAGGGGACTTTTTCAAACACACATGACATGTAAA
TTCTATGTTACTCCACTTCTTTATTGTTCTTGA
>EDWA@DN14968_c0_g1_i2
ATGGATGGCCGACTGACTGCCGCAAGACAGCATCCCCAGCCGTATCTCGATCACGTTCAC
CATCGAGAGCATCAAGAACAAGCACCCCATGACGGAGCCGAAGGCGGAGCCCATCATCCC
GAATCTCAAGACTTTGAGGTTAATGTGGGCTCTGAAAGCTTCGTCCACATCTTTGCTGTT
CAACAAATTGATGGCGAGCTTCAAGCCCTGCGCTACCAGGGAGGAGAAGAGGAAGAAGCT
GAAGGAGACGACCTCGAAGACCAAGAGCTTTTTAGCGACGTCAATGCCGGCGTCGCAGGG
GGCTCGGTTCTCGAGACTGCGCTGGCCTGGAGTGGTCAAAGAAAGGCCCACGAAGACGGC
GATGGTGAAGAGAGAATTGACGTTCACGAGACCGTCCAAGGCAGTGACGTGAACGCTTGT
CGTCGATGA
>EDWA@DN1496_c0_g1_i2
ATGGGGAGAGGAAGAGTGGAGCTGAAGAGGATAGAGAACAAGATCAACAGACAGGTGACC
TTCTCCAAGAGAAGAAATGGTTTGCTGAAGAAAGCTTATGAGCTTTCTGTGCTTTGTGAT
GCTGAGGTTGCTCTTATCATCTTCTCCAGTCGTGGCAAGCTCTATGAGTTTGGCAGTTCT
GGTACGACCAAGACCCTTGAGCGTTACCAGCGTTGCTGCGTTACTCCTCAGGACAACAGC
CTTGAACGCGAAACACAGAGTTGGTACCAAGAGTTAACCAAGTTGAAGGCAAAATATGAA
GCACTGCAACGCACTCAAAGGCATTTGCTTGGAGATGATCTTGGACCATTGAATGTTAAA
GAGCTGCAAAACCTTGAGAAACAGCTTGAAGGAGCTCTTGCTGTAGCTAGACAAAGGAAG
ACTCAGATCATGGTAGAACAAATGGAAGACCTCCGCAAAAAGGTGTAA
>EDWA@DN1496_c0_g1_i3
ATGGGGAGAGGAAGAGTGGAGCTGAAGAGGATAGAAAACAAGATCAACAGACAGGTGACT
TTCTCTAAGAGAAGAAATGGTTTGCTCAAGAAAGCTTATGAGCTTTCTGTGCTTTGTGAT
GCTGAGCTTGCCCTTATCATCTTCTCCAATCGTGGCAAGCTCTTCGAGTTTGGCAGCTCT
GGTACGGCCAAGACCCTAGAGCGATACCAACAATGCTGCTTTACTCCTCAACCTCAACAC
AACTTCCCTGAGCATCAAACGCAGAATTGGTCCCAAGAGGTAATCAAGTTGAAGGGGAAA
TATGAAGAAATGGAACGCACCCAAAGGCATTTGCTTGGAGAGGATCTTGGGTCATTGAAT
CTGAAAGAGCTGCAAAACATTGAGAAGCAGCTTGAAGGAGCTCTTGCACTGGCTAGACAA
AGGAAGACACACATTATGATGGAACAAATGGAAGATCTCCGGAGAAAGGAGCGTCAGCTT
GGAGAGCTTAACAAACAGCTGAAAAGCAAGGTCATATATTCTGCTCCATGCATAGTACTA
AATTGCAGATGCAGTTGCATATGGTGA
>EDWA@DN1496_c0_g1_i5
ATGGGGAGAGGAAGAGTGGAGCTGAAGAGGATAGAAAACAAGATCAACAGACAGGTGACT
TTCTCTAAGAGAAGAAATGGTTTGCTCAAGAAAGCTTATGAGCTTTCTGTGCTTTGTGAT
GCTGAGGTTGCTCTTATCATCTTCTCCAGTCGTGGCAAGCTCTATGAGTTTGGCAGTTCT
GGTACGACCAAGACCCTTGAGCGTTACCAGCGTTGCTGCGTTACTCCTCAGGACAACAGC
CTTGAACGCGAAACACAGAGTTGGTACCAAGAGTTAACCAAGTTGAAGGCAAAATATGAA
GCACTGCAACGCACTCAAAGGCATTTGCTTGGAGATGATCTTGGACCATTGAATGTTAAA
GAGCTGCAGAACCTTGAGAAACAGCTTGAAGGTGCTCTTGCTGTGGCTAGACAAAGGAAG
ACACAGATCATGATAGAACAAATGGAAGACCTCCGCAAAAAGGAGCGTGAGCTTGGGGAC
CTTAATAAACAGCTGAAAATCAAGCTCGAGGCAGAAGGACAAAACCTCAAAACAATCCAA
GGTTTATGGAGTTCTGGTGCAGCTGAAAATAGCAGCTTTACCCTGCATCCTTCCCACTCC
CACCCTATGGACTGTGATCATGAACCTGTTTTGCAAATAGGGTACAATCACTTCGTTCAG
GCTGAAGGATCTTCGGCCCCCAAAAGCATGGCTGGTGAAACCAACTTCATCCACGGATGG
GTCATATGA
>EDWA@DN1496_c4_g1_i1
ACCTTCCTCACGGTGCTTCTACAAGACCATATTGGTGGTCTACAAGTTCTTCATGAAAAT
CAATGGATTGATGTACCCCCAGTCCCCGGAGCTTTGGTCGTTAACATCGGAGATCTTTTA
CAGCTTATAACCAATGACAGTGTTGTAAGCGTGGAGCATAGGGTGCTGGCAAATTCGGTA
GGACCTCGAGTGTCGGTGGCGAGCTTTTTCGTCACAGGTTTCCATTCGAACCCGAGATCG
TATGGACCTAGTAAGGAGTTGTTATCGGAAGATAATCCTCCGAAAGATAGGGCAACAACT
GTGGTAGAGTTTGTGACTCACTTCCATAAGAAAGGCCTTGATGGAAACTCTGCACTGCTG
CATTTCAGGATATGA
>EDWA@DN14970_c0_g1_i3
ATGGGGTGGGTTTTAGTACAAGATAGAGTTAGTATTGGGTTTGTATGTTTGTTTATGATG
CTGTGGAGTGTGGGTGGGATTGGAGTGAACTGGGGAACCCAGTCGACCCACCGTCTGCCC
CCAGGCACCATAGTAAGGTTGCTGAGGGACAATGGGTTTCAAAGAGTGAAGCTTTTTGAT
GCAGAATATGATACACTTAAGGCTCTGGGTAACACCGGGATTGAGGTCATGGTTGGAATC
CCTAATGACATGCTTGCCACCGTGGGTGGCAACATGAAGGCTGCTGAGAAATGGGTTGCA
AAGAATGTCACCCAACATATCACTTCCAATAATGTCAATATCAGATATGTAGCTGTCGGT
AATGAACCTTTCTTGGAGACATATAATGGAAGCTACCTTGGAATAACCTTCCCTGCTCTT
CGGAACATTCAGGCTGCGCTGGTCAAAGCCGGGCATAACAACCAAGTAAAAGTCACTGTT
CCCCTCAATGCTGATGTTTATTCAAGTTCAAGCGAGTTGCCGTCTGATGGGGACTTTCGT
GCTGACATCCACGAGGTCATGCTTACAATTGTCAACTTCTTGAGTGTTAGTGCTGCTCCC
TTCACCGTGAACATCTATCCTTTTATAAGCCTCTATGCTGATCCCAACTTCCCAGTCGAG
TATGCATTCTTTGATGGCAATGCATCGCCAATAAATGATGGTGGGGTATCATATACCAAC
ATGTTTGATGCTAACCTCGATACCCTTGCGCATGCGTTACAGAAGAATGGATTTGCAGAT
TTGCCCATTATAGTTGGGGAGATCGGATGGCCCACTGATGGAGATCGAAATGCTAACATA
GAGTATGCTCGACGGTTCAATCAAGGTTTTATGTCTCATATTTCAGGTGGGAGAGGAACC
CCAATGAGACCTGGGCCGATAGATGCGTATCTATTTAGCTTGATCGATGAGGATGCTAAA
AGCATTGCTCCGGGGAATTTCGAACGCCACTGGGGGATTTTTACTTATGATGGGCTGCCC
AAATACCCTCTGAACCTTGGTACCACAAACTCAGGAGCTTTAGTTCGTGCAAACGGTGTA
CAATACTTGCAGAAGAAGTGGTGTGTGATGAAGCCTTCTGCCAGACTCGACGATCCATCC
ATAGCACCAAGCGTGAACTATGCATGCTCGTCCGCTGACTGCACCAGCCTTGGTTATGGT
TCATCTTGCGGGAATCTTGATAGCAGGGGGAACATCTCTTATGCCTTCAACAGCTACTTC
CAGCAGAATAACCAGCTCGACGAAGCCTGCAAGTTCCCAAATGTTTCAATGATCACAAAA
ACCGATCCTACTCCCACTGTTGGAAATTGCAGATTCAATATAATGATCCAGCCCTATTAC
GGATTCGGGTATGCACAGAAGCCGTCGGGACTGATTTCTTTTCTTCTTCTTATCTTGGTG
TTGGTTCTATGA
>EDWA@DN14970_c0_g1_i4
ATGGGGTGTAGTATTAGAGTGAGTATCTCACTCGGGATTGTATGTTTGTTTAGCATGTGG
TGGTGTGGGAAGGGGATTGGTGTGAACTGGGGAATACAGGCATCCCACCAGCTGCCACCG
GAGACGGTGGTGAGGATGCTGAGAGAGAATGGGGTTCAAAAAGTGAAGCTTTTTGATGCG
GATTATGCTATACTCAAGGCTCTGGGGAAGACAGGGATCGAGGTCATGGTGGGAATCCCG
AACGACATGCTTGCTTCCGTGGGTGGCAGCACCAAGGCTGCTGAGAAATGGGTTGCCAAA
AATGTCTCCGAACATATCTCCTCCAACAACGTCAACATAAGATATGTTGCTGTTGGTAAT
GAGCCTTTCTTGGAGACCTATAATGGAAGCTATATTCAGATAACCCTCCCTGCGCTGTAC
AATATCCACTCTGCCCTGATCAAAGCTGGGCTCGACAGCCAGGTAAAGGTTACCGTTCCT
CTCAATGCCGATGTTTATGCAAGTTCAAATGATTTTCCATCTGGGGGTGACTTCCGGACT
GATATCTTCCAGCCCATGCTTAAGATTGTCAAGTTCTTGAATGATATCAATTCTCCCTTC
ACAGTCAATATCTATCCTTTCATAAGCCTCTATACCGATCCAAATTTCCCGGTTGAGTAT
GCATTCTTTGATGGTAATGCATCACCAATAAATGACGGTGGGACGTTATACTACAACATG
TTTGATGCTAATCTCGATACTCTTACACACGCGTTACAGAAGAATGGATTCGGAAATTTG
CCGGTTATAGTCGGGGAGATCGGGTGGCCAACGGATGGAGATCGAAATGCTAACATAGAG
TATGCTCGACGGTTCAACCAAGGCTTAATGACTCATATTTCTGGTGGGGTAGGAACCCCA
ATGAGACCCGGGCCAATAGATGCATATTTTTTTAGCTTGATCGACGAGGATGAAAAAAGC
ATCGATCCGGGGAATTTCGAACGCCACTGGGGGATTTTTTACTTTGATGGACAGGCTAAA
TATCCTCTCAACCTTGGTACAACAAATAGTGGAACATTAGTTCCTGCAAAAGATGTACAT
TACTTGGAAAAGAAGTGGTGTGTGATGAAGCCTTCGGCCAGACTCGACGACCCGCAAGTG
CAACCAAGTGTGAGCTACGCTTGTGGGCTTGCAGACTGCACCAGCCTCGGTTATGGAACA
TCATGTGGAAATCTAGATGCTAGGGGGAACATTTCTTATGCGTTTAACAGTTATTTTCAG
AAGAATAACCAGCTTGAAGTGGCCTGCAAATTTCCGAATGTATCGATGATTACGAAAACA
GATCCCACTCCCACGGTGGCAAGTTGCAGATTTCCTGTAATGATTCAGCCCTATTATGAA
TCCGCAGGTCTTAGATTTTGGTGTGAGCAGAAGCCACTGGGTTTGGTTTCTGTTCTTGTT
CTTATTTTGCTAACCATTCTATGA
>EDWA@DN14970_c0_g2_i1
AAGTGGTGTGTGATGAAGCCTACAGCCCGACTCGATGATCCGCAAGTGCAACCGAGCGTG
AGCTATGCATGTGGCCTTGCTGACTGCACCAGCCTCGGTTATGGGACATCCTGTGGAAAT
CTAGATGCTAGGGGGAACATTTCTTATGCTTTCAACAGTTATTTTCAGAAGAATAACCAG
CTTGAAGTGGCCTGCAAATTCCCAAATGTTTCGATGATTACGGAAACAGATCCGACGCCG
GCGGTGGGGAATTGCAGATTTCCTATAATGATACAGCCCTATTATGAATCCGCAGGTTGC
AGGTTTTGGTGTGGCCAGAAGCCATTGGGTTTGGTTTATGCTCTTGTTCTTATTTTGCTA
ACCATTCTATGA
>EDWA@DN14970_c0_g3_i1
TTTCTCTTTATCATTTCCTTTGCTTTTTCTCTCTTCCTTTCCGTTTCCTTCCTTCCATTG
TCTTCCTTTATTCCCTGTGTGTCTGAGTCTGTTCTTTTGCTTTTTACACGACGGAGTTAT
GGAAGCTTAGATTCTTCAGCCTCTTCTTCACTCAAATTTCCTTGCCTTTCTGAGTTCAAG
CTTGTCGCTTTCCAGTTTCCTCTGCAGATTACAGTGGCCGAGAACATGGGGTGTGTTAAA
CTGAATATTGGGACTTTCCTTGTATGTTTGTTTACTATGTTGTGGTGTGGGAACGGGATC
GGCGTGAACTGGGGAACACAGGCATCCCACCCGCTGCCGCCGGCGACCGTGGTAAGGATG
CTGAGAGAGAATGGGATTCAAAAAGTGAAGCTTTTCGATGCCGATGACAGTATACTCAAG
GCTCTAGGCAAGACAGGGATTGAGGTCATGGTCGGAATCCCAAACGACATGCTTGCTTCT
GTGGGTGGCAGCATGAAGGCTGCTGAGAAATGGGTTGCAAAGAATGTCACCCAACATATC
ACTTCCAATAATGTCAATATC
>EDWA@DN14971_c0_g1_i1
ATGTTCTCATGTCTTCTGCAGCTTGACCGAGAAGATGAGTTAGAAAGGATCACTAGTAGC
GGAGGTAGAATTCTGAACTGGGGCTGTTTAAGAGTGGAGGGAATTCTTTCCATGTCAAGG
GCAATAGGTGATCATGATTTGAAACCATGGGTAATTTCAGTGCCTGAAGTTACTTTCATG
ACAAGGACTGATGAAGATGAATGTTTGATTTTGGCAAGTGATGGCCTCTGGGATGTTTTA
TCCAATGAAGAGGTTGTGAGGTTAGCTCGCAAAGAACTAAGACAGCAACGAAGGCTTGCT
GGGGTTAATAATGATGGTCAATACCCACCAGCTTGGCATGTTTCTCAGCATCTTCTTAAG
CAAGCTCTTGATGCATACAGCTATGACAACATATCCATCATTGTCGTTGACCTGAAAATT
CCTAGGACAAGACGTCCGAGGCAGCTTTAA
>EDWA@DN14972_c0_g1_i3
ATGATTCCTCCTTGCTCGACGATGGCACCTCTGCTCATCCATTTGCAAATAAGCAGATTA
GTACTTGATGATGACAACTTCCTGCTTTGGCGTCAGCAAGTTAAGCTTATGATTCGTGGT
CTTGGCCTTGAACACTACCTCGATGAAGATACTCCCGTTCCGGCGAAGATGACAACCGAT
TCCAGTGGTGAGCGCACAGTTAATCCTGCGTATTTACGGTTCATAAAGCAAGACAGCTCT
CTTGCATCATGGTTGTTATCCACTATCCACCCACGCCTTCTCTCTCATTTTGTTGGCTTC
GAGTCCTCTGCTGCTATTTGGAGCTCTGTCTTACGCCGTTATTCAAAGCTTTCTACCACT
CGACTCATGCGGCTTCACTGCCGACTACGTTCTTTAAAGAAAGGGGATCTTACGATGGTT
GATTTCACGTCTCAGATCAAGGAGATCTGTGACCTTCTTGCCAATTGTGGCAATCCGGTG
TCGGAGATCGAACAAGTTGCTACTGTCCTCAACGGTCTGCCTTCAGAATACGAACCGTTT
GTGGTAGTCATCACTGCGAGCAAAGATCCATATACTTTTGAGGCTGCTGTCTCCTTGCTG
ATGGATGCCGAAGCCCGTTTACTTGATCCATTACGCTTGCCCATCGGCATTCACAACACT
ACTTATAAACCTTCTGATGCCGCGGTTGATGACATAGCTGATCCCTCTCGATGGCCTTCT
CGTTCGACCTTCAGTGACCAGCATCGTGGTTCTCGTGGTGGGCGTTTCAGATCCAACTCT
CGTCCGCAGTGCCAAATTTGTGGCAAAGTTGGTCACTTAGCTGACCGTTGCTGGTACCGT
TATGGCAACACTCCTGGGAGTCATAATACTGGTGGTACCAACTCTGGTGGTCCTAGCTCC
GGTGGCAATCGATCACAAAAATCCGATACTCAGACTCAAGCTCAAGCTCACTCATGCTGC
TGTCCTCATGATTCTCTTATTGAGCCTACCTACACTCCATTTGTTGCTGACAATTCCAAT
CCGACTCCACCAGTTGAAGCTGCTCGTGTCAACACTCTTCATGCCTCCCCTCTCCTGCCT
TCTTGGTGGTTCCCCGACTCTGGTGCCACGCACCATGTCACTTCTGACTCGATGCACCTT
CAGTCTGGGCACTCTTATTCCGGCCTTGGTAAGGTTCACATAGGTGACGGTTCGACACTA
TCTATCTCTCATATAGGGCAACATACATTTACTGATTTAGCTAGGCCATTGCTACTTGAT
CAATTACTGCATGTTCCTCAAATTACCCGCAATCTCTTATCTGTTTCCAAATTCACAGCT
GATAATTCTGTGTTTGTTGAGTTTCACTCGAATTGTTGCTATGTGAAGGATGAGAAAACA
GGGTCTATTCTCTTGACGGGGACGCAGGTTGATGGCCTGTATCATTTTGATATTCCTACT
ACCAGTTCAGTTTCTGCGTTTGCTTGCACAACTTCAGCACAGGATAGTTCTGATTTTCTT
CTCTGGCACAGGAGATTGGGGCACCCTGCACCTGAAGTAGTGAGTTCAGTTTTAAATAAG
AATGTTTCAGCATCTAAGTTTTCACTTTGTAGTGCTTGCCAACTCGGCAAATGTCATATC
TTACCTTTTACTAGCTCATCTACTGTCTATACTGCACCATTTCAGCTTGTTGAAATTGAT
GTTTGG
>EDWA@DN14973_c0_g1_i1
ATGCTTATTTCGGTTATGGAGTTAGTTAATGGGTTTAGAAATCTATTTCGTAGTGAATAT
AAAAGATGGGTTTTTTTAGTTATGTTAGTTGCTATTACACATTTGCTGTTTCAGTCCTTT
TTGCTTCCATATGGGAATGCTCTTAGGTCTTTATTGCCTGGTCACGAGGAGTCAATAGAG
GGTTATGGGAATCCTATAATTCGAGTAAAATCGACTGCGAAATCGGCTATGGTCCGTAAT
CCACTTACCATAAACTCATCTGATATGAGTATTAGGGATGTTGTTGTGTTCAATAATGTG
GTGCTGAAGGATGGTAATAGTTCGAGTTCGAATTCGAATGTCGGAGGTGATGTTGGGAAT
GGTGGTCGTATAATGGAAGATCGTAGGGAAATCGAGAACGGTTTTGCATCAGAGCGTGCG
GATAGAATTGCTGTTGATAGGAATGTTGTTGATGACGATGGTGATGAATCTGACAACGGC
GAAGATCTAAATGAGATCGCTGTGTTGGAGGATGTCATTCGAGATCAAGATGATTATGTA
AATACTATGTCACATACAGTATCTTCATCGACAACAGAGTCTACAAATGGAGATGGAAGT
GGTTTTAAGATAGAGCAGGTTGCGAAACACGGTCAGGAAGTGTCCATCGGAAAACTTTGG
GAGGATAAGACGGGTGAGGTGGCTAAAGAACTTGGGGCTGTAAGTACAACTTCACGGTCT
CCTGCGTTGGCCTCACCTGTAGCGTCTTCAATGGCGAACCAGACCTCAAATGCTGGCTCA
TCTTTTCGATCCACGTCCCTGCAAAGGGATCATGCTGCATCAGAAAATAATTCTTCGATG
ATTGCTAAACCAGGGAAGAAAAAGATGAGATGTGAAATGCCACCAAAATCGGTGACTACA
ATAGCTGAGATGAACCGCATATTACTAAGACACCGTAGGTCATCACGTGCGGCGAGACCT
CGTCGTTCTTCTGTACGTGACCAAGAAATCTCTTCCGCAAGATCGCAGATCGAGAATGCT
CCTGTCATAGTGAACGATCAAGATCTTTACTCTCCTCTTTTTAGGAATGTTTCATCTTTT
AAAAGGAGCTATGAACTCATGGAGCGCACACTCCGAGTTTACGTCTATAAAGATGGGAAA
AAACCCATCTTTCATCTACCGATACTTAAGGGATTATATGCCTCGGAGGGATGGTTTATG
AAATTGATGCAAGGGAATAAGCGTTTCGTTGTGAAGGACCCTCGAAGGGCGCATCTGTTT
TATATGCCTTTTAGTTCTCGAATGCTGGAATACACCCTTTATGTACGGAATTCTCATAAC
CGGACTAACCTACGCCAGTTTATGAAGGAGTACACAGAAACCATTGCAGCGAAGTATCCA
TACTTTAACCGAACTGGTGGAGCAGATCATTTCCTCGTTGCTTGCCACGATTGGGCTCCA
TACGAAACAAGGCACCATATGGAGCATTGCATCAAAGCACTCTGCAATGCAGATGTCACT
GTAGGTTTCAAAATCGGGAGGGATGTTTCTCTTCCAGAAACATATGTCCGGTCCGCAAGA
AATCCTCTTAGAGATCTCGGAGGAAAACCACCTTCTCAGAGGCATATTCTTGCCTTCTAT
GCCGGAAGCAATCATGGGTATCTGCGTCCGATCTTATTGAAACACTGGAAAGACAAAGAC
CCCGATATGAAAATCCTCGGTCCAATGCCTCCTGGTGTTGCAAGTAAAATGACTTATATC
CAGCACATGAAGAGCAGCAAGTACTGTATCTGCCCCAAAGGCTACGAGGTCAACAGTCCA
CGAGTCGTCGAATCCATCTTTTACGAGTGTGTTCCCGTTATTATCTCCGACAATTTTGTG
CCCCCATTTTTTGAAGTTCTGGATTGGGGAGCATTCTCATTAATACTTGCGGAGAAAGAC
ATTCCAAACCTGAAAGACATACTTACGTCGATACCGCAAGAGAGGTATCTTGCTCTGCAA
CTCGGTGTCCGAAAGGTTCAACGGCATTTCCTCTGGCATGCTAAACCCGAGAAGTACGAT
CTCTTCCACATGACACTTCATTCGATTTGGTATAACCGAGTCCACCAGATAAAACTCCGG
TAG
>EDWA@DN14974_c0_g2_i1
ATGGAGAGCTTCGACTCTAGGAAAAATGGACAGCTAGAAAATAGTTGGACCACAGAACAA
ATACAACAATTAAATCTTGAAGCAGAAAGAAGGGAGTCTGAAGTTGATTCAAGCACTTGG
ACATCAGCTGGAGGAATTCATGAAAACTCTAAGAAAGCTTTAATGGACATTCTTCAACAA
AAACTTGGTATTCAATCTATGAAATCATCAGAAGTAGATGGTCAACATTCTACTTCATCT
TCTAGAGGGAGGGAAACCTTTTGGCCTGTTTCTGAGCAGCAAACTTCCGATTTCCCTTTT
AATCATTTTCCAAATCAGGAAGTC
>EDWA@DN14974_c0_g2_i2
ATGGAGAGCTTCGACTCTAGGAAAAATGGACAGCTAGAAAATAGTTGGACCACAGAACAA
ATACAACAATTAAATCTTGAAGCAGAAAGAAGGGAGTCTGAAGTTGATTCAAGCACTTGG
ACATCAGCTGGAGGAATTCATGAAAACTCTAAGAAAGCTTTAATGGACCTTCTTCACCAA
AAACTTGGTGTTCAATCCGCACAGTCATCAGAAGTAGATCATCAATATTCTGCCTCATCT
TCGAATTTACCTTTCAATCATTTCACAGATCCAGAAGTTCATGTGAACAGTTCATTTTCA
GAAGGCCCTCAAAATTCTTTCACATTTGCTGAAGAACAGTCA
>EDWA@DN14974_c0_g3_i1
CAGCACTTGGAACTTCAGCGGCGGCAGCAGCAGCACTTGGAACTTCAGCGGCGGCAGCAG
CAGCACTTGGAACTTCAGCGGCAGCAGCAGCTGCAGCTGCAACTACAGCGGCAGCACCAG
CTGGAACTACAGCGGCAGCAGCAGCTGGAAATACAGCGACAGCAGCAGCTGGAAATACAG
CGACAGCAGCATCTGGAACTACAGCGACGGAAGCAGCTGGAACTACAGCTGCAGAAGCAG
CGGCAGCAGCAGTTGGAACTACAGCTGCAGAAACAGCAGCAGTTGGAACTACGGCTGCAG
AAGCAGCAGCAACTGGAACTACAGCAGCAGCAGCAGCTTCGCCACCACCAAATCAAATTG
TTACAGGAGACGCAACAGCAACAACATCTACAGCTGCCGCATTCTCAATCTCAGCAATTG
CTTCTTGATCAATTGCTGCAGCATCAGATGTCTGGTCCTGGTTATGATCAGCACTTATTC
GATGCTGCTAGAGACAACATACATGATCAGGTTCAGTTACGAAGGCATATCCTGAGTGAA
TCACAGCAGAATTCTCATGCTTCAAGGCACATGGATTCATCACTGGAGAAACAAGCTGAA
CTTTTGGATTTAATG
>EDWA@DN14974_c0_g4_i1
AGAGACAACATACTTGATCTGGTTCAGTTACGAAGGCATATCTTGAGTGAATCACAGCAG
AATTCTCATGCTTCAAGGCACCTGGATTCATCAATGGAGCAGATCATCCGAGCGAAGATT
AACCAGAATGCACTCCAGGGGCAACAAGCTGAATTTTTGGATTTAATGTCACAGGCAAAA
TATGGCAATATGCTTCCTTCGGGGCATCAGCTTCATCTTCAGCAAGAGCAGTTGCAAGTG
CAGCAATTATCTATGGCACTGAAGCAACAATTAGGATTGGAGGGGGATAGGAGATTTGCT
GGTTTGTCTGTGGATGAAATTGGTCAATTTGTTGGGAATCCTAGCAATCATCATCAGGCT
CATTCTGTAGGGTTGAATGCTTCAGATCTTTACCAGCAGAGACTGACACCTCTTGAAGAG
CATTACTGCAATCTTAGGCGGAATCATGCTTTGCAGGACCTACCGGAGCGAGGGAATTTT
GATCCCAACTCTACAGCATTTAGCAGGTTGAATCTCCCTGCAGCTGCTCCTGGGATGAAA
GTAGAAAATGCAAATTCTCTAGATCTACCTGAAAATCTTTACATGCACTCCAACAACCAA
ATTGGTCCCTTTTCTTCAGGTAACCACTCTCTTAGCCAGCAAGTTCCAAGTAATGCATAT
GCTTCTCATCTTGCTGCATTGGAGAGCTTCGACTCTAGGAAAAATGGGCAGATAGAAAAG
AGTTGGCCCACAAAACAGATACAGCATTACATGCACTCCAACAACCAA
>EDWA@DN14977_c0_g1_i2
ATGGCGGGCAAGAAAGAGAAGCTTAAAATATTATTCACAATCGCCTCGGTTGCCGCCATC
TCAATCTTCTTCACAGCTCAGCTTGTCAGGCGCCGCCTCCGCTCTAAGCACAGAAGATCT
CAAACTCCCTGTTATTTACACTCCGAGCCAAAGCCACAGCTGAGTTTCAAGCGAGTCTTG
GCCGATAACGCCTATTCTCCTTTCAAACATTTCAACCGCCAACCGGATTCTGATAACGAG
AAATCCCCGAGTTTGACTCATCCTTATGAAGAGGAGATAACGGCATTGGTTGAGAATCCG
CTGCTTCAGTTTTCTAGGATTGCGATGGATGATTTTGATGTTAAAATGGATGATTCTTAT
GTTTGGGTTGAATCCGAGTCGCAACTGAGTCAGCTAGCTCAAGTGTTGAGTGAACAGAAG
GCTTTCGCTGTTGATACCGAGCAGCATAGCCTACGTTCATTTCTAGGCTTCACTGCTCTA
ATACAGATTTCTACTGAGAAGGAAGACTATTTGGTAGATACAATTGCCTTACATGATTCA
ATGGGAATTCTTCGTCCCGTTTTTGCAGATCCTAATATTTGCAAGGTCTTCCATGGGGCT
GATGGTGATATTGTGTGGTTACAAAGAGACTTCCACATATATGTTGTCAATCTATTTGAT
ACTGCTAAGGCATGTGAAGTTTTATCAAAGCCCCAAAAATCATTGGCCTACTTGCTTGAA
ACTTATTGTGGTGTGTCCAAAAATAAATTATTACAGCGTGAGGACTGGAGACAACGTCCG
CTATCAGATGAAATGGTGCAATATGCCCGTACTGATGCACATTATCTACTGTATATTGCA
AATTGTTTATATGCTGAGCTCAAACAACAGGACTGTGAATATTCATCCTGCACCGATGAC
AAGTTCAATTTTGTTCTTGAGGCTAGTCGGCGATCAAACATGATCTGTTTGCAACTCTAT
GCTAAAGAGATTGAAGGTTTTCCCGGGGAGTCTGCTGCATTTTCAATTCTTTCTCGCCAA
TTGAATGGTCAGGGATCTACTCCTATGTCTGGCGAAACAAAGTTTCAAGATCTTGTTAGG
AGATTGTGTGCATGGAGAGATTTAATGGCTCGTGTGCATGATGAGAGCACGAGATACATA
TTATCTGATTATGCTATTGTTGCTCTGTCTGAAAAAGCCCCTACAACTCAAGCAGATATA
TATGACACCATAATTCAAGCTGATTTGAATATTGACTCTTCAAATCTCAGCTCTTCACTG
CCATCGCCTTCGCCTCTTGTTTGCAGCCATTGGATAGATGTCCATCAACTAATCCAGGAT
AAGTTAGGCAATCTTGATAATTTTTTCCCGGTGGTTATTCAAAATTGCCTGGGTCCAAAT
GGGAGCTGTCCATTGTCTGCATTTAACTATGCATTATTGATGAACTGTAGCCTCAAACTA
GAATCTAAATTAGTCTCCAAACAAAATGGGTTCAAAAACCCAAAACACATTTCTAAGAAA
GCTTCTCGTCAACTATTCATTCAAAAATTTTCCTGCAAATCTCCAGTGTACCATAATTGC
AGGATCTATGCAAATGATGGTCGGCTATTATGTTATTGTGATCGCAGGAAGCTGGAATGG
TATCTTCGTAGAGATCTGGCAAAACTTGTTGAGGATGACCCTCCTGCAATAATGCTTCTT
TTCGAACCAAAAGGCCGCCCAGAGGATGAAGATAATGATTTTTATATCCAAAGTAAGAAA
AATATATGTGTAGGCTGTGGTGAAGGCAATCACTACTTACGCTACCGAGTAATTCCCTCG
TGCTATAGAGTTCACTTTCCTGAGCACTTGAAGAGTCATCGCTCTCATGACATAGTCCTG
CTTTGTGTTGACTGTCATGAAGTTGCTCATGCTGCTGCTGAGAAGTACAAGAGACGAATT
GCTGGAGAATTCGGAATTCCACTTTATGTCCGTAAAGTGGTTGATTCAAACCAAGCGCCC
ATGATATCTGGGTCATCTGAGTCAACAAACTTAGAAGATTCAGGTGTCTCACCACTACAA
TTGCGAACAGCTGCCAAGGCTCTTTTGCGTCATGGACCTGAAATGCCTCCCAACCGCCGT
GATGAACTGACCCAGATTGTTATGACATATTATGGGGGAAGGGAGATCTCCAACGAAGAT
TTAGAAAGAGCCTTGGTAGTGGGCATGAGTCCTCATGAGCGAAGAAGACTCGAGAAGAAG
AAAGGTTTATCTTTAAAACAGTTTACAACAATCCCTCCTGTTAAAGAACAAGAAATTAAT
GATGCGACAAGGATCTTATCTACCACATCAGACCCATCAGAAGTTAACAGTCCCGATGCT
TCAGATTTTACTGCAGATGTTTCTCATTCAACGGAAGTTGATACATTGAAGGAAGCATCA
GGGACAAAGGATGACCTGGATTTTTGTATGGTAACAGATACGGATCATACAGACAATCCT
TCTACATGTTCTGATTCCGGAGTGACAACAGCTTGCAATGATATGGATTTGCATAGCAGT
CAAATCTCTGAGACTAAAATTGTGTATGAGAGCAGCACGCCAAATGAAATAGCTGACTCA
TCTTGTATGAGATACGAAGGAAACACATCTTTTAAACTTAATAAAAGATTATCTCTGCTT
GGACATGGACCCCACGGAAAACAAGTTGTCGATCATATATTAAATGAATGTGGAGAGGAA
GGCATTCATCAATTTTGTCAGCGATGGAGGCAAGTCTTTGTTGAAGCTGTTCATCCTCGT
TTTTTACCTGGTGGTTGGGATGTGATGCACAGTGGGAGACGAGAATTCGGTGAGTTCAGC
GTGTACAATCCAGCCAAGAAAGGTGCCGATGGAAGTTAA
>EDWA@DN14978_c0_g1_i1
GGTAAAACAGGTAGGATTGTTTGGGTATCAACAGCAATCCTGGTGTGCCTCTTCATGGTT
CAAAGATTCGGAACAGACAAAGTGGGCTACAGCTTCGCCCCCATAATCTGCGTCTGGTTC
ACACTCAATGCTGGGATTGGGGTTTACAATTTCTTCAAATTCGACCCATCAGTCATCAAA
GCCATAAACCCTAAATACATTGTAGATTACTTCCACAGAAACAAAAAGCAAGCTTGGGTT
TCCCTCGGCGGTGTCGTTCTTGCCATTACAGGGACGGAAGCATTGTTTGCCGATGTTGGC
CATTTCACGGTTCGCTCCATACAAATAAGCATGTGCTCGGTGACTTACCCGGCTTTGATA
ATGGCGTATACGGGACAAGCCTCTTTCCTTCGTAAACACGAAGATTTAGTCTCCGATACT
TTCTTCAAATCAATTCCAGGCCCGCTGTATTGGCCGATGTTTGTGGTGGCGGTGGCGGCG
GCGATAATTGCGAGTCAAGCAATGATTTCTGGGGCTTTTTCTATAATCCAGCAATCACTC
TCGTTGGGGTGTTTCCCTCGTGTCAAAATTGTTCATACATCGGCCAAATACGAAGGTCAA
GTTTATATCCCCGAGGTGAATTACTTGCTGATGCTTGCCTGTGTTGGGGTTACTCTTGGA
TTCAGAACCACAGAAAAAATTGGCAATGCTTATGGGATTGCAGTGGTGTTTGTAATGACC
CTAACATCATCCCTATTGGTTCTCATCATGATCATGATATGGAAAACCGATATACTCGTC
GTGATGGCCTATGTTCTTATCATCGGAACGGTCGAGTTAACTTATTTGAGCTCCGTCCTG
TATAAGTTCGATCAAGGCGGTTACTTGCCGTTGGCTTTCGCGGCGGTCCTAATGTTCGTG
ATGTACGTTTGGAACAATGTGTATCGGAAAAAGTACAATTTCGAGCTTGACAACAAAATA
TCTCTTGAGAGGTTAAAGGAGATTACATCCAATACAAACTTGTGTAGGATCCCGGGACTT
GCCCTGTTCTACTCGGAGCTTGTTCAAGGTATTCCCCCGATTTTCGAACACTATGTTGCA
AACATACAAGCATTGCATTCGGTCCTTGTTTTCGTTTCCATCAAATCGCTACCGATCAGC
AAAGTTCCGGCCGAAGAACGGTTTCTTTTCCGAAGAGTGGAACCGAACGAGCTAAGTGTG
TTCCGTTGCGTGGTTCGATACGGGTACACCGATGTCCACAACGAAGAGGACTCGTTGGAG
CGGATTTTAGTCGAGAAGTTGAAAGAGTTCATCAAAGAAAACATATGGTTGTCACATGTT
CTCAATGGAAAGAAGGCAACCGAGGGTGAGAACGAGACAAACGGCGGGGAAGTCGAAAGG
GAGTGGCGGGAGACGGTGGAAAGAGAGATAAGGGCGGTGGACCGAGCGTCGGATGCCGGG
GTTGTTCACCTGATAGGCGAAAACGAGGTGATTGCAAGCAAAGGGAGTGGTGTTGGTAAA
AGAGTTCTGATAGATTATGCTTACAATTTCATGAAGAAAAACTTGAGGCAAAGTGAAAAA
GTGTTTGATATTCCTCATAGGCGTATGCTTAAGGTTGGTATGACTTATGAGTTGTAG
>EDWA@DN14979_c0_g1_i1
GGAAGAGAGAGGGTGGAAGCCAACATTGATCTTGCTGAGAGAGAAACAAGCTTTTCAATG
GAGTTCAGACCTCGAAACTACGTTGCAGAAGAACAGTCCCACGCGCTTCCTCGGTCACGC
GCCGATATCCACCCTCTCTCTTCCCCCTCTCCTCAGCCTATCCTCCGCCAGGTTGATGAT
AGCGCGGAAAATAGAACCACCGAGGAGTTCTTTGATCCGCTAAGAGCACCTGATTCTAAT
CCATCGGTTGAAGTCGTCGATGAAAACGATTTTGAGAGAAGTTCTAATGGAATCGACGAT
TCTGTCCAAGTTCAAACGAAGGAGTGGACCTCGTTTAAGAGACTCTTAATGCAGAGATTT
CCCGCTTCCAAAATGATTTCAGTTTCTTCCATGTCCAATACGATAGTGAGAAGTGGAAAA
GCACATGAGAAGTCTTCTAGTAGCACACATCTGGAAGAATTGGATGATTCGCAAAAATCT
TCAGAAGAGAGTGCCAAGGTTATCACACGGCAGGAATATGTGTCACGATTACATGAACTG
AAAGATGAAATAAATCGTGCTTGGCACAATGAAGATCGTGTAAAATCTTTGAAGTTGTCT
ATAAAGGTTGCAAGGCTTCTAATGGATACTTCCGTTTTAAATTTTTATCCAACATTGTTT
GTCCTTGTTACGGATGTATTGGACATGCTTGGGGAGATGGTATGGGAACGCATCAGGCAG
AAAGCTGAATTTGCTGAAGATGGAGCCAGATTTTGCTCCTTAAGAGAGAATTTTGGAGCA
AGTGACGTTCCTGCTGACGCCAAGGAAACTTGCTATAACTGGTTTTGCAAGGTTGGAACC
ATTCGAGAACTTCTTCCACGCATTTATTTGGAGCTGGCTATCTTCCCTTGTTGGCGTTTT
CTGATTGAACAACCAGCGGAGTCTCTTCAGCGCCTGGTCACGATGACAAGAGGGTTAGCA
GATCCGTTAGCATCTGCTTATTGTCGCCTGTATATTGCCCATCGTGCACAGAAGTTACTC
TCGCACGAGACAGGTCATCTAATTACATGTGTTAATGACATCAAACTCATATTTACACGG
ATGTCATCAACAAAGGAAACTGCACGTGGAGGTTTTGATGACAGTAAGCGGCCACTTGTC
AGTCTGATGGAACCATCTGTTGAGTTTATTATGAAAAGCATATTCAATGATGCATCTCCG
AGGCGGGTGGGCAGAGTACTTGTTGACCTTGGAATATGGAGAAGTCAGGAGGAATTGTTT
TGTGGTTCGCCATGTGTATCAATTGTTCTGCATCATTTACTAAAGGAACTTCCTACCGAC
ATTGTTTGCTTTCATGCTTTGGATATCCTTCAACTTATTAACTGCAGCAATGATAACTCC
TACGATCAGTATTTGAATTACAGGTTGGTTGGACTAAGGCTGTCTGAACAGATGTCTCAA
ATTGCCACTGTTGATGCTATTGTCAATGAAGTTATTCAGGTGGTTTCTGAATATGGGCTT
GATGAGTACCTGAAGGTTGTAGATGCTTATCTCGATATTATTCTTCAAAATCAGATGGAT
GGTCATCTAAAGACTATTTTGGAATGTATCTTAAAGATGGCATCTGATAAAGTGTTAGCT
GAAGATGAACTAGCAAGTTTGCAATCCATCTTGGTGAAGCTTCTTTCTCATTTTAAGGAC
TTGGAACATGTGTTTTCTTTGAATCATTTCCTTCAGATCTTAGATATGATGCATGGGAGC
TCTCGTAGCATTGTCAATATGCATATACTTGATATGGCTACAAGGAATGGTTATGTACAT
GATCCAACAACCATCCAGTTACTTTTTGAAATATCACAGGCTTTACATAGTGATACTGAT
CTTGTAAACATGAAAAATGATGATAACCAACAGCAAGCACGGTTGATTTCTCGTTTTGTC
AGAATGGTAGACCATGGAGCAGCGTATGAACGACATTTAGAATTTCTTGCGGAATGTCGG
GGGGCCTTTGGCAGTATTATTGAACTTAAGGAAATCCTTGTTCACTCTAGTAATTGTTTA
GCTACAAAAGCTCTCAAAGATGGGCAAAATCATACTGGTTTTGTAAAGTCTTGCATAGGA
TTTAGTGAAGTCACAATTCCTTCTATTTCGGGTCACATCAAGCAATTAAATCTTTATCTC
GAAACTGCAGAGGTTGCCCTGTTAGGTGGTTTAGTTTCTCATTCTGATGGACTGATAGAT
TCAGCAATCAACTGTTTACAGAGTTCTGATTTGGTGGAAGGCTCTCGAACAGTTGATTCT
GATGGGATACTTTCCTCCATTCGAAAATTATGCAGCCTCTTGATTATGGTTCCAGGTCAT
TCATTGGTTTATTGTTAA
>EDWA@DN14979_c0_g1_i4
GGAAGAGAGAGGGTGGAAGCCAACATTGATCTTGCTGAGAGAGAAACAAGCTTTTCAATG
GAGTTCAGACCTCGAAACTACGTTGCAGAAGAACAGTCCCACGCGCTTCCTCGGTCACGC
GCCGATATCCACCCTCTCTCTTCCCCCTCTCCTCAGCCTATCCTCCGCCAGGTTGATGAT
AGCGCGGAAAATAGAACCACCGAGGAGTTCTTTGATCCGCTAAGAGCACCTGATTCTAAT
GCATCGGTTGAAATCGTCGATGAAAAAGATTTTGAGAGCAGTTCTAATGGACTCGATGAT
TCTGTACAAGTTCAAACGAAGGAATGGACCTCGTTTAAGAGACTCTTAATGCAGAGATTT
CCCGCTTCCAAAATGATTTCAGTTTCTTCCCACATGAGAAATCTCAAGTAG
>EDWA@DN14979_c0_g1_i9
ATGATGCATGGGAGCTCTCGTAGCATTGTCAATATGCATATACTTGATATTGCTACAAGG
AATGGTCATGTACATGATCCAACATCCATACAGTTACTCTTCGAAATATCACAGGCTTTA
CATGATGATAGTGACGTTGTAAACATGAAAAATGATGATAACCAACAGCAAGCACGGTTG
ATTTCTCGTTTTGTCAGAATGGTAGACCATGGAGTAGAGTATGAACGCCATTTAGCATTT
CTTGTGGAATGTCGTGGCGCCTTTGGCAGTGTTATTGAACTTAAGGTTGCACTGTTAGGT
GGTTTAGTTTCTCATTCTGATGGACTGATAGATTCAGCAATCAACTGTTTACAGAGTTCT
GATTGGATGGAAGGTGATTGTTTAGCATTCTTTTGA
>EDWA@DN1497_c0_g2_i2
TTCACTGAAGCACAAATCAGGGAGCTTTTGGAATCTTTTGGGCCTCTTCGAGGTTTTGAT
CTAGTAAAAGATAGAGAAACTGGAAACTCCAAGGGCTATGCATTTTGTGTTTATCAAGAC
CTATCAGTTACAGATATAGCTTGCACTGCTCTAAATGGAATTAAAATGGGTGATAAAACG
CTCACTGTTAGGCGAGCAAACCAGGGTTCTATCCAGCCTAAACCCGAGCAAGAGAGTGTA
CTCCAGCATGCACAGCAGCAGATTGCTTTGCAGAGGCTTATTTTGCAACCACAAGGCTTG
CCAACAAAGGTTGTGTGTTTAACTCAAGCACTTAATGTTGATGATCTCATAGATGATGAT
GAGTACGAAGACATCGTGGAAGATATGAGACAAGAGGGTGGAAAATAC
>EDWA@DN1497_c0_g2_i5
TTCACTGAAGCACAAATCAGGGAGCTTTTGGAATCTTTTGGGCCTCTTCGAGGTTTTGAT
CTAGTAAAAGATAGAGAAACTGGAAACTCCAAGGGCTATGCATTTTGTGTTTATCAAGAC
CTATCAGTTACAGATATAGCTTGCACTGCTCTAAATGGAATTAAAATGGGTGATAAAACG
CTCACTGTTAGGCGAGCAAACCAGGGTGCTACCCAGCCTAAACCCGAGCAAGAAAGCATA
CTCCAGCATGCACAGCAGCAGATTGCTTTGCAGAGGCTTATTTTGCAACCACAGGGCATG
CCAACAAAGGTTGTGTGTTTGACTCAAGCACTTAATGTCGATGATCTCAGAGATGACGAT
GAGTATGAAGACATCGTGGAAGATATGAGACAAGAGGGTGGAAAATACGGTGCATTGGTG
AATATTGTCATTCCACGCCCAAATCCGAGTGGAGAATCCTCCCCAGGTGTTGGGAAGGTA
TTTCTGGAGTACTCGGACGTCGAAGGTTCCAAGAAAGCTCAATCTGCAATGAATGGTCGG
AAATTTGGTGGAAATCAAGTAATTGCGGTGTACTATCCGGAAAACAAGTTCGCACAAGGG
GAATATGATGACTAA
>EDWA@DN1497_c0_g3_i1
ATGGCGAAACCCAAATCTTTATGTCTATTTTCCTTTTCCCTTATCCTTCTCATTTCCTCT
TGTGCCGCTGTTTACCCTGTCGTTGACGACCTACGTGTTGCCCGATCGAGTTTTCCGTCG
CTGCAAGCAAAGAAGTTGATAAGGGAGTTAAATTTGTTTCCTAAAGAGGACGTCAACGTG
GTCGATGAAGGCCGTATTTCGTTTCCGGAGGGCTCGAAGCTGGTGGAGAAGCGGTTCAAG
TTCCCGGATGTCGAAGGTTTGGGTGGGGTTTCTGTTGAGGATTTGGGTCATCATGCTGGG
TATTACAAGCTCCCTAATTCCCATGATGCCAGAATGTTCTACTTCTTCTTTGAATCACGC
AATAGCAAAAAGGACCCGGTTGTAATCTGGTTGACTGGAGGGCCAGGTTGCAGTAGTGAG
TTGGCTTTGTTTTATGAAAATGGCCCTTTCACCATTGCTGATAACATGTCTCTTGTCTGG
AATGAGTTTGGTTGGGACAAGGCATCAAACCTTCTATATGTAGACCAACCTATTGGTACT
GGCTTTAGTTATAGTTCTGACAGAAGGGACATTCGTCATAATGAAGATGAAGTTAGCAAT
GACCTTTATGACTTCTTACAGGCATTCTTTGCAGAACACCCTGAGTTTGCAAATAATGAC
TTTTATATAACCGGAGAATCATATGCTGGGCACTATATTCCAGCTTTTGCCGCACGAGTC
CATCGAGGAAACAAAGCTAGAGATGGAATTCTTATAAACCTAAAGGGATTTGCTATTGGA
AATGGCTTGACTGACCCTGCAGTCCAGTATAAAGCTTACCCCGATTATGCTTTGGACATG
GGGTTAATTAAGGAGTCTGACTATAAACTTATCAACAAGATAGTTCCAATTTGTGAATTT
GCAATAAAGCTTTGTGGCACTGATGGTACAATCTCTTGCACGGCTTCCTATTTTGTCTGC
AATGCCATATTCAGCGGCATCCTGGCACGTGCTGGTGATATCAATTACTATGATATCAGA
AAGAAATGCGTGGGGAGTCTTTGCTATGACTTCTCGAACATGGAGACATTTCTGAACAAG
AAATCTGTTAGGGATGCTCTTGGTGTTGGGAATATAGACTTCGTGTCCTGCAGTCCCACA
GTGTATCAGGCCATGCTGGTTGACTGGATGCGGAATCTTGAAGTTGGTATTCCTGCTCTC
CTTGAGGATGGAATCAAGCTTCTTATCTATGCTGGAGAGTATGATCTTATCTGCAACTGG
CTTGGCAATTCAAGATGGGTTCATGCAATGGAATGGTCTGGTCAAAAAGAGTTTGTAGCA
TCGCCAGAGGTTCCATTTGTAGTTGATGGCTCAGAAGCAGGAGTCTTGAAAACTCACGGA
CCTCTCGGTTTCCTTAAGGTTCACGATGCGGGTCACATGGTTCCTATGGACCAGCCCAAG
GCAGCCTTAGAGATGCTGAAAAGATGGATGAACGGTTCGCTAGCCGAAGGTGGTAGTTCA
GAGAAACTGTTTGCTGAGATGTGA
>EDWA@DN1497_c0_g3_i7
ATGGCGAAACCCAAATCTTTATGTCTATTTTCCTTTTCCCTTATCCTTCTCATTTCCTCT
TGTGCCGCTGTTTACCCTGTCGTTGACGACCTACGTGTTGCCCGATCGAGTTTTCCGTCG
CTGCAAGCAAAGAAGTTGATAAGGGAGTTAAATTTGTTTCCTAAAGAGGACGTCAACGTG
GTCGATGAAGGCCGTATTTCGTTTCCGGAGGGCTCGAAGCTGGTGGAGAAGCGGTTCAAG
TTCCCGGATGTCGAAGGTTTGGGTGGGGTTTCTGTTGAGGATTTGGGTCATCATGCTGGG
TATTACAAGCTCCCTAATTCCCATGATGCCAGAATGTTCTACTTCTTCTTTGAATCACGC
AATAGCAAAAAGGACCCGGTTGTAATCTGGTTGACTGGAGGGCCAGGTTGCAGTAGTGAG
TTGGCTTTGTTTTATGAAAATGGCCCTTTCACCATTGCTGATAACATGTCTCTTGTCTGG
AATGAGTTTGGTTGGGACAAGGCATCAAACCTTCTATATGTAGACCAACCTATTGGTACT
GGCTTTAGTTATAGTTCTGACAGAAGGGACATTCGTCATAATGAAGATGAAGTTAGCAAT
GACCTTTATGACTTCTTACAGGCATTCTTTGCAGAACACCCTGAGTTTGCAAATAATGAC
TTTTATATAACCGGAGAATCATATGCTGGGCACTATATTCCAGCTTTTGCCGCACGAGTC
CATCGAGGAAACAAAGCTAGAGATGGAATTCTTATAAACCTAAAGGGATTTGCTATTGGT
AATGGCCTGACTAACCCTGAAATCCAGTATAAAGCTTACACAGATTATGCTTTGGACATG
GGGGTAATTAAGAAGTCTGACTATGATCGTATCAACAAGATGGTTCCCGTTTGTGAGATG
GCAATAAAACTTTGCGGCACTGATGGTACAATCTCTTGCATGGCTTCATATTTTGTATGC
AATACGATATTCAATGGCATCATGAAACTTGCTGGTGATATTAATTACTATGATGTTAGA
AAGAAATGTGAAGGGAGCCTTTGCTATGACTTCTCGAACATGGAGACATTTCTGAACAAG
AAATCTGTTAGGGATGCCCTTGGTGTTGGGAATGTAGATTTTGTGTCCTGCAGCTCTACA
GTCTATCAGGCCATGCTGGTCGACTGGATGAGGAATCTCGAAGCTGGTATTCCTGTTCTC
CTTGAGGATGGAATCAAGCTTCTTGTATATGCGGGGGAATATGATCTCATCTGCAACTGG
CTTGGCAATTCAAGATGGGTTCATGCAATGCAATGGTCTGGTCAGAAGGAGTTTGCAGCA
TCTCCTGAGGTTCCTTTTATAGTTGACGGCTCAGAGGCCGGAGTCCTGAAAACTCACGGA
CCTCTCGGATTCCTCAAGGTTCTCGATGCGGGTCATATGGTTCCTATGGACCAACCCAAG
GCAGCATTGGAGATGCTGAAAAGGTGGACCAAGGGTACACTATCCGAAGCCGATGATTCG
AAGAAACTGGTTGCCGATATGTGA
>EDWA@DN1497_c0_g3_i8
CTCCAGCATGCACAGCAGCAGATTGCTTTGCAGAGGCTTATTTTGCAACCACAAGGCTTG
CCAACAAAGGTTGTGTGTTTAACTCAAGCACTTAATGTTGATGATCTCATAGATGATGAT
GAGTACGAAGACATCGTGGAAGATATGAGACAAGAGGGTGGAAAATACGGTGCATTGGTG
AATATTGTCATTCCACGCCCAAATCCGAATGGAGAACCCTTCCCAGGTGTCGGTAAGGTA
TTTCTGGAGTACTCAGACGTCGAAGGCTCCAAAAAAGCACAAACTGCAATGAACGGTCGG
AAATTTGGTGGAAATCAAGTAATTGCCGTCTACTATCCAGAAAACAAGTTTGCACAAGGG
GAATATGATGGCTAA
>EDWA@DN1497_c0_g4_i1
ATGACCGATTACGAAGCTTGCTACCAGAGTAACGGAGAGGATATTGAAAATAGTAATGGC
GGCGTTCCCTCTCCTCAGCCCCGCGAAGGTAGTCACGGCGGTTTTGATGATCACCGCGAT
TCCAAATCTCAGCATGGATCTCGTGAACACGAGAGAGGATCCTCTAGAAGTAGGGAAAAA
GAGAAAAGCCGCGATAGGGCAAGAGAGAAGGATTCTGATCGCCATAGGGACAGGGAAAGG
GAGAAGGAGAGAGAGAGAAGTAAGGATAGGGACCGAGAAAAGGATCGTGAGCGTCATCAC
AGAGATCGTCATAGGGATCGAAGTAGGGAGCGGAGTGAGAGGAGGGGAAGAGATAGGGAT
GATGATGATTATCACCGAAGTCGAGATTATGATAGGCGAAGGGATTATGATAGAGACAGG
GAGAGCAGGAATAGGCGTGGGTCTCGTAGATCCGAACACAGATCAAAGTCAAGGTCCCGC
TCTCGCTCACCCTCAAAGAGCAAAAGGGTTAGTGGCTTTGACATGGCACCTCCTGCTTCA
GCAATGTTAGCTGCTGGTTCTGGTGGTGCGGTTGCTGCTGCCACTGCTGCAGTCACCCCC
ACTTCAGTCCAGATTCCAGGGAATAGTCCAGCCCTACATGGAGTATTTCCAAACATGTTT
CCTCTGGCAACTGGTCAGTTTGGTGGTCTCCCTCTAATGCCAGTTCAGGCAATGACTCAG
CAGGCTACCAGGCATGCTCGCCGTGTTTATGTTGGAGGGCTTTCTCCTACCGCAAATGAG
CAGTCGGTCGCGACTTTCTTCAGTCAGGTTATGGCTGCAATTGGTGGAAACACTGCTGGT
CCTGGGGATGCTGTTGTTAATGTCTACATAAACCATGAGAAGAAGTTTGCTTTTGTAGAG
ATGAGATCAGTCGAGGAAGCTAGTAATGCAATGGCCTTAGATGGGATTATCTTTGAGGGA
GCGCCTGTGAAAGTTAGGAGACCCAGTGACTATAACCCTTCGCTAGCTGCAACTCTTGGT
CCAAGCCAGCCTAGTCCCAATCTTAATCTGGCTGCTGTGGGTCTGTCTCCAGGATCTGCG
GGTGGGCTTGAGGGTCCAGACCGCATTTTTGTGGGAGGGCTTCCATATTACTTCACTGAA
GCGCAGATCAGGGAGTTGTTAGAGTCTTTTGGACCCCTTCGAGGTTTTGATCTAGTAAAA
GATAGAGAAACTGGAAACTCGAAAGGCTATGCATTCTGCATTTATCAAGATCTATCAGTT
ACGGACATTGCTTGTGCTGCTTTAAATGGAATTAAAATGGGTGATAAAACTCTCACTGTT
CGGCGAGCAAACCAAGGTACTACCCAGCCTAAACCTGAGCAAGAGATTATCCTCCAGCAT
GCACAGCAGCAGATTGCTTTGCAGAGGCTTATGTTGCAACCACAAGGTGTGCCCACAAAG
GTTGTGTGCTTGACTCAAGCGATTAGCGAAGATGATCTTAGAGATGACGAGGAGTATGGG
GATATTGTTGAAGACATGAGACAAGAGGGTGGGAAATATGGTGCGTTGGTGAATGTTGTC
ATACCCCGCCCAAATCCAGAAGGCGAACCATTACCAGGTGTTGGGAAGGTATTTCTGGAG
TATTCAGACGTCGAAGGTTCACGAAAAGCCCAAGCTGCAATGAATGGAAGGAGATTCGGT
GATAATCAAGTAATTGCTGTGTTCTATCCAGAGAACAAATTTGCTGAGGGGGAATATGAT
GCTTAA
>EDWA@DN1497_c1_g1_i1
CAAAAAAAGAAGCAAGAAAAAATGGCGAAACTGGAACTTTTATGTGTATTTTCCTTTTCA
CTTCTCTGTCTCATTTTGTTGTCCGCCGCCGATTCCTCCCTCGTAGACGATCTACGTCTT
GCCGGATCGAGTTTTCCGTCGGTGCATGCAAAGAAGTTGATAAGGGACTTGAATTTGTTT
CCTAAAGAGGAAATCAACGTCGTTGATCAAGACCGGGTTTCCTTGAAGGAGGGGCCGAAA
CTGGTCGAGAAGCGGTTCAAGTTCCCAAATTTGGAAGTTCCTGGTGGCGTCTCCGTTGAG
GATTTGGGTCAC
>EDWA@DN14980_c0_g1_i1
ATGGCGAGCGAACCTTCTCCGGCCGCCGCCGCCACTTCACCCGAAAATCGACACCGTTCG
ATATTCGACCTCCCTGTCAACTTCTTCGACTCGTGTCGTTTACTTTCTCCTTCTTTAACT
TCACTCTTCGAGCCCCTCTCGATCTCTGAGAATTCTTCTTCAGAAAACCCTAATAATACA
GACGACAGGGAAGAAAAGAGCACCAAAACCGGCGTCGCTTTGCCTAGATGGACTTGCAAT
ACCTGCAGGGCTGAGTTTGACTCTCTCCAGGACCAGCGCTCCCACTTCAAATCCGATATT
CATCGTTTCAATGTAAAATTAAGCATTGCTGGTAAGAATATTGTAAAGGAGGAAGAGTTT
GGTGAGTTAACCATGGATTCTTTCAAAGACTTCGAGGTTTCGAGTATTTCAGGATCCGAG
GATGAAGCCGATAAGGGAGCTTATCCTCGCAATGATGCACATAAGGGATTGATTGAAAAT
ATTAGGAAGAAGTTGTTTATTCTTCTTCAAACTGGGGAAAGAGTTTCAATTTGGAAATCT
TTAATTTTGAACGAGTCTGAAAGTGTTCTATACGAGAATGATAAAGAAGTGTGGAATGAT
AATCCCAGGTGCTTGAGAGAAAATGAGGTGATTGAGAGATTGAGAACTTTGATTCAAGAG
CCTAAGGATAATACAAGTTTCAGGGTTATGCTGCTTTCGAGTGGTGGGCACTTCGCCGGA
TGTGTGTTTCATGGTAACACGGTGGTGGCTCACAAAACATTCCACAGATATGTTGTGAGG
GCCAAGGCTGGTAAGAAACAGTCATCCAAAGATGCAACCGGGAAGGCTGCGCATTCTGCT
GGAGCTGCACTCCGGCGGCACAATGAACTTGCATTGAAGAAGGAAATTCAAGAGTTGATT
GCTTCTTGGAAGTCTTATTTTGAAGCTTCCTCGTGTGTTTTTATTCATGCTCCTTCAAGC
AATCGTAGCGTGTTCTTCAATGGTGATAAACCTTGTTTCAGTCACCAGTTCTGTGCTGTT
CGAAACGTTCCATTAACTGTTCGTAGGCCCACATTAAAGGAGGCCAAGCGTATATATAGC
CAACTTACACAAGTTTCTTTTGAAGTGGAGAAGGAAATTCCACCAGGCACCAAAGAAGAT
ATGTTGTTAAGTAGTAGCACCAACAATAATGGCAACCTAGACTCCTGCAAAGAGGAATTA
AGGCAAAACTTGAATGGTACCGACACTTCCAAAATTCCTTCAAACAATGTAAAAGCTGAT
ACTATATCAAGCGAGAGTGATAGCGAAGTTGTTTGTACTTCAACACCTTTGCACGAAGCA
GCACAATCTGGAGATGCTCAAAAAGTTCTGGAACTCCTGGAGCAGGGTTTAGATCCCTGT
ATTAAAGATCAAAGAGGGCGAACCCCTTACATGCTGGCCACTGAGAAGGAAGTTAGGAAT
ATGTTTAGACGGTTCATGGCATCAAACCTTGAGAAGTGGGATTGGAATTCTGCTAAAGTA
CCTAGCGCCCTAACTAAAGAAATGGAGGAATCTCAAGCAGCCAAGCAGGCAGAGAAAGAT
TCCAAGAGAAAAGCAAGAGCAAAGGAACTAAAGAAATTGCGTAGAGCCAAGGAAAAGAAA
GCTCAGGCTGAGGCTGCCGAGTCTCAGAGTACCGTAGCGGTTTCACAGAACCAGGCCGGT
GGAGCTTCAGGTTCGAAGGGACGACAATCCCAACCAGTTGGTGCACAGCGAATCTCTAAA
GAGGAGGAATTGAAGATCGAGAGGGAAAAGAGAGCTGCTGCTGCCGAGAGGAGAATTGCC
GAAGCAGTCTCCCGCGCCCACAATGCTCAAGGCAGTAGCATGACGGTAGGACTGACTACT
AGCATACAACCGAAAAGTGGAGTATCGGGTCCAGGCGATATTAGCTGCTCCTGTTGCAAT
ACATCATTGGCCGGAAAAGTCCCCTTTCACAGGTATAATTACAAGTATTGCAGCACCTCT
TGCATGCATGTTCACAGAGAGATTCTTGAAGATACATAA
>EDWA@DN14980_c0_g1_i4
ATGTTGTTAAGTAGTAGCACCAACAATAATGGCAACCTAGACTCCTGCAAAGAGGAATCA
GAGAACAACTTGAATGGTAGCGATGCTTCCAAAATTCCTTCAAACAATGTAAAAGCTGAT
ACTATATCAAGCGAGAGTGATAGCGAAGTTGTTTGTACCTCAACACCTTTGCATGAAGCT
GCACAATCCGGAGATGCTCAAAAGGTTCTGGAACTCCTAGAGCAAGGTTTAGATCCCTGT
ATTAAAGACCAAAGAGGACAAACCCCATATATGCTGGCCAGTGAGAAGGAAGTTAGGAAT
ACATTTAGACGGTTCATGGCAGCAAACCTTGAGAAGTGGGATTGGAATTCTGCCAAAGTA
CCTAGCGCCTTAACTAAAGAAATGGAGGAGTCTCAAGCAGCCAAGCAGGCAGAGAAAGAT
TCCAAGAGAAAAGCAAGAGCAAAGGAACTAAAGAAATTGCGTAGAGCCAAGGAAAAGAAA
GCTCAGGCTGAGGCTGCCCATTCCCAGAGTACTGTAGCAGTTTCACAAAACCAGGCTACC
GTAGCTTCAGTTTCGAAGGGACGACAATCCCAACCAGTTGGTGCACAGCGAATCTCTAAG
GAGGAAGAATTAAAGAGAGCACAGGCCATTGAGAGGGAAAAGAGGGCCGCCGCTGCAGAG
AGGAGGATTGCTGAAGCGGCAGCTGCTGCCAGTCGCACTCGCGATGCTCAAGGCAGTAGC
TCAACGGTAGGATCGACTACTAGTATAGAACCGAAAAGTGGTGTATCGGGTCCAGGCGAT
ATTAGCTGCTCCTGTTGTAATACATCGTTGGCCGGAAAAGTTCCGTTTCACAGGTATAAT
TACAAGTATTGCAGCACCTCTTGCATGCATGTTCACAGAGAGATTCTCGAAGATACATAA
>EDWA@DN14981_c0_g1_i1
ATGGCAGTCCAAGTCAGTGTTTTGGGCAACACCCTTTGCCTCTCTACACCTTTCTCATCT
CCAAAACCAATCCTTCCCCTGCGCGTACACAAGACCCGAGCCAACCCCAAGTGTTGCTTT
GCTGCTCTCTCGGCAAGTGCTGCGCCACTGCTGCAAGCAAACAGTAACCGGGAAGAAATT
GGTCGTCCCTTGGCCAACTTTGCACCAGACATATGGGGCGATTGTTTCCTCACCCTTCCA
TTTCATAACTCGGAATTTGAATCATGCGCAAAACAAGTTGAAATGTTGAAGGCAAAGGTG
AAGGATATGTTAGTGGCTTCTGCAACTGATCCAGTAGCAAATATGCATTTGATTCACACT
CTGTGCCGCTTAGGAGTGTCTCACCACTTCCAAAATGAAATAGAAATGCAATTAGCTCAC
TATTTTGCCACCCTAGATGTCATTAAGGACCATGATTTACACACAATTGCAGTCGTATTT
CAAGTTTTCAGATTCCATGGTTATAACACGTCTTCTGATGTTTTTAACAAATTCAAGGAT
GCTAATGGTAAGTTCAAAGCTAGTGATATAAAGGGGATTATCAGCTTACATGAAGCAACC
CAGTTTAGAATAAATGGTGAAGCTATTTTAGAAGAAGCCATGACTTTCACAAAATCAGAG
TTGCAGTCCATTGCAAGCCAATCAACTGATTCGGACCTTACTGAATACATAGTGAATGCC
CTGAAACGTCCGTACTTCATAGATTTAGAAAGATCAGAAGCAAGGCAATTCATCTACTTT
TACGAAAAGGACAAATCAAGAAATGAGACGCTGCTTAAGTTTGCTAAATATGATTTTAAC
TGGATCCAAATGCTACATCAACAAGAACTAAAGACCCTATACAGCTGGTGGAATGAAGTA
GATATAGCATCAAAGGTTCCGTATATGAGACATAGACTTGTCGAGTGCTACTTGACGGCA
GTTGGGTATTATTTTGAACCACGTTATGCTCTTGGTCGCAACATGTATACCAAAATGGTA
ATGATGTGGATAGTATTGGATGATACCTACGATTCCTATGCCACTTTTGAAGAATTGCAA
TGTCTCACAGATGCAATGAAAAGATTCGATATCAGTGCCATGGACAAGCTTCCTGCAGGT
TACCTAAAACTTGTTTATAAGACTATATTAGATGTTCACGACGAGGTAGAAGAGATGGTT
AGAGACGAAGGCCGATCCTTCGCGGTCGATTACGTTAGGAAGGAGGTCAAATAA
>EDWA@DN14982_c0_g1_i3
ATGTCCTTGAATTATGTAATCTTGGATAGGTATTACTCGTTATACCGTCATGTCGAGATC
ATGGCAAGGGAAGTGCAAAGGGGAGCTAATTCGGTTCAAGGTGTTGAGGCTACAATTTGG
CAGGTACCCGAGACTCTATCCGATATAATACTGCAAAAGATGAAGGCACCGGCTAAAGCA
GCTGATGTTCCGGAGATTAGGCCAGAACAGCTTTTGGATGCGGATGGTTTTCTCTTTGGA
TTTCCTTCTCGCTTCGGTGTGATGGCAGCTCAGTTCAAGGCCTTCTTTGATGCTACTAGT
GAGCTGTGGAAACGGCAAGCACTTACCGGAAAGCCTGCTGGTATCTTCTGGAGCACTGGT
TTCCATGGGGGAGGTCAAGAGCTCACAGCGTTAACTGCTATAACACAGTTAGCACATCAT
GGTATGATATTTGTGCCTCTTGGATACACTTTTGGGAGTGGCATGTTTGAGATGGATGAG
GTAAAGGGTGGATCCGCTTATGGTGCTGGCACTTACGCAGCCGACGGATCCCGTGAGCCC
ACTGAGCTGGAGCTCCAACAGGCCTTTCACCAAGGTAAATATGTTGCGGAAATAACCAAG
AAACTCAAGAACGATCCCCTCTCACCATAA
>EDWA@DN14983_c0_g1_i1
ATGGCTTTGTTTAAATACAATGGAGAATGGTCGCAAGAGAGAAGAGGCGGCTTAATCGGT
GCGATTTTCAACTCCGTGGTGGCTCGAACCGAGCAGGGTTCTCGCGTCGGTCGTCGAGGA
AGGAGGTTTCCTCGTAATTTTCTTAAACCTAGATTCTTCAATTGGCTGCTGCTTCTTCTC
GCTCTAATCTTCTTGTTCGTCTTTGCTACATTTGTCCTTAAATTACTCTCCAATGGTAAT
GAGGAAGAAAAGCATCTGCCCTTATCAAAAGAAGTACATGAACAGATTTCCATCTACGAT
GCTACCCCAACGCCGCCCAAAAGCAAGCGTCGTAAGCAACATTTCCCTTGCGAAGTTGGG
CTTGCAGCAGAAGTTGATAATATTTTAGAGCCCAAGAATTATATGAATTTCACACAGTTT
TCGCTAGACTATGTAGAGAGGGAGGTGAATCCTTTGCATTCCAACATACGTCAGAGTAGA
TTTGGAGGGTACCAAACTCTTGAAGAAAGAGAGAAATCGTTCTTTGCAAGGAATCAAACT
ATTCACTGTGGTTTTGTCAAAGGAATGTCAATATTTTCAAGCCCTGGATTTGAGCTGACT
GAAGAAGACAAGGCATACATGAATACTTGTCATGTTGCAGTATCTTCTTGCATTTTTGGA
AGCTCTGACTTTCTAAGAAGACCAACTAGCAGAATGATAAGTGAATTTTCCAAGAAAAAT
GTGTGTTTTGTTATGTTTGTGGATGAGCAAACACTGTCAAAACTGTCTTCAGAAGGACAC
ACTCCTGATGAGAAAGGATATGTTGGTCTATGGAAAATTGTTGTTGTGAAGAACTTACCG
TACTTGGACATGCGGAAAACTGGAAAGGTGCCAAAGTTTTTAGCACATCGTCTTTTCCCT
TCTTCTTGGTATTCTATTTGGCTTGACAGTAAGATGCGACTTAATACTGACCCAATGCTC
ATCATTGAATTCTTTTTGTGGCGAATGAGAGCAGAGTATGCCATTTCAAACCACTATGAT
CGCCATTGTGTTTGGGAAGAGGTACTCCAAAATAAGCGTCTGAATAAGTACAACCATACA
GCCATTGATGAGCAGTTTATGTTTTACCAGTCCGATGGGCTCAGAAAGTTTGATCCTTCA
GACCCAAATACTCCTCTTCCAAGTTATGTGCCCGAAGGTTCCTTTATCATCCGAGCCCAT
ACGCCGATGTCAAATTTATTTTCTTGCTTGTGGTTCAATGAAGTTGATCGATTTACCTCA
CGAGACCAACTTAGCTTTGCATATTCTTATTTGAAGTTGAGGAGAATGAATCCAGATAGA
CCATTCCATCTAAATATGTTCAAGGTGAATTTATATTTGCATAACATGTGTATATCCCTC
ACAACTTTTTTTGGTGCAGGGCGATATTGGTGTGAATGTATGGTTTCTACATAA
>EDWA@DN14985_c0_g1_i2
ATGGCATTTTCAAGTAGAGTGAAAATCCTCGACACCACCCGAATCAAACCATCACCTGAA
CCACCAATCTCTGCATATCAATCCCCGCTTTCGCTCACTTTCTGCGACACTTTGTGGTTC
AAAATCTCACCAGTTGAGCGACTCTTCTTTTACAATCTCCAAGACTTTACCCCGGCAGAT
TTCATCTCCGATGTCCTCCCCAGGCTCAAGCAATCACTTTCTCTGACACTCCGCCATTAC
CTCCCCGTAGCTGGCAACCTCAAGTGGCCAGCAAATTCCCCCAAACCCGTCGTTTCCTAC
GCTCCGAGCGACGGAGTTTCATTCACGGTTGCCGAGTCTGATGCCGACTTCGACCGTCTC
ACCAGCAATGGAATCTACGACGCTGTGGAGTTACACCCTTTGGTACCCCAGCTGATATCA
TCGGATGATTCGGCATCAGTTATAGCTGTTCAGATAACCCTTTTTCCTACTAAAGGCTTC
TCCATCGGAATCACAGCTCACCATACAGTTCTCGACGGTAAAACCACGACCATGTTTATG
AAATCCTGGGCTTACCTGTGCAAGCAAGGGAATGCAGAGAACGCTCTTTTGCCGCCGGAA
CTAACCCCGGTTTTCGACAGGAAGGTTATCTATGATACTACAGGGTTCGACCTTGATTTG
GTGTTTTTGAACCAGTGGCTAACACTCACTGCAGGTGATAAAAGCTTGAAGGTTTCACCC
AACAAAGCAGCAGCTCCTAGTCTAGTTCGAGCCACGGTTACGATCACTCGAGAAGATTTG
AAGAAAATGAGAGAAAGGGTATTGTCTAAATCATCTGAGAACTCAAAACAACTTCATTTA
TCACCATTTGTGCTTACGCTTGGCTATGTAATGAGTTGCTTAGTTAAAGCAAGAGGTGGA
GATGGCGATAGAACTGTTCCTCTTGCATTCGCAGCTGATTGCAGGCCACGTTTAGATCCA
CCTGTTCCAGAAAACTATTTCGGGAACTGTAATACTGGTCTAGGAGATTTTTACAAGGCA
AGAGATTTCATGGACTTGGAAAACGGGTTTGCATTTGCTGCAGAAAAGGTAAGCAATTTG
GTGAAGGGATTAACAGAGAAATATGTTTTTGAAGGACTAGAAGATTTCATGAAAAATATA
CTCGATAAGTTCAAGGATCCATCTATCCAGGTTATATCGGTTGCCGGATCGCCTCGGTTT
AATCTTTACGGAACCGATTTCGGATGGGGAAGGCCGTGGAAAGTGGTGGTTGTTTCCATT
GATGAGAATGAAGCAATTTCCATGGCTGAAAGTAGAGATGGGAGTAGGGGAATTGAGGTT
GGCTTGTCCTTGAAGAAGAATGAAATGGAGCGGTTTCTCTCTATGTTTCTCAAAGATGTT
TAA
>EDWA@DN14986_c0_g1_i1
AGTTGCTGTCGAGGCGGCAGTTGCTGTCGAGGCGGCAGTTGCTGTCGAGGCGGCAGTTGC
TGTCGAGGCGGCAGTTTCTGCCGAGGCGGCAGTTTTTGTCGAGGCGGCAGTTTCCGCTTT
GACTGGGGTTTCTGCCTCAGAAGTGGTTGCTGCCGTGACATTCTCTTGATTTTCACTCAG
CGTTGTCGCGGTGTTGCTCCATTCCGTCTCCTCGATCATTGCCATGGCAAGTTGTTGCTC
AGACTCATCATAGGTTGGGTATTCGTTCACATGGGCATCCTCATCGTCTTGCATCAGGAT
TTCAGGTTCATCTGTGGCATGAATGAGGACTGGTCTGCTCAAGAGTTCATCCATCTTGGC
GATACTTGCGTTTGTAGAGGCTGA
>EDWA@DN14986_c0_g1_i2
ATGCCGCTGCCGCAACAACAAAATTATTTATGGTATGATCAAAACTCACAAAATCTTTTA
TACCATAATAGTTTTGCTGCAGAAACCGACATACCATGGGAAAGTAGTCCTCCTCAAGAG
CAAACGAATTCCTTAGAAGGTACACTTCAAGCCTTCGTGGCACTCGTGCAAAAAGTGTCG
GCTTCTACGAACGCAAGTATCGCCAAGATGGATGAACTCTTGAGCAGACCAGTCCTCATT
CATGCCACAGATGAACCTGAAATCCTGAGGCAAGATGACGAGGATGCCCATGTGAAGGAA
TACCCAACATATGATGAGTCTGAGCAACAACTTGCCATGGCAATGATCGAGGAGCCGGAA
TGGAGCAACACCGCTACAACGATGAGTGAAAATCAAGAGAATGTCACGGCAGCAACCACA
TCCGAGGCAGAAACCCCAGTCAAA
>EDWA@DN14986_c0_g1_i3
ATGCAAGGAAAAACCATTCGAGAGTTGATGTGGGAAAGTTCTTGCAATTACCGTAAAAGT
AATCATGCATTCGAAAGTCGTCCCTATTTTTTCGGTGAATATATGGACAACCAACGATGG
AACCAACAAGAACAAGAGATGCCGCTGCCGCAACAACAAAATTATTTATGGTATGATCAA
AACTCACAAAATCTTTTATACCATAATAGTTTTGCTGCAGAAACCGACATACCATGGGAA
AGTAGTCCTCCTCAAGAGCAAACGAATTCCTTAGAAGGTACACTTCAAGCCTTCGTGGCA
CTCGTGCAAAAAGTGTCGGCTTCTACGAACGCAAGTATCGCCAAGATGGATGCACTCTTG
AGCAGACCGGCCCTCATTCATGCCACAGATGAACCTGAAATCCTGAGGCAAGATGACGAG
GATGCCCATGTGAAGGAATACCCAACATATGATGAGTCTGAGCAACAACTTGCCATGGCA
ATGATCGAGGAGCCGGAACGGAGCAACACCGCGACAACGCTGAGTGAAAATCAAGAGAAT
GTCACGGCAGCAACCACTTCTGAGGCAGAAACCCCAGTCAAAGCGGAAACTGCCGCCTCG
ACAGCAACTGCCGCCTCGACAGCAACTGCCGCCTCGACAGCAACTGCCGCCTCGACAGCA
ACT
>EDWA@DN14986_c0_g1_i6
ATGCAAGGAAAAACCATTCGAGAGTTGATGTGGGAAAGTTCTTGCAATTACCGTAAAAGT
AATCATGCATTCGAAAGTCGTCCCTATTTTTTCGGTGAATATATGGACAACCAACGATGG
AACCAACAAGAACAAGATATGCTGCCACGACAGCAATATGGGCAGCAACTGCCGATGCCA
CAACAGCAAAATTTTTTATGGTACGATCAAAACCCGCAAAATTTTTTATACCATAACAGT
TTTGCTGCAGAACCCGACCTGCCCTGGATATGTCATCATCCTCAAGAGCAGTCAAAATCC
TTAGAAGACACACTGCAAGTCTTCATGGCACTCACTCAAGAAGTGTCGGCTTCTATGGAC
AAAAGTATCGCCAAGATGGATGCACTCTTGAGCAGACCGGCCCTCATTCATGCCACAGAT
GAACCTGAAATCCTGAGGCAAGATGACGAGGATGCCCATGTGAAGGAATACCCAACATAT
GATGAGTCTGAGCAACAACTTGCCATGGCAATGATCGAGGAGCCGGAACGGAGCAACACC
GCGACAACGCTGAGTGAAAATCAAGAGAATGTCACGGCAGCAACCACTTCTGAGGCAGAA
ACCCCAGTCAAAGCGGAAACTGCCGCCTCGACAGCAACTGCCGCCTCGACAGCAACTGCC
GCCTCGACAGCAACTGCCGCCTCGACAGCAACT
>EDWA@DN14986_c0_g1_i7
ATGCAAGGAAAAACCATTCGAGAGTTGATGTGGGAAAGTTCTTGCAATTACCGTAAAAGT
AATCATGCATTCGAAAGTCGTCCCTATTTTTTCGGTGAATATATGGACAACCAACGATGG
AACCAACAAGAACAAGAGATGCCGCTGCCGCAACAACAAAATTATTTATGGTATGATCAA
AACTCACAAAATCTTTTATACCATAATAGTTTTGCTGCAGAAACCGACATACCATGGGAA
AGTAGTCCTCCTCAAGAGCAAACGAATTCCTTAGAAGGTACACTTCAAGCCTTCGTGGCA
CTCGTGCAAAAACTGTCGGCTTCTACAAACGCAAGTATCGCCAAGTTGGATGCACTCTTG
AGCAGACCGGCTGGACCTGAAATCCTGAGGCAAGATGACGAGGATGCCCATGTGAAGGAA
TACCCAACATATGATGAGTCTGAGCAACAACTTGCCATGGCAATGATCGAGGAGCCGGAA
TGGAGCAACACCGCTACAACGATGAGTGAAAATCAAGAGAATGTCACAGCAGCAACCACT
TCCGAGGCAGAAACCCTAGTCAAAGCGAAAACTGCCGCCTCGGCAGCAACTGATGCTGAA
GCAGCAACCACATCAGAGGTATTAGAGGAACCAACACCGGTGGACACAGAATCATCAAAG
TCTCTACTGATGGAGATCTACGAGTGGTCAACAGAATTT
>EDWA@DN14988_c0_g1_i1
ATGCAGACCCTTAAATCATCTTCCATTTTCTCAACTTTTCGTTTGTTCAATTCTTCATTG
AAACCCAAATCGTTTATTGTTCTTCAATATTTTTCTGCTTCTTCTTCGTGCTCCTCGGTT
TCAAATCCTTTCCTTTTCAATTACCTTGTAAAAAACTTGAATTTCAGTGAAACCCAGGCC
TTTTCAATCTGTGATCGTTTCTGTCACGTGAAATCCTTGGAAAAAACGAAATCAGTTGTC
AACTTTCTCAAAAGTCATGGCTTTTCTAATGCCCATATTGCCTCTACTGCTCGTATGACC
CCCCAAATTCTCTTTGCCGATGTAGAAAAGAAACTTAGGCCAAAAGTAAAGTTTTTTCAA
GACTTGGGTCTTATGGAACCCGATATAGGTAAGTTCTTCTCCCAGAATTCTACGCTGTTT
ACTTGTAGTTTAGACAAAAAGTTGATTCCTTCAATCCAATTCATCAAGAAAGTTTTAGGG
AATAACAACGAAGACTTGTTCAAGGTTTTCAGCAGATGTAATGGTTTTATTGCTAGAGAT
TGCATATTAAAGTTGTCGAGAAATATTGAGTATTTGGAAAGCTGCGGGATTGTTGGATCC
CAGCTCTCATCTTTGCTAAGGAGACAACCTAGGATTTTTAGGATGCGAGAGTCTGCATTA
AGGGAACTTGTTTCGAGGGCTTTAGCTATGGGTTTTTCGACTGATTCAAGGATGCTAGTA
CATGCCATTCATACCATGAGTTGCTTGAGTGAAGAAACGTTTAAGAAGAAATGGGAATTA
CTCGAGAGTTTTGGCTTTTCAAACGAAGATTGTGCGACTATGTTTAAGAGAGCACCGGGC
CTTTTTCGGGTCTCTGAGGAGAAATTGAAGTTGGGAATTGAGTTCTTCATTGATGTAGCA
AAGTTTGATAAGAGTGTTTTGGTTTCTAAACCATTTACTTTGATGTATAGTTTGGAAGAC
CGCGTGATACCTCGGTATCAAGTTTTTCAGATTATTAAGTCAAAGAAGTTGTTGAAGAAG
GATAGGAGTTTTAATAGCATTTTGGAGCTTACAGAGAATGAATTCTTGGAGTTCATTTCA
AGGTTCACAGATGATATGGAGGAGCTATTGATAGCTTACAAGGTTCATCTTTTGCCCAGT
TCTTCTTCTTCTTCAGAAGATGAAAACACATGTCAACCGAGCCCGTAA
>EDWA@DN14988_c0_g2_i1
ATGGAACCCGATATAGGTAAGTTCTTCTCCCAGAATTCTACGCTGTTAGCTTGTAGTTTA
GACAAAAAGTTGATTCCTTCAATCCAATTTATCAAGAAAGTTTTGGGGAATAACAATGAA
GACTTGTTCAAGCTCTTCAGCAGATGTAATGGTTTTATAGCTAGAGATTGCATGTTAAAG
CTGTCGAGAAACATTGAGTATTTGGAAAGCTGCGGGATTGTTGGATCCCAGCTCTCGACG
TTGTTAAGGAAACAGCCTAGGATTTTTAGAATGCGAGAATCTGCTTTAAGGGAACTTGTT
TCGAGGGCGTTATCTATGGGGTTTTCAACTGATTCAAGGATGCTAGTACATGCTATTCAT
ACCATGAATTGCTTAAGTGAAGAAACGTTTAAGAAGAAATTGGAATTACTCAAGAGTCTT
GGCTTTTCAGACGATGATTGTGCGACTATGTTTAGTAAAACCCCGTGTCTTTTTATGGTC
TCTGAGGAGAAATTGAATTCGGGAATCAAGTTCTTCATTGATGTAGCGAAGTGGGATACG
AATGGGTTGGTTTCTAATCCATTTCTGTTGACCTATAGCTTGGAAGATCGTGTGATACCT
TGA
>EDWA@DN14989_c0_g2_i1
TCCGACTATGAAAGCCTGCGGAATGCTCGAATCTTAGAGAACCAGGCTCGATTAGCCTCC
CTGGGTGTGCAAAAAACCATCTCCGACCTAAGGTCGATCGTTTCATCTGCAAAACCGAAG
AAAGATGTTCGAAAATGGCAGAAGAAAGAGTGCGATATCACACCTGTGCGCCGCTCAATC
CGTTTCAAAGGAGTACCTCCTCCTTCACCTCTCGCTAGCAATTCTTTACGTAGATCTAAC
CGGCACAGAGGGAAAGTGATTGACTATGAAGAGCGGGAAGAAGAGAGTAAATCTTTTTCG
CCGGCAAATGCTCCATCGGTGATAATAAATGATGCGAGTTATCAATTATCGCCTCAGGAC
TCTGCACGGCGTTGCCGTGGTAAGGAGGGGAGGTGCAGTGTTTACAACCCTGTTTTTGGG
ATTTGCTGCCATTTCTGCAGGCAAAAGACATTATGCGCGGAGGAAGACTGCAGACGATGC
GGTAATCTCGATGCAAATCAGCCCTGCATAGGAAAGACAGATTGTTCAGTTTGTCACTCT
AGCTATGGTGTTCTGTGCCGGGCTTGTCTCAAGGTTAGATACGGTGAAGGTAAGATTGTT
CAGTTCAATCTACTCTGGGACTTCTATTTTCTAAAGATAGCTTAA
>EDWA@DN14989_c0_g2_i2
TCCGACTATGAAAGCCTGCGGAATGCTCGAATCTTAGAGAACCAGGCTCGATTAGCCTCC
CTGGGTGTGCAAAAAACCATCTCCGACCTAAGGTCGATCGTTTCATCTGCAAAACCGAAG
AAAGATGTTCGAAAATGGCAGAAGAAAGAGTGCGATATCACACCTGTGCGCCGCTCAATC
CGTTTCAAAGGAGTACCTCCTCCTTCACCTCTCGCTAGCAATTCTTTACGTAGATCTAAC
CGGCACAGAGGGAAAGTGATTGACTATGAAGAGCGGGAAGAAGAGAGTAAATCTTTTTCG
CCGGCAAATGCTCCATCGGTGATAATAAATGATGCGAGTTATCAATTATCGCCTCAGGAC
TCTGCACGGCGTTGCCGTGGTAAGGAGGGGAGGTGCAGTGTTTACAACCCTGTGTTTGGA
ATTTCCTGCCATTTCTGCAGGTGTATTTCTCTTCTACCACCTCTAAAAGCGCATTAA
>EDWA@DN1498_c0_g1_i1
ATGGCAACTGAAGAAGAAGCAACTATCGCGGTTGAGGTCGCCGCCGAACCGGCGGAAGAC
AAGTCGGGTGAGGCCAAAGACGGTGCGAAACCGGTAAAGGCGAAGAAAGCCAAAGAGCCT
AAATCCAAGAAAGCACCGGCTTCTAAGAAGCCGCGAGCTCCTCCCGCTCATCCTCGTTAC
GAAGATATGATCAAAGATGCGATCGTTAGTTTGAAAGAGAGGACGGGTTCAAGTCAGTAC
GCTATTACGAAATTCATTGAGGAGAAGCAGAAGAATCTGCCTGGAAATTTCAAGAAGCTT
TTGCTTTTCCATTTGAAGAAGCTTGTAGCTGCTGGGAAATTTGTTAAGGTTAAGAGTTCA
TTTAAGATTCCGTCGGCGAGGTCTTCGAAGACGGAGACCACTACTTCTGCTCCGGCGAAG
AAGAAGCCGGCTGTTACTAAGGCGAAGTCTAAACCTGTTGCCAAGTCAGCGAAGAGTGCT
AAACCGGCTTCTAAAGCTCCGGCGAAAGCAAAACCTGTTTCTAAGCCGAAGTCCAAAGTG
GCGGCTAAACCAAAGCCTTCCACCAAGGCTAAGTCTACTGCCACGAAGACAAAGGCCGCG
GCTGCTGCGAAGCCAAAGACAGCCGCAGCGACCAAGTCTAAGCCTAAGCCTGCGGTGAAG
CCGACCAAAGCTGCTAGGACCTCAACAAGGACTTCTCCTGGGAAGAGGGCGGCTGCTGTG
AAGAAGGCTGCCGCACCTAAAAAAGCTCCGGCGAAGAGTGTAAAGCCAAAGAGCGTTAAG
TCACCGGCGAAGAAAGCGACCTCGAAGAGGGGAAAGAAATGA
>EDWA@DN1498_c0_g1_i2
ATGGCCACCGAGGAGCCAACGGTTGAGGTAGTCGCAGCACCGGAGGCGGCGGAGGAGAAG
CCCGAAGAGACCAAATCGGCTACAAAATCCGGCAGAGCAAGGAAAGCCAAAGAGCCGAAA
CCGAAAAAAGCTGCGGCTCCGAAGAAGCGACGAGCAGCTTCTACTCATCCTACTTATGAA
GAGATGATTAAAGATGCGATTGTTAGCTTGAAAGAAAGGACGGGTTCGAGTCAGTATGCC
ATTACTAAATTCATAGAAGAGAAACAGAAGCAGCTTCCTGGGAATTTTAAGAAGCTTGTG
CTTTTCCATTTGAAGAAGCTTGTAGCTGCTGGGAAATTTGTTAAGGTTAAGAGTTCATTT
AAGATTCCGTCGGCGAGGTCTTCGAAGACGGAGACCACTACTTCTGCTCCGGCGAAGAAG
AAGCCGGCTGTTACTAAGGCGAAGTCTAAACCTGTTGCCAAGTCAGCGAAGAGTGCTAAA
CCGGCTTCTAAAGCTCCGGCGAAAGCAAAACCTGTTTCTAAGCCGAAGTCCAAAGTGGCG
GCTAAACCAAAGCCTTCCACCAAGGCTAAGTCTACTGCCACGAAGACAAAGGCCGCGGCT
GCTGCGAAGCCAAAGACAGCCGCAGCGACCAAGTCTAAGCCTAAGCCTGCGGTGAAGCCG
ACCAAAGCTGCTAGGACCTCAACAAGGACTTCTCCTGGGAAGAGGGCGGCTGCTGTGAAG
AAGGCTGCCGCACCTAAAAAAGCTCCGGCGAAGAGTGTAAAGCCAAAGAGCGTTAAGTCA
CCGGCGAAGAAAGCGACCTCGAAGAGGGGAAAGAAATGA
>EDWA@DN1498_c0_g1_i4
ATGGCCACCGAGGAGCCAACGGTTGAGGTAGTCGCAGCACCGGAGGCGGCGGAGGAGAAG
CCCGAAGAGACCAAATCGGCTACAAAATCCGGCAGAGCAAGGAAAGCCAAAGAGCCGAAA
CCGAAAAAAGCTGCGGCTCCGAAGAAGCGACGAGCAGCTTCTACTCATCCTACTTATGAA
GAGATGATTAAAGATGCGATTGTTAGCTTGAAAGAAAGGACGGGTTCGAGTCAGTATGCC
ATTACTAAATTCATAGAAGAGAAACAGAAGCAGCTTCCTGGGAATTTTAAGAAGCTTGTG
CTTTTCCATTTGAAGAAGCTTGTGGCTGCTGGGAAGCTGACTAAGGTTAAGGCTTCGTAT
AAGCTTCCTCCGGTGAGGTCTTCGAAGCCGGCTGCTACTGCTTCTGCTCCGGCTAAGAAG
AAGCCAGCTGTTAGCAAGGCAAAGTCTAAGCCTGCTTCGAAGGCTAAGGAAGGGAAGAGT
GCAAAATCAGGTTCTAAAGCTCCGGCTAAGACAAAAACTGCTTCTAAGCCCAAGAGCAAG
CCGGCGGTGAAACCGAAGGCTCCTCCGAAAGCTAAGCCTGCTCCGGCAAAGACAAAGGCG
GTGGCGTCTGTGAAGCCGAAGACTACTGCAGCTGCTAAGTCAAAAGCAGCGAGCAAGGCT
AAGCCCAAGCCTGCGGAGAAGCCGGCAAAAGCTTCTAGAACTTCAACAAGGACGTCTCCA
GGGAAGAAGGCTGCTACTCCGAAGAAGGCCGCCGCACCTAAAAAAGCTCCGACGAAGAGT
GTAAAGCCAAAGAGCGTTAAGACACCGGCGAAGAAAGCCACCTCAAAGAGGGGAAAGAAA
TGA
>EDWA@DN1498_c0_g1_i5
ATGGCCACCGAGGAACCGACGGTTGAGGTAGACGCAGCGCCGGAGACGGCCGAGGAGAAG
CCCGAGGAGACCAAAGCCGGTACGAAGTCCGGCCGGGCAAGGAAAGCTAAAGAACCCAAA
CCCAAGAAAGCTGCAGCTCCGAAGAAGCCACGTGCACCATCTACTCATCCTCCTTGGGAA
GAGATGATCAAAGATGCGATCGTTAGTTTGAAAGAGAGGACGGGTTCAAGCCAGTACGCC
ATTGCTAAATTCATTGAAGAGAAACATAAGCAGCTTCCTGGGAACTTTAAGAAGCTTTTG
CTTTTCCATTTGAAGCGGTTTGTGGCTTCTGGGAAGTTGATTAAGCTTAAGAATTCTTAT
AAGCTTCCTCCGGTGAGGTCTTCGAAGCCGGTTGCTACCGCTTCTGCTCCGGCCAAGAAG
AAGCCGGCTGCTGCTAAGGTGAAGTCCAAGCCTGCTTCGAAGGCTAAAGAAGGGAAGAGT
GCAAAATCAGGTTCTAAAGCTCCGGCTAAGACAAAAACTGCTTCTAAGCCCAAGAGCAAG
CCGGCGGTGAAACCGAAGGCTCCTCCGAAAGCTAAGCCTGCTCCGGCAAAGACAAAGGCG
GTGGCGTCTGTGAAGCCGAAGACTACTGCAGCTGCCAAGGCGAAGCCTGCAGCAAAGCCG
GCCAAGGCTGCGAGGACTTCGACAAGGACTTCTCCTGGGAAGAAGGCTCCTCCTCCCAAG
CCTGCTGCAAAGAAAGCTCCTGCGAAGAAGGCTACCGCTGCTAAAAAAGCTCCGGCCAAG
GGCGTAAAGCCGAAGAGTGTGAAGTCACCGGCAAAGCGAGCCACTCCAAGGAGAGGAAGG
AAATGA
>EDWA@DN1498_c0_g1_i6
ATGGCCACCGAAGAAGAAGCAACTGTCGCGGTTGAGGTCGCTCCCGAACCGGCGGAAGAC
AAGCCGGCTGAGACGAAAGCGAAGCCGGGCAAGGCGAAGAAAGCCAAGGAGCCTAAAGCT
AAGAAAGCACCAGCTTCTAAGAAGCCTCGAGCTCCTCCTGCTCATCCTTCTTACGAAGAG
ATGATCAAAGATGCGATCGTTAGTTTGAAAGAGAGGACCGGTTCAAGTCAATACGCTATT
ACTAAATTCATTGAAGAGAAACAGAAGAATCTTCCTGGAAATTTCAAGAAGCTGTTGCTT
TTCCATCTGAAGAAGCTTGTAGCTGCGGGGAAATTGGTTAAGGTTAAGAATTCATTCAAG
CTTCCGTCGGCGAGGTCTTCGAAGACGGAGACCACTACTTCTGCTCCGGCGAAGAAGAAG
CCGGCAGCCGCTAAGGCTAAGTCTAAACCTGCTGCGAAGTCCGCGAAGAGTGCTAAACCG
GCCTCTAAATCTCCGGCGAAGACGAAAGCTGTTTCGAAGCCTAAATCCAAAGTGGCGGCT
AAACCAAAGGCTCCTACCAAGGCTAAATCTACTACCACAAAGACAAAGGCCGCAGCTGCC
CCGAAGCCGAAGACTACTGCAGCTGCTAAGTCAAAAGCAGCGAGCAAGGCTAAGCCCAAG
CCTGCGGAGAAGCCGGCAAAAGCTTCTAGAACTTCAACAAGGACGTCTCCAGGGAAGAAG
GCTGCTACTCCGAAGAAGGCCGCCGCACCTAAAAAAGCTCCGACGAAGAGTGTAAAGCCA
AAGAGCGTTAAGACACCGGCGAAGAAAGCCACCTCAAAGAGGGGAAAGAAATGA
>EDWA@DN1498_c0_g2_i1
ATGGACCCAAATACACCCACTAAGCTCTGCTCAACTCGAATTTACAAAATTAACCCTACG
TTCACAAGCCTCACTTTCTCTCATTTCCTTCCTCTCTTCGGCGTGGCTTTCTTCGCCGGT
GACTTAGTCTTCGGCTTTACACTCTTAGCCGGAGCCTTTTTAGCAGCGGGAGCCTTTTTA
ACAGCAGGCTTAGGAGCAGCCACCGCCTTCTTCCCGGGAGACGTCCTTGTTGAAGTCCTC
GTGGCCTTAGCCGGCTTGGCTGCAGTGGTCTTCGGTTTTACAGAAGCCACCGCCTTTGTT
TTTGTAGGAGCTGACTTGGCTTTAGGAGCTGCCTTTGGTTTAGCCGCCGGCTTGCTCTTG
GGCTTA
>EDWA@DN14990_c0_g1_i1
ATGCGAGCTCAGCTTACTCCAGAGCCTTCACTTTCTTTCTCTTCAATCCGAATCAACTCT
CGCAATCCTAATCCATCCCGCATTCCGACCTCGCTTCATTTCTTGAAGAAGAATGGCGGC
CACCGTTTGCTCGGACGAAAGCCGCGTTTGATCGCCACGAGAGCTGTCTTGGACTCTGCA
ACTACTGAGCAGTTAGGTCTTAACGAATCCGATATTAGAAATCCCGCGATTTCTTCAACT
TATCGAAACTCTAAGTTGCCGAAGCCGAACCAGACAGTGCTGGAAGCTCAAGCTAGGGTT
TGCACTGGGCCCACTCAGACCAGACCGCTCTCCGAGGAACAGGCGTTTAAG
>EDWA@DN14991_c0_g1_i2
ATGATAGATGTGCAAGCTCGTGAAATCTCCGAGAAAGATTTAGAAGCTGGGTTAAGACTG
GCTCATCCAGAAGCGGTTAAATATCTTGAACCACAAATCAGACTGGCTGCAAGAGCTGGC
AAACAAAAGAAGGAATACAAACTATCCATGGTCTCAGAACAAATCTTTGAAAAAGTTAGA
AACCTAGCAGAAGCACCCATTGATGCCGTTTTTACCGATCCCTCATACGGCAAGTTCGAA
CGTGGAGAAGCTTTAGAGAAGATAACACAAGATGTCAGAAGCGCACTTGAAGAAGAATGT
GATGAACAAAGCTTAAAAGCTCTGCCAAAGGTTGTGGATAATGTCAGGAAAAAGGTTGTT
CGCAAAAGAATTATTTCTGAAGGAAATAGAATTGATGGGAGACATCTTGATGAAGTTAGG
CCAATATACTGTAAGGCTGGCCGTTTGCCTCAATTGCATGGATCTGCTCTTTTTAACCGT
GGAGATACTCAGGTTCTTTGTACTGTGACACTTGGTGCACCTCAGGATGCCCAACGCTTG
GATTCCTTGGTTGGTCCCCCAACAAAGCGCTTCATGCTTCACTATAGTTTTCCACCATTT
TGTATCGATGAAGTTGGTAAACGAACTGGCTTGAACAGACGTGAAGTTGGGCATGGAACT
CTTGCGGAGAAAGCTCTTGTTGCTGTATTACCTCCTGAGGAAGATTTTTCATACACAGTT
CGCATTAATTCTGAAGTCATGGCTTCAGATGGTTCAACATCTATGGCTACCGTATGCGGA
GGCAGTATGGCTTTGATGGATGCTGGGATTCCATTACGAGAACATGTTGCAGGCGTTTCG
GTGGGTCTTGTTACCGATGTTGACCCAGAAACTGGTGAAATTACAGACTACCGTATATTG
ACGGATATTTTGGGTCTTGAAGATCATCTGGGAGACATAGACTTCAAGATTGCCGGGACA
AGGGACGGAGTTACTGCAATTCAATTGGATATAAAACCTGCTGGGATTCCTTTAGATATA
ATATGCGAGTGTTTGGAGCCTGCACGCAAAGGACGCCTTCAAATCCTCAATCACATGGAG
AAAGAGATTAGTGTGCCGCGGAATCAAGATGATAGGAATTCTCCTCGACTAGTTACATTG
AAGTTTAGCAATGATGCTATTCGGCGGTTTATTGGGCCTCTAGGTGCTCTTAAAAGAAAA
ATCGAAGAGGAAACAGGTGCTCGGATCTCTGTAGGTGATGGAACAATTACTATAGGTGCT
AAGAATCAGTCTGTAATGGAGAAAGTGCAAGATAAGGTTGATTTTATAGTTGGCCGTGAA
ATTGAAGTTGGAGGAATCTATAAAGGCATTGTGACATCAATCAAAGAATACGGTGCCTTC
GTAGAGTTTAATGGTGGACAGCAAGGTCTGCTACACATTTCTGAGTTGTCACATGAACCG
GTGTCTCGGGTTTCAGATGTGGTGTCTGTCGGCCAGCAAATTTCTTTGATGTGCATAGGG
CAGGATGTTCGTGGTAATATAAAATTATCTCGTAAAGCAACTTTGCGTCGGTCTGAATCC
GAGGAAAAAGGTGCAACTGAAGGATCTGCTCCTGTTACTAAAGAAAAAACTAGTATTTGG
GCATCACTTGAGAATGTGTCAAAAGGAGAACACCAGAAGTCTACTCTTGAGGAGTTGCCC
GCAAGCAAAATGGAGAAAACTGAAACAAACCGGCCCACCTCGTTACAACCAGCAGTAGTT
ATTCGAAGTGCTGCTGAGTGTGACGAGGAAGAGAAATCTGCTGGTTTGATTAAGACTTCC
AAAAGGGCACCCAAGGCAAAGGGCACGTTGAACAGGGATAGTAAACCAAAAACAGTCCAG
TCTTCCAATAACAAGCCTGATTCTTCGACCCTCAGCAGTATGCTAGCGGAATCCTTATCT
CAAATGGGAGGGGAGAAAGAATTTGTTCCTGAAGATGAAGGTGAGATTAATTTGGATGAT
CAGAACAAGGAAAGTGATGTTAAGACTCCATTGACACCTCAAAAGCTGAAGCGAGGAACT
AAGGTTACTGCCAAGATTTATCAAATTCGTGCACGTGGTTTAGTTCTAGATTTGGGTGGT
GGAATTCGTGGCATGTATAGGTTTGAGCCCAATGGTGAAAGGGAGTTTACAGTAGGTGAT
GAATTGCGAGTCCAATGTTCAAGTTTTACGAGTAAAGGTATCCCGGTCATGTCTTTGGTG
GACAAAGAATGA
>EDWA@DN14992_c0_g1_i3
ATGGGTTCAAGATTCCCATCTCATCAGCTCAGCAATGGCCTTTACGTATCAGGCAGGCCA
GAGCAGCCTAAGGAAAGAACTCCCACCATGAGCTCAGTAGCAATGCCTTATACTGGTGGT
GATATTAAAAAGTCGGGAGAGTTGGGGAAAATGTTCGATATCCCCGTGGATGGCTCTAAG
TCCCGGAAATCTGGACCTATAAGTGGTGCCCCTTCAAGGACTGGATCCTTTGGAGGCGCT
GCTTCACATTCTGGACCAATCATGCCTACTGCAGCACCTCGGGCAGGCTATACCACCTCT
GGTCCTGGACCTACAGGAGGCATGTCCGGTTCAGCTTCTTTAAAGAAGTCAAATTCGGGA
CCACTGAATAGACATGGGGATCCAGTAAAGAGAACATCTGGCCCCCAATCTGGTGGACTA
ACATCGAGTGGACGCCAAAATTCTGGTCCTATCCCTGTTCTTCCTGCAACTGGTCTCATC
ACGTCCGGGCCTATCTCATCAGGCCCACTAAATTCATCCGGGGCTCCTAGAAAAGTATCT
GGTCCTTTGGATTCAATGGGATCAATGAAAGTACATGGCTCTGCTGTGAACATTCTTAAC
CACGACGATGATGAGTTTTCTTTTAAGAGGAACTTCCCGAAACCGATCTTATGGTCATTG
GTACTGCTTTTTGTGATGGGTTTCATTGCTGGTGGTTTTATTCTCGGAGCTGTTCACAAT
GCCATTCTCCTCATAGTTGTGGTGATCCTTTTTGGTACTGTTGCTGCATTATTTGCTTGG
AACTCATGGTGGGGAAGAAGAGCAATCATGGGTTTCATTGCTCATTATCCC
>EDWA@DN14992_c0_g2_i1
CCTAAAGAAAGGACTCCAACCATGAGCTCAGTGGCCATGCCCTATACTGGTGGAGATATT
AAAAAGTCAGGAGAACTGGGGAAAATGTTCGATATCCCTACAGATGGTTCCAAGTCCAGG
AAATCTGGACCTATAAGTAATGCTCCTTCAAGGACCGGATCTTTTGGGGGTGCTGCTTCA
CATTCTGGACCAATCATGCCTAATGCAGCACCTCGGGCTGGCTATACCACATCAGGTCCT
GTTGCCACTGGAGGCATGCCTGGTTCAGGTTCATTGAAGAAGTCAAACTCTGGACCGCTA
AATAGACATGGGGATCCTGTGAAGAAATCATCCGGTCCGCAATCAGGTGGAGTGACGCCA
AGTGGACGTCAAAATTCTGGTCCTCTTCCTCCT
>EDWA@DN14993_c0_g2_i1
ATGGCTACTAAGCTTCTCAGAAGAACTGGTTCAGCATCTAGCAGAAAGCTTAACCCCAAA
TCTGCTAAAAGAGGTTCCATCATCAAAAATGTTGTTCTCCATTTCTACAAGCTGAAAGTC
AAGTTAGAAGAAGTACAGAGGGAATGCCAAAACCTTAGGGTTATTAGGAACGAGTACTTC
ACTCTGTTGAAGCATATACAAATCCCAAAGGAGGTGAAAGTGGAGAAGATTGGAGAAGAG
TTTGTGGTTAGAGTGAGTTGCAGCAACAGAGGAGGGGAGAAGTTGGTGTCGATTCTAGAG
GCGTTCGATGAACTGGGTCTCGATGTTGTTCGAGCGAGTGTGACTTGTAGCCATTTGTTT
TCCATGGAAGCCATTGCAGTGGGTCGAGGACAACAAGGAACTGGTATCAGAGATATTACA
GATGCTGTTGTTAAGGCCATTGATGAAAAAGCAAGGTGGGAAGATGGAGATGTGCTTGGA
ACATAG
>EDWA@DN14994_c0_g2_i3
ATGATACAACTTGAAAATCAACAGATAACAATGTGTAAAAAAAAAAGGGCTTGCTGTATA
CATAAAGTAGTTCTTGAAGGAAGAACTACGAGCGATACCTCGACAGATTTTAAGACAAAA
AAGTTTAGTTCCCCCCCCCCGAACATGAAGAACATACGACATGGGTACGTAAAAGGCATA
TTCTGCATCATTGTTCCAGCTTCAAGGAAACGACGCGTGACTGTCGATTGCGCTTTGCCA
CCTTCACAAAGACTACTGAAAGGCAAGGCGGAGCCCACCAGGGCCTGCGGACTTTTTGCT
CTCCTTTTAGACAAGCCACTGAAAAATTCATTAGCCAAAACAGTAAGAAGCTATCTACTT
CTAAAGAATGGCTTCCTCTTGTTTGAGAAAACAACAAACGGATAA
>EDWA@DN14994_c0_g2_i6
ATGTGGTTGGAAGAAATAAATCTCGGTGGCTATCGCCAGATTTTTAAAGAAAATGGTGTC
AATGGGGAATACCTGGAAGGCATGTCTATGTTCACAACGGAACAGATTCTTCGATTTATA
AGGCGGTGTCATATGAAGTGGGGAGACTTCATCACACTATGCAAGGAACTGAGGCGAATA
AAAGTGGCTTGTCTAAAAGGAGAGCAAAAAGTTCGCAGGCCATGGTGGGCTCCTCCTTGC
CTTTCAGTATTCTTTGTTAAGGTGGCAAAGCGCAACAGACAGTCGCGCGTAGTTTCCTTG
AAGCTGGAACCATGA
>EDWA@DN14994_c0_g2_i9
ATGAGCAAAGAACACCCGCCTGAGCCACTCGATTTCTTCATTTGGACTGTTGAGGATGTT
GGGATGTGGTTGGAAGAGATAAATCTTGGTAGTTATCGCCAGATTTTCAAAGAAAATGGT
GTTAATGGGGAATACCTGGAAGGCATGTCTATGTTTACAACTGAACAGATTCTTCGGTTT
ATAAGGCGATGCCATATGAAGTGGGGAGACTTCATCACACTATGCAAGGAACTGAGGCGA
ATAAAAGTGGCTTGTCTAAAAGGAGAGCAAAAAGTCCGCAGGCCGTGGTGGGCGCCGTCA
TGCCTTTCATTAGTCTTTCTCAAGGTGGCAAAGCGCAACAGACAGTCTCGTGTTGTTTCC
CTGAAGCTGGAACCCTGA
>EDWA@DN14996_c0_g1_i1
GTGAAATGGCTTAGTAATCATGCATATACCGTCTCTTCCCAGAAAAAAATAAAAGTTAAT
ATTAAGTCTTTGATTTCATCAAAGGACGAGACTGGAGCAACAGATATTTCTGATGACATA
ATGGTATCCAAGTCTGACATAGCAGATCTTGTGGCTGTTAAGCCTATGCCCCCTCGAAGA
AGAACAAAGAACAACGTGAATCTTTTGAGGGATGACAAAGTAATATGCTCCTCTGATGAA
ATTATTGATGATATTGGGGTGGTGATGGATGAAGTTTGTTTCGATCTGCTTGCTAAGGAA
GAAACAAATGATTCTAGTAAAGTATCCATTCTTGGTACCACTGGAAAGAATTCAGCCAAC
CCTGATGGTTACAAGGACTCTTTGGAGAGTCATTTTCAGAAATCTGAAGGAAATTCAACT
GATATCTTAAATGGCAGCCTTTATGGAAGGAGTCAATCAGAGAGGGCAAGCACTCTTGAG
AAGAAACAAGATCAAGGAAATTCCATTTGCCCAATCGTTGATCCAGTTATTGCTGGTCTC
ATAACCGAAGAATTTTCTAATTTTTACATTCACCCCTATACACGGAAGCAAATGCTGCAG
ATGCAGAATGGGATGCTTTGTAAGAATAGAGTGGGTGAGTATGAAGGCAGAAAGGACACA
TTAAAGGAGTTTGATGGTGCAAGGGAGGGAAAC
>EDWA@DN14997_c0_g1_i1
ATGGCAGATATTGAATTACATCATCATCATCCTCTTTGGGTTTTGAACCAGCTCCATAAA
AATGGAGTCATTAAATCTTCAATAGCAACTCAAATGTCAAAAGTTTTAACATATTCTCCA
CCAAGTTTGAATTTTGAAACTTGTATTCTTGTTTTAACTGGCAATATGATAATGAGGCTA
CTCTTGTTTATCTTACTCTTGGGAGGAGCAAGTCTTTCTGTAACCTCAAGCAGCTTTAGC
CAACATGAGGTGATTGAAAAACAATATCTCAATTGGGTTAGACGCAAGTCCATTTTCAAG
CAATCTCTATTTTGGAAACCAAAGAACAAACTGAAGCCCTGCTTAACCATAAGAGTGAAC
AAGAAGCCAAGTCTAGCAGGGTTTTCCACGGTGCGAAAGGCTATTCGTTCGATTCCAATC
GTTAATCGGTGTCGGGTTGTAATCTCCATTGGAGCAGGAACTTACAGAGAGAAGATTGAA
GTCCCTGCAACTATGGCTTACGTTACATTGGTAGGTGCCGGTGCAGACAAAACAGTCATC
GAGTGGGACGACACAGCTGACAAGATGGGGCAGTCAGGCCATTCACTTGGCACCTATGGT
TCTGCAACATTCGCCATTAATTCTCCATACTTCATTGCAAAGAACATCACCTTCAAGAAC
AAAGCACCATTACCGCCATCGGGAGCATTAGGAAAGCAAGCGGTGGCACTCCGGATTTCG
GCCGATGCAGCCGCCTTTCTCGGTTGCAAGTTCATCGGAGCGCAAGACACTCTTTACGAT
CACATCGGTAGACACTACTTCAAAGACTGCTACATCGAAGGTTCGGTCGATTTCATATTC
GGAAACGGGCGTTCGCTCTACAAGGACTGCCATTTACACGCAATAACCAACAGCTATGGA
GCCTTGACAGCACAGAAAAGAGAGAGCTTCCTAGAGGAAACAGGCTTCTCTTTCGTTAAC
TGTAAGGTTACCGGGTCGGGTGCCCTCTACTTGGGTCGGGCTTGGGGGGTTTTCTCCAGG
GTAGTGTTTGTTTATACGTACATGGACAAGATCATCACCCCGAGAGGTTGGTATGATTGG
GGAGACAAAAACAGAGAAATGTAA
>EDWA@DN14998_c0_g1_i3
ATGACTAGAAATAATCTTAATGTACGTCCAAGGGAAGGAGACTGGATATGCCCCGATCCC
TCATGTCGAAATTTAAACTTTTCAAGGAGAGAGTATTGTAACAATTGCAAGAGATTTCGC
AATGCACCTGTAAAAAGTCCTCGTGGCGGCTACCCTGGTTCTCCACCTTGGGATGCTCCT
CCCAGGCCCTTTCCTGGTTCTCCCACCCATCTATTGCCACCTCGGATGAATATGAACGGC
TTTAGATCTCCTCCTCGGGGTTGGGCAAGGGAGGGTCCTAGAGACTTTGGACCTGGTGGT
CCACCACCACCAATACCTCTCAGACACGAAGGCAGGTTTTCTGATCATAACATTCGTAGG
GATCGATTGGATTATCTAGACAATGACTACAGGGAAAGGAATAGATTTGACAGGCCAATG
CCTCCTATAGATTGGGGACATAGAGACCGTGGAAGGGATAACTTCTTGAATGAAAGAAAA
GGGTATGGTATTGGTAGGCGACCGCCACCTCCACCACCGCCTCCAGATCTTGCTCCCCGT
GACAGATGGCATCGTGATGCGAGAGCAAGGAGCAGATCACCAATAAGGGGTGCACCTCCG
CTCAAAGAATATCGTCGAGACATGTACTTGGAACGAGGAAGAGAGGACCGACATGGTGGT
GCGGGACGGGACAGAACGGGAAACACATATTAA
>EDWA@DN14998_c0_g2_i1
ATGGGGTCTAGAGATAAGGACCAAACGACATCGCATCACCAGCCACTCATTAGCAGCCTT
GTTGTGGGGCCTTCGTCAAGCGACGGAGCTGATGGCGGTACAGGCGGAGGCCGAGGCCGT
GGGGGTAACGATTACGAGCCCGGAGAGGTCCGGCATGAGCCGCTTCCGTATTCTCGCTCT
GATCGATACAAGGATGAACCTGGATATAGAATTCGTGCAGGTTCAAGTTCTCCAATACGC
CGTAGGGATGCAGATCACCGATATGGTTCCAATTTTGATCGCTCAGGTGGTCCATCACGA
AACCGTGATTTTGGTAATGGTAGGGATCCTGGCAGATATCGTGGCTCTTCACCTCCTTAT
ACTCGAGGACCAGGTGGTGGCAGGCAACGCAGCAGCAGAGATTTTGATGGGACTGGATAT
GGTGCTGGACCTATCGGAGGTGAAGGATTGACTAGAAATAATCCTAATGTGCGACCCAGG
GAAGGAGATTGGATTTGTCCAGATCCTTTATGTGCAAACTTAAACTTTGCAAGGAGAGAG
TTCTGCAACAACTGCAAGAGATTTCGCTTTGTGCCTGTGGGAAGTCCTCGTGGAGGCTAC
CCTGGTCCCCCGCCATCACATGTACCTCCCAGGCACTTTCCTATGGATCTATCACCACCT
CGCAGGAATATGAATGGTGGGTTTAGGTCTCCTCCTCGTGGTTGGGCTAGGGACGGTCCC
CGAGACTTTAGAGCTGCCGGTCCACCACCACATAGGCATGAAGGTAGGTTTTTTGATCAT
AGCATGCACAGGGATAGACTGGATTATGTAGACAATGACTACAGGGGGAGAAGTAGATTC
GATAGGCCAATGCCAATGGATTGGGGACATAGAGAACACGGAAGGGATAACTTGTTCCAT
TCAAGGAAAGAGTACGAGAGGCGAGCAGCATCTCCACCTCCGCTTCCACCACCACAACTT
CCTCCCCGTGACAGACCGCGTGATGTGAGAGAGAGGAGTAGGTCACCAATCAGGGGTGCC
CCTCCACCAAAAGAACACCGTCGTGATATGTACCTGGAACGAGGAAGAAAGGATGTACGG
GGCGTGGGGCGAGACAGAATGAGAGATCCATTTTGA
>EDWA@DN14999_c1_g1_i1
CTTTACCTTGGTTTAACTAATTCTTTATTGGACGTTGGAAAGTTCCTTCTTGCTGCTCGC
AAGTGTAGGCGTCCAACTTGCACAGATTATATCATCTCTTTACAGGCTGAGGATATCTCG
AAGGGAAAGAATGCATATGTTGGGAGACTGAGATCAAATTTTTTAGGGACCAAGTTCACC
GTCTTTGATGGACAACCTCCTCATGCTGGTGCAAAGATGGCTAAAAGTAGGTCCTCTAGG
CTAGCAAATTTGAAGCAAGTTTCACCTAGAGTCCCTTCTGGCAACTGCCCCATGGCTCAC
ATTTCATATGAATTGAATACGTTAGGTTCAAGGGGTCCAAGAAGAATGCAGTGTAATATG
ATCACCATCCCTGCAACTTCAATAAGACCAGGAGGATTAGCCCCCACCCAGGCTGAGTTT
TCTCTCAACAGCGTGAATCCATCTCCATCGATCCCAAATTTTCACTCGAAATCAGCTAGC
ATGGAGAATATTGTATCAGGTTCAGGCCCCTTATCTCATAAAAACAATGGTGGACTGGTG
TTGACAAATAAGGCTCCAAGGTGGCACGAGCAACTCCAGTGTTGGTGCTTGAACTTCCAT
GGACGAGTTACAGTTGCTTCAGTGAAAAACTTCCAATTGGTGGCTTCTCCAGAAGCTGAA
CCGGCAGGGCCGGTACATGAGAAGATCATCCTCCAGTTTGGGAAAGTGGGGAAGGATTTG
TTTACCATGGATTATCGGTATCCGATCTCAGCTTTTCAAGCC
>EDWA@DN1499_c0_g1_i2
ATGGATGGTTATGAAGCAACTAGAATCGTGCTCTCCAGAATCCAAAGCTTAGAACCAGAA
AATGCGTCCAGAATCATGGGTCTATTGCTTATTCAAGATCATGGCGACAAGGAGATGATT
CGTTTGGCTTTTGGTCCCGAAGCTTTACTTCACTCGGTGATTCTTAAGGCAAAGAAGGTG
CTTGGTCTTCCCACCAACTCTTTTTCTACACCTTCAACTTTTCTTGCAAACAATCCAAAC
AATGTTACTATTCAAAGGCAAAGCTCATGTTCTTCCAGGCTCCTAGGGAGCAGTGGAGTC
AATCTTCCATTTCTCTCCATGCATGATGAGTTGATCAGTCCAAGTATCCATGGAAATGGA
GAAGCCACTGGTATGGTTGATGAATTTCAACTTCAAGACCAACTATCTTTTCTCAACGAC
AGCTCACAAAATCATGACTTGTTCTACCCGCAAGCAGCTGACTTGTCCTCGAATTCATCA
GCCGATGTTTGTGGTAACACCGACTCCACCTCATACTGGGGAAGCAGCTCTTGTCACAGG
AGTGATATTTTAGGAGCTGATGACCCGGCTTCAGGGCTTTGGTGGAGACCCTGCTTGTAT
TTTGCAAGAGGGAACTGTAAAAATGGGAATAATTGCAGATTTATCCATGGTGGGGTTGGG
GAGACTGGTTCAGTTGTTGCTGGTGCTGAAGGTGACAACACCATTGTTGGGTCACCTAAC
AAGATTGAGCTGATAGACCAGTGCCATGAGTTACTTGGATCTAAATCAGCTCGGCAACAA
AGCTTAACTGATGCTTCTCACCTCATGGGTTCGCCTCCTTTTCCTTACTCCCCAAAGTGC
ATGAATTTTGTTCTTCAACAGCAACACCAAAATGATACTCAGAGGGCTTCAGCAGCTGCT
GCTTTGATGATGGGTGATGATATGAACAAGTTCAACCGTTCCAGGCTTGAAAGGAACTGG
TTTTCAATAAAGGGTGAAGCAGGGATGGTTAACCCGGCATCAAGGCAGATCTACTTGACT
TTCCCAGCTGATAGCACTTTCAGAGAGGAGGATGTGTCAAATTATTTCAGTATTTATGGA
CCTGTTCAAGATGTGAGGATACCATACCAGCAAAAGAGGATGTTTGGTTTTGTTACTTTT
GTTTATCCTGAGACCGTGAAGATGATTTTGGCTAAAGGAAACCCTCATTTCGTTTGCGAT
GCTCGAGTTTTGGCGAAGCCTTACAAGGAGAAAGGGAAAATACCAGACAAGAAGCAACAA
ATGGAAAGAGGAGAGTTCTCTCCTTCTGGAACCCCTACTGGCCTTGATTCCAAAGAACCG
TTTGACCTTCAGCTTGGAGCAAGGATGTTTTACAATACCCAAAACATGTTATGGAGGAGG
AAATTGGAGGAGCAAAATGATTTGCAGCACGCCCTTGAGCTTCAGAATAGAAGGTTGATG
GGTCTGCAACTCCTCCATGTTAAGAAGCATCAACATCAGGGAGGATTTTCTTGGGGAAGT
CCCATTCCATCGCCTGCTCGGTCACCGACCCTTTACGGCCGGTCTCTTGTACTTTCTCAA
TTTCAGAGCAATCAAGAAGCTCCACAAGGTACCCTCCATTCAGTTACTGCAATCGCTCCG
AATCTAGTACAATCATCTGCTTATGTCATATGA
>EDWA@DN149_c0_g1_i2
ATGGAAGAGAAGAAGAAGGTTGAAGAAGAAGAATCTGCTGCTCCTCAACCCCAGGAGATT
GTCTTGAAAGTTTACATGCATTGTGAAGGCTGCGCTCGTAAAGTCCGATGTTGTCTCCGG
GGCTTCCAAGGAGTTGAAGATGTAATGACAGACTGCAAGAGTAATAAGGTGGTGGTGAAA
GGTGAAAAGGCCGACCCTTTAAAAGTTCTGGAGAGAGTTCAAAGGAAAAGCCATAGGCAA
GTTGAGCTTCTCTCGCCGATCCCAAAACCACCGCCTGCGGCGGAGGATAAGAAAGAAAAG
CCTAAGCCTGAAGAAAAGAAAGAAGAGGCTCAGGTAATGGTGGTGGTGTTGAAGGTTCAC
ATGCACTGTGAAGCTTGTGCTCAAGAGATTAAGAAACGTATTCAAAGAATGAAAGGCGTG
GAATCGGCAGAGCCGGATCTGAAGAGCTCGGAGGTGACGGTGAAGGGAGTGTTTACTCCG
GCCGAACTGATAGACTACGTTTACAAAAGAACCGGGAAGCATGCGGTGGTAGTGAAACAA
GAGCCGGACAGTAAAACCGAAGAACAAAAACCCAAAGATGGCAATGAAGAGGAGAAGAAA
AATGGTGGTGAAAAGGAGAAGAAAGAGGCCGGAGATGGCAATGATAAGGACAAGAAAGGT
GGTAGTGGTGGTGGAGAAGCCAATTCAGAGGCGGCGGCGGCGGCGGAAGAGGCCAAAGTG
GCGGTGGAAGTGAAGAGAAATGAGTTATATTATTACGGTCCAAGGTATGCCACTGAGTTT
TACGCTTATCCACCGCAGATCTTCAGCGATGAAAACCCTAATGCTTGCTCTGTAATGTGA
>EDWA@DN14_c0_g2_i1
ATGTCTCTGGTGGCCAACGAAGATTTTCAGCACATTTTGCGTGTGCTGAACACCAACGTT
GATGGAAAGCAGAAGATCATGTTCGCAATGACCTCCATCAAGGGTATTGGAAGGCGTTTC
GCTAACATCGTTTGCAAGAAGGCTGATGTCGACATGAACAAGAGGGCTGGTGAATTGACC
GCACAGGAGCTGGACAATCTCATGACCATTGTTGCAAACCCGAGGCAGTTTAAAATCCCC
GACTGGTTTTTGAATAGGCAGAAGGATTACAAGGATGGAAAGTATTCCCAAGTTGTATCT
AATGCTCTCGACATGAAG
>EDWA@DN14_c0_g2_i2
CGATCTCTAAACCCTAATAAGCGGCCATTCACTTCAACTCCTCAGCGTCCCTGGAGCCTC
ATATCTCATCTTCCCCAATTCTGCTCGCTGCTCACAAATATGTCTCTGGTGGCCAACGAA
GATTTTCAGCACATTTTACGTGTATTGAACACCAACGTTGATGGAAAGCAGAAGATCATG
TTTGCTATGACTTCCATCAAGGGTATTGGCAGGCGTTTCGCCAACATTGTTTGTAAGAAA
GCTGATGTCGACATGAACAAGAGGGCCGGTGAATTGACTGCTCAGGAGTTGGACAACCTC
ATGACTATTGTGGCAAATCCGAGGCAGTTCAAAATCCCAGACTGGTTTTTG
>EDWA@DN14_c0_g2_i3
ATGTCTCTGGTGGCCAACGAAGATTTTCAGCACATTTTGCGTGTGCTGAACACCAACGTT
GATGGAAAGCAGAAGATCATGTTTGCCATGACTTCCATCAAGGGTATCGGAAGGCGTTTC
GCAAACATTGTTTGCAAGAAAGCTGATGTTGACATGAACAAGAGGGCCGGTGAATTGACT
GCGCAGGAGTTGGACAACCTCATGACGATTGTGGCGAACCCTAGGCAGTTTAAAATCCCA
GACTGGTTTTTGAATAGGCAGAAGGATTACAAGGATGGGAAATATTCCCAAGTTGTGTCT
AATGCTCTCGACATGAAG
>EDWA@DN14_c0_g2_i5
ATGTCTCTGGTGGCCAACGAAGATTTTCAGCACATTTTGCGTGTGCTGAACACCAACGTT
GATGGAAAGCAGAAGATCATGTTCGCAATGACCTCCATCAAGGGTATTGGAAGGCGTTTC
GCTAACATCGTTTGCAAGAAGGCTGATGTCGACATGAACAAGAGGGCTGGTGAATTGACC
GCACAGGAGCTGGACAATCTCATGACCATTGTTGCAAACCCGAGGCAGTTTAAAATCCCT
GACTGGTTTTTGAATAGACAGAAGGATTACAAGGACGGGAAGTATTCCCAAGTTGTGTCT
AACGCTCTCGACATGAAGTTGAGA
>EDWA@DN15003_c0_g1_i1
ATGGGATGCCCTAACTGGGTTGTGGATCCTTCTTACAAGTCTACAACTGACGCCCAAGGT
TATAAAAATAGTTCTCCTGGAATGGGTATCATTATGGTTGCTCATGTTGGCTGTGGAACT
TGGACAAAGAGGTTAAAGAGTATGCTTGATTTCTCAACTAAAATTTCATCCGATTGGACC
AGATGCTTTGTTGATGGTTGTTGTTTGGTATCCGATGCCCGCTTCTGTATTCCAGAGAGT
CAAACATGGGAGTCATTGCCATTATCAGTTTTGTACAAAGCAAGAATTGATGATGACAAC
ATAGGGGATAATGAAATTCGTCTTTTGTCTGCATTTTGTGGAAGTTTATGCAAGTACATA
ATGGTGGCTTCAGGCCGGGCATCCGTTTTCTTTCTTCGAGCAAGATCTGAAAAAGTTATC
AGGGTTTGGGACCATGCTGTTGGTATGATATGCGTGCATGAAGCTGGAGGAAAGGTGACA
GATTGGAAAGGAAGTGAACTTGATCTTGCCGCTGATCAGATTGAACGGAGGAGCATATAC
CCTGCGGGTGGGATTCTTGTGACGAATGGGAAGATACATAATCAGATACTGGAGATGATA
TCTTCCATTTCAACAGTAGTCTGA
>EDWA@DN15003_c0_g1_i10
AAGGCATTATATGTGGTAGGTTTATCTCTTGTAGTTGAAGGAAAGATCATGTTAGGTGTC
ATGGGCTGCCCTAACTGGGTTGTAGATACTTCTTACAAGTCTACCACTGATGCCCAAGGT
TATAAAAATAGTTCTCCTGGAATGGGTATCATTATGGTTGCTCATGTTGGCTGTGGAACT
TGGACAAAGAGGTTAAAGAGTATTCTTGATAGCTCAACTAAAATTTCATCTGAATGGACC
AGATGCTTTGTTGATGATTGGTGTTTGGTATCCGATGCCCGCTTCTGTATTCCAGAGAGT
CAAACATGGGAGTCATTGCCATTATCAGTTTTGTACAATGCAAGAATTGACGACGACGAC
GTAGGAGACAAGGAAATTCGTCTTTTGTCTGCATTTTGTGGAAGGTTTGGTGTGTTTCCG
TGCCTAGTTTGA
>EDWA@DN15003_c0_g1_i9
AAGGCATTATATGTGGTAGGTTTATCTCTTGTAGTTGAAGGAAAGATCATGTTAGGTGTC
ATGGGCTGCCCTAACTGGGTTGTAGATACTTCTTACAAGTCTACCACTGATGCCCAAGGT
TATAAAAATAGTTCTCCTGGAATGGGTATCATTATGGTTGCTCATGTTGGCTGTGGAACT
TGGACAAAGAGGTTAAAGAGTATTCTTGATAGCTCAACTAAAATTTCATCTGAATGGACC
AGATGCTTTGTTGATGATTGGTGTTTGGTATCCGATGCCCGCTTCTGTATTCCAGAGAGT
CAAACATGGGAGTCATTGCCATTATCAGTTTTGTACAATGCAAGAATTGACGACGACGAC
GTAGGAGACAAGGAAATTCGTCTTTTGTCTGCATTTTGTGGAAGTTTATGCAAGTACTTA
ATGGTGGCTTCAGGTCGAGCATCTGTTTTTATTCTTCGAGCAAGATCTGAAAAAGTTATC
TGGGCTTGGGACCATGCTGTTGGTATGATATGCGTGCATGAAGCTGGAGGAAAGGTGACA
GATTGGAAAGGAAGTGAACTTGATCTTGCTGCAGATCAAGTTGAACGGAGGAGCATATGC
CCTGCAGGTGGGATTCTTGTGACTAATGGGAACATCCATAATCAGATACTGGAGATGATA
TCTTCCATTTCAACAGTCATCTGA
>EDWA@DN15003_c0_g2_i2
ATGGCTGCTCATGTTGGCTGTGGAACTTGGTCAAAGAGATTAAGGTGTATGTTTGATAGT
TCAACCAAAATTTCATCTGATTGGACCAGATGCTTTGTTGATGGCTGTTGCTTGGTGCAG
AAAGCCCGTTTCTGCACTCCAGAAAGTCAACCATGGGAGTCATTGCCACTATCAGTTTTC
TACAAAGCAACAATCAACGACGATGATGATATTGGGGATAAGGAAATTCGTCTTGTACCA
GGATGTTGCGGAAGTTTATGCAAGTACTTAATGGTGGCTTCAGGTCGGGCATCTGTTTTC
ATTCTTCGATGTGAAACAGTCGCCAAGGCTTGGGATCATGCTTCTGGTATGATATGTGTA
CATGAAGCTGGAGGAAAGGTGACAGATTGGGAAGGAAGTGAACTCGATCTTGCAGGTGAT
CAAGATGAACGGAGAACCGTATACCTTGCAGCTGGGGTTCTTGTGACCAATGGCAACATC
CATCATAAGATAGTGGAGATGATATCTTCCAGTTCAACAGTTGTTTAA
>EDWA@DN15007_c0_g1_i1
ATGAAGGAACTTGAAAAAAATTTGAACATAACCATATTTCTCTTCAGACTTAGAGTCCAA
GTAACATTGGTTGATATTCCCTCATCAATTTTAGGCTTGAACTTGTTCATGGAAGAAAAT
TTTGCTTCCTCCAGCAAAGTCAAATATCATGTGTTTCGATTTTATATGGTGGCAGATATT
GACACTCTTGATAGTATCTTGGGTTGTATACTTTTCAGTTTATCTTTTATTTTGCAGGAT
GGGAATGATTCTGGAGATAAGAAACAAGACAATGCGGATATGGCAGCTTTTGTCCAGAAT
CTACTTGAACAGATGCAA
>EDWA@DN15008_c1_g1_i3
ATGGGGATCGTAATCGAGACCTCCGTTTGGGAACCAAGTTCCTCCGTCTTCATTTTCATA
TTCATTTCTGGTTTCCTCTCACTCTCTATCTTCCTTTTCTATCTCTCCAAACACGCCCCT
ACAAAGGCTCCTCCTTTCTCCGATCACCCAACCTCCTCCTACTCCCCTTCTCTTCGCTTT
CAACTTTACTTTCTCTTTATCTATTCCCTCGCTTCAGTATTGGAAGGATTATGGTCGGTG
TACGGAGAGTTTGAACTGGTTTACCGTGGAATAAGCAAGGAAGATACGGTGACGTTTTTG
CTTGTTGGATTTGGAGCTGCTCTTTTCGTTGGTAGTTTCTTTGGTATTGTATCTGATTTA
ATAGGTCGAAAGAAAATGTGTTTGGTGTTTTTTATCACGCACCTCATTGTTGGAATATGG
AAGATGATTGCATCAGGTCCTAGCTTTTGGATAGCAAATGTATGTTTGTCTTTGGCAACA
TCAATATTTACCTTCAGTTTCGAGACATGGGCTGTTGCTGAACATGACAAGCCAGGTCAT
AGGCAAGATATTTTGAATGAAACATTTTGGTTGATGATTTTTTTCGAGTCTGCATCTTTG
ATTGGAAGTCAGGTGATTGGTAATTGGATGGTGGGTGGTAATTTGGAGAAAGGGATTGGA
TCTCCTTCCATTGCAGCCGTCTTACTAGCGACAGTGGGCATCATCTGTATGTCCAGAGGA
CATGATGGAACTCCAAAGACAATGACATTTAAGGATTACCGTATGTCCTTTTATGCACAT
ATCTTTGCTGATAGAAGGATATGGCTGCTAGCATGTGCACAAGCTTGCCTTCATTTCTCC
ATTGCAGTTTTCTGGATTCTTTGGGCCCCAACACTGGTGGCTGATGGTCGAGAAGTGTAT
CTAGGGTTGATATATCCATGCATGCTGGGGGCAAGGATGTTAGGAAGCACAGTGTTTCCC
TGGCTTATTGATGCTTCATTTCGGACCGAGGATTGCTTGATGTATGCATTTGTCACACAG
GCTCTTCTTTTGTCAATTATAGCTTATGATTATCAGGACATTGGAGTTCTGGTGACACAG
TTTTCTTTATTCCATGCCTGCATTGGCCTAATTCTGCCTTCACTTGCAAGATTGAGGACC
ATGTATGTGCCAAATGAGTTGCGTGGAGGACTGATAAGCCTTTCTCTGGCTCCTGCAAAT
GCAGCAATTTTGTTTCTTCTAATGCAGGTGTGTCCCTGA
>EDWA@DN15009_c0_g1_i3
ATGTTTGTGGTGGAAAGCAAAGCTGGTGCCATAGCCTGTATGCTTTTGGCATTGATCTTT
TTAGGCACATGGCCTGCTCTTATGACGCTACTCGAACGACGTGGTCGACTTCCTCAACAT
ACTTACCTTGATTATACTTTGACAAACTTCTTGGCTGCTATAATCATTGCTTTGACATTT
GGTGAGATTGGAGGCAGCACTCCAGAGAAACCCAATTTTATTGCTCAACTATCTCAGGAT
AACTGGCCCTCTGCTTTGTTTGCGATGGGCGGCGGGGTAGTTCTCTCCCTCGGGAATTTA
TCTACACAATATGCATGGGCTCTTGTTGGTTTATCAGTGACAGAAGTGATCTGTGCTTGC
ATTACTGTTGTTATAGGTTCGACCTTGAATTACTTCTTGGATGACAAGATGAATCGAGCT
GATGTCCTTTTCCCGGGCGTCAGTTGCTTCTTGATTGCTGTTGGTCTTGGATCCGCTGTC
CACTCATCCAATGCTGCAGACAATAAAGAAAAACTTCAAGGGGCTGGATATTCCACCACA
TTGAAAGATGCAATCACAAATGAGGAACTAAAGAATCTGGAGAGCGGGAACAAAACTCCA
GAGAAGGCAAAGGCCGGCACTGCGGAATTCCTTTTAGATATCGAGAACCGGAGAGCGATT
AAGGTGTTTGGAAAGAGCTCTATACTCGGTTTATTGATAACTTTCTTTGCTGGTATTTGC
TTTTCTCTCTTCTCACCAGCTTTCAACTTGGCAACAAATGATCAATGGCACACTTTGAAA
GAAGGAGTTCCGCACTTGGTTGTCTATACCGCATTTTTCTACTTTTCGATGTCGTGTTTC
GCGGTGGCCCTCGTCCTTAACATCACCTTCCTCTACCGCCCCATGTTAGGAGCACCGAGA
TCATCGTTCAAGGCTTATCTCAATGACTGGAATGGCAGAGGCTGGGCCTTTCTAGCCGGG
TTTTTGTGCGGGTTCGGGAACGGTCTCCAGTTCATGGGAGGCCAAGCAGCAGGGTATGCG
GCTGCAGATGCTGTCCAGGTACATTTAGTCTCATCTTTAAGACCATAA
>EDWA@DN15009_c0_g2_i2
ATGAATTACTTCTTAGATGACAAAATAAACAGAGCTGAGATCCTTTTCCCCGGTGTCGGT
TGCTTCCTTGTTGCTGTTTGTCTTGCATCAGCTGTTCATTCATCTAATGTAGCTGATAAT
AAAGCAAAGCTTAGTAGGTTGCCTATCGATAACAAGACCGAAAAAGGGACTGTGCTTTCA
TCTGCGTCTGAAGAAGCAATTTCAAAGGATCATGAGAACAGGGACGGTCCAGTTGGCAAG
GCGCAAGTCGGAACAGCAACCTTCCTGATCGAGCTTGAGAAAAGGAGGTCAATCAAGGTG
TTCGGAAAGAGCATGTTCATCGGACTGTCCCTGACTTTCTTTGCCGGGGTTTGCTTCTCC
CTCTTCTCACCAGCATTCAACTTGGCAACAAACGATCAATGGAACACTTTGAAAGATGGG
GTTCCCAAGTTGGTTGTCTATACGGCGTTTTTCTACTTCTCGGTCTCTTGTTTTGTAATT
GCTCTTGTCCTAAACATCAGCTTCCTTTACCATCCAGCTCTGGGGGTCCCCAAATCGTCC
TTTAAGGCCTATTTAAACGACTGGAATGGTCGATGGTGGGCTTTCTTGGCAGGGTTTCTG
TGCGGGTTCGGGAACGGTCTCCAATTCATGGGAGGCCAAGCTGCTGGATATGCAGCAGCA
GATGCTGTTCAGGCACTTCCTCTTGTGAGCACATTTTGGGGAGTGATTTTATTCGGAGAG
TACCGAAGATCATCACGAAGAACGTATATATTGCTGTTCTTCATGTTGTTCATGTTTGTC
GCTGCTGTTGGAGTACTTATGGGATCATCTGGTCATAGGAAATGA
>EDWA@DN1500_c0_g1_i1
ATGGAAATTGGCCTGTTATCGGAGAAACTATTTTTTTCTAATCCACGTCCTTCATTCTCT
CTGGTTTATTTATTAGTTATAGTGATTGCCTTACAATTGGTCTCGAGTCTTGACTTTTGG
AACCTATGTGCAGGGAGCTCTAAAGCAAATGACAACAAAATCTCTGCCCGAAGATCCAAT
GATGAAAGTACTGATGATGATGATGACCAACCAAGGGATGAAAAGCTGTCCTTGAAGAAA
AAGGGCGTGGGATCAGAAGCCAGAGCTGAGCGCATGGCTAAAGCTGATGTAGATTTACAG
CTGTTCAGCGAGGCTGAGCGAGGAAGATTATTGCAAAAACAGAAGAAGCGTAGAACTCAA
GGACGTGAAGATGATGTTTTAGCAAAACTTGAGAAGTTCAAGCAATCTGTTTTCGCAAAA
CCCGCTGCTTCTAGCAGTGAGCCTGGAGGTGATGATAAAGAGGATTTGTCCGACTGGAAA
GCAGTTCGGTTGCAGTTTGCTCCTGATACCAAGGATGGTATGTCTCGCAAGGATGATCCA
AATGACTATGTGGTGGTTGACCCTCTTTTGGAGAAGGGTAAAGAAAAGTTCAACCGGATG
CAAGCCAAGCAAAAGCGAAGGGAACGCGAATGGGCTGGAAAATCTCTTACTTGA
>EDWA@DN1500_c0_g1_i10
ATGGAAATTGGCCTGTTATCGGAGAAACTATTTTTTTCTAATCCACGTCCTTCATTCTCT
CTGGTTTATTTATTAGTTATAGTGATTGCCTTACAATTGGTCTCGAGTCTTGACTTTTGG
AACCTATGTGCAGGGAGCTCTAAAGCAAATGACAACAAAATCTCTGCCCGAAGATCCAAT
GATGAAAGTACTGATGATGATGATGACCAACCAAGGGATGAAAAGCTGTCCTTGAAGAAA
AAGGGCGTGGGATCAGAAGCCAGAGCTGAGCGCATGGCTAAAGCTGATGTAGATTTACAG
CTGTTCAGCGAGGCTGAGCGAGGAAGATTATTGCAAAAACAGAAGAAGCGTAGAACTCAA
GGACGTGAAGATGATGTTTTAGCAAAACTTGAGAAGTTCAAGCAATCTGTTTTCGCAAAA
CCCGCTGCTTCTAGCAGTGAGCCTGGAGGTGATGATAAAGAGGATTTGTCCGACTGGAAA
GCAGTTCGGTTGCAGTTTGCTCCTGATACCAAGGAAACGCTTCTAATACACCAAGATTTG
TCAAGCACTGATTTGCTCAATGAGCTTCTTGCGGAACTCCGACGTGAAGGTTGGAGTAAG
TACAAGCAGAATCCATGCTTTAGGTCCGGTCGGAGTTGA
>EDWA@DN1500_c0_g1_i13
ATGGGATATCTTGAGCTGAAGCCTGGGCCATCACTTGCTTCAAAACATGTTCCTGGTAAT
GCAGTTGCTGTACAAAATGGTTCATCAGTTAACGTTAATGATGCCGTTGGTGGCAAGGCA
GTTGCCTTAGGAACTCAACAGTCAGATGTGAATTTGGTCAAGGACCAGATTTCAAGAACA
AAACCTGACGGCCGGTCGGAAAGAGCAGAAAATGCCTCTCTCAGTAAATCTGATCTGAAA
ACAAAAGGTAGTACATCAGCCAATGGTACTGATGCTGTGTTATCTGTTCCTGGTACTTCA
CAAGCTGGAACAGCAAAATCACTTGAAAATCAGAAACAGCCGGATGATTCTTCTAATAAA
TTGGATAAACATGCATCTAAACTTCCTGCAAAGAACTCTTCTGAATTAGAGTTAAAAGCC
TCCGCCAAACGCTCTACGCCTGCTGGGTCTCTGACAAAGACACAAAAGCAAGATCCTGGA
AAAGATGATGGCAAGTCAGTGAAAGCTGTTGGAAAAACTTCTGCAATTTCTGCCAGTGAC
AGAGATGTTCCCTCTAATACAGAGGGCAGACAAGGGAAAGATGATGGCTCCGAAATCCCG
GATGCGTCACGGCAATCTTCTCGAATTGTTCATTCTCCTAAGCATGATGGTTCTATTGCT
GCTGCTTCAAAGTCCAGTGATAAGCTGCAAAAGAGAACCAGTCCTGTGGAAGAGGCTGAT
AGATTAAGTAAGCGCCGTAAAGGGGATATCGAGTCAAAAGATCTGGATGAAGTTCGATTA
TCTGACAGGGAGAGGTCCACCGACCCTCGATCAGCTGATTTTGACAAGTCAGGAACTGAT
GAAGTGACAGGCTACAGGACTGTGGATAAGCCATTGGATAGATCCAAAGATAAGGGAGGT
GAGAGACATGATAGGGATTACAGAGATAGATTGGAGCGCTCTGAAAAGTCTCGTCCAGAT
GATATTTTGACGGAGAAATCAAGAGATAGATCAATAGAGAGACACGGAAGAGAGCGCTCT
GTTGAGAGAAGCACTGATAGAAATTTGGATAGACTTGGTGATAAAGCTAAGGATGAGCGC
AGCAAAGACGAAAGAAGCAAAGTACGGTATGCTGATACATCAGTAGAGAAGTCTCATGCC
GATGACCGGTTTCATGTGCAAAGCTTGCCTCCACCGCCACCTTTACCTCCTCATATGGTC
CCTCAATCTGTTAATGCTACTGGTAGAAGGGATGATGATCCTGACAGAAGGTTTGGAAGT
ACAAGACACACTCAAAGACTCTCTCCAAGACATGAAGAGAAGGAGCGGAGACGGTCAGAA
GAAAATTCCTTGGTTTCCCAGGATGATGGAAAACGTAGAAGAGAGGATGACTTTCGAGAG
AGAAAGCGAGAAGAAAGAGAAGGGCTGTCATTGAAGGTGGAAGAGAGGGAGAGAGACAGA
GAGAGGGAGAGAGAGAAAGCAAATGTTGTGAAAGAGGATGATGTCGATGCAACTGGTGCC
AAAAGGCGGAAACTCAAGAGAGAGCATTTGCCATCAGAGCCTGGGGAATATTCTCCTGTT
GCCCCTCCACCCCCACCTCTCTCCATTGGTATGTCACAATATGATGGAAGAGATAGAGAA
CGGAAGGGTGCCATGATGCAGCGCGGGGGTTACTTGGAGGAACCAGGGATGAGGATTCAT
GGTAAAGAGGCAACCGGCAAGATGGCTCGTCGCGACACAGATATGATGTATGATCGGGAA
TGGGACGACGAGAAAAGACAAAGGCCTGAGCAGAAGCGGAGGCATCGGAAGTAA
>EDWA@DN1500_c0_g1_i4
ATGTCGACGGTGTACGTTTTAGAGCCTCCGACGAAGGGCAAAGTAATAATCAACACGACA
TACGGCCCGATAGATATCGAGCTCTGGCCCAAAGAAGCGCCGAAAGCCGTACGGAACTTC
GTTCAACTTTGCCTCGAAGGCTATTTCGACAACACAATCTTCCACCGGATTATCAAAGGC
TTCCTCGTCCAAGGCGGCGATCCCACCGGTTCCGGCAACGGTGGAGAAAGTATATACGGG
AGTACGTTTTCGGATGAGTTTCATTCGCGTTTAAGGTTTAATCATAGAGGTATTGTTGCT
TGTGCCAATGCTGGTACGCCGCATTCCAATGGGAGTCAGTTCTTTATAACGTTAGATAAA
TGTGAATGGCTTGATAAAAAGAACACTATTTTCGGAAAGGTGACCGGAGACTCTATATTT
AATCTTCTGAGGATAGGCGAGGTTGATACTGATCAGAATGACCAGCCTTTGGATCCTCCT
CCGAAAATCAAATCCATCGAGGTGCTGTGGAACCCTTTTGAAGATCTTGTTCCGAGAGTA
ACTTCGAGGGCTTTGATCCAGCCTACAGCTGAGGCTGAGAACAAAGATTCAAAGAAGAAA
GCTGTTAAAAAGCTGAACTTGCTGTCATTTGGGGAAGAAGCAGAAGAAGAAGAGAAAGAA
TTGGCAGCAGTGAAGCTAAAGATTAAGAGTAGTCATGATGTATTGGATGATCCCCGTCTC
CTAAAGCAAGAAGTTCCTGATAAAGAACAGGATTTAGCTGCTTCCAAAGCTGCTAAGGAG
TTGCAATTATCTGTGAGGGGAGCTCTAAGATCCAGAAGAGAAGGAGATAAAAAAGATGCA
GAAGCTGAGTTGTCTGATTCCGTTGATCACAGTGATGATGATGAGGCCAGTTTTGATGCT
CGAATGCGTCGTCAAATACTAAACAGACGGAAGGAGATTGGAGATCTCCCATCCAAGCAA
AAGATGCAAAACGGGAGCTCTAAAGCAAATGACAACAAAATCTCTGCCCGAAGATCCAAT
GATGAAAGTACTGATGATGATGATGACCAACCAAGGGATGAAAAGCTGTCCTTGAAGAAA
AAGGGCGTGGGATCAGAAGCCAGAGCTGAGCGCATGGCTAAAGCTGATGTAGATTTACAG
CTGTTCAGCGAGGCTGAGCGAGGAAGATTATTGCAAAAACAGAAGAAGCGTAGAACTCAA
GGACGTGAAGATGATGTTTTAGCAAAACTTGAGAAGTTCAAGCAATCTGTTTTCGCAAAA
CCCGCTGCTTCTAGCAGTGAGCCTGGAGGTGATGATAAAGAGGATTTGTCCGACTGGAAA
GCAGTTCGGTTGCAGTTTGCTCCTGATACCAAGGATGGTATGTCTCGCAAGGATGATCCA
AATGACTATGTGGTGGTTGACCCTCTTTTGGAGAAGGGTAAAGAAAAGTTCAACCGGATG
CAAGCCAAGCAAAAGCGAAGGGAACGCGAATGGGCTGGAAAATCTCTTACTTGA
>EDWA@DN1500_c1_g1_i1
ATGGGTTCTGAAAATTTCTTGAAGACAATAATAAGTATAGTGAAAGATGACGGCTCAAAG
CAAGTAAAGGGATCTTCGGCTTCTACAAAATCCAATGGCTTCAAATGGAAGAAACACCAG
AGAAAGGCATCCACTAGAACGGGATTAATTAGCAGAAATTCCAACACTCTTGGCATGCCG
ATTGAGAATTTAGCAGCAACACGAATTCAAACAGCAGTCAGAGCCTATAGACTGAATGTT
GCTGCTGTTTGTGAGTTGGAGATGCTGTTTGCTGCTGCTGTTAATGGCTTGGTGTTGGTG
CTGGTTACTGGTAGCTTGTTGTTCCTCTCTTAG
>EDWA@DN15011_c0_g1_i3
ATGATGAACAGGGGACTGGAAAATCAGCGACTTGTGGATGAACATTTGAGGGTTTTCCAC
GAGCTTTCGGGACTGGTTATGAGTCTTCTACGATCGCCGATGATGCCGATGCCTTCCCCC
GACCGATCACGTGCGTCGGTGAGAAGGCCTCATAATCCCCCACCGGTATTGTCGAGGAAG
AAGATATCGCCGGCCGGATTCGCTTGGCTGCTGCTAGGGATATCGGTTTCATTGATGGTT
TGCGGATCAATTACTTTCCTCATAGGATTCATGTTGATGCCTTGGCTTCTTGGTTTGGTC
GTGGTTCTTTACGTTGCCGGAATTATTTCTGCCGTTTCCGCGTTGGGCCGTTCCATAATT
TGTTACGCGGCCTCTTCTCAGCCGCCGATGGAAATTCCTGAGTGGAAGCTCATGTGA
>EDWA@DN15012_c0_g1_i15
GCCTTGGTTCAGGGACTTGAATTCGTAAGGGACCTTGGACTGAGAGAGGTTGTAGTCGAG
GGTGACTCAAAAACCATTATCAAGAAGGTAACATCACCAGAAACAGAGAGATCGAGCATC
AGACCTTTGATAAAAGACGCAAAAAATATTTCAAAGGGTTTAAGAAAATGTACTTTAACC
TATGTCGGCCGAAGTGGTAACCGGAGTGCGCATGCAATGGCATCTTTAGGTAGAAGATCA
ACAGACGAGTGTTTCTGGGTGGAGGAGGTCCCGGTGGAGGCAAGATCGGAGGTGGATCTT
GACAGAAGGTTCATCGATCCGCCGTAG
>EDWA@DN15012_c0_g1_i5
ATGGAGCAGCATGTTGATGATGATCTGGTTGTTCTAACACTGGATGATGATGAGAACGTT
GAAATTCAAGCAGCGGTGGATGCTGACGCTCCAGGAATATCTTTTGACTTCTGTTTCGTT
GGACGTTTCTTGACTACTGCAGTTATACATTTTCAGTCGATGCGGACAACGTTGGCCAAT
CTATGGAGACCTTTGGGTGGAATAGCAATATCTGAATTAGGTAATAACCGTTTCCTTTTT
CGATTTTTTCATTCGGTGGACATTGATAGGGTTGAGGAGGGTGGGCCCTGGCACTTTAAC
TCACACTTGCTTCTTATACACCGGCTCAAAAATGGTGAAGATCCAATGGCTGTTCCATTA
CATATCTCCCCATTCTGGATCTTGATCCGTGATGTTCCCCATGGTTATGTTTCGGAAGGT
TTTGCAAAGATCTTAGGCAATTTTATAGGAGTATTTATAGAATATGATGCATCTGCAATA
TCTCTGGGCTATAAGGGTACTATGCATGTTAGGGTAGGTTTGGATGTTCGAAAACCCTTG
AAGCGTAAAAAGAAGGTGGCTTTGAAAAATGGTGGTTCGGTCTATGTCAGGTTTGAGTAT
GAAAAACTGAAGCTTTTTTGTTTTGTTTGTGGAAAAATCGGTCATGGAGAATCATTATGT
CATGTTCGATTAACTAAACCCAAGGAAGATATTACTTTCGACTGGGATATCAGTTTGCGT
GCTCCCCCGCGAAGATTATCAATGGTGCCCAGTAGTCAATGGCTGCGAGATGAAAAATTG
TTTCATGAACCTACTTCATCCAACCCACCGGTTGGTGATTCAAGTCCGGTTTCTGGCCGA
TTGGAGGTAAATACTAGAGAAGGTAATTCATCAGTTCAGGATATAATTATGACTACAGAT
GAAGAGGAAAGAAGAACTGAAATGGATGACGGATTGAAAAGACCCAGAGTTACTTTACAA
GATTCGGGAGTTTCTAATGTTGATTCGACTGATTCTAACCAGAATGTTTTGGCAGACCCT
AGTGAAAGGGTCGGCCGGCCATTATGA
>EDWA@DN15012_c0_g2_i4
ATGCAGAACTTATTCATAAAAAGAGTGGCTGGCAACAATTTATGTCCTAGATGTCCTAAC
CAACCAGAAACTAGCAGTCATATTGGATGGCAATGTCAATTTTCAAGACAAGTTTGGGAT
GGTTTTGCTTATCAGTGGCCTACAGAGATTGAACAAGCAAATTTTCATGAATGGTTACAA
TGGATTTTTGCTAACTACAACAGTACATTTCACACTGAAATTGCAGTGATAATCTGGGCA
CTATGGTACTCAAGAAACAAACTCTTCCACGAATGGAGATTACAGAATCCGAATCAAGTG
ATTACCTTTGTGAGGAACTATGCTGCAGAACTGAAGGCCATAGCAACACGTTTGGCACAC
CCCAAAACTCATGGTGAAAGCAGATGGACCCCTCCACAACATCCTCTGGTAAAGGTTAAT
GTAGACGCCAGCTTCTCCTTGCAACACAAACAATCATGGTCAGGAATCATTGTAAGGGAC
TCGAGAGGAGAGGTTTTAGGGTCAGCTTACCGTTTTAATGGAAACATTCACACAGTCTTC
GAAGCAGAGGCGCAATCCTTGGTTCAGGGTCTTGAATTCGCACGAGACCTTGGATTAAGA
GATGTCGTAGTTGAGGGGGACTCAAAGACCATCATCAAGAAGTTATCATCACCAGAAATA
GAGAGATCGAGCATTAGGCCTTTAATAAAAGATGCAAAAAATTTATCAAAAGGTTTCAGA
CAATGTTCTTTTACCTATATCGGCCGGAATGGCAATCGGAGTGCGCATGCAATGGCATCC
CTGGGTAGAAGATCAACGGACGATTGTTTCTGGGTGGAGGAGATCCCGGCGGAAGCAAGA
TCGGAGGTGAATCTTTACAGACGGTTCATCGACCCGCCGTAG
>EDWA@DN15013_c0_g1_i1
GTGGGAGAAGCTGTAATTGAAGGGAGTAATGACAGGGAAACCAGCTCCCTCGTGGATGAA
TCTGAAGTATTTGGCAGAGCAGATGAGAAGGGAGAGTTGGTTAGTATGATACTTAGCAAC
GCCAGTCACCATGATGGCCTCTCCGTTTATGCCATATGTGGCATGGGGGGTCTTGGAAAG
ACAACAATTGCTCAATTGGTTTACAACGACAAAAGCGTGGCAAAGGCCTTTGATTTGAGA
ATTTGGCTGTGCGTATCGGATGACTTTGATGTAAAAAGGTTGACTAAAACCATTTTGGAA
CGCATTGAAGAAAAGTCCTGCGATATCCAAGATCTAGATCCCCTGCAGCGGCGCTTAGTT
GAGAAGCTTGTGGGGAAGAGATTTTTTATTGTGCTTGATGATGTCTGGAACGAATCCCTT
GAAAAGTGGGATAGACTGAAACAAGCGCTACAGTCCGGAGGGAAAGGAAGTGCAGTTATC
GTCACAACTCGACTTGAGAAAGTTGCCCTTATGGTGGGCACGGTTCCTTTTCATCGCTTG
GGATGTTTGTCAGAGGATGATTCTTGGTCCTTATTCAAGCTAAAAGCCTTTGGCATGCGA
ACAAATGAAGGCAATGCGGACCTGGATATAATTGGGAGGCAGATCGTGCGGAGATGTGGA
GGGGTACCATTAGCAATTAAGGCCATCGGAAGC
>EDWA@DN15013_c0_g1_i2
ATGCCCTGCCACATCCAAGAGCTAGATCCCCTGCAGCGGCGCTTAGTTGAGAAGCTTGTG
GGGAAGAGATTTTTTATTGTGCTTGATGATGTCTGGAACGAATCCCTTGAAAAGTGGGAT
AGACTGAAACAAGCGCTACAGTCTGGAGGGAAAGGAAGTGCAGTTATCGTCACAACTCGA
CTTGAGAAAGTTGCCCTTATGGTGGGCACGGTTCCTTTTCATCGCTTGGGATGTTTGTCG
GATGATGATTCTTGGTCCTTATTCAAGCTAAAAGCCTTTGGCATGGGAACAAGTGAAGGC
AATGCGGACCTGGAAACAATTGGGAGGCAGATCGTGCGGAGATGTGGAGGGGTACCATTA
GCAATTAAGGCCATCGGAAGC
>EDWA@DN15013_c0_g1_i5
GCACATAGAGTTAAGACTGCAAGAGAGAAAGTAGATGCTATTGCTGAGGAGAGAATCAAG
TTCCACTTGGAAGCGGGTGTTGCAGAAGCTGGAATTGAAGGGAATAATGACAGGGAAACC
AGCTACCTCGTGGATGAATCTGAAGTATTTGGCAGAGCAGATGAGAAGGGAGAGCTGGTT
AGTATGATACTTAGAAACGCCAGTCACCATGAACATGATGACCTCTCCGTTTATGCCATA
TGTGGTATGGGAGGTCTTGGAAAGACAACTATTGCTCAATTGATTTACAACGACCAAAAC
GTTGCAAGGGCCTTTGATTTGAGAGTTTGGGTGTGTGTATCGGATGATTTTGATGTAAAA
AGGTTGACTAAAACCATTTTGGAACGCATTGAAGAAAAGTCCTGCGATATCCAAGATCTA
GATCCCCTGCAGCGGCGCTTAGTTGAGAAGCTTGTCGGGAAGCAGTTTTTTATTGTACTT
GATGATGTGTGGAATGGATGCCTTGACAAGTGGGATAGACTGAACCAAGCCCTACAGTCT
GGAGGGAGAGGAAGTACAGTTATTGTCACAACTCAACTCGAGAAAATTGCTCTTATGATG
GCCACGGTCCCTTTTCATCGCTTGGGATGTTTGACAGATGATGATTCTTGGTCCTTATTC
AAGCTAAAAGCCTTTGGCATGGGAACGAATGAAGGCAATGCGAACCTGGAAATGATTGGG
AGGCAGATCGTGCGGAGATGTGGAGGGGTACCATTAGCAATTAAGGCCATCGGAAGC
>EDWA@DN15013_c0_g1_i6
ATGGGGGGTCTTGGAAAGACAACAATTGCTCAATTGGTTTACCACTACGAAAACATTGCA
AAGTCCTTTGATTTGAGAGTTTGGGTGTGTGTATCGGATGATTTTGATGTGAAAAGATTG
ACTAAAGCCATTGTGGAGTCCATTGATGGAAAGTCCTGCGATATCCAAGAGCTGGATCCC
CTGCAGCGGCGCTTAGTTGAGAAGCTTGTCGGGAAGCAGTTTTTTATTGTACTTGATGAT
GTGTGGAATGGATGCCTTGACAAGTGGGATAGACTGAACCAAGCCCTACAGTCTGGAGGG
AGAGGAAGTACAGTTATTGTCACAACTCAACTCGAGAAAATTGCTCTTATGATGGCCACG
GTCCCTTTTCATCGCTTGGGATGTTTGACAGATGATGATTCTTGGTCCTTATTCAAGCTA
AAAGCCTTTGGCATGGGAACGAATGAAGGCAATGCGAACCTGGAAATGATTGGGAGGCAG
ATCGTGCGGAGATGTGGAGGGGTACCATTAGCAATTAAGGCCATCGGAAGC
>EDWA@DN15014_c0_g1_i3
ATGGATCTTTACACTATTATCTTATCAGTTGTACCTTTGTTGCTGTTTTTATATATTTTC
TCGACAAAATCACCACAAAATTCCCAGAAAATCCCCATCCCCGAACCATCCGGTTCACTG
CCACTCATCGGCCACCTCCATCTCCTCAGTAGGAAAGAAACACTCTGCAAGAGGCTAGCA
ACAATGGCGGACAAACACGGCCCACTCTTCTCACTCAAGCTCGGAACCCACCGAGTGTTG
GTGGTGAGCAGCTGGGAAATCGCCAAGGATTGCTTCACCACCAATGACCTAACACTGGCT
ACTCGAGCCAGCATCGCCGCCGGCCGGCATATGGGCTACAACAACGCAATCTTTGCACTT
GCCCCATACGGAGAATACTGGCGCAATATCCGAAAGATGGTCACCGTTGAGCTTCTCTCC
AGCCACCGTTTAGAGAAGTTGAAGCACATACGTTTCTCCGAGATTGACTTGTTCATCAAG
GAGCTGTACGGACTCTGTTCACGAAATGGTGCTGAGAACAGCGCCGAGGTGGCCATCAGC
GAGGCGCTGGAACGGTTGACGTTCAATGTAAACCTTATGATGCTCGTCGGAAAGCGATTT
TCCGGCGACGATTACTCGGAAGTAAACAGCGAGCCGTGGCGGTACGAGAGAGCCATAAAG
CAAGCATTGTATCTCAGCGGGATTTTCGTGTTGGCGGATGCTCTGCCGTACCTCGAACGC
CTAGACATTCAAGGACATATCCGTTCGATGAAGAAAACAGCGAAAGAAATCGACTCGGTA
ATCGGCGTTTGGCTCGAAGAACATCTGAACCGGAAACGGCAAAACCAGGGTCAGGGTACA
TGTGAAAGTGATTTCATGGACGTTATGTTGTCTCATCTCCCGGAGGATACTGTAATTTCA
GGGCACACCCGCGATACCATTGTGAAAGCAACAACATTGGTAATGGTCCCTTAA
>EDWA@DN15015_c0_g1_i1
ATGGCTGCCGCCGGGACTGAGATTCACAGCTTTTTCAGCAACACCATTTATTCTTCACTG
CCCCTTTTCTTCGAGGAAATATCTGTTATCCTGAGTCAAGGTTCGTTTTCTTTCGGAAGA
TATGCTGACGACTCGACTGCATGGGAGAATAAGTCAGTGTTTACTTACAATAGACGTCAA
GAGGAACTAGAGAAGATCAAGGCCCTAGGAGTAGTTGCTCAAAAGAAGGCCTATTTTGAT
GAATTCTTCAGAAATATTAGACTTGTGAAAGAGAATGCCAAAGAAAATGGAAATGATACT
AATGCTGCTATTGTAGAAAAGGAAAGAAAACTGAGCACTGCTAATCAAATTCAGATCTCA
GACAGCCTATGCAGTTTGAACAATAAGGAACCATTTTGCCAGGAAGTAAAACATTGCTCT
ACTGAAGATAATGATGCTACAATAAAAGAAGGAATGAAAGGGTGTTCGAATATTGTTCCA
GTGGAAAATTCTTTTGAAGAAGCTTCTGTTCCAAGGCGTGTCGAGCGAAAAAGCATTGCC
TCTGGCAAAGTGAAGCAAACTACTAACCGAACGATAAAGCATGGCACTGTTTTAAAGGAC
AAGGGAAATGTTGCTTCTGCTATTAAAACCAAAGCAAAGGTGCACATCATTACTACTCAA
GATGGTATGAAGTCGAAGCCAAATCCATCTCTTTCTCGGCAAGCTAGTGTCAAGGTTAAT
AAAAGTGTGATTTCAGGCAAAGAAAATACCCCAAATGCTGTAAGAAGTATTAGTAGACAA
ATTACTGGATCACACTCTAGCATACCTAGATTGTCTGGACTATCGAAAAGTGGTAGCCAG
GGGTCATCTTCTTATAGCAGTAGCATTAGAAAAACTGAAGCAAAGCCATTTTCAAAAAGA
GGCAAACAAGAAACAGAGTTGCCGGTGCAAACTCCCGGTGCTAAAGTAACAAGGCTGGTG
TCATCTTCTTCTAGCTCTAGCATTAGAAAAACGGAAGCCAAGCCATGTTTAAAAAGAACC
GGACAAGAAAAGGAGTTGCCAGTGAAAATTCCCAGTACTCAAGTAACAAGGCTGGGGTCA
TCTTCTAGCTCGAGCATTAGAAAAACAGAAGCAAAGCTAAGTTTAAAAAGAACCAAACAA
GGCGCTCAAGTAACAAGACTAGTGTCATCTTCTGCTAGCTCTAGCATTAGAAAAGCCGAA
GCCAAGCCCAAGCCATCTTCAAAAAGAACCAATCAAGAAACAAAGCTCCCAGAGAAAATT
CCCAACGCTCAAGTAACAAGGCTAGTGTCATCTTCCGCTAGCTCTAGCATTAGAAAAACA
GAAGCCAAGCCCAAGCCATCTTCAAAAAGAACCAATCAAGAAACAAAGCTCCCAGAGAAA
ATTCCCAACGCTCAAGTAACAAGGCTAGTGTCATCTTCCGCTAGCTCTAGCATTAGAAAA
ACAGAAGCCAAGCCAAGTTTAAAAAGAACCAAACAAGAAACAGAGGTTCCAGAGAAAATT
CCCAGCACTCAAGTAACAAGGGTAGTGTCATCTTCTTCTAGCTCTAGCATTAGAAAAACT
GAATCCAAGCCGTCTTCAAAAGAATCACTCAGGAAACAGAGTTTCCTGTCTAAAATCCCA
ACGCTCAAGTAA
>EDWA@DN15016_c0_g1_i1
ATGGCTTCTCTTCCTTTCATCTCCTTCTTATCTTACCTTATCATCTGCACAACATTGTCA
TCAGACACAGCCACAGCCACAGCCACCGCCGCCGCAACCACAATCAAAGTCTCCCTCTCT
CCTTTCCCTCACCATTCTCCCTCAAATGCCTACCAAGTTCTCAGCAACTTAGCAACATCT
TCAGTTGCAAGAGCCCACCATCTAAAACACCAAAACCCCAAAGCCAATGCCACCAAAACC
AATACTTCCTCTTCTCTTCTCAAGACTCCACTTTTCCCTCACAGTTATGGCGGGTACACC
ATCTCTCTCAGCTTTGGAACTCCACCTCAACCCCTTACTTTGATCATGGACACCGGCAGC
AGCCTCTCCTGGTTCCCTTGCACCTCTCGTTACCTCTGTTCCCAGTGCGCTTTCCCCAAT
GTTGACCCTGCAAAAATCCCCACTTTTGCCCCTAAACTTTCGTCCACCAAGAAGCTTGTT
GGTTGCAGAAACCCCAAGTGTAGTTGGCTTTTCGGCCCCAACGTCCAGTCTCGTTGCCAA
GACTGTGAACCTACATCCAAAGTCTGTAATCAGACTTGCCCTCCGTACCTCATTCAATAC
GGTTTAGGTTCCACCGGCGGGCTTCTATTAGTAGAAAACCTTGTTTTTCCTCACAAGACT
TTCCCAGATTTCCTCGTCGGATGCTCCATTATCTCCAACCGACAACCGGCTGGAATAGCC
GGGTTCGGTCGGAGCGTTGAGTCTCTACCATCCCAATTGAGCCTCAAGAAATTCTCTTAC
TGCCTCGTTTCTCGCCGGTTCGATGACACGGGAGTCAGCAGCAACATGTTGTTGGAAACC
GGGTCGGGTACCGGTGATGCCAAGACTCCGGGTCTTAGCTACACACCGTTCCACAAGAAC
CAAGCCGCCTCAAACCCAGCTTTCAAAGAGTTCTACTACGTAGTTTTACGTAAAATTCTG
GTTGGCGATCAGAACGTCAAAGTTCCGTACAGTTTTTTGGTCCCGGGATCAGACGGCAAC
GGAGGCACCATCGTCGACTCGGGATCGACGTTCACTTTCATGGAGAGGCCAGTATTTGAG
CTTGTCTCGAATGAGTTGGAGAAACAAATGGGGAATTATAGCAGGGCCCTGGAAGTGGAA
AACATGTCCGGCTTAGCCCCATGCTTCAATATTTCAGGCTATAAGTCAATAGAAGTCCCT
GAATTAACTTTCCACTTCAAAGGAGGAGCTAAAATGGCATTGCCTTTAACTAATTATTTC
TCGTTCGTAGGCGACGATAAGGTCGTCTGTTTGATGGTTGTTACCGACAATGTCGTCAAC
CAAGGCTTGCACGGCGGGCCGGCGATTATACTAGGGAGCTTCCAGCAACAGGATTATCAG
ATTGAATTTGATTTAGCAAACGATAGGTTTGGATTTGCTAAAAAACGCTGTGTGTGA
>EDWA@DN15016_c0_g1_i2
ATGCCACTCACCCATTTCACTTCAAAACAAAATAATACTAATACTAATACAATAACAAAA
GCAGAGCAAAAACAGAGAACCATTCATTTCCCTTTCTTCTTTTTCATGGCTTCTCTTCCT
TTCATCTCCTCCTTATCTTTCCTTATCATCTGCACAACATTGACATCGGCCGCCGCCGCC
ACCGCCACCATCAAAGTCTCCCTCTCTCCTTTCCCCCACCACCCTTCCTCCAATGCCTAC
CAAATTCTCAATAACTTGGCAACTTCTTCGGTTGCAAGAGCCCACCACTTAAAATACTAC
AACCCCAAAGCCAATGCCAAAACCAATATTACATCTTCTCTTCTCAAGACTCCACTTTTT
CCTCACAGTTATGGCGGATATACCATGTCTCTCAGCTTTGGCACTCCGCCTCAACCCCTT
ACTTTCATCATGGACACCGGCAGCAGCCTCTCCTGGTTCCCTTGCACCTCTCGTTACCTC
TGTTCCCAATGCGTTTTCCCCAATGTTGACCCGGCGAAAATCCCCATTTTTGCCCCCAAA
CTCTCATCTTCAAAGAAGCTTGTGGGTTGCAGAAACCCCAAGTGTAGTTGGCTTTTTGGC
CCCAACGTCGAGTCGCGTTGCCAAGACTGTGAACCCACGTCCAAAAACTGTACCCAGACT
TGCCCTCCTTACCTAATTCAATACGGTTTGGGTTCCACCGGTGGACTTCTGTTAGTAGAG
AACCTTGTTTTCCCTCAGAAAACGTTCCAGGATTTCCTTGTCGGATGCTCCATTGTCTCC
AACCGACAACCCGCTGGGATAGCCGGGTTCGGTCGGAGCGCTGAATCTTTACCATCCCAA
TTAGGCCTCAATAAATTCTCTTACTGCCTCGTTTCTCGCCGGTTCGATGACACGGGAGTC
AGCAGCAACATGTTGTTGGAAACCGGGTCGGGTACCGGTGATGCCAAGACTCCGGGTCTT
AGCTACACACCGTTCTACAAGAACCAAGCCACCTCAAACCGAGCTTTCAAAGAGTTCTAC
TACGTAACACTACGTAAAATCGTCGTCGGCGATAAGAACGTCAAAGTTCCGTACAGTTTC
TTGGTCCCGGGATCAGACGGTAATGGAGGCACCATCGTGGACTCAGGGTCAACGTTCACT
TTCATGGAGAGGCCGGTCTTCGAGCTTGTCTCGAAAGAGTTCGAGAAACAGATGGGAAAT
TATAGCAGGGCACGGGAAGTGGAAACCATGTCCGGCTTAGCCCCATGCTTCAATATTTCA
GGCTATAAATCAGTAAAATTCCCTGAATTAACTTTCCAATTCAAAGGAGGAGCCAAAATG
GTATTGCCTTTGGCTAATTACTTCTCATTCGTCGGCGATGATAAGGTCGTCTGTTTGATG
GTTATTACCGACAATGTTGTCGACCAAGGTTCACAAGGCGGGCCGGCGATTATACTAGGC
AGCTTTCAGCAGCAGAATTATTATATTGAATTTGATTTGGCAAACGATAGGTTTGGTTTT
GCTAAGAAACGCTGTGCGTGA
>EDWA@DN15017_c0_g1_i1
ATGGCCAATGCATCGGGTTTTTTAGCACCTTCGGTTCCGAGCCTGAGGTTAAAGATTCAG
CCTTCAACAGGCGTTTCTCGATCTGGGTTTTGTTTCTCTGCAGGAATCTCTAGGAGGGTA
GTGTGCTCAAGCGGTGTTGAAGGTGCTGGGACGCATGTTTCCCCTTCTCAATCTCGAGTA
CCCAAGCTTGTCAGTAAAGGCTGCAAGCTAGTTGGTTGTGGATCAGCGGTGCCATCTCTT
TCAGTTTCCAATGATGATCTTGCAAAAATTGTTGATACTTCTGATGAATGGATATCTGTC
CGCACTGGAATACGCAACCGACGGGTTATTTCAGGAAAGGAAAATTTAAGAAACCTAGCG
GTTGAAGCGGCAAGGAAAGCCCTTAAAATGGCAGATGTTGAACCCGACGATCTTGACATG
ATCCTGATGTGCACATCAACTCGGGATGATGTTTTCGGTGATGCTCCAAAGGTTCAAAGA
GAGCTTGGCTGCACAAAATCTCAACTAGCTTATGATATTACCGCGGCATGTAGTGGATTT
GTGCTGGGTCTGTTCTCAGCTTCTTGCTACATTAGGGGAGGTGGCTTGCGTAATGTTTTA
GTAATCGGAGCTGATGTTGTTTCTCGATTTGTTGATTGGACTGATAGAGGAACATGCATT
CTCTTTGGGGATGCTGCTGGTGCTGTCGTAGTTCAGGTAACACACTAA
>EDWA@DN15018_c0_g1_i2
ATGGGGAGTGTTAGCGGGGAGAAGCTGAGATTTTGTATCGACAGAGGTGGGACTTTCACC
GATGTTTACGCCGAGATTCCCGGCCACTCCGATGGTCGGGTCCTCAAGCTCTTATCCGTC
GACCCATCAAACTACGACGACGCTCCGATCGAAGGAATCCGACGAATCCTCGAGGAATAT
ACGGGGCAGAAAATCTCCCGGACTGTCAAAATCCCAACTGATAAGATCGAGTGGATAAGG
ATGGGGACAACTGTGGCGACCAACGCTCTTTTGGAAAGAAAAGGGGAAAGAATCGCTTTG
TGTGTCACTCGAGGTTTCAAGGACTTGTTACAGATCGGCGACCAGTCTCGGCCCCGTATC
TTCGACCTCTCGGCGACGAAACCATCGAATCTTTATGAGGAAGTGATTGAAGTTGATGAG
AGGGTTGAATTAGTTCTTGAAGAGGAAAAGGGGGATAAGGAGAAATCTGGGTCATTTGTT
GAAGGGGTTTCTGGTGAGCTTGTTAGGGTTGTTAAGTGTTTAGATGAAGAATCTTTGAAG
CCTTTGTTGAAGGGTTTATTGGAGAAAGGGATTACTTGTTTGGCTGTTGTTTTAATGCAT
TCCTACACTTACCCTTATCATGAAATGGCTGTGGAGAAGTTGGCTATGAGCTTTGGTTTT
CGACATGTCTCGTTGTCTTCGGCTTTGACTCCCATGGTTCGTGCCGTTCCTCGGGGTTTA
ACTGCTAGTGTGGATGCTTATTTGACACCTGTTGTGAAAGAGTACTTGTCGGGGTTCATT
TCTAGATTCGATGAAGGACTTGCTAAGGTGAATGTTTTGTTTATGCAGTCGGATGGAGGG
CTTGCACCGGAAAGTAGGTTTTCAGGGCACAAGGCTGTTTTGTCTGGCCCTGCTGGGGGT
GTTGTTGGCTACTCACAGACTCTTTTTGGGCTTGAAACGGAGAAGCCGTTGATTGGATTT
GACATGGGTGGTACATCAACCGATGTGAGCCGTTATGCTGGAAGTTATGAACAGGTCTTC
GAAACTAAAATTGCTGGTGCTATAATACAAGCACCTCAGCTTGACATAAACACTGTTGCT
GCTGGTGGTGGATCGAAGTTAAAGTTCCTGTTTGGAGCTTTCCGTGTTGGACCGGAGTCG
GTGGGGGCTCATCCTGGTCCTGTGTGTTACAGGAAAGGTGGAGAATTGGCTGTCACTGAT
GCAAACTTGATCCTTGGGTATGTTGTTCCTGATTATTTCCCGGCAATCTTCGGTCCAAAG
GAAGATCAGCCTCTAGATGTCGAAGCAACGAGGAAAGAATTTGAGAAGCTAGCAGAGCAA
ATAAATTCTTATAGAAAGAGCCAAGATTCATCTGCAAAGGACTTGACAGTGGAGGAAATT
GCACTGGGATTTGTGAATGTTGCCAATGAGACAATGTGTCGCCCAATACGTCAGTTAACT
GAGATGAAGGGACATGAAACGAGGAACCATGCACTTGCGTGCTTCGGAGGTGCTGGGCCA
CAACATGCCTGTGCTATAGCTAGATCACTTGGTATGACCGAAGTACTTATTCACCGGTTT
TGTGGAATCTTAAGTGCATATGGAATGGGATTGGCCGATGTTGTAGAAGAGGCACAAGTT
CCCTATGCTGCAGTTTATGGTTCTGAATCCGTTGTGGAGGCCTCTAATCGAGAAGCTATA
TTGTTGAACCAGGTAAAGCAGAAGCTGCAAGAGCAAGGTTTCAGAGAGGAAAATATAAAG
ACCGAGACATATTTAAATTTGAGGTATGAAGGTACAGATACAACAATCATGGTAAAGAGA
CGTATTGCTGAAGATGGATCTGGATCTGACTATGCGGAGGAATTTGAGAAGCTTTTCCAG
CAAGAATACGGATTTAAGCTGCAGAATAGAAATATCCTTGTATGTGATGTCCGAGTTCGT
GGGATTGGAGTTGCCAATATATTGAAACCACAGACCCTAGAACCTGCTTCTGGCTCTCCC
AAAATTGAAGGCCACTACAAGGTCTTTTTCGGGAATGGATGGCATGATACACCATTGTTC
AAGCTTGAGAATCTGGGATATGGACATGTCATGCCCGGTCCTGCAATCATCATGAATGGG
AGCAGTACAGTGATAGTAGAACCGAAATGTAAAGCTATTATAACCAAATACAGAAACATT
AAAATTGAAATCGAGTCTATGGTAAACACTGTAAAAGTTGCTGAAAAGGTTGCAGATGTT
GTGCAACTTTCAATCTTCAATCACAGATTCATGGGAATAGCTGAACAGATGGGACGGACA
TTGCAGCGGACTTCTATCTCGACAAATATCAAGGAAAGGCTAGACTTCTCTTGTGCTCTC
TTTGGTCCGGATGGTGGTCTCGTTGCCAATGCTCCTCATGTTCCGGTGCATCTTGGAGCT
ATGTCCAGTACAGTTCGTTGGCAGCTTGAATACTGGGGTGACAATTTGAATGAGGGAGAT
GTTCTCGTCACTAATCATCCTTGTGCTGGAGGTAGCCATCTTCCTGATATAACTGTGATA
ACTCCTGTTTTCGATAATGGGAAGCTAGTGTTTTTTGTGGCAAGTAGAGGGCATCATGCA
GAGATTGGGGGTGTCACACCTGGAAGCATGCCCCCTTTTTCGAAGTCTATATGGGAAGAA
GGAGCTGCTATAAAAGCATTTAAACTAGTGGAAAAGGGGATCTTCCAAGAAGAAGGAATA
ATCAAACTACTTACGTTTCCCGGTGCTGATGAATATTCTCAAAAAATCCCAGGGACACGC
CGACTTCAAGATAACCTATCGGATCTTAGAGCACAAGTGGCTGCTAATCAGAGGGGAATC
ACTCTAATCAAAGAACTTATCGAGCAGTATGGTTTAGAAACTGTTCAGGCTTACATGACT
TATGTGCAACTTAATGCGGAAGGAGCAGTGAGAGAGATGCTCAAGTCAGTTGCTGCAAGA
ATTTCCTCGGAGTCAACTGAGACGGGCAAGAGGAACTCGGTAATGGTAGAAGAAGAGGAC
TGCATGGATGACGGGTCCGTCATTCATTTGAAACTAACAATTGATTCTAACAAAGGGGAA
GCAGATTTTGATTTTAGTGGAACCAGCCCTGAAGTCTACGGTAACTGGAATGCTCCAGAA
GCAGTTACTGCTGCTGCAGTCATATACTGCCTCCGTTGTTTGGTTGATGTCGATATTCCT
CTTAATCAAGGTTGTTTGGCTCCGGTTAAAATCCATATACCGGCAGGCTCGTTCCTTTCT
CCGAGCGATAAAGCTGCTGTAGTTGGAGGCAATGTTCTCACATCTCAGAGAGTAACTGAT
GTAGTATTGACTGCATTTCAGGCCTGTGCTTGTTCTCAGGGATGTATGAACAATCTTACC
TTTGGGGATAATACTTTTGGTTATTATGAAACAATCGGAGGAGGAAGTGGGGCTGGTCCG
ACCTGGGATGGAACAAGTGGAGTCCAGTGCCATATGACAAACACTCGAATGACCGATCCT
GAAATATTCGAGCAAAGGTATCCGGTATTCTTGCACAAATTTGGACTCCGAGAGAATAGT
GGAGGAGCAGGGCATTGCAGAGGGGGTGACGGACTCGTGAGGGAAATCGAGTTCAGGCGG
CCGGTTGTGGTAAGCATTCTGTCGGAGAGGAGAGTACATGCACCTAGAGGGCTAAAGGGT
GGGGCGAACGGAGCTCGTGGAGCCAACTATCTTATAACAAAAGATAAAAGAAGAATCTAC
CTGGGAGGCAAAAACACAGTGGAGGTGCAGGCTGGGGAAATACTTCAGATTTTAACACCA
GGTGGTGGCGGATGGGGCTCGTCTTCTTCCCTATGA
>EDWA@DN1501_c0_g2_i1
ATGGATCCTCCATTGATCAATGAGTCATCTTTTTCAGCAGCAAATCCCTCAGCTTATAGC
CTTTCTGAGATTTGGCCTTTCCCTATCAACCCAGGCTCCGACCCGACTGTTGTAACAGGA
CGTGGGTTGGGGCTTCGAATGGGTAATCTGGGCGGGTTTGGGGAGACTTCGGGTCTTCGA
GATGGGTCCATGGAGGAATCCACTGTGACTGAGCAGAGTGTTGGATGTGGAGGTGGGAGA
AAAAGGAAGGAATTGAGCTCTGAAGATGAATCTTCCAAGATTGTTTCTACTACTACTAGT
GCAAATGAATTGAATGATTCGAATGGAAAACGGATGAAAAGGCCGGGCACGAAGAATGAA
AATGTGGGTCCAAAAGCTGAGGCGGAGACGAGTTCTGGAGAGGGTGGCAAGCCAGACCAG
AATAGTAAACCTGCCGAACCGCCTAAGCAAGACTATATTCATGTCAGAGCCAGAAGGGGT
CAAGCAACTGATAGCCATAGTCTGGCTGAGAGAGCCAGGAGAGAGCGGATTAGTGAGAGG
ATGAAGATTCTTCAGGATTTGGTCCCCGGATGCAACAAGGTCATAGGGAAGGCACTTGTC
CTTGATGAGATTATTAATTACATCCAATCACTGCAGCAGCAAGTTGAGTTCTTGTCAATG
AAACTCGAAGCAGTTAATTCTAGGATAAACATGAATCCTAGCTTGGAAGGCTTTCATTCA
AAGGATGTAAGTATGCTTATGTTGATTGATCGCATAGTTTTTGTGCCATCACGTAAGCTA
TAG
>EDWA@DN1501_c0_g2_i2
ATGGATCCTCCATTGATCAATGAGTCATCTTTTTCAGCAGCAAATCCCTCAGCTTATAGC
CTTTCTGAGATTTGGCCTTTCCCTATCAACCCAGGCTCCGACCCGACTGTTGTAACAGGA
CGTGGGTTGGGGCTTCGAATGGGTAATCTGGGCGGGTTTGGGGAGACTTCGGGTCTTCGA
GATGGGTCCATGGAGGAATCCACTGTGACTGAGCAGAGTGTTGGATGTGGAGGTGGGAGA
AAAAGGAAGGAATTGAGCTCTGAAGATGAATCTTCCAAGATTGTTTCTACTACTACTAGT
GCAAATGAATTGAATGATTCGAATGGAAAACGGATGAAAAGGCCGGGCACGAAGAATGAA
AATGTGGGTCCAAAAGCTGAGGCGGAGACGAGTTCTGGAGAGGGTGGCAAGCCAGACCAG
AATAGTAAACCTGCCGAACCGCCTAAGCAAGACTATATTCATGTCAGAGCCAGAAGGGGT
CAAGCAACTGATAGCCATAGTCTGGCTGAGAGAGCCAGGAGAGAGCGGATTAGTGAGAGG
ATGAAGATTCTTCAGGATTTGGTCCCCGGATGCAACAAGGTCATAGGGAAGGCACTTGTC
CTTGATGAGATTATTAATTACATCCAATCACTGCAGCAGCAAGTTGAGTTCTTGTCAATG
AAACTCGAAGCAGTTAATTCTAGGATAAACATGAATCCTAGCTTGGAAGGCTTTCATTCA
AAGGATCTTGGTTTGCAGCCCATTGATGGTGCTGGAATGATATTTGCCTCACAAGCAGCA
AGGGAATATGCTCAAGGACCGCGACCGGAGTGGTTGCAGATGCACGTCGGTGGGAATTTC
GACTGA
>EDWA@DN1501_c0_g2_i7
ATGGATCCTCCATTGATCAATGAGTCATCTTTTTCAGCAGCAAATCCTTCAGCTTACAGC
CTTGCTGAGATTTGGCCTTTCCCGATCAACTCTACCTCCGACCCGACTGTTTTAGCCGGA
CGTGGGTTGGGGCTCCGAATGGGTAATTTGGCCGGGTTTGGGGACACTTCGGGTCTTAGA
GATGGGTCCATGGAGGAATCTACTGTGACTGAACAGAGTGTTGGGTGTGGAGGTAGGAGA
AAAAGGAAGGAATTGAGCTCTGAAGATGAATCTTCCAAGATTGTTTCTACTACTACTAGT
GCAAATGAATTGAATGATTCGAATGGAAAACGGATGAAAACGCCGGGCGCAAAGAATGAA
ACTGCGGGTCCTAAAGCGGAGGTGGAGTCGAGTTCGGAAGAGGGTGGCAAGCCAGAACAG
AAGAGTAAACCTGCCGATCCGCCTAAGCAAGACTATATTCATGTCAGAGCCAGAAGGGGT
CAAGCAACTGATAGCCATAGTCTGGCTGAGAGAGTAATTCACCTTTAA
>EDWA@DN1501_c0_g3_i1
ATGGAAAAAGACAAGGCTTTAATGGCTGAGGTGCTGAACAGAAACACTCGCGGTTTCGTG
ACAGAAATGCAAATGAACGAGCTGAATTCTGCAACAGAGAAAGTGGGGAATTGGTTTCTC
AATCCGAATTGGGATAATTCAATGGATCAGAGCGATCCCTTTGAGTCAGCATTGAGTTCC
ATGGTGTCCTCTCCGGCAGGTTCCAATGTTCATGTTTCTGGGGAAAATGGAATGATGAGG
GAATTGATTGGAAAATTAGGGAACATTTGTAATTCCGGTGATGTTTCTTGTTATAGTACT
CCATTGAATTCACCTCCAAGGCTCAATCTTTCTATGGTGAATTTGCCGAATCAGTCGACG
TTGGCGCCGTTTTCGGCTGACCCTGGATTTGCTGAGAGGGCGGCTAGATTTTCCTGTTTT
AGTTCCGGCGGGAATTTCGGTGGCTTGAATGATTCATTAATGGATTCTTTTAAGCTTTCC
GGC
>EDWA@DN1501_c0_g4_i2
ATGGATTCTGTGAAGCTTTCCAGAGTTTCCACAAATCAATCCATTAACCTTAGTGGATCT
CAAGTAAACGTTACAGACAACAACAAGAGCTTACCACAGGATGGAAATTCATGTTCTGAT
GCGAGAAACAGTAGGCTCTGGCGGTGTTCATCTCCTGAGAGTGGTGATTCCAAGGAAGAA
TCTTCAATTTCTAAACAGATCCCAGATGTGGATTCGAGCATAAAAGGCCAAAACGATGCC
GATTCCAGGAAAAGGAAATCGATTCACAGGGGAAAAGCTAAAGAGAACCTATCTCTAGCT
CCTGCTGATGCCAAGATATTACTATTATTGTCTTTGCATTATCAAATTCTGATGATAAAT
CTATAG
>EDWA@DN15020_c0_g1_i1
ATGCCAAATTCCCTCACCAAAAACCTCAGTCTCTGCTTCAGAAACATCAGATTCCCATTA
GCCTCCCACTCGTCCTCTTCCCACCCGCTAAGCCCAGATGATGGCCGCCGTCTATTAACC
TCCTCCGCCACCACCACCGCATCATCAGCCATCTACAAAAACTACAACTCCTTGTATGAC
AACACCTTCGACTACTCAACCTTCAAATCCTTAACCCACTCTTCGTCTCTCTCCTTCGAC
CCAGAACCCGAATCCGACTCCGAGCCCGACTTCGCCACCGTTTTCGCTTCACAGCGCTTC
TTTTTCACTTCTCCCGGTAGCTCCAACTCCATCATTGAATCAACACCGTCCCCATCGATC
GCCACTACGCCGGAGTCATCGGATACTGCAGTATTAGCCAGCAGCTCCAGTCCCATCGAT
AACACAAATGAATCCTCCTACGACGTCTGTTGCTTTGATCGACGGAGCCACGAACATAGC
CCCCTGACGGCCGTCGAAAACAGTGTCGCCGTCCCGACCGTCTCTCCCAACCCGTACATG
GATTTCCGGAGATCCATGCAAGAAATGGTGGAGGCACGTGACTTAATCGACGTCAAGGCT
AACCGGGAATACTTGCATGAGCTTCTCTTGTGTTACCTTGCATTGAATCCGAAAAGTACA
CACAAGTTCATTATAGGAGCATTTGCCGATCTTCTTGTTAGCCTAATGGCGGCAGAGGGT
GCCAACGACGGAAAGGTCGATGAGATTACCGGCGGTAAGATTAATCCAGAGCGGTGCAGG
TAA
>EDWA@DN15020_c0_g2_i1
ATGCCAACCACCGTCGGAAAAAACCTCAACCTTTGCTTCATCAAGATCAAGTTCCCTTTA
ACTTCCTCCTCCCTGTTAACCTCCGCCGCCGCTGCCGCCGCCCCATCATCGCTCCTCTTC
AATAACTACAACTCACCCTCCAAATCCTCATCCCATTCTTCCTCCTCCTCCAACCCCCAC
CCCGATCTTGAACCCGACTTCGCCACCGCTTTCGCCTCGAACCGCTTCTTTTTCACTTCT
CCAGGCAGCTCCAACTCCATCATCGAATCAACACCATCGTCGACCGTCACCACTCCAAAA
CAATTAGGTGCCCTCGGAGCCGGCGACACGACGGCGTTTAAAGACGGAGTGGCGGTCCCA
ACTTTCTCCCCGGACCCGTACATGGATTTCAGGAGATCCATGCAGGAAATGGTGGAGGCA
CGTGACTTGATCGACGTGAAGGCCAAGTGGGACTACTTGCATGAACTCCTTTTGTGCTAC
CTTGCATTGAATCCCAAAAGTACTCACAAGATTATCGTCGGAGCGTTTGCTGATCTTGTT
GTTAGCCTCATGTCAACGGACGGTGGTGGTGACATCACTGAGATCGCCGGCGACAGGATT
CCACGGCAGTGCATGTAA
>EDWA@DN15020_c0_g3_i1
ATGCCAAACACCCTGGGCAAAAATCTCAATCTCTGCTTCAAAAAGATCAGATTCCCATTA
GCCTCCCAACCTTCCTCTTCGCAGCCGCTGACCCCAGATGATAGCCGCCGTCTACTAACC
TCCGCCACCACCACCACCGCATCATCCACCATCTTCAAAAACTACAACTCCCTCTATGAC
AACACCTTCGACTGCTCAACCTCCAAATCCTTAACCCACTCCTCATCTCTCTCCTTCGAC
CCAGAGCCCGAATCCGACTCCGAACCCGACTTAGCCACCGTTTTTGCTTCACAGCGCTTC
TTTTTCACCTCTCCGGGTAGCTCCAACTCCATCATTGAATCAACACCGCCGTCATCAATC
GCCACTACACCGGAGTCATCAGATACTGTACTAGCCAGCAGCAGTTCCATTAATCCCATC
GATAACGCAAATGAATCATCCAACGACGGCTGCTGTGATCGACTCAGTCAAGAACATATC
CCCCCGACGACCGTCGAAAACAGTGTCGCCGTCCCGACTGTATCTCCCAACCCATACATG
GATTTCAGGAGATCCATGCAGGAAATGGTGGAGGCACGTGACTTAATCGACGTCAAGGCT
AACTGCGAATACTTGCATGAGCTTCTCCTGTGTTACCTTGCATTGAATCCCAAAAGTACA
CACAAGTTCATTATAGGAGCATTTTCCGATCTTCTTGTAAGCCTGATGGCGGCGGAGGGT
GGCGGCGGAAAGATTGCTGAGGTTACCGGCGGTAAGATTAATCCAGAGCAATGCATGTAA
>EDWA@DN15021_c0_g1_i1
CAAGATGCTCAGAACATCCTTCAGAAACCATTGCTTTTTGCCGAGTTCGGAAAATCTTTG
AAAATTGCGGGCCCTAGCCAAAGAGACGAGCTGTTCAACACTGTGTACACAGCAATTTAC
TCGTCGGCCAGGGGTGGAGGTGCAGCCGTTGGTGGGCTATTCTGGCAACTTTTAGCTGAT
GGAATGGACTCTTATGGTGATGGGTACGAGGTGATCCTGAGCCGAAGCACCTCAACTGTA
AACCTCATCACTCAAGAGTCTCGGAAACTTAACCGGATCCGGAAGATGTATGCGAGGTTG
AGAGACTTGGAGAAATGGAACAAAGCAAGGGATATCAGAAGAGCACAATGGTGGTCTGGA
AATGGTGTCAGCAAAACTGGAGGAAATTGA
>EDWA@DN15023_c0_g1_i1
ATGTACATATTGCTCCTTTACTCTGACGGACATTTTCTTTTGCCCTTCACCTTGGGAAAT
ATAAGGATTCTAACACCTAGAGTGCATCTTGTGCCCTTGACAACACTGCTAAAGTCTATT
CTAATGCTTACATATAATTGCTTTCCTATTAAAGAGAAATTGCTTTCTTGCATGTGTATG
TTCAATATAGCTAAGCTATGCTCAAACATAGCTCTAATTGAAGTTAGCTCAATAAATGCA
TATAGGCACGTGAATATACATTGTTTGGGTTTGTCCATTTGCTTGGTGCCAGTGTTGTCA
AGGTGGGCCTAA
>EDWA@DN15024_c0_g1_i2
ATGGCTGCAAATATTAACAAGGCGAATTGCAATACCTCCGATGTAGTGACAACTATTAAT
CACTCTCCCAGTAGCCTAAACGATCCGCATCGTCCAATGAGAGCGGATTCTCCGTCCTGG
ATTGGAATCGCCCCACAGGAACCCGACCCGATCGCGGCTACTCCATTAACGCATTCGTCC
TCTTCGTCACCGGTACCATTGACGGCTGTGACCGAGCCACATGTCGCGACGGTGGAAGAG
GAGGAAAGCGACGAGAATGCGGATACTGGGCTTAGTGGCAATGTCGGTAAGAGGCCCGCT
TGGAACAAACCTTCTAATGGCTCTACTGAGAATGCGGATTCTCCCCAGCATTCGTTCGAT
GGATCATCAGCTTCTCCTTCTGCGGTCTCCGTTTCTCAGGGGAGCAGAAGTGTGCCATCA
TCATCAGCTACGCAGACACCAGAGAGTAACAGTGCTAATGCAAATGCAAATTTGACTCAG
AATCATATTGATCCTGGACACCAGAGGCCGACGAGACGTAATAGTGATCACTCAGCATCT
AATGGTGGTCTCTCACAGCCACCACCTCAAGGTGTGGTTGGATCACCCATTAATAATGTT
TCTTCTAGGGACCACACACAGCAAAGTGGATTCGTGTTGCAGTCTCAAACTGATGGTAAT
GTTCATCCACACCCACGAGGAGATGGTTCTCACCATCAGAACTTCGGAGGAAGGCGTAAT
CAAGATTTTGGAAATCGTGAGTGGAATGGCCGAAATTTTAATAGCAGGGATGGTCACATG
CAGCCAAGAGTTGCTCATGGGTTAATGATGCGGCCTTTTGGCACCCCAATGGGGTATCCT
GGTAAACTGTACTTTCACTATTGTTGTTGCTTTTCTGGGTTGAGTGGCTTTCTGTGTTTG
CTCCTAATCTCTTTACCTTTTTTTTTCTTCAGAATTTACATCTGTTTATGTAGTCTCAGC
TGCTCCTCCAGAGTCATTTAG
>EDWA@DN15025_c1_g1_i1
CTCACTACTAAAGCAATGGCTTTGATTGCTCTGTTTAAGCTCTCTTCTCGATTTCCTGCT
TGTTCAGAGAGGATCAAGGATATAATTGTCCAGAATAAACGAAGCCTCGTGCTTGAATTG
CAGCAACGGTCTATTGAATTTAATTGTATTCTTCAGAAGTATCAGAACATTAGATCTGCT
CTGGTTGAAAGGATGCCAGTTTTGGATGAGGCTACTTTAAGCGGAAGGAAAGCTGGCTCC
TTGGCAACAACTGTTTCAACCTCCACCATCGCACCTTGTAATCTTCCTAATGGAGTTGCT
GAACCAGCTGCAGCTCCTATTGGAGACTTACTTGACCTAAGTTCGGATGATGTCCCTGCA
CCTATCTCTTCTGGTGGTGATTTTCTTCAGGATCTCCTTGCTATTGATTTATCCCCAGCT
TCTGCACCATCATCAGGCACAAGTCTGCCTCCAAAAGCTGGTACAGATGTTCTGCTGGAT
CTTTTGTCAATAGGAACACCGTCTCCTGGAGAAAGCAGCCCATCTGCATTAGACATGTCA
TCCTCCACTCAGGACAACAAAGCTCTACTTGCCAATTTAAATGGTCTTGCATCACTTTCC
TTACTTCCCGCAAATGCCACTTCTCCTGAAAGTTCGGCTGGAGCGATGGGTTTATTAGAT
GTGTTTGACCCTAATCCTCAAAAGCGTGATGAAAATGGTCCAGCTTATCCATCCATAGTT
GCATATGAGAGCAACTCCTTGAGGATGACGTTCAACTTCTCAAAGCAACCAGGAGACCCA
CAAACAACATTCATCCAGGCTACTTTTACAAATCGGTCACCTAATGTTTATGATGATTTT
CTTTTCCAGGCAGCAGTTCCGAAGTTTCTTCAGCTGCAACTAGATCCTGCTAGCAGCAAC
ATTTTGCCGGCAAGCGGCAATGGGTCCATTACACAAAATTTGAAAGTCACTAATACCCAA
CATGGAAAGAAACCGTTGGCGATGCGCATAAGGATAGCTTACAAGGTGAACGACGAAGAT
GTATTGGAACAAGGGCAAATCAACAATTTCCCTAGCGATTTGTGA
>EDWA@DN15025_c1_g1_i2
CTCACTACTAAAGCAATGGCTTTGATTGCTCTGTTTAAGCTCTCTTCTCGATTTCCTGCT
TGTTCAGAGAGGATCAAGGATATAATTGTCCAGAATAAACGAAGCCTCGTGCTTGAATTG
CAGCAACGGTCTATTGAATTTAATTGTATTCTTCAGAAGCACCAGAACATTAGATCTGCT
CTCCTTGAAAGAATGCCAGTTTTGGATGAGTCTACTTTAAGCGGAAGGAAAGGTGGCTCC
TTGCCAACAGCTGTTTCAACTTCCGCCATCACACCATGTATTCTTCCTAATGGAGTTGCT
GAACCAGCTGCAGCTCCTATTGGAGACTTACTTGACCTAAGTTCTGATGATGTCCATGCA
CCTATCACTTCTGGTGGTGATTTTCTTCCGGATCTCCTTGGTATTGTTTTATCCCCAGCT
GGTGCACCATCAGGCACAAGTCAGCCTCCAAAAGCTGGTACAGATGTTCTGCTGGATCTT
TTGTCAATAGGACTGCCAGCTCTTTCTGAAAGCAGCTCATCCGCATTAGACATAGTACCC
TCTAGTCAGGACGACAAAGCACAACTTGCCAATTTAAATAGTCTTGCATCACTTTCCTCA
CTTCCCGCAAATGCCACTTCTCCTGCAAGTTCTGCTGGAATGATGGGTTTATTGGATGTG
TTTGGCCCTATTCCTCAAAAGCAAGAGGAAAATGGTCCAGCTTATCCATCCATAGTTGCA
TATGAGAGCAGCTCCTTGAGGATAACGTTCGACTTCTCTAAGCAACCAGGAAACCCACAA
ACAACATTCATCCAGGCTACTTTTACAAATCTGTCACCTAATGTTTTTAATGATTTTCTT
TTCCAGGCTGCAGTCCCAAAGTTTCTTCAGCTGCATTTGGATCCTGCTAGCAGGAATATT
TTGCCTGCAAGCGGTAATGGGTCCATCACACAATCTTTG
>EDWA@DN15026_c0_g1_i2
ATGAAGAAATCAGGAGCAGCAGAGAAGAAGAAAGCCAGGAGATCTTCGGCCGCCGTACAG
AACGGAAGCAGAGATCAGAGTTCGTTCATCCCTCCTAGGAAACAAGCTGCCAAGAAGGAT
GTGTTTCAGTGTTTTGCCGAGAAAGTGAGGGACCATAAAGATTTAGAGTCTAGATGGGCT
ATCTTGCAGGAAACTCGTGTCGAGTATTTCAGAGGGAAGGATTTTGTAAGCTTTATGAAA
AATCATCCTGAGCTTAAAGATATACTAGAGTCAGATAGAAATCTGGAAACTGAAGATATT
GCTAACAGTTTGTTGCAAAAAAATCTTTTGGTGCGTTGTGACCGTGTAGTAAAAACTCTT
CGTCCAGGGAAGAAAAAGTTGTCTACCTGGCCTGCACATTTAGAAATTTTCCCTGTGAGG
TTTTTACTCGTTTAA
>EDWA@DN15026_c0_g2_i1
CAAGCTGCCCAGGATGTATACCAGTTGTTTGCTGAGAAAGTTAGGGACCATAAAGATTTG
GAGTCTAGATGGGCTGTCTTGCAGGAAACCCGTGTCGAATATTTTAGAGGGAAGGATTTT
GTCAGCTTTATGAAAAATCATCCAGAGCTTAAAGAAATACTAGAGTCAGATAGAGATCTT
GAAACTGAAGATATTGCCAATGTTCTGTTACAAAAAAATCTTTTGGTGCGCAGTGACCGT
GTGGTGAAAACTGTTCGTCCAGGGAAGAAAAAATTGTCTAGCTGGCCTGCACATTTAGAA
ATCTTTCCTGTGAGTCCTTTATACTGTGTTACATTAAAGTATTTGATAAATCATTTCCTT
CTTTCACTCTTAGGTGATATAGCTGCTTGA
>EDWA@DN15026_c0_g2_i2
CAAGCTGCCCAGGATGTATACCAGTTGTTTGCTGAGAAAGTTAGGGACCATAAAGATTTG
GAGTCTAGATGGGCTGTCTTGCAGGAAACCCGTGTCGAATATTTTAGAGGGAAGGATTTT
GTCAGCTTTATGAAAAATCATCCAGAGCTTAAAGAAATACTAGAGTCAGATAGAGATCTT
GAAACTGAAGATATTGCCAATGTTCTGTTACAAAAAAATCTTTTGGTGCGCAGTGACCGT
GTGGTGAAAACTGTTCGTCCAGGGAAGAAAAAATTGTCTAGCTGGCCTGCACATTTAGAA
ATCTTTCCTGAACAAGTATTCTCTGAAAATGATGCCTTTTTCGCATGGACATTTGTAAAA
CGGCGACCATTATGGCAAACACTTCTCTCATTTGTCTGGCCTGTGTTGACCCTTGCAATT
TGCTTGTTTCCTGTATATCCACATCGATGCAAATTACTAATACTCTACTCATGTGCGGGA
CTTCTTGTACTTATTTTCTCCTTG
>EDWA@DN15027_c0_g3_i1
ATGGAAGCTTGTTTGCTTAAAGTGGAGCTTAAGGACGAGGGTATTTTTGTCTTTCAAATG
ATATCTTATCATAAATATCTAGTTCCAGCTTTTTATTCCAAAATTTTCCATATAAAGCCA
AACAATCCCTTGATTCATGGGATTTGGAAATTTGCTGGGATTTGGAAATTTGATAGGATC
CGGAAATCAAATGTTATAAGTTTTGGGTGGGATCCGGGCGGTTCTACCCCTCGTTTAGAA
CTCCGGTTGATGTGGTTTTGTTATTCGAAAGATCACGGGTTTCGTTTCTCAAGTTCGTTG
GATTTAAGCATGGTTGTCACTTTAGTGAAGCTCGTTCAATTAGGAGGTTGTTTTCCCACG
ACATTGGTTCATGACTAG
>EDWA@DN15027_c0_g6_i1
ATGTCTTCACCGGCGTCGGAGCAAACTGTTAACGCCTTCAACTTCGCTTCAGCAAGCCTT
GAAGTCTCCCTGGGGGACCAATCAACCCGTCTACCTCACCTGGTCCGAAGGATTGCTGTT
TCTCTGAACTGGTCTCTTTGTTTTCGGCGCTTAGTCCTGCTTTCTCCCTGGAACCAGGCG
TTTCCCTCTCCGGAGACGGTTTCAAGTCTGCCGGAAAAGCTATGGAGGCTGGATCAATCT
TTGTGGAGGTTAGGAATGAGGGCATTATCGTCTTTCAATCGGTTGTTTACTTTAAATACT
CATATCCAGCCTTTCAGTCTAAAACTTTTCATAAAAAGTCAAACAGTCCCTTGA
>EDWA@DN15027_c1_g1_i1
ATGCCAAATCCCAGTAGATTTTCAAATCCCATGAATCAAGGGAATGTTTGGCCATTTATG
GAAAATTTTGGAGTAAAAGGTTGGTCATGGACATTTATGGTAAGATTTCATTTAAAGGAC
GAAAATACCCTTATCTCTAAGCTTCGCCTTGAGCAAGCTAACTTCCATGGTTTCTCCACC
GTAAGGCAACGACCAGCGAAACCTGCTACCCTTGAGCAAACCACCCGGTGCTTGCAGAGA
AAACCACTGAACAGAAAAACAGCAGACAACCACAAACGATCGGCAAAGGGACAGAAGCAA
TCAGAGGATCATACGAAAAACATGGGGTATCCAAAATTTTTGGGACGTAGCCACCGCAAT
CTGAAGGAAACCACCGCTGAACCAGCCCCCTGA
>EDWA@DN15028_c0_g1_i1
ACAATCCTCCCTATACCAAACGGGTCAATGAGCATGTCGGGCCGCCTAGGCTTCCAATCA
AGCATCATCCACTGCTTCTCGGCAGCCAAGAAAATGGTTGTGATAGCAGCAAGAAGCATG
CTCCAATCAGGTAGCTGGTTTATAAACGTCCTGAGAGGAGGGGGACTCGCGACATCTTCG
TCCTTGAAACCTTCCGCCGGTCATCAAAACCGCGGTACCATTAATCTTCGGAGGGGCGTG
TGCATTTGCCTTGACTTCCAAACTTCCAGAAGAAGCCCCAAGGTTAGTAGATCCACTTCC
AAGGCTCTTGATCTTTGA
>EDWA@DN15028_c0_g2_i1
ATGGTTGCAGCTGCTGCTACATCGGCATTCTTTCCTATCACTTCTTCCCCGGACTCCTCT
GGCTCCAAAGGCAAGAAGCTTGGAAATGGATCTACTAACCTTGGAGGTATCTTGAAACCG
TCGGCTTCTTCTGGAGGTTTGCAAGTCAGGGCAAATGCACAAGCCCATCCGAAGATAAAT
GGTACATCGGTTGTGATGACTCCAGTGGAAGGTTTCAAGGATGAAGATGCTGTGAGTCCC
CCTCCTCCCAGGACGTTTATCAATCAGTTACCTGATTGGAGCATGCTTCTAGCTGCTATC
ACAACCATTTTCTTGGCTGCCGAGAAGCAGTGGATGATGCTTGATTGGAAGCCTAGGCGG
CCCGACATGCTCATTGACCCGTTTGGTATAGGGAGGATT
>EDWA@DN15028_c0_g2_i3
ATGGTTGCAGCTGCTGCTACATCGGCATTCTTTCCTATCACTTCTTCCCCGGACTCCTCT
GGCTCCAAAGGCAAGAAGCTTGGAAATGGATCTACTAACCTTGGAGGTATCTTGAAACCG
TCGGCTTCTTCTGGAGGTTTGCAAGTCAGGGCAAATGCACAAGCCCATCCGAAGATAAAT
GGTACATCGGTTGTGATGACTCCAGTGGAAGGTTTCAAGGATGAAGATGCTGTGAGTCCC
CCTCCTCCCAGGACGTTTATCAATCAGTTACCTGATTGGAGCATGCTTCTAGCTGCTATC
ACAACCATTTTCTTGGCTGCCGAGAAGCAGTGGATGATGCTTGATTGGAAGCCTAGGCGG
CCCGACATGCTCATTGACCCGTTTGGTATAGGGAGGATT
>EDWA@DN1502_c0_g1_i1
ATGTCGATATTTGAATACAATGGGAGCGCCCTTGTAGCCATGGTTGGCAAGAACTGCTTC
GCCATCGCTAGCGATCGGAGACTCGGAGTTCAGCTTCAAACCATCGCCACTGATTTCCAA
AGGATTTCTAAGATCCACGACCGCCTCTTTTTCGGTCTCTCTGGCCTTGCCACCGATGCT
CAAACCCTGTATCAAAGGCTTGTCTTTCGGCACAAGTTGTATCAGCTAAGAGAAGAGAGG
GACATGAAACCCGAGACTTTTGCCAATCTCGTTTCTGCGATTCTGTATGAGAAAAGGTTT
GGTCCATACTTTTGCCAACCAGTAATTGCAGGATTGGGAGATGAAGACAAGCCTTTCATT
TGCACCATGGATTCCATTGGAGCCAAGGAGCTCGCAAAAGATTTTGTTGTAGCTGGCACT
GCCTCAGAGTCTCTTTACGGTGCCTGCGAGTCAATGTTCAAGGAGGACATGGAACCTGAG
GAATTGTTTGAAACGGTTTCACAAGCTCTCCTTTCATCAGTAGATCGCGACTGTCTTAGT
GGCTGGGGAGGACATGTCTATGTGGTCACACCTACAGAAGTGAAGGAGAGACTCTTGAAG
GGAAGGATGGATTGA
>EDWA@DN1502_c0_g1_i11
ATGGTAGGCAAGAACTGCTTCGCCATTGCTAGTGATCGGAGACTCGGAGTTCAACTCCAA
ACCATCGCCACCGACTTCCAGCGGATTTCTAAAATCCACGACCGTCTCTTTCTCGGTCTC
TCCGGCCTTGCCACAGATGCTCAAACCTTGTATCAAAGGCTTGTCTTTCGGCACAAGCTG
TATCAACTAAGAGAAGAAAGGGACATGAAACCTGAAACTTTTGCTAACCTTGTTTCTGCC
ATTCTTTACGAGAAAAGGTTCGGTCCATACTTCTGTCAACCTGTAATTGCTGGATTAGGA
GATGAAGACAAGCCCTTCATTTGCACCATGGATTCCATTGGAGCCAAGGAGCTCGCAAAA
GATTTTGTTGTAGCTGGCACTGCATCAGAGTCCCTCTATGGTGCCTGCGAGTCGATGTTC
AAGGATGACATGGAACCTGAGGAATTGTTTGAAACAATTTCCCAAGCTCTCCTTTCGTCA
GTTGATCGTGACTGTCTGAGTGGTTGGGGAGGACATGTCTATCTTGTCACACCTACAGAA
GTAAAGGAAAGGATCTTGAAGGGAAGGATGGATTGA
>EDWA@DN1502_c0_g1_i6
ATGTCGATCTTCGAGTACAATGGGAGTGCGCTAGTAGCCATGGTAGGCAAGAACTGCTTC
GCCATTGCTAGTGATCGGAGACTCGGAGTTCAACTCCAAACTATCGCCACCGACTTCCAG
AGGATTTCTAAAATCCACGATCGCCTCTTTCTCGGTCTCTCCGGCCTCGCCACCGATGCT
CAAACCTTGTATCAAAGGCTTGTTTTTCGGCACAAGCTGTATCAGCTAAGAGAAGAAAGG
GACATGAAACCTGAGACCTTTGCTAACCTTGTTTCTGCAATTCTTTACGAGAAAAGGTTT
GGTCCATACTTCTGCCAACCCGTAATTGCTGGATTAGGAGATGAAGACAAGCCCTTCATT
TGCACCATGGATTCCATTGGAGCCAAGGAGCTCGCAAAAGATTTTGTTGTAGCTGGCACT
GCATCAGAGTCTCTCTACGGTGCCTGCGAGTCAATGTTCAAGGAGGACATGGAACCTGAG
GAATTGTTTGAAACGGTTTCCCAAGCTCTCCTTTCATCAGTTGATCGTGACTGTCTGAGT
GGTTGGGGAGGACATGTCTATCTTGTCACACCTACAGAAGTAAAGGAAAGGATCTTGAAG
GGAAGGATGGATTGA
>EDWA@DN1502_c0_g1_i8
ATGTCGATATTTGAATACAATGGGAGCGCCCTTGTAGCCATGGTTGGCAAGAACTGCTTC
GCCATCGCTAGCGATCGGAGACTCGGAGTTCAGCTTCAAACCATCGCCACTGATTTCCAA
AGGATTTCTAAGATCCACGACCGCCTCTTTTTCGGTCTCTCTGGCCTTGCCACCGATGCT
CAAACCCTGTATCAAAGGCTTGTCTTTCGGCACAAGTTGTATCAGCTAAGAGAAGAGAGG
GACATGAAACCTGAGACTTTTGCTAACCTCGTTTCTGCTATTCTTTACGAGAAAAGGTTT
GTTTGA
>EDWA@DN1502_c1_g1_i3
CGAGTTGGGTACCATAAGTGTAGAGGAGAAAACAATGGAGGAAAAACTCCACAATTATTG
CTTGAAAATGTTCAAAGTCCAGTGCCAAATCTCTCTCTTTTCAGAGTCGACGGTTCATTC
CCTACTTTCTCACCCGCGGGTGACCGAATAGCCTATGTGAATTTCCCTGGAATTTATGTA
GTGAACCGGAATGGTTCAAACCTGCGCCTGGTTTTTCCCTTGAATGCTTTTGCGGTTGCT
TGGGACCCGGTTCGGAAAGGTATTCTATACACAAGTGGCGGACCGGAATTTTCGAGTGAG
AGTACGAAAGTTGATATCGTAGCCATCGACGTCGATAATGTTGACCGATCAAATTATAAA
AGGTTGAGTATAGATGGTAAAAACAATGCTTTTCCCTCGCCATCACCTGACGGGAAACGA
ATCGTATTCAGATCGGGTCGGACGGGCTACAAGAACTTATATATAATGGATGCAATTGAA
GGAGAGACGAGTGGACTTCAACGATTAACGGATGGCCCATGGACCGACACAATGTGTAAT
TGGTCACCTGATGGTGATTGGATTGCATTTGCTTCGGATCGTCACAGTCCAGGTTCGGGT
AGTTTCGAGTTGTATTTGATCCACCCAAATGGTACTGGATTGAGACGGTTGATTAGTAGC
GGGTCGTCGGGTCGGACCAACCACCCATCATTTAGTCCGGATGGGAAGTCAATAGTATTT
ACTACAGATTATGGGGGGATATCAGCTGAGCCAATATCAAACCCACATCACTTTGGTCCA
TATGGTGAGATATACATGATCAAATTGGACGGTTCTGATTTGAAGAGGTTAACTCACAAT
TCTTATGAAGATGGGACCCCTTCATGGGCCCCATTGCACATTAACCCAGTTGACGTGGAG
TGGAGGAAGAGGACCAAATGTGCCTTTGAGGATTGTCATTGGCTCAATAAAATGCCTGGC
CTTGGCTCCATGGTCGGACCATCGGGATTAGCCAGGCCTCAATGCGGTGCATGA
>EDWA@DN1502_c1_g2_i1
CGGCATGTTTCTCCTACAACTCATCACTTAAACCCGTTTTTATCACCCGACTCAACCCGT
GTTGGGTACCATAAGTGTAGAGGAGAAAACAATGGAGGAAAAACTGCCCAATTATTGCTT
GAAAATATTAAAAGCCCGGTGCCAAATCTCTCTCTTTTCAGAGCCGGCGGTTCATTCCCT
ACTTTCTCACCCTCGGGTGACCGAATAGCCTACGCGGAATTCCCCGGTATCAATGTAGTG
AACCGGGACGGTTCAAACATGCGCAAAGTTTTCTCCTGGACCGCTTTTGCAACCTCATGG
GACCCGGTTGGAAAGGGAATTGTATACACAAGTGCTGGACCGACGTTTTCAAGTGAGAGT
ACGGAAGTTGATATCATAGCCATCGATGTTGATGCCGTTGAACAACCAAATTATAAAAAG
TTGACCATAGATGGTAAAAATAATGCATTTCCCTCGCCCTCACCCGATGGAAAATGGATC
GTGTTTAGGTCTGGTCGATCGGGTCACAAAAACTTATATATAATGGATGCAATCCAAGGA
GAAACAGGTGGGATCCAAAGATTAACGGATGGTCCCTGGACAGACACAATGTGTAATTGG
TCGCCGGATGGTGACTTGATTGCTTTTGCTTCGGATAGACATAATCTCGGTTCAGGTAGT
TTTGAGCTCTATCTAATTCACCCGAATGGCACCGGTTTAAGAAAATTAATTAGTAGCAAG
TCATCCGGTCGGACCAACCACCCGTGGTTTAGTCCGGATGGGAAGTTGATAGTATTTACA
ACGGATTATGGGGGGATATCAGCTGAGCCAATCTCGAACCCACATCAATATCAACCATAT
GGTGAGATATACACGATCAAACCGGACGGTTCTGATTTGCAGAGGCTAACCCATAATTCT
TATGAGGATGGGACCCCTTCATGGGCCCCATTTTACATCAACCCAGCTGACGTGGAGTCG
CCTAAGAGGGCCAAATGTGCCTTTGAGGATTGC
>EDWA@DN15031_c0_g1_i1
GGACAAATATCTCATTTAGAAGCATGGGCCGTCCTCGACGGAGACCACACCAGTTCTTTG
CTAGGAGCAACTGAAGCTTTAAAGGCCAGTACTCTTCGTCTTCCAATCATTGGAAAAGCA
ATAGTAGATATCCAGGATCTAAAGGATGCTGTCAGTTCAGCAGTCGACGTGATGCACGGA
ATGGCATCCTCGATATGCTCACTATCATCAGAGGTGAAGGAAGTGAATTCTTTGGTTAAT
GAACTTGTGAGTGTGGCTGCAAACGAAAGGCTTTTGCTCGAACAATGTAAAGATCATTTA
TCCATGTTAGCTGCCATTCAGGTTAACAACTGTAGCTTGAGGTCGCATATACTACAACTA
AATCGTGTACCCCCTACGGGCCGCCTGACAACACGTGTGTAG
>EDWA@DN15032_c0_g1_i3
CTCAGGAGGAGGAGGTGGTGGCGCAGTATATCCCGGTTCATAAGACTGATGACATATCTC
ACAAATTATATCTCCCTTCTCGTTGCACCAACGCTGAACGCATTTCCTATGAGCAAACTT
CAAACTGCCACTGCACGAACAAGGTGCCTCCAAGTTCTTAATGCTGTCCTCATCCTGGCA
GATTCGGCATTCAACCGTCTGGAGCAGTGGTTCTTCTTCGTCACACGAACCATGTTCTTC
AACTTCCACCACATCAATAGCACAAACATCTTGCTCAGCAAGAGCAACTATAGAAGAATC
GTGACCCGAAGATCCCACATCTTCGGCTCCTGCGGGTCGTCACACGAACCATGTTCTTCA
ACTTCCACCACATCAATAGCACAAACATCTTGCTCAGCAAGAGCAACTATAGAAGAATCG
TGA
>EDWA@DN15032_c0_g2_i1
ATGAGTGATCATCTGGTTTTATGTGTGGACCGTCTCGCAACACCTGAAAGTTCGCAACCA
GTGCAAGAAGCCGAAGCTGCCGGTTCTTCGGGTGAAGATTCTTCTGTAGTTGCTGAGCCA
GATGTTTGTGCTATTGATGTTCAGGATGTGGAAGAACATGATTCATGTGATGAAGAAGAA
CCACTCCTCCAGACGGCGGAATGCCGAATCTGCCAGGATGAGGACTGCATTAAAAATTTG
GAGGCACCTTGTTCCTGCAGTGGCAGTTTGAAGTTTGCTCATAGGAAATGCGTTCAGCGT
TGGTGCAACGAGAAGGGAGATATAATTTGTGAGATATGTCATCAGTCTTATGAACCGGGA
TATACTGCGCCACCACCTCCTCCTCCTGAG
>EDWA@DN15032_c1_g1_i1
AAGAATCTTGAGACTCCTTGTGCCTGCAATGGCAGCCTCAAGTATGCTCATAGGAAGTGT
GTGCAGCATTGGTGCAATGAGAAAGGAGATATAGTTTGTGAGATATGTCATCAGCCTTAT
CAACCTGATTACACTGCTCCACCTTGTCGCCGAACTGAAGAAACAGCTATTGATATTGGT
GGAGGCTGGACAATCTCTGACACCCCTCTGGATTTGCGTGATCCTCGCATTTTGGCTATT
GCGGAGGCGGAACGCCAATTTTTGGAAACCGGGTATGATGAATATGCTTCATCAAGTGCC
ACTGGAGCTGCTTTTTGCCGTTCAGCTGCTGTAATTTTAATGGCACTTCTGCTGTTGCGG
CATGCAGTGACTGTTCCCGATGCCGATTCGGATGATGATGTGTCTTCATTTTTT
>EDWA@DN15033_c0_g1_i2
AGTCCTTCTGCACCTAAGAACGAAACACTTTTGACTTTTCTTTATTTAGGGACCAAACTG
AATAACTCCACCATTCAATCAACCTCCAATATATCTTCTCTTCTTCTCCTTTTCCCCTAC
ATTTTTCAGTATTTTCCTCTCATTCCACGCCACTCCCATTTCTGCTCTCTTCTTCCTTGC
AATACCCCATATATCTTCTTTTTTTTGTTTTGTTGGGTGATGGCAGTGAAAGATGAATGG
GTTCGGGCGGCCATGAAGGATGACAACGTGGTTGCCGAGTTGCTGTTAAGGCTGAAGCAA
GCGGAGGCAGCTATACCGGCGACGAAACGCGCGGTGACTACACTTAAATGGGGACTACGT
CAGCTGAGGTCTAGAGCCACGTTGACACGATGCGGCGGTAAAAGAGATGGAGATTTCAGC
ACTAGATGTAGCCCCAACACACCGCTTTCATGGTGGAGCGGCGGCGCCTCTCCTTCCGCA
GCTGACGGCTTTGAAGCGACCAGTAGACCTCCGCCTTCCAGATCCAAGGGCACTGCTGCT
GCTGTTAATGAAGGCATTAAGTCAACTACAAAGAGAATAAGAAGAAAGAAGACGTGTGCT
CAACTTAAGGAAGAAGAGAATCTGCTTCTGAAGGAAAGGATTCATTTACAAGAGGTATGT
TAA
>EDWA@DN15033_c1_g1_i1
ATGGCGACTCAGTACGGCATCAAATGCGCCGTCAATCTAATCACCGCTCACTTTGGTGAT
CTCGTCGCCAAAGTTTGCGAGTGTCTTCTCCGCAAAGGACCGTTAACTCTCCAAGCCACA
GTCCGGTTCACAGAACTCACTTCTTCTCAAGTCAAGAACTGCTTACTTGTTTTGATTCAA
CACAACTGCGTTCAAGCTTTTACTCTCGAACAATCTGTTGAGCATGGAGATGCTGCAAAA
GCTAACACTCAGTACATAGCATTGTTCGATAACATAATCCATCGTTGGAGATTTTCCAAA
TTCTTGAATATTGTCTCCCAGAATCTTGATAAACAATGTGTTGATCTTTTGGAGGCTTTG
CTTCAGCATGGAAGGCTTACCCTCAAACAAATGTCTGATCGAGCAAAATCGGGTCAAAAT
GAAGGGGATGATGTAATTTTGGATGCTGTCCAAGAAGCCATTATTAAGTTACTGAATGCT
CATTTTATTGAACGGTGCCCTGCTTCTGAACCAGTTCTCACTAACCCAACTAAACAAGAA
CTTGCTGCTAGAAAGCGAGCTGCGAAATCTGCCAAGATTGTTCAAGAACAAGAAACATTA
GAGCAACGTGTTGTGGAAGCTGCTGCACCTTCTGAAGCTTTAAGATTTTTGCTTGTAACA
CAAACTGAACTTGCTGCTGATGGAGGGAAGGATGAGATCGATTCCTCTATCGTGACACCT
GGCGAGAAGCGCAAGCGTGATGCTTTAGAGTCAGAGACAGAATATGGGGCTGCGGATGAG
CAAGTAGTTCTTTGGCGTGCTAATTTCGAGGAATTTATTCGACATCTTAGGCATAAGGCT
TGCATCGAGAATGTGAAGACGCGCCTGGATGATGGAGCTGTTACCGTCTTAAAAGCAATG
ATGGAAGCAACTAGAAGCACGGAGAAGAAAGTTAAAACGGAGAATTCAGTTCCACTGTCA
CTGAGTTCCATTTATGAAGAGGTGATAAAGAGCGAAGAAGGTCGTAATATAACCTTTGAT
CGCGTTAGAGCCTCCCTGATTCAGTTAAGTTGCCCTCCGTTTGTAAAAGCAGACAATGAA
TCATATAGTATCGATTTCAAGAAAATAATTGAACTGGCTCAGAATGAGGAGGTCTTTCTG
ATTTCAGTGTTGGTTAAAATATTTGATTTGCTCGTGCTTCATTCTGTTAATTTGCCTTGC
CATTAA
>EDWA@DN15033_c1_g2_i4
AAAAAAGATAAAGGCGCTCTCGTATATATACATTGCTCACATCACACCCATCTCCGTCAC
TTTCTTTCACATTTTCAACCTTTCTTTCTCTCTTTCCTCGCCACCTCCTTTCCCCATATC
TTCTATCTTCTCTCCTTCATATCCACCTCTTTATCAACATCGGCTTTTGCGTTCGTTGGG
ACGATGACGATGACGAAGACTACGGTGAAAGACGAGTGGGTTCGAGAGGCGATGACCGAC
GACTACGTGGTTGTGGAGCTTCTGGTAAGGCTCAAGCAAGCTCAGGACGCGTCACCGCCT
CCCAAATCTGTGGTGGCTGCTCTTAGATGGGGGATGCGTCAGCCCAGGTCTAGACCCATG
CTGATGCGGTGCGACGCTAAGATAGATGGGGGAGATTTCAACGTCGGCAGTAGAGGTAGC
CCCACCACGCCTCTATCTTGGAGCGGTGGTGGAGGCGCCGCATCTCCTCTCGCCGCCGAT
GGTTTTGAAGAGACCTGTAGTAGTCACGTCCGTGGCTCTCCACCAGCTGCACCTTCCAGA
TCCAAGGTTTCTTTTCACTCACTCTTTCTTTCTCGTTCATCTCAGATAAGGAGCTGA
>EDWA@DN15035_c0_g1_i6
ATGGCTGATGCGAGACGAAGCGGCAGCGTTTTCTCGTCGGAAGTGGGGATTCCTTCCGGA
TTGAATCGGATCAAAACCCCGCGAGCTCTTCTGAAGGAACAACCGAGTTCGAAACCGGGC
GAGTTGAACGAGTCGAGGACTTCGAAGCCTTTTTTAAAGCTCAAACAGAAGTCAGCCGCT
CATGCACAAGGCAAAAAATCAGGAAAGAAGATGGCACGGTGGTTTTCATCTTATATTTCA
AGGAATTCCACTCAAGGCTTCAATAATAATACAAATACTGAGGATGCTGTGTCAGAAATT
AAGACACGCGGCAAAGGAAAACCTGCGGGAACTAAACCTGGAACGGAAAATAAGTTCAAT
GGAAAGAAATCTTCAGCAGAGAGTGCAGGCTATAGCATAGTGTCAAAAGGTCTAAAGAGT
TTTTCACATGAATTAGGACCTAAGGGTGGTATTCCATCTGCTTATCCTCGAGCTCACAGT
TACAATGATTTAAAGGAACTATTTGGTTCATTACATTCAAGATTTGATGTTGCTAAAGAG
GTGGTAGACACGGAGCTGGCTACTTTTGAGGTGGATGTGATGGATGTTCTTCAGACCATA
GATTCCTCATCTCCAGAGGGTTGCAAAATGGCGGAGGATCTTCTCTATCTTGCTCAACAA
TGTGTTGAAATGACCCCTTCCGAATTTCGTGCTAAATGTGAAACAATAGTTCAAGATTTG
ACAGAAAAAAGACAACTGTGTCAAACAGCATTGGTGAAGTGGCTGTGCACACGTATGCTC
TTCATTTTGACACGCTGTACAAGGCTTCTGCAGTTTCAGAAAGAAAAAGTACCGATTGAT
GAGAATTCTATTAACAAGTTTAAGAAATGTTTAGAGAGTATTCCTGCTGTTGAATTGAGT
TGTGCTCTCGCTTCTGATATTGCGGATTCTTATTCAGATAATGCTATGTATCAGAGGGTT
GATGGTGAACAAAAATTGCAGGGACAAAGTCAGGTGTCTCTTTTTCCTAAGCCAGCTGGA
CAGAAGGATATAACTTCTGGAGAAGATTCCACTATTCCTGAGAAAATTTCAGCTACACGG
GGATCTCTACCTGATTTCACTTCACATGAGCAACCATTTTGTCAATCTGATGGCAATTTT
GTAGGAGATTCAGTGAAAAAATCCTGTTCTAGTTCACTTCATGAGCATAACCATAATTTT
GACGGTTCGCTTATGGAGCCTGAACAGACACTAGATGGATATGACTCAGTGATCTGTAGG
ATATGTGAGGAAGCTGTTCCTATTTCTCATTTAGAATCTCATTCTTATATATGTGCATAT
GCAGATAAATGTGCACTGAATTGTATAGATGTAGATGAACGCCTTGTAAAGCTTGCAGAA
ATATTGGAACTAATTATAGAGTCACGTAATTTGAATTCCATTGGAAGCCCTGAGAATTCA
AGAATGCAAAATTTGAGCTCTGCAGTTACATCTGAAGGTTATTCTCCCAAGATAAGTGAG
TGGCGAAACAAGGGTGTTGAAGGAATGTTTGAGGACATACATGAGATGGACACTGCCAGT
ATAGAGGATTCTCATCTGGCCTCTATTGACTTTAAGGGTCATCTGGGCATGAGGCTTGGC
AACTATGGTGCATCATCCTCAACTGGGAGCATGACATCACTATCATCTAACAATACTCCA
AGAGGAAGTCACTTCGATTCTTTCTGGTTGGAGCGTAACAATCCGTCTGAGCTAGAAGAT
GTGCAACAGATGGTTGACCTTTCAGATATAGCCCGTTGTGTAGCAGGCACAGACTTGTCC
AAAGAAGGGTCTCATGAGTTCTTGCTTGCATGCATGCAAGACTTGCAAGATATTTTAAGG
CATAGTAAGCTTAAAGCTCTTGTAATAGATACTTTTGGAGGCCGGATAGAGACACTTCTG
AGGGAGAAATATATACTTGCATGTGAAGCAGCAGATATAAAAAGTCCAACGAAGTGCTGT
GAACAAAGAGAAAACTCTAGACTTCTCTCGGATAATGCATCTCAAAGTAGTACAGTGTCA
ACTCCTTTAAATATGTCCCACAAAGAGAGAACGACAATAGATGATTTTGAGATCATCAAG
CCAATTAGCAGAGGTGCCTTTGGCAAAGTTTTTCTTGCACGTAAAAGGACAACAGGTGAC
CTATTTGCAATAAAGGTTCTCAAGAAATTGGATATGATACGTAAAAATGATATTGAGCGT
ATATTAGCTGAACGGAATATACTAATAGCAGTTCGAAACCCTTTTGTGGTTCGATTCTTT
TATTCATTCACCTGTAGTGATAACCTCTATTTGGTTATGGAATATCTCAACGGTGGTGAT
CTATACTCTTTACTCAGAAAAGTTGGATGCCTTGATGAAGAAGTAGCTCGTACATATATT
GCGGAGCTGGTTCTTGCTTTAGAGTATCTCCATTCCCTTGGAATTGTGCATCGTGACTTG
AAACCAGACAACATACTAATTGCACACGATGGTCACATTAAGCTTACAGACTTTGGATTA
TCAAAAATTGGCCTCATAAACAACACCATTGATTTATCTGGTCCTGAGACAAATGGAACC
ACTTCATTAGATGCTTGTAATCTACATAAGCAACAAATGGAGGATAGAAGTCGACACTCA
GCTGTTGGGACACCTGACTACCTAGCCCCTGAAATTCTTCTCGGCACTGAGCACGGTTAT
GCTGCGGACTGGTGGTCAGTGGGGATAATCTTGTTTGAGTTGATTACAGGAATTCCACCT
TTCACTGCTGAACGCCCTGAGATAATTTTTGACAAAATTCTGAACAGAAAAATTCCATGG
CCATCTGTGCCTAGTGAGATGTCCTATGAGGCTCAAGATCTAATTAACAGGTTTCTTATA
CATGATTCCAATCAGCGGTTAGGAGCAAACGGAGCAACTGAGGTTAAAGCGCATGCTTTT
TTCAATGGAGTTAACTGGGATAGTCTTGCATTGCAAAAGGCTGCCTTTGTACCACACCCT
GACAGTGCAGATGACACAAGCTATTTTACATCACGTTTTAGTCGAATTTCGAGTGGAATC
CCGGATGAGAATGAATGTAGTAGTTCTGATAATGAGACTTATGAATCAGGATCAGAATCT
GGACCCGAGATGGATGAATGCGGTGATTTGGCAGAGTTTGATCCCTCTCCTCTTAATCTC
TCTCTTATAAATTTCTCTTTTAAGAATTTGTCACAACTGGCATCAATAAATCATGATGTA
CTCGTACAATCTGGGAGGGATTCGGCCAAGTGCTCCCCATCCAGAAGTCTAGGGGCATGA
>EDWA@DN15036_c0_g1_i1
ATGTCTGATGAACCGGCGTCGTCTTCGGGAATCGTCTTAGAAGGAATTGATGACGTGGAA
GACTACGTTTGGGAAAACCACAGAGTAGGATCATTGCCATGGGACCGATATAGCCATATT
TATGATCTTATGGAGAGTGGAAACCAAGCATTCCGAGAGAATCATTTTGAGGAGGCCATC
AACAATTACTCAAGGGCCAATAACATGAAACCTGGTGATCCTGTTATTCTTGGCAATAGA
AGTGCTGCCTACATGAGGATTAGTCAATTTCTGAAACGTAGATCATCAACAGCTTCTGAA
TATAGACCATTGAATGGGCTGGATATGACAACACTTGCTGAACTTGCTCTTAAGGATGCT
GAGAGGTTAATGAGCTTGCAAAATAATGAAGTAAGATCCTATATCTTAAAGGCCAATGCT
CTAATTTTGTTGGAAAGATATGAGGTGGCATGGGATGTTATTCTTTCTGGTCTTCAAATT
GATCCTTTCAGTGCCATTCTCCGGGCTGCTCTTCGGAGTTTGGAGAGGCGGCCTTCCAGC
GTGGTGCGGAGTAGAGGCCATGAGGGGCCTGAACGTACTGATGAGTTTGATTGCACGCTT
TGTCTGAAGTTACTATATGAACCCATAACAACACCTTGCGGGCATTCTTTTTGTCGCTCA
TGTTTGTTTCAGACAATGGATCGCAGCAACAAATGTCCATTGTGCCGAACAGTGCTATTT
ATTAGTCCTAGA
>EDWA@DN15036_c0_g1_i3
ATGACGTGGAAGACTACGTATGGGCAAATGGAGGAGCAGGATCATTGCCATGGGACAGAT
ATAGTCACGTTTATGATCTTATGGAGAATGGAAACCGAGCATTCCGAGAGAATCATTTTG
AGGAGGTATACTTGCGTGTATCTCTTCTGCTGGATGCCTCACATTTCTGAAGTACACACA
CATGCTATCAACAATTACTCGAGGGCCAATAACATAAAACCTGGTGATCCTGTTATTCTT
GGCAATAGAAGTGCTGCCTACATGAGGATTAGTCAATTTCTGAAACGTAGATCATCAACA
GCTTCTGAATATAGACCATTGAGTGGGCTGGATATGACGACACTTGCTGAACTTGCTCTT
AAAGATGCTGAGAGGTTAATGAGCTTGCAAAATAATGAAGTAAGATCCTATATCTTAAAG
GCCAATGCTCTAATTTTGTTGGAAAGATATGAGGTGGCATGGGATGTTATTCTTTCTGGT
CTTCAAATTGATCCTTTCAGTGCCATTCTCCGGGCTGCTCTTCGGAGTTTGGAGAGTAGG
CCTTCCAGCTCGGTGCAGACTAGAGGCCACGAGGGGCCTGAACGTACTGATGATTTTGAT
TGCACACTTTGTCTGAAGTTACTATATGAACCCATAACAACACCTTGCGGGCATTCTTTT
TGTCGCTCATGTTTGTTTCAGACAATGGATCGCAGCAACAAATGTCCATTGTGCCGAACA
GTGCTATTTATTAGTCCTAGA
>EDWA@DN15037_c0_g1_i1
ATGTCGCCTCCTCCTCAATTTTCTCAAAAGATCCATCCTTTCCTTTTCCCCAACGTCCAA
TCCACCGTCCTTCCCGACCCTTCTCGTTTCTTCTCCCCGGACCTCCTCTCCTCCCCTCTC
CCCACCAACTCTTTCTTTCAAAACTTCACTCTCAAGAATGCCGACCAACCCGAATACATC
CACCCTTATCTCATCAAATCGGCCGACTCTTCCCTTTCCATCTCCTACCCATCTCAGTTC
CACAACCCTTCTTTCACTTACCAAATTTTCGTCCCTGATCTTACCGTCTCTGTCGCTGGT
AGAACCAGCCCAGCCCATGTCATCTCTTCTTACAGTGATCTCAGTGTTACTTTGGATTTC
CCTTCTTCTAACCTCCGCTTCTTTCTTGTCCGAGGTAGTCCCTTTGTGACATGTTCTGTA
GCGGGGCATACACCGATATCGATATCCACAGTTCATGCGATTCTCTCGTTTTCTTCCAAT
AGTTTCCAAACCAAGCACACCGTGCAGCTTAACAACGGTCAAACATGGCTTATATATACG
TCTTCGTCCGTCAGTTTCAATCATGATCTTTCTTCCATCAGTTTTGGTGGGTTTTCTGGT
ATTATTCGGATCGCTGTGCTACCCGGTTCTGATCCGATGAATGAATCCGTCCTTGATCAA
TTCAGTCCCTGCTACCCGACCTCAGGTGATGCAATTTTGACTAAACCCTTCTGTTTGGAA
TATAAATGGGAAAAGAAGGGATGGGGTAATTTGCTTATGCTTGCACACCCACTTCATCTT
GATCTTTTAGCTAGCGATGGCTGTGATGTTAAGGTTTTAGAAAATTTTAAGTACAAAAGT
ATTGATGGGGAGCTTGTTGGTGTTGTTGGTGATTCCTGGGTGTTGAAACCGCACCAGGTT
TCGGTGACTTGGCATTCGATTAAAGGGGTTAACGAAGAATCCTATGCCGAGATTGTGACT
GCTCTTGCTAAGGACGTCGAGGCCTTGAATTTGTCGACAATAACCACGACATCATCTTAT
TTTTACGGGAAGTTGATCGCAAGAGCGGCGAGGTTGGCGTTGATTGCTGAAGAAGTCGAC
TATGTTGATGTGATTCCTGCAATAAGAAAGTTCTTGAAGGATACAATTGAGCCATGGCTA
GATGGGACTTTCAATGGCAATGGTTTTCTGTATGAATCAAAATGGGGTGGCATTGTGACT
AAACAAGGGTCGGGTGATTCGAGGGCGGATTTCAGTTTTGGTATTTACAATGATCACCAC
TTTCATATTGGTTACTTCCTTTACGGAATAGCGGTCTTGGCCAAGATCGATCCGGCTTGG
GGAAGGAGGTATAAGCCACAAGCTTACTCACTTGTGGCGGATTTCATGAACTTAGGCAAG
CGATCGAATTCGAATTATCCGCGATTGAGGTGTTTTGATCTGTACAAACTGCATTCTTGG
GCCGGAGGGTTGACTGAATTCGCGGATGGGAGGAACCAAGAGAGCACTAGTGAGGCAGTA
AATGCATATTACTCTGCTGCACTAATGGGGTTAGCCTACGGAGACACCCATCTCGTTGCA
ACTGGATCGACACTCACAGCATTGGAGATTCAATCCGCGCAAACATGGTGGCATGTGAAG
AATGGAGACACCCTATACGGAGACGAATTCACAAAAGAGAACCGAGTCGTGGGAGTCTTG
TGGGCCAACAAGAGGGATAGTGGCCTTTGGTTTGCTCCACCTGAATGGAAAGAGTGTCGG
CTCGGGATCCAATTGCTCCCCATATTGCCTATCAGTGAGGCGTTGTTCTCCGATATCGAG
TTCACTAGAGAGCTTGTGAACTGGACACTACCGGCATTGGAAAGGGATGGTGTGGGAGAG
GGATGGAAAGGGTTTGTGTATGCCTTGGAAGCAATTTATGACAAGCAGAGTGCTTTGGAG
AAGATAAAGAACCTGCAGGGTCATGATGATGGAAATTCACTCAGTAATCTCTTGTGGTGG
GTTCACAGCAGAGACGACGAACACGAAATAGAACACGGCGGAGGGGGGAAATATTGTTGG
TTCAGTCACTACTGTCATTGA
>EDWA@DN15037_c0_g1_i3
ATGAACTGTAGATATCAATATCGGTGTATTCCCCTCTACAAAACAGGTCACAAAGGGACT
ACCTCGGACGAGAAAGAACTAGAGGTTGGAAGAGGGGAAATCCAAAGTAACACTGAGATC
ACTGTAAGAAGAGATCACATGGGCTGGGCCAGTTCTACTAGCGACAGAGACGGTAAGATC
AAGGACGAAAATTTGGTAAATGAAAGAAGGGTTGTGGAATTAAGATGGGTAGGAGATGGA
AAGGGAAGAGTCGGCCGATTTGATGAGATAAGGGTGGATGTATTCGGGTTGTCGCCATTC
TTGAGAAATTTTTGGAAGAAAGAGTTGGTGGGGAGAGGGGAGGATAGGAGGTTTGGGGAG
AAGAAACGGGAAGGGTCGGGGAGGACGTTGGATTGGACGCTGGGGAAGAGGAAAGGGTGA
>EDWA@DN15038_c0_g1_i3
ATGGGATGTTCTAGTTCAAAGCTAGACGATCTCCCTGCGGTTGCTCTTTGTCGAGAAAGA
TGTGCTTTTTTAGACGAAGCGATTCAGCAACGATTTGCTTTAGCTGAAGCTCATTTTGCT
TACACCGCTTCATTGAAGTTATTTGGTCAGTCTTTGAATAATTTCATCGAGCATGATTTT
GGTACCTCTTCGGAGGCGTCGCCGCCTCCTTCTCCTCCGTCTCATAATCAACTCAAGAGT
AAAGCGGTGGATCCGGTTGAAGTCGGGTCTAGTTCACCCAAAAAAGGTGATGTTTCTCAC
CGCCATTCCCATTCCAATTCCGGGTCTCATCTTCGGTTCCATTCGGATTCGGATGAAGAT
GATTCGAGCGGTTATTTGCACCATTCGGAGCATTCTTCTCCTTTGCACGACGGCGGCGGC
GGCGGTCATATAGAGTATATTCACCGGAATTATCCCAATTATGGAGCTTTTGAAACTGGG
TCTTTTCCAGGTGGGTTTATGCATACGAATTTTATGAAGAAACAACCAACGCCGTCTATT
CTTTATGCACAAAGGCCTATGAATCCAGAGACTGTTTATATGGGTGAATCTTCATCATCA
TCTTCTTATTATCCTTATTCTTATCTAAGTAATGATAATCCTAGTTCTAGTTCATACCTT
AATCCGGGTTACCCAAATTACGGTGGTTTCAGTAATTATTCTGCTTATCCGGCGCCTGGT
TACGAGTCTTCAATGCAAAAGTCGGTGGTGGCATCGTCATCGTTGAAGCCGCCGCCGCCA
CCGCCTTCACCTCCCAGAGCTTCAGCTTGGGATTTTTTAAACCCTTTTCAGAGTTATGAA
AGCTACCATCCTCCTTATACCCCGAGTAGGGACTCGAGGGAGGTGAGAGAAGAGGAAGGG
ATCCCTGATTTGGAAGATGAAGATTATCAACACGAAGTAGTTAAAGAAGTGCATGGGGAT
CAGAAATTTGTCGATGGCGGCGGGCATTCGAATCCGCCGGATGAAGATGACAATGGCCAA
GTTGCTAGCAATGAAGCAGAGGCTTCACGTTATAGGAGTAGGCCGAGCGATGGGATGGAA
AATGATGGGGTGGAATATGAGGTTCATGTGCTGGATAAGAAAGTTGTGGATGATGAGAAG
GCTGAAGAACATGGAAATAGGCCACAAGCCGCTCCGAAGAATGCTCTCGAGTTGGCTCGA
GAGATAGAGGTTCAGTTTGTGAGAGCTTCCGAGTCAGGGAGTGAAATTGCCAAGTTACTT
GAGGTGGGAACACTTCACTATCAGCGCAAACACGGTAATTGTTTTCATCCTTTTGTGACT
ATACATCACATGTGA
>EDWA@DN15038_c0_g3_i1
ATGGGATGTTCTAGTTCAAAGTTAGATGATCTCCCGGCAGTTGCTCTTTGTCGGGAAAGA
TGTACTTTTTTAGATGAAGCCATTCAACAACGTTTTGCTTTAGCCGAAGCTCATCTCGCT
TACACAGCATCTTTGAAGTTATTTGGTCAGTCTTTGAATAATTTCATCGAGCATGATTTT
GGGATTTCTTCCGGGCCGGCGTTATCGCCTTCTCCTCCGTCGCCCGATAAACTTAAAAGC
AAAGCGGTGGATCCAATTGAAGTCGGGTCAAGTTCACCCAAAAAAGGCCATCACCATTCC
CATTCAAATTCTGGGTCTCATCTTCACTTCCATTCCGATTCAGATGACGATGACTCCGGC
GGCTCTTTGCACCATTCTGACCATTCTTCGCCTTTACACGACGATGGTGAGGGTCATATA
GAGTATATGCCCCAAAATTATCCCAATTATGGGCCTGGGTCTTTTCCCGGTGGGTTTATG
CATATGAATTTTATGAAGAAGCAGCCAACGCCGTCTATCGTTTATGAACAAAGGCCTATG
AATCCAGAGACAGTTTATATGGGTGAATCTTCATCTTCATCTTCTTATTATCCTTACTCT
TATTTAAGTAATAATAATCCCAACTCTAGTTCATACCCTTATCCGGGTTACCCAAATTAC
GGTGGTTTTAGCAATTATTCTTCTTATTCGGCGCCTGGCTATGGGTCTTCACTGCAACCG
TCGTCGATGGCTGCTGGGTCATCCTCGAAACCACCACCGCCTCCACCTTCACCTCCGAGA
GCTTCTGCTTGGGATTTCTTGAACCCTTTCGCGAGCTTTGAAAACTATTATCCTCCGTAT
ACGCCGAGTAGGGATTCAAGGGAGGTTAGAGAAGAGGAAGGGATCCCTGAATTGGAAGAT
GAGGATTTTCAACATGAAGTAGTTAAAGAAGTGCATGTGGATCAAAAATTTGTTGATAGC
GGTAGTTATTCTAAGTCCCCGGTTGAAGACGAGGGTGGGAAAGTTACTACTAGTGAACCG
GAGGCTTCGCTTTATCAGGCGAGGCCTAGTGTTGGGATTGAAAATGATAGGGTTGAATAT
GAGGTTCATGTGGTGGATAAGAAAGTGGTGGATGATGAGAGGGCCAAGGAGCGTGGTACC
GGGTCAAGGGGAGCTCCAAGGGATGTTTTTGAGGTTATTAGAGAGATACAGGTCCAGTTT
GTGAGAGCTTCCGAGTCAGGGACTGAACTTGCCAAGTTGCTTGAGGTGGGAACACTTCCT
TATCAGCGCAAACATGTTTCCAAGATGTTGCATGTAGTTACTCCATCATTATCGGTCGTA
ACATCATCTCAGCCATCTACTTTTCAAAGTGCCGAATCT
>EDWA@DN15038_c0_g4_i1
ATGGGATGTTCTAGTTCTAAGTTAGATGATCTTCCGGCAGTTGCTCTTTGTCGGGAAAGG
TGTAGTTTTTTAGAAGAAGCGATTAAGCAACGTTTTGCTTTAGCTGAAGCTCACGTTGCT
TATACGGCTTCTTTGAAGTTATTCGGGCAATCGTTGAACAATTTCGTCGACCATGATTTC
GGAACTTCTTCCGCGGCGTTGTCTCCTCCTCCTCCATCTCCTAGTAAGCTTAAAAGTAAA
GCGCTGGATCCGGTTCACGTCGGGTCGAGTCCACCCAAGAAAGCTGGTGTTTCTCACCAC
CATACCCATTCGAATTCCGGGTCTCATCTTCACTTCCATTCTGATTCAGATGAAGATGAC
TCCGGCGGGTCTTTGCACCATTCGGATCATTCTTCTCCTTTGCACGACGATGGTGGGGGT
CATCATATTGAGTATTTGCCGCAAAATTATCCCAATTATGGTGCTTTTGAAACCGGGTCT
TTCCCCGGTGGGTTTATGCATATGAATTTTATGAAGAAGCAGCCAACGCCGTCTGTCGTT
TATGAACAAAGGCCTGGGATTCCAGAGATAGTTTATATGGGTGAATCTTCATCTTCATCT
TCTTATTATCCTTACTCTTATTTAAGTAATAATAATCCCAACTCTAGTTCATACCCTTAT
CCGGGTTACCCAAATTACGGT
>EDWA@DN15038_c0_g5_i1
ATGGGATGTTCTAGTTCGAAGTTAGATGATCTTCCGGCAGTTGCTCTCTGTCGGGAAAGA
TGTAGTTTTTTAGAGGAAGCGATTAAGCAACGTTTTGCTTTAGCTGAATCTCACGTTGGT
TACACGGCTTCTTTGAAGTTATTTGGGCAGTCTTTGAACAATTTCGTCGACCATGATTTT
GGAGCTTCTTCGGCGGCGTTGCCTCCTTCTCCTCCGTCTCCTAATAAGCTTAAAAGTAAA
GCGGTGGATCCAGTTCAAGACGGGTCGAGTTCACCCAAGAATGATGTTGTTTCTCACCAC
CATTCCCATTCGAATTCCGGGTCTCATCTTCACTTCCATTCTGATTCAGATGAAGATAAC
TCCGGCGGGTCTTTACACCATTCGGACCATTCTTCTCCTTTGCACGACGATGGCGGCGGA
CATATTGAGTATTTGCAACAAAATTATCCCAATTATGGTGCTTTTGAAACTGGGTCTTTC
CCCGGTGGGTTTACACATATGAATTTCATGAGGAAGCAGCCAACGCCGTCTATCCTTTAT
GAACAAAGGCCTGGGAATCCAGAGATAGTTTATATGGGTGAATCTTCATCATCTTCTTCT
TATCCTTACTCTTACGTAAGTAATAATAATAACAATCCTAGTTCTAGTTCATATCCTTAT
CCGGGTTACCGAAAT
>EDWA@DN15039_c0_g1_i1
GCTATCACTGCAACACAAAAGACTGTAGATGGACCGTCAATGAAGGACTGGAGAGGTGGT
AGAGCTGCTTCCTTCAACATCATTCCTAGCAGCACCGGTGCTGCCAAGGCTGTTGGAAAG
GTTCTTCCTGCTCTCAATGGGAAACTAACCGGAATGTCCTTCCGAGTACCTACCGTTGAT
GTATCCGTCGTGGACCTCACTGTAAGGCTTGAGAAGTCTGCGTCTTATGATGACATCAAA
GCTGCTATCAAGGAAGAGTCCGAGGGCAAGCTCAAGGGAATTTTGGGTTACATTGAAGAA
GATGTTGTCTCCACTGATTTCATTGGCGACAGCAGGTCGAGCATATTCGATGCCAAGGCC
GGTATTGCTCTTAACGGGAACTTCGTGAAACTCGTTTCGTGGTACGACAACGAATGGGGT
TACAGTTCCCGTGTGATTGATTTGATCGTTCACATGGCATCAACCCAAGCATGTTGA
>EDWA@DN1503_c0_g1_i2
ATGGCTTGCATGAAACTTGGATCCAAAACTGATGCCTTTCAAAGGCAAGGGCAGGCTTGG
TTCTGCACAACTGGACTTCCTAGTGACATTGTTGTTGAAGTTGGAGAAATGTCCTTTCAT
CTTCACAAGTTCCCTTTACTCTCTAGAAGCGGGGTTATGGAAAGATTGATCGCAGAAGCA
TCTGAAGAAGAAGAAAAATGTTCCATATGCATCTCTGACATTCCTGGAGGGGCCAGAACT
TTTGAACTTGTTGCGAAGTTCTGCTATGGAGTGAAACATGAACTCACTGCCTCAAATGTT
GTGTACCTTCGATGTGCTGCTGAGCATCTAGAAATGACTGAGGAATATGGGGAGAACAAT
CTTATTGTGCAGACTGAAACCTTTCTTAATCAAGTAGTCCTCCGAAATTGGAAAGATTCT
CTCAGAGCACTTCAAACATGTGATGATATTATCTGTTATGCTGATGAACTGAATATCACA
AAAAGGTGCATCGAATCGTTAGCCACAAAGGCATCTACTGACCCTAACCTATTCGGGTGG
CCCGTAATGGAACATGGTGGTCCTATGCAGAGCCCTGGTGGAAGTGTGTTGTGGAATGGG
ATAAGTACAGGGGCCAAACCGAAAAATACAAGTTTGGATTGGTGGTATGAGGATGCATCG
AATTTAAGTTTACCTCTCTATAAGAGATTGATTTCAGCCATGGAGTCTCGTGGTATCAGG
GAGGATATAATTGCTGGCTCGCTCACTTTTTATGCAAAAAAGTACCTACCTGGTTTGATC
AGGCGCCAGGGTGCTAATGATTCTAACTCAAGTGCCTCTCTTGCACCTGTGGCCTTGGGG
GCTCCTCTATCAGAAGACGGTCAGAAGATTTTACTGGAGGAGATTGATAGGTTGCTTCCC
ATTCAGAAAGGCCTTGTCTCAACCAAGTTTTTGTTTGGACTGCTTCGGACAGCCATGATT
CTTCGAGCAAGCCCCTCTTGTATATCTAACTTTGAGAAAAGGATCGGGTTGCAGCTTGAT
AAAGCAACTCTGGAAGATCTACTGATGCCTAATTTCTCTTATTCCATGGAAACACTTTAC
AACGTGGACTGTGTGCAGCGAATTCTTGAGCATTTTCTTGCCATGGACCAAATCACCGGT
GGAGCCTCTCCATGTTCGGCTGATGATGGTCAGATTATTGGCTCACCGTCATTAACACCA
ATTACAATGGTAGCCGAGCTAGTTGATGGGTACCTTGCAGAAGTTGCCCCTGATGTCAAT
TTGAAGCTCCCCAAGTTCCAGGCTCTTGCTGCATCAGTTCCTGACTATGCCCGGCCATTG
GATGATGGTCTATATCGTGCAATAGACATTTATCTCAAGTCACACCCATGGTTGTCGGAA
TCCGACAGAGAACAACTATGTCGATTGATGGACTGCCAGAAGCTCTCCTTGGAAGCCTGT
ACCCATGCTGCACAAAATGAGAGACTGCCACTGAGAATAGTTGTCCAAGTCCTGTTCTTC
GAGCAGCTTCAGCTTAGGACTTCAATTGCAGGTTGCTTTTTGGTTTCAGATAATCTTGAC
GGATCACGACAATTAAGAAGCGGGTTCGCAGGATCAACTGATGGAGGGTGGGCCTCAGCT
GTGAGAGAAAATCAGGTTTTAAAGGTAGGCATGGATAATATGAGAATGCGGGTTTCCGAG
CTCGAGAAAGAATGCTCGAACATGAGGCAGGAAATAGAGAAGCTAGGCCAGGTAAAGGGC
TCATCTAGCACTTGGGGTACCGTATCGAAGAAATTCGGATTCAAGTTGAAGTCTCAAATG
TGCAGTGCACAGGAGGATTCTATAAGCAACCAGAAGGATTCAAGTGAAAAGATTGAGAAA
TTGAAGGACATGAAAGGAAAGCACAAAAAAATCTTGAGTAAAGATGAATAA
>EDWA@DN1503_c0_g1_i3
ATGGCTTGCATGAAACTTGGATCCAAAACTGATGCCTTTCAAAGGCAAGGGCAGGCTTGG
TTCTGCACAACTGGACTTCCTAGTGACATTGTTGTTGAAGTTGGAGAAATGTCCTTTCAT
CTTCACAAGTTCCCTTTACTCTCTAGAAGTGGGGTTATGGAAAGATTAATTGCAGAAGCA
TCTGACGAAGAAGAAAAATGTTCCATATGCATCCCTGACATTCCTGGGGGTGCCAAAACT
TTTGAACTTGTGGCAAAGTTCTGCTATGGGGTGAAACATGAACTCACTTCCTCAAATGTT
GTGTACCTTCGATGTGCTGCTGAGCATCTAGAAATGACTGAGGAATATGGGGAGAACAAT
CTTATTGTGCAGACTGAAACCTTTCTTAATCAAGTAGTCCTCCGAAATTGGAAAGATTCT
CTCAGAGCACTTCAAACATGTGATGATATTATCACTCATGCTGATGAACTGAATATTACA
AAAAGGTGCATTGAGTCGTTAGCCACAAAGGCATCTACAGACCCCAACCTATTCGGGTGG
CCCATGACGGAACACGGTGGTCCTATGCAGAGCCCTGGTGGAAGTGTGTTGTGGAATGGG
ATAAGTACAGGGGCCAAACCAAAAAATACAAGTTTGGACTGGTGGTATGAAGATGCGTCG
AATTTAAGTTTACCTCTCTATAAGAGATTGATTTCAGCCATGGAGGCTCGTGGTATCAGA
GAGGAGATAATTGCTGGCTCACTTACTTCTTATGCAAAAAAGTACCTACCTGGCTTGATC
AGGCGTCAGGGTGCTAATGATTTTAATTCTAGTGCCAGTCTTGCACCTGTGGCCTTAGGG
GCTCCTCTATCAGAAGAAGATCAGAAGATTTTGCTGGAGGAGATTGATAGTTTGCTTCCT
ATTCAGAAAGGCCTTGTCCCAACCAAGTTTTTGTTTGGACTGCTTCGGACAGCAATGATT
CTCCGAGCAAGCCCATCTTGTATATCCAACTTTGAGAGAAGGATCGGGTTGCAGCTTGAT
AAAGCAACTCTGGAAGATCTACTGATGCCTAATTTCTCTTATTCCATGGAAACACTTTAC
AACGTGGACTGTGTGCAGCGAATTCTTGAGCATTTTCTTGCCATGGACCAAATCACCGGT
GGAGCCTCTCCATGTTCGGCTGATGATGGTCAGATTATTGGCTCACCGTCATTAACACCA
ATTACAATGGTAGCCAAGCTAATTGATGGGTACCTTGCGGAGGTTGCCCCTGATGTTAAT
TTGAAGCTCCCCAAGTTTCAGGCTCTTGCTGCTTCTGTTCCCGACTATGCCCGGCCATTG
GATGATGGTCTATATCGTGCAATAGACATTTATCTCAAGTCACACCCATGGTTGTCGGAA
TCCGACAGAGAACAACTATGTCGATTGATGGACTGCCAGAAGCTCTCCTTGGAAGCCTGT
ACCCATGCTGCACAAAATGAGAGACTGCCACTGAGAATAGTTGTCCAAGTCCTGTTCTTC
GAGCAGCTTCAGCTTAGGACTTCAATCGCCGGTTGCTTTTTGGTCTCAGATAATCTTGAC
GGATCGCGACAGTTAAGAAGCGGATTCGCAGGGTCAACTGATGGAGGAGGGTGGGCCTCA
GCTGTGAGAGAAAATCAGGTTTTAAAGGTAGGCATGGATAATATGAGAATGCGGGTTTCC
GAGCTCGAGAAAGAATGCTTGGACATGAGGCAAGAAATCGAGAAGCTAGGGCGGGTAAAG
GGTTCTTCTAGCACCTGGGGAAACGTATCGAAGAAATTCGGATTCAAGTTGAAGTCTCAA
ATGTGCAGTGCACAGGAGGATTCTATAAGCAACCAGAAGAATGGAAGTGGAAAGATTGAG
AAAGTGGACATGAAAGGAAAGCACAAAAAGAACTCAAGTAAAGATGAATAA
>EDWA@DN1503_c1_g2_i1
GAGGAGATTGATAGGTTGCTTCCTATTCAGAAGGGCATTGTCCCACCCAGGTTTCTCTTT
GGAATGCTTCGAACAGCCATGATTCTTCGAGCAAGCTCCTCTTGTATATCGAACATTGAG
AAAAGGATTGGAATGCAGCTTGATCAAGCAACTCTGGAAGATCTCCTGATGCCTAACTTC
TCTTGTTCTACAGAAACACTATATAACGTTGACTGTGTGCATCGAATTCTTGAACATTTT
CTTGCCATGGACCAGATTACTGGTGGAGCCTCTCCATCTTCAGTCGATCATGGTCAGATT
ACTGGCTCGCCTTCGTTAACACCTGTTACAATGGTAGCCAAGCTAATCGACGGGTACCTT
GCCGAGGTTGCCCCGGACATTAATTTGAAACTCCCCAAGTTTCAAGCTCTTGCTGCTTCT
CTCCCTGACTACGCTAGGCCCTTGCATGACGGTCTGTATCGTGCAGTAGACATTTATCTC
AAGTCGCACCCGTGGTTGTCGGAATCCGAGAGAGAACAACTATGCCGGCTGATGGACTGC
CAGAAGCTTTCCCTGGAGGCATGCACCCATGCTGCACAGAATGAAAGATTGCCGCTAAGA
ATAGTTGTCCAAATCCTGTTCTTTGAGCAGCTTCAGCTAAGGACTTCAATTGCCAGTTGC
TTTTTGGTTTCTGATAATCTTGATGGACCACGACAGCTGAGAAGCGGATTCGCAGGGCCA
ACTGAAGGAGGCTGGACTGCAGCTGCAAGGGAAAATCAGGTTTTGAAGGTAGGC
>EDWA@DN1503_c1_g3_i2
TGGAATGGGATAAGTACAGGGGCTAGACCAAAAAATACAAGTTCAGATTGGTGGTATGGG
GATGCATCAACTTTAAGTTTTCTTCTCTATAAGAGATTGATTGTTGTCCTGGAGTCTCGT
GGTATCAGGCGGGAAATAATTGTCGGGTCCCTTGCTTATTATGCAAAAAAGTATTTACCT
GGTTTGAACAAGCGTCAGGGTGCTACCGGTACTAATTCCAGTGCCCGGCTCACATCTGTG
GCCTTAGAGGCTCCTCCATCTGAAGAAGATCAGAGGCTTTTGCTGGAGGAGATTGATAGG
TTGCTT
>EDWA@DN15041_c0_g1_i2
ATGTTGTATTGTTGGTTTTATTTTAGGCGGGTGAGGACGGAAATTTGGCGAAGGTATAAA
GGAGATAAGAGGTTTTACTTGCAAAGGCAAAGATTTGCCGGTTACCAGTCAGAAATCGTA
CGGTCTGTGTTTTGCTTGTGTCCACTTGGATGGGCCCCCTGGAGTCCAAGGCTTGTTGAG
TCCGTGGCTTTGGGCTGCGTCCCGGTGATCATTGCAGACGGTATCAGGTTGCCGTTTCCC
TCCGTCGTGAACTGGGCAGAGATTTCCCTCACGGTGGCAGAAAAGGACGTCGGGAAGCTG
GGGCATATCCTGGAACACGTGGCGGCCACCAATTTGTCTGCCATTCAGAAGAACTTGTGG
GACCCGACAGTCAAGCGGGCCTTACTGTTCAATGATCACATGCAAGAAGGAGATGCCACA
TGGCAGGTTTTAATTTCGCTTTATGATAAACTAGACAGATCATACAGGAGATCAAGGGTT
TCGAGCCAATAG
>EDWA@DN15041_c0_g1_i4
ATGCTGGCTTCAGAATTGCAAAAACCCACCAAGAAAAACAGAGGGTTCTATGTTAAGATG
AGGATATCACACAAAGGCAGACAACCCGAGAAAAACCTCTTTTTTAAGTATTATCAATGG
ATTCTTTGGGTTTTTTTCACCCTCTATTTTCTCACCTCTTTCGTCATTACTAACAAGCCA
ATACCTTTGTCAAAACCCCATGTCTTTGGTTCCAAATTCTCCTTGGCGTCTCGTGTTCTG
TTTGATTCTGTCAACAAAACCAGTCAACAATCCAAACTGAAAAACCCAGCCACGTTCAAA
GACTTGAAGATCTACATCTACGAGTTATCATCTGAATACAATGAAAACTGGCTTTCCAAC
AAGCGATGCAGCAACCACTTGTTTGCCTCGGAGGTGGCCATTCATAGAGCTTTGTTAAAT
GCCTACGAGTTTAGAACATTGGACCCCAATGAAGCTGATTTCTTTTTCGTCCCTGTTTAT
GTCTCCTGCAACTTCAGTACCGTTAATGGTTTCCCTGACATTGGCCACGCTCGCTCTCTT
TTATACTCCGCTGTCCGACTTATCTCCACAAACTATCCTTTCTGGAACCGCTCCCGAGGT
TCCGACCACATCTTTGTTGCTTCCCATGATTATGGAGCCTGCTTCCACGCCATGGAGGAT
AGAGCTATTGATAGTGGGATTCCAGAGTTTTTGAAGAACTCGATAATATTGCAAACATTC
GGGGTTAATTATAGGCACCCTTGTCAGGACGTTGAAAATGTTGTTATCCCGCCTTATGTC
TCGCCGGAAAGTATAGGGAAGACACTGGAGAAAGCTCCGTTGACCGGAAATCGAGACATC
ATGGTCTTTTTCAGGGGCAAAATGGAAGTCCACCCTAAAAACGTTAGTGGGAAATTTTAT
AGCAAGCGGGTGAGGACGGAAATTTGGCGAAGGTATAAAGGAGATAAGAGGTTTTACTTG
CAAAGACACAGATTTACCGGTTACCAGTCAGAAATTGTACGGTCTGTCTTTTGTTTGTGT
CCGCTTGGATGGGCCCCCTGGAGTCCGAGGCTAGTTGAGTCCGTGGCTTTGGGCTGCATT
CCGGTGATCATAGCGGACGGTATCCGGTTGCCGTTTCCCTCCGCCGTAAAGTGGGCAGAG
ATTTCCCTCACGGTGGCGGAAAGGGACGTTGGGAAGCTGGGACAGATCTTAGATCACGTG
GCGGCGACTAATTTGTCTACCATCCAGATGAACCTGTGGGACCCGGCAGTCAAGCATGCC
CTACTGTTCAATGATCACATGCAAGAAGGAGATGCCACATGGCAGGTTTTAATTTCGCTT
TATAATAAGCTAGACCGATCGTACAGAAGGTCAAGTGTTTTGAGCCAATAG
>EDWA@DN15041_c0_g2_i1
AAGATATACATCTACGAGTTACCGTCGGAATACAACGAGGATTGGCTTTCTAACGAGCGA
TGCCGGAACCACTTGTTTGCCTCCGAGGTGGCCATTCACAGAGCCTTGATGAACACCTAC
GACTTGAGAACATTTGACCCTTATGAAGCTGATTTCTTTTTTGTTCCTGTATATGTGTCC
TGCAACTTCAGCACCGTTAATGGCTTCCCTGCCATTGGCCATGCCCGTTCTCTTTTATCG
TCCGCTGTTCAACTCATCTCCTCCAACTACCCTTTCTGGAACCGCTCCCAGGGTTCCGAC
CACATCTTTGTTGCCTCCCATGATTACGGAGCCTGCTTCCACGCC
>EDWA@DN15042_c0_g1_i3
ATGATCAATTTCCATAACTCAATCTCAGTCTCCGTTGACCAGGCTTCTTCAGCTACAATC
ATGGCGAATTCTTTGGATTCAAATGGTTCTCTGATGAACCCCAAATCATCATCATCGCCA
AAGAACAATTTTCCCAAGAAACAAAAGGTACCCAATTCACCAAGTTGTTTAAAAATTCCA
TCTTGTGAAGGATCGAGATCTGCTGCCATTGATGTATTCATCTTAATTGCTGTGATTGCT
GCTTGTGGATTCTTGTTGTTCCCAACTCTAAAGTGTGTATCTTTGAAAATTATCGAATTC
ATTGAACCCGTCTTTTATATGTTTAAAGAGGAAATCATGAGAACTCCAATGATATATGCA
TCGATAGGATTAGGCTTTTCTTGTGCTGCAATAGCTACTTGGATTTTGCTTCTGTGTACA
ACTAGGAAATGCAGGAACCCTAATTGTAAAGGTCTTAGGAAGGCAGCCGAATTCGACATC
CAATTAGAAACCGAGGAGTGTATTAAGAACTCCAACACTTTGGTTAAAGATGGTGCTAAA
AGAGGACTTTTCGAGTTGCCACCGGATCATCACAAGGAATTGGAAGCGGAGTTGAAGAAG
ATGGCACCAATTAACGGAAGAGCAGTGCTCGTTTTTCAAGCTCGGTGTGGATGTCCTGTT
GGCAGATTGGAGGTTCCGGGGCCAAAGAAGCAAAGAAAGAACAAGAAGTAG
>EDWA@DN15042_c0_g1_i4
ATGGTCTATTTCCATAGCTCAATCCCAGTCTGCAACTCCGTTGATCAGGCTTCTTCAGCT
ACAATCATGGCGAATTCCGTGAATTCAAATGATATTGCGATGAACTCCAAATCAGCATCG
TCATCATCGAGGAACCATTTTTACAAGAAACAAAAGGTATCCAATTCACCAAGCTGTTTA
AAAATCCCATCTTGTGAAAGATCAAGATCCGCTGCCATTGATGTTGTCATCTTAATTGCT
GTGATTTCTGCTTGTGGATTCTTGTTGTTTCCAAGTATAAAGTGTATATCGTTGAAATTA
ATCGAATTCATTGGAACTGCCTTTTATGTGATTGGAGAGGAAATTATGATAGCTCCTATG
ATATATGGATCTATTTTACTTGGTTTTTCTTGTGCTGCATTAGCTGCTTGGATTTTGCTT
TTATGTACAACTAGGAAATGCAGGAACCCTAACTGTAAAGGGCTTAGGAAGGCAGCCGAA
TTCGATATTCAGTTGGAAACTGAGGAATGTGTCAAGAACTCAAGCATTCTGGTTAAAGAT
GGTGTTAAGAGGGGACTTTTCGAATTGCCCTGCGATCATCATAAGGAATTGGAAGCTGAA
CTGAAGAAGATGGCGCCGGTTAACGGACGAGCGGTGCTCATGTTTCGAGCTAGGTGTGGA
TGTTCTGTAGGCAGATTGGAGGTTCCGGGGCCGAAGAAGAGAAAGATCAAGAAATAG
>EDWA@DN15042_c0_g2_i1
ATGGTCTATTTCCATAAATCAATCTCAGTCTGCAACTCGGTTGACCAGGCTTCTCCCATG
CCAAATTCTGGGAATTCAAGTGATTCCATGATGAACCCCAAATCATCCTCATCAAGGGCC
AATTTCTATAAGAAACAAAAGGTACCCACTCCACCAAGTTGTTTAAAAATCCCATCTTGC
GAAAGATCAAGATCTGTTGCCATTGATGTTGTCATCTTAATTGCTGTGCTTGCTGCTTTT
GGATTCTTATTGTTTCCGACTATAAAATCCATATCTTTGAAATTGATTGAGTTCAGTGAA
GCTGCCTTTTATTTGGTTAAAGATGAAATGATGATATCTCCAATGATATATGGATCTATA
GGACTCGGCTTTTCTTGTTCTGCAATAGCTGCTTGGATTTTGTTTCTTTGTACAACTAGG
AAATGCGGGAAACCTCATTGTAGAGGTCTCAGTAAGGCAACCGAATTCGATATTCAGTTG
GAGACCGAGGAGTGTGTCAAGAATTCAAGCACTACGCCTAAAGATGGTGTTACTAGAGGA
CTTTTGGAATTGCTGCACAATCGTCATAAGGAATTGGAAGCCGAGTTGAAGAGGATGGCA
CCTGTTAACGGAAGAGCAGTGCTTGTTTTTCGGGCTAAATGTGGATGTTGCGTTGGCAGA
TTGGAGGTTCCGGGGCCCAAAAAGAAAAGGAAGATCAAGAAATAG
>EDWA@DN15043_c0_g1_i2
ATCTACTATCCACATCCTTTGATTCAGGATCTGATGTGGGACAGTTTATATATTTGTACC
GAACCGCTGCTTACTCGTTGGCCTTTTAACAAGTTGATCAGAGAGAAGGCCCTCCAAGTA
ACAATGGAACACATCCACTACGAAGACGAAAATAGTAGATACATCACCATTGGTTGTGTG
GAGAAGGTGTTATGCATGCTTGCCTGTTGGGCTGAAGAGCCAAATAGTGATTATTTTAAG
AAACACCTTGCTCGAATCCCGGATTACCTCTGGGTGGCTGAAGATGGAATGAAAATGCAG
AGCTTTGGAAGCCAACAATGGGATACCGGTTTCGCTGTTCAAGCTTTGCTTGCAAGTAAC
CTCACTGACGAAATCGGACCTGTACTCAAGAGAGGACATGACTTCATCAAGAAATCCCAG
GTCAAGGACAATCCTTCTGGCGACTTTAAGAAAATGTACCGTCATATTTCGAAGGGATCT
TGGACTTTCTCGGATCAAGATCATGGATGGCAAGTTTCTGATTGCACTGCAGAAGGCTTG
AAGTGTTGTCTGCTAATGTCCATGTTGCCACAAGAAATTGTTGGTGAGAAAATGGAACCT
CATCAGTTATATGATGCAGTCAATGTTATACTCTCTCTTCAGAGCAAAAATGGAGGATTG
GCTGCATGGGAGCCTGCTGGAGCTCAAGAGTGGTTGGAAATGCTTAATCCCACTGAATTC
TTTGCCGATATAGTCATCGAACATGAATACGTTGAGTGCACAGCATCTTCAATCCATGCC
TTGGTTCTGTTTAAGAAGTTGTACCCTGGGCACAGGAAGAAAGAAATCGAGAATTTCATT
ACGAATGCCGTACGCTACCTCGAAGATATACAAATGCATGACGGTTCATGGTATGGCAAC
TGGGGAGTGTGCTTCACATACGGTACATGGTTTGCACTCGGGGGACTTGCAGCGGCAGGC
AAGACATACACCAACTGTGCAGCTATTCGCCGAGGCGTTCAATTCCTACTTAGCACCCAG
AAAGAGAATGGTGGGTGGGGTGAGAGCTACAAATCATGTCCCGACAAGAGATATGTGCCA
CTGGAAGATGGAAGATCAAACTTGGTGCATACAGCATGGGCTATGATGGGTTTGATTCAT
GCCGGACAGGCGGAAAGAGACCCAAGGCCTCTGCACCGTGCCGCAAAACTGATAATCAAT
TCTCAGTTGGAAGATGGTGACTTTCCCCAGCAGGAAATTACTGGTGTGTTTATGAAAAAC
TGCATGTTACATTATGCAGCATATCGGAACATTTACCCACTGTGGGCACTTGCAGAGTAC
CGGAAACGTGTTCCATTGCAGTAA
>EDWA@DN15043_c0_g1_i5
ATGTGGAAGCTTAAGATTGCAGAGGGTGTGGACGGTCCGCACTTGTACAGCACCAACAAT
TACGTGGGGAGACAAACATGGGAATTCGACGCTAACGCTGGCACCCCGGAAGAGCGAGCC
CAGGTCGAGGAGGCTCGCCAATGTTTCTACAAGAGCCGGTTCCAGGTCAAGCCTAGTGCC
GATCTCATTTGGCGCATGCAGTTTCTGAGGGAAAAGAATTTCAAGCAAACTATACCAGCA
GTGAAAATTGAAGATGGGGAGCAAATCTCATATGAGAAGGCCACAACAGCACTGAGGAGG
GCTGTCCATTTCTTCTCAGCTTTGCAAGCTAGTGATGGCCATTGGCCAGCTGAAAATGCT
GGTCCATTGTTTTTCCTTCCACCTTTGGTTTTCAGTATGTACATTACTGGACACCTTAAT
ACCGTATTCCCTGACGAGCATCGTAGAGAAATCCTTCGTTATATATACTATCATCAGAAT
GAAGATGGTGGTTGGGGATTGCACATAGAAGGTCACAGCACCATGTTCTGCACGGCACTT
AGCTACATTTGCATGCGTATTCTCGGGGAAGGTCCCGACAGCGGACTTGACAATGCTTGC
GCGAGAGCCCGCAAGTGGATTCTTGACCATGGCAGTGTCACTCACATGCCCTCTTGGGGG
AAAACTTGGCTTTCGATACTTGGTGTTTTTGACTGGTCTGGAGCTAATCCAATGCCCCCA
GAGTTTTGGCTCCTTCCTTCTTTCCTTCCTATGCATCCAGCTAAAATGTGGTGCTACTGT
CGTATGGTGTACATGCCGATGTCGTATCTATATGGCAAAAGGTTTGTCGGACCGATCACA
CCTCTGATCGAGCAATTGAGGGAAGAACTATACCTTCAGCCTTACAATGAAATTAATTGG
AAGAAGATACGCCATTCATGTGCCCCTGAGGACATCTACTATCCACATCCTTTGATTCAG
GATCTGATGTGGGACAGTTTATATATTTGTACCGAACCGCTGCTTACTCGTTGGCCTTTT
AACAAGTTGATCAGAGAGAAGGCCCTCCAAGTAACAATGGAACACATCCACTACGAAGAC
GAAAATAGTAGATACATCACCATTGGTTGTGTGGAGAAGGTGTTATGCATGCTTGCCTGT
TGGGCTGAAGAGCCAAATAGTGATTATTTTAAGAAACACCTTGCTCGAATCCCGGATTAC
CTCTGGGTGGCTGAAGATGGAATGAAAATGCAGAGCTTTGGAAGCCAACAATGGGATACC
GGTTTCGCTGTTCAAGCTTTGCTTGCAAGTAACCTCACTGACGAAATCGGACCTGTACTC
AAGAGAGGACATGACTTCATCAAGAAATCCCAGGTCAAGGACAATCCTTCTGGCGACTTT
AAGAAAATGTACCGTCATATTTCGAAGGGATCTTGGACTTTCTCGGATCAAGATCATGGA
TGGCAAGTTTCTGATTGCACTGCAGAAGGCTTGAAGTGTTGCCTGCTCATGTCCATGTTG
CCTGCAGAAATTGTTGGCGAGAAAATGGAACCTCAGCAGTTATATGATGCAGTCAATGTT
ATACTTTCTCTGCAGAGCAAAAATGGGGGATTAGCTGCCTGGGAGCCTGCTGGAGCTCAA
GAGTGGTTGGAAATGCTTAACCCCACCGAATTTTTCGCCGATATAGTCATCGAGCATGAA
TACATTGAGTGCACAGCATCTTCAATCCATGCCTTGGTTCTGTTTAAGAAGTTGTACCCT
GGGCACAGGAAGAAAGAAATCGAGAATTTCATTACGAATGCCGTACGCTACCTCGAAGAT
ATACAAATGCCCGACGGTTCATGGTATGGAAACTGGGGAGTTTGCTTCACATATGGTACA
TGGTTCGCACTCGGAGGTCTTGCAGCGGCGGGCAAGACATACACCAACTGCGCAGCAATG
CGCAGAGGAGTTCAATTCCTACTTAGAACCCAAAGAGAGAATGGTGGGTGGGGTGAGAGC
TACAAATCATGTCCCGACAAGAGATATGTGCCTCTGGAAGATGACAGATCAAACTTGGTG
CACACTGCATGGGCCATGATGGGTTTGATTCATTCCGGACAAGCAGAACGAGACCCGACG
CCTCTACACCGTGCCGCAAAGCTGATAATCAATTCTCAGTTGGAAGATGGAGACTTTCCG
CAGCAGGAAATAACTGGAGTGTTTATGAAGAACTGCATGTTACACTATGCAGCATATAGG
AACATTTACCCACTGTGGGCACTTGCAGAGTACCGAAAACGTGTTCCACTGCCCTAA
>EDWA@DN15045_c0_g1_i2
GCGGGGGACTCGAAAGTCCATCACTGTTTAAAATTTGTTTGTCTTTGTTTGTTAGAAACA
CTTCCTAAAGCGGTTTATCTCCTAGATCCGGTAGAGGGTGTTACAATCCCTGATACACTG
AATTTTGTTTCCAGTGGCAAGGGCCTCATGAGCAAGACGCCAACCAGAATTCTTGACTTG
AGAATGATATGGAGCTTGGAAGTAACTTTTCACACTCTAGAGGGCCTGCAAGAAGAGGAA
GGGGTTAATCCTTATATTCTCGTTCGTTTTGGAGGCATGTCGTTTGTCTGGCCTTTGGTT
GTTGATCTCCTTTTCTTTTCTTTCCTTCATTTTTTTACAATTTTTTTTGTCTTTTTTTCT
CTTTTCTTCTCATATTTTTGTTTTATTTTTCTCTGGTATGTCTCGATGAGATTTGTGGTC
TCCAGCGATCATGTTCTGACCAGGTGTGTTCCTCCGAGGAGGAAATTGAACGCTATTTAG
>EDWA@DN15046_c0_g1_i1
ATGACTCTTAAGCAATTGCCACGTTCACCGCCGAAGACGGCGAGGAAAGGGAGGAATTAC
GGGGGAATGGTCGGTGGCTCGGCGGCGGAATGCACGGCGGTGGCTTGCTGCGTTCCGCTT
ACCGTAATGGATATGCTTTTTCTGGGCCTATACAAGGTTCCCGCTGGGCTTTGCAAGAAG
GCTTGCACAAGGAAGAAACGACACCATGATAACCACGGCTTCCATCCTACGCCGCCGCCG
ATGGAGGACCTGCACATCGAGCTGGACCGGATGATGAAAGGGAATCAGAGCGGTGATACT
GATAACGAGGATGACGGGTTCAGGGAGGAGCGGTTGTTGTCCCGGTTCCCTGGGACCGGG
TTCTGGAGGGAACCGTCGGAAATAGATGATTCGTATGATGTGACGGCAGCAAGGGATTAA
>EDWA@DN15046_c0_g2_i1
ATGGCGAGGAAAGGGAGGACTTACGGGGAAATGGTCGGTGGCTCCACCGCGGAGTGCACG
GCGGTGGCTTGCTGTGTTCCGCTTGCCATGGTGGAGATTCTCTTCCTGGGCCTATACAAG
GTTCCCGCCGGACTTTGCAAGAAGGCTTACGCGAGGAAGAAACGAAACCATCACGACCTT
GGCTCGCATCCTACGCCGCCGATGGTGGGCCTGGACCCCGACCTGGACCGGATGGTGAAA
GGGAAGCTACGCCGGGATAACGAGGATGACGGCTCCATGGAAACCGTTGATTCGGAGAAG
ATGTTCCCTGGGACCGGGTTCTGGAGGGAACCTTCAGAAACAGAGGCGTACACGTTTGAC
GTAACCGGAGCAAGGAAATTTGATTAA
>EDWA@DN15047_c0_g1_i1
ATGGGAACGTCGGTTCAGGTAACCCCACTCTGTGGAGTATACAACGAGAACCCTCTCTCC
TACTTAGTCTCAATCGACGGCTTCAACTTCTTAATCGACTGTGGCTGGAATGACGTCTTT
GACCCCTCCCTTCTTCAACCCCTCTCCAGAGTTGCTTCGACGATTGACGCCGTGTTGCTC
TCGCATCCCGACACGCTTCACCTTGGCGCTCTTCCGTATGCTATTAAACATTTTGGACTC
TCGGCTCCGGTTTATTCCACTGAACCGGTTTTCCGATTAGGCCTTCTCACTATGTACGAC
CAGTATCTCTCTCGTAAGCAAGTATCGGAGTTCGATTTGTTCACCTTGGATGACATCGAT
TCCGCTTTCCAGAGCGTAACTCGGCTAACCTACTCGCAGAATTATCATTTATCTGGAAAA
GGTGAAGGTATTGTGATTGCTCCTCATGTTGCTGGCCATTTATTGGGTGGTACTGTTTGG
AAGATTACAAAGGATGGAGAAGATGTCATATATGCTGTAGACTTTAACCGACGCAAAGAG
AAGCATTTAAATGGAACTGTTTTGGAGTCTTTTGTTCGACCTGCTGTTCTTATAACTGAT
GCCTACAATGCTTTGAACAATCAACCTCCTAAACCGCAAAGGGAGAGGGACAGAGATTTT
GTTGACATCATCTCAAAGACTCTAGAAGGTGGTGGAAATGTGTTATTACCTGTTGATACT
GCTGGTCGTGTCTTGGAACTTCTCTTGGTTTTAGAAGAGCACTGGTCATTGAAGTTTTTG
AACTTCCCCATCTACTTTCTGACATATGTTTCATCAAGCACGATTGATTATGTCAAGAGT
TTTCTTGAGTGGATGAGTGATGCTATAGCTAAATCCTTTGAAACTTCACGTGACAATGCC
TTTCTTCTGAAGCATGTCACGCTTTTAGTCAGCAAGAGTGAACTTGATAAAGTGCCAGAT
GGTCCTAAGGTTGTACTAGCATCCATGGCCAGCTTGGAAGCAGGTTTTTCTCATGATATT
TTTGTTGAATGGGCAGCAGATGTCAAAAATCTCATTCTATTTACTGAAAGGGGGCAGTTT
GGCACATTAGCTCGTATGCTCCAGGCAGATCCACCTCCAAAAGCTGTTAAGGTTACAATG
TCTAAGCGGGTTCCTTTGACTGGGGAGGAGTTGATTGCTTATGAAGAGGAGCAAAACCGG
TTGAAAAAAGAAGAAGCTTTGAAAGCTAGTCTCGTCAAAGAAGAAGAATCTAAAACTTCT
CTTGTGCCTGATAATACAAGTGATCCAATGGTTATCGACACTCATAATAAGCATTCTTCA
TTAGATGGGTTGGGTCAGCATGGGAGCAGATTCCGTGATGTTCTGATTGATGGATTTGTA
CCCCCATCCTCTAGTGTTGCCCCAATGTTTCCCTTCTATGACAATACTTCTGACTGGGAT
GATTTTGGTGAGGTCATAAATCCTGATGATTATGTAATAAAGGATGAAGATATGGACCAA
GCAGCTATGCGTATTGGTGGGGATATGGATGGAAAACTTGATGAAGCCTCTGCTAGTTTG
ATACTTGACACAACACCTTCAAAAGTCATATCTAACGAGTTAACTGTCCAAGTAAAGTCT
TCACTTATTTACATGGACTATGAAGGGCGTTCGGATGGTCGGTCTGTCAAATCAATCCTT
GCTCATGTGGCTCCATTAAAACTTGTCTTGGTGCATGGATCAGCAGAGGCAACAGAGCAT
TTGAAGCAACACTGCTTGAAACACGTTTGTCCTCATGTTTATGCTCCCCAAAGTGAAGAA
ACAATTGATGTCACATCTGATTTATGTGCTTATAAGGTACAATTATCTGAGAAGCTGATG
AGCAACGTGCTCTTTAAAAAGTTAGGAGACTACGAAATAGCTTGGGTGGATGCTGAAGTA
GGGAAGACAGAAAATGACATGCTCTCTTTACTACCCCTATCGACGCCAGCTCCGCCACAT
AAATCTGTGGTCGTAGGTGATCTAAAAATGGCGGATTTCAAGCAGTTTCTTGCCAGTAAG
GGTGTCAAGGTAGAATTTGCAGGAGGGGCATTGCGATGTGGTGAATACGTGACATTACGC
AAGGTTGGGGTTGCAAACCAGAAGGGTGGTGGTTCTGGTACACAGCAAATTATAATAGAA
GGCCCCTTGTGCGAGGATTACTACAAGATAAGGGAATATCTATATTCCCAGTTTTATTTA
CTTTAG
>EDWA@DN15048_c0_g1_i1
ATGGAAGAGGAAGATAAAAAAGAAATGCAATTACTCCCCACTGCTCTTGCCAGACCCGGT
TCTTCATCCCTAAGATATCGATCGACCACAGCGGCAACAATGAATGATCAACACGAAGAG
CCTTCATCACTTGACTTGCAACTATCAATCAATCGAAAGCCAATTCCATTGAACTGCGTT
ACCTCGGAAGGTCTCATTCATGGCTTGGACTGCCTGGAGTCGTTGAGATGGCAGGCGGCT
GAGCAAATCCGATTGGCAGCTATTGAAAAGGCTTATGCAGAGAGAGTTAGGGAGCTGACG
AAGAGGGAAATGGAGATGGCTCAGTCGGAATTCGCAAGAGCTAAGCATGTGTGGCAAAGA
GCAAGGGAAGAAGTTGAAAGAGCTGAGGAAATGAAGGAAAGAGCAAGGTCTACGTGCATG
GAGATTACTTGCCAATCTTGCAGGCAAAGGTTCAGACCTTAA
>EDWA@DN15049_c0_g1_i2
ATGAGCATCCTACTCATGCTCTTCTACTTTGTGTGTATAACCAGCACAATAGGTGACATG
TTGGCCAAAGTTATGAACTGTAGTTTTCTTGATGCTGATGATTTCCATTCACTGTTAAAC
AAAGAAAAGATGAGGCAAGGCATTCCCCTCTCAGATGAGGATCGAATTCCTTGGCTAGAA
ACGCTACGTGATGTTCTAAAAGATAAATTAGAAGATGGAAAAACTGTGATACTTGGGTGT
TCTTCACTGCAGAAACATTACAGAGAAATTCTAAGATCTGCCGATGCAGATTATGTACTA
GGGAGCTATGCTAGTAGGGTGCAGTTTGTTCTATTAGATGCCGAGGTGGATGTCCTTGCT
GCTCGGCTCGAGAAACGAGCTGCAGAAGGGAAGCATTTCATGCCGGCCGCACTTCTGCAA
TCACAACTAGAGCTGCTTCACATAGATGAAGGTGAAAGGATATTTAAAGTGGATGCCACC
GTAAGCCCTCTAATCATCGTAAGCAAAGTAGAAGCATTTATGTTCTCTGATTCTGATCAA
CAGCATACTGGAAATAGGGATTTTTAA
>EDWA@DN1504_c0_g1_i2
ATGGTAAAGATTGGAGAAAACCAAAATGCAATCAGTAATATGGTGGATTGTAGAGACGCC
ATGCCTTGTAATAATGATGGAGTGAATGAACATATGGTTGATATTGTGGATGAAACGGCA
CGTGGTAGAGATGGTGGAATAGTGAATACCTCTAAAAGGGCTGTTGTTGGATTTGAAGGT
GATGCAGAATTTGAACCACGCAATGGCATTGAGTTTGAGTCGCACGAGGCAGCATATGCA
TTTTATCAGGAATATGCCAAGTCCATGGGATTTACCACCTCAATTAAAAACAGTAGGCGT
TCAAAGAAATCTAAGGAATTTATTGATGCTAAATTTGCATGTTCCAGATATGGAGTCACC
CCTGAATCGGATGTTGGTAGCAGTAGAAGATCAAGTGTGAAAAAAACAGACTGCAAAGCC
AGTATGCATGTGAAAAGAAGGCCGGATGGGAAGTGGATTATTCATGAATTTATAAAGGAG
CATAATCATGAACTTTTACCAGCCCTTGCTTACCACTTTCGGATCTATCGGAATGTGAAA
TTGGCTGAAAAGAATAACATTGACATTCTAAATGCTGTTAGTGAACGGACAAGAAAGATG
TATGTTGAGATGTCTAGACAGTCCGGTGGATACCAAAATGTAAGCTTCCTTCAGAATGAC
GTAAAAAATCAGTTTGATAAGGGCAGACACTTGGTTGTGGATGAGGGGGATGCCCAACTT
ATGCTGGAATATTTTAAGCGTATCAAGAAGGAGAACCCTAACTTCTTCTATGCAATAGAT
TTAAATGAGGAGCAACGCTTGAGAAATTTGTTCTGGGTTGATGCTAAAAGCAGGAATGAT
TATGCAAGTTTCAATGATGTGGTTTCTTTTGATACCACATATGTGAAATTCAATGAGAAG
TTACCATTTGCACCATTTATTGGGGTTAACCATCACTTCCAGACAATGTTACTTGGATGT
GCATTGCTTGCAGATGAAACTAAGCCCACATTAGTTTGGCTAATGAAGACATGGCTTAGA
GCAATGGGTGGACACGCTCCCAAAGTTATAATTACTGACCAAGACAAAGAATTGAAGGCT
GCAGTCGGAGAGGTCTTCCCAAATGCACACCATTGCTTTGCTCTTTGGCATATTTTAGAA
AAGATTCCCAAATCTCTTGCACATGTAATTGGGCCACATGAGAACTTTTTGCCTGAATTC
AACAGATGCGTTTTCAAATCTTGGACGGACGAAGAGTTTGATATGCAATGGTGGAAAATG
ATAGCTCAATTTGAACTCCAAGATGATGAGTGGGTTCAATCATTGTATGAAGACCGCAAA
AAATGGGTACCTACTTTCATGGATAATGTTTTTCTTGCTGGAATGTCTGCAAGTCAGCGT
TCTGAAAGTATGAACTCCTTCTTTGATAAATACATCCATAAGAAAATTACTTTGAAAGAA
TTTGTGAAACAGTATGGGGCTATTCTACAAAATAGATATGAAGAGGAAGCTATAGCTGAT
TTTGATACCTGGCAGAAACAGCCAGCACTAAAATCTCCATCACCATGGGAAAAGCAAATG
TCTATTGTTTATACACATGCAATATTCAGAAAATTCCAAGTTGAAGTGTTGGGTGTAGTT
GGCTGCCATCCCAAAAGGGAAAATGAAAATCAAGGAACTGTACCATTTAGAGTTCAAGAC
TGTGAAAAGGATGAAAATTTTATGGTAATATGGAATGAAGAAAAGTCGGAGGTTTCTTGT
AGCTGTCGCTTGTTTGAATACAAAGGTTTTCTTTGTCGGCATGCAATGATTGTTCTCCAA
ATGTGTGGTCGCACAAGTATACCTCCTCGTTATATATTGAAGAGGTGGACTAAGGATGCT
AAGAGTGGCCAATCGACAGCCGAAGGAACAGAACAAGTGCAAACAAGGGTTCATCGATAC
AATGATTTGCGCAAACAAGCTATTGAACTGAGTGAGGAAGGATCACTGTCTGAAGAGAGT
TATAACATTGCTTTTCGTGTATTGGTAGAAGCTTTGAAAAATTGTGTCAATGTTAACAAC
TCTTGTATCAGTGCCATAGAATCTACTGGCAATGTTCAAGGTCTTCGTGAAGCAGAAGAA
GAAATTCAAGGGAGTATCGCTTCAAAATCAAGTAAGAAAAAGAACACAAACAGGAAACGG
AAGGGGCAATCAGATCCAGCTCTCATGTTTGCTGATACCCAAGACAGCTTGCAGCAAATG
GAGAACCTGAACTCAGACGGGATAACTCTTAATGGCTACTATGGTGCCCAACAAAATGTG
CAAGGACTGGTACAGTTAAACTTGATGGAGCCACCTCATGATGGTTATTATGTTAATCAG
CAAAGCATACAGGGTCTGGGACAGTTGAACTCTATGGCACCCAGCCATGACAGTTATTTT
GGCACTCAACAAAGCATGCATGGGATGGGACATTTGGATTATCGGCCTTCAGCTAGCTTC
ACTTATGCTTTGCAGGATGAGCCCCAATTGAGATCAACACAATTGCATGGTGGTGTTTCA
AGACATCCATGA
>EDWA@DN1504_c0_g1_i4
ATGGGAGAGTATTTGCAGGAATTCGTGGATGAGACCACTTGGTACAACAACCTTGTGTTG
GGAAGCCTTTTGCCCGCAAAACTTTGGGATCCGCTCCCCCATATCTTCCAAACTTGGCTG
CGAAACTACATTGCCGGGAATCTGCTTTATTTCATTTCTGGTTTCCTTTGGTGCTTCTAT
ATTTACTACTTGAAACGCCATGTTTATGTTCCCAAAGATGCTATACCTACAAATAAATCC
ATGCTCTTGCAAATTTATGTTGCTATGAAGGCCATGCCATGGTACTGTGCTCTTCCAACT
CTTTCCGAATACATGGTTGAAAATGGCTGGACAAAATGTTATGCAAGAATAAGCGATGTC
GGTGGGCTTATGTATGTGGTATATTTATTTATATATCTTGCCGTTGTCGAGTTTGGCATT
TACTGGATGCATAGAGAGTTGCATGACATAAAACCTCTATACAAGTATCTTCATGCAACT
CATCACATCTACAACAAGCAGAATACCCTTTCTCCATTTGCTGGTTTGGCTTTTCACCCT
CTGGATGGAATACTGCAGGCAGTCCCTCATGTCATAGTACTGTTCATCATACCGACTCAT
TTTAGAACTCACATCGGACTCATATTCCTTGAGGGCATCTGGACGACGAACATTCATGAT
TGCATCCATGGAAACCTCTGGCCTATCATGGGTGCTGGGTACCACACCATTCACCACACT
ACGTACCGCCATAATTATGGCCATTACACCATATGGATGGATTGGATGCTTGGAACCCTT
CGTGACCCCGTTGACGATGAAGGCAAAAAGGTGATGTAA
>EDWA@DN1504_c0_g1_i6
ATGCAGGAGTTCGTGGATGAGACCGCTTGGTACAACCACCTTGTGTTGGGATACATTCTG
CCTGCAAAGCTCTGGGATCCGCTCCCCCATATCTTGCAGACTTGGCTGCGAAACTACATT
GCCGGGAATCTGCTTTATTTCATTTCTGGTTTCCTTTGGTGCTTCTATATTTACTACTTG
AAACGCCATGTTTATGTTCCCAAAGATGCTATACCTACAAATAAATCCATGCTCTTGCAA
ATTTATGTTGCTATGAAGGCCATGCCTTGGTACTGTGCTCTTCCAACTATCTCTGAATAC
ATGATTGAAAATGGCTGGACAAAATGTTATGCTAGAATAAGCGATGTCGGCTGGCTTATG
TATGCGGTATATTTATTTATATACCTTGCTGTTGTCGAGTTTGGCATTTACTGGATGCAT
AGAGAGTTGCATGACATAAAACCTCTATACAAGTATCTTCATGCAACTCATCACATCTAC
AACAAGCAGAATACCCTTTCTCCATTTGCTGGTTTGGCTTTTCACCCTCTGGATGGAATA
CTGCAGGCAGTCCCTCATGTCATAGTACTGTTCATCATACCGACTCATTTTAGAACTCAC
ATCGGACTCATATTCCTTGAGGGCATCTGGACGACGAACATTCACGATTGCATCCACGGA
AATCTCTGGCCTATCATGGGTGCTGGCTACCACACCATTCACCACACTACGTACCGCCAT
AATTATGGCCATTACACCATATGGATGGATTGGATGCTTGGAACTCTACGTGACCCTATT
GACGATGAGGGCAAGAAGGTAATGTAA
>EDWA@DN1504_c1_g1_i1
ATGGATTCTAGCATTGGCACCAGTGATGGACTTTTAGCTCCACACCCGGATATGGAATTC
GAATCACATGAAGCTGCTTATTCATATTACAGAGAATATGCCAAGTCTGTGGGCTTTGGC
ACTGCTAAATTGAGCAGTCGTAGGTCTAGAGTGTCCAAGGAATTTATTGATGCTAAATTT
ACATGCATAAGATATGGAAATAAGCAACAGTCGGATGATGCCATTAACCCTCGGCCTTCC
CCCAAAATTGGTTGTAAAGCAAGCATGCACGTGAAGAGAAGGCAGGATGGTAAGTGGTAT
GTTTATAGTTTCATAAGAGAGCATAATCATGAACTTTTGCCTGCCCAAGCACATTTTTTT
CGGAGCCACAGAAATGTTGATCCGCTTAAGACTGAAGTTGGAAGGAGACGGAAGAACCTG
GCTGCGGTTTCTAGACTATTTAGTGCCTATCAAAATATTGACTTTCTGGAAGGTTATGTG
AGAAACCAGCACGACAAGGGGCGGAGTTTGGTTTTAGAAGAGGGAGATGCTCAAGTACTT
CTTGAACTTTTAATGCAGATGCAGGAAGAAAACCCAAAATTTTTCTATGCAGTTGATTTG
AATGAAGAACATCGATTGAGAAATGTATTTTGGGTTGATGCCAAAGGTATGGAAGATTTC
AGTAACTTTGGCGATGTTGTGTCTTTTGACACTACATATTTCACAAATAAGTATAAAATA
CCTTTGGTACTCTTTATTGGAGTCAACCATCATATTCAACCCACATTACTTGGCTGCGCT
TTGATTGCAGATGATACAGTTTATTCTTTTCTTTGGCTGATGCAAACATGGTTTATAGCA
ATGGGGGAAAGGGCTCCTCAAGTGATGCTCACTGATCAAAACAATGCCGTAAAAGCAGCT
GTGGCTGCTGTGTTTCCTAGTACACGCCATTGTTTCTGTTTATGGCATGTCTTGGAGAAA
CTTACCAGGCATCTTGAATATCTGAGCCTGTGGCATGATAGTCTAATGCTAAAACTTGAT
AAGTGTATTTATCGGTCTTGGACTGAGGAGCAATTTGAAAAAAGGTGGTGGAAGATGGTA
GACAAGTTTCATCTTAGAGAGATGCAGTGGGTTCAGTCTTTGTATGAAGATCGAAAGCAG
TGGGTTCCTGTCTTTATGAGGGATGCATCTTTTGCTGGATTATCTACAGCATTACGCTCA
GATAGTTTGAGTTCTTCATTTGACAAATATGTGCATGCAGAAACATCTTTGAGGGAATTT
ATGGAGCAGTATAGAGTAATTCTTGAGGACAGATATGAAGAGGAAGCCAAAGCTGATTTT
AATGCATGGCATGAGACTCCAGAGCTGAAGTCTCCATCACCTTTTGAAAAACAAATATCG
CTTGTATACACACATGAAGTCTTCAATAAATTCCAAGATGAGGTTTTGGGAGCTGCTGCT
TGTCATCTTAAAAAGGAAAACGAAGATCAGGTGCCCGCAACATATAGTGTTAAGGACTTT
GATGATAATCAAAATTATATGGTTGAATGGAATGAATCTAAATCAGATATATATTGCTCA
TGCCGATCTTTTGAGTACAAGGGCTACCTTTGTAGACATGCTATTGTTGTGCTCCAGATG
TCAGGTGTGTTCAACATCCCATCAAAATATATTTTGCAACGGTGGACTAATGCTGCCTTG
AGCAGGTGTCGAATCAGTCAGAAATTGGATGAGGTCCAATCTAAGGTACGTCGGTACAAT
GATTTGTGCAGACGTGCCATAATATTGAGCGAAGAAGGTTCACTTTCCCAAGAGAGCTAT
AATCTTGCTCTATCTGCCTTAAAAGAAGCTATGAAGCAATGTGTAAGTGTCAATAATTCT
GTTGGGAACGAGGACCAACCTAATACCTCTTTGATTCATGCTGATTCTGGCGTTGAAAGA
GTCAATCAATTTGTAAATGCTTCTCTTGAAAAAACTCCAGATCCTAGAATGACAAATACA
TCCAAGACTTATCAAAGTGTTGAGACTGCATTAGAGAGGCAAATTAATGTCAATAGTACA
ACTAGAAAAGGAAAGCAGGTATCTCCTGCAGGAGCTTCCAATGTTGGGTCTCAAGATGGC
TTTCACCAAATGGAGCTGTCAGACATGAGGCCTACGCCTATGCATAATGTGATGCCACCA
GCCCAACTGCATGATATGGTGCCAACCATGTTCACAAATGTTGCATCGACGCATTTTCAA
AACGTGGCTGCTGCACATTTGCACGACAACCGACTCCATCGATGA
>EDWA@DN15050_c0_g1_i3
ATGGGTTACAAGAGGCACCCGAAGAAGAGAGATGTCGATCCTTCTTCTCGTCAGATGATT
TATTCTAAAGGCAGAGAAACCATTCTCAAGAAGGCCGTGGAATTATCTACTTTCGATGAT
ACCGAGGTTGGGCTTCTGATGTTTTCGCCTACGGGTGAATTGACCACCTATGCTAGCAAT
GGAAGGGTCGAGGATATGTTTCTTCGTTATATCAAGGAGCGGCGTGATGATCCTGATGGA
CCTCTCGAAAATGAAGAGTTCTTATGCCAGTGCCTGAAGCGTTTGAAGTTCGAAGCTGAA
ATGATGGATAAAATGGATCGGTGTGATGTCCTCTCTAGCTCTCTCTTTCTCTCCAAACAT
TCACATTTGTATGCTTACACACACAGGCACAAGAAGTTTATGCTTGGTTTTAATTTCTTT
CTTTCTCACAAAGCTTTTTTTCTTATTTTATCATATGAACGGTTTATCGGTTGCTAA
>EDWA@DN15050_c0_g1_i9
ATGGGTTACAAGAGGCACCCGAAGAAGAGAGATGTCGATCCTTCTTCTCGTCAGATGATT
TATTCTAAAGGCAGAGAAACCATTCTCAAGAAGGCCGTGGAATTATCTACTTTCGATGAT
ACCGAGGTTGGGCTTCTGATGTTTTCGCCTACGGGTGAATTGACCACCTATGCTAGCAAT
GGAAGGGTCGAGGATATGTTTCTTCGTTATATCAAGGAGCGGCGTGATGATCCTGATGGA
CCTCTCGAAAATGAAGAGTTCTTATGCCAGTGCCTGAAGCGTTTGAAGTTCGAAGCTGAA
ATGATGGATAAAATGGATCGGTGTGATGTCCTCTCTAGCTCTCTCTTTCTCTCCAAACAT
TCACATTTGTATGCTTACACACACAGGCACAAGAAGTTTATGCTTGGTTTTAATTTCTTT
CTTTCTCACAAAGCTTTTTTTCTTATTTTATCATATGAACGGTTTATCGGTTGCTAA
>EDWA@DN15051_c0_g1_i1
ATGGACAGTAGCAGTGCCACAGATGGAAGCTCCTTTTTAAGTTTGTCTGCAGCCTTATCA
TATGGGATTGCTTCCATGGCTATGGTTTTCATCAACAAAGCAATTCTTATGCAGTATGCA
CACTCCATGACTCTTTTAACTTTTCAGCAATTGGCCACTGCCCTGCTCATTCACTTTGCT
CGGAAAATGGGTTATACAAAAGCTAAAGCGGTTGATATTACCACAGCTAAAAGGCTTCTC
CCTGTTTCTTTGTTTTACAATGCAAATGTCGCATCTGCTCTTGCAAGCTTGAAGGGGGTT
AATATTCCTATGTATATTGCTATAAAGAGGCTCACACCGCTTGCTGTTCTCATCGCCGGA
TTCCTTTCTGGAAAGGGGAAGCCTACAACTCAGGTGATCCTTTCAGTAATTTTGACTGCT
GTGGGAGTTATTGTAGCTGCAATAGGAGATTTTTCTTTCGACTTACCCGGATACACCATG
GCCCTAACTTCTGTGTTTTTCCAGACCATGTACCTTGTGTTGGTGGAGAAGTCTGGTGCA
GAGGAAGGCCTGTCTTCAATAGACATAATGTTCTATAACAGTTTTCTTTCTCTTCCATTT
TTGCTATTTCTCATCATCGCAACAGGAGAGTTCCCGAATTCTTTGGCACTGTTACTTGCA
AAGAGCAATTCTTTCTCGTTTTTGTTCATCCTAGTTCTTTCATTGGTGATGGGCATTGCT
CTCAACTACACCATGTTTTTGTGTACCATAGTTAACTCTGCTCTAACCACAACCATTGTT
GGAGTACTCAAAGGTGTCGGATCCACGACACTTGGTTTTGTCTTGCTGGGAGGTGTGCAA
GTACACGGTTTGAACGTAACCGGATTGGTTATAAACACGGCGGGCGGGGTGTGGTATTCT
TACGCCAAGTATCAGCAAAAGAAGATTAAACCAATCAAAGTGATGTTGGATTTGGAGTCG
CATAAAAAATAA
>EDWA@DN15051_c0_g2_i1
ATGGACACTGGCAGTGTTGCAGATGGCAGCTCCTTTTTAAGTTTGTTTTCAGCCTTATCA
TATGGGATTGCTTCCATGGCTATGGTTTTCATCAACAAAGCAATTCTGATGCAATATTCA
CACTCCATGACACTTCTTACTTTTCAGCAATTGGCAACTGCCTTGCTCATTCACTTCGGT
CGGAGAACCGGTTATACAAAAGCTAAAGGGGTTGATATTCCCACAGCTAAAAGGCTTCTC
CCTGTTTCTCTGTTTTACAATGCAAATGTGGCGTTTGCTCTTGCAAGCTTGAAAGGGGTT
AATATTCCTATGTATATCGCTATAAAGAGGCTCACGCCGCTTGCTGTTCTCATTGCCGGG
TTCTTTTCTGGGAAGGGAAAGCCTACAACTCAGGTGACCCTTTCGGTAATTTTGACTGCT
GTGGGAGTTATTGTAGCTGCCATTGGAGATTTTTCTTTTGACTTACCTGGATACACGATG
GCCCTAACATCCGTGTTTTTCCAGGTTTCCATTTGCATATTTACTAATAGCTGGTTATGA
>EDWA@DN15052_c0_g1_i3
ATGAAAACACCAACTGCTATCATGTACAATCTACTGGGTGAGGATGACGGGGAGCCAGGT
TTCAAAATGGCAAATCAAATTGTAGCAAGGGCACTGGAGATTCCAGGGGCCACTGTTCAT
TGGTACGACAAACCAGAAATGCGAAAGCAAAGGAAGATGGGTCATATAACTCTTGTTGGC
CCTTCTATTGGTGTTCTGGAAGCACGGCTGAAATCAATTCTGAAGGAAGAAGGTTATGAA
AATCCGAGTGAAGTTGCACCACGTGTTGGGATTGTAATGGGTTCGGATTCTGATCTTCCA
GTTATGAAGGATGCGGCAAGAATCTTGAATATGTTCGGGGTGTCTACTGAGGTTCGGATA
GTCTCAGCACACAGGACCCCTGAACTGATGTACACTTATGCCTCCTCTGCTCGGGAGCGA
GGCATTCAGGTTATCATTGCTGGTGCTGGTGGTGCAGCTCACTTACCAGGTATGGTAGCT
GCGCTTACACCTTTACCTGTTATCGGTGTTCCAGTCCGTGCTTCTACATTGGATGGAATA
GATTCACTCTTATCAATCGTGCAGATGCCAAGGGGTGTTCCAGTCGCGACGGTTGCAGTA
AACAATGCAACAAATGCAGGATTGCTAGCAGTAAGGATTTTGGGAGTTGGTGATGCTGAT
CTATGGACAAGAATGAACCAGTATCAAGAAGACACAAGGGACTATGTCTTGTCAAAAGCC
GATAAGCTACGAAAAGACGGTTGGGAAAATTATTTAAATCAGTAA
>EDWA@DN15053_c0_g1_i1
GCAAACATTAACTCCAAGGACAACCCAAGTGGGAAGAGGAAGTATGTACGCAAAAAAGGC
CTGGAGGAATCAGCAACTGAACATGCAGATTCAACAAAGGAGTCCGGGTCAACTTCAGGA
ACTCCGGAGAAGAGGAAGCATGTACGGAAGCGAAGCCTGAAAGAATCAGCCAATGAACTA
ATAGATCCTGCAAACAAATCTGCTTGTGGTGCTGGGACAACTGCAACGAGGAAGCACATG
CACGAGAGCAACCAGAAAGAACCAACGACTTTGCAAGGAGATTGTACAAGGGACTCTGCT
CCTAGTGCTCAAGCTACTCGACAAGTAGATCTTATGAAGGAGGTTGATCCTAGTCCCATG
CAAGCTCAAAGATCCTGCAGAAGAGTATTGAATTTTGACTTGGAAAACACTGGAAATGGA
AGTCTGGCCGATATACTTAATCACCGA
>EDWA@DN15054_c0_g1_i1
ATGAAACATGAAAACATCATGAAATTCTACACCTCTTGGGTTGATACTGATAACAGGAAC
ATCAACTTTGTCACTGAAATGTTCACCTCTGGTACTCTCAGACAGTATAGGCTAAAACAT
AGAAGAGTAAACATTCGAGCTGTGAAGCATTGGTGTCGACAGATTTTGCGGGGGCTTTTC
TATCTTCATAGCCATGACCCCCCTGTCATTCACCGAGACCTCAAGTGTGACAACATTTTT
ATTAATGGAAATCAAGGGGAGGTCAAGATCGGTGATCTTGGCCTGGCTGCGATTCTCCGT
AAATCCCACGCAGCTCGTTGTGTCGGAACACCGGAGTTCATGGCACCGGAGGTGTATGAA
GAGGAATATAATGAACTAGTCGACATATATTCTTTCGGGATGTGCATTTTGGAGATGGTC
ACTTTCGAATATCCCTACAGTGAATGCACTCATCCTGCTCAGATTTATAAGAAAGTTGTT
TCGGGAAAAAAACCTGAAGCTCTATACAAGGTACAGGATCCTGAGGTTAGAGAGTTTATC
GAAAAATGTTTAGCCACAGTATCCCATAGGCTTACCGCCATGGAGCTTCTAAGAGACCCT
TTTCTTCAAATCGATGATTTCGGATCCGAGTTCAGATTATTAGAGTACCAAAGGGACGAT
TATGATGCAGGGCCTCCCGTGAGACAACCTCTTTATGATGTTCACATTAGTAACAACAGC
TCTTTGGTCAATGGATACACCAATTATCTCAGTTATGGACCCGAGAATTATATCAGCTAT
AATTCCCTCGAGTACGAAAGAAGTGAAATCGATCTTTTTGCTAATCAAGAAGATGGGCAT
TCGGGAGATGTTGACCTTATAATCAAGGGCAAGAGGAGAGAAGACGATGGCATCTTTTTG
AGGCTCAGAATTGCAGATAAAGAAGGTCGATTCCGAAACATCTACTTCCCATTTGACATC
GAGTCCGATACTGCTATAAGTGTTGCGACTGAAATGGTTTCAGAGCTTGATATTACCGAC
CAAGATGTCACGAAAATAGCAGATATGATTGATGGTGAAATTGCATCTTTGGTACCGGAG
TGGAAGAGGGGCCCGAGCATAGACGAAAATTCAAATTTTTGTCAAAATTGTGCTTCAAAT
GGCCGTCTATCGGATTACTTAGCATCGAGTAGTGCAGGTGCCAAGAATGTGCAAGTTCTC
GAGTGCTCAAAACAGGGCTGCACCACTGTCCATGGGCGTTTTGAAGAGATCACGTACCAA
GTTGGAGGGCCTGAACAATGTGTTCCAGAAGGTGCAGAGGCTTCCATTAGTCAATCGGAC
AGTATCCATTATGCTGACATTTGGGGCCAGCGGGAAGGGTCGGAACAAATTCCTCCAGGT
CCAAAGGACATTCACTGCAATGACGCAGCAAATGAGATGTCTGAGCAATCGATTTTCAGG
AAGGAGGAGAGAACTATTAGCATAGATAGTCAAAGTGCAAGGAACTCTCTTTCTGCCTAC
AGTTCGATTGATTCCGGTTTATTGGATGATTATGAGAATGAAATTAGGCAAGAACTGAGA
TGGCTTAAAGCCAAGTATCAAATGCAGTTGAGAGAACTTAGAGACCAACAATTAGGAAGT
AAACCCAAATATCCTACCTTCACCCAAACTAACGAAATCAAAGCTTCAACAGCCCCTAAC
AGAGAAACCAACGGGCCTCCCTCGGGAAAGCACCTTACTCTATTTTCTCCTACTAGTGAG
AAAAAATGCGCCATTTTTGCTAACCAAGGAGTCCATCATTCCCAGGCAATTAACTCTTCG
TATAATCCGGAGAGAGTAGCCTCCACCAAGAGCTTCTACGCCGGTGCATTGCTTCCGCAT
CCGCTTCACCGTGCGTCATCCCTTCCGGTCGATGCCGTAGATGTGTAG
>EDWA@DN15055_c0_g1_i1
ATGGCGGCGCCGAGGAATGTGTTGAGGGACGAGGAGAGTGCTGCAGCGGTGTTGTTGAGC
AACGGCGGCAAGGAAGATGACGATTCCCCAACGGGGAAGAGGTTAAAATCGGAAAGGTTT
CCCGTTTCAAGGTGGGAATTGGCTGCCTTTTTCGGGGTTTTCTTGATTTTTTCTACAGGT
TTGTTCTGCATCTACCTTACCATGCCCGCTACCGAGTACGGGAAACTCAAGATCCCGCGT
TCCATCTCTGATCTGCGATTGCTCAAAGATAATATTGCAACATATGCAAATGATTACCCA
GCACAATTCATTTTGGGTTACTGCTCTACGTATATCTTCATGCAAACTTTTATGATTCCT
GGAACAATTTTCATGTCTTTGCTGGCTGGAGCTCTCTTTGGTGTTAAAGGCCTTTTCTTG
GTTGTCTTCAATGCCACAGCTGGAGCATGCTCCTGCTTTTTTCTTTCAAAGCTGATTGGC
AGGCCTTTGGTTAGCTGGTTGTGGCCTGATAAATTAAGATTTTTTCAAGCTGAGATTGCT
AAGCGAAGGGACAAGTTGCTGAATTATATGCTCTTTCTGAGAATTACTCCAACTTTACCC
AACCTATTTATCAATTTGGCATCACCAATAGTTGACATACCGTTTCATGTGTTCTTTTTG
GCAACTTTTATAGGCCTAATACCAGCCTCCTATATAACTGTCAAAGCTGGCCTCGCACTT
GGAGATCTTAGGTCTGTTAAGGACCTCTATGATTTCAAGACCTTGTCCGTGCTTTTCCTT
ATCGGTATGGTCTCAATATTTCCTACCCTTCTGAAGAAAAAGAAGATATACGAATAA
>EDWA@DN15055_c0_g1_i2
ATGGCGGCGCCGAGGAATGTGTTGAGGGACGAGGAGAGTGCCGCAGCGGCGTTGTTGAAC
AACGGAAGCAAGGAAGATGACGACTCCCCGTCGGGGAAGAGGTTGAAATCGGAAAGGTTT
CCCGTTTCGAGGTGGGAATTGGCCGCCTTTTTCGGGGTGTTCTTGATTTTTTCAACCGGT
TTGTTCTGCATCTACCTTACCATGCCCGCTACCGAGTACGGGAAACTCAAGATCCCGCGT
TCCATCTCTGATCTGCGATTGCTCAAAGATAATATTGCAACATATGCAAATGATTACCCA
GCACAATTCATTTTGGGTTACTGCTCTACGTATATCTTCATGCAAACTTTTATGATTCCT
GGAACAATTTTCATGTCTTTGCTGGCTGGAGCTCTCTTTGGTGTTAAAGGCCTTTTCTTG
GTTGTCTTCAATGCCACAGCTGGAGCATGCTCCTGCTTTTTTCTGTCAAAGCTGATTGGC
AGGCCCTTGGTTAGTTGGTTGTGGCCTGATAAACTAAGATTTTTTCAAGCTGAGATTGCT
AAGCGAAGGGACAAGTTGCTGAATTATATGCTCTTTCTGAGAATTACTCCAACTTTACCC
AACCTATTTATCAATTTGGCATCACCAATAGTTGACATACCGTTTCATGTGTTCTTTTTA
GCAACTTTTATCGGCCTAATTCCAGCCTCCTATATTACTGTCAAAGCTGGCCTTGCACTT
GGGGATCTTAGGTCTGTCAAGGATCTCTACGATTTCAAGACCTTGTCCGTACTTTTCCTT
ATCGGGATGGTCTCCATATTTCCTACCCTTCTGAAGAAAAAGAAGATATATGAATAA
>EDWA@DN15056_c0_g1_i1
ATGGCCATCGCTCATGTTCCATACTACTTGTCAAAAGCTCCTTCTCCACTGTCCACTTGC
CGATTGGCTGCCAAGAAAATCTCAGAATTTTCCATGGACAAAGTTCAATATCCAGAAGAC
AAAAGGGATAACATGAGAGAAGCAGAATGCAAGGGCAAAGAAGCATCTGAATCCAATCCA
ACCAACCTGAAGCATCTGTCTGATCATATAATGCCTCACCTTCTTAACTTATATGGTTCT
CGTGCCACATCACCAGACTTCGAAATATATGATGCGAAGGCCTCTTTTGAAGACCCTCTC
ATGTGTGCCCATGGAGTGAAGCAGATCAAATCAGCATTTTATTCACTTTCTAAGGTTTTT
AGTGAATCAAGAATCGTTGAATATAGTGTCACAGAGAATGCAATTTCAGCTGGAAAGCAA
GAGATATTAATTGACAACAAACAACAATACAAGTTCTTGGGAAGAAACATAGATATGATA
TCACTGATCAGGCTATATGTCGAGGATGGCAAAGTTGTTCGTCATGAAGATTGGTGGGAC
AAAAAGCCTCTTCGGAATAGGGAAACAGTTAAGCTTCCATTTGTTGGTCGAATGATGGAA
CTGACTCGCAGGGGTTCAATGCTTGCTACTCATGCTTTAATGGGGTTTGGGAAGGATCCT
ACAGGATAA
>EDWA@DN15058_c0_g1_i1
GCAGTTGTTGCTGGTAGTGTGTTACCTGGTCTTCCAAATGAAGAGGCTGCTCGAAAAGCT
GCACTGCAAGCCGCTCTCAATTTACAGCATAATCTAGCTAAGATTCAAGCTGATGTTATG
CCTGAACATTATGAAGCCGAGTTGGAGATTAATGAATTTCCACAAAATGCTCGATGGAAG
GTTACCCACAAGGAAACTTTGGGCCCAATATCAGAATGGACTGGAGCTGCCATTACGACG
AGGGGCCAGTATTTTCCACCTGGTCGGATCCCAGGACCAGGAGAACGGAAGCTTTACTTG
TTCATTGAGGGGCCTACTGAGGTATCTGTTAAGAGAGCTAAGGCAGAACTGAAACGGGTC
CTGGAAGACATCTCACACCAGTCCTTACAACTTCCTGGTGGGACTCAACCTGGCAGATAC
CAAGTTCTGTAG
>EDWA@DN15059_c0_g1_i3
ATGTCGAAAACTATACCCATTTGGACGTGTGTTTTGAATCGCTCCATCTTTAATTATTTG
AACAATTTGTCTAATAATGATGCCTTATCGGTGAAGCAGGATTCAGATGCAGGGCGCAAT
TCTGTTGATTGGGATTGTTCATTGCACCTTCCCCTTTGGGTTTCCGAAACGGAGAAGGCA
GCAATCGAGGACCGGTTAGAAGGATGGACCAAAGACCTGGAAGCAAGTGGAGCTGATATT
GCAACTCTTGCATTGTGCTTGAAGAAGCCTTTGCGTCCTCTATGGATCTCTCAGAAAACT
GTCATCTGGATAAATGAAGTGCCGGATTACGATTCTTGGGATTTCACACCGATAATTCTT
GTTTCTGCCTCTTCCGCGAGTGGAGTAACTCAACACAGGACGACCTCGGAGTTTAGCTGG
AATTATATACCAGGAGCTGGAGATGATGAGGAAAGTTGGGCTAGGGGATTGTCTCCTAAT
CTCTTCTGGAACCATGCCTACGATCTTATTAGTTCAGGACCAGATTTGTGTAACCAGAAA
GTTGCTGATATAGTTGAGAAGGATAGAGTATATCGTGCACATAGAGGGCAGAATGCCCCT
CAGATCTCTGCAAACTCACCTAATCTTCCTTGTTTAGAGCCCCTATTGTGTTCAGATCTT
TCAAGTCCTACAATCAGCTCTTCCGATGAAGATTGCGGAATATTTTGGCTAGGATCTACT
AATCTTGCTATTGGTGCATCTCAACTTGGTATGATGTATTAG
>EDWA@DN1505_c0_g1_i1
ATGGCGGTTTCAACTGTATACACCACCCAATCTCTCAACTCAACGTGTTCCATCTCCACA
CCAGCGAAAACCCATTTAGGTTTCCACCAGAAGCAAGTGGTTTTCTACAGGAGAACCAGC
AAGAAAGGCAGCAGCAGCGGCAGCGGCAGCGGCAGCGGTTCATGTGTGATAACATGCTCG
GCTGGTGATTCACAAACGGTCGTCATTGGTTTGGCTGCAGACTCGGGATGCGGGAAGAGT
ACCTTCATGAGGAGGCTAACGAGTGTGTTTGGTGGCGCGGCGGAGCCACCAAAGGGAGGC
AACCCTGACTCGAACACACTCATTAGCGACATGACCACCGTGATATGCTTAGATGATTAT
CATTCGCTCGACAGAACTGGGAGGAAGGAGAAGGGGGTAACTGCACTTGACCCAAGAGCC
AACGATTTTGACCTCATGTATGAGCAAGTTAAGGCTATCAAGAATGGAGTCGCCGTCGAC
AAGCCTATCTACAACCATGTTACCGGTCTCTTGGATCCTCCGGAGCTCATTAAGCCTCCG
AAGATACTTGTCATCGAAGGGCTGCACCCCATGTTCGATGAGCGTGTGAGGGATCTCTTG
GACTTCAGCATCTATTTGGACATCAGCAATGAGGTCAAATTTGCATGGAAAATTCAGAGG
GACATGGCTGAGAGA
>EDWA@DN1505_c0_g1_i4
ATGAATCGTCACCACGATCCAAACCCTTTCGATGAAGAAGAAGTCAATCCATTTTCGCAT
GGTGGTGCTGTCGCTCCGGCACGACCACTGGCATCTGAACCTCTGGGTTTTGGGCAGAAA
CATGATGCTACTGTAGATATACCTCTGGATACAATGAATGATTCCAAGAAAAGAGAAAAG
GAGCTTGCAGCTTGGGAAGCTGATCTTAAAAGAAGGGAAAAGGATATAAAACGAAGGGAA
GATGCTGTGTCACAAGCTGGTGTTTCCACAGATGATAAAAACTGGCCACCGATTTTTCCA
ATTATACATCATGATATAGCTAATGAGATACCGGTTCATGCTCAGAGGCTGCAGTATCTT
GCATTTGCAAGTTGGCTTGGCATTGTTCTTTGCCTTGTTTTTAATGTTATTGCGGTGATT
GTTTGTTGGATTCAAGGTGGTGGTGTTAAAATTTTTTTCCTTGCTGTAATCTACATGTTG
CTTGGATGCCCTCTTTCATATGTGTTGTGGTACAGACCACTTTACCGAGGAATGAGGACA
GATAGTGCCTTGAATTTTGGTTGGTTTTTCATGTTTTACTTGCTCCACCTTGGGTTTTGC
ATATTTGCTGCAATTGCTCCTCCTATTGTCTTTCATGGGAAATCATTAACTGGTATCCTG
GCGGCAATTGATGTTATCTCCGATGATATGTTAGCAGGGATTTTCTACTTTGTTGGTTTT
GGGCTGTTTTGCTTGGAGTCACTGCTGAGCTTGTGGGTTATTCAGAAAATTTACTTGTAC
TTTAGGGGGCACAAGTAA
>EDWA@DN1505_c0_g1_i5
ATGAATCGTCACCACGATCCAAACCCTTTCGATGAAGAAGAAGTCAATCCATTTTCGCAT
GGTGGTGCTGTCGCTCCGGCACGACCACTGGCATCTGAACCTCTGGGTTTTGGGCAGAAA
CATGATGCTACTGTAGATATACCTCTGGATACAATGAATGGTTCCAACAAAAGAGAAAAG
GAGCTTTCTGCTTGGGAGGCTGATCTTAAGAGGAGGGAAAAGGATATAAAGCGAAGGGAA
GATGCTGTTTCCCAAGCCGGTGTTTCCACAGATGATAAAAATTGGCCACCAATTTTCCCA
ATTATACATCATGATATAGCTAATGAGATACCGGTTCATGCTCAGAGGCTGCAGTATCTT
GCATTTGCAAGTTGGCTTGGCATTGTTCTTTGCCTTGTTTTTAATGTTATTGCGGTGATT
GTTTGTTGGATTCAAGGTGGTGGTGTTAAAATTTTTTTCCTTGCTGTAATCTACATGTTG
CTTGGATGCCCTCTTTCATATGTGTTGTGGTACAGACCACTTTACCGAGGAATGAGGACA
GATAGTGCCTTGAATTTTGGTTGGTTTTTCATGTTTTACTTGCTCCACCTTGGGTTTTGC
ATTTTTGCTGCAATTGCTCCTCCTGTTGTCTTCCATGGGAAATCATTAACTGGTATCCTG
GCAGCAATTGATGTTATCTCTGCTCATCATACCTTAGCAGGGATATTCTTCTTTGTTGGT
TTTGGGCTGTTTTGCTTGGAGTCACTGCTGAGCTTGTGGGTTATTCAGAAAATTTATATG
TATTTTAGGGGGCACAAGTAA
>EDWA@DN1505_c0_g1_i7
ATGGCAGTTTGCACAGTGTACACCACCCGATCTCTCAATTCAACATGTTCAATCTCTACA
CCATCAAAGACCTACTTAAGTTCTCACCAAAAGCAGCTGGTTTTCTCCAGCACCGACAAG
AGAACCAGCAGGAGAGGCAGCAGCCCCTGGGTGATAAACTGCTCAGCTGGTGACTCGCAG
ACAGTTGTGATTGGTCTGGCTGCAGACTCAGGATGTGGGAAGAGTACCTTCATGAGGAGG
CTAACGAGTGTGTTTGGTGGCGCGGCGGAGCCACCAAAGGGAGGCAACCCTGACTCGAAC
ACACTCATTAGCGACATGACCACCGTGATATGCTTAGATGATTATCATTCGCTCGACAGA
ACTGGGAGGAAGGAGAAGGGGGTAACTGCACTTGACCCAAGAGCCAACGATTTTGACCTC
ATGTATGAGCAAGTTAAGGCTATCAAGAATGGAGTCGCCGTCGACAAGCCTATCTACAAC
CATGTTACCGGTCTCTTGGATCCTCCGGAGCTCATTAAGCCTCCGAAGATACTTGTCATC
GAAGGGCTGCACCCCATGTTCGATGAGCGTGTGAGGGATCTCTTGGACTTCAGCATCTAT
TTGGACATCAGCAATGAGGTCAAATTTGCATGGAAAATTCAGAGGGACATGGCTGAGAGA
GGGCACAGCCTTGAAAGCATTAAAGCCAGTATTGAAGCCAGGAAACCCGATTTCGATGCC
TATATCGATCCTCAGAAGAAATATGCTGATGCAGTGATCGAAGTGCTGCCGACTCAGCTC
ATTCCGGACGACAATGAAGGGAAGGTTTTGAGAGTGCGGTTGATAATGAAAGAAGGGGTG
AAGAATTTCAGTCCAGTTTACCTCTTTGATGAAGGCTCAACCATATCATGGATACCGTGC
GGAAGGAAGCTCACTTGCTCTTACCCTGGCATCAAATTCCACTATGCCCCTGACTCGTAC
TTCGGCAACGAGGTTTCCATTCTGGAGATGGACGGCCAATTTGACAGATTAGATGAGCTT
ATATATGTTGAAAGCCATTTGAGCAACATCTCTACCAAGTTCTATGGAGAAGTCACCCAG
CAAATGTTGAAGCATGCTGATTTCCCGGGAAGTAACAACGGAACCGGCCTCTTCCAAACC
ATTGTCGGATTGAAGATAAGAGATCTCTACGAGCAAATTACCTCCAGCAAAACTGCAGCT
CCCCTAGAAGCAACAAAAGCCTAA
>EDWA@DN1505_c1_g1_i2
AAAAGTTATAATAAAACGCTGAGTCATTCTCCCTCACCCCGATCCCTAAATAAAATTCAA
GCCCTAATTTTCTCCGTCATCTCCACCGGTCAGACAACATCGTCGATGATATTCCGCTGC
CCCTCTCTCCGTCATCAGGATCAGCACTTGTTCATGGCTATTTCTCCTTGCTTCCCCCAC
AGCTTCAGAATCAGAAGAGTCAAATACATAATGAAAACTGGTTTCATCATTGCTTCAGAA
GCGTCAAATAAAGGGGTATTTTCTAGTCTATTTCTTAGCTTTTCCTTCCGTATCGAAATT
GAAAGATTCAATCTCAACTGTTTCATCTTCTCCTGCTTCGTCACCACCACCATGGCGGAC
GCTAACGCTCCCATAAGAAATAGGGCACTTTAA
>EDWA@DN15060_c0_g1_i1
ATGCTTAATGAGATTTACCACAAGGTTTCTGAGGAACCATTTCAGGACATACACACCCAT
ACGGTTGCTGCTGAAGCACTTGCTGCCAGTGACTCTGGGCCACAACAGCAAGTGCCAAAT
AATGAAGCTAACTGTTCTGCTGAAGTTCATATCACAGAAGAACAGAGAGCTCGGATGGAA
GCTAACAAGGTGAAGGCACTGGAGAGGGCTGCAGCTGCCACTAGTGTTCAAATCACAGAA
GAGCAGCGTGCTCGCATGGAAGCTAATAGGTTAAAAGCACTAGAAAGAGCTGCAGCCAGA
GCTCGATCTTTGCCATCAGCTTGA
>EDWA@DN15060_c1_g1_i1
ATGATTAGCATTTCTATTCAACATATTGGATCATTCAAATACCATTCCAGACTTGCAGAA
TTTCATTCTACACATAATATCCCCTATGAAATGAGAGTTAAACACTTCACCGGATCATCC
AAATACAGCCTTACACAAAATCCAAAGAAATCATACATTATTCCTGCTCACAACCAAGTT
GAAACGGCACACACATGGAAACATATTGGAAATGAAGTTTTTGTCAACAGATATGATCAC
AAACAAAACAATAAAATCTTTCCGAGTACAAGCATGCACAATACTCCCAACTCCCAAGTC
AAAACTTCTTATCAATAA
>EDWA@DN15062_c0_g1_i1
ATGGTTAAACCAGTTCGAGGTCCAAAACAATGGGTTCATTATCAGACAGATAAACCACTC
CTACCCCCTGTAATTCGAAGGCCTGTTGGCAGGCCTCAAACAAAAAGAAGAAAAGAGCCT
GATGAGCAAGTAAAAAAAACTGGAAAAATGAGTAAGCTTGGAGTCCATATGACTTGTTCA
AAATGTGGAAGTAAAGGCCACAACAAAAGATCTTGTAGGGGACAAGTTGGTGGCAATGCA
AGGAGTGCAAGGATGGCTCCAAGAAGAAATGCAAGGCCTAGTAGGTCTAATACCTCTGAA
CCAATGCCTACTGGTCATGCAAGGGTGGCCTCTGAACCAATGCCTACTGGTCATGCAAGG
GTGGCTTCAACATCAAGAATGCCTACTGGAAGTGCTAGACCTTCCAAACTACCTGTTAGG
AGACCAACATGTTCCAATTCAGTAAGTTCTACTCATCCTACTAACAACCAACATCATGAA
CAAGGGAGTCAAAGAACAATGTGA
>EDWA@DN15064_c0_g2_i1
GCAACCCCGCAGGAGATTCCCAGAGACCAACATTCTGTCGCCAAGCATCTCTTTGCTGCC
ATCACTGGTTTTACTTCATTACATCCTTCGTTTAAGGATCGTCCTATTTATATTACCGGT
GAGAGTTATGCAGGAAAGTATCTGCCTGCAATTGGGTACTATATTTTGAACAAGAACCCC
AAGTTGCCAGTGTCACGAAGAGTGAACTTGGCGGGTGTCGCCATCGGCGATGGACTAACA
GATCCAATCACCCAAGTTGCAACTCATGCCGACAGCGTTTACTATTCTGGTTTAGTCAAC
GAAAGACAAAAACTTGATCTTGAGAAAGCACAAAGGGAGCTCGTTGAGTTGATTAAGATG
AAAAACTGGAGTAATGCAACAAATGCTAGAGCCAAGGTCATCGAAATGTTGGGAAACATG
ACTGGTTTGGCCACATTGTATGACTTTACAAAGAAAAAACCTTACCAGACAAGTTATCCA
ACGTTTCTCAACATAGCCGAGGTAAAGAAAGCGTTAGGAGTGAACGAATCGATGGTTTTC
GAGGAGTGCAGCGATATCGTGGCGGAAGCATTGCATGAAGACGTGATGAAGAGCGTCAAG
TACATGGTGGAGTTGCTGGTGAAGAAGAGCAAGGTGTTGTTGTATCAAGGGTTGTATGAT
TTAAAGGATGGTGTGGTATCAACAGAGGCGTGGGTGAAGACGATGGAATGGGAAGGAATC
GAGAAGTTCATGATGGCTGACAGAGTGATTTGGAGAGTGAAGGGAGAGCTAGCAGGGTAC
CTGCAAAAATGGGGAGGCTTGACCCATGTTGTGGTTTCAGGGGCTGGCCATCTTTTGCCT
GCTGACCAACCTTTGAATTCACAGGCTATGATTGAGGATTGGGTCTTGGAGAAGGGCCAG
TTTGGTGGGAAGTAA
>EDWA@DN15065_c0_g1_i7
ATGGTGAAGAATTGTGGTGATTACGTCCATTTTCAGATTGCTGAGAGGAATGTATTGGGG
GAGATGGTCAAAATTGTGAGGAAGAAGGCGGACATGCTAGTGAGGGATAAAATTTTGACA
CTGTTGGACTCTTGGCAGGAGGCATTTGGTGGTCCCGGGGGTAAACATCCTCAGTACTAC
TGGGCATATGATGAGCTAAGGCGTTCGGGAGTAGAATTTCCCAAGCGCTCATCAAATGCA
GCTCCTATCTTTACACCACCTGCTACACATCCAACCATGAATCCTGGTTATGGGATGCCA
AGCAATTCATCTAGAAGGCTTGACGAAACAATGGCTACAGAGATTGAAAGTTTAAGTTTG
TCTAGCTTAGACTCTATGAGGGATGTTATGCAGCTCTTAAGTGATATGCTGCAAGCTGTG
AACCCCAGTGATAGTGCGACAGTGAAAGATGAAGTGATAGTTGATCTTGTCAATCGATGT
CGTTCCAACCAAAAGAAACTGATGCAGATGCTCACAACTACTGGGGATGAGGAACTTTTA
GCTCAAGGTCTTGAATTAAATGATGGTCTGCAAAGCTTACTTGCAAAACATGACGCCATA
GCTGTAGGTTCCCCCTTGCCAGTTGAGGCCGCTGGTGCAAGTCCCAAGCCCACTGAAGCA
AGTAGCTCCAACAAATCAAATGAAGAGAAGAGCCTGGCGTCTAATATTAGTCCACCTAAT
ATCAGTCCTCCTGGACCCGTTGCTACTGTGATAAGAAGCCATATTGATGAGGAGGAAGAA
GAGGAAGACGATTTCGCACAGCTAGCTAGAAGGCATTCCAGAGTACAATTCCCGTCTTCT
CAGAGCACATCTGCTGGAACAAGTGGAGCCATTGTTCCAATCAGCAATGCCACTGCGGCA
ACTTCATCTATGCCAACTGCCTCAACCTCTATTCCGAGCAATGCTTTGGCTTTACCAGAT
CCACCTGCACCAGTCAGGACTTCGAAAGAGCAGGACTTGATTGATCTTCTAAGCCTCACC
TTGTCAACGACATCTGCTTCCACTCCCCATACCCCTCCTACGCCATCTGTGTCTCACCAA
AATATGCATCAAGGACCTGTTACTCCTAGCAGCAGCCAGGGATCTCCTTATGCTTCCCAA
ACCTACCCCGGAAGTCAGGGACCAATGGCATATAATAGTTATGTGGTTCCTTGGGCTCAG
CCTCAGACACCATCCCAGACTACAGTCCAGCCACAGTATCATTCCCCACAGGATACGCAA
GCATCACCTCAAGTGGATCCACAATACCAATCCCAGACCCAGTTCCAAGCAGAACCCCAA
GCTCAAAACCAGTCGAATTCACCATCTCAGGCCCAACCTCAGTTCCAGCCACAATCCCCA
TCAGTGCAGTTACAGGCACAATCTCAAGTCCGCCTCCAACCACAATCCCCATCCCAGTCC
CAGACTCCGCACCAAGCACATCATCAACTTCAGGCACAATCCCAAACTCAAAACCAGTCG
TATGGACAACCTCAATATCAACCATATTTCCAGCCTCAATATGGGTATCCCCCTCCACCA
TGGGCCGCTACACCTGGTTATTTCAGCGGCCAAAATCACCATTCTTCTGCAAACATGTTT
TCTACTCCCCGAGCAAATACCGCCGCATCAAATTCTCCCACAGCAACCAGACCCATGCAG
CATGATAATTCATTCCCTGCGAGAGGAGCAGCGATGAACGGAGATTCTTGGACGAGTACC
GGTCCTAGGAGCAGCGCTCCCGCAACAGGACAAAAGCCGTTTATCCCATCATACAGATTG
TTTGAAGATTTGAATGTGCTTGGGAATGGTGATGGAAGGCTTAAGATGACAAGCGGCAGT
AGTACATCGCCTAACCTGGCAGGTAGTAGTAATACACAAGGTATGGTTGGTGGAAGGAAG
TAA
>EDWA@DN15066_c0_g1_i1
ATGGAGCTGTTTTTCTTCGTCGTGTTCGGAGCATTGGGAGCGGTGGTGGCGGCATTAGAG
CTGAGCAAGAACAGCAAGGACCGAATCAACACTTCCTCTGCTTTCAATTCATTCAAGAAT
AATTATCTTCTTGTTTACTCTCTCATGATGGCCGGAGACTGGCTGCAGGGTCCGTATGTT
TACTATCTTTACAGCACATATGGCTTTGGAAAAGGGGAGATCGGACAGCTTTTTATTGCC
GGTTTTGGGTCCTCTATGTTGTTCGGGACAATTGTTGGGTCTCTAGCTGACAAGCAGGGC
CGAAGGCGGGCGTGTGTTACTTACTGCATA
>EDWA@DN15066_c0_g1_i2
ATGGAGCTGTTTTTCTTCGTCGTGTTCGGAGCATTGGGAGCGGTGGTGGCGGCATTAGAG
CTGAGCAAGAACAGCAAGGACCGAATCAACACTTCCTCTGCTTTCAATTCATTCAAGAAT
AATTATCTTCTTGTTTACTCTCTCATGATGGGTATTTTTAGATTCCCATTTCTATTCTTT
AGATCTTTTATATTAGCTTCGATCTGGTATTCTGATCTGATCCTCGCATTTTTTGTTTTG
TTTTTCCGGGTACCCATTTCCTCGATTTGGGTTTCGCAGTCTGATTCCGGTGCTTTTTTT
TGCTATTAA
>EDWA@DN15067_c0_g1_i1
TATCGACAAGCCGAAAGGTCAAAAATGGTGTACAGTTACACCCCAACATACTACTCCACT
CTCCATGATTCCATCACTTCTCTTTGCAAACAAATCCTCCCTTTTTCTTTCAAGAAGAAG
AGGTTACCAGCTGCTGAACTCAGGCTTTCCAAGCTTCAATCTGATAATCTCAAATGGCAG
CAGGATTCGTTTCACCAGATATTGAACCTGATGGGTCTGCATAAAGAAGGGATTTTGGGT
GAAGCTGAGGTTACTGCTTTTAGAACTCATTTGCTCGAGACCCTCGTTGCTTCTCCGACT
GAACTCGAACCGCCTGTTATATTGCGGGATAAATTGCTCTTCTTACAGGAATTGCTTTAT
GCGAAGTGTGTTTCGGAGGAGGAGTACCATTCCTCTAAAAGGCCTTTGTTGCAGCGGTTA
GCGGTACCGGGGGCTGAAATTGAGTCCAGAGATGTAATTGTCTCGAATCCAAGAGAATCG
AGAGAGAATCAAGAAGAAGAGTGGTCTGTTATCGACTTGAAGGACGAAAACTGCAGTGTT
AACAGAGACAATGTGTTGCATTCCAAGAATATGTCGAAGAACATCTCTGCAATGAATCAG
ATCAAAGGAGCAGCCTCGGTTTTCGGGTTTGGATCGTTTCAGAAGCCAAGTAAAAACAGA
TCAGAGAAGAGCATATTCGATGTGGCCGGTTCGAAACCATCTGCCTTTATGGTGAGTTCT
AAGGAAAACCCTTTTTGGGATAGTCAT
>EDWA@DN1506_c0_g1_i4
ATGGCGATGCTACAGAGAAGACTCTTGAAGAGAACCTTAGAAGAAGCCAAAGCCAGATTC
AACTTCAATTGCTACCCTATACTTTCTCCCCGCGCTTCCTTCTCTACGCTTCCTTCTTCT
TCCGCTACAGCGTCCGACGATGTGCCACCTCAGCTTCCACCGTTCGATTACCAACCGAAA
CCGTACGACGGACCGTCGGCCGATCAAATCCTTGCGAAGCGGAAGAAGTTCTTAGGCCCC
TCTCTCTTCTACTACTACCAAAAGCCGTTGAATATTGTTGAAGGGAAAATGCAATATCTG
TACGATGAAAGCGGCAGGAGATATTTGGATGCGTTTGCTGGAATCGTAACGGTGTCGTGT
GGTCATTGCCATCCGGAGGTTTTGAATGCAATTCTAGAGCAGAATAAGCTTCTCCAGCAC
GCTACCACTATTTATCTCCATCATGCGATTGCTGATTTTGCTGAGGCTTTAGCTTCCAAA
ATGCCTGGAAATCTCAAGGTTGTATATTTTGTAAATTCTGGGAGTGAGGCGAATGAGTTA
GCCATGCTGATGGCCAGACTATACACTGGTAATCTTGGTATGATTTCCTTGAGAAATGCA
TATCATGGTGGAAGTTCTAGTACTATTGGACTCACAGCGCTAAACACATGGAAGTACCCA
ATACCAGAGGGTGAAATCCATCATGTTATGAATCCAGATCCTTTTCATGGAGCTTTTGGT
GCCGATGCCACTCGTTATGCCAAAGAAGTACAAGATCACATCGAGTATGGTACTTCAGGA
AAAGTTGCTGGGTTTATAGCAGAAACCATTCAGGGAGTTGGAGGTGCGGTTGAACTAGCC
CCAGGATATTTGAAACAGGTTTATGACATTCTACGCAAGGCTGGTGGTGTCTGCATTGCA
GATGAAGTGCAAACAGGATTTGGTCGCACAGGAAGCCATTATTGGGGTTTCGAGACTCAA
GGTGTCATTCCCGACATAGTTACCATGGCAAAGGGTATTGGCAACGGATTACCATTAGGA
GCAGTGGTGACAACACCAGAAATAGCGAGTGTGATGGCTCAAAAAATTCAGTTTAACACT
TTTGGTGGAAATCCTGTATGTTCTGCTGGTGGACTTGCAGTGCTCAGGGTTATAGACAAG
GAGAAGCGTCAAGCACATTGTGCTAATGTTGGTTCTCACTTGATTGGACGCCTGAGATCT
TTACAGGACAAACATGATATCATCGGAGATGTCAGAGGTAGGGGCTTAATGGTGGGTGTA
GAACTCGTTACTGACAGGAAGGAGAAGACACCAGCGAAGGCAGAAACTGCCATCCTGTTT
GAGAAAATGAGAGAACTTGGAGTTTTACTCGGGAAAGGTGGACTACATGGAAATGTTTTC
AGAATAAAGCCACCAATGTGTTTCACCAAAGATGATGCCGATTTTCTTGTTGATGCTTTG
GATTATGCAATGTCAAAGTTGTGA
>EDWA@DN15070_c0_g1_i1
ATGGGAGATGAGGTAATGGTTGTAACAACACATGAAGGAGTCCCGCAGGAGTTCTACGGG
GCGCAGTTGATCGGATCAAGAAGCTTCCCCTGTCCTTGGTATCAGAATGTGCCCCTTTCC
CTGGCACTCAGTCCGAGAATAATTTCAGCTGTTTCACAGTTTAAGCCTGATATAATACAT
GCCTCTTCACCTGGTATCATGGTTTTCGGTGCTCTCGCGATCGCAAAACTACTATCGGTA
CCCATAGTCATGTCTTATCACACCCATGTTCCAGTGTACATCCCAAGGTACACATTTAGT
TGGTTGGTGAAGCCTATGTGGTGGGTATTAAAATTTCTTCATAGAGCAGCCGATCTCACA
CTGGTTCCGTCGGCTGCGATTGCGAGAGATCTCCAAGCAGAAAAGGTAACTGCAGCTAAT
AGGATCCGTCTTTGGAACAAGGGTGTCGATTCCGAAAGCTTCCACCCTCGGTATCGCTCT
CACGAAATGCGATTAAGATTGAGCAATGGTGAACCGGAGAAACCATTGATAATTCATGTC
GGACGTATTGGAGTCGAGAAGAGCTTAGATTTCCTCAAAAGAGTTATGGACAGGCTTCCA
GAAGCAAGAATCGCTTTTATTGGGGATGGACCGTACAGGGAAGAGCTAGAGAAATTGTTT
AGAGGCATGGCTGCAGTTTTTACCGGGATGTTACAAGGCGAAGAGCTCTCTCAGGCATAT
GCAAGCGGGGATGTGTTCGTGATGCCTTCGGAGTCCGAGACGCTCGGACAGGTTGTTTCG
GAGGCCATGTCTTCAGGAATCCCTGTGGTCGGTGCTCGTGCCGGGGGAGTCCCGGACATA
ATCCCTGCAGATCAGGAGGGTAAGACCGGCTTTCTCTTTACTCCCGGAGACATCGACGAC
TGCATGAGCAAACTGCTACCCCTGTTACAAAACAAGGAACTGAGAGAAACCATCGGTCAA
GCTGCACGCGAAGAAATGGAGAAGTACGATTGGAAAGAAGCGACGAAAACGATACGGAAC
GAGGAGTACAACGACGCCATTATGTTCTGGCGGAAGAAGAGAGCTGAGCTAACCGGACCT
CTGCAATGGCTGCCACGCCTTTTCCCGTCCCATGAAATCAACACAAGCTGA
>EDWA@DN15071_c0_g1_i1
CCTATTCGAGATGAATATGCTCCTGTGATTTTCTCTCAGGAAACTGTTTCTTACATCGAA
TCGCTCGACATGATGTCGGGGGAGGAGGATCAGGAAAACATCTTGAGGGCTAGGGCTACT
GGGAAAGCTGTCCTAACTAGTCCCTTCAGGCTACTGGGTTCTCATCATCTTGGTGTTGTG
TTGACATTCCCTGTGTACAAATCCAAGCTTCCACCGAAGCCGACTGTGGAAGAGCGCATT
GAAGCAACTGCAGGATACCTTGGTGGAGCCTTTGACGTGGAGTCTCTTGTGGAGAATCTA
CTTGGCCAACTTGCTGGTAATCAGGCGATTCTTGTGAATGTCTATGATGTTACCAACTCT
TCTGATCACTTGATCATGTATGGTCACCAAAACCAAGATGGTGACTTGGCTTTGTTGCAC
GAAAGCAAGCTTGATTTTGGAGATCCATTTAGGAAGCATCAGATGATATGTAGATATCAT
CAAAAGGCACCCACATCGTGGACTGCGCTGACAACGGCTTTCTTGTTCTTTGTGATCTGC
TTATTGGTTGGCTATATCTTATATGGTGCCGCGATACACATTGTTAAAGTTGAAGATGAT
TTCCATGGAATGCAAGAACTGATGGTTCGAGCAGAAGCCGCTGATGTGGCCAAATCACAG
TTT
>EDWA@DN15071_c0_g1_i2
CCTATTCGAGATGAATATGCTCCTGTGATTTTCTCTCAAGAAACTGTTTCTTACATTGAA
TCGCTTGACATGATGTCGGGGGAGGAGGATCGAGAAAACATCTTAAGGGCTAGGGCTACC
GGGAAAGCTGTCCTAACCAGCCCCTTCAGGCTACTGGGTTCTCATCATCTTGGTGTTGTG
TTGACATTCCCCGTGTACAAATCGAAGCTCCCACCAAATCCGACTGTGGAGGAGCGCATT
GAAGCAACTGCAGGATACCTTGGTGGAGCCTTTGACGTGGAGTCTCTTGTGGAGAATCTA
CTTGGCCAACTTGCTGGTAATCAGGCGATTCTTGTGAATGTCTATGATGTTACCAACTCT
TCTGATCACTTGATCATGTATGGTCACCAAAACCAAGATGGTGACTTGGCTTTGTTGCAC
GAAAGCAAGCTTGATTTTGGAGATCCATTTAGGAAGCATCAGATGATATGTAGATATCAT
CAAAAGGCACCCACATCGTGGACTGCGCTGACAACGGCTTTCTTGTTCTTTGTGATCTGC
TTATTGGTTGGCTATATCTTATATGGTGCCGCGATACACATTGTTAAAGTTGAAGATGAT
TTCCATGGAATGCAAGAACTGATGGTTCGAGCAGAAGCCGCTGATGTGGCCAAATCACAG
TTT
>EDWA@DN15072_c0_g1_i2
ATGTTTCATAATCATCTCGCTACCCATAAACTAAAATATCTCCAATTAGTTCCTGATCAC
ACAGCTTTATCAGTAAATACTGGTTACAGGAATTCACTTTCGAGTAGTCAAACATGCAAT
GATTCTCTACAGATAAACATAAGTCCTAATAAAATAAGCAAAATTGTCAAGATCAAAACA
GAAAATTCAAAAGTTATCTACAGTATAAGCTCTTTAGAGCTTATAATCATGATCAAATAT
CAACAGCACACCATTGCAGCAAACAAGTCAACACCTAAAACATGGAATTATGACGATCAA
AATGAGGGGGGGGGGGGGCATAACTTAACCAAAAGATATTAA
>EDWA@DN15073_c0_g1_i1
ATGATTCGGTACTTAGCTGAAATTTATAAAAATGATATGAAATCTAGCGGTGAAGATTTG
TTAAGTGCGATTGTGCCTTTGTTGAAACTTTTGTCTCTAACGGCTATAGGATTAGTTCTT
GCACATCCCAGAACTCAAATCATTCCGAGAGCCACGTTTAAGCTACTAAGCAAGCTTGTT
TTTGTTCTATTCTTGCCCTGCCTGATTTTTACTGAATTGGGTGAAAGTATTACGTTCGAT
AGCATTGCTCGGTGGTGGTTTATTCCGGTCAATGTGTTGATCAGTACTTTTGTTGGTTGC
TTGCTTGGGTTTTTGGTGGTTCTCATATGTCGCCCGCCACCGGAGTACAAGAGGTTTACC
ATCATTATGACTGCCTTTGGCAATACGGGAAACCTATGTATTGCCATTGTTGGATCTGTG
TGTCACACTTCGAATTCGCCGTTTGGACCCCATTGCCACTCGAGGGGTGTGGCCTATGTC
TCTTTTGCACAGTGGGTCGCTGTTATTCTTGTCTATACTTTGGTTTATCACATGATGGAG
CCGCCGTTGGAGTTCTATGATGTTGTTGAAGAAGGGACTGAAATTGAGGAACAGAGTCCG
GCTAATAATGATATCAGCAGGCCTCTTCTCATCGAAGCTGAATGGCCGGGTATTGAAGAA
AAAGAGACTGAACATTCTAAGACACCGTTCATTGCCAGGGTTTTTAACAGCTCTAATCAT
TCCGCAACCACTTTTCCTGACCTTGATATCATTGGAGAGACTGGAGGGAGTAATCACATG
TCCATTCGGTGCTTAGCTGAACCTAGAGTAGTCAGGAGGATCCGCACTGTTGCTGAACAA
ACTCCGATACAACACATACTTCAGCCCCCTACGATTGCATCTTTACTAGCAATCATTGTT
GGTACGGTGCCTCATTTAAAATCTGTTGTCTTTGGATACGATGCTCCCCTATCTTTCATA
ACAGACAGCTTGGAGATTTTAGCCGGTGCAATGGTGCCTTCTGTGATGCTCATTCTTGGC
GGTATGCTAGCCGAGGGTCCAAACGAGTCTAAGCTCGGACTCAGAACTACCATTGGTATA
ATAGTGGCAAGGCTGTTGGTGCTTCCTTTGCTAGGAATAGGGATTGTGACACTTGCTAGC
AAAATGAACCTTCTTGTAGCTGGTGATGCAATGTACCGATTCGTGCTCTTGTTGCAATAC
ACTACACCAAGTGCCATTCTATTGGGAGCCATCGCGAGTTTGCGGAGTTATGCGGTTAGT
GAGGCTTCAGCACTTCTCTTCTGGCAGCATTTGTTTGCCCTATTTTCATTGTCTCTCTAT
ATAGTGGTTTACTTTAGATTGCTGCCAACCATGTAG
>EDWA@DN15074_c0_g1_i1
ATGGGGATTCGTGAAGCTTACACTTTCAGTGCCTGGAAATGGCTGGGCTTTGTTTCTGCC
GTATGGGTCCAAGCCATCTCCGGCAATAACTATACATTTTCCAACTACTCAGATGCCATC
AAGACGCTTATGAACCTTACCCAGCTCCAGCTCAACAATTTGTCTGTGGCTAAAGATGTT
GGTAAAGCTTTTGGTCTCCTTGCCGGCCTCGCCTCCGATCGTTTGCCCACCTCCGTTATT
CTCCTTATCGGTGCAATTGAAGGCTTGTTGGGTTACGGCGTTCAATGGCTAGTCGTCAGT
CGGAAAATTCAACCACTTCCTTATTGGCAGGTGGAACGACTGTTCTTTTAA
>EDWA@DN15075_c0_g1_i1
ATGAGTGTTGAAGTGTTGGACGGTGCCACCATTGTTAGCTTCGTCGAAGATGAAGAAGCA
TTCAACGTCTCGATTCGGAACCGGTTCGCTCACCTCGACTCCGACCATGATGGCTTGCTG
TCTTACACGGAGCTTTTGAAGGAACTACAGAGCTTGAGGGTGTTCGAGACTCACTTCGGC
ATCGATGTTAAGACGGACCCGAATGAGCTGGCTCACGTTTACGAGTCGCTGTTTGTGCAG
TTCGATCATGACTCGAACGGGACGGTGGATTTGGAGGAGTTCAAGTCTGAGACGAAAGGG
ATGATGCTTGCCATGGCGAATGGGATGGGGTTCTTGCCTGTTCAAATGGTGCTGGAAGAA
GACAGCTTCTTGAAGATTGCGGTGGAGCATGAATCTGCTAAACTCGCTGGCGCCGCTTAA
>EDWA@DN15075_c0_g2_i1
ATGAGTGTGGAAGTGGTAGACAGTGCCACCATCGTTAACTTTGTCGAAGACGAAGAAGCG
TTCCACGTCACAGTACGGGACCGATTTATTTGCCTTGACACCGACCATGACGGGCTCCTG
TCTTTCGTAGAGTTGTTGAAGGAATTGCAGAGCTTGAGGGTGCTCGAAACTCACTTCGGT
GTGGACGTTGAGACGGACCCCAAGGAGCAGGCTCGCGTTTACGAGTCGCTGTTCGATCAC
GACTCGAACGGGACGGTGGATTTGGAGGAGTTCAAGTCGGAGACGAAGCGGATGATGCTG
GCTATGGCGAACGGGATGGGGTTCTTGCCTGTTCAAATGGTGTTGGAAGAAGGCAGCCTC
TTGAAGATTGCCGTGGAGCGTGAATCAACCAAACTTGCTGCTTAA
>EDWA@DN15076_c0_g1_i1
ATGGCTGACTCACCCAACTCAGAAACTGAGTCCAGCACGGTTGGCAACGGCAACAACTCG
TTGTCTTCACCTTCAACATCTCCCTACGGCGGCGATAAGAGATTGGGTGCTGAACTGGGA
GTGGGATCCCACCCCAAGAGGGGGAAGCGGCCGAGGGACAGCAGCAAGCACCCGGTTTTC
CGCGGGGTCCGAATGCGGGCGTGGGGGAAATGGGTATCCGAAATCCGGGAGCCCCGGAAG
AAGAACCGGATCTGGTTAGGCACTTTCTCCACCCCCGAAATGGCGGCACGTGCCCATGAC
GTGGCGGCTTTGAGTATCAAAGGCAACTCGGCGATCCTCAACTTCCCCGAACTCGCCGAG
TCGCTGCCCCGACCGGTTTCGAACTCGCCACGCGACGTCCAAGCCGCCGCCGCTAAGGCT
GCCGCAATGGAGCTCTTGAGGAATAATAATACTAGCAGCAACAATAACATCGACGCCACG
TCACCTTCACCGTCGTCGTCATCATCGTCGTATGGGGATGATATGTCGACGCCAGACGAG
CTTAGCGAGATAGTAGAGCTGCCGAGTCTAGGGACGAGCTACGAATCATCCGAGTCGGGC
AACGAGTTCGTGTACGTGGACCGGTTCGATGGTTGGTTCTTTAATCCTAGTGGCATTCCC
TGGTATTACGAAGAAAACTGTGGGTATTTTGGGGAAGAAATATCATTGCAAATACAAGAA
AGTGTTATTACAACTGGGTTTGGTCCTTCACTATGGGATCATTAA
>EDWA@DN15076_c0_g1_i2
ATGAGTGACTCACTGAGCTCGGAACCTGAGTCCAGCACGGTTAGCAGCAACTCCTCCTCG
TCTACTTTGTCTTTACCTTCAACGTCTCCCCACAGCGGCGGAAAGAGATCGGGTACTGAA
TTGGGACCCGACCCCAAGAGGGAGAAGCGTCAGAGGGATGGTAGCAAGCACCCGGTTTAC
CGTGGGGTTCGAATGCGGGCGTGGGGGAAATGGGTATCCGAAATCCGGGAGCCCCGAAAG
AAGAATCGGATCTGGTTAGGCACTTTCGCCACTCCCGAGATGGCGGCACGCGCGCATGAC
GTGGCGGCTTTGAGTATCAAAGGCAACTCGGCGATCCTCAACTTCCCCGAACTCGCCGAG
TCGCTTCCCCGACCGGTTTCTAACTTGCCGCATGACGTCCAAGCCGCTGCCGCTAAAGCC
GCCGCAATGGAGTTCTTGAGTACTAGTAGTAACAACAACACCGACGCTGCATCACCTTCA
CCGTCGCTTTCTACGTCGTCATCTTCGTCGTCGAATGCGGATGACATGTCGACGCCGGAG
GAACTGAGCGAGATAGTGGAACTTCCGAGTCTAGGGACAAGCTACGAATCGGCCGAGTCG
GGGAACGAGTTCGTGTACGTGGACGGGTTCGATGGTTGGCTTTTTAATCCCAGTGGTATT
CCTTGGTATTATGAAGAAAACTGTGGGTATTTTGGGGAAGAAATATCATTGCAAATACAA
GAAAGTGTTATTACAACTGGGTTTGGTCCTTTACTATGGGATCATTAG
>EDWA@DN15076_c0_g2_i1
ATGTTCAATGTTGATGACGACGTTGAAGCCGACGACGACGACGTAGTATTACTTAGGAGC
TCCATTGAGGCCGCTTTAACGGCAGCGGCTTGGACGTCACGGGGGGAGTTGGAAGCCGGT
CGCGGCAACGACTCGGTGAGTTCAGGGAAGTTGAGGATCGCCGAATTGCCTTTGATGCTT
AACGCCGCGACGTCGTGGGCGCGTGCCGCCATTTCCGGGGTCGAGAAAGTGCCTAACCAG
ATCCGGTTCTTCTTCCGGGGCTCTCGGATTTCGGACACCCATTTGCCCCACGCCCGCATT
CGGACCCCCCGGTAA
>EDWA@DN15076_c0_g3_i1
ATGACTACAAACAGTAAACCTGAAACCGCCACTGATTGTAATAAAAAGATGAAGAGAATG
AGGGGGGATTCCAGCAAGCACCCGGTTTACCGTGGCGTCCGGATGAGGGCCTGGGGCAAA
TGGGTGTCCGAAATCCGGGAGCCACGGAAAAAATCCCGCATTTGGCTCGGTACTTTCCCG
ACCCCGGAAATGGCAGCTCGGGCACACGACGTGGCCGCTTTAAGCATCAAAGGCAACACA
GCGATTCTCAACTTCCCCGAACTCGCCAACTCATTACCTCGACCCGTGTCTTTAGCACCC
CGTGACGTACAAGCTGCGGCAGCCAAAGCTGCCCAGATGCAAAACTTCGACTCTCCATCA
CCATCCACAGCATCATCTTCAACTTCGAATTCGACTTTGGTTTCTCATCTGGACTTATCT
TCAGGGTCGGATGAGTTGAGCGAGATAGTGGAGCTACCGAGTCTAGGGACAAGTTATGAC
TCGGTTGAGTTGGGGAGTGAGTTTTTATTTGTGGACTCAATGGACAGATGGTTCTACTCT
TCACCATGGCTTGAAAGCATGGACGATTGTGAGTACGTTTGTAATCGGTTAGTAAATGGC
TTCGAAGAAGGTCTGCTATGGGATTATTAA
>EDWA@DN15076_c1_g2_i1
GGCAAATGGGTGTCCGAAATCCGCGAGCCCCGCAAGAAATCTCGCATTTGGCTCGGCACC
TTCGCTACGCCGGAAATGGCCGCCCGTGCTCACGACGTAGCAGCTCTGAGCATCAAAGGC
GCCTCGGCCATTCTCAACTTCCCCGACCTCGCGAATTTGCTTCCCCGGCCGGTTTCTTTA
ATGCCCCGCGACATTCAGGTTGCCGCCGCTAAAGCTGCTTCCATGGTTCATTTCAATACA
TTATCATCGTCTTCTTCGTCTTCGTCTTTGTCTGAGTCCAATGGCTCGGAAGAACCTGAG
GAGCTGAGTGAAATCGTTCAGTTGCCCAATATTGAAGGGAGTTTCGAGTCGTTATTAGAC
TCACAGAGCGAGTTTATACTTGGTAACTCGGTTGATGGGTGGGTTTATCCTCCACAAGAT
TTCTATGGAGGATTTTCTGATCAGATATGGAGTACCGAGAATTTAATCCCTGCCAACTTT
GAACCTTCCATGTGA
>EDWA@DN15079_c0_g1_i1
GAAAAGAGTTGTCAATCTGATGATTTGGTGTCAGGAGCTCTCAAATTTTCTCCAGAGGAT
GAGGTAGAAGGGGAAATCATATATTTTCAGCATAGATTACTGGACAATGCAGTTGCAAGG
AACCATGTTACTGATAATTTAGTTTCTAGGGTTGCTAAAAGTCTACCACAGGAGGTTGAA
ACGGCGAGGACAAAGATATGGGATACTGTGCTCGTTAATCGCTATCTTTATGAGCTAAGA
GAAGCAAAGAAGCAGGGCCGTAAAGAGAGAAGGCATAAGGAGGCACAAGCAGTGTTGGCC
AGA
>EDWA@DN1507_c0_g1_i1
ATGTCGTCGTTGAGCAGAGAATTGGTGTTTCTCATACTTCAGTTCCTGGAGGAAGAGAAA
TTTAAAGAGTCAGTTCATAGGCTTGAGAAAGAATCAGGGTTTTTCTTCAACATGAAGTAC
TTTGAAGAGAAAGTTCATGCCGGAGAATGGGAAGAAGTCGAGAAGTATTTAGCTGGTTTT
ACAAAAGTTGATGATAATCGGTATTCCATGAAGATATTCTTTGAGATAAGGAAGCAGAAG
TATCTGGAAGCACTTGACCGGCAAGAAAAGGCAAAGGCTCTTGAAATATTGGTGACTGAT
TTAAAGGTGTTCTCCACATTTAATGACGAATTGTACAAAGAAATCACTCAACTTTTGACA
CTCAACAATTTCAGGGAAAATGAACAGCTTTCCAAATATGGGGATACAAAAACTGCTCGC
GCTATAATGTTGGTAGAACTAAAGAAACTCATAGAAGCAAATCCACTTTTCCGTGATAAG
CTTGCTTTCCCTACTTTGAGGTCCTCAAGACTAAGGACTTTGATCAACCAAAGCTTGAAC
TGGCAGCATCAGCTATGCAAGAATCCAAGGCCAAACCCAGACATCAAGACTTTATTCACA
GATCACACATGTACGCCTCCAAACGGTCCTCTTGCACCTACACCTGTCAATCTTCCAGTT
GCTGCAGTTGCAAAGCCTGCCGTGTATACATCACTTGCAGCTCACAGTCCCTTCTCTCCG
CCTGCTGCAGCAGCAGCTGCTGCTGCTAATGCTGGTGCTTTAGCAGGCTGGATGGCCAAT
GCTTCTGCCTCATCATCTGTCCAAGCTGCTGTTGTCACTGCATCATCGATACCTGTTCCA
CAAAATCAAGTTTCGGTCTTAAAGCGTCCAAGAACACCTCCAGCAGTGCCCGGCATGGTT
GATTATCAGAATCCTGACCATGAACAGCTAATGAAAAGATTGCGGCCCGCTCCTTCAGTT
GAGGAGGTTACATATCCTGCACCACGGCAGCAAGCTTGGTCATTGGATGACCTACCAAGA
ACAGTGGCTTTTACCATGCATCAAGGATCAATGGTCACAAGCATGGATTTTCATCCTTCA
CACCACACATTGTTACTCGTTGGTTCTTCTAATGGTGAAATTACACTCTGGGAACTTGGA
ATGAGGGAGAGGTTGGTTTCAAAGCCATTCAAGATATGGGAAATGTCAACATGTTCCGTG
CAATTTCAGGCTTTAATGGTCAATGATACACCAATATCTGTCAGCCGCGTCACATGGAGT
CCTGATGGAAGTTTTGTAGGGGTTGCATTTTCCAAACACCTACTTCACTTGTATGCTTAT
CCTGGATCAAATGATCTAATCCAGCGCTTGGAGATTGATGCCCATGTTGGTGGTGTAAAT
GACTTAGCCTTTGCTCATCCAAACAAACAACTATGCATTGTTACCTGTGGAGATGACAAG
CTTATAAAGGTATGGGATTCGATGACGGGACAAAAACTGTTTAATTTTGAAGGTCATGAT
GCACCAGTTTATTCCATCTGCCCACATCATAAAGAGAACATTCAGTTTATATTTTCAACT
GCTGTCGATGGGAAAATTAAGGCCTGGCTGTATGATAATATGGGTTCCAGAGTTGACTAT
GATGCCCCTGGTCACTGGTGTACTACAATGCTTTACAGTGCTGATGGAAGTAGATTGTTC
TCTTGCGGAACTAGTAAAGATGGAGAATCTTTTCTGGTTGAGTGGAATGAAAGTGAAGGA
GCAATAAAGAGGACTTATGTGGGGTTCAGAAAGAAATCAGCAGGTGTGGTGTCATTTGAC
ACAACACGAAATCATTTTCTGGCTGCAGGAGAAGATAGCCAGATAAAGTTTTGGGACATG
GATAATATCAAGCTTCTCACTTCCACTGATGCCGAGGGTGGACTCCCTAGTCTTCCTCGT
GTGAAATTCAATAAGGAAGGAAATCTCCTAGCTGTGACAACAGCTGACAATGGATTCAAA
ATACTTGCAAATGCTGTAGGTATCAGATCTTTAAGAGCAACTGAAATGTCAAATTTCGAT
CCATTGAGAACACCCATTCTTTCTTCAGCAATTAAGGCTTCTGGCTCTTCCGCGGTTGGC
AATGTCAGTCCTGTTAGTTGTAAAGCGGAAAGGAGCTCTCCTGTCAGGCCATCTCCTATA
CTTAATGGAGTTGATCCGTTGGGAAGAAGTGTCGAAAAGCCAAGAGTTGCGGATGACGCA
GTAGACAAGGCTAAAGCCTGGCAATTAGCTGAAATCATGGATTCTGCTCAATGTCGGTTA
GTTACATTACCTGACAGCACGGAAGCCTCCAGCAAGGTTGTTCGGCTTCTGTATACAAAT
TCCGCTGTTGGTATTTTGGCACTTGGGTCAAACGGTGTTCAGAAGCTATGGAAGTGGCCC
CGCAATGAACAGAATCCATCTGGGAAGGCCACTGCCAATGTAGCTCCACAGCTTTGGCAA
CCAAACAGTGGTCTTCTTATGACTAATGATATCACAGGTGTCAACCTGGAAGAAGCAGTA
CCATGCATAGCACTCTCGAAGAATGATTCATATGTGATGTCAGCCACTGGTGGAAAAGTT
TCTCTGTTTAACATGATGACGTTCAAGGTAATGACGACATTTATGTCTTCTCCTCCAGCT
TCAACCTTCCTGGCATTCCATCCTCAGGATAATAATATTTTAGCAATTGGAATGGAGGAT
TCAACTATCCATATTTACAATGTTCGAGTAGATGAGGTGAAATCAAAATTGAAAGGTCAC
CAAAAACGGATAACTGGTTTGGCTTTCTCAACTAACCTCGGTATCTTGGTTTCATCAGGT
GCTGATGCTCATCTGTGTGTTTGGAGCATCGATACATGGGAGAAAAGGAAATCGGTTGCA
ATCCAAATCCCAGCTGGAAAGGCACCTACAGGTGACACACGAGTTCAATTTCACTCTGAT
CAAATTCGCATGCTGGTAGTACATGAAACACAGTTAGCAATATATGATGCCTCCAAAATG
GAGCGCATCCGACAGTGGATTCCACAAGATGTACTACCTGCACCCATATCATATGCAACA
TATTCTTGTAACAGCCAATCTGTTTATGCTACCTTTTGTGATGGTAACGTCGGGGTGTTT
GATGCTGATAGCCTGAAACTTAGATGTCGTATTGCCGCATCAGTTTACTTGTCACCGGCA
ATCTTAAAGGGAAACCAAACTGTATACCCGCTTGTTGTCGCTGCACACCCTATGGAGCCA
AACCAATTCGCAATCGGTTTGAGCGACGGATCTGTGAAAGTGATGGAGCCATCCGAATCT
GAAGGGAAATGGGGAGTGAGTCCGCCAGCGGATAACGGTGTGCCAAATGGTAGGACAACA
TCATCATCTACCACAAGCAATCACACACCTGATCAGTTACAGAGATGA
>EDWA@DN1507_c0_g1_i6
CTGTTTAATTTTGAAGGTCATGATGCACCAGTTTATTCCATCTGCCCACATCATAAAGAG
AACATTCAGTTTATATTTTCAACTGCTGTCGATGGGAAAATTAAGGCCTGGCTGTATGAT
AATATGGGTTCCAGAGTTGACTATGATGCCCCAGGTCACTGGTGTACTACGATGCTTTAC
AGTGCCGATGGAAGTAGATTATTCTCTTGTGGAACAAGTAAAGATGGAGAATCTTATTTG
GTTGAGTGGAATGAAAGTGAAGGAGCGATAAAGAGGACTTATGGTGGGTTTAGAAAGAAA
TCAGCCGGTGTTGTGTCTTTCGACACAGCACAAAATCATTTTTTGGCTGCAGGAGAAGAT
AGCCAGATAAAGTTTTGGGACATGGATAATATCAAGCTTCTCACTTCCACTGATGCCGAG
GGTGGATTACCTAGTCTTCCCCGTGTGAGATTCAATAAGCAAGGAAATCTCCTTGCTGTG
ACAACAGCAGACAATGGATTCAAAATACTCGCAAATGCTGCGGGCCTCAGATCTTTAAGA
GCAGTTGAAACATCATCTTTTGATACATTGAGAACACCCATTGCTTCTGCTGCGATTAAG
GCTTCAGGATCTTCTTCTGCAGTTGCGAATGTTGGTCCTGCCAGTAGTAAAGTGGAAAGG
AGCTCTCCTGTCAGGCCTTCTTCTGTACCTAATGGAGTTGACCCCTTAGGTAGAAGTGTC
GAAAAGCCAAGAGTTCTGGATGATGCAATAGACAAGACTAAACCCTGGCAGTTGGCTGAA
ATTGTGGATCCTGGTCAATGTCGGCTAGTTACTTTACCTGACAGCACGGATAGCTCCAGC
AAGGCTGTTCGGCTTTTGTATACAAATAATGCCAATGGTATTTTGGCACTTGGGTCAAAT
GGCGTCCAAAAGCTATGGAAGTGGCTCCGTAATGAACAGAATCCATCTGGAAAGGCCACT
GCCAATGTTGTTCCACATCATTGGCAACCAAACAGTGGTCTTATGACTAATGATGTCATA
GGTGTCAACTTGGAAGAAGCGGTGCCATGCATAGCAGTCTCAAAGAACGATTCATATGTA
CTGTCAGCCACTGGGGGGAAAGTTTCTTTGTTTAACTTGATGACTTTCAGGGTAATGACA
ACATTCATGTCTCCTCCTCCAGCTTCAACGTTCTTAGCATTCCATCCTCAGGATAATAAC
ATTATTGCAATTGGAATGGAGGATTCAACTATCCATATTTACAATGTTCGAGTAGATGAG
GTGAAATCAAAATTGAAAGGTCACCAAAAACGGATAACTGGTTTGGCTTTCTCAACTAAC
CTCGGTATCTTGGTTTCATCAGGTGCTGATGCTCATCTGTGTGTTTGGAGCATCGATACA
TGGGAGAAAAGGAAATCGGTTGCAATCCAAATCCCAGCTGGAAAGGCACCTACAGGTGAC
ACACGAGTTCAATTTCACTCTGATCAAATTCGCATGCTGGTAGTACATGAAACACAGTTA
GCAATATATGATGCCTCCAAAATGGAGCGCATCCGACAGTGGATTCCACAAGATGTACTA
CCTGCACCCATATCATATGCAACATATTCTTGTAACAGCCAATCTGTTTATGCTACCTTT
TGTGATGGTAACGTCGGGGTGTTTGATGCTGATAGCCTGAAACTTAGATGTCGTATTGCC
GCATCAGTTTACTTGTCACCGGCAATCTTAAAGGGAAACCAAACTGTATACCCGCTTGTT
GTCGCTGCACACCCTATGGAGCCAAACCAATTCGCAATCGGTTTGAGCGACGGATCTGTG
AAAGTGATGGAGCCATCCGAATCTGAAGGGAAATGGGGAGTGAGTCCGCCAGCGGATAAC
GGTGTGCCAAATGGTAGGACAACATCATCATCTACCACAAGCAATCACACACCTGATCAG
TTACAGAGATGA
>EDWA@DN1507_c0_g1_i9
CTGTTTAATTTTGAAGGTCATGATGCACCAGTTTATTCCATCTGCCCACATCATAAAGAG
AACATTCAGTTTATATTTTCAACTGCTGTCGATGGGAAAATTAAGGCCTGGCTGTATGAT
AATATGGGTTCCAGAGTTGACTATGATGCCCCAGGTCACTGGTGTACTACGATGCTTTAC
AGTGCCGATGGAAGTAGATTATTCTCTTGTGGAACAAGTAAAGATGGAGAATCTTATTTG
GTTGAGTGGAATGAAAGTGAAGGAGCGATAAAGAGGACTTATGGTGGGTTTAGAAAGAAA
TCAGCCGGTGTTGTGTCTTTCGACACAGCACAAAATCATTTTTTGGCTGCAGGAGAAGAT
AGCCAGATAAAGTTTTGGGACATGGATAATATCAAGCTTCTCACTTCCACTGATGCCGAG
GGTGGATTACCTAGTCTTCCCCGTGTGAGATTCAATAAGCAAGGAAATCTCCTTGCTGTG
ACAACAGCAGACAATGGATTCAAAATACTCGCAAATGCTGCGGGCCTCAGATCTTTAAGA
GCAGTTGAAACATCATCTTTTGATACATTGAGAACACCCATTGCTTCTGCTGCGATTAAG
GCTTCAGGATCTTCTTCTGCAGTTGCGAATGTTGGTCCTGCCAGTAGTAAAGTGGAAAGG
AGCTCTCCTGTCAGGCCTTCTTCTGTACCTAATGGAGTTGACCCCTTAGGTAGAAGTGTC
GAAAAGCCAAGAGTTCTGGATGATGCAATAGACAAGACTAAACCCTGGCAGTTGGCTGAA
ATTGTGGATCCTGGTCAATGTCGGCTAGTTACTTTACCTGACAGCACGGATAGCTCCAGC
AAGGCTGTTCGGCTTTTGTATACAAATAATGCCAATGGTATTTTGGCACTTGGGTCAAAT
GGCGTCCAAAAGCTATGGAAGTGGCTCCGTAATGAACAGAATCCATCTGGAAAGGCCACT
GCCAATGTTGTTCCACATCATTGGCAACCAAACAGTGGTCTTATGACTAATGATGTCATA
GGTGTCAACTTGGAAGAAGCGGTGCCATGCATAGCAGTCTCAAAGAACGATTCATATGTA
CTGTCAGCCACTGGGGGGAAAGTTTCTTTGTTTAACTTGATGACTTTCAGGGTAATGACA
ACATTCATGTCTCCTCCTCCAGCTTCAACGTTCTTAGCATTCCATCCTCAGGATAATAAC
ATTATTGCAATTGGAATGGAGGATTCAACTATCCATATTTACAATGTTCGGGTTGCTGAG
GTGAAATCAAAGTTGAAAGGTCATCAAAAGCGAATAACTGGTTTGGCCTTTTCAACCAGT
CTCAATATCTTGGTTTCGTCAGGTGCTGACGCTCATCTGTGCGTGTGGAGCATTGATACG
TGGGAAAAAAGGAAATCAGTTGCAATCCAAATCCCAGCTGGAAAAGCACCTACAGGTGAA
ACGCGAGTACAGTTTCACTCCGATCAAATTCGCATGCTGGTAGTTCATGAAACACAGTTA
GCAATATATGATGCATCAAAGATGGAGCGCATTCAACAGTGGATTCCTCAAGATGTACTG
TCTGCACCTATAACTTGTGCTGCATACTCCTGTAATAGCCAATCTGTGTATGCTACCTTT
TGTGATGGTAATATCGGGGTATTTGACGCTGATAGCATGAGGCTTAGATGCCGTATTGCG
TCATCAGTCTACTTGTCTCCGGCGATCCTAAAAGGAAACCAAACCGTATATCCACTGGTG
GTAGCTGCACATCCGATGGAGGCAAACCAATTTGCAATTGGGCTGAGCGATGGAACGGTG
AAAGTGATGGAGCCATCCGAATCTGAAGGAAAATGGGGATTGAATCCACCACCAATAGAT
AACAGTGTGGTAAATGGTCGAACAACATCGCCGTCTACCACAAGCAATCATACAGCTGAT
CAGTTACAAAGGTAA
>EDWA@DN15080_c0_g1_i2
ATGGCGACCATTGCTGAGAATGCCATCGCCAAAGCTGCCGGAGAAGTAACCAATGGGAAG
GAAACAAATGGAAGTGCGGTGGCGAAGAAAGGAGAGGAAGTTGCAGTTGAAGTTGAACCA
AAGACTGGGGTTTCGTTCCCGGTTAAATTGGATGACGGGAAACAACTGAACTGCGTTGGT
GTCCGGAAGAAATCCATGCTTGGATTGGGCATCAAGATTTATGCCTTTGGGATGTATGCG
GACAATGAGAAACTGAAAGATGTGTTGAAGTCGAAGATTGGGAAAGCCCCGGAAAAGCCC
AACAAGGAACTTTATCAATTGGTCATCGATAGTGATGTAGAAATGGTGGTAAGATTGTCG
ATTGTATTTTCGAGCCTTACCATGAGCATGGTTAGAAAAAACTTTGAGGAAGGTCTTGGA
GCATCCATCAGGAAACTAACCGGTGGAAAGAAGAACGACGAACTAGCGAACAAGCTCATG
GGAGAAGCCTCGGACAGCATCAAGCTAACGCTGGGTTCTCTTATCGAGATTTCTCGGCTT
CCAGGCTATGTTCTCGAAATGAAGGTGATGGGAGAAGTGATATCCAAGGTTGAGAGTGAA
CTTCTCTGCAGGGCTTATATCAATTTGTATCTGGGAGATGATCCACTTGACAAGGATGCC
AAAGATAAGTTTGGGATGTCCTTGATTTCTCTGTTCTAG
>EDWA@DN15080_c0_g1_i3
ATGGCGACCACTTCTGAGGATGCCATCGCCAAAGCAGCTGCTGAAGAAGAGAAGAAACAA
GAGGAAGTTGCAGTTGAAGTCGAACCAAAGACCGGGGTTTCATTCCCAGTTAAATTGGAT
GACGGGAAACACTTGAACTGCGTTGGTGTCAGGAAGAAATCCATGCTTGGATTGGGCATC
AAGATTTATGGCTTCGGGATGTATGTAGACAATGAGAAACTGAAAGATTTGTTCAAGTCA
AAGTTTGGGAAATCCCCAGAAAAACTCAACAAGGAACTCTATCAATGGGTCATTGACAGT
GATGTGGGAATGGTGGTAAGATTGGTGATTGTATTTTCTAGTCTTACCATGAGCATGGTA
AGAAAGAACTTTGAGGAAGGCCTAGGAGCATCCATCAACAAACTAACCGGTGGAAAGAAG
AACGACGAGCTAGCAAACAAGCTCATGGGAGAAGCATCGGGTAACATCAAGCTAACACCA
GGCTCTCTTATTGAGATTTCTCGGCTTCCAGGGTTTGTCCTCGAAACCAAGGGTGAGTGT
TTGAAGGTGGAATAG
>EDWA@DN15081_c0_g1_i2
ATGTCCGCGCTCCAATTCCAACCTCCATTCCAATCCGATATCCGCCTCGCTTCCTCCACT
TCCAGCGCTCTCTGTCCTGGACGGAACTTCACCCTCCCACGTCAGCTTCGCCCTCGTCGT
CCACCTCTCCGCACTTCTTTCCCGCCGCCCCCAAAAGCTTTCTCCGATGTCGCCGCCCCT
GCCGCCGTTTCCGATAAGCCTTCGATTTGTACCGCCGACGAGCTCCACTATGTGTCCATA
CCTAATTCTGATTGGCGCCTCGCCCTCTGGCGCTATCACCCTCCTCCCCAGGCACCCCCG
AGAAATCACCCTCTGTTATTATTATCTGGACTGGGGACTAATGCCATTGGGTATGATCTT
TCTCCTGAGTCTTCATTTGCGAGATATATGTCTCGCCAAGGATTTGACACTTGGATTCTT
GAATTTCGTGGTGCTGGGCTGAGTGTGCAGACATCAAACTTCAAAGAAACTAAGGTAGCC
ATGGCTCAGAGTGTGGCAAATGGAGCTCCTCAGAAGCAGCCAACTGATGTTTCTGGTTAC
TTATCTGATTCTGAGTTTTATTTCCTTAGAGAAGATTCAATAGGGATTGGAACTTCATGG
GATGAAGCAAAATTGGTTTCAGAGTTGACAGAAATTTTCATGCGTTTGTCTGAGAGACTT
TCAGGTTTTCTCAGTGAAGGTCAATCAAGACTTATATCGACTAAATTATTAGATAAGATA
TCAAAAAATTTGGAGGATTCTCAATTATCTGAACGTTTTGAGGAGGTAAGGATGAAGCTT
TCCAACTTGTTGGAAAAACAACAGAACTCAAGTATTGCTAGCCAAATTAGAGATCTGAGT
CAAAGACTTGTAAATATTATTGAAGAAGGCCAACGATCTGTTTCACCTCAGTTCATTGAT
ATGCAAGAGAGGCTTTCATCAACAATAGAAGACTTCCAGAAACAACTTGATCTGATTGTG
AAGTACGACTGGGATTTTGATCACTATCTGGAGGAGGATGTTCCTGCTGCGATGGAATAC
ATAAGGGCACAGACAAAGCCTAAGGACGGAAAACTGCTTGCAATTGGTCACTCAATGGGA
GGCATATTGCTTTATGCAATGCTGTCACGGTGTGGTTCTGAAGGGAGGGAACCTGGATTA
AATGCTGTTGCAACTATGGCATCAGCACTTGATTACAGATCTTCAAAGCCACTCAAAGTA
CTCTTACCTCTTGCGGATCCTGCACAAGCACTTAATGTCCCTGCTGTTCCATTTGGATCA
TTACTGGCAGCTGCTTATCCACTGGCATCTCATCCTCCTTACGTCTTAGGTTGGCTTAAT
AGTCTAATATCAGCGGAGGACATGATGCATCCAGAGTTGCTAGAAAAGCTAGTCTTAAAT
AACTTCTGTACCATACCAACTAAGCTTATTTTTCAGCTCACATCAGCTTTCGGAGAGAAG
GGGTTATGCGATAGGAGTGGCAAATTTTCCTACAGGGATCATCTAAATAAATGCAGTGTC
CCTGTCCTGGCTATTGCAGGGGATCAAGATCTGATTTGCCCACCCGAGGCTGTAGAGGAA
ACTGTGAAGTTTTTTCCGGAGAATTTGGTAACCTATAAAATATTTGGAGAACATCACGGT
CCCCATTATGCACATTATGATTTGGTGGGAGGACGACTGGCAATGGAGCAAGTTTACCCA
TGTATTGTCCAGTTTCTTAGTCATTATGATTAA
>EDWA@DN15081_c0_g1_i3
ATGTGTACACTCCAAGTCCCGGTCCAAATGCAATCCGATTTCCGGCCCGCTCTTCGCATG
GCTTTCTCCAGCTTCGGCTATCGCACTCCATTCCGTATGTCTGCTCTCGCTCTCGCACCT
CTCCGTTCTTATTCCGCCTCCTCCTTCTTTCCGCCGCCGAGAGCTTTCTCTACCGCCGCT
AGCGTCACCGACAAGCCTTCCATTTGTACCGCCGACGAGCTCCACTATGTCTCCGCTCCC
AATTCTGATTGGCGCCTTGCCCTCTGGCGATACCACCCTCCTCCTCAGGCGCCCCCGAGA
AATCATCCGCTGTTATTGTTATCTGGAGTGGGGACTAATGCAATTGGATACGATCTTTCT
CCCGAGTCTTCATTTGCAAGATACATGTCTGGCCAAGGATTTGAGACATGGATTCTTGAA
GTTCGTGGTGCAGGACTCAGTGTGCAGGGATCAAATTTCAAGGAAATTAAGGAAAATGCT
GATGCAGTGTCTGAGCAGATGGAAGCTGTTGCTAAGAGTGTTACAAATGGAGTTTCTCCG
ATGCAGCAGCCAAATGATGTTTCTGGTTCATTTTCAGATTCAGATTCTGAGCTTTCTTTT
CATGGAGAATATCCGATAGGGGTCACAACAGCATGGGATGAGTCAAAATTGGTCTCAAAG
TTGACAGACATTTTGATGCGTTTATCTGAGAGACTTTCTGGCTTTCTCAGTGATGGACAA
TCAAGGCTCATCTCTGCTAAATTGTTTGACCAAATATCTAAACTTTTGGAAGATTCTCAG
TTATCTGAACGCTTTGAGGAGGTAAGGGCAAAACTTTCCAACATATTGGAAAAACAACAA
AACTCTGGTATTGCTAGCCAAATTAGAGATCTGAGTCAAAGACTTGTAAATATTATTGAA
GAAGGCCAACGATCTGTTTCACCTCAGTTTATTGATATGCAAGAGCGGCTTTCATCAACA
ATAGAAGATTTTCAGAAACAACTTGACTTGATTGTGAAGTATGATTGGGATTTTGATCAC
TATCTGGAGGAGGATGTTCCTGCTGCGATGGAATACATAAAAGCTCAGACAAAGCCGAAG
GATGGAAAATTGCTTGCAGTTGGTCATTCAATGGGAGGCATATTGCTTTATGCTATGCTG
TCTCGGTGGGGTTTTGAAAGAAGGGAACCTGAACTGAAGGCTATTGTTACGTTGGCATCG
TCACTTGATTACACGTCTTCGAATTCGGCACTCAAATTGCTCTTACCTCTTGCAGATCCT
GCACAAGCTCTTAATGTACCTGTTGTTCCATTAGGAACGCTTTTGGCAGCTGCCTATCCT
CTAGCATCTCGGCCTCCTTACGTCTTGGGTTGGCTAAATAATCTAATATCAGCACAGGAC
ATGATGCATCCGGAGTTGCTCAAAAAGCTCATTTTAAACAACTTCTGTACTATACCGGCT
AAACTTCTTCTGCAGCTCACGTCGGCTTTTCGAGAACGGGGGTTATGTGATAGGAATGGT
AAATTTTTCTTCAAGGATCATATGCATAAAAGCAATGTACCTGTCCTGGCTATTGCAGGA
GATCGAGATCTAATTTGCCCACCAGAAGCGGTAGAAGAAACTGTGAAGCTTCTTCCTCGG
AACTTGGTTACGTACAAATTATTCGGAGAAGGTCAGGGTCCGCATTATGCACATTATGAT
CTGGTGGGAGGACGAGTGGCTTTGGAGCAAGTTTACCCGTGTATAGTCCAATTTCTCAGT
CAATACGATGATTGA
>EDWA@DN15081_c0_g1_i5
ATGTCCGCGCTCCAATTCCAACCTCCATTCCAATCCGATATCCGCCTCGCTTCCTCCACT
TCCAGCGCTCTCTGTCCTGGACGGAACTTCACCCTCCCACGTCAGCTTCGCCCTCGTCGT
CCACCTCTCCGCACTTCTTTCCCGCCGCCCCCAAAAGCTTTCTCCGATGTCGCCGCCCCT
GCCGCCGTTTCCGATAAGCCTTCGATTTGTACCGCCGACGAGCTCCACTATGTGTCCATA
CCTAATTCTGATTGGCGCCTCGCCCTCTGGCGCTATCACCCTCCTCCCCAGGCACCCCCG
AGAAATCACCCTCTGTTATTATTATCTGGACTGGGGACTAATGCCATTGGGTATGATCTT
TCTCCTGAGTCTTCATTTGCGAGATATATGTCTCGCCAAGGATTTGACACTTGGATTCTT
GAATTTCGTGGTGCTGGGCTGAGTGTGCAGACATCAAACTTCAAAGAAACTAAGGTAGCC
ATGGCTCAGAGTGTGGCAAATGGAGCTCCTCAGAAGCAGCCAACTGATGTTTCTGGTTAC
TTATCTGATTCTGAGTTTTATTTCCTTAGAGAAGATTCAATAGGGATTGGAACTTCATGG
GATGAAGCAAAATTGGTTTCAGAGTTGACAGAAATTTTCATGCGTTTGTCTGAGAGACTT
TCAGGTTTTCTCAGTGAAGGTCAATCAAGACTTATATCGACTAAATTATTAGATAAGATA
TCAAAAAATTTGGAGGATTCTCAATTATCTGAACGTTTTGAGGAGGTAAGGATGAAGCTT
TCCAACTTGTTGGAAAAACAACAGAACTCAAGTATTGCTAGCCAAATTAGAGATCTGAGT
CAAAGACTTGTAAATATTATTGAAGAAGGCCAACGATCTGTTTCACCTCAGTTCATTGAT
ATGCAAGAGAGGCTTTCATCAACAATAGAAGACTTCCAGAAACAACTTGATCTGATTGTG
AAGTACGACTGGGATTTTGATCACTATCTGGAGGAGGATGTTCCTGCTGCGATGGAATAC
ATAAAAGCTCAGACAAAGCCGAAGGATGGAAAATTGCTTGCAGTTGGTCATTCAATGGGA
GGCATATTGCTTTATGCTATGCTGTCTCGGTGGGGTTTTGAAAGAAGGGAACCTGAACTG
AAGGCTATTGTTACGTTGGCATCGTCACTTGATTACACGTCTTCGAATTCGGCACTCAAA
TTGCTCTTACCTCTTGCAGATCCTGCACAAGCTCTTAATGTACCTGTTGTTCCATTAGGA
ACGCTTTTGGCAGCTGCCTATCCTCTAGCATCTCGGCCTCCTTACGTCTTGGGTTGGCTA
AATAATCTAATATCAGCACAGGACATGATGCATCCGGAGTTGCTCAAAAAGCTCATTTTA
AACAACTTCTGTACTATACCGGCTAAACTTCTTCTGCAGCTCACGTCGGCTTTTCGAGAA
CGGGGGTTATGTGATAGGAATGGTAAATTTTTCTTCAAGGATCATATGCATAAAAGCAAT
GTACCTGTCCTGGCTATTGCAGGAGATCGAGATCTAATTTGCCCACCAGAAGCGGTAGAA
GAAACTGTGAAGCTTCTTCCTCGGAACTTGGTTACGTACAAATTATTCGGAGAAGGTCAG
GGTCCGCATTATGCACATTATGATCTGGTGGGAGGACGAGTGGCTTTGGAGCAAGTTTAC
CCGTGTATAGTCCAATTTCTCAGTCAATACGATGATTGA
>EDWA@DN15082_c0_g1_i1
ATGATTAACCCTTGTTGGTGTATTGAGGTTCCTCTATCTGGAGTTGAGTTTCAGGTTCCT
GGGATTTCAGACCATTGTCCAGCAGTGGTTAGTATGAATGTAGGGGACACAGTGCAGAGA
CCTAAGCCTTTTAAATTTTTCAATTTCTGGTCTGAGCACCCTGACTTTGGAAGGATTGTT
GGTCATTCTTGGAAAGAACCAGTGGAGGGTAATCCTTTGCAGGCCTTGTTTGCCAAGCTC
AAACGTCTTAAGGCTTGTCTGAAGACTTTAAACCAAGCTCATTTTCCTGATATTTCGAAC
AAGGTTCATGAGAAGAGAAAGCAGTTGGAAAGTCTGCAACAATTAAATCTGAGATTACAT
GTGCAGCAAGTAAATGTTGTAGCTGAGAAGTTAGCCCAGGAAGAGTTGCTGAATCTTGAG
AAAGCTGAATCTCAGTTCTATCAGCAGAAAGAAAAAGTTAGATGGCTTAATGATGGTGAT
CAAGGGACTAAATTTTTTCATAGTATGGTTGCTGTGAAAAGGAAAAAAAGTACTATAAGT
TTCTTGCATGATGAAATGGGTAACAAGCTTGATTCTTTTGACAGCATTGCTGAAGAATTT
GTCCAGTTTTTTACAGGGCAAATTGGTAGAGTTGATCTGGAGGTTAGTGGTTGTAGTGTT
GCGGATTTAAAAGAAATCCTGCAGGTAACTGTGCCGGATGAGGAGCAGGGAATCTTGATC
AGAGACATCACAGATGATGAAATAAAGAATGCAATCTTCACGCAGGGGAAGGACAAGGCC
TCTGGCCCTGATGGGTTCACACCTTGA
>EDWA@DN15083_c0_g1_i1
ATGGATCGGTTGTGCTGCTTTAGTTCATCTCAGCTTGGAGAAGGGCGTACGTATTCAAGT
TCTGGTAAGGGGAAAAGCCGTGAGGGTATGATGAAGTTTGGTTTCAGCTTAGTAAAAGGG
AAAGCTAATCATCCCATGGAGGATTATCATGTCGCTAAGTTCATGCAGATTCATGAGCAC
GAGTTAGGGCTTTTCGCTATCTATGATGGTCATTTGGGAGATAGTATTCCTGCCTACCTA
CGGAAGCATTTGTTTGCCAATATCCTAAAGGAGGAAGAGTTTTGGGTTGACCCCTCCAGA
GCCATATCCAAAGCTTATGAGAAAACAGACCAAGCAATTCTTTCACATAGCTCAGACTTG
GGTCGTGGCGGATCCACTGCTGTGACTGCAATATTGATAAATGGAACAAGGCTATGGGTG
GCAAATGTTGGAGATTCACGTGCAGTTCTTTCAAGAGGGGGACAGGCAATACAGATGACC
ACCGATCATGAACCCAGCACTGAACGAGGCAGCATTGAGAACAGAGGTGGATTTGTCTCA
AATTTGCCAGGAGATGTCCCTAGAGTTAATGGACAACTGGCAGTTTCACGTGCATTCGGG
GATAAGAGCCTTAAATCACATCTGCGGTCTGATCCGGACATTCAAAACACCAATGTAGAT
AACAATACAGATATTTTAATCCTTGCAAGTGATGGTCTTTGGAAGGTGATGAATAATCAA
GAGGCTGTTGATATTGCAAGAAAGATTAAAGACCCACTGAAGGCTGCAAAACAACTAATT
GCCGAAGCAGTTCAAAGAGACAGTAAAGATGACATATCTTGTGTCGTCGTTAGGTTTAGG
GGATAG
>EDWA@DN15083_c0_g1_i3
ATGGATCGGTTGTGCTGCTTTAGTTCATCTCAGCTCGGAGAAGGGCGTTTGTATTCAAGT
TCCGGTAAGGGGAAAAGCCGTGAGGGTATGATGAAGTTTGGTTTCAGCTTAGTAAAAGGG
AAAGCTAATCATCCCATGGAGGATTATCATGTCGCTAAGTTCATGCAGATTCATGAGCAC
GAGTTAGGGCTTTTCGCTATATACGATGGTCATTTGGGAGATAGTATACCTGCCTACCTA
CAGAAGCATTTGTTTGCCAATATCCTAAAGGAGGAAGAGTTTTGGGTTGACCCCTCCAGA
GCCATATCCAAAGCTTATGAGAAAACAGACCAAGCAATTCTTTCACATAGCTCAGACTTG
GGTCGTGGTGGATCCACTGCTGTAACTGCAATATTGATAAATGGAATAAGGCTATGGGTG
GCAAATGTTGGAGATTCACGTGCAATTCTTTCAAGAGGGGGTCAGGCAATACAGATGACC
ACAGATCATGAGCCCAACACTGAACGAGGCAGCATTGAGAACAGAGGTGGATTTGTCTCA
AATTTGCCAGGTCTTTTACTACAGCCAAATTTTAGAAGTTCATAG
>EDWA@DN15083_c0_g2_i1
AGCCTAGTAAAAGGGAAAGCTAGTCATCCCATGGAGGATTATCATGTCGCTAAGTTCGTG
CAGATTCAAGGACACGAGTTAGGGCTTTTCGCTATCTACGATGGTCATCTGGGAGATAGT
GTAGCTGCCTACCTACAAAAGCATTTATTTGCCAATATACTAAAGGAGGAAGATTTTTGG
GTTGATCCCTGTAGAGCCATTTCAAAAGCTTATGACAAAACAGACCAGGCAATTCTTTCA
CGTAGCTCTGACTTGGGTCGAGGTGGATCCACTTCCGTAACTGCAATATTAATAAATGGA
ATAAACCTATGGGTGGCAAACGTTGGAGATTCACGTGCAGTTCTTTCAAGCAGGGGTCAG
GCCATACAGATGACTACTGATCATGAACCGAACACTGAACGAGGCAGCATTGAGAACAGA
GGAGGATTTGTCTCAAATATGCCAGGTCTTTTTACTACAGCCAATTTTTACAAGTTCATT
CTTAAGCTCACGCACATGTAG
>EDWA@DN15084_c0_g1_i1
CAGAATGGTTTTGCAGCTTCCGAGGCAGAAAAGGTGCAGACACCAAATGCCATTGTTCAG
CATGGCTTGGCAGCTCCAGAGGGAGAAACTGCACAAATAATAAATCCGACTCTAGAGCAT
GATTTGTCAACTTCAGTGGGAGAGGCAGCATTGCACTCAAATACACTTGCTTTATTACAA
GTTGCTGAAGAAGGAAATTCAAATGGGAGTTCACCTGTTAAACTTCCTCGACCTCGCAGT
CCTCTCATCGATGCTGTTGCTGCTCATGACAAAAACAAGATGAGGAAGGTAACTGAGCAG
AATCGAGCTTCAATCATTCCCAAGGTAGATGAAAGAGATTCATTGCTGGAACAGATACGA
ACAAAGTCCTTCAACTTGAAGCCCGCAGCAGTGGTGACCAGACCCCGCGTTCAGGGCCCT
AAAACCAACATCAGAGTTGCAGCAATCTTGGAGAAAGCAAATGCAATTCGCCAGGCATTG
GCCGGAAGCGATGAAGATGAGGATGAAGATGGTTGGAGTGATTCTTGA
>EDWA@DN15085_c0_g1_i1
CGGGAGACTGTTTCCACCCAACAAGCAACAATACAGGATTTGCAAACAGAATTGGAGAAG
GAGAGAAATGCCTCATCGTCGGCGGCGAATGAGGCGATGTCGATGATATTGAAGTTGCAG
AAACAGAAGGCAGAGATCCAAATGGAGGCAAGCCAATTCAAGCGTTTTGCAGAGGAGAAA
ATGGCACATGATCAGGAGGAGATACTTGCCTTGGAGGATATTTTGTATAAGAGAGAAGAG
GGTGTTGAATCTCTTACTTGTGAAGCAATGGCTTACAAGCATAGGATGATGAGTTACGGT
CTTACGGAGGCCGATGTTGAAGGTGAGAAGGATGGAGAGATTCAGAGTATGGGTACGGAT
GACAACTTTGATGCGGAAGTTGATCTTCCTGCATACGATTATCCACCATTAAAATGCAGT
TTGAATGAGAATCCTGGTGACGAGATTGAAGATATTGAGAAATATGCATTCGGAGAGACC
CCTAATACTGGAGAACAATTAAGGGATTTGGAACAAAGGCTCTTCCAAGTGGAGAGGGAT
CCCAGCAGCAGTCAGTTGGATGGAGGTTTCCCTGGAAGGAATATGGAACAAAGGCTCTTC
CAAGTGGAGAGGGATCCCAGCAACAGTCAACAAAGGCTCTTCCAAGTGGAGACGGATCCC
AGCAACAGTCGGATGGATGGAGGTTTTCCTGGAAGGAATGTGGAACAAAGGCTCTTCCAA
GTGGAGAGGGATCCCAGCAACAGTCAGATGGATGGAGGTTTTCCTGGAAGGAATGTGGAA
CAAAGGCTCTTCCAAGTGGAGACGGATCCCAGCAACAGTCGGATGGATGGAGGTTTTCCT
GGA
>EDWA@DN15085_c0_g1_i7
ATGGCTTACAAGCATAGGATGATGAGTTACGGTCTTACGGAGGCCGATGTTGAAGGTGAG
AAGGATGGAGAGATTCAGAGTATGGGTACGGATGACAACTTTGATGCGGAAGTTGATCTT
CCTGCATACGATTATCCACCATTAAAATGCAGTTTGAATGAGAATCCTGGTGACGAGATT
GAAGATATTGAGAAATATGCATTCGGAGAGACCCCTAATACTGGAGAACAATTAAGGGAT
TTGGAACAAAGGCTCTTCCAAGTGGAGAGGGATCCCAGCAGCAGTCAGTTGGATGGAGGT
TTCCCTGGAAGGAATATGGAACAAAGGCTCTTCCAAGTGGAGAGGGATCCCAGCAACTTC
CAAGTGGAGAGGGATCCCAACAGCAGTCAACAAAGGCTCTTCCAAGTGGAGACGGATCCC
AGCAACAGTCGGATGGATGGAGGTTTTCCTGGAAGGAATGTGGAACAAAGGCTCTTCCAA
GTGGAGACGGATCCCAGCAACAGTCGGATGGATGGAGGTTTTCCTGGAAGGAATGTGGAA
CAAAGGGTCTTCCCTGTGGAGAGGGATTCCAGCAGCAGTCAAATGGATGGAGGTTTTCCC
GAAAGGAATGAGGAACAAAGGGTCTTCCAAGTGGAGAGGGATCCCAGCAACAGTCAGATG
GATGGAGGTTTTCCTGGAAGGAATGTGGAACAAAGGGTCTTCCCTGTGGAGAGGGATTCC
AGCAGCAGTCAAATGGATGGAGGTTTTCCCGAAAGGAATGAGGAACAAAGGGTCTTCCAA
GTGGAGAGGGATCCCAACAGCAGTCAGATGGATGGAGGTTTTCCCGGAAGGAATGAGGAA
CAAAGGAACTTCCAAGTGGAGTGGAATCCCAGCAGCAGTCAAATGGATGGAGGTTTTCCT
GTAAGGAATTTGGAGCAAAGGAACTTTCAAGTGGAGAGGAATCCCATCAACAATCAGATG
GATGGAGGTTTTCCCATAAGGAATTTGGAACAAAGAAACTTGCAAGAGGAGAGGAATCCC
AGCAGAAGTCAGATGGATGGAGGTATTCCCGGAACAAAGAATGTTCTCGAGAAGGTTATA
GTCGGTCACTCTCCTCGACGGACAAGACATTCAAGAAGAGTTTCAACTGAGAGTTATAAT
TCGTTACTGGCTAAAGAGACCGCTTCAGAGTTTACCATTGATTCTCCACGGTTTAACATT
GGTTCTCCTAGGTTTAATGCTAGCTACAAGAAGATGGAGTTCGTTTCAAAGATGGATGAG
ATTTCCAACCCCAGAAGAATGGGTAATACTTCTGAAGTTGCAGATGATATGAGTGACAGA
GTTTATACCATTGATTCAGTCCATCATGGGGCGGCATATAATGAAACTCCCGAACGCAAA
CCTGGAGCTGGACCTGCTGATGAGTATGCATCCACTCCTAACGGGGCATTTAACCTGTCT
GATGCTTGTGATCCTGATATCAAGAAGCTCTACACGAGGCTTCAGTCCCTTGAGGCTGAC
AGGGAATCAATGAGACTTGCATTGTTATCAATGCGAACTGACAAAGCTCAGTTAATTTTA
TTGAAAGAAATAGCTCAACATTTGTCCAAGGAAATGCCATCAAATAGACAAGTTGTAGCA
AAACCATCTATTCTTGGAAGCTTGCCGTTCTTGTCAGTCTTCAAGTGGATTGCATCCTTG
ATTTTCTGGAGGCGGAAAGCTCGCCGAAGCAAGTAA
>EDWA@DN15085_c0_g2_i1
ATGGCTGAGAACTTTGGTGATTCAGTTGATCTTCTTCCATATGATTATCCAACTCCGAAG
TGCTATTTGAACGAGAATCCCGGTGATGATGTTGAAGATATTGAGACATATGCATTTGGT
GAGACCCCTCGCGAACACTTGCGAAGTCTTGAACAAAGGATCTGCCAAATGGAGAGGAAT
CTGAGCAGCAGTCAGCTGAGTCAAATGGATGGATGTTTCCCTGGAACAAAGAATGTTTCA
GAGAAGGTAATGGTTGGTCACTCTCCTAGGCGACCAAGACATGCAAGGGGGCTTTCAGGT
GATGGTTCAAACTCGTTCCTGCCTAAAGAGACCACTTCAGAATTTGCCGGTGATTCTCCC
GGGTTTAATACTAGCTTCAAGAAGGAGTTCGTTTCAGAAATGGACAAGGTTTCCGGCTCA
AGAAGAATGGATAATGCTTCAGAAGCTGGAGATGATATGAGTGACAGAGTTTATACGATT
GATTCAATCCATACCGGGGTGCCATACGAGGGAACCTCCAAGCCTAAACCTGGAGTTGTA
GATCGTGATGATTATGAATACAGTCCAAGGGATACAATTGATCTGCCTGATGTTTGTGAT
CCCGATATCAAGAAGCTCTACGGGAGGCTTCTGGCCCTTGAGGCTGATAGGGAATCAATG
AAACAA
>EDWA@DN15085_c1_g1_i1
CATGGTCTTACAGAGGCCGAGGCCGAAGCTGAGCTGGATGGAGAGATTCAGAGTCTAGGT
ACGGCTGAGAACTTTGATGCCCAAGTTGATCTTCTTGCATATGATTATCCACCACTAAAG
TGCAATTCGAATGAGAATCCTGGTGATGAGGTTGAAGATGTTGAGAAATATGCATTTGGA
GAGACCCCTGATACTCAAGAACAGTTGAGGAATTTGGAACAAAGGATCTTCCAAGTGGAG
AGGAGTATGAGAAACAGTCAGATGGATGAAGGTTTTCCTGGAACAAAGAATGTTCTAGAG
AAACTGATAGTCGGTCACTCTCCTAGGCGAACAAGATATTCAACAAGATTTTCGAATGAT
AGTTGTAATTTGTTGCTGGCTAAAGAGACCGCTTCAGAG
>EDWA@DN15087_c0_g1_i2
ATGCCAGATACCTTGTTCCGGATTTCTTTCAAGAACCTTCAAGTTCTCAAGAGGTTGATC
AACTTCCTTTTTTATTTGATTTTTAATGATAATTTGCTTTCTTTTCTTTTCATCTTTGCT
CCAAATTTAGGCTGCTTCCAGATGCAGAGGCCAATGGAGCACAACACCTTGTGCTTCTGT
AGAAAAATGCAGACTTTCACTCGTGAGCTCGTCAAAGCAAGCTATGTATCCACTCCCCAG
ACTAAACCGACTAAACCCAAGGACCAATCATTAGCAGAAGTAGAAGGTATTGGTGCATTT
CAGAAGCTGCCGATGGTGATGCCATCAGTTGATATTTTGCACTCTGCATTGAGGAAGGCG
AAGAGGGTCTTGCCTACGAAAGGCATTGCCAACATAGCAAAGAGAGAAAGAAATAGAGGT
GCAAAGCAACTTGATGCGCTGATGAAAGAATTGGCAATTCGATTGAGAGGGTACTTAGAA
AATTTCCCCAAAAGAATCTATTTGCATCCTTATGAAAGTTCTCTTATTGAGTTGACATTT
GGGGCTGGACATTATGAACAGGTTTTGAAAAAGGTTGATGCTCTTAGGAAGAAAGTGGTA
TCTGTTGGAAAGGAACATGCTTCTCTCTGTGCCCAGTCTTTATCCAAGAGGGAAGCAGAG
GAACGATTGAATGAGGGTTTGGAGAAACTTCAAGAAATCTTCAAACGTGAAGGGCAGGCT
GTTGATAACTTATTGTATATTGCGAAGACTTTGCGGGCCATGCCAGTTGTGGATCTAGAA
ATGCCAACTTTATGTCTTGTTGGAGCACCAAATGTGGGGAAGTCATCATTGGTCCGTCTA
CTCTCAACAGGAAAGCCTGAGGTGTGCAACTATCCTTTTACAACAAGAGGAGTTCTCATG
GGTCATATTACTATAGACTACCAGCATTTTCAGGTGACTGACACCCCAGGCTTGTTGAAG
AGATGTGATGAAGACAGGAACAATTTGGAAATGTTAACACTTGCTGTGCTCTCACATTTG
CCAACAGCAATTCTTTATATTCATGATTTATCAGGAGAGTGTGGTATGTCTCCGTCTGAT
CAGTTCATGATATACAAAGAGATCAGGAAAAGGTTTGGCGATCATCTATGGCTTGATGTT
ATCTCAAAATGTGATCTGTTGAAAGAATCTCCTGTACTCTTCATCACAGAAGATGGGGAA
GCTGATCATCTTGAATTGGCCAAGTATCGTAAAATAGGCCCTGAAGGTGCAATCCGTGTA
TCAGTAAAAAATGAGGAGGGAGTCGACGAGCTGACGAAGAAGGTGCACGAGCTGTTGATG
GCTCAGATGGGAAGGATCGGAAGGCAAAGTATCGAAGATAATGTAGAAGTTGCTTAG
>EDWA@DN15089_c0_g1_i4
ATGGCTGTGAAAGTGGGTGCAAACGCAATAAAAAATCCGAACGTATGGCCTCCATTCAAC
CTGCAGACAACCCTTGCTTTGAACTTCAACTTCAAGCCTTCTGCAAGGCCTATTCGTAAG
ACTCTTCGCATTTGTCGCTCTTCTCTGGTGAATGAGCAACAGGCTTCCTTTACTGACCAG
GAAAAGCAGCTTATCGACGCACTCATCGGGATCCAAGGCCGAGGCAGATCAGCTTCTCCT
CGGCAACTCAATGATGTGGAGCGAGCTGTTCAGGTTCTGGAGGGCCAAGACGGCGTCGGA
GATCCGACGAGCTCTGATCTAATTGAAGGTCGGTGGCAGTTGATGTTTACGACTAGACCT
GGCACAGCATCCCCAATTCAGAGAACATTTGTTGGGGTTGACCTTTTCAGCGTATTTCAA
GAGGTTTATCTTCGGACAAATGATCCACGGGTCTCCAATATCGTGAAGTTTTCTGATTGG
ATAGGTGAACTAAAAGTAGAGGCAGCAGCATCGGTCAAAGATGGAAAACGAATCCTCTTT
CGGTTTGACAGTGCAGCCTTTACATTTAAATTTTTACCATTTAAGGTACCATATCCAGTC
CCATTTAGACTTCTTGGAGATGAAGCTAAGGGCTGGTTAGACACTACATATTTGTCTCAT
TCTGGAAATCTCCGCATCTCAAGAGGAAATAAGGGAACTACATTTGTGCTTCAAAAGAAG
ACTGATCCTAGGCAAACATTGCTAGCAGCTATTTCCACGGGAACAGGAGTTAGAGAGGCA
ATTGATGAGTTTCTCTCCTTAAGCAAGAGTGTGGCTAAAGATGAACCAGTTCTCTTAGAG
GGTGAATGGCAAATGATATGGAGCTCACAGGTAGAAACAGATAGTTGGCTAGAAAATGCC
GGGAACGGTCTTATGGGCAGTCAGATTGTCAAGAATGGACAAATGAAGTTTCTAGTCAAC
ATCTTACCTGGGATCAGTTTCTCCATGATTGGCAATTTTGTCAAATCAGGCACAAAGACA
TATGATGTTACCATGGACGATGCAGCCCTGATCGGTGGTCCATTTGGGTACCCTTTGGAG
ATGGAGACCAAGATCAATATGGAGCTATTATATAATGATGACAAGATCAGGATTTCCAGG
GGCTACAATAATATTTTATTTGTCCACCTTCGAACATCAGATGGATCAAAATAG
>EDWA@DN1508_c0_g1_i2
ATGAGCCGATTCAGGATCACTGACATCTACGACCCTTACTCCCCATCTATCTTTGTCAAA
GAAACCTCCGTTTTCGCTCACAAGCCCTTAGCTTTTCCCTCATTTTTCGAAGAAGAACAT
GAACTTAGCTCGGCCCTCGACCTACTCAGTCCTTTCCCTTGCTTTAGCCCCTTAGAAACC
TACGACAGCTTCACTGATCTGGTCCAAATCGAGAGAACGCCGTCGTTTCGATCGTACAAG
AGGGTACAATGCCGAGTCGATCCCGAGTTTTCTATTGAAACCTTGTGTGACCGAGTTAGC
GCGCTGGAGTGCAAGTTCGATCGTCTCGTCAACGCGAAGATCTGCGGAGGGGAGAGGAAG
TACACATGGTCTGCGGAGATCAAGGGGGCGGTTGAGAGGAAGTACAAATGGGTAGCGGAG
ATCAAGGATGGGAATAAAAAAGAAGAGGTGAAAGAGAAGAAGTATATATGGACGGCTGAG
TTTGAAGGAAAGGGGATCGACGGGCCTATCTCCAGGAAGTACGCGTTCACAGCATCCACT
GGCAGCGATGCAATTGAATCGAGCAAATCGGAGAAAAAGGAAAAAGGCGGGAAGCAGCAT
CAGAAAAAGGACAAGAAAGGAGAGAATGTCCCGCGTGTAGTGGAGATTGAAGAGCCGTCT
GATCACGGCGCTGTCGTTTTAAGACAGGCTTTTGCCAGAAGAGCTGGTGTTATAAGAAAT
AGCAGGGGAAAGAAGAAGGAATTGTCTCCACAAGATGCTGCTTTGATGATCCAAGTAACA
TTCAGAGCTTACCTGATTCGCAGATCACAGGCTCTTCGCGCCCTTAGGGAATTAGCAGTT
GCCAAGGCTAAGCTGAAAGAGATCAGAGCATATTTTAATAACTTCTCCTACCGTCGTCGA
GTAGCCCAAGATGCAGAAGAACGCCAAAGGTTCTCTGAGAGGATCATTGTGCTGCTCCTT
ACTGTTGATGCCATTGAGGGAGCTGATGTAATGGTGCGTGCTGCTAAGAAGTCGATGGTT
GATGAACTGGAAGCTATGCTTGATGTGGTGGATCCTCAGCCCCAAGGGAGATCACTTTCA
ATGAGGAGGAGGACATTTGACATGCCAGATAGTGTGATCCAGAAGGAAATCGCCGAGGGT
GTGGCAGAGGTGGTTCGAATGTTTGAAAGTGAAGAGAATGCTACCACTGATTGA
>EDWA@DN1508_c0_g1_i3
ATGAGCCGATTCAGGATCACTGACATCTACGACCCTTACTCCCCATCTATCTTTGTCAAA
GAAACCTCCGTTTTCGCTCACAAGCCCTTAGCTTTTCCCTCATTTTTCGAAGAAGAGGAC
GAATTTAGCTCCGCTCTCGATCTACTCAAGCCTTTCCCTTGCTTTACCCCCTTCGGATTC
TACGACAGCGTCACCGATCTGGTCCAAATCGAGAGAACGCCGTCGTTTCGATCGTACAAG
AGGGTACAGCGCCGAGTCGAGCCTGAGTTTGGTATTCAAACCTTGTGCGACCGAGTTAGC
GCGCTGGAGTCCAAGTTTGACCGTCTCGTAAACGGGAAGATCCGCGGAGGAGACAGGAAG
TACACGTGGTCTGCGGAGATCAAGGGGCCGGTTGAGAGGAAGTACAAATGGGTAGCGGAG
ATCAAGGATGGGAAGAAAAAGGAAGAGGTGAAACAGAAGAAGTATAAATGGACGGCTGAG
TTTGAGGGAAAGGGAATTGATGGGCCTATATCCAGGAAGTACGTATTCACGGCATCCACC
GGTGGCGATGCAAGTGAATCTAGCAAATCGGAGAAAAAGGAAAAGGTTGAGAAGAGGCAT
CATAAAAAGGACAGGAAAGGAGATAATGTCCAGCGTGTAGTGGAGATTGAAGAGCCGTCT
GATCACGGCGCTGTCGTTTTAAGACAGGCTTTTGCCAAAAGAGCTGGTGTTGTAAGAAAC
AACAGGGGCAAGAAGAAGCAATTGTCTCCTCAAGATGCTGCTATGATGATCCAAGTAACA
TTCAGAGCTTACCTGATTCGTAGGTCACAGGCTCTTCGTGCCCTTAGGGAATTAGCTGTT
GCCAAGACCAAGCTGAAAGAGATCAGAGCACATTTTAATAACTTCTCCTACCGCCGTCGA
GTAGCCCACGATGCAGAAGAACGACAAAGGTTCTCTGAGAAAATCATTGTGCTGCTCCTT
ACTGTTGATGCCATTGAGGGAGCTGATGTAATGGTGCGTGCTGCTAAGAAGTCGATGGTT
GATGAACTGGAAGCTATGCTTGATGTGGTGGATCCTCAGCCCCAAGGGAGATCACTTTCA
ATGAGGAGGAGGACATTTGACATGCCAGATAGTGCCATCCAGAAGGAAATTGCCGAGGGT
GTGGCAGAGGTAGTTCGAATGTTTGAAAGTGAAGAGACATCCCTGTAA
>EDWA@DN15090_c0_g1_i2
ATGGACCATAGGCAAATGAACCACCCCATTTTCCTGTTGCAACATTTTAACAATGACCAA
ATTATCCAAATCCGCTCGCAATCGTCAGATACCAAGTTGCCAAGCATGTTAAAGCCCTTC
GTACACACCCCACAATTTCGCATCCAATGCCGAACAAGATCCCACCGATTTAGCGAAATC
AATAATCCACTCCCCACCATCATCTCTTATCACTCCACAAGAAGCGATGCTCAAAGGCGG
CACACATGCACCATCCACATTCAGCACATGCTAACCACGCTGCGGCAGCTTCCAACGAAC
CCCCTCCCTGCTTAG
>EDWA@DN15091_c0_g2_i1
ATGGCAGGCGAGAGGGGCAGTGATGCTGTATTCGACTCGAATCCTTCTTATTTGCAGAAA
TTCAGACTCTACGAGACTCACTCGAATTTCTATATGATTGGAAGAGACAAGAATAGAACT
CTTTGGAGGGTACTAAAGATTGATCGACTAGACCCGTCCGAATTAACCATTGTTGAAGAT
TCCACGGCATACTCAGAAATTGAATGCTGTGATCTGTTAAGAAGGATACATGAGGGAAAC
AGGCCCTCAGGTGGACTTAAATTTGTTACAGCTTGTTATGGAATCATTGGTTTTGTGAAA
TTTTTGGGATCTTATTCCATGATGCTGATCACCAAAAGAAAGAAGATCGGTGCAATTTGT
GGCCATACTATCTATGCCATTTCCAAGAGCGAGATGATTCCAATTCCAAAATCTCCTATA
CAGTCCAATATGGCTTATTCTAAGAATGAAAAAAGGTACAAGAAGCTCCTTTCAACAGTG
GATCTAACGAAAGACTTCTTTTTCAGCTACACCTACAATGTCATGCATAGTCTTCAAAGA
AATTTATGCAGAGATGAGACAGGACTAGTACACTATGAATCAATGTTTGTTTGGAATGAG
TTCTTAACTCGAGGGATTCGCAATGCTCTCAAGAATACTCTATGGACTGTCGCATTGGTA
TATGGCTTCTTCAAGCAGGTGAAACTTTCCGTCTCGGGCAAGAATTGTTTCCTGACTCTC
ATTGCAAGACGTTCTCGACATTATGCTGGGACAAGATACTTGAAACGTGGAGTGAATGAG
AAAGGTAGAGTGGCAAATGATGTTGAGACAGAACAAATTGTGTTTCTAGATGTTCATGAA
GGGTGCCCTACACAAATAAGTTCTGTTGTCCAGAATAGAGGCTCTATCCCACTTTTCTGG
TCTCAGGAAACTTCACGCTTGAACTTGAAACCTGGCATTATATTATCAAAGAAGGATCCT
ACTTATGAGGCCACAAGACTACATTTCGAAAATCTTGTAATGAGATACGGAAATCCAATA
ATCATCTTGAATTTGATAAAGAGGTCTGAGAAGAAACCTCGTGAAACTATTCTTCGCGCA
GAGTTTGCAAAAGCCATCAGATTTATCAATAAAAGCTTATCCAAAGAGAACCGTCTGAGG
TTCCTTCACTGGGACTTAAACAGACACTCCAGAAAAGCTACAAATGTATTGGAACTTCTA
GGCAGAGTGGCTGATTATGCATTAAACTTAACGGGCATATTTTACTGT
>EDWA@DN15091_c0_g2_i3
ATGGCAGGCGAGAATGATAGTGATGCTGGACTCCACTCGAATCCTTCTTATTTGCAGAAA
TTCAGACTCTACGAGACTCACTCGAATTTCTATATGATTGGAAGAGACAAGAATAGAACT
CTTTGGAGGGTACTAAAGATTGATCGATTGGACCCTTCTGAATTAACTGTTGTTGAAGAT
ACCACAGCATACTCGGAAATTGAATGCTGTGATCTCTTAAGAAGGATACATGAGGGGAAC
AGGTCCTCGGGTGGACTTAGATTTGTTACAGCTTGTTATGGAATCATTGGTTTTGTGAAA
TTTTTGGGATCTTATTCCATGATGCTGATCACCAAAAGAAAGAAGATCGGTGCAATTTGT
GGCCATACTATCTATGCCATTTCCAAGAGCGAGATGATTCCAATTCCAAAATCTCCTATA
CAGTCCAATATGGCTTATTCTAAGAATGAAAAAAGGTACAAGAAGCTCCTTTCGACAGTG
GATCTCACAAAGGACTTCTTCTTCAGCTACACTTACAATGTCATGCATAGTCTTCAAAAA
AATTTGTGTAGGAATGAGACAGGACTAGTACAGTACGAATCAATGTTTGTTTGGAATGAG
TTCTTAACTCGAGGGATTCGCAATGCTCTCAAGAATACTCTATGGACTGTCGCATTGGTA
TATGGCTTCTTCAAGCAGGTGAAACTTTCCGTCTCGGGCAAGAATTGTTTCCTGACTCTC
ATTGCAAGACGTTCTCGACATTATGCTGGGACAAGATACTTGAAACGTGGAGTGAATGAG
AAAGGTAGAGTGGCAAATGATGTTGAGACAGAACAAATTGTGTTTCTAGATGTTCATGAA
GGGTGCCCTACACAAATAAGTTCTGTTGTCCAGAATAGAGGCTCTATCCCACTTTTCTGG
TCTCAGGAAACTTCACGCTTGAACTTGAAACCTGGCATTATATTATCAAAGAAGGATCCT
ACTTATGAGGCCACAAGACTACATTTCGAAAATCTTGTAATGAGATACGGAAATCCAATA
ATCATCTTGAATTTGATAAAGAGGTCTGAGAAGAAACCTCGTGAAACTATTCTTCGCGCA
GAGTTTGCAAAAGCCATCAGATTTATCAATAAAAGCTTATCCAAAGAAAACCGTTTGAGG
TTCCTTCACTGGGACCTAAACAGACACTCCAGAAAAGCTACAAATGTATTGGAACTTCTA
GGCAGAGTGGCTGATTATGCATTAAACTTAACGGGCATATTTTACTGT
>EDWA@DN15091_c0_g3_i1
AAGTTAACTCTCATTGCAAGGCGTTCTCGACATTATGCTGGAACAAGATATTTAAAACGT
GGTGTGAATGAGAAAGGTAGAGTAGCAAATGATGTTGAGACAGAACAAATTGTGTTTGAA
GATGTTCCTGAAAGATGCCCCACACAAATAAGTTCTGTTGTCCAGAATAGAGGCTCTATC
CCCCTTTTCTGGTCCCAGGAAACTTCGCGTTTGAATCTGAAACCTGACATTATATTATCG
AAGAAGGATCCAAATTATGAGGCCACAAAACTACATTTTGAAAATCTCGCAAGGAGATAT
GGAAATCCAATAATCATATTGAATTTGATAAAGAGATTTGAGAAGAAACCACGGGAA
>EDWA@DN15092_c0_g1_i1
ATGATGAGTGAGAGAAGCAAATCCATTAATGTCTGTTCAATCCCAACATCCTCGTCTCGT
TTGTCTCCTTTGGCTCGTCCGTTCACCATCAGCAGCCCTTTCAATCGCCATGAATCTTTT
GACCCTTTACTTGGCTCTTCGTCGTCGTCTACCTCCTGTGTTGATCAACCCTTTCCGCGC
CTGAATTTGGGTGATCACCGTCACCATGGCTACTCGGCCCATCTCTCTGACGCTACTGCA
ATTACCGCTTTCCCTTTTGTTAATGACCTTCACTTTCAACTCGATTCTTGTTTTACGAGC
TACCCGTCGGAGGATCCTCCGGTTCAAACCCATTTCACTCCTACTTCCTCAAGCTTAGGC
AATGGTCCGCTTGAGCAAGGTACTACCATTGAAGGATCAAAACTTGTTAGTAAAACACCT
TCTGTTTTGCACGAAAAAGGCTGTGTGGTTGTCGGAAAAGATAATCGAATTATACCCGTA
GACGAGGATGAATTACATTCTGGAATCAGTGTTTTTCGACTGGCTAATTCCGAAGTAAAT
TTGTTGAACAAATGTATGACAAAATCATCAGGTTTGTCCTTTTCTCCAAGACCTCAAGAT
ACCCAAAGTCAACTGTCATACTCGGCGCCATTACCAACTTTGACTCATTGCGATTCAGCT
GTTATTAACAATGAGAGATGTTTTCCACATCTTGCTTCTTGTGCACCTGAAGCTCTGGTT
TCATCTGATCCAGAGTGTTTTTCTTATTCAGCTCAAACTTTCAAACCATCAAGTGCTAGT
TACAATCCTCCAATTGTAAATACTGTTCCATTAGAGAATGTGGCTTATGATGGCACTGAT
ACAGTCAGCAACATGGATTCCTATTTTGGCTATTTTGTACCCGGCATGATTGGTAGTGAT
ATAATGCTGAGTCAGGTGGCTTGCCAAGATCTAGTCCTAACAGAAAAAGGTGAAAAGAGA
AATATTGTTGAACCTGTCCACAATGAGCCTACAAATCCTTATATTATGGCAAAATCCAAG
CGTCAAATCGCTTGTCCCGAGGATCATGAAGACTTGACTGTAGAACAACATGGTGCGAAA
GCAGGTATACCTGATGATAAATGGTCTACCAACAGTGACGATTCTGATGTAGATTCACCT
TGCTGGAAAGGAACCCAGGCTTATAAATCTCCACTTAGAGATTCAGTCCTTGTCAAATGG
GAAGATTATAAGGGTCAATCTTCATCCAGAGTGTCAGTGTCTCTGAAATTAGAATGTTCT
AAGAATGAAAAAGTGGCACATAATAGTTTAAATCCTCTGGCGCCTGTGTTTATTCCTGGA
AATTCTAAACTAAAAGTTGATTACCATCAGAAGGAATGTCAAGGAGATAGCTTTCCGTAT
ACTGAGAATACTGGAGCTTTTGCTGTTATTTCTTCATCAAGAGAAGACGGAATAAGGGGT
TCTAATAAAGCAGGCACAAGTCCTTCAGAAGAAATCAATGATGTCTGTGACCCAATAGAT
GAGCATGGTACTCCTTACGATTCATTCAGAAATTCAGGGGTCAATTCTTGCTGTCTTCAG
CAATATCTTGGGGAAGAGTGTGTTACCCCTGAAAGTCAGCTTGAAAATGTTGCTGGCGGC
TTGGAGGGTATTGCCGATGCAACATATAATGTGTTGAACAGTGTTACGGACATTGCACAT
ACTGTACCAAATTCTAGCATCTCATTCCCTACAGCAGATATTGCCTTGAATTCACATTCC
ATTAGAGATGGTGTTTTTTCAGATTTAACTGAACGAATTCAAGAGCCACCCAAGTCTACA
CCTCCCAAACTCGATGCCAAATTACTGATTAATACAATCCATTATTTGTCAGAGTTGCTT
CTACAGAATCATTCATTTGCTTTAGGTTCATTGGGGGAGCATGACTATGATAAAGTTCTG
AATATAATCAATAACCTTAATGTTGTCATCAGAAATCAGGCTGATCACCATAAGGTGACT
CAGCAGGACCCGAACGTAGTTGATTCGATAGAGCATGAAACACCACCAGAGCCAGACAAA
TGCTAA
>EDWA@DN15092_c0_g1_i3
ATGATGAGCGAGAGAAGTAAAGCCATTAATGTGTGTTCAATCCCAACATCCTCGTCTCGT
TTGTCTCCTTTGGCTCGTCCATTCACCGCCGGTAGCCCTTTCAACCGCCGTGAATATTTT
GACCCTTTACTCGGCTCGTCGTCTTCGTCTACCTCCGGTCTTGATCAGCCCTTTACCTAC
CTGAATTTGGGTGTTCAATGTCACCGTGGCTACTATGCCTATCAATCTGACTCTACTGCA
ATTACTGCTTCCCCTTTTGTTAATGGCCTTGACTTTGAACTCAATTCTTGTTTTACAAGC
TACCCGTCGGAGGATTCTCCGGTTCAAACTCATTCCACTTTGCTTACTCAAACCAGTTTC
ACTCCTATTCCATCAAGCTTGGGCAATGTTGGTTCCAAGAGTGCAGTTCAACAAGGGATA
CGAGAAGTTCCTCGCAGAACCGATCGGATTGCAGCTGGTGTTTCGTTGTCCTGCGAAGGT
ACTACTATTGAAGGATCAAAACTTGTTAGTAAAGCACCTTCTGTTTTGCATGAAAAGGGC
TGTGTGGTTGTCGGAAAAGCTAATCGAATTAGACCAGTAGTTGAGGATAAATTGCAGACT
GAAATCAGCGTTTTTCGACCGGCTAATTCTGAAGTAAATATTTTGAACAAATGCATGACA
AAATCATTACCGACTTCGAGTCGTTGTGATTCAGATATTATTACTAATGAGAGATGCTTT
CCACATCTTGCTTCTTGTACACCTGAAACTCTGGTTTCATCTGATCCATCAGGTGCTAGT
TACAATGCTCCAATTGTTAATCCTGTTCCATTAGAGAATGTGGCTTATGATGGCACTGAT
ACAGTCAGCAACATGGATTCCTATTTTGGCTATGTTGTACCTGGCATGATTCGTAGTGAT
ACGGTGCGGAGTCCTCTAGACAAGGTGGCTTGCCAAGACCAAGTCCTAACAAAAAAAGGT
GAAAAGAGATATCTTGTTGAACCTATCCACAATGAGACTAAATATCCTTATGTTATGGAG
ATATCCAAGCTTCGAATTGCTTGTCCCAATGGTCATGAAGACTTCACTGTACAACAAAAT
GGTGCAAAAGCAGGTACACCTGATGATAAATGGTCTACCAACAGTGACGATTCTGATGTA
GATTCACCTTGCTGGAAAGGAACCCAGGCTTATAAATCTCCACTTAGAGATTCAGTCCTT
GTCAAATGGGAAGATTATAAGGGTCAATCTTCATCCAGAGTTTCAATGTCTCTGAAATTG
GAACGTTCTAAGAGTGAAAAAGTGGCATGTAATAGTTTAAATCCTCTGGCGCCTGTGTTT
ATTCCTGGAAATTCTAAACAAAAAGTGAATGAATTAAGGTGTTCTGATAAAGCAGGCACA
TGTCTTTCAGAAGAAATCAATGATATAGGAATGTTTTGGTCTTATGATGTCGGTGACTCG
AGAGAGGGGTATGACACTACTAACGAGTCATTTATAAATTTGGCTGTCAATTCTTGCTGT
CCTCCTCAGCCATATCTTGGGGGAGAATATGTTTCCACTGAAAGTCAGCTTGAAAATGTT
GCCGGTGGCATGGAGGGTACTGCCGATGCAACATATAATGCATTGGACAGTGTTATGGAC
ATTGCAGATACTGGACCAAATTCTAGCATCCTATTCCCTACAACAGAAACTGCCTTGAAT
TCACATTCCATCGGAGACGGTGTTTCTTCGGATTTAACTGAAAGATTTCAAGAGCCACCC
AAGTCTACACCTCCCAAACTTGATGCTAAATTACTGATCAATACAATCCAATATTTGTCA
GAGTTGCTTCTGCAGAATTATTCACTTGCTTTAGGTTCAATGAGTGACCATGAATATGAT
AAAATTCTGAATATAATCAATAACCTTTATGTTGTCATCAGAAATCAGGTTGGTGAAAGA
GCTGTAAGGCCCGAATCATGTCACATGTGCACTTCATATGATAAGAGGCAAGCAACTGAT
CATCATAAGATTCAGGTGAATCGGAAGGACCGAAAAGTAGTTCATTCGACAGAGGATGAA
ATGCCACAAGAAGCCTTATTTTATAGGAAACTATGGCTCGAGGCTAAAACAGCTTTGTAT
CATCAAGAACATGGCATACACGTGAAACCGGAGCCAGACAAGTTCTGA
>EDWA@DN15093_c0_g1_i5
ATGAGGGATGAGTGGATAGACAAATTTAAGTACGATATATATGTCAATGAGAAATGCAAA
AGTGTTGATAAACTCGTTGAAATTGCTGTGGCGACACTCAATGGATTGATTAAGATTGCA
AGAGGGAAGTTCGATATGACCGATGAAGAGGATGAGAACAAAGAGTTCAGTCTGAAGGCG
AAAACGTCCGGGAAGGTCTTGAAGGAATCATTGCCTTCACCATTACCATCAACATCGTCA
TTGCCTTCACTGTTGCGACCAACATTAGCCTCAGCTGAAGTTTCATTGCCTATGCCACCA
TCAAAGCGAGCAAAGATGTCAACAGACATGGACAGAGACATAAAATTATGTCCACCTCCA
GCAGCAGGACCATCGACTGAAGTTTTACCACCAACGCAGCCATCAAAGCTGTCACCACCA
GCGCCACCAGCACCACCGTTGTTGCTGCCAAATGTTGTCACAGGAAGACCACCAGCACCA
CCATTGTTACAGCCAAATGTAGTATCAGGAGGACCACCATTTCCCCCGCCCCTAACATCG
CAACAAAATGTAGAAGCTGCACAAGCAACACCAGTAGAGACAGAGTCACATTTCCCTTCA
CTATTTCCAATGCTGACAAATATAGCAGCAGCTGGAATACCATTGCCGCTTCCACGGTTA
CCTCCACCTCCGGCCTCATTGAAGACAAATGTAGTGGCTACAGGAGCCCCCCTTCTGCCA
CCACCTCCAGTCCCACTAAGGTCAAAAGTAGAGCCTAATGGAGCACCACTTCCAGTTCCA
CCACCACCTCCTCCTCCTGGAAATGCATCAACAATGCCACCAAATGTAGTGGCTATAGGA
GCCCCCCTTCCGCCGCTGCCTCCAGTCCCACTGAGGTCAAAAGTAGAGCCTAATAGAGCA
CCACTTCCAGTTCCACCACCACCTCCTCCTAGAACAGCGTCAACAATGCCACCACCTCCT
CCAGTCCCACTGAGGTCAAAAGTAGAGCCTAATGGAGCACCACTTCCAATTCCACCACCA
CCACCTCCTCCTCTTGGAACATCATCAACAATGCCACCACCTCCTCCTCCTGGAACAGCA
TCAACAATGCCACCACCTCCGGCCTCATTGAAGACAAATGTAGTGGCTATAGGAGCCCCC
CTTCCGCCGCCACCTCCAGTCCCACTGAGGTCAAAAGTAGAGCCTAATGGAGCACCACTT
CCAATTCCACCACCACCACCTCCTCCTCTTGGAACATCATCAACAATGCCACCACCTCCT
CCTGGAACAGCGTCAACAATGCCACCACCTTCTCCACGTGGTGCAACAAAATCCTTGCGC
CCCAAGAAAGCAAATACTAAATTGAAGAGATCCAGTCATATGGGTAACCTATATCGGGTT
CTTAGGGGAAAAGTTAAAAGATTTCCCTTGCAAAGCAAATCATCTGGTGAAAAAAAGATT
GGCATTGAAAGCATCACTAGTGGGAAACAAAGGATGTCCGATGCATTAGCAGAGACGACA
AAGAGATCAGCTTACTCCCAACAGATCGAAGATGATGTCGAGAAATATGCAAAATCAATC
ACAGAGCTCAAAACTGCTATCAGCACATTCAGTACAAATGACATGACTAAGCTCCTCAAG
TTCCACAAACATATGGAATCCATTCTTGAAAACTTAACAGATGAAACTCAGGTTCTAGCA
AGGTTTGAAGGGTTCCCCATAAAAAAGTTGGAAGCATTAAGGACAGCTTCAGCAATTTAC
TCGAAGTTGGAATCAATGATCACTGTGCTACAAAACTGGAAGCTTGAGCTCCCTATGGCT
GAGCTTCTTGACAAGGTTGACCATTACTTCAACAAGATTAAAGGGGAAATAGATGCCTTG
GAGCGAACCAAAGACGAAAAATCCAAGAAATTTATGAGCCACGACATTGAACTCGACTTC
CAAATTCTCGTACGAATCAAAGAAGCAATGGTTGATGTTTCAACCAACTGCATGGAATTG
GCAATGAAGGAGAGAAGAGAAGTAAAGTTGAGAGAGAATGAATGGTCCAAAACCAAAGCT
GATGCACAAAAAAAGGGGAGCATTAAAATGCTATGGAGGGCTTTCCAGTTGGCTTTCCGA
GTTCATAAATTTGCCGGAGGACACGATGATCATGCCGACATGCTGTCCCGAGAACTGGCC
GATGAAACCTAG
>EDWA@DN15093_c1_g1_i1
TACTTTTGCAAGGCATTGCAAGGCCTTGGAGACACGACAAAGATGAGTGATGGGTGGATG
GACAAATGTAAATATGATATACATGAGTATGACAATGGAAAGTGCAAAAATGTCGAAAAA
GTCGTTGAAATTGCTGTGGAGACACTCAACGGATTGATTAAGATAGCAAGGGAGAAATTC
GATGTGACCGATGAAGATGATGAGAACAAGGAGTTGAAGGAATCTTATTCGGACAATGGC
TCAAGTTGCCCTTCTCCGGTGACACCAACTTCGGTACTTCCTGAGATGACGAATGGTTCA
CCGAAAGCCTCATCATCTGATTTGTTG
>EDWA@DN15096_c0_g1_i1
ATGGTCGCGTCCGCGTTTGGGGGTCGGAGAAGCACCGGTAACGTTAGAAGTAGCATAATC
CGGCAGCGGAGCTTCAGATCCGGCGAAGTTAGCAAGCTTTTAAGATTTCTTCACCATGAT
GAGATGACCTTGTATCTTGAGGCGCCTCAAATGGTGAGTCAACAACTCATGGTGATTGGG
TGGCAAACGGTTATAAGTAAAGTGGATGTGGTTAGAGATGGCCCTCTTGCTGGACCCATT
ATTTTCTTTCAAAGCCCCAAGAACCTCGATTATCATGCCCGTGTAAGGAGGGGGCTCCAC
AGTCGGAGGTAG
>EDWA@DN15097_c0_g1_i1
GATTCAATAGACATGAGATTTGATATGTTGTTGATAGATAGTAAAGGAGATGCAGCATGG
GGTGTTGCAAACCCGCTGTTTGTGGACGATCAGCCCTACAAGTATCAGCCTTATGGTCTT
TTACCGGTGTCGACTGTGTCAGCAGTTCATTTGAGCAATAATGACAGCAGGCTATTGAAT
ATCAGCTACGATATTAGCTACTCGTATCGTTCGAGTGATGGTCGTATTTTGGATAAAGGA
TTTGTAATTTCTGCTGAGGGAGTATATGATAGGCATTCCGGTGTTCTATGCATGGTTGGA
TGTAACCAATTACATTTAAGC
>EDWA@DN15098_c0_g1_i1
TCTGAGTTTAGGAACCGCTTCCAAAATCCAATAGAAAATGGTCAGCACACAAATTCAACA
CATGAAGATGTAAAAATTATGAATCAAAGATCTCACATCCTTTATGAACAGTTAAAAGGA
TTCGTTCAGAGGATGGATATGAGTGTGGTGAAAAAAGACTTGCCTCCTAAAACTGTCTTT
GTTATTACTGTAAAGCTTTCTCCACTACAGCGGAAGCTGTACAAGAGATTCCTTGATGTA
CATGGTTTTGCAAATGATAGACCTTCTAATGAAAAAATTAGGAAGAGTTTTTTTGCTGGG
TACCAGGCCTTGGCTCAGGTACAATCTTATACAGCCTGTTCTTTAATTTTATAA
>EDWA@DN15099_c0_g2_i2
ATGGAGGGCTCCAATCAAAATTCGGCTTTCGATTCTAGGGTTCCTTCTCTTTCCCTAAAC
GAGTATGCCGCCGGCAATGGGAACCCCAGTTTTGTCCCGGATACTAGTTTGGAGGGTCAA
GGAATCAATGGTTCTAGAGAATATGATAATGGATTATCAATGCCAACTAAAAGTATAGAG
GAGTTGAATGATAAGGAAAAAGAACCAAAAACCAGCCATCAAAAGACTGGAAAATACTTC
TTTTACGACTCCCCTCTTGCTGAGGACACTGGGGTTTGGATACCGGTCTCGGTTCCACCG
ATGCTCGAAAGCGATCACGAACAGTGGGCCAACGGTTTTCCTTCCAATGGAGGTTATTTC
CCTGAAGGTGACATGGGATGGGGTGAGTTCCTTGGTGAAGAGAAGGAATTGACCATGTGG
GATGTGATAGTTGAGATGATACTCGCTGCCCGTGGGAAAGTAAACGCGTTAACATCCGGA
GATTTTCAAAGAAGTGGTGTTTCATGGTTATCGAGTCATTTGCTTGAGCAAGCTTGGCAA
GAGATGGCTCAGACGCTAAACGAAGCGAATATGGGTAACGTGAAGGAAATTCTTGAAGCG
GAACCACCAAAGTGGTTGGCTGACAGTGCTGCTTCTGCTTGTATGTTGTGTGGCGTGAGG
TTTCACCCCATCATGTGTTCGAGACACCATTGCAGGTTTTGTGGAGGAATATTTTGTGGT
GAGTGTTCTAAAGGAAGGAGTTTAATGCCCCAAAAGTTTCGTGTAACGGATCCGCAACGT
GTCTGTGATGTATGCTGTGTGCGGCTTGAATCTGTCCAGCCATACTTGATGGACCAAGTT
AGTAACGCTGCTCAGCTGCCTACTCATGACCTGACAGACCTGAGTACTTTGAGATCTTGG
CTTAATTTTCCCTGGGGACAGTCCATGGAACATGAAATTTATAAGGCAACAAACACAATT
CGGGGTTATATTGCTAAGGTTGGTTCTTTGAAACCTGAGAAATCAATTCCAGATTCCATT
CTCCGAGAAGCAAAAGGCCTTGCGATAATCTCTGTTATGAAAGTTGGCGTCATGGTTACA
TACAATATTGGTACGGGACTTGTGATTGCTCGTAGAGAGGATGGCTCCTGGTCTCCACCT
TCTGCCATTTCCACATTTGGTGTGGGATGGGGCGCGCAGGTGAATACTTAA
>EDWA@DN15099_c0_g2_i3
ATGGAGGGCTCCAATCAAAATTCGTGCTTTGATTCTAGCGTTTCTTCTCGTTCCCTAAAC
GAGGATGCCGCCGGCAATCGGAACCCCAATTCTATCCCGGATGCTAATGTTGAGGGTCAA
GGAATTAATGGTTCTAGAGAATTTGATAATGGATTATCAATGCCAAGTAGAAGTATGGAG
GAGTCAAATGATGAGGAAAAAGAAGTTAAAGAACCGGAAACCAGCCTTCAAAAGACTGGA
AAATACTTCTTTTACGACTCCCCTCTTGCTGAGGACACTGGGGTTTGGATACCGGTCTCG
GTTCCACCGATGCTCGAAAGCGATCACGAACAGTGGGCCAACGGTTTTCCTTCCAATGGA
GGTTATTTCCCTGAAGGTGACATGGGATGGGGTGAGTTCCTTGGTGAAGAGAAGGAGTTG
ACTATGTGGGATGTGATAGTCGAGATGATACTCGCCGCCCGGGGGAAAGTAAACGCTTTA
ACTTCAGGTGATATTCAACGATGTGGAGTTTCGTGGTTCTCGAGTCATTTGCTCGAGCAA
GCTTGGCAAGAGATGGCTCAGACCCTAAACGAAGAGAATATGGGTAAAGTGAAGGAAATT
CTTGAAGCCGAGCCACCCAAGTGGTTAGCTGACAGTGCTGCTTCTGCTTGTATGTTGTGT
GGTGTGAGGTTTCACCCGATCATGTGTTCTAGACACCATTGCAGGTTTTGTGGAGGAATA
TTTTGTGGTGAGTGTTCTAAAGGAAGGAGTTTAATGCCCCAAAAGTTTCGTGTAACGGAT
CCACAACGCGTCTGTGATGTATGCTGTGTACGGCTTGAGTCTGTCCAGCCATACTTGATG
GACCAAGTTAGTAATGCTGCTCAGCTGCCAACTCATGACCTAACGGACCTTAGTACTTTG
AGATCTTGGCTTAATTTTCCTCTTCCCTGTGGACAGTCCATGGAACGTGAGATTTATAAG
GCAACAAATACAATTCGGGGTTATATTACTAGGGTTGGTTATTTGAAACCTGAGAAGTCG
ATTCCAGATTCCATTCTCCGAGAAGCAAAAGGCCTTGCCATAATCTCTGTTATGAAAGTT
GGTGTCATGGTGACATATAATATTGGTACGGGACTTGTGATTGCTCGTAGAGAGGATGGT
TCATGGTCTCCTCCTTCTGCCATTTCCTCATTGGGTGTGGGATGGGGCGTTCAGGCCGGG
GGAGAACTGACAGATTTTATTATAATCTTGAGAACAAATGATGCTGTTAAGACTTTTAGC
GGCAATGCACATCTTTCTATTGGAGCCGGTTTAAGTGCCGCTGTTGGTATTGTTGGACGG
GCTGTGGAAGCCGATGTTCGAGCCGGCGATGGTGGTTATGCTGCTTGTTATACATACAGC
TGTAGTAAAGGTGCTTTTGTTGGATGTTCACTTGAAGGAAGCTTTGTCACCACTCGGGTT
CGAGAGAATTCCCGATTCTATGGCAGCCAGTCGATTACTGCATCAGATATACTTCTCGGG
TCCATGCCTCGACCACCTGCTGCTGCAATTCTCTACCGAGCACTTTCCGATCTATACAAC
ATTAAGTTGAGCGGCGGAAGTTGGAAATCGAACTAA
>EDWA@DN15099_c1_g1_i2
ATGGAGGAGAAGATAAAATACCCTAAAATTCTACAAGAAGACTACCAGTCTATGTTCTTC
TCTCACCCGGAAGTAGTAAAAGTGGAGGAATATAGAGAAAAAAGCAATCTGGTAGGTACA
AATGTTGTGCATGATGGAAAGCAGCTTAAAAAATCTGAGGGTGAAGTAGTACATCCTAGA
GTTAGCGGACGCAATGGCATGGAAATTGTTTCGGGAGATGGAAACCAGAAACAAGGAAAA
GTGTTTTACTATGATACCCCAGTTTCTGAAGAAACTGGAGCTTGGACACCTGTGTCTGTT
CCTCCTATGTCTGAAAATAAACATGAAGAATGGGATAGAGGCCTCTTTCTGAATGGAGGA
CACTTTCCTGATGATGGTTTAGGTTCAAATCAGTTTACAGGAGACAGTAAAGATCTGACC
TTGTGGGATGTGTTCAGTGAGATGTTAATAGCCGCTCGAGGTAAAGTGAGGGCTGTTGCT
TCAGGTAATGTTCAAAGACGTGGGATCGCTTGGTTATCCAACCAGCTTCTTGAACAAACT
TGGAATGAGATGGCTCAGACACTTGCAGAGGCTAATTTTGGTAACGTCAACGAAATACTA
GAAGCAGAGCCACCGAAATGGTTGGCTGACAGTGCTGCTTCCGCTTGCATGCTATGTAAT
GTGCGGTTCCATCCTATCATGCGCTCCCGTCATCATTGCCGGTTTTGTGGTGGGATATTC
TGCAACGAATGTTCCAAGGGGCGGAGCCTGTTACCGATGAAATTCTGCATGGGGAACCCA
CAGCGAGTATGTGATGTTTGTTGCGTGCGGCTTGAGCCCGTCCAACCATACTTGATGGAC
CGCGTAAGTCGTGCTGCTCAGTTGCCAACCCATGATCTGACAGACCTCAGTACGTTAAGA
TCTTGGCTTAATTTTCCTTGGGGCCAATCGATGGAATATGAGATTTATAAGGCTGCAAAT
ACTATTAACAATTACAGAAAGGTTGGGTCCTTGAAACCCGAAAAGTCCATACCAAATACT
ATTTTGAAACAAGCAAAAGGCCTTGCAATTCTTACTGTTGCAAAGGTTGGGGTTATGGTG
ACATACAATATCGGAACGGGGATGGTTGTTGCTCGTAGAGATGATGGATCTTGGTCTCCA
CCATCTGCCATAACTTCCTTTGGTATTGGCTGGGGGGTTCAGGTGACTCGATATTTGCCC
GTTGTGATGATGAAACCGTTTTGA
>EDWA@DN1509_c0_g1_i2
GTTTTTTTTTGTCTATCCCCTCACCACACCCTCAAAAAAACCCCTTCAAACAATAAAACG
AACAGATTGATTCCCGCCATGGTGGCTAAGCTAGAGCTCCAACAGCAGCAGCAGCAGGAG
CAGGAGGAGGAACCTTGTTCAGGCGATTTACAGAAGGTCAAGTCTTTAATCTGTGCCCTT
AACTTCGTCTCTAGAAATCTCCCCCTTCCTCCCCATTTATTCGACGCCGTTTCCTCTATT
TGCTTTGATGAACAAGAGGAGGGGATTCTTGAGGCCATTGATAATGGGACCCAGGTCGAG
GCTGGACCCGATGTGCCGGGACTTGCCTACACGACTCCGGATGATCCTTCTATTTCTGAG
AAGGATGATTTGTTGTGTGACCTTGATGGTGCACTATCAAAACAACGATCAAAATGCATG
TCAGGTTTTAGCTTGGCAGAATCAAAGGAAAACCGTTACCAGAGCCACATTCATCATAGA
TTGAAGGAACTTGAAGATTTGCCTTCAAGCAGAGGGGAGGACTTGCAGACAAAGTGTTTA
CTTGAACTCTATGGACTAAAGTTAGCGGAGTTGCAAAGCAAGATACGTTCTTATATAAGT
TCCGAGTACTGGCTTCATGTCAACTGTGCATATCCTGACAAGCAATTGTTTGACTGGGGA
ATGACACGATTGCCTTCTTCTCCTTATGGCATTTTTGTTCCATTCACTACAGAATCTGAT
GATCAAACGAGAAAGAAACAGGATTATGAGAGGCTATCACGATTGAGAGAGGAGGAAAGG
AATCACGTGGAGAATAGAAAGAAGAGATTTTTCTCAGAAATAGTTAATGCATTCCGTGAC
TTCCAATTGCAGATTCAAGCTACTCTAAAGCGTCGAAAACAAAGGAATGATGGAGTCCAG
GCATGGCATGGAAGACAAAGACAACGTGCTACGAGAGCTGAGAAATTGCGGTTCCAGGCC
CTGAAGGCTGATGATCAAGAAGCATATATGAGATTAGTAAAGGAGAGCAAGAATGAACGA
TTAACTATGCTTCTTTCGGAAACAAATAAGCTCCTTGTTAATTTAGGAGCTGCTGTTCAG
CGTCAGAAAGATGCTAAACATTCAGATGGTATTGAAGATTTGAAGGATTTAGATTCTGAT
TCACCTGAGTTGGATGCTTCGAAGGATGGAACTCCTCGAGATTCACTCCCTGAAGAAGAT
ATAGATGCCACTGATTCTGATCAGAATGATGAATCCAGTGACTTACTTGAAGGTCAGCGG
CAGTATAACTTGGCTATTCACTCAATTCAGGAAAAGGTGACGGAGCAACCATCCATGCTT
CAAGGTGGAGAGTTAAGACCGTACCAGTTAGAAGGGCTCCAATGGATGCTTTCTTTGTTC
AATAACAACCTTAATGGAATTTTAGCTGATGAGATGGGGTTGGGAAAAACAATACAGACT
ATTTCATTAATTGCTTATCTCATGGAGAACAAAGGGGTGACTGGGCCCCACTTGATAGTG
GCTCCGAAAGCTGTATTACCAAACTGGATCCATGAATTCTCGACATGGGCTCCTAGCATT
CATGCAGTCCTTTATGATGGACGTTTGGATGAGAGGAAGTCGATGAGGGAAGAAATATCA
AGAGATGGAAAACTTCATGTTTTGATCACACACTATGATCTTATAATGAGAGATAAAGCA
TTCTTGAAGAAGATACACTGGTACTACATGATTGTTGATGAAGGCCATCGATTAAAGAAT
CACGAGTGTGCTCTTGCACGAACACTTACTTCTGGCTATCAGATACAGCGGAGGCTTCTG
TTAACTGGGACCCCTATTCAAAATAGTTTACAAGAACTGTGGTCCCTCCTTAACTTTCTA
CTCCCAAACATTTTCAATTCAGTTCAGAATTTTGAGGAGTGGTTTAATGCACCGTTTGCA
GATCGTGGTGATGTTTCTCTTACTGATGAAGAGCAACTCTTGATTATTCGTCGTCTCCAT
CATGTTATAAGACCATTCATCTTAAGAAGGAAAAAAGATGAGGTGGAGAAATACCTTCCT
GGAAAATCCCAGGTTATACTCAAATGTGATCTGTCAGCGTGGCAGAAAGCATACTATCAG
CAAGTAACAGAAAAGGGCAGGGTCGGGCTAGACAACGGGTCTGGGAAATCAAAGAGCCTC
CAGAACCTGACAATGCAGTTGAGGAAGTGTTGTAACCACCCATATCTCTTTGTGCCTACC
TACAATATGTGGCAGAAAGAGGAGATTGTTAGAGCATCAGGGAAGTTTGAGCTCCTAGAT
AGGTTGCTCCCAAAACTTCACAGAACTGGCCATCGTGTCCTGCTCTTTTCACAAATGACT
CATCTCATGAACATTCTCGAAATATATCTGAGACTCAACAATTTTATGTATCTTAGACTT
GATGGTTCAACAAAAACGGAGGAAAGAGGCACTTTGCTTAAGAAGTTCAATGCTCCAGAC
TCTCCTTATTTTATGTTTCTTTTAAGCACTCGTGCTGGAGGTCTTGGGCTGAATTTGCAG
ACAGCGGACACTGTAATAATTTTTGATAGTGACTGGAACCCACAGATGGACCAACAGGCA
GAGGATAGAGCCCATCGCATAGGACAGAAGAAGGAAGTCAGGGTTTTTGTGCTGGTTAGT
GTTGGATCTATTGAAGAGGTTATTTTAGAGCGTGCAAAGCAGAAGATGGGTATTGATGCT
AAGGTCATCCAGGCTGGATTGTTTAATACAACTTCCACAGCTCAGGACCGAAAAGAAATG
CTGGAAGAAATCATGCGGAGAGGAACAAGTTCGCTTGGAACAGATGTTCCAAGTGAGAGG
GAAATCAACCGACTCGCAGCTCGCTCGGATGAGGAGTTCCGAATGTTTGAGCAGATGGAT
GAGGAAAGAAGAGCAAAGGAGAATTATCGGTCTCGTCTCATGGAAGACCATGAGGTACCT
GAGTGGGTGTTTGTAATTAATGACGGTGATAAGAAGGGCAAAGCTCTAGAAAGCAACGTT
GAATTAGGAAAGCGAAAAAGAAAGGGCGGGAACTATTACTCCGACACGATGAGTGACTTA
CAGTTCATGAGGGCTGTGGAAAATGCAGAAGAAATGGAAAAGAAGTTGCCTAGCAAAAAG
AGGAGAAAAGAGCATCTTCCAGCTGATGAGAGCCATGAGTTGGCCAGTAATAGCATAGGG
GTAGAATTTAGGAACGACAATATGCCTGCCGTAAGTGAAGGAACAAGTGAAGATACTACC
TATGGTTCATCAGCTCCAAAGAAACCCGAATATCGGGACCCGGGGGTCGGAAAATCTGAG
CATCATGGTGGAGGAAGTTTATGGAATGAGCGAATAATTACGTGGAATACTGTTAAGAAG
AAGAAGAGATCAAGCTATGTTTTCCCAAGTTCATCATCAGATTGTAGAGGGCAGAATTCC
AATGGAAGAGGAAATGGATGGGTTTGA
>EDWA@DN1509_c0_g1_i3
GTTTTTTTTTGTCTATCCCCTCACCACACCCTCAAAAAAACCCCTTCAAACAATAAAACG
AACAGATTGATTCCCGCCATGGTGGCTAAGCTAGAGCTCCAACAGCAGCAGCAGCAGGAG
CAGGAGGAGGAACCTTGTTCAGGCGATTTACAGAAGGTCAAGTCTTTGATATGTGCCCTT
AACTTTGTCTCTAGAAATCTTCCCCTCCCTCCCCATTTATTCGACGCCGTTTCCTCTATT
TGCTTTGATCAACAAGAGGAGGGGCTTCTTGATAATGGAACCCAGGTTGAGTCTGGATCT
GATGTGCCCCATACGACTTTGGATGATCCTTCTATTTCTGAGAAGGATGATTTGTTGTGT
GACCTTGATGGTGCACTATCAAAACAACGATCAAAATGCATGTCAGGTTTTAGCTTGGCA
GAATCAAAGGAAAACCGTTACCAGAGCCACATTCATCATAGATTGAAGGAACTTGAAGAT
TTGCCTTCAAGCAGAGGGGAGGACTTGCAGACAAAGTGTTTACTTGAACTCTATGGACTA
AAGTTAGCGGAGTTGCAAAGCAAGATACGTTCTTATATAAGTTCCGAGTACTGGCTTCAT
GTCAACTGTGCATATCCTGACAAGCAATTGTTTGACTGGGGAATGACGCGATTGCCTTTT
CTTCCGTATGGCATTTTTGTTCCGTTCACTACAGAAGCAGATGATCAAACGAGAAAGAAA
CGGGATTATGAGAGGCTATCACGATTGAGAGATGAGGAGAGAAACCATTTGGAGAACAGA
AAGAAGAAATTTTTCTCAGAAATAGTTAATGCATTCCGTGACTTCCAATTGCAGATTCAA
GCTACTCTAAAGCGTCGAAAACAAAGGAATGATGGAGTCCAGGCATGGCATGGAAGACAA
AGACAACGTGCTACGAGAGCTGAGAAATTGCGGTTCCAGGCCCTGAAGGCTGATGATCAA
GAAGCATATATGAGATTAGTAAAGGAGAGCAAGAATGAACGATTAACTATGCTTCTTTCG
GAAACAAATAAGCTCCTTGTTAATTTAGGAGCTGCTGTTCAGCGTCAGAAAGATGCTAAA
CATTCAGATGGTATTGAGGATTTAGATTCTGATTCACCTGAGTTGGATGCTTCGAAGGAT
GGAACTCCTCGAGATTCACTCCCTGAAGAAGATATAGATGCCACTGATTCTGATCAGAAT
GATGAATCCAGTGACTTACTTGAAGGTCAGCGGCAGTATAACTTGGCTATTCACTCAATT
CAGGAAAAGGTGACGGAGCAACCATCCATGCTTCAAGGTGGAGAGTTAAGACCGTACCAG
TTAGAAGGGCTCCAATGGATGCTTTCTTTGTTCAATAACAACCTTAATGGAATTTTAGCT
GATGAGATGGGGTTGGGGAAAACAATACAGACTATTTCACTAATTGCATATCTCATGGAG
AACAAAGGGGTGACTGGGCCCCACTTGATAGTGGCTCCGAAAGCTGTATTACCAAACTGG
ATCCATGAATTCTCGACATGGGCTCCTAGCATTCATGCAGTTCTTTATGATGGGCGTTTG
GATGAGAGGAAGTCAATGAGGGAAGAAATATCAAGAGATGGAAAACTTCATGTTTTGATC
ACACACTATGATCTTATAATGAGAGATAAAGCATTCTTGAAGAAGATACACTGGTACTAC
ATGATTGTTGATGAAGGCCATCGGTTAAAGAATCATGAGTGTGCTCTTGCACGAACCCTT
ATTTCAGGCTATCAGATCCAGCGCAGACTTCTGTTAACTGGGACCCCTATTCAAAATAGT
TTACAAGAACTGTGGTCCCTCCTTAACTTTCTACTCCCAAACATTTTCAATTCAGTTCAG
AATTTTGAGGAGTGGTTTAATGCACCGTTTGCAGATCGTGGTGATGTTTCTCTTACTGAT
GAAGAACAACTCTTGATTATCCGTCGTCTGCATCATGTTATAAGGCCATTCATCTTAAGG
AGAAAAAAAGATGAGGTGGAGAAATATCTTCCTGGAAAATCCCAGGTTATACTCAAATGT
GATCTGTCAGCGTGGCAGAAAGCATACTATCAGCAAGTAACAGAAAAGGGCAGGGTCGGG
CTAGACAACGGGTCTGGGAAATCAAAGAGCCTCCAGAACCTGACAATGCAGTTGAGGAAG
TGTTGTAACCACCCATATCTCTTTGTGCCTACCTACAATATGTGGCAGAAAGAGGAGATT
GTTAGAGCATCAGGGAAGTTTGAGCTCCTAGATAGGTTGCTCCCAAAACTTCACAGAACT
GACCATCGTGTCCTTCTCTTCTCCCAAATGACTCATCTCATGGACATCCTTGAAATATAT
CTGAGACTCAACAGTTTTATGTATCTTAGACTTGATGGTTCAACAAAAACGGAGGAAAGA
GGCACTTTGCTTAAGAAGTTCAATGCTCCAGACTCTCCTTATTTTATGTTTCTTTTAAGC
ACTCGTGCTGGAGGTCTTGGGCTGAATTTGCAGACAGCGGACACTGTAATAATTTTTGAT
AGTGACTGGAACCCACAGATGGACCAACAGGCAGAGGATAGAGCCCATCGCATAGGACAG
AAGAAGGAAGTCAGGGTTTTTGTGCTGGTTAGTGTTGGATCTATTGAAGAGGTTATTTTA
GAGCGTGCAAAGCAGAAGATGGGTATTGATGCTAAGGTCATCCAGGCTGGATTGTTTAAT
ACAACTTCCACAGCTCAGGACCGAAAAGAAATGCTGGAAGAAATCATGCGGAGAGGAACA
AGTTCGCTTGGAACAGATGTTCCAAGTGAGAGGGAAATCAACCGACTCGCAGCTCGCTCG
GATGAGGAGTTCCGAATGTTTGAGCAGATGGATGAGGAAAGAAGAGCAAAGGAGAATTAT
CGGTCTCGTCTCATGGAAGACCATGAGGTGCCTGAGTGGGTGTTTGTACTCGATGATGAT
AGGAAGGGCAAAGCTTTAGAAAGCAATGTTGAATTAGGGAAGCGAAAACGAAAGGACGGG
AACTATTACCCGGATAGGATGAGTGACTTACAGTTCATGAGGGCTATGGAGAATGCGGAA
GACATGGAAAACAAGTTACCGAGCAAAAGGAGGAGAAAAGACCATCTTCCAGCTGATGAG
AGCAATGAGGTGACTAGTAACAACATAGGAGTAGAATATAGGAATGACAATATGGCAGCA
GTAAGTGAAGGAACAAGTGAAGATACTACCTATGGTTCATCAGCTCCAAAGAAACCCGAA
TACCTGGATCCGGGGGTCGAAAAATCTGAGCATCGTGTTGGAGGGAGTTTATGGAACGAG
CAAATAATTGCATGGAATACTATTAAGAAGAAGAAGAGATCAAGCTATGTTTTCCCAAGT
TCATCATCAGATTGTAGAGGGCAGAATTCCAATGGAAGAGGAAATGGATGGGTTTGA
>EDWA@DN1509_c0_g1_i4
GTTTTTTTTTGTCTATCCCCTCACCACACCCTCAAAAAAACCCCTTCAAACAATAAAACG
AACAGATTGATTCCCGCCATGGTGGCTAAGCTAGAGCTCCAACAGCAGCAGCAGCAGGAG
CAGGAGGAGGAACCTTGTTCAGGCGATTTACAGAAGGTCAAGTCTTTGATATGTGCCCTT
AACTTTGTCTCTAGAAATCTTCCCCTCCCTCCCCATTTATTCGACGCCGTTTCCTCTATT
TGCTTTGATCAACAAGAGGAGGGGCTTCTTGATAATGGAACCCAGGTTGAGTCTGGATCT
GATGTGCCCCATACGACTTTGGATGATCCTTCTATTTCTGAGAAGGATGATTTGTTGTGT
GACCTTGATGGTGCACTATCAAAACAACGATCAAAATGCATGTCAGGTTTTAGCTTGGCA
GAATCAAAGGAAAACCGTTACCAGAGCCACATTCATCATAGATTGAAGGAACTTGAAGAT
TTGCCTTCAAGCAGAGGGGAGGACTTGCAGACAAAGTGTTTACTTGAACTCTATGGACTA
AAGTTAGCGGAGTTGCAAAGCAAGATACGTTCTTATATAAGTTCCGAGTACTGGCTTCAT
GTCAACTGTGCATATCCTGACAAGCAATTGTTTGACTGGGGAATGACGCGATTGCCTTTT
CTTCCGTATGGCATTTTTGTTCCGTTCACTACAGAAGCAGATGATCAAACGAGAAAGAAA
CGGGATTATGAGAGGCTATCACGATTGAGAGATGAGGAGAGAAACCATTTGGAGAACAGA
AAGAAGAAATTTTTCTCAGAAATAGTTAATGCATTCCGTGACTTCCAATTGCAGATTCAA
GCTACTCTAAAGCGTCGAAAACAAAGGAATGATGGAGTCCAGGCATGGCATGGAAGACAA
AGACAACGTGCTACGAGAGCTGAGAAATTGCGGTTCCAGGCCCTGAAGGCTGATGATCAA
GAAGCATATATGAGATTAGTAAAGGAGAGCAAGAATGAACGATTAACTATGCTTCTTTCG
GAAACAAATAAGCTCCTTGTTAATTTAGGAGCTGCTGTTCAGCGTCAGAAAGATGCTAAA
CATTCAGATGGTATTGAGGATTTAGATTCTGATTCACCTGAGTTGGATGCTTCGAAGGAT
GGAACTCCTCGAGATTCACTCCCTGAAGAAGATATAGATGCCACTGATTCTGATCAGAAT
GATGAATCCAGTGACTTACTTGAAGGTCAGCGGCAGTATAACTTGGCTATTCACTCAATT
CAGGAAAAGGTGACGGAGCAACCATCCATGCTTCAAGGTGGAGAGTTAAGACCGTACCAG
TTAGAAGGGCTCCAATGGATGCTTTCTTTGTTCAATAACAACCTTAATGGAATTTTAGCT
GATGAGATGGGGTTGGGGAAAACAATACAGACTATTTCACTAATTGCATATCTCATGGAG
AACAAAGGGGTGACTGGGCCCCACTTGATAGTGGCTCCGAAAGCTGTATTACCAAACTGG
ATCCATGAATTCTCGACATGGGCTCCTAGCATTCATGCAGTTCTTTATGATGGGCGTTTG
GATGAGAGGAAGTCAATGAGGGAAGAAATATCAAGAGATGGAAAACTTCATGTTTTGATC
ACACACTATGATCTTATAATGAGAGATAAAGCATTCTTGAAGAAGATACACTGGTACTAC
ATGATTGTTGATGAAGGCCATCGGTTAAAGAATCATGAGTGTGCTCTTGCACGAACCCTT
ATTTCAGGCTATCAGATCCAGCGCAGACTTCTGTTAACTGGGACCCCTATTCAAAATAGT
TTACAAGAACTGTGGTCCCTCCTTAACTTTCTACTCCCAAACATTTTCAATTCAGTTCAG
AATTTTGAGGAGTGGTTTAATGCACCGTTTGCAGATCGTGGTGATGTTTCTCTTACTGAT
GAAGAACAACTCTTGATTATCCGTCGTCTGCATCATGTTATAAGGCCATTCATCTTAAGG
AGAAAAAAAGATGAGGTGGAGAAATATCTTCCTGGAAAATCCCAGGTTATACTCAAATGT
GATCTGTCAGCGTGGCAGAAAGCATACTATCAGCAAGTAACAGAAAAGGGCAGGGTCGGG
CTAGACAACGGGTCTGGGAAATCAAAGAGCCTCCAGAACCTGACAATGCAGTTGAGGAAG
TGTTGTAACCACCCATATCTCTTTGTGCCTACCTACAATATGTGGCAGAAAGAGGAGATT
GTTAGAGCATCAGGGAAGTTTGAGCTCCTAGATAGGTTGCTCCCAAAACTTCACAGAACT
GACCATCGTGTCCTTCTCTTCTCCCAAATGACTCATCTCATGGACATCCTTGAAATATAT
CTGAGACTCAACAGTTTTATGTATCTTAGACTTGATGGTTCAACAAAAACGGAGGAAAGA
GGCACTTTGCTTAAGAAGTTCAATGCTCCAGACTCTCCGTATTTTATGTTTCTATTAAGT
ACTCGTGCTGGAGGTCTTGGGCTAAACTTGCAGACAGCAGACACTGTAATAATTTTTGAT
AGTGACTGGAACCCACAGATGGACCAACAGGCAGAGGATAGAGCCCATCGCATAGGACAG
AAGAAGGAAGTCAGGGTTTTTGTGCTGGTTAGTGTTGGATCTATTGAAGAGGTTATTTTA
GAGCGTGCAAAGCAGAAGATGGGTATTGATGCTAAGGTCATCCAGGCTGGATTGTTTAAT
ACAACTTCCACAGCTCAGGACCGAAAAGAAATGCTGGAAGAAATCATGCGGAGAGGAACA
AGTTCGCTTGGAACAGATGTTCCTAGTGAGAGGGAAATCAACCGACTTGCAGCTCGCTCA
GATGACGAGTTCCGAATGTTTGAGCAAATGGACGAGGAAAGAAGAGTAAAGGAGAATTAT
CGGTCTCGTCTCATGGAAGACCATGAGGTACCTGAGTGGGTGTTTGTAATTAATGACGGT
GATAAGAAGGGCAAAGCTCTAGAAAGCAACGTTGAATTAGGAAAGCGAAAAAGAAAGGGC
GGGAACTATTACTCCGACACGATGAGTGACTTACAGTTCATGAGGGCTGTGGAAAATGCA
GAAGAAATGGAAAAGAAGTTGCCTAGCAAAAAGAGGAGAAAAGAGCATCTTCCAGCTGAT
GAGAGCCATGAGTTGGCCAGTAATAGCATAGGGGTAGAATTTAGGAACGACAATATGCCT
GCCGTAAGTGAAGGAACAAGTGAAGATACTACCTATGGTTCATCAGCTCCAAAGAAACCC
GAATATCGGGACCCGGGGGTCGGAAAATCTGAGCATCATGGTGGAGGAAGTTTATGGAAT
GAGCGAATAATTACGTGGAATACTGTTAAGAAGAAGAAGAGATCAAGCTATGTTTTCCCA
AGTTCATCATCAGATTGTAGAGGGCAGAATTCCAATGGAAGAGGAAATGGATGGGTTTGA
>EDWA@DN150_c0_g1_i1
ACCCTAACCGGGAAGACCATAACCCTAGAGGTCGAGTCTTCCGACACCATCGACAATGTC
AAGGCTAAGATTCAAGACAAGGAAGGCATTCCACCCGACCAACAACGTCTCATCTTCGCC
GGGAAGCAGCTCGAGGACGGCCGCACCTTAGCCGACTACAACATCCAGAAGGAATCCACT
CTCCACCTCGTCCTCCGTCTCAGGGGTGGCGCGAAGAAGAGGAAGAAGAAGACCTACACC
AAGCCCAAGAAGATCAAGCACAAGAAGAAGAAGGTGAAGCTTGCCGTGCTCCAGTTCTAC
AAGGTGGATGAGTCCGGGAAAGTTCAGAGGCTGAGGAAAGAGTGCCCTAATGCCGAGTGT
GGTGCCGGGACTTTCATGGCTAACCATTTCGATAGGCACTATTGCGGTAAGTGTGGCCTC
ACCTACGTTTACCAGAAGGCTGGTGGGGATTGA
>EDWA@DN150_c0_g1_i3
ACCTTAGCCGACTACAACATCCAAAAGGAATCCACCCTTCACTTGGTGCTCCGTCTGCGT
GGTGGTATGCAGATTTTTGTGAAAACCCTCACTGGGAAAACCATCACCTTGGAGGTTGAG
AGCTCGGACACCATTGACAATGTCAAGGCCAAGATTCAAGACAAGGAAGGTATCCCTCCA
GACCAGCAGAGGTTGATTTTTGCTGGTAAGCAGCTTGAGGATGGCAGGACGCTTGCGGAC
TACAACATCCAAAAAGAATCGACCCTCCACTTGGTGCTCCGCCTTCGTGGTGGGATGCAA
ATCTTTGTTAAGACATTGACGGGAAAGACCATCACTCTGGAAGTTGAAAGCTCGGACACC
ATTGATAATGTGAAGGCTAAGATCCAAGACAAGGAAGGCATCCCCCCAGACCAGCAGAGG
CTGATCTTTGCAGGGAAGCAACTTGAGGATGGAAGGACCTTGGCAGACTACAACATCCAG
AAGGAATCCACCCTCCACCTTGTCCTCCGCCTCCGTGGTGGTTTCTGA
>EDWA@DN150_c0_g1_i5
ACCTTAGCCGACTACAACATCCAAAAGGAATCCACCCTTCACTTGGTGCTCCGTCTGCGT
GGTGGTATGCAGATTTTTGTGAAAACCCTCACTGGGAAAACCATCACCTTGGAGGTTGAG
AGCTCGGACACCATTGACAATGTCAAGGCCAAGATTCAAGACAAGGAAGGAATCCCACCA
GACCAACAGAGGCTTATCTTTGCTGGTAAGCAGCTGGAGGATGGCCGTACTCTTGCCGAC
TACAACATACAGAAGGAGTCCACACTCCACCTGGTCCTTCGATTGAGGGGTGGAATGCAA
ATTTTTGTTAAGACACTCACGGGAAAGACTATCACATTGGACGTGGAGAGTTCAGATACC
ATTGACAATGTCAAGGCTAAGATTCAGGACAAGGAGGGTATCCCCCCAGACCAGCAGAGG
TTGATCTTTGCTGGAAAGCAACTTGAGGATGGCCGCACCTTGGCCGATTATAACATCCAA
AAGGAGTCCACCCTCCACTTGGTGCTCCGCCTTCGTGGTGGGATGCAGATTTTCGTGAAG
ACCCTGACTGGAAAGACCATCACCCTGGAAGTGGAGAGCTCGGACACGATTGACAATGTC
AAGGCTAAGATTCAGGACAAGGAGGGTATCCCCCCAGACCAGCAGAGGTTGATCTTTGCT
GGAAAGCAACTTGAAGATGGGAGGACCCTTGCAGACTACAACATCCAGAAGGAATCCACC
CTCCACCTTGTCCTCCGCCTCCGTGGTGGTTTCTGA
>EDWA@DN150_c0_g1_i6
GTGAAGACCCTGACTGGAAAGACCATCACCCTGGAAGTGGAGAGCTCGGACACGATTGAC
AATGTCAAGGCTAAGATTCAGGACAAGGAGGGTATCCCCCCAGACCAGCAGAGGTTGATC
TTTGCTGGAAAGCAACTCGAGGATGGCCGCACTTTGGCTGATTATAACATCCAAAAGGAG
TCCACCCTCCACTTGGTGCTCCGCCTTCGTGGTGGGATGCAGATTTTCGTGAAGACCCTG
ACTGGAAAGACCATCACCCTGGAAGTGGAGAGCTCGGACACGATTGACAATGTCAAGGCT
AAGATTCAGGACAAGGAGGGTATCCCCCCAGACCAGCAGAGGTTGATCTTTGCTGGAAAG
CAACTTGAGGATGGCCGCACCTTGGCCGATTATAACATCCAAAAGGAGTCCACCCTCCAC
TTGGTGCTCCGCCTTCGTGGTGGGATGCAGATTTTCGTGAAGACCCTGACTGGAAAGACC
ATCACCCTGGAAGTGGAGAGCTCGGACACGATTGACAATGTCAAGGCTAAGATTCAGGAC
AAGGAGGGTATCCCCCCAGACCAGCAGAGGTTGATCTTTGCTGGAAAGCAACTAATCTTT
GTTAAGACATTGACGGGAAAGACCATCACTCTGGAAGTTGAAAGCTCGGACACCATTGAT
AATGTGAAGGCTAAGATCCAAGACAAGGAAGGCATCCCCCCAGACCAGCAGAGGCTGATC
TTTGCAGGGAAGCAACTTGAGGATGGAAGGACCTTGCGAGGATGGCCGCACTTTGGCTGA
>EDWA@DN15102_c0_g1_i3
ATGGAGCTTCTCAATTTTCCAATCTCTAAAACCCCACGGCTTCTATCCAGCTTCTCATCT
TTCGCTCCCCGGATTCCCATCAAAACTTCCAACAATAAGCCCCTGCATAGATTGCCGTCA
TTTCCCCCGCGCCGGACCAATGTTTTTCATGTTTCAGCTCATTTTGGCCGGAAAACGAGC
CGCCGCAATTCGCTGAGGAAAAAACTCACCGACCATCAAAAGGTGCGTCCGAATCCCACT
CCTTTCAATCCAGCTACTGATATTCAAAACCCAAATGACAGTTTAGAAAATTTTGGTAGC
GCTAAACAGAGTGATGTAGATAAGGAAGATGCAGGCGAGTTAAAATCAAAGCCTTTAGGT
GAATCTGTTTTGTTGAGCAAATTAGAGAATTGGGTTGACCAGTATAAAAAAGATGCTGAG
TTTTGGGGTATTGGGTCGGGTCCTATTTTCACTGTTTCGCAAGATGTGGAAGGGAATGTA
AAAGGGGTTACAGTTCATGAGGATGAGATTTTGAAAAGACTTGAATTTGAAGACATGGAG
AAAGTAAATTCTAAAATTCTATATGCAAAGAATTTAGCTAGAGAGATGGAAGGGGGTGAA
AATGTAATTCCAAGGACTAGTTCGGTAGCAAAGTTCGTTGTTTCTGGTGAGGAATCTGGT
TTCATGAGTGGAATTCGTGGGATTATTCTTCATCCTGGGTTTATCCCGAAACTCTCGAGC
ATTGGAACTTTGGTGCTTGGTGGTTTGATCGTACTTTGGGCGGCAAAGTTGTTTGTTCGT
GGAAAAAAGGAAGTGGAATGCACACAATTGGAGAAAGAAATGATGAGGAGAAAGATAAGG
TCTAGGAAGGGGAGAGAGATATTGGAGAAGGGTAGTGTTGAAGTTGTTCAAGCATCTGTA
GAACAGCAGAGTGTGTCGTTTCAAAGACCAGAGCTGGATAAGCAAGAACTTAGGAATAAT
ATACTAAAAGCAAAGGCTGCAACCAGTAAATTGGCGTTGCCGGATTCTTCTGGCTCTCAG
AGTAGCAAATCTGGGGATATTGAGGGTGAAATCGAGGAAATTAAATTGATGGCCAAGAAA
GCCCAGGAGACTGAGGCTAAAGAGAAATCTGGAACTGGTAAGGAAGAAAAAGAAGTCCAA
GCTGCAAACAAGGAATTTTCTGATGAGATGGAACCAGCCGAAGAGGGTAGAAAAGATGGC
GGGAATTCCCTAAGTAACCTTTGTACTAAAGAAGATTCGGTACAAGGAAAAGGTAACTAT
AAAGCTGTGGAGTGGACCTCTTCGAATGAACCAAATGGTGATGGTGTTAAATTTCTCAAT
GGAGTAACTTCTTTGGATAGTAGAGTTAGGCAAGTCGCCGATGCTTCAAGTGTACAGTTA
TCAAAAGATGAGCAAATTGCTAAAGAGGATTTAAAAAATATGGAGAGTACTTCACCCTTA
TTAGTCAACGGGGAATGTAACCAACCCCCTGTCATTCCTGATAACAAATCATATACTGCA
AAGAGCAGTTCTTTTGGAAAGAAACCGAGGGTCATATTGTCGGTGAAGGAAGCTAGAGAG
TTCCTTTCCTCAAAATCTGACAAAGAAAAGCTTAACCAAGAATCTGTAATGGAAACTGTC
CAAGAAAGTGCTCCTGATGTTATCCTACCAAATGATAAAAAATCAGGTACAAGTACAAAG
CAGATAATCGATGTGAACAACAAAATGATCCCACGTGGCATTTCCAGCGGAGTTTCAGAG
TCTACAGCTTCTGTAAATGCTTGTGAAAGTGCCATTCAGGGGGATAAAGAATTCATTCTT
AATAAGGAAAATGATGAAGAATGCAAAGAAGAGGTTCGTCAACCTCTATCTTCTTCTCAA
GAAAGCATTGGTATGAGTAGAGAACAAGAGCAATCAGTGAAGAAGGAGAATTGGATATTG
AATAATTTTCATGAAGTTGAACCTGTACTTAAAAAGATTGGAGATGGATTTAGAGAAAAT
TACATGGTTGCTAGGGAGAGAGCTGGTGAACAATTAAATGTGCATTCAGAGATTAAAGAA
CTTGGCTCTAATGAAGATGAAAATGAGCTCGAGTGGATGAAAGATGATAAACTTAGAGAC
ATTGTTTTCCAGGTCCGAGAAAATGAGTTGTCAGGCCGAGATCCCTTTTATTTGATGGAT
GCTGAAGAGAAACTTGCATTCTTCCAAGGTCTGGAGAAGAAAGTTGAGAAAGAAAACAAA
AAACTGACTCACCTCCATGAGTGGTTTCATTCTAATATCGAAAATCTTGATTATGGAGCA
GATGGTATCAGCCTGTATGATCCACCAGAAAAAATCATACCACGCTGGAAGGGACCCCCA
TTAGAGAAAAGTCCCGAGTTCCTCAGCAACTTCCAAGAACAGCGTGAAGCACTTTTTAAT
GGAAAAGTTGGTATGACAAATTCAACAAAAGGAGATGGACAAAGTTTCCTTAAGAAACCC
ACAACCACAGATGAAGATTTAGCTATTTCTTCATCGGAATCAGATTTGAAGAGGAGATTT
CATGGTGCGGATAAAAAGGATCCCAAGATAGTTATTGAAGGCAGTGATGGTTCTTTCAAA
CCTGGTAAAAAATCAGGGAAGGAGTTTTGGCAGCACACAAAGAAATGGTCCCGTGGGTTT
TTGGAATCTTATAATGCGGAGACTGACCCTGAAGTCAAATCCATTATGAAGGATATGGGG
AAGGATTTAGACCGATGGATCACTGAAAAAGAGATACAAGAAGCGGCCGATCTGATGAAG
AAACTTCCTGAGAGAAACAAAAAATTCATGGAAAAGAAACTCAACAAAATTAAGAGAGAA
ATGGAATTATTTGGACCACAAGCTGTTGTGAGCAAGTATCAAGAGTATGCAGAAGACAAG
GAAGAAGATTATTTATGGTGGTTAGATCTTCCACATGTACTGTGTATTGAATTATACACA
TTTGAAAATGACGACCAGAGGATAGGATTTTACGCACTGGAGATGGCAGCGGATCTTGAT
CTGGAACCAAAACCACACCATGTGATTGCTTTTGAAGATGCTGGTGATTGCAAAAGTTTT
TGCTACATCATGCAGGCTCACTTGGAAATGCTTGGAAACGGCAGAGCCTTTATTGTTCCA
CAGCCACCAAAGGATGCTTTTCGAGAAGCCAAAGCAAATGGTTTTGGTGTAACTGTGATC
AGGAAAGGGGAGCTACGGCTGAATGTGGATCAAACTTTGGAAGAGGTGGAAGAAGAAATA
TGCGAGATCGGGAGCAAGATGTACCATGATAAGATCATGCGTGAACGCTCCGTTGATATA
AGCTCTTTGATGAAGGGCGTGCTCGGTGTTGGTGATAAACCCAGGAGGAGAAGGTCTAAG
AAGAAGAAGCTCAAAAAGCCTTCCAAGAACTGA
>EDWA@DN15103_c0_g3_i1
ATGTCAACGGTTTGTAGTGTGAGAAGCATAGTGGTAAGATTGCAGAAATGGGGCTTGAGC
GATATTAAGGTTAGAAGGATGGGAGGAAAAACCTACTTGTTATCCTTTGAAAATGATGAA
ATTTTCATGATGTTAGAAGATCTAAATTGGTCATATCTGAAGGAGATTTTCACAGAAGTC
TTTCTAAGGACTGAAAACATTAGTTATGGAGGAAGAGCTACTTGGATAGAGTGTTATGGA
ATGCCGCTTCACTGCTGGAATCATGGTACTATAAAAAGAGTGGCAGAGCTGTGGGGCTCT
TTTGAAGCTATAGGTGAGAATGTGAATCAATCAAAGGATCGTGAAATGGTCTCAGTGTTG
ATCAATACGAATCATGAAAGGAGAATTGACGAGATAGTGGAGATTGAAGTGGGAAATGTG
ATTCATGCCGTACGAGTCGTGGAAGTCGGCTTCAAAGATGATTCTGCAAACATGGTTTAC
ATTTCGGATAAAACTGCCACAAAGGTTGGTCAAGACAAATGTGAAAGTAGTTCAGAGTCC
TCATCGGAATCCAATCGGAGTAAGACACCGGAGCTGAAACCAGATGATAGTAAAGAGAAG
GAAGAAGAAGAATTAAATGCAGATATTTTGGGGAAGCACTATAATTATGAAAACAGTTGG
GATAAGCTAGAATCGAATAGACACCTAGGGGAAAGTGACATGAAGGGTGAAGTTATTAAA
GATGGTGATAAGCATCAGTCAGAGAATGTTTTGGCGAATGACATTACCGTTATAAGACAG
CGGGGCGATGATGTGGCATATGAGGTTAACAGCTTTGACAGATGGCAAATGAAAAACTCA
GAAAAACGAAATATAAATTTGGGGAAGGTTGAGGAGGATGATACCTTTTACTCTGAAAGG
>EDWA@DN15104_c0_g1_i1
ATATCCTTGAATAGTAGCACAGAGAATAAGATAGGAGAAGAAAGGGAACAGGATATCGAC
GACCAGCACCATCTCTGCCTGGAAACAAAAGACACAGCAATATCCTTGAATAGTAGCACA
GAGAATAAGATAGTAGAAGAAAGGGAACAGGATATCGACGACCAGCACCATCTCTGCCTG
GACTCTGAGGAAATTGTCGAGAACACAAAATCCTGCGGTTACAGGGATGATAATGAGGCA
ATTGAACAAAGTAATCACCGGAAGCATCTCTCCCTTGACTTGCAAGAAACTAAAGACACA
GCAATATCCTTGAATAGTAGCACAGAGAATAAGATAGTAGAAGAAAGGGATCAGGATATC
GACGACCAGCACCATCTCTGCCTGGACTCTGAGGAAATTGTTGAGAACACAAAATCCTGC
AGTGACGGGGATGATAATGAGGCAACTGAACAAAGTAATCACCAGAAGCATCTCCCTCTT
GACTTGCAAGAAACTAAAGACACAACAATATCCTTGAATAGTAGCATAGAGAATAAGATA
GGAGAAGAAAGGGAACAGGATATCGACGACCAGCACCATCTCTGCCTGGACTCTGAGGAA
ATTGTCGAGAACACAAAATACTGCAGTGACAGAGATGATAATGAGGCAACTGAACAAAGT
AATCACCGGAAGCATCCCTCTCTTGACTTGCAAGAAACTAAAGACACAACAATATCCTTG
AATAGTAGCACAGAGAATAAGATAGGAGAAGAAAGGGAACAGGATATCGACGACCAGCAC
CATCTCTGCCTGGACTCTGAGGAAATTGTCGAGAACACAACATCCTGCAGTGACAGAGAT
GATAATGAGGCAACCGAAGAGCTGGATGATCATTACTCGGAGTATTTGGATCAAACGGAT
TATGACTGGTTTAGTAGTATATCTCGACCCAGAAGTTACTGGGAAGACTTACGGAAAGCA
TGGTACCACGAAGTGCTTAACAACACCTCAAAAAATGAGGAGATACGTCAGCTCGTAGAA
AGGGGAAGAGTTTCAACTTGTCTTGCCAGTGATTTCCGAGAGAGAATTGACCGATTAATG
ATTTCTCGGGTACAAATTATGCAAGAAGATGGAGCTGCAAGTCAAAAAGAGGTGGACGAT
GAGGATAGAATGGTCCAAGTGAAGTCTTACCTACAGAGACATTTGCATCCAGCTGGTGGT
CAAGGAGGAGAAGAAGAAGAAGCAATGAGCATAAACAGCCATCAATCGCTCGAAGCCAAT
AACTACTTCAATCAATCCTCACCATCTAGTCAAATGCCTTCGCCCTCGGACCTAACGAGG
TCATGGAGTTCTCAAGATGATAAAGAAACTGGTAATGATTCTGATCGGGGTCCGTCTGCA
TTTTCACCGCCACCTGGAGCATCTGAAGTTCAATATTATCAGGATACTCGACGGTCCTCT
TCTTCGATAAGCCCTACTTCCTTGGAAATGGAACTGATTTGTGATTTAAGAGGCCACATC
GAGCAACTCCAGCGAGAGATGAGTGAGCTAAGAAAATCAATTATGAGCTGCATGGACATG
CAGATGAAATGGCAACAGTATTCCTTCAATCGGGAACTACTTCATTCGGGTGGAAGGGAA
GAAAGTAAGTCAACAGAAAGAGCAGCATCACCCAGGAAACGCACTTGCTGTAAATGCTTA
GAAATGCAGATCGACTCACTTTTGTACAGATGCGGCCACATTTGCACCTGTCTGAAATGT
GCGCATGAACTGCAATGGAGTAGTGGGACATGTCCAATATGTGCAGCTCCCATCCTGGAT
GTTGTGCCAATCAAGTGA
>EDWA@DN15104_c0_g1_i6
ATGCGGATAGAGCGAGACAAGAAGAGAGAGTTGGAGTCGCTACTGGAACGCCAATCTGTC
TCAAAATTCTCACAGCGGGGCCGCCTTCAGTCAATGCTACGGCTTAGAAGTCTGCAACGC
AGTCAGACAATTCAAGATAAATGTCGTCCACGAACAACCGGAGCTCAGGGGACGCGGTTC
TCGCAAGGGTCTACAATGATGCAACTCAGAGGGAAGTTTAGCCCTGGTGCTGAGCATAAT
GATTCAGTTACTTCAAGATGCCTTAAAAGGGATCAGATCTTAAACAACTCGACACAGTTA
GACAAAAGCTCCGCTTCCAAACTGCAAAGTGAAGACCAAAAGGCGTCTATAGCTGGGCAC
CAGAGTATCTGGCCAGTTAATCGCGTCACAGCATGCAGAAATGAAAATCTTAATGAACAG
GCAAAACCACCTTCACATGCCATTGAGCAAAAAGAAACAAGCTCCAAAGCAAGATGCCTT
GGGTCGCTAAAAACTGCAGATGCGACAGCAGCCTTGGAAGGTCAACCTGAGAATCAGATG
GTAAAAAAACAAGGGTCCAACTTTCAACATCTATTCCTTGACTCCAAAGAAACTGCAGAA
ACCATATCATCCTTAAATGTCGACACTCAAAATGATGGTGCGGAAGAACAAAGTAATCTC
CGGAAGCATCTCTCCCTTGACTTGCAAGAAACTAAAGACACACAAAGTAATCACCGGAAG
CATCCCTCTCTTGACTTGCAAGAAACTAAAGACACAACAATATCCTTGAATAGTAGCACA
GAGAATAAGATAGGAGAAGAAAGGGAACAGGATATCGACGACCAGCACCATCTCTGCCTG
GAAACAAAAGACACAGCAATATCCTTGAATAGTAGCACAGAGAATAAGATAGTAGAAGAA
AGG
>EDWA@DN15105_c0_g1_i8
ATGCTCAAACCATCTTTGCTGGTAAAGAATAGAGAAAAGCGGAACGAAATCAAAAGATCG
TCCGAAGGCCAAATAGGAAATGTATTGAGACCTGGGATGGTGCTTCTAAAGAAATATCTC
TCTATAACTGATCAGGTCAAAATTGTAAGAGCTTGTCGAGCTCTTGGTTTGGGTTCTGGA
GGTTTCTATCAACCAGGCTACCGTGATGGAGCGAAGTTGCATTTGAGAATGATGTGCCTT
GGTAAAAACTGGGATCCAGAGACAGGTAACTATGGAGATCTTCGGCCAGTTGACAGTGCC
GTTCCCCCTGGTATTCCTCGCGAATTCTATCAGTTGGTTGAAAAGGCAATTAACGATTCA
CATTCCCTTATACAACAAAAGACCAAGGCTAGCCATGCAGATGACATTCTCCCACGGATG
TCACCAAATATCTGCATTGTTAATTTCTACTCGGCAAGTGGTCGACTGGGACTTCATCAG
GATAAGGATGAAAGTCCGGGAAGTCTACGTAAAGGATTACCTGTGGTATCCTTTTCTATT
GGAGATGCAGCAGAATTTTTATATGGTGACGAAAGGGAAGTCGACAAGGTAGAGAAGGTT
GAACTCGAATCCGGGGATGTGCTTGTATTTGGTGGGAAATCTAGACACATCTTTCATGGC
GTGACTGCAATTAAGCAAAAAACTGCACCTGGAAGTCTCTTGGAGGAAACAAATCTTCGT
CCAGGTCGTCTAAATCTGACTTTTAGAGAGTACTAA
>EDWA@DN15106_c0_g1_i1
ATGGCTGGGAGTTTTGTATTCATCCGAAATTGGATGAACACGATGAGTACTCAAACAAAA
CCCTATAATTTTGATCTATATTTTCTGAAATTTCTAGGAATAACGTGTTTTAATTCAAAG
AGTTTCGTGGATGAGAGAGAGAGGAGAGAGAGTGTGGGTGTGTGTTTTGACCAAGCTGGC
TCGGTAAGGGGCTTTATATACTCGGGCCATAATAGTGCAGTTTTGGCACTGGGTGTAGGG
GATCCGCGAGGAGCAATCGGGTCGAAGGGGATTCACGCCCTACTTTTGGAGTCTCACGAA
TTAGGCTTTGAAGTTCTATAA
>EDWA@DN15108_c0_g2_i1
ATGTTGGTCCAAGATAGTGCAGTTCCCAAATCTTCTAAGCCTCCCCGGATCACAACCCTC
CCTACACTTCAACCCAACAGGTTCGCTGAATCCAAAACCCTCGATTTCTCCACATGGGTT
TCCGAGAATTTATACAGAATCATGGCAATCTTTGTCCTAGTCGCCACTGTGGCCGCCGTT
TTCTTCCTCTACAGTTCCACCGACACGGCTTCCTTCATATGCCTTCAATCCCAGACCCAA
CGAGCCATGGATTCCATATCTCTCCCTCAAATCAACTGGAATTCAGTCAAACCCATTGCT
GACAGGACTTCTCCGTACGCTAATTTCAGATCGGAGCAGTGGATAATTGTCTCCGTTTCG
AGTTACCCGTCCGATGCGTTGCAAAAGATGGTGAAGATCAAAGGGTGGCAGGTTTTGGCA
ATTGGGAACTCGAGGACTCCCAGAGACTGGAGCTTA
>EDWA@DN15108_c0_g3_i1
ATGTTGGTCCAACACAGTGCAGTTCCCAAATCTTCTATCAGAACCCTCCCTACACTTCAA
CCCAGCAGGTTCGCCCACTCCAAAACCCTCCATTTCTCCACATGCCTTTCCGAGAATCTC
TACAGAATCATAGCAATCTTTGTCCTTGTCGCCACTGTGGCCGCCGTTCTCTTCCTCTAC
AGTTTCACCGGCTCGGCTTCCTTCATTTGCCTCCAATCCCAGACCCAACGAGCCATGGAT
TCCATATCTCTCCCTCAAATCAACTGGAATTCAGTCAAACCCATTGCTGACAGGACTTCT
CCGTACGCTACTTTCAGATCGGAGCAGTGGATAGTTGTCTCCGTTTCCAGTTACCCGTCC
GATGCGTTGCAAAAGATGGTGAAGATCAAAGGGTGGCAGGTTTTGGCAATTGGGAACTCG
AGGACTCCCAGAGACTGGAGCTTA
>EDWA@DN1510_c0_g1_i2
ATTGACGCGTTTTCCTTCTCCAAATCCTCTTCTCCCTTTTCTCTCTTCCCCTTGTATTTT
GTTCATTTGCAGTTCGCACTTTTATTTGGCTTTTGTTTTTGTTCTTGTTCAACCGACTCT
CTGAAATATCGGGGATCTTTATTTTGTGAATTACGCGCATTTTCTCTTTTATTGTTACCC
TGCTTTTACTCCGATATGAGGTTGGAGGAAGAGGAGCAACCCGAAACGATGTCGCAATGT
TCCGTCGGAGGTTTACAACAACAGCAGAAGGTTGTTGTTGTCGGTTATGCTCTTACCTCC
AAGAAAACTAAGAGCTTTTTACAACCCAAGTTTGAAGGTTTAGCCAGGAATAAGGGGATA
TTGTTTGTTGCTATTGATCAAAACAGACCTCTTTCAGATCAAGGTCCTTTTGATATTGTT
TTGCACAAGTTGACTGGAAAGGAATGGCGCCAGATTCTTGAGGATTATAGACAAACACAT
CCAGAAGTCACAGTTCTCGATCCTCCTGATGCTATACAACGTTTACGCAATCGCCAATCA
ATGCTACAATGTGTTGCGGACATGAATTTATCCAACTCCTATGGAAAAGTTGGTGTTCCT
AGGCAATTAGTGATTAAAAAAGATGCATCATCCATTCCTGACGCTGTAAACAAAGCTGGG
CTGATACTACCCCTTGTGGCAAAACCATTGGTTGCTGATGGAAGTGCAAAGTCACATGAA
TTATCACTTGCTTATGACCAATACTCTCTCCAGAAACTAGAACCTCCACTTGTTCTTCAG
GAGTTTGTTAACCATGGAGGTGTTCTCTTCAAGGTTTATATTGTTGGAGAAGCCATTAAA
GTGGTTAGGCGTTTCTCTTTACCTGATGTGACTAAAAGAGAGCTCTCCAAAGTAAAGGGT
GTTTTTCGGTTTCCACGGGTTTCCTGTGCTGCAGCTTCTGCAGATGATGCAGATTTAGAC
CCTAGTGTGGCCGAACTTCCCCCTCGCCCTTTACTTGAAAGACTAGCCAAAGAGCTTCGA
CGGCGCCTGGGTCTTCGGCTATTTAACCTAGACATTATCCGGGAGCATGGAACCAGGGAT
CATTTTTATGTCATTGACATAAATTACTTTCCAGGCAAGTGA
>EDWA@DN1510_c0_g1_i3
ATGCAGGATTATAGACAAACGCACCCAGAAGTCACAGTTCTTGATCCTCCTGATGCTATA
CAACATTTACACAATCGCCAGTCAATGCTACAATGTGTTGCGGACATGAATTTATCCAAC
TCCTATGGAAAAGTTGGTGTTCCTAGGCAATTAGTAATTAAAAAAGACGCATCATCCATT
GCTGATGCTGTAAACAAAGCTGGGCTGATACTACCCCTTGTGGCAAAACCATTGGTTGCT
GATGGAAGTGCAAAGTCACATGAATTATCACTTGCTTATGATCAGTATTCTCTCCAGAAA
CTAGAACCACCACTTGTTCTTCAGGAGTTTGTTAACCATGGAGGTGTTCTCTTCAAGGTT
TATATTGTTGGAGAAGCCATTAAAGTGGTTAGGCGTTTCTCTTTACCTGATGTGACTAAA
AGAGAGCTCTCCAAAGTAAAGGGTGTTTTTCGGTTTCCACGGGTTTCCTGTGCTGCAGCT
TCTGCAGATGATGCAGATTTGGACCCTAGGGTGGCTGAACTTCCTCCTCGCCCTTTACTT
GAAAGACTGGCCAAAGAGCTTCGCTGGCGCCTGGGTCTTCGGCTATTTAACCTAGACATT
ATCCGGGAGCATGGAACCAGGGATCATTTTTATGTCATTGACATAAACTACTTTCCTGGG
TATGGGAAAATGCCTGGGTATGAACATATATTTACAGACTTTCTCTTGAGCCTAGTGCAG
AGCCGATACAAGAAAAGATCTAGCTAG
>EDWA@DN1510_c0_g2_i1
GCTTACGATCGGTATTCTCTCCAGAAACTCGAACCTCCACTTGTTCTGCAGGAGTTTGTT
AACCATGGAGGTGTTCTCTTCAAGGTTTATATTGTTGGAGAAGCCATTAAAGTGGTTAGG
CGTTTCTCTTTACCGAATGTAACTAAACAAGACCTCTCGAGCAATGTTGGTGTTTATAGA
TTTCCCCGGGTTTCTCGTGCTGCTGCTTCTGCAGATGATGTTGATTTGGACCCTAGTGTG
GCTGAGCTTCCTCCTCGGCCCTTGCTCGAAAGACTAGCCAAAGAACTTCGTCAAAGACTG
GGTCTTCGGTTATTTAACCTAGACATTATCCGG
>EDWA@DN15110_c0_g1_i2
ATGAATCGCCCGCCAGTATCCCTTTCCGTTCACTTAAACCCTAATGCTAAATCATATCAT
ACCCGAACCCGATTTGTGAAATCTGCTTTTATCGAACCGGGTAATGAATTAGGTATCGCC
GCGGTGAGTTCTGTGATTCGGGAGAGGGGCAGAGGGTACATGGTGGCACCCATTACTGTA
AAATTGGCGGCAACTTTTATCAGCAAAACGAAAAATTTGGGAAGCTTCAGGGCCTTAGTA
TCAATGTCGTCCATGGAAAACCAAACGGAAAACAAGATTTATTTTCACTATAACCATACC
GATTCTTGCAGTTCCGCGAGGTGGACTGCTAGAGAGAGCTTTCAATTCATGTACGAGCGA
CCTTGGCAGGATGTTCGCCATTTCTATTCCGGTGTGGTCAATGGCCGCTTAGCCTTATCA
ACGTTATTCGGCACGGGCAATGGCGCTCAGAAATGTAGTGATGTTGTTGATTATGATGAG
AAAAAACCCGAGGTTTGTGATGAGAGGGAAGAAAGGAGTGGAAGATGGGAAAGAGTAACG
TTTAAGATAATTGTTTCATATAGTGGATGTGCGTTTGATGGATGGCAGAAGCAGCCTGGC
TTGAACACTGTTCAGGAAATAGTTGAAAGGTCTCTTGGGAGATTTGTTGATGACAAGAAA
GCACAACTTTTGAAAGAAAAGTCTAAACCATTGGAAGGTTGTGCCATGGTTGCAGGCCGA
ACCGACAAAGGAGTGTCTGCTATTCAGCAAGTTTGTTCTTTCTATACTTGGAGAAAGGAT
GTAAAACCTTGTGATATTGAAGAAGCAATCAACAGTGCAGCACCTGGGAAACTAAGAGTT
GTATCAGTTTCTGAGGTTTCACGTGTATTCCATCCTAACTTCTCCGCAAAATGGAGGCGC
TATTTGTATATTTTTCCTTTGAATGGTCAAGAAAATGAGAAGGAAGTTGAGAATTTTAGT
TCTGCCGGAAACTATAATGAGCCAAGTAACAAGTGTGTTGAGAGCATTAGTTTGGAAAAG
GCTGAGAATGTAATTATCAGCAATAGTACAGAGTCTGAAGCAGCAAACAAGCCAACCAGT
TTCAGTGTATGCAGGGTTAATCAGTTACTGCAGCAACTAGAAGGAAAATTATTGTCATAT
AAAATGTTTGCACGTGATACCAAAGCATCTAGAAACATAGGGCCACCGACGGAGTGCTTC
ATGTACCATGCTCGAGCCGCAGAAGCAAGAATACCCTGTTCAGTAAATATCTCATACTAT
TATCTATGTTGCAAACCATTGTTTGTTCCTCGCTATACACCCCTGAGAATGAACATTACT
GCAATTTTGCTTTCATTAGATTTTAAAAAAATTGCATCTATTTCATCTCATTACTGCACA
TGCGATAAATATATATGCTTTCACCAGTTTTTTTGTTGCTACTACTTCATCTCATGTTGA
>EDWA@DN15112_c0_g1_i1
CTGTTGCTGTTACACTTACCCTTAGGGGTTGTAACTTGTAAGCTGTTCTCCCCGGACTGT
ATAAAGTTTCTCCCAAACATTTCATTTTTTTTTTCGTTTCAAAAGTTTAACTTTTTTAGG
GTTTCAATGGATTTGTCTAAGGCTCAGTCGGGTTTGTCTTTGGGTTTTACTAAAAATTCC
ATTGCAGACGAATCGATTACGCTACAAAACAACACCAGATTTCGCAGCTCATCGAACCCT
GTCCGGCCCATTCCTTTACAATTCTTCGAGGAAAAGGAAGACAGAGAGCAAAAAGACCAC
AACAAAGAAGATGAAGAAATTTGGATTCTAGGACAATCAATGTGCGTCAAAAGACAAAGG
GATTCTAAACCTGTTTCGAATCCTTGTACACGGTTAGCTGCAGAGCCCAGTTTGGAGCAA
CGGCGAGCAGCCGTCCGTTCATGGGGAAACCAACGGCTAGAAGAGGCGGATCCAGAAGTG
GGTGAAATCATGAAAAAGGAAAAGCAAAGGCAAGTCTTGGGAATTGAGCTTATTGCTTCC
>EDWA@DN15114_c0_g1_i1
GCAGACGATGAGCCCCGGAAAGGCGCCGATATCCTCGTGGAAGCCCTGGAACGTGAAGGG
GTTAAGGACGTGTTCGCCTACCCGGGTGGAGCTTCAATGGAGATCCACCAGGCTTTAACC
CGGTCCAAAGTAATCCGAAATGTCCTTCCGCGACACGAACAAGGCGGGGTCTTTGCCGCT
GAGGGTTACGCGCGTTCCTCTGGCATTCCCGGTGTTTGCATTGCGACGTCTGGCCCCGGG
GCAACCAACTTGGTGAGTGGTCTCGCTGATGCGATGCTCGATAGCATTCCGCTCGTGGCA
ATCACTGGTCAGGTCCCTCGG
>EDWA@DN15115_c0_g1_i2
GCCATAGAGAGCCAAAGCTTCAGCAAAGATGAGGATAAGGATCATTCCAACAAAAAGTTT
TGGCTGCTGTGCATTAGCTCTGCAAAACAAAGTCGTTCGATTCAAAGATTAATTGCCAAA
CATATGTTTGATTTCGTGAAATACTCGAGAAACATTTTTGACAATAACGATGAATCAACA
ATATATATGACAGAGATACTACAATGTGAAGGTCACAGCAAACTTAGTAAAATGGAATTC
TATCTTAGTATCGTGTCAATATACATGTTGTTCTTACTATTAAGACAGTCTCACAAACTG
CAGAAGTCATTCAATTCAAACAAGCAAATTAAATGTCGGTCTTATATCATAAAACACTCA
AAAACTGCACAAGACCGATCCTAG
>EDWA@DN1511_c0_g1_i1
ATGGAAAACCAGCTCCCCTGCTTTCTACTCCTTTCCACCACTCTCCTCTTCATATTCATG
GCTTTGAGGACATGGATAAACTCCAAATCTAATCAATTTGCAACAAAACTACCGCCAGGT
CCTCCAAAACTGCCTCTCATTGGGAACTTGCACCTCTTAATCGGCACTCAGCCTCATCAT
TGCCTTGCCCGTTTGTCTCTCAAGTATGGCCCCGTCATGTTTCTTCAACTTGGGGAAGTC
TCAACTGTCGTCATTTCTTCAGCAGAAGCTGCTAAACAAGTGATGAAAACCCATGACTCC
ATTTTTTCTGAGAGGCCTCCTCTCTTTGCCGCGGAGATGGTAACGTACAACTTTCAAGAC
CTTGTGTTTTCCCGTGGCGATTACAGGAGACAGATACGTAAAATCTGTGTGATGGAGTTG
TTAAGCCAGAAACGAGTTCAGTCGTTTAGAACAATCAGGGAAGATGAGGTCTCTAATTTG
GTGGAAGCCATAAAATCCAACGCCGGGCTGGCTGTCAACCTCAAGAACTTGCTCTACTCT
TTATCACTCAGCATACTGTCGAGAGCAGCCTTTGGAAGCAGATTCAAACAGCAAGATGCA
TTCAAGAAACTCCTTCCGGACATCGTTGAGTTGTTTGGAGGTCTCAGTGTTGTTGATGTC
TACCCTTCCATCAAATTTCTTTATCTCGTCAATGCTATGAGGCCTAAACATAAGAGACTC
CATAGAGAAGCAGATGAGATTCTCGAAAGTGTCATTCAACAACATAAAGCTGCAAAATTA
ACGGCAGTAATGAAACAGGAAAACCAAGTGGATGATCTTGTCCAAGTCCTCCTAGATATT
CAGGACCGTGGGGATGTTGAAATTCCTTTATCAACCTCCGGAATCAAAGCAATTCTCATG
GATATGTTCCTTGCGGGGGCTGAACCGACAGTTTCAATTGTAGAATGGGCGATGTCGGAA
ATGTTAAGAAATCCTCAAGTAATGCAAAAGGCACAAGCAGAGGTAAGGCAAGTTGTTGGC
GGTAGAGAAGATGTGAATGAAGCAGCCATTGTTGAACTGAAGTACCTCAGTCTAGTTATC
AAGGAGACACTAAGGTTGCACCCACCAGCTCCTTTGCTACTTCCTAGAGAATGCCAAGAA
AGGTGTGAGGTTATGGGGTGTATGATACCAGTCAAATGTAGGGTCATAGTCAATGCATGG
GCAATTGGGAGAAATCATAATTACTGGACTGAAGCAGACAAGTTCGATCCAGAACGATTT
TTGGAGAGTTCAGTTAGCTACAAAGGAACAGATTTTGAACTGATTCCTTTTGGTGCCGGA
AAGAGGATGTGTCCTGGCATGTCGTATGGTATTGTGAATGTTGAGCTTATACTTGCAAAT
CTACTCTATCATTTTGATTGGAAGCTTCCTAATGGAATGGATCCTCGAGATCTTGACATG
GCTGAGGTTTTCGGTGCTTCTTTGAGAAGAAAACATGATCTGTGTCTACTTCCACTTCCT
CATCAATTTGGCACTTCATATCATTAG
>EDWA@DN1511_c0_g1_i2
ATGGAAAACCAGCTCCCCTGCTTTCTACTCCTTTCCACCACTCTCCTCTTCATATTCATG
GCTTTGAGGACATGGATAAACTCCAAATCTAATCAATTTGCAACAAAACTACCGCCAGGT
CCTCCAAAACTGCCTCTCATTGGGAACTTGCACCTCTTAATCGGCACTCAGCCTCATCAT
TGCCTTGCCCGTTTGTCTCTCAAGTATGGCCCCGTCATGTTTCTTCAACTTGGGGAAGTC
TCAACTGTCGTCATTTCTTCAGCAGAAGCTGCTAAACAAGTGATGAAAACCCATGACTCC
ATTTTTTCTGAGAGGCCTCCTCTCTTTGCCGCGGAGATGGTAACGTACAACTTTCAAGAC
CTTGTGTTTTCCCGTGGCGATTACAGGAGACAGATACGTAAAATCTGTGTGATGGAGTTG
TTAAGCCAGAAACGAGTTCAGTCGTTTAGAACAATCAGGGAAGATGAGGTCTCTAATTTG
GTGGAAGCCATAAAATCCAACGCCGGGCTGGCTGTCAACCTCAAGAACTTGCTCTACTCT
TTATCACTCAGCATACTGTCGAGAGCAGCCTTTGGAAGCAGATTCAAACAGCAAGATGCA
TTCAAGAAACTCCTTCCGGACATCGTTGAGTTGTTTGGAGGTCTCAGTGTTGTTGATGTC
TACCCTTCCATCAAATTTCTTTATCTCGTCAATGCTATGAGGCCTAAACATAAGAGACTC
CATAGAGAAGCAGATGAGATTCTCGAAAGTGTCATTCAACAACATAAAGCTGCAAAATTA
ACGGCAGTAATGAAACAGGAAAACCAAGTGGATGATCTTGTCCAAGTCCTCCTAGATATT
CAGGACCGTGGGGATGTTGAAATTCCTTTATCAACCTCCGGAATCAAAGCAATTCTCATG
GTTAGTGTCAATTAA
>EDWA@DN1511_c0_g2_i1
ATGGCGAAGCACCACCCTGATTTGATCATGTGCCGGAAGCAGCCTGGTATTGCAATCGGA
CGACTATGTGAGAAATGTGATGGCAAGTGTGTAATCTGTGACTCCTATGTTCGTCCTTGC
ACACTGGTTCGGGTTTGCGATGAATGCAACTACGGTTCGTTTCAAGGTAGGTGTGTTATC
TGTGGAGGAGTGGGAATATCTGATGCATACTATTGTAAGGAGTGTACACAGCAAGAGAAA
GATCGAGATGGTTGTCCCAAAATTGTTAATCTTGGGAGTGCAAAAACCGACTTGTTCTAC
GAACGTAAGAAATACGGTTTTAAGAAACGATGA
>EDWA@DN1511_c0_g2_i2
ATGTTCGTCCTTGCACACTGGTTCGGGTTTGCGATGAATGCAACTACGGTTCGTTTCAAG
GTAGGTGTGTTATCTGTGGAGGAGTGGGAATATCTGATGCATACTATTGTAAGGAGTGTA
CCCAACAAGAAAAAGATCGAGATGGCTGTCCCAAAATTGTTAACCTTGGGAGTGCTAAAA
CCGACTTATTCTACGAACGCAAGAAGTATGGTTTTAAGAAACGATGATATATGCATTGAG
GTTATGCTTTATTTGTGCTTATGTAGCCAGGAGCGACCACATTATGGATTTTTAAATGTT
GGAATTATAATGAAACTTCAGGTCTTTAGATTTGTGTCTGTTAGAGATGTTTCCTTCAAG
AATTATATAAAATTCTACCAGGGTTCTGATTCTTAG
>EDWA@DN1511_c0_g3_i1
ATGGCAAAGCATCATCCCGATTTGATCATGTGCAGGAAGCAGCCTGGCATCGCAATAGGA
CGACTGTGCGAGAAATGTGATGGCAAGTGTGTAATCTGTGACTCCTATGTTCGTCCTTGC
ACGCTCGTCCGGGTGTGCGACGAGTGCAACTATGGTTCGTTCCAAGGTAGGTGTGTTATC
TGTGGAGGGGTTGGAATATCTGATGCATATTACTGTAAAGAGTGTACGCAACAAGAGAAA
GACCGGGACGGTTGTCCGAAAATTGTCAATCTTGGGAGTGCTAAAACCGACTTGTTCTAC
GAGCGTAAGAAATATGGTTTTAAGAAACGATGA
>EDWA@DN15120_c0_g1_i1
ATGAGCTGTTGTTGCGATGGAAACGATGACGAATCCACCCTCACCGCTCCCCTGATTTCC
TCCTCCGATTCCATCCTTGTCGATTCAACGGCCACCATCTCCCCGATGAACTCCCACTTC
GCGGCTCTCACGTGCCGAGACACCCTCCGTCTCATTTTCGAGAAGCTCTCTCTCCCGGAT
TTGGCACGTGCCAGCTGCGTGTGCAAGACCTGGAACGCCGTCGCCTCCGATGACGATATG
GTTACGGAGGCATTCAAGGCTCCTTGGAGGCTTCTCGATGTGGTGGGGAAGCCCAGTTCT
AGAAGTTTCTGGAGAGATAACGGGATTCGGAAGTTCGCTATCTCGCATCGGATTTTGAAA
GGGGAGACTGTTGCCAGTCTTGCTGTTAAGTACTCGTCTCAGGTTATGGACATAAAGCGC
CTGAATAACATGATGAGCGACCATGGGATTTATTCAAGGGAAAGGCTATTGATCCCTGTA
AGCAATCCAGACATTCTTATAAATGGCACATGCTATATAGAGATGGATACCTACGCAAAG
CGTGAAGTGGCGGTGCTGTATCTTGACGGCAAGCCTGAGGGAAAGCCTGGAACATTGTTG
AATAGAGTGACCTCTGATCGGGGCAAGAGAAGGGTGATAGACTCCTTAAAGAGAAGCATG
CAAGTTGATGATGGAACTGCTCAATACTATTTGTCCATTTCAGATGGTGATCCCAGAGCT
GCACTCTCTCAACTCTCTTCTGACCTCAGGTGGGAGAGGCAGACAGGGTTGGCCTAG
>EDWA@DN15124_c0_g1_i1
ATGGGTCTTCTTTTCTGCGTTTTCTTCGCCGCCTGTTTCTTCTTTACACCTCCATTTGCC
GACTGCTCTCGAAGTTTGCTGCAAATTCCCCACCCGACGGCGCTTCTCGACGTTGCTGAA
GCTCTTCAGAACACCAGAAACGTCCTCTCTTTTACCCCAATAGGCCAAAGCCTCTCCGCT
TCACCTTCGCCTACGTCTTTCCTCTCCCTTCAGATTTACCCCAGAGCTTCTGTTCAGAAA
ACATCCCACCCTGATTACAAATCATTGACTTTGTCCCGACTCCAGCGTGACTCAGCTCGA
GTCACCTCGCTCGCCACTCGGTTGGATCTGTCTGTCAGCGGCATTTCAATGTCAGATCTC
AAGCCACTTGGTAAGGGCTCGGAATTTGGCGCAGAGGATGTAGAAAGTCCTATCGTGTCG
GGTTCGAGTCAAGGAAGCGGTGAGTACTTCTCTCGAGTTGGAATCGGGAAACCACCGAGT
CAAGTTTACATGGTACTCGACACTGGCAGTGACGTCAACTGGGTACAGTGCTCACCCTGT
GCCGATTGTTACCAACAATCCGACCCGATTTTCGAGCCATCTTTATCGTCTTCTTACTCG
CCGCTAAATTGCGATACGCAACAATGCAAGTACCTCGACGATTCCGAATGTCGAAACGAC
CGCACCTGCGTCTACGAGGTTTCCTACGGCGACGGCTCTTACACGGTGGGTGACTTTATC
ACTGAAACCATCACCCTCGGCTCGGATTCCGTCAACAATGTAGCCATCGGTTGTGGTCAT
AACAACGAAGGCTTGTTTGTCGGGGCGGGTGGCTTGCTTGGTCTCGGCGGCGGGCCGCTT
TCCTTTTCGTCCCAGCTTAACGCGACTACTTTCTCCTATTGTCTAGTGGATCGTGACTCT
GACTCAGCTTCCACTCTCGAGTTCGACTCGGCTCTCCCTCCTAACGCCATTACAGCTCCA
TTGCTCCGTAACAACCAGCTTGACACGTTTTACTACCTCGGTTTAACCGGTATCAGTGTG
GGTGGCGAGTTGCTTCCGATTCCCGAGTCAGCGTTCCAAATAGACGAGTCAGGAAACGGC
GGGATCATCATTGACTCAGGGACCGCCGTGACTCGGTTACAGACGGACACATACAATGTT
CTCCGCGACGCATTCACTAAAGGGACGAAGAACTTACCGTCAGCTGACACCGTGGCATTG
TTCGACACGTGTTACAATTTGTCTTCCAAGGGTAGCGTGGATGTTCCAACGCTGTCGTTT
CACTTCCCCGAAGGTAAAGTTCTACCGTTACCGGCTAAGAATTACATGATACCGGTTGAT
TCCGTTGGTACCTTCTGTTTCGCGTTTGCGCCGACGTCCTCGTCGTTGTCAATCATTGGG
AACGTGCAGCAGCAGGGGACACGTGTCGGTTTCGATCTCGGCAACTCCCGCGTAGGATTC
GTGCCCAACAAATGTTAG
>EDWA@DN15124_c0_g1_i2
ATGGGTCTTCTTTTCTGCGTTTTCTTCGCCGCCTGTTTCTTCTTTACACCTCCATTTGCC
GACTGCTCTCGAAGTTTGCTGCAAATTCCCCACCCGACGGCGCTTCTCGACGTTGCTGAA
GCTCTTCAGAACACCAGAAACGTCCTCTCTTTTACCCCAATAGGCCAAAGCCTCTCCGCT
TCACCTTCGCCTACGTCTTTCCTCTCCCTTCAGATTTACCCCAGAGCTTCTGTTCAGAAA
ACATCCCACCCTGATTACAAATCATTGACTTTGTCCCGACTCCAGCGTGACTCAGCTCGA
GTCACCTCGCTCGCCACTCGGTTGGATCTGTCTGTCAGCGGCATTTCAATGTCAGATCTC
AAGCCACTTGGTAAGGGCTCGGAATTTGGCGCAGAGGATGTAGAAAGTCCTATCGTGTCG
GGTTCGAGTCAAGGAAGCGGTGAGTACTTCTCTCGAGTTGGAATCGGGAAACCACCGAGT
CAAGTTTACATGGTACTCGACACTGGCAGTGACGTCAACTGGGTACAGTGCTCACCCTGT
GCCGATTGTTACCAACAATCCGACCCGATTTTCGAGCCATCTTTATCGTCTTCTTACTCG
CCGCTAAATTGCGATACGCAACAATGCAAGTACCTCGACGATTCCGAATGTCGAAACGAC
CGCACCTGCGTCTACGAGGTTTCCTACGGCGACGGCTCTTACACGGTGGGTGACTTCGTC
ACTGAAACCATCACCCTCGGTTCGGATTCTGTCAACAATGTAGCCATCGGTTGCGGCCAT
AACAACGAAGGCTTGTTTGTCGGGGCGGGTGGCTTGCTTGGTCTCGGCGGCGGGCCGCTT
TCCTTTTCCTCACAGCTTAATGCGACTACTTTCTCCTATTGTCTCGTGGATCGTGACTCT
GACTCAGCTTCCACTCTCGAGTTCGACTCGGCTCTCCCTCCTAACGCCATTACAGCTCCA
TTACTCCGTAACCACCAGCTAGACACGTTTTACTATATCGGTCTGACAGGTATCAGTGTA
GGTGGCGAGTTGCTTCCGATTCCCGAGTCAGCTTTCAAAATAGACGAGTCAGGTAACGGT
GGGATTATCATCGACTCGGGGACAGCCGTGACTCGGTTACAGACCGATACGTACAACGCT
CTCCGTGACGCATTCATTAAAGGGACAAAGAACTTGCCGTCAGCTGACAGCGTGGCATTG
TTCGACACGTGTTACAACCTGTCTTCCACGAGTAGCGTGGATGTCCCAACGCTGTCGTTT
CACTTCCCCGAGGGTAAAGTTGTACCGTTACCGGCTAAGAATTACGTGATACCGGTTGAT
TCCGTGGGAACCTTCTGTTTCGCGCTTGCGCCAACGTCCTCGACGTTATCAATCATTGGG
AACGTCCAGCAGCAGGGGATACGTGTCGGTTTCGATCTCGGCAACTCCCGCGTAGGATTC
GTGCCCAACAAATGTTAA
>EDWA@DN15124_c1_g1_i1
ATGGCTCTTCTTTTTTGCATTGTCTTTGCTGCTTCTTTCTTCTTTGCTGCTCCATTTGTC
GGCTGCTCTAGAAGCTTGCTGCAAATTCACCGCCCGACGACGGTTCTCGACGTTGCTGAA
GCTCTTGAGAACACCAGAAATGTCCTCTCTTTTACTCCAATAGGCCAAAGCCTCTCGGCG
TCGGCTTCGCCTTCGCCGACGTCTTTTCTCTCCCTTCAGATTCATCCCAGAGCTTCTGTT
CGAAAAAGTTCCCACCTTGATTACAAATCATTGACTTTATCCCGACTCGAGCGTGACTCA
GCTCGAGTCACC
>EDWA@DN15125_c0_g1_i1
GATCTCACAGAATCTCAGCTAGAAGAACTTGTTTTAAGCAATTTGGATGCAATATTCAAG
AGTGCAATAAAGAAAATCGTTGCTTTTGGTTTCACAGAAGAAATTGCTACCAAGGCAGTT
TTGAGATCAGGCCTTTGTTATGGTTGTAAAGACATCGTCTCTAATATAGTGGACAATACC
TTAGCATTTCTTAAAAGTGGCCAAGATTATCATACTAAAAGAGATCCCTGTTTCGAGGAT
CTGCAGCAGTTGGAGAAGTATATATTAACAGAACTGGTTTGTGTTCTTCGAGAAGTTCGG
CCTTTCTTCAGCACTGGGGATGCTATGTGGTGCTTATTGATTTGTGATATGAATGTGTCA
>EDWA@DN15126_c0_g1_i1
GCAGAATCTCTACTGCATGGATACAAGTTTGACAGCATAAACACTGTTTACTACATGGCA
CCTTTTGCAACCATGATCTTGGGATTACCGGCGCTGTTACTCGAAGGTAATGGAGTTGTG
GATTGGTTTCATGCCCACCCTGCTCCGTGGGCAGCTCTTGTCATTATTTTCAGCTCGGGA
GTGCTGGCTTTCTGTCTTAACTTCTCCATTTTTTATGTGATTCACTCAACAACCGCTGTC
ACGTTCAATGTTGCTGGAAATCTCAAGGTAGCAGTTGCTGTGTTGATTTCATGGTTGATA
TTCCGAAACCCGATCTCGGGTCTAAATGCTGTTGGCTGTGGTATAACGCTTCTGGGATGT
ACGTTTTACGGATACGTCAGGCATATGATCTCTCAACAGCCTCCCGGAACTCCTCGAACT
CCCCGGACGCCAAGGAACAAGATGGAACTACTTCCCCTTGTAAATAATGACAAGTTAGAT
GATAAGGTCTGA
>EDWA@DN15126_c0_g2_i2
ATGTTTGGTATTTCTCAAGCATTAATCACATTAAGATGTATTAATAAATTCACCGTTCTT
CAGAGCTTAAATGGACTCCAGTATGTTTTTTTAGTGAAAAGCAAATCTATGATAACCAGC
ATAGATTACAGTATTAATTCAAGCGTGGCACGATCCAATTGGTTGATCACTAAGTTAAGT
AAAGAAGGGAAAATAAGCCAAGCACGACAAATGTTCGATAAGATGCCTGAAAGAGATAAA
GATGTAATCACTTGGACTGCAGTGATATCTGGGTATATCAGAGTTGGGTTAATTGAGGAA
GCCAGGAAACTGTTCGATAGAATTGATTCCAGGAAGAATGTAGTAACATGGACCGCGATG
CTAAATGGCTATATGAGATCAAATCGAATTGTGGATGCGGAGAGGTTGTTTGAGAAAATG
CCGGTTAAAAATGTTGTGTCTTGGAACACTATGGTTGATGGATATGTGCAAAATGGGATG
GTCAATAAGGCTTTTGAAGTGTTCGATGAAATGCCTGAGAGAAATGTGGTTTCCTGGAAT
ACAATGTTAACTGCATTGGTGCAAAGTGGGAGGGTTGAGGATGCGAGGGCATTATTTGAT
AAGATGCCTAAAAGGGATGTTATTTCGTGGACAGTGATGGTTGCGGGGTTGGCGAAGAAT
GGGAGGGTTGACGAGGCTAGGAGAGTTTTTGATCGGATGCCAGAAAGGAATGTAGTGTCA
TGGAACGCAATGATTACCGGCTATGCACAGAATATGAAACTGGATGAGGCTTTTGATTTG
TTTGAGAGGATGCCGGAGAAGGATTTGTCTTCCTGGAATGGGATGATCACAGGGTTTATT
CAGATTGGGGAATTCGGGAGGGCTGAGAAATTGTTTGGTGAGATGCCATGTAAGAATGTG
GTTTCTTGGACCACGATGATCACAGGATATGTTCAAGGTGAGCAAAGTGAGGAAGCTTTG
AAGATTTTCTCGAAAATGTTAGCAGGCGACGGTGTAAAGCCCAATGAAGGAACTTTTGTC
AGTGTTCTGAGTGCATGTAGTAATTTAGCTGGGCTTTTCGAGGGACAACAGGTTCATCAG
ACAATAGTGAAAACAGTTTATCGGCATAGTGAAATTGTTGTATCCGCACTTATTAACATG
TATTCCAAATGTGGGGAATTGAGTATTGCTAGGAGGATGTTTGATGATGGATTAATAAGC
CAGAGGGATGTGGTCTCATGGAATGGTATGATTGCAGCTTATGCACATCATGGGTGTGGT
CGGGAAGCCGTTAGTTTGTTCAAAACAATGTCTGATTTACATTTTAAACCTAATGATGCG
ACATATGTGGCTTTGCTATCTGCATGCAGCCATTCTGGTATGCTAGAGGAAGGACTAAGG
TACTTTGATGAACTCATAAGAGACAAGTCTATTCAGGTCAGAGAGGATCACTATGCATCC
TTGGTCGACCTCTATAGTCGAGCGGGGAAGCTCAAGGAGGCCTTTGAATTCATTGTGCAG
CTTGGGATCAAACCATCTGTATCTGTTTGGGAAGCTCTTCTTGCTGGATGCCATGTTCAC
AGAGATGTGATTTTAGGGAAATTAGTTGCAAAAAAGATTTTAGAGATAGAACCAGAAAAT
GCAGGCACTTTCTTGTTGTTGTCTAACATATATGCTTCAGGAGGAAAATGGAAGGATGCT
GCAAAGGTAAGGTTGAAAATGAAGGATAAGGGATTAAAGAAGCAGCCTGGTTGCAGCTGG
ATAGAAGTGGAGAGTAAGGTCCATGTGTTTGTGGTTGGTGCCAAATCGCATTCTAATGCT
GAACTTATTTATCCAGTCTTGCATGAACTTCATGCAAAAATGAGGAAGGCTGGAAATATA
TCCAATACTAATTACCTGGAGGAGGATTTTCTGGTTATATAA
>EDWA@DN15127_c0_g1_i1
GAGACCCCTCTAGTGGAACATAAAGCAGAGAAACAAGACTCTAAGGAGGCAGATAATCTG
AAGGATGAAGTTGCAAAGCTGCAAATGAAACAATTACAGCTGTTGGGTAAGAACTTGACC
AACATGAGCTTGAAAGAGCTTGATGTCCTGGAGCAGCAGCTTAGTGAAGGGTTGTTATCT
GTCAAGGAGAAGAAGGAGCAAGTGCTCATGGAACAAATAGAGCAATCGAGAGTACAGGAG
CAGCGGGCATTGCTTGAGAATGAAACTTTACGCAGACAGGTTGAGGAGCTAAGAGGTTTC
TTTCCATCAGCTGATCGCCTGGTCCGATCCTATCTTGAATACTATCCCGTCGAAAGGAAA
AATTCTCTCGTGAGCCATAGTATTCCCAGTCCAGATGGCACCTGTGCTTGCACTGTTGAA
AAGGGAGATTCAGACACAACCTTGCATTTAGGGTTGCCAAGTGATTATCCCAAAAGAAAG
AAACCCGAAAGAGAAAGCCGTTCCGATGACTCAGAGAGACAATTGGGGCCAGTATAA
>EDWA@DN1512_c0_g1_i3
ATGGCTTCCACTGTGACTGCCTCTTCTACAGGTCCCCGTTATGCTCCGCCTGACCCCACT
CTACCCAAACCATGGAAAGGTTTAGTTGATGGTAAAACTGGTTATCTTTACTTTTGGAAT
CCGGTAACAAATGTCACGCAATATGAAAGGCCTGCAAGTGTTGATTCTGTCCCCAAACCT
TCTTTTACGCCTATAAGTTCTTCAGTTCAAGTTCAACATTCTTCTGAAGGAGGTCATGGT
TATAGTCCTGGCAAGGAAAATGATCGGGGTGAAAGAGACAATGAAGCCATACCAAACCAG
AATGCTAGAAGTGAACCAGTTCATTCCGATAATACACTTAATGTGACGTCCAGCTCTGTG
ATTGGAGGATCTTCTGCTAAGGGTCATGGATCAGTGGCTGGAGGAAGTAATTTGTCTGGC
GATGCTTATCGCCGTCATCATGAGATAACAGTAACTGGAGATGAAGTGCCCTTGCCGTTT
TCATCATTTGAATCTACTGGATTACCTTCTGAGATACTTAGAGAGGTACACAATGCTGGA
TTTTCTGCTCCAACTCCAATTCAGGCTCAATCATGGCCAATTGCATTGCAAGGTAGAGAC
ATAGTGGCCATTGCAAAAACCGGTTCTGGGAAAACATTGGGTTACCTTATTCCTGGATTT
ATGCATATCAAGCGGTGCCGTAATGATCCAAAAATGGGTCCAACTGTGTTGGTATTATCA
CCTACAAGGGAGCTGGCTACTCAAATACAAGATGAAGCTCACAAGTTTGGCAATTCGTCA
AGAATTTGTTGCACATGTTTGTACGGAGGAGCACCAAAAGGTCCTCAGTTGAGAGAGGTT
GAGAAAGGAGTAGATATTGTGGTTGCTACTCCTGGCCGGTTAAATGATATTCTGGAGATG
CGGAAAATTAGCCTCCATCAAGTTTCTTACCTTGTGTTAGATGAGGCTGATCGCATGTTA
GACATGGGTTTTGAACCTCAGATACGGAAGATTGTGAAAGAAGTGCCAACTCGCAGGCAG
ACGCTCATGTACACAGCAACATGGCCTAAGGAAGTTCGGAAAATTGCAGCAGATCTACTG
GTAAATCCTGTTCAGGTCAACATTGGCAATATTGATGAGCTTGTGGCAAACAAGTCTATT
ACACAGGTTTGA
>EDWA@DN1512_c0_g1_i4
ATGCATCTCAAACGTTGCCGTAATAATCCTCAAATGGGTCCAACAGTGTTAGTTTTATCG
CCAACTAGGGAGTTGGCTACTCAGATACAAGATGAAGCTAACAAGTTTGGGAAGTCATCA
AAAATTAGTTGCACGTGTTTATATGGGGGAGCACCAAAGGGTCCTCAATTGAGAGAGATT
GAGAGAGGAGTAGATATCGTGGTTGCCACACCTGGAAGGTTAAATGATATTCTGGAGATG
AGGAGAATCAGCCTCCAGCAAGTTTCTTACCTTGTGTTAGATGAGGCTGATCGCATGTTG
GACATGGGCTTTGAACCTCAAATACGGAAGATTGTGAAAGAAGTTCCTACTCGCAGGCAG
ACACTAATGTACACGGCAACATGGCCAAAGGAAGTCCGTAAAATTGCAGCTGATCTATTG
GTAAATCCTGTTCAGGTCAACATTGGCAATATTGATGAGCTTGTGGCAAACAAATCTATT
ACCCAGTATGTTGAAGTATTGTTACCAATGGAAAAGCACAGAAGATTGGAGCAGATACTG
CGCTCACAAGAACCAGGATCCAAGATTATTATTTTTTGTTCAACTAAGAAGATGTGTGAT
CAACTTGCTCGCAACCTCACTCGGCAATTTGGAGCTGCTGCTATCCATGGAGACAAATCT
CAGGCTGACAGAGATTACGTGTTATGTCAGTTTCGCAATGGGAGGTCCCCGGTGCTTGTT
GCTACTGATGTTGCTGCTCGCGGATTGGACGTTAAAGACATACGGGTGGTAATCAACTAC
GACTTTCCTACTGGGGTCGAGGATTATGTTCATAGGATTGGGAGGACTGGAAGGGCAGGT
GCAACTGGATTGGCATATACATTCTTTGCTGATCAGGATTCAAAGCATGCTTCAGAGCTC
ATCAAAGTTCTAGAAGGTGCAAACCAGAGGGTGCCGGCAGAACTTCGTGATATGGCTTCA
CGTGGTGGTGGGAGGGGAATGCCTAGACGTTGGGCTCCCAATTCTGGTGGCCGTGCTGAG
GGACGCGGTGGCCGTACTGGGTTTGGATATGGTGGCAGGGATGGTGGCAGAGGTGGTCGA
GGAATTTCTACATCATCATCTAGCTGGAATGAGAGAACTGGAGGACAGGGATATAATCAC
GAGTCCCGTGATAGTTATAGTAACGGAAGAAGTCGCAGTCGAAGCCCTGCAGGTTGGGGC
GACCGCAACAAAAGTGGTTTCCATGAACGCGACCAGAGTCATAGTGCTGCTGGACGTCAG
CGTTCCCCAACACGCAGCAGTTTTCATGACGTGGTGATGAAACGTGATCTGTTGTCTCCG
CCCCAACTGCACGGGCCACTTCATAACAATGAGAATTCAAGCAAACCATGGAGCTCAACT
CGTTAG
>EDWA@DN1512_c0_g1_i8
ATGCATCTTAAGCGGTGCTGTAAAGATCCTCGAATGGGTCCTACTGTGTTAGTGTTGTCG
CCTACAAGGGAGTTGGCTACTCAGATACAAGATGAAGCTGTCAAGTTTGGGAAGTCTTCA
AGAATTAGTTGCACGTGTTTGTATGGAGGAGCACCAAAGGGTCCTCAGTTGAGAGATATT
GAGAGAGGAGTAGATATTGTGGTTGCCACTCCTGGCCGGTTAAATGATATTCTGGAGATG
AGGAGAATCAGCCTTCATCAAGTTTCTTATCTTGTGTTGGATGAGGCTGATCGCATGTTG
GACATGGGCTTTGAACCTCAAATACGGAAGATTGTGAAAGAAGTTCCTACTCGCAGGCAG
ACACTAATGTACACGGCAACATGGCCAAAGGAAGTCCGTAAAATTGCAGCTGATCTATTG
GTAAATCCTGTTCAGGTCAACATTGGCAATATTGATGAGCTTGTGGCAAACAAATCTATT
ACCCAGTATGTTGAAGTATTGTTACCAATGGAAAAGCACAGAAGATTGGAGCAGATACTG
CGCTCACAAGAACCAGGATCCAAGATTATTATTTTTTGTTCAACTAAGAAGATGTGTGAT
CAACTTGCTCGCAACCTCAGTCGGTTTGGAGCTGCTGCGATCCATGGTGACAAATCTCAG
GCTGACAGGGACTATGTGCTTGGTCAGTTCCGCTCTGGGAGGACACCAGTGCTTGTTGCA
ACTGATGTTGCTGCTCGGGGATTGGACATTAAAGATATCAAGGTGGTAATCAACTACGAC
TTCCCTACTGGAGTTGAGGATTATGTTCATAGGATTGGGAGGACTGGAAGGGCAGGTGCA
ACTGGATTGGCATATACATTCTTTGCTGATCAGGATTCGAAGCATGCGTCAGATCTCATC
AAAGTTTTAGAAGGAGCAAACCAGCGGGTGCCTGCAGAACTTCGTGATATGGCTTCACGT
GGTGGTGGGAGGGGAATGCCTAGACGTTGGGCTCCCAATTCTGGTGGCCGTGCTGAGGGA
CGCGGTGGCCGTACTGGGTTTGGATATGGTGGCAGGGATGGTGGCAGAGGTGGTCGAGGA
ATTTCTACATCATCATCTAGCTGGAATGAGAGAACTGGAGGACAGGGATATAATCACGAG
TCCCGTGATAGTTATAGTAACGGAAGAAGTCGCAGTCGAAGCCCTGCAGGTTGGGGCGAC
CGCAACAAAAGTGGTTTCCATGAACGCGACCAGAGTCATAGTGCTGCTGGACGTCAGCGT
TCCCCAACACGCAGCAGTTTTCATGACGTGGTGATGAAACGTGATCTGTTGTCTCCGCCC
CAACTGCACGGGCCACTTCATAACAATGAGAATTCAAGCAAACCATGGAGCTCAACTCGT
TAG
>EDWA@DN1512_c0_g1_i9
GTAAATCCTGTTCAGGTCAACATTGGCAATATTGATGAGCTTGTGGCAAACAAGTCTATT
ACCCAGTATGTTGAAAAATTATCACCAATGGAAAAACACAGAAGATTGGAGCAGATACTG
CGTTCCCAAGAACCAGGATCAAAGATTATTGTTTTTTGTTCAACCAAGAAGATGTGTGAT
CAACTGGCTCGCAATCTCAGTCGACATTTTGGAGCTGCTGCTATCCACGGAGACAAATCT
CAGACTGACAGGGACTATGTGCTGAATCAGTTTCGAACCGGGAGGTCACCAGTTCTTGTT
GCCACTGATGTTGCTGCTCGGGGATTGGACATTAAAGATATCAAGGTGGTAATCAACTAC
GACTTCCCTACCGGAGTTGAAGATTATGTTCATAGAATCGGAAGGACTGGAAGGGCAGGT
GCAACTGGATTGGCATATACATTCTTTGCTGATCAGGATTCGAAGCATGCGTCAGATCTC
ATCAAAGTTTTAGAAGGAGCAAACCAGCGGGTGCCTGCAGAACTTCGTGATATGGCTTCA
CGTGGT
>EDWA@DN15130_c0_g1_i1
ATGGTGAAACAACACGTAAGCCAGAACCCTACGACCGAGACCGAGACCGAGGCCGAGGCC
AAGAGTGAGAGAAGCCATTCACGATACAAGGGTGCTCGGAAGCGGAACTGGGGGAAATGG
GTGTCCGAGATCAGACTCCCCAACAGTCGGGAAAGGATTTGGTTGGGATCTTACGACAGT
GCCGAGAAAGCAGCACGTGCTTTCGACGCTGCTCTTTTCTGCTTACGTGGCCGTTCTGCC
AAGTTCAATTTCCCTGATAACCTACCGGAAATAGCCAACGGTCGGTCCTTGACGCCGTCC
GAAATCCAAGAAGTGGCCGCACGTTTCGCCAACTCAGAGCCTGGGAGGAGACATTCGGAG
CAGTCCAGGTCCGGGTTTCAAACGGAATCCCCTTCGCCGTCGGTTTCGGTGGAGACAGTA
GGGTTGGACGGTGAGTTTGGTGAGGAGGGGTCGTTTCTGGATGTTTTGGCAAAGGGTTCG
GGTTATGGGATATTCCCGGAATTGGATGATTTTTCAAGTGAGTTTCTGGGATCATCGATT
CCGGACGTGGACTGTGAAGAGGATGAGATTTTAGATCCAGGGCCATTTCTATGGAGTTTC
TAG
>EDWA@DN15130_c0_g2_i1
ATGGTGAAACACACAAGCGAAAAGCCTGCAGTCGAGAGAACCGATTCGAAGTTCAAGGGC
GTTCGCAAGCGGAAGTGGGGGAAATGGGTATCGGAAATCAGACTGCCAAACAGCAGGGAA
AGGATTTGGTTGGGATCTTACGACTCAGCCGAGAAAGCCGCCCGTGCTTTCGACGCCGCT
CTTTTTTGTTTACGCGGCCGTTCTGCGAAGTTCAATTTCCCCGATAACCCACCCGAGATA
GCCGGCGGTAGGTCTTTGACACGGAACCAAATCCAAGCCGCCGCAGCCCGGTTTGCTAAA
TCGGACCCTCCGACGACCCAATCGGAAGAATCCAACTCTAGGTTTCAAACTGAATCTCCA
TCGCCGTCGGTTTCGGACGGGACGATACAGCTCGACAACGAGTTGCCTCTGGACGGGTCG
TTTCTGGATCTTTTGACGACCGGTTCGGGTAATTACGGGTTGATATTCCCCGGATTTGAT
GATTTCTCAAGCGATTTTCTCGGGTCATCGTTTCCCAATATCGGGTATGAAGATGAGAAT
TTTGATGGGATTTTAATTCCAGAATCTTTTCTTTGGGATTTCTAA
>EDWA@DN15130_c0_g3_i1
ATGGTGAAACACATAAGCGAAAAGCCTGCGGCGGAGAGAACGGATTCAAAGTTCAAGGGC
GTTCGCAAGCGGAAGTGGGGGAAATGGGTATCGGAAATCAGACTACCCAACAGCAGGGAA
AGGATTTGGTTGGGATCTTATGACTCAGCCCACAAAGCAGCCCGTGCTTTCGACGCCGCT
CTTTTTTGTTTACGCGGCCGTTCCGCCAAATTCAATTTCCCCGATGACCCACCCGAGATT
GCCGGCGGCATGTCTTTGACAAGGACCCAAATCCAAGCCGCCGCTGCCCGGTTCGCGAAC
TCGGATCCTCCGAGAACCCAATCGGAGGAATCCAACTCTGGGTTTCAAACGGAATCTCCA
TCGCCGTCGGCTTCGGACGGGACAATACAGTTCGACAACGAGTTGCCTATGGATGAGTCG
TTTCTGGATCTTCTGATAACGGGTTCGGATTACGGGTCGATATTCCCCGGTTTTGATGAT
TTCTCGGGTGATTTTCTCGGATCAACGTTGCCCAACATCGGGTATGAAGAGGAAAATTCT
GATGGGATTTTAGTTTCAGAATCTTTCCTTTGGGATTTTTAA
>EDWA@DN15133_c0_g1_i1
TTGTCTGGACATGATAACACCGTTTGCTCAGTTTTTACTCGACCCACGGATCCACAAGTT
GTTACCGGCTCCCATGATACAACCATAAAATTCTGGGACCTTAGATATGGAAAAACGATG
TCAACTCTAACACATCATAAGAAGTCTGTGCGAGCAATGGCACCACACCCTAAAGAGCAT
TCTTTTGCATCTGCATCAGCCGACAACACAAAGAAATACAGTCTTCCAAAGGGAGAATTC
TTACACAATATGCTCTCTCAGCAAAAGACTATAATTAATACCATGGCTGTCAATGAGGAT
GGTGTCATGGCTACCGGAGGTGACAATGGGAGTTTGTGGTTTTGGGACTGGAGAAGTGGT
CACAATTTCCAGCAAGCTCAGACAATTGTGCAGCCTGGCTCGTTGGATAGT
>EDWA@DN15134_c0_g1_i4
ATGGACTCGCTCAACTCTACCTTCCTGTCCAGTACAATCCATATTTACCCTTCCTCTTCT
CTCTCTAAGCCACCCTCCACGAACCGCAAACTTCGCATTCAGTCCTCAGTCCGCCCAGAC
CCATTTTCCCTCAGCGACGGCAACCCCGCAAAACCCAGACCCAAATCCAAAAACCCCAAA
AACCCTCTCTCCGATGACAACGCGCGTCGAATCATAAAGAAGAAGGCTCAATACTTGAGC
GCGTTGAGGCGTAACCAAGGTCCTCGCGCCACCACTCCGAAATGGATAAAGAGAACTCCG
GAGCAGATGGTGAAGTATTTGGAAGATGAGAGGAACGGGGAGTTGTATGGGAAGCACGTC
GTGGCGGCGATTAAGGCTGTTAGAGCGATGGGGCAGAGAAAAGAAGGGGAAGTTGATGTG
AGGAGAGTGATGGGGAGTTTTGTTGGGAAGTTGAGCTTTAGGGAAATGTGTGTCGTTTTG
AAAGAACAAAAGAATTGGAGGCAAGTTAGGGATTTCTTTGCTTGGATGAAGTTGCAGTTG
TGCTATCGCCCGAGTGTTATTGTTTACACGCTTGTTTTGCGTGCTTATGGGCAAGTGGGG
AAAATCGAACTGACTGAACAGACCTTCCTAGAGATGCTTGAAGCGGGATGTGAACCCGAT
GAAGTAGCTTGTGGTACCATGTTGTGTACATATGCTAGATGGGGACGACACAAGGCTATG
CAGTCATTTTATTCTGCCGTGGAAGAAAGGGGTATCACATTGTCAACTGCTGTTTACAAT
TTTATGCTGTCTTCTTTGCAAAAGAAATCACTCCATGAAAAGGTCATTGATTTATGGAGG
CAGATGGTTGATAAAGGGGTGGCACCTAATAGGTTTACTTATACAGTAGTAATCAGCTCA
CTTGTTAAAGGGGGTCTTTGTGAAGAGGCTTTCAAGGCTTTTGATGAGATGAAGAAATTT
GACTTTGTACCCGAGGAAGCAACTTACAGCCTGCTTATTAGTTCTCACACTAAAGATAGT
AACTGGCAGGGTGCACTAAGATTATACGAAGATATGAGATCCAGGGGAATAGTTCCGAGC
AACTACACATGTGCTTCACTTTTAACTCTGTATTATAAGAAAGAAGATTATTCACAAGCT
CTATCTCTTTTTACAGAGATGGAAAGAAATAAAATTGCAGTTGATGAAGTTATATATGGC
TTGCTAATTAGAATATATGGCAAACTTGGGCTCTATGAGGATGCCCAAAAAACGTTTGAA
GAGATTGATAGGCTTGGCCAACTAAGTGATGAGAAAACATATTTAGCAATGGCACAAGTC
CATCTTAATTCAGGAAATGCTAAGAAGGCTCTCGATATTATTCAAATGATGAAATCTAGA
GACGTTTGGTTCTCAAGATTTGCTTATATTGTTTCATTGCAATGTTATGTCATGAGTGAA
AATCTGGACTCTGCTGAAGTTACATTTCAGGCTTTAGCCAAGACTGGACTTCCCGATTCT
GGTTCATGCAATGACATGCTCAGACTGTACATTAACCTTAACTTGACAGAAAGGGCCAAG
AAATTTATTGTCCAGATAAAGAAAGATCAAGTAGCTTTTGATGAGGAACTTTATAGGACA
GTTGTAAGAATATATTGCAAGGAGGGAATGCGAGAAGAAATTGAACGATTGACAAAAGAG
ATGGTTACCAATGATTCATACAAAGATAACAAGTTTATTCAAACATTTTTTAAAGCTATG
TGTGGAGAATCCCTTGGACATCAGAAAGTCAAAAGCAATGTGGCCCCCAACCAACTTGAC
TCCACAGCTCTGGGGTATTTGCTCAGGCTGTATTTGGAATGCAAGGATTTGAATAATTTG
GAAAACGTATTAAAGTTGTTGCTTGAGACTGCTGATAGCAAGTATGTATTAACTCAACTT
CTTAGCAACTTTCTGAAAGAAGGTGATACATCCAGAGCGAAAGCTCTTAATGACCAAGTT
GTCAGGCTAGGTTGCAGTGTGGATGATGAAACAATAGCATCTATTATTGGTTTATACGGA
AGGGACCAGAAGCTAGAACAGGCCCAAGATGTCTTCACTGCAGTCGCTGATTCTCCCACT
TGTGGGAAATTGATATATAACTCAATGATTGATGCATGTGCTAAATGCGGTAAACCAGAG
GTGGCATATTCATTGTATAAAGAAGCATTCAAAAAGGGCCATGATCTAGGTGCCATTGCC
ATCAGCAAAGTTGTCAACTCGTTGACTAATTCTGGAAAACATCAAGAGGCTGAAGAGATG
ATACACTTTTGTTTTCAGGAAAATTTGGAACTTGATACCATAGCATACAATACATTTATC
AAGGCAATGCTAGAAGCAGGTAAATTACATTTTGCAACCAGCATTTATGAGCATATGCTT
TCCAAGGGAGTTGCTCCATCAATTCAGACTTATAACACATTGATTAGTGTGTATGGACGA
GGTCGTAAACTGGACAAGGCAGTGGAGATGTTCAACCTTGCTCGCAGCTTGGGCATGACT
CTGGATGAGAAGGCATATATGAATCTTATTGGCTATTATGGGAAGGCTGGTAAGAGGGAT
GAAGCTGCCTCATTGTTCGCTAAAATGCGAGAAGAGGGGATAAATCCTGGAATGGTAAGC
TACAAAATTATGATCAACATATATGCCAGTGCAGGTCTATGTGATGAAGTTGAGAAACTT
ATTGAAGCCATGCATAGAGATGGTCCCTCACCTGATTCGTCCTCCTATCTTTCCCTTATT
CAGGCTTATACCGACTGTTTGAAATATGCAGAAGCAAAGGAAACTATAACTTCTATGAGA
AAAATGGGCATCCCGCCAACTTGTGCTCATTTTAATCTTTTATTGTATGCTTTTGCAAAA
GTAGGGATGACGAGGGAAGCAGAGAGAGTTTATAAGGAACTAATTACAACTGGTATGAGT
CCTGACCAGGCATGTTACCGAACCATGCTAAGATGTTATATTGATTATGGATTGGTGGAA
GAAGGCATAAGCTTTTTTGAGCAGATCAGAGATACTGTGGAACCAGATAGGTATATCATG
AGTGCGGCCGTGCATATTTACAAGCATGCGGGAAAGGAACTTGAAGCTAGAAGTGTTCAG
GATTCTATGAATAATTTTGGGATCCCATTTTTGGAAAACCTCAAAGTAGGATCCAAGATG
AAAACCCTTTGA
>EDWA@DN15134_c0_g2_i2
CGCTTCTTGTTTCAGTCTCGGCACGTGGGATTTTTCGTTAAAAAAAGCACGTGGTTTTTA
AAAAATGCCCATTTCACGAATAAACCCATAAGCATCTTCAAAATTAAAAAAAAAAACCCT
AAAATCAGAGCAAAGTTCTCTCGTCGGTACTCGGCATCTTCAAGTCTTCAAGGCTCCAAG
TATGTTTCAATTTCAATAATTTTTTTTTTCAGTTTTCTTCCTCTATTTTCTTCAGTTTTC
ACCCACTTTTCTCAATTCTCACCCACGTTTATCTTCAGCTTTCTTCTCCGTTTTTTTTTC
ATTTAG
>EDWA@DN15135_c0_g1_i1
GCCGAGGATAATGATGATGCATGCTTCATTTGTGCAGATGGTGGGAATCTTTTGCTTTGT
GATGGATGCCCAAGGGCCTTCCATAAAGAATGTGCATCACTATCAACAGTTCATGGTCGC
TGGCTCTGCAAATATTGCCAGAATATGTTTGTGAGAGAAAAGTGTGTGGAGCATAATGCG
AATGCTGTTGCTGCTGGAAGGGTTTTAGGAGTTGCTGCTATAGAGCAAATAACCAGCAGA
TGCATACGCGTTGTAAAAAACATCGAGGCAGAGCTTAGTGGATGTGCTCTATGCAGGGCT
TGCGATTTTAGCAAATCAGGATTTGGTCCTCGGACAGTTTTACTGTGTGATCAGTGCGAG
AAAGAATATCATATTGGC
>EDWA@DN15136_c0_g1_i1
ATGATAAAGCTTTTAGGTTCGGTTAAACATGTAGCGAAATCCACGGTGTTGAATAATCGC
AATGGCAATTCATATTCCTACTCTGCTCTATTTCTCTCACCATCTGCCACCGGTTCCTCG
TCACTCCACCGCCTCAATCTCAGCGCCAAGGACGTGGTGGCATCTTTAAGAGACTGGTTC
AAGCCCCCAAGCAATGCCCTTCTCGACCGCATCTTCACCATCCTAAGCTCCCAAGACCAA
GCCGCCCGGGACGATGCATCTTCCAGGCATGCCGCTGACCTTGCCCTCTCCCACCTCAAC
ATCCATCTATCCGAGGCGTTTGTCCTCCAGGTCCTCTCCTACGGCCGCCGCTCCTCCAAA
GATGTACTCTCCTGCCTCAAGTTCTTCGACTGGGCGGGCCGCCAGATGGGATTCAACCAC
ACCCGAGCCACCTACCACGCCATCTTCAAGATTCTCTCCAAGGCGAAGCTAATGCCCTTG
ATGCTTGAGTTTTTGCAGGATTTTATGAAGCATAGGTGCATCCACAGGGTCAGATTTTAC
GAAACTTTAGTTATGGGTTATGCCCTTGCTGGGAAACCAGTGATGTCACTCCAGCTGTTC
GGTAGAATGCGATTCCAGGGTATTGATTTGGACACCTTTTCCTACCATGTGCTTTTGAAT
GCTCTTGTAGACGAGAGTTGCTTTGACGCCGCTGACATGGTTGCCCAGCAGATTTCAATG
AGGGGTTTCGAGGATGACATCACTTGCTCCATCCTGGTCAAGTGTTGGTGCAAGCAGAAC
AAGTTGGAGGAGGCAGAGGCCTATTTGCGCAGTTTAGTGGAGAGCAGGAAGCCTGTCAAT
GGGCATGCCGTGAGTATTGTTGTGAATGCGCTCTGCAAGGGAAACCGGTTCAAGCATGCC
GCCACATTGTTGGAGGAGTTTACGGAGCTTAATGTGCCACTGGAACATGCTTACGGGATC
TGGCTTCACAATGTTGTGCAACTTGGGAGGTTAAACTGGTCCTTGGACTTTATCAATAGT
AAGAAATTATTAAATAAGGATGTTCCCTGTCTATTTCGGTATAATATTTTGGCGTTGAGA
CTGTTAAGAGAATACCGACTGAATGAACTTTATGATTTGTTAATTGAAATGGAGAAAGAT
GGAATTTCACCTGATAAGATCACCATGAATGTGGTTTTGTGTTTCTTTTGCAAGGCAGGG
ATGGTGGATGTTGCCATTGAGTTGTATAACTCCAGGTCAGAGCTTGGACTCTCTCTTAAT
AGCACGGCCTATAGTCATTTGATCAATAATTTATGTTCGAGTGGAGTTATTGATGAAGCT
TATGGCGTGTTAAGAAATTCAATTCGTGAAGGTTACTTCCCTAGTAAAAAGATCTTCTCT
ATTCTTGCGGATGCCTTGTGCAGAGAGGGAAAACTTGACAAGATAAAGGAGTTGGTTATT
TTGTCCCTAGAGCAGAAATTCAGGCCATGCTATGCCGTATATGACATGTTTATTGTGGCT
TTGTGTAAAGCAAATAGGGTTGAAGATGCATATTTATTACATGGTGAACTTAGTAGATTA
AATAAATATATGTTACATGAAACATACTTTCACTTGATTCATGGTTTTTGCAAGTCAAAT
AGAGGTGATATTGCCGCAACACTTCTACTTGAAATGCAGGAGAAGGCTTATAAACCAAAT
AGAAAATTGTTTAGAGATGTTATTTGTTGCCTGTGCGATATGCAAAGGCCGGAAAACCAA
TTCTTCAAATTGCTGGAGATGCAGTTGTCTCATTTTGAACCAAGCTCTTGTATTTTTGAC
TACTTCATTGTTGGGGCTGGTCATGCCAAAAAGCCTGAACTAGCAAGAGAAGTGTTCGAG
ATGATGCAAAGAAGTGGGATTACACCTTCTCAGAGGTCCGACATACTTATGTTGCTTAGT
TACCTAAAGAGTGGCAGAATTTCTGATGCTCTAAACTTCTTTAATGATGTACGCCAAAGA
AGACGAGCAGGCAGAAAACTATATAGTTCCATCGTTGTTGGTCTTTGCAAAGCTGACAAG
GTGAGTTATGCATTGAATTTCATGAGGGAAATGAGGAATAATAATGTACTTCCCAGCATG
GAATGCTATGAGCTTCTTATACAATCATTGTGCAAGAAGGAAAGTTACGGTTTGGCTGTA
AGTCTTGTTAATGAGTTGGAGAAAACTAGGGGCTATATAACATCCTTTATTGGTAATGTA
TTTATATTACACTCTTTAAAGACTGAGAAGTTGCATGCGGCTTGGGTTCAATTTGTAGAA
CTACAAGACGAGACATCAGATATTTCGTTGCTCGGCCAAGTAATTGGGATATTTTCTGGT
TGTATTGAAGCAAACCAAGATATTGAGAACTTGGAAGAAATTATTGCAAAATGTTTCCCA
CTTGACGTTTACACATACAATATATTATTGAGGAAAATAACCGAAAGCAAAGTGGACCGT
GCTTTTGAGTTGTATGATTGTATATGCAAGAAGGGTTATGAGCCAAACCGATGGACTTAT
GACATCATAATACATGCTCTTCTCAAAAAAGGTAGGAGAGTTGAAGCTCAGAGATGGCTG
GAGGAGATGTTTGAGAAAGGCTTTGATCTAACAGAGGGTACCAAACTGTTAATCTGA
>EDWA@DN15136_c0_g1_i2
ATGATAAAGCTTTTAGGTTCGGTTAAACATGTAGCGAAATCCACGGTGTTGAATAATCGC
AATGGCAATTCATATTCCTACTCTGCTCTATTTCTCTCACCATCTGCCACCGGTTCCTCG
TCACTCCACCGCCTCAATCTCAGCGCCAAGGACGTGGTGGCATCTTTAAGAGACTGGTTC
AAGCCCCCAAGCAATGCCCTTCTCGACCGCATCTTCACCATCCTAAGCTCCCAAGACCAA
GCCGCCCGGGACGATGCATCTTCCAGGCATGCCGCTGACCTTGCCCTCTCCCACCTCAAC
ATCCATCTATCCGAGGCGTTTGTCCTCCAGGTCCTCTCCTACGGCCGCCGCTCCTCCAAA
GATGTACTCTCCTGCCTCAAGTTCTTCGACTGGGCGGGCCGCCAGATGGGATTCAACCAC
ACCCGAGCCACCTACCACGCCATCTTCAAGATTCTCTCCAAGGCGAAGCTAATGCCCTTG
ATGCTTGAGTTTTTGCAGGATTTTATGAAGCATAGGTGCATCCACAGGGTCAGATTTTAC
GAAACTTTAGTTATGGGTTATGCCCTTGCTGGGAAACCAGTGATGTCACTCCAGCTGTTC
GGTAGAATGCGATTCCAGGGTATTGATTTGGACACCTTTTCCTACCATGTGCTTTTGAAT
GCTCTTGTAGACGAGAGTTGCTTTGACGCCGCTGACATGGTTGCTAAGCAGATTTCAATG
AGGGGTTTTGAGAATGAAATCACTTACACCATCCTGGTCAAGTTTCTGTGTAAGCAGAAC
AAGTTGGATGAGGCATATGCCTATTTGCACAGTTTGGCGAAGAGCGGGAAGTCTGTCAGT
GGGCATGCCGTGAGTATTATTGTGCATGCGCTCTGCAAGGGAAACAGGTTCAAGCATGCC
GCCAACTTGTTGGAGGAGTTCACCGAGCTTAATGTGCCATTGGAACATGCTTACGGAGTC
TGGCTTCACAATGCCGTGCAACGTGCTGGGTTAAACTGGTCCTTGGACTTTGTCAATAGT
AAGAAATTATTGAATAAGGATGTTCCCCGTCTATTTCAGTACAATGTTTTGGTGTTGAAA
CTGTTAAGAGAATACAGACTTAATGAAGTTTATGATTTGTTAAATGAAATGGAGGAAGAT
GGTATTTCACCTGATAAGGTCACTATGAATGCAGTTTTGTGTTTCTTTTGCAAGGCAGGG
ATGGTGGATGTTGCCATTGAGTTTTATAACTCCAGGTCAGAGTTTGGACTTTCTCTTAAT
AGCACGACCTATTGTCATTTGATCAATAACTTATGTTCTAGTGGAGTTATTGATGAAGCT
TATGGCGTGTTAAGAAATTCAATTCGTGAAGGTTACTTCCCTAGTAAAAAGATCTTCTCT
ATTCTTGCGGATGCCTTGTGCAGAGAGGGAAAACTTGACAATATAAAGGAGCTGGTTGTT
TTGTCCCTGGAGCGGAAATTTAGGCCCTGTTATGCTGTATGTGACCTGTTTATTGTGGCT
TTGTGTAAAGCTAATAGGGTTGAAGATGCCTATTTATTGCATGGTGAACTTAGTAGATTA
AATAAAGATATGTCACCTGAAACTTACTTTCACTTGATTCGTGGTTTTTGCAAGTCAAAT
AGGGGGCATATTGCTGCAGCACTTCTACTTGAAATGCAGGAGAAGGCTTATAAACCAAAT
AGAAAATTGTTTAGAACTGTTATCTGTTGCCTGTGCGAGATGCAAAGCCCGGAAAACCAA
TTCTTCAAATTGCTGGAGATGCAGTTGTCTCATTTTGAACCAAGCTCTTGTATTTTTGAC
TACTTCATTGTTGGGGCTGGTCATGCCAAAAAGCCTGAACTAGCAAGAGAAGTGTTTGAG
ATGATGCAAAGAAGTGGTATTACGCCTTCTCTGAGGTCCGACATCCTCATGTTGCTGAGT
TACCTAAAGAATGGCAGAATTTCTGATGGTCTAAACTTCTTTAATGATGTACGCCAGAGA
AGGCGTGCTGGGAGAAAACTATATAGTTCCATTGTTGTTGGTCTTTGCAAAGCCGACAGG
ATGGATTATGCATTGAATTTCATGAGGGAAATGAGGAATAATAATGTACTTCCCAGCATG
GAATGCTATGAGCTTCTTATACAATCATTGTGCAAGAAGGAAAGTTACGGTTTGGCTGTA
AGTCTTGTTAATGACTTGGAGAAAACTAGGGGCTATGTATCATCCTTTATTGGTAATGTA
TTGCTGTTACATTCTTTAAAGACTAAGAAGTTGTACGAGGCTTGGGTTCAATTTAGAGAA
CTGCTGGATGAGACATCAGATATTTCATTGCTCGGCCAACTAATTGGAATATTTTCTGGT
TGTATCGAAGCAAACCAAGATATTGAGAACTTGGAAGAAATTATTGCAAAATGTTTCCCC
GTTGACGTCTACACGTACAATATATTATTGAGGAAACTAAGTTTAAGCAAAGTGGATCAT
GCGTTTGAGTTGTATAATTGGATATGCGAGAAGGGTTATGAGCCAAACCGATGGACTTAT
GACATCATAATACATGCTCTTCTCAAAAAAGGTAGGAGAGTTGAAGCTCAGAGATGGCTG
GAGGAGATGTTTGATAAAGGCTTTGATCTAACAGAGCATACCAAACTGTTAATCTAA
>EDWA@DN15137_c0_g1_i1
GAGGAAAAATTGACTCGGAGATCAAGAAGTATTGGTATTAGTAAAAGATCAAAATACTTG
TATGGTTATGTATTCAATAGGCAAAGGCATGATGAGAGGCTAAAACGTGGCGGGGAACAA
AAATCCGTAGTAATTTTGTCTCATGGTCCTTATTCTAGCGTGTTTAGACCTTTGTTACAA
ATCATGGGTCCTCTTTACTTCGATATAGGAAGAAAAGCTATCGAGCATATTGCTGGTTAC
GTATCCTTGTGGCCTAGTCCTGTACCTGGTAAATTAATGGAGCTTCCAATTGGGAATGCA
ATGTTCAAAGTTAACTTGCCACCTGCTCACAGCTTACCTTTGGAGAGTGAAATGTCATAT
GAAGAATCTGCTTCATCTATGGCTCCTTTTCTTCCCAATAATCAGTCAGTGCCTCAAGGT
TTATTTCATGATTCTGATGTTTTCGGAACATTCAGA
>EDWA@DN15138_c0_g1_i1
ATGGCTCGATTTCATTCTCTGTTTCTCCATTCCTTTACCTTCTTCTTCTTCACCACCTTC
GTCATCTCTCTTTCCTCTTCGAACTTCGAATCGGATTTTTTTGTAACCGATTCGGATTTG
GAAGTTCATTTGTTCCATCAAGACTACTCTCCTCCAGCACCTCCTCCTCCGCCTCCTCAC
GCCCCGTCAGTCTATTGTTCTGACGATCTCGGCGGGGTAGGTTCTCTGGATACTACGTGT
AAGATTGTGGCCGATTTGAACCTCACTCGTGATGTTTACATAGCGGGAAAGGGTAATTTC
TACATACTCCCCGGGGTTAGATTCCATTGCCCCATTTTGGGATGTTCCATAACCCTAAAC
ATCAGCGGGAGCTTTTCCCTAGGTGAA
>EDWA@DN15138_c0_g2_i1
ATGTTGACCCTTCATTCTAATGAATTTCATCAACGGCGCATGGCTCGATTACACTCTCGC
TTTCTCCATTGCTTCTCCTTCCTCTTCTACACCGCACTAATCTCTCATTCCGCTTCGACA
CTCGAATCTGATTTCTCGATAATCGATTCGGATTCGGAAGTTCTTTTGTTCCATCAAGAT
TACTCTCCTCCGGCACCTCCTCCTCCGCCTCCTCACGCCCCGTCTGTATCTTGCACCGAT
GACCTTGGCGGGATAGGTTCTCTGGATTCCACGTGCAAGATTGTGGCTGATTTGAACCTA
ACTCGTGACGTCTACATAACGGGAAAGGGTAATCTCTACATCCTCCCCGGAGTTAGATTC
CATTGCCCTTCTTTGGGCTGTTCCATAACCCTAAACATCAGTGGAAATTTTTCCTTG
>EDWA@DN15139_c0_g1_i2
ATGGGCATCCCGATTCTGATTCTCCTACTGCTTCTCTTATACCTGAATCCACACATTTCT
TATGAACACCAAACTTCCTCGTTTTCTTCGCATTCAACAGTCGTAGATGTAAAACACGGC
CCGGATTCGGTTGTATGGGTTGTTCAGCTCTCTGATCTCCATTTCAGTGTTCACCATCCT
GATAGAGCCATCGACTTTAAAAACCTTGTGCCTGCTGCCCTTTCCATGATTAACCCATCC
CTTGTCCTCATCACGGGAGATCTTACAGATGGGAAAAGCAAGGATTTGTTAGTAATGAAG
CAAAATGAAGAGGAATGGGTGGAATACAAGAACGTAATGGATGATGTTGTGAAAAGAAGT
GGACTTGATAAGAACATCTTCTATGATCTTAGAGGGAATCATGATAATTTTGGTGTACCA
GTGATTGGTGGCTCATTAGATTTCTACTCAAAGTATAGCATCAACGGGCAATTGGGAAGG
AGTGGACATGTAAATAGTGTCACACTCACTCTTCAGGCTGGTAGACAAAAATATCTGTTC
GTGGGTTTGGACAGCACAATGTCTGTTGGCTTACGAGGTCCAACTAATCTTTTTGGGCAT
CCAACTGACCAACTTTTGACCGAAATAGATTCAGAGCTATCACAATGGGATTCTCAACCA
CTTAAACCAATGAGCAAGATATCTTTTGGGCATTTTCCTCTTTCATTTTCAGCATCCTCT
CAATCTGGGAAAACCCTGAAAGATATTTTCCTTAAGCATTCCCTTTCTGCTTATGTATGT
GGGCATCTTCATACGAGATTTGGAAAGAACTTAAAAAGGCACCACTCTTCAGGTCATAGT
TTTCTCTCTTCACAGAAGTTTTTCCAGTTTAATTTACATCAAACACCATCAGAAGGCAGT
AAGAATTGTTCATTTGGAGCCCCGCCAGTTGAAGAATTTTGGGAATGGGAAATGGGTGAC
TGGAGGAAGAGTAGAGCCATGCGAATCTTAGCCATTGATAGAGGTCATGTTTCATTTGCT
GATATTGACTTTAAATCAGGGTCCAAAAGGACTATTATATTACCAACATTTCCACTTGAC
TCGCGTTTCATGTCAACATCTTCATCGCACCACGAGTATGAATGTGAACATATGCTCCCT
TCATCTTATGAGACAGTGAGAGCTCTTGTGTTTTCTGTTTCTCCAATTGTGTCAGTTGTA
GCTAAAATCTATGATGCAATAAATGGAAATCTTGAGACTGTTGTGGATGCATCAATGACC
AAGGTTGAAGATGAATCCTCCAGGGGAGATCTTTATGTGGTTCCTTGGAATTATAAAGCA
TTCCAAGACCCATCAGCTGATAGATTCTGGCTGCAAATAAAAGCAACAGATATCATGGGC
CGGACAACTATGACGGAACTAAGACCATTTTCAGTAAACGGGCTTCATGGTAAGGTATCA
TGGACTTGGAAGGAGTTTTTTGTCATGGGTTGTCAATGGGGAGCCTTGTATTTCCCAATT
CTTTGGTTGGCTCTGTACTTTCTACTCTTAATCCTCCTTATCCCTAGAGCTTTTCTCTTT
TTCTCAAGGAAACAAATAACTTATAAGAATGTTCTTGCTGCAAAAGGTTTAATAAGTGTC
ATAGGATTGGTTTTGCAAGAGCTTTGCAGGGTTCCTATTGCATGGTTTGGTTTTCTGGGA
TACATATTCTACCTGATTTTGTTTCCCTGGTTCGCCGGACAAGTTTTTACTGATGGTGAA
GATAGGGGATACATGACATACATGGGCTGGGTAGTGAAATCTTCCAATAATAAGAGCAAT
CATGATTATATTGGTTCTCCTGATGTGATGGTTGTTGTTCTTCCTCATCTCTTCTTTGTG
GTCTTACCGGCTATTTTCTCCGCCGGAGCTCTGGCAGCTGAGAGAGCTGTGCATAGAGAC
AAGTTTCTATCAATTTCAGGAAAGAAAAAAGATGACAATAGCGGACTGGATAAGTCTGTT
AGATATGATTCCCTAGGCAACAGAAGATCAAAATTCCACTTTGGTGCGCATTGGATACGG
TTAATTCTTTTGGTTCTTTGCTTGGTTATCTGTTGGAAGCATTTCAAGGTAAGTCTTCTA
ACCCCAATCAGGCTAAAACGGAAAAAAAAGTTGAATCTTAAGATACTTGATGCACATCGG
TTCTGCCCCTCGGTATCATTTCCACTAAAAAAATTGTGGGAATGA
>EDWA@DN1513_c0_g1_i1
ATGGCGCCTCCGGCTCAGTCCCAACGGTCACAGTCGCCGTCTCAACCTTCCGGTAAAAGT
GAAGTCTCCGATCTGAAACTCCAGCTCCGGCAACTTGCCGGAAGCCGAGCACCGGGCGTG
GACGATTCGAAGCGAGAGCTTTTCAAAAAAGTGATCTCCTATATGACGATTGGAATCGAT
GTGTCCTCCCTCTTCGGCGAGATGGTGATGTGCTCGGCCACGTCCGACATCGTTTTGAAG
AAGATGTGTTATCTCTACGTCGGTAATTACGCCAAAGTCAACCCCGATCTCGCTCTCTTG
ACCATCAATTTTCTCCAAAGGGATTGCCACGACGAAGATCCAATGATCCGAGGGCTAGCC
TTGAGGAGTTTGTGTTCGTTACGAGTCGCAAATCTGGTCGAGTATTTGGTGGGACCGTTA
GGATCAGGATTGAAAGATAGTAATAGTTACGTGAGAGTGGTGGCGGTCATCGGAGTTTTG
AAGCTTTATCATATCTCAGCTTCAACTTGTGTTGATGCAGATTTTCCTTCGACGTTGAAG
CATTTGATGCTTAATGACTCAGATACTCAAGTTGTTGCAAACTGTTTGTCTGCGTTGCAA
GAGATATGGAGTGCGGAAGCTAGCACATCTGAAGAGGCATCAAGGGAAAGGGAAGCCTTG
ATTAGCAAGCCAGTTATATATTACCTATTGAATCGGATCAAGGAATTTAGTGAATGGGCA
CAGTGCCTTGTGCTTGAGTTGGTAACTAAATATGTGCCGTCAGACAGCAGTGAGATTTTT
GACATTATGAATCTCCTTGAAGATAGACTTCAGCATGCAAATGGGGCTGTTGTCTTAGCC
ACCGTCAAAGTGTTTTTACAGTTAACCTTGTCCATGACTGATGTTCACCAACAGGTGTAT
GAACGTATCAAAGCACCGCTGTTGACCCTTGTTAGTTCAGGAAGCCCAGAACAATCTTAT
GCAGTTTTAAGTCATCTGCATCTCTTAGTTATGCGAGCGCCTTATGTATTTTCCTCAGAC
TACAAACACTTCTACTGTCAGTATAATGAACCATCTTATGTCAAACGATTGAAGCTTGAG
ATGTTGACTGCGGTAGCAAATGAGAGCAATACCTATGAGATTGTCACTGAATTATGTGAG
TATGCCGCAAATGTTGATATTCCAATTGCCCGAGAGTCAATCAGAGCTGTTGGCAAAATA
GCGCTACAGCAGTATGATGTTAATGCAATTGTTGATAGGCTTCTTCAATTTCTTGAAATG
GAGAAAGACTATGTGACTGCTGAAGCTCTGGTAAGAAATATTTATGCCCCTACTGGATGT
TGGTCTGTTAAATATATGCACAACATACCTCTATTTTTGGGTTCTTTTATGCAGGTGCTT
GTGAAAGATCTTCTTAGAAAATATCCTCAGTGGAGCCATGATTGCATTGCAGTGGTTGGG
AACATAAGCAGCAACAATGTACAGGAACCAAAAGCCAAAGCAGCTCTTATATGGATGTTG
GGGGAATATTCTCAGGATATGCAAGATGCTCCGTATATTTTGGAGAGTTTAGTTGAAAAC
TGGGATGAGGAGCATTCTGCTGAGGTTCGGTTACATCTTCTTACTGCTGTGATGAAGTGC
TTTTTTAAAAGGCCTCCTGAGACTCAAAGTGCATTGGGAGCTGCATTGGCCGCAGGTATT
GGTGATTTTCATCAGGATGTTCACGACAGAGCGCTATTCTACTATAGGATTTTACGGTAT
AACGTGTATGTAGCTGAACGAGTGGTGAACCCTCCAAAGCAAGCTGTTTCTGTTTTTGCT
GATACTCAAAGCAGTGAAATTAAAGATCGGATATTTGATGAATTTAACAGTTTATCTGTT
TTATACCAGAAGCCATCTTACATGTTTACAGATAAGGAACACAGGGGTCCACTTGAGTTT
GCAGATGAACTTGGAAATCTATCTATTGGTGAAGCAGCAGATAATGTTGTTTCTAGTCAG
AGAGTGGAAGAAAATGATAAGGATCTGCTTTTAACAACTGCAGAGAAAGAAGAAACTAGA
GGTTCAAGTAATAATGGTACTGCGTATAATGTTCCTTATGATAGTTCTACATCTGTGTTT
GCATCACAAACTCAGGTAGAGTCAGCAATTTCAAATCCCACCACAGCAGGCCATTCTCAA
CAGGCAAGCTTCGGGATTGATGATCTTCTTGGTCTTGGCATGCCAGCAGTACCTGATGTG
CCATCTCCTCCTCAATTGAAGCTCAACACAAAAGCTGCTCTAGATCCAAGTGCATTTCAG
CAGAAGTGGCGCCAATTGCCTGTTGCTTTGTCACAGGAACTCTCTCTAAGCCCTCAAGCT
GTTGCGGCACTGACAGTTCCTCAAGCTTTACTTCGACACATGCAAAGCCATTCCATCCAC
TGCATAGCATCAGGTGGTCAATCCCCCAACTTCAAGTTTTTCTTCTTTGCGCAGAAATAC
GAGGAGCCATCCAATTATCTTGTCGAATGTATAATCAACACATCATCGGCTAAAGCCCAA
GTGAAGATCAAAGCCGACGATCAGAGTACATCCCAGGCATTCTCAACCCTCTTCGAATCA
GCCTTGTCTAAGTTTGGCACTCCATGA
>EDWA@DN1513_c1_g1_i1
GATGAACTTGGAAATCTATCTATCGGTGGAGAAGTATCAGAAAATGTTGTTTCTGCTCAG
AGAGTTGACGAAAATGATAACCATTTGCTTTTAACTACTTCAGAGAAAGAAGAAGCTAGT
GGTTCGAGTAATAATGGTTCTGCATATGTCTCTCCCTATGATAATTCATCTGCATCTGCA
TCTGCAGTTGCCTCGCAAACACGGACAGAACCAGCAATATCGAATCCAACTGCAACAGGC
CATTCTTCACAATCAGCAAGCTTGGGAATTGATGATCTACTTGATCTTGGTTTGCCAGCA
GCATTACCTGCTCCTGCATCTCCTCAATTGAAGCTTAATGCAGAAGTGGCTCTGGATCCA
AGCACATTTCAGCAGAAG
>EDWA@DN15141_c0_g1_i3
ATGAAAAAACTTGCAAAAAATCGAGCATACCTACATCAGAAACATAATTATATCCGATAC
TCACACCCGAATTCGAATTATATACATATGAGCTGTTCTTATAACATTTTGAAAACATCA
TATCAACATTCAACAAAATTTCCACAGAGCAAGAAAAGTGCAGGATATTCAATATATTCA
ACTGCCTTTCATTTCATAACATGCTCAAAAAAGCAAGACAAGGAAAACCCAAAGTTTATC
TTTAGAAATAATAAAACCCCAGATTTTCTATTGATTGAAAATGATGAAACAAAGCCAAAG
AAAATCCAATTTGTAAAGTTCCACATCACAGTTTCAGCTCATATAAAT
>EDWA@DN15142_c0_g1_i1
ATGCGATCAATGGTGTGTTCCGGTGAGAGAGAGATGGCGGTGGGACCTCAGAGATCAAAA
CCTCTTCACAATTTCGACCTTCCCTGTTTGAAGTGGGGGAATAGGAGATTTCTCAGGTGT
ATGAAACTCGACGATGCTTCAAACGCTGCCTCCGTCGCCGTCGCTGATCAATACCAGAAT
TGTCGGCGTCGTGTCGTTCAAAGGCGCCGATCTCCCCCGTCGAAGCTTGAGAGTTTGGTT
GTTGGGGGAATGAGGCGGCGCGAATCGGAGTCGTCGTCGTCTCCCAGCAGCAAGAACACC
GATTGTGTGAGAGAGAAGCGGTTGAGGATACCGAAGGGAGAGGCGGCGGCGGCGGGGATC
GAGGCAGTTAGGGAGAAGATCATGAAGGACCTTAAAACGGCG
>EDWA@DN15142_c0_g1_i2
ATGCGATCAATGGTGTGTCCCGGTGAGAGAGATATGGCGATGGAACCCCAGAGATCAAAG
CCTCTTCACAATTTCGACCTTCCCTGTTTGAAGTGGGGGAATAGGAGATTTCTCAGGTGT
ATGAAACTCGACGATGCTTCAAACGCTGCCTCCGTCGCCGTCGCTGATCAATACCAGAAT
TGTCGGCGTCGTGTCGTTCAAAGGCGCCGATCTCCCCCGTCGAAGCTTGAGAGTTTGGTT
GTTGGGGGAATGAGGCGGCGCGAATCGGAGTCGTCGTCGTCTCCCAGCAGCAAGAACACC
GATTGTGTGAAAGAGAAGCGGTTGAGGATATCGAAGGGAGAGGCGGCGGCAGCTGGG
>EDWA@DN15143_c0_g1_i3
ATGCATAACCAAGATACCTTGCAAAGGCAGATCGGGGATGCAGGTCCTGTCCTTGATATG
ATGGCTGTGATGCTGGAGAACGTACCAAACATTACTCTTATGTCCAGAACCTTGATTTCT
GCAGTTTATCGTACTGCTCAAATTATGGCATCTGTTCCAAATTTGTCATACCAAAATAAG
GCTTTTCCTGAGGCATTGTTCCACCAATTACTTCTAGCGATGGTCTGTAGAGACCACGAA
ACAAGAGTTGGTGCTCACCGCATATTTTCTGTTGTTCTGGTTCCTTCATCTGTTTGCCCT
TGTCCTCCTCCTGCTATGTCTTCTTCAAAGAAAGCCTCTAATTTGCAGAAGACACTCTCA
AGAACTGTATCCGTATTTTCCTCTTCTGCCGCACTCTTTCAGAAGTTGGGTGTGGAAGGT
CAAGAAAAATCTGGAGACAACAAGGTTGGAAACATCAATGGATTTTCCATGCAAGACAGG
TTGACTTCTAAAAAGCAACCATCAACCATGAATGACAATGGGACTCTAGGTGCTGACAGT
GCAATGCTCCATAGTCCAAGCATTCTGAACCGGTTGAGGTCGAGTTACAGCCGATCTCGT
ACTATAAAGATGAATCAACCAGCTACAATAGAAGATGAAAAATCAGCGAATAGTTCAGTT
GAAGATCCAGCTTTACCTCTTCGATTAAGCAGTCATCAGATAACTCTTATGATTTCATCT
ATTTGGGCACAATCTATCTCTCCTTTAAATATGCCTGAAAATTTTGAAGCAATTGCTCAT
ACCTATAGCCTGGTGTTGCTGTTTGCACGAACAAAGAACTCCTGTACTGATGCTATGATT
CGAAGCTTTCAAGTGGCCTTTTCCTTAAGAAGCATATCTCTGGAAGGAGGGCCACTGCAG
CCATCTCGTCGGAGGTCCCTCTTTATCCTGGCTACTTCTATGATTATCTTCTCATCAAAA
GCCTACAACATACCGCCACTTTTCCCCTGTGCTAAAGCTTCACTTACAGAGAAAACGGCT
GATCCATTTCTGCAATTGGTCGATGATTGCAAGTTACAGACTACTAATCTAGGAAAAATA
TATGGATCGAAAGAAGATGATGAAGATGCTTTGAAGTCACTTTCAGAAATACATTTAGCA
GAGAACCAATCTAAAGAATCGCTTGCAACCATGATAGTGAAGTTTCTTGGCAATTTGTCT
GATCAAGAATCATCCAAAACAAGAAACCAGTTACTTACCAATTTCATTCCTGATGACGGA
TGTCCCTGTGGAACTAATCTGTTCATGGAGACACCTGCACAAACATATGAATCTGGATCA
GCAGATAACCGATCTCCTGAAAAGGTTGAGCCTCCATTATTCACAGTAGACGATGATGCT
TTGCCTAACATATTCAAAGGTCAAACAGGTGCCACCACATGTTTGGCACCCGAACCTCAG
AATCTCCTGAGTGTTGATGAACTTCTTGATACACTTTCAGAGACAGCACATCAAGTTGGA
AGACACTCTGTGTCAGCCCCACCTGACATGCCTTATAGTGAAATGGCTGGGAACTGCGAG
GCCCTTCTGGTGGGAAAGCAGAAGAAGATGTCTGCTGTAATGATTGCTCAACAGAATCGG
GAAGGTTTAGGAAGTATTTCTGCAAAGGAGGTGCAACCTCATTCGCATTTTGAATCAGGT
TCCTCGAAGAGTGAAAATCCATTTCTTGATGAAAACATTGGTCCTGTCTCTTTAAATCAA
TCTGCTGGCACTAGTCTGAAACTTTGTGCAACCGAGCACCAACAGCAGCCCTGCTTTCAG
CTTCCTGCATCAATCCCATATGACAATTTTCTGAAGGCTGCTGGTTGCTGA
>EDWA@DN15147_c0_g1_i6
TTAATTTCTCCGAAATCTTCATTCTTATTTTTAATTTTTTTTTTAAATTTTCTTCGAATT
AGCAACATGGGCGGTGGAGTAATGAGGGCGGCGGCGAAGGTCGCCGGGACCAGTATTGGT
AACACCGGCCTTCGTGGCGGTGTACAGGTGACTCAATCGTCTGCGGAGTACACCGTCATG
CGCGTCCCCGCTTCTCGTTCGGCTTCTTCCGGAATTTCTGTTTCTGGCGGTGGGATTTGT
TCCGCTTCTGACATGACGGTGTCGGTCAATCAGATGGCGTCATGGGAGATGGTGGATGAT
TGGGAGTTTGCTGGCGGTGTTGAAGAGGAGGTGCCCACCGCCATCTCCGGCGGAGGAAAG
CCGATGGCTCGGGTGTTGTTTGGCGGTGTTCCAACCCTTGAGGAGGCTAAAGAAGCCACT
ACTGATTTGAAAGATGCACTGGATAAGGCTTATCTATCATCTCCGAATTCGACAGCCGAT
GCTCATTCATCTCGATCGCCATTGCTTTCGGAGGAGACTAAAGATTGCATTGCATATGAC
GTTAAAGCCACTTTAGCACCAAAGCCTGCTGTTCAAGCATTCAAGTTACTCAATGACAGT
CCTGGAGTTCAGGTTGTGGTTTAA
>EDWA@DN15148_c0_g1_i3
ATGGCCAATGAGAATGGCTTTACTGGTGATACCGACTTGCATGGGGCCAGCACATCGAAA
AGCCAGGAAGAACCAGAGAAAATCTCTGGTGTGAATGGAGAAAATCAATATCCAGAAAGC
AGCAAGGGAGATGAGAAAACCAACTCTGTTCCGTTTTACAAGCTGTTTACATTTTCTGAT
TCGAGGGATATCATGTTAATGCTCATCGGCACTATCAGTGCCATTGGGAACGGTTTATGT
ATGCCCCTTGTGACAATCCTGTTCGGGGATCTTGCAGACGCATTTGGACAAAACCAGAGT
AACAAAGTGGTTGATGTGGTCTCCAAGGTTGCTTTGAGATTAGTCTACCTCGCGGTGGGA
GCCGGGGTGGCGGCATTTCTACAGGTGAGTTGCTGGATGGTCACTGGTGAAAGACAAGCT
GCAAGAATAAGGGGCTTGTACTTGAAAACCATATTGAGACAAGATATCGCTTTCTTTGAT
GTCGAAACCAACACGGGAGAGGTTGTTGGACGAATGTCCGGTGACACAGTTCTAATACAA
GATGCCATGGGAGAGAAGGTCGGGAAGTTTTTACAGTCGGTGTCCGCATTCTTTGGTGGT
TTTATTGTAGCATTTATCCGAGGGTGGCTTCTTACTCTTGTCATGTTGTCCACAATCCCT
CTCCTTGTAATATCTGGTGGAACAATGGCTATGGTAATATCTAAGATGGCATCTCGTGGA
CAATCTGCTTATGCTAAAGCTGCCAATGTCGTGGAGCAGACAATTGGTTCAATTAGAACT
GTTGCATCATTTACTGGTGAGAAGCAAGCCACAAGCAATTACAACAAATTTCTTGTTGCT
GCTTATAAATCAGGCGTTAATGAGGGGACTGTTGCTGGACTCGGTCTTGGTGTAGTTATG
TTGATCATGTTCTGCAGTTATGCTCTGGCTGTATGGTTTGGTGGGAAGATGATTTTGGAG
AGAGGGTATACTGGTGGTGAAGTACTTAATGTGATTCTCGCTGTAATGACCGGTTCCATG
TCTCTAGGGCAGGCATCACCGTGCTTGAGTGCATTTGCCTCTGGTCAAGCTGCAGCATTT
AAGATGTTCGAGACCATCAAAAGGAAGCCGGAGATTGATCCGTACGACACGAGGGGGAAA
GTATTGGAGGACATTTGTGGGGATATTGAGCTGAGAGATGTTTGTTTCAGTTACCCAGCC
AGACCGGAAGAGCAAATTTTCAGTGGATTCTCTCTTTTTATTTCAAGTGGCACAACAACT
GCTTTGGTTGGACAAAGTGGAAGTGGGAAATCAACTGTAATTAGTCTTATAGAGAGGTTT
TATGATCCACAAGCTGGTGAAGTCCTTATTGATGGTATTAATCTCAAAGATTTCCAACTT
AGATGGATCAGGGGAAAGATTGGTCTTGTTAGCCAAGAGCCTGTGTTGTTTACTTCAAGC
ATTAGGGATAATATTGCATACGGAAAGGAAGATGCGACCTTAGAAGAGATACAAGCCGCA
ACTGAACTTGCAAATGCTTCTAAGTTCATTGATAAACTACCTCAGGGGCTAGACACCATG
GTTGGAGAGCATGGAACTCAACTTTCTGGTGGACAAAAGCAGCGAGTGGCCATAGCAAGA
GCAATTCTGAAAGACCCTAGAATATTACTTTTAGATGAAGCTACAAGTGCTTTAGATGCA
GAATCTGAAAGAGTGGTGCAAGAAGCATTGGATAGGATAATGGGCAATAGGACGACTATC
ATAGTCGCTCATCGTTTGAGTACCGTGAGAAATGCTGATATGATTGCTGTAATTCATCGA
GGAAAGTTGGTCGAAAAAGGTAGTCATTCGGAACTACTCAGGGATCCTGAGGGAGCATAC
TCTCAGCTAATTCGATTACAAGAAGTAAATAAAGTGTCCGAACAAGTAACAGAGGTATCC
GATGGTAATTCAGAATCGTTTAAACATTCAAGCATAAGAAGGTCGTTGCAACGCTCAATC
AGTAGGGGATCATCTATGGAAAATAGCAAACGCCATTCATTCAATGCATCATTTGGTTTA
CCTACCGTGGTCAATGTTACTGATCCTACAATGGAAGATACAGAAAACCCTGCTGAAGTA
CCATCGGAACAGGCTCCAAAGGTTTCTCTCCGTCGGCTTGCTTACCTCAACAAGCCAGAG
ATTCCTGTGCTCATACTTGGAACTATAGCCGCAGCTGCCAACGGCGTAATATTTCCGATT
TTTGGTATCCTAATTTCTAGCGTAATTGAAGCATTCTATAAACCAACTCATGAAATGAGA
GATGATACAAGGTTCTGGGCACTGATATTCGTTGCCATTGGCGTGGCAGCAGTTGTGGTA
GGTCCAGCACAAAATTATTTCTTTTCCATAGCTGGATGTAAATTAGTCCAACGAATCAGA
GCGATGTGTTTTGAGAAAGTGGTCCACATGGAAGTTGGTTGGTTCGATGAACCGGAAAAT
TCTAGTGGTGCAATTGGTGCTAGGCTATCAGCAGATGCAGCCACAATACGTGCGCTGGTT
GGAGATACACTAGCTCAGATGGTTCAAAACAGTTCATCAGCAATTTCTGGTTTAGTCATT
GCTTTTGTTGCATGTTGGCAGTTGGCATTCATTGTCCTAGTACTACTCCCTCTTGTTGGG
CTCAATGGATATATTCAAATAAAATTCATGAAGGGTTTTAGTGCAGATGCAAAGATGATG
TATGAAGAGGCGAGCCAAGTTGCTAATGATGCAGTTGGTAGTATAAGAACAGTTGCATCC
TTTTGTGCAGAGGAAAAGGTGATGCAACTCTATAAGAAGAAATGTGAAGGCCCTACGAAA
ACCGGGATTAAGCAGGGCTTAATCAGTGGAACAGGATTTGGAATTTCCTTCTTCTTTATG
TTTTCTGTTTATGCGGCCAGTTTTTATGCAGGAGCTCGACTTGTTGAGCATGGTTACACA
ACATTCAAAGATGTTTTCCTAGTTTTCTTTTCTCTAACTATGGCAGCTATAGGAATTTCT
CAATCAAGCTCATTTGCTCCTGACTCCGGCAAAGCCAAGATTGTTGTCGCTTCCATATTT
GCGATTATTGATCGCGAGTCTAAGATAGACCCAAGCGACGAATCCGGGACGACACTAGAA
AACGTTAAGGGAGATATCGAGCTTCGTCATGTCAGTTTCAAGTATCCATTAAGACCAGAC
ATTCAAATATTCGAAGACTTGTGCTTGTCTATTCATGCCGGCAAGACTGTTGCCTTGGTT
GGAGAAAGTGGGAGTGGCAAATCTACAGTGATTTCATTATTGCAAAGATTTTACGATCCC
GACTCTGGATTCATCACTCTCGACGGAGTGGAAATCCAAACCCTCCAATTGAAGTGGTTG
AGGCAACAGATGGGTCTAGTGAGCCAAGAGCCTGTTTTGTTTAATGACACAATCCGTTCC
AACATTGCATATGGAAAAGGAGGAAATGCAACCGAGGCAGAAATATTAGCTGCATCAGAG
TTGGCCAACGCTCACAAGTTCATCAGTTCATTACAACAGGGTTACGATACTGTAGTAGGC
GAGAGAGGAGTTCAATTGTCAGGTGGACAAAAGCAAAGGGTAGCCATTGCACGAGCCATA
GTTAAAAGTCCAAAAATACTGCTACTAGACGAGGCAACGAGTGCATTGGATGCTGAATCG
GAGAGGGTGGTTCAGGATGCATTAGATAGAGTCATGTTGAACCGCACGACGGTGGTGGTG
GCTCATAGGCTGTCGACGATAAAAAACGCAGATGTCATCGCGGTGGTTAAAAACGGTGTG
ATTGTAGAGAAAGGGAAACACGACACATTGATAAACATCAAAGATGGTTTCTATGCTTCT
TTGGTTGCACTTCACATGACTGCTTCCACTGCATAA
>EDWA@DN15148_c0_g1_i4
GGATATGTTCAAGTGAAATTCATGAGAGGATTCAGTGCTGATGCAAAGATGATGTACGAG
GAAGCAAGCCAAGTTGCTAACGATGCAGTCGGGAGTATACGGACAGTGGCTTCATTTTGT
GCAGAGGAAAAAGTGATGCAGCTCTATAGAAAGAAATGTGACGGTCCATTGCGAGCAGGG
ATAAGGCAAGGTTTGATTAGCGGAGTAGGATTTGGGATTTCATTCTTCTTGTTGTTTAAT
GTTTATGCAACCAGTTTCTATGCGGGAGCTCAGCTTGTCAAGCGTGGCAATGCGACTTTC
TCCGATGTTTTACAAGTTTTCTTCGCTTTGACAATGGCAACTGTTGGAATTTCACAATCA
AGCTCCTTTGCTCCTGATTCTAGCAAAGCCAAGTCAGCTGCTGCCTCCATATTTGCAATT
ATTGACCGCGAGTCTAAGATAGACCCAAGC
>EDWA@DN15148_c0_g1_i7
ATGGCCAATGAGAATGGCTTTACTGGTGATACCGACTTGCATGGGGCCAGCACATCGAAA
AGCCAGGAAGAACCAGAGAAAATCTCTGGTGTGAATGGAGAAAATCAATATCCAGAAAGC
AGCAAGGGAGATGAGAAAACCAACTCTGTTCCGTTTTACAAGCTGTTTACATTTTCTGAT
TCGAGGGATATCATGTTAATGCTCATCGGCACTATCAGTGCCATTGGGAACGGTTTATGT
ATGCCCCTTGTGACAATCCTGTTCGGGGATCTTGCAGACGCATTTGGACAAAACCAGAGT
AACAAAGTGGTTGATGTGGTCTCCAAGGTTGCTTTGAGATTAGTCTACCTCGCGGTGGGA
GCCGGGGTGGCGGCATTTCTACAGGTGAGTTGCTGGATGGTCACTGGTGAAAGACAAGCT
GCAAGAATAAGGGGCTTGTACTTGAAAACCATATTGAGACAAGATATCGCTTTCTTTGAT
GTCGAAACCAACACGGGAGAGGTTGTTGGACGAATGTCCGGTGACACAGTTCTAATACAA
GATGCCATGGGAGAGAAGGTCGGGAAGTTTTTACAGTCGGTGTCCGCATTCTTTGGTGGT
TTTATTGTAGCATTTATCCGAGGGTGGCTTCTTACTCTTGTCATGTTGTCCACAATCCCT
CTCCTTGTAATATCTGGTGGAACAATGGCTATGGTAATATCTAAGATGGCATCTCGTGGA
CAATCTGCTTATGCTAAAGCTGCCAATGTCGTGGAGCAGACAATTGGTTCAATTAGAACT
GTTGCATCATTTACTGGTGAGAAGCAAGCCACAAGCAATTACAACAAATTTCTTGTTGCT
GCTTATAAATCAGGCGTTAATGAGGGGACTGTTGCTGGACTCGGTCTTGGTGTAGTTATG
TTGATCATGTTCTGCAGTTATGCTCTGGCTGTATGGTTTGGTGGGAAGATGATTTTGGAG
AGAGGGTATACTGGTGGTGAAGTACTTAATGTGATTCTCGCTGTAATGACCGGTTCCATG
TCTCTAGGGCAGGCATCACCGTGCTTGAGTGCATTTGCCTCTGGTCAAGCTGCAGCATTT
AAGATGTTCGAGACCATCAAAAGGAAGCCGGAGATTGATCCGTACGACACGAGGGGGAAA
GTATTGGAGGACATTTGTGGGGATATTGAGCTGAGAGATGTTTGTTTCAGTTACCCAGCC
AGACCGGAAGAGCAAATTTTCAGTGGATTCTCTCTTTTTATTTCAAGTGGCACAACAACT
GCTTTGGTTGGACAAAGTGGAAGTGGGAAATCAACTGTAATTAGTCTTATAGAGAGGTTT
TATGATCCACAAGCTGGTGAAGTCCTTATTGATGGTATTAATCTCAAAGATTTCCAACTT
AGATGGATCAGGGGAAAGATTGGTCTTGTTAGCCAAGAGCCTGTGTTGTTTACTTCAAGC
ATTAGGGATAATATTGCATACGGAAAGGAAGATGCGACCTTAGAAGAGATACAAGCCGCA
ACTGAACTTGCAAATGCTTCTAAGTTCATTGATAAACTACCTCAGGGGCTAGACACCATG
GTTGGAGAGCATGGAACTCAACTTTCTGGTGGACAAAAGCAGCGAGTGGCCATAGCAAGA
GCAATTCTGAAAGACCCTAGAATATTACTTTTAGATGAAGCTACAAGTGCTTTAGATGCA
GAATCTGAAAGAGTGGTGCAAGAAGCATTGGATAGGATAATGGGCAATAGGACGACTATC
ATAGTCGCTCATCGTTTGAGTACCGTGAGAAATGCTGATATGATTGCTGTAATTCATCGA
GGAAAGTTGGTCGAAAAAGGTAGTCATTCGGAACTACTCAGGGATCCTGAGGGAGCATAC
TCTCAGCTAATTCGATTACAAGAAGTAAATAAAGTGTCCGAACAAGTAACAGAGGTATCC
GATGGTAATTCAGAATCGTTTAAACATTCAAGCATAAGAAGGTCGTTGCAACGCTCAATC
AGTAGGGGATCATCTATGGAAAATAGCAAACGCCATTCATTCAATGCATCATTTGGTTTA
CCTACCGTGGTCAATGTTACTGATCCTACAATGGAAGATACAGAAAACCCTGCTGAAGTA
CCATCGGAACAGGCTCCAAAGGTTTCTCTCCGTCGGCTTGCTTACCTCAACAAGCCAGAG
ATTCCTGTGCTCATACTTGGAACTATAGCCGCAGCTGCCAACGGCGTAATATTTCCGATT
TTTGGTATCCTAATTTCTAGCGTAATTGAAGCATTCTATAAACCAACTCATGAAATGAGA
GATGATACAAGGTTCTGGGCACTGATATTCGTTGCCATTGGCGTGGCAGCAGTTGTGGTA
GGTCCAGCACAAAATTATTTCTTTTCCATAGCTGGATGTAAATTAGTCCAACGAATCAGA
GCGATGTGTTTTGAGAAAGTGGTCCACATGGAAGTTGGTTGGTTCGATGAACCGGAAAAT
TCTAGTGGTGCAATTGGTGCTAGGCTATCAGCAGATGCAGCCACAATACGTGCGCTGGTT
GGAGATACACTAGCTCAGATGGTTCAAAACAGTTCATCAGCAATTTCTGGTTTAGTCATT
GCTTTTGTTGCATGTTGGCAGTTGGCATTCATTGTCCTAGTACTACTCCCTCTTGTTGGG
CTCAATGGATATATTCAAATAAAATTCATGAAGGGTTTTAGTGCAGATGCAAAGATGATG
TATGAAGAGGCGAGCCAAGTTGCTAATGATGCAGTTGGTAGTATAAGAACAGTTGCATCC
TTTTGTGCAGAGGAAAAGGTGATGCAACTCTATAAGAAGAAATGTGAAGGCCCTACGAAA
ACCGGGATTAAGCAGGGCTTAATCAGTGGAACAGGATTTGGAGTTTCATTCTTCTTTCTG
TTTTCTGTTTATGCGGCATGTTTCTATGCGGGAGCTCAACTTGTTGAGCATGGTTATACA
ACACTCAGAGATGTTTTCCAAGTTTTCTTTGCTTTGACAATGGCAGCTATAGGAATTTCT
CAATCAAGCTCCTTTGCTCCCGACTCCGGCAAAGCCAAGATCTCTGCCGCTTCCATATTT
GCGATTATTGATCGCGAGTCTAAGATAGACCCAAGCGATGAGTCCGGGACGACACTAGAA
AATGTGAAGGGAGATATCGAGCTTCATCATGTCAGTTTTAAGTATCCATCAAGGCCAGAT
ATTCAAATTCTCCGAGACTTGAGTGTGACTATTCGTGCTGGCAAGACTGTTGCTTTGGTT
GGAGAAAGTGGGAGCGGGAAATCCACAGTCATCTCATTGTTGCAGAGATTTTACGATCCC
GAATCAGGAAGTATCACACTTGATGGAGTTGAAATCAAAAAGCTTCAATTGAAGTGGCTA
AGGCAACAAATGGGACTTGTGAGCCAAGAGCCTGTTTTATTTAACGATACAATTCGTGCC
AACATTGCATACGGAAAAGGCGGAAATGCAACCGAGTCGGAGATTTTAGCTGCATCGGAA
TCGGCCAATGCTCACAAGTTCATTAGTGCACTACAACAGGGTTACGACACGGTCGTAGGC
GAGAGAGGAGTTCAGTTGTCGGGAGGACAGAAACAACGTGTAGCAATTGCGCGAGCCATT
GTTAAAAGTCCGAAGATACTGCTACTAGATGAGGCGACGAGCGCGTTGGATGCGGAATCG
GAGAAGGTGGTTCAGGATGCACTGGATAGGGTGATGGTGAACCGAACAACGGTGGTGGTG
GCTCATAGGCTATCCACAATCAAGAATGCGGATGTTATAGCTGTGGTTAAAAATGGAGTT
ATCGTAGAGAAAGGAAAGCATGACACTTTGATCAACATCAAAGATGGTTTCTATGCTTCC
TTAGTTTCACTTCATATGAGTGCTTCCACTGCATAA
>EDWA@DN15148_c0_g1_i8
GAATCCGGGACGACACTAGAAAACGTTAAGGGAGATATCGAGCTTCGTCATGTCAGTTTC
AAGTATCCATTAAGACCAGACATTCAAATATTCGAAGACTTGTGCTTGTCTATTCATGCC
GGCAAGACTGTTGCCTTGGTTGGAGAAAGTGGGAGTGGCAAATCTACAGTGATTTCATTA
TTGCAAAGATTTTACGATCCCGACTCTGGATTCATCACTCTCGACGGAGTGGAAATCCAA
ACCCTCCAATTGAAGTGGTTGAGGCAACAGATGGGTCTAGTGAGCCAAGAGCCTGTTTTG
TTTAATGACACAATCCGTTCCAACATTGCATATGGAAAAGGAGGAAATGCAACCGAGTCA
GAGATTTTAGCCGCATCAGAGTTGGCCAATGCTCACAAGTTCATTAGTGCATTACACCAG
GGTTACGATACCGTGGTAGGCGAGCGGGGTGTTCAGTTGTCGGGAGGACAGAAGCAACGT
GTAGCGATTGCACGAGCCATTGTTAAAAGTCCAAAGATACTGCTACTAGACGAGGCGACG
AGTGCACTAGATGCGGAATCCGAAAAGGTGGTTCAGGATGCGCTAGATAAGGTGATGGTG
AACCGAACAACGGTGGTAGTGGCTCATAGACTATCCACAATCAAGAACGCAGATGTTATA
GCGGTGGTTAAAAATGGGGTTATTGTGGAGAAAGGAAATCATGACGCCTTGATCAACATC
AAAGATGGTTTCTATGCTTCCTTAGTTTCACTTCATATGAAAACTTCCACAGCGTAA
>EDWA@DN1514_c0_g1_i3
ATGACATCTGTCCACCCGCCTCCGGCACCGGGACGCGAGCTCTCCAACCCTCCGACGGAT
GGGATCTCGAACCTTCGATTCTCCAACCACAGCGATCACCTACTCGTCTCCTCATGGGAT
AAGACTGTGAGATTGTATGATGCAAGCGCCGATTCGTTGCGAGGAGAGTTCATGCACGGT
GGACCGGTACTTGATTGCTGCTTCCACGATGATTCATCCGGGTTCAGTGCTAGTGCTGAT
AATAAAGTCAGGAGGATAATGTTCGGCCATGGAAAGGAAGATGTATTAGGTAGTCATGAT
GCTCCTGTGCGTTGTATAGAGTATTCTTACGCAGCAGGACAAGTGATCACAGGCAGTTGG
GACAAGACATTGAAATGCTGGGATCCAAGAGGTGCAAGTGGGCAAGAGCACACTCTTGTC
GGCACATACTCACAACCCGAGTGTGTTTACTCGATATCTCTTGTCGGAAATCGTGTAGTT
GTGGCAACTGCCGGAAGACATGTAAATGTTTATGACTTACGCAATATGTCTAAACCTGAA
CAGCAAAGAGAATCTTCATTGAAATATCAAACTAGGTGTGTGAGATGTTATCCAAACGGA
ACAGGATATGCTCTTAGTTCGGTTGAAGGGCGAGTTGCAATGGAGTTCTTTGATCTCTCA
GAGACCAGTCAAGCCAAAAAGTATTCCTTCAAGTGCCATCGAAAATCTGAGGCTGGACAG
GACACTGTGTATCCTGTAAATGCCATTGCATTCCATCCTGTGTACGGTACATTTGCAACC
GGAGGTTGTGATGGTTTTGTTAATATGTGGGATGGAAACAACAAGAAGAGGCTGTATCAG
TACTCAATGTACCCAACAAGCATTGCTGCTCTTTCATTCAGCAGAGATGGGGGACTGTTG
GCCGTGGCCTCGAGTTACACATTCGAAGAGGGAGATATACCACATGAACCTGATGCCATT
TTTGTACGTAGCGTGAATGAAATTGAAGTCAAACCAAAACCAAAGGTATATCCCAACCCT
CCTGCGTAG
>EDWA@DN1514_c0_g1_i6
ATGACATCTGTCCACCCGCCTCCGGCACCGGGACGCGAGCTCTCCAACCCTCCGACGGAT
GGGATCTCGAACCTTCGATTCTCCAACCACAGCGATCACCTACTCGTCTCCTCATGGGAT
AAGACTGTGAGATTGTATGATGCAAGCGCCGATTCGTTGCGAGGAGAGTTCATGCACGGT
GGGCCCGTGCTCGATTGTTGCTTCCATGATGATTCCTCTGGGTTTAGTGCCAGTGCTGAT
AATACCGTTAGGAGGATAGTGTTCAGCCATGGAAAGGAGGATATTTTAGGTAGACATGAT
GCTCCTGTGCGTTGTATAGAGTACTCTTATGCAGCAGGACAAGTTATCACAGGCAGTTGG
GACAAGACCTTGAAATGTTGGGACCCAAGAGGAGCAAGTGGCCAGGAGCGAACTCTTGTT
GGCACGTATCCGCAGCCTGAGCGAGTTTACTCATTATCTCTAGTTGGAAATCGTTTAGTT
GTGGCAACTGCTGGAAGACATGTAAATGTTTATGACTTACGAAATATGTCGCAGCCTGAG
CAACGAAGGGAATCTTCATTGAAATATCAAACTAGGTGTGTGAGATGTTATCCAAACGGA
ACAGGATATGCTCTTAGTTCGGTTGAAGGGCGAGTTGCAATGGAGTTCTTTGATCTCTCA
GAGACCAGTCAAGCCAAAAAGTATTCCTTCAAGTGCCATCGAAAATCTGAGGCTGGACAG
GACACTGTGTATCCTGTAAATGCCATTGCATTCCATCCTGTGTACGGTACATTTGCAACC
GGAGGTTGTGATGGTTTTGTTAATGTGTGGGATGGAAACAATAAGAAGAGGCTGTATCAG
TATTCAAAGTACCCAACAAGCATTGCAGCTCTTTCGTTCAGTAGAGATGGGGGACTGTTG
GCCGTGGCATCAAGTTACACATTCGAAGAGGGGGATAAACCACATGAACCAGATGCCATC
TTTGTACGAAGTGTAAATGAAATCGAAGTCAAGCCGAAACCAAAAGTGTACCCTAACCCT
CCAGCGTAG
>EDWA@DN15151_c0_g1_i1
ATGAAGAAAATTGGCCTATCCACATCCCAAGCAAAAATGACCTTTATAAGGCATGCCTAT
TACGGTGGTCACACCGATGTCTACAAGCCATATGGCGAGAACCTATACTACTACGATGTG
AACTCTCTCTATCCCTTTATAATGAGAAATTTCCCAATGCCTGGTGGTGTTCCGACCTGG
CATGGTAATCTAGAGGGTATTGACTTAGATAGCATGTTTGGCTTTATTGAGGCATATGTG
GAGTGCCCTACGACTATCAAAAAGCCCTTTCTACCCTATCGAGACAAGAATAACACACTC
ATCTTCCCTACCGGGGTATTTGTTGGTGTGTATTATAGCGAGGAGTTAAAGTATGCACGA
GACCTTGGCTATACTGTGCACCCAATCTCGGGCTACCTCTTTGAGAGGAAGGAATGCCCA
AGCCCATTCATTTCATTTGTTAGCTCACTCTTTCAGAAAAGGTTAGAGGCCAGGGAATCA
AGTAATGAGGCACTTGCCTATATAGACAAGATCCTTATGAATTCGCTATACGGTAGATTT
GGCATTAACCCGATAAGCACGACGACCGAGATCTGCGATGAAGATCAATACAAACATTTG
ATCAGGCATAGTGAGTTGATATTAGGGGAAATGCTTAGCGAGAACATCTACATCGTTTCC
TACCATAGCAATACCGGGGCTGCCGAAGATTATTGGAATCCCCCGAAGAACTCGGCAGTC
CAACTAGCAGCTGCGATAACAGCCTCTGCTAGGATCTATATGTATCCTCATATCTCAAGA
GAAGACTGCTACTACACGGACACAGACTCTGTTGTGCTTGGTAAGCCACTTAAAACAGAA
GAGATTTCCTCTAACGCCTTAGGAAAGTTTAAATTAGAGGACAGACTCCAAAAAGGATAC
TTTTTAGCGCCAAAAGCCTATTTCTACTCAACAATAGATGGACAAGATGTTCTCAAGTAC
AAGGGTCCTGCGAAAAACATGGTCTCCCCTCAATGGTTTGAGAAACAGTATGCTGATCCA
TCTCGTACAGAACTCGTAACGGTCGATGCTAACTTCCGCATTGATTGGCGCACTCTTAAC
ATTTTCAAGAAAAAGACATTGGTAAGACTTGGCATTTCGATGGAGAACAAGAGGAAGCCA
GTATATCACGGGGATGCATGGGTAGATACTGATCCAATTGAGATTGAAGACTTGTCTTGT
CTAGATCACCGTGCACAACAAATAGTAAAAAAAAAGACTAATAAATGA
>EDWA@DN15152_c0_g1_i1
ATGGTGCTTTTACCGTCGTTTCTCGATGGACTGGCGCGAAGTGTTTCGATGAAGAAAGGG
AAGAATCAGATGGATGTCGGAAGAGAAGCAGCAGAAGCCATGGCCAAGGATGCCAAGAAG
AATGAGATGGTGCTCAGCAATTCCTCTGCTACACTCAAGCTCAACAAGTCCAATAGTTTT
GCCTCCATCTGCTCCAAGAAAGGCGAAAAAGGAATCAACCAGGATTGTGCAATTGTTTGG
GAGGAATTCGGGTGCCAAGATGATATGGTATTTTGTAGTATTTTTGATGGACATGGACCT
TGGGGTCATATTGTGGCCAAAAGGGTGAAGGAATCTGTGCCTCCTTCTTTGCTCTGCAAC
TGGCAAAAAGCTCTTTCCTTAGCCTTACATGGCCATGAATTGGAGACAGAACTCAACCCT
AATGTTCATCACTTTGATGTCTGGAAACAATCTTATTTGAAAACTTATGCTGATATCGAC
CTCGAGCTTAAGCACCATCCCGGCATCGATTCCTTCCGTAGCGGGACTACAGCTTTGACA
ATCATTAAACAGGGAGAACATCTGGTTATAGCAAACGTTGGCGATTCTCGGGCTGTCCTC
GCAACTACTTCAGATGATGGCACATTGGTACCTCTTCAGCTTACAGTTGACTTCAAGCCT
AACATTCCTGAGGAGGCCGAGAGAATAAGACAGTGCAACGGGCGAGTATTCAGCTTACAA
GATGAACCGGGCGTATACAGGGTGTGGATGCCAAATGGAAACACACCGGGTCTAGCTTTA
TCGAGAGCCATCGGTGACCACTGTGTCAAAGAGTTCGGCCTCATCTCGGTGCCCGATGTC
ACCCAAAGAAACATCACGAACAAAGACCGATTTGTCATTTTAGCAACAGATGGGGTGTGG
GATGTTATTTCGAACGAAGAAGCAGTCGAGATTGTTTCATCGACAGAAGATCGGGAGAAA
TCAGCAAAGAAATTGGTTCAATGTGCCATACGAGCATGGAAATATAAGAAGAGAGGTATT
GCAATGGATGATATTTCAGCAGTCTGCCTTTTCTTCCACCCCAAGCTGTCTCAACAAGTT
GACTTCATCAAGGTCTCCACCTTTGCCGGCACGGCAAAACTCGGGTAA
>EDWA@DN15153_c0_g1_i1
ATGGAGTCGCCAAAAGATTCAGAACCTGTCAACTTTGGGAAATCTCTCATAGTTCCAAGT
GTTCAAGAATTGGCCAAACAATCCATCACCAAAATCCCACCTAGATATCAGCGTCCACAT
CAAGAATCTCCCTCCATCTCAGCCAATCATCAGCTGCCATCTGTCCCCATCATCGATCTT
CAGAAACTGGCTGCTGCTGATTTGTTTGACTCTGAACTTGAAAGATTACACTCTGCCTGC
AAGAACTGGGGTTTCTTCCAGGTAGTGAATCATGGTGTTAGTGTAGAATTATTGGAGGAA
TTCAAGTTTGAGATTGAAGATTTCTTCAAATTACCCCATGAAGATAAGCAGATTCTGTGG
CAAACACCAGATAATCATGAAGGGTTTGGTCAACTGTTTGTGGTTTCAGAAGATCAGAAG
CTAGATTGGTCTGATATGTTCTATATAACCACATTGCCACACAATCTTAGGAAGGTTGAC
CTATTCGAAAAACTCCCCCTTAAGTTAAGGTATCGAAACCGATATTTCGATAAAAGTATG
GTTTAG
>EDWA@DN15155_c0_g1_i2
ATGAAAGCTAGGAGGGGAAAGCGTTCCGAGACCTTTTGGCCATCTATTGTGATGAAGAAA
TGGTTGAATATAAAGCCAAAGGTGTATGATTTCAGTGAAGATGAGGTCGAAACCGAAACT
GAAACCGAGAGTGAAGATGATGATTCAAGATTGCATGCCGATGAGGAACAGAACCATAGC
CCACTGCGAAACCAAGATTGCAGCAGCCAAATTTCAGATTCGCCGTTAAAGCACCGGAGG
GGGAAATCGGAAACTCTGCGCATACAGTACATGAACACAAAGGATGTGAGGGTGACAATA
GGCACTTGGAATGTTGCTGGAAGACTTCCATGTGATGATCTTCAGATTGATGACTGGCTT
CGCACCGAAGAGCCAGCAGATATTTACGTTATCGGCTTCCAGGAGGTAGTCCCTTTGAAT
GCCGGAAATGTACTGGGAGCCGAGGATAACAGGCCGATTCCTAAATGGGAGGCAATCATT
CGAAGAACTTTGAACAAATCTTTGGAGCCTGAAAGCAAGTACAGATGCTATAGTGCCCCA
CCTTCTCCTTGTTCGGTTGCAGATGAGATACCAGGTCTGCCATTGGAGTATTTGGAATAT
GCTAATGAAGTTGGCCAAAATTTACAGCACAAGGGAATATATGGTTTAGATTGTGAAACC
GGGTTAGTGTGGCCTGAAGATGAAAACCAACAAGTTGTTGGTTTTTTCTCCGAGGTATCT
GATGATAGTTTCTTGGAAGCGGCAATAGAGGAAGACGGCTATGATAGGGGAATGTCGAGG
CCGAAGTACGTGCGGATTGTGAGCAAGCAGATGGTCGGAATCTACATATCTGTGTGGATG
CGAAAGAGGATGAGGAAACATGTTAGCAATTTGAAAGTCTCTCCTGTTGGTGTTGGTCTT
ATGGGCTACTTGGGAAACAAGGGATCTGTTTCTGTTAGCATGAATCTTTTCCAATCCAGG
CTGTGCTTTGTGTGCTCGCATTTGACATCCGGTCATAAAGATGGAGCTGAACAAAGACGC
AACTCCGATGTGTATGAAATTATACGACGAACCCGTTTCTCATCTGTTCTCAATACAGAT
CAATCACAAACAATCCCATCTCATGATCAGATATTTTGGTTTGGGGATTTGAACTATCGT
CTCAACATGTCGGATGCTAAGGTGAGAAAGCTTGTTGCTCTAAAGCGATGGGACGAACTA
CTCAACAATGATCAGCTTCATAATGAACTGCGTAGTGGGCACGTTTTCGATGGATGGGAA
GAAGGGATCATCGATTTTCCTCCTACCTACAAGTATGAAATAGATTCTGATAGATATGTT
GGAGAGATCCCTAAAGAAGGGGAGAAGAATAGATCTCCTGCATGGTAA
>EDWA@DN15155_c0_g1_i3
ATGAAAGCTAGGAGGGGAAAGCGTTCCGAGACCTTTTGGCCATCTATTGTGATGAAGAAA
TGGTTGAATATAAAGCCAAAGGTGTATGATTTCAGTGAAGATGAGGTCGAAACCGAAACT
GAAACCGAGAGTGAAGACGATGCTTGCTCTGTTAAAGACTCGAGATTGCACGGTGGTGAG
GATCATACCCGTAGGACACTAGGAAACCAATCTGACTGCAGAAGCCGAATTTCAGATGCA
CCCAGTTCGGGTTATAGATTAAGACACAGGAGAGGAAAATCGGAAACTCTGCGTGCTCAA
TACATAAATACAAAGGATGTGAGGGTGACAATAGGCACTTGGAATGTTGCTGGAAGACTT
CCATCCGAGGATCTCGAGATTGATGATTGGCTTTGCACTGAAGAACCAGCAGATATTTAC
ATTATCGGCTTCCAGGAGGTGGTCCCTTTGAATGCTGGAAATGTATTGGGAGCTGAGGAT
AACATGCCGATTCCTAAATGGGAAGCGATCATTCGAAGAACTCTGAACAAATCTTTGGAA
CCTGAAAGCAAGCACAAATGCTATAGTGCCCCACCTTCTCCTGTGTTACGGACTTCATCG
GTTGCAGATGTATTAGCAGACGAAATAGATGATCTGCCATTGCAAATGATGTGTGATGAG
TATCTGGAGACTGCTAATGGCTTGGACTTTGAAGAAAAAGATTTGAAAAAAGTTTCTGAT
ATTGAACAAAATTTAAAGCTGAAGAGAATATATGGTGTCGATTTTGACACTAAGTTGGAC
TGGCCAGAACACTCATTAGATGCAACCCCACAAGTTGTCTCTTCACATTCGAAATTGCGG
AGAGTACTGAGCAGCACAGCTAGAATCGGCTTTACTCTGGCAGAGAACTCCATCTGTAGT
CCGCATCATGCGGTGTTAACAGGAAGCAGACTGAAAAGATCACACCATAGCTCTGGAAAC
CTGGAGTCAATGTTGCTGAATGAGCTACCAAAGCTAGAAGCTGTTGGTTCTTTCTCTGAA
GCATCTGATGAGTTTCCGGTAGAGGAGGATGATACTTTCTTAGAAGCACCAATGGAGCAA
CATGACGGTGATGGGGAAAGGTCATATCCGAAGTACATACGGATAGTTAGCAAGCAGATG
GTTGGAATATACATATCTATATGGGTACGAAAGAGGCTGAGGAGGCATATAAACAATTTG
AAAGTCTCTCCTGTCGGAATTGGTCTTATGGGCTACATGGGAAACAAGGTAGTCTATGTA
TCGGGTGGCACTTAA
>EDWA@DN15155_c0_g2_i4
ATGAGAACTAGGAGGGGAAAGCGTCATGAGGCCTTTTGGCCATCCATTGTGATGAAGAAA
TGGTTGAACATAAAGCCAAAGGTGTATGATTTTAGCGAGGATGAAGTCGACACCGAAACC
GAGAGTGAAGATGATGCTTGCTCTCTAAAAGATTCAAGATTGCATAATGGTGAGGATCAT
ACCCATAGGTCAATGGGGAAACAATCTGAATGCAGAGATCAAATTCCAGACGAACCTTCT
AAAGGCTATCGATTAGGACACAGGAGGGGAAAGTCGGAAACTCTGCGCCTGCAGTACATA
AACACCGAGGATGTGAGGGTGACCATAAGCACTTGGAATGTTGGTGGAAGAATTCCAGAT
GAGGATCTTGAGATTGACGATTGGCTTTGCACGAAAGAGCCGGCAGATGTTTACATTATC
GGCTTCCAAGAGGTAGTCCCTTTGAATGCTGGAAATGTCTTTGGAGCCGAGGATAGCAGG
CCGATTCCGAAATGGGAGGCAATCATTAGAAGAACTCTAAACAAATCGTTGGAGCCTGAA
AGCAAGCACAAATGCTTTAGTGCTCCCCCTTCCCCTGTGTTAAGAACTTCTTCAGTTGCA
GATGTATTAGCAGATGAGATCGATGCTCTGCCATCGGAACTGATGTGTGACAAATATTTG
GAGACTGCTATTGGCTATGACTTTGAAGGGAAAGATGTTAATATTGGGCCAAATTTACAG
CTGAAGAGAATCTATGGTATCGACTTCGACACTAGGTTAGACTGGCCTGAACATCCTTTA
GATGCAGCCCCACAGATTATCTCTTCGAATTCAAAACTGCGGCGAGTACTGAGCAGCTCT
GCAAGAATAGGCTTTAATCTGACAGACAACTCCATCTTCTACAATCCTCATGATGTGGTG
TTAAAAGAAAGCAGACTGAAAAGATGCCACCATAGCTCTGGAAACCTAGAGTCAATGTAT
ATGCATGACTACGAGCAACCGATTCTAGAAACTGTAGATTCTTTCTCTGATACATCTGAT
GAGAATTCTGAAGAAGAGGATGACACGTTCTTAGAAGTACCAATGGAGCAACAGGACAAC
GATAGGGCGATGTCACGCCCGAAGTACGTTCGAATCGTTAGTAAGCAGATGGTCGGAATA
TACATATCAATATGGGTGAGAAAGAGGCTGAGGAGACATATAAACAATTTGAAAGTCTCT
CCTGTCGGAGTTGGACTTATGGGATACATGGGAAACAAGGGATCTGTTTCTGTGAGCATG
ACTCTTTTCCAGTCCAGACTATGCTTTGTGTGTTCTCATTTGACATCAGGTCAGAAGGAC
GGAGCTGAACACAGGCGTAACTCCGATGTGTATGAAATTATACGGCGTACCAGTTTCTCA
TCTGTCCTCGATACAGATCAACCTCAAACAATTCCGGCTCATGATCAGATATTTTGGTTC
GGAGATTTAAATTATCGTCTCAACATGCTGGAAGCGGACGTAAGAAAGCTTGTTGCTGAA
AAGAGCTGGAACGAACTAATCAACTATGATCAGCTTCATAAGGAACTGTGTAGTGGTCAT
GTATTTGATGGATGGAAAGAGGGAACAATAGATTTTCCTCCCACCTATAAATATGAAATG
GATTCCGATACATATGTCGGTGAGGTCCCTAAAGAAGGCGAGAAGAAGAGATCTCCGGCA
TGGTAA
>EDWA@DN15156_c0_g1_i1
ATGGATGTGAGGAAAATAGTAGTTGTGGTCGAAGATGTCGAGGTATCGAGAACGGCACTA
CGGTGGAGTCTCCACAATTTGCTCCGGTACGGCGATTTCCTGACTCTGCTTCACGTCTTC
TCGGCCACGAAATCGATGAGCAAAAAGAAAGCGAGGACGCTCCGGTTGCAAGGCTATCAG
CTGGCTCTCTCCTTCAAGGAAATATGCAACTCCAATTTCTTTAACACAAATATTGAGATG
ATTGTGACGGAAGGGGACCAGGAAGGGAGGAAGATCGTGGCCATGGTGCGAGAGATTGGC
GCCTCTTCTCTCGTTGTTGGCCTCCATCATCAGAGCTTTCTTTACAAGTTGGCATTGGCC
CACGACAACATAGCAAACAGCTTGAGCTGCAGAGTTCTTGCCATCAAGCAGGCAGAATTG
CCACCACCGAGGGGCAAGACCAAAGAAATGTTAGCCCCACTTCACGGTTCAACTACCTTG
GACTTTTCCCAGATTGAAATCTCCGGGTTGCAGTAA
>EDWA@DN15156_c0_g2_i1
ATGGATGTGAGGAAAATAGTAGTTGTGGTCGAAGATGTAGAAGTATCGAGAACGGCACTT
CAATGGAGTCTCCGCAATTTGCTCCGATACGGCGATTTGCTGACTCTCCTCCACGTCTTC
TCGGCCACGAAATCAATGAGCAAAAAGAAAGCGAGGATGCTCCGGTTGCAAGGCTATCAC
CTGGCTCTCTCCTTCAAGGAGATATGCAACTCCAATTTCTTCAACACAAATATTGAGATG
ATTGTGACGGAAGGGGACCGGGAAGGGAGGAAGATCGTAGCCATGGTGCGAGAGATTGGT
GCCTCTGCTCTTGTCGTTGGCCTTCATCACCAGAGCTTTCTTTACAAGTTGGCATTGGCC
CACGGCAACAACATAGCAAACAGCTTGAGCTGCAGAGTACTTGCCATCAAACAACCAGAA
TTGGCACCACCGAGGGGCAAGACCAGAGATATGTTACCACCACTTGACGGTTCAACTACC
TTGGACTTTTCCCAAATTGAAATTTCCGGTTTGCAGGTACCTGACATTCCCACACCAAAA
ATCCCATACCGAATCTGTCCAAGCCCTTCTGCAATAATTTGGAGGTCAAGAAGGTCGAGG
AAAAAAAGGAGCTTTTCAAAAGGAGAGACTGATGTTCAAACTTAG
>EDWA@DN1515_c0_g1_i1
ATGGGATCAGGTGAATGGTGCCTTCAAAAAAGAGATGGCCTTAGGACTGATTCATTTTCG
GGCAACGAAAATGTGCCTGAAATTGGGAGCCTCTCAATAATTGTTCTTGGTGCCTCTGGT
GATCTTGCAAAGAAAAAGACTTTCCCTGCCCTCTTTCATCTTTATTGCCAGGGATTTTTA
CCACCAGATGAAGTGCACATATTTGGCTATGCAAGGACTAAGATTTCAGATGATGAATTG
AGGAACCGTATTCGCAGATATCTTGTCGATGATAAAAGTGCTTCATCCTCGGAAGATGTA
TCGAAGTTCTTACAGCTGATTAAATATGTAAGTGGGTCGTATGACGCCGCTGAGGGCTTT
CAGCAGTTAGACAAGGAAATTGAAAGGCATGAAATCTCGAAAAGTAGCCGAGAAGGGTCA
TCTCGGAGACTCTTTTATCTTGCACTTCCACCGTCAGTATATCCATCTGTTTGCAGGATG
ATCAGGAAATATTGCATGAGTAAATCTGATCTTGGTGGGTGGACTCGGATTGTTGTTGAG
AAACCATTTGGTAAAGACTTGGACTCTGCAGAGCAACTAAGTTCCCAGATTGGAGAGTTG
TTTGATGAACCACAAATTTACCGAATTGATCACTATTTGGGGAAGGAATTGGTCCAGAAC
CTGTTGGTACTTCGCTTTGCTAATCGCTTTTTCCTGCCACTTTGGAATCGTGACAACATT
GATAATGTACAGATTGTGTTCAGAGAGGATTTTGGAACTGAAGGTCGCGGTGGATATTTT
GATGAATACGGAATCATTCGCGATATTATCCAAAACCACCTACTGCAGGTTCTTTGTCTT
GTTGCCATGGAGAAGCCTGTCTCTCTCAAACCCGAGCACATTCGTGATGAGAAAGTGAAG
GTTCTTCAATCAGTACTTCCGATCAAAGATGAAGAGGTTGTACTCGGACAGTATGAAGGT
TACAGAGATGACCCGACAGTTCCAAACCACTCAAATACTCCGACATTTGCAACTGTTATT
CTCCGTATACATAATGAAAGATGGGAAGGTGTTCCCTTTATTCTAAAGGCAGGGAAAGCA
TTGAATTCAAGAAAAGCAGAGATACGTATTCAATTTAAGGATGTTCCTGGTGATATATTC
AAATGTCAAAAGCAAGGGAGAAATGAGTTCGTCATACGCCTACAACCTTCTGAAGCCATG
TACATGAAGCTAACAGTGAAGCAGCCCGGTCTCGAGATGTCTACAGTCCAAAGCGAACTA
GACTTGTCGTACAGGCAGCGCTATCAAGGTGTTACTATCCCAGAGGCTTATGAACGTCTT
ATCCTTGACACGATTAGAGGTGATCAGCAGCATTTTGTTCGTAGAGACGAGTTGAAGGCG
GCATGGGAGATTTTCACACCTCTTCTACATAGAATCGACGATGGTGAAATGAAGCCAATT
CCATACAAACCAGGTAGCCGTGGACCAGCAGAAGCAGACGAGCTTTTGGCTAAAGCCGGT
TACGTTCAAACACATGGTTATATCTGGATTCCTCCCACCTTGTAG
>EDWA@DN1515_c0_g1_i10
ATGGGGTCAGGTGAATGGTGCCTTCAAAAGAGAGATAGTTTCAGGACCGATTCGTTTTCT
GGCAATGAGAATGTGCCTGAAATCGGATGCCTCTCGATTGTTGTTCTCGGCGCCTCTGGT
GATCTTGCCAAGAAGAAGACTTTCCCTGCACTATTTCATCTTTATTGCCAGGGATTTCTA
CCACCGGACGAGGTGCACATTTTCGGCTATGCAAGGACTAAGATTTCAGATGATGAGTTG
AGAAATCGCATTCACGGATATCTTGTGAGTGAAAGGAGTGCCTCACCGTCGGAAGATGTA
TCGAAGTTCTTACAGCTGATTAAATATGTAAGCGGGACATATGATGCTGCCGAGGGCTTT
CAACTGTTAGACAAGGAGATCACAAAACATGAATTCTCGAAAAGTAGCCAAGAAGGGTCA
TCTCGGAGACTCTTTTATCTTGCACTTCCACCGTCGGTGTATCCGTCTGTTTGCCGGATG
ATCAGGAAATACTGCATGAATAAATCTGATCTTGGTGGATGGACTCGGATTGTTGTTGAG
AAGCCATTTGGCAAAGATTTAGGCTCCGCAGAGGAACTGAGTTCCCAGATCGGAGAGTTG
TTTGACGAACCACAAATTTACCGTATTGATCACTACTTGGGAAAGGAATTGGTTCAGAAT
CTGTTGGTGCTTCGTTTTGCTAACCGCTTCTTCTTGCCACTTTGGAATCGTGACAACATT
GATAATGTACAGATTGTGTTCAGAGAGGATTTTGGAACTGAAGGTCGTGGCGGATATTTT
GATGAATATGGCATTATCCGCGATATTATCCAAAACCACCTGTTACAGGTTCTTTGTCTT
GTTGCTATGGAGAAGCCAGTCTCTCTCAAACCTGAGCACATTCGTGATGAAAAAGTGAAG
GTTCTTCAATCGGTACTTCCAATTAAAGATGAAGAGGTTGTACTCGGACAGTATGAAGGT
TACAGAGATGACCCGACAGTTCCAAACCACTCAAATACTCCGACATTTGCAACTGTTATT
CTCCGTATACATAATGAAAGATGGGAAGGTGTTCCCTTTATTCTAAAGGCAGGGAAAGCA
TTGAATTCAAGAAAAGCAGAGATACGTATTCAATTTAAGGATGTTCCTGGTGATATATTC
AAATGTCAAAAGCAAGGGAGAAATGAGTTCGTCATACGCCTACAACCTTCTGAAGCCATG
TACATGAAGCTAACAGTGAAGCAGCCCGGTCTCGAGATGTCTACAGTCCAAAGCGAACTA
GACTTGTCGTACAGGCAGCGCTATCAAGGTGTTACTATCCCAGAGGCTTATGAACGTCTT
ATCCTTGACACGATTAGAGGTGATCAGCAGCATTTTGTTCGTAGAGACGAGTTGAAGGCG
GCATGGGAGATTTTCACGCCTCTTTTACATAGAATCGACAATGGTGAAATGAAGCCGATT
CCATACCAAGCAGGCAGCCGTGGACCAGCAGAAGCGGATGAACTTTTGGCTAAAGCCGGT
TACGTTCAAACACAT
>EDWA@DN1515_c0_g1_i4
ATGGGATCAGGTGAATGGTGCCTTCAAAAAAGAGATGGCCTTAGGACTGATTCATTTTCG
GGCAACGAAAATGTGCCTGAAATTGGGAGCCTCTCAATAATTGTTCTTGGTGCCTCTGGT
GATCTTGCAAAGAAAAAGACTTTCCCTGCCCTCTTTCATCTTTATTGCCAGGGATTTCTA
CCACCGGACGAGGTGCACATTTTCGGCTATGCAAGGACTAAGATTTCAGATGATGAATTG
AGGAATCGCATTCGCCGATATCTTGTAAGTGAAAGGAGTGCTTCACCATCCGAAGATGTA
TCAAAGTTCTTACAGCTGATTAAATATGTAAGCGGGACATATGATGCTGCCGAGGGCTTT
CAACTTTTAGACAAGGAGGTTGAGAAACATGAGATCAAGAAAAGTAGCCAAGAAGGGTCA
TCTCGAAGACTTTTTTATCTTGCACTTCCACCATCGGTGTATCCGTCTGTTTGCAGGATG
ATCAGGAAATATTGCATGAATAAATCCGATCTTGGTGGATGGACTCGGATTGTTGTTGAG
AAGCCATTTGGCAAAGATTTAGGCTCCGCAGAGGAACTGAGTTCCCAGATCGGAGAGTTG
TTTGACGAACCACAAATTTACCGTATTGATCACTACTTGGGAAAGGAATTGGTTCAGAAT
CTGTTGGTGCTTCGTTTTGCTAACCGCTTCTTCTTGCCACTTTGGAATCGTGACAACATT
GATAATGTACAGATTGTGTTCAGAGAGGATTTTGGAACTGAAGGTCGTGGCGGATATTTT
GATGAATATGGCATTATCCGCGATATTATCCAAAACCACCTGTTACAGGTTCTTTGTCTT
GTTGCTATGGAGAAGCCAGTCTCTCTCAAACCTGAGCACATTCGTGATGAAAAAGTGAAG
GTTCTTCAATCGGTACTTCCAATTAATGATGAAGAGGTTGTACTAGGACAATACGAAGGT
TACAGAGATGATCCGACAGTTCCCGATCACTCGAATACCCCGACATTCGCAACTGTTATT
CTCCATATACATAATGAAAGATGGGAAGGTGTCCCATTTATACTAAAGGCCGGGAAAGCA
TTGAATTCTAGAAAGGCGGAGATACGTGTTCAATTTAAAGATGTTCCCGGTGATATTTTC
AAATCTAAAAAGCAAGGGAGAAATGAGTTCGTCATACGCCTGCAACCTTCCGAGGCCATG
TATATGAAGCTAACGGTGAAGCAGCCCGGACTGGAGATGTCAACGGTGCAAAGTGAGCTA
GACTTGTCATACAGGCAACGCTATCAACATGTTACGATCCCGGAGGCTTATGAACGTCTT
ATTCTCGACACGATTAGAGGTGATCAGCAGCATTTTGTTCGTAGAGACGAGTTGAAGGCG
GCATGGGAGATTTTCACGCCTCTTTTACATAGAATCGACAATGGTGAAATGAAGCCGATT
CCATACCAAGCAGGCAGCCGTGGACCAGCAGAAGCGGATGAACTTTTGGCTAAAGCCGGT
TACGTTCAAACACATGGATATATCTGGATTCCTCCCACCCTGTAG
>EDWA@DN1515_c0_g1_i5
ATGGGATCAGGTGAATGGTGCCTTCAAAAAAGAGATGGCCTTAGGACTGATTCATTTTCG
GGCAACGAAAATGTGCCTGAAATTGGGAGCCTCTCAATAATTGTTCTTGGTGCCTCTGGT
GATCTTGCAAAGAAAAAGACTTTCCCTGCCCTCTTTCATCTTTATTGCCAGGGATTTCTA
CCACCGGACGAGGTGCACATTTTCGGCTATGCAAGGACTAAGATTTCAGATGATGAATTG
AGGAATCGCATTCGCCGATATCTTGTAAGTGAAAGGAGTGCTTCACCATCCGAAGATGTA
TCAAAGTTCTTACAGCTGATTAAATATGTAAGCGGGACATATGATGCTGCCGAGGGCTTT
CAACTTTTAGACAAGGAGGTTGAGAAACATGAGATCAAGAAAAGTAGCCAAGAAGGGTCA
TCTCGAAGACTTTTTTATCTTGCACTTCCACCATCGGTGTATCCGTCTGTTTGCAGGATG
ATCAGGAAATATTGCATGAATAAATCCGATCTTGGTGGATGGACTCGGATTGTTGTTGAG
AAGCCATTTGGCAAAGATTTAGGCTCCGCAGAGGAACTGAGTTCCCAGATCGGAGAGTTG
TTTGACGAACCACAAATTTACCGTATTGATCACTACTTGGGAAAGGAATTGGTTCAGAAT
CTGTTGGTGCTTCGTTTTGCTAACCGCTTCTTCTTGCCACTTTGGAATCGTGACAACATT
GATAATGTACAGATTGTGTTCAGAGAGGATTTTGGAACTGAAGGTCGCGGTGGATATTTT
GATGAATACGGAATCATTCGCGATATTATCCAAAACCACCTACTGCAGGTTCTTTGTCTT
GTTGCCATGGAGAAGCCTGTCTCTCTCAAACCCGAGCACATTCGTGATGAGAAAGTGAAG
GTTCTTCAATCAGTACTTCCGATCAAAGATGAAGAGGTTGTACTCGGACAGTATGAAGGT
TACAGAGATGACCCGACAGTTCCAAACCACTCAAATACTCCGACATTTGCAACTGTTATT
CTCCGTATACATAATGAAAGATGGGAAGGTGTTCCCTTTATTCTAAAGGCAGGGAAAGCA
TTGAATTCAAGAAAAGCAGAGATACGTATTCAATTTAAGGATGTTCCTGGTGATATATTC
AAATGTCAAAAGCAAGGGAGAAATGAGTTCGTCATACGCCTACAACCTTCTGAAGCCATG
TACATGAAGCTAACAGTGAAGCAGCCCGGTCTCGAGATGTCTACAGTCCAAAGCGAACTA
GACTTGTCGTACAGGCAGCGCTATCAAGGTGTTACTATCCCAGAGGCTTATGAACGTCTT
ATCCTTGACACGATTAGAGGTGATCAGCAGCATTTTGTTCGTAGAGACGAGTTGAAGGCG
GCATGGGAGATTTTCACGCCTCTTTTACATAGAATCGACAATGGTGAAATGAAGCCGATT
CCATACCAAGCAGGCAGCCGTGGACCAGCAGAAGCGGATGAACTTTTGGCTAAAGCCGGT
TACGTTCAAACACAT
>EDWA@DN1515_c0_g1_i6
ATGGGATCAGGTGAATGGTGCCTTCAAAAAAGAGATGGCCTTAGGACTGATTCATTTTCG
GGCAACGAAAATGTGCCTGAAATTGGGAGCCTCTCAATAATTGTTCTTGGTGCCTCTGGT
GATCTTGCAAAGAAAAAGACTTTCCCTGCCCTCTTTCATCTTTATTGCCAGGGATTTTTA
CCACCAGATGAAGTGCACATATTTGGCTATGCAAGGACTAAGATTTCAGATGATGAATTG
AGGAACCGTATTCGCAGATATCTTGTCGATGATAAAAGTGCTTCATCCTCGGAAGATGTA
TCGAAGTTCTTACAGCTGATTAAATATGTAAGTGGGTCGTATGACGCCGCTGAGGGCTTT
CAGCAGTTAGACAAGGAAATTGAAAGGCATGAAATCTCGAAAAGTAGCCGAGAAGGGTCA
TCTCGGAGACTCTTTTATCTTGCACTTCCACCGTCAGTATATCCATCTGTTTGCAGGATG
ATCAGGAAATATTGCATGAGTAAATCTGATCTTGGTGGGTGGACTCGGATTGTTGTTGAG
AAACCATTTGGTAAAGACTTGGACTCTGCAGAGCAACTAAGTTCCCAGATTGGAGAGTTG
TTTGATGAACCACAAATTTACCGAATTGATCACTATTTGGGGAAGGAATTGGTCCAGAAC
CTGTTGGTACTTCGCTTTGCTAATCGCTTTTTCCTGCCACTTTGGAATCGTGACAACATT
GATAATGTACAGATTGTGTTCAGAGAGGATTTTGGAACTGAAGGTCGCGGTGGATATTTT
GATGAATACGGAATCATTCGCGATATTATCCAAAACCACCTACTGCAGGTTCTTTGTCTT
GTTGCCATGGAGAAGCCTGTCTCTCTCAAACCCGAGCACATTCGTGATGAGAAAGTGAAG
GTTCTTCAATCAGTACTTCCGATCAAAGATGAAGAGGTTGTACTCGGACAGTATGAAGGT
TACAGAGATGACCCGACAGTTCCAAACCACTCAAATACTCCGACATTTGCAACTGTTATT
CTCCGTATACATAATGAAAGATGGGAAGGTGTCCCATTTATACTAAAGGCCGGGAAAGCA
TTGAATTCTAGAAAGGCGGAGATACGTGTTCAATTTAAAGATGTTCCCGGTGATATTTTC
AAATCTAAAAAGCAAGGGAGAAATGAGTTCGTCATACGCCTGCAACCTTCCGAGGCCATG
TATATGAAGCTAACGGTGAAGCAGCCCGGACTGGAGATGTCAACGGTGCAAAGTGAGCTA
GACTTGTCATACAGGCAACGCTATCAACATGTTACGATCCCGGAGGCTTATGAACGTCTT
ATTCTCGACACGATTAGAGGTGATCAGCAGCATTTTGTTCGTAGAGACGAGTTGAAGGCG
GCATGGGAGATTTTCACGCCTCTTTTACATAGAATCGACAATGGTGAAATGAAGCCGATT
CCATACCAAGCAGGCAGCCGTGGACCAGCAGAAGCGGATGAACTTTTGGCTAAAGCCGGT
TACGTTCAAACACATGGATATATCTGGATTCCTCCCACCCTGTAG
>EDWA@DN1515_c0_g1_i8
ATGGGGTCAGGTGAATGGTGCCTTCAAAAGAGAGATAGTTTCAGGACCGATTCGTTTTCT
GGCAATGAGAATGTGCCTGAAATCGGATGCCTCTCGATTGTTGTTCTCGGCGCCTCTGGT
GATCTTGCCAAGAAGAAGACTTTCCCTGCACTATTTCATCTTTATTGCCAGGGATTTCTA
CCACCGGACGAGGTGCACATTTTCGGCTATGCAAGGACTAAGATTTCAGATGATGAGTTG
AGAAATCGCATTCACGGATATCTTGTGAGTGAAAGGAGTGCCTCACCGTCGGAAGATGTA
TCGAAGTTCTTACAGCTGATTAAATATGTAAGCGGGACATATGATGCTGCCGAGGGCTTT
CAACTGTTAGACAAGGAGATCACAAAACATGAATTCTCGAAAAGTAGCCAAGAAGGGTCA
TCTCGGAGACTCTTTTATCTTGCACTTCCACCGTCGGTGTATCCGTCTGTTTGCCGGATG
ATCAGGAAATACTGCATGAATAAATCTGATCTTGGTGGATGGACTCGGATTGTTGTTGAG
AAGCCATTTGGCAAAGATTTAGGCTCCGCAGAGGAACTGAGTTCCCAGATCGGAGAGTTG
TTTGACGAACCACAAATTTACCGTATTGATCACTACTTGGGAAAGGAATTGGTTCAGAAT
CTGTTGGTGCTTCGTTTTGCTAACCGCTTCTTCTTGCCACTTTGGAATCGTGACAACATT
GATAATGTACAGATTGTGTTCAGAGAGGATTTTGGAACTGAAGGTCGTGGCGGATATTTT
GATGAATATGGCATTATCCGCGATATTATCCAAAACCACCTGTTACAGGTTCTTTGTCTT
GTTGCTATGGAGAAGCCAGTCTCTCTCAAACCTGAGCACATTCGTGATGAAAAAGTGAAG
GTTCTTCAATCGGTACTTCCAATTAAAGATGAAGAGGTTGTACTCGGACAATATGAAGGT
TACAGAGATGATCCAACAGTTCCCGATCTCTCGAATACCCCAACCTTCGCAACCGTTATT
CTTCATATACATAATGAAAGATGGGAAGGTGTCCCATTTATACTTAAGGCTGGGAAAGCA
TTGAGTTCGAGAAAGGCAGAGATACGTGTTCAATTTAAGGATGTTCCCGGTGATATATTC
AAATGCAAAAAGCAAGGGAGAAATGAGTTTGTCATACGCCTGCAACCTTCCGAAGCCATG
TATATGAAGCTAATGGTGAAGCAGCCCGGACTGGAGATGTCAACGGTGCAAAGTGAGCTA
GACTTGTCATACAGGCAACGCTATCAACATGTTACGATCCCGGAGGCTTATGAACGTCTT
ATTCTC
>EDWA@DN15160_c0_g1_i1
GCTGCTGCTTATCCCAGATTGGTTAGAAAGGAGACACTATTGGAGCCATCAGACCTTGGG
TTTTTTCAAAATCATTCGTCCCAGATGGCGGCATTAGATTATCTTGTTTCATTGGAGAGT
GATATTTTTATTCCTACGTACGATGGAAACATGGCTAAAGTTGTTGAAGGCCATCGCAGA
TTTCTGGGGTACAAGCAGACAATTTTATTGGACAGAAGGCTTTTGGTTGATCTGATAGAT
CAGTACCATAGTGGATCCCTCAGTTGGAACGAGTTCTCAGATGCCGTGAAAGAATCTCAT
GCAAGTCTGAAGGGGCAACCAACACGAAGATTGGTGATACCTGACAGGCCTAAAGAAGAG
GATTACTTCTATGCCAACCCAGAAGAATGCTTGCAACCAACCTATGGTCAACTGGGT
>EDWA@DN15161_c0_g1_i2
ATGTCGGCCACGGCATTGTCGCTAGAGATGGAACCAGAAGCTCTCCTCCGTACCGGTTGG
TGGAGTTGGCATAGCAACGACACTTCAAAACAATGCAATGAAGCTGGAAGCGTCATCCGC
ATTGATCTTGCTTCATCTGGTAATGGGAGCATCCCACCTCAAATCGGTGATTTGTCATCA
CTCCAGTACCTGGATCTTTCTTCCAATTCTCTAACAGGTGAGTTACCTCAATCCCTTGGA
AAACTTACTCGTTTGAAAGAGGTAAAGCTTTCTTACAACTCTTTTGAAGGTTCCATCCCC
ATAGATTGGGAGAACATGAAGAGTTTGATGTCTCTACAAATGGGAAGTTGCAACCTTAGT
GGCACCATCCCTTCCACTTTAGGTAATGTAACCCTTTCAAAGCAGCTGAACCTATACTAT
AACCAAATTACTGGCCCTATCCCTTCTACCCTGGGATACTTGGCCAATTTGAAACAGTTG
GACCTATCCCTTAACCAAATCAATGGGGGCAATTCCTCCTGCTTTGGGTGGCTTAATCAA
TTTGGAAATTTTGAGTTTTACTTTTAA
>EDWA@DN15161_c0_g1_i8
ATGGCCTCCCCTGTTTGCTTTATTTCAATTGTTTTCATTGCTTTTGGGGCTGGCTTTGTT
ACAACTCTGGCTACCGATTCTGTCATGTTGGCCACAACATCTTCACTAGAGATGGAAGCA
GAAGCTCTCCTCCATACCGGTTGGTGGGGTTGGTATAGCAACGACACTTCGGAACGTTGT
GAATGGCCAGGTATATCATGCAATGAAGCTGGAAGCGTCATCCTCATTGATGGATATTAT
GCGGCGATAAGTAAAGTCGAGAAATTTAATTTCTCTTGCTTTCCGAACCTTGTTTATCTT
GATCTTTCTTTTTCTGGGAGTAGTGGAAGCATCCCGGATGAAATAGGTGAATTGTCATCA
CTGGAGTACCTGGATCTTTCCCAGAATTCTCTAACAGGTGAGTTACCTCAATCCCTTGGA
AAACTTGCTCGTTTGAAATACCTCAACCTTTCATCCAATTCTCTAATAGGTGAGTTACCT
CCATTCCTTGGAGAACTCACTTGTTTGAAAGAGGTCGACCTTTCTTATAACTCTTTTGAA
GGTTCTATCCCCATAGATTGGGGAAACTTGAAGAGTCTGATGTCTCTGCAAATGGTGAGA
TGCAACATTAGTGGTCCTATCCCTTGCAGTTTTGGTAATTTAACAAATTTGAAGCAGTTG
GACCTATCCTATAATCAAATTACTGGTCATATCCCTTCATGGGTATCAAATTTATCTAAA
TTGGAGGATTTCATGCTTGATTCAAATCTTTTGCGAGGTTCAATCCCTTGTGAAATCGGG
AACATGAAGAATCTGGTTGCATTGAATTTCAGTAACAACATGCTCAGTGGTTTGATCCCT
TTGTCACTATCTAATTTATCAGGTTTGAACTACTTGCACTTGGATTCAAATCTTCTACAA
GGTCCGATTCCTCGTGAAATTGGAAACATGAAGAATCTGGTTGCATTGAATTTCAGTAAC
AACAAGCTCAAAGGGTTTATCCCACCATCACTATGTAATCTATCAAGTTTGAGCTACTTG
TACCTTGATTCAAATCTTCTACAAGGTCCAATTCCTCGTCAAATTGGAAACTTGTGGAGT
TTGTCTAAATTGAATCTAAGTAGAAACAAGCTCATTGGTTTGATCCCTTCGTCCCTCTCT
AATTTATCAAGTTTGAGCGAGTTGTACCTGGATTCAAATCTTCTACAAGGTCCAATTCCT
CGTCAAATTGGAAACTTGTGGAGTTTGTCTAAATTGAATCTAAGTAGAAACAAGCTCATT
GGTTTGATCCCTTCGTCCCTCTCTAATTTATCAAGTTTGAGCGAGTTGTACCTGGATTCA
AATCTTCTACAAGGTCCAATTCCTCGTCAAATTGGAAACTTGTGGAGTTTGTCTAAATTG
AATCTAAGTAGAAACAAGCTCATTGGTTTGATCCCTTCATCACTGTCTACTTTACCAGGT
TTGATCGGTTTGTACCTTGATTCAAATCTTTTAGAAGGTCCCTTATTGCCACTAGAAGTG
GGGAATTTCAAAGCTTTAAGATACCTTGACTTGTCCAATAACAAATTCATTGGACCTCTT
CCGCCTCGAATTGGGGATTGCTCGATTTTACAAGAACTGTCTTTGAGTTACAATCGTATG
AATGGAAGCATTCCCATTCAGTTCTCATATTGTCTCGATACTCTTAATCTACGTATTCTT
AATCTTAGCCACAACAATCTAACAGGCATGATTCCTGAATCTTTGATGGCTTTGGAAGTG
CTTAATCTATCATGTAATTCCCTAGTGGGTCCTATTCCAGATCGCTTGACTCATTTTGGA
CCCAACTCATTTTGGGGCAACAAGAATTTATGTGGAGATGTCAATGGCTTCCCTAGATGC
TATCTTTCTTCCATTGGAAACACAACAACAAGCAGCCATGTGATCCACACTCACAGGGTA
AAAATCACTAAAATCATTCCTCTACTTCTCGGTGTTCTAGCCTTGTTATCTTTACCATTT
TTGCTCTGGTACAAATGTAAAGCAAAACGTAACACCCTTTTGCCAAATATCACAAAAAAC
GGAGATTTATTCTCAATCTGGAACTTTGATGGAAGAATTGCATTAGAAGACATCATTGAG
GCCACAAACGACTTCGACTTCCGATATTGTATTGGCATTGGCGGTTATGGTAGTGTTTAT
CGAGCACAGTTACCGAGCGGGAAGATAATTGCCTTAAAGAAACTTCACCGCAGGGAAGCA
GAGGTCCCGGCTTTCGATAGGAGTTTCAAGAACGAGGCAAAAATGTTATCTGAAATACGA
CACAAGAACATTGTTAAGCTTCATGGATTTTGTCTCCACAATCGCTGCATGTTTCTAATT
TACGAATACATGCCTCGGGGGAGCTTATTTTCTGTCTTCGGAGATGATACCGAAGCAGCG
GAGCTGGATTGGATCAAAAGAGTGAAAATAATCAAAGATACAGCAAGCGCTTTGTCTTAT
CTGCATCACGATTGCCACCCACCAATAGTTCATCGAGACATTTCGAGCAATAACATTTTG
TTGAACTCAGATTTTGAGGCTCGTGTCTCGGATTTCGGCACTGCTAGACTCCTCGATCCT
GATTCATCCAATCAAACAATGCTTGTAGGTACCTACTGGTATGTTGCACCAGGTAATGTA
TCAAAGTTCTTGTATTGTAGAGTCTGTCCGTCGTTGATGCTTCAAATGATTTTAAAAACT
ATATTATGA
>EDWA@DN15162_c0_g1_i1
TTATTTTTATTCTGTTGTTATTTTCTTCTTTTTCTTCCCCCCCCCCTTTTGCTCTTTTGG
TATGTAATTAAGTTCTTAGCCCCGCTTCTTCCTTCCCCATGGTCTGTAATATTTAATTCA
TGTCTTTCTTTTCTGCTTTTCTTTACTTTACGCTTTTACTTTTATTGCCTGATTGTATGC
TATCTATCTGCTTATTTCCTTGGTTCTTTTACTTATTTTTCAATTTTGTGCTGGTCTCTT
ACAATTACTTCTACCCTTATCATAAGGGAATTCTTTTTCCACTACACCTTCTCAGGTGCT
TATACACTAGCCCTCTTCAGGGATTTCTATACAACTCTTTTGATAATGGAACATAACCGG
GCCAACCTTCAT
>EDWA@DN15163_c0_g1_i2
ATGAAAATGCGTGAGAAGGCTACACACTTTATTGCAGTCCATTTGAGACTCGAACCTGAT
ATGTTAGCATTTTCCGGTTGTTACTTGGGTGGAGGTGACAAGGAGAGATACGAGCTCGGA
GAGATACGCAAACGGTGGGAAACATTGCCGGAAATCGATGCCGTTGCGGAGAGGAGGCGA
GGTAAATGTCCACTTACTCCCCATGAAGTAGGCTTGATGTTAAGGGCAATTGGTTTCCAA
AATGACACATACATGTATGTTGCATCTGGAGAAATATATGGTGGAGAGGGGACTCTGGCA
CCACTAAGAAATCTCTTTCCAAACTTCTATACAAAGGAGATGCTTGCAAATGAAGAGCTG
AAACCTTTTCTTCCTCACTCTTCTTGCCTTGCTGCCATCGACTACATTGTCTGCGACGAA
AGCGATGTATTCGTCACCAATAACAATGGAAATATGGCCAAGATTCTCGCAGGACGAAGG
AGGTACATGGGGCACAAGAGGACCATAAGACCAAATGTCAAGAGGCTCAGTCCATTGTTG
ATGGAAAGGGATCAAATAGATTGGGATACCTTCGCCGAAAAGGTGAGGGCGGTCCAAAGA
GGTTTCATGGGAGAACCGGGTGAGATGAGAGTCGGACGCGGTGAGTTTCATGAGTATCCG
TATTCTTGTATATGCGAACAGCCGGCAAGTGATATCCGCGGCGACGAGAGCGGAGAACAT
CGGTCACAACAGTTTAAAGAAAATCAAGGATTGAGGAAAAGCAATGAAGAAGAAGAGCCG
GTTCTAGGAGCTAAGGAAGATGAACATCGGTCACAACAGTTTAAAGAAAATCAAGGATTG
AGGAAAAGCAATGAAGAAGAAGAGCCGGTTCTAGGAGCTAAGGAAGATGAACATGAAGAA
GTATTTCCCGACTAA
>EDWA@DN15166_c0_g1_i1
ATGCAGCAGAACAGTGGTTCGGATTCGCAACCGCAAACGCAGCCGTCGCGGGAACAGAAT
CAACGGCCTCAACAACCGCTGCCGCAACCTCAGCCTCAGTGGGTGGCGATGCAGTATCCG
GCAGCTGCTATGGTAATGCAACATCAAATTATGCAACCGCAGCACTTCGTGGCGTCGCCA
CCTCCACCTCAGCACTACATGCCTTATCACCATCACCAGTACCCCCACCACCACGATCAC
GCACAGCAGCAGCAAGGATCCAGCGGTGGCGGCGAGAACAAAACCGTTTGGGTTGGTGAT
TTGCATCATTGGATGGACGAGAACTATCTTCATAGCTGTTTCGCTTCC
>EDWA@DN15167_c0_g1_i1
CTAACTCAGCATCAAGCCCAAACAAAGTCACAGATGGCTCGTTACGAGGATGAATTGGCA
AGGAAGAGGATGCAGGCAGAAAATGAACACCAAAGAGCAAGGAATCAAGAGCTAGTAAAA
ATGCAGGAGGAATCATCAATTAGACAGGAGCAAGCTCGACGAGCTACGGAAGAACAGATT
CAAGCACAGCGGCGACAAACAGAGAGGGAAAAGGCTGAGATAGAACGTGAAACAATCAGA
GTGAGAGCTATGGCTGAAGCAGAAGGAAGAGCCCATGAAGCAAAGCTTGCTGAAGACGTT
AATAGGCGCATGCTCGTAGATCGTGCAAATGCAGAAAGAGAGAAG
>EDWA@DN15169_c0_g1_i2
GGAAAGGATTCTTCTTCTTCGGTCAGGATATCATTTCTTGATAAATTACACAAGCTGTTG
AAGGAACGAGTTATACCTATAAGATATGCTTGCGCTTTTACTCTGGCTGCTGCTGATGGC
TTCAAGGATCCACAGAATTCATTCAAATATATGGTAGAGTTTATCAAGGAATACAGTAAA
GAAGCTCGAATACGCCAAACATCCATGGTGCAAGGAGGGTCAATTGTGGACCACCCAGTA
TACTTGGTAGTATTCTTGATCCATGTGCTTGCGCATGATGAAGGCTTCCCACCTGAAGGT
TGTCAGGATGAAGCATTATATGCTCAATTTTGCAGTCCACTTCTTTTGTTCTTACACACA
TTAATCAACTCTAATAACATTGATGAGGATATGAATCTTGTCAACGATGCTGCTTTCAGT
TTGTATTATATATTTCGTGCAGTTAAAAGAGCAAAGGATGCTGTTCCTGCTCAGAAAACT
CCTAGGCTGCACTTTCTAGCCAACGTTGGAATTTCTGGTGTAAATTCATTTTATCAGAAA
GGCATCTCCTCTTTACCCAGACCAGGAAAGATTTTGCTTCCATCATCATTGTATAGGATA
AATCCTATGGAAAATGAAGAGGCTAATTTGAATTTTCTTACTCAAACTTTTGCTGAGAGG
GTCGTTCACATTTTTAAGTCTCAAATCTCTCTGCCAGTGGACTCTGTTCGCAAACGTGGT
CGAAAGTGTCACGACAATGATACTTTTAACACGGTATCACATAAGCATGAAGATTTTTCA
ACTTGTGGGGCACTTGAAGTGCATAAAAAACCTACAAGGCAGGATATCAGTGTGGGACAT
AGGCGAAGACATGCTGTTTCTCCAAATGCACTGGGATCTGTTAGATCACACAATAAGGAT
TTTAATGAGCAGGAATATGGTGCATCTAACAGTTCTGAATCAGCTTTAGGAAAAGGGGAG
CCCTTTTCTTCTTCCAGTTCTTTCACTCAGAAAGCTTCTCATATGGAATCAGAAGTTTCA
ATTCAGAACGTAGAAAGATGTAGTGCATTGGAGGGAAATGTCGGTGCTGATAAAAGCAAC
ACTGCTGAATCTTCCAATAGTCACAAGGAACTGGGTGCCAGCAATGAGGCATTAATTGGA
CAGCGGATCAAAGTATGGTCTACCTTTGATAACCGTTTCTATTTGGGCACTGTTGATGAC
TTTAACCCAGAAAACAACACTCACGAGATCACATATGATAGTGGGGAAGTCGAAATATTA
TGCTTG
>EDWA@DN1516_c0_g1_i1
ATGGCATCTGCTGGGCACAAAATTACTGCCAGACAGCGGTGGACTCCGACCCCTGTTCAG
CTCCAGATTCTGGAACGTATCTTTGATCAGGGGACCGGAACTCCGAGCAAGCAAAAGATC
AAAGAGATAACCTCGGAACTGAGCCAGCATGGCCAGATTTCTGAAACAAATGTCTATAAC
TGGTTCCAAAATAGACGGGCTCGGTCTAAGAGGAAGCAACTGGGGTCATCATCCAACAAT
GCTGAATCAGAACACGAGACGGAAGTTGAGTCCCCGAATGAAAAGAAGACGAAGCCGGTG
AATCTTCTCTCTCAGCAGAACCCTGCACCAAGAGCTGAAGATCTGTGCTTCCAAAGCCCT
GAGATATCCTCTGACTTGCATTTCTTGAGTGTGATGTCCAATCCAAATGCATATAATGGA
GATGAACATCTGTCCGGAAAGTTGGGAATGCCGGGGAGCTACGACATTTATGACCAGGCA
GACGATTACGGCATGGCAGGGTGA
>EDWA@DN1516_c0_g2_i2
ATGGCATCTGCTGGGCACAGAATTACCGCTAGACAGCGGTGGACTCCGACTCCCGTGCAG
CTCCAGATTCTGGATCAAATCTTCGATCAGGGGACTGGATCTCCGAGCAAGCAAAAGATC
AAAGATATAACCTTGGAACTGAGCCAGCATGGCCAAATTTCTGAAATGAATGTCTATAAC
TGGTTCCAAAATAGACGGGCTCGGTCTAAGAGGAAGCAACTGGGGTCATCATCCAACAAT
GCTGAAACAGAACAAGAGACGGAAGTCGAGTCGCCGAATGAAAAGAAAACGAATCTCGGG
ACTCTTCTCTCTCAGCAGAACCCTGCACCGAGAGCTGATGATCTGTGCTTCCAGAGCCCC
GAGATATCCTCTGAATTGCATTTCTTGAGTGAAATGTCCAGTCCAAGTGCATACAATGGG
GATGAACATCTGTCTGGAAAAATGGGAATGCTGGGGAGCTACGGCGTTTACGACCAGGCA
GACGACTACGGCATGGCAGGGTGA
>EDWA@DN15170_c0_g1_i1
GCTGGTTGGCTTTTGCGACAATTGCTTCCTTATAGTGAGGCGGAGTTCAAAAGCCATCAT
CTTAAATTGTTGAAGGACTCGTATAGGAACTGCAGAAGTGCTCTTCTACAGGAGACTAAA
GGGATTTGGGTTGATCTACTTATAACGGTGCTTTGTGATCAGTGGAAAAAATGCAAAAGA
GCTATTGAGGCTTCATGCCCTCGAAAGGAGCCCAAGTGCATACTTTTGCCATTTCAGAAA
TTGAATTCCGAAGATATTCCTGCTGAATCATCCGTCTCTGCTGGTGAGAGGATGTGTGAT
TTGGTGAAGGTATTTGTACTTCTTCATCAGCTTCAAATTTTCTCCCTCGGTAGGACTTTA
CCTGAACAGCCTCCTATCGATCCTCCAATTGACATCCCAGAAACATCCCGTGCCAAGACA
GTTGGTCTGGATGTTTCAGGTCTGAAGCCAGGCACTGAAATAAGACTTGTTCATGCGCTG
CCTTGTCGGATTGCATTT
>EDWA@DN15171_c0_g1_i2
ATGAGTGACAGCTTCGATGAGATCCGGAATAATTATTTGCGTGGTCAAGACTTTCCCATA
TTTGGGACTGGTACTCTTCTGTTTCTCCGCCACCACCTTAATTTTAGGCGGTTCTCCGGG
CTTCGCTCCCGGAACCAAGGATTGGTAGCTTTCAACCATTTCCCACCAAGTCGCAACTTG
AGGCAGACCTTTCTCTGTGGAGGATTTCCTTTTTTTGTTCAACGATTTGATGAAATTCCT
AATCAGATTCTTGACGACATTATCATTATCATCCCCGTACCATATAAGCATCAAGTTCAC
CTGTCCGGTGAGGATTGGGCCGCCGTGGTGGGTGATTTGCGTTTGATCTGTGAAGGGGTC
GAAGTTGACTCCATGGCTGAAAGATGGCGCCAACGAAAGAAGCAAAAGCAGGTAAATTAT
CATTGTTGGAATTGGGTTGATCCCATAAAAAAGTTGCTAATGGATGAGATTTTAATGTTA
AATTTAAAGAGAAAAGACAATGCTAATTTAGGAAGTTAA
>EDWA@DN15172_c0_g1_i1
CAAAGTGAGGAAAATGGTGAGCTAACTGACAGCGAAAAGGACTATGATTTGCTACCTAAG
GTGGTTGAATTCTCGGAAGAGAATGGACATGGAAGTGAAGAGAAACCGAAGTCAGAGCAG
CCCAAGGAGCCCAAAAAGGAGAATTCTCTTGAGGTTAACAATGTCTCAAATGATGAAGCT
CTTCAAGCTGATGGTGCCAAAGTGGAGAATGTGAACGGAAAACCGAAGGAAGACGAAACA
AAAGGAAAAGACGACGATTCAGTTGAAGCTGAATTCGAAATGTGGGAGAGCTGCAAGATC
AAAAAGAAAGGATTTTCACCAGAAACAGAACCTGAGCAAGAATCCCTTGAGAAGAAAGTG
GAGCCAAAGGTGGAGGGTAGTGTGAGTTTTGATATAAATGGTTCCACAGAAAACGTTGAT
GATGGTGGAAACTCACCATCAAAGCAACAGCAACCGAAAAAGAAGAAGCCATTGCTCCGA
AAATTAGGAAGTCTACTGAAGAAGAAGGGAAGCAGCAACCAGAAGTAG
>EDWA@DN15173_c0_g1_i1
ATGGCCGAAATGGGGAAGAACAAGGTGAAATCTTCGTTACAACCGTCGTCACCTGGGTTC
TTAAATCGTTCGTTTACAATGTACGCCCCCTCGAAGGTTGATTCGAAGAATCCAAAAGCT
CAATTTTACCTCCAGAATCAGCAGTCTCAAAATCGAGCTTCTTCCGTTGCCAAAATTCAC
GAACCAATGGATTCCGTCAAAGGTAAAGTTCAAAAGCTTCGGAGTTTATTCGAATCAGGC
AAATCTCCATCATCTTCCTCCAACTTACCCAGTACTAAAGAACCTGCCTCTAAGCCCCTT
TTAAGAACCACAAAATCAATGGCGCTTTCATCGGGATTTATTAACCCTACCATAAGATTA
CCCGGAACTGAAGATCGAATTGTTGTTTATTTAACCAGTTTACGAGGAATTCGAAGGACT
TACGAGGATTGTTATGCCGTTAGGATGATTTTTAGAGGGTTCAGACTTTGGGTTGATGAA
AGAGATATTTCCATGGATGCTGCTTATAAGAAAGAGTTGCAAAGCATCTTGAAAGTGAAG
GATGTGACTTTGCCCCAGGTTTTTATAAAGGGAAAGTACATCGGTGGTGCTGATGTGATT
AAAAGCATGTTCGAAATGGGTGAATTGGCTAAGGTTCTTGATGATTTCCCTAGGAGACAA
CCTGTGTTTGTTTGCAAAGCATCTTGA
>EDWA@DN15173_c0_g2_i1
ATGGCGGAAATGAGGAAGAACAAGGTGAAGTCGTCGTCGTCGTCGTCGTCGCCGTCATCG
TCTCCGTCTTCTGGGTTCTTAAATCGTTCGTTTACAATGCACGCCCCGGCGAAAGTTGAT
TCGAATCATTCAAAAGTTCATCTTTTTCTCAAGAATCAACAGTCTCAAAATCGAGCTCCT
CCCGCCGCCAAAGTTCACGATTCAATGGATTCCGTCAAAGGTAAAGTTAAACAGCTTCGC
AGTTTATTCGAATCCGGCAAACCTTCATCCGGCCTACCCACCCCTAAAGATCCTTCCGCC
AAGCCTCTTTTAAGAACCACAAAATCATCGATTTCGTCGGGATTTATTAACCCTACGATT
AGATTACCCGGAACCGAAGATCGAATTGTTGTTTATTTAACTAGTTTACGTGGAATTCGA
AGGACTTTCGAGGATTGTTATGCTGTTAAGATGATTTTTAGAGGGTTTAGACTCTGGATT
GATGAACGAGATATTTCCATGGATGCTGCTTATAAGAAAGAATTGCAGAACATATTGAAA
GTGAGGAAATTGACTCTCCCCCAGGTTTTTATAAAGGGGAAGTACATCGGCGGTGCGGAT
GTGATTAAAAGCATGTTCGAAATGGGTGAATTGGCTAAGGTTTTAGACGATTTTCCTAGG
AGACAACCAGGGTTTGTTTGCAATGGTTGTGGGGATGTGAGGTTTGTGCCTTGTGGGAAT
TGCAATGGGAGTCGGAAATTGTTCGACGACGACGAAGGCTCGATCAAGAGATGCTTCGAA
TGCAACGAGAACGGCTTGATTCGATGCCCGGATTGCTGTGATTGA
>EDWA@DN15174_c0_g1_i2
ATGGTCATGTTCCCATGGACTGGTATTGATGCTTCAGGTGTCATGCCTCCACCTTATCCA
TATCCAGTACCTGTGCCTGTCGCTACGGGCCCAATTGCAATGCACCACCCCTCATTGCAA
CCATATCCATTTTTCGGAAATCATAATCCCGGTGCTACTGCCAATCCCTGCTCAACAATC
ATGCCATATTCAACCACCAGCAGTCCTCCAGTCGAACAGCCATCATCCCAACATACATCA
TCTTCCCACACTCCTAGCAAAAGGGATTCTAAAATCAAATCTGTGGATAATCAAAGAGGA
AGTAATAGAGATAGATGTGACGGCTCCAACGATGTGGCGACAGAACTTGAACTGAAAATG
CCCGGATCATCGAAAAATGAGGATTCGTCAGCAGGAAAAAAGAAAGGCAAGGAAACACAA
TCGGAGATATGTATGGTGAGCGCGATCTCGTTGAGCCATTATTCTTCGCCTCAAGATCTT
CAGGACAGCTCCTCTAACAGTCTGGATGATGTTTCAAAATCCAAGTGA
>EDWA@DN15174_c0_g1_i3
ACGATCCAAATGCTTAAGGATTTAACTGTGGAAGTTAACAAGCTAAAGGCTGAGTGTTCA
TCACTAACTGAAGAATCTCGTGAGCTGAGTCAGGAGAAGAATGAGCTGAGAGAAGAAAAG
GCTTCTCTAAAAGCCGATATCGGAAACCTAACTGTTCAGTATCAGCAGAGACGTATGGTC
ATGTTCCCATGGACTGGTATTGATGCTTCAGGTGTCATGCCTCCACCTTATCCATATCCA
GTACCTGTGCCTGTCGCTACGGGCCCAATTGCAATGCACCACCCCTCATTGCAACCATAT
CCATTTTTCGGAAATCATAATCCCGGTGCTACTGCCAATCCCTGCTCAACAATCATGCCA
TATTCAACCACCAGCAATCCTCCAGTCGAACAACCTTCATCCCTACATACATCTTCTTCC
CACACTTCTAGCAAAAGGGATTCAAAAAGCAAATCAGTGGATCACCAAATAGGAAGTAAT
AGAGATAGATGTGACGGCTCCAACGATGTGGCGACAGAACTTGAACTGAAAATGCCCGGA
TCATCGAAAAATGAGGATTCGTCAGCAGGAAAAAAGAAAGGCAAGGAAACACAAAAGGAT
AGAAGTACGGTAAGCGGTAGCCCATTGAGCTATTATTCTTCGTCTCAAGATATTCATGAT
AGCTTCTCCCACAGTGTGGATGATGTTTCAAAGTCCAAGTGA
>EDWA@DN15175_c0_g1_i2
ATGCCTATAAGGCAAATGAAAGAGAGCTCAGAGCAACACCTTGTGATGAAAAATCACTTG
CAAAACTCAATGAACTCAGTTCAAAGAGCACCTAAAACTGCACAAAATGGCAAAGGCCCA
CCACCAGTTCATGAGCCCAACAACACAAAACAACCCCATAACCAAGGTTCACCTCCATCA
AAGAATAGAGGAAGAAGAAGGGGAAGAGGTGGTAGAAAATCTGATCAAGTAGATGTTTGT
ATGAGACCAAGTTCAAGGCCTTGTACTGTAGCACATAAGCCAGCTTCAAATGGGTCTATT
CAGAATGGTCATGGCTCCAGTGGAATGGAAATGGGGTTCCCTACTTCAAGCAAGTCTTTA
AATTTTGCACCCAGGCCTGGTTATGGTCAAGTTGGGACAAAGTGTATTGTGAAGGCTAAC
CATTTCTTTGCAGAGTTGCCAGACAAGGACTTGAACCAGTATGATGTCACAATAACTCCT
GAAGTGGCATCCAGAACGGTTAACCGAGCTATTATCGCGGAACTCGTGAGACTATACAAA
GAATCCGACTTAGGAATGAGATTGCCGGCTTATGATGGTAGAAAGAGTCTGTATACGGCT
GGTGAACTTCCTTTTGCATGGAAGGAGTTTACCATCAAGCTTGTACGTGAAGATGATGGC
ATCAATGGCCTCAAAAGAGAAAGAGAATACAAAGTGACACTTAAGTTTGTTGCCAGAGCA
AACATGCATCATTTAGGCCAATTTCTTGCTGGTAAGCGCGCTGATGCTCCACAACAAGTG
TTGCAAATTCTTGACATTGTATTACGAGAGTTATCTTCAAAGAGGTACTGTCCTATTGGG
AGATCCTTCCTTTCGCCCGATATTAGAGCGCCACAAAGGCTTGGCGATGGTCTGGAGTCT
TGGTGTGGT
>EDWA@DN15175_c0_g1_i3
ATGCCTATAAGGCAAATGAAAGAGAGCTCAGAGCAACATCTTGTGATAAAAAATCACTTG
CAAAACACTATGAACACAGTCCAAAGAGCACCAAAAACTGCACAAAATGGAAAAGGTCCA
CCACAATCTCATGAATCCCACAGCACAAAACAACCCTCACCTCCATCAAAGAATAGAGGA
AGAAGAAGAGGAAGAGGTGGTAAAAAATCTGATCAACTAGATGTATGTATGAGACCAAGT
TCAAGGCCTTGTACTGTAGCACATAAGCCAGCTTCAAATGGGTCTATTCAGAATGGTCAT
GGCTCCAGTGGAATGGAAATGGGGTTCCCTACTTCAAGCAAGTCTTTAAATTTTGCACCC
AGGCCTGGTTATGGTCAAGTTGGGACAAAGTGTATTGTGAAGGCTAACCATTTCTTTGCA
GAGTTGCCAGACAAGGACTTGAACCAGTATGATGTCACAATAACTCCTGAAGTGGCATCC
AGAACGGTTAATCGAGCTATTATCGCCGAACTTGTAAGACTCTACAAAGAATCCGAATTA
GGAATGAGATTGCCGGCTTACGATGGTAGAAAGAGTCTTTACACAGCGGGTGAACTTCCT
TTTGCATGGAAGGAGTTCACCATCAAGCTTGTTGGTGAGGAGGATGGCATCAATGGCCCC
AAAAGAGAAAGAGAATACAAAGTGGTACTAAAGTTTGTTGCCCGAGCAAACATGTATCAT
TTAGGCCAATTTCTAGCCGGTAAGCGCGCCGATGCTCCACAAGAAGCCTTGCAAATTCTT
GACATTGTATTACGAGAGTTATCTTCAAAGAGGTACTGTCCTATTGGGAGATCCTTCTTT
TCGCCTGATATTAGAGCACCACAAAGGCTCGGCGATGGTTTGGAGTCATGGTGTGGTTTT
TACCAGAGTATTAGGCCTACTCAGATGGGCTTGTCTCTGAATATTGATATGGCTTCA
>EDWA@DN15176_c0_g1_i1
ATGGTGGATTTAGGTAAGCCTTTGATCCCGTGTATTAAGATTGATGGTGTTGTGCAAAAC
TTGGAATATGAGGGTCTGCAGAATATTTGTTTTCAATGTGGTACCTATGACCATGTGAAA
GAGATGTGCGAAATTTTCTCCGGTAAGACCACTAAGACTGCTGCGGTGGATGTTGCTGGG
GTAGGGGAGTCAGTTTCACAGGAGGTTCCAGACCGCGATTCAGTATTTGGCCCATGGATG
ATAGCGGAGAAACGGCGGGGTCGGCCGCGTCGGGAGAATGCTACCTGTTCTGATGCTAAG
GGTCCGGTGGCTCAGGGTGGTAAGGGTTCGAGATTTGCTGTGTTGGACCATTGCGAGCGC
GAGGCTGAGAATGAGTCTCCAGTGGCTGCACAATCGCTTAATTTAGGGGTAGAAGGGCTG
GTATCTCCTCGTCGTAACTCCACTGTTGGACAGCAGGTTCGTGCTCCATGCAACGTGAGT
GTAAATGAGGGTGCAAGTGGCAGTGTGACTTCGGCTGGCAGTCCTCCACGTGAGGGGTTG
AGTGGTTCCGGAATTGGCAGGTCTGCGAGTGAGCTCCCTATAGCTCCTGTTTTTGTGGCG
GCATCGGATTCGAAGTCGAGTCCCCAGGTAGTTTCTCACAAGGTATCCCATGCACAAGGT
AATAACTCCGCACTTTCGATCTTGGAAGAGGCTAATGAGAAGCAGCGATTGAAATTGGAA
AATAAAACC
>EDWA@DN15176_c0_g2_i1
CAGATGAACAAGCTCGGGCAACATGTAAGCGACTGGGAACACTTCACTCTCCGGATAAGC
AACTTCACTGGAGAACTGTGGCAGGTTTACTTCTCACAGCATAGCGGTGGTGAGTGGGTG
GATGCTTTCGACTTGGAATATATCGAAGCTAATAAGCCAATTGTTTACTCGTCTAGACAT
GGACATGCTAGTTTTCCGCATCCCGGGATGTACCTTCAAGGGTCAGTTAAACTTGGGATA
GGGATTCGGAACGATGCTGCCCGAAGCAAGTATTTTGTGGACTCAAGCACCAGGTACCAG
ATTATTGCAGCAGAGTATCTTGGAGATGGAGTAGTTACAGAACCATGTTGGTTGAATTAC
ATGAGAGAATGGGGTCCAACTATAGTATACGATTCGCGTTCTGAACTAGATAGGATAATT
AATATGCTCCCGTTTTTCGTTCGATTTTTAGTGGAGAACATCTTTGACCTGTTTCCGACC
GAGCTTTATGGCGAGGAGGGGCCAACGGGACCGAAGGAAAAGGATAATTGGGGAGGAGAT
GAAAGA
>EDWA@DN15177_c0_g1_i1
GAAAAATTTGTGAAGTATGGTATGTCCAACATTGATGAGGGACTAGTTATGGGACAAACA
ATTTTGGAACAGCTAGAAGATTTTCCTAGGCATAAAGCACACAGCAGAAACATCAATAAT
ACTATGGAGAAAGAAACTTATAATGTAAATGGCTCTAAAGCTTCATTTCTTGGCAGTAAT
GGACTGGATCTCTTTTCTGAGCGAGAGCCAGCTAAGATGGCTGGTCATGCTCAAAAGCTA
TCAACTGAAAGTGTTGTGAGTGATATAACTTCTTTGAAAGGTAGTGATATGGGCAACTCT
AGAATTCCAAATTCATCTGTCGACCTTCCTGGAACTTCTGAAGTTTCAAGCACCATGGGA
ACTGGAAAATCAGATTCGCAGTTTTCTGGTGCTACACAAATATTTCTTCCATTGGATCAG
CGTCAGAAGATGAACAGGGTTCTTTTGACAATGCAGCAGAGACTAGTCACTGCAAAAACT
GACATGGAAGATATTATAGCAAGACTAAATCAAGAAATAGCAGTGAAAAGTTATCTTACA
ACAAAGGTTAAGGATTTGGAAGTGGAACTTGAAAGCACCAAACAGAAAAGTAGAGAAAAC
CTGCAGCAAGCAATTCTTATTGAAAGAGAAAGGTTTACTCAAATGCAGTGGGAAATAGAA
GAGCTTCGGCGTAAATCATTGGAAATGGATTTGAAGTTGAATCCCAAACAGGTTGAGATG
CAAATAACAAAGACAGCTAACCATTCTGCTGCTAAGGAGAAAGATGCAATGTCGCAAGAG
TTAAATGCTACTAAGGAGCAGCTGAACATTATCTCAAAGCAATATGAAGAGCTAGAGACT
AAATCGAAAGCAGATATTAAA
>EDWA@DN15177_c0_g1_i2
GAAAAATTTGTGAAGTATGGTATGTCCAACATTGATGAGGGACTAGTTATGGGACAAACA
ATTTTGGAACAGCTAGAAGATTTTCCTAGGCATAAAGCACACAGCAGAAACATCAATAAT
ACTATGGAGAAAGAAACTTATAGTGGAAACGGCTCTAGAGCTTCATTTCTTGGCGGTAAT
GGACTAGAACTCTTTTCCGAGCCAGAGCCAGCTAAAATGGTTGGTCATGCTCAAAAGCTA
TCAACTGAGAGTGTTGGGAGTGATATAACTTGTGTGCGAGGTAATGATATGGGCAACTCT
AGAATTCCAAATTCATCTGTCGACCTTCCTGGAACTTCTGAAGTTTCAAGCACCATGGGA
ACCCTTGGAAAATTGGATTTGCAGTTTTCTGATGCTATACAAATATTTCTTCCATTGGAT
CAGCGTCAGAAGATGAACAGGGTTCTTTTGACAATGCAGCAGAGACTAGTCACTGCAAAA
ACTGACATGGAAGATATTATAGCAAGACTAAATCAAGAAATAGCAGTGAAAAGTTATCTT
ACAACAAAGGTTAAGGATTTGGAAGTGGAACTTGAAAGCACCAAACAGAAAAGTAGAGAA
AACCTGCAGCAAGCAATTCTTATTGAAAGAGAAAGGTTTACTCAAATGCAGTGGGAAATA
GAAGAGCTTCGGCGTAAATCATTGGAAATGGATTTGAAGTTGAATCCCAAACAGGTTGAG
ATGCAAATAACAAAGACAGCTAACCATTCTGCTGCTAAGGAGAAAGATGCAATGTCGCAA
GAGTTAAATGCTACTAAGGAGCAGCTGAACATTATCTCAAAGCAATATGAAGAGCTAGAG
ACTAAATCGAAAGCAGATATTAAA
>EDWA@DN15178_c0_g1_i1
TCAAATGATATATCTGACATGTCTGGATTTGCAAAAGCCAGGCAGACAGTTCCACATAAC
CCTTTTGGCTCAACTTCCAGTGCTGGGGTGGTTAACAATGCTAACAACATTTCAATGCAG
CAGTTGGGTATTCATGGGCAAGATAACCAAGTTCTTCCTACACAGCCAATTGTGCATGGG
AATGAGTTGCCTCCTATGCATCCTCCGCAATCATCTGCAAATGTTTTCCAGAGTGTTGAT
CCATCTTTGCCAGCCAAAAATTCATCAGGTGGCATAGAAACGCTGCAAATGCAGCATGAG
AAACACTTAAATCGATCTTCACTTAAGCCTGCTGCTCCTACTAATGATGGGGGGTCGGTT
AACAACATACAGTCACAAGGGGGAGCTGCTACTCAGATGCCACAGCAGCGCTTTGGTTTC
ACTAAACAACAACTTCATGTTCTCAAGGCACAAATACTTGCATTTAGGCGCCTGAAGAAA
GGAGAAGGTACACTTCCACAAGAGCTTCTTCGAGCCATTGTTCCCCCACCCCTTGAGCTG
CAGCAGCTGCAATTACCTTCTTTAGGTGGAAATAACCAGGGCAGAGATGGAGGAGCTGTA
GAGGATCAAGCAAAGAATGTGGAGTCGAAGGAGAAGATTTCAGAGGCTGAGCCATCTACC
AAAGGACAGAATGTTACTAAAGAGGAAGCTCATACAGGAGATGATAGAGCAACTGAATCA
ATAGCTCATATGCAAGCTGTGTCAGCCACGGCCAAGGAACTTCCATCTAAATTACCTGCT
GGAAAAGAAGAGCAGCAAAGTTCTGTCTTCTCTGCCAATTTAGACCAAGAAGTAGAACAT
GGTCTTCCGAAAGCTCCAGTTAGAAGTGAATTTAGTGTGGATAGGGGGAAAGCTGTTTCA
CCACAAGTTGATACATCTGATGGAGGGCAAGTTAAGAAACCTGTGCAGGCAAACTCTGCC
CCCCAGCCAAAAGATCTTGCCTCTGCCAGAAAGTATCATGGTCCACTTTTTGATTTCCCC
TTCTTCATTAGGAAACACGATTCACATGGTTCAACAATGCCTAACAGCAATATTAATTTA
ACTTTGGCATATGGTGTCAAAGATCTTCTCTTTGAGGAAGGCATGGAATTCCTTAGCAAG
AAACAATCAGAGAATTTGAGGAAGATTGGTGGCTTACTGGCACTAAATATGGAAACGAGA
AGGATTAGGTCAGATCTTGTTCTGCGACTGCAAATTGAAGAAAAAAAGCTGCGATTTAAA
GATCTGCAGGCTCGTTTCAGGGATGAAATTGACCAGCAGCAAAAAGAGATAATGGCGATG
CCTGATAGGCCATACAGAAAATTTGTCCGCCTGTGTGAGCGTCAGCGCATTGAGATGGCC
AGACAAGTACAAGCCACTCAGAAGGCCCTAAGAGAGAAGCAG
>EDWA@DN15179_c0_g1_i1
GCAAGTTCCTTTGGAAATAATGGAATTAATTGGAGCTCTTCTCCAATTTCCAGTCAAGGT
GGAAGGAATAATGTCTCTACCAATAGTGTGAATTTCGCTTATGGAAGTGGTGATAACAGC
TTCGGGTTGGGGACTGCAGGGTATGAGAGAAACACTGGGACCAATGTGGTGCCAACATCA
TCATATGCAGCATCAAATGGTGGCTATGATGGAGCCTTTGCAGATGTTTATGGTGGTTCT
TCATTTTATGGGGATACCAATTGGCCACCATCAACATCTGAGCGAGATGGTTCTGGTTCC
TTTGGTTATGGACTTGGTAGTACCATTTCTGATGTTCCGGGTAAAAGTTCTCCTGGTTAT
GTTGGT
>EDWA@DN15179_c0_g1_i2
CTCTATGCAGGACCTGGAAGTGGGAGTATAGTAGCAAGTGCCTTTGGAAATAGTGGAATT
AATTGGAGTTCTCCAATTTCCAGTCAAGGTGGAAGGAATAATGTCTCTACCAATAGTGTG
AATTTCGCTTATGGAAGTGGTGATAACAGCTTCAGGTTGGGGACTGCAGGGTATGATAGA
AACACTGGGACTAATGTGGTGCCAACATCATCATATGCAGCATCAAATGGTGGCTATGAT
GGAGCCTTTGCAGATGTTTATGGTGGTTCTTCATTTTATGGGGATACCAATTGGCCACCA
TCAACATCTGAGCGAGATGGTTCTGGTTCCTTTGGTTATGGACTTGGTAGTACCATTTCT
GATGTTCCGGGTAAAAGTTCTCCTGGTTATGTTGGT
>EDWA@DN15179_c0_g2_i1
ATGGCCATGAACTTTGAGCCAGGGTTGAACCCGAGTTTTGGAAATGGTGCAAATTTTAAT
ACTAATATGAGCTATGGACGACCATTGAGCCCTTACTATATTGGAAATACAAGTAGATTC
GGTAGTCCTATTGGATATGATGGAAGAAGTGGAAGTAATACGTCCTTTTTCAGCTCAATG
ACCCGTAACCTTTTAGGAAACGGGGGGATCAGTTATAACACTAATGTTGCTAGTTCAAGT
GCATGTATGGGATATGGAAGTGGGAGCATTGGAGGAGGCACCTATGGAAACAGGATTAAT
TGGGGTTCTTCTGGAAGTTCCAGTCAAGGTGGAGGGAATAATGTTTCTTGCAATAGCGTG
AATTTTGGCTATGGAACCGGATATAATAATAGATTTGGGTTGGGGACTGCTGGCTATGGA
AGAAATACTGGAACCAATCTGGTGGCAACACCATCATATGCAGCATCAAATGGTGGCTAC
GATGGAGCCTATGTAGACCTTTATGGTGGGACTTCAGTTTATGGCGATACTGCATGGAGA
TCATCGACATTTGAGCGAGATGGTTTTGATTCTTTTGGGTATGGACTTGGTAGTGCAACT
TCTGATGTTTTGGGTAAAAGCTCTCCTGCTTATGTCGGAGATTATAGCGTTAATAAGAGA
CAAGAAAATAGAGGAGTTGCTACCTAG
>EDWA@DN15179_c0_g4_i1
GGTAGTCCTATTGGGTATGATGGAGTTAGTGGAGGTAATACTTCCTTTTTCAGTTCAGTG
ACCAGGAACCTTTGGGGAAATGGGGGACTCGATTATAATACCAATGCTGCTAGTTACAAT
GCATTTACAGGATCTGGAAGTGGGAGTGTAGGAGGAAGTGCCTTTGGAAACAGTGGAATT
AATTGGAGTTCTGCAATTGCTGGTCAAGTTGGAGGGAATAACGTTTCTAGCAATAGTGTG
AATTTCGGGTATGGAAGTGGTGATAGCATTTTTGGGTTGGGGACAGCAGGGTATGAAAGA
AATAATGGGACCAATTTGGTGCCAACATCATCTTCATATGTGACATCAAATGCTGGTTAC
GATGGTGCCTTTGCAGACCTTTATGGTGGTGCTTCAGTTTATGGGGATAACACTTGGCGA
TCATCAGCACCTGAGCGAGATGGTTCCGGTTCCTTTGGTTTTGGACTTGGTAGTGCCACT
TCTGATGTTTCGGGTAAAAGTTCCCCTGGTTATGTTGGTGGTTATAGTGTTAATAAGAGA
CAAGCAAATAGAGGAATTGCTACCTAG
>EDWA@DN15179_c1_g1_i1
GAAGAGGCAGTGGATAAAGTGTTGCTAAAAAATTTTCATGAACTGAATGGTAAAATGGTG
GAGGTTAAACGAGCAGTTCCCAAAGAGTTATCACCTGGCCCTATTCGTAGCCCCCTTGGT
GTATATAACTATGTTTTGAATAGGGCCAACAACTTCCTCAATGGCTACACTCAGGGATAT
AATCCTAGTAGCCTTGGAGCGTATGGACTTGGGATGGATGGTGGATTCAATTCAGTTGCT
GGTGGTCGGAGTGGGTTTCCTCCTTTTGGTTCTGGTTTTGGAATGGACATGAACTTTGAG
CCAGGGTTTAACCCAAGTTTTGGAAACGCTACAAATTTTAGTAACTATGGACAGGGAATG
AGCCCTTATTATATTGGTAATACAAATAGGTTTGGTAGTCCTATTGGGTATGATGGAAGT
AATGGAGGCGGAGGTAATACTTCCTTTTTCAGCTCAGTGACCCGGAATCTTTGGGGAAAT
GGAGGGCTCAATTATAATGCAAATGCTGCT
>EDWA@DN15179_c1_g2_i1
GATGTTGGAGGCTATGGATTTGGGATGGATACGAGATTGAGTCCATTTACTAGTGGTCGA
AGTGGGTTTCCTCCTTTTGGTTCTGGTTTTCGAATGGGCATGAACATTGATCCTAGGTTA
AAACCAAGTTTCGGCAATAGTGTAAATTTTAGTAGTAATATGAGCTATGGACGGGGATCG
AACCCTTGCTATGTTGGTGGTACAAATACATTTGGTAGAAGTCCTATTGGGTATGATGGA
AGTAGCGGAGGTAATACTTCCTTTTTCAGCTCGGTGACCCAGAACCTTTGGAGAAATGGG
>EDWA@DN1517_c0_g1_i1
ATGCTTAGACCACTTTGCTTTAAATCCTCCTCATCAACACCAACTTTTCTTAGTTTCTCA
AAGCATTTTCAAAAGGGTTCTTTTGATTCTCCTTTCTTCTTCTTCAGGTCGAGCAGGAGA
ATCAACAATCACCCATCGTCCATGGCCGCCATGTCCACCGCTCCTACCCAGAACGGCACA
GTTTCTACTCAAGATGGGACTCCCCAAATCATACGGCAACCAGTTCAGGTTGCAAAGCGA
CTGGAGAAGTTCAAAACTACAATTTTTACTCAGATGAGTATGCTTGCAATCAAGCATGGA
GCAATTAACCTCGGCCAAGGGTTCCCCAACTTTGATGGTCCAGATTTTGTAAAAGAAGCG
GCAATTCAAGCCATTAAAGACGGGAAAAACCAATATGCTCGAGGATATGGAGTTCCAGAC
TTCAACAACGCATTAGCTGCTCGCTTCAAGAAGGATACCGGTCTTGTGATTGACCCTGAG
AAGGAAGTTACAGTTACCTCTGGGTGCACCGAAGCTATTGCTGCAACCATGTTAGGCTTG
ATTAATCCGGGGGATGAGGTGATCCTTTTTGCTCCGTTTTATGATTCTTATGAAGCAACA
TTATCTATGGCTGGTGCCAAAATAAAATGCATCACGTTGCGCCCTCCGGATTTTGCTGTT
CCTATTGATGAGCTTAAGTCCGCTATCTCAAGGAACACCCGTGCTATTCTTATAAACACT
CCACATAATCCCACTGGGAAGATGTTTACTCGTGAGGAACTTAATACCATTGCATCGTTG
TGCATTGAGAATGACGTTTTGGTTTTTATGGATGAAGTTTATGATAAATTGGCTTTCGAA
ATGGATCACATTTCTCTGGCATCACTTCCTGGAATGTACGAGCGGACAGTGACTATGAAC
TCCTTGGGGAAGACATTCTCCCTAACAGGGTGGAAAATCGGGTGGGCAATAGCTCCCCCA
CACTTGACTTGGGGAGTGCGGCAAGCACATTCGTTCCTTACTTTTGCTACTTCCACTCCA
ATGCAGTGGGCAGCTACAGTCGCTCTCCGTGCCCCGGATTCCTACTTTGAGGAGCTAAAG
AGAGATTATATGGCAAAGAAGGCAATTTTGGTACAGGGGTTGAAAGATGTTGGGTTTAAG
GTGTTCCCATCGAGTGGAACATACTTTGTTGTTGTAGATCACACCCCTTTCGGTCTAGAG
AATGATATTGCATTTTGCGAGTATCTGATCAAGGAAGTCGGAGTTGTGGCAATACCTACA
AGTGTATTTTACTTGAACCCGGAAGAAGGAAAGAATTTGGTGAGATTTACCTTCTGCAAG
GATGAAGAAACTTTGATGTCCGCGGTTGAGAGGATGAAGGAGAAGCTGAAGAAAAAAGTG
ATTTAA
>EDWA@DN1517_c0_g1_i2
ATGCAGGCTGCTGAATGTACCTGGTCACAGTTCGAGATGCTTAGACCACTTTGCTTTAAA
TCCCCAACACCAACAACATTTTTCTCTAATTTCTCAAAGCATTTTCAAAAGTCTTCTTCT
GATTCCCCTTTCTTCAGGTGTAGCAGGAGAATCAGCAATTACCCATCGTTCATGGCCACC
ATCTCTTCCGTTTCCACCCAGAAAAACCCTGTTTCTACTCCCGATGGGACTCCCCAAATC
ACCCAGCAACCAGTTCAGGTTGCGAAGCGACTGGAGAAGTTCAAAACTACAATTTTTACT
CAGATGAGTATGCTTGCAATCAAGCATGGAGCAATTAACCTCGGCCAAGGGTTCCCCAAC
TTTGATGGTCCAGATTTTGTAAAAGAAGCGGCAATTCAAGCCATTAAAGACGGGAAAAAC
CAATATGCTCGAGGATACGGAGTTCCAGACTTCAACAATGCCATAGCTGCCCGTTTCAAG
AAGGATACTGGACTTGTGATTGACCCTGAGAAGGAAGTTACAGTTACCTCTGGGTGCACC
GAAGCTATTGCTGCAACCATGTTAGGCTTGATTAATCCAGGTGATGAGGTGATCCTCTTT
GCTCCATTCTATGATTCTTACGAAGCAACGTTATCTATGGCTGGTGCCAAAATAAAATGC
ATCACGTTGCGCCCTCCGGATTTTGCTGTTCCTATTGATGAGCTTAAGTCCGCTATCTCA
AGGAACACCCGTGCTATTCTTATAAACACTCCACATAATCCCACTGGGAAGATGTTTACT
CGTGAGGAACTTAATACCATTGCATCGTTGTGCATTGAGAATGACGTTTTGGTTTTTATG
GATGAAGTTTATGATAAATTGGCTTTCGAAATGGATCACATTTCTCTGGCATCACTTCCT
GGAATGTACGAGCGGACAGTGACTATGAACTCCTTGGGGAAGACATTCTCCCTAACAGGG
TGGAAAATCGGGTGGGCAATAGCTCCCCCACACTTGACTTGGGGAGTGCGGCAAGCACAT
TCGTTCCTTACTTTTGCTACTTCCACTCCAATGCAGTGGGCAGCTACAGTCGCTCTCCGT
GCCCCGGATTCCTACTTTGAGGAGCTAAAGAGAGATTATATGGCAAAGAAGGCAATTTTG
GTACAGGGGTTGAAAGATGTTGGGTTTAAGGTGTTCCCATCGAGCGGAACATACTTTGTT
GTTGTGGATCACACCCCTTTCGGTTTGGAGAACGATATTGCGTTTTGCGAGTATCTGATC
AAGGAAGTCGGAGTTGTGGCAATTCCGACGAGTGTATTTTACTTGAACCCTGAAGATGGT
AAGAACTTGGTGAGATTTACCTTCTGCAAGGATGAAGAAACTTTGATGTCCGCGGTTGAG
AGGATGAAGGAGAAGCTGAAGAAAAAGTGA
>EDWA@DN15180_c0_g1_i1
CGGGAACTTGAGAATGTCTCTTCCCCATTTGTGTTATCTGAGAGTGAAGAATCTGGGGCT
GGAGATAACAAATCAAAAGAGAAAGGAATTGATACTTGTGAGGTTACTCTTCCTGCATCT
CAGAAAGCTGGGGCTTTCTTCTTGCCCACAAGGAAGAACAAAATGTTTACTAATGAAATT
GGAGATGGATTCCGAAGGCAAGGAAGGCATGGTAGCAGTGCACCACCTTTAGCCAAACCA
GGTGTACATCCTATAAGGGAAAAATCTGACAATCTTACAACAACCAAGCTAATTCGAAGT
GCAAGATCTGCTTCAGATAAAAATAGAAGTAAAACAGGTCGCCCACCTTCCAAAAAGCTG
AAAGATCGCAAGGTCTCAACTCGTGTTGGGTTGATGCTAAATAACGTTTCTTCAGATTTC
ACAGGTGAATCTGATGATGATGACCGCGATGAACTATTTGCAGCTGCCACTTCTGCGCGG
AATGCTAGTGGTCTTGCTTGTTCTGGTCCTTTCTGGAAGAAAATGGGATCTATTTTTAAT
TCAGTGAGCTCAGAGGACACA
>EDWA@DN15180_c0_g1_i3
CGAACTGGTTCCATCATGGTGTTAGACTCATCTTCTAAAGTTCACCTCTCTTCTGGAGCT
TTGCAGGGTTGGGAACAGCCAAATCTAAATAAGATCCAACCATTGGGTGTTGGGAGCAAT
CAAAAACGTTTGATGTCTACAGGTTCATCTCCACAGGCCATGTCTCAGTGGGGTGGTCAG
AGACCTCATAAAAACTCACGTACAAGGAGAACAAATTTAGTGTCCCCCTCTAATGCTGAA
GCTCAGATTTCAAATCAAGGCTTCACAACACCTGATTTTGGTGCTAGGGCATCTATTGGA
GCTGGTGGATCACTGCTTGGCAGCAGTGTAGATAATGCTATTCCAAGAATTAAGAGGGAA
CCTGAGAATGTTTCTTCTCCATTTGGATTTTCTGAGAGTGAAGAATCGGGGGCTGGAGAT
AACAAATCAAAAGAGAAAGGAATTCATTGTAATCAGGTATTACAACCTACATCTCATAAA
GCTGGGTCTTTCTTATTGCCCACAAGGAAGAACAAAATGTTTACTAATGAAATTGGAGAT
GGAGTCCGAAGACAAGGAAGGAGTGGAGGCAGTGCACCATCCTTGACAAAACCAGGC
>EDWA@DN15180_c0_g1_i4
GGGAGCAATAAAAAACGTTTGATGTCTGCAGGTTCATCTTCACAGGCCATGTCTCAGTGG
GGTGGTCAGAGACCTCATAAAAACTCACGTACAAGGAGAACAAATTTAGTGTCCCCCTCT
AATGCTGAAGCTCAGATTTCAAATCAAGGCTTCACAACACCTGATTTTGGTGCTAGGGCA
TCTATTGGAGCTGGTGGATCACTGCTTGGCAGCAGTGTAGATAATGCTATTCCAAGAATT
AAGAGGGAACCTGAGAATGTTTCTTCTCCATTTGGATTTTCTGAGAGTGAAGAATCGGGG
GCTGGAGATAACAAATCAAAAGAGAAAGAAATTGATTGTAGTGAGGTTACTTTACCTACA
TCTCAAAAAGATGGGTCTTTC
>EDWA@DN15180_c0_g1_i5
CCCATGGCTAATGGTGAAGCTCAGATTTCATCTCAAGGCTTTGCAACACCTAATTTTGGT
GCTAGGGTAGCAATTGGAACTGGTGGATCGCTTCTTGGTAGCAGTGTAGATAATTTTACT
CCAAATATTAAGCGGGAACCTGAGAATATCTCTTCTCCATTTGGGTTATCCGAGAGTGAA
GAATCAGGGGCTGGAGATAATAAATCAAAAGAAAAAGGAATTGATACTTATGAGGTTAAT
CTTCCTGCATCTCAAAAAGCTGGGGCTTTCTTATTGCCCACAAGGAAGAACAAAATGTTT
ACTAATGAAATTGGAGATGGAGTCCGAAGGCAAGGAAGGAATGGGAGCAGTGCACCACCC
TTGACAAAACCAGGTGTATATCCTTTAAGGGAGAAGTTGGACAATCTTACAACGACCAAG
CGAATTCAAGCTGTGAGACCTGCTTCTGATAAAAATAGAAGTAAAACAGGTCGCCCACCT
TCCAAAAAGCTGAAAGATCGCAAGGTCTCAACTCGTGTTGGGTTGATGCTAAATAACGTT
TCTTCAGATTTCACAGGTGAATCTGATGATGATGACCGCGATGAACTATTTGCAGCTGCC
ACTTCTGCGCGGAATGCTAGTGGTCTTGCTTGTTCTGGTCCTTTCTGGAAGAAAATGGGA
TCTATTTTTAATTCAGTGAGCTCAGAGGACACA
>EDWA@DN15180_c0_g1_i6
CGAACTGGTTCCATCATGGTGTTAGACTCATCTTCTAAAGTTCACCTCTCTTCTGGAGCT
TTGCAGGGTTGGGAACAGCCAAATCTAAATAAGATCCAACCATTGGGTGTTGGGAGCAAT
CAAAAACGTTTGATGTCTACAGGTTCATCTCCACAGGCCATGTCTCAGTGGGGTGGTCAG
AGACCTCATAAAAACTCACGTACAAGGAGAACAAATTTAGTGTCCCCCTCTAATGCTGAA
GCTCAGATTTCAAATCAAGGCTTCACAACACCTGATTTTGGTGCTAGGGCATCTATTGGA
GCTGGTGGATCACTGCTTGGCAGCAATGTAGATAATGCTACTCCCAGAATTAAGAGGGAA
CCCGAGAATGTTTCTTCTCCATTTGGGTTTTCTGAGAGTGAAGAATCAGGGGCTGGAGAT
AATAAATCAAAAGAAAAAGGAATTGATACTTATGAGGTTAATCTTCCTGCATCTCAAAAA
GCTGGGGCTTTCTTATTGCCCACAAGGAAGAACAAAATGTTTACTAATGAAATTGGAGAT
GGAGTCCGAAGGCAAGGAAGGAATGGGAGCAGTGCACCACCCTTGACAAAACCAGGTGTA
TATCCTTTAAGGGAGAAGTTGGACAATCTTACAACGACCAAGCGAATTCAAGCTGTGAGA
CCTGCTTCTGATAAAAATAGAAGTAAAACAGGTCGCCCACCTTCCAAAAAGCTGAAAGAT
CGCAAGGTCTCAACTCGTGTTGGGTTGATGCTAAATAACGTTTCTTCAGATTTCACAGGT
GAATCTGATGATGATGACCGCGATGAACTATTTGCAGCTGCCACTTCTGCGCGGAATGCT
AGTGGTCTTGCTTGTTCTGGTCCTTTCTGGAAGAAAATGGGATCTATTTTTAATTCAGTG
AGCTCAGAGGACACA
>EDWA@DN15181_c0_g1_i1
AAGGTTGACTGGCTAACCGACAAGATGCGAGGTCGAGACCACACAGTTTCTGCCACCCAT
GGAGACATGGACCAGAATACTCGTGATGTGATCATGCGTGAATTCCGTTCTGGTTCTTCT
CGTGTTCTCATCACCACTGATCTCTTGGCCCGTGGTATTGATGTGCAGCAAGTATCTCTT
GTCATAAACTATGATCTGCCCACTCAACCAGAAAACTACCTCCACCGAATTGGACGAAGT
GGAAGGTTTGGAAGAAAAGGTGTTGCCATTAACTTTGTGACTCTAGATGATGAGAGAATG
TTGTTTGATATCCAGAAG
>EDWA@DN15182_c0_g1_i1
ATGACTTGTTTTTCTTTCTTATTTCACGGACGTAACGATCCGTCAAAAAACCATTCTTTT
GAGGTTGATGAAGGGTTTGACCTTCACAATGTAAAATTTTACACATACAAAGAATTAAGA
ACTGCCACTGAAGATTTTAGCCCGGTCAATAAGATTGGCGAAGGAGGTTTCGGTTCTGTC
TATAAGGGGCGGCTCAAAAACGGAAACATTGCTGCAATAAAAGTTCTTTCGGCTGAATCA
AGACAGGGAGTGAAAGAATTCGTAACAGAGATTAAGGTGATCTCTGAAATACAACATGAA
AATTTAGTCAAGCTCTATGGCTGTTGTGTGGAAGATAATCACAGAATCTTGGTCTATAAC
TACCTCGAGAATAACAGCCTTTCCCAGACTCTTCTCGGTAGTGGTCACAGTAATATCCAG
TTTAGTTGGAAAATACGGTCCAAAATATGTATCGGGATTGCACGTGGGCTTGCCTTCCTT
CATGAGGAAGTAAAACCTTACATTGTTCATAGAGATATCAAAGCAAGCAATATTCTTCTC
GACAAAGACCTATCACCCAAAATATCAGATTTCGGATTGGCAAAACTTATCCCAGCAAAC
TTGACTCATGTTAGCACTCGTGTGGCTGGAACAATAGGTTATCTTGCACCGGAGTATGCA
ATAAGGGGGCAGCTGACACGAAAAGCAGATATCTACGGTTTTGGCGTTCTCCTCATAGAA
ATTGTTGCCGGGAGATGTAACACAAATACGCGGTTACCTGTTGGAGAACAATATCTCCTA
GAACGGGCATGGGAACTTTACGAGCGAAGGGAGCTGGTTGTGTTGGTAGACGATTTGCTG
AATGGCGATTTCGATGCGGAGGAGGCTTGTAGGTACCTCAAGATTGGTCTTCTTTGCACC
CAAGATGCTCCTAAACTACGACCATCTATGTCGTCGGTGGTCAAGATGCTAACCGGCGAG
AAAGATGTCAACGAGAGGAAGGTAACAAAACCAGGCTTAATCTCCGATTTTATGGACCTC
AAAGTGCGGAGTTCTGATAAAACGAAGTCGGAACCGAAGAACACGTCTTATAGTGCTTTC
TCTAGCTCAGACAGAGACAATTCAACCATGTCATCAGGAACCTCAACTTCTGCAACTACA
ACCTTCAATACACTGTCAAACGACCAGATCGCTTAA
>EDWA@DN15182_c0_g1_i5
ATGACTTGTTTTTCTTTCTTATTTTGTAGACGCGACGATTCATCAAAAAACCAATCTTTT
GAGGTTGATGAAGAGTTTGATGTTCACAACGTAAAATTTTACACATACAAAGAATTAAGA
ACTGCTACTGAAGATTTTAGCCCATTCAATAAGATTGGTGAAGGAGGTTTCGGTTCTGTC
TATAAGGGGCGGCTCAAAAATGGAAATATTGCTGCCATAAAAGTTCTTTCAGCTGAATCA
AGACAGGGAGTGAAAGAATTCGTGACAGAGATTAAGGTGATCTCCGAAATCGAGCATGAA
AATTTAGTCAAGCTCTATGGCTGTTGTGTGGAAGATAATCACAGAATCTTGGTCTATAAC
TACCTCGAGAATAACAGCCTTTCCCAGACTCTTCTCGGTAGTGGTCACAGTAATATCCAG
TTTAGTTGGAAAATACGGTCCAAAATATGTATCGGGATTGCACGTGGACTTGCTTTCCTT
CATGAGGAAGTAAAGCCTTATATTGTTCATAGAGATATCAAAGCTAGCAATATTCTTCTC
GACAGAGACCTAACACCCAAAATATCAGATTTCGGATTGGCGAAGCTTATCCCAGCAAAC
ATGACTCACGTCAGCACTCGTGTGGCTGGAACAATAGGTTATCTTGCACCGGAGTATGCA
ATAAGGGGGCAGCTGACACGAAAAGCAGATATCTACGGTTTTGGTGTTCTCCTCATAGAA
ATAGTCACCGGGAGATGTAACACAAATACACGGTTACCTGTAGGAGAACAATATCTCTTA
GAACGGACATGGGAACTTTACGAGCGAAGGGAGCTGGTTGCACTGGTAGATGATTTGCTG
AATGGTGATTTCGATGCGGAGGAGGCTTGTAGGTACCTCAAGATTGGTCTTCTTTGCACC
CAAGATGCTCCTAAACTACGACCATCTATGTCGTCGGTGGTCAAGATGCTAACCGGCGAG
AAAGATGTCAACGAGAGGAAGGTAACAAAACCAGGCTTAATCTCCGATTTTATGGACCTC
AAAGTGCAAAGTTCCGATAAAATGAAGTCGGAGCCAAAGAATACATCTTACAACACTTTC
TCTAGCTCAGACAGAGACAATTCAACCATGTCATCAGGAACCTCGGCTTCTGCAACTATG
ACCTTCAATACTCTGTCTAATGACCAGAGCGCTTAA
>EDWA@DN15182_c0_g1_i6
ATGACTTGTTTTTCTTTCTTATTTCACGGACGTAACGATCCGTCAAAAAACCATTCTTTT
GAGGTTGATGAAGGGTTTGACCTTCACAATGTAAAATTTTACACATACAAAGAATTAAGA
ACTGCCACTGAAGATTTTAGCCCGGTCAATAAGATTGGCGAAGGAGGTTTCGGTTCTGTC
TATAAGGGGCGGCTCAAAAACGGAAACATTGCTGCAATAAAAGTTCTTTCGGCTGAATCA
AGACAGGGAGTGAAAGAATTCGTAACAGAGATTAAGGTGATCTCTGAAATACAACATGAA
AATTTAGTCAAGCTCTATGGCTGTTGTGTGGAAGATAATCACAGAATCTTGGTCTATAAC
TACCTCGAGAATAACAGCCTTTCCCAGACTCTTCTCGGTAGTGGTCACAGTAATATCCAG
TTTAGTTGGAAAATACGGTCCAAAATATGTATCGGGATTGCACGTGGGCTTGCCTTCCTT
CATGAGGAAGTAAAACCTTACATTGTTCATAGAGATATCAAAGCAAGCAATATTCTTCTC
GACAAAGACCTATCACCCAAAATATCAGATTTCGGATTGGCAAAACTTATCCCAGCAAAC
TTGACTCATGTTAGCACTCGTGTGGCTGGAACAATAGGTTATCTTGCACCGGAGTATGCA
ATAAGGGGGCAGCTGACACGAAAAGCAGATATCTACGGTTTTGGTGTTCTCCTCATAGAA
ATAGTCACCGGGAGATGTAACACAAATACACGGTTACCTGTAGGAGAACAATATCTCTTA
GAACGGACATGGGAACTTTACGAGCGAAGGGAGCTGGTTGCACTGGTAGATGATTTGCTG
AATGGTGATTTCGATGCGGAGGAGGCTTGTAGGTACCTCAAGATTGGTCTTCTTTGCACC
CAAGATGCTCCTAAACTACGACCATCTATGTCGTCGGTGGTCAAGATGCTAACCGGCGAG
AAAGATGTCAACGAGAGGAAGGTAACAAAACCAGGCTTAATCTCCGATTTTATGGACCTC
AAAGTGCAAAGTTCCGATAAAATGAAGTCGGAGCCAAAGAATACATCTTACAACACTTTC
TCTAGCTCAGACAGAGACAATTCAACCATGTCATCAGGAACCTCGGCTTCTGCAACTATG
ACCTTCAATACTCTGTCTAATGACCAGAGCGCTTAA
>EDWA@DN15183_c0_g1_i1
TGCCTTGGCAAAGAGGTGGAAATGGGCGGATGTAAAGGACCTGTCACAACATTCATTGTA
GAACCTTTCATTCCTCACAATGAAGAGTTCTACCTTAACATTGTCTCGGAGCGACTCGGT
AACAGCATTAGCTTTTCAGAGTGTGGAGGAATTGAAATTGAAGAGAACTGGGACAAGGTA
AAGACCATATTTGTCCCAACTGATTCATCTTTCACATCAGAGGCTTGTGCTCCACTTGTT
GCAACCCTTCCCTTGGAGATCAAAGGAGAAATTGAGGAGTTCATCAAAGTGATTTTTACT
CTATTTCAAGATCTTGACTTCACTTTCCTTGAGATGAAC
>EDWA@DN15185_c0_g1_i5
ATGACTTATTTTTTTGGTTGTGATGCTATCCACCAGCAATTTTTGTTCATAAATATCACC
TTGCTACTATTTTGGTTCTTAACAGGACACCTTCACTTACAAATTAGGACAAATTCTTAC
TACTTTTGCAAGCTCTCTTTAGTGAAGAAACCTATTGCTAATACAAAGCAAGGGAATGAA
ACAGATGATATAGAACTTCCCAGTGATAGCAGAGGAAAGATGGCAAAAGACCAAGAAAAG
GGTTCCAACACCTCTGAAGATCCTTTTCAAGGTGGATTAACAGAAGAAACATCTGTTGAA
GGACTTAAGTATGTGGCTATTGCAGGAGAACAGTCTTCTGAGATTGAGCTTTGGGATCTC
AATACTGGTGAAAGGACCGTACGACTGCCTCAAGACAACTCTGCTGATTCTTCCAGTTTT
TCTATTAAGCAGAGAGGAATGTGCATGGCAGTTGAATCATTTTTGCTACCCAGATCAGAG
GGCTTTCTTAATGTCTTGGCAGGTTACGAGGATGGTTCCATTCTTTGGTGGGATATCCGT
CAGCCTGGGATTCCTGTAACTTCTGTGAAGTTCCACTCAGAGCCAGTTTTAAGTTTATCC
ATTGATGGATCTTGTAACGGAGGTATCTCAGGGGCAGCAGATGACAAGATCATATTCTAC
AATTTAGATTATGCCACGGGTTCTTGTGTCGTTAAGAAGGAAATTATTTTAGAACGGCCA
GGCATATCGAGCACCTCAATTCGTCCTGATTGTAAAATCGCTGCAACTGCTGGCTGGGAC
CATAGAGTTAGAATATATAATTATCGCAAAGGAAGTCCTTTGGCAATACTGAAATACCAC
CATGCTACGTGTAACTCGGTGTCGTATTCGACCAACTGCAAGCTAATGGCCTCTGCATCA
GAAGATACCACAGTTGCGCTGTGGGAGTTATATCCTCCTCAAAGTTGA
>EDWA@DN15185_c1_g1_i7
TCACCCACACTATCCAATCCAATAGATAGAGAAACAATATATCTAAAGGCAATTTTGAGA
GGTGGGTGCTGCTTCACACTCACACAATCGTTGAAACCCGGAAGCCATGGCAATGGCAGT
TTCATTGAACTGGATTCCACCTACCTTTACAAACAAGGTTCCTTCTTCTTATTTACTCTT
CTCTTTATTTTCTCTCACTCCTCAATCCAATTCTTCTTCATTCTCCAGGCTAATTATGTA
CTCGCACACTCCACTGAGCCACCCCGAGTCCAACCTTGTTTGCAAAACTCAGTCACAATC
CCCAATGAAGAAAGGAGAAGACTGTTGCTGTTGGGTGTTGGAGCTTTTACAGCTAACTTA
CTCCCTGCAACTTCCCTTCTTGCACAA
>EDWA@DN15185_c1_g1_i9
ATGGCAATGGCAGTTTCATTGAACTGGATTCCACCTACCTTTACAAACAAGGCTAATTAT
GTACTCGCACACTCCACTGAGCCACCCCGAGTCCAACCTTGTTTGCAAAACTCAGTCACA
ATCCCCAATGAAGAAAGGAGAAGACTGTTGCTGTTGGGTGTTGGAGCTTTTACAGCTAAC
TTACTCCCTGCAACTTCCCTTCTTGCACAAGAAATACCACAAAACTATAAAGCTTTTGTT
GACATTCCAGATGGGTATTCTTATTACTACCCATCAGATTGGAGGGTAAGTTGTTTTTCA
ATCCAGATGGCTGTGCCTGTGTTAAATGATGACACCACTAAAACTATGTTGGGGATCTCA
ATCCTCATAAATGTCAGGAATTTGATTTTAGGGGACATGATTCGGCTTTCAAAGACAGGT
TTCTTCAACTGCAGAATGTTAGGGTCAGATTCATACCAACTGATAAGAAAGACATCCATG
ATTTGGGACCAATAG
>EDWA@DN15186_c0_g1_i1
ATTAAATCTAGATGGAAGCTGGAACTTCTTAGGATTGAGCTTGGCAGTTCGTTCCCAATT
TCCTTCAAAACTGAAAAATTCTATTTCAAATCCGTGATCGAATCGATTCTCATATTCCCT
CATTCCACACATTCAAGGAGTGTGATAATGTCCGGGGAGGGAAGTGATGAGGTTATTCGA
GTGCCTGGAACTCGGGAAGATGATTCTTTGAAGCCTGAGACACAATTGTCTGAAAGAAAT
GGAGAACGATCCAAGGAAAATGCTGGCTTAGATGCCAACTTGAGTTCGGATGACGCACAT
GATAAGCTTTTACAGACAGTTACTGAACTCCAATTCGAGAGTGAATTCCTAAAGTCTCAG
CTGGAAAGCTTCAAAAATGTC
>EDWA@DN15187_c0_g1_i1
AATTTCATACAAGCTGGGATCCGAACCATCTTGGATATAGGATGTGGTTATGGTAGCTTT
GGAGCACATCTCTTTTCCGAACAGATCTTAACCATGTGCATTGCGAACTATGAGTCCTCT
GGCAGTCAAGTTCAACTCACTCTCGAAAGGGGCCTTCCTGCAATGATTGGTTCTTTCAGT
TCAAAACAGTTACCATATCCATCTCTTTCTTTTGATTTGCTGCATTGTGCACGCTGTGGT
ATTGACTGGGATAAAAAAGACGGTATTTTCTTGATTGAAGTTGATAGAGTTCTAAAGCCT
GGTGGATAC
>EDWA@DN15187_c0_g2_i1
AGAAATGAATCTAACTTCATACAAGCTGGGATAAGAACCATCTTGGATATAGGATGTGGT
TATGGTAGCTTTGGAGCTCATCTCTTTTCCAAACAGCTCTTAACCATGTGTATTGCAAAC
TACGAATCATCAGGAAGCCAAGTTCAACTCACTCTCGAAAGGGGCCTTCCTGCAATGATT
GGTTCTTTTAATTCAAAACAATTGCCATATCCATCTCTTTCATTTGATATGCTGCACTGT
GCACGCTGCGGTATTGACTGGGATGAAAAAGATGGTATTTTCTTGATTGAAGCTGATAGA
GTTCTAAAGCCCGGTGGATACTTTGTGTGGACTTCACCTCTTACCAATGTTCATGCTTTT
CTTCGTAACAAAGAGATGCAGAAAAGGTGGAACTCTGTTCGTGATTTTGCAGAAAATATC
TGCTGGGAGTTGATATCACAACAAGATGAAACTGTTGTCTGGAAAAAGACCCCTAAAAAG
AGTTGTTACAATTCCCGGAAGCCTGGTTCTGGTCCTTCTATATGTAGCAAAAGAGAAGAT
GTGGAATCTCCATATTATCAACCTCTTCAAAAC
>EDWA@DN15189_c0_g2_i11
ATGGTCCCTAGTCGTGTTATGTTTCAAGGGATGGAACAAAAACCCAATGAAAGCCTCCGT
CAATATGCTCAAAGGTGGAGAGATATAGCATCACAAGTACAACCGCCTTTGATGGAAAAT
GAGATCACTCACATGTTTGTACAAACTTTGAGAGGACCACTCTTTGAACGTTTGATCGGA
AGTTCTACTCAGAATTTTGTTGATATGCTGATGACTAGAGAACTGATAGAGGCAACAATA
AAGAGTGGAATGATTGAAAATGGAGAGAGTTCCTGCAAAAATTTCAAAAGAAAGGATAAT
GAGGTAAACAATACAAGTGCTTATAAGGCTCCAAAGAATGTCACGATCACATCACTTGGT
GCTGCATCTAGAAATTCACAGAATTCAAATAGGAAGGACTCTCGAGGCATGAGAAATGAG
AAAGTGAACTTCACACCTTTACTGGTATCATATGCGAAATTGCACCCGCAAATGTCTGAT
GAAGATCTAGTGAGGCTTATTATCTACCCCTCTTCAACCTCCGTACCCTTTGTGGTATGA
>EDWA@DN15190_c0_g1_i1
ATGGAGTTTTTGGACGAGGACGCCAGACCCAGATTTCTCTTCCAATCGCGGCCTCAACCC
TCTTCGCCGTCCCAAGAAAGTATCCCACAAAACCCCTCGAAATACTTGCTTTTCGTTTCC
CTCTCCATCTCTTCCCTTCTCCTCTCTCTTTCCCTCTTCTCCATTGAGTCCGAGCCCTTC
AAATCCCTCCTCTTTTGGCTCTCTCTCTCCCTCCTCGTCGGCCCCTTCGCCCCTCCTTCC
CTCACCGGCGGTGACATTCGCGTTGGTGTTGGACCCATCATCCCCGATCCCATCGATCAA
GAGCCTCAACCCGAGCCTGAATCTAAGAAAAAATCTTCCCAGAGGCGGTCAAAGGCTGAT
AAAGCTGATGAACCCAGTGGAAATCGTGCTTCTTTAGTTGAATATGCAAATGGGTTTCCG
CATCTGAAGGTGAAAAGTAAAGATTCAAACGGGTTGTCGAAAAAGGAAGATCTCGATGAA
GGGGAAAAGGAATGGAGTGAGGCAGATGTGGAGATTTTGAAGAAACAGATGGTGAAGAAT
CCGGTGGGGAAACCGGGCCGATGGGAGGCTATAGCTGCAGCCTTCAACGGGAAACATAAA
ATGGAAAGTGTGATAAAGAAATCAAAAGAATTGGGAGAAAAAAAAGTGGATGATGCCGAT
TCATATGCCAAGTTTTTGAAGAATAGGAAGCCATTGGACACGAGAATCAATGAAGAAGGC
GATGGAGTGACAACGGGGAATCAAGACAGTAGCGGTGGTGGAGCAGTTGTGTGGAATTCA
GCGGAAGACATTGCTTTGCTTAATGCTTTGAAAGCGTTTCCTAAAGATGTGGGCATGAGG
TGGGAGAAGATTGCTGCTGCTGTGCCTGGGAAATCCAAGGCAGCTTGTATCAAGAGAGTT
GCCGAGTTGAAAAAGGATTTTAGGAGCTCAAAAGCTAGCAATTGA
>EDWA@DN15192_c0_g1_i1
ATGAAACCGAATCGTTACACAATCAGCTTCTCCTTGTTGTTATGGGCAATTCTGTTGGTG
AGTGTGGACTCAGATCTAGCTTCTGACAGGGCAGCCATGGTGGCTCTTCGAGCTGCTGTT
CGTGGACGCTTACTTTTATGGAATATTTCCAGCAATCCATGTACTTGGACTGGTGTCAAC
TGCTCTTCCAACAGAGTGGTCGAGTTAAGATTCCCGGGAATGGGACTTTTAGGTCAGCTT
CCTATTGGTATTGGCAACTTAACCCAGCTTCATACTCTTTCTCTTCGTTTCAATGCTCTT
TCTGGATCAATCCCACCTGATTTTGCCAACCTTACTGCCCTTCGAAACCTTTACTTACAA
GGGAATCGATTCTCCGGTGAGATTCCGGCTGTCTTGTTCTCTTTGCAGAACCTCATAAGG
CTTAATCTTGCCAGCAATAATTTCAGTGGTCCCATCCCTGCCAGTGTTAACAATTTGACT
AGATTGGGTACTTTGTTTTTGGAGAACAATCACTTATCTGGGTCAATTCCGGATATAAAT
TTGCCTTCACTTGTGCAGTTCAATGTTTCTTTTAATCAGTTAAATGGTTCAATTCCAAGA
GGTTTATCAAATAAGCCTCAAAGTGCTTTTCTGGGGAATTCTCTATGTGGGAGTCCTTTG
GTCTCTTGTAATGGTACTACTGAAAGTAGTGGCAATAAATTGTCTGGTGGAGCAATTGCT
GGCATTGTCATTGGTTGTTTGCTTGGTGTTTTGTTGATTTTGATTTTACTGATATGTTTA
TGTAGAAGAAAGGGTGGTAAAAAAATGCAGGAAAGGGATGTTGCCCCTGCAAACCAGGCA
GTGGTTGAAGTTTCTGGAGAGAGTGATAGTAGAAGTAGTGAGTTGTCTCGGGCAGTCAAA
AATGATGCTAAGAGTAGTGGGACTAAGAATCTGGTGTTTTTCGGGAAGGCGTCGAGGGTG
TTCGATCTGGAGGATTTGTTGAGGGCATCTGCTGAGGTATTGGGGAAGGGAACATTTGGG
ACGGCATACAAGGCCACCTTGGAGATGGGGGTGGTTGTTGCTGTGAAGAGGTTAAAGGAT
GTGATGGTATCGGAGAAGGAATTCAAGGAGAAGATGGATGTAGTTGGCGCCATGGACCAC
CAGAATTTGGTCCCATTAAGGGCCTATTACTTTAGCGCCGATGAGAAACTTCTAGTTTAC
GACTACATGCCTATGGGAAGCTTGTCTTCACTTTTACATGGTAATAGAGGAGCTGGTAGG
ACTCCGTTGAATTGGGGTACAAGGTCCAGCATTGCCCTCGGAGCTGCCAAAGGCATTGCG
TACCTCCATTCCAAGGGCCCCGAAATCTCCCATGGAAACGTCAAATCCTCAAATATCCTA
CTTACAACATCTTATGAAGCTCGAGTATCTGATTTTGGTCTTGCTCAACTTGCTGGCCCT
ACATCGACTCCCAACCGTGTTGATGGCTATCGTGCTCCAGAAGTGACAGATGCTCGTAAA
GTTTCGCAAATAGCTGATGTCTACAGCTTTGGTATATTGCTTTTGGAATTGCTTACCGGA
AAGGCACCAACACATGCTTTATTGAAGGAGGAAGGCATAGACCTTCCAAGATGGGTCCAA
TCCATAGTACGAGAGGAGTGGACTGCTGAGGTGTTTGACCTCGAACTTCTCAGATACCAG
AATGTTGAGGAGGATATGGTCCAGCTCTTACAGCTTGCTATTAATTGTACTGCCCAATAC
CCTGACAAACGTCCTTCAATGGCCGAGGTGACAAACCAAATTGAGGAGCTCTGTCGCTCT
AACTCAGAAAGAGACTCATTAAATCCGCCATGCATATAA
>EDWA@DN15192_c0_g1_i3
ATGAAACTGATTTCCAGCACAATGTGTTTCTTCCTGTTGTTATGGACAACGACATTGTTG
GTCGGTGTGAACTCAGATCTAGCCTCCGACAGGGCAGCCTTAGTGGCTCTTCGAGCAGCT
GTCGGTGGACGCTCACGTCTATGGGATCTGTCGCGCAGCCCATGTACTTGGACTGGTGTA
AACTGTAGCGGAAACAGAGTCGTGGAGTTAAGAATGCCTGGAATGGGACTGTCGGGCGAG
CTTCCCATCGCGGTTGGCAACTTAACTCAGCTCCAAACACTTTCTCTTCGTTTCAATGCA
CTTTCCGGACCAATCCCTTCTGATTTTCCCAAGCTCACCTCCCTTCGGAACCTCTACTTG
CAAGGTAATGGGTTTTCCGGTGAGATTCCTCCATTTTTGTTCACTTTGCAGAACCTGGTT
AGGCTTAATCTTGCAAACAATAATTTCACCGGATCGATCCCTGCGAGTGTTAACAATCTG
ACTAGGTTGGGTACTTTGTATTTGGAGAACAATCAGTTATCTGGGTCGATACCCGATGTT
AATTTGCCTACACTTGTGCAATTCAATGTTTCTTTTAATCAGTTGAATGGATCAATCCCA
AAGGGATTGTCAAGGAATCCGAAGACTGCTTTTCAAGGGAATGCTTTATGTGGGAAGCCG
TTGGTTTCTTGTAATGGGACTGAAAGTAGTGGGAGTAAATTGTCGGGTGGAGCCATTGCT
GGCATTGTTATTGGATCAGTGATTGCTTTTCTGTTGATTTTGATTCTATTGATATGTTTA
TGTAGAAGGAAGGGTGGTAAGAAAATGGAGACAAGGGACATTGCCCCTACAAAACAGGCT
GAGGTTGAAATTCCTAGAGAAAAGGCAATGGAGGAAGGTAATAACAGGAGTAATGGGTTA
CCCGGAGTAGTCGGTAATAATAGAAGTAATGGGTTATCCGGGGTAGTAAAAAAGGATGCT
AAGAGTAATGGGGCTAAGAGTTTGATGTTTTTCGGGAAGTCGGCGAAGGGGTTCAATCTG
GATGATTTATTGAGGGCTTCTGCAGAGGTTTTGGGGAAGGGAACGTTTGGGACGACTTAT
AAGGCGACATTGGAGATGGGGATGGTTGTTGCAGTGAAGAGGCTTAAGGATGTGGTGGTG
CCGGAGAAGGAAATCGAGGAGAAGATGGCGGTAGTCGGAGCCATGAATCAGGACAACTTG
GTCCCATTGAGGGCCTGCTACTTTAGTGGGGATGAGAAGCTTCTTGTTTATGATTACATG
CCCATGGGAAGCTTGTCTGCACTTTTGCATGGTAACAGAGGAGCAGGTAGGACTCCATTG
AATTGGGACACACGGTGGGGCATTGCCCTTGGGGCTGCTAAAGGCATTGCATACCTCCAT
TCCAAGGGCCCCGGAATCTCCCATGGAAACATCAAATCCTCAAACATCCTACTTGCTGCA
TCCTATGAAGCTCGCGTATCTGATTTTGGTCTTGCTCAACTTGCTAGCCCCTCGTCAGCT
CCCACCCGTGTCGATGGCTACCGTGCTCCAGAGGTAACAGATGTTCGTAAAGTGTCCCAA
AAGGCTGACGTCTATAGCTTCGGCATATTGCTTCTGGAACTACTTACCGGTAAGGCACCC
ACACATGCTGTTCTGAATGAGGAAGGAGTAGACCTCCCAAGATGGGTCCAATCTGTAGTT
CGAGAGGAGTGGACTGCCGAGGTGTTCGACCTCGAACTTCTGAGAGACCCCAATGTCGAG
GAGGATATGGTCCAACTCTTACAACTTGCCGTCGATTGCACCGCTCAATATCCCGACAAG
CGTCCTTCCATGGCCGAGGTGACAAACAAAATTGAGCTACTCGGTCGATCGAGCTCTGGG
AAAGAGACTCATGAAATTCATGATGTTGCAGATGATTGA
>EDWA@DN15192_c0_g1_i4
GCAAGGGAGAGTGATAATAGAAGTAATGGATTGTCTGGGGTATCCAAAAACGATGCTAAG
ATGGTGTTTTTCGGGAAGGCGTCGAGGGTATTCGATCTGAACGATCTGCTGAAGGCGTCT
GCGGAGGTCTTGGGGAAGGGAACATTTGGGACGGCGTATAAGGCCACCTTAGATAAGGGG
GCGGTTGTGGTGGTGAAGAGGTTGAAGGATGTGACGGTGTCGGAGAAGGAATTAAAGGAG
AAAATGGAGGTGGTCGGAGCCATGGATCAGCAGAACTTAGTCCCATTAAGGGCTTGTTAC
TTTAGTGAGGATGAGAAGCTTCTTGTTTATGATTACATGCCAATGGGAAGCTTGTCTGCA
GTTTTGCATGGTAACAGAGGAGCTGGTAGGACTCCATTGAATTGGGACACAAGGTCCAAC
ATCGCCCTCGGAGCTGCCCGAGGCATCGCATACATTCATTCCAAGGGCCCCGGAATCTCC
CATGGAAACATCAAAGCCTCCAACATCCTTCTCACTTCATCCTATGAAGCTCATGTGTCC
GATTTCGGTCTTGCTCAGCTTGCTGGACCTGGCCCAACATCGACTCCCAACCGCGTTGAT
GGCTACCGTGCACCAGAAGTAACAGATGCTCGTAAAATCTCCCAAAAAGCCGATGTCTAC
AGCTTTGGTGTGTTGCTTTTAGAATTGCTTACAGGGAAGGCACCCACACATGCCTTGATG
GACGAGGAAGGGGTGGACCTCCCAAGATGGGTCCAATCTGTAGTTCGAGAGGAGTGGACT
GCCGAGGTGTTCGACCTCGAACTTCTGAGATACCAGAATGTCGAGGAGGATATGGTCCAG
CTCTTACAGCTCGCCATTAACTGCACCGCTCAATATCCCGATAAACGTCCGGCAATGGAC
GAGGTGACGAGCCAAATCGAGGAGCTCTGCCGCTCTAGCAATCAGAAGAAAATAGAGACA
TGA
>EDWA@DN15192_c0_g2_i1
GAGGTATTAGGGAAGGGAACATTCGGGACGGCCTATAAGGCCACTACGGAGACTGGGGTG
GTTGTTGCAGTGAAGAGGTTGAAGTATGTGATAGTGTCAGAGAAGGAATTCAAGGTGAAG
ATGGAGGTCATGGGAGCCATGGATCACCAGAACTTGGTCCCAGTAAGGGCTTATTACTTC
GGTGGGGAAGAGAAACTTCTTGTTTATGATTACATGCCAATGGGAAGCTTGTTTGCACTT
CTGCATGGTGAGTGCATTATGTTCTGTTCTTTCTTAACAGGCTTTCTTCTGCTTGTATTA
TGTTATTTGCTTTTCTTGCTGGTGTTGTTATTGCTGTTGTGGTCCAACAATCTCAATTTC
TTTATGTTTATCTTCTTTGGGATACATCAGTTGCTTCTTGTTAAAGTTTTCCGATTACTT
CTTTTAGAATTTGGATACAGTCAATAA
>EDWA@DN15192_c0_g2_i2
GAGGTATTAGGGAAGGGAACATTCGGGACGGCCTATAAGGCCACTACGGAGACTGGGGTG
GTTGTTGCAGTGAAGAGGTTGAAGTATGTGATAGTGTCAGAGAAGGAATTCAAGGTGAAG
ATGGAGGTCATGGGAGCCATGGATCACCAGAACTTGGTCCCAGTAAGGGCTTATTACTTC
GGTGGGGAAGAGAAACTTCTTGTTTATGATTACATGCCAATGGGAAGCTTGTTTGCACTT
CTGCATGGCAACAGAGGAGCTGGTATGACTCCATTGAATTGGAACACAGTATGTGGCATT
GCCCTTGGAGCTGCCAGAGGCATTGCATATCTCCATTCAAAGGGACCCGGAATCTCCCAT
GGAAAC
>EDWA@DN15193_c0_g1_i4
ATGTTCGCCGCTCAAAGGATTTCAAGTGAAGCCTTTCATGTTCGCCGCTCAAGGATTTCA
AGTGAAGCCTTTCATGTTCGCCGCTTAAGGATTTCAGGTGAAGCCTTTCGTGTTAGCCGC
TCAAGGATTTCAGGTGAATCCTTTCATGTTCGCCGCTCAAGGATTCCAAGTGAAGCCTTT
TATGTTCGCCGCTCAAGGATTCCAGGTGAAGCCTTTCATGTTCGCCGCTCAAGGATTTCA
GGTGAAGCCTTTCATGTTCGCCGCTCAAGGATTCCAAGTGAAGCCTTTTATGTTCGCCGC
TCAAGGATTCCAGGTGAAGCCTTTCATGTTCGTCGCTCAGAGATTTCAGGTGAAGTCTTT
CAAGTTCACCGCTTTAGGAAAAGGATTTTATACCGGCGCCATCCAATTCGGGAAAGCAAG
TTGCTTGGATTTGCTCGTGGCCACTTCGGGAAGTAA
>EDWA@DN15194_c0_g1_i3
ATGGCATTGGCCGTGAGATCAGTGAAGACTCTGATTCCGGCTTCCATCTTCTTAGGTGAT
TGCCGCCACGCTCCACCGCGCTCCTTCTCTGCCCCGTACATTAGAACACAGTTCAAAGCT
TCTGCAACAAAAATGGCGTCCACTAAAGCCCAAGGCAAAGCCAAAACCATCGATTCACAT
TTGCACGTATGGGCATCCCCTCAAGAGGCTGCTGATAAATATCCTTACTTTCCTGGCCAA
GAGCCTACTTTGCCTGGACATTTGGATTTCTTGCTCCAGTGTATGGAAGAAGCAAGTGTT
GATGGTGCGCTCATTGTCCAGCCAATCAATCACAAGTTTGATCATTCATTGGTGACCAGT
GTCCTGAAGAAACACCCCGCGAAATTTGTCGGTTGTTGCCTTGCGAATCCTGCAGAAAAT
GGAACTGGGGTCAAGCAGCTTGAAGATCTCATTTTGAAGGATGGTTATCGAGCTGTTCGC
TTTAATCCTTATTTATGGCCTTCTGGCCAACAGATGACAAATGAAGTTGGGAAGGCAATG
TTTTCTAGGGCAGGAGAGCTCGGAGTGCCAGTGGGTTTCATGTGCATGAAGGGTCTCAAT
CTTCATATTTCAGAGATTACGGAACTATGCACAGAATTTCCTTCAACAGCCGTTTTGCTT
GATCATTTGGCTTTCTGCAGACCACCAACGTAG
>EDWA@DN15195_c0_g1_i1
ATGGCAACCGCTAAAGTTTCCAAGGCTTCCAAATGGTTCTCGAACAAGACCCTTAGGTTA
AGCCTCCACCGCCGTCGATCCAAGTCCAGCTCCACCCCAACCTCTCCTGAACCATCACCG
TCGCCCCCTCGTACAACCCCGAACAGGCACGAGGAGATGAGAGAAGTCTTCCGCTACTTC
GACGGCGACGATGACGGAAAAATCTCAGCTCTCGAACTCAGGGCATACTTCGGGTCCATC
GGAGAGTACATGTCGCACGAAGACTCTCAAACGGTGATCAACGAACTCGATTCCGACGGC
GACAGCATGCTGGACTACCAGGATTTCTTGAAGTTGATGAAGGTAGAAAACCGGGACGAC
GATGATCTGAAGAAAGCGTTCGAGATGTTCGAGTTGGAGAAAGGCTCGGGTTGCATAACT
CCGAAAGGGCTGCAAATGATGTTGAGTCGCCTCGGCGACGCAAAGTCTTATGACGAGTGC
GTTGCGATGATTCGGGTCTATGATACCGACGGGAATGGAGTGCTTGATTTCCACGAGTTT
CACCAAATGATGGCTTAA
>EDWA@DN15195_c0_g1_i2
ATGGCAACCGCTAAAGTTTCCAAGGCTTCCAAATGGCTCTCAAACAAGACCCTTAGGTTA
AGCCTTCACCGCCGCCGGTCCAAGTCTAGCTCAGCCCCGACTTCTCCTGAACCTTCGCCA
TCGCCTCCTCGCGAGGCTCTTAAAAGGCCTCATGAGGAGATGAAAGAAGTGTTTCGCTAT
TTCGACGGCGACAATGATGGGAAAATCTCGGCCCTTGAATTGAGGGCGTACTTCGGGTCC
ATCGGAGAGTACATGTCACATGAAGATGCTCAAACGGTGATAAACGAACTGGATTCCGAC
GGGGACAGCATGTTGGACTATCAAGACTTCTTGAAGCTGATGAAAGTAGAGAACCGTGAC
GACGATGATCTGAAGAAGGCGTTCGAGATGTTCGAGCTCGAGAAAGGCTCGGGCTGCATA
ACTCCGAAAGGGTTGCAGCTGATGTTGAATCGACTCGGGGACGCGAAATCTTACGACGAG
TGTGTTGCGATGATTCGGGTTTACGATATCGATGGCAATGGGGTGCTTGATTTTCACGAG
TTTCACCAAATGATGGCTTAA
>EDWA@DN15198_c0_g1_i1
ATGTGGAAACTCAAGATAGCAGAAGATGGACCGTGGCTGAGCTCGGTGAACGATCACATT
GGAAGACAACATTGGGAGTTCGACCCCGACGCCGGAACCCCCGAGGAGCGAGCCAAAGTG
GAGAAGCTTCGTCTCGAATTCAAAAACAGCCGGTTTCGAGCCAAACAAAGCTCCGATCTC
TTGTTGAGAATGCAGCTTACGAAAGAAAATCCATGCGGGTCGATTCCGTCGCCGGTGAAG
GTGGACGACGAACAAGCCGTGACGGAAGAGGCCGTAACGGTTACGCTTAGAAGGGCTATC
AGTTTCTATTCTTCTCTTCAGGCTCATGATGGTCACTGGCCTACTGAAAATGCTGGCCCT
TTGTTCTTCCTTCCTCCTTTGGTAATGGCGCTGTATGTTACTGGGGGACTTAATGCAATA
TTATCTCCTGAACATCAAAAGGAAATAATTCGATATATCTATAATCACCAGAATGAAGAT
GGAGGTTGGGGACTACATATCGAGGGTCACAGTACGATGTTCGGAACAGCGTTAAGCTAT
ATTACCTTGAGGTTGCTCGGAGAAGGGCTCGAAGATGGCGAGGAAATGGCTGTTGCTCGA
GGTCGAAAGTGGATACTTGACCACGGAGGTTTGGTCGGGATTCCATCTTGGGGAAAGTTC
TGGGTCACGGTACTTGGACTGTACGAGTGGGACGGTTGCAACCCTATGCCTCCGGAATTC
TGGCTTCTACCTAACATCTTACCGGTTCATCCCGGTAAAATGTTATGCTACTGTCGATTA
GTTTACATGCCGATGTCGTACTTATATGGGAAGAGATTTGTCGGTCCGATCACCGATTTG
ATTAAACAACTAAGGCAAGAGCTGTACAATCAGCCTTACCATGAAATAAACTGGAATGCA
GCTCGAAACACCGTCGCCAAGGAGGATCTTTACTATCCACATCCTCTTATTCAGGATCTA
ACATGGGGTGTTCTCTACCATGTTGCCGAGCCGATACTAACGCGGTGGCCGTTCACTAAG
CTAAGGGAGAAGGCGCTGAAAGCTGCGATTCGACATGTTCATTATGAAGATGAGAACAGC
AGATACCTCTGTATTGGATGTGTAGAGAAGGTTTTGTGTCTAATAGCCTGTTGGGTTGAA
GATCCTAACTCCGAAGCATATAAGCGGCACTTGGCGAGACTTCCTGATTACTATTGGATT
GCAGAAGATGGCTTGAAAATGCAGACTTTTGGTTCACAAATGTGGGATGCAGCGTTGGCT
ATTCAGGCAATCTTGTCGAGTAATCTAAGCGAATATTACGGACCGACTCTTCGTAAGGCA
CATGATTTTGTAAAAGCTTCACAGGTACGGGACAACCCTTCCGGTGACTTCTCGGCTATG
TACCGACACATATCGAAAGGTTCGTGGACATTCTCCACACAAGATCATGGCTGGCAAGTC
TCTGATTGTACTTCAGAAGGGCTAAAGTGTGCACTCTTGTTTTCACAAATGCCAACTGAC
CTCGTTGGAGAAAAAATGGAAACAGAGCGATTCTACGACGCTGTCAATGTTATACTTTCA
TTACAAAGCAAAAATGGCGGCTTTCCGGCCTGGGAGCCTCAGAGAGCTTATAGTTGGCTG
GAGAAATTCAATCCTACTGAGTTCTTTGAAGACACTCTCATAGAAAGAGAATATGTAGAA
TGTACTTCTTCGGCAATTGAAGCCCTTGCACTCTTTCGAAAATTGCATCCCAAGCACCGC
AGGGTCGAGATCGATCATTGCATAGCGAGGGGAGCTCAGTTCATCGAAGATACACAAAAT
CCAGATGGTTCATGGTACGGTTGCTGGGGAATTTGCTACACTTATGGTACATGGTTTGCC
GTGGAAGGGCTGGCAGCCTGTGGCAGAAACTACCACAACAGTCCTACAATGCGCAAAGCT
TGTGAGTTTTTATTGTCAAAGCAGCTGCCGAATGGTGGATGGGGGGAGAGTTACCTTTCT
AGCCAAAACAAGGTATATACCAACTTGGAGGGCAACCGTGCAAATCTGGTTCAAACAGCA
TGGGCACTGTTATCCCTCATTGATGCTGGACAGGTGAGTACAACTTTTAATCTATGTTAC
GGTAACTATAGCCGGTTCTCGAATATGTTTGGTTGTGTTTGTAGGCTGATGTGGACCCTA
CACCCATTCATCGTGGAATAA
>EDWA@DN15198_c0_g1_i10
ATGTGGAAACTCAAGATAGCAGAAGATGGACCGTGGCTGAGCTCGGTGAACGATCACATT
GGAAGACAACATTGGGAGTTCGACCCCGACGCCGGAACCCCCGAGGAGCGAGCCAAAGTG
GAGAAGCTTCGTCTCGAATTCAAAAACAGCCGGTTTCGAGCCAAACAAAGCTCCGATCTC
TTGTTGAGAATGCAGCTTACGAAAGAAAATCCATGCGGGTCGATTCCGTCGCCGGTGAAG
GTGGACGACGAACAAGCCGTGACGGAAGAGGCCGTAACGGTTACGCTTAGAAGGGCTATC
AGTTTCTATTCTTCTCTTCAGGCTCATGATGGTCACTGGCCTACTGAAAATGCTGGCCCT
TTGTTCTTCCTTCCTCCTTTGGTAATGGCGCTGTATGTTACTGGGGGACTTAATGCAATA
TTATCTCCTGAACATCAAAAGGAAATAATTCGATATATCTATAATCACCAGAATGAAGAT
GGAGGTTGGGGACTACATATCGAGGGTCACAGTACGATGTTCGGAACAGCGTTAAGCTAT
ATTACCTTGAGGTTGCTCGGAGAAGGGCTCGAAGATGGCGAGGAAATGGCTGTTGCTCGA
GGTCGAAAGTGGATACTTGACCACGGAGGTTTGGTCGGGATTCCATCTTGGGGAAAGTTC
TGGGTCACGGTACTTGGACTGTACGAGTGGGACGGTTGCAACCCTATGCCTCCGGAATTC
TGGCTTCTACCTAACATCTTACCGGTTCATCCCGGTAAAATGTTATGCTACTGTCGATTA
GTTTACATGCCGATGTCGTACTTATATGGGAAGAGATTTGTCGGTCCGATCACCGATTTG
ATTAAACAACTAAGGCAAGAGCTGTACAATCAGCCTTACCATGAAATAAACTGGAATGCA
GCTCGAAACACCGTCGCCAAGGAGGATCTTTACTATCCACATCCTCTAATTCAGGATCTA
ACATGGGGTGCACTCTACCATGTCGCCGAGCCACTATTAACGCGGTGGCCCTTCTCGATG
CTTAGAGAGAAGGCTTTGAAAGTTGCGATTCAACATGTTCATTACGAAGATGAGAACAGC
AGATACCTCTGTATTGGATGTGTAGAGAAGGTTTTGTGTCTAATAGCCTGTTGGGTTGAA
GATCCTAACTCGGATGCATATAAGCGTCACTTGGCTCGACTTCCGGATTACTATTGGATC
GCAGAAGATGGCCTGAAAATGCAGACTTTTGGTTCCCAAATGTGGGATGCAGCTTTGGCT
ATACAGGCAATCATGTCGAGTAATCTAAGCAAATATTACGGACCGACTCTTCGTAAGGCA
CATGACTTTCTAAAAGCTTCACAGGTACGAGAGAACCCTTCCGGCGACTTCTCGTCTATG
TACCGGCACATATCAAAAGGTTCGTGGACTTTCTCCACACAAGATCATGGCTGGCAAGTC
TCTGATTGTACTTCAGAAGGGCTAAAGTGTGCACTCTTGTTTTCACAAATGCCAAATGTC
CTCGTCGGAGAAAAAATGGAAACCGAGCAGTTCTACGAATCTGTCAATGTCATACTTTCC
TTACAAAGCAACAATGGCGGTTTCCCGGCCTGGGAGCCTCAAAGAGCTTATAGTTGGCTG
GAGAAATTCAATCCTACAGAGTTCTTTGAAGACACACTCATAGAAAGAGAGTATGTAGAA
TGTACTTCTTCAGCAATCCAAGGCCTTGCACTCTTTCGAAAACTGCATCCCAAGCACCGG
AGGGTCGAGATCGATCACTGCATAGCAAGGGGGGTTCAGTTCCTTGAAGATACACAAAAT
CCAGATGGTTCATGGTACGGTTGCTGGGGAATTTGCTACACTTATGGTACATGGTTTGCC
ATGGAAGGGCTGGCGGCGTGCGGCAGAAACTACCGCAACAGTCCCTCAATGCGCAAAGCT
TGTGAGTTCTTATTGTCGAAGCAGCTGCCGAATGGTGGATGGGGGGAGAGTTACCTTTCT
AGCCAAAACAAGGTATATACCAACTTGGAGGGCAACCGTGCAAATCTGGTTCAAACAGCA
TGGGCACTGTTATCCCTCATTGATGCTGGACAGGCTGATGTGGACCCTACACCCATTCAT
CGTGGAATAAAGGTCCTGATTAATTCACAGATGGAAGATGGCGACTTCCCTCAGCAGGAA
ATTACAGGAGTCTTTATGAGAAACTGCGCGCTGCAGTACTCCTCATTCCGAAACACTTTC
CCCATATGGGCGCTCGGAGAATATCGTCGGCGGATTCTATTTGCATGA
>EDWA@DN15199_c0_g1_i1
ATGTCTGTTGCAGGATATTCGGGCCCTGATAGGATGTTCAACAAGTCGTTCCACCGTAGG
AACGACTCCGGCGAGCTGGATGTGTTCGAGGCTGCACGATATTTCTCGGGGTACAACGAT
GCGGGTAGTGGCTACTACAATTGCGGGACGTACAGTCAGAGGATGATGCGGGACGAGAGG
CAGCAGCCGTGGAGGAGAGGTAGGGTCAGCTTGGATGTGCCAATGAGACATCATATTCAT
CCCATTGTTCAACCAGCTCATGCGGCGGAGAAACAGAACAAAGAGAAGAAACACAAGCAA
CCGAGCTCCCCTGGGGGTAAACTCGCTAGCTTCTTGAACTCGCTTTTCAACCAAGCGAGT
TCGAAAAAGAAGAAATCGATGAAAGACGAAGAAGAGAGCCCCGCCGGGAGAAGGAAAAGG
CGGATCAGCATTAGCCATTTCCGTAGCTCGAGCACGGCGGACACAAAGTCGTTCTATTCC
TCTTCGGATTCGGGTTTCAGGACGCCGCCTTCCTACGCGCACACGCCCGCGAAAAGCTAC
AATGACTTCAAAAGCTATTTAGATCATAAACAGCAGGTAGCATCATCTATGTCAAAGAAC
AATACAGGACAAACAAAACCAACAGATCGATATCAAACCGAGAAGAAAGATTACATGAAG
TTCGGAGATGCCGACAATGGTGCAGATAGCGATTCGAGCTCCGATTTGTTCGAGTTACAA
AACTATGATATAGGCATCTATTCAAGTGGATTACCAGTGTATGAAACAACACATGTGGAC
AGCATCAAAAGGGGAGCACCAATTTCCAATGGTGCACCATGA
>EDWA@DN15199_c0_g2_i1
ATGAGACATCATATTCATCCCATTGTTCAACCAGCTCATGTGGTGGACAAACAGATCAAA
GAGAAGAAACACAAGCAACCGAGCTCCCCTGGTGGTAAACTTGCTAGCTTCTTGAACTCG
CTCTTCAACCAAACCAATTCGAAAAAGAAGTCGAAATCGAAATCGACCACACAGTCTATG
AAAGATGAAGAAGAGAGTCCTAGTGGAAGAAGGAAAAGACGGATCAGCATTAGCCATTTC
CGTAGCTCGAGCACGGCGGATACCAAATCCTTGTACTCCTCTTCCAATTCGGGTTTCAGG
ACGCCGCCACCTTACGCGCATACGCCCTCGAAAAGCTACAAGGACTTTAAAAGCTATCTA
GATCATAAACAGCAGGTAGCATCATCCATGTCAAAACCAACAGCTTTACAAAATGACACA
ACGGACTATTCTTGGTTAGATGAGAAACTCAAGTTCATCGACGACTACTCGGAAAAACAA
CAGACTAGGAATCGAGAGCAGAACAATTACAGGAAGTTCGGTGAGGTCGATGACGGTGCA
GATAGCGATTCGAGCTCCGATCTGTTTGAGTTACAAAACTATGATCTAGGCATCTACTCA
AGTGGTTTACCTGTGTATGAAACAACACATATGGACAGCATCAAAAGGGGGGCACCAATT
TCCAATGGTGCACTATGA
>EDWA@DN1519_c0_g1_i1
TACAGAAAGATCCGTCTGAGAGCTGAAGATGTTCAAGGAAAAAATGTTTTGACCAACTTC
TGGGGAATGAACTTCACCACCGACAAATTGAGGTCTTTGGTGCGTAAATGGCAAACTCTG
ATTGAAGCACATGTGGATGTGAAGACAACTGATAACTACACACTGAGAATGTTCTGCATT
GGATTCACTAAAAGAAGACCCAACCAGGTTAAAAGGACTTGTTACGCACAGTCCAGCCAG
ATTAGACAGATACGCAGAAAGATGAGGGAGATCATGACTGCCCAGGCAACATCCTGTGAT
CTGAAGGAATTGGTTCAAAAATTCATTCCCGAGATGATT
>EDWA@DN151_c0_g1_i10
TTAGTTGACCCAAACTCACGCCCTTGCCTTAGGGTTAGGGTTTCTCAAAGCACCGCTCTC
TTATTTTTGGTTTCCCTTTGCCCGCAAGCAGACGCGCCAAGCTATTCCCCGATTTCATCA
ACAATGGCGGAACAGACCGAGAAGGCGTTTTTGAAGCAGCCCAAAGTGTTTCTAAGCTCT
AAGAAATCTGGGAAAGGGAAGAGACCAGGAAAGGGAGGGAACCGCTTCTGGAAGAGCATT
GGTTTGGGCTTCAAGACTCCTCGTGAAGCTATTGAAGGAACTTACGTCGATAAGAAATGC
CCATTCACCGGCACCGTTTCTATCAGGGGGCGCATCTTGGCTGGGACTTGCCATAGTGCC
AAGATGATGAGGACAATCATTGTTCGACGGAACTACCTTCATTTTATCAAGAAATACCAA
AGGTATGAGAAGCGCCATTCGAACATCCCTGCTCATATTTCTCCCTGCTTCCGTGTGAAG
GAAGGGGACCATGTCATTATCGGACAATGCAGGCCATTGTCGAAGACTGTGAGGTTCAAT
GTTTTGAAAGTGGTTCCTGCTGGATCTTCCGGCGGTGGGAAGAAAGCTTTCACCGGCATG
TAA
>EDWA@DN151_c0_g1_i11
CCTCGTGAAGCTATTGAAGGAACCTACATCGATAAGAAATGTCCATTTACCGGCACTGTT
TCCATCAGGGGTCGCATCTTAGCTGGTACTTGCCATAGTGCCAAGATGGTCAGGACAATC
ATTGTTCGACGGAACTACCTTCATTTTATCAAGAAATACCAAAGGTACGAGAAGAGGCAT
TCAAACATTCCTGCACATATTTCACCGTGCTTCCGTGTGAAGGAAGGGGACCATGTCATT
ATCGGACAATGCAGGCCATTGTCGAAGACTGTGAGGTTCAATGTTTTGAAAGTGGTTCCT
GCTGGATCTTCCGGCGGTGGGAAGAAAGCTTTCACCGGCATGTAA
>EDWA@DN151_c0_g1_i2
CAAAGCACCGCTCTCTTATTTTTTGAGTTCCTTCTCCCGCAATCAGCCGCGCCACGCTAT
CCAGAGACTTCATCAACAATGGCAGAACAGACCGAGAAGGCGTTTCTGAAGCAACCCAAA
GTGTTTCTAAGTTCGAAGAAATCTGGGAAAGGGAAGAGACCAGGAAAGGGAGGGAACCGC
TACTGGAAGAGCATTGGGTTGGGCTTCAAGACTCCTCGTGAAGCTATTGAAGGAACCTAC
ATCGATAAGAAATGTCCATTTACCGGCACTGTTTCCATCAGGGGTCGCATCTTAGCTGGT
ACTTGCCATAGTGCCAAGATGGTCAGGACAATCATTGTTCGACGGAACTACCTTCATTTT
ATCAAGAAATACCAAAGG
>EDWA@DN151_c0_g1_i4
ATGGCCGAACAGACCGAGAAAGCTTTCTTGAAGCAGCCGAAAGTTTTTTTAAGTTCCAAG
AAATCCGGGAAAGGAAAAAGGCCTGGAAAGGGAGGGAACAGGTTTTGGAAGAGTATCGGT
TTGGGCTTCAAGACTCCTCGTGAAGCTATTGAAGGAACCTACATCGATAAGAAATGTCCA
TTTACCGGCACTGTTTCCATCAGGGGTCGCATCTTAGCCGGTACTTGCCATAGTGCTAAG
ATGGTCAGAACAATCATTGTTCGACGGAATTACCTTCATTTTATCAAGAAATACCAAAGG
>EDWA@DN151_c0_g1_i5
ATGGCCGAACAGACTGAAAAAGCGTTCCTTAAGCAGCCAAAAGTGTTCCTAAGCTCCAAG
AAATCTGGCAAAGGTAAAAGACCTGGCAAGGGAGGGAACCGGTATTGGAAGAGTATTGGC
TTGGGCTTCAAGACTCCTCGTGAAGCTATTGAAGGAACCTACATCGATAAGAAATGTCCA
TTTACCGGCACTGTTTCCATCAGGGGTCGCATCTTAGCCGGTACTTGCCATAGTGCTAAG
ATGGTCAGAACAATCATTGTTCGACGGAATTACCTTCATTTTATCAAGAAATACCAAAGG
TACGAGAAGCGCCACTCGAATATCCCTGCACATATTTCTCCATGCTTCCGTGTGAAGGAA
GGGGATCATGTCATTATCGGGCAATGCAGGCCGATTTCAAAGACAGTTAGGTTCAATGTT
TTGAAGGTGATTCCTGCTGGATCTTCCGGTGGTGGGAAGAAAGCCTTCACCGGAATGTAA
>EDWA@DN151_c0_g1_i6
ATGGCCGAACAGACTGAGAAGGCATTTCTGAAGCAACCCAAAGTGTTTCTAAGTTCGAAG
AAATCTGGGAAAGGGAAGAGACCAGGAAAGGGAGGGAACCGCTACTGGAAGAGCATCGGT
TTGGGCTTCAAGACTCCCCGTGAAGCCATTGAAGGAACCTACATCGACAAGAAATGCCCG
TTTACCGGCACGGTTTCTGTCAGGGGCCGCATCTTAGCCGGTACCTGCCATAGTGCCAAG
ATGATCAGGACAATCATTGTTCGACGGAACTACCTTCATTTTATCAAGAAATACCAAAGG
TATGAGAAGCGCCACTCTAATATCCCGGCACACATTTCTCCTTGCTTCCGTGTGAAGGAA
GGGGATCATGTCATTATCGGGCAATGCAGGCCGATTTCAAAGACAGTTAGGTTCAATGTT
TTGAAGGTGATTCCTGCTGGATCTTCCGGTGGTGGGAAGAAAGCCTTCACCGGAATGTAA
>EDWA@DN151_c0_g1_i7
ATGGCCGAACAGACTGAGAAGGCATTTCTGAAGCAACCCAAAGTGTTTCTAAGTTCGAAG
AAATCTGGGAAAGGGAAGAGACCAGGAAAGGGAGGGAACCGCTACTGGAAGAGCATTGGG
TTGGGCTTCAAGACTCCTCGTGAAGCTATTGAAGGAACCTACATCGATAAGAAATGTCCA
TTTACCGGCACTGTTTCCATCAGGGGTCGCATCTTAGCCGGTACTTGCCATAGTGCTAAG
ATGGTCAGAACAATCATTGTTCGACGGAATTACCTTCATTTTATCAAGAAATACCAAAGG
>EDWA@DN151_c0_g1_i8
ATGGCCGAGCAGACCGAGAAGGCGTTCCTGAAGCAACCGAAAGTCTTTTTAAGCTCGAAG
AAATCTGGAAAAGGGAAGAGACCAGGTAAGGGAGGGAACCGCTACTGGAAGAGCATCGGT
TTGGGCTTCAAGACTCCCCGTGAAGCCATTGAAGGAACCTACATCGACAAGAAATGCCCG
TTTACCGGCACGGTTTCTGTCAGGGGCCGCATCTTAGCCGGTACCTGCCATAGTGCCAAG
ATGATCAGGACAATCATTGTTCGACGGAACTACCTTCATTTTATCAAGAAATACCAAAGG
TATGAGAAGCGCCACTCTAATATCCCGGCACACATTTCTCCTTGCTTCCGTGTGAAGGAA
GGGGATCATGTCATTATCGGGCAATGCAGGCCGATTTCAAAGACAGTTAGGTTCAATGTT
TTGAAGGTGATTCCTGCTGGATCTTCCGGTGGTGGGAAGAAAGCCTTCACCGGAATGTAA
>EDWA@DN151_c0_g1_i9
ATGGCAGAACAGACCGAGAAGGCGTTTCTGAAGCAACCCAAAGTGTTTTTAAGCTCTAAG
AAATCTGGGAAAGGGAAGAGACCAGGAAAGGGAGGGAACCGCTTCTGGAAGAGCATTGGT
TTGGGCTTCAAGACCCCTCGTGAAGCCATTGAAGGAACTTACATTGATAAGAAATGCCCA
TTCACTGGCACTGTTTCCGTCAGGGGACGTATCTTGGCCGGTACATGCCATAGTGCCAAG
ATGATGAGGACAATCATTGTTCGACGGAACTACCTTCATTTTATCAAGAAATACCAAAGG
TATGAGAAGCGCCATTCGAACATCCCTGCTCATATTTCTCCCTGCTTCCGTGTGAAGGAA
GGGGACCATGTCATTATCGGACAATGCAGGCCATTGTCGAAGACTGTGAGGTTCAATGTT
TTGAAAGTGGTTCCTGCTGGATCTTCCGGCGGTGGGAAGAAAGCTTTCACCGGCATGTAA
>EDWA@DN151_c0_g3_i1
TGTCATTATCGGGCAATGCAGGTTAAACTTCTACAAAGAAGGGTTTTTACTGTATTTGTT
TTTGAGTCTTATATTTTACGGTGTATGCAATTTTGGTTGTTTGCTTCATTGTTTACTCGA
GTGTCCGAGAGCAAAAAAAGTGAGGTGAAAACAATGGCGGCCGAAGAGGACACCGGAGAG
TTCTACCTCCGTTATTACGTAGGGCATAAAGGGAAGTTCGGGCACGAGTTTTTGGAGTTC
GAGTTCAGGCCGGACGGGAAGCTCCGATATGCTAACAACTCCAACTACAAAAACGACACC
ATGATCCGCAAAGAGGTCTTCTTAACCCCTGCCGTTCTCAAGGAGTGCCGCCGCATCATC
ACAGAGAGCGAGATCATGAGGGAAGATGATAACAACTGGCCGGAACCTGACCGTATCGGA
CGGCAGGAGCTCGAGATTGTGATGGGGAATGAGCATATCTCTTTCACTACTTCAAAGATT
GGGTCCCTTGTTGATGTTCAGAGTAGTAAGGATCCTGAAGGGCTTCGCATATTTTATTAT
CTGGTTCAGGACTTG
>EDWA@DN151_c0_g3_i2
TGTCATTATCGGGCAATGCAGGTTAAACTTCTACAAAGAAGGGTTTTTACTGTATTTGTT
TTTGAGTCTTATATTTTACGGTGTATGCAATTTTGGTTGTTTGCTTCATTGTTTACTCGA
GTGTCCGAGAGCAAAAAAAGTGAGGTGAAAACAATGGCGGCCGAAGAGGACACCGGAGAG
TTCTACCTCCGTTATTACGTAGGGCATAAAGGGAAGTTCGGGCACGAGTTTTTGGAGTTC
GAGTTCAGGCCAGACGGTAAGCTCCGTTATGCTAACAATTCCAACTACAAAAACGACACC
ATGATCCGCAAAGAGGTCTTCCTCACCCCCGCCGTTCTTAAGGAATGCCGCCGCATCATC
GCCGAGAGCGAGATAATGAAGGAAGATGATAACAATTGGCCAGAGCCAGACCGCGTCGGG
CGGCAGGAGCTCGAGATTGTGATGGGGAATGAGCATATCTCCTTCACAACTTCAAAGATC
GGGTCTCTTGTCGATGTTCAGAGCAGTAAGGATCCCGAAGGTCTTCGCATATTTTATTAT
CTTGTTCAGGACTTGAAGTGCTTTGTTTTCTCTCTTATTTCACTCCACTTCAAGATCAAG
CCT
>EDWA@DN15200_c0_g1_i3
ATGTACAGGCACGAGAGAGATAACCCATCCTTTTCTTCTACTCTGCTCGACAAAATCTAC
CGTTCCATCGATGATGGCGACACCACAAATGGTGACTTGAAATTCTACAGGGAAACAATG
CAGAAGAAACAGAGCAAAGGTGCCATGAAATGCAGCAGGAGTAGAGGACGTGGAAAGGAA
GGAGATGAAGAGATGTCGAGTCTCCGGCAAGCCTGTTTGGTCGAGAAATGGATGGAAAAG
AAGGTTACTGAAAAGGCGAATGCAGGCCGGAAACATGTTTTCTCTCACTTGGAAAGGAAA
CCACGTCATGAACATGAACATGATGTGGTTTTCTTTAGCTCCACTTCCACCTCATCTGAT
TCCAGTTCCGGTGGTTTCTCATCGTCCGACACTGAATCTATGCATGTCAAGAAATCCAAA
CCATCGTGTTTTGTAGCATCGAGGCCGAAACCTGTTAGGACCAGCGTGTCGGTTCGGTCG
GAGAAACCAGTCAAAACAGGGAGAAGAGATTTGTTTTACGAACAGAGAGAGTCGCATCAT
TATAGTTCAGCCTCTGACTATACACCAAAGCTCCAGGAAAGTGTTTTCAGGTCAAAATCA
AGAGCCACCAAATTCTACAGCAATCTAAAGAAGGTGAAACAACCCATTTCACCAGGCGGC
CGTCTCGCGAGTTTCATCAATTCTCTGTTCAAGACAACTAACACAAAGAAAACAAGAGGT
ACTCCATCTTCGATCGTAAGCTGTGATGATTCCGGGCAGGTTTCGACGTGTTGTTCAGCT
TCCTCGTTTTCAAGATCATGTCTAAGCAAGAACTCGCCTTCCACAAGAGAAAGGCTGCGT
AATGGAGTCAAAAGAACCGTTAGATTTTCCCCGGCGAGTGTAGTCGTTGATGAAGACTGC
AGACCATGTGCCGTAAGGAAAATTCGGAAATCGCCGTCGAGAAAGGTAGAAGAAGAGATA
AAGTTTCAAGTAATGGAAAAGGCTAGGCGAGTGGAAGAAAAGGCTGCAAAGTTCTTGAAA
GAATATCATCTAAACCAAAGGAAGGACTTTATTTCAAGGAACAGTAGCAGTAATTGTGCA
ATGGAGGAGATGGATGAAGATGAAGATGATGCAGCGAGCTATTCGAGTTCGGATTTGTTC
GAGTTGGACCATCTTGTTCTTATTGGAAACAATAAGTACAGAGAAGAGCTTCCGGTGTAT
GAAACTACTCATGTAGAAACAAATCGAGCCATTGCTAATGGCTTGATAGCATAG
>EDWA@DN15200_c0_g2_i1
ATGTACAGATTGCAGAAAACAGTGTACAAGAGAGATAACCCATCCTTTTCTTCTACTCTG
CTTGACAAAATCTACCGTTCCATCGACGACGGTGACTCCACAAACGGCGACTTGAAATTC
TACAGGGAAACAATGCAGAAGAAACAGAGCAAAGGTACCGTGAAATGCAATAAAAGTAGA
GGATATGGAGAGGAAGAAGATGAAGAGATGTCCAGTCTCCGACAAGCTTGTTTGATCGAG
AAATGGATGGAAAAGAAGGTTAATGACCATGGTTTGGTTTTCTTTAGCTCCACTTCCGCC
TCATCGGATTCCAGTTCCGGTGGTTTCTCATCGTCCGACACTGAATCTATGCGTGTCACG
AAATCCAAATCATCGTGTTTTGTAACATCGAGGCCGAAACCTGTTAGGACCGGCGTGTCG
ATTCGGTCGGAGAAACCAGGGAGAACAGACAGAGCATTGTTGTACGAACAGGAGTCGCAT
ATGTTCCATGAAACTCTGTTCAGGTCAAAATCAAGAGCCGCCAAGATTTACAGCAATTTA
AAGAAGGCGAAACAACCCATTTCACCAGGCGGCAAACTCGCCGGTTTCATCAATTCTCTG
TTCACCAGGCGGCAAACTCCATCTTCGACCGTAACGGAGTCCGGGCAGGTTTCAACTTGT
TCTTCGGCTTCCTCGTTTTCAAGATCATGTCTAAGCAAGAACTCGCCTTCCACAAGAGAA
AGGCTGCGTAACGGAGTCAAAAGAACCGTCAGATTTTGCCCGGTGAGTGTAATCGTCGAT
GAAGACTGCAGACCATGCGGGCAAAAATGTTTATACCAACCGGACTCGTCAAGTTCAGTG
TCGAAAATTCGGAAACCGCCATCGAGGAAAATCGAAGACGATGCCGCGAGCTATTCGAGT
TATTCGAGTAATAATGTAACGGACAATATGGATGAAGACGAAGACGATGCCGCGAGCTAT
TCGAGTTCGGATTTATTCGAGTTAGATCATCTTGTTCTTGTTGGTAACAACAGTAGGTAT
AGAGAAGAGCTTCCAGTGTATGAAACTACTCATGTA
>EDWA@DN15200_c0_g3_i1
ATGAAAGCTTCAACGAGAGATAACCCATCTTTCTCTTCAACTCTACTCGACAAAATCTAC
CGTTCGATCGACGATGGCGAAACCAAAAATGGTGACCTGAGGTTTTACAGTGAGACAATG
CAGAGGAAACAAAGGATGTCGGGTTCCGAACGGGCTTGTTTGGTCGAGAAATGGATGGGA
AAGAAGGTTAGTGAAAAGGAAAACGCGGGAAAGAAACATGTTTTCTCTGATTCTGATTTT
GTAAGAAAATCAAATCACGAACATGAAAACGAACATGATGGGGTTTTCTTTAGCTCCACT
TCGATCTCTTCTGATTCAAGTTCCGGGGGGTTTTCGTTTTCATCGCCCGATACTGAATCT
ATGTATTGTACGAAAACCAAAGCTCCGTCTTGTTTTGTTCGACCGTGGCCGATCCCGAAA
CCTGTTAAGACCCGAGTGTCGGCGGCTCCACCCGACAAACCAGCGGCCAAGAAACAACAA
CGGCCACCGCATCCACAGCCACCCATTTCTCCAGGCGGCCGGCTCGCGAGTTTCATTAAT
TCTTTATTCACGACAGGCAATGCAAAGAAATCCAAAAGCTCCCCAACAACACCAGCATTA
TCTCCGGTTATGTCCGTACGCCACGATCAAAAGCAACCCTCGTCGTGCTCTTCGGCTACA
TCGTTTTCCAGATCGTGTCTAAGCAAGAACTTGCCATCGGCGCGTGAAAAGCTGCGGGAT
GGAGCTAAAAGAACAGTTCGGTTCTGTCCGGTGAGTATCATTGTCGACGAATACAGCAGA
CCGTGCGGACAAAGAGAAATAGCGAAACCGCCATTGAAGAAGTACGATAAAGAGAAGAAG
TTTCAGACAATGGAGAAGGCAAGGCGAGTTGAAGAAATGGCTAGAGAGTTTCTGAAAGAA
TACCATCTGAGTCAAAAGAAAAACGAGTTAATTTCAAGGGATTCTCGTAGAAATTATGTA
CTCAACCATGAAGATGAAGAAGTTTCAGACAATGGAGAAGGCAAGGCGAGTTGA
>EDWA@DN15202_c0_g1_i1
ATGGCGTCCAAATCGGCTAAGAAGAAGCCTAACAGCAAGCGATCAAGCTCCAAGCCCGCC
TCCCCGATGGCATCTTCGAAGCATTTCGATCTCAGAAGATTCTTCATTATAATATCAATT
ATTTTGCCTGTTAGTGTATTTGTGGTTTTGGCAGTTTCGTCAAACACTTCGTATAAAATA
TCGTCGGATCATCACTCCGTTAAGATTTACGGCTTTGAAATAGTCAATGAATTCCCCCAT
GATCCCAGTGCTTTCACTCAGGGCCTTCTTTATGCAGGAAATGAATCCTTATTTGAGTCA
ACTGGTCTTTACAAGCGGTCATCCGTTCGGAAAGTAGCTATTTGGACCGGAAAGGTTGAG
ATTCTTCACAAGATGCCTGATTCATATTTTGGAGAGGGTTTGACCTTTCTTGGTGAAAGG
CTGTTCCAAGTAACTTGGTTGACGCAAACTGGTTTCACATATAACGGAACAAATTTGCAG
AAACTAGATCAATTTACACATCAGATGAAAGATGGTTGGGGCCTAGCTACTGATGGCAAA
ATCTTATATGGAAGTGATGGAACTTCAACTCTGTATGATATAGATCCTCAAACATTAAAA
GCCACACGAAAGCAAGTCATCAAATTTAATGGTCGGGAAGTACGCTACCTGAATGAATTG
GAATATATAAACGGTGAAATATGGGCTAATGTTTGGCAGACTGACTGCATTGCTAGAATC
TCACCTGATAATGGTAGAATGCTTGGATGGATTCTTCTTCCGAGTTTAAGACGAGGACTA
CTAGCTTCTGGATATAATGGTATTGATGTTTTAAATGGTATTGCTTGGGACAGCGACAAT
AATCGCATTTTTGTTACGGGAAAACTCTGGCCAAAGCTTTATGAGATTAAGATACATCCA
GCCAGGAAACACTTCAGTGATAAGGACATTGAGCAGCATTGCATTCCGTAA
>EDWA@DN15202_c0_g1_i2
GATCTGGGAATGTTTAATTGGTCAACCACAACTGCGCCAAATTCTGGTTTTCAGGATCTC
TCCCAATTGTTTGAAAGGAAGCATAAGGGCGAGAAATCAAGGTCCATGGCCTCTTTCAAG
CAATCGTATCTCCGAAATGTCTTCATTTTTGCATCCATTATCTTGCTTGTTTCCGTGATT
CTTGTCTTGGGAATTTCTTCAAACACTCACCATCATTCCCTTCAGACCTACGGCTTCCAA
ATTGTCAACGAATTCCCTCACGATCCCGATGCCTTCACTCAGGGTCTTGTTTATGCGGGA
AATGATACATTCTTTGAGTCAACTGGTCTTTACGGCAGCTCATCGGTTCGCAGAGTAGCT
GTTAAGACCGGAAAGGTCGAGCTTCTTCACAAGATGGCTGATTCGTATTTTGGAGAGGGT
TTAACTCTTCTGGGTGAAAGGCTGTTCCAAGTAACTTGGTTGACGAAAATTGGTTTCACA
TATGACAGAAACAATTTGCAAAAGTTAGACCAATTCACACATGAGATGGAAGATGGGTGG
GGACTGGCAACTGATGGCAAAATCTTATATGGAAGTGACGGGACTTCAACACTGTATGAG
ATAGATCCTCAAACATTAAAAGTCACAAGAAAACATGTGATCAAATTTAATGGCCTGAAT
GTACGCTATCTGAATGAATTGGAATACATAGAAGGTGAAATATGGGCAAACGTTTGGCAG
ACCGATTGCATTGTTAGAATCTCACCTGATAATGGTAACATACTTGGATGGATTCTTCTT
CCATCTTTAAGAGAAGGACTAATTGCGGCTGGATACAACGCTATTGATGTTCTAAATGGG
ATTGCTTGGGATAGCCACAAAAATCGCATTTTCGTCACCGGAAAACTCTGGCCAAAGCTT
TATGAGATCAAGCTGCATCCGGCAAAGAAACACTATAGTAATGAAGACATTGAGAAGCTT
TGCTTGCCATGA
>EDWA@DN15203_c0_g1_i2
ATGTCAAAATGTGGGAAGATCTCTTCCGTATTTGAAGAACTAAAGAGTACCCATGATAAG
ACTTTTACCACGGAGCTTGAAGAATTCCCTGGTGGACCAGACACATTCTTGTTTGCAGTA
AAATTCTGCTATGGCATTCGGGTGGAATTTACAGCAAGAAATATAGTAACAGTGTACTGT
GCCGCAGACTACCTCGAGATGACGGATGAGTATGGGGAAGATAATTTACTTTCGAAGACC
GAAAACTTCTTTCACAAAAATGTACTTCGCAACTGGAAGGACTGTATATTGGCTTTACAA
AGTTGCGAATCGTTCATGCCAAGAGTAGAAAAGCTCCACATATTACAGAAATGTTTAAAT
GCTGTATCTATGATGGTTTGTACAGATCCTAGTTTGTTTGGTTGGCCCATGATGATGTAT
GGTAGCCTACAGAGCCCTGGTGGAAGCATTCTATGGAATGGAATAAACACTGGGGCGAGA
ATACGAAGCGCGGAATCTGACTGGTGGTTTGAAGACATCTCATATTTCAGTGTAGACTTA
TTTGAAAGGCTTATTAAAACAATGGAAGCAAGGGGTATAAGATGTGAACTTCTAGCAGGT
GCCATAATTTACTATGCAAGAAAGTATCTACCGGGTCTTGGCCGATGGCAGAGTACGCAG
GGTGGCAAAGCCAGGACAGTCACAAGTTTTAGTCTGACTCCTGCCACTGTAGATCAGAAG
GTTTTATTGGAAAGCATCGAAAAGCTTCTGCCTAAAAAGAAGGGCAAGTCCTTCTGCCGT
TTTTTGCTCGGACTTCTTCGCGTTGCATCAATATTAGGTGTTAGTCAAACATGCCAGGAT
TCATTGGAGAGGAGAATTGGAATGCAGCTGGAATTGGCTAGCCTAGATGGTCTTTTGATT
CCTTCTTACTCGGATTCTGATACACTATACAATACCGAATGTGTTGAACAGATTATCCGT
CATTTTGTGTCCTCAGAATCGAGTTTAACATTATTTTCACCACCATCATTAGACCTAGAA
TCATCTCCATCATCTGAGCCCTTAAGAAAAGTTGCCAGATTAATGGATAGCTATCTTGCA
GAAGTTGCTTCTGATGTAAATTTGAAACCTGGAAAAATAAGATCTCTTGCAGAGATCCTT
CCCGAATCTTCAAGACCTCTGCATGATGGGCTATACAGAGCACTGGACATTTATTTCAAG
GCACACCCTTGGCTTTCTGATAGAGAGAAAGAAGAACTTTGCAATATCATCGACTACCAG
AAACTCTCTGTGGATGCTTGTGCCCATGCATCCCAAAATGAAAGACTGCCACTAAGAGTA
ATTCTGCAAGTCTTGTTCTTCGAGCAGATGCATTTAAGAACGGCTTTAGCCGGCTGTCTC
AATGTCTTGGAAGCTGAAAGTGCTCCTACAGGTCAAGGGATTGCCCCAACAGAGATAGCT
GCTAATGTGGCTGCTACTAGTGAGACGGCTGGCCAAATTGTGCAAAGAGATGGATGGGTA
ACAGTTGTACGTGAAAACCGAGTTTTGAAGGTGGATATGGAAAAGATGAGGTCTAGAGTT
GGAGAACTTGAAGAAGAATTCAGTAAAATAAAGCAAGAGATGAAAAGGGTGACTAAATCA
CACAGCTCTCTGAGTTCACCCCGCATAGTTGCCAGGAAATTTGGATGCAAGATTCGTGCA
AAGTCCTCAGATGTTCAAACAGATGTTGTAGGAAGCACGGGACCAACTCCAAGACCATCA
GTTGAGCAAGCTTGTTCTTCCCGTAATTCCAGGCACCGGAAAAGTTTCTCCTTGTTTTGA
>EDWA@DN15205_c0_g1_i1
ATGGAGCGTACGCTTTGGGGACATTTACCCTTGTTAGTAAGGGCGAATTCCAAAGAATCG
GTGGAATTCATTCTTCAGACCCTCTGGAAAACTCGGAAGTCTGGCCTCGACGCCGATGAC
CGTCGCCTCATCTGCGAAATGCTTCAGCTCCAAAACGAGGCCGACCTCGACCCACTTCTA
GTATGCCTGCGCATGTTAATCCGTAAATGTGTTTATGAGAACATCAGCAAAAATGATATT
CAAAAGCTGTTTCCTGAGGAGGTTCTTCCTGAATTACAAAGACTGTTGACACTTTTGCTA
CAAAAGTTTCAAAGAGAATGGCGGGATGATATACACACGGATAAGGTTTCTTTGCCACGC
TTAAAGGCAATGACTTGGAATATGGCAACTCAGGACACTGAAATGACAGAACCGATGGCT
GTTATCAATTTGAAGCTCCAAAATGATACACAGGCTCCACAAGGAGAGTTGGATTTGAAG
TTCCAATTAGCCAAAGAAACGCTGGATACGATGCTGAATTCTATGTATTCTATAAGAGAT
CAGTTGTCAAATTTGGGTGAGAAATAA
>EDWA@DN15206_c0_g1_i1
AGTTTACCCAGGAATACAGCCGAACATGCTAATGTTCATGGCATTCTATCCCCAGGAATT
GGAACAGGCTTATTTGCTATTAAGGGATGTATAAACTCTGGCAGTTTACCCAGGAATACA
GCCGAACATGCTAATGTTCATGGCATTCTATCCCCAGGAATTGGAACAGGCTTATATGCT
ATTAAGGGATGTATAAACTCTGGCAGTTTACCCAGGAATACAGCCTTACATGCTGATGTT
CATGGCATTCTATTCCCAGAAATTGAAACAAGCTTATTTGCTATTAAGGGATGTATAAAC
TCTGGCAGTTTACCCAGGAATACAGCCGAACATGCTGATGTTCATGGCATTCTATTCCCA
GAAATTGAAACAAGCTTATTTGCTATTAAGGGATGTATAAACTCTGGCAGTTTACCCAGG
AATACAGCCGAACATGCTAATGTTCATGGCATTCTATCCCCAGGAATTGGAACAGGCTTA
>EDWA@DN15206_c0_g1_i6
ATGTTGGGATGGAATTGGAACAGCTTATTTGCTATTAAGGGATGTCTAAACTCTGGCAGT
TTACCCAGGAATACAGCCGAACATGCTAATGTTCATGGCATTCTATCCCCAGGAATTGGA
ACAGGCTTATATGCTATTAAGGGATGTATAAACTCTGGCAGTTTACCCAGGAATACAGCC
TTACATGCTGATGTTCATGGCATTCTATTCCCAGAAATTGAAACAAGCTTATTTGCTATT
AAGGGATGTATAAACTCTGGCAGTTTACCCAGGAATACAGCCGAACATGCTAATGTTCAT
GGCATTCTATCCCCAGGAATTGGAACAGGCTTA
>EDWA@DN15206_c0_g3_i4
ATGGATAAAGCTTTCCAAAACTTGAAATCTTCTGATTTGTTACAAAAAGGTGCAACCATT
GCAGAATCCTTGTCAGGGCTTCCACTTCATGTTAGAGGAACTCTTGGGGGAACTTCAACA
ATTTCAAAGGCACAATATAGTAAACTTTTGAAGCAGGTCACAACTCACATGTCATCAATC
ACAAACATTTTTGTCCATGATGGGGCAATCGGTTTATTACCAGAATCGGATGCTAAAGTT
CGTGTGATTAGTGATAGTCCATCTGCTGTATTGACACTTTCAAATGTTCTTTGGGAAACT
CCTATTCGTGCTGTTTCCCATGATTCTTGTCCTTTAACAGTCTATGCTGCTACATCAGTA
AGTACAGCTGTTGGGGATGTCATTGGGCTTGGAGCTTATGGAAATAATGGATTTATAGCT
GCTGATGTGGAGCGTTCTTCGCTTATTTTATGTGGTAAAGCATTTGCTGATATAAATGGA
ACTAAATTAGCATTAGCTGCTTTATCTGAGCCAGTTATATCTGCACGAGGAGGCCTTCCA
CTATCTGCTAGGTTGGAAATTTCAGGCTCCTAG
>EDWA@DN15206_c1_g1_i5
CGGGGAATAAAAACTGAAGCAGCCACTGATAAAGGAACAAAGCTCTCTCAATTCTCTCTA
ATGGAGATATCATCAGTTCTCAGCACAACTACGTTTCACCACCACATTTTCACCCATCCA
TTTCCCATAATTCCTTTCTCGTCCCCTCCCACCCCAAGAGCCAGCTTCACTAATCTCACC
TCCCCAACATCAACAGCAGCAGCAACTCCCCTCAAAGAACCCAATCCCACTCGCCCTCAC
TCCAAGTCTTACTTACAAAGACAATCCGCTCTTCGTCGAGTCCAACAATCCCCAGATTTG
AGCTCTTCACTTGAAGAATTCGGTGGGGTTTTAAAGCCGCAGGATTTGAATGTTATTATA
CGACATTTCGGGAAGTTAGGGAAATGGTATCATCTTTCTCAGCTGTTTGATTGGATGCAA
CAGCACGGGAAGACCAATGGTTCATCTTATTGTACTTATATGAAAGTTATGGGGAAAAGA
CTTAATCCTGTTAAAGCCTTGGAGATTTACAATAGTATTCCTGATAAACCAACCAAAGCT
AATGTTTTTATATGTAATTCTCTTCTTAGTTGTTTGGTTAGGAATGGGAAATTCGAAAGT
GGTGTTAAATTGTTTGATAAGATGAAGCAGGAAGGTTTAACCCCGGATTCGGTTACATAT
AATACGTTGCTGGCAGGTTGCATAAGAATAAAAAATGGGCATTCTAAGGCTTTAGAGTTG
ATTAAGGAGTTGAAATATAATGGTTTGCAAATGGATAGTGTGATGTATGGAACTCTTTTG
GCCGTTTGTGCTTCAAATGGTCTTTGCGAGGAAGCTCAGAATTACTTTAACCAGATGAGG
GAGGAAGGCCATTCGCCTAATTTATATCATTACGGTTCTTTACTTAATGCTTACTCTTAT
GGTGGAGATTATTGTAAATCTGATGAGTTAATGGAGGAAATGAAATCTTCGGGATTAGCA
CCAAATAAGGTTATACTGACAACTTTGTTAAAAGTATATGTTAGAGGAGGCATGTTTGAA
AAATCAAGAAAATTATTATCTGAATTGGAAGCTTTGGGTTATGCTGAAGACGAGATCCCC
TATTGTTTATTGATGGATGGTCTTTCTAAAGCTGGGCATCTAGATGAAGCAAGATCTGTT
TTTGCCAAAATACAAGAAAAATGTGTCAAATCCGATGGATACTCCCATAGTATTATGATT
TCAGCTCTGTGTCGAGGTGGGCTTTTTGAAGAGGCAAAGGAGTTGGCCCGAGATTTCGAG
GCCAAGTATAACAAGTATGACCTGGTCATGTTAAATACACTGCTTTGTGCCTACTGCAGA
GCTGGTGATATGGAGAGTGTAATGCAAACAATGAAAAAAATGGACGAACTTGCAATCAGT
CCAGATTATAGTACCTTTAATATCCTAATAAAGTATTTCTGTAAGGAGAAACTATATCTA
CTTGCTTATAGGACAATGGAGGACATGCATGGTAAAGGCTATCATCCAGAGGAGGAACTT
TGCTCCTCCTTAATTTTTCACCTTGGTAAGATGAAGGCCCATTCTGAAGCATTTTCTGTT
TACAACATGTTGAGATATAGCAAAAGAACAATGTGCAAAGCCCTTCATGAAAAAATTCTG
CGCATTCTAATTGCTGGAAAACTGTTCAAAGATGCATATGTAGTTGTCAAGGATAATGCG
GAACACATCTCTCGACCTGCTATAAAAAAGTTTGCAACTTCATTCATGAAGTTGGGTAAT
ACCAACTTGATAAATGATGTCCTGAAGGTTATTCATGGTTCTGGGTACAAAATTGATCAG
GGACTCTTTGAGATGGCAGTATCACGTTATATTGCTCAGCCCGAAAAGAAGGAATTGCTT
CTGCAGTTGTTGCAGTGGATGCCAGGTCAAGGATATGTCGTTGATTCAATGACGAGAAAC
CTAATTCTTAAGAATTCCGAGTTACTTGGTCGCCAGCTCACTGCAGAGATATTGTCCAAG
CAGCATATAACGTCAAAAGGGTCACGTTCTAAAGGTTAG
>EDWA@DN15207_c0_g1_i3
ATGCTGGGAGCTGGGTTGCAATTTGGGGAAGTTAGAGGAGATGATCGGTTTTATATTCCA
GTAAAAGCTAGAAAAAATCCAAACAAAAAACAACAGCATAAGGCAAAGCAAGATGTTGTT
AAAGAAGATAATGAGAAAAGTAATAGTAAATCGTCAGCATCATTAGCTAAGAGCAAGCCT
TTAGCTTCTGGTAATAATAATAATAATAACGAGAAGAATATGAATCCCAAGAAGACTTTG
GTCTCAAGTACTACTCCGGGCTCTGATGAATCGAGGGTCTTCAGGAGTAACATTGAAAGG
TTCTTGGAGTCCACAACGCCTTCTGTCCCAGCTCAATATTTTTCCAAGACAACAGTGAGG
GGATGGAGGACTTGTGCTGTGGAGTTCCAGCCTTACTTTACATTGGGTGATTTGTGGGAG
TCTTTCAAGGAATGGAGTGCCTATGGCGCAGGAGTGCCTCTGGTGCTTGATGGGAATGAT
GGTGTTGTTCAGTATTACGTTCCATACTTATCAGGAATTCAATTATACGGCGAATCTGCT
AAGCCGAGGCTAGCTGGAGAAGAGAGTGAGACTGACTACTACAAAGATTCAAGTAGTGAT
TACGAAATACGGAAAGGCCTTAAAGTTTCTAGAGAACAGTGTAGTCGATACAGTTTGACA
AATGAGATCCCTTTTGGAATGTGCAGCTTGTCTGTAAGTGATGAAAACAGTACACTGCAA
GAAAGCTTTTCTAGCGATGATTGTGAAACTGGGAACTCTCGAGATCACCTGCTGTTTGAG
TTTTTTGAGCACAATACTCCTTATAGTCGTGAAGCCTTAGCAGACAAGATACTGGATCTA
TCTGCCAAGTATCCTGGTTTGAGTATATTAAGAAGTTGTGACTTACTACCCATCAGTTGG
ATATCGGTTGCATGGTATCCCATATATCGAATACCTACAGGCTCTACATTAAAAAATTTG
GATGCATGCTTTCTAACTTACCATTCCCTTTGCACACCCATGGGAGGTAACGGAAGTGGC
CAAACACCATTTGTAGTAAATCCCAATGATGCTAATGGCATCCCAAAGATTTTGCTGCCT
GTTTTTGGAATGGCATCTTATAAATTGAAAGGATCTATGTGGACACAAAACAGTTTGAGC
GAGTGTCAATATGCGAATTCCCTTGTGCAAGCTGCAGATAACTGGCTAAAACTGCTTCAG
GTATTTCACCCAGATTTTCAGTTTTTTGCTTCACATGGGATGTATCTCGGGTGA
>EDWA@DN15208_c0_g1_i1
ATGCCGTCAGGGGCTGAACCAGAACTTTCACCGCCAGTATCACCACAGTCTCCGCCGTCC
CAACAAACACCACCGAAACCACCACCACTGCCACTAAAAATCACCCGTACAAAAACACCA
GCCGGCATACTCTTGGGTAAGTACCAATTGGGTCGTTTGCTGGGTCGTGGAAGCTTCGCG
AAAGTTCACGAAGCAACTTCACTCGAGGACGACAACACCGTCGTGGCGGTCAAGATCATA
GACAAGACGAAAACGGTCGATGCGGCGATGGAACCGAGGATAATCCGGGAAGTTTCCGCC
ATGCGCCGCCTGCAACATCACCCCAACATCCTTAAAATCCACGAAGTCATGGCCACAAAG
ACAAAGATCTACCTCGTCATGGAACTAGCCTCCGGAGGTGAACTTTTCGCGAAGGTCCTA
CGCCGCGGCCGCTTGGCCGAACCCGTCGCTCGTCGTTACTTCTCCCAACTGGTCTCCGCC
CTCCATTTCTGCCACGAAAACGGCGTCGCCCATCGCGATGTGAAGCCGCAAAACCTCTTA
CTAGACCAAAACGGAAGCCTCAAAGTTTCAGACTTCGGTCTCTCCGCTCTACCTGAACAA
CTAAACGACGGACTTTTACACACAGCTTGTGGAACACCGGCTTACACAGCTCCGGAGGTT
GTCCGGAGAAAAGGCTACGACGGTTCCAAGGCGGACGCTTGGTCATGTGGGGTTATTCTG
TTTGTTTTATTAGCAGGCTATTTACCCTTCGATGACAGTAACTTGGTCGCCATGTACAAA
AAGATTCACCGTCGGGATTTCCAGTTTCCGGCATGGATATCAAAACAAGCAAAGGGTATA
ATATGGCAGCTTCTGGACCCGAACCCGGTGACCCGAATGAGCCTAATAAGGCTAATGGAA
ACTTCATGGTTCAAAAGAACTTTAACAAAATCATCATCGGACAGTCAGCTGGAGAGTTTA
TTACAGGACCGGAAGTTAAAACACGAGATGATATGTAATGAGGTTAATGCTTTCGACATA
ATATCGATGTCGTCGGGGTTGGATTTGTCGGGGCTGTTCGAAGGGAGGAAGGAGAAGAGG
TATATTACTAGTTCCATGGAGTTTGATGGGGTGATGGAGAGGGTTAGGGAAGTTGGGGAT
AGATTGGGGTATAGGGTGGAGGAAGGGAAGAGAGGGGTTGTTGGGCTGGGGAAAGGGAGG
GTGGTGGTGGTGGTGGAGGTGGTGCAGGTGGCGGAGTTGTTTGTTTTGTTGGAGGTGAAG
GCGGTGGAAGGCGGTGGTGGTGGGGTTGAGATTGAGGAAGGACAGTGGGTTGATTTGGAA
GCTGGACTTGGGAACATTTTTGGTTCTTGGGATAATACTGCTCTAGGATAA
>EDWA@DN15208_c0_g2_i2
CCACATCGGAGCGGACAGAGAGACGCCAACCTATGTCTATATAAGCCAATTCACTCCCCA
TTCAACCCTTGTGGAACTCTCCCTTTTGGTCTCAGCCTCTCTTTTTCCGAACCACCCCTA
GTGACCATGCCATCAGGGGCTCCTCCGCCCCTTCCACCGCCACCGTCACAACAAGCTCCG
CTACCACCACTTCCATCGCCACCGCCGATAAGAATCACCCGAACCAAAACACCCACCGGA
GGCATACTCTTGGGCAAGTATCTATTGGGTCGTCTGTTGGGACATGGGAGCTTTGCCAAG
GTTCACGAGGCTACATTAATCGACGACAGCAGCAACGTCGTGGCGGTCAAGATTATAGAC
AAAACGAAAACGGTCGACGCCGCCATGGAACCGAGGATCATCAGTGAAGTTTCTGCCATG
CGACGCCTGCAACATCACCCCAACATCCTCAAAATCCACGAAGTCATGGCCACCAAGACA
AAGATCTATCTCGTTATGGAATTCGCCTCAGGTGGTGAACTCTTCGCCAAACTTTTGCGC
CGTGGCCGATTGACCGAAACGACCGCTCGTAGGTACTTTACCCAACTCGTCTCTGCTCTC
CATTTCTGCCACCAAAACGGCGTCGCACACCGTGACGTGAAGCCACAAAACCTTCTGTTA
GACCAAAACGGAAACCTCAAAGTTTCAGACTTTGGTCTCTCGGCTCTCCCCGAGCAGCTA
AGCAACGGGCTTTTACATACAGCT
>EDWA@DN15208_c0_g2_i5
CCACATCGGAGCGGACAGAGAGACGCCAACCTATGTCTATATAAGCCAATTCACTCCCCA
TTCAACCCTTGTGGAACTCTCCCTTTTGGTCTCAACCTCTCTTTTTTCGCACCACCACTA
GTGACCATGCCGTCAGGGGCTCCTCCGCCCCTTACACCGCCACCATCAAAACCGTCACAA
CAAGCTCCACCACCACCACTTCTATCGCCACCGCCTATCAGAATCACCCGAACCAAAACA
CCCACCGGCGGCATACTCTTGGGCAAATATCAATTGGGCCGTTTGTTGGGACATGGAAGC
TTTGCCAAGGTCCACGAGGCGACATCAATCGACGACAGCAGCAACGTCGTGGCGGTCAAG
ATTATAGACAAAACGAAAACGGTCGACGCCGCCATGGAACCGAGGATCATCAGTGAAGTT
TCTGCCATGCGACGCCTGCAACATCACCCCAACATCCTCAAAATCCACGAAGTCATGGCC
ACCAAGACAAAGATCTATCTCGTTATGGAATTCGCCTCAGGTGGTGAACTCTTCGCCAAA
CTTTTGCGCCGTGGCCGATTGACCGAAACGACCGCTCGTAGGTACTTTACCCAACTCGTC
TCTGCTCTCCATTTCTGCCACCAAAACGGCGTCGCCCACCGTGATTTGAAGCCGCAAAAC
CTCTTGCTAGACCAAAACGGCAACCTTAAAGTTTCAGACTTTGGCCTCTCGGCTCTCCCG
GAACACCTAAACAACGGGCTTTTACATACGGCTTGTGGAACACCGGCTTACACGGCTCCC
GAGGTTGTCCGGAGGAAAGGGTACGACGGTTCCAAGGCCGATGCTTGGTCTTGTGGGGTG
ATTTTGTTCGTCTTGTTGGCCGGTAAATTACCCTTTGATGATAGTAATCTAGTGAATATG
TATAAAAAGATTCACCGTCGGGAGTTTGAGTTTCCATCTTGGATTTCAAAGCCGGTGAAA
GCCATCATCCGGCAGCTTTTAGATCCGAATCCTGACACGAGGATGAGCTTGGTGAAGCTA
ATGGAAACACCATGGCTTAAGAAATCTCTAACTGCGTATACATCTTCGAACAAGGAACAA
GACAGTTTGTTACACGGCAGGAAGTTGAAGCATGACATGGTTTGTAATGGTGTTAATGCT
TTCGACATAATATCTCTGTCGTCGGGGTTGGATTTGTCTGGTCTTTTTGAAGGAGGGAAT
GAAGTGAAT
>EDWA@DN1520_c0_g1_i1
ATGGCAGATCGAGCCTCGTACAGTTTGGCTCCCCGATTAGATATTGAACAAATATTACTA
GAAGCCCAGCATAGATGGTTAAGACCTGCTGAAATTTGTGAAATTCTTCGTAATTATCAG
AAGTTCCAAATTACATCTGAGCCTCCTACCAGACCTCCAAGTGGTTCACTATTTCTATTT
GATCGAAAGGTGTTAAGATACTTTAGGAAGGATGGACATAATTGGAGGAAGAAAAAAGAT
GGAAAGACTGTGAAGGAAGCTCATGAGAAGCTGAAGGTTGGGAGCGTTGATATGTTGCAT
TGTTACTATGCCCATGGGGAAGAGAATGAAAACTTTCAAAGGCGCAGCTATTGGATGCTT
GAACCGGATTTGATGCATATAGTTTTTGTGCACTACTTGGAAGTTAAGGGTAGTAGAACA
ACTGGAGGCATAAGAGAGACCAGTGATGTATCAAATTCCCAAACAAGCAGTCCTTTAACT
TCTAGCTATTATGTTACTCATGCAAAAGAACCTTCTGCACATGCAAATTCAGCAAGCTCG
ATAACCAGTTTAACATCCTTATGTGAAGATGCTGATTCTGAGGATAGTCACCAAGCAAGT
TCTAGATTCCGTACATCGCCCCAAATAGGAAATGCTACTGTGATGAACAAGTTGGATCCT
GGCTATTTGAATCATTATTCTCCACATCCCTTTCAAGGCCAATCATCAACTCCTGGAGTA
AATGAAGTGTCACGTCTTCATGGAGATAGACCGGGGGATATTAATTATGGCTCTTGTATG
ACTGGAGCTCAAAGAACACTTGATTCGACATCTTGGGAACAGGGCTTGGAGCAATATATG
CCTGTATATACCAATGCATCTTCTAATGCTTTACCGACTTCCGCTCAACCTGATACTATT
AGCATCAGCCTGCAACAAGAAACAATGATGAAAGGCAAGCTATTAGCTGTTGAGAGTGCT
GGCGGGGAGTTTGGAAATCCTTTGCCAACACAATCACATTGGCAGATTTCTTTGGCTGAC
AATGCCTTAGAGTTGCCCCAATGGCCAATGGACCCATCAGCGAATTTTGATTTGCCATAT
GATTCTAAGTTATTTGAGCAGAATGCTCATGCTTTTCATTTACCAAATGCTCTTGAGGAA
TTTTCCGGACATGATTTAAATGACCGGCCTCTGCATAAAAACCATCAAATACAGAGTATC
AATGCAGATTCTAATTCTTTCATGAAAACATATCCTGAGAACGATATGTGTTTGGATGGA
AATGTCAACTATGCTTTGTCTCTGAAAAAATCGTTACTTGATGGAGAAGAAGGCTTGAAG
AAAGTTGACAGTTTTTCACGATGGGTTACTAAAGAACTTGGAGAAGTAGATGATCTGCAG
ATGCAATCCTCATCTGGTATTGCCTGGAGTGCTGTTGAGTGTGGAAATGTTTCTGATGAT
GCTTCTTTGAGCCCCTCTCTCTCTCACGACCAACTCTTCAGCATTGTTGATTTTTCGCCA
AAGTGGGCTTACATAGACTTAGAAACTGAGGTGTTGATTATTGGAACATATTTGAGGAGT
CAAGAGGAAGTAGCAAACTATAACTGGTCATGTATGTTTGGGGAAGTGGAGGTTCCAGCA
GTGGTTATTGCAGATGGTATTCTTTCCTGCCATGCTCCGCCTCACAGTGTTGGGCAAGTC
CCTTTTTATGTTACATGTTCCAACAGGTTAGCTTGTAGCGAAGTCCGAGAATTTGACTAC
CGTGCAGGATTCACCAAAGACATAAATATTTCAGATATCTATGATGTTGCTTCAAGAGAA
ATGCTGATGCGATTTCAGAGGTTACTTTCTTTGCAATCTTTCAGTCATACTAATCATCAC
TCTGAAGGTGTTGGGGAGAAGCGAGACTTGATTGCTAAAATTATATCAATGAAAGAGGAA
GATGAATGCCACCAGATTGCCGATCCCTCTGAAAAGGATTTGTCTCAACATGGAGAAAAG
GAGTGCCTCCTTCAGAAATTGATGAAAGAGAAGTTGTACTCATGGCTTCTTCACAAAGTA
GTGGAAGATGGTAAAGGGCCGAATGTATTAGATGAGAAGGGTCAAGGTGTACTACACTTC
GCGGCTGCACTTGGTTATGATTGGGCAATGAAGCCTACTGTTACTGCTGGAGTTAGTATA
AATTTCCGTGATGCAAATGGATGGACTGCACTGCATTGGGCTGCTTTCTGTGGCAGAGAG
CAAACAGTTGCTATTCTAGTGTCCCTGGGAGCAGCACCAGGAGCTCCCACAGACCCTACT
CCAGAATTTCCTTTGGGAAGAACTCCTGCGGACTTGGCTTCTGGCAATGGACACAAAGGA
ATTTCGGGTTTCCTTGCAGAATCTTCTCTGACTAGTTTCCTTTCTTCTCTTACAATGAAT
GATAAAAAAGAAGCTGTTCAAATAGTTTCTGAGCGAACAGCAACTCCAGTCTATGATAGT
GATGTACAAGACCTATCACTTAAAGACTCAATTACTGCTGTATGCAATGCTACACAAGCT
GCCCATCGTATACATCAAATGTTCAGGATACAGTCCTTCCAGCGGAAACAGTTGAGTGAG
TCTGGTGAAGGTATGTCAGATGAGCATGCCATTTCGCTTCTAACTGCTAAAGCACGCAGG
CCATTGCAAATTGATCGTGTGGCCCATGCTGCTGCAACGCAAATTCAGAAGAAGTTTCGT
GGTTGGAAGAAAAGAAGAGAATTCTTATTGATCCGGCAAAGAATTGTCAAAATCCAGGCC
CATGTTAGAGGTCACCAGGTGAGGAAACAGTATAGAACAATCATCTGGTCAGTGGGAATT
CTGGAGAAAGTTATTTTACGGTGGAGACGTAAAGGGAGTGGCTTGCGAGGATTTCGACGG
GATGCAATTACTAAGGAACCTGACCCACAGTGCACGCCCTCGAAAGAGGATGATTATGAT
TTTCTCAAGGAGGGAAGAAAACAAACTGAGGAAAGGCTGCAGAAGGCACTTACTAGGGTA
AAGTCCATGGCTCAGAATCCTGAAGGACGAGGTCAATATCGAAGGCTGCTGACCTTGGTT
CAAGGGATTCGTGAAAACAAGGCTTGCAATATGGTACTGAGCAGTACAGAAGAAGTGGGT
GATGGTGAAGGAGACGGCGATGAAGACTTTATCGATATCGACTCTCTTTTGGATGATGAA
ACTTTCATGTCTATTGCATTTGATTAA
>EDWA@DN1520_c0_g1_i4
ATGGCAGATCGAGCCTCGTACAGTTTGGCTCCCCGATTAGATATTGAACAAATATTACTA
GAAGCCCAGCATAGATGGTTAAGACCTGCTGAAATTTGTGAAATTCTTCGTAATTATCAG
AAGTTCCAAATTACATCTGAGCCTCCTACCAGACCTCCAAGTGGTTCACTATTTCTATTT
GATCGAAAGGTGTTAAGATACTTTAGGAAGGATGGACATAATTGGAGGAAGAAAAAAGAT
GGAAAGACTGTGAAGGAAGCTCATGAGAAGCTGAAGGTTGGGAGCGTTGATATGTTGCAT
TGTTACTATGCCCATGGGGAAGAGAATGAAAACTTTCAAAGGCGCAGCTATTGGATGCTT
GAACCGGATATGATGCATATAGTTTTTGTACACTACTTGGAAACTAAGGGTAGTAGAACA
ATCGGAGGCATAAGAGAGACCAATGATGTATCAAATTCCCAAACAAGCAGTCCTTTGACT
TCAAGCTATTCTGTTACTCATACAAAAGAACCTTCTGCACATGCAAATTCAGCAAGCTCG
ATAACCAGTTTAACATCCTTATGTGAAGATGCTGATTCTGAGGATAGTCGCCAAGCAAGT
TCTAGATTCCATACATCTCCCCAAATAGGAAATGCTAATTTGATGAACAAGTTGGATCCT
AACTTTTTGAATCATTATTCTCCACATCCCTTTCAAGGCCAATCATCAACTCCTGGAGTA
AATGAAGTGTCACGTCTTCATGGAGATAGACCGGGGGATATTAATTATGGCTCTTGTATG
ACTGGAGCTCAAAGAACACTTGATTCGACATCTTGGGAACAGGGCTTGGAGCAATATATG
CCTGTATATACCAATGCATCTTCTAATGCTTTACCGACTTCCGCTCAACCTGATACTATT
AGCATCAGCCTGCAACAAGAAACAATGATGAAAGGCAAGCTATTAGCTGTTGAGAGTGCT
GGCGGGGAGTTTGGAAATCCTTTGCCAACACAATCACATTGGCAGATTCCTTTGGCTGAC
AATGCCTTGGAGTTGCCCAAGTGGCCCATGGATCCATCATCAAATTTTGATTTGCAATAT
GATACTAAGTTATTTGAGCAGAATGCTCATGATTTTCATTTATCAAATGCTCTTGAGGAA
TTTTCTGGCCATGATGTTTTAAATGATCAGCCTCTGCATAAAAACCATCAAATACAGAGT
ATCAATGCAGATTCTAATTCTTTCATGAAAACATATCCTGAGAACGATATGTGTTTGGAT
GGAAATGTCAACTATGCTTTGTCTCTGAAAAAATCGTTACTTGATGGAGAAGAAGGCTTG
AAGAAAGTTGACAGTTTTTCACGATGGGTTACTAAAGAACTTGGAGAAGTAGATGATCTG
CAGATGCAATCCTCATCTGGTATTGCCTGGAGTGCTGTTGAGTGTGGAAATGTTTCTGAT
GATGCTTCTTTGAGCCCCTCTCTCTCTCACGACCAACTCTTCAGCATTGTTGATTTTTCG
CCAAAGTGGGCTTACATAGACTTAGAAACTGAGGTGTTGATTATTGGAACATATTTGAGG
AGTCAAGAGGAAGTAGCAAACTATAACTGGTCATGTATGTTTGGGGAAGTGGAGGTTCCA
GCAGTGGTTATTGCAGATGGTATTCTTTCCTGCCATGCTCCGCCTCACAGTGTTGGGCAA
GTCCCTTTTTATGTTACATGTTCCAACAGGTTAGCTTGTAGCGAAGTCCGAGAATTTGAC
TACCGTGCAGGATTCACCAAAGACATAAATATTTCAGATATCTATGATGTTGCTTCAAGA
GAAATGCTGATGCGATTTCAGAGGTTACTTTCTTTGCAATCTTTCAGTCATACTAATCAT
CACTCTGAAGGTGTTGGGGAGAAGCGAGACTTGATTGCTAAAATTATATCAATGAAAGAG
GAAGATGAATGCCACCAGATTGCCGATCCCTCTGAAAAGGATTTGTCTCAACATGGAGAA
AAGGAGTGCCTCCTTCAGAAATTGATGAAAGAGAAGTTGTACTCATGGCTTCTTCACAAA
GTAGTGGAAGATGGTAAAGGGCCGAATGTATTAGATGAGAAGGGTCAAGGTGTACTACAC
TTTGCAGCTGCACTAGGTTATGATTGGGCAATAAAGCCTACTGTTACTGCTGGAGTTAGT
ATAAATTTCCGTGATGCAAATGGATGGACTGCACTGCATTGGGCTGCTTTCTGTGGCAGA
GAGCAAACAGTTGCTATTCTAGTGTCCCTGGGAGCAGCACCAGGAGCTCCCACAGACCCT
ACTCCAGAATTTCCTTTGGGAAGAACTCCTGCGGACTTGGCTTCTGGCAATGGACACAAA
GGAATTTCTGGTTACCTTGCAGAATCTTCTTTGACTGGTTTACTTTCTTCTCTTACAATG
AATGATAAAAAAGAAGCTGTACAAATAGTTTCAGAGCGAATAGCATCTCCAGTATACGAT
AGTGATTTGCAAGACCCATCACTTAAAGACTCGATTACTGCTGTATGCAATGCTACACAA
GCTGCCGATCGGATACATCAAATGTTCAGGATGCAATCCTTCCAGCGGAAACAATTAAGT
GAGTCTGGTGATGGTGTGTCAGATGAGCGTGCTATTTCACTTCTATCTGCTAAAGCACGC
AGGCCATTCCAAATTGATCGAGTGGCCCATGCTGCTGCAACACAAATTCAGAAAAAGTTC
CGGGGTTGGAAGAGAAGAAGAGAATTCTTATTAATTCGGCAAAGAATTGTCAAAATCCAG
GCCCATGTTAGAGGTCACCAGGTGAGGAAACAGTATAGAACAATCATCTGGTCAGTGGGA
ATTCTGGAGAAAGTTATTTTACGGTGGAGACGTAAAGGGAGTGGCTTGCGAGGATTTCGA
CGGGATGCAATTACTAAGGAACCTGACCCACAGTGCACGCCCTCGAAAGAGGATGATTAT
GATTTTCTCAAGGAGGGAAGAAAACAAACTGAGGAAAGGCTGCAGAAGGCACTTACTAGG
GTAAAGTCCATGGCTCAGAATCCTGAAGGACGAGGTCAATATCGAAGGCTGCTGACCTTG
GTTCAAGGGATTCGTGAAAACAAGGCTTGCAATATGGTACTGAGCAGTACAGAAGAAGTG
GGTGATGGTGAAGGAGACGGCGATGAAGACTTTATCGATATCGACTCTCTTTTAGATGAT
GAAACCTTCATGTCTATCGCATTTGATTAA
>EDWA@DN1520_c2_g1_i1
GAGGTTCCAGCTGAGGTTATTGCTGATGGAATTCTTTCTTCTCATGCTCCACCTCATGAT
GTTGGGCCAGTCCCATTTTATATCACATGTTCCAACAGGTTAGCTAGTAGTGAAGTTCGT
GAATTTGACTACCGAGCTGGGTTCACTAAAGACATAAATGTTTCTGATATCTATGGTGTT
GCTTCAAGAGAAATGCTGTTACGATTTGAGATGCTACTTTCTCTGAAATCTTTCGGTCCT
CCTAATCATCATTTTGAAGGCGTTGTGGAGAAACGAGAGCTAATTATTAAAATCATATCA
ATGAAAGAGGAAGAGGAAGGCCACCAGATTGTAGATCCCACATCTGATCAGGATTGGTCT
GAATATAAAGAAAAGGAGTGCCTCCTTCAG
>EDWA@DN15211_c0_g1_i1
ACAGATCTCCAATCTCCATTCGGCCAACTTGCCTCTCAACTCACTGATTCCGACCTTAGA
CTCACTGCTTACGACGTTTTCATCGCGGTATGCCGTACCTCCTCCTCCAAACCTCTATCC
ACTTCCGCTTCCTTCAATTCCGATTCGCCGAGTCTCAACACGCCTAGTGAAAACCACAAC
CACTCGCCTAACTCGCCCGCGTTGCAGCGCTCGCTTACGTCAGCGGCTGCTAGTAAAATG
AAGAAGGCTTTAGGATTGAAGTCGCCGGGCTCTTCATCGGGGTCGAAGAAGAGTCCGGGT
TCCGGGCCAGGCTCGGGCCAGGGCAAGTCTAAGCGGCCTATGACCGTAGGGGAGCTTATG
AGGGTTCAAATGCGGGTATCTGAGACCATCGATTCGCGAGTTAGAAGATCGCTTCTAAGA
ATCGGCGGTGGTCTGGTTGGAAGGCGGATCGAGTCAGTGGTTCTT
>EDWA@DN15212_c0_g1_i1
ATGGCTGCGGCAGCTGTGGCTTCATCCTTTTCTCAATCCATCAACACCGTTAAATGCATG
CGTTTCAGCCAATTCACGGCCGATCATCAACACCAATCCCTCAGAATCACATCCGCTCGT
GTATCATCTCCGATATCTCATCTTCATCATCACTCTTACTTCACTCACGAGCTTTTCCCC
ACCGCCGGCACCGTTCAGAAGCGGCGAGCGCTCAAGGTGTCTGCTGCTGTTGCTGAACAG
GAGGCGGCGGTGACCGCCCCGGTGGAAGAGAGTTTGGTGGAGGAGAAAGGAAAAGCCGAA
GCCGAAACCGAAGGTGAAGTTGAGTCTGGTATGAACACTAAGCTTTACTTTGGGAACTTA
GCTTACAATGTTGACAGTGCTCAGCTTGCTGGGATTATACAAGATTATGGCACTCCAGAG
CTTGTTGAGCAATATCTTGGTCGAACATTGAGAGTGAATTTTTCGGACAAGCCTAAACCG
AGAAAACCGTTATATCCTGAAACCGAGTTCAAGCTTTTCGTGGGGAACCTGTCGTGGTCC
GTGACAACTGAGAGCTTAACACAGGGACGGAGCTATGATTCAATGTTGGGAGGGACAAGA
GTCTATTAA
>EDWA@DN15213_c0_g1_i1
CGCTTTTACTGGGCCGGAAAAGGTACTCAAGCAATTCCTGTTCGAGGAGTCCATGGCCCC
CTCATATCAGCCATCTCAGTCGATCCCAATTTCAAACCCAAGCATGAGCAGAAGAAAACA
AAGACTTTGCCAATTGTCATTGGTGTTGTAGGATCATTTCTCGTATTCTTGGCATCTGGG
ATTCTCTTCTGGAGATACTATTTTAAGGCCAAGAGCCAGAGAGAACAAGATCTCAAAGGA
CTGGATCTGCAAACAGTTTCTTTCACCTTAAAGCAGATAAAGGCGGCAACTAACAACTTT
GATCCTGGAAACAAGATTGGTGAAGGTGGATTTGGACCTGTTTACAAGGGTCAGCTAGCT
GATGGAACAATAATCGCTGTCAAGCAGCTCTCTTCAAAGTCAAGTCAGGGAAACCGCGAA
TTCTTGAATGAGATGGGCATGTTTTCATGTTTGCAGCACCCCAATCTTGTGAAACTTTAT
GGATGCTGTATCGAAGGGAATCAACTGTTGCTGGTATATGAGTACTTGGAAAACAATAGC
CTTTCTCGGGCTTTGTTTGGACCAGAAAAATTTCGAATAAATCTGGACTGGCCTACTAGG
CAAAAGATTTGTGTCGGAATAGCTAGAGGCTTAGCGTTTCTCCATGAAGAGTCTAGGCTG
AAAATTGTCCACAGAGACATCAAAGGTACCAATGTTCTGCTTGATAGAGACCTAAATCCT
AAAATATCCGACTTTGGATTGGCCAAGCTTAATGACGAGGATAAAACTCACATCAGCACA
CGAATTGCCGGAACAATAGGATATATTGCACCAGAGTATGCACTGTGGGGTTATTTGACC
TACAAGGCAGATATTTACAGC
>EDWA@DN15215_c0_g1_i1
GAGAACAAGGAAACGGTGATCAAGTACAAGGAAGAGATAGAGTCATTGAAACAACAACTT
GAGACAGCAATGACCTATGAGGGGAAGTTGATGGAAAAGGAGGCTTTCATCGAACAACTC
AAGGTTGATCTACAAGCTGCAAGAATGGCAGAATCTTACGCATTCAATCTAGTCGAAGAT
TGGAAGAAAAGGTTCGAAGAATTACAAATGCAGATCGCAGACTCGAAGAAGTTAGAAATA
TCGGCATCGGATTCTTTCGGCTCGGTCATGAAGCAATTAGAGAGCAACAATGATTCATTA
CACGATGCGGAATCCGAACTTGCCAGTCTTAAAGAGAAGGTGGGACTA
>EDWA@DN15215_c0_g2_i1
CTCAAGTGTAAGGAAGAGATGGAGTCATTGAAACAACAGTTTGAGGAAGCAAAGGCCTAT
GAGGAGAAGTTGATGGAAAAGGAGGCTTTCATCGAACAACTCGCCCTTGATCTCGAAGCC
GCTCGAATAGCCGAATCATATGCGCTCAATGTAGTAGCAGAATGGAAGAAAAGGTTTGAA
GAATTGCAAATGCAGATCGAAGAAGCAAAGAAGCTCGAAAGATCTGCATCGGAATCTCTG
GACTCGGTTATGAAGCAATTAGAGCACAACAACACGACATTGCTCGACGCAAAATCCGAA
ATCACTGCTCTTAAAGAGAAGGTGGGACTATTGGAAGTGACAATTAGTAAACAAATAGGG
GACCTTGTGGAATCAGAACAATCTATCAATATGGCCAAGGAAGAGACTAAAGAAGTGACA
AAACTGGTCGAGTCTCTGAAGTCCGAGTTAGAAATGGCCAAGGAAGAAAAGACCCGAGCT
TTAAACAACGAAATGCTAGCAGCCTCCAGTGTTCAAACTCTTTTAGAAGAGAGAACCGAA
CTCGTCGACGAGTTGGAGAATTCTAGAGACGAGATCGAGAAGAGCAAGAAAGAAATGGAA
GGCTTAGCTTCAGCCTTGAATCAAGTTTCTTCAGAAGCAAGGGAGGCCAAGGAGAAGCTG
TTATCAAGTGAAAAAGAGCATGAACATTACGAGACCAAGTTAGAGGAGCTAAGATCGGTC
CTGAAAGCAACGAACGAGAAGTACGAAGCAATGCTCGGCGATGCGAAAAAAGAGATTGAT
CTTCTTACAAGTGCCATTGAACTGTCCAAGAATGAATACCAGGATTCCGGAACCGAGTGT
GAACGGAAAGAGCTGCATTTAGTGGACAGTGTTAGAAAATCGTTAGAAGAGAAATCTTCT
CGGGAAAATGAAATCAGTAGGCTCGAAAATTTGCTGAAACAATCCGAGGAAGAAGTTTAT
GCATTTAAGCAGGAAGAAGCTCGGTTGAAGGAGAGCCTAGAGGAAGTTGAATCCGAGGTG
ATTTATCTGCAAGAAACTCTAAGGGAGGTCAATACTGAGAGCAGAGTATTGAAGGCGAGT
TTGCTGGATAAAGAAACCGAACTGCAGAGTGTCGTTCGAGCGAACGAGGAACTCCGAGCT
AGGGAAGCTGCTTCTCTTAAGAAAGCTGAGGAGTTGTCTAAGTTGCTAGAAGAAGCTACA
TTGAAAAAGCAAAGAGAGGAAACTGAATTGCCATCTAACTGCGAAAAGGACTATGACTTG
CTGCCTAAGGCAGCTGGAGTCTTCGAAGAGAATCCGAAGTTAGAGCCCCTGGAGGTAAAC
GATGGCTCA
>EDWA@DN15215_c0_g3_i1
GTGGCTGCTCTTCTCTCTACCACTCAGGAGCTTCAAAGGGTGAAGCAGGAACTAGCCATG
ACATGTGGTGCTAGGAATCAAGCACTGAACCATGCTGATGATGCAACCGAGATTGCTGAA
ATCCATGCTGAGAAGGTGGAGATTCTTTCGACCGAATTGGTTCGGTTGAAGTCCTTGATT
GATTCGACGCGAGAAGTGGAGGCTAATGAAAACATGGAAATGGTGTTCAAGCTGAAGGCT
GAGATAGAGTCATTGAACCAGGAACTTGAGAAAGCAAAGGCCTATGAGAAGAAGTTGATG
GAAAAGGAGACTTCGGTCGATCAACTTAACATTGATTTAGAAGCAGCGAGAATGGCCGAA
TCTTATGCACACAATGTTGTAGAGGAATGGAAAAGTAGGGTTGATGAACTAGAAATGCAG
ATGGAAGAAGCAAAGAAGCTGGAAAGATCTGCATCAGAATCTCTTGATTCGGTCATGAAG
CAATTAGAGAGCAACAATGATTCATTACACGATGCGGAATCCGAACTTGCCAGTCTTAAA
GAGAAGGTGGGACTATTGGAAATGACAATTGGTAGACAAAAAGGGGATATTGAGGAATCA
GAACATCGAATCGATATGGCGAAGGAAGAGACCGCAGATGTTGCAAAACTGGTTGAGTCT
CTGAAGTCCGAGTTAGAAGCAGTAAAGGAAGAAAAGAACCAAGCTTTAAACAATGAGAAG
CTTGCAGCTTCCAGTGTTCAAACTCTTCTAGAAGAGAAAAACAAACTCATTAACGAGTTG
GAAAATTCTCGGGACGAGGAAGAGAAGAGCAAGAAAGCA
>EDWA@DN15215_c0_g4_i1
GAGGTGATGTATTTGCAAGAAGCTCTAAAAGAGGTCAAAACAGAGAACATGAAATTGAAG
GAGAGTTTGTTGGAGAAAGAAACGGAGCTGCAGAGTGTTGTTCAAGAAAACGAGGAACTC
CGAGCTAGGGAAGCTGCTTCTCTTAAGAAAAATGAGGAGTTGTCGAAGTTGTTAGAAAAA
GCTACAATCGAAAAGCAAAATGAGGAACAATGTGAGTTATCTGACAGCGAGAAGGACTAT
GATTTGCTGCCTAAGGTGGTTGAATTCTCAGAAGAGAACGGACATGGAAGTGAAGAGAAG
CTCAAATTAGAGCTGCCAGTAGAACATCCCAATGATCCGAAAAAAGAATCTCCTGAACTA
AAAGATGGCTTGAAAGATGAGGCTCTTCAAGTGGATGGTGCCAAAGTGGAGAATGTGAAC
GGAAAAGTGAACTACAATGAAACAAAAGACAAAGAGGATGACTCAGTTGAAGTTGAATTC
AAAATGTGGGAGAGCTGCAAAATCGAAAAGAAAGAATTTTCGCCGGAAGGAGAACCTGAG
CAAGAATCCTTGGACGAGGAAGTGGAGTCAAAAGTGGAGAGTACCGAAGCCGAAGGCTTT
GAT
>EDWA@DN15216_c0_g1_i1
AAGAAGCTAGGAATTGCAGCTGAACATGGTTATTTCGTGAGGTGGTCTAGTAATGACGAG
TGGGAAGTTTGTGGGCAGAATAGTGAATTTGGGTGGAAAGAAATGGCTGAGCCTGTTATG
CAGTTGTATACGGAAGCCACTGATGGCTCCTCTATTGAATCCAAGGAGAGTGCATTGGTC
TGGCACCATCGGGATGCAGACCCAGTTTTTGGATCTAGCCAGGCGAAGGAGATGTTAGAC
CATCTTGAGAGTGTATTAGCAAATGAACCTGTGGCTGTAAAAGCTGGCCGGTTTATCGTT
GAAGTGAAACCACAGGGAGTCAGTAAAGGTTTGGTGGCTGAAAAGATCTTCACAACGATG
TCTGAGAAAGGAAAGCAGGCTGATTTTGTACTCTGCGTTGGGGATGACAGATCCGATGAG
GAGATGTTTGAGATCATCAGTAGCGCTATTTCCAGTGGTATTCTCTCGTCTAAAACAAAT
GTGTTTGCCTGTACAGTTGGTCAGAAACCTAGCAAAGCCAAGTATTATTTGGATGACCCG
GCCGAGGTTTTAGTCATGCTAGAAGGTCTTGCAGAAGCTTCAGACCCTGAACCT
>EDWA@DN15216_c0_g1_i2
AAGAAGCTAGGAATTGCAGCTGAACATGGTTATTTCGTGAGGTGGTCTAGTAATGACGAG
TGGGAAGTTTGTGGGCAGAATAGTGAATTTGGGTGGAAAGAAATGGCTGAGCCTGTTATG
CAGTTGTATACGGAAGCCACTGATGGCTCCTCTATTGAATCCAAGGAGAGTGCATTGGTC
TGGCACCATCAGGATGCAGACCCGGGTTTTGGATCTAGCCAGGCAAAGGAGATGTTAGAC
CATCTTGAGAGTGTATTAGCAAATGAACCTGTGGCTGTAAAAGCTGGCCGGTTTATCGTT
GAAGTGAAACCACAGGGAGTCAGTAAAGGTTTGGTGGCTGAAAAGGTCATCACAACGATG
TCGGAGAACGGAAAGCAGGCTGATTTCGTACTCTGCATCGGGGATGACAGATCCGATGAG
GAGATGTTTGAGATCATCAGTAGCGCAATTTCCAGCGGTATCCTCTCCTCCAAAACAAAT
GTGTTTGCCTGCACAGTTGGTCAGAAGCCTAGC
>EDWA@DN15217_c0_g1_i4
AAAGCTTGCAAGAACTGCACATGCGGAAGGGCCGAACAAGAGGAGAAAGTGCAGAAGCTG
GAACTGACTATGGATCAATTGAACAATCCTCAATCAGCTTGTGGCAATTGTGAACTAGGT
GATGCATTCCGTTGCAGTACATGTCTGTATAAGGGTCTTCCACCCTTCAAGCTGGGCGAG
AAGGTATGTTGCCTGACAAAATGTTTGAGACACCATGCTGTTGTTTATTTAACATTTTTT
AGCATTGTATCTTTGAACAAGTGGAACGATTTCTTTATCCAGGTATCTCTATCTGGGAAC
TTTCTTACTGCAGACATTTGA
>EDWA@DN15218_c0_g1_i1
GACGACACCTTTTCCAGGCCTTGGTTGGGGTCTTTCATTGAGGAAGACGACCTTAGCACT
GTTTATTACATAAGTTTGAACTCCAGATATGTCCAGGTGTTTTTGTATCTCGGATACCCT
TATTACATCATGGTACGAAGACCTCCTTACCTGTTACAAAAACAAATCCGAGTAAATCGC
ATTATCAAAAATGGGAAATTTACAGACAATTCCCATGAGAATTTCGTGGGTTACTCGAGT
CTTATCTGTCGAGTAATGCATTCATTCACGAGAAAAAAAAACATTCGATTTTGCCGTTAG
>EDWA@DN15218_c0_g3_i1
GATCTTTTCACGGATGGAGAATTCTCTCTCTCCAACGCCGCCTCTGTTTTTTTGTTCTTC
AAAGAGTTCACTGTTTTTTTTTCTTCAAAGAAATTCTCTGTTTTCAATCTGTTCAAACTG
GCGATTGTGAATCAAGAATCCTCCATCCGTGAAATCAAGCCCAAGAACAGAAGAATCATG
GGTGCGGGCGGGCCTGATGAAGAAGACAACTATAGATGGCCGCCATGGATGAAACCTTTG
CTGAGAGAACAGTTCTTCGTTCAATGCAAGCTTCATCTCGATTCCCACAAGAGTGAATGC
AATATGTATTGTTTAGATTGTATGAATGGTGCTCTCTGCTCCTTTTGTCTTGCTTTTCAC
AAGGACCATCGTTATATTCAGATAAGGAGATCTTCATACCATGATGTAATAAGAGTGTCT
GAGATTCAAAAGTATCTAGACATTTCTGGGATTCAAACTTATGTTATCAACAGCGCTAAG
GTTGTTTTCATAAACGAAAGGCCACAACCGAGGCCTGGAAAAGGCGTAATCAACACCTGT
GAAGTCTGC
>EDWA@DN15219_c0_g1_i1
TTGAGACTCCTCTGTTGCACTAACAAAATCCTCGGATATTGTCTCTTTTACAACTTCCAC
AACATCTCCTTCCCCTCTCTTTTGTCTCTTTCCCTCACCTTTAACCATCATTCTCCACTT
CCAAACACCTTTAACCGACAAAAAAAATGCCTGCTGATTCCGGCGACAGGCGTCCGGTTC
GACTCCCACCGGTCAAACTCACCGACCCACTGCCTTGTCCCAGGTGTGATTCCACCAGTA
CTAAGTTCTGCTACTACAACAACTACAACCTCTCCCAGCCTCGCTACTTCTGCAAGTCCT
GCCGCCGTTACTGGACTCAGGGTGGCACCCTCCGTAACG
>EDWA@DN1521_c0_g1_i1
ATGGATGATAACTTGTATGATGAATTTGGGAACTATATTGGACCTGAGATCGAGTCCGAC
AGGGAGAGTGATGGTGAGGAAGAAGAAGATGAAGATCTCCTTGACAGGCATGCCCAGGAT
GAAAGAGAAGAATCTGACGGTGAGGCTCAACCTGGTGCGTCTAATGGATGGATTACAGCT
GCCGATGATGTTGATATGGAGAATCAGATTGTCCTTGCTGAGGACAAGAAGTATTATCCC
ACTGCTGAAGAGGTTTACGGTGAGGATGTGGAGACCTTGGTTATGGATGAAGATGAGCAA
CCTCTTGAACAACCCATTATTAAGCCTGTTAAGAACATCAAGTTTGAGGTTGGAGTTAAG
GATTCTTCGACTTATGTATCGACTCAGTTTCTTATCGGTTTGATGTCAAACCCGGGTTTG
GTTCGGAATGTTGCCCTTGTTGGACACGTGCAGCATGGCAAGACAGTGTTTATGGACATG
TTAGTTGAGCAAACCCACCGTATGAAAACATTTGATGAACATAGTGAGAAGCACATGAGA
TACACTGATACAAGAGTTGATGAGCAAGAGAGAAGGATATCTATCAAGGCGATTCCTATG
TCACTTGTTCTTGAGGATAGTAACACGAAATCCTATCTTTGTAACATCATGGACACTCCT
GGTCATGTGAATTTTTCTGATGAAATGACCGCTGCTCTTAGGCTCGCTGATGGTGCTGTG
TTGATTGTTGATGCCGCTGAAGGAGTGATGGTAAACACTGAGAGGGCTATACGCCATGCA
ATACAGGATCGCCTACCTATTGTAGTTGTTATAAACAAGGTTGACCGTCTGATAACAGAA
CTTAAGTTGCCCCCCAAGGATGCTTACCATAAATTAAGGCATACCCTGGAAGTAATCAAT
AACCACATATCTGCTGCTTCTACAACTGCTGGTAATGTTCCGGTTGTTGATCCTGCTTCT
GGAAATGTTTGTTTTGCTAGTGGAAGTGCAGGATGGTCCTTCACTTTGCAATCATTTGCA
AAATTATATGTCAAACTCCACGGAATTCCTTTTGATGCTGAAAAGTTTGCATCTCGACTT
TGGGGTGATATTTATTATCATACTGATACAAGGACTTTTAAAAGGAAACCTCCTGCTGGT
GGAGGAGAACGATCATTTGTTGAATTTGTGCTGGAACCCCTTTATAAGGTATATAGCCAG
GTGATTGGTGAACATAAGAAGAGTGTAGAGTCAACTCTTGCAGAGTTAGGTGTCACTCTT
AGCAATGCTGCTTACAAGTTAAATGTTAGGCCTTTGCTAAGACTGGCTTGCAGCACAGTT
TTTGGTTCTGCTTCAGGTTTCACTGATATGCTGGTTCAGCACATACCATCTCCCAAGGAT
GCTGCAGCTAAGAAGGTTGATCACATATACACTGGACCTAAACAGTCAATGATTTACAAG
GCAATGGTAGATTGTGATCCTTCTGGCCCCCTTATGGTTAATGTGACCAAATTATATCCC
AAGTCCGATTGTAGTGTTTTTGATGCTTTTGGTAGAGTTTACGGTGGCAGAATTCAAACA
GGACAAACTTTGAGAGTACTGGGAGAAGGCTATTCACCAGATGATGAGGAGGACATGACA
ATCAAAGAAGTAACCAAATTATGGATTTATCAAGCTCGATATAGAATACCTGTAAGCAGT
GCTCCTCCTGGTTCTTGGGTTCTCATTGAAGGTGTTGATGCTTCAATCATGAAAACTGCC
ACCCTTTGTAATGTGGATCTTGATGAAGATGTATACATATTCCGGCCTTTACAGTTTAAT
ACACTTCCTGTTGTAAAAACGGCAACTGAGCCTTTGAATCCCAGTGAGTTGCCCAAAATG
GTTGAGGGGCTTCGGAAGATCAGCAAAAGCTATCCTCTAGCTATTACCAAAGTTGAGGAA
TCTGGTGAGCACACTATATTAGGTACTGGAGAGTTGTACTTGGACTCGATCATGAAAGAC
CTTAGGGAGCTGTATTCTGAGGTGGAAGTTAAGGTGGCAGATCCTGTTGTTTCATTCTGC
GAAACGGTGGTGGAGTCTTCCTCAATGAAATGCTTTGCTGAAACACCCAACAAGAAGAAT
AAGATAACCATGATTGCAGAGCCATTGGAGAGAGGGCTTGCAGAGGACATTGAGAACGGT
GTTGTGAGTGTTGACTGGAGTCGGAAGCAACTTGGCGACTTCTTCAAGACAAAATATGAC
TGGGATTTGCTTGCTGCACGTTCCATCTGGGCATTTGGCCCTGATAAGCAGGGACCTAAT
ATTCTATTAGATGATACACTCCCTACTGAGGTTGACAAGGCATTGTTGGGTTCTGTCAGG
GATTCTATTGTCCAAGGGTTTCAGTGGGGTGCTAGGGAAGGACCTCTCTGTGATGAACCA
ATAAGAAACGTAAAGTTCAAAATAGTGGATGCAAGGATTGCATCTGAATCATTGCATCGA
GGATCTGGACAGATCATCCCCACAGCTCGACGTGTGGCCTACTCAGCTTTCCTTATGGCT
ACCCCACGGCTTATGGAACCTGTATATTATGTGGAGATACAAACACCAATCGACTGTGTC
TCTGCTATCTACACAGTATTGTCTCGTAGACGTGGTCATGTTACAGCTGATGTGCCTCAG
CCAGGAACCCCTGGTTATATTGTGAAGGCATTTTTACCCGTGATAGAATCATTTGGATTC
GAGACAGATCTAAGGTACCACACACAAGGGCAAGCCTTTTGTCTCTCAGTATTCGACCAT
TGGGCCATAGTTCCGGGAGATCCCTTAGACAAGACCATAGTTTTGCGGCCTCTTGAACCT
GCACCAATACAGCACCTTGCTCGGGAGTTCATGGTGAAGACAAGGCGTAGAAAGGGAATG
AGTGAAGATGTGAGCATCAACAAGTTCTTTGATGAGGCTATGGTGGTGGAGCTGGCTCAG
CAGGCAGCTGATCTTCATCAGCAGATGATATAA
>EDWA@DN1521_c0_g1_i3
ATGGATGATAACTTGTATGATGAATTTGGGAACTATATTGGACCTGAGATTGAGTCCGAC
GGGGAGAGTGAAGGCGAGGAAGAAGAAGACGAAGATCTTCTAGATAGGCATGCTCAAGAG
GAAAGAGAGGAATCTGATGGTGAGGCTCAACCTGGTGCGTCTAATGGATGGATTATGGCT
GATAATGACGTTGATATGGACAATCAGATTGTCCTTGCCGAGGACAAGAAGTATTACCCC
ACTGCTGAAGAGGTTTATGGTGAGGATGTTGAGACCTTGGTAATGGATGAAGATGAGCAA
CCTCTTGAACAACCCATTATTAAGCCTGTTAAGAACATCAAGTTTGAGGTTGGAGTTAAG
GATTCTTCGACTTATGTATCGACTCAGTTTCTTATCGGTTTGATGTCAAACCCGGGTTTG
GTTCGGAATGTTGCCCTTGTTGGACACTTGCAGCATGGGAAGACGGTGTTCATGGACATG
TTGGTTGAGCAAACCCACCATATGAAAACATTTGATGAAAATAGTGAGAAGCACATGAGA
TACACTGATACAAGAGTTGATGAGCAAGAGAGAAGGATATCTATCAAGGCGATTCCTATG
TCACTTGTTCTTGAGGATAGTAACACGAAATCCTATCTTTGTAACATCATGGACACTCCT
GGTCATGTGAATTTTTCTGATGAAATGACCGCTGCTCTTAGGCTCGCTGATGGTGCTGTG
TTGATTGTTGATGCCGCTGAAGGAGTGATGGTAAACACTGAGAGGGCTATACGCCATGCA
ATACAGGAGCGCCTACCTATTGTAGTTGTTTTAAACAAAGTTGACCGGCTGATAACAGAA
CTTAGGTTGCCCCCCAAGGATGCTTATCATAAATTAAGGCATACCCTGGAAGTAATCAAT
AACCACATATCTGCCGCCTCTACAACTGCTGGTAATGTTCAAATTATTGATCCTGCTGCT
GGAAATGTTTGTTTTGCTAGTGGAAGTGCAGGATGGTCCTTCACTTTGCAATCATTTGCA
AAATTATATGTCAAACTCCACGGAATTCCTTTTGATGCTGAAAAGTTTGCATCTCGACTT
TGGGGTGATATTTATTATCATACTGATACAAGGACTTTTAAAAGGAAACCTCCTGCTGGT
GGAGGAGAACGATCATTTGTTGAATTTGTGCTGGAACCCCTTTATAAGGTATATAGCCAG
GTGATTGGTGAACATAGGAAGAGTGTGGAGTCAACTCTTGCAGAGTTGGGTGTCACTCTC
AGCAATGCTGCTTACAAGTTAAATGTTAGGCCTTTGCTAAGACTGGCTTGCAGCACAGTT
TTTGGTTCTGCTTCAGGCTTCACTGATATGCTGGTTCAGCATGTACCATCTCCCAAGGAT
GTTGCAGCTAAGAAGGTTGATCACATATACACTGGACCTAAACAGTCAATGATTTACAAG
GCAATGGTAGATTGCGATCCTTCTGGTCCTCTTATGGTTAATGTGACCAAACTATACCCC
AAGTCCGATTGTAGTGTTTTTGATGCTTTTGGTAGAGTTTACGGTGGCAGAATTCAAACA
GGACAAACTTTGAGAGTACTGGGAGAAGGCTATTCACCAGATGACGAGGAGGACATGACA
GTGAAAGAAGTAACCAAATTGTGGATCTACCAAGCTCGATATAGAATACCCGTAAGCAGT
GCTCCTCCTGGTTCTTGGGTTCTCATTGAAGGTGTTGATGCTTCAATCATGAAAACTGCC
ACCCTTTGTAATGTGGATCTTGATGAAGATGTATACATATTCCGGCCCTTACAATTTAAT
ACACTTCCTGTTGTGAAAACAGCAACTGAGCCTTTGAATCCCAGTGAGTTGCCCAAAATG
GTTGAGGGGCTTCGGAAGATCAGCAAAAGCTATCCTCTAGCTATTACCAAAGTTGAGGAA
TCTGGTGAGCACACTATATTAGGTACTGGAGAGTTGTACTTGGACTCGATCATGAAAGAC
CTTAGGGAGCTGTATTCTGAGGTGGAAGTTAAGGTGGCAGATCCTGTTGTTTCATTCTGC
GAAACGGTGGTGGAGTCTTCCTCAATGAAATGCTTTGCTGAAACACCCAACAAGAAGAAT
AAGATAACCATGATTGCAGAGCCATTGGAGAGAGGCCTTGCAGAGGACATTGAGAATGGT
GTTGTAAGTGTTGACTGGAGTCGGAAGCAGCTTGGAGACTTCTTCAAGACAAAATATGAC
TGGGATTTGCTTGCTGCACGTTCCATCTGGGCATTTGGCCCTGATAAGCAGGGACCTAAT
ATTCTATTAGATGATACACTCCCTACTGAGGTTGACAAGGCATTGTTGGGTTCTGTCAGG
GATTCTATTGTCCAAGGGTTTCAGTGGGGTGCTAGGGAAGGACCTCTCTGTGATGAACCA
ATAAGAAACGTAAAGTTCAAAATAGTGGATGCAAGGATTGCATCTGAATCATTGCATCGA
GGATCTGGACAGATCATCCCCACAGCTCGACGTGTGGCCTACTCAGCTTTCCTTATGGCT
ACCCCACGGCTTATGGAACCTGTATATTATGTGGAGATACAAACACCAATCGACTGTGTC
TCTGCTATCTACACAGTATTGTCTCGTAGACGTGGTCATGTTACAGCTGATGTGCCTCAG
CCAGGAACACCTGCCTATATTGTGAAGGCATTTTTACCTGTGATAGAATCATTTGGATTC
GAGACAGATCTAAGGTACCACACACAAGGGCAAGCCTTTTGTCTCTCAGTATTTGACCAC
TGGGCCATAGTTCCCGGAGATCCCTTAGACAAGAGCATAGTTTTGCGGCCTCTCGAACCT
GCACCGGTACAGCACCTTGCTCGGGAGTTCATGGTGAAGACAAGGCGTAGAAAGGGAATG
AGTGAAGATGTGAGCATCAACAAGTTCTTTGATGAGGCTATGGTGGTGGAGCTGGCTCAG
CAGGCAGCTGATCTTCATCAGCAGATGATATAA
>EDWA@DN15220_c0_g1_i3
ATGTTAGGTGGTGGGAGATCCATTTCGATGCTGAAAACTCTCCTTCGAATATATGCGAGG
GAGAAATATATTCTTGTGGTGAACCAACAGCGAAAAGATTTTGAGGTCTTTGTTTCATTC
AAGGTGGGTGCTACAAGTGTCTCTGTCTTGCGTAGCGTCTGGCAGACTTATTGGCTACAC
GAGAACCTGAATGTCTCCGAAGATATCTTTGATCAGCTTTCAAAAAGCTTGTCCGAGATG
GATGAAAGGTTTGGTGAATTCATTCAACAACTGGATGAAGCTGGATGGGATATCCATCAA
ATTAATTTGAGGGTCCCCAAGGAAATCTCGATTGACGAATCTCTTGTTTAA
>EDWA@DN15221_c0_g1_i1
ATGGAGGTGGGGAACATCTTCGTCGGAGGATATTCCGGTGCTGCAGCGGGAGATGTTTTA
TCTCCGGAGCAAAAGCTCACTGAGAATTTCACGGTGGACGACATCCTTGATTTCTCCAAT
GAAGACGCTACTATCAGCGATGGTTTCATCGACAATGTCGCCGCCAACTCCACAGATTCC
TCCACCGTCACCTCCGGAGGTGATAACCACTTCTCCTCCTCTGATTTGCCTCACTCCTCT
CAGTTCTCCGGTGAACTCTGCGTCCCGTATGATGACGTGGCGGAACTTGAATGGCTCTCA
AATTTCATTGAAGACTCATTCTCGACAGAGCAGAATTTATAA
>EDWA@DN15222_c0_g1_i1
ATGGAATGGCTGTGCTTCCGTCTGGACTTATTGTCTTCTATTACTTTTGCCTTCTCCTTA
TTCTTTTTAATCTCTTTACCGGAGGGAGTTATCGATCCCTCTATTGCCGGGTTAGCTGTG
ACGTATGGATTCAATCTAAATATATTGCAAGCTTGGGTGGTATGGAATATTTGCAATATG
GAGAACACAATTATATCTGTTGAGAGAATACTTCAGTACAGTAGTATCCCTAGTGAGCCT
GCCCTTGTGATAGAAACTAATCGCCCGGACCGTCATTGGCCATATCATGGAGAAGTTCAA
ATTCATGATCTGCAGGTACGATATGCCCCACACATGCCACTCGTCCTGCGAGGTCTTACG
TGCACATTCCCTGGAGGGTTGAAAACTGGTATTGTAGGGAGAACAGGCAGTGGTAAATCA
ACTCTCATACAAACACTTTTCCGGATCGTTGAACCTACTGCAGGGCAGATTATAATCGAT
GGTGTCAACATCTCATCGATTGGACTGCATGATTTGCGGTCTCGACTCAGCATCATCCCT
CAAGAGCCTACCATGTTTGAAGGGACTATACGAAGCAATTTGGATCCTCTTGAAGAGCAC
ACAGATGAACAGATTTGGGAGGCATTGGATAAGTGCCAACTTGGGGATGGAGTTCGAATG
AAGGATGGGCGGCTCGATTCTTCAGTTAGTGAGAGTGGAGAGAATTGGAGCATGGGCCAA
AGGCAGTTAGTTTGTCTCGGGCGTGTACTCTTGAAGAAAAGTAAGATCTTAGTGCTCGAT
GAAGCGACAGCATCGGTTGATACAGCTACCGATAATCTAATTCAGACAACGTTAAAGGAG
CACTTTTCCGACTGTACGGTCATAACAATTGCTCACCGAATAACTTCGGTTCTCGATAGT
GATATGGTTCTGCTTCTAAGTAATGGACTTGTTGAAGAATACGATGCTCCATCGAGTTTG
CTAGAAAACAAGTCCTCATCGTTTGCACAACTTGTAGCAGAGTACACTGTGAGATCGAAT
TCAGGTTTCGAGAAGTCAGACTGA
>EDWA@DN15222_c0_g2_i2
GATGGTGTCAATATCTCATCAATCGGACTCCATGATTTGCGGTTAAGACTCAGCATCATT
CCTCAGGATCCTACCATGTTTGAAGGGACTGTACGAAGTAATTTGGACCCTCTCGAAGAG
TACACAGACCAACAAATTTGGGAGGCATTGGATAAGTGTCAACTCGGCGAACAAGTTAGA
AGGAACGAACACAAGCTGGATTCTACAGTGAGCGAGAATGGAGATAATTGGAGCATAGGT
CAAAGGCAGCTGATTTGTATGGGACGTGTGCTGCTCAAGAAAAGCAAGATCTTAGTACTT
GATGAAGCTACGGCATCGGTTGATACGGCTACAGATAGTTTGATTCAGACAACCCTAAGA
GAGCAATTCTCGGGATGCACAGTCATAACGATTGCTCACCGGATAACTTCTGTTCTCGAT
AGTGATATGGTCCTGCTTTTGAACCATGGACTTGTTGAGGAATATGATTCTCCAGCTAAA
CTGCTAGAAAACAAGTCGTCGTCGTTTTCGCAACTTGTAGCCGAGTACATTTCGAGATCG
AGTTTGCATGATTGTTGA
>EDWA@DN15222_c0_g3_i1
GATGGTGTCAATATCTCATCAATCGGACTCCATGATTTGCGGTTAAGACTCAGCATCATT
CCTCAGGATCCTACCATGTTTGAAGGGACTGTACGAAGTAATTTGGACCCTCTCGAAGAG
TACACAGATGAACAGATTTGGGAGGCGTTGGACAAGTGCCAACTTGGGGATGAAGTTAGA
AATAAGGAAGGCAAGCTAGAGTCTTCAGTTAGTGAAAATGGGGAGAATTGGAGTATGGGT
CAAAGGCAGCTGGTCTGTCTTGGGCGTGTGCTGCTGAAGAAAAGTAAGATCTTAGTACTT
GATGAAGCTACGGCATCGGTTGATACAGCTACTGATAATCTGATTCAAACAACATTAAAG
GTGCACTTCTCTGAGTGTACGGTTCTAACAATTGCGCACCGAATAACTTCTGTTATTGAT
AGTGACATGGTTCTACTTTTAAGTCAAGGAGTTATTGAAGAATTTGATTCTCCTGCTAGA
TTACTAGAAAACAAGTCGTCATCATTTGCACAACTTGTAGCAGAGTACTCTATGAGATCA
AAATGA
>EDWA@DN15224_c0_g1_i1
ATGAAAGCAGCCTCAATGGTTGGCCAGCCTCCTCGGCAAACACTGCATGGCACACCTGGA
AATATATCAGGAAGTCTTCAGCAGATGCAAAATCGAGGTCAGCAGATTTCTGTGCCCACC
CAGGATTCGAGGAGTGAGATCAATTCAATGTTGTCTTCAAGAGCTGTCGGTCCTGATGGA
TCATTAGTTGGAGTTCATGGAACAAATCAAGCTGGTGGCAATATGACACTGAAAGGATGG
CCTTTAACAGGACTGGACCAACTTCGATCCGGGCTTCTCCAGCAACAGAAAACTATGATT
CAGTCCTCTCAGCCCTTCAGTCAGCTTCAGCTACAGCAACAACTTCTCCTTCAAGCACAA
CAAAACTTGTCGTCCCCCTCGGCAAATGATTTTGAAAGCAGAAAAATGCGTATGCTTCTG
AACAATCAGATTATGGGTCTTGGGAGGGATGGCCAACTAAATTCTCTTGGTGATGTGGTT
CCCAAAGTTGGATCACCTATGCAAATTGGTTCTCCTGTGCTGTCTCGCGGGGATACCGAT
ATTTCAGTCAAGTCACAGCAGCAACAACTGCATCAAAATAATCAACAATCACAACAATTT
GCACAGAATCCACTTTCAAGTCAGCAGTCTCAGAATTCGAATCCTCAACTCCAGCAGCAA
GATAAATTGGCTTCAAAAAATCAAGGTGGCCGAAAGAGGAAGCAGACAGGGTCATCATCC
GGTCCAGTCAACAGCTCAGGAACTGCGAACACCACTGGACCATCTCCAAGTTCACCTTCT
ACTCACACACCAGGAGATGCTAATCATGCTATATCAATGCCCACTTTGCCCCATAATAGT
GGTTCCTCCAAGTCTTTGCTTATGTTTGGATCCGATGGTTTGGGTTCCCTTACATCAGCT
CCTAATCAATTGGCTGATATAGACCGTTTTGTGGATGATGGGTCTCTAGAT
>EDWA@DN15226_c0_g1_i8
ATGTTTTCTTCTGTTTCATTGCAGGAATATGTTTATAACAGGCTTCAATTCAGGTTCATT
CTTCACAAGTTTTTTTTTTTCTTGAAATATTATTTGGAATTTTTTCTTGACTTGAAATCT
TTGAAATGTTTCAGCTATGGATGGTATTTTACTTTTATACAAGGATTTGTTTACCTCATA
TTGATACGGCTTCAAGGCTTTACTATGAAGCAAATGGTGAATCCATGGAATACATATGTG
AAACTATCTGCTGTTCTTATGGGTTCTCATGGATTAACCAAGGGTTCATTGGCTTACCTT
AACTATCCTGCCCAAATCATGTTTAAATCTACAAAGGTTCTGCCGGTTATGATTATGGGT
GCATTCGTTCCTGGCCTGAGAAGGAAATATCCCTTTCATGAATACATCTCTGCTTTGCTT
CTTGTGGTTGGTCTTATCCTTTTCACCTTAGCTGATGCCCAGACATCTCCAAATTTCAGC
ATCATTGGTGTTATAATGATTTCGGGTGCTTTAATCATGGACGCATTTCTGGGTAATTTT
CAAGAAGCGATTTTCACCATGAATCCGGAAACAACACAGATGGAGATGTTGTTTTGCTCA
ACTATTGTCGGGATTCCTTTCTTACTTGTGCCAATGGTTCTAACTGGAGAGCTCTTTAAG
GCATGGAATTCTTGTTCTCAACATCCATATGTGTATGGGGTGTTGGTGTTTGAAGCCATG
GCTACATTCATTGGTCAAGTATCTGTTTTATCCCTGATTGCCATTTTCGGTGCTGCCACG
ACTGCCATGATCACAACTGCTAGAAAAGCTGTAACTCTGTTGCTGTCATACATGATATTT
ACAAAGCCGTTAACGGAACAGCACGGTTCGGGACTGTTGCTGATATCCATGGGAATCGTA
TTGAAGATGTTGCCGGACAGTAAAGCAGGTCCAAGGGTTCAAAGATCGAATGGAAATGCC
GAGCAACGAATAGCCTCTTCTAAAGAAGTGGCAAGTGTAGAAGATGAGCAAGAAGAAGAG
AGAAAGCCCCTTGTCTGA
>EDWA@DN15226_c0_g2_i1
TTGGCTTACCTCAACTACCCTGCTCAAATCATGTTTAAATCTACCAAGGTGCTGCCGGTT
ATGATTATGGGTGCATTCATCCCTGGACTGAGAAGGAAATATCCGTTTCATGAATACATC
TCTGCTTTGCTTCTTGTCATTGGACTCATCCTTTTCACCTTAGCCGATGCTCAAACGTCT
CCGAATTTTAGCATCATTGGTGTTTTAATGATTTCGGGTGCTTTGGTTATGGATTCCTTT
CTGGGGAATTTTCAGGAAGCAATTTTCACCATGAATCCGGATACTACTCAGATGGAGATG
CTGTTTTGCTCGACAATAGTTGGGATTCCTTTCTTGGTTGTTCCCATGATACTAACGGGC
GAGCTCGTTAGGGCCTGGAATTCTTGTTCTCAGCATCCTTATGTGTATGGAGTGTTGGTG
TTCGAAGCTATGGCCACATTCATAGGTCAAGTGTCGGTCTTATCCCTTATTGCCATCTTC
GGTGCTGCTACGACTGCCATGATAACAACTGCTAGAAAAGCTGTTACTTTGTTGTTGTCA
TACATGATATTTACAAAGCCTTTAACCGAGCAGCACGGATCCGGGCTGTTGCTCATAGCC
ATGGGGATCATATTAAAGATGTTTCCCGATAGTAAACCGGCACCCCGGATCCCGGCCAAG
CATCATCCGGAAATCTCTTCCAACGAAGCGGAAAGTGTAGAACTTGAAGAAGACGAGGAG
AAAAAGGCCTTGGTCTGA
>EDWA@DN15226_c1_g1_i11
GGGTTCTTCTTTGGTTACCTTGTCAACGGCATTTGTGAGGAGTATGTGTACAATAGACTG
CAGTTCAGCTATGGCTGGTACTTCACATTTGTCCAAGGATTTGTGTACCTTTTTCTGATT
TATCTTCAAGGCTTCACTCCAAAGAAAATGGTGAATCCATGGAAAACTTATGTTAAACTC
TCTGCAGTCCTCATGGGGTCTCATGGACTCACAAAGGGGTCTTTGGCTTTTCTCAACTAC
CCAGCACAGCTCATGTTCAAATCCACCAAGGTTCTTCCTGTGATGGTAATGGGTGCCTTC
ATACCGGGTTTAAGACGAAAATATCCGGTTCATGAATATGTGTCTGCAATACTCTTAGTT
CTGGGTTTGATTCTTTTCACCTTAGCTGATGCACAAACTTCCCCAAACTTCAGTGTGATT
GGTGTAATGATGGTAATGGGTGCTCTAATCATGGATGCTTTTATTGGTAACCTGCAAGAA
GCTATCTTTACCATAAACCCTGAGACAACACAGATGGAAATGCTGTTTTGCTCGACTGTC
GTTGGTTTGCCATTGTTGGTCCCACCCATGGTGTTAACAGGAGAAGTGTTCAAAGCATGG
AATTCATGTTCAGAGGTAAAAGAAAGAAAAAGAAAAAGTTGTAATGAGTTTTCACTTTTT
TCAATTTCATCTTCTTCTATCTTGAGCAGCATTTATATGTGTACGGCGTGTTGGTCTTTG
AAGCCATCGCCACATTCATCGGCCAAGTTTCAGTCCTTTCCTTGA
>EDWA@DN15226_c1_g2_i1
ATGGAAAAAGAAGAGCAAGCACGTTCCTTGTTTGGGATTTCGCTCTCTGATAAACCTATA
TGGAAACAGTTTCTTATTTGCTCTGCTGGGTTCTTCTTTGGCTACCTTGTCAATGGCGTT
TGTGAGGAATATGTATACAACAGGCTCCAGTTCAGCTATGGCTGGTACTTCACATTTGTC
CAAGGATTTGTTTATCTGTTTCTGATTTATCTTCAAGGCTTCACCCCAAAACAAATGGTG
AATCCATGGAAGACTTATGTGAAACTCTCTGCTGTTCTTATGGGTTCCCATGGGCTTACC
AAAGGGTCTTTGGCTTTTCTCAATTACCCTGCTCAGCTCATGTTTAAATCCACCAAGGTT
CTTCCTGTAATGGTAATGGGCGCCTTCATACCGGGTTTGCGACGAAAATATCCAGCACAT
GAATATGTTTCTGCTGTTCTTTTAGTGGTGGGGTTGATTCTCTTCACCTTAGCAGATGCT
AAGACTTCCCCAAACTTCAGTGTGATCGGTGTAGTGATGATATCAGGTGCTCTAGTAATG
GATTCATTTCTCGGCAACTTGCAAGAAGCTATCTTCACATTGAACCCCGAAACAACACAG
ATGGAAATGCTGTTTTGCTCGACGGTGGTCGGTTTGCCATTCTTGATCCCGCCCATGCTT
GTAACGGGAGAACTATTCAAAGCATGGAATTCATGTTCACAGCATTTGTACGTGTATGGC
GTGTTAGTGTTCGAAGCAATGGCCACGTTCATCGGACAAATATCAGTCCTTTCCCTGATT
GCCATATTTGGTGCAGCCACCACAGCAATGGTGACAACCGCAAGAAAGGCAGTGACTTTA
TTACTGTCATACTTGATATTCACTAAACCGTTGACCGAGCAGCACGGGACCGGGCTTTTG
CTTATAGCCATGGGGATCACTTTGAAGCTCTTGCCGTTGCAGGGTGATGGCAGCAAACCG
GTTTACAAAAGGGTCTCGAGTTCTGCTACAAGTGAAGATAAAGCTTCTCCGGTTTAA
>EDWA@DN15227_c0_g1_i1
ATGCCCAGCCGAGCAATGGACGTGGCTCATTGCTATTTAGAAGGCAATGCTGATGCTGTT
GAGTTTTGCCCCCACGATGGTTACCAACATGTGCTGGCGGCTTCAACGTACACCCTGCAA
GAAGGCGAGCAACCAACCCGAGCTGGCAGTATTTCTCTATTCGATGTTAATGCCGAAAAG
GGTAATCTCGAGTTGTTTCATCGCGTGGATACTGCTGGGATTTTTGATATTAAGTGGAGC
ACAATAGGAAGCAATGCGGGCCCTCTCCTTGCTCAAGCTGATGCTGATGGGTACTTGAGA
ATCTATAGTTTAGAGGGTTCCTCTAATGAAGAGAAACCCAGAGGAGGCTTTCTTAGTGAA
GTCAGTGGTGAAAGAATCAGCTCCTCCATGTGCCTTTTCCTGGATTGGAACCCATTGGCC
ACATCTATCTCGGTCGGACTTTCTGATGGTTCTGTTTCCATAGTTAATATTGCAGAGTCT
GGAATAGAAAAATTACAAGAGTGGAAGGCACATGACTTTGAGCTTTGGACAACTTGCTTC
GACATTCATCAACCACAATTAGTATATACGGGATCGGATGACTGCAAATTCAGTTGTTGG
GATATACGGGATAGTCCGTCCGAGAGGGTTTTCCAGAACTCCAAGGTCCATAAGATGGGA
GTTTGTTGCATTGCCAAGAGCCCCACTGACCCAAATACCATACTTACGGGTAGCTACGAC
GAGTACCTGAGGGTATGGGATCTAAGGTCCATCTCAAGACCAGTGAATGAAGCTTCAGTT
TGTCTTGGAGGAGGAGTTTGGAGAATCAAGCACCATCCTTTTGTATCAGGCCTGGTCTTA
GCGGCTTGTATGCATAACGGATTTGCAATAGTCAAGATCGGAGAAAAGAAACCGGAGGTC
GTCGAAGCTTACAGTCAGCATGACTCACTTGCATACGGGGCAGACTGGCAGAGAGTGAAA
ATATTACCGGAAGGCAAAAGCAAGAGTACTGTGGCTACTTGCTCGTTTTATGACCGGCTT
CTGCGATTATGGATGCCAAAAAGTGATATTTGCTGCATTTAA
>EDWA@DN15228_c0_g1_i2
TTCTGTCGGTTCCGTATAGTTATAAAAAAGATTGTCTCCATCTTCATCAGCACGCTCGAT
TCGCCTGCGTTGCAACTTGCAATGGGAAAGACTCCATCTTTTAAGGATGAATTCACTTTC
GACCAAAGGCTCGAAGAATCCCGCGATATCATCGCCAAATATCCCAATCGAGTCCCTGTG
ATTGTGGAAAGATACTCAAAATCAGATCTTCCTGAAATGGATAAGCAAAAGTATCTGGTT
CCTCGGGACATGTCTGTCGGACAATTCATTCATATCTTAAGCTCGAGACTTCGTCTGAGC
CCTGGAAAAGCACTCTTTGTGTTCGTGAAGGACACATTACCACAAACAGGAACTCTTATG
GACTCTGTTTACGAGTCGTACAAAGAGGACGATGGGTTTCTGTATATGTGTTACAGCAGC
GAGAAAACCTTTGGTTGTGGTACTAATCAGATTACTCAACCTTAA
>EDWA@DN15228_c0_g1_i3
ATGGGAAAGATTCCGTCTTTTAAGGATGAATTCACTTTCGACCAAAGGCTCGAAGAATCC
CGCGATATCATCGCCAAATATCCCAATCGAGTCCCTGTGATTGTGGAAAGATACTCAAAA
TCAGATCTTCCTGAAATGGATAAGCAAAAGTATCTGGTTCCTCGGGACATGTCTGTCGGA
CAATTCATTCATATCTTAAGCTCGAGACTTCGTCTGAGCCCTGGAAAAGCACTCTTTGTG
TTCGTGAAGGACACATTACCACAAACGGCTACTCTTATGGACTCTGTTTATGAATCGTAC
AAAGAGGACGATGGGTTTCTGTATATGTGTTACAGCAGCGAGAAAACCTTCGGTTGTGCT
GTTAATCAGGTTACTCGGCCGTAA
>EDWA@DN15229_c0_g1_i1
ATGGATGTATGCAAACCGGAGCGACGATTACACAAGCTTGCTGCTGCGGATTCCACAAGA
TCACCCCTTGTTTCTGCTGAAAAGAACAATGGGAGGCATAAATCACCCACTCCATCGACA
CCTTCCGGTTCTAGGCATTCTCGAACTAGGGAAGTTGGTTCGAGGCATAAATCGCCCACT
CCATCAACACCTTCCGGTTCCAGGCGTTGTCCATCTCCAACCCCAACTAGAACAACCCCT
ACACCTTCCCCAGGGGTGCAAAAGAGAGCTGTATCGGCTGAGAGGAAGCGTCCCTCAACA
CCACCTTCACTTCAAATTCCCTCTACTCCAGTTCATGATTCATCAATAGCTGTGCCAATA
TCATCTAGAAGGCTATCAACTGGCCGTACACCAGAAAGTTTATGGCCTTCTACCATGAGA
AATCTTAGTGTTTCATTTCAGTCTGATACTCTTTCTCCTGTTAGCAAAAAGGAAAAAGGA
AAGCCGGTTAGTAATGTTACCTTGGATCGCACTTTGAGACCTTCTTCAAATGTGGCTCGT
ATACAACAATCAGAGACCTCTACCTTATCACGGAAGCCAAGTCCAGACAGAAAGAGAAAA
CTTCTTGAAGGGAAAAATGCACCTGATCAGTCTGAAAATGCAAAACCTGTTGATGGTTTG
GCTAGCCGAATGATAGATCATCATCGATGGCCTAGTAGAATTGGTGGGAAATTATCCAAT
TCACTGAACATAAGTGTGGACCAAGGGGATAAAATTGTTAAAAATTTATCCACAAAGAGA
ATGCCAATGTCTGATAATTCAGGTAAACCTCTGCTGAAATCTTCTAATGATGCTGCTAGG
TTGTTATCACTTGATGACATTGGTCGAGTAGGGTTTGAGGAAAGTTCAATTGATGATAAG
CCTCGGCGGGCATCTTTTCCTGCTAGCATCCTTTCTACAAGTTCATTGGACAAAACGATG
TTAACAGCATCAGGATCACGATCTCAGTCACCAAGTAAGACCTCTGTTTCTAGGGGCGTC
AGTCCACATTTGGCAAGACCTTCCACTCCAACTGCAAGAGGAGTCAGTCCAACGCCAAGG
GGAGTCAGTCCAACTCCAAGGGGAGTCAGTCCAACTCCAAGGGGAGTCAGTCCAACTCCA
AGGGGAGTCAGTCCAATTCGGACGAGGACATCCACCTCATCAAGTCAATCCCATAGCTCA
ACTCCAGTTCTTAGTCCAACTCCAAGGGTAGTC
>EDWA@DN15229_c0_g1_i2
ATGGATGTATGCAAACCAGAGCAACGATTGCAGAAGCCTGCTGCTGCGGATACCACAAGA
TCACCCCTTGTTTCTGCTGAAAAGAACAATGGGCTACTCACTACCAGACATCCTCGAACT
AGGGAAGTTAGTTCGAGGCATAAATCACCCACTCCATCAACACCTCCTGGTCCTAGGCGT
TGTCAATCTCCAAACCCAACTAGAACAACTCCTACACCTATCCAGGTGGTGGAAAAGAGA
GCTGTATCGGCTGAAAGGAAGCGTCCTTCAACACCATCTTCACCTCGCAGTACCTCTACT
CCAGTTCATGATTCATCAATAGCTGTGCCAATATCATCTAGAAGGCTATCAACTGGCCGT
ACACCAGAAAGTTTATGGCCTTCTACTATGAGAAGTCCCAGTGTTTCATTTCAATCTGAT
ACTATTTCTATTCCTGTTAGCAAAAAGGAGAAAGAAAAGCTGGTTAGTAATGTTTCCGTG
GATCGCACTTTGAGACCACCTTCAAATGTGGCTCATAGACAACAATCAGAGACCTCTATC
TTACCACGGAAGCCTAGTCCAGAGAGAAAGAGAAGTCTTCTTGAAGGAAAAAATGCACCT
GATCAGTCTGAAAATGCAAAACCTGTTGATGGTTTGGCTAGCCGAATGATAGATCATCAT
CGATGGCCTAGTAGAATTGGTGGGAAATTATCTTCCCATTCACTGAACAAAAGTGTGGAC
CTGGGGGATAAAATTGTTAACAATTTATCCACACCAAAACCAGAAATAGTATCTTCA
>EDWA@DN15229_c0_g2_i1
CTGAAATCTTCTAATGATGCTGCAAGGCTGTTTTCACTTGATGACATTGGTCGAATAGGG
TCGGAGGCAACTTCAATTGATGATAACCCTCGACGGGCATCTTTTCCTGCAAACATCCTT
TCTGCAAGTTCATTGGATAAATCAACATTGACAACTTCAGGATCACGATCTCAGTCACCA
AGTAAGACCTCTGTTTCTAGGGGCATCAGTCCACATCGGGCAAGACCTTCCACTCCAACA
CCAAGAGGAGTCAGTCCAACTCCAAGGGTAGTCAGTCCTACTCGGATGAGGACATCCACC
TCATCAAGTCAATCCCATAGCTCAACTCCAGTTCTTAGTCCAACTCCAAGGGTAGTC
>EDWA@DN1522_c0_g1_i4
ATGGCGAATCCCAGGCTTCGTGCGTTGACTCGGTGGGGAAAGTGGGCGAAGAAGGATTGG
GCCATCGCAGCCGTCGGATTCACCATCATCCTCTTCGCTCTCACTCTCCTCTTCGATTCT
CGAAACCCCGCCACTCCCGATCTCCTCTCCGCTCAGGATCTCGTTCCCTTGACTTTGCTC
CATAGGGCCAAAGCTACAGGCGCATTTTGCTTAGATGGAAGTTTACCTGGATACCATTTT
CAGAAGGGCTTTGGATCTGGCTCTAACAATTGGCTTCTCCACATTGATGGTGGAGGTTGG
TGTAGTTCAATAAAAACATGCAATATTCGAAAAAGAACAGCTTTAGGCTCCTCAAAGTAC
ATGAACCGCCTGGTTCCATTTGCTGGGATTTTAAGCCGTCACCCTTCACAAAATCCTGAT
TTTTATAATTGGAACATAGTTAAGATACGTTATTGTGATGGTGCATCTTTGGCTGGCCAC
CCTGAAAGTGAGTTCAAGAATGGAACAAAGCTTTTCTTCAGAGGCCACCTCATTTGGGAA
GCAATTATGAGTGAACTCTTATCACTTGGCCTGTCTAAGGCGAAACAGGCACTTCTTTCA
GGATGCTCTGCTGGAGGTTTGGCGACTCTTATACATTGCGATGACTTCCGAGATCATCTC
CCGAAGGATGCCACTGTCAAGTGTCTTGCTGATGCAGGTTTTTTCCTTGATGAGTATGTT
CCGTTTTTTGTACAAGATCAATGCCTTTTAAATTTTAAGCTAGTTCTTAAACTGATCATA
GTAGTCTATAATGTGTGGATTTAA
>EDWA@DN1522_c0_g2_i4
ATGAGTGAACTCTTATCCCTTGGCTTGTCGAAGGTGAAACAGGTATCGGCGACATTTAGA
GTTTCAGATTTAAAGGTGAAATTGATGAATTTGTTGAGTTGTCAGGCACTTCTTTCCGGA
TGCTCCGCCGGAGGTTTGGCGACACTTATACATTGTGATGAGTTTCGAGATCATCTGCCG
AGGGATGCTACTGTCAAGTGTCTTGCCGATGCAGGCTTTTTCCTTGACGAGCCAGATATT
CTTGGAAATAGCACCATAAGTGATTTCTACCATGATGTTGTCCAACTACAGGGTGTAGCA
AAAAGTTTGAGCAAGAAATGTGTCAGAACAATGGAGCCGTCCAAGTGCATGTTTCCTCAA
GAAATTATCAAAAACGTTAGAACACCATTGTTCATTGTCAACCCCGCCTATGATTTTTGG
CAGATACAACATGTCTTAGTCCCTGTTGGATCAGATCCTCATGGCTATTGGAGAAGATGC
AGATTGAACATTAAGGAATGTGATTCTAGCCAGATCAAAACACTACAAGGTTTCCGTACT
TCCATGCTTAAGGCACTGAGCAAGGTTGAGAAAGACAAGGAAGGGGGCATGTTTATAAAT
TCATGCTTTGTTCATTGCCAAACATGGATGGCTGAGACATGGCATTCACCCAATTCTCCA
AGAATCAACAATAAGAGCATTGCAGAGTCCGTGGGTGATTGGTACTTCAATCGTGAAGTA
TCGAAACAGATTGACTGCCCTTATCCATGCAATCCCACTTGCTACAACATGGAGCTTAAT
CAACAACATCTCCCGTATTAG
>EDWA@DN15230_c0_g1_i5
ATGGAACTGCAGGTTCAGAACTCAGATTTAAATGGTGTGAGTCATTTGCTAGTGGATGAA
ATTCATGAAAGAGGCATAAATGAGGACTTTTTGTTAATAATTTTGCGTGACCTTCTTCCT
CGTCGTCCGGACTTGCGTCTTATTTTGATGAGCGCAACCATCAATGCTGATTTGTTCTCT
AAATATTTTGGAAATGCTCCAACTATTCACATACCGGGGTTGACTTTTCCTGTGGCAGAG
TTATTTCTGGAGGATGTGCTGGAGAAAACTTGTTATAATATTAAATCCGAGTTTGACAAT
TATCAGGGCAATTCCCGAAGAAGAAGTAAAGAGCTTGATTTGAAGAAAGATAATTTGACT
GCACTATTTGAGGCTGTTGACATTGATTCCGAATATAATGATTACAGTGCAGCTACAAGA
CATTCACTCGAAGCATGGTCTGGTTCACAGATTGATTTGGGCCTGGTGGAGGCCACAATT
GAACATATTTGCCGCCGTGAAGCTGATGGAGCTATTCTTGTATTCCTCACGGGCTGGGAT
GACATTTCTAAGCTCCTTGACAAGATCAAAGTGAACAACTTTCTTGGGGACCTTAGCAAG
TTTCTGGTTCTTCCACTACATGGTTCTATGCCTACCATTAATCAACGAGAAATATTTGAC
CGTCCACCACCTAACAAGCGAAAAATTGTCGTGGCGACAAATATTGCTGAAAGTAGCATT
ACCATAGATGATGTTGTGTATGTTATAGACTGTGGAAAGGCGAAGGAAACAAGTTATGAT
GCTCTTAACAAACTGGCTTGTCTTTTACCATCATGGATTTCAAAGGCTTCAGCACATCAG
AGACGAGGCCGTGCTGGCCGTGTGCAACCTGGAGTTTGCTATAGGTTGTACCCAAAATTA
ATTCACGATGCAATGCTTGAGTATCAATTGCCTGAAATTCTCCGAACACCATTGCAAGAG
TTATGCCTTCATATCAAAAGCTTTCGACTTGGAACTGTGGGATCATTTCTGGCGAAGGCG
CTTCAGCCGCCGGATCCTCTTTCTGTTGAAAATGCAATTGAGCTTCTTAAAACAATTGGA
GCTTTGGATGATACAGAGGAGCTTACACCTCTCGGTTGCCATCTTTGCACTCTACCTTTG
GACCCAAACATAGGAAAGATGCTTCTGATGGGGGCCATTTTTCAATGCCTTAATCCTGCC
TTGACAATTGCGGCTGCTCTTGCTCATCGTGACCCATTTGTCCTTCCAGTAAATAGGAAA
GAGGAAGCTGATGCAGCCAAAAGATCCTTTGCTGGTGATTCTTGCAGTGACCATATAGCA
GTTCTTAAAGCCTTTGAAGGATATAAAGATGCAAAACGTAATGGAAGAGAGAGAGCATTT
TGTTGGGAAAATTTTTTATCCCCGGTAACCTTGCAGATGATGGAGGATATGAGAAATCAG
TTTATTGATCTGTTATCGGACATAGGGTTTGTAGACAAGTCACTAGGTGCTAGTGCTTAC
AACCGATACAGCCATGATTTGGAGATGGTATGTGCAATCCTTTGTGCTGGGCTTTACCCA
AATGTTGTGCAATGCAAAAGAAGAGGAAAGCGTACTGCATTCTACACTAAAGAAGTCGGG
AAAGTTGACATTCATCCTGCATCCGTTAATGCGGGGGTTCATCTCTTCCCATTGCCTTAC
ATGATTTACAGTGAAAAAGTGAAAACAACGAGCATATTTGTTCGAGACTCGACCAACATT
TCTGATTATGCTTTGCTTCTATTTGGCGGTAATCTTATTCCTAACAAAACAGGAGAGGGT
ATTGAGATGCTTGGAGGGTACCTTCATTTTTCTGCTTCAAAGAGTGTCTTAGACTTGATA
CGGAACCTGCGGGGAGAACTTGACAAGCTATTGAACAGAAAGGTTGAGGAACCTGGGTTT
GATATTTCCGTAGAAGGAAAAGGAGTGGTGTCTGCTGTGGTTGAGTTATTGCACAGTCAA
AATGTAAGGTACTGA
>EDWA@DN15230_c0_g2_i1
ATGGAAAATCTCGAGTTTTCAGCCGAGTTTCTTCCGGGTTTACCTCAAGAACTCGGTCTT
GAGTGCTTATCTCGGTTACCTTACATCGCTCACGGCCTGGCCTCTCGAGTTTGTCATCGA
TGGCGGGATTTGCTCCAAAGCCCGGATTTTTATTACCACCGCAAAAAACTAGGCTACACC
CAAAAGGTCGCTTGCTTGGTTCTAGCCTTTAACGGTGGGACCCTGAATGGGCCTAAAAAA
GCGGGTGTGTCTCCGAGTTATGGAATTGCTGTGTTTGAGTCGGTGAGTCAGAGTTGGGAT
AGGCTTGCTCCGGTTCCCAGGTACCCAAATGGGTTGCCTTTGTTCTGTCAATTAGCAAGC
TGCGAGGTGAAGCTCGTAGTGATGGGCGGGTGGGACCCGGTGAGTTACGATCCGGTGACT
GACGTTTTTATCTACGATTTCATGACTCGGCAATGGAGACAAGGGAAGGATATGCCGTCG
AAAAGATCGTTCTTTGCAATGGGGGCATGTTCGGGTCGGATTTTTATCGCGGGCGGACAT
GGCGAGAACAAGAACGCCTCAAGAACCGCGTGGGTTTATGACTTGAGGAAGGACGAGTGG
ACTCGGCTGGGGGAGTTGAGTCAAGAGCGAGACGAGTGCGAAGGCGTGGTGATTGGGGAA
GACGAGTTCTGGGTCGTGAGTGGATACAGAACGGAGAGCCAAGGTCAATTTGATGGGAGC
GCTGATGTCTACGGGTTAAAGTCGGGGCAATGGAGGCGGGTGGAAAGGGTTTGGGAACCC
GGTCGGTGCCCGAGATCGTGTGTCGGGATCGGGAGTGATGGGAAATTGGTGAATTGGGCA
GAGGTGAACCCGGCAGTTGGGGTCGGAGCATGTGGGATTTCATTTGGAGGGCGGGTATTG
ATTACAGGGTCGGAGTATCATGGTGCGCCCCATGGGTTTTACATGGTGGAAAACAGTAAA
GTTGAGAAACTCAATGTGGCTGATGAGTATTCTGGGTTTGTCCAATCAGGCTGCAGTGCA
GAAATTTGA
>EDWA@DN15230_c0_g2_i2
ATGGAAAATCTCGAGTTTTCAGCCGAGTTTCTTCCGGGTTTACCTCAAGAACTCGGTCTT
GAGTGCTTATCTCGGTTACCTTACATCGCTCACGGCCTGGCCTCTCGAGTTTGTCATCGA
TGGCGGGATTTGCTCCAAAGCCCGGATTTTTATTACCACCGCAAAAAACTAGGCTACACC
CAAAAGGTCGCTTGCTTGGTTCTAGCCTTTAACGGTGGGACCCTGAATGGGCCTAAAAAA
GCGGGTGTGTCTCCGAGTTATGGAATTGCTGTGTTTGACCCGGTGAGTCAGAGTTGGGAT
AGACTCGCTCCGGTTCCCAAGTACCCAAATGGGTTGCCTTTGTTCTGTCAATTAGCAAGC
TGCGAGGTGAAGCTCGTAGTGATGGGCGGGTGGGACCCGGTGAGTTACGATCCGGTGACT
GACGTTTTTATCTACGATTTCATGACTCGGCAATGGAAACAAGGGAAGGACATGCCGGAA
AAAAGATCGTTCTTTGCAATCGGAGCGTGTTCGGGTCGGGTTTTCATCGCGGGCGGGCAT
GACGAGAACAAGAACGCCTCAAGAACCGCGTGGGTTTATGACTTGAGGAAGGACGAGTGG
ACTCGGCTGGGGGAGTTGAGTCAAGAGCGAGACGAGTGTGAAGGTGTGGTGATCGGGGAA
GACGAGTTCTGGGTCGTGAGTGGATATAGAACGGAGAGTCAAGGTCAATTCGATGGCAGC
GCCGACGTCTACGGGTTAAAGTCGGGTCAGTGGAGACGGGTCGAAGGGGTTTGGGAACCC
GGTCGATGCCCGAGATCGTGCGTCGGGATCGGAAAAGACGGGAAACTGGTGAATTGGGCA
GATGTGAACCCGGCCGTCCGGGTCGGAGCATGTGGGATTTCGGTTGGAGCGCGGGTTTTG
ATTACGGGATCGGAGTACCAAGGTGCCCCCCATGGGTTTTACACGGTGGAAATGAAGGAA
GGGCAAAATAGTAAATTGGAGAAACTCAACGTGCCCGATGAGTTTTCTGGGTTTGTCCAA
TCAGGATGCGATGCAGAAATTTGA
>EDWA@DN15230_c0_g2_i3
ATGCAAAGTTTTGATTTTTCAACCGAGTTGGTCCCGGGTTTACCCAATGAACTCGGTCTC
GAGTGCTTAACCTGGTTACCTTACACAGCTCACAGGCTCGCCTTCCGAGTCTGTCACCGG
TGGCGGGATTTGCTCCAAAGCCAAGACTTTTATTATCATCGCAAAAAATTCGGCTACACC
CAGAAACTCGCTTGTTTGATTCAAGCCTTCAGCGGTGGAATCGTGAACGGACCTAAAATA
CCCGGTGAGTTACCGAGTTACGGGGTTGCCGTGTTTGAATCGTTGAATCAGTGCTGGTAC
AAACTTCCACCTGTTCCCAAGTACCCCGATGGTTTGCCTTTGTTTTGTCAGTTAGCAAGC
TGCGAGGTGAAGCTCGTGGTGATGGGCGGGTGGAACGCAGTGAGTTACGACCCGGTCACT
GACGTTTTCATCTACGATTTCACGACTCAGCAATGGAAACAAGGGAAGGATATGCCGTCG
AAGAGGTCGTTCTTTGCAATCGGAGCATGTTCGGGTCGGGTCTATATCGCAGGCGGACAT
GATGAGAACAAGAACGCGTTGAGAACGGCGTGGGTTTATGATTTGAGAAACGAGGAGTGG
ACTCGGCTGGGTGAGCTGAGTAAAGAGCGAGACGAGTGTGAAGGCGTGATGATCGGGGAA
GACGAGTTCTGGGTCGTGAGTGGGTACAGAACGGAGAGCCAAGGCCAATTCGATGGGAGC
GCTGACGTGTACAGGTTAAAGTCGGGTCAATGGAGACGGGTCGAAGGGGTTTGGGAACCC
GGTCGGTGCCCGAGATCGAGTGTCGGGATCGGAAAGGATGGGAAATTGTTGAATTGGGCA
GAGATCAGCCCGGCCGTTCGGGTCGGAGCCTGTGGGATCGACCTTGGAGGCGGCCGGGTT
TTGGTTACAGGGTCGGAGTATCAAGGTGCACCGCTTGGGTTTTACAGTGCGGGAATGATG
GAAGGGCAAAATAGTAAATTGGAGAAACTCAATGTGCCTAATGAGTTTTTTAGGTTTGTC
CAATCGGGCTGCTATGCAGAAATCTAA
>EDWA@DN15231_c0_g1_i1
ATGCCTTCCCGAATTCTTCACACTCATAAATTTCTTCACAAAATACCCTTCAAGCTCCTG
TCTTTACACTCTTTTTCAAGTATAAAAAATGTCAACTTCGATCATCGCCCTCCCGATATT
CAGAGATTCTTGTCACTTTTACATGAATTCTCAAATACCCTTTTGTACATTAAGTCTATA
CATGCCCAGATTATCTCAAATTCTATATCTAAACACCATTTTTTGGCGTCAAATTTGGTT
AGAAGTTACTGTGAATTGGGTTGTTTGGGGATTGCCAGGAAAGTGTTTGATAAAATTCCT
CAACCAAAACCCATTCTTTGTAATTCAATGCTTAATGGGTATTTGAAAAATCAGTGTTAT
AAGGAAACTATTGAGTTGTTTGAACTAATATGTTTTTCACATTGGGGATTCGATAGTTAT
TCGTGTAGTTTTGTGTTAAAGGCTTGTATGGAACTAGAAGATTATAAGAGGGGAAGGGAA
GTAGTCATGAGAGCTGTGGATAGAAGGGTGGATGGTGATAGGTTTTTGGGTAGTACAATG
ATTAGTTTCTTTATGAAACTCGGTGATTTCGATAGCGCCAGACGGGCTTTTAATCGGATG
GTAGAAAGAGATGTTGTTTGCTGGAATTCGATGATAGGTGGTTATGTAAAGGGGTGTCTT
TATGGTGAAGCTTTTGATATGTTTCTCGAGATGATTCTATGCGGTGTTAGGCCAAGTGCT
GTAACCATGGTCAGTTTGGTTCAAGCTTGTGGAGCAATGAAGAATTTAGAACTTGGGAAA
TGTGTTCATGGATTTGTTCTCATATTCGGAATGGGAACCAATGCTTTGGTGCTCACTGCA
TTGATTGATATGTATAGTAAGACGGGTGAACATGAAAGAGCTCGATCGGTTTTCAATATC
ATGCCTGCAAAAAATCTGTTTTCGTGGAATGTTATCATTTCGGGGTATGTTCAGAATTGT
ATGGTGCATGAATCTTTTGATCTGTTCCGGAAATTAGTTTTAACTGGTGACGGTTTCGAT
TCCAGAACCATAATTAGCCTCGTCCAAGGTTGTGCTCAAGTAGCGGATTTGGAAAGTGGG
AAGGTTCTCCATGGCTATATTTTACGAAAAGGCCTCGAGATGAACCTTATTTTATCTACA
GCAATGGTAGACATGTATTCCAAGTGTGGTGCCTTAAAAGAGGCAACTTTTGTATTTGAT
AGTATGAAAGACCGAAATGTGATTACATGGACTGCTATGCTTGTTGGATTAGCACAAAAC
GGGTGTGCTGAAGGCGCAATCAAATTATTTGGTCGAATGCAAGAAGAGGGCGTCGCTGCA
AATTCTATAACTTTGGTTAGTTTAGTCCACTGTTGTGCCCACTTGGGTTCGTTGAAGAAA
GGAAGGAGTGTCCATGCTCAATTATTTCGGCATGGATATGCTTTTGATGTTGTTAACAAG
ACAGCCTTGATTGATATGTATGCCAAGTGCGGAAATATTAACTATGCCGAGAGGGTTTTC
GGAGATGGATCCTTTTCTAATGATGTTATATCATGGAATTCTATGATAACAGGCTATGGA
ATGCATGGTCAAGGGGACAAAGCTCTTGATATCTATAGTCGGATGTTGGACAAGGGACTC
GAGCCGAATCAAACTACATTTGTCTCTCTTCTATCTGCTTGTAGTCATTCAGGACTCGTG
GAACAGGGTAGAAGTTTGTTTCTGAGCATGGAACGTGATCATAACGTCAGACGTACCGAG
AAGCACTACGCTTGCTATGTTGATATTCTTAGCAGAGCAGGACATCTCGAAGAAGCAGAG
GAATTGGTCAAACAAATGCCCTTTCAATCTAGCCATGAAGTTTTCGAAGCATTGCTAAGC
GGATGTAGAATGCATAAGAACATCGATATTGGCACAAAAACTGCAGACTTTTTATTATGT
TTGGATGCAACAAACCCGGGAATTTACGTCATGTTATCGAACATATATGCTGAAGCAAGG
AGATGGGATGCAGTAGATCATATTCGAGGTCTCATGAAGAGACGGGGACTGAAAAAAACA
CCGGGGTACAGCCTGATTGAAGTCGGAAAGCAGCTCCATGCTTTTTTCGCTGGCGAAGAT
TCGCATCCGAATTCGGATGAAATCAATCAGATTCTGGAGAATTTGAAATCAGAACTTGAA
GCTTCAGGTTATGTACCAGATACAAGTTGTGTTCTTCGTGATGTAGACGAGGCAATGAAG
ATCAAATCACTGTGGAGGCACAGCGAGAGGTTAGCTATCGCTTTCGGACTTCTACGTACA
CCGGAAGGAAGCTTGATAAGGATCATTAAGAACCTCCGTGTATGTAGTGATTGCCATACT
GTGACTAAATATATTTCAATGGTGGTAAAGAGGGAGATTATTGTAAGAGATGCTAACCGT
TTCCATCACTTTGTTAATGGAAATTGTTCTTGTAATGACTATTGGTGA
>EDWA@DN15231_c0_g2_i1
ATGCCTTCCCCAAGTTTTTGCACTCATAAGTTTCTTCACAAAATACCCTTCAAGCTCCTG
TCTTTACACTCTTTTTCAAGTCTAAAACATGCCAACTTTAATCATCTCCCTCCCGATATT
CAGGGATTCTTGTCACTTTTACATGAATCCCCAAATACCCTTTTGTGTATTAAATCTATC
CATGCCCAGATTATCACAAACTCTGCATCTAAACACCATTTTTTGGCGTCAAATTTGGTT
AAAAGTTACAGTGAATTGCGTTGTTTAGGGATTGCCAGGAAAGTGTTTGATAAAATTCCT
CAACCAAAACCCATTCTTTGTAATTCAATGCTTAGTGGGTATTTGAGAAATCAGTGTTAT
AAGGAAACTATTGAGTTGTTTGAATTGATGGGTGTTTTGCATTGGGGATTCGATAGTTAC
TCGTGTAATTTTGTGTTAAAGGCTTGTATGGAACTAGAGGATTATGAGAGGGGAAGGGAA
GTAATCAAGAGAGCAGTGGATAGAAGGGTAGATGGTGATAGGTTTTTGGGAAGTACAATG
ATTAGTTTCTTTATGAAATCCGGTGATTTCAATAGCGCCAGAAGGGTTTTTAATCGGATG
GTCGAAAGAGATGTTGTTTGCTGGAATTCGATGATTGGTGGTTATGTAAAGGGATGTTAC
TATGATCTGGCATTTGATTTGTTTCTTGAGATGATATTGTGTGGTGTTAGGCCAACTGCT
ATAACTATGGTCAGTTTGGTTCAAGCTTGTGGAGGAATGAAGAATTTAGAACGTGGGAAA
TGTGTACATGGATTAGTTCTCGTATTCGGAATGGGAACCGATGTTTTGGTTCTCACTGCA
TTGATTGATATGTATAGTAAGATGGGTGAACATGAAAGAGCTCGATTGGTTTTCGATATC
ATGCCTGCAAAAAATCTGGTTTCATGGAATGTTATCATCTCAGGATTTGTTCAGAATTGT
TTGGTGCATGAATCTTTCAATTTGTTTCGGGAATTAGTACTAACTGGTGGCAGTTTCGAT
TCCGGGACCATAATTAGCCTACTCCAAGGTTGTGGTCAATTAGCGGATTTGGAAAGTGGG
AAGGTTCTCCATGGTTATATTTTCCGAAGAGGACTTGATACGAACCTTATTTTGTGTACA
GCAATGGTTGATTTGTATTCCAAGTGTGGGGCCTTAAAGGAGGCAACTTTTGTTTTTGAT
AGGATGGAAGATCGCAATGTGATTACATGGACTGCTATGCTTGTCGGACTAGCACGAAAT
GGGCATGCCGAAGATGCCATCAAATTATTTGGTCGCATGCAAGAAGAGGGAGTCGCTGCT
AATTCTATGACTCTGGTTAGTTTAGTTAACTGTTGTGCGCATTTGGGTTCGTTGAAGAAA
GGAAGGAGTGTCCATGCTCGATTACTTAGGCACGGATATGCTTTTGGCGTCATTAACCAG
ACAGCCTTGATCGATATGTATGCCAAGTGTGGAAATATTAACTACGCGGAGAGAGTATTT
GAAGATGGGTCCTTTAAAGATGTTATATCATGGAATTCTATGATAACGGGCTATGGCATG
CATGGTCAAGGGCACAAAGCTCTTGATCTCTATCGTCGAATGATAGAGGAGGGACTCGAG
CCAAATCAAACTACATTGGTCTCTATTTTATCTGCTTGTAGTCATTCAGGGCTTGTGGAA
CAGGGAAGAAGTTTGTTTCTGAGCATGGAAAAAGATCATAACATCAAGCCTACTGAGAAG
CACTACGCTTGCTATGTAGATCTTCTTAGCAGAGCAGGACATCTCGAAGAAGCGCAGGCA
TTGGTCAAACAAATGCCCTATCAATCCAGCCATGAAGTTTTCGAAGCGTTGTTAAGCGGA
TGTAGAATGCATAAGAACATTGATATTGGCACAAAAACAGCAGACTATTTATTAAGTTTG
GATGCAACAAATCCAGGAATTTATGTCACGCTATCAAACATATACGCTGAAGCAAGGAGA
TGGGATGCAGTAGATCATATTCGAGGTCTCATGAAGAGACGGGGACTGAAAAAAACACCG
GGATACAGCCTGATTGAAGTCAGAAAGCAGCTCTATGTGTTTTTCGCAGGAGAAGATTCG
CATCCAAATTCAGATGAAATCAATCAGATTCTTGAGAACTTGAAATCTGAACTCAAAGCT
TCAGGTTACATCCCGGATACGAGTTGTGTTCTTCGTGACATAGACGAGGCAATGAAGATC
AAATCGCTGTGGAGGCATAGTGAAAGGTTAGCTATTGCTTTTGGACTTTTACATACACCG
GAAGGAAGCTTGATAAGGATCACCAAGAACCTCCGTGTATGTAGTGATTGCCATACTGTG
ACTAAATATATTTCAATGGTGGTAAAGAGGGAGATTATTGTAAGAGATGCTAACCGTTTC
CACCACTTTGTTGATGGAAAATGTTCTTGTAATGACTATTGGTGA
>EDWA@DN15233_c0_g1_i1
TCTTTTTTTGGTGAAAAAAGCTCATCGCTTAACCAGTCTACAAGTTGTCCACCAGATACT
GATTTGTTGGTAAGGAAGAGCCATAATCTTGCTGGCCATGCCATTGCCAATGAGGCATTG
CTTCCTTATTTTCAGAAGTTTGATATTTGGCCCATTCTTGTTAGAGTGGACTATAGTCCC
CACCATGTTGATCTAGCAGCACTAAAAGGTGGCAAATATGTGGAACTCGTAAACATTGTT
CCATGGAAGGGAATTGATTTAGAACTTAAACATGTTCATGCTGTTGGTGTCTATGGTTGG
GGCAGCGTTTGTGAAACAATTATAGGGGAGTGGTTGGAAGATATTTCACAAAATCAGATT
CATAAAGTACGGTGGCAAATATGTGGAACTCGT
>EDWA@DN15234_c0_g1_i1
ATGGATCATTTAGCCGCGGTCAGCGAAGAGCTAGCGGAGATCGATGGACAAATCGCTGAC
ATTCTTCGAGCTCTATCAAATGGATTCCAGAAACTGGAGAAGATTAAGGATGTTAATAGG
CAGAGTAGGCAATTGGAAGAGCTTACGGACAAGATGCGAGAGTGTAAGAGGCTCATCAAA
GAGTTTGAAAGAGTAGTAAAGGCAAAGGAGAGTAGAACTGATGCAAACACCCAAAGAATG
CTGAATGAGAAGAAGCAGTCAATGGTCAAGGAACTGAATTCATATGTCGCCCTTAAGAAA
CAACATCAAAGCAAGCATGGAAATAACAAACGAGTTGATCTCTTTGATGGGCCTAATGAA
GAAGATAATGTCTTGCTAGCTTCATCTATGACAAACCAGGAGCTAATGGATAGAGGAAAC
CAGATGATGGATGAGACTGATCAAGCCATTGACAGAGCTAAGAAGGTTGTTCACGAAACT
GTTGATATTGGAACAGAGACTGCTGCAGCGCTCAAGGATCAGACTGAACAAATGAGCAGG
ATAGTTAATGACCTGGATACTATCCATTTTTCAATGCAAAAGGCATCTAAATTAGTCAAA
CAAATTGGTAGGCAGATTGCTACCGATAAGTGCATAATGTCACTCTTGTTTCTCATCGTG
GCCGGTATCATAGCCATCATAACTGTGAAACTGGTGAATCCGAAGAACAAGGACATCCAA
GATATCCCGGGATTAGCACCGCCTGCGATGAACCGTCGGCTACTTTGGGCTCCTTATTGA
>EDWA@DN15234_c0_g1_i2
ATGGATTTAGCTGCGGTTAGCGAAGAGCTAGCGGAGATCGAAGGACAAATCGCCGACATT
TTTCGGGCTTTATCAAATGGATTCCAGAAACTGGAGAAGATTAAGGATGTTAATAGGCAG
AGTAGGCAATTGGAAGAGCTTACGGACAAGATGCGAGAGTGTAAGAGGCTCATCAAAGAG
TTCGATAGGGAAGTGAAGGAAATAGAGCGTAGAACTGATGCAAGCACCCACAAAATGCTG
AACGAAAAGAAGCAATCGATGATCAAGGAGTTGAATTCATATGTCGCCCTTAAGAAACAA
CATCAAAGCAAGCATGGAAATAACAAACGAGTTGATCTCTTTGATGGGCCTAGTGAAGGC
TTTGGGGAAGAAAATGTCTTGCTAGCTTCATCTATGACAAATCAACAGCTAATGGATAGA
GGACACCAGATGATGGATGAGACTGATCAAACCATTGACAGGGCTAAGAAAGTTGTTCAA
GATACTGTTGATGTTGGAACAGAAACTGCTGCAGCTCTCAAGGCTCAGACTGAGCAAATG
AGCAGGATAGTTAATGAGCTAGATTCTATACATTTCTCGATCCAGAAAGCATCTAAACTG
GTCAAAGAAATCGGAAGACAGGTTGCTACTGATAAGTGCATTATGGCATTGTTGTTTCTT
ATTGTCATCGGTGTTATAGCGATCATAATCGTGAAGCTTGTAAATCCAAAGAACAAGGAC
ATCCGTGATATTCCGGGATTAGCGCCACCTGCAATGAACCGACGGCTACTTTGGACTCCT
AATTGA
>EDWA@DN15234_c0_g1_i3
ATGGATCATTTAGCCGCGGTCAGCGAAGAGCTAGCGGAGATCGATGGACAAATCGCTGAC
ATTCTTCGAGCTCTATCAAATGGATTCCAGAAACTGGAGAAGATTAAGGATGTTAATAGG
CAGAGTAGACAATTGGAAGAGCTTACCGATAAAATGAGAGAGTGTAAGAGGCTCATCAAA
GAGTTTGATAGAGAAGTGAAGGAAATTGAGAGTAGGACTGATGCAAGTACTCACAGGATG
CTGAACGAGAAGAAGCAGTCAATGGTCAAGGAGTTGAATTCATATGTTGCCCGTAAGAAA
CAACATCAAAGCAAGCATGGAAATAACAAACGAGTTGATCTCTTTGATGGGCCTAGTGAA
GGCTTTGAGGAAGAAAATGTCCTTCTAGCTTCGTCTATGACAAATCAACAGCTGATGGAT
AAAGGAAACCAGATGATGGATGAGACTGATCAAGCCATTGACAGGGCTAAGAAGGTTGTC
CACGACACTGTTGATGTTGGAACAGAGACTGCTGCAGCTCTCAAGGCTCAGACCGAACAA
ATGAGCAAGATAGTAAATGAGCTGGATTCTATCCATTTCTCAATCAACAAAGCATCTAAA
TTGGTCAAAGAACTTGGTAGGCAGGTTGCCACTGATAAGTGCATTATGGCAATGTTGTTT
CTTATTGTTATTGGTGTCATAGCCATCATCATCGTCAAGCTCGTGAACCCAAAGAACAAG
GACATTCGGGATATTCCAGGACTAGCACCACCTGCAATGAGCCGACGGTTGCTGTGGAAT
CCTAATTGA
>EDWA@DN15238_c0_g1_i3
GTGAAGGGTGCAAAGGTTGTGATTGATAGGATCACTGGACGCCCAAAAGGTTATGGGTTT
GTTAGGTTTGGAGACGAAAATGAATACAATCGTGCTATGACTGAGATGAATGGTGCTTTT
TGTTCAACTAGGCCTATGCGCATAGGGCCAGCTACTAACAAGAAAACTGGTGCTGTGCAG
CAATATCCAGCTGGTATGTTTGCTGATAGTTATTTGTTTTGTTCATATCCTATGGGATAT
TTGATTCATCTTACCTGCATGTTTGAATTTGACTGCATTGAATCTTCTGGTGCTCTTTTA
TGTTCATTTTCTTTTGTGTCAGTTAAATTTGATAGTTACATTTATGGTTTATCTTCTTGA
>EDWA@DN15238_c0_g1_i5
GTGAAGGGTGCAAAGGTTGTGATTGATAGGATCACTGGACGCCCAAAAGGTTATGGGTTT
GTTAGGTTTGGAGACGAAAATGAATACAATCGTGCTATGACTGAGATGAATGGTGCTTTT
TGTTCAACTAGGCCTATGCGCATAGGGCCAGCTACTAACAAGAAGACTGGTGTTGCACAG
CAATATCCAGCAGCTTCATCACAAGGGAATCAGAACGAGAATGATCCAAATAATACAACT
GTGGGTACTTTGTCACTTTCAGTGAGAAGCATGGTTTCTTGTTTATTTGTTTCTAATCAC
ATATCCATGCAGATATTTGTTGGTAATTTGGATTCTAATGTGACGGAAGACCATTTGAGA
GAGGTTTTCAGCCCGTATGGTCAGTTGGCGCACGTGAAGATTCCACAGAACAAGCGTTGT
>EDWA@DN15238_c0_g1_i7
GTGAAGGGTGCAAAGGTTGTGATTGATAGGATCACTGGACGCCCAAAAGGTTATGGGTTT
GTTAGGTTTGGAGACGAAAATGAATACAATCGTGCTATGACTGAGATGAATGGTGCTTTT
TGTTCAACTAGGCCTATGCGCATAGGGCCAGCTACTAACAAGAAGACTGGTGTTGCACAG
CAATATCCAGCAGGTATTATGCTGATGGTTATTTGTTTTACCCAAGTCCTTTGGGATATT
TTGATTTATCATAGCTGCATGTATGAATTTGATAACATCGAATCTTCTGTTGCTCTTTTT
GTCTTTTATTTTTCTTTTGTGTTGGTGTATGTAATGTGGATTTTGTGTCCTTTTTATTTT
ACTTGTATTTATTGTTTATCTGCTTGA
>EDWA@DN15239_c0_g1_i1
ATGTCTGATTATATGCCTGTAGAGGTGGTTATCGGAATCCTCAAAAGACTCCCGGTAAAG
TCCCTGTTGAAATTCAGGTCAGTTTCCAAGACCTGGAGAAGTCTGATTTGCGACCCATTT
TTCGTCTCAGCTCATGTACAAGCTTCACTTTCAAGACCGCCGGACAACACTCCCTTTCTC
CTCCTCGGGTGCAAGAAAGAGGGACGAGAAAGGTTATCTTTACAGTTACACTATGATAAT
GACGGGCTTGATAAGTTCAAGCAGCTTCCTTTCCCTCCCTTCGGTCACGTGGATGAGTCT
TCGGTGGTTGGTTCTTGCAATGGGTTGATTTGTATTCAATTGAGTTACCGTGGTTATGAT
TTGAAATTCGTTCTTTGGAACCCA
>EDWA@DN1523_c0_g1_i2
ATGGATAGCGTAAGATCCGGCCCGTACGGACAAATTTTCCGACCCGACAACTTCGTTTTC
GGGCAGTCCGGTGCCGGAAACAACTGGGCTAAGGGACATTACACGGAAGGAGCGGAGCTT
ATCGACTCCGTCCTTGACGTCGTCAGAAAGGAAGCCGAGAATTGTGATTGCTTGCAAGGG
TTTCAGGTATGCCATTCATTGGGAGGAGGAACGGGTTCCGGAATGGGAACACTGTTGATA
TCCAAGATAAGGGAGGAGTACCCGGATCGAATGATGCTTACATTTTCGGTTTTCCCATCT
CCTAAGGTTTCCGATACTGTTGTTGAGCCTTATAACGCAACGCTCTCAGTTCATCAGCTT
GTGGAAAACGCAGATGAGTGTATGGTTCTTGATAATGAAGCTCTGTATGATATCTGCTTC
CGCACCCTCAAGCTCACTACTCCAAGTTTTGGGGACCTCAACCATCTAATTTCTGCCACC
ATGAGTGGTGTAACGTGCTGCCTTCGCTTCCCTGGCCAACTTAACTCAGATCTCCGCAAA
CTTGCCGTAAACCTCATTCCATTCCCCAGGCTGCATTTCTTCATGGTTGGATTCGCACCT
CTCACCTCTCGCGGTTCGCAGCAGTACAGGGCCCTCACTGTCCCTGAACTTACTCAGCAA
ATGTGGGATGCCAAGAACATGATGTGTGCAGCTGATCCTCGACATGGTCGGTACCTCACA
GCATCAGCTGTCTTCCGTGGGAAGATGAGCACAAAAGAGGTCGATGAGCAGATGATCAAC
GTTCAAAACAAGAACTCGTCATACTTTGTTGAATGGATTCCAAACAATGTGAAGTCCACT
GTTTGTGACATCCCTCCAATCGGCCTGAAGATGGCATCGACATTCGTCGGGAACTCTACA
TCAATCCAGGAGATGTTCAGAAGGGTGAGTGAGCAATTCACAGCCATGTTCCGTAGGAAG
GCTTTCTTGCACTGGTATACGGGAGAGGGAATGGATGAGATGGAGTTCACGGAAGCCGAG
AGCAACATGAATGACTTGGTTTCTGAGTACCAGCAATACCAGGATGCAACTGCGGATGAT
GAAGAGTACGAGGAAGAAGACGAATACGAGGAACAGTCTTAA
>EDWA@DN1523_c0_g1_i3
ATGGATAGCGTAAGATCCGGCCCGTACGGACAAATTTTCCGACCCGACAACTTCGTTTTC
GGGCAGTCCGGTGCCGGAAACAACTGGGCTAAGGGACATTACACGGAAGGAGCGGAGCTT
ATCGACTCCGTCCTTGACGTCGTCAGAAAGGAAGCCGAGAATTGTGATTGCTTGCAAGGG
TTTCAGGTATGCCATTCATTGGGAGGAGGAACGGGTTCCGGAATGGGAACACTGTTGATA
TCCAAGATAAGGGAGGAGTACCCGGATCGAATGATGCTTACATTTTCGGTTTTCCCATCT
CCTAAGGTTTCCGATACTGTTGTTGAGCCTTATAACGCAACGCTCTCAGTTCATCAGCTT
GTGGAAAACGCAGATGAGTGTATGGTTCTTGATAATGAAGCTCTCTATGATATCTGCTTC
CGCACCCTAAAGCTCACTACACCAAGCTTTGGGGACCTCAACCATCTAATTTCTGCCACC
ATGAGTGGTGTAACGTGCTGCCTTCGCTTCCCTGGCCAACTTAACTCAGATCTCCGCAAA
CTTGCTGTAAACCTTATCCCATTCCCCCGGCTACATTTCTTCATGGTTGGATTCGCACCT
CTCACCTCTCGCGGTTCGCAGCAGTACAGGGCCCTCACTGTCCCTGAACTTACTCAGCAA
ATGTGGGATGCCAAGAACATGATGTGTGCAGCTGATCCTCGACACGGTCGATACCTCACA
GCATCAGCTGTGTTTCGTGGCAAAATGAGCACAAAAGAGGTCGATGAGCAGATGATCAAC
GTTCAAAACAAGAACTCGTCATACTTTGTTGAATGGATTCCAAACAATGTGAAGTCCACT
GTTTGTGATATCCCTCCTATCAGCTTGAAGATGGCATCTACATTTGTTGGGAACTCTACT
TCAATCCAGGAGATGTTCAGAAGGGTGAGTGAGCAATTCACAGCCATGTTCCGTAGGAAG
GCTTTCTTGCACTGGTATACGGGAGAGGGAATGGATGAGATGGAGTTCACGGAAGCCGAG
AGCAACATGAATGACTTGGTTTCTGAGTACCAGCAATACCAGGATGCAACTGCGGATGAG
GAAGAGTACGGGGAAGAGGAGGAATATGAGGCAGAGGATTAA
>EDWA@DN1523_c1_g1_i2
ATGTCATCTACCTTTGTTGGGAACTCGACCTCCATTCAGGAGATGTTCAGGCGAGTGAGT
GAGCAATTCACCGCAATGTTCAGGAGGAAGGCTTTCTTGCACTGGTACACCGGTGAGGGA
ATGGATGAAATGGAGTTCACCGAGGCGGAGAGCAACATGAATGACCTTGTATCTGAATAT
CAACAATACCAGGATGCAATGGCCGACGAGGAACTTGAATACGAGGATGAGGACGAGGAA
GGGTATGATGCAATGGCCGACGAGGAACTTGAATACGAGGATGAGGACGAGGAAGGGTAT
GATGCGATGTGA
>EDWA@DN15240_c0_g1_i1
ATTGCTAGCATATTCAGAGCTGGTTCTGTGTGTAGAAGATGGCATGAGATTGTCAGTTCC
AAAAGGTTCCTATGGAACTTTTCGGATTCCCTATCGCAAAAGCCTTGGTATTTCATGTTC
ACAAGCTCTGATGAACCAGTTGGTTTTGCCTATGACCCGATCCTTCGAAAATGGTACAGC
ATTGAACTGCCTTGCATTCAGACTCCTAACTGGTTCATTGCTTCATCATGTGGTTTGGTT
TGTTTCATGGACAATGACAGTAGAAGTGAGATGCATGTCTGCAATCCAGTCACCAAACAT
TGTAAGAAGCTTGAGGATCCCCCTGGTCTGAAATTCCCCGATTATAGTGCATTGTCGATC
TCCGTAAATAGGACATCACACGATTATACTGTATCCATTGTGAAGTCTAAACAAGTGCCT
GAAATTTTTTTCCAATGGGACATTTCAATTCATATTTATGATTCGAAAACTATGATGTGG
ACGACCTCCTTGACGGAGGTCTTCACCGGATGGCGCGGTGGAGATGAAAGTGTGATATGC
GACGGGGTTTTATACTTTTTGATCTACTCAAGTGGGGGTGGCAGACCGGAGAACCGACAT
GGTCTAGTTATGTATAATCTCTCTAGTCGATCATCTCCATTGATTAGGAGTTTTATTCCA
GTACCTGGCTCTCTTACTTGTGGTCGTCTGATGAACCTAAAGGAAAAGCTGGTGTTGGTT
GGAGGTATGGGGAAGCCGGATCGGCCTGATATAATCAAGGGGATCGGAATCTGGGTGCTC
GAAGGGAGGAATTGGGTAGAGGCTGCTCGCTTGCCCCACAAGTATTTTCAAGGATTCGGT
GAGTTGGATGATGTTTTCGCTAGTAGCGGTACCGACAACCTCATATACATCCAGAGCTAC
GGTGCCCCCGCTCTTCTTGTTTTCGACATGAACCTGAAACTATGGAAATGGGCGCCAAAG
TGTCCGGTGTCAAAGAAATTCCCCCTTCAGCTTTTCACAGGTTTTTGCTTCGAACCAAGA
CTTGAATTCGCTCCTTAA
>EDWA@DN15240_c0_g2_i1
ATTGCTAGCATATTCAGAGCTGGTTCTGTGTGTAGAAGATGGCATGAGATTGTCAGTTCC
AAAAGGTTCCTATGGAACTTGTCAAGTGTCCTATCACAAAAGCCTTGGTATTTCATGTTC
ACGAGTTCAGATGAACCGGTCGGTTATGCGTATGACCCGATCCTTCGAAAGTGGTATGGC
ATTGAACTGCCCTGCATTCAGACTCCCAACTGGTTCATTGCTTCATCATGTGGGTTGGTT
TGTTTCATGGACAACGATAGTAGATGCGAGTTGCACATCTGTAACCCTATCACCAAACAT
TGCAAGAAGCTCGAGGAGCCTCCGGGCATGAAATTCTCTGATTACAGTGCAGTGTCAATC
TCAGTGAACCGGACATCACACAATTACACTGTATCCATTGTGAAGTCTAAACAAGTTCCT
GGAAATTTTTTCCAATGGGACCTTTCGATTCATATTTATGATTCGGAAACAATGACGTGG
TCGACCTCCTTGACTGAGGTTCTGACAGGATGGAGGGGTGGAGATGAAAGTGTAATCTGT
GATGGGGTGTTATATTTTCTGATTTACTCAACTGGGGGTGGCACACCCGGGAATCGTCAC
CGTCTAGTTACATACAATCTCACCAGCCGATCATCCTCATTGATACGGAGTTTTATTCTA
GTACCGGGCCCTCTTACCTGTGTTCGACTGATGAACCTAAAGGAAAAGCTAGTCATGGTG
GGAGGGATCGGGAAGCAAGATCGGCCCGATATTATCAAGGGCATAGGTATCTGGGTTTTG
GATGGTAGGAATTGGGTGGAGGTTGCTCGTATGCCCAATAAGTTTTTCCAAGGATTTGGT
GAGTTGGACGATGTTTTCGCCAGTGGTGGTACTGATAATCTCATATACATCCAAAGCTAT
GGTGCTCCGGCTCTTCTTGTTTTCGACATGAACCGGAAACTCTGGAAATGGTCAACCAAG
TGTCCGGTATCGAAGAAATTCCCGCTCCAGCTCTTCACCGGATTTTGCTTCGAACCGAGA
CTTGAAATTGCTCCTTAG
>EDWA@DN15241_c0_g1_i1
GCACATCTTAGACAGCATCGAAAAGAAAGAAGCAGCCATATGCCGCCATTTAATGCAGTG
CCACCTACTGTCTCTATGCCCCATGTTGACAGTGGAAGGTCTGATGCTGTTCCACCTACC
CATGCTGACATCAAAAACAATACCTCAGCAAGCATGTCTAGCAGCTCAATGGAACTTGTA
TCTCCGAAGTTAAGGATGGAGAATCATGGAACTCCAGCACCAGGTGCACATCCATTTCCA
TCAAACTGGCCTCCTCCTGGTTGTGACAACCACCTTATAGCAGATCCTGCTCAAGGAGGT
GGTGTTCCTGTCTCTGGTGCCTCTGCACAAGTATGGAATTATCAGAGACCTGAAAGT
>EDWA@DN15242_c0_g1_i1
ATGAACTTCAACTTTTCCTCCGGATTCCCTTCCCCCGCCGCCGCCCCCAACCACTCAGGC
GACGAACAACTATCTGATTCCGCTGCTCGTTGCGACTGGGATTTCTCTCTCTCAACCGTC
GTCTCCTCCACCGCTAACGCCACCGTCTCCGACACTCTGGGCGTCATCGAATTCGACCCT
TCTAATACCATCTTAGCAACCGGCGGAATCGCGAGAAAGATTAGAATTTACACTTTGAAT
TCTTTGTTGCCACGGGAGGAGACTGAGACTGTCCAAACCCAAGGTGAGCGAAGCACTGCC
TTTCTGGACCATGCTAATGCGTGTAACTATTACATCTTTACCCCAGCTAAGCTCAGTAGC
CTTAGATGGAAGCCCGGGTCCGGCGGCCGCGTCTTAGGATCCGGAGACTACGACGGCGTC
GTCATGGAATATGATCTAGAGAGGAAGGTGTCGGTCTTCGAACGCGACGAACACGGCGGG
AGGCGGGTCTGGAGTGTGGACTATTCTCATTCGGACCCGTTCCTCGGGGCATCCGGCTCG
GACGACGGAACCATGCAAATGTGGGACCCACGTTCCAGCGAAGGAGGGCGATGCGTGGCA
AAGGTGCAGCCAACGGCCGCACGCAGCCCGGTCTGTTGCGTCGAATTCGACCCTTTCGGA
GACGCATTGGTCGCCGTCGGATGCGCCGACAAGAAGGCCTACGCCTACGACGTGCGGAGA
ACGGCGGAGCCGGTATACACGTTCGACGGACACACCAAAACCGTGACGTACGTTAGATTC
CTGGATGGCGGCACAATGATTACCGCGAGCACAGACGGGTGCTTGAAACTATGGAACGTG
GAGGATTCTCGTTTGATTAGAACATACAAAGGGCACGTAAACAGCCGAAGCTTTGTGGGG
CTATCAGTTTGGAGGCACGGAGGGTTGGTGGGATGTGGATCAGAAAATAACCAAGTGTTT
GTTTACGACAAGCGATGGGGTGAGCCCATTTGGGTGCATGGGTTCGAGCCAATGGGCAGA
GATAGGTCCGACCATGGCTTCGTCAGCAGTGTGTGCTGGAGACAAGTCAGTGAGGAGCAG
TGCACACTTGTGGCTGGTGGTTCCAATGGGGCTTTACATGTTTTTTTAGGAAAGAGGAAA
TCATAG
>EDWA@DN15243_c0_g1_i1
ATGGCATCGTTCAGAAGGAGCATGCAAAGAGGAAGTTCACGTTTAAAAGCATCGATCTTT
CTCATTTCTTCTTCCAATCGTTTAACAAAAGCATCGAGTTTGGAAACCTTTTCAGGAACG
TTTCCGATTAGTGAAACCTCCTTGAGGAAACTAGTGATCGTTTTCGGTACAAAAGTGGGT
CTAAAATCCAAGCTCAGTTCAGGTGGAACCGAACCCATTTTCTATCCTCGGTTGTTTCCT
CCCAAATTTTCCTCCTCCCTTCCTTCCTTCCTATGGTTTCTTTTCTTTTCGTGCCCTTTG
GTTATCTGTTGA
>EDWA@DN15243_c0_g1_i2
ATGGCATCGTTCAGAAGGAGCATGCAAAGAGGAAGTTCACGTTTAAAAGCATCGATCTTT
CTCATTTCTTCTTCCAATCGTTTAACAAAAGCATCGAGTTTGGAAACCTTTTCAGGAACG
TTTCCGATTAGTGAAACCTCCTTGAGGAAACTAGTGATCGTTTTCGGTACAAAAGTGGGT
CTAAAATCCAAGCTCAGTTCTGGTGGAACCGAACCCATTTTCGATCCTTGCTTGTTTCCT
CTCAAAATTCGTTCCCTTTGGTTATCTGTTCTGTTGAAGCAAAAAGAGAAGGAGGTGAAA
TGA
>EDWA@DN15243_c0_g2_i1
AAAGACATGGATTTGAACCTGAGTTTGAGTTCTGTCTTTGTTCCAAAATCCATATCCGAT
TTTCTCCAAGAAGTTTCCAAAATAAAAAATGGGTTGCAAAGATCATCGAAGATTAGTGAT
TTTATCACAAGATTGGAAGATGAGATGAAGAAAATCGATGGTTTTAAACGTGAACTTCCT
CTTTGCATGCTTCTCTTGAAAGAAGTGACAGAGAGATTGAAGGTGGAAGAAATGCTGTGT
AAAGGAATGGATGAAGGGTTGCCATTGAAGAAAAATGATGGCGGTGATAAGAATAACTGG
CTGAGTTCACTTCGACTCGGTAACTCTGATTCCGACAACGTTGATCGCAAGAAGAAGAAA
CCAAACATGTTTCCAGAACTGAACCTGATAAGTGGAGGAGGAGGAGGAGTTGTGTCTGAG
AATCCGGTTGGAGTTCGTAGTAATGAAAACAGGGGAGGGGCTTTTGTTCCATTTAAGGAT
GTTTCAGGACTTCCTCTTATGAACCCTAGTTTTGAATTGGTTAATCTTAATCCAATCTTG
AAGATCAATGGCGGCGGCTGCGCAATTGCTTCTAGTTCTTCCATGACAGCTGAGAAACCC
CAGTTTAAGTTTCAGACAAAACCACAGCAGCAGCAGCAGCAGCAGCAGGAGCAGAGGAAA
AACAGGCGATGCTGGTCGCCCGACCTTCATAGGCGATTTGTCGAGGCACTTGAGCTGCTT
GGAGGTTGTCAAGCTGCAACTCCTAAGCAGATTAAAGAACTGATGCATGTTGATGGTCTC
ACTAATGATGAAGTGAAAAGCCATTTGCAGAAATACCGACTCCATGTCCGAAAACTTCCC
GGTTCTTCGGCTCAAAAACACTGCACTAAGCTCATGAATTTGCAGTCTGATTCTCCACAA
GGACCCCTCATCGCGAGTGGCAAAGGTACATCGAGCACGGGTGCCGACACTATGGATGGT
GAAGAAGATGAGGACTCAGATGGTCATAGTTGGAGAATGAATTGA
>EDWA@DN15243_c0_g4_i1
ATGAAAGGATCGGAAATGGGTTTGGTTCATCCAGAACTAAGCTTGGATTTTAGACCAACT
TTCATACCGAAAACAATCACTAATTTTCTCAAGGAGGTTTCACTGATCGGAAATGTTTCT
GACAAGGCTTCGAAACTGGATGCAATTTTGAAAGGATTGGAAGAAGAAATGAAAAAGATC
GATGCTTTTAAACGTGAACTTCCTCTTTGCATGCTTCTTTTGAATGATGCGGTTGTAGCT
TTGAAAGAGGAGTCGATGCAATGTATAGCGAGAAACGTCGAACCGGTTTTAGAAGAATTT
ATTCCGTTGAAG
>EDWA@DN15245_c0_g1_i2
ATGGCAAAGCGACGGAAATCAAGCAAAAGGGCAACACCAATGGCGGAGAAGGTGGTGGTG
GTACATTCACCGGCGGAGAAAGATACGAGCTTAAAGAAACTGACGCCTGAGAGGGAGGAG
GAGGAGAACGACGACGGTGCAGTGGATGAGAGTCCTTTGAGATCCATCTTTTGTTTGAAA
AAGGTTGTCGACATGGAGCGCGTTGAGGAGACTGAGGATTGCTTTATTCTTGAGTTTAAC
CCTTTCAGTCCCATTGACACTGCCAAGCTCTCCGCCGCCGCCGCCGACGGCGATGTTGAT
GATGAACTCTCCGTGGTCGCCGAGCGTGGCCAGGTGGCCTGTAGAGATTATCCACATTCA
AGGCATCTTTGTCTGCAATTTCCATTTGCTACTACTCCTCATGACCAATATTGTGAACTG
TGTTACTGTTATGTTTGCGATTCGGCTGCTCCATGTGAGTGTTGGATGACACATTGCCAT
GCATCGGAGCATTCCGGGTACTGGAAAACTCTAAGGAATATGGCAATTCGGAATGTTCGG
CCTCGCACGTCTGAAGAAACCCTCCGTCCAATCCATGTCTGA
>EDWA@DN15247_c0_g1_i1
GTTATAATGAGTATTAAAACCAAAGGAATACTGTCCCATGACGTGATTGGAGAAGCTTTG
AAAGCTTATTCTTACAGAAGGTTGCAAGGTTTTAGTAAAGGTGTAATCCACTCCGGGGAT
GTCGGAAAGTATCGGTCGACGGTTGATACAATGGTCTGGTTGTTGCCTGCAGAAAAAGGA
AGCGTATCGTGCAGTTTCTTGCTGAAGCTGTTGAAAGCGGCTATCATCTTTGACTCGGGA
AACATGGCTAGGGAACAGCTGATGAGACGAATAGGACAACAACTGGAGGAAGCTTCTGTG
AATGATCTTTTGATAAGAGCAGCAGCAGGGGAAGATGTAATGTACGATGTCGATACGGTG
CAGCAAATAGTGAAAGAGTTTCTAATGCAAGATCAGACTGTCGGATTCGATTCAGAAGAA
TACGAGGTTCGGGAAATACGAAGACCTGGAATCTTAACAGATGCTTCCAAGCTGATTGTG
GCAAAGTTGATAGATGCATACCTTGCTGAAATTGCAAAGGATCCCAACTTACTATTGTCA
AAGTTTGTAGACCTTGCTGAAACGGTGTCTTACATATCTCGGCCTTCTCATGACCGGCTT
TATCGAGCCATCGACATGTATCTTAAGGAGCACCCGTGGATCGGCAAGAGCGAGAGAAAA
AGAATATGCAAGCTAATGGACTGCAAGAAACTATCAGCTGATGCATGTAAGCATGCTGTG
CAAAACGAAAGGCTCCCATTGCGTGTAGCCATTCAAGTTCTCTTCTTCGAGCAAACTCGG
GTTGCTACCGCTTCATCGGGCAGTAGCACACCCGACTTGCCCAAATCCCTGAAGTATCCG
AATAATGTGCCTCGTGGGAGCTCAAGATCATCGGCAACCGATCCAGATGAAGAGTGGGAT
GCAGTGTCTGCATCCGAGGAGCTCAAGGCTCTGAGAGCCGAACTAGCTGCCTTAAGGTTG
AGCAATGGTGTAGGAGTGAGTGCGAAAAATGGCAGAGATCGTAGAAACGACATCGACCAG
GCCGCCATTAGTAAAATGAAAGGTTTAATGAAGTCGAAGAGGATGTTTACAAAGATATGG
TCAGGCAAAGCCGCCCACGGTGGTTCGGATTCGTCGGAAAGCCTTGGTTCCGCCAATCCT
GAAGAAGCTAAGTCAACACCATCCAGAAATAGGAGGTATTCGGTTTCATAG
>EDWA@DN15248_c0_g1_i1
ATGGATGGCCATGTTCAAAGATTTTCAACCGAAAGCCTTGGAAGTGATTTAAGTTCCGTC
CGAGCTAGTGACATATCAAACTTGGGAATAACTAGTTTGTTTGGTGATGGGTTACATGAC
TTTCCTGAAAATGCTGATGCTTGTAGAACCTTGGATACTCTTACCTCAGATTTACAATGC
CATAGAGATTTTCTTATCCTTTTTCTATCAGATGAGCGCCGTAAGTTAAAAAAGGATCTT
AATACACTGCAGAGGAGACTAGCTACAGCAAAAACAGATGTGGAAGATCTTATATCAAGG
TTCAATCAAGAAAGTGCG
>EDWA@DN15249_c0_g1_i1
ATGAATCAGTTGTTGGATTCTCCACTCGAAGCTTTAGCATTTAACTATGTAAGTTTCGGG
ATTTTCACGGTTGTCAATAATCTGTGGGCGTTGGTTGCTGTTGTCACGGCTGGGCTTAGT
TTTTGGAGGATCAGAGCCGCCGCCGCCGCTGCCGGAGCCACCACTTCAGCAGGGTGTGTT
CAAAGTGATGACCAAAAGCCGTCTCTTTCCATTTCCGATCGTGCCCGAGATGAGTCCCGA
CCGATTCCTGAAGCCGGTGACAAGCTTACCCCGTCAGCTTCCGTCGTGGAAACCAGTGTT
TCGCCGTTAGCTGGCAGAGGAGTGACCAAAGGAGGGAAGTTTAAGGTGACTGTTTATTAC
GAGGATGATAGAGAAAAGAGCGACGTTGACGTCGACGGTGAAATGACGGGGACGGGATGG
AGTGACGGCGGTGGCGATTGTAATGAATGGTGGGAGAGAGTGTTGAGGTTGAGGAACGGG
GAAATGGGGTGGTACCGTTATCAGGATTTGGCGGCGTTAAACGGCAACGTTGTGAGGTTA
TGGGATGAATCATGCAGGTGTAGGAGAAGAAGATAA
>EDWA@DN1524_c0_g1_i2
ATGCACCTCGTGAGCGCTCGGTTATCGTTCCGCTCCCCCTGCAGCTGCTTCCACACTTTC
CAGTACCTGCAAAGCTTAACCTGGACCAAAAACACAAACACGAGTGAAGTCGAGAGTGAA
ACAACCGATGGCACCCACCATTTCCCTCAAGCACCCACAGAAGAAGTGAAGAGGATGTTG
AAGAAAAGTCCATGGAAGATGAGAAAGAAACAACACAATTGGAACATCTCTCTCTTGATG
GAGTCCATCCTACGGCCGAAAAGGTCTTCCTCTCTTTGCCATAGCTTGAGAAGCAAGAGA
TGCCCAGGACTCTGA
>EDWA@DN15250_c0_g1_i1
TGGACATACATGGGTGATAATGATGAGGGTAAAGGTTGTGCAGATGTAGTTTCTACTCTA
CGCAATGGTTCAGCAGCTGAGAATGCGTTTGCATTGATGCGCGAAAAAGGTCTGTTACTT
CCGAGAAGATCAAGGCATCGTTTGACACCCGGAACTGTCAAATTTGCAGCTTTTCATGTT
CTTTCACTGGAGGGAAGCAAAGGATTAACGGTTCTAGAACTTGCAGATAAGATTCAGAAA
TCTGGACTTCGGGACCTCACAACGAGCAAGACGCCAGAGGCTTCTATTTCAGTTGCTTTG
ACAAGGGATGCAAAGCTTTTTGAAAGAATAGCTCCTTCAACTTATTGTGTACGACCTGCC
TATAGGAAAGACCCTGCTGATGCGGAGGCCATACTCGCAACTGCAAGGAAAAAGATACGG
CAATTTGAGAATGGATTTTTAGGTGGAGAAGATGCTGATGAAGTTGAAAGAGATGAGGTG
GAAAGAGATGATGTTGAAAGAGATGAAGACTCTGAATGTGATGTTGATGACGATCCTGAA
GTTGATGGTATAGCTACT
>EDWA@DN15250_c0_g1_i2
ATTCAGAAATCTGGACTTCGAGACCTTTCAACCAGCAGGACGCCAGAGGCTTCTATTTCT
GTTGCTTTGACAAGGGATACAAAACTTTTTGAAAGAGTAGCTCCTTCAACTTATTGTGTA
CGACCTGCTTATAGGAAAGATCCTGCTGATGCCGAGGCCATACTTGCAGAAGCAAGGAAA
AAGATTCGACAGTTTGAAAATGGGATTTTAGGTGAAGATGCCGATGAAGTGGAAAGAGAT
GATATTGAAAGAGACGAAGACTCTGAATGTGATCTCGACGAGGACCCTGAAGTTGATGAT
ATAGCTTCTCCCTCAAATGCTAACAAAGATACTGATTATCCTAAGGCT
>EDWA@DN15250_c0_g2_i3
CCCAAGTCCGTGCAATTGAAAAGACCATTTGCCATTCATCCGTGGACTGATTCAGAGGAG
AATGTTGGGAATCTTCTCATGGCATGGAAATTTTTTATAACTTTTTCCGATGTTCTTAAA
CTGTGGCCATTTACCCTTGACGAGTTTGTGCAAGCATTTCACGACTATGGGTCAAGGTTG
TTGGGTGAGATTCATGTTGCTCTTTTGAAAACAATAATAAAAGATATTGAAGATGTGGCA
AGAACAACTGTTACTGGATTAGGGATGAATCAATACAGTGCTTCCCATCTTGAAGGTGGA
CACCCTCAGATTGTTGAAGGGGCATATTCATGGGGCTTTGACATCCGCAGTTGGCAGCAT
CACTTGAATCCACTGACATGGCCTGAAATTTTCCGGCAATTAGCAATATCTGCAGGCTTT
GGACCACAGTTGAAGAAACAAAGTGCTACTTGGTCATACATGGGTGATAATGATCAGGAC
CTGCAGAGCAAAGGTTGTGAAGATGTAGTTTCTACTCTACGCAATGGTGCAGCAGCTGAG
AATGCATTTGCATTGATGCGGAAAAAAGGCCTGTTACTTCGAAGAAGATCAAGACATCGT
TTGACGCCTGGAACTGTAAAATTTGCAGCTTTTCATGTTCTTTCACTTGAGGGAAGCAAA
GGATTAACAGTGTTTGAACTTGCAGATAAGATTCAGAAATCTGGACTTCGGGACGTGACA
ACTAGCAAGACGAAGTCCAGATTTCTGAATCTT
>EDWA@DN15251_c0_g1_i1
ATGGCGTCCTCCGATAACCTGAGCGATAAGAATGCCGTTTTCAGAAAGCTGAAAGCAAAA
CCAGAAAACAAGATGTGTTTCGATTGTAATGCGAGGAATCCGACATGGGCGTCGGTGACG
TATGGGATCTTTCTCTGCATTGATTGCTCTGCCGTTCATCGGAGTCTCGGTGTCCATGTC
AGCTTTGTCAGATCTACAAATTTAGATTCATGGTCACCTGAACAATTGAAAATGATGATC
TATGGAGGAAACAACCGTGCACAAGTTTTCTTTAAGCAGCATGGATGGACTGATGGAGGC
AAAATTGAGTCCAAATATACTTCAAGGGCTGCTGAATTATATAGGCAAATACTATCAAAA
GAAGTCACTAAAAGTATGGATGAAGATGTGAGTTTGCAATCTTCATCCGTTGCCCCT
>EDWA@DN15251_c0_g1_i2
AACGACAAGAACGCCGTTTTCAGGAGGCTGAAAGCAAAATCAGATAACAAGATGTGTTTT
GATTGTAATGCGAGGAATCCGACATGGGCGTCGGTGACGTATGGGATCTTTCTCTGCATT
GATTGCTCTGCCGTTCACCGGGGTCTCGGTGTCCACGTCAGCTTTGTCAGGTCTACAAAT
TTAGATTCATGGTCTCCTGAACAATTGAAAATGATGATCTATGGAGGAAACAACCGTGCA
CAAGTTTTCTTTAAGCAGCATGGATGGACTGATGGAGGCAAAATTGAGTCCAAATATACT
TCAAGGGCTGCCGAGTTATACAGGCAAATTCTATCAAAAGAAGTCAGTAAAAGCATGACA
GAAGAGACAAGTTTGCCATCATCACCTGTTGCCTCTCAGTCATCACAAGCATCCAATGGA
CTTTTTGATAGCAAGACTGATGAAGCTCCTAAAGAAAGTTCTTTAGACGTGTTAGAAAAA
ACAGAAGTTTCTGCTACGCAAAAGTCTTCTCGTACAACTGTTACAAGCAGTGCCAAGAAA
CCTCTTGGTGCAAAGAAAACTGGGAAAACTGGGGGACTT
>EDWA@DN15251_c0_g2_i3
ATGGCGTCGTCCGATAACATGGCCGACAAAAATGCTGTTTTCAGAAAGCTGAAAGCAAAA
TCAGAAAACAAGATGTGTTTCGATTGTAATGCGAAGAACCCAACATGGGCATCAGTGACT
TACGGGATCTTTCTTTGCATCGATTGCTCCGCCGTTCATCGGAGTCTCGGTGTACACATC
AGCTTTGTCAGGTCTACAAATTTAGATTCTTGGTCTCCTGAACAATTGAAAATGATGATG
TATGGAGGAAACAACCGTGCTCAGGTTTTCTTTAAGCAGCACGGATGGTCTGATGGAGGC
AAAATTGAGGCCAAATATACTTCAAGAGCTGCTGATTTATATAGG
>EDWA@DN15251_c0_g3_i2
AAAACTCAAAAAACGAAAAAGGAAAACATCATGGCCTCCTCCTCCTCCTCCTCGTCCGAT
AGCCTGACCGATAAGAACGTTGTTTTCAGAAAGCTGAAAGCTAAATCAGATAACAAGATG
TGTTTCGATTGTAATGCAAAGAATCCGACATGGGCGTCGGTTACACATGGGATTTTTCTC
TGCATCGATTGCTCGGCCGTTCATCGGAGTCTCGGTGTCCATGTCAGCTTTGTCAGGTCT
ACAAATTTAGATTCATGGTCTCCTGAACAATTGAGAATGATGATATGTGGAGGAAACAAC
CGTGCACAGGTTTTCTTTAAGCAGCATGGA
>EDWA@DN15252_c0_g1_i1
GAACAATCAAGCAACCCCCACTCTGTCCACTCTCATCAATGCCATTGCCAGCAGCCTCAT
TTGTACAATCAGAAAACGAACCCAACCCATCATTCTAACCATTCCTGGCATCTTCAAGAA
AGAAGAAAAATGGGGTGGAGTTGCCTCCTCCTGGTTTTCATCCTTTGGCAGCTGATGGCT
CCATCAGAAGCGGCGGCAGCCATTTCTATGAGTGGTGGTGTTGGCATTAATATAGGCGGC
GGCGGCGGCGGTGATTCTACTCCAGCTGGTCCTGGTTCAAAGCTCACCAGTGCTTACACG
GCTCTCCAGGCTTGGAAATCCGCCATCACAGATGACCCATTGGGTGTTTTGAAGACTTGG
GATGGCTTAGATTTGTGTTCTTATAAAGGGGTTTTTTGTTCATATGGAAATGGACCGTCT
GTGATTGCCATAGATCTTAACCATGCAAATCTTCAAGGTATTCTAGTTAAGCAACTCTCT
GTCCTTACAGATATGTCAATCTTCCACCTCAACAGCAACAGGTTTTCAGGCACAATCCCT
GATACTTTCAAAGACCTCTCATCACTTCAAGAGTTAGATCTCAGTGGCAACTATTTCTCT
GGTCCTTTTCCTATGGTTACTTTATACATGCCAAATCTTGTTTATTTGGACCTTAGGTTC
AAC
>EDWA@DN15252_c0_g2_i1
ATGGAGTGGAGTTGGCTCCTGGTTTTTATCCTTTGGCAGATGATGCCTCCATCAGAAGCG
GCAGCCATTGCTGTGGGTGGTGGTGTTGGCATTAATATAGGCGGTCGCGGCGGCGGTGTT
TGGGTTGGCGGAGGAGTCAACAACAACAACAACCCAACCCCATCTGGCCCTTCAGCGTCA
ATGCTCACCGGTGCTTACACTGCTCTCCAAGCTTGGAAATCTGCCATCACGGATGACCCA
TTGGGTGTTTTGAAGACTTGGGATGGCTTAGACGTGTGTTCTTATAAAGGGGTTTTTTGT
TCAGATGCAATGGATCCATCAAATGGACCGTCCGTGGTAGCCATAGATCTCAACCATGCA
AATCTTCAAGGTACTTTAGTGAAGGAACTCTCTGTTCTTACAGATATGTCAATCTTCCAT
CTCAACAGCAACAGGTTTTCAGGCACAATCCCTGATACTTTCAAAGACCTCTCATCACTT
CAAGAGTTAGATCTCAGTGGCAACTATTTCTCTGGTTCTTTCCCTATGGCCACTTTATAT
ATGCCAAATCTTGTTTATTTGGACCTTAGGTTCAAC
>EDWA@DN15252_c1_g1_i1
ATGGGGAAGAGCTGGCTCCCGCTCCTGGCTTTTTTAATCCTTTGGCAAATAGTTCCAAAG
GAAGCGGCCATCACTGTGGGTGGCGGTGTTGGCATTGGTATCGGCAATGGCGGCGTCGTT
GGTGGTGGTGGTGTTTGGGTTGGTGGAGGAATCGGCAACACCCCAACTCCTCCTTCAGTG
TCGAAGCTGAGCGGTGCTTACACTGCTCTTCAAGCATGGAAATCTACAATCAGTGACGAC
CCATTGGGGATTTTGAAGACTTGGGTTGGCTCAGATGTGTGTGCTTATAAAGGGGTGTTT
TGTGCCATGGATTCTGATTCTGAACCATTTGTTGCTGGCATAGATCTCAACCATGCAAAT
CTCCAAGGCATTCTTGTTAGTCAACTCTCTGTTCTTACAGATATTTCGATTCTTCATCTT
AACAGCAACAGGTTCTCAGGCACCGTTCCCGACACTTTCCGAGGCCTTTGGTCGCTTCAA
GAGTTGGATCTCAGTAACAATCGCCTCTCGGGTCCTTTCCCTACAGTCACTTTGTACATT
CCAAATCTGGTTTATTTGGACCTTAGGTTCAACAGCTTCTCGGGGACCGTCCCTCAAGAT
CTATTCAACAAGGGACTGGATGCAATCTTCCTCAACAACAACCAGTTTGAGGGTGAAATC
CCTCAGAATCTGGGGAATTCTCCAGCTTCAGTGATAAACTTAGCCAACAACAAGTTGAGT
GGGAACATCCCAGCTAGTTTTAGCTTCAGGAATTCAAAACTGAAGGAGATTTTGCTTCTT
AATAACCAGTTAACAGGCTGCATTCCACAAGGCGTTGGGGTGTTCTCAGAGATGCAAGTT
TTCGATGTGAGCCACAACTCACTCATGGGTCATTTGCCGGACACAATCTCTTGCCTGAGT
GACATTGAGGTT
>EDWA@DN15253_c0_g1_i2
ATGGAGAGCCAGAATCATCATCATCAACAACAAGAAGAAGAAGAAGAACATCAAGTGCAG
CAGAAGAATGAAGAGAAAGATGAACACAAGCATGGAGAAGAAGTGGCGGAAAAGGAGCAA
AAATCCCCCACGGTTTCAAAACTTCCATTGACCCAAAAAACCACTCGATCACCACCATCC
GATCATTCCCATCTCGGTTCTCCTCTTTCATCTGATAATTCTTCTCTCAGCCACGGCTTT
TCTCCACCACCACCACCAACTTCATCATCTCAGCCTTCCAAGCCACCGCCACCTGCTGCG
GCGCTTACAATCAGAGATCAGCCAACTGCGACTACTGTTGAGCTTGAAGAGCAGACACAA
AAACTGGGTTCTGGCAGTGGTAAAAGATTGAGGCCTGATTTATCCATATTAAGGAGAACC
AAGAGAGATAAGGTGATTAAAAAGGCTTTATTGGGGTTCAGAATTTCTGGGTTTGTTTTC
TGTTTGGTTTCTTTCTCTATTTTAGCTGCCGATAAAAATCAAGGTTGGGCTCTTGATTCT
TTCTACCGCTACAAGGAGTTCAGGTTTTGTATGGCTGTGAATGTGATCGGATTTGTATAC
TCTGGGATTCAAGCATATGATCTTGCCTACCAATTGGCCTCGCGGAAGCCCCGTAGTCAT
CTCCGGCGTTACATAGATTTCGCTTTGGATCAGGTAATTCTTCTCTCACACCATGTTATT
AGGACTCCGGTATCAAATTCGAGTATATATTTGAATGTGCTTGAAATAGATTTCGAGCAT
AGGTAG
>EDWA@DN15254_c0_g1_i2
ATGAGTGCTGCAATTCATCAGGTTTTATTAAACAATCCGGATTTCTACTTGGAGGAAGGA
ATGAAGATAAATATCCGTCTGCACAACTACCCTGAATCCATGATTGTTTTGAAGAACTTA
AAGGCAGCATTCATTGACAAACTAGTATCTGTGCGCGGTACAGTGGTAAAAGCTAGCACT
GTCAAGCCTCTTGTAATTAAAATGATTTTTTCCTGTGAAAAATGTACAACCGAGATTCCT
CGTTTGTTTCCTGATGGAAAATTTTCACCACCATCGGCATGTACTTTACATGGCTGCAAG
AGTAGAACGTTCAAACCAATTCGATCCTCGGCTCAAGCAATGGATTTTCAAAAGATAAGG
TTACAGGAGCTACTGAAGTCCGAGGATCATGAAGAAGGTCGTGTACCTCGAACAGTAGAA
TGTGAATTGACCGAAGAACTTGTTGATGTGTGTATCCCTGGAGATGTAGTAACAGTCACT
GGAATTATAAGAGTTATCAACAATTACATGGATATTGGAGGAGGTAAATCAAAAGGCAGA
AATCAAGGATTTTACTATCTGTACATAGAAGCAGTTTCTGTAAAAAATTCCAAGTCGCTA
TCTATGACCGAAGATTTGGAACACTCGAACAGCGATGCTAGACCAACAGAGATAGTAGAT
TTGTTCTCTTTCTCTCCAAGAGATTTGGAATTTATTGTGAAGTTTCGAGCAGAGCATGGT
TCAGATGTCTTTCGCCAAATACTTCAGTCCATATGTCCATCCATTTATGGACATGAGCTT
GTTAAAGCTGGAATAACTTTAGCATTGTTTGGTGGTGTACGGAAACATTCAATGGATCGG
AATAAGGTCCCAGTCCGAGGAGACATCCATGTCATTGTTGTTGGCGATCCAGGTCTGGGG
AAGAGTCAATTACTGCAAGCAGCGGCTGCTGTTTCCCCACGTGGAATATATGTCTGTGGC
AATGCAACTACCAATGCTGGTCTAACTGTAGCTGTAGTGAAGGACACTATGACAAGTGAC
TATGCTTTCGAGGCTGGAGCCATGGTACTTGCAGATGGTGGACTATGCTGCATAGACGAG
TTTGATAAAATGTCTGCTGAACATCAGGCTTTACTGGAAGCAATGGAACAACAGTGTGTT
TCTGTTGCAAAAGCAGGACTGGTAGCAAGTTTATCTGCTAGAACATCTATCTTAGCAGCG
GCAAATCCTGTTGGCGGTCATTACAACCGAGCGAAAACGGTCAATGAAAATTTGAAAATG
AGTGCAGCTTTGCTCTCTAGATTTGATTTGGTTTTCATATTGCTTGATAAACCTAATGAG
CTGCTGGACAAGCGACTTTCGGAGCACATAATGTCGCTTCATGCCGGATATGGAGAAAGT
TCACCAGCAGTGAAAAAGCCACGTATAGCTAAAGCATCACAGATCGTTGAAGCATCAGGT
ATGAGCGTGACAGATGGTTCTTTAGTTTCTAGGCTGAGACTCGACCCCAAAAAGGATGCT
GATTTTGTCCCATTGCCTGGTGCACTTATTCGCAAATATGTTGCTTATGCAAGAACTTAT
GTGTTCCCCAGGATGTCAAAACCAGCTGCGGAAATCCTGCAAAAGTTCTACTTACAACTT
AGAGACCGTAGTACAGCTGGTGATGGTACACCTATAACAGCGAGGCAATTGGAGAGTCTG
GTGAGACTGGCACAAGCTCGAGCCCGAGTGGAGTTGAGGGAAGAAATAACAGCCCAAGAT
GCTAAGGATGCAGTTGAAATAATGAACGAATCCCTGTATGATAAGTATGTTGATGAGCAT
GGATTTGTGGATTTTGGTCGAAGTGGGGGAATGAGTCAACAAAAAGAAGCAAAGCGGTTC
TTAAGTGCTCTAAACAAGCTATCAGAGTTGGAGCAGAAAGATTGCTTCTCCATATCTGTA
CAAATTTCAGCCTCTCAAAGAAATCTACAGTTTGGCAGATAG
>EDWA@DN15255_c0_g1_i2
ATGACTTTATCTTCAACAAAAATAGCTTTCATCACACGATGCCTCCTTTTCCATACAAAG
ATGCGAGCACTGGTTTGGATTCAAGCATCAAAAGAGTGGCGTCTGGATGGTTGGGATGGT
TGGTGGGACAATCCACTGCCCTGTTTGGAATCTTCTTTACTTGTCAGTAAACCTTTCCCC
CAAAACTCGTTGAAGTTTTGTATGGCTGGATTTGCTAGATCTACCTACGCAGGGTGCGGA
GGTATTCTTTGTACTAACAATGGTGTCATAATGGCTCTATTTTTTTGCCCTTTGAGAGAT
ATTAGGGTGGTGGCAGCTGATCTTTTAGCCATTAAAACTGCTTTAACATCTTTTTTAGAG
TAG
>EDWA@DN15256_c0_g1_i3
ATGAAGAAGAACATGTTACCACCTGGTTTGGTTAACAATCTTCAAGAAGTTCTTAGCAAA
AAAGGGGGAAACAAAAACAATGATGAAAAACAAAAGGATGATTCCACTGAGACTTCTACT
TCTTCAGCTGCTCCTTTTGAATACGACAGCTCCAAGCCTATCGTTTTGGTTACCAATGGT
GAAGGGGTTGATTCCCTTGGCCTTGTTTATCTCGTTCAAGCGTTGGTCGGTTCGGGACTT
TACAATGTCACTGTTTGCGCTCCTCATTTGGACAAATCACTTTCGGGTCATTCTGTTACC
TTTGGAGAAACAATCACAGTTGCTTCCGCCGAAATCGATGGTGCCGAGGCTTATGAAGTA
TCAGGAACTCCCGTAGATTGTGTCTCCTTAGCATTATCCGGGGCGCTGTTCTCATGGTCA
AAGCCTCTGCTGGTAATTAGCGGAATTAACCGAGGATCAAGCTGTGGTCATCGCATGTAT
AACTCGGGTGTGGTTGCTGGAGCTAGAGAAGCATTGATTAGTGGCGTACCATCTTTGTCA
TTGTCACTGAACTGGAAGAAGCAAGAAAGTCAAGAGAATGATTTTAAGGATGCGGTTGCC
GTTTCTTTACCTCTAATAAAGGCAGCCATCAGAGATATCGAAAAGGGTGTTTTCCCAAAA
AGTTGCTTCCTGAATATAGAAATTCCCACTTCTCCATCGGCAAACAAGGGCTTTAAATTG
ACCAAGCAAAGTATGTGTAGATCTACACTGTGTTGGCAAGCTGTTTCGGCTAATCGGCAT
CCTTCTAAGGCTGCACATTTCATGCCTAATCAACAAAGCATCGGGATCCAACTTGCACAG
CTTGGTCGTGATGCATCTGCTGCCGGTGCTGCTCGCCGCGGGACCACACAAAGTAAGAAT
GAGGAGGTGGAGTCTGTTGGGGCTGCTAAATCTGATACAAGAGTGAAAAAGTATTTTCGA
CTGGAGTTTGTAGATAAAGAAACGGAAGCTACGGATGAAGATTTGGATTTCAAGGCACTC
AACGATGGATTTGTAAGTTAA
>EDWA@DN15256_c0_g2_i1
ATGGATTGCTTTAGGGACAAATCTGTTTCGGGTCATTCGGTGACTGTCCGAGAAACAATT
ACTGTTTCTCCATCGGAAATTGAAAGTGCCACTGCTTATGAAGTTTCAGGAACTACTGTA
GATTGTGTATCCTTAGCGTTGTCTGGGGCGTTGTTCTCATGGTCAAAGCCTCTGTTGGTA
ATTAGTGGAATTAATCGAGGATCAAGCTGTGGTCATCACATGTTTTACTCAAGTGTCGTG
GCTGGAGCTAGAGAAGCGTTAATTTGTGGTGTACCATCTTTGTCGATATCGTTGAACTGG
AAGAGGGAAGAAAGCCAAGAAAGTGATTTTAAGGATGCGGTTGCTGTTAGTTTACCTTTA
ATAACTGCTGCCATCAGAGACATCGAAAAGGGTGTTTTCCCCAAAAGCTGCTTTCTAAAT
ATAGAAATTCCTACATCGCCTTCAACGAACAAGGGTTTTAAATTGACCAAGCAAAGTATG
TGGAGATCCGCACCAAGTTGGCTTGCTGTTTCAGCTAATCGGCATCCTTCTTCTGCTGCA
CATTTCATGTCTAATCAACAAAGCCTAGGACTCCAACTTGCACAGCTTAGCCGAGATGCA
TCTGCTGCTGGTGCTGCTCGCCGTGTTACCGCGCAAAGGCAGAATGTGGAGGTAGAGTCA
GTCGGGGCTGTTAAATCTGATAATAAAGTGAAAAAGTACTTTCGACTGGAGTTTATAAAT
AAAGAACAGGAAGATACAGACGAGGATTTGGACTTCAAGGCTCTTGACAACGGATTCGTT
GCAGTAACTCCTATATCGCTTTCTCCACAAATCGAGTTAGACATTCAAACCGCAGCATCA
GATTGGATCTCCGGTGTGCTTAAGGAGGAGCAATAG
>EDWA@DN15256_c0_g2_i3
ATGGATTGCTTTAGGGACAAATCTGTTTCGGGTCATTCGGTGACAGTCCTAGAAACAATT
ACTGTTACTCCATCAGAAATTGAAGGTGCCACTGCTTATGAAGTTTCAGGAACTACTGTA
GATTGTGTATCCTTAGCGTTGTCTGGGGCGTTGTTCTCATGGTCAAAGCCTCTGCTGGTA
ATTAGTGGAGTTAACCGGGGATCAAGCTGTGGTCATCACACGTTTTACTCAAGTGTTGTT
GCTGGAGCTAGAGAAGCATTAATTTGTGGTGTACCGTCTTTGTCGATATCACTGAACTGG
AAGAGGGAAGAAAGCCAAGAAAGTGATTTTAAGGATGCAGTTGCTGTTTGTCTACCTTTA
GTAACTGCAGCCATCAGAGACATCGAAAAGGGTGCTTTCCCCAAAAGTTGCTTTCTAAAC
ATAGAAATTCCCACATCTCCTTCAACAAACAAGGGTTTTAAATTGACCAAGCAAAGTATG
TGGAGATCCGCACCAAGTTGGCTTGCTGTTTCAGCTAATCGGCATCCTTCTTCTGCTGCA
CATTTCATGTCTAATCAACAAAGCCTAGGACTCCAACTTGCACAGCTTAGCCGAGATGCA
TCTGCTGCTGGTGCTGCTCGCCGTGTTACCGCGCAAAGGCAGAATGTGGAGGTAGAGTCA
GTCGGGGCTGTTAAATCTGATAATAAAGTGACAAAGTACTTTCGGCTGGAGTTTATAAAC
AAAGAACAAGAAGATGCAGATGAGGATTTGGATTTCAAGGCCCTTGACAGCGGATTTGTT
GCAGTAACTCCCATATCGCTTTGTCCACAAAACGAATCAGACATTCAAACCGCCGCATCG
GATTGGATCTCCGGTGTGCTCAAGGCAGCAGAGCAATAG
>EDWA@DN15259_c0_g1_i1
ATGACAACTGCAAGAGGAACCATGGGCTACATTGCACCCGAGGTACTGTCTCGCAACTTC
GGCAATGTCTCGTATAAGTCTGATGTTTATAGTTACGGAATGTTATTGCTTGAAATGGTC
GGAGGGAGAAGGAACAAGGATGTCACGGTGGAGAATACAAGTCAAGTGTACTTTCCGGAA
TGGGCTTATAAGTGTTTGGATAAAGGGGAGGAGTTGAGGATCAGAATTGAAGATGAAGAA
CAAACAGCTGTAGCAAAGAAGCTCACCATTGTTGGCCTTTGGTGCATTCAATGGTATCCC
GTTGATCGTCCTTCAATGAAAGAGGTGGTTCAGATGATAGAAGGAGACTTGGATGTTCTT
ACGGTGCCGCCGGATCCTTTTGCATCGACAGATCCAATGAAGATGGGAGCCACCATACCT
AGGAAGCCGGTTGACAGAGAGCTACCCACCATATCCGAAATAGAATAA
>EDWA@DN15259_c0_g1_i8
GCCAGTTTTCCAATGAAATATGGGAATTTTTATGTCCTACACATCTCTTATGTTGATCAA
ACAATTCGTCTTGTGGACGCGAGTCTGGTCGACGGTAACTGCTCAATTCCTCGCAGTTCC
ATCCCTAGCTACAACAAGTATGCTGAACGCATAATAGATCCAGCCTACACCATGTATCTC
GTAAATTGCACGACAAAGATGAACTCTTCAGATTATATTGATGCTTCTCGTTGCCGAACC
AACAGCTCTTCCTCTCCATGGTCCTACTTCTACTTACCGGGCTCCTATTTCCATCAGTCG
TGCAGATGTGTAGCCCAGTTCCCGTTCATGCTTTCC
>EDWA@DN15259_c0_g2_i1
ATGGCGCATTTACGTAAGAAGGAGAAGAACGCTCAACGCAAAATCGAACAGTTTTTGGAA
GATTACAAAGCTCTTAAGCCCTCGAGATATTCATATGCTGATATCAAGAGGATCACGTTT
CAATTCAAGGAAAAACTGGGCCAAGGTGGTTATGGAACCGTGTTCAAAGGAACACTTTCG
AACGATGTTTCGGTCGCCGTCAAGCTTCTTAATAATTTCAAAGGGAATGGGGAAGAGTTC
ATCAATGAAGTTGGCTCGATGGGTCGAATTCACCACGTCAACGTGACTCGTCTCGTCGGC
TTTTGCGCCGACGGATATAATCGAGCCCTTGTTTACGAGTATTTACCGAACGAGTCACTA
GAGAAGTTCATATTCGAAGGCAAAGGCGAGAACCGTTCGCTTAGCTGGGAAAAGCTTCAT
GAAATTGCTTTAGGCATTGCCAAAGGCATCGAGTATTTGCACCAAGGTTGTGAGCAAAGA
ATCCTCCATTTCGACATCAAACCTCACAACATCTTGCTGGATGAGAACTTCAACCCCAAG
ATTTCGGATTTCGGGTTGGCCAAGCTGTGTTCCAAAGAGCAGAGTGCTGTCTCAATGACA
GCAGCAAGGGGAACCATGGGGTACATTGCACCCGAAGTACTGTCTAGGAACTTCGGGAAC
GTTTCGTACAAATCCGATGTTTATAGTTTCGGAATGTTACTGCTGGAAATGGTGGGAGGA
CGAAAAAACATGGATGTGGGAGTGCAGAATACAAGCCAAGTTTACTTCCCAGAGTGGGTT
TACAATCGTTTAGACAAAGGAGAAGCGTTGGGAATTCGAATCGAAGACGAAGAACACGAC
AAGATCGCAAAGAAGCTTACGATAGTAGGACTTTGGTGCATCCAGTGGTATCCGGTGGAT
CGTCCTTCAATGAAATCGGTGGTTCAGATGTTAGAAGGGGAGACTGAAATTCTCACAGTG
CCACCAAATCCTTTTGCCTCTAAAGATGAAATGAAGGCTAAAATGTCCATTCACATAGAG
CTGCCTACCATATCCGAATAA
>EDWA@DN1525_c0_g1_i2
ATGGCGAATCTGTATGTGAAAGCGGTGCCTCCGGCGGATCTGAACCGGAACACCGAGTGG
TTCATGTACCCAGGGGTATGGACTACCTATATTCTAATCCTCTTCTTCTCCTGGCTCCTC
GTTCTCTCCATCTTCGGTTGTTCTCCTGGCATGGCTTGGACCGTTGTCAATCTCGCTCAC
TTCCTCGTGACATACCACTTCTTTCACTGGAAGAAAGGAACCCCGTTTGCTGATGATCAA
GGGATTTACAATGGCTTGACTTGGTGGGAGCAGATAGACAATGGAAAGCAGCTCACACGC
AATAGGAAGTTTCTTACTGTAGTACCTGTTGTGCTGTACTTGATAGCCTCACATACAACC
GACTACCAACATCCTATGCTCTTTTTGAACACGCTTGCAGTCCTTGTGCTCGTCATTGCC
AAGTTCCCCAACATGCACAAGGTCCGGATCTTTGGAATCAATGCAGACAAGTAA
>EDWA@DN1525_c0_g1_i3
ATGCCGAATCTTTATGTGAAAGCGGTGCCCCCGGCGGATCTGAACCGGAACACCGAGTGG
TTCATGTACCCTGGGGTGTGGACTACCTATATTCTAATCCTTTTCTTCTCCTGGCTCCTC
GTTCTCTCCGTCTTCGGTTGCTCTCCTGGCATGGCGTGGACTGTTGTCAATCTCGCTCAC
TTCCTTGTCACATACCACTTCTTTCACTGGAAGAAAGGAACCCCGTTTGCTGATGATCAA
GGGATTTACAATGGCTTGACTTGGTGGGAGCAGATAGACAATGGAAAGCAGCTCACACGC
AATAGGAAGTTTCTAACTGTTGTACCTGTTGTGCTATACTTGATAGCCTCGCATACAACC
GACTACCAACATCCTATGCTCTTCTTGAACACACTTGCAGTCCTTGTGCTTGTCGTTGCC
AAGTTCCCCAACATGCACAAGGTCCGGATCTTTGGAATCAATGCAGACAAGTGA
>EDWA@DN1525_c0_g2_i1
ATGTACGTGAGAGCGGTGGCAACGGCAGATCTGAACAAGAACACGGAGTGGTTCACGTAC
CCAGGAGTTTGGACCACTTATATCTTGATGCTTTTCTTTTCATGGCTTATCGTTTTATCT
CTCTTTGGGTCTTCTCCAGGAACCGCTTGGACGATTGTACATCTCGCACATTTCTTTGTC
ACATATCACTTCTTTCACTGGAAAAAGGGAACACCGTTCGCTGATGACCAAGGTATCTAC
AACTGTTTGACGTGGTGGGAGCAAATAGACAACGGCAAGCAACTCACACGAAACAGGAAG
TTTTTGACTGTTTTACCTGTTGTTCTGTAA
>EDWA@DN1525_c0_g2_i3
ATGTACGTGAGAGCTGAGCCTACGACAGATCTAAACAAGAACACCGAGTGGTTCACTTAT
CCAGGTGTTTGGTCCATTTATATATTGATCGTCTTCTTCTCATGGCTCGTCGTTCTGTCT
CTCTTGGGTACTTCTCCTGGAACCGCTTGGACCATTGTTCATCTCTCCCATTTCTTTGTC
ACATATCACTTCTTTCACTGGAAAAAGGGAACACCGTTCGCCGATGACCAAGGGATCTAC
AATGGTTTGACTTGGTGGGAGCAAGTAGACAATGGCAAGCAACTCACTCGCAACAGGAAG
TTTTTGACTGTTGTACCTCTTGTGCTGTATCTCATCGCCTCACACACCACGGATTATCAA
AACCCGATGCTGTTCATCAACACACTGGCCGTCCTGGTGCTGGTGGTCGCGAAGTTCCCC
AACATGCACAGAGTCCGAATATTTGGAATCAATGGTGATCATTGA
>EDWA@DN15260_c0_g1_i1
ATGATGACTCTTGATGGTCTACAATGGAGGTGTACCGGATTTTATGGAGCTCTAGAGGAA
GGTAGGCGTGAAGAATCATGGAATTTATTGCGGTCACTGGATAATTTGCCGAACACTCCA
TGGGTGGTGATAGGGGACTTTAACGAAATAATTTTGGCCTCTGAAAAACAGGGAGGCCGA
GTCGGTAATGCAAGACAAATGGCCAGATTCGGAGCAGTTTTGGAGGAGTGTTCTCTTCTG
GATTTGGGCTATATTGGGCCATGGTTCACATGGGAAAAAAGTCGGTTCTCGACAACGAAC
ATAAGGGAACGGTTGGATAGGGGCTTAGAAAATAATGCATGGTGGGATTTGTTCCCTGAT
TACCAATTACGACATTTGGCCCATTCTTTCTCTGATCATTGTCCTCTCCTATTAAACACC
GGGAAAAATTTTGCTGCTCCAAACCGTATTTGGCATTTTCGGTTCGAGTCAGCGTGGCTA
TTGGAGGACTCTTGTGCGCCTGAGGTTGAAAGGATTTGGAATTCCTCGTTAGGGGATTTT
TTGGACCGTTTGAAACAACTTTGTTTGGGTCTTGATGCTTGGTTTAAACAAATTAAAAAA
GACAAAGGGTTAACTATCGGGGACCTTAAGGCGAGATTGGAGTCTCTAAATGGGCTACAA
CCGACAGATGCAGTCCTTGGTGAGATTATGGAGGTAAAGTTAGCCATGAATCTTGAATTA
GACAAAGAGGAACTCTACTGGAGCAGCGGGCCCGTTCAAACTGGTTGA
>EDWA@DN15261_c0_g1_i2
ATGCATGAATATCGCCTTATCGACAATATTCCCACTTCAAAGCCTCAAATTGCAGATCTA
CCCAACAGGAAAGCTTCTTTACGGCTCGATGATTGGGTTTTATGCCGGATTTACAAGAAG
AATAACGCCCAAAGACCCATGGAAAGGGACAAAGACTACAGCATAGACGGCATGGGCATG
CTTGCCACACTGCCAGCTCCTACCAATCAAAACCCAAGCTCTCTCACGTCAAACGCCACG
CGTTACGGCTCATTGCTACAACATGAAGACAATAATTTCTTTGAAGGGATGTTATCAGAT
CAAGGGATGCGAAGCAGTTCCAATATTTCGCAGCTTGCAGTATCGTCGAGCTCGAAGCAG
AATTTTCCCATGGCGTTCACTGTTAAACGAACACTTCCTCCACAATACTGGAATGAAACG
AATTTAACAGGTTCAGAATCCGGAAAAAGATTCCAGCAAGATGATGTGAACTGTAATGGA
AGAGTTGGTAATATTGATGATACCAATTCGTTTGTTTCTTTGCTGAACCAGCTACCTCAA
AACACTCCGTTTTATCCTGGCACGATCGTTGGTTCCCTTGGAGATGGGGTTTCTCGGCAA
CAGTTTATACTTCCTAGTTCCTAG
>EDWA@DN15261_c0_g1_i4
ATGCATGAATATCGACTCCTCGACAATATCTCTACACCAAAGCCTCAAATTGCTGATCTA
CCCAACAGGAAACCTTCTTTACGGCTCGATGATTGGGTTTTATGCCGGATTTACAAGAAG
AATATTGCCCCAAGACCGATGGAAAGGGACAGAGAGTACACCATGGACGGCATGGGCATG
CTTAGTAATCAAAATCCAAGCGTAAAAGCTACGAGTTTCGGTTCATTGCTACAACACGAG
GATAATTTCTTCGAAGGGATATTGTCAGATCAAGGGATGCGAAGCAGTTCCAACATTTCA
CAGCTAGTAGCAGTATCGTCGAGCTCAAAGCAAAATTTCCATATGGGGTTTACCGTTAAA
CGAGCACTTCCTCCACAGTACTGGAACGAACCGAGTTCAGCAGGCTCAGAATCCGGAAAA
AGATTCCAGCAAGATGATATGAATTGTAACAGCAGAGCTGGCACTATTGATGATACGAAT
TCGTTCGTTTCTTTGCTGAACCAGCTACCACAAAACACTCCGTTTTACCCAGGCGCGATG
GTCGGATCCCTTGGCGATGGGGTTTCCCGGCAACACTTTATACTTCCTAGTTCCTAG
>EDWA@DN15261_c0_g2_i1
ATGGAGAGCACGGACTCATCCACCGGCTCACAGCAGCCGAACCTCCCACCGGGGTTCCGG
TTCCACCCGACCGACGAGGAACTAGTGGTACACTACCTCAAGAAAAAGGCTAGCTCAGCT
CCTTTGCCGGTTGCTATAATTGCTGAAGTTGATTTGTACAAGTTTGATCCATGGGAATTA
CCAGCAAAGGCAACGTTTGGTGAGCAAGAATGGTACTTTTTTAGTCCAAGGGATCGGAAG
TATCCGAATGGAGCGAGGCCGAACAGGGCGGCTACGTCGGGTTACTGGAAGGCGACAGGA
ACCGATAAGCCGGTGTTGACATCGGGCGGGACTCAGAAGGTTGGTGTGAAAAAAGCACTG
GTTTTCTATGGAGGGAAACCACCTAAAGGGATCAAAACGAATTGGATCATGCATGAGTAT
AGGCTTGCTGATAATAAGACTAATAACAAACCCCCTGGATGTGACTTGGGCAACAAGAAA
AACTCACTAAGGCTTGATGATTGGGTGTTATGTCGAATTTACAAGAAGAACAACACGAAT
AGACCTCTGGACCACGATAAAGATGACTCCTTGGACGACATGCTCGGCACCATACCGGCT
TCGATGTCGATCGGCAGCCATCACAACTCGAAATTCCAGTTCTCGACAAAGGGAACAAGT
TTCGGCACATTGCTTGAAGCTCAAGAACATAGCCTATTTGATGGAATGCTGGGGAGTAGC
GATGGGATTAGTAATGGTTCCATTTCACATCAGTTGGGATGTTCAAGCTCAAAGGGAGAC
TTATCCATGGTTAGCCCTCTCAAAAGGACCCTTTCATCGATTTACTGGACCGAAGATGAA
ACCGTGGGGCCTTCGACAAGTAAGCGTTTTCAAGGGGACAGTAACGATGCCGGAAGCTTG
GAGAAAACAGACGGGAACGGTTCGATCGCCACTCTACTCAGTCAGCTACCGCCAACCCCT
CCGTTACAACAACAGCAGCAGCAAACAATGCTGGGGGCGATCGGAGACGGGATGTTTCGT
CCTCCGTACCAACTTTCGGGGCTCAACTGGTACTCGTAA
>EDWA@DN15261_c0_g2_i2
ATGGAGAGCACGGACTCATCCACCGGCTCACAGCAGCCGAACCTCCCACCGGGGTTCCGG
TTCCACCCGACCGACGAGGAACTAGTGGTACACTACCTCAAGAAAAAGGCTAGCTCAGCT
CCTTTGCCGGTTGCTATAATTGCTGAAGTTGATTTGTACAAGTTTGATCCATGGGAATTA
CCAGCAAAGGCAACGTTTGGTGAGCAAGAATGGTACTTTTTTAGTCCAAGGGATCGGAAG
TATCCGAATGGAGCGAGGCCAAACAGGGCGGCTACGTCGGGTTATTGGAAGGCTACCGGG
ACTGATAAGCCGGTGCTGACTTCCGGTGGGGCTCAAAAGGTTGGTGTGAAGAAGGCACTG
GTTTTCTATGGAGGGAAGCCACCTAAAGGGATCAAAACGAATTGGATCATGCATGAGTAT
AGGCTTGCTGATAATAAGACTAATAACAAACCCCCTGGATGTGACTTGGGCAACAAGAAA
AATTCACTAAGGCTTGATGATTGGGTACTATGTCGAATCTACAAGAAGAACAACACGAAT
AGACCTCTGGAACATGATAAAGATGACTCCATGGATGACATGCTCGGCGTCGGTACCGTA
CCGCCTTCGATATTGATCGGCAGCCATCACAACACGAAATTCCAGTTCTCGACAAAGGGA
ACGAGTTTTGGGACATTGCTTGAAGCGCAAGAACATAGCCTGTTCGATGGGATGCTAGGG
AATACTGATGGGATCAACAATGGTTCCATGGTTAACCCTCTCAAAAGGACACTCCCATCG
CTTTATTGGGCCGAAAACACCACGGGGCCTTCGACGAGCAAGCGATTCAATGGGGATAGC
AATGACGGAGGAAGCTTGGAGAAAACAGACGGGAATGGTTCGTTCGCCACTCTGCTTAGC
CAGCTACCACCAACCCCTCCGTTGCAGCAGCAGCAACAACATCAACAAGCAATGCTGGGG
GCGATCGGAGACGGGATGTTTCGTCCTCCGTACCAACTTTCGGGGCTCAACTGGTACTCG
TAA
>EDWA@DN15262_c0_g1_i1
TTTTTCCAAAACCACGAAACGCAAAAGAAGATGCCCCTGATTTTATCCCCTCACTCTCTG
CAACTCTCCACATTTCCGTCTCCGTTCAAACAAAATTCCTCTTCATCTTACATAGCCACC
CTGACCCAGCCATGTAATCTTCCAACCCGACCCACTACCCGGATTTCCTGCGCCACCCGA
CCCAGGAGGAAAACCGGCTCTTCAAGTGCCGAGGATAACGAAGCCAAGGAACTGGTTCGG
ATCTTAATGCGAAGCATCAGCGATAAAGAGCCGTTGGTTAAGACATTGAGCAGATACGTT
AGAGTTGTGAGATGTGAGCACTGTTTTCTTCTGTTTGAAGAGCTCGGCAAAACTGATAAA
TGGCTTCAATGCCTCGAGGTTTTCAGATGGATGCAGAAACAACGGTGGTACATTGCCGAT
AATGGGGTTTATTCTAAATTGATCACGGTTATGGGAAAGAAAGGCCAGACTAGAATGGCG
ATGTGGCTCTTCTCCGAGATGCGTAACAGCGGTTGTCGGCCTGATGCTTCGGTGTATAAC
GCTCTTATCACGGCCCACCTCCATTCCCGTGATAAATCGAAGGCTTTGGACAAAACTCTG
GGGTACTTCAACAAGATGAAGGGGATCGAACGGTGTAAACCCAACGTTGTCACTTACAAT
ATTCTTTTGAGAGCCTTTGCTCAAGCTCGGAATGTGGATCAAGTTAATGCTTTGTTTAAG
GATCTTGCTGAGAGTGTTATTGCCCCTGATATATATACATTTAATGGTGTGATGGATGCT
TATGGGAAAAATGGGATGATCCGAGAGATGGAGTCCGTTCTTTCTAAGATGAAAAGTAAT
CAGTGTAAGCCGGATATTATTACGTTTAATGTGCTGATTGATTCTTACGGCAAGAAGCAG
GAATTTGATAAGATGGAACAAGTGTTTAAGAGCTTGTTGCGGTCTAAGGAAAGACCTAGC
CTCCCTACATTTAATTCAATGATCATAAACTATGGAAAGGCTCGGCTTAAAGAGAGAGCA
GAAAGTGTTTTCAAAAAGATGACTGATATGAAATACACACCGAGCTTCATCACGTACGAG
AGTCTTATAATGATGTATGGTTTTTGCGACTGTGTTTCTCGGGCGAGGGAAATATTTGAT
GGGATTGTCGACTCCGGAAAGGAAATAAAAGTTTCAACCCTCAATTGCATGCTTGATGTT
TACTGCATAAATGGTCTACCTATGGAAGCCGATAAGCTATTTGCTGATGCAATTAACATT
GGGGTGGTTCCCGACTCATCGACATATAAACTTTTATATAAGGCCTACATGAAGGCCGAC
ATGAAAGACCTTGTGCAGAAGTTGATGAAAGATATGGAAAAGGATGGAATAGTTCCTAAT
AAGAGGTTCTTCCTAGAGGCTCTTGAAGCTTTTGGATCTTTACCAGCTAATCCAGATTCC
GTTCAAGCCACAAGGAGTCGCAGGCCTGAGACTAAGGTTAAAGTAATTAATTGA
>EDWA@DN15263_c0_g3_i1
ATTTTTCTTTCTATGTTCTTCTCCGTTTATTTTTTTTATAAAAAAAAACTATCTTTAAAT
TTTCATTTTGCAGTGATGAAGCGAATAAGCAATGATATGAATTCTGGTTCTCAATTTAAT
CGTCCATTTAGTTCTTCTATGGCTGAATTCTATGGGCAAAACCAGTTACCCGGTGGAGCT
AGCAGTGCCGGAGGCGGAGGAATGGGAAGTACGTCACATAGACTGACTACAAACGATGCC
TTAATGTATCTAAATAAAGTCAGGGAGACGTTTCAGGATCAAAAAGAGAAGTATAACATG
TTCCTTGAAGTCATGAGGGATTTCAAGGCTCAAAGGACCGACACAGTTGGTGTCATTACC
CGAGTGAAAGAGTTATTCAAAGGGCATAACAACTTGATTTATGGATTTAATCCCTTCTTG
CCGGAGGGGTATGAAATTACTATTGATGACGACAATGCTACTCCGAAAAGGGCTGTTGGT
GGAGGCGTTGGAGGGGAAGGCGATGGAATGGGAAGTACGTCACAGAGACTGAAAACAATC
GATGCCTTAAGGTATCTAAAGGAAGTCAAGGAGGTGTTTCAGGATCAAAAAGAGAAGTAT
GACATGTTCCTTGAGGTCATGATGGATTTCAGGGCTCAAAGCATTGACGCAGTTGATGTC
ATTGCCCGAGTGAAGGAGTTATTCAAAGGGCATAACAACTTGATTTATGGATTTAATACC
TTCCTGCCGACGGGGTATGGTATTACA
>EDWA@DN15263_c0_g4_i1
ATGAAGCGAATAAGAGATGATATATATTCTGGTTCTCAATTTAAACGTCCTTTCAGTTCT
TCTAAGGCTGAATCCTATGGGCAAAACCATCTCCCCAGTGGAAGTAGCGGTGCAGCAGGT
GTTGGAGGGGGAGGGGAAGGAGGTGGAGGCGGAGGTGTAGGAGGGGGAAGTATGTCACAG
AAACTGACTACGAACGATGCCTTAACGTATCTAAAGGAAGTCAAGGAGATGTTTCAGGAT
CAAAAAGAGAAGTATGACATGTTTCTTGAAGTCATGAAGGATTTCAAGGCTCAAAGGACT
GACACAGTTGGTGTCATTGCCCGAGTGAAAGAGCTATTCAAAGGGCATAACAACTTGATA
TATGGATTTAAT
>EDWA@DN15265_c0_g2_i1
TTTGGATGGTCAGCTAACATGGAAAGATTGATGAAAGCACAAGCTCTCGGAGACACCGCA
AGTTTGGAGTTCATGAGGGGAAGAAGGATACTAGAGATCAATCCAGATCATCCAATTATT
AAGGACTTGAATGCTGCATGCAAGAATGCTCCTGAAAGCAGTGATGCCAAGAGAGCTGTT
GACTTGCTGTATGATACTGCATTGATCTCCAGTGGTTTCTCTCCTGATAGCCCTGCTGAG
CTGGGTAACAAGATATATGAGATGATGGCAATGGCACTTGGAGGAAGATGGGGTAGATCC
GAGGACGACGAGATTGAAGCCTCAGAATCTAGTGCTGCTGAAACCAATACAAGCTCCGAT
GAATGTTCGGAGACCCAAGTTATCGAACCATCGGAAGTAAGGACAGAGAGTGATCCTTGG
GAAGATTAA
>EDWA@DN15266_c0_g1_i2
ATGGCTGTAACAAGCACATCAAACAGAAAAGAAATGGATCGTATCAAAGGTCCATGGAGC
CCCGAAGAGGACGATTTGCTTCAAAAGCTGGTCCAAAAGCATGGAGCCAGAAACTGGTCG
TTGATCAGCAAATCAATCCCGGGTCGATCCGGGAAATCCTGTCGGCTCCGGTGGTGTAAT
CAGCTGTCACCCCAAGTTGAGCACCGGGCGTTCACCCCTGAGGAAGACGAGACAATCGTT
AGGGCTCATGCCCGATTCGGCAACAAGTGGGCCACCATAGCCCGACTCCTCAACGGTCGT
ACGGACAACGCCATTAAGAACCACTGGAACTCGACGCTCAAACGTAAGTGCTTGTCGGTC
GGGGAAGAGAGTTTTTTTAATGCTTTGAACGGAGGGTATGATGGTAATTTGGGAGAAGAT
GAGGAGGAGCGACAACCGTTGAAGAGATCGGTGAGTGCCGGGCTTTACATGAGCCCCGGT
AGCCAATCGGGATCCGATTTGAGCGATTCCAGCGTTCCCGTTTTTTCATCCTCACACGTG
TACAAGCCCATCCCGAGGACCGGTGGAGTCAACGTTGACGTCAACGTCATGCCATCTCCT
GGAGCCGAAGCGGCGGCGTCTTCTTCTTCCGACGATCCACAGACTTCACTGAGTCTGTCT
TTACCTGGGGCTGAGTCGTGTGAGGTGTCGGTGTCAACTCTCCCGGTCACCGAGTCAACT
GAAGCGAAAAATGAAGGCAAGGGAGGAGGGGTGATGGGGTTCAGTGCGGAGTTTATGGCG
GTGATGCAAGAAATGATAAGAGTGGAGGTGAGGAATTACATGGATCAGATGCAGCAGCAA
AACGGCGGCGTTCCGGGAGAAGGGATGTGTTTGGATATGGGGTTTAGGAATGGTATGCCC
ATGAGCCGAGTTGGGGTTAATAGGATCGACTAA
>EDWA@DN15266_c0_g1_i3
ATGGCTGTAACAAGCACATCAAATAAGAGAGATATGGATCGGATCAAAGGTCCGTGGAGC
CCCGAAGAAGATGACTTGCTTCAAAAGCTGGTCGAAAAGTACGGACCCAGGAACTGGACG
TTGATCAGCAAGGCAATCCCGGGTCGATCCGGGAAATCCTGCCGGCTCCGGTGGTGCAAC
CAGCTGTCGCCCCAAGTTGAGCACCGGGCCTTCAGCTCCGAGGAAGACGAGACCATCATC
AGAGCTCATGCCCGATTCGGTAACAAGTGGGCCACCATAGCCCGACTCCTCAACGGTCGT
ACGGACAACGCCATTAAGAACCACTGGAACTCGACGCTCAAACGTAAGTGCTTGTCGGTC
GGGGAAGAGGGTTTTTTCAATGCTTTGAATGGTGGGTACGATGGTAATTTGGGAGGGGAT
GAAGAGGAGCGACAACCGTTGAAGAGATCGGTGAGTGCGGGGCTTTACATGAGCCCCGGG
AGCCAATCGGGGTCCGATTTGAGCGATTCAAGTGTACCCGTTTTATCATCTTCGCACGTG
TACAAGCCCATCCCGAGGACCGGTGGAGTCAACGTTGACGTCAACGTCATGCCATCTCCT
GGAGCCGAAGCGGCGGCGTCTTCTGACGATCCACAGACTTCACTGAGTCTGTCTTTACCT
GGGGCTGACTCATGTGAGTTGTCGGTGTCAACTCTCCCAGTCACCGAGTCAACTCAGACG
AGGAACGAAGGCAAGGGAGGAGGAGGAGGGGTGATGGGGTTCAGTGCGGAGTTTATGGCG
GTGATGCAAGAAATGATAAGAGTGGAGGTGAGGAATTACATGGTTCAGATGCAGCAACAG
CAAAACGGCGACGTTTCAGGAGGAGAGGGAATGGGAATGTGTTTGGATATGGGGTTTAGG
AATGGTATGCCCATGAGCCGAGTTGGGGTTAATAGGATCGACTAA
>EDWA@DN15266_c0_g2_i1
ATGGAAGTATCGAACGGAAAAGAAATGGATCGGATCAAAGGTCCGTGGAGCTCCAACGAA
GATGATTTGCTCCAAAGACTGGTCCAAAAACATGGACCTAGAAACTGGTCTTTGATCAGC
AAATCAATCCCGGGTCGATCCGGGAAATCCTGTCGCCTCCGATGGTGCAACCAACTCTCA
CCCCAAGTTCAGCACCGGTCCTTCACCGCCGAAGAAGACGACACCATCATTCGTGCTCAT
TCCAAGTTCGGGAACAAGTGGGCAACCATAGCGCGACTCCTCGACGGCCGAACCGACAAC
GCCATTAAAAACCACTGGAACTCGACGCTAAAACGTAAGTGTATGTCGGTTGGGGTTGGG
GTTGGGGAGGAGTGCAATATTGGTAATAACGATGGGTATGATGGTAATTTGGAAGGGGAA
GAGCGACAGCCTTTGAAAAGAGCGGTGAGTGCCGGGCATTATATCAGCCCGGGAAGCCCA
TCGGGATCCGGCGTGAGCGATTCCGGTGCTCCCGATTTATTATCTTCACAATTGTACAAG
CCCATTGAAAGGATCGGCGGAGTTAAGATCCACGTTGACGTGAACGCTATGCCTGCAGGA
ATCGAAGCGGCGGGGTCTTGCAACGATCCACCGACTTCACTGAGTTTGTCATTACCGGGG
GCCGAGTTATCCGAGGTGACAACACACCTAGTTACTGAGTCAACTCAGGTGCGGAACGAA
GGAAAAGATGAAGAGAAGGAAGGTAGGGTGACGGTGACTGGGTTCAATACGGAGTTCATG
GCGGTGATTCAAGAGATGATAAAGGTGGAGGTAAGGAATTACATGGTGCAGATTCAACAG
CAAAACGGTACAGTTATAGGTGGAGGAATGGGATGTGTTTGA
>EDWA@DN15266_c0_g3_i1
TTGCTGATCAAAGACCAGTTTTTGGGTCCGTGTTTTTGGACCAGTTTCTGGAGCAAGTTA
TCTTCGTTGGGGCTCCACGGACCTTTGATCCGGTCCATTTCTTTTCCGTTTGATATGCCT
GTAACATCCATGGAATCAAAATGCGAAAGGAAAATCCGATGCTTTGGTAGTGTTATTATC
CGGTGTTCAATGAAGCGGAGGCCAGGGCGGCGCGAGACGATGGCGGGGATATATAAGAGA
GGAGAGGATGTAGCCGGTTGGAAATGGCGGAAGGGTAAAGAGAGGCAGAGCGTTATGGGC
ACCGAGTGTTCCAGTTAA
>EDWA@DN15267_c0_g1_i1
ATGCGGGTAGGTGCAGAGCGATTGTGCATGCCTGCACCAACTATTGAACAGTTTTTGGAA
GCTGTAACAACTACTGTATTGGCGAATGAACGCTGGGTCCCTCCTTCGGATAAAGGCTCT
TTACACATTCGACCTCTACTTTTGGGGAATGGACCTGTTCTTAGTGTCACACCGGCGCCT
GAATTCACCTTTTTGATCTATGTTACACCAGTTGGGAATTATTTTGAGGATGGTTTGAAA
CCAATTAATCTGGTGGTTGAGAATGTAATACATCGTGCAACCCCTGGAGGAGTTGGAAGC
ATAAAAGCTATAGGGAACTATGCTGGGATTATGAAGGCACAGGCTGAAGCTAAAGCTAAT
GGTTTCTCTGATGTTCTGTATCTTGACTCCGTTCACAACAGATATCTTGAAGAGGTCTCG
ACCGCTAATGTTTTTGTTGTAAAGGGCAATACAATTTCCACTCCTGCTCTAGGAGGAACA
ATTCTTCCCGGGATTACGAGAAAAAGTATTATTGAAATTGCTCAAAGCCAAGGTTTCAAG
GTTGAGGAGCGGCTCGTTTCGGTTGAGGAGTTGTTTGATGCTGACGAAGTGTTTTGTAGC
GGGAACGCTGTTTGTGTAATGCCTGTTGGCAGCATTAGTTTGATGGGGAAAAGGGTGGAG
TATGGAGAGAGTGGATTTGTGGTGTCTCGGCAGCTCTGCTCAGCACTTACAAATATACAG
ACGGGTCTTACAGAAGATAAAATGGGTTGGACTAGAGTGTTAAACACTGACATTAATTAG
>EDWA@DN15268_c0_g1_i1
ATGGAAATCAACGGATCTTCCCGCTTTCGCCACTCCAAATCCCAATCATCCGACCGGTTC
CTCGGCGTTTACCCCCAGTCGCCGCTCTCCAACAACCCTTCCCAATCTTCCTCCGTCGCG
GAAGAGCTCAGTGAAGATGATATTTTCTTATCCGGTGACTTCTCCGACAAATCCAATGGC
TCCAATTCCGCCGGCAGCCTCCCGAATTCCCACCCCCAAAAAACGTCTCCTTCCTCTACT
CCCTTTAACCATAAATCCTTCCCTCACTCCGAGAACTTTGGAATCCTTGCCGCCATCCGC
GACGCTTCACGCCCCCAATCCCATTTCTACCAAAAGCCCTCAATTTCCACGTCGGCATCG
TCTTCCTCCTCAGTCACTTCAGCAGCTTCCTCCGCTCGTTCAATTCCTTCGATTCCTAAA
CCTCCACAAGAACGAATCCCGGTCGTTTCGTCTTCATCTTCTTCTTTAGGAAGGTTTCAT
CAATCGGCGCCTGTTAACGTGCCGATGTTAGCGAAGCCGATGAGGAAAAAACAAGATTTT
GACGACTACTACGACATGGAGCTGGAGGAAGAGGGGGAAATGTTGCCACCTCATGAGATT
GTGGCCAGGAGCTTAGCGCAGTCCCCTGCATTGGCTTGTTCAGTGCTTGAAGGCGTGGGG
AGAACCCTAAAAGGAAGGGATCTGAGGCAGGTAAGGAATGCTGTTTGGAGACAAACTGGG
TTCCTTGATTAA
>EDWA@DN15268_c0_g2_i1
CACAATTCTGCGAGAAACCAACGGATCCGACCCAGGCCAACGATGGAAATCAATGGACCT
TCCCGCTTCCGCCACCCCAAATCCCAATCGACCGACCGATTCCTCGGCGTTTATCCCCAC
TCGCCGCTCCCCAACAACCCTTCCCACTCTTCCACCGTCGCGGAAGAGCTCAATGAAGAT
GATATCTTCTTATCTGGTGACTTCTCCGACAATTCCAATGGCTCCAACTCCGCCGGTGGC
CTACCGAATTCCCAATACCAGATAACATCTCCTTCCTCCACTCCCTTTAACCATAAATCC
TTCCCTCACTCCGAGAACTTTGGAATCCTTGCCGCCATCCGCGACCCTTCGCGCCCCCAA
TCCCATTTCTACCAGAAACCCTCGATTTCTACGTCGGCATCGTCTTCTTCCTCCGTGGCT
TCAGCAGCTTCCTCTGCTCGTTCAATTCCTTCGATTCCTAAACCACCACAGGAACGAATC
CCGATCGTTTCATCTTCATCTTCTTTTTCAGGAAGGTTTCATCAATCAGCGCCTGTTAAC
GTGCCGATGTTAGCGAAACCGATGAGGAAAAGGCAAGATTTTGACGATGATTACGACATG
GAGCTGGAGGAAGAAGGGGAAATGTTGCCACCGCATGAGATTGTGGCCAGGAGCTTAGCG
CAGTCCCCTGTGTTGGCTTGTTCAGTGCTGGAAGGCGTGGGGAGAACCCTAAAAGGAAGG
GATTTAAGGCAGGTAAGGAATGCTGTTTGGAGACAAACTGGGTTCCTTGATTAG
>EDWA@DN15269_c0_g1_i1
ATGAATCCAGTTCCGTCTGAGGTAGAATTAGAGTCAGCTTTGCACTTGAAGACCGCTCAG
TACTTTGTAACGCAAAGGCCTTGGCTTGATCTTTATGGAAAACATGTTAGACCAGTTGCC
CCTTTTGGAAGCGCCAGCAGAAAATTATATGTTGATCCTGCACTAATCCATCGATGCCTG
CCCGATGAGCTGCTTTTCGAGGTCTTTGTACGAATGGCTCCATATGACTTAGGAAGGGCA
TCATGCGTTTGTCGAAAATGGAGGTATACAATTCGCAACCCTGTGTTTTGGCGCACTGCA
TGCTTAAAGGCTTGGCAGCTCTCTGGACTGGTAGAGAATTATAAGATGTTGCAGTTAAAA
TATGAAGGTTCATGGAGGAAAATGTGGCTTTTGAGACCTCGGGTACGAACTGATGGTCTT
TATGTGAGTAGGAACACTTATATTCGTGCTGGAGTTGCAGAGTGGAAGATCACAAATCCA
GTTCACATAGTCTGCTACTATCGTTACTTGAGATTTTTCCCTTCTGGCAGATTTCTATAC
AAGAACTCTTCTCAAAAAGTAAAGGATGTGGCAAAATGCATGAATTTTCGTTCATCTAAA
GCAGACTGTGTTTTTGGTGGTCATTACACTTTGTCAGATGACAAGGTTGAAGCTGCTGTT
TTGTACCCCGGCATGCGTCCTACTGTGCTGAGAATCCGTTTAAGATTACGCGGAACAATA
ACAGGGGCTAACAATCGAATGGATTTACTCTCCCTTGTTACAAGTGGTGTGGATGATAAT
GAAGCCAGTGGTCCTGAAGAGGACATCCTCGGAGTTGTCGAAGGGTGGCAGGATGATGAA
ACTCACAACCCAGATGTGCCTGCTGTATCTCACAAAAGGGGTTTAACGCCATTTGTCTTT
ATCCCATTTGAAGAGGTGGAAACATCTGTTATGAATCTGCCAGTGGAGAAGATGGATTAT
TATGTACCCGGATGA
>EDWA@DN1526_c0_g1_i1
GCTTTGCTTCGTTCACTTGATGAACAGCGGTCACCGAAGGCAAAATTGGCTGTTATTGGG
TTTGCCATTAGTTCGTTCAACAAGCATGCTATGAATTCTGAAGGTTCTAGTAATATTGGC
ATCCTGAAGTTATGGCTTTCTAAATTGACGCCACTGGTCCATGATAAAAATACTAAGCTT
AAGGATGTAGCTATTACTTGCATTATATCCGTATACTCAAATTTTGATCCGACTGCTGTT
CTGAATTTTATTCTTAGTTTATCCGTTGAAGAACAAAATTCCTTGAGACGGGCACTTAAA
CAGTACACACCTCGTATTGAGGTAGATCTAATGAACTTTTTGCAGAGCAAGAAAGAGAGA
CAACGCTCTAGGTCATCCTATGATCCGTCTGATATTGTTGGAACATCGTCTGAAGAAGGA
TATATTGGTGTGTCCAAGAAAAGTGTTTTACTTGGGAGGTATTCTTCCGGTTCCATTGAT
AGTGAAGGAAGTAGGAAATGGGGTTCCACCCAAGAATCAACCCTGGTCACTAGCAGTACT
GGCCAGGCAACATCTGATGAAACCCAGGAAAACATATATCAGAACTTTGAGACCAGTCCA
AATGCTGCTGATGTTCTTCCTTCCAAAACCAAAGAATTTTCTTATATGGCTTATTCTATG
GGTCTGAATCCAACTGGCCCGGTAGAGAACTTGGAAAGTAATTTCAACTTGGAAGGTGTA
TCTACTCCACAACTGGAAACTAATGGTCTGAGTAGATCTGACTCATTGGGGGCTATTAAT
GGGGTTGCTCGTAATAATGAGACTTCGTCAGTTTTGGATCTTAATCACCTTAAACCAGCA
CCTGTAAAGATTAGCTCCATCCCAGACTCCGGACCTAGTATTCCTCAAATTCTTCACTTG
ATCTGCAATGGGAATGATGAGAGCCCTACTGCCAGTAAGCGCAGTGCACTTGAGCAATTC
ATTGAAATTTCTGTGGCTGATGATCCCTTGATTTGGAACAAGTACTTCAATCAGATTTTG
ACAGCTGTACTTGAAGTTTTAGATGATCCTGATTCCTCAATCCGGGAACTTGCCCTGTCA
TTGATAATTGAAATGCTTAAAAACCAGAAAGGTGTTATGGAAGATTCTGTTGAAATAGTA
>EDWA@DN1526_c0_g1_i4
GCTTTGCTTCGTTCACTTGATGAACAGCGGTCACCGAAGGCAAAATTGGCTGTTATTGGG
TTTGCCATTAGTTCGTTCAACAAGCATGCTATGAATTCTGAAGGTTCTAGTAATATTGGC
ATCCTGAAGTTATGGCTTTCTAAATTGACGCCACTGGTCCATGATAAAAATACTAAGCTT
AAGGATGTAGCTATTACTTGCATTATATCCGTATACTCAAATTTTGATCCGACTGCTGTT
CTGAATTTTATTCTTAGTTTATCCGTTGAAGAACAAAATTCCTTGAGACGGGCACTTAAA
CAGTACACACCTCGTATTGAGGTAGATCTAATGAACTTTTTGCAGAGCAAGAAAGAGAGA
CAACGCTCTAGGTCATCCTATGATCCGTCTGATATTGTTGGAACATCGTCTGAAGAAGGA
TATATTGGTGTGTCCAAGAAAAGTGTTTTACTTGGGAGGTATTCTTCCGGTTCCATTGAT
AGTGAAGGAGGTAGGAAATGGGGTTCCACCCAGGAATCAACCCTAGTCACTGGCAGTATT
GGCCAGGCAACATCTGATGAAACCCAGGAAAACATATATCAGAACTTTGAGACCAGTCCA
AATGCTGCTGATGTTCTTCCTTCCAAAACCAAAGAATTTTCTTATATGGCTTATTCTATG
GGTCTGAATCCAACTGGCCCGGTAGAGAACTTGGAAAGTAATTTCAACTTGGAAGGTGTA
TCTACTCCACAACTGGAAACTAATGGTCTGAGTAGATCTGACTCATTGGGGGCTATTAAT
GGGGTTGCTCGTAATAATGAGACTTCGTCAGTTTTGGATCTTAATCACCTTAAACTAGCA
CCTGTAAGGATTAGCTCCATCCCAGACGTTGGGCCTAGCATTCCTCAAATTCTTCACATG
ATCTGCAATGAGAATGATGAGAGCCCTACTGCCAGTAAGCGCAGTGCACTTGAGCAATTC
ATTGAAATTTCTGTGGCTGATGATCCCTTGATTTGGAACAAGTACTTCAATCAGATTTTG
ACAGCTGTACTTGAAGTTTTAGATGATCCTGATTCCTCAATCCGGGAACTTGCCCTGTCA
TTGATAATTGAAATGCTTAAAAACCAGAAAGGTGTTATGGAAGATTCTGTTGAAATAGTA
>EDWA@DN1526_c0_g2_i6
ATGGAGGAGGCACTGGTGTTAGCACGTGCGAAAGACACGAAGGAGCGAATGGCGGCGGTG
GAGCGGCTCTACGAACTCCTTGAAGGCTCTAGAAAGAGTCTTACTTCTTCGGAAGTCACT
TCGCTTGTTGACTGCTGCTTGGATCTCCTCAAGGACAACAACTTTAGAGTCTCTCAGGGA
GCTCTCCAGGCTCTTGCTTCCGCCGCTGTTCTCTCCGGTGATCACTTGAAGTTGCACTTC
AACGCGCTCGTTCCCGCGGTTGTTGAACGGTTAGGTGACGGCAAACAGCCCGTTAGAGAC
GCCGCCAGACGCCTACTGCTCACTCTCATGGAGGTTTCTTCTCCAACAATAATTGTTGAA
AGAGCTGGCTCTTATGCCTGGACACATAGAAGTTGGAGAGTTCGAGAGGAATTTGCCCGG
ACGGTCACATCATCGATTAGTCTTTTCGCATCTACTGAACTTCCGCTTCAACGAGCAATT
CTTCCTCCTATTTTGCAGCTGTTGAATGACTCAAATCCTGGTGTTCGTGAAGCTGCTATA
TTGTGCATTGAGGAAATGTATACGCAAGCTGGAACTCAATTTCGTGATGAACTTCATCGC
CATCAACTTCCTGGATCTATGATGAGAGATATTAATGCCAGACTGGAAAAAATTGAGCCA
CAAGTCCGGTCTTCAGATTTGGGTGGTTTTGCTGCTGGAGAGATAAAGCCTGCAATACGT
AACCCCAAGAAAAGTAGTCCAAGAGGCAAAAGTTCTTCGAGGGAGACCTCACTTTTTGGA
GGTGAAAGTGATATCACTGAAAAACCAATAGATCCAATTAAAATTTACTCGGATAAGGAG
CTAATAAGGGAATTTGAGAAAATTGCTTCTACTCTTGTGCCAGAAAAAGATTGGTCCACA
CGCATTGCTGCCATGCAGAGAGTTGAAGGCCTTGTTTCTGGAGGTGCTGCTGGATATCCA
TGTTTCCGGGGATTCTTGAAGCAGCTTGTTGGCCCACTAAGTACACAATTATTAGATAGG
AGGTCAAGCATTGTGAAGCAGGCTTGTCATTTATTATGCTTCTTATCAAAGGAGCTCTTG
GGAGATTTTGAGGCATGTGCTGAGCTGTTCATCCCAGTCCTTTTCAAGTTGGTTGTGATT
ACTGTGCTTGTAATTGCAGAGTCCGCAGATAACTGCATAAAAACGATGTTGCGTAACTGC
AAAGTTGCCCGTGTGCTTCCCCGAATAGCTGATTGTGCAAAGAAGGACCGTAGTGCTGCA
CTCCGTGCCAGGTGTTGTGAATATGCGTTGTTGATGCTTGAACATTGGCCTGATGAACCA
GAAATACAGAGATCGGCTGATTTATATGAGGATCTGATTAGGTGTTGTGTTGCTGATGCA
ATGAGTGAGGTACGATCAACTGCTAGAATGTGCTATAGAATGTTCTCCAAAACTTGGCCG
GGTCGTTCTCGTCGCTTGTTCACCTCTTTTGATCCTGTTATTCAAAGGATAATTAATGAA
GAAGATGGAGGGATGCATAGGCGGCATGCTTCTCCTTCTGTCCGTGACAAAAATGTTAAA
ATGTCAATTACCTCTCAGTCTTCCGCCAGTTCACATCTAACTGGATATCAAACATCTGCT
ATAGTTGCCATGGATAGGAATTCAACTTTATCCTCAGGGACACCTCTCACATCTGGGTTG
AATCTATCCCAACCAAAGCCCCTCGGTAAAGGTACTGACCGTACTCTGGAGAATGTGTTG
CATGCAAGCAAACAGAAAGTCAGCGCGATTGAAAGTATGCTTAGAGGTCTGAACATATCT
GAAAAACAGAGGTCAACAAGTTTGGATCTAGGAGTGGACCCTCCATCATCTCGTGATCCA
CCATTCCCTGCTGTTGTTCCAGCTTCTAGCAATCTCACAAGCGCTTTAGGACTAGATTCC
ACTACCTCTACTGTCGGTAAAGGCAGCAATCGCAGTGGTGGTCTAGTTATGTCTGATATA
ATTACTCAAATTCAAGCTTCCAAAGATTCAGGCAAGTTATCATACAGGACTAGTGTGACA
ACCGAGTCATTTCCAGCTTTCACATCATACTCTGCCAATAGGGTATCCGGAAGGCAAGAA
CGCGGTTCCTTTGAAGATAACAGTGACATGAGGGAGGCCAGGCGTTTTATAAATCCACAT
ATTGACAGGCAATATCTGGACACACCTTATAGAGAAGTTAACTCTCGGGACTTACAGAAC
AATTATATTCCTAACTTCCAGAGGCCATTATCGAGAAAGCATGTAGCTGGGCGTGTGTCT
GCTGGAAGTAGGAAGAGTTATGATGATAGTCAGGTGTCACTTGGAGAGATGTCAAATTAT
GTTGAAGGTCCAGCTTCTCTCAGCGATGCCCTAAGCGAGGGGCTCAGTCCTAGTTCTGAT
TGGTCTGCCAGGGTTGCTGCTTTTACTTATCTCCGGTCATTGTTGCAGCAGGGCCCAAAA
GGTATTCAGGAAGTGGTTCAAAACTTCGAGAAGGTAATGAAACTGTTTTTCCAGCACTTG
GATGATCCCCACCATAAAGTTGCTCAGGCTGCCCTTTCAACACTTGCTGATATTATTCCA
TCATGCCGAAAGCCCTTTGAGAGTTACATGGAAAGGATCTTACCCCATGTTTTCTCGCGG
TTAATTGATCCAAAGGAGTTGGTTAGGCAGCCTTGCTCAATGACATTGGAAATTGTAGGC
AAAACTTATAGCGTTGATTCTCTCTTGCCTGCTTTGCTGCGTTCACTCGATGAACAACGT
TCACCAAAGGCAAAATTGGCTGTTATTGAGTTCGCTATTAGTTCCTTCAACAAACATGCT
ATGGATTCTGAAGGTTCTGGAAATATTGGCATCCTGAAGTTATGGCTTGCTAAACTGACA
CCACTAGTCCATGATAAAAATACTAAGCTTAAGGATGTAGCTATTACTTGCATTATATCC
GTATACTCAAATTTTGATCCGACTGCTGTTCTGAATTTTATTCTTAGTTTATCAGTTGAA
GAACAAAATTTCCTTAGACGGGCACTCAAACAGTACACTCCTCGCATTGAGGTGGATCTA
ATTAACTATTTGCAGAACAAGAAGGAGAGACAGCGTTCTAAATCATCCTATGATCCGTAT
GATGTTATTGGAACATCATCTGAAGAAGGATATATTGGTGGGTCCAAGAAGAGTCTTTTA
CATGGAAGATATTCTGCTGGTTCCATTGATGCTGAAGGTGGTAGGAAGTGGGGTTTCACC
CAGGAATCAACCCTGACCACTGGAAATATTGACCTGACAACATCTGATGAAACTCAGGAC
AACTTATGTCAAAACCTAGAGACTAGTTCAAACAACAATGTTTTTCCTTCCAAAACCAAA
GAATGGTCTTATATGGTTAATTCTATTCGTCAGAACTTGGAATCTCAAACTGGCCAGATA
GAGAACTTAGAAAGTAGTGTCAACTTGAAAGGTCTATCTACTCCAAATCTGGAAATTAAT
GGCCTGAGTAGATCTGGCTCTTTGGGGACAATTGAAGGAGTTGCTCATAATGAGACTTCA
TCAGAGTTGGATCTTAATCATCTTAAACCTGCAGCTATAGAGATTAGCTCTATGCCAGAC
ACGGGGCCTAGCATTCCTCAACTTCTTCACCTGATCTGCAATGGGAATGATGGGACCCCT
ACTGTTAGCAAGCACGATGCACTTCAGCAATTAAATGAAATTTCTGTGGCCAATGATCTC
TCTGTTTGGTCCAAGTATGCCAATCAGATTTTGACAGCTGTACTTGAAGTTTTAGATGAT
CCTGATTCCTCAATCCGGGAACTTGCCCTGTCATTGATAATTGAAATGCTTAAAAACCAG
AAAGGTGTTATGGAAGATTCTGTTGAAATAGTAATTGAGAAGCTGCTTCACGTGATGAAG
GATACTGTTCCGAAAGTTTCAAGCGAAGCTGAGCACTGCCTGAACACTGTGTTGTCCCAG
TATGATCCGTTCAGATGTTTAAGCGTGATTGCACCTTTATTAGTTACCGAAGACGAGAAG
ACTCTAGTTATTTGCATCAACTGTTTAACAAAGCTTGTGGGCAGGCTATCACAGGAGGAA
CTAACTGCTCAATTGCCCTCGTTTTTGCCCGCACTTTTCGAAGCTTTTGGAAACCAGAGT
GCTGATGTCCGTAAGACTGTCGTTTTCTGTTTGGTGGATATCTACATAATGTTGGGGAAA
GCATTTTTGCCACATTTGGATGGGCTTAACAGCACACAGTTGAGGCTGGTTACAATTTAT
GCCAATAGGATCTCACAGGCCAGGACCGGCACCCCTATAGATGCTACCCATGATTAG
>EDWA@DN1526_c0_g2_i7
AAGTATGCCAATCAGATTTTGACAGCTGTACTTGAAGTTTTAGATGATCCTGATTCCTCA
ATCCGGGAACTTGCCCTGTCATTGATAATTGAAATGCTTAAAAACCAGAAAGGTGTTATG
GAAGATTCTGTTGAAATAGTAATCGAGAAACTGCTTCATGTAACAAAGGATGTTGTTCCA
AAAGTTTCAAATGAAGCTGAGCACTGCTTGAACACTGTGCTGTCTCAGTATGATCCATTC
AGATGTTTAAGCGTTATTGTACCTTTATTAGTTACTGAAGATGAGAAGACTCTAGTTATT
TGCATAAACTGTTTAACAAAGCTTGTGGGCCGGCTATCACAGGAGGAACTAATGGCCCAG
TTGCCCTCATTTTTGCCTGCTCTTTTTGAAGCTTTTGGAAACCAAAGCGCAGATGTCCGG
AAGACTGTCGTTTTCTGTTTGGTGGATATTTATATAATGCTGGGAAAAGCTTTTTTGCCA
CACCTGGAGGGGCTTAACAGCACTCAGTTGCGGTTGGTTACAATTTATGCTAATCGGATC
TCACAGGCGAGGACTGGCACCCCTATAGATGCTAACCATGATTAG
>EDWA@DN15270_c0_g1_i1
GCTGATGCATCTGGTGATGTTCCACAGTCGGTTGTACTTTCCACTGTAGATTCCAGAATA
AGAAAAAAACAAGAAGCACAACAATCTCATGGAAGGAATATGCCACAAGAATATTATTCA
TCCATTCAACCAGCTTCCGCACAGCAAGCCCAAGGACTTGCAGCACAGGCCATTTCTCAA
GGATTGAGCCATATGTATGCCCATCCTAAGTTCACTTCTGTGGGGTCACAACCATTATTG
CATTCTTCTGGACTCACACCTCCCATCTATGCAACAGCAGCACCATATATGACTTCCGGG
AACCCATATGCCAATTTTCAGCCATCTGGTCTTTATGCTCCACAATACAATATCAGTGGA
TATCCCATGAATCCTGCATTTCTTCCCCCATTTATGGGAGGATACCCTTCTCATGCTGCT
GTTTCTTTGCCATTTGATTCTACTGCTTCTGGT
>EDWA@DN15271_c0_g1_i2
AGCCAGTTCCAATGCTTACCTGCTGCTCTTGAGGGGCCCGGAGGTGTGTGGTGTGATGTA
GATGTTGTGGAGTTTTCTTATTATGGTGCACCTGCAGCAACTCCTAAAGAACAGTTATAT
ACTGAGCTTGTAGATGACTTTAGAGGAAGTGATCCAGTCATTGGTTCTGGTTCACAGGTT
GCCAACCAAGAGACGTATGGATCGCTGGGTGCTATTGTGAAGAGCCGAACAGGAAATCGA
CAGGTAGGTTTCCTTACAAATCGCCATGTTGCAGTTGACTTGGACTACCCAAATCAGAAG
ATGTTTCATCCTTTACCCCCCAACCTTGGTCCTGGAGTGTACCTTGGTGCTGTAGAGAGG
GCAACCTCATTTATCACAGATGAC
>EDWA@DN15272_c0_g1_i1
ATGACGGAGTGCGGCTTATGGATATCCGCGGGGGACCATCGAAACACTGATATCAAATCG
AATAACAATAGCTTGTGGGGGTTTAGCAACGAAAGCGAACACGATTTGGCTTTGATGGTT
AGTGATTTCCTGGAAAACAACGGTGGTAGCGCCGGCGCCGATTCTTGGTGTAGCAGCGAT
AGCGAGTCCGGTTTCTCCGATCTTATCCACCTCGCCGATAAAATCTCCTTCCATAAGCAC
TCGCTCTGTCAGTACGATTTGGACTTGTTGTCTGTGGTTCATTCGCTTCTATTATCGATG
GGTGAGACGGATCTACACTTTGTGAAGTCTGGTCCATGTAATGCCAGCTGCATCAGATAT
TGTCTCGTAAAGCTCTTGAGGCTTTCTGGCTATGATGCTGCTCTGTGTGTATCGAGGTGG
CAGCGTACTGGCAAAGTTCCTGGAGGTGATCATGAGTATATTGATGTGGTCAATTACAAC
AATGGGAATTCTGAGCGTTTGATTATTGATATAGACTTCCAAAGCCATTTTGAGATAGCT
AGAGCAGTTGATTCTTACGATCAAATACTGAATTCACTACCAGTTGTCTATGTTGGTTCC
TTGTCTCGGTTGAAACAATTGCTTCAACTTATGGTTGAAGCCGCTAGGTCGTCTCTCAAG
CAAAACTCAATGCCGTTCCCTCCGTGGAGATCTCTTGCTTATTTGCAAGCAAAGTGGCAA
TCGCCCTACCAGCGACAGATTGCTCCTCTTGAACATGACATCATTGGCGGCAATGTTTCT
CCTGGCCATAAACAGTGCAAAGGGCATTTAAGGAGGCTGCAGCCTTCGCTTCAGTCCGAA
TTAGAAGCAGCACGACTATTGAAACCCATGAACATCGATAATACCCGAAGATTGAAGCAT
GACAGGGCGAGGCGCTCTTCATTCAGGGCTCTCTGA
>EDWA@DN15272_c0_g2_i1
ATGGCGGTGACGACGGCGAAGAGGGCGGAGGTGTGTTGGCGGACGATGATGGAGTGCAGC
TTATGGATATCCGCGGGGGATCGTCAAAATGATAATAGACATTCTAATAACAATAGCTTG
TGGGGGTTTAGCAACGAAAGCGAGCATGATTTGGCTTTGATGGTTAGCGATTTCTTGGAA
AACAACGGCGGTAGCGCCGGTGCCGATTCTTGGTGTAGCAGCGATAGCGAGTCCGGTTTC
TCCGATCTTATCCACCTCGCTGATAAAATCTCCTACCATAAGCACTCGGCCTGTCAGTAC
GACTTGGATTTGTTGTCCGTGGTTCATTCGCTTATATTATCGGTGGGTGAGACGGACCTA
CACTTTGTGAAGTCGGGTCCATGTAATGCCAGTTGCATCAGATATCATCTGGTAAAGCTG
TTGAGGCTTTCTGGCTATGATGCGGCTGTTTGTGTATCAAGGTGGCAGCGTAGCGGCAAA
GTTCCCGGAGGTGATCATGAGTATATTGATGTGGTGAATTACAACGGGAATTCCGAGCGT
TTGATTATCGATATCGACTTCCGAAGCCATTTTGAGATAGCTAGAGCAGTTGATTCTTAC
AATCAAATATTGAATTCGCTACCGGTTGTCTATGTTGGCTCCTTGACTCGGTTGAAACAA
TTGCTTCAACTTATGGTTGAAGCTACTAGGTCGTCTCTCAAGCAAAACTCAATGCCTTTC
CCTCCATGGAGATCTCTTGCTTATTTGCAAGCAAAATGGCAATCACCCTACCAGCGACAG
GTTGCTCCTCTCGAACACAATATCAGTGGCGACAACTCTTCTTCCGGCCATAAACAGTGC
AAAGGGCACTTAAGGAGGCTGCAGCCTTCGCTTCAGTCCGAATTAGAAGCAGAACGACTA
TTGAAGCCCATAAACATCGATAACACCCGAAGATTGAAGCATGACAGGGCGAGGCGCTCT
TCATTCAGGGCTCTCTGA
>EDWA@DN15276_c0_g1_i2
ATGGAGGAGGTTGAGGCAGCTAACAAAGCAGCAATAGATAGTTCCCATAGAGTTTTGAAT
ATTTTGTCTCAGCCTCAAAACCAGGTTAATTACAGAAATTTAATGTCTGAAACCGGGGAA
GCTGTTTTTCGGTTCAAAAGAGTAGTTTCCCTTTTGAACTCTGGTTTGGGACATGCAAGA
GTGAGGAGGCTAAGGAAACCACAAACCCCTTTTCCTCAGACCAACCTCTTGGACACTCCA
CACTCTAATGTCCAAGAACTGAGTTCACATGCTCAGAAATCTCTCTGTTTAGTGGAACCA
TCTCTCGAATTGAGTTCGAACCCTCTTTTGGGGCACTATCTTTTCCTCCAAAAACAACAG
CAAATGAAACAACAAGCTGAAATGATGATGTTTAGGAAGAGAAGTAGTAGTAGTGGGATT
AACTTGAACTTTGATGGCTCTAGCTGCACACCTACCATGTCATCTACTAGGTCTTTCATT
TCTTCCTTGAGCATAGATGGAAGTGTAGCTAGCTTGAATCATGGTACTGGTGGTGGGAGT
GCCTTCCATTTAATCGGTCCGAATCGGTCGTCGGATCAAGGCTGCTCCCAACACAAGAAG
AAGTGTTATGGTAAGGTAGAAGAAGATGGGAGTGTCAAATGTGCAAGTAGTGGACCTATT
GGTAGATGCCATTGCTCTAAAAAGAGGAAACATAGAGTGAAGAGGTCAATCAAGGTGCCT
GCAATCAGTAACAAGCTTGCTGACATTCCTCCTGATGATTATTCATGGAGGAAATACGGG
CAGAAGCCGATCAAGGGCTCGCCTCACCCTAGG
>EDWA@DN15276_c0_g3_i1
ATGAAACATCATGCTGAAATGATGTTTAGGAGGAGTAATAGTGGCATTAGCTTGAATTTT
GATAGCTCTAGCTGTACACCTACCATGTCATCGACTAGGTCTTTCATTTCTTCCTTGAGC
ATAGATGGTAGTGTTGCCAACTTGGATGGTGGGGTTCCTTCCATTTCATCGGCGGTTCTC
GGTCCTCGGATCAGGGTTCCCAACACAAGAAGAGGTGTTCTGCTAAGGGAGAAGATGGGA
GTGTCAAATGTGGGAGCAGCAGTAAATGCCACTGCTCAAAAAAAGAGGAAACATAGAGTA
AAGAGATCAATCAAGGTGCCTGCAATCAGTAACAAGCTTGCTGATATTCCTCCTGATGAT
TATTCGTGGAGGAAATATGGG
>EDWA@DN15277_c0_g1_i2
ATGAATTGCCTTATTAGGTTCATTGCCAGAAGAAATTCAACAACAATCAATAACCCAGTT
TCACCTTCAACCTTGCGATTCTATTGCTCACACTCACCGCCTTCATCTTCCACTCCTCCC
AACACCAAGCTCTTTGTTGCAGGTCCCATCTTTTCTCTATGCCTTTTCCTTTTTCTTTCT
GATTATCTTTCTGACTGGGTGTTTGGTTTTGAAGGATTGTCATGGTCGGTTGATGAGAAA
TCCTTGAAAGACGCCTTCTCTACATTCGGTCACATTTCTGAAGTGAGGATAATGTATGAT
AAAGACACTGGTAGGTCCAGAGGCTTTGGGTTTGTTCATTTCTCTAATGAAAATGAAGCC
ACATCTGCGATAGATGCTATGGATGGAAAGGCATTGTTAGGTCGACCATTAAGGATAAGT
TTTGCTCTTGAAAAGGTTCGTGGTGCTCCGATTGTAGTTCCTCGTCTGTCCAACACTTGA
>EDWA@DN15278_c0_g1_i1
ATGGCTCCCAAAACTCGCGAGAAAACCGACGGCAATGCCACCCAGGGCGGCAGCAATGAC
GGAAGTTCATCATACTTCCAAAAAACAGTTTGTTTGCAAGATTGGTGGTTAGTTAAAGCC
GAGAAAGAGTTTGATGGAAGGAGATTAGCCGTTGCAGGGTCCACATCCATGGAGTCGAAA
GCGTTTCGGCTATTTACCTCTGCACCGATTGTAAAAAGATTCGATCTTTTTACTCTCCAG
ACAGCTGATGGAATTTGTGTTTGCATCAGAGGTTTCATCAACAAACAACGAACCATGGAA
AATGGGTTTTCTTCTGAGGTATCCTAG
>EDWA@DN1527_c0_g1_i1
TGCATTTGGCAGTTTAACTTCTGCGAGTTTAACGTTGACGAGGATGTCTTTGCTAACGAT
TCTATTGAGCTTTTGAGGCAAAGTGGGATTGATTTCAAGAAGAACAACGAGAAGGGTATT
GATGCGATGAGATTTGGCGAGCTTTTGATATCTTCAGGGATTGTTTTGAATGATAGTGTG
CATTGGGTTACTTTCCACAGTGGTTACGATTTCGGTTACTTGCTTAAGCTCTTGACTTGC
CAGAATTTACCAGATACGCAAGCTGGGTTCTTCAATTTGATCAATATTTACTTTCCCACG
GTCTATGATATCAAGCATTTGATGAAGTTTTGTAACAGTCTGCATGGTGGGTTGAACAAG
CTTGCAGAGTTGTTGGAAGTGGAAAGAGTCGGGATTTGTCATCAAGCCGGTTCGGATAGT
TTGCTCACATCTTGCACATTCAGGAAACTCAAGGAGAACTTCTTTAGTGGTACTCTGGAA
AAGTATTCTGGTGTGTTGTATGGTTTAGGTGTTGAGAATGAGAAGTAA
>EDWA@DN1527_c0_g1_i2
GGGATCGTATTGCGGCCGGTAGGGCATTTCAAGAGCAGCTATGATTATCACTATCAAACT
TTGAAAGACAATGTTGATATGTTGAAGTTGGTTCAATTGGGTCTTACTTTCTCAGATGAG
AAAGGGAACTTACCTACATGTGGAACCGATGAATATTGCATTTGGCAATTCAATTTCCGC
GAGTTTAACGTCGACGAAGATGTTTTCGCCAACGATTCCATTGAGCTTTTGAGGCAAAGT
GGGATAGATTTCAAGAAAAACAACGAGAAGGGTATCGATGCGAAGAGGTTCGGTGAGCTT
TTGATGTCTTCGGGGATTGTTTTGAATGATAATGTGCATTGGGTTACTTTCCATAGCGGT
TACGATTTCGGGTACTTGCTGAAGCTATTGACTTGCCAGAATTTGCCGGATACGCAGGCC
GGCTTCTTTAGTTTGATAAAAATTTATTTTCCCACTTTGTATGACATCAAGCATTTGATG
AAGTTTTGCAATAGTCTGCACGGTGGATTGAACAAGCTCGCGGAGTTGTTGGAAGTGGAA
AGAGTCGGGATTTGTCATCAAGCAGGTTCGGATAGTTTGCTCACGTCTTGTACATTCATG
AAACTGAAGGATAATTTCTTTAGTGGATCGTTGGAAAAATATTCCGGCGTGTTATACGGT
TTAGGTGTTGAGAACGGACAGAGTATGCATTCCTAA
>EDWA@DN1527_c0_g1_i4
TGCATTTGGCAGTTTAACTTCTGCGAGTTTAACGTTGACGAGGATGTCTTTGCTAACGAT
TCTATTGAGCTTTTGAGGCAAAGTGGGATTGATTTCAAGAAGAACAATGAGAAGGGTATT
GAAGCGATGAGATTCGGCGAGCTTTTAATATCTTCAGGGATTGTTTTGAACGATAGCGTG
CATTGGGTTACTTTCCACAGTGGTTACGATTTCGGTTACTTGCTTAAGCTCTTGACTTGC
CAGAACTTACCGGATACACAAGCTGGGTTCTTTAATTTGATCAACATTTACTTTCCCACA
CTCTATGATATCAAGCATTTGATGAAGTTTTGTAACAGTCTGCATGGTGGGTTGAACAAG
CTTGCAGAGTTGTTGGAAGTGGAAAGAGTCGGGATTTGTCATCAAGCCGGTTCGGATAGT
TTGCTCACATCTTGCACATTCAGGAAACTCAAGGAGAACTTCTTTAGCGGTACTCTGGAA
AAGTATTCCGGTGTATTGTACGGTTTAGGTGTCGAGAATGCTTATTGGTAA
>EDWA@DN1527_c0_g1_i5
TGCATTTGGCAGTTTAACTTCTGCGAGTTTAACGTTGACGAGGATGTCTTTGCTAACGAT
TCTATTGAGCTTTTGAGGCAAAGTGGGATTGATTTCAAGAAGAACAACGAGAAGGGTATT
GATGCGATGAGATTTGGCGAGCTTTTGATATCTTCAGGGATTGTTTTGAATGATAGTGTG
CATTGGGTTACTTTCCACAGTGGTTACGATTTCGGTTACTTGCTTAAGCTCTTGACTTGC
CAGAATTTACCAGATACGCAAGCTGGGTTCTTCAATTTGATCAATATTTACTTTCCCACG
GTCTATGATATCAAGCATTTGATGAAGTTTTGTAACAGTCTGCATGGTGGGTTGAACAAG
CTTGCAGAGTTGTTGGAAGTGGAAAGAGTCGGGATTTGTCATCAAGCCGGTTCGGATAGT
TTGCTCACATCTTGCACATTCAGGAAACTCAAGGAGAACTTCTTTAGCGGTACTCTGGAA
AAGTATTCCGGTGTATTGTACGGTTTAGGTGTCGAGAATGCTTATTGGTAA
>EDWA@DN15280_c0_g1_i3
ATGGGGAAGCCGGTTTGGGGGACCTGTGCAGGTCTTATATTTTTGGCAAACAAAGCAGTT
GGACAGAAAGAAGGGGGACAGGAACTAGTTGGGGGTCTGGATTGCACCGTCCATAGAAAT
TACTTTGGGAGTCAGATCCAAAGCTTTGAGGCAGAGCTTTTAGTGCCAGAACTTGCATCC
AAAGAAGGTGGCCCTGAGACATTTCGTGGTGTTTTCATCCGTGCTCCTGCCGTCCTTGAC
GTAGGGCCAGAAGTTGAAGTGCTTGCTGATTATCCTATCCCGTCAAATAAGGTGCTATAC
TCGAGTTCAGCCGTTGAAATTCAAGAGGAGTCTGCGGTGCCTGAAACGAAAGTGATAGTT
GCTGTGAAGCAAGGAAAATTGCTAGGAACTGCATTCCACCCTGAGTTGACTGCAGACACC
AGATGGCATAGTTACTTTCTAAAGATGGCAAGCGACCTCGGAGATGAAACCTCGAATGCC
ATAGTTACAGTCAGTGAAGGAGACTCTAGTACCGACCCACAAACAAAATATGATCTTCCT
ATATTTCGATAA
>EDWA@DN15283_c0_g1_i1
GTTACAAAACAGTTTGGGAATCTCTACAATGGAAACTCAACGAGGGAGATTTACCATTCT
AAAGCTCCTCGAAGTCCTACTAGTACCTCCTTTCAAAAGCAAGCACTGAAGACAGATTGT
CAAACAAAAATTCCTAGACTTCAGCTACTGAATACACCTGAGTCACAAGTACATGCTAGA
AATGACATTCAAAGTGTACTTTCTACAGAGTCCCAAACTGCAAACGGCAAAGGATCTCAA
ATAAGGAAATCTCTGCGAACGACCATTGGGAAGCTGATCAGTGGCTCTGAAAAGAGGAAC
CTACGGAAC
>EDWA@DN15284_c0_g1_i1
ATGGAACCTCACAGTTTCCAACGCATCATCTTTAGCCTTATACTTTCACTTACACTGCTT
CCCAGTCCAAGCAGTTCCTCTGGGCCTTGCAGCTTTCCAGCTATCTTCAACTTCGGTGAC
TCAAATTCCGACACCGGAGGACTCTCGGCCGCATTCGGACAAGCCCCTGCCCCCAACGGA
GAGACCTATTTCCATACACCGGCCGGTCGGTATTCCGATGGCCGGCTCATAATTGATTTC
ATAGCTGAAAGCTTTGGATTACCTCATCTTAGTGCTTATTTGGACTCGGTGGGTTCAAAC
TTCAGCCATGGAGCCAACTTTGCGACTGCCGGATCAACCATCCGGCGACAAAATACAACC
ATTTTTCAAGGTGGAGCTAGTCCTATTTCATTAGATGTACAGTTAGTTCAATTCTCAGAC
TTCCATAGAAGATCTCAGATATTCAATAAGCAAGGGATATTTGATAAATTGTTGCCAAAG
GAGGATTATTTCTCAAAGGCATTGTACACCTTTGACATTGGCCAAAATGATCTCACAGCT
GGCTACAAGCTTAACCTGACCATGGAACAGGTTAAGGCATATGTTCCAGATGTGCTCCGC
CAATTTTCTGACGCTGTTAAGCGAGTATACGACCTTGGAGGAAGAACATTTTGGATACAC
AACACTTCGCCAGCAGGCTGCCTACCGTATGTTCTGGACAGATTTCTTACCAGTGCAGCT
CAGCTAGACAGATATGGTTGCGGTAGTCCGTTCAATGATGTGGCTCAGTATTTCAACAAG
AGATTGGAAGATGTTGTTATTCAATTAAGGAAACAACTTCCCTTGGCTACTATTACATAT
GTCGATGTCTACTCGGTGAAGTATACACTCGTCACCCAAGCCAAGAGACTTGGTAACTAA
>EDWA@DN15286_c0_g1_i1
GGTAGCGCGAGGTCACCGTGGAAATTATCCAAAGAAGCTCCGAGGCTCTCTCTCGATAGC
AGAGCCGTCGTTGATGCTAAAGGAATCCTCAAACCCCGTGAGATTCGTACGAACCAATGC
AAAATCAGCAGTGAAGAAAATGGAGTGGATGATAACGACAAACAACGACGGTCACCTAGC
GTAATCGCGAGGCTCATGGGACTCGGGTCGTTACCGAATTCGGATCCCGAGCCTAATGGA
AAATCGGAGCTCCGAAGATCTGCGTCGGAAGCTAGAGGCAGAGATCTATTTCAGTATCGT
TTTATAGATGGAGTTAATTTCCATTTAAAACAGAGCCAG
>EDWA@DN15287_c0_g1_i1
ATTTACTGTTTTTTTCCTTCATGTTTTGATCGGAGAGTGTGGCAGAGACTAATGGGTTGT
GCGGCGTCGAAGCTGGACAATGAAGAAATCGTACGGCGTTGCAAGGAGCGGCGTCGCCTG
ATGAAGGAAGCCGTCCTAGCTCGACACCACTTAGCCTCCGCTCACGCCGACTACTGCCGC
TCTCTTCGTGTCACCGGCTCAGCTCTCGCTTCATTCGCAGCCGGTGAGCCTCTTTCCGTC
TCCGACGAAACACCAGCCGTTCTTCTTCACCCATCTCCTCCAGTTCCGCCAACCAATCCC
ACACCTCCACGTGTCCCTCCTTCTCCCTCCCCTTCCCTCCACCCTCCTCCTCCTCCTCCT
CCCCCTTTCTCTCCTTCCCTTTCCCCTTCTGTCGCACCCAATCGTCGCCGGCCACGTAAG
TTACCTCCGAAGCTCCCTCACATTTTGTCGGAATCGAGTATTTCTTCTTCTCCCCGAAGC
TCCAAATCCGGCTTTTCGAACAATTTTTTCCCGACGGCCTATCAAGCCAATTCAACGTAC
TCAGCCACTCCTTCTCAAGCTTCTTCTGTTTGGAACTGGGAAAATTTCTACCCTCCTTCG
CCGCCGGAATCCGAATTCTTTGAACAAAAAGCAAAACAACGAAAGCAACAACAACTACTC
CAACAGCGTCCTCGCAATCTACATTCTAACTACCCTGAGGATGCGGAAGATACCGAAACG
GAGAAATCAGAATACGATTTCTTCCGTCCAGAAAAACCGATCCGCCGTTACAATATCAAT
GCCGGTACAAATGGAAATAGTAATTTCGATGAGGAAACGGAAAGAGAAGAAGTGGAATGC
AGTGAATGGGGAGACCACGATCATGATCGTTTCACTACAACGAGTTCATCGGAGCAAGAA
GGGGGAGATGATGACGTGGCCTCCAGATCCGAGATCGGGACCCGCGACTCGGAGAAGTTG
CATCATCTACATCGTACTCCTCCAGTGCAGCCGCCGCCGCCGCGGCAGCCGATGTACGGG
GCTGCTGCGGGGAATAAAAGGGATAAGAAGTCAGAGGATGCGGGTACCATGATGGATGTG
ATGATGGTTGTTAGGCATAAGGATTTGAAAGAGATTGTCGATGCGATCAAGGAGAATTTC
GATAAAGCCGCCGCCGCCGGAGATCAAGTTTCCGAGATGCTCGAAATCAGTAGAGCTCAG
CTTGACAAAAGTTTCAGTCAGTTGAAAATTCAAATTTATTTGTTTGATTCACAGAGACAG
TGTATCATTCAAGTAGCATGTTCAGTAACTTGA
>EDWA@DN15288_c0_g2_i1
AAAGAGGAAAGGCAAATAAGACAGAATCTATTTGAGGATCAGCAACAGCAGCTCGAGGCA
AATGTTGAGAAACTCTCTATGATTTTGGAAGAGCCCTTTGATACATATGCTGCTGATAAA
GTTATGGAGATAAGATTGCAAGTGATTAACCTGTCCACGATCACCGATATGCTTTGCAAG
AAAATGTATGAATGCATTGAGAATGAACTATTGGGATCTCTCCAATGTACTAGTCATAAT
ATAGCTCCATACATGTCTAAGGGCATCGAGAAAGCATCCAAGCTTGACATCTGTTTGAAC
AGTGAAACCAGTACTTTTACTGATAAATCTGTTGTGTCCGATTGTGGCACTAGTGGTATG
TTCAGACTTTAG
>EDWA@DN15289_c0_g1_i1
ATGGACATGATGCACGATGTTTCTGCCCTTATGACTAATGCTTTTGTGAGTTTGTCAAGT
TTTCATATTATGTTTTGGATAAGATCAAAGAGGTTTGTCAAATGGTTCTTTATATCAAAT
TTGAGGCATCGGCCAAATTTTTGGGTTATAAGACATTATTATTTTGATTGTTTGAGCATG
CAGATTGCTGTGTTAGAGGAACAGAAAAAGGAAGCTGCCGAAAATGAGGCTGCAGAAAAC
GTTGACGATGAAGCTAAACCAAGTGAGACTGACCCCAGTGTAGCTGAGCCAACTTCCAGG
AATGACGGTTTTGATGAAAAACCTGACATTAATGACATACCTATGGAAGAAAATGAGGAG
GACAATAAAATAGTACGGCAAGATCTGAACGAAAGCACGCTGGATTTGAGTTTAGGTTTG
ACAGCTCATGACGACGAGTCTGATTCAAAACCAAATCGCCATGGACAGCTGGAAAGAGTG
AAATGA
>EDWA@DN15289_c0_g1_i4
ATGGAAGGAGTGGGGGCTCGATTCGGGCGGTCCTCCACCCGGTACGGACCAGCCACGGTG
TTCACTGGGCCGGTCAGGAAATGGAAGAAGAAATGGGTCCACGTTTCCCCATCTAACGGC
GGCGGAAACACCACCACCACCACCAATAATCATTCTCAACATCACCATAGCAGCAATGGT
ACATCCAACGGTAATAACGGTGCGCATCTCGTCCTTTTTAAGTGGACCCCAACATCCCAA
AGCCAAAACAACAACGCAAACAATTCCTCCAAGGACGATGCCGTGGCGGCGCCCGAGGAG
CCTCCCAGGCGGAAATTTAAATACATTCCGATTGCTGTGCTAGAGGAACAGAAAAATGAA
GCTGCTGAAAACATTGATGATGAAGCTAAACCGAGTGAGGCTGACCCTGGTGCTGCAGAG
CCAACTTCCAGGAATGACAATTTTGACGAAAAACCTGACATTAATGACACACCTATGGAC
GAAAGTCAGGAGGATACTAAAATAGGGCGGCAAGATCTGAATGAAAGCACTTTGGATTTG
AGTTTGGGTTGA
>EDWA@DN15289_c0_g1_i5
ATGGAAGGAGTGGGGGCTCGATTCGGGCGGTCCTCCACCCGGTACGGACCAGCCACGGTG
TTCACTGGGCCGGTCAGGAAATGGAAGAAGAAATGGGTCCACGTTTCCCCATCTAACACC
GGCAGCAGCAACAACAATAATCACTCCCAAAATAACACTAATAATCACCACACCACCAAC
GGCGCTTCTAACGGTAATAACGGCTCCCGTCTCCTGCTTTTTAAATGGACCCCTTTATCA
CAAACCCAAAACAACAGCACCGACGATTCTTCCAAGGACGATGACGTGGCGGCGCCGGAG
GAGCCCCCGAGGCGGAAATTTAAATACATTCCGATTGCTGTGCTAGAGGAACAGAACAAG
GAAGCTGCCGAAAACGTTGAGGATGAAGTTAAACCAAGTGAGGCAGACCCTAGTGCTGCA
GAGCCAATTTCCAGGAATGATGGTTTTGACGAAAAACCTGACATTAACGACACACCTACG
GATGAAAGTCAGGTGAGCAGCAAACTCTCATTCCATATACATTAA
>EDWA@DN15289_c0_g1_i7
ATGCAGATTGCTGTGTTAGAGGAACAGAAAAGGGAAGCTGCTGAAAATGAGGCCGCAGAA
GATGTTGACGATGAAGCTAAACCAAGTGAAACTGACCCTAGTGTAGCTGAGCCACCTTCC
AGAAATGACGGTTTTGATGAAAAACCCGACATTAATGATGTACCAATGGAAGAAAATGAG
GAGGACCATAAAGTAGTACGACAAGATCTGAACGAAAGCACATTGGATTTGAGCTTAGGT
TTGACAGGTCATGACGGAGAGTCCGATTCAAAACCAAATGCTGGAAAGAGTAAAATGAAG
TAG
>EDWA@DN1528_c0_g1_i1
ATGGGTCGTGACAAAGCAACCTCGCTAGCTCCCGGGTTCCGGTTCCACCCGACCGACGAG
GAACTCGTTCGTTACTACCTAAAACGGAAAATCTTGAACAAGCCATCTTTTGATTTGATC
TCTGTTATCGATATTTACAGATCCGAGCCTTGGGATCTCCCTGATAAGTCAAAGCTGAAG
AGCAGGGACTTGGAGTGGTACTTTTTCAGTGCACTGGACAAGAAATATGGAAATGGGTCG
AGGACCAATAGGGCAACTGAGAGAGGCTACTGGAAGACAACCGGAAAGGACCGTGCAATT
CGCTTTAGGGAAAGAGTGGTTGGCATGAAGAAAACACTTGTTTACCATAAAGGTCGTGCC
CCACGAGGTGAACGGACTAACTGGGTAATGCATGAATACCGCCTTACCGACGAGGCATTG
GAGAAAGATATTCAACAGGATGCTTTTGTTTTGTGTAGGGTGTTTCAGAAGAGTGGGTCT
GGGCCAAAGAATGGGGAGCAGTATGGGGCACCCTTTGTCGAAGAAGAATGGGAGGATGAT
GAGGCAGTTGTTGTGCCTGGTCAACATGATGTAGCCGTCTACGAAGAGGCTGCCGGTGAT
GATGCTTTTGTTGAAGTAAATGATATTGACCAGAATCTTGACATTGGTGTCTACTGTGGA
GAGGAATCAAGCAACCATATGGACCATTCAACGGACTTTAGTGAAGACAATCAAAAGCTA
TCAGACAATACGTCTGAGAATGCATTGCTCCCTCCCAATTTCTATTATGGTGAATCAAGC
AACTGTGTTGAACACTCATTTGAGTTTAAAGAAGAGCCAAATGCGACAGATATAGATGTA
AAACCAATCAAGGATGAATATGTGCTTGAACCAATTGAAAACATCCATTCCGACTATGTG
CTTGAAGACCCGTACCAGGATGTTGCTGATTATCTTCCGACCAAGGATGAACTTTTCTTG
GAGGCTAATGATTTTTCAAATCCAATTGACCCAGATTCTGACCTTTTTGACATTGGCAAG
TATCTTTCATTCGATGATGCTGATGATCAGTTATTAGGCTTTGATTATGATCAAATTGTG
GGAAGTGATATTACTGTTTCTGGCCAAGAACCTCTTAACCAAATGCCTACAAATGAAGGA
ACTGAACAAGGGCTTAATGCAAGTAAGCATATTGAAGAACACGACAATAGTGAAGCATCT
TCTTCAAAGCAAGAGCTGGAGGCCACAAAAGTTGAACTTGGTACCAAGTATCCATTTATT
AAACAGGCTAGTCAAATGTTGGGCAGCTTTCCTGCTCCTCCTGCATTTGCCTCTGAGATC
CCTTCAAAAGACGCAACGCTCAAGCTAAATTCTGTGTCACATGCTTCAAGTTCTGTTCAT
GTTATGGCTGGCATGATAAGAATAACAAACACGGCTTCTTCTGGCAACCGATTGGACTGG
TCGTATAACAAAAACGGGACTGTCAGCATTGTTCTTTCTTTCAACTTGCCGCAAGGTGAT
ATCAACTCCTCCAGTTTTCTGTCAACGGCTGGCCTAGTTTCCAGCAAGACGGGGCCTGTT
GTTTCAAGAGGTTGGTTCTTCTCGATGCTAGTTTTGGTCCTAATTATTTCTACCAGTTTA
AAGATGGGGAGCTGCCTTTACTCGAGGTATGGGCTATTATGA
>EDWA@DN1528_c0_g1_i2
ATGGGTCGTGACAAAGCAACCTCGCTAGCTCCCGGGTTCCGGTTCCACCCGACCGACGAG
GAACTCGTTCGTTACTACCTAAAACGGAAAATCTTGAACAAGCCATCTTTTGATTTGATC
TCTGTTATCGATATTTACAGATCCGAGCCTTGGGATCTCCCTGATAAGTCAAAGCTGAAG
AGCAGGGACTTGGAGTGGTACTTTTTCAGTGCACTGGACAAGAAATATGGAAATGGGTCG
AGGACCAATAGGGCAACTGAGAGAGGCTACTGGAAGACAACCGGAAAGGACCGTGCAATT
CGCTTTAGGGAAAGAGTGGTTGGCATGAAGAAAACACTTGTTTACCATAAAGGTCGTGCC
CCACGAGGTGAACGGACTAACTGGGTAATGCATGAATACCGCCTTACCGACGAGGCATTG
GAGAAAGATATTCAACAGGATGCTTTTGTTTTGTGTAGGGTGTTTCAGAAGAGTGGGTCT
GGGCCAAAGAATGGGGAGCAGTATGGGGCACCCTTTGTCGAAGAAGAATGGGAGGATGAT
GAGGCAGTTGTTGTGCCTGGTCAACATGATGTAGCCGTCTACGAAGAGGCTGCCGGTGAT
GATGCTTTTGTTGAAGTAAATGATATTGACCAGAATCTTGACATTGGTGTCTACTGTGGA
GAGGAATCAAGCAACCATATGGACCATTCAACGGACTTTAGTGAAGACAATCAAAAGCTA
TCAGACAATACGTCTGAGAATGCATTGCTCCCTCCCAATTTCTATTATGGTGAATCAAGC
AACTGTGTTGAACACTCATTTGAGTTTAAAGAAGAGCCAAATGCGACAGATATAGATGTA
AAACCAATCAAGGATGAATATGTGCTTGAACCAATTGAAAACATCCATTCCGACTATGTG
CTTGAAGACCCGTACCAGGATGTTGCTGATTATCTTCCGACCAAGGATGAACTTTTCTTG
GAGGCTAATGATTTTTCAAATCCAATTGACCCAGATTCTGACCTTTTTGACATTGGCAAG
TATCTTTCATTCGATGATGCTGATGATCAGTTATTAGGCTTTGATTATGATCAAATTGTG
GGAAGTGATATTACTGTTTCTGGCCAAGAACCTCTTACCCAAACGCATACGAATGAAGGA
ATTGAACAAGAGCCTAATGCGAGCGAACATATAGAAGAACATGGCAATAGTGAAGCATCC
TCTTCAAAGCAAGAGCTGGAGGCCACAAAAGTTGAACTTGGTACCAAGTATCCATTTATT
AAACAGGCTAGTCAAATGTTGGGCAGCTTTCCTGCTCCTCCTGCATTTGCCTCTGAATTC
CCTTCAAAGGATGCTACGCGCAAGCTAAATTCTGCCTTACAGGCTTCCAGTTCCGGTCAT
GTTATGGCTGGCATGATAAGAATAACAAACACGGCTTCTTCTGGCAACCGATTGGACTGG
TCGTATAACAAAAACGGGAGTGTCAACATTGTTCTTTCTTTTAATCTGCCGCAAGGTGAT
ATCAACTCTTCCAGCTTTCTGCCAATGGCTAGCCTACTTTCCGGCAAGACGAGGCCTGTT
GTTTCAAGAGGTTGGTTCTTCTCGATGCTAATTTTGGTCCTAATTATTTCTGCGAGTTTA
AAGATGGGGAGCTGCATTTGCTCAAGGTATGGACTATGA
>EDWA@DN1528_c0_g1_i3
ATGGGGCGTGACTCAGGCTCAGCAACCTCGCTAGCTCCCGGGTTCCGGTTCCACCCGACC
GACGAGGAACTCGTTCGTTACTATCTAAAACGGAAAATCTTGAATAAGCCTTCTTTTGAT
TTGATCTCTGTTATCGATATTTACAGATCCGAGCCTTGGGATCTCCCTGATAAGTCAAAG
CTGAAGAGCAGGGATCTGGAGTGGTACTTCTTCAGTGCACTCGACAAGAAATATGGAAAT
GGGTCGAGGACCAATAGGGCAACTGAGAGAGGCTACTGGAAGACAACCGGAAAGGACCGT
GCAATTCGCTTTAGGGAAAGAGTGGTTGGCATGAAGAAAACCCTTGTTTACCATAAAGGC
CGTGCCCCACGTGGTGAACGCTCTAACTGGGTTATGCACGAGTACCGCCTTACTGATGAG
GCATTGGAGAAAGATATTCAACAGGATGCTTTTGTTTTGTGTAGGGTGTTTCAGAAAAGT
GGGTCTGGTCCAAAGAATGGGGAACAGTACGGGGCACCCTTTATCGAAGAAGAATGGGGG
GATGATGAGGCAGTTATTGTGCCTGGTCAACACGATGCATCAGTCTACGAAGAGGCTGCC
AATGATGATGCTTTTGTTGAAGTGAATGATATTGATCAGAATCTTGACATTGGCAATCCA
TCTGAAAACAACATTATCCTTCCTTCGAACGTCTATTATGGGGAATCAAGCAACTGTGTT
GAACATTCAATGGAGTTCAAAGAAGATTATCAGAAGCCTACTTGCATGCATATCACTGAA
GGTGATTCGAAGTCAGAACACAAACTTGAGGTCTCTGATTTACCTGAGCCAAATGCAACA
GTTGCAAATGTAAAACCAATTAAGGATGAATATGTGTTTGAACCGATTGAAGACATCAAT
TCCGAGAACTATGTGCTTGAAGACCCATACCAGGATGTTACTGATTATCTTCCAATCAAT
GATGATGAACTTTTCCTGGAAGCTAATGATTTTTCAAATCACATTGACCCAAATTCTGAA
TATTTTGACATTGGCGAGTATCTCTCTTTCGACGATGCTGATGACCAGTTGTTGGCCTTT
GATTATGATCAAATTGTGGGAAGTGATATTACTGTTTCTGGCCAAGAACCTCTTACCCAA
ACGCATACGAATGAAGGAATTGAACAAGAGCCTAATGCGAGCGAACATATAGAAGAACAT
GGCAATAGTGAAGCATCCTCTTCAAAGCAAGAGCTGGAGGCCACAAAAGTTGAACTTGGT
ACCAAGTATCCATTTATTAAACAGGCTAGTCAAATGTTGGGCAGCTTTCCTGCTCCTCCT
GCATTTGCCTCTGAATTCCCTTCAAAGGATGCTACGCGCAAGCTAAATTCTGCCTTACAG
GCTTCCAGTTCCGGTCATGTTATGGCTGGCATGATAAGAATAACAAACACGGCTTCTTCT
GGCAACCGATTGGACTGGTCGTATAACAAAAACGGGAGTGTCAACATTGTTCTTTCTTTT
AATCTGCCGCAAGGTGATATCAACTCTTCCAGCTTTCTGCCAATGGCTAGCCTACTTTCC
GGCAAGACGAGGCCTGTTGTTTCAAGAGGTTGGTTCTTCTCGATGCTAATTTTGGTCCTA
ATTATTTCTGCGAGTTTAAAGATGGGGAGCTGCATTTGCTCAAGGTATGGACTATGA
>EDWA@DN15290_c0_g1_i1
ATGCATTCCATTTGCTCTCAAGCTACCGCAGTTCCTAGATCAAATTTCGCCTTCGATTCT
CATGCTCTTGCTTTACCTATCTCCAAGCCGATCAATCTCCGTTTCTGCGGACTCAGAAAG
GAAGCCTTCGGGTTCTCCGGTTTGACTCACTCGTGTTCCAGCCGAGTTCAGTTCACAAGC
CGCGGACATTCCAAGAGAATCTCTGCTTCAGCTGAAAACAACGGAACTCCTCCGAAATCT
TTCGATTATGATTTGATTATCATCGGCGCCGGCGTCGGTGGCCATGGAGCTGCGTTGCAT
GCTGTTGAGAAGGGTTTGAAAACTGCTATTATCGAAGGAGATGTGGTGGGAGGAACGTGT
GTGAACAGAGGTTGTGTTCCTTCAAAAGCTCTCCTGGCTGTGAGTGGTAAGATGCGCGAA
CTTCAGAGT
>EDWA@DN15291_c0_g1_i1
GGGATAGTAAACCCCACTGGCCACTGCTTTCTCTCTCTTGTTCTTCCATTTTCTCTTTTT
TTTTTCTGGGTTTCATCAATTATATACATGTTAGTGTTACCATCTTTAATCTTTATACTA
TTTCTGTATAATTACTGCAATTCGCAAGCTCTTTTTACTGTGAAAAATTTGTGGTGGTGT
TATTCCAGCGAAGATACTCTGTACAGAACACACCAAATAAACCCTTCTCCTCTCTTCTCA
CTCTCAACTTGCAGTAGCAGACAACCATTTTACCTTGCTTTACAGCCCACAAATACAAAA
ACCCAAAAAGGAAATCCACAATTTCGAATCAAGGAATAA
>EDWA@DN15292_c0_g1_i1
ATGGCAGAGAAAACGAGAAGTGATCAGCACCCATCTTTGCTACATGGAAAATACGAGCTT
GGTCGTATGTTGGGCCATGGAACTTTCGCTAAAGTCTACCATGCACGGAATCTTCAGACA
GGGAAGAGCGTCGCCATGAAAGTTGTCTGCAAAGAGAAAGTGATTAAAGTTGGGATGATG
GAGCAGATGAAGCGGGAGATTGCCGTTATGAAGATGGTGAAACACCCCAACATCGTCGAG
TTGCATGAAGTCATGGCGAGTAAGTCCAAGATTTACTTAGCCATGGAACTCGTTCGCGGC
GGCCAACTGTTCTCGAAAATCGCCAAGGGTCGGCTGAATGAAGACTCGGCGAGACATTAT
TTCCAACAGCTGGTTTCCGTTGTCGATTTCTGCCATAGCCGTGGGGTTTATCACCGTGAT
TTGAAGCCGGAGAATCTGCTGTTGTACGAAGATTGCAGCTTGAAGGTCACTGATTTTGGA
CTCAGTGCTTTCTCCGAACACTTGAAACAAGACGGGTTGTTGCACACGACTTGTGGAACA
CCGGCGTATGTTGCTCCTGAAGTTATCGGCAAGAAAGGGTACGACGGAGCCAAGGCGGAT
ATCTGGTCTTGTGGGGTAATCCTTTATGTTCTTCTTGCTGGGTTCTTGCCATTTCAAGAT
GATAACTTGGTGTCAATGTATAGGAAGATTTAC
>EDWA@DN15293_c0_g1_i1
ATCAAAGAACGAAGGCATGACTATTTTAGCTGGTTGAGAATCACTCAAGTTCTTTCCACC
GCAGTCATCTTGGGATTACTCTGGTGGCAATCAGATACTAAAAGCACCGGAGGCCGACAA
GATCAGGCGGGATTGTTGTTCTTCATTGCAGTCTTCTGGGGTTTCTTTCCTGTCTTTACT
GCAATCTTCACATTTCCTCAAGAGAGAGCAATGCTTAATAAAGAAAGAGCAGCCGACATG
TACAGATTGAGCGCCTATTTTTTAGCCAGGACTACAAGCGACCTTCCGCTTGATCTAATA
CTACCTGTGCTATTCCTTCTGGTAGTCTACTTCATGGCTGGCCTGAGACTGAGTGTTGGT
CCCTTTTTCTATAGCATGCTCACTGTTTTTCTCTGCATCGTTGCCGCGCAGGGTCTTGGA
CTAGCCATTGGTGCCACATTAATGGACTTAAAGAGAGCTACAACTTTGGCTTCAGTAACT
GTAATGACCTTCATGCTGGCTGGTGGCTTTTTTGTGAAGAAAGTTCCGGTGTTCATATCA
TGGATCCGCTACATGTCTTTCAACTATCAT
>EDWA@DN15294_c0_g1_i1
ATGAGAAGAACAAGAAGAGGATCAAGGCAAGGCTACCACAACCACCGAAACGACAATACC
TGGTTCGTCAGGCCTCTTCACCATACTCCTCAACCACCACCACACGATCCCCAACAACAG
CAAGAGGAATCGCCTCTTAATTCTCCTTCAACCTCATCTACTTCTAATGAACAACAGTTC
CCCGATTCTACCCCAAAACCCCATAAAGCTAATCGAAATCCCAGCTGGAAATACCGTCGC
GGCCCCGTGGTAAAAACCCAGTTCGTTAAAAAATCCGAGCTCGCTTCTTCGGAACCTGAG
CTTAGTTCTGAGGATAGTAAAGGGAGTTTGTGTGTAGTCGAAGAATCGATTGTAGAACAA
GGTGAAAATACAGGAAGAGAAGCTTTGGAGTCAAAGATTGAAGAGGATGGGGAGAACATT
GAAGGAGATGGATCACATAGCGGTGCGGATTATGTAGCGAGTAGGCTGGAGGAGCTGCGG
TTAAGGGCGGAAGAACCCGAGCTGCCCGAGGAACAACTGAGAATCAATGAGCAGTTGCAG
GAGGACGAGTTACTTGTGATACAGTCTATTTATGGAGAAAATGTCTTCATCCTCGACGAA
CAGATGGGCTTACGATCCTTGAAGATTCATATTCATCTTGAAGGCTGTGGTGAGACTATT
GTAATGACGAAACTAAATACATCTAATGTTGGTGTAAAGAGTGAGACTTCGGATGACTTT
TCATACTCTTTCAAAGTCCAACATCTTCCACCGATTGTCTTAACTTGTTTACTGCCTAGA
TCATACCCCAGTCATCTTCCTCCTTATTTTACACTCTCTGTTCAGTGGTTGCATCCTGCT
AGAATTTCTGAGCTTTGCAGTCAGCTTGACTCAATATGGAAGGAGCAAGAAGGACAGGAA
GTTCTATACCAATGGGCAGAATGGCTGCAGAACTTCTCTCTTTCTTATCTTGGGTTCGAT
AAACAAATAATGCTTGGTCCTTATGGTATTGAGAGCACTGGAGATAGGCGTGCAATTTCA
GGAAGTGTCTCTCCAGATGTTGATGTTCCACTTATTAGGAGTTACAATGATAAGAAATTC
CATGAGAACTTCCTCAAAAACTTGCATGAATGTCCAATCTGTCTTAGTGAGCATGCAGGT
ATTGACCTTACCAGGCTGCCATGCCAGCATTTCTTCTGCTGGAAATGCATGGAAACTTAT
TCCAATATGCATATCTCTGAAGCTACCATAACCAAGCTGCAATGTCCTGAAGTTAAATGT
GGAGGTATGGTCCCTCCTGGTTTGTTGAAACGGTTGCTTGGTGATGAAGGGTATGAACGG
TGGGAATCCCTTATGCTACAGAAAACCCTGGATTCAATGTCAGATGTTGCATATTGCCCA
AGATGTGAAACACCTTGTATAGAGGATGAAGAGCAACATGCACAATGCTCCAAGTGCTTC
TTTAGCTTTTGTACACTTTGTAGGGAGCGCCGTCATGTCGGTATAGCATGTATGACACCA
GAAATAAAGCTTCGTGTCCTCCAGGAGCGCCAAAGTTTGTCCCAATTGAATCACGAGCAA
AAGCGCAAGGAGCGTGAGATGATCAACGAACTTCTTAGCATGAAGGAAATAATGCGTGAC
GCCAAGCAATGTCCATCTTGTAAGATGGCAATCTCAAAAACCGAGGGATGTAACAAGATG
GTATGTGAGAACTGTGGGCAGTATTTCTGTTACCGCTGCAACAGTGCTATCAGTGGATAT
GATCATTTCAGGGATGGGGTATGCGAATTGTTTCCACAAGAAATGATACAGGACTGGGAG
GAAAGGATGAATGCACGGCAGGTGTTAGGTCAAGTTCACGCTCAACTATTTGCTGACCGT
GGGCTGCCATGCCCTAATTGTCGTCAGTTCAATGCAAAGGTAGGCAACAACAATCATATA
TTCTGCTGGGCATGCCAAATGCACTACTGTTACTTGTGCAAAAAAATTGTACGGCGCAGC
GCTCAACACTACGGACCCAAAGGTTGCAAGCAGCACAGCGAGGGATAG
>EDWA@DN15298_c0_g1_i1
ATGGCCGAGAAATATGGCTCCTTGATGCATCTTCAGCTTGGAGAACTTTCCAACATCGTA
GTTTCTTCCCCACAAGCTGCTGCAGAAGTGATGAGAACCCATGACATCATTTTTGCGAGT
AGGCCTTCTCTACTTTCTGCAACTATTTTTACTTATAATGCAACAGACATTGCGTTTTCC
CCCTATGGAGACTATTGGAGACAGTTGCGAAAAATTTGTGTGCTGGAGATGTTAAGTCTA
AAGCGCGTGCAATCGTTCACTCCGATTAGGGAAGAAGAGGTCTCAAAGCTGATTAGAACA
ATTTCTTTAAAAGTAGGGTCACCGGTCAATCTTAGTAAGATGCTATATTTTCTCACAATC
GATATCATTTCGAGGACTGCCTTTGGTGGGAGATGCAAAGAGAAAGATGAATTCATATCA
CTTGTCAGGGAAGCTATGGGTTATGCTGCAGGCTTCAATGTTGCAGAATTGTTCCCTTCA
GTAAAATTTCTTGAGTACCTCACTGGATTGAGGTCTAAAGTCGAGAGCCTGCACAAAAAA
CTAGATAGGATTTTTGTAAGTGTCATCAATGAACATAAAGCTAGCAAGGGAATTGAGGGT
GAACCAGATGATCTTGTAGATGTTCTTTTGAACCTTCAGGAGAATGGAGACCTCGAATTT
CCCTTTACAACCGACAACATCAAGGCAGTAATCACGGATGTTTTTATTGCTGGGAGTGAT
ACATCATTCACAACACTAGAATGGGCAATGTCAGAACTGCTGAAAAACCCCAGAGTTATG
CAGAAGGCTCAAGCAGAGGTGAGGCAAGTTTTTGATGCGAAAGGGAATGTTGACAGCCAA
GGGCTACATGAATTGGAGTACTTGAAATTTGTGATCAGTGAAACATTGAGATTGCACCCT
CCTCTTCCATTGCTACTTCCAAGAGAGTGCTCACAGGGATGTAGAATCAACGGATACGAT
ATACCGGCGAAGTCCAGAGTCATCGTTAATGCATGGGCGATTGGAAGGAACTCCGAATAT
TGGAATGAAGCTGAGAGATTTTATCCAGAGAGATTCCTCAACAGTTCAGTTGACTACAAA
GGTGCTAATTTTGAACTGATCCCATTTGGTGCTGGAAGAAGGATGTGTCCTGGCATGTTG
TTTGGCATGGCAAGTGTTGAGTTACCTCTTGCACAGTTGCTCTATCATTTTGACTGGAAA
CTTGCTGAGGGAAGAAGTCCAGAAGATCTTGACATGGATGAGGTTTTCGGGGCTGTTGTT
AGAAGAAAAAACGATCTGATTTTGGCCCCAACACCTTATTCTTCTCTTAACAACTGA
>EDWA@DN1529_c0_g1_i1
ATGGGGGATGCAGAAAATACACTTCCACCTTCAAAGAAGAGGGCTGCTGGAAGAGAAATT
TCTCGGGATAATCCGGGCCTCGATGACGAAGAAGATTCTTCTGAACAAGAGACTGGAACG
TTTAAGAAGGCTAGTGAAGAAGTGTTGGCAAACAGACGAATAGTCAAAGTTCGCAGAAAC
CAAACCACTTCAACTGCCTCACCCAATCCTTTTTCTGGAATTCGCTTAGTCCCTCCTTCT
GGACAAACTGTTGCTCCTGCTGCACCTAGTTCAGCCCATGAACCTGGCACAACCACCACT
CAGGTTACAGTTGATGCACTAATTGCCAATGAGAAAGAGGTTTCTGAAGATGGGGAAAAT
GACACTAACAAATCTGAAAAGAGTGAAGATGGAAATAATCTTCAGTCAGAGAAAAAAACT
GACGAAACAGAGTCTGAGCATGCAAGTAAGAAGGATGAGCCAGTTTTCGATGCTGTTGCT
GATAAGGAAAGTGTCGAGGATAAGAACAGTGATGCTGTAAAAGAAGAAACTCAAAAGGAG
ACCAATGATGAAAAACTGACTGGAGGTGTTGAGACTAAGGATGAAGATAAGAAAGATGAC
AAGACTGCAAATGCTGATAACAAAGATAATAGTGAAAATGCAGATTCAGCTGCAGAAGGT
GCATCATTGAGTTCATTCCAACAGCTTTCTAGTAGCCAGAATGCCTTCACAGGACTCGCT
GGCACTGGATTTTCTGCTTCTTCGTTTTCCTTTGGATCTACTACAAAGGATGGTGGTACA
GGTTCTTTTGGCTTTGGTCTTTCGACAAATGGGAACTCTTCCCTCTTCAACACATCAGGG
ACATCAATTGTTTCTAAGAGTGAGGGAACTGGTTTTCCTGCCATGCAGGAGGTTCCGGTT
GAGACAGGAGAAGAGAATGAGAAAGTAGTATTCTCTGCTGATTCTGTGCTGTTTGAATTT
ATAGATGGAGGTTGGAAAGAGCGTGGGAAGGGAGAACTTAAGGTGAATGTCTCAACAACT
GAGGCTGAAAGAGCCAGGTTGCTCATGAGAGCTAGAGGAAATTATAGATTGATTCTAAAT
GCAAGTCTTTACCCGGATATGAAGCTGACAAATATGGACAAGAAAGGTATCACTTTTGCC
TGCAAGAATAGTACCAGTGAAGAGAAAGATGGGCTGTCTACATTCGCATTGAAGTTCAAG
GATGCTTCCATAGTCGAAGAGTTCCGTGTAGCTGTAATGGCACACAAGGGTAGCAACGCC
ACTGCTCTGAAGACACCCGAAAATTCCCCTAAAGCGACGGAAGCTTGA
>EDWA@DN1529_c0_g1_i2
ATGGGGGATGCAGAAAATACACTTCCACCTTCAAAGAAGAGGGCTGCTGGAAGAGAAATT
TCCCGGGATAACCCTGGGCTCGATGATGATGATGATTCTTCTGAACAAATGACTGGAACG
TTTAAGAAGGCTAGTGAAGAAGTGTTGGCAAACAGACGAATAGTCAAAGTTCGCAGAAAT
CAAACATCTTCAACTGCCTCTCCCAATCCTTTTTCTGGGATTCGCTTAGTCCCCCCTTCT
GGGCAAACTGTTGCTCCTGCTGCACCTAGTTCAGCCCATGAACCTGGCACAACCACCACT
CAGGTTACAGCTGATGCACCAATTTCTAGTGAGAAAGAAGTTTCTGAAGATGGGAAAAAT
GACATTAACAAATCTGAGAAGAGTGAAGGTGGAAATAATAATCAGTCAGAGAAAAAACCC
GATGAAACAGATCTTGAGCGTGCAAGTGAGAATATTAAGCAGTTGGAAAGTAAGAAGGAT
GAGCCAGTTTCTGATGCTGCTGCTGTTAAGGATAGTGCTGACGATGGGACCAGTGATGTT
GTAAAAGAAAAAACTCAAAAGGAGGCCAACGATGAAAAACCAACTGGAGGTGTTGAGACC
AAGGATGAAGATAAGAAAGATGACAAGACTGCAGATGCTGATAACAGAGATAATAGTGAA
AACGCAGATATAGCTGCAGAAGGTGCATCATTGAGTTCATTCCAACAGCTTTCTAGTAGT
CAGAATGCCTTCACAGGACTTGCTGGCACTGGATTTTCTACTTCTACGTTTTCCTTTGGA
TCTACTACAAAGGATGGTGGTACAGGTTCTTTTGGCTTTGGTCTTTCGACAAATGGGAAC
TCTTCCCTCTTCAACACATCAGGGACTTCAATTGTCTCCAAGAGTGAGGGAAGTGGTTTT
CCTGCCATGCAGGAGGTTCCGGTTGAGACAGGAGAAGAGAACGAGAAAGTTGTATTCTCT
GCTGATACCATGCTGTTTGAATTCATAGATGGAGGTTGGAAAGAGCGTGGGAAGGGAGAA
CTTAAGGTGAATGTCTCAACAACTGAGGCTGAAAGAGCCAGGTTGCTCATGAGAGCTAGA
GGAAATTATAGATTGATTCTAAATGCAAGTCTTTACCCGGATATGAAGCTGACAAATATG
GATAAGAGAGGTATAACTTTTGCCTGCATGAATAGTAGTACCGGTGAAGAGAAAGAGGGG
CTGTCTACATTCGCATTGAAGTTCAAGGATGCTTCCATAGTCGAAGAGTTCCGTGTTGCT
GTAATGGCACACAAGGGTAACAACTCAACTGTTCTGAAGACACCCGAAAATTCCCCTAAA
GCTACAGAAGCTTGA
>EDWA@DN1529_c0_g1_i5
ATGGGGGATGCAGAAAATACACTTCCACCTTCAAAGAAGAGGGCTGCTGGAAGAGAAATT
TCTCGCGATAATCCTGGTCTTGATGAAGAGGAAGATTCTTCTGAACAAGAGAATGGAACT
TTTAAGAGGGCTAGTGATCAAGTGTTGGCAAACAGAAGAATAGTCAAAGTTCGCAGAAAT
CAAACCACATCACCTGCCTCATCAAATCCTTTTTCCGGGATCCGCTTGGTCCCCCCTACA
GAACCAACCATTGCTCCTGCTGCCTCTAGTGGAGCCCCTGAATCCAGAGCAACCACCACC
GAGGATACCACTGAAGCACCAATTGTTGATGAGAAAGAAGTTTCAGAAGACGGGAAAAAT
GAGGTTAACAGATCTGAAAAGAACGAGGAGGGAAACAATCAACAATCAGAGAAAACTGAT
GAAAAGGGTCATGGGTCTGTAAAGAGTGAAATTGAGAATATTGAACCGTCTGAAAGTAAG
GAAGGACCAGTTTCTGAAGCTGTTGCTGACAAGGAAAGTACTGAGGATAAGGGCAGTGCT
GTTTTAAATGAAGAAACACAAGAGGAGGCCAATGATGAAAAACAGGCAGGAGATGTTGAG
ACCAAGGATAAAGATAAGAAAGATGACGAGACTGCAAATGCAGACAACAAAGATAAGAGT
AGTGACAATGCAGAAGGTGCATCATTGAGTTCGTTCCAACAGCTTTCAAGTAGCCAGAAT
GCCTTCACGGGACTTGCTGGCACTGGATTTTCGACTTCTGCGTTCTCCTTTGGATCTACT
TCAATGGGTGGTTCTACTAGTTCTGTTCCACTCTTTGGACTGAAAAATGACCGGCCTTTC
GGTTTTGGTCTTTCAACAAACGGGAACTCTTCCCTCTTCAACACACCCGGGACTTCAGTT
GTTTCTAAGAAAGAAAGTAGTGGATTTCAAGCCATGCCGGAGGTTCCAGTCGAGACAGGA
GAAGAGAATGAGAAAGTGGTATTCTCAGCTGATTCGATGCTGTTTGAGTTCATAGATGGG
GCGTGGAAAGAGCGCGGTAAGGGAGAACTTAAGGTGAATGTGTCTACAGTCGGGACGGAA
GGAGCCAGGGTACTCATGAGAGCCAGAGGAAATTACAGATTGATTTTAAATGCAAGGCTT
TATCCAGATATGAAGCTGACTAATATGGAAAAGAGAGGTATCACATTTGCCTGCATGAAT
AGCACAGGTGAAGAGAAAGAAGGGCTGTCTACATTCGCATTGAAGTTCAAGGATGCTTCC
ATAGTTGAAGAGTTTCGTGCAGCTGTAACGTCACACAAAGGCAACACAGCTGCAGTTTTG
AAGACACCAGAAAATTCTCCTAGAGCATCAGAAGATTGA
>EDWA@DN152_c0_g1_i5
ACACCTTATGAGTTTGTAGAAAACATGAAAAAGAAGGGTATTCGTGTGCCAGGAATTGGT
CACAGGATCAAGAGAGGGGACAACAGAGATAAGAGAGTAGAGCTTCTCCAACTGTTTGCT
CGCACAAATTTCCCGTCTGTGAAGTACATGGAGTATGCTGTTCAGGTTGAAACCTACACT
CTGTCCAAGGCTAACAACCTTGTCCTCAACGTTGATGGTGCCATCGGGTCACTTTTCTTG
GATCTTCTTGCTGGTAGCGGAATGTTCACCAAACAAGAGATCGATGAGATCATTGAGATC
GGTTACCTTAATGGGCTCTTTGTGCTGGCACGATCCATTGGTTTGATTGGGCAC
>EDWA@DN152_c0_g1_i6
GGTGGCATGTCAAATGAAATGTACAACACTATTGCCCGTGTTACAGATGGAATTTATGAA
GGCATTGCAATTGGAGGAGATGTCTTCCCAGGCTCCACTTTGTCTGACCATATTTTGAGA
TTTAACAATATTCCACAGGTAAAGATGATGGTTGTCCTTGGTGAACTAGGTGGACGAGAT
GAGTATTCCTTAGTTGAAGCCCTGAAACAGGGAAAAGTGAACAAGCCAGTGGTTGCTTGG
GTCAGTGGAACTTGTGCACGACTCTTCAAATCAGAAGTACAGTTTGGTCATGCGGGAGCT
AAGAGTGGTGGCGAGATGGAATCTGCACAAGCAAAGAATCAAGCACTAAAGGAAGCTGGA
GCTGTTGTTCCCACTTCCTTTGAAGCTTTTGAAGCCGCGATCAAGGAAACATTTGATAAA
CTGGTTGAAGAAGGGAAGATTACACCCATCAAGGAAGTTAAGCCTCCACAAATCCCAGAA
GATCTTAACAGTGCAATTAAGAGCGGGAAAGTTCGTGCTCCAACTCACATTATTTCGACC
ATCTCTGACGATAGGGGTGAGGAACCATGCTATGCTGGTGTGCCCATGTCTTCCATTGTG
GAGCAAGGTTTTGGTGTTGGTGATGTCATTTCTCTCTTGTGGTTCAAACGTAGCCTCCCC
AGATACTGTACTAAATTTATTGAGATATGCATCATGCTCTGTGCCGACCATGGTCCTTGT
GTCTCCGGTGCACACAATACTATAGTGACTGCAAGAGCTGGGAAGGACCTCGTATCAAGT
CTTGTTTCAGGTTTGCTTACAATTGGTCCTCGATTTGGTGGTGCTATTGATGATGCTGCC
CGATACTTTAAAGATGCTTATGACAGGGGTCTTACACCTTATGAGTTTGTTGAAAGCATG
AAAAAGAAGGGCATCCGTGTGCCAGGAATTGGTCACAGGATCAAGAGAGGGGACAACAGA
GATAAGAGAGTAGAGCTTCTCCAACTGTTTGCTCGCACAAATTTCCCGTCTGTGAAGTAC
ATGGAGTATGCTGTTCAGGTTGAAACCTACACTCTGTCCAAGGCTAACAACCTTGTCCTC
AACGTTGATGGTGCCATCGGGTCACTTTTCTTGGATCTTCTTGCTGGTAGCGGAATGTTC
ACC
>EDWA@DN152_c0_g1_i7
ATGGCCACTGGACAGTTATTTTCTCGAACTACGCAAGCTTTATTTTACAACTACAAGCAA
CTTCCCATTCAACGCATGCTCGATTTTGATTTTCTTTGCGGGAGGGAAACACCGTCTGTT
GCCGGTATTATTAATCCTGGTGCTGAGGGATTTCAGAAACTCTTCTTTGGTCAAGAGGAA
ATTGCGATCCCAGTACATTCTACCGTTGAAGCAGCATGTACTGCACATCCAACCGCTGAT
GTTTTTATCAACTTTGCATCATTCCGAAGTGCTGCCGCTTCATCCATGTCTGCTCTGAAA
CAGCCAACCATTCGAGTTGTTGCTATAATTGCTGAAGGTGTTCCTGAGTCAGACACCAAG
CAGTTGATTGCATATGCACGTTCCAACAATAAGGTTGTTATTGGCCCAGCTACCGTTGGA
GGAATTCAGGCTGGAGCTTTTAAGATTGGCGACACTGCTGGAACAATTGACAACATTGTT
CAATGCAAGCTGTACCGTCCCGGATCTGTTGGCTTTGTCTCCAAATCTGGTGGCATGTCA
AATGAAATGTACAACACTATTGCCCGTGTTACAGATGGAATTTATGAAGGCATTGCAATT
GGAGGAGATGTCTTCCCAGGCTCCACTTTATCTGACCATGTTTTGAGATTTAATAACATT
CCACAGGTAAAGATGATGGTTGTGCTCGGAGAACTTGGTGGACGAGATGAGTATTCCTTG
GTTGAAGCCCTGAAACAGGGTAAAGTGAACAAGCCAGTGGTTGCTTGGGTCAGTGGAACT
TGTGCACGACTCTTCAAATCAGAAGTACAGTTTGGTCATGCTGGAGCTAAGAGTGGTGGT
GAGATGGAGTCTGCACAGGCGAAGAATCAAGCTCTAAAGGATGCTGGAGCTGTAGTTCCC
ACTTCATATGAAGCTTTTGAAGCTGCGATCAAGGAAACATTTGAGAAACTTGTTGAACAA
GGGAAGATTACACCCGTGAAGGAAGTCAAGCCTCCGCAAATCCCAGAAGATCTTAACACT
GCAATTAAGAGTGGGAAAGTTCGTGCTCCAACGCATATTATTTCAACCATCTCTGATGAC
AGGGGTGAGGAGCCATGCTATGCTGGTGTGCCTATGTCTTCCATTATTGAGCAGGGTTAT
GGTGTTGGTGATGTCATTTCTCTCTTGTGGTTCAAGCGTAGCCTTCCCAGATACTGTACT
CATTTTATTGAGATATGCATCATGCTCTGTGCCGACCATGGTCCATGTGTCTCTGGTGCT
CACAACACCATAGTGACTGCTAGAGCTGGGAAAGACCTAGTTTCCAGCCTTGTTTCAGGG
TTGCTTACCATCGGTCCTCGATTTGGTGGTGCCATTGATGATGCTGCTCGATACTTTAAA
GATGCTTATGACAGGGGTCTCACACCTTATGAGTTTGTAGAAAACATGAAAAAGAAGGGT
ATTCGTGTGCCAGGAATTGGTCACAGGATCAAGAGAGGGGACAACAGAGATAAGAGAGTG
GAGCTCCTCCAACGGTTTGCTCGCACACATTTCCCATCTGTGAAGTACATGGAATACGCC
GTCCAAGTTGAAACATATACTCTTTCCAAGGCTAACAACCTCGTCCTCAACGTCGATGGT
GCCATTGGGTCTCTTTTCTTGGATCTTCTTGCTGGTAGCGGAATGTTCACCAAGCAAGAG
ATTGATGAGATCGTTGAGATCGGTTACCTAAATGGGCTCTTTGTTCTGGCACGATCCATT
GGTTTGATTGGGCACACTTTTGATCAGAAGAGACTGAAGCAGCCGCTATACCGACACCCA
TGGGAGGATGTCCTCTACACCAAGTGA
>EDWA@DN152_c0_g1_i8
ATGGCCACTGGACAGTTATTTTCTCGAACTACGCAAGCTTTATTTTACAACTACAAGCAA
CTTCCCATTCAACGCATGCTCGATTTTGATTTTCTTTGCGGGAGGGAAACACCGTCTGTT
GCCGGTATTATTAATCCTGGTGCTGAGGGATTTCAGAAACTCTTCTTTGGTCAAGAGGAA
ATTGCGATCCCAGTACATTCTACCGTTGAAGCAGCATGTACTGCACATCCAACCGCTGAT
GTTTTTATCAACTTTGCATCATTCCGAAGTGCTGCCGCTTCATCCATGTCTGCTCTGAAA
CAGCCAACCATTCGAGTTGTTGCTATAATTGCTGAAGGTGTTCCTGAGTCAGACACCAAG
CAGTTGATTGCATATGCACGTTCCAACAACAAGGTTGTTATTGGCCCTGCTACCGTTGGA
GGAATTCAAGCTGGAGCTTTTAAGATAGGTGACACTGCTGGAACAATTGACAATATTGTT
CAGTGCAAGCTGTATAGGCCTGGATCTGTTGGATTTGTCTCCAAATCGGGTGGCATGTCA
AATGAAATGTACAACACTATTGCCCGTGTTACAGATGGAATTTATGAAGGCATTGCAATT
GGAGGAGATGTCTTCCCAGGCTCCACTTTGTCTGACCATATTTTGAGATTTAACAATATT
CCACAGGTAAAGATGATGGTTGTCCTTGGTGAACTAGGTGGACGAGATGAGTATTCCTTA
GTTGAAGCCCTGAAACAGGGAAAAGTGAACAAGCCAGTGGTTGCTTGGGTCAGTGGAACT
TGTGCACGACTCTTCAAATCAGAAGTACAGTTTGGTCATGCGGGAGCTAAGAGTGGTGGC
GAGATGGAATCTGCACAAGCAAAGAATCAAGCACTAAAGGAAGCTGGAGCTGTTGTTCCC
ACTTCCTTTGAAGCTTTTGAAGCCGCGATCAAGGAAACATTTGATAAACTGGTTGAAGAA
GGGAAGATTACACCCATCAAGGAAGTTAAGCCTCCACAAATCCCAGAAGATCTTAACAGT
GCAATTAAGAGCGGGAAAGTTCGTGCTCCAACTCACATTATTTCGACCATCTCTGACGAT
AGGGGTGAGGAACCATGCTATGCTGGTGTGCCCATGTCTTCCATTGTGGAGCAAGGTTTT
GGTGTTGGTGATGTCATTTCTCTCTTGTGGTTCAAACGTAGCCTCCCCAGATACTGTACT
AAATTTATTGAGATATGCATCATGCTCTGTGCCGACCATGGTCCTTGTGTCTCCGGTGCA
CACAATACTATAGTGACTGCAAGAGCTGGGAAGGACCTCGTATCAAGTCTTGTTTCAGGT
TTGCTTACAATTGGTCCTCGATTTGGTGGTGCTATTGATGATGCTGCCCGATACTTTAAA
GATGCTTATGACAGGGGTCTCACACCTTATGAGTTTGTAGAAAACATGAAAAAGAAGGGT
ATTCGTGTGCCAGGAATTGGTCACAGGATCAAGAGAGGGGACAACAGAGATAAGAGAGTG
GAGCTCCTCCAACGGTTTGCTCGCACACATTTCCCATCTGTGAAGTACATGGAATACGCC
GTCCAAGTTGAAACATATACTCTTTCCAAGGCTAACAACCTCGTCCTCAACGTCGATGGT
GCCATTGGGTCTCTTTTCTTGGATCTTCTTGCTGGTAGCGGAATGTTCACCAAGCAAGAG
ATTGATGAGATCGTTGAGATCGGTTACCTAAATGGGCTCTTTGTTCTGGCACGATCCATT
GGTTTGATTGGGCACACTTTTGATCAGAAGAGACTGAAGCAGCCGCTATACCGACACCCA
TGGGAGGATGTCCTCTACACCAAGTGA
>EDWA@DN15302_c0_g1_i1
ATGCGACTGCAGTCTTATCCTAAGCTGGGTATCGTCTTCTCATGCACTTCCACTCTAATG
CCAACTCCTTTAGCTCATTTTCACACTTATAATTGCTCTTCAATTGTGGCTCATCCTCCT
ATGTTAATCCAAACACAAATAAACCCTCCTCTCAAAATTCCAACTTTTTCTCATAAATCC
ATCCAAACCAATACCTTGAAGGATATTTGTCTTCGAGGAAACCTCAAGGAAGCATTTCAA
TCACTCACGGTCGCATTCAATGATCACCCAGACGAGACTTATGGCGCAGTTCTTGATCTT
TGTGCTCACAAGAAAGCTCTTTGTCAAGGGCTACAGGTTCACGCCCACGTGATAAAGTCT
TGCTCAGTGCCAGAATCTGTGTTTTTAGGGACTAAGCTTGCGTTTATGTATGGGAAATGC
GGGTCGGTTGAGGATGCGGAGAAAGTGTTTGATAAAATGGGTCAACGAAGTATTTTTACT
TGGAATGCTATGATTGGAGCTTATGTTTCAAATGGGAAGCCTTTTGAAGTTCTTGAGACC
TATAAAGAGATGCGGGTTTTGGGTGTTTCTCTTGATGCGTATAGCTTTCCTTCTCTGCTT
AAAGCTAGTGGTTTGCTTAAAAATCTATATTTAGGGGCTGAAATTCATGGCCTGGCTGTC
AAGTTTGGGTATGATTCTATTGTTTGTGTTGTTAATTCTTTAGTTGCTATGTATGCGAAA
TGTGACGATCTTTGTGGAGCAAGGAGATTATTCGGGAGAATGGTTCAAAAAGATGATGTT
GTTTCATGGAATTCTATAATTTCAGCATACTCTTCGAGTGGAAAATCTAGGGAAGCATTG
GAACTTTTCAGGGAAATGCAAAAGGCTGGTCTTGACTCAAATACTTACACCATCGTTGCT
TCTCTTCAGGCTTGCGAGGATTATTCCTTTAGGAAATTAGGTAAGGAAATACATGCTGCT
GTGTTGAAATCAGCTCAGCTTCTTGATGCTCATGTTGCTGGTGCTTTGGTTGCCATGTAT
GTCAGGTGTTGTAAGATGAGCGAGGCTGTAAGAACTTTTAACGAATTGGACGAAAAGGAT
AAAGTTGTGTGGAATTCTATGCTTACAGGGTTTATCCAAAATGGCATGTACAGTGAAGCT
TTGCATTTCTTCCATGATTTCCGGAATGCTGGTGAAAAACCTGACCAGGTTACAGTGATA
AGCATCCTACTAGCTTGTGGGCGATTGGGATACTTATTGACTGGTATGGAATTGCATGCT
TATGCAATAAAAAATGGGTTTGACTTAGATTTGCAGGTTGGAAATACTCTTATAGATATG
TATGCAAAGTGTTGTTGTGTGAACTACATGGGCTATGCTTTTAATAGGATTCCCAACAAA
GATTTAATTTCTTGGACTACTGTTATCGCTGGCTATGCTCAAAACAATTATGGTTTAAAA
GCTTTTGAATTGTTCCAAGAAGTACAATTAGTTGGTATTGATGTTGATCCCATGATGATA
GGTAGTGTACTGATAGCTTGTAGTGAACTGGTATGTGTGTCCCAAGTGAAAGAAATTCAC
GGTTACATTATAAGAAGAGGATCGCTGGCTATGCTCAAAACAATTATGGTTTAA
>EDWA@DN15302_c0_g2_i3
AAAACCAATAAACCAGAACTGGCTATTTACTGCAGAAACCTTCTCAAACCCAAACGCCAA
TTACTCCCCACTGCTTTTAACAACCTTTCTTTTCGAACCCAGAAGAACCTTCATTCCATT
TCCTCAATTCGATGCCAAGAAGAAGAAGAAGAAAAACCCGGGAACTATGCCGCCATTTCC
CTCTCAAACCACCCTAACCCCGAAATCTCTTGCTTCTATCAGAAGGGTTTCTCTCAAATC
ACCCACGAAACCACTGGCAAAGCCTTACATGCACTTTGCATCAAAGGTTTACTCCCTTTA
AGCATGTTTCTGACAAATACTTTGATCAGTATGTACTCGAAGTTTGACCATGTTGATCGC
GCTCGTTACCTGTTCGATCATTTGTCTGTTAGAAATGCTGCGTCTTGGAACACTATGATG
TCGGGGCTTGTTCGCGTTGGTTTATATGGGGAAGTGATGTTTTTGTTCCGTGAAATGCAC
GACTCTAGTGTTATGCCTTCTGGGTTTCTCATTTCGAGCTTGATAACTGCTTGCGACAGG
TCAGGCTGTATGTTCCGTGAAGGGATTCAGGTTCATGGTTTTGCTGTTAAAGTTGGTTTG
TTATATGACGTGTTTGTGGGAACTTGTTTGTTGCATTTTTATGGAGCTTACAAGAGAGTT
TTTGATGCGCAAAGGATCTTTGAGGAGATGCCTGAGAGGAATGTAGTTTCTTGGACTTCA
TTGATGTTTGGATATTTAGATAATGGAGATTTCGAGAATGTCATATCTTTATATCAGGAA
ATGAGGAAAGAGGGGATCGGTTGTAATGAGAACACATTTGCTACCGTGATAACTGCTTGT
TCATTTCTTGAAGACGAATTATTGGGTTTTAAAGTTCTTGGTCATGTTGTAAAATCTGGT
TTTGAAACTAAAGTATCTGTTTCTAACTCTCTTATAAATATGCTTGCTAGTTTAGGGAGT
CTAAAAGAGGCCTGTTATGTTTTTAGTCGCATGGATGAACGTGACACAATCTCGTGGAAC
TCAATAATTTCTGCACATGTTCAGAATGGACTTTTTGGAGAATCAATGAATTTTTTTCAT
TTGATGCGTTGTGTTCATAAGAAAATAAATTCTACTACTCTTGCAACTTTGATTTCGGTC
TGCAGTTCTGTAGATAATTTAAAATGGGGAAAAGGAATTCACAGTCTAGTCTTTAGGTTG
GGACTGAATTCAAATGTTTGTGTATGCAATTCACTTTTAGGTATGTATTCTGAGGCTGGA
AGGTTGGATGATGCAGAATTTGTCTTCAAGGAAATGCAGGAGAGGGATTTAATTTCTTGG
AATTCCATGATGACCTGCTATGTTAGAGGTGGGAGGAGCCTGGATGCCTTAAAATTATTT
ATTGGGATGCTTCGAATGAAAAAAACAACTAATTATGTGACTTTTATGAGTGCATTGTCA
GCTTGCTCAAACTCTGAGTTTATTGATGAAGGAAAGATTGTGCATGCCCTTGTAATTCTT
ACAGGTCTTCATGAGAACTTGGTAGTTGGAAATGCATCTATTACAATGTATGCAAAGTCT
GGTATGATGGCTGAAGCAAAAAAGGTTTTCCAGATGATGCCGAAGCGAAATCAAGTAACT
TGGAATGCTCTCATTGGTGGCCATGCTGAGAATGACGAACCAGATAAAGCAGTAAAAGCC
TTTCAGATGATGAGAGAAGAAGGTATAAAAGCAGACTACATTACAGTGTCAAACGTTCTT
GGTGCTTGCTTCACCCCTGATGATTTATTGAAACGTGGGATGCCCATTCACGCACATATT
GTCTCAACAGGATTTGAATCAAATAGATATGTGCAGAATTCACTTATCACAATGTACGGC
AAATGTGGTGATCTCAAATCAAGTGAATGCATCTTTGATAGATTGCTTGATAAGAATACA
ATCTCATGGAATGCAATTATTGCTGCCAATGCTCATCATGGTCTTGAGGAAGAGGTCTTA
AAATGTATTTCGAAGATGAGAAATGCTGGTATAGATTTAGATCAATTCAGCTTCTCTGAA
AGTCTTGCTGCTGCTGCTAAGTTGGCTGTTTTGGAGGAGGGGCAACAACTCCACTGTTTA
GCTGTCAAACATGGATTTGACTTGGATCCTTTTGTTATAAATGCTGCAATGGATATGTAT
GGAAAATGTGGGGAAATGGATGACGTGTTAAGAATACTTCCCCAACCACTCAATAGATCT
CGATTATCATGGAACATACTAATATCAGCTTTTGCCAGACATGGATATTTCCAGAAGGCA
AAAGAAACTTTCAATGAAATGCTAGAAATGGGGGTGAAGCCTGACCATGTTACCTTTGTC
TCTTTTCTTTCTGCTTGCAGTCATGGGGGGCTGGTGGATGAGGGTCTTACATATTATGCT
GCAATGCGCAAAGAGTTTAATGTTCAGCCAGCTATAGAGCACTGTGTATGTATAATTGAT
CTTCTTGGACGATCAGGAAGGCTTATTGAGGCTGAAACTTTTATCAATGAAATGCCTGTC
CCGCCAGATGCCCTTGTCTGGCGGACCTTGTTGGCTTCATGTAAAATCCATGGCAACTTG
GAACTTGGGAGGAAAGCTGCAGAACATCTTTTTAAATTGGACCCATCAGATGACTCAGCT
TATGTTCTATATTCTAATATTTGTGCAACTACTGGAAAATGGGGTACTGTAGAGGATGTA
AGGAGACAAATGGGGTCATATAACATAAAGAAGAAACCTGCATGCAGTTGGGTGAAGTTG
AAGAACGAGGTGGCTTTGTTTGGAATGGGAGACCAAACACATCCTCAGACCAATGAAATA
TATGCAAAGTTGGGAGAACTTAGAAAGTTGATTAAAGAAGCAGGTTATGTTCCTGACACT
AGCTATGCATTGCAAGATACAGATGAAGAGCAAAAGGAGCATAATCTTTGGAAACATAGT
GAGAGACTTGCCCTTGCATTTGGATTAATAAATACTCCAAATGGTTCAACTATTAAAGTT
TTCAAGAATCTTCGTGTTTGTGGTGATTGCCATTCTGTTTACAAGTTTGTCAGTGGAATA
ATAAGGCGAAAAATTATATTGAGGGATCCTTACCGGTTCCACCATTTTAGTGGTGGCCAA
TGTTCTTGTTGTGACTACTGGTGA
>EDWA@DN15303_c0_g1_i1
ATGGGATGTTCTACATCGAAACTTGATGATGAAGAGGCAGTTCAGCTTTGTAAAGATAGG
AAGAATTTCATTAAGCAGGCTGTAGAGCAAAGAACCAGATTTGCCTCTGGGCATATGGCC
TACATTCAATCCTTGAAAAGAGTTTCGGCAGCTCTTCGAGACTATGTCGAAGGAGATGAG
TGCCGCGAGTTCTTATTAGATTCGTTTGTAACACCGCCTTTTACTCCCCTTAAGAAAGGA
AGTCCCGGTTTCATATCGCTTCCGCCCTCATCCTTCTCGCCTGCAACAATTCAATGTAAT
CCCAAGTCCACATTGAAAGTAAGTTACATGAGATCGGGTGGTAACCCTGCAGTTGCGGTT
GAGGAGAGACCTCAATCTCCGGAAACAGTCCGAATCCAAGCTTACTCTCCGGTGCATAAT
TATAGCATGGATGGTATTTTTGCAATGCAATCGTCTCCTATGAGTTCCTCATTCTTTTCT
TATTCTCCCAACAATAGACCCAATTTACCTCCCCCTTCACCTCAAACATCACAATGGGAC
TTTTTTTGGAATCCATTTTCGTCGTTGGATTACTACAACTATCCGAACCGAAGCAGTCTC
GATCAGGCAGTGATGGAAGATGATGTCCGAGGGCTAAGGCAGGTAAGGGAGGAAGAAGGA
ATTCCTGATCTAGAAGAAGATGAAACCGAACAAGAAGAATATGCGAGTCAGGTGAAATTG
GCAGAAGAGAGAGCTAAAATGCATGCAAACTATACTAGAGAAGAAGTTACGGTTGAAGAT
GTCGATGAAGATGAGGAGGATGAGGAGGGAATAGATAGTGAAGTTGAAGCTGAGCATGAT
GCAAAAGATGTACAGTCACAAGGGAAAGTGAGCGTAGAAGTAGTTCGATCACAAACTGCC
GGACAAGTCGAAGTCAGTAACAAAAAAATTGCAGTAGGAGGTAGTGAAGCTAAAGAAGAA
ACACCTGGTTTTACAGTTTATGTAAACCGAAGGCCAACGAGCATGGCGGAAGTTATTAAT
GATCTCGAGGCTCAGTTCACGGTAGCTTGTGATGCAGCGAGTGAAGTGTCAGCAATGTTA
GAGGCTAGTAGAGCGTACCCATCAACCTCAAATGAGCTTACAGCCATGAAAATGCTGAAT
CCGGTAGCTTTATTGCGGTCCGCTTCATCACGCTCGTCCTCGTCAAGATTCTTAATCAAT
TCTTCAAGTTCCAGAGAGGCAGGCTATGAAAGCAGCAGCTCCTTCTCAGAAGAATCCTGC
ATGTTTCATGGTAGCCACCAATCAACATTGGATAGATTGTATGCCTGGGAAAAGAAACTT
TATGAGGAAGTCAAGTCCGGAGAAAAGACTCGAATTGCTTATGAGAAGAAAAGCAGGCAG
CTGAGGAACCAAGATGTGAAGGGAGACGACCCGAATGCGGTAGATAAAACGAGGGCAGCA
ATTAGAGATCTGCATACCCAGATGAAGGTTTCAATACATTCAGTTGAAGCTATTTCAAAG
AGAATCGAAACTCTAAGGGACGAGGAGTTGCAACCACAACTTGTGGAATTGGTTCAAGGG
TTAGCCAGGATGTGGAAAGTGATGGCAGAGTGTCACATGGCACAAAAGCGGACCTTGGAC
GAAGCTAAACTTTTACTAGCAGGGGCACCTTCGAAGCTGGAAGCGAAGAGGCAATCTTCT
CTCTCAGCTGCTGCAAATCTTGAAGCTGAGCTAAGGAATTGGAGAGCCTGTTTCGAGTCA
TGGATTGTTTCTCAGCGGTCCTATTTGCAGTCTCTAAGCGGTTGGCTCCTCCGCTGCTTG
AGGTCAGACCCTGATACATCGAAGTTGCCGTTTTCCCCTCGCCGGTCCAGTGGAACACTT
GCAATATTCGGACTTTGCATACAATGGTCAAGGTTCCTTGATGCTACTCGCGAGATGAAA
GTCCTCGATGGTATAGATTTTTTTGCAGCGGGAATGGGGTCACTCTATGCACAACAACTA
CGAGAGGAATCTCGAGTCGGGTCTAAGAGGTACGTACCTGGTGAAAATATGGAGTTGGTA
AACATAGATGAAGGGGAAGAGGAGGTGATGACAGCAGAGAAGCTGAGTGATGTTTCAGTA
AGGGTACTCTGTGCCGGAATGTGTGTTGCGATGAGTTCAGTGAGCGAGTTTGCGATCGGT
TCAGCCGATGGCTATGCAGAACTCATAGCCAAGTTGCCACAAACATTAGGTGGTTCCTAG
>EDWA@DN15303_c0_g1_i2
ATGGGGTGTTCTTCATCGAAACTGAATGATGAAGAGGCAGTTCAGCTTTGTAAAGATCGA
AAGAATTTCATTAAGCAGGCGGTAGAGCAAAGAAGCCGGTTTTCCTATGGCCATATAGCT
TATATTCAATCCTTAAAAAGAGTTTCCGCAGCTCTTCGAAACTATATCGAATTCGAAGCC
GATGAGCCTCGCAAGTTGTTGTTAGATTCCTTTATAACGCCGTCTTTCACTCCCTTGAAG
AAAGCAAGTCCCGGTTCCATATCGGTTTTGCCCTCATCTTTCTCCCCGGCAGCAATTCGG
TCCAACCCCAAGTCTGCATTGAAAGTAAATTACCTGAGATCAGGTGGTGATCCTGCAGTT
TCAGTTGAGGAGAGGCCTCCATCACCGGAAACCGTTCGAATCGAAACTTACTCACCGGTA
CACCATTTCGGTATTGATAGTGTTTTCGCAATGCAATCCTCTCCGATGAATTCATCCTTC
TTTTCTTATTCTCCCAATGATAGACCCAATTTACCTCCTCCTTCACCTCAAACATCACAG
TGGGACTTTTTCTGGAATCCGTTTTCATCTTTAGATTACTATGGCTATGCCTACCAAAAC
AGTCTTGATCATGGAGTTATGGATGATGATATTGGAGGACTACGGCAGGTCCAGGAGGAA
GAAGGAATCCCCGATTTAGAAGAAGATGAAACCGACACTAAGGTGAATTTGGCAGAAGAA
AATGCTAAAACGAGTACGAACTATGGTCGAGAAGAAGTTACCGTTGAAGATGTCGATGAG
GATGAAGAGAACGAGGAGGAAACGGATAGTGGAAGTGAAAACGAGCAGGAAGTAAGAGAT
CTACAAGTAGGTGCACAAACTGCCGGACAAGTTGAAGTCGGTACGAAAGAGATGGTGGAT
GTCAATAATGAAGCTAAAGAAGAAACACCGGGTTTTACTGTTTATGTAAACCAAAGGCCA
ACAAGCATGGAAGAAGTTATCAATGATCTCAAAGCTCAATTCATAGTAGTTTGCGATGCA
GCGAATGAAGTATCAGTAATGTTAGAGGCTAACCGAGTTCGGTACTCATCAGCCTTGAAT
GAGCTTACAGCAATGAAAATGTTGAATCCAGTGGCTTTGTTGCGCTCAGCTTCATCGCGC
TCATCCTCATCGAGATTCTTATTCAATTCTTCGAGTTCTAGAGAGGCAGGTTACGAAAGC
AGCAGTGACTTCTCGGAGGATTCCTGCATGTTTCATGGTAGACACCAATCAACACTGGAT
AGATTATTTGCCTGGGAGAAAAAACTTTACGAGGAAGTAAAGTCCGGGGAGAAGGTTCGA
ATTGCTTACGAGAAGAAAAGCAGGCAGCTTAGGAACCAAGATGTGAAGGGAGATGACCCA
TTTGCAGTGGATAAAACAAGGGCAGCAATTAGAGATCTGCATACCCAGTTAAAGGTGTCG
ATACATTCGGTTGAAGCTATTTCGAAGAGAATCGAAACTCTAAGGGATGAGGAGTTGCAG
CCTCAACTTCTGGAATTGGTACAAGGGTTAGCCAGGATGTGGAAAGTGATGGCTGAGTGT
CACCAGGCACAGAAACGGACTCTAGATGTAGCTAAGGCTTTACTAGCAGGTACACCTTCA
AAGCTGGAAGCAAAACTGCATCCTTCCATCTCGGCTTCTGAACCTCATCGTTTAGCACGA
TCAGCTGCGAATCTCGAAGCAGAGATCAGGAATTGGAGAGCCTGTTTCCAGTCATGGATC
GCTTCTCAGCGATCGTATTTGCATGCTCTAAGTGGTTGGCTCCTACGCTGCTTGAGGTCA
GACCCGGATACATCGAAGCTGTCATTTTCTCCTCGTCGTTCCAACGAGACACCTGCAATA
GTTGGACTTTGCATCAAGTGGTCAAAGTTCCTTGACGCTGTTCGCGAGACGCCAGTCCTG
GATGGGCTAGATTTTTTTGCAGCTGGAATGGGGTCACTCTATGCACAGCAGCTACGAGAG
GAACCTCGGTTTATCCCAGTTGGGTCTAAGAGGTTTGCAGCCAGTTTACCAGAGGAGTTG
GCGAAAAATATGGACTTGGTAGTTCATGAAGTGGAAGAAGTTATGACTACAGAGAAACTG
GCTGATGTTTCCACAAGAGTACTTTGTGCAGGCATGTCTGTTGCAATGAGTTCACTGAGT
GAGTTTGCCATTGCCTCAGCAGATGGCTACACGGAACTCGTTAGCCAATGGGCAACTGCC
AGGTTGCCTCAAAATCCAAGTGCTAGTGCTACTGGTTCTGGGGTGTAA
>EDWA@DN15304_c0_g1_i1
ATGGGAATAGAGGAATACCATGTAATAGAGCTCGTAGGTGAAGGCTCTTTTGGTAAAGTA
TATAAAGGCAGGCGAAAATACACCGGCCAGACGGTGGCAATGAAGTTTATAATGAAGCAT
GGGAAAACTGAGAAGGACATTCATAACCTAAGACAGGAAATTGAGATTCTGCGAAAGCTG
AAGCATGAAAATATCATTGAAATGATTGATTCATTTGAAAGCCAACAAGAATTCTGTGTT
GTTACTGAATTTGCCCAAGGTGATTTATTTCAGATTCTAGAGGACGATAAGTGCCTTCCC
GAGGAACAAGTTCAAGCAATTGCTAAGCAATTGGTGAGAGCGTTGCATTACTTGCATTCC
AACCGGATCATCCATCGTGACATGAAGCCACAAAACATTCTCATTGGTGCCGGTTCTGTT
GTTAAGCTTTGCGATTTTGGGTTTGCACGTGCAATGTCCACTAATACTGTTGTTTTACGA
TCCATAAAAGGCACTCCATTGTACATGGCTCCGGAGCTTGTGCGAGAACAGCCCTACAAC
CACACTGTTGACCTTTGGTCTCTTGGAGTTATATTGTATGAATTATTCGTTGGGCAACCT
CCCTTTTATACAAATTCAGTATATGCACTCATCCGGCACATAGTTAAGGATCCAGTTAAA
TACCCAGACGAAATGAGTGCAAGTTTCAAAAGCTTTTTGAAGGGATTGCTTAACAAGGTA
CCTCAGAATCGATTGACATGGCCCGCACTTCTTCAACATCCATTTGTTAAAGAAACATTC
GATGAAGTGGAGGCCAGGGAGGTGCGTGCTACAACCACTACAACCAGACAAACTGATTTT
GTATTGAGGGATGAGAAAAACAATATCCAGACACCAAATGGTAAAGAAAATTCGCCTGCA
GCTTCAGAGACTTGTAAAGTTCCAAGCCTTCAGAGTGATGCTCAACAGAATAGGCCTAAC
ACAGTCCAGGGAAATTCTGTACTTAATGAGGAGTTTCCTGGATTTTCAAATACCAGTGAT
GTTAAACAGACGGGTAACTTGGCATTAGACAGATTAGAAAATAACTCCTGCACAGTTAAT
GGCGCACAAATTATTGGTCAGGATAATGAAGCCTTAGCAGTTATTTTGCTGCCAATTAAA
AAATGGTCAGAAGGATCACAAAATGCTTGCAGGGATCAAGAAATTCTGTATTCAAGTCAG
TCTTTGAGAATTCTTTCCAATTTAGTTGCAGCTGGTGCTCTACATTCTGGTGGAATTCTG
GATGAAATAATGTGTGAACTTCTTAATTTCACTGCCATTTTAGTTGGTTTGAAATCATCT
GATGTTAATGAGTTAGTGGCAAAGAGTTTTTCAGTTACTAAAATCCTGTTAGCAGAAAAT
AATGGAATTGATGCTGCCACTTCCTATTTCAAACACTGGGTTGTCTTAGTTGAAATTTTC
TCACAGGTTGTCAGCCACATTGAAGATGCCTCTGGGAGAGTTTTCTCCGAGTCTTGTGCG
TGCATCACAACTATATTAGTTAGAGTATCTCAGGGTCTTCGAGCATGTTCTTTGACTCAG
GTTCCTAAAGGAGTCTCCTCACCCTCTGTGGTGAATGAATCACTGAAACAGATTTTGAAC
CATGCTGTGACATCCCGTTTGGTGGACCATCTTTGTTTATGTTTAGCAACTTCAGGCGCA
AGTCTCAGTTCTGGATCCACAAATATGCTCCTAGCTGCTTGTGAAGCATGTACAGCTATC
TGGTCATTGATGGATGCTCATGAAATTTTTTTCATGAAGGAAAATCCCAGTTTGTTTCCC
TTGGATGCTTTGCGGAGTCATTATTTGGCTCGACTTGACATCAGAGATCATGCCCGTGAT
TGGCTGGCCGGGACAGAATCAGCAAAAGTTGTTGATGCAGTGACTAGGGCATTTGTCCGA
TCCAAATCTGTGCAGTTTGCTATAGTCAATTGCCTTCATCAACGTGCAGAGCCAGCGTTA
TCTGCTGCTATTCATGTTTTGTCAAGATGTTGCCTCCACAATGGAATGATTCCAACTGTT
CTTTGTGGCCTTCCCAATTCCCTACCTGTTACTACTGTTGTTAGTGGTGGAGCTGATGGT
ACCATTGTTTCAGAGCTATTCTCTATATTATCTTTATGTTCATCGTTGAACAAAGATTCA
CAAACAGAAACAGCTAATTTGATGTGTAAAATAAGCAATCCTTCCGCCCTGATTCTGCAT
ACGTGTCTTCTCCTTGCTACAATTGCTCAATGTTTAAAATCTACCAGAAGAAATTCTTCT
ATATTTATGCTTACAACTTCCCCAAAGAAGCAGCTCTCTCGACTTACAATACTTGCTCAG
CATGTTTCTTCTAAAGATACAACTATAACTTCATTACAACCTCACTCTGCTGCGGCTATG
CTGGCTCTTGCTTCCATTCTATCACTTGAAGGTGGACTGTCTGTTGAATCTGCCATATCT
GAAATTGCTGTGCCCTTGATTCCTCCAACTAGCACTCTTTGTGATCACCTTAAAATTTCA
TCAGACAGTGAAAATGAAGTTGGCCATAGGAGCCCCAAAGCAGTTCTCTCATATTGGCAT
GGTCTTAGGGATGGATGTGTAGGCTTGTTAGAATCCAAACTGAAATGGGGAGGACCATTG
GCTGTGCAACAGTTAATAGCAAGTGGCATTCCGTTACTTCTTATTAATTTTTTGGCCAGA
AACCATTCGAATGCTTCACGTCAAGGAGTTGCTAGCCCAAATGATGGAGTTGGCTTATCA
CCTATAGGGGTTGTTTGGGCAGTTTCATCGATATGTTACTGCCTTTCGGGTGGAGTACTA
ACCTTTCGGCAAACATTGCTGAGCAGTGAACACATGAAGCTCATCTGTAGTTTGATATCT
GATGTCCATCTCAAGCTTGTCAGGTCCTGGGTTGGGCCCGGTGGAGGGGGAGATGGAGTC
AAAGATACAATAAATACAGTTATTGATTTCTTAGCATTTCCTTTTGTTGCTGTACAAAAT
GCTCCTGGGTTGCCGGCTGCTACTGCTTCTGTGAATAGTGGGTTCATTCTCAACATGGGT
TCACCCGCTGAGAGAGTATGCAAGGAAGACAAGGAGATGGTGAAAGCAATCGTGGAAGAT
ATGGGGAAATATGTTAAAATCCTCCTGGAGGTGGGAGTGCCTGGCATAGTTCTTCGTTGT
TTGGATCAGTTAGAGTCAAAGGATCTTGGAAGGACTGTTGCCTTTCTTGCCAAAATGATA
GGACATCGACCACTTGCAGTTCAACTTGTAGGGAAAGGGTTATTGGATCCGAATAGAATT
AGAAGGTTGCTTGATTCTTCAAGTCCAAGAGATGTCATACTGGACACTTTGATGGTTGTT
TCAGATCTAGCTCGTATGGATAAGGGGTTCTATGAATTCATCAATGGGGCTTTGATTTTA
GATACTTTACGAGACTTTCTTGCTCATGAAGATCCCAATGTTCGTGCCAAAGCTTGCAAT
GCTCTAGGCAACATGTGTCGTCATAGTGCATACTTCTATGATTCACTGGCAAGGCATCAC
ATCATTGGACTCCTTATTGACCGATGCGCTGATCCAGACAGACGGACACGGAAATTTGCA
TGTTTTGCAATTGGAAATGCTGCCTACCATAATGATACGCTGTACGAAGAATTGAGGAGA
TCCATACCTCAACTAGCAAAGCTGCTGGTTTCAGAAGAAGAAGACAAGACTAAAGCAAAT
GCTGCAGGTGCACTCAGTAATCTTGTGCGCAACTCAAACAAGCTATGTGAAGAAATCATC
TCCAACGGGGCTATGCAGGCATTACTAAAATTAGTAGCTGATTGTTCAGTAGTTAGTTTA
AACCCAAGCAAAAAAGATGCAATTAATGAGTCACCATTGAAGATAGCTCTTTTTTCACTG
GGAAAGATGTGTGCATATCCAAATTGCCGACAGTTCCTTCGTTCATCGGAGTTGTTCCCG
ATGATCAGTCGGCTTCGACAATCCCCAGATTCAAGCATTGCAAAGCTTGCATTAGCTATT
GTCAGCAAAGTTGGTGATGCGTGA
>EDWA@DN15308_c0_g1_i3
ATGCAAGAAGAGCATGAGGAAGAAATGGAAAGAGTGGAGAGAATAAGGCGCATGCAAAGT
GTGTTTAACAGGGAGCGAAATAAATACAAAAGGAGCTATGAGAGCTGGAAGGAAAATGGT
CCTGGTGCTTACCATCAGCACTTCCAGCGAGATGATTGGTATTGGAAGGCAGATGCATCT
TACAGAGATCAACAAACCAATTACAGGCCACCTCAAAGAGATAGTGTATGCTATCCATTA
TCACATCACTATATGGTGTTAGGTCTTGACAGGGCCAGAACGAAACCATATACAGAAGAT
GAGATTAAGACCGCATTCAGGGCCAAAGCAAAAGAGTTCCACCCAGATCAGAACCAGGAT
AATAAAGAAGTCGCAGAGGCGAAATTTAAAGAGGTAATGACCTCCTAC
>EDWA@DN15309_c0_g1_i1
ATGCCCAAAAAATTCAATCAACCAATGTTCCTCTCAATCTTGTTCATTCTCCTACTCATG
TTTCAAGGTTCATCCTTTTCATCAGATCCCACTATAATTTCTTCCCAAAGCAAAACATAT
GCATGCCCTTACCCTTGTCTACCCCCACCTATCCCTTTTAACTGCCCGCCACCACCGGGG
CCACCTCTGCCGCCACCTTGTCTACCCCCACCTATCCCTTTTAACTGCCCGCCACCACCG
GGGCCACCTCTGCCGCCACCATTGCCGCCATCACCACCTTTTCCACTAACTCCACCATTT
CCACTAACCCCGCCATTTCCTCATATGTATGCACCTCCACCTCCTAACCCCATTTTGCCA
TACTTTCCATGGTACTACAAGAATCCTCCGCCACCACCAGATTATTCATCAGCAATGCCA
GTTGACGTTTTCTCTAATATTATGTCTACTTCCATGATTTTCCTAGCATTATTCTCTTTC
TTCTTCTAA
>EDWA@DN1530_c0_g1_i1
GCTGCAGAGGAAGGTGATGAAGTTGGGAACGAGGATGAATCGATCGTACATAATTGTGCT
AGTGTCGGTGATGTTGAGGGTCTGAAAGCTGCACTAGCCTCCGGTGCGGACAAGGATGAA
GAAGATTCAGAGGGAAGGACAGCATTGCATTTTGCATGTGGATATGGCGAGGTGCAATCT
GCTCAAGTCCTTATTGAAGCTGGAGCAAAAGTAGACACTTTGGACAAGAACAAGAATACA
GCGCTTCATTACGCTGCCGGTTATGGAAGGAAAGACTGTGTGGCCCTTCTACTGGAGAAC
GGCGCTGCTGTCACTCTCCAAAACATGGACGGGAAGACGGCCATCGACGTGGCGAAGCTG
AACAATCAGCAGGAGGTTCTTAAGTTGCTGGAGAAGGATGCGTTCCTGTGA
>EDWA@DN15310_c0_g1_i1
TCGATGGAGGATCCGAGACACAATGCTGGTAAAAGAATACAGAAACGGCATTCAATGGAG
AGTAGAGAAAGCCATATCACTTCAAAAAGGGAGAACTCTTCAGGTAGTGATTCGCAGTCT
CATTCTAGCTCTGATGAGGATGTGGAAGATGGAGATACAGAACATAAGAACTATCGGAGA
TCCTCGAAGGCTAATGGAAGTCGAACAAAGTCTGTTGATGCATATGATATGGAAGAAACA
GCTAACGGGAAGGAGACGGATGGTGGACACTGGCAAGCATTACAAAATTATTTACTTGGA
GATGCTGAAGACGAAGAACGTAGAACGGACCAAGAAATTTTTTTGACAGCAAAGGAAGTT
CAAGGAAAGAGAAGAGCGAACAGAATGCATGGAAGTGAAGACCCTTTAGTTTTGGAGGGA
CGAGAAATGGGTCAATTCGAAGAAGGGAATGCAACCGACATGCATGAAATTAGTGCAAGT
GGCTCTCGCTTGCCTAAAGCATCAAATGATCAGTCTTGGACTATTGGAAGAGGTGGTCAC
CCTGCTGATGGTGGCAGGATTTTCATTGATGGTGAAATGGATGGCTGGAGAGCTTGTCGA
AGGACCATAAATGATGAATTCATCCTAGATAGACAACAGAATCCGTCAGATGTTACAAAT
TCTCCATCAGATCCACAGACTTTTAATCGGTTTGAACGTTCTTCCGACGGTTTGGAAAGA
TCATCAAATGATGTACATGATGATTCCTACATTGTTCCATTCAGGTCCACTTCAGTCACT
CAAGTCGGAACCGATGATCGCAGTGCTATCAATATGGATTCCGATTTCTCGTTGTCACTT
CAGAAAGCAGAAAATATGCCTAATAGGGTTGGAAGCCAGGTCAATTATGAACCTGATGAT
TTGAGTTTGATGCCCGAGCGTGTTGCAGAAATGGGGTCAATCGGATATGATCCGGCTTTG
GATTATGAAAAGCAAGTTCATGTCGAAGACGGTGCTTCACTGGTTAAGAAAAATAAAGAG
GGAATGCAAGGGTCGAAAAAGTTAGAAAAGGACCGAAAATCGAAACTTATTGCTGATCCT
TCTGATAAAAAGAAGGCTGTAGGGCCAATAGGGAGAGGAAAACCAGATCGG
>EDWA@DN15311_c0_g1_i2
ATGCAAACGTCGCGTCGTTTCATTTCTCGCTTCCTTCGCTCCTCCAACCACACTTCTTCC
TCCATCATTGTCAACTCATCGTTTACAGTCTCCCAGTTCGATTTTGTAAACCCCCAAAAC
CAGAGCTTTTTCCAGTTTAGTCCCTATACAGCAAATTCTGGGCGAGTCAGAGCTTCGAAA
CGTTGCGTTTTGCTGGGTTTTGTATTGCCCACTGATGATCGCACCAGTTATCAGCATCGT
CCACATTTTTACTCTTCCTATCACAGCTTTTTTACGCGGGCAAAACCAATAAAGAAGATT
GAAATCACTGATCAGCACAGTCAACGTGCTGTTACAACTGCATTATGGTGCAACTTCCTT
GTCTTTTCGCTCAAGTTTGGGGTCTGGTTAGCAACCTCTAGCCATGTTATGTTAGCTGAG
ATGGTCCATTCACTTGCAGATTTTGCTAATCAGGCACTGCTTGCTTATGGTTTGAGTAGT
TCAAGGCGTGCCCCGGATGCATTGCATCCATACGGCTATTCCAAGGAAAGATTTGTTTGG
TCCTTGATATCTGCTGTTGGCATATTCTGTCTTGGTTCCGGCGCTACAATTGTTCATGGA
GTTCAAAACCTATGGATAGCGCATCCCCCAGATAATATCAAGTATGCAGCTTTGGTGATA
GGTGGTTCATTTATAATTGAAGGTGCTTCTCTTGTTGTTGCCATACAAGCTGTCAAGAAA
GGTGCAGCAGCAGAGGGAATGAAAGTGAAGGACTATATCTGGCGCGGCCATGATCCTACA
TCTGTTGCAGTCATGACAGAGGATGGTGCTGCCGTAACTGGTCTTGCTATAGCCGCAGCA
TCATTGGTTGCAGTGAAGACAACTGGGAATGCCATTTATGATCCCATAGGCTCCATTATA
GTCGGCAACCTTCTTGGAATGGTCGCAATATTTCTCATCCAGCGCAACCGGCATGCCTTG
ATAGGGAGAGCAATTGACGACCATGATATGGAGAAGGTTCTCCATTTCTTGAAGAATGAT
CCGGTTGTAGATGCTTTATATGATTGCAAGAGTGAGGTGATTGGACCTGGGTTCTTCAGA
TTCAAGGCAGAGATTGATTTCAATGGAGTGGTGGTTGTTCAAAATTATCTCGACAGAACA
GGACGTGAAGAGTGGGCGAGACAGTTTCGAGAATCTGCAAAGGAGAAAGATGATTCTGCA
TTGCTAAAGATCATGTCAAATTATGGTGAGGAAGTAGTCACAGCGTTAGGAAGCGAAGTC
GATAGACTCGAAAAGGAGATCCAAGAACTTGTTCCCGGCATTCGGCACGTTGATATTGAA
GCCCACAACCCCATAGACCTTTCCTCAACATGA
>EDWA@DN15311_c0_g1_i3
ATGCAAACGTCGCGTCGTTTCATTTCTCGCTTCCTTCGCTCCTCCAACCACACTTCTTCC
TCCATCATTGTCAACTCATCGTTTACAGTCTCCCAGTTCGATTTTGTAAACCCCCAAAAC
CAGAGCTTTTTCCAGTTTAGTCCCTATACAGCAAATTCTGGGCGAGTCAGAGCTTCGAAA
CGTTGCGTTTTGCTGGGTTTTGTATTGCCCACTGATGATCGCACCAGTTATCAGCATCGT
CCACATTTTTACTCTTCCTATCACAGCTTTTTTACGCGGGCAAAACCAATAAAGAAGATT
GAAATCACTGATCAGCACAGTCAACGTGCTGTTACAACTGCATTATGGTGCAACTTCCTT
GTCTTTTCGCTCAAGTTTGGGGTCTGGTTAGCAACCTCTAGCCATGTTATGTTAGCTGAG
ATGGTCCATTCACTTGCAGATTTTGCTAATCAGGCACTGCTTGCTTATGGTTTGAGTAGT
TCAAGGCGTGCCCCGGATGCATTGCATCCATACGGCTATTCCAAGGAAAGATTTGTTTGG
TCCTTGATATCTGCTGTTGGCATATTCTGTCTTGGTTCCGGCGCTACAATTGTTCATGGA
GTTCAAAACCTATGGATAGCGCATCCCCCAGATAATATCAAGTATGCAGCTTTGGTGATA
GGTGGTTCATTTATAATTGAAGGTGCTTCTCTTGTTGTTGCCATACAAGCTGTCAAGAAA
GGTGCAGCAGCAGAGGGAATGAAAGTGAAGGACTATATCTGGCGCGGCCATGATCCTACA
TCTGTTGCAGTCATGACAGAGGATGGTGCTGCCGTAACTGGTCTTGCTATAGCCGCAGCA
TCATTGGTTGCAGTGAAGACAACTGGGAATGCCATTTATGATCCCATAGGCTCCATTATA
GTCGGCAACCTTCTTGGAATGGAATTGATTGGTGAAGAACTAGGGTGCGCTTGA
>EDWA@DN15311_c0_g1_i4
ATGCAAACGTCGCGTCGTTTCATTTCTCGCTTCCTTCGCTCCTCCAACCGCACTTCTTCC
TCCATCATTGTCAGCTCATCGTTCAACAGTCTCTCCCACTTCGATTTTGTAAACCCCCAA
AATCAGGGCTTCTTTCAGTTTAGTCCCTACACAACAAATTCTGTGCAAGCCAGAGCTTCG
AAACGTTGCGTTTGGCTGGGTTTTGCATTGCCCGCTGATGATCCCTCCGGATATCAGCAT
CATCCGCATTTTCACCCTTCCTATCGGAGCTTTTTTACGAGGGCAAAACCAATAAAGAAG
ATTGAAATCACTGATCAGCACAGTCAACGTGCTGTTACAACTGCATTATGGTGCAACTTC
CTTGTCTTTTCGCTCAAGTTTGGGGTCTGGTTAGCAACCTCTAGCCATGTTATGTTAGCT
GAAATGGTTCATTCGCTTGCAGATTTTGCTAATCAGGCGCTGCTTGCTTATGGTTTGAGT
AGTTCAAGGCGTGCCCCGGATGCATTGCATCCATACGGCTATTCCAAGGAAAGATTTGTT
TGGTCCTTGATATCTGCTGTTGGCATATTCTGTCTTGGTTCCGGCGCTACAATTGTTCAT
GGAGTTCAAAACCTATGGATAGCACATCCCCCAGATAATATTCAGTATGCAGCTTTGGTC
ATAGGTGGTTCATTTGTAATTGAAGGTGCTTCTCTTGTTGTTGCCATACAAGCTGTCAAG
AAAGGCGCGGCAGCAGAGGGAATGAAGGTGAAGGACTATGTCTGGCGCGGCCATGATCCT
ACATCTGTTGCAGTCATGACAGAGGATGGTGCTGCCGTAACTGGTCTTGCTATAGCCGCA
GCATCATTGGTTGCAGTGAAGACAACTGGGAATGCCATATATGATCCCATAGGTTCCATT
ATAGTTGGCAACCTTCTTGGAATGGTTGCAATATTTCTCATCCAGCGCAACCGGCATGCC
TTGATAGGGAGAGCAATTGACGACCATGATATGGAGAAGGTTCTCCATTTCTTGAAGAAT
GATCCGGTATATCTCTACTAG
>EDWA@DN15312_c0_g1_i3
ATGGAAGTAAATAACGAGAGTTGCGGGTGCAAGGCGAAGGACGCGTCGCCGTTTCAGAGC
CGCCACCAACAGCGGCAGAAACTCGAAGTGTACAATGAAGTGCTGCGGCGGCTTCGAGAA
TCCGGCAAAGACGAGGCGAATCGGCCCGGTTTCGAAGACGAGCTTTGGACTCACTTCAAA
CGTCTCCCTACTCGCTATGCGTCGGATGTGAATGTGGAAAGAGCAGAAGATGTTCTGACG
CACAAGAGATTGCTGTATTTGGCTCATGATCCTGCCAACAGACCAGCCATGGAAGTTCGA
CTTGTGCAGGTCCAATCTACTTCTGATGAGAGTTTGGCTGATTCCTCTCTTTCAAACCTC
CCATGTGAGGGGTCTGCTCAAAATTCTCCAAGACACTCCTGCAGACAGAGCATACATCCA
CCACCTGCCTTTGGCTCATCGCCTAATCTTGAAGCCCTTGCACTTGAAGCAAATAAGTCT
AAGGATCAAGATGGAGATAGTTCTATACCTGCCAATTCACATGTTTCTCGGCCCATGCAC
GAAGTTACATTTTCAACAGAAGACAAACCGAAACTTCTTAGTCAGTTCAGCTCATTGCTT
GCTGAGATTGGGCTGAACATCCAGGAAGCACATGTATTTTCCACAATCGATGGTTACTCA
TTGGATGTTTTTGTTGTTGATGGTTGGCCTTATGAGGAAACCGAGCTGCTTAAAGTTGCT
TTGGAAAAGGAAATCTTAAAAATT
>EDWA@DN15312_c0_g2_i2
ATGGTGACGGAGGATAACGAGAGTTGTGGGAGCAAATCGAACGATACAACGCCGTTGCAG
AGCCGGAAACAACGGCTAAAGTTTGACGTCTACAATGAGGTGCTTCGGCGGCTTCGAGGG
TCCGATAAAGAAGAGGTTAATCGGCCTCGCTTTGACGACGAACTCTGGAATCACTTCAAT
CGCCTCCCTACTCGCTATGCATTGGATGTGAATGTGGAAAGAGCAGAAGATGTTCTAATG
CACCAAAGATTGCTGCATTTGGCTCATGATCCCGCCAACAGACTCGCAATGGAAGTTCGT
TTGGTGCAGGTGACTCGTCTCTCTGTCCAGTCTATCTCTGATTGGAGCCCCCTGTCTGAA
GAATCTGTTCAAAGTTCTATGAATTTGTCAAACAAACAAAGCATACATCCACCACCTGCC
TTTGGCTCCTCACCTAATCTCGGAGCCTTGGAAGCAAATAATTCTCATGATCAAGATGGA
GATGATTCTGAACATTCCAATTCACATTTTTCCCGGCCCATGCATGAAATTACATTTTCA
ACGGAAGACAAACCAAAACTTCTCAGTCAGTTGACATCATTGCTTGCTGAGATTGGGCTG
AACATCCGGGAAGCACATGCATTTTCCACTGTTGATGGTTACTCCTTGGATGTTTTTGTT
GTTGATGGTTGGCCTTATGAGGAAACCGAGCTGCTTAAAGTTGCTTTGGAAAAGGAAATC
TTAAAAATT
>EDWA@DN15312_c0_g2_i3
CATCCACCACCTGCCTTTGGCTCATCGCCTAATCTTGAAGCCCTTGCACTTGAAGCAAAT
AATTCTCAGGATGAAGATGGAGATAGCTCTGTACATGCCAATTCACATTTTTCCCGGCCC
ATGCATGAAATTACATTTTCAACGGAAGACAAACCAAAACTTCTCAGTCAGTTGACTGCA
TTGCTTGCTGAGATTGGGCTAAACATCCAGGAAGCGCATGCATTTTCCACCGTTGATGGT
TACTCCTTGGATGTTTTTGTTGTTGATGGTTGGCCTTATGAGGAAACCGAGCTGCTTAAA
GTTGCTTTGGAAAAGGAAATCTTAAAAATT
>EDWA@DN15313_c0_g1_i1
TCAGGCACATCTTTTCTTCTTCTTCTTCTTCTTCTCTCTCTCTCTCCAAATTCCACCCCC
GGAAATCCTCGAATGGAATCCCCGCCTCCGCCAGCCGCGGTGGCTCCTCCTCTTTCCACC
ACAACCGCAGCTGCAACCGTTCCCCCCACAGCTGCCATTCCCACCACATATCCCGATTCC
ATAGACTCGTCGCCACGCTCCCGCAACACGGACTCATGGGACGACCCAGCTCTTCCCACT
AGCCTCCACTCGAAGCTCCGCCTCATGTGCAGCTATGGCGGCACCATCGTCCCTCGTCCA
CACGACAAAGTCTTATGTTACATGGGCGGCGACACTCGCATGGTTGTCGTTGACCGCCAC
ACTACCCTCGCTTCCCTCCATCACCGGCTGTCCCTTTCTCTTCTCCGTGGCTGCCCTTTT
ACT
>EDWA@DN15314_c0_g1_i1
TTTATGAGCTCCGATCTCATGGCTTTGTGGCCTCCGCCGCAATCGCATACATCTACTTCC
ACTCCAGCTGCTTCTTCTGCTGGCGGTGGCGGTGGTGGGAACGACCTCTCCATGTCGTTC
CTCGACCCATCTCAGCCCTCCGTTTCGCTTTTCAATCAAGAAACTCTCCAACAGCGTCTC
CAAGCGCTCATCGAAGGCGCTCGCGAGTGCTGGACCTACGCGATTTTCTGGCAGTCGTCG
TACGGTTACCCGGGCACCACTGCCGTTCTCGGCTGGGGCGATGGGTATTACAAAGGGGAG
GAAGATAAAGGGAAAGGGAAGTCGAAGGTTTCTTCCTCTTCAGCTGCGGAGCAAGAGCAC
CGTAAGAAGGTGCTCCGGGAGCTTAACTCGTTGATTTCCGGCTCCGCTGTCACCGTCGAC
GACGTCGTCGAC
>EDWA@DN15315_c0_g1_i2
TGGTGCATCAAGAATTACTCCTTTTTCCCCTCTATTTGTTATCGGTTGCAGTTATTGTAT
TTTGATCTAGAAGAGAATGGTGGTTTAAGCCTTGCACTGCAGGTAATGGATTCCTTCGCT
TCTGCTTTTCTCTTTTTAGAAATTCTAAGTTGTCCGTTGTTTATGTTAGATAACAAGTTT
CATCAGATTTCCAAAGAGGAGGTTTCTCCTAAGCCTTGTGTTGATCCACTGCACATGTTA
AAAAAAGCTACTACTTTTGTTTCTTTTTGGTGTAGGAGGACAGTGCTAAAACAGGAAAAG
TTACATCTGCTGGAATGTATTTTCTTGGCTTCCCTGTCT
>EDWA@DN15316_c0_g1_i2
ATGTCGATCAAAGTTCCTGAAGGAATTGACTTGAACTGTGATGCTGTTCCGGTTGATCAA
GAAAACGAGAGAAATGGTGTTAATGTTGGGGAGCCTGCCTCTGGGGCGGCCACCGCTTGT
TTAGCCGAAGGGGTTAGGGAATTTGGGGAGGATAATGTGTTGACTGCTGGGGTTGATGAG
TTTGGGAGAGAGAGTAAAATGGAGTGTGTGAAAAGTCAAGGGATTGATTTGGAAGCTGAT
ATTGGGACTTGTGGTGAAGCGTTTGATGATAAAGTTAGCGCCGGATTGAGTTCGGGTGGA
ATTTCTTTGATGGAGGTTGATGGAGGGTTGAGCGGCAAGAAATCAGTTGAGGCTGAACAA
ATGGCTGTGGGGTCTTCTGGTGGGGTAACCGAGGACCTTAACGTTAACGCCTCTGCTAAC
GAGGACTCATTGATAGATGGGACTATTCATTCTGGTGATGGTTCTGCTGATCCCTCTTTA
CCTTGTGATGACCAGAAAATGAGCTCAAAGGAAGGATCTTCTGGTGGATTAGAAAGTTGT
GATATGGGAATTGGTACACCCGATGATACCAAAAAAAATCAAACTACCGTGATCCAAGGT
GAAAGGGATTTGCAGAATGCAGAAAACTTGAATCAATTTACAAGCACCTCTGAGAATGGA
TCATCTGATGTTGATGCAAAACCCGAATTTTGTGTCTCTGATTTAGTGTGGGGTAAAGTA
AGGAGTCATCCATGGTGGCCGGGGCAGATATGTGATAGTTCAGCTGCTACAGCGAAGGCA
AAGAAGTATTTCAAAAAGGAAAGTTATTTGATTGCATATTATGGTGATCAGACATTTGCT
TGGAATGAGGCATCTTGGATCAAGCCCTTTAGGCCTAATTTCTCGCAGATGGAAAAGCAG
AACAATATGGAAGAGTTTCACCATGCTTTGGATTGTGCTTTGGATGAGGTTTCTAGACGG
GTAGAGTTCGGTCTGGCCTGTTCTTGCATTTCCGAGGAAGCGTATTCCCAGATTAAAACT
GAGATAATTGTTAATGCTGGGATCCGGGAGGATTCTAGCAGTCGAGATGGTGGGGATAGG
TTTTCAAGTGCTTCTTCGTTTGACCCCTTGGAACTTGTTGAAGCTATGAAAACATTGGCT
CTTTCACCTTATACCGTCGTTGATAGACTGCAATTCACAATATCACAGGCACAATTGTTA
GCATTACATCGTTGGAAGGGATACTCTCAGCTACCGGAGTTTCAACATCTTTGTGGATTG
TTGGAGACTGATGCTGAAATCCCTCTGTCTGAGGAAGTAAAGGAATATAGCAAACTGGTT
AAAATTTTTCCTAGTGTCGAAGTTGACGAAAAGGTGTACACTGAAGAAGAGAAGCCAGAG
GGTCACAATGGCTATTCTTGTAAACAGAAGAAAATCCATACAGTTTCTGGCAAAAAGGAG
AAAAGCTTGTCTGAGTTTATATCTGAAAAGCGCTCGAGTTTGCAAAATGTTAAAAGGAAA
TTGAATAAAAAAGGCGATGATATGTTAATGCCTTCATCCCCTGCTAAAAAGCTAAAGACT
ATCGACTCTGTGCGTGATGACTTGGCAGTGAAACAGAACAAAAGTAATGTGGCAATAGCA
TCTGTTGACAAGCCTCTACAGTCTAAGCAAACTTTCAAAGTTGGAGCTAGCATTCTTAGG
GTTGCAAGCCAACTGAATGGTTCAATATTTTCGTCGCCATTATTAAAGCGTTCCGATGGG
ACATCTCCAAAGGCTGCAGTTGCTAATAAAAGTAAAGGAAAATCTTCTTCCGGTAAATCA
GGAGGGAAGAAGGATTCTCAAACAGATATCTCCTCCCCTGATGAGATGCTCTCCCAGCTT
CACTTGGCTGCCACAGATCCCTTGAAAGGGTACAATTTCTTGGCCTCTATAGTTTTTTTC
TTTACTGAGTTGAGGAATTCAATTGCTATGGATCTTAACAACTTTGAAATGTCTGAACAA
TCTTTGGAACAAGGAACTGATGCCATAATGGGGGAAAAATCGACCGAGTTCAAGCTTACT
GGAAAGTCTGGGTTCACCTCAATCAAAGACTCGTCTTGTTCTGAAAGGATAATCCGATGC
CTTCCCGAAGAGCAGTTAACAGTTGACAAGAACAACCAAACCACGGAGAAGGGTGTTTTG
GCTGTTGAATCACAGTCAGCTGCTAAAGCATGTGCCAATGTGGAATCTGAACAGAAACAT
GCGGCCGTAGATGAAAATCTCGGAATGGAAGCAGCGAAGCAGATATCAGAGGATCAATCT
CCAACTTCGCTCATTCTAAAATTTTCAGACATAGATTCAGTTCCTTCAGTGGAAGAACTG
AATAAGATATTTAGCCGCTACGGTCCTCTGGTTACACGAGGGACCGAAGTGTTCAAAAAG
AGCATCCAGGCCAAGGTAGTTTACGAAAGACGAACAGACGCAGAAACAGCTTTCAGCAGT
TCTGGAAAATACAGCATCTTCGGACCATCACTCGTTAGTTACCGCCTCAAGCGATTGGTC
TCTGCACCAACTAAAGCTTCGCAAGGTGCTCGTAAGAAGAGCAGAGCAGCGGACGAAACA
TGTGGGAATTAA
>EDWA@DN15316_c0_g1_i3
ATGTCGAACAAAGCTCCTGAAGAAATTGACTTGAACTGTGATGCGGTTCCTGTTCACCAA
GAAAACGAGAGAAATGATGTTAATGTTGGGCAACCTGCCTCTGGGTCGACCACCACTTGT
TTAACCGAAACTGAGTTGGGTGATGGTGTTGATGAGTTAGGGAAAGAAAGCAAATTTGAC
AGTGTGAAGAGTCAAGGGATTGATTTGGAGGCTGATATTGGGTCTTTAGGTGAAGTGGTC
GATGATAAAGTTAGTGCCGGGTTGAGTTCAGGAGGGGCTTCTTTGATGGAGGTTGGTGGA
GGAACTGTAGATGGAGATGGAAAGAGTGGTTCCATGGAAGACAAGAAACCCGTGGGGGTG
GAACAAATGGCTGTGGGGTCTTCTGGTTGGGCAACCGAGGACCTTAAAGTTAGCGCCTCT
CCTAACGAGGACTCATTGATAGAGGGGACTAGTGTCCGGTCGAGCTCACTTGCTGATAAT
ACTATTCATTCTGGTGATGGGAAGCCTCTTTCTCCGGCTGATCAAAGCTCATTACCTTGT
GAGGATCAGAAAATGAGTTCAAAGGAAGGATCTTCTGATGGATTAGAAAGTTGTGATATG
GAAATTGGAACACCCGATGATACCAAAAAGAATCAAACTACTGTGATCCAAGCTGAAAGG
GATTCACAGACTGCAGAAAACTCAAATCAATCTACAAGCACCTATGAGGATGGATCATCT
GATGTTGATGCAAAACCTGAAGAGCCAGAATTTTGTGTCTTTGATTTAGTTTGGGGTAAA
GTGAGGAGTCATCCATGGTGGCCGGGGCAGATATGTGATAGTTCAGCTGCTACAGCGAAG
GCAAAGAAGTATTTCAAAAAGGAAAGTTATTTGATTGCATATTATGGTGATCAGACATTT
GCTTGGAATGAGGCGTCTCAGATCAAACCCTTTAGGTCTCATTTCTCACGTATGGAAAAG
CAGAACAATATGGAAGAGTTTCACCATGCTTTGGATTGTGCTTTGGATGAGGTTTCTAGA
CGGGTAGAGTTCGGTCTGGCCTGTTCTTGCATTTCCGAGGAAGCGTATTCCCAGATTAAA
ACTGAGATAATTGTTAATGCTGGGATCCGGGAGGATTCTAGCAGTCGAGATGGTGGGGAT
AGGTTTTCAAGTGCTTCTACCTTTGACCCTTTGGAACTTGTTAAAACTATGAAAACATTA
GCTCTATCACCTTATTCCAACGTTGATAGACTGCAATTCACAATATCACAGGCACAATTG
TTAGCATTCCATCGTTGGAAGGGTTACTCCCAGCTACCGGAGTTTCAAAATCTTTGTGGA
TTGCTGGAGACTGATGCTGAAATCCCTCTGTCTGAGGAAGTGAAGAAATGTAGCAAACTG
ATTAAAAATGAAGTTCCTAGTGTCAAAGTTGACAAAAGAGTGTACTCTGAAGAAGAAAAG
CTAGAGAGCCAAGATGGTTCTTCTAAACAAAAGAAACTCCTTACAGTTTCCGGCAAAAAG
GAGAAAAGCTTGTCAGAGTTTATAGCTGAAAGGCGCTTGAGTTTGCAAAATGTTAAAAGG
AAATTGAATAAAAAAGGCGATGATATGTTAATGCCTTCATCCCCTGCTAAAAAGCTAAAG
ACTATCGACTCTGTGCGTGATGACTTGGCAGTGAAACAGAACAAAAGTAATGTGGCAATA
GCATCTGTTGACAAGCCTCTACAGTCTAAGCAAACTTTCGGAGTTGGAGCTAGCATTCTT
AAGGTTGCAAACCAACTGAATGGTTCAATATTTTCGACGCCGTTACTAAAGCATTCTGAT
GGGAAATCTCGGAAGGTGGCAGTTGATAATAAAAGTAAAGGAAAATCTTCTTCCGGTAAA
TCAGGAGGGAAGAAGGATTCTCAAACAGATATCTCCTCCCCTGATGAGATGCTCTCCCAG
CTTCACTTGGCTGCCACAGATCCCTTGAAAGGGTACAATTTCTTGGCCTCTATAGTTTTT
TTCTTTACTGAGTTGAGGAATTCAATTGCTATGGATCTTAACAACTTTGAAATGTCTGAA
CAATCTTTGGAACAAGGAACTGATGCCATAATGGGGGAGAAATCAACCAAGTTCAAGCCT
ACCGGAAAGTCTGAATTCACCTCAATGAAAGACTATTCTTGTTCTGAAAGGATAATCCAA
TGCCTTCCTGAAGAGCAGTTAGCAGTTGACGAGAACAACCAAACCATGGAGAAGATGAAG
CATGTGCCAATGTGGATTCTGAACAGAAACATGCAGCCGTAG
>EDWA@DN15318_c0_g1_i1
ATTGACATTCTAAATGCTGTTAGTGAGCGGACAAGAAAGATGTATGTTGAGATGTCTAGA
CAGTCCGGTGGATATCAAAATGTAAGCTTCCTTCAGAATGACGTAAAAGATCAGTTTGAT
AAGGGCAAGCACTTGGTTGTGGATGAGGGGGATGCCCAAATTATGCTGGAATATTTTAAG
CGTATCAAGAAGCAGAACCCTGACTTCTTCTATGCAATAGATTTAAATGAGGAGCAACGC
TTGAGAAATTTGTTCTGGGTTGATGCTAAAAGCAGGAATGATTATGCAAGTTTCAACGAT
GTGGTTTCTTTTGATACTACGTATGTGAAATTCAATGAGAAATTACCGTTTGCACCATTT
GTTGGGGTTAACCATCACTTCCAGTCAATGTTACTTGGATGTGCATTGCTTGCAGATGAA
TCTAAGCCCACATTTGTTTGGCTAATGAAGACATGGCTTAGAGCAATGGGTGGACAAGCT
CCCAAAATTATAATTACTGACCAAGACAAAGAATTGAAGGCTGCAGTCGAAGAGGTCTTC
CCAAATGCACGCCATTGCTTTGCTCTTTGGCATATT
>EDWA@DN15319_c0_g1_i1
AAGGGCACCATGACTACAACTCACTCATACACTGGTGACCAGCGGTTACTTGATGCTAGC
CACCGGGACCTCAGGCGTGCTAGAGCTGCAGCTCTCAACATTGTTCCGACATCAACCGGA
GCGGCGAAAGCTGTGGCCCTTGTACTCCCTACTCTCAAAGGCAAACTAAACGGCATTGCT
TTGCGTGTGCCAACGCCAAATGTGTCGGTGGTGGACCTAGTCGTCCAGGTCTCAAAGAAG
ACCTTGGCTGAAGAGGTGAATGCTGCTTTCAGAGAAAGTGCAGAGAAAGAGCTTAAGGGT
ATCCTTTCTGTATGTGATGAACCCCTTGTTTCAGTCGACTTCAGGTGCTCCGATGTGTCG
TCCACCATCGAC
>EDWA@DN1531_c0_g1_i1
ATGGCGTTAGCATTGCGAACCTGTGTAGTCCTCCGCTCGCAATGGTCGCCGCAGCTCTCT
TCCGACACCAACTGTTGTAAGTATTCTACCAATAGCAACGGGCGGCTGGTGGTTGGGGGC
GTGTGCAGGGGGAGAGGCCATCTCCGTTGCAGCAGCAGCAATGCGGAAAAGGGTGTCCCG
AATTCAAACTACGTAGTGCCACTGGACAAGACGTTTTCATCCTTCAATTCCTCATACATC
ACTCGCCCTCTGGTCGAAATCCTGCGCGACCTCAATAAGCGTATCCCTGAGAATATAATC
AACGCCTCTTCCACGTTCCTCCCCTGGTACCACGCCAATCGCATGCTGAGCTTCTATGCC
CCTGGATGGTGCGGAGAAGTACGTGACGTTAGATTCGCTGATGATGGAACCATCACCGTT
GTGTATCGACTTAGCATTCGCGGATCCGATGCAGAGGCGCATCGCGAGTCTACCGGCACG
GTATCATCCAGCGACGTTAACATCGCAGATCCTGTTGCCACAGCAGAAGAAATTGCTTTC
TGCAGGGCATGTGCTCGATTTGGTCTTGGCTTGTATCTTTATCATGAAGAGTAG
>EDWA@DN1531_c0_g1_i2
ATGGCGTTACAACTGCAAAGCGGCGGGGTCGGCGGCGTCTTTCTTTCGCAATGGTCACCG
CAGCCAGTGTCCGATTCCAACAATCACAGTAGAAACAGGAGTGGCCGGTTGGTATTCGCG
GCTGAGACCAGGCGGAGATCGCGATTCGTCGGCCTTATCCATTGCAGCAGCAGAAGCAGC
AACAATGGTAGCAGCGACGCTCAAAAGGGAGTCCCCAATTCAAACTACGTCGTGCCTCTC
AACAAGTCCTTCTCCCCTTCCAACTCTTCCTACATCACTCGCCCTCTCGTCGAAATCCTT
CGCGATCTCAACAAGCGTATCCCCGATAGCGTCGTCAAGCCTCCGTCGAACTCTTCTTCT
CACACCTTCATCCCCTGGTACCATGCCAATCGCATGTTGAGCTTCTATGCCCCTGGATGG
TGTGGAGAAGTACGTGATGTTATATTTGCTGAGAATGGGACTATCACTGTTGTATATCGA
CTCACCATTCGAGGATCTGATGGAGAGGCACATCGGGAGTCGACAGGCACGGTGTCGAGC
AGCAGCGTCGGCATAGGAGAAGATCCAGTGAGTGCAGCAGAAGAAATAGCATTCTGCAAG
GCCTGTGCTCGATTTGGTCTTGGCCTGTATCTTTACCATGAAGAACAATAG
>EDWA@DN1531_c0_g1_i3
ATGTCATTCAACAACAAGGAAGCAAGCGTAGCTATCCCATTGTTCTCACCTGTTCTTGTG
CCGATGGCCCAAGGCATTGGACCCTTTCTATCACAAATTGCATCAACGCCCACAATTCGC
ATGGGGGCTGAGATGACAATAAAGCAAATAGAGAGCCTTAGTCCTCCCATTATGAAGCAG
GTTCTTCCATTAGTTGAGCAACTTCCTCCCTTGTACATGGACTTGGTCAAGGGAAGAGAA
GATTTTTCTCCAAAACCAGAAGAAACTCGACGACTTATAAAGTCGTACTATGGCATTTCA
AGGAATCTTCTAATAAAGTTCAAGGATGATACAATTGATGAAACTCCAAACTTGGCTCAG
GTGCTAAGTTCAGAGGCAGCCATCAGCTCAATGCTAGACATGTCAATTCGATCATTGCCA
GGAGATCATGGGCTTCCTCTACAACAAGCTCTACCAGATGTTCCACCAGCAATGGCAGAT
GCAGTAAATCGTGGAAGTGAGCTTTTGGCAAATCTGAGTGCAGGAACACCATGGGAGGCT
GTTGCCAAAGAAGTCAGCAATACATTAGGTGTAGACGCACCTGTTCTTCGTGCACAAATT
TCGAAGGACGTAGACAATCTTGTGGACGTGATCACTTCCTGGATGGCTTCAAATTCAGGT
GCAAAATACTTAAAGCCATGA
>EDWA@DN1531_c0_g1_i4
CCATCAATCATAGTAGCAACAGGGGAGCTTGGGAATTGGGAAATGGCGATACAATTGCGA
AGCTGTGGCGGCGGCGGCGTCTTTCTCTCGCAATGGCCACCGCAGCCGGCGTCTGATTCC
ATCAATCATAGTAGCAACAGGAATGTTAGGTTGGTAGTTGCAGCAGAGACCCGGGGGCGA
TCGCGATTCCTCGGCCTTGTCCATTGCAGCAGCAGAAGCAGCAACAATGGTAGCAGCGAT
GCTAAGAAGGGAGTCCCTAATTCAAACTACGTGGTGCCTCTTAACAAGTCCTTCTCCCCT
TCCAACTCTTCCTACATCACTCGTCCTCTCGTCGAAATTCTCCGCGATCTCAACAAGCGT
ATCCCTGATAACATCGTCAAGCCCCCTTCCAACTCTTCGTCGCTCATCCCCTGGTATCAT
GCGAATAGGATGTTGAGCTTCTATGCCCCTGGATGGTGTGGAGAAGTACGTGATGTAATA
TTCGCTGAGAATGGAACTATCACTGTTGTATATCGACTAACCATTCGAGGATCTGATGGA
GAGGACCCACCTATAGGTTGTGTAAATCATGCTTATGAATAA
>EDWA@DN1531_c0_g1_i5
ATGGCATTACAGTTGCCAACCTGCGTCGTCTTCCACTCGCAGTGCTCACCGCAGCTCTCT
TCCGATACCAACCACTGTAAGTATGGAAGCAACAGCACCGGGCGGCTGGTAGTCGGAGGT
ATGTGCAGGGGAAGAGGCCGATTCATTGGCCATCTCAGTTGCAGCAGCAATGCGGAAAAG
GGTGTCCCGAATTCAAACTACGTAGTGCCTTTGGACAAGACGTTTTCACCCTCCAACTCC
TCTTGCATCACCCGCCCTCTGGTCGAAATCCTGCGCGATCTCAATAAGCGTATCCCTGAG
AACATCATCAACCTTCCTTCTAGCTCCTCCTCTTCTTCTTCTTCAACCTTTCTCCCCTGG
TACCATGCCAATCGCATGTTGAGCTTCTATGCCCCTGGATGGTGCGGAGAAGTACGTGAC
GTTAGATTCGCTGATGATGGAACCATCACCGTTGTGTATCGACTTAGCATTCGCGGATCC
GATGCAGAGGCGCATCGCGAGTCTACCGGCACGGTATCATCCAGCGACGTTAACATCGCA
GATCCTGTTGCCACAGCAGAAGAAATTGCTTTCTGCAGGGCATGTGCTCGATTTGGTCTT
GGCTTGTATCTTTATCATGAAGAGTAG
>EDWA@DN15321_c0_g1_i2
ATGGTATCTGAATTCTATGTCGCTTGCAGTAATAAGCCTAAGGAGAGATCGAGTGTTAAA
ATCAGGAAGAAAGTGAGCTTTAACTTGAATGTTCAAACCTATGAGCCGATTCCGGATGAA
GAAACAACTACGTTCCGGTTTTTACAGAGTGTTGAAGAAGAAGAGAATGGAGGAGAAGCT
GGGAAAGGGAGCCTACCCTTTTCGTCCGATGGCGTTTCGAGTTCATTGCAGACGAGTGTT
TATCCTTGCAACTATAGATACCAAAACTGTAGAGACAGCTATGATGAAGATGATGAAGTG
GTGTATGAGGAAAGTGATCTAGAAGATGATGATGATTATTTTGATGATGATGATGATTAC
AAAGATGTTGATGATAAATTTGAATCTCCAAACATGGTTTCAACAAAGGGAGATGACTTG
ATTCAATTGGAAGATGATAAGTCCACGAATGAAATGTCACTTCGTGATTCAACAGATGGA
AATGCAAGGATCAGAAGCCAATATCTATGTTCCGTTCTGAATCCGGTCGAAAACACGAAT
CAGTGGAAAGAAATCAAAGCTAGAGCAGCCGTAAACCCGAGGCAGACGAGGAAGGAGAAT
GTTGCAGTAGAGGAAGAATCACAATTACCCTTCACTCCAAACCCGAGATCCAACTGCTCA
CCGAATTATAATCAGTCAAAGTCCCTTCTGCAAGACATATCAGTCGACGCTAGCCTCTCG
AATTGGTTGATTTCACCGAATATTGATACCCTGCAATCAAAGAAAAGCATATCAGACGGG
TCGTTCTCCAGGAGAAGTCGAGAAGATAGGGTGATCTTAGATATCACCAACCTATAG
>EDWA@DN15322_c0_g1_i1
ATGCGATCAATGGTGTTTTCCGGCGACAAAAAGATGGCGGTGGAACCCGAGAGATCGAAG
CCTCTTCATAATTTCAGCCTACCTAGTCTGAAGTGGGGCAATCAAAGGTATCTCGGCTGT
CTCAAACTCGACGACACTTCCACGCCCGTTGACGCATTGCGTCGTCTCCGTCTTCATGAG
GTGCAGGGACGCCGGTCACCCCTGTCGAAATTCGAGCGTTCGATGGTGAGTCGAATGCGA
CGGCCCGAATACGACCGTGGAAGGGAGCAGCAATTGAGGATTTCAGAGGGAGAGGCCGCG
GAGGGGATCGGGGAAGTCAGAGAGAAGATCATGAAGGATCTGAAAACGGCGGCCGATAAT
CTTATGGGCGCGGCTTTTAGTGACGAAGTTTCCGATGAAGATGAGTTTAAAGAGACTATA
CGGAAGGTAAAAGAGAAAGAGAAGGAAGAATCTCCCGCGAGGCCGTGGAATCTCCGGACA
AGGCGTCCCGTCGGTGAAGGAGCTAACAACATTTATAGCTCTCCGTCGGTGGCTTCGTCG
GCCGATAAGAAAAGACCACGACCGAAATTTTCGGTGCCGCTTTCAAAGAAAGAGATCGAA
CAAGACTTCATGGTGATGACCGGGCGTCGGCCTCCGAGTAGGCCGAAAAAACGGGCACGT
CATGTTCAGAAGCAATTGGATGTGAGTTAA
>EDWA@DN15324_c0_g1_i1
TCTCCAATGTGGCAGGTTCGCATGAAAGCTGTATGCGTGCTTGACTCCATTTTGAGGAAA
AAGGAAGATGAGCATTTCTTACTTGTGGCTTCTTATTTTACCGAGAACAAAGATGTTGTT
TTGAGATGTTCCGAGTCTCCCCAAACTTCCCTCAGAGAAAAGACCAACAAGGTGTTGGTC
CTTTTGAATGGGGAACAACCCGGTGCTTCGGCAAGTAATTCAGAAAAGTGTTTGAAGGCT
GAGACCACACCTGTTCAAATGCCTGACCTGATCAACACTGATGATCTAGATGATTACAAT
GGACTAGATAATTCCGCAAAAAACCAACATGACCAAAATACTGCAGTACCGACAGCGACA
CCACTTATTGATGACTTATTTGGAGATGGTATTGACACTGGTCTCAGCACCAGGGAACAG
AAAAATGACGATGATCCCTTTGCA
>EDWA@DN15325_c0_g1_i1
ATGGATGATGAATTGCTGGAATTGCAGAGGCAATTCGAGTTCGCACAGCAGGCGAAATCG
AGCATCCGGTTATCGGAGCGGAACGTCGTTGAATTGGTCCAAAAGCTCTACGAGCTTCGT
ATCATCGATTTCGAACTTCTGCACACTGTTTCCGGCAAAGAATATATCACTCCCGAGCAA
TTAAGGCATGAAATTGCTGGGGAGGTGAAGAAAATAGGACGTGTTTCTTTGATTGATCTT
GCGGATACTACTGGGGTGGATTTATATCACCTTGAGAAGCAAGCTCAGCATGTCGTTTCA
GAGGATCCCGGGCTCATGTTGAATCAAGGAGAAATTATATCACAATCTTATTGGGATACC
GTTGCAGAAGAAATCAATGAGAGATTACAGGAATGCAGTCAAATTGCTTTAGCTGAACTG
GCTGCACAGTTACATGTTGGCTCTGAGTTGGTGGCATCTGTTTTGGAGCCTCGCCTCGGG
ACTTTGGTGAAAGGTAGACTTGAAGGTGGACAATTGTATACACCTGCATATATAGCTCGT
GTCAGTGCCATGGTTCGTGGTGCATCCAGGGGCATAACCGTACCGACAAATTTGTCTGTA
TTGTGGAGCACTTTGCAGCAGCTTTTGCAAGAAATGGAAGGAGCCACGGGTATAGCTGTT
GAAGGTTCATTCTTCCAATCCCTTTTCAATGGGCTGGTTAAGGAAGGCGAGGTTCTTGGA
ACACTTCGTGCAGGAATTCATTGGACTCCAACTGTTTTTGCTATTGCCCAA
>EDWA@DN15326_c0_g1_i3
ATGCCCCGCCGTCACCGTCCCGGCCCTCAGCCGGCAGCCACCAGAACAATTCCGCCTCAA
GATGAGCCCTACAACATAATCCCCGTCCACAACCTCCTCGCCGACCACCCTTCCCTCCGT
TTTCCCGAAGTACGCGCCGCCGCCGCAGCTCTACGCGCCGTCGGAGATCTGCGGAAGCCT
CCTTATGCTCAATGGCAACCTTCCATGGACCTCCTGGACTGGCTTGCTCTCTTCTTCGGT
TTCCAACACGCCAACGTCAGGAACCAGAGGGAACACCTTGTGCTACACTTGGCCAACGCT
CAGATGCGGTTGACTCCTCCACCGGACAACATCGACACCCTCGACGCTAGCGTTCTCCGT
AGATTCCGCCGTAAGCTTCTCAAGAATTACAATGGTTGGTGCTCTTACTTAGGTAAGAAA
TCCAACATATGGATCTCTGATAGCAGCCGCTCTAGCTCTGATCAACGGCGTGAATTACTT
TATGTGGGACTTTACTTGTTGATATGGGGCGAATCTGCGAATCTTCGCTTTATGCCCGAA
TGCATCTGCTACATCTTCCACCACATGGCCATGGAGTTGAACAAGATTCTCGAAGATTAC
ATCGATGAGAACACTGGCCAGCCTGTTATGCCGTCGTTATCCGGAGAAAACGCGTTTTTG
AACTGTGTGGTGAAACCCATATACGAGACTGTAAGGGCTGAAGTTGAGAGCAGCAAGAAC
GGAACAGCCCCGCATACTGCTTGGAGGAATTATGATGATTTGAATGAGTATTTTTGGAGT
AAGAGATGTTTCCAGAAACTCAAGTGGCCAATTGATGTGGGAAGTAATTTTTTTGTTACT
TCCAACAAGAGTAAGCATATTGGGAAAACTGGGTTTGTTGAGCAAAGGTCGTTTTGGAAT
CTTTACAGGAGTTTTGATAGGCTTTGGGTGATGCTATTTCTGTTTCTTCAGGCGGCCATT
ATTGTG
>EDWA@DN15326_c0_g1_i4
ATGCCCCGCCGTCACCGTCCCGGCCCTCAGCCGGCAGCCACCAGAACAATTCCGCCTCAA
GATGAGCCCTACAACATAATCCCCGTCCACAACCTCCTCGCCGACCACCCTTCCCTCCGT
TTTCCCGAAGTACGCGCCGCCGCCGCAGCTCTACGCGCCGTCGGAGATCTGCGGAAGCCT
CCTTATGCTCAATGGCAACCTTCCATGGACCTCCTGGACTGGCTTGCTCTCTTCTTCGGT
TTCCAACACGCCAACGTCAGGAACCAGAGGGAACACCTTGTGCTACACTTGGCCAACGCT
CAGATGCGGTTGACTCCTCCACCGGACAACATCGACACCCTCGACGCTAGCGTTCTCCGT
AGATTCCGCCGTAAGCTTCTCAAGAATTACAATGGTTGGTGCTCTTACTTAGGTAAGAAA
TCCAACATATGGATCTCTGATAGCAGCCGCTCTAGCTCTGATCAACGGCGTGAGCTGCTT
TATGTGGGACTTTATTTGTTGATATGGGGCGAATCTGCTAATCTTCGCTTTATGCCTGAA
TGCATCTGCTACATCTTCCACCACATGGCCATGGAGTTGAACAGGATTCTCGAAGATTAC
ATCGACGAAAACACTGGCCAGCCCGTTATGCCATCGTTATCCGGAGAAAATGCTTTTTTG
AACTGTGTGGTGAAGCCCATATACGAGACTGTAAAGGCTGAAGTTGAGAGCAGCAAGAAC
GGAACAGCCCCGCATACTGCTTGGAGGAATTATGATGATTTGAATGAGTATTTTTGGAGT
AAGAGATGTTTTCAGAAACTCAAGTGGCCGATTGATGTGGGCAGTAATTTTTTTGTTACT
TCCAGTCGGAGTAAACACATCGGGAAAACTGGA
>EDWA@DN15329_c0_g1_i1
GATCCTGGAGTTATGGGTGCAACCCTTTGCCCACTTTTTGAGCTTATAACAATTGATGTT
AATTCTTACAAAGATTTGGTCATGAGCTTTGTAAGCATTCTTAAACAAGTAGCTGAACGC
AGATTGCCAAAGGCTTATGATTACCATCAGATGCCGGCTCCGTTTATTCAGATCAAGTTG
CTGAAAATTCTGGCCCTTCTTGGAAGTGGTGACAAGCAAGCAAGTGAAAACATGTATGCT
GTGGTGGGAGACATATTCAAGAAATGTGATTCATCAAGTAATATAGGAAATGCTGTACTC
TATGAGTGCATATGCTGTGTTTCCACTATATATTCCAATCCTAAGTTATTGGAGTTCGCA
GCAGATGCTATATCCAGATTTTTAAAGAGTGACAGTCATAACCTAAAATACATGGGCATT
GATGCTCTTGGCCGATTAATAAAGATAAGTCCAGAGATT
>EDWA@DN1532_c0_g3_i1
AAATCTTATTGTTGTCTTGGCTCTTCACTGACCGACTCACTCACTCTCCCAAACCGTTCC
CCATTTCTCTTCATCTCCTCCGCCAAGCACCGAAAAGTCTCTCAGCCATTGAAATTCCCA
ATAATGGATGGTAATGGTTCTGAAGATAAGAGACAGGAAAATGCGGATATGGCAGCTTTC
GTCCAGAATCTACTTGAACAGATGCAATCAAGGTTCCAAACAATGTCTGACTCCATCATT
ACGAAGATTGATGAGATGGGCAGCAGGATAGATGAGCTAGAGCAAAGCATCAATGATCTC
CGAACAGAGATGGACGCAGATAAGTCCCCTTCTCCTTCTGGTCCAAAGGACGATTCCAAG
TCATCCAGAGATCCCTAA
>EDWA@DN1532_c0_g3_i2
GGGGATTGCTTTCTTGGCTCTTCACTGACTCAGTCACTCTCTCCTAAACAGTTACCCATT
CCCTTTCATCTCCTCTGCCAACAAGCGATCTCTCAGCCTTCAAAATTTCCGATAATGGAT
GGGAATGATTCTGGAGATAAGAAACAAGACAATGCGGATATGGCAGCTTTTGTCCAGAAT
CTACTTGAACAGATGCAATCAAGGTTCCAAACAATGTCTGACTCCATCATTACGAAGATT
GATGAGATGGGCAGCAGGATAGATGAGCTAGAGCAAAGCATCAATGATCTCCGAACAGAG
ATGGACGCAGATAAGCCTCCTTCACCTTCGGCTCCTTCTGGACCAAAGAATGATTCCAAG
TCACCCAAAGGGCCCTAG
>EDWA@DN15330_c0_g1_i1
ATGGACCCGTCTCAAAATTTCCCTCCACCTATGTCGGGTCAGTTCCGACCTGTTATTCCA
TCTCAGCAGCCACAACAATTTGTCTCTGTACCTCCACAGCATTTTCAACCTGTTGCTAGA
GGAGTTACTATGATGAATTCTGGGTTTCCTTCTCAAACCCCACAACCCCAATTTCCTCAA
GTAATGCCGCAATTACCAGCTAGGCCAGGCCAACCAGGCCATATTCTACCAGCACCACCC
GCAGTACCACTGCCAGCTGCACAGCCTAATCAGCATGTTAATCCAGGGGCATCGCTGCCT
CAACCTAATATTCAAACCCCAACTAACTATTTTCCTGGTGTCCCAGCATCACACCTCTCT
TCATCATATACGTTTGCACCCCCTTCTTATGGTCAGGCGCCGCTGTCTCATAATGCCATG
GCTCAATATCAACCCATGACACAATTGCAGGCACCGGATGTTCCTACTGGTGGCCAGGTT
AGTGTCCATGTGAGCCAGAGTACTTCTGTTACATCAGCGCAGCAAATTGGTGAACAACCT
TCTGTTTCCACAGCTACTATTCCAGCTCCCATCATTCAGCCGAAGCCCACTGAACAGGCT
TCAACAGATTGGATAGAGCATACTTCTGCAAATGGCCGGAGATATTATTACAATAAGAAG
ACACGGCTATCTAGTTGGGAGAAGCCGTTGGAATTGATGACACCAATTGAGAGGGCGGAT
GCATCAACTAGCTGGAAAGAATATACAAGTCCTGATGGAAGAAAGTATTACTACAACAAG
GTTACAAATCTATCAACATGGTCAATCCCTGAAGAGCTGAAGTTGGCTCGTGAACAAGTA
GAGATAGCATCTGCCAAAAGAACACAGTCAGAAGTTTCTTCTCATATGCCAGCTCCTGTA
CCTCCTGTGAGTAAATCACAATCTGATGCTGATACGTCATCTACAATAATTCAAGGAGCT
TCTTCAACTCCAGTTTCACTGGCGCCAATTCCTGCTAGTAGTAGAACTGAACCTGTGGTG
GTTTCTGGGTCAGATTTACCTGTTGCAACTTCTTCAGCAGTGATCAATGTACATGCAGTT
CAGACGGTTGAGGATTCTATCACACCATCTGTTGCTGTTTCAGAAAGTTCCGAAGTTTCT
TTAACAGAGGCCAATGCTGTTACGACACCGATGAATAATATCAGCAAAGCTTCTTCTTTG
GATATGGTTGGTTCTGCCGAAGGAGGTTCAACACAAAATGCAGATGAAACTGTAAAGGAT
GTGGTAGTGAGTGAGAAAATTAGCAGTGCTTTGGAAGAGAAAGCAATTGATCAAGAGTCT
TTGACTTATGCCAGCAAGCAAGAGGCTAAAGATGCATTCAAAGCTCTTTTGGAGTCGGCA
AATGTTGTTTCTGACTGGACATGGGATCAGGCCATGAGAGTAATAATAAACGATAAAAGA
TACGGTGCTTTGAGAACACTTGGAGAGAGAAAACAAGCTTTTAATGAGTTTTTGGGTCAA
AAGAAAAAACATGATGCTGAGGAAAGGCGGATTAAACAGAAAAAAGCACGGGACGAATAT
AAAAAAATGTTAGAAGAGTGTTCGGAGTTGACGTCATCCACAAGATGGAGCAAAGCAATT
ACTATGTTTGAAGATGATGAGAGGTATAAAGCTGTCGAGCGGGAGAAGGATAGGAAGGAT
CTTTTTGAGAATTACATCGATGAACTTAGGCAAAAGGAACGGGTGAAGGCTCAGGAGCAG
CGCAAACAGAATATTATGGAGTATAGACAATTTTTGGAATCTTGCAACTTCATTAAGGCA
AATAGCCAGTGGCGAAAAGTTCAGGACCGCTTAGAGACTGACATAAGATGTTCGCGTCTT
GACAAAATTGAACGCTTGGAAATATTTCAGGAATTTACACGGGACTTAGAGAAGGAAGAA
GAGGAGCAGAGGAGGATACAAAAGGAAGAACTGAGAAAGTCGGAGCGTAAAAATCGTGAT
GAGTTTCGCAAGTTGATGGAAGAACATGTTGCTGCAGCAACTCTTACTGCCAAAACTCAT
TGGCGTGATTATTGCATGATGGTTAAAGATTCACCTCCCTTTCTGGCAATTGCATCCAAC
ACCTCAGGTCCAACACCAAAAGATTTGTTTGAAGATGTAGCTGAGGAGCTTCAGAAACAG
TATGACGATGATAAAGTTCGAGTAAAGGATGCAGTGAAGTTGAGAAAGATTTCTTTGGCA
TCAACTTGGACTCTAGAAGACTTGAGGGCTGCCATTTTCGAGGATATTAGCTCTCCACCT
ATATCAGATGTTAACTTGAAGCTGATTTTTGAGGACTTACTTGAAAGGGTCAAGGAGAAG
GAGGAGAAAGAAGCTAAGAAGCGCAAGCGTCTTGCGGATGACTTCTTTGATTTATTGCAA
TCTATGAAGGAAATCACTTCATCTTCAGCATGGGAGGAGTGCAAACAGCTTCTTGAAAAT
AGTCAGGAATTCAGTTCCATTGGGGATGAAACCTCCTGCAAAGAGATATTTGAGGAATAC
GTAAAACAGTTGAAAGGAGATGCAAAAGAGAAGGAACGAAGGCGGAAGGAAGACAAGGCA
AAGAGGGAAAAAGAGAGAGAAGAGAGGGAGAGGAGGAAGTCGAAGCATGGAAGGGACAAA
GAGAGAGGGTACGAAAGAGAAAAGGAGGAACACTCGAGGGAGGGACCTTCAGATGCACAT
GTTGATACAGGTGAAATTCATGATGAAAATGAACATAAACGGTCAGGAAAAGACGACAGT
AAGAAACATCGTAAACGACATCGAAGCTCAGTAGATAATTCGAACGAAAGTGAAAAAGAT
CGGAGTAAGACCCACAGGCACAGCAGTGATCACAGAAAATCAAAAAAGCACGCATCGACA
CCCGAATCCGATAGCGAAACCAGGCATAAAAAGCATAGGCGAGACCATCGGAACGGTTCG
CGCAGAAATGTTGATCCTGAGGAGCTTGAAGATGGAGAATTTGGTGAGAGGGAAAGTCAG
TAG
>EDWA@DN15331_c0_g1_i2
TCCGGTATCCAAGTTATGGTCGGAATACCAAATGACATGTTGGCTTCGCTTGCCAGTGCT
GTGGGAAATGCCGAGGCATGGGTGCAACAAAATGTTTCCAACTACATTTCCAACCATGGA
ACTGATATAAGGTCGGTAGCCGTAGGCAATGAACCTTTCCTACGTGACTACAAAGATCGG
TTTGTGAGTACAATATTCCCAGCCCTTCAAAACATTCAAGCAGCTCTTATCAAAGCCGGC
CTAGGCAAGCAAGTGAAGGCAACCATCCCGCTAAATGCCGACGTCTACCAGACCGACTCG
GGCCTGCCCTCCGGCGGATATTTCCGACCCGAACTCCAAAATCTAATGATGAACATCATC
AAGTTCCTTCAAAACAATGGTGGCTTCCTCACCATCAACATCTACCCTTTTCTTAGTATG
CAAGCAGACCCTAGTTTCCCCAAAGAATATGCTTTCTTCAACAACACGGCAAAGCCCCTT
GTCGATGGTTCCATCGCCTACACCAACGTGTACGATGCCAATTTCGATACCCTCATTTCG
GCTCTCGAGAAAAGTGGCTTCGGGCATATGCCGGTTGTCATTGGTGAAGTTGGGTGGCCA
ACTGATGGTGACCCAAGTGCGAACATCGACAATGCCAAAAGGTTCAACCAGGCACTTTTG
GACCGTATAGTTCAAGGCCAAGGGAGCCCGCGGCGTAGGACACCACCAGATGTTTATATC
TTTTCGCTCTTCGACGAAGATCATAAGAGCACATTGCCGGGGAATTTCGAGAGGCATTGG
GGTATCTTCAAGTACGATGGTGGCATCAAGTATCCATTGGATACAGGCAATGGACGTACC
ATGGTGCCGGCCAAAGGCGTCAAGTATTTGGCTAGGCAATGGTGCGTGATGTCGCCTTCG
GCCGGGGTCTCGGACCCCAACACGTTGGCTCAAAGCATCACTTACGCTTGCGAGAACGGA
GATTGCACCAGCCTCGGCTATGGTTCATCATGTGGCAATTTGGACGCCCAAAGCAATGCT
TCATATGCATTCAACACTTACTTTCAGACCATGAATCAAAGTAAGGGTGCATGTAATTTC
AACAACTTGGCTGTTATTACAACCGTTGATCCGTCGAAGCCGCCCTGTCGTTTCGAGATC
ATGATCGACACCCGAAAACAGAAGAAGGCGTCTCCGCCTCCTACCGTTTACAGATCTTCG
GCTGCGAAAATCGATGGCGTATTTGCGGCCTTGATTATGGTGATTGTG
>EDWA@DN15331_c0_g2_i1
CAACGTTTTCCAAAAATGGGTCAAATCAGTTCATTTTTGTTCGTTTTTCTTTGCCTGTTA
GGGCATGAGGGCTTGGCTAAGGGTGTCTCGGGGTTAGCTGTCAACTGGGGGCTGCAATCG
ACGCACCCGCTGCCGCCCGACATATTGGTCAGGCTCCTGAAAGACAACGGGTTCAACAAA
GTGAAGCTGTTCGAAGCTGATCCCGGTGCACTCAGAGCTCTTGGCAGGTCCGGTATCCAA
GTTATGGTCGGAATACCAAATGACATGTTGGCTTCGCTTGCCAGTGCTGTGGGAAATGCC
GAGGCATGGGTGCAACAAAATGTTTCCAACTATATATCCAACCATGGAACTGATATAAGG
GCGGTAGCCATAGGCAATGAACCGTTCCTAAAAGACTACAAAGATCAGTTCGTGAAGACA
ATATTCCCAGCCCTTGAAAACATTCAAGCAGCTCTTATCAAAGCCGGCCTAGGCAAGCAA
GTGAAAGCGACAATCCCGCTAAACGCCGATGTCTACGGGACCGACTCCGGCCTGCCTTCC
GGCGGCTATTTCCGACCCGAGCTCCAGAATCTAATGATAAACATAATCAAGTTCCTTCAA
GACAATGGTGGCTTCCTCACCATCAACATCTACCCGTTTCTTAGTTTACAAGCTGACCCT
AATTTCCCCAAAGAATATGCTTTCTTCAACAACACGGCAAGTCCCCTTGTTGACGGTTCC
GTCGTTTACACGAACGTTTACGACGCCAACTTCGACACCCTCATCTCGGCTCTCGAGAAA
ATTGGCTTTGGACGTATGCCGGTCGTCATCGGTGAAGTTGGCTGGCCGACTGATGGCGAC
GCGAGTGCGAATATCGACAATGCCAAAAGGTTCACCCAAGCACTTTTGGACCGTGTAATC
CAAGGCCAAGGCAGTCCACGGCGGCGAACACCGCCGGATGTTTATATCTTTTCGCTCGTC
GATGAGGACCATAAGAGCACATTGCCGGGGAATTTCGAGAGGCATTGGGGTATCTTCAAA
TACGATGGAAGCATCAAGTATCCATTGGATATGGGGAATGGACGGACCATCGTGCCGGCC
AAAGGTGTCAAGTATTTAGCCAAGCAATGGTGCGTGATGTCACCGTCGGCCGGCGTCTCG
GACCCCAACACGTTGGCTCAAAGCATTACCTACGCTTGCGAGAACGGCGATTGCACCAGT
CTCGGCTATGGTTCTTCCTGTAGCAACCTCGATGCTCAGAGCAACGCTTCTTATGCGTTC
AACACGTATTTTCAGACCATGAATCAAAGTAAAGGTGCATGTTCTTTTAACAACTTGGCT
GTTATTACAACCGTTGATCCGTCGAAGCCGCCCTGTCGTTTCGAGATCATGATCGACACC
CGGAAACAAAAGGCGTCTCCTTCTGTTTACAGATCTTCGGCGTCGAAAATCGAAGGCGTA
GTTACAGCTTTGATTCTGGGGATTGTGGGTTTAATTATTTGA
>EDWA@DN15331_c0_g3_i1
ATGGGTGGGTTTAGTTTGTTTTGTTTCATGTTTTTGCTTTGCCTGTTGGGATTTGAGAGC
AGAGGTGTGTCGGCGGGGTTGGGTTGCAACTGGGGATTGCAGTCGACTCATCGGTTGCCA
CCGGACATAGTGGTGCGGCTGATGAAAGACAATGGATTCGATAAAGTGAAGCTGTTCGAG
GCTGATCCTGCTGCTCTCAAGGCACTTGGGAAATCTGGGATTGAGGTTATGGTCGGAATT
CCGAACGATATGTTGGCGTCGCTTGCCGGGAGTCCTGGAAATGCTGAAGCTTGGGTTCAG
CAGAATGTTTCTACTTTTATTTCCAAATTCGGAACTGATATAAGGTTTGTAGCCATTGGA
AATGAACCTTTTCTTCATAGCTACAAAGATATGTTCATCCAAACAACATTTCCAGCCCTT
CAAAACATTCAAGCAGCTCTCGTCAAAGCTGGCCTAGGCAAGAATGTGAAGGTAACGGTA
CCGTTGAATGCCGACGTCTACCAGACCGACAGCGGCCTACCGTCCGGCGGCGATTTCCGA
CCTGATATCCATGACCTAATGCTTAAGATCACCAAGTTCCTTCAAGACAATGGCGGCTTT
CTTACCGTTAACATCTACCCTTTCCTTAGTCTCCAAGCTGACCCCAATTTCCCTAAAGAA
TTTGCATTCTTCAACAATGTTGCTAATCCGGTCGTGGACGGTCCTATCACTTACACCAAT
GTTTACGACGCCAACTTCGATACCCTGATTTCGGCTCTCGAAAAGAATGGCTTCGGACAA
ATACCGGTCATCGTAGGAGAAGTCGGTTGGCCAACCGATTGTGACCCCAATGCAAACATA
GACAATGCCCGAAGGTTCAACCAAGGCCTTCTAGACCGTATTACTAAGGGCCAAGGCACA
CCTAAACGCCGAACCCCGACCGACATTTACTTGTTTTCGCTTCTCGACGAAGACAACAAG
AGTATTGAACCGGGGAACTTTGAGAGGCATTGGGGTATCTTCAATTACGATGGAAGCGTC
AAATATCAATTGAATATGGGGAAAGGCAAATCCATTGTCCCGGCCAAAGGTGTCAAGTAC
TTGTCCAGGCAATGGTGCGTGTTGTCGCCTTCGGCAGGCGTTTCGGACCCCAATGTCTTG
TCTCAAAGCATTAGCTTCGCTTGCCAATATGCTGATTGCACAAGCGCTAGCCCCGGATCC
TCCTGTGGTAATCTAGATCCCCAGCGTAACGCTTCATATGCGTTTAACATGTATTACCAG
ACCATGGATCAAAGGAAAGACGCATGCTCTTTCAATAACTTATCCGTGGTTACGACTGTG
GATCCGTCTCAGCCGCCTTGTCGGTACGAGATCATGATCGACATAGGAAAACATGAACTC
TCTGCCTCTGGCAGTGCTAAGGTGGCCGGAACCGGAAGCCAACTACTTATATCTCTGATG
ATGGTACTGGCTTTGGTCACCAATGGTGCTCGTTTTTGA
>EDWA@DN15332_c0_g1_i1
ATGGAAAAGGAGGTAGAGTTTGAGAGCAACAGCCGAGGCCTGAAGCACGTAGGTTTGGTG
AGGGTGGCTGCGATCCGAGCGCTGGTCTGCGTGTCGAATCTTTACGACTATGCTAAACGG
AATTCCGGTCCGTTACGATCCACCGTCGGGACAGTCGAGGGCACCGTCACCGCCATCCTC
GGCCCGGTCTACCAGAAATACAAGGACGTTCCTGATCATCTGCTTGCTTTTCTCGATACC
AAGGTAGATGAAGCTACGCATAAATTTGACGAGCATGTGCCACCAGCAGGTAAGCAAATG
GTGAACCATGCGCAAGTTTTGGTTCACACGGCGGCAGAAAAGGCTCAGAAATTAGTTGGC
GAGGCTCGAACCAACGGCGCTCGCGGCGCTTTGAACTATGCCTCATGCGAGTACAAGCAG
TTCGTTCTTGTGATCTCAACCAAGTTGTGGGTGAAATTGAATCAGAGTTCGGCTTTCCAC
TCGGCTGCAGAGATGATCGTTCCCACAGCTAAGAATTTGTCCGAGAAGTACAACTGTTTG
ATTAAGGACATGAGCGGAAAAGGTTACCCCGTGTTCGGGTATCTGCCATTGATTCCGGTT
GTCGAGTTGAGTAAAGCCGTCAAGCAAGCTGAAGTGAAGAGCAAAGAGAAGGAGAAAAAA
CAAGTAAATGAGGATGACAATGCTCGTAAATCAGATTCGGATTCGAATTCGGGTTCTGGC
TCTGATTCGGATTCAGATGCACTGCCTTCGTTGTGTGGCGCAACAGCACAAGCAAAAGAT
ATGGTCAGAATTTCATAA
>EDWA@DN15333_c0_g1_i1
ATGGCAGTTTCAACGTTGCTCTCTCTTGGTCTGTTCATCACTTTGCTTGGTGTCGTCAAC
AATGGCCAAGTAGAAGCGTTTCACAAGGTCTACCCACAATTCCAGTCCCTTACCGCGGTT
AATGTCCTGCAACTTCACAGAACTGCCTTCCACTTCCAGCCTCCTAAGAATTGGATCAAC
GATCCAAACGCTCCAATGTACTACAATGGAATATACCACTTTTTCTACCAATACAACCCC
AAAGGTGCAGTTTGGGGCAACATCGTTTGGGGCCACTCGGTTTCAAAAGACATGATCAAT
TGGGAAGCACTTGATTCCCCAATTTACCCTTCACAAAGCTTCGACAAGAATGGCGCTTGG
TCCGGTTCAGCCACCATTCTCCATAACAACAAACCCATAATTTTATACACCGGGGTGGAT
CCCAATGACAGGCAAGTCCAGAACTACGCAGTCCCAGCAAACTTATCCGACCCTTATCTA
CGAAAATGGATCAAGCCAGCTGGTCTGAACCCGGTGGTCGACCCTGACCAAGGCGTCAAC
GCCAGTGCATTCCGTGACCCATCCACCGCTTGGTGGTTGAACGGCCATTGGAGGATGGCA
GTTGGCAGCAAAAGGAACCACAGAGGGATAGCCTACTTGTATAGGAGCAGGGATTTCTTT
CATTGGGTTAAAGCCAAACACCCTCTACATTCAGCACCCCATACAGGCATGTGGGAATGC
CCTGATTTTTACCCGGTTTTGTTATCTGGTAAACAAGGTTTGGACACATCTGTGGTGGGA
AAACATGTTAAGCATGTTTTCAAAGTCAGCTTGGATGTTACCAGATACGATTACTATACG
GTCGGCACGTATTTAACCGCTAAGGATCGATACGTGCCGGATAACACATCGGTTGATGGC
TGGGCTGGCCTTAGATATGATTATGGGAATTTTTATGCTTCAAAGACGTTCTTTGATCCT
GCTAAGAAGAGGAGGGTTTTGTGGGGTTGGGTTAATGAATCTGATTCTACTTCTGATGAT
GTTAAAAAAGGATGGGCTGGAATTCAGGCAATTCCAAGAACAGTGTGGCTTGATCCTAAT
CAAAGGCAATTGATGCAATGGCCTATTCAAGAGTTGGAGACTCTGAGGGGGAAAAATGTT
CAAATCAGGCATCGAATGCTTAGGACAGGCCAACATATTGAAGTCAAAGGAATTACTGCT
GCTCAGGTTGATGTTGATGTTACCTTCTTTATTCCTAGTTTGGATAAAGTTGAGCCATTC
AACCCTAGTTGGAGCTTGACAGATGCCCAACTTCTCTGTGCCAAAAAGGGTTCAAATGTT
CATGGTGGAGTCGGTCCATTCGGGCTCTTGGCTTTAGCTTCCAAAAACCTAGAAGAATAT
ACTCCAGTCTTCTTCAGAATATTCAAGGATTCAATGAGACATGTAGTTCTATTATGTTCC
GATGCAAGAAGTTCCTCGTTGAAGGATGGCCTTTATAAACCATCATTTGCTGGCTTTGTC
GATGTAGATTTGGCTGATAAGAAGCTTTCTTTGAGAAGTCTGATTGATCATTCTGTGGTG
GAAAGCTTCGGCGCCGGAGGGAAAACATGCATCACATCCAGGGTTTATCCAAAATTAGCA
GTGCTTGAGAATGCTCATCTGCATGCATTCAACAATGGAAGCCAGACGATCATTGTTGAG
AATCTTAATGCATGGAGCATGAAGAAGCCTCTAAGGATGAACTGA
>EDWA@DN15335_c0_g2_i1
ATGGGTGCAATCTCCACACACGCACAGGCAAGACAAATTGCAGAATTGAATTTGAACCCA
CTTCTCTCTTCATCTAAACAAGCACTGCGTCCATGTTTATCTCTCTTTAAGAACCCCATC
TCAGGTTCATCTGGATTATCCTCCAAGGACAACGCTTTCCTCGGGGGACAATTTCTGAAA
TTTTATGCAACCCGTGCTCGGAGAAAGCAAAGAGCCAAAGGGCTTGTTGTTTCTCCCAGC
TGTGTGCTTCCACTGACTGAGGAGAATGTAGAGAAGGTGTTGGATGAGGTGCGTCCTGGT
TTAATGGCTGATGGAGGAAATGTGGCCTTGCATGAAATAGATGGTCTCGTCGTGGTCTTG
AAGTTGCAAGGCGCATGCGGTTCCTGTCCAAGCTCAACAATGACCCTGAAGATGGGAATC
GAAACTCGCCTCCGAGACAAAATTCCTGAAATTATGGAAGTGGAGCAAATCATGGACACT
GAGACAGGCCTTGAGCTAAATGAAGAGAACATTGAAAAGGTTCTAGATGAGATCAGACCA
TACCTGGTAGGTACAGGAGGCGGAGAACTTGAGCTTGTGGAGATAAATGACTATGTCGTA
AAAGTTAGGCTAAGCGGGCCTGCAGCTGGAGTGATGACTGTCCGTGTTGCTTTAACTCAA
AAATTGAGGGAAAAAATACCTGCTATTGCAGCTGTTCAACTGCTTGAATGA
>EDWA@DN15336_c0_g2_i1
ATGGGAGCGAGTCGCAAGCTACAAGGAGAGATTGATCGTGTTCTCAAGAAAGTCCAAGAA
GGTGTCGATGTGTTCGACAGCATCTGGAACAAGGTTTATGATACCGATAATATAAATCAA
AAAGAAAAATTTGAGGCTGACTTGAAGAAGGAAATCAAGAAGCTGCAAAGGTATAGAGAC
CAGATCAAGACATGGATTCAATCAAGCGAGATCAAGGATAAGAAAATTAGTGCCTCTTAT
GAGCAGGCCCTGGTGGATGCTCGGAAGCAAATTGAACGAGAAATGGAAAGGTTTAAGATA
TGCGAGAAGGAGACT
>EDWA@DN15336_c0_g2_i2
ATGGGAGCCAGTCGCAAGCTTCAAGGAGAAATCGATCGTGTCCTGAAGAAGGTCCAGGAA
GGCGTTGATGTCTTCGATAGCATCTGGAACAAGGTTTATGACACTGATAATGCAAATCAG
AAGGAAAAGTTTGAGGCAGACTTGAAGAAGGAAATCAAGAAGCTGCAAAGGTATAGAGAC
CAGATCAAGACATGGATTCAATCAAGCGAGATCAAGGATAAGAAAATTAGTGCCTCTTAT
GAGCAGGCCCTGGTGGATGCTCGGAAGCAAATTGAACGAGAAATGGAAAGGTTTAAGATA
TGCGAGAAGGAGACT
>EDWA@DN15338_c0_g1_i1
ATGCAGAGTGACGCCTTCTTAATATGCTCAAACGCAATGCAATATAATGCGCCAGATACT
ATATACTACAGACAGGCACGGTCCATTCAAAGGCTGGCAGAGAAAAAATTTCGGAAGTTA
AGGATTGATGCAGAGCGGTCCAAGGAAGATAGTAAGATTGAACAGAAGACGAAATCTAAC
TTTGTAGCAAAGAAGCAAATTAAAAAACCTTTACACCTTACAACACAGGAGCCTGTTGGT
TCTGATTTCTCTTCAGGGGTCATTCTTGCCACTGCTGGAGATATCCTCAACAGTTCTGTC
ACTATCCAAGCTAATGTTTGTGAGAGGCCCAGCCATACTGATTTGCTCATAGATGGTAAC
TCATCCGTGGCTGATTATAATATAGAGAAGGCTGAAGAACTATCATCAGGGAAGGGTCTT
CTTTCTAAATTTGGAAGGAAGTCATCTACACTGGATGATAACCGTCGTGCAACATATAAC
ATATCCAATCAACCGGTGGTCAGATCGGATTCTATATTTACAACCTTTGAGGCTGAAATC
AAGCAGCTGGTTGCTGTTGGACTTCAAGCGGAATTTTCGTATGCTAGAAGTCTTGCTCGC
TTTGCTGCTACTCTTGGACCTGTTGCATGGAAAGTTGCTTCCCGCAAGATTGAGCAAGCA
CTGCCTATTGGCTGTAAGTTTGGGCGTGGATGGGTTGGAGAGTATGAACCACTTCCGACG
CCCGTATTAACTTTCGAGAGTCGTGTTCCAAAGGAATCCACCCTTTTCACAAAGTTGCAG
CGTGCTGCTGATGTCTGGAGGGATGATACAAGTCATAGGACCCCAGTTCCTGCAAGTGAT
GTTCGGAAGGACGTTGCAACTTATAAGAACCAGGCTCCTTCTAAACCACATCCTTTTGAC
GTCCCTGTTTCAGAAGGGAAACCATCTTCATTTCGTCCCACAAATGGACCAACATCAGAA
GGAAGATCATCTTTGTTTGCTGTTGCCGGGCCACAGCTTGGTAAACCTGTTAATACTATT
CACCAGCAGCATAATTTGACTTCCAGGATTTGTGAGTCTGAGAGCAAGGTCACGAAGCAA
GTTGAGTTGAACTTGCCACCTACAGCCAACCAAAATAATGCAGATCTTATTGCGGAGAAG
AAGAATTCAAATAAGTTAGGAAAATTAGCTTCCAAGTCGAAAGAGATGATTTCAAGGAAC
ATGAATCCTGCACAAGCAGTACCCCCGAAGCAGAATGAAAACAATGTAGCCCTTGATGGA
GGATTGCCTGATGGAAAAGTCCCGAGTAGCTGTTTGAACAATCGAGCAATTAATCTGTCT
TCCGAGGGTATCCCTACACAAATGGAGAAATCAGCTGCATTCTATTCCCACGGACAGGAG
CAGGGCATCAGTGATCCAGTTCAGTTGATGAGGAGTTTGGCTGAAAAGGCTCAAAAGCAA
CAAAATTCTTCAAATCAGTTCCCGGTTGATACTCCGCAAGATATGCCATCTGTTCCACCT
ATTAGACGAGATGAGTCGAGCAATGCTGCTGCTGCCGCCGCTCGTGCATGGATGTCTATA
GGAGCCGGAGCCTTTAAGGAAGCAGCTGAAAATCCTGGCACTTTGAAAGGCAAGATATCT
GCAGAATCTTTATACAACCCGGCTAGGGAGCTTCATCCACAAGCTTCACAGCTTCCAGGG
CAGTTCGCTCTTTCTGCAGGGATGCAATTTCAGCCTCAGCAGAATAGTTTCCCCTTCCAT
GGTTTTGCACCCCAACAAGTCCGCATGATGAGCGAAGCTCAGTTCCAAAATCGACCTATG
GTTTTCCCTCAACTTGTAACGACTGACTTGTCTCGGTTCCAAGTTCAGCCTCATTGGCAA
GGTCTTAGCCCTCGAGCACAGCCCAGGCAAAAGCAGGATTCGCTTCCGCCTGATCTAAAT
ATCGGGTTCCAATCTCCAGGGTCTCCGGTGAAGCAATCTTCGGGTGTTTTGGTTGATTCC
CAGCAGCCAGATTTGGCTTTGCAACTCTGA
>EDWA@DN15339_c0_g1_i1
GATTTAGCTGAGCTTGAATGGCTGTCGAATTTCGTGGAGGAATCATTTTCAAGTGATGAC
CTACAAAAACAGCAGCTGTTATCCGGAATGAATATCCGACCCGACGAAGCAACCGATACC
CGAGTGTTGCAAGCCGTTGTGCCGAACCAAATTAATGACGCCATTGATAACGGTGACAAC
AACCACGGTTACAATACCAACAACCCAATTTTCAATCCGGATATGTCGGTGCCCGCCAAG
GCTAGAAGCAAACGCTCTCGTGCAGCGCCATGCAATTGGGCCTCCCGCCTCCTTGTTCTC
AACCCAACAACTTCGTATTCCGAGCCCGACATCGTCGTTCCGATGCAACCGCCTCCGCCG
TACCACCACGGCAAAAAACCCGTCAAAACGACGTCGTCGAAGAAGAAAGACGGCGGTGTG
GCCAATTCGGATGGGCGGAAGTGCCTGCACTGTGCTACGGATAAGACGCCGCAGTGGAGG
ACTGGTCCCATGGGTCCTAAAACACTATGCAATGCATGTGGGGTAAGGTATAAATCGGGG
CGGCTTGTGCCCGAATACCGACCCGCTGCGAGCCCGACGTTTGTGCTCACTAAACATTCA
AAT
>EDWA@DN1533_c0_g1_i1
ATGTCCAAGAAGACGTCTAGTCGAAACCAAAGATCGAAGGGTATAAGGATGAAACATGTC
CTTCAGATTTGTCTGCTACTTGGGGTCTGTTTCTGGTTAATCTACCAAGTCAAGCACTCC
CATGATAAGAGAAAAGAATTTGGTGAGAAAGATGCTAGTGTCTCTGTGAAAGAACAAACC
GATGACTTGATCGTAAAGTTTGGTAGGAAAGGCCTTCCTCGTGTGCAGGAAGCATCTAAG
AGCTACAAGCATGAGGAAGAAGAGGAAGAAGAAAGTGCAATGGAGGATGAAAATAAACAT
GATGAAGAACAGGAAGAGAAACCTAAGAGGCCTGACGAAGAGGAGCATGAAGCAGCAAGC
AAACACGAAGAAGAGGAGCAGGATGAAACAAGAAAACACGAAGAAGAAGAGGAGGAACCA
GAAGAAGTGCAGGGAGACGAAGGCAGCAAGCGTGATGATGAAGAGCAAGAAGCTGAAGTT
AAGGATGAAGAAGCAGAAGATGAAGGAAAAGGAGATGGAGATGATGAAGTCAATGAAAAC
GAGCAAGAAAGAGCAGATGCTGAAGTTGGAAATGAAGAAGAAATAATGGATGAGGAGAAA
GAGAGAGAAGCTGGGGGTGATGATAAAGAGAATGAGGAAAAAGAGGATCAAGAAGAAAGT
GAGCATTCAGCAAATGATCAGAATCTTGATGGAGGTGACAGGGAGGCACATGAGGCGAGA
GAGGAGCATTACAAGGCAGATGATGCTTCCAGTGCAGTGTCCCACGACACACATACTGTT
AGCTCTGAAGCTGATAAATTAGAAACGGAAAATTCTAGTGAAAACTTAACAAGGAATGTT
TTGGAGCAGGAGAGCAAAGCCAATGCTATGGAGAAAACCGATGGTGGTGATGAAAACAAG
TCTGAACCGAAGGTTGATGAAGGTAAACACTCTGAAGGTGGTAGTTCCTCTAATAATGAC
GAAAACAAATCAGAATTGAAGGTAGATGAAGGCAAACACTCCGAAAGTGATAATTCCTTG
AATGTGGCGTACACTAAAGGAAATGATGGTGAAACTCGATCAGCTAACTCCGAGCATATC
TCTCTTCCCAATACAACAAACACAACTGACTTTGTTGACCAGGCAAGCAATAACTCTACA
GTAGTAAGTAAAGAAACAGGCAACACAGATGCAAAAGCGAACATAGAAATGCCAGGTTCA
CTGCAGAATGGGACTTCAGTACAAGATACAGCAGAAGATGGTATGGTTACCGAAGAAAAA
TATAAAGAGAGAGCCAATGAGACGGCTTCAAATACTCAGCAGTCTGGTTCGGATGCAGTT
GATGAAAGCAAAATTGAAATGGTAGATTCGACCACAACAGAATCCTCAAATTCATCGACT
AATGCAGAGTCTGTCATGTCAGACAATACCCCCAGGATAAATGAAACAGCTGAAGGGCAC
AATTCTGAGTCTTCCACGACTAAGGAGAATACTGATTCAACTCAGAATGAGGAACAAGGT
GGTGACTATGAATCAAGGGGAACAGATGAAAGCTCAGACACTTCCTCTAACGAGGCTGTG
GATGGAGGCCACAATGACCCCATTGATTCTTCCGACAATACACTTTCCCAAGAAATGAAA
GATGCTGCTGTGGATCTGAGTACATTGCCAGATATTACAACAGAAGGGAGCAATGATGAA
GATACTGTTGCTGAATGA
>EDWA@DN1533_c0_g1_i5
GAAGAGGAGCAGGATGAAACAGGCAACCACGAAGAGGAGCAGCAGGAAGAAGGAAGCAAA
CACGAAGAAGAGGAGCAGGATGAAACAGGCAACCACGAAGAGGAGCAGCAGGAAGAAGGA
AGCAAACACGAAGAAGAGGAGCAGGATGAAACAAGCAAACATGAAGAAGAAGAGGAGGAG
CCAGAAGAAGTGCAGGGAGAGGAAGGCAGCAAGCATGATGATGAAGAGCAAGAAGCTGAA
GTTAAGGACGAAGAAGCAGAAGATGAGGGAAAAGGAGATGGAGATGACGAGGTCGATGAA
AATGAGCAAGAAAGAGCAGACGCTGAAGTCGGTAATGAAGAAGAATTAATGGATGAGGAG
AAAGAGAGAGAAGCAGAGGGTGATGATAAAGAAACTGAGGAAAAAGGAAACGATGAAAAA
GAGGGTCAAGAAGAAAGTGAACATTCAGCAAATGATCAGAATCTTGATGGAGGTGACAGG
GAGGCACATGAGGCGAGAGAGGAGCATTACAAGGCAGATGATGCTTCCAGTGCAGTGTCC
CACGACACACATACTGTTAGCTCTGAAGCTGATAAATTAGAAACGGAAAATTCTAGTGAA
AACTTAACAAGGAATGTTTTGGAGCAGGAAAGCAGAGCCAATGCTACCGAGAAAGCCGAT
GGTGATGAAAACAAGTCTGAGGCAAAGGATGATGAAGGTAAACACTCTGAAGGTGGCAGT
TCCTCTAGTAATGATGAAAACAAGTCAGAAGTGAAGTTCGATGAAGGTAAACACTCCGAA
AGTGATAATTCCTACACTAAAGAAAATGATCATGAGGCTGGATCATCCAACTCTGAGCAT
ATCTCTCTTCCAAATACAACAAACACAACTGACTTTGTTGACCAAGCAAGTAATAACACT
ACAGAAGTGAGTAAAGAAACAGGCAACATGGATTCAAAAGCGAACTCAGAAATGCCAGGT
TCACTGCAGAATGGGACTTCAGACTCAAAATGA
>EDWA@DN1533_c0_g1_i7
ATGTCCAAGAAGACGTCTAGTCGAAACCAAAGATCGAAGGGTATAAGGATGAAACATGTC
CTTCAGATTTGTCTGCTACTTGGGGTCTGTTTCTGGTTAATCTACCAAGTCAAGCACTCC
CATGATAAGAGAAAAGAATTTGGTGAGAAAGATGCTAGTGTCTCTGTGAAAGAACAAACC
GATGACTTGATCGTAAAGTTTGGTAGGAAAGGCCTTCCTCGTGTGCAGGAAGCATCTAAG
AGCTACAAGCATGAGGAAGAAGAGGAAGAAGAAAGTGCAATGGAGGATGAAAATAAACAT
GATGAAGAACAGGAAGAGAAACCTAAGAGGCCTGACGAAGAGGAGCATGAAGCAGCAAGC
AAACACGAAGAAGAGGAGCAGGATGAAACAAGAAAACACGAAGAAGAAGAGGAGGAACCA
GAAGAAGTGCAGGGAGACGAAGGCAGCAAGCGTGATGATGAAGAGCAAGAAGCTGAAGTT
AAGGATGAAGAAGCAGAAGATGAAGGAAAAGGAGATGGAGATGATGAAGTCAATGAAAAC
GAGCAAGAAAGAGCAGATGCTGAAGTTGGAAATGAAGAAGAAATAATGGATGAGGAGAAA
GAGAGAGAAGCTGGGGGTGATGATAAAGAGAATGAGGAAAAAGAGGATCAAGAAGAAAGT
GAGCATTCAGCAAATGATCAGAATCTTGATGGAGGTGACAGTGAGGCAAGAGAGGTGCAT
TACAATGCGGATGACGCTTCCAGTGCAGTGTCCCACGACACACATACTGTTAGCTCTGAA
GCTGATAAATTAGAAACGGAAAATTCTAGTGAAAACTTAACAAGGAATGTTTTGGAGCAG
GAAAGCAGAGCCAATGCTACCGAGAAAGCCGATGGTGATGAAAACAAGTCTGAGGCAAAG
GATGATGAAGGTAAACACTCTGAAGGTGGCAGTTCCTCTAGTAATGATGAAAACAAGTCA
GAAGTGAAGTTCGATGAAGGTAAACACTCCGAAAGTGATAATTCCTACACTAAAGAAAAT
GATCATGAGGCTGGATCATCCAACTCTGAGCATATCTCTCTTCCAAATACAACAAACACA
ACTGACTTTGTTGACCAAGCAAGTAATAACACTACAGAAGTGAGTAAAGAAACAGGCAAC
ATGGATTCAAAAGCGAACTCAGAAATGCCAGGTTCACTGCAGAATGGGACTTCAGATGAA
TCAAGGGGAGCAGATGAAAGCTCGGACACTTCCCTCAAGGTACAACAGAAGATGGTATGG
TTACTGAAGAAAAATATAAAGAGAGAGACAATGAGACGACTTCAAATGGTCAGCGGTCTG
GTTCCAATACAGTTGATGCAAGCAAAATTGAAATGA
>EDWA@DN1533_c0_g1_i8
ATGAAACTAAGCGTGATGAAGAACTGGAAGAGAAGTCTAAGAGGCTTGAAGAAAAGGAGC
ATGAGGGAAGAAGAGGAGCAGGATGAAACAGGCAACCACGAAGAGGAGCAGCAGGAAGAA
GGAGCAAGCAAACACGAAGAAGAGGAGCAGGATGAAACAGGCAACCACGAAGAGGAGCAG
CAGGAAGAAGGAAGCAAACACGAAGAAGAGGAGCAGGATGAAACAAGCAAACATGAAGAA
GAAGAGGAGGAGCCAGAAGAAGTGCAGGGAGAGGAAGGCAGCAAGCATGATGATGAAGAG
CAAGAAGCTGAAGTTAAGGACGAAGAAGCAGAAGATGAGGGAAAAGGAGATGGAGATGAC
GAGGTCGATGAAAATGAGCAAGAAAGAGCAGACGCTGAAGTCGGTAATGAAGAAGAATTA
ATGGATGAGGAGAAAGAGAGAGAAGCAGAGGGTGATGATAAAGAAACTGAGGAAAAAGGA
AACGATGAAAAAGAGGGTCAAGAAGAAAGTGAACATTCAGCAAATGATCAGAATCTTGAT
GGAGGTGACAGGGAGGCACATGAGGCGAGAGAGGAGCATTACAAGGCAGATGATGCTTCC
AGTGCAGTGTCCCACGACACACATACTGTTAGCTCTGAAGCTGATAAATTAGAAACGGAA
AATTCTAGTGAAAACTTAACAAGGAATGTTTTGGAGCAGGAGAGCAAAGCCAATGCTATG
GAGAAAACCGATGGTGGTGATGAAAACAAGTCTGAACCGAAGGTTGATGAAGGTAAACAC
TCTGAAGGTGGTAGTTCCTCTAATAATGACGAAAACAAATCAGAATTGAAGGTAGATGAA
GGCAAACACTCCGAAAGTGATAATTCCTTGAATGTGGCGTACACTAAAGGAAATGATGGT
GAAACTCGATCAGCTAACTCCGAGCATATCTCTCTTCCCAATACAACAAACACAACTGAC
TTTGTTGACCAGGCAAGCAATAACTCTACAGTAGTAAGTAAAGAAACAGGCAACACAGAT
GCAAAAGCGAACATAGAAATGCCAGGTTCACTGCAGAATGGGACTTCAGTACAAGATACA
GCAGAAGATGGTATGGTTACCGAAGAAAAATATAAAGAGAGAGCCAATGAGACGGCTTCA
AATACTCAGCAGTCTGGTTCGGATGCAGTTGATGAAAGCAAAATTGAAATGGTAGATTCG
ACCACAACAGAATCCTCAAATTCATCGACTAATGCAGAGTCTGTCATGTCAGACAATACC
CCCAGGATAAATGAAACAGCTGAAGGGCACAATTCTGAGTCTTCCACGACTAAGGAGAAT
ACTGATTCAACTCAGAATGAGGAACAAGGTGGTGACTATGAATCAAGGGGAACAGATGAA
AGCTCAGACACTTCCTCTAACGAGGCTGTGGATGGAGGCCACAATGACCCCATTGATTCT
TCCGACAATACACTTTCCCAAGAAATGAAAGATGCTGCTGTGGATCTGAGTACATTGCCA
GATATTACAACAGAAGGGAGCAATGATGAAGATACTGTTGCTGAATGA
>EDWA@DN15343_c0_g1_i1
ATGGCGGATCAACAAGAAGAGGATGACCTGAGAATGGCTTTACGAATGAGCATGCAAAAT
TTGCCACCAGAGCCTAAACGGAGCAAGCCCAGAGAAGCTGCCATCTCACCGGCGACGAAA
ACTCCCGAGGAGGATAGCCGCCGGTTTCAGCGCGAGCTCATGGCTGCTGCAGCTGAGAAA
CGGATGATGGCTGCTGCTACAAGCGCTCCGTCTTCCAGTTCTCCGTCGAAGAACGCAAGG
AGCGGGGATCTAGGTATCAAAGAGGCCGAAATGAAATCCAAAGAAATTAATTTAGGCAAT
GAATTGTCAGAGAAAGAAGCCTATAATTTATTTTCAATGGTGTTCGGAAGTGGCGTTTCA
AAGGGTATACTTGCTCAGTGGAGCAATCAGGGTATAAGATTTAGCCCTGATCCAGAAACA
TCTATGGGCCTAGTGCAGCATGAAGGTGGGCCCTGT
>EDWA@DN15343_c0_g1_i2
ATGGCGGATCAACAAGAAGACGAGGACCTGAGAATGGCTCTACGGATGAGCATGCAGAAT
TCGCCGCCAGAGCCTAAACGGAGCAAGCCCAGAGAAGCTGCCATCTCACCGGCGAAGACA
ACGCCAGAGGAGAGCCGCCGGTTGCAGCGCGAGCTCATGGCAGCTGCAGCTGAGAAACGG
ATGCTGGCTGCGGCTAAAAGTGCTCCGTCTTCTAGTTCTCCGTCGAAAAACGAAAAGAGC
GGAGATTTAGGAATCAAAGAGGCCGAAATGAAAGCCAAAGAAGTTAATTTAGGCAATGAA
TTGTCAGAGAAAGAAGCCTATAATTTATTTTCAATGGTGTTCGGAAGTGGCGTTTCAAAG
GGTATACTTGCTCAGTGGAGCAATCAGGGTATAAGATTTAGCCCTGATCCAGAAACATCT
ATGGGCCTAGTGCAGCATGAAGGTGGGCCCTGT
>EDWA@DN15346_c0_g1_i1
TTCGATTCAAAGGAAGAGGAGAAGCTAAATCCTGTCAAAGAACCTGTTGATCGAAAGCAA
GGCCACCCAACTGTTCCTTCTAATATTTCCAAATTATCTTCAGGAGGGGACAGGCTAAGA
GCAAGAAGTAATGGAGGGTCCAAAAGGGAAATACCAAGTCCCAAAGATGGGCCTGGTGTC
CAAACCGCTGCTCGGATTTTTACCTTTCGCGAGCTTGCTGCTGCAACAAAGAATTTCAGG
CCGGAGTCCTTTTTAGGAGAAGGTGGATTTGGACATGTTTACAAAGGGCGGCTTGAGAGT
ACTGGTCAGGTAGTTGCAGTCAAACAGTTGGACAAAAACGGTCTCCAGGGTAACAGGGAA
TTCCTGGTTGAGGTTCTCATGCTCAGCCTTCTTCACCATCCTAATCTCGTTAACTTGTTT
GGTTATTGTGCTGATGGAGATCAACGGCTTCTTGTTTATGAATTCATACCCTTGGGATCC
TTGGAAGATCACCTTCATGATCTGCCACCTGAGAAGGAACCGCTAGATTGGAACACAAGA
ATGAAGATAGCAGCTGGTGCTGCTAAAGGTTTGGAATACCTCCATGACAAAGCAAACCCT
CCTGTTATTTACAGGGACTTCAAGTCCTCCAACATATTACTTGATGAAGGATTCCAGCCG
AAGTTATCAGATTTT
>EDWA@DN15346_c0_g2_i1
ATGGGTTGTTTTTCTTGTTTCGATTCAAGGGAAGAGAAGCTAAACCCTGAAAATGAAAAC
GATGATCCAAAGCAAGGCCAACCGACTGTTTCCCTTTCCTCTAACATTTCCAGATTATCT
TCAGGAGGGGACAGGCTTAAATCAAGAAGTAACGGAGGGTCCAAAAGGGAACTGCCAAGT
CCCCGGGATGGGCCTGGTGTCCAAATTGCTGCTCAAACTTTTAGTTTCCGCGAGCTTGCG
GCTGCAACAAAGAATTTCAGGCCGGAGTCTTTCTTAGGGGAAGGTGGATTCGGACGTGTG
TACAAAGGGCGGCTCGAGAGTACCGGTCAGGTAGTTGCAGTCAAACAGTTGGACAGAAAT
GGTCTCCAGGGTAACAGGGAATTTCTGGTCGAGGTTCTCATGCTCAGCCTTCTTCATCAT
CCTAATCTAGTTAACCTGATCGGCTATTGTGCCGATGGAGAACAACGGCTTCTTGTTTAC
GAATTCATGGCCTTGGGGTCCTTGGAAGATCACCTTCATGATCTTCCACCTGATAAGGAA
CCACTAGATTGGAACACAAGAATGAAGATAGCAGCCGGTGCTGCAAAAGGTTTGGAGTAC
CTCCATGATAAAGCAAACCCTCCCGTTATATACCGAGACTTCAAGTCCTCCAACATATTA
CTTGATGAAGGATTCCAGCCGAAGTTATCAGATTTT
>EDWA@DN1534_c0_g1_i1
ATGCAACAAAATCAGTTGAAGAAGGAGCTAAAAGAGATGGACTTTTTTACTGAATATGGG
GACGCAAACAGGTACAAAATTCTTGAAGTCATTGGTAAGGGAAGCTATGGAGTAGTTTGT
GCGGCGCTCGACACACATACTGGGGAGAAAGTGGCAATAAAGAAAATACAGGATGTATTC
GAGCACATGTCTGATGCAATTAGGATTTTGCGTGAAGTAAAATTGCTTAGACTTCTTAGA
CATCCCGACATTGTTGAAATTAAACGCATAATGTTGCCACCATCTAAGAGGGAGTTCAAA
GACTTATTTGTAGTTTTTGAGCTTATGGAGTCAGATCTTCACCAAGTTATCAAAGCTAAT
GATGACTTAACGCGAGAACATCACCAGTTTTTCCTTTACCAAATGCTCCGTGCAATGAAA
TATATGCATACGGCCAATGTGTACCATCGCGACCTTAAACCGAAGAATATACTGGCTAAT
GCAAATTGCAAGCTTAAAGTTTGCGACTTCGGGCTAGCAAGAGTTGCTTTTAGTGACACA
CCAACGACAGTCTTCTGGACGGACTATGTTGCCACACGGTGGTATAGAGCTCCAGAGCTT
TGTGGATCTTTCTTTTCTAAGTATACACCAGCTATTGATATTTGGGGCATTGGCTGTATC
TTCGCTGAGGTATTGATGGGGAAGCCCTTATTTCCTGGAAAAAGTGTCGTTCATCAGTTG
GAATTGATAACTGATCTTGTAGGGACACCTTCACAGGAAACCATTTCCGGGGTTCGAAAT
GACAAAGCTAGAAGATACTTGTCTGAAATGCGGAAAAAACGTCCTGTGCCGTTTTCACAA
AAGTTTCCAAATGCAGATCCGTTAGCAGTACGGTTATTGCAGAGGCTGTTAGCATTTGAT
CCCAAGGACCGGCCAACTGCCGAGGAGGCTTTAGCCGATCCTTACTTCAAAGGCTTGGCT
AAAATCGAGAGGGAACCTTCTTGTCAACCAATCTCGAAAATAGAGTTCGAGTTTGAGAGG
CGACGGGTGACAAAGGAGGACATTAGGGAGTTAATTTACAGGGAGGCACTAGAATATCAT
CCTCAGCTGCTCAAAGACTATCTAAATGGACATGAAGGAGCCAATTTTCTCTATCCTAGC
CCTGTCGGTCAATTCAAAAAGCAGTTCACATATCTTGAGGAAAACGGTGGTAAAAGTGCG
CCGGTTTTCCCTCTGGAGAGGAAGCACGTATCCCTCCCAAGGTCTACTGTTCACTCGAAT
TCTATCCCTCCAAATTCACAGTCAACTTCGGTTTCGTACGAGAACCGAAAAGATGCAGAA
GCTGATTCCAAAAAAGTAACGAATACGATTTCTGGTCCGAGGCCAACACGGCCTCCTCCT
AGGGTGCCATCAGCGAAGCCTGGGAGAGTTGTAGGATCGGTCGTACCATATGATGATGGG
GAAAATGTTAAAGACGGTTACGAAGCTAAGAACTTCTACCGAAACACAGTCCTTCCTTCA
CAGAATTTCTCCCCACATTGCTTCCACGTAAATAAAGAGAAACCAGGAATGCAGACGGTC
AAGAATCCACAAGCCAAACCGCAACCACAGCTTAGCATGGTGGGAAAACCTTCCCCGGGG
GCGGGAACAGCTTTCGATATGAACAGCAACCCCTATTACCGAACTCAAGCCAAGACCGAG
CAAAGGCTACCCATCGATGCAAAACTCCTGCAGGCACAAACCCAGTTCGGGGCGGTTGGT
GCCGCAGCTGTCGCCGTAGCGGCTCACCGGAATGTAGGGACGGTT
>EDWA@DN1534_c0_g1_i2
AAGTATACACCAGCTATTGATATTTGGGGCATTGGCTGTATCTTCGCTGAGGTATTGATG
GGGAAGCCCTTATTTCCTGGAAAAAGCGTTGTCCATCAATTAGAATTGATCACCGATCTT
TTGGGTACACCTTCAGCAGAAACCATTTGTGGGGTTCGAAATGACAAAGCAAGAAAATAC
TTAATGGAAATGCAGAAAAAGCATCCTGTTCCGTTTTCTAAGAAGTTCCCTAATGCAGAC
CCATTAGCAGTGCGGCTATTACAGAGGCTGTTAGCATTTGATCCCAAGGACCGACCAACA
GCTGAGGAGGCTTTAGCTGACCCCTATTTCAAAGGCTTGGCTAAAATCGAGAGGGAACCT
TCTTGTCAGCCGATCTCAAAACTAGAGTTTGAGTTTGAGAGGCGAAGGTTGACAAAGGAG
GACATTAGGGAGTTAATTTACAGGGAGGCACTAGAATATCATCCTCAGCTGCTC
>EDWA@DN1534_c0_g1_i3
ATGCAACAAAATCAGTTGAAGAAGGAGCTAAAAGAGATGGACTTTTTTACTGAATATGGG
GACGCAAACAGGTACAAAATTCTTGAAGTCATTGGTAAGGGAAGCTATGGAGTAGTTTGT
GCGGCGCTCGACACACATACTGGGGAGAAAGTGGCAATAAAGAAAATACAGGATGTATTC
GAGCACATGTCTGATGCAATTAGGATTTTGCGTGAAGTAAAGCTGCTTAGGCTTCTTAGA
CATCCCGACATAGTTGACATTAAGCGTATAATGTTGCCACCATCAAAGAGGGAGTTCAAA
GACTTATTTGTAGTTTTTGAGCTCATGGAGTCAGATCTTCACCAAGTCATCAAAGCTAAT
GATGACTTAACACGAGAACATCACCAGTTTTTCCTTTACCAAATGCTCCGTGCAATGAAA
TATATGCATACTGCGAATGTTTACCACCGTGACCTTAAACCAAAGAATATACTGGCCAAT
GCAAATTGCAAGCTAAAAGTTTGTGACTTTGGGCTAGCAAGGGTTGCTTTTAATGACACC
CCAATGACAGTCTTCTGGACGGATTATGTTGCTACACGATGGTATAGAGCTCCAGAGCTT
TGTGGATCTTTCTTTTCCAAGTACACACCAGCTATTGATATTTGGAGCATTGGCTGTATC
TTCGCTGAGGTATTGATGGGGAAGCCCTTATTTCCTGGAAAAAGTGTCGTTCATCAGTTG
GAATTGATAACTGATCTTATAGGGACACCTTCACCAGAAATCATTTGCGGGGTTCGAAAT
GACAAAGCTAGAAGATACTTGTCTGAAATGCGGAAAAAACGTCCTGTGCCGTTTTCACAA
AAGTTTCCAAATGCAGATCCGTTAGCAGTACGGTTATTGCAGAGGCTGTTAGCATTCGAT
CCCAAGGATAGGCCAACTGCTGAGGAGGCTTTAGCCGATCCTTACTTCAAAGGCTTGGCT
AAAATCGAGAGGGAACCTTCTTGTCAACCAATCTCGAAAATAGAGTTCGAGTTTGAGAGG
CGACGGGTGACAAAGGAGGACATTAGGGAGTTAATTTACAGGGAGGCACTAGAATATCAT
CCTCAGCTGCTCAAAGACTATCTAAATGGACATGAAGGAGCCAATTTTCTCTATCCTAGC
CCTGTCGGTCAATTCAAAAAGCAGTTCACATATCTTGAGGAAAACGGTGGTAAAAGTGCG
CCGGTTTTCCCTCTGGAGAGGAAGCACGTATCCCTCCCAAGGTCTACTGTTCACTCGAAT
TCTATCCCTCCAAATTCACAGTCAACTTCGGTTTCGTACGAGAACCGAAAAGATGCAGAA
GCTGATTCCAAAAAAGTAACGAATACGATTTCTGGTCCGAGGCCAACACGGCCTCCTCCT
AGGGTGCCATCAGCGAAGCCTGGGAGAGTTGTAGGATCGGTCGTACCATATGATGATGGG
GAAAATGTTAAAGACGGTTACGAAGCTAAGAACTTCTACCGAAACACAGTCCTTCCTTCA
CAGAATTTCTCCCCACATTGCTTCCACGTAAATAAAGAGAAACCAGGAATGCAGACGGTC
AAGAATCCACAAGCCAAACCGCAACCACAGCTTAGCATGGTGGGAAAACCTTCCCCGGGG
GCGGGAACAGCTTTCGATATGAACAGCAACCCCTATTACCGAACTCAAGCCAAG
>EDWA@DN1534_c0_g1_i5
ATGCAACAAAATCAGTTGAAGAAGGAGCTAAAAGAGATGGACTTTTTTACTGAATATGGG
GACGCAAACAGGTACAAAATTCTTGAAGTCATTGGTAAGGGAAGCTATGGAGTAGTTTGT
GCAGCGCTCGACACACATACGGGGGAGAAAGTGGCAATAAAGAAGATACAGGATGTATTT
GAGCATATGTCTGATGCAATTAGGATTTTGCGTGAAGTAAAATTGCTTAGACTTCTTAGA
CATCCCGACATTGTTGAAATTAAACGCATAATGTTGCCACCATCTAAGAGGGAGTTCAAA
GACTTATTTGTAGTTTTTGAGCTTATGGAGTCAGATCTTCACCAAGTTATCAAAGCTAAT
GATGACTTAACGCGAGAACATCACCAGTTTTTCCTTTACCAAATGCTCCGTGCAATGAAA
TATATGCATACGGCCAATGTGTACCATCGCGACCTTAAACCGAAGAATATACTGGCTAAT
GCAAATTGCAAGCTTAAAGTTTGCGACTTCGGGCTAGCAAGAGTTGCTTTTAGTGACACA
CCAACGACAGTCTTCTGGACGGACTATGTTGCCACACGGTGGTATAGAGCTCCAGAGCTT
TGTGGATCTTTCTTTTCTAAGTATACACCAGCTATTGATATTTGGGGCATTGGCTGTATC
TTCGCTGAGGTATTGATGGGGAAGCCCTTATTTCCTGGAAAAAGTGTCGTTCATCAGTTG
GAATTGATAACTGATCTTGTAGGGACACCTTCACAGGAAACCATTTCCGGGGTTCGAAAT
GACAAAGCTAGAAGATACTTGTCTGAAATGCGGAAAAAACGTCCTGTGCCGTTTTCACAA
AAGTTTCCAAATGCAGATCCGTTAGCAGTACGGTTATTGCAGAGGCTGTTAGCATTTGAT
CCCAAGGACCGGCCAACTGCCGAGGAGGCTTTAGCCGATCCTTACTTCAAAGGCTTGGCT
AAAATCGAGAGGGAACCTTCTTGTCAACCAATCTCGAAAATAGAGTTCGAGTTTGAGAGG
CGACGGGTGACAAAGGAGGACATTAGGGAGTTAATTTACAGGGAGGCACTAGAATATCAT
CCTCAGCTGCTCAAGGACTATCTAAATGGGCATGAAGGAGCCAATTTTCTTTACCCTAGC
CCCGTCAGTCAATTCAAAAAGCAGTTCGCTTATCTTGAGGAAAATGGTGGTAAAAGTGCA
CCGGTTTTCCCTCTGGATAGGAAGCATGTGTCGCTCCCAAGGTCTACTGTTCACTCGAAT
TCTATCCCGCCGAATACACAGTCAACTTTGGTTTCGTGTGAGAACCGACAACATACAGAA
GCTGATTCCAAAAAAGTAACGAATATGATTTCTGGTCCAAGGCCAACACGGCCTCCGCCT
AGGGTGCCATCAGCGAAGCCTGGCCGAGTTGTCGGATCGGTTGTACCGTATGATGATGGG
AAAAACCTTAAAGAAGGTTATGATGCTAAGAACTTCTACAGAAACGCAGTCCTTCCTCCA
CAGAATTTCTCCCCCCATTGTTTCCTCGTAAATCAAGAGAAATCGGGAATACAGACCGAC
AAGAATCCACAAGCCAAACTGCAACCACAGTTTAGCATGGTGGGAAAACCAGCCCCGGGA
ACAGCTTTTGATATGAACAGCAACCCCTATTACCGAACTCAAGCCAAGACTCAGCAAATA
CCCATCGACGCAAAACTCCTGCAGGCTCAAACCCAGTTTGGTGCAGTTGGTGCCGCAGCT
GTCGCTGTAGCGGCTCACCGGAATGTAGGGACGGTTCAGTATGGTTTATCGTGA
>EDWA@DN1534_c0_g1_i6
ATGCAACAAAATCAGTTGAAGAAGGAGCTAAAAGAGATGGACTTTTTTACTGAATATGGG
GACGCAAACAGGTACAAAATTCTTGAAGTCATTGGTAAGGGAAGCTATGGAGTAGTTTGT
GCGGCGCTCGACACACATACTGGGGAGAAAGTGGCAATAAAGAAAATACAGGATGTATTC
GAGCACATGTCTGATGCAATTAGGATTTTGCGTGAAGTAAAGCTGCTTAGGCTTCTTAGA
CATCCCGACATAGTTGACATTAAGCGTATAATGTTGCCACCATCAAAGAGGGAGTTCAAA
GACTTATTTGTAGTTTTTGAGCTCATGGAGTCAGATCTTCACCAAGTCATCAAAGCTAAT
GATGACTTAACACGAGAACATCACCAGTTTTTCCTTTACCAAATGCTCCGTGCAATGAAA
TATATGCATACTGCGAATGTTTACCACCGTGACCTTAAACCAAAGAATATACTGGCCAAT
GCAAATTGCAAGCTAAAAGTTTGTGACTTTGGGCTAGCAAGGGTTGCTTTTAATGACACC
CCAATGACAGTCTTCTGGACGGATTATGTTGCTACACGATGGTATAGAGCTCCAGAGCTT
TGTGGATCTTTCTTTTCCAAGTACACACCAGCTATTGATATTTGGAGCATTGGCTGTATC
TTCGCTGAGGTATTGATGGGGAAGCCCTTATTTCCTGGAAAAAGTGTCGTTCATCAGTTG
GAATTGATAACTGATCTTATAGGGACACCTTCACCAGAAATCATTTGCGGGGTTCGAAAT
GACAAAGCTAGAAGATACTTGTCTGAAATGCGGAAAAAACGTCCTGTGCCGTTTTCACAA
AAGTTTCCAAATGCAGATCCGTTAGCAGTACGGTTATTGCAGAGGCTGTTAGCATTCGAT
CCCAAGGATAGGCCAACTGCTGAGGAGGCTTTAGCCGATCCTTACTTCAAAGGCTTGGCT
AAAATCGAGAGGGAACCTTCTTGTCAACCAATCTCGAAAATAGAGTTCGAGTTTGAGAGG
CGACGGGTGACAAAGGAGGACATTAGGGAGTTAATTTACAGGGAGGCACTAGAATATCAT
CCTCAGCTGCTCAAGGACTATCTAAATGGGCATGAAGGAGCCAATTTTCTTTACCCTAGC
CCCGTCAGTCAATTCAAAAAGCAGTTCGCTTATCTTGAGGAAAATGGTGGTAAAAGTGCA
CCGGTTTTCCCTCTGGATAGGAAGCATGTGTCGCTCCCAAGGTCTACTGTTCACTCGAAT
TCTATCCCGCCGAATACACAGTCAACTTTGGTTTCGTGTGAGAACCGACAACATACAGAA
GCTGATTCCAAAAAAGTAACGAATATGATTTCTGGTCCAAGGCCAACACGGCCTCCGCCT
AGGGTGCCATCAGCGAAGCCTGGGAGAGTTGTAGGATCGGTCGTACCATATGATGATGGG
GAAAATGTTAAAGACGGTTACGAAGCTAAGAACTTCTACCGAAACACAGTCCTTCCTTCA
CAGAATTTCTCCCCACATTGCTTCCACGTAAATAAAGAGAAACCAGGAATGCAGACGGTC
AAGAATCCACAAGCCAAACCGCAACCACAGCTTAGCATGGTGGGAAAACCTTCCCCGGGG
GCGGGAACAGCTTTCGATATGAACAGCAACCCCTATTACCGAACTCAAGCCAAGACCGAG
CAAAGGCTACCCATCGATGCAAAACTCCTGCAGGCACAAACCCAGTTCGGGGCGGTTGGT
GCCGCAGCTGTCGCCGTAGCGGCTCACCGGAATGTAGGGACGGTT
>EDWA@DN15350_c0_g1_i1
CTGGAAGCTCAAGCGAGGGTTTGCACTGGACCTACTCAAACAAGACCGCTCTCCGAGGAA
CAGGCGTTTAAGGTTTTGGATACAATATTAAGATCAGTTAGGGGGGAACTAAAAGATGAA
GAACAAGTCTCAAAAGCACAACTTGGAGCTTTCTTTGCTGGGATGACGATCCGTGCAAAT
TCCTTCCCAGAAGAAACACAATGGAGTGAAGGAGAAAGGCGTGCAATGAACATATTTTGG
CCACTTCTGTTACGAGCACTACCACCTGATGTGATTTTCATTGCTGACCCTGAAGGGTCT
ATAATGGGATTAGGAAGTTCGGTAGGGCCACAGTTTATTGGGAATGGCACAAGTGAAATG
AGATTGGTTGGTGCACTTAGA
>EDWA@DN15351_c0_g1_i1
ATGAAGAAAGAGCTTTGCAGGAACTTTCAGCGCGGCAGCTGTCAGTATGGTCAAAAGTGC
AAATTTCTTCATGCGACTCAGCAACAGCCAAAATCTAATGCATTTGGATTTGGCACTCAA
GCCAACTCACACCAACAACAAAAGCCAAATCCTTTTGGTTTTGGAGTGCAGAACAATGTT
CAGTCAAAAGGAGGCAATGATTTTGAAAATAAACAGACCCAGTTCAAGAATACATGGACC
CGACCTTCTGCCAGCAGTGGTGCTCCTTCGTCACGGCAGCCTGATAATCAGGCTCAGGCA
ACAAACCATATATGCAATGACCCTGACTCCTGCAAACGCATTATCGCTGAAGATTTTGAG
CATGAAAGACCCCTTTGGAAGCTTACATGCTACAGCCATTGGAAAAATTCCCCTTGCGAC
ATTGTTGGTGATGTCAGCCTTGAAGAATTGCGGGCAGCGGCATATGATGATGCAAAACAT
GGGTTAAGCTTGCAATCAATTATTGAGCGAGAGAGGAATTTACTCAATTCAAAGTTAGCT
GAGTTTGAAAACCTTCTTCGTAATCCCTATAAGGGACCTCCTGGCTCAACTCCGGCACAG
CAAATCCCATTTCCGGGGGGCACTCCGGCTGGATTTTCTCCCACTGTGCAAAATACTGTT
GCTCCTCAGAACAATTTCCCTCCTCCAGTTTCCAGTTTTAGTCAGCTGGGAGCTTCACTT
AATACGGGATTCCCACAGGGGTAA
>EDWA@DN15352_c0_g1_i1
ATGGCAGGTGCAGCAGTCATTGTCTCATTGCAACAGCTAAAGGGGTTGCTTGGAATAGTT
CATTTCACAAACAAGATGCAAATCATACCTGTTTTGACCTCTGTGTTTAAGCACGAAAAT
GAGTGGTCCTGGCAAACTGTTGTAATGGGACTTGGCTTCCTGTTGTTTTTGTTGACAGCA
AGACATATTAGCATGAAGAAACCAAAGCTTTTCTGGGTATCAGCAGCCGCCCCATTAACG
TCAGTAATTCTCTCAACAATCTTAGTCTTCTGCATTAGATCAAAAGCTCATGGAATCTCA
TATATTGGCCACTTGCAAAAGGGTTTGAATCCACCTTCATTGAACATGCTATACTTCAAT
GGCCAGCATCTGGCTTTAGCTATTAAGACTGGAATTGTCACTGGGATCCTGTCCCTCACT
GAAGGGATTGCAGTGGGAAGGACATTTGCTTCTCTAAAGAACTACCAAGTTGATGGAAAC
AAAGAAATGATGGCCATCGGTCTCATGAACATGGCTGGTTCTTGCACTTCATGTTATGTT
ACAACAGGATCATTCTCTCGATCTGCGGTAAATTACAATGCCGGAGCTCAAACAGCAATC
TCTAACATAGTATTGGCTGCAGCTGTGTTTGTGACTCTGATGTTCCTGATGCCACTATTT
TATTACACCCCTAATTTCATCTTAGCAGCCATCATCATAACAGCAGTGATAGGGCTTATC
GATTACCAGGGGGCATACAAGTTGTGGAAAGTTGATAAACTTGATTTCTTGGCTTGCATT
TCTTCCTTCTTTGGGGTTCTTTTCATCTCTGTTCCTCTGGGACTTGCCATTGCAGTCGGA
GTTTCTGTATTCAAGATTCTCTTGCATGTCACCAGGCCAAACACAGTGGTATTGGGGAAT
ATTCCACGA
>EDWA@DN15354_c0_g1_i1
ATGGAGATCGGAGATATCGACGATCTTCCGAAGAACGCCGCCAACTACACAGCGTTGACG
CCGTTGTGGTTCTTGGAAAGAGCCGCTACGGTTCATCCGACCAGAAAATCGGTGGTCCAT
GGATCTCGGACTTACACGTGGCTCCAAACTTACCAGCGCTGCCGTCGCTTGGCGTCAGCT
CTCTCTAAACGGTCCGTCGGAGTCGGCAGCACGGTAGCTGTGATTGCACCAAATATCCCT
GCAACCTACGAAGCTCATTTCGGCATCCCCATGTGTGGTGCTGTAATAAACCCGGTCAAT
ATTCGCCTAAATGCTTCAACCATTGCTTTCCTCTTGGGCCATTCACAATCTGCCATTGTC
ATTGTGGACCAAGAGTTCTTCACTTTGGCAGAGGATTCTTTGAAAATCATGAAGGAAAAG
GGCCAAGCCCATTTCAAGCCTCCCCTCCTGGTTGTCGTTGCGGATGAAGTCTGTGATCCC
GAAGAACTTGGGTACGCTTTGCGACAAGGAGCTATCGAGTACGAGAAGTTCTTAGAGAGT
GGTGACCCCGAATTTGCTTGGAAACCTCCCCAGGACGAGTGGCAAAGTATAGCTCTGGGT
TATACTTCGGGCACGACCGCCAGCCCAAAAGGGGTTGTTTTACATCACCGAGGGGCGTAT
TTAATGTCTTTGGGTAATCCTCTTGTATGGGGGATGAATGAAGGAGCTGTATACTTGTGG
ACTCTACCTATGTTCCATTGCAATGGTTGGTGCTTCACTTGGGCACTTGCAGCTCTTTGC
GGAACAAACATATGTCTTCGACAGGTAACTGCAAAGGGAGTCTATTCGGCTATAGCAAAT
TATGGCGTGACTCACTTCTGTGCTGCACCTGTAGTGCTCAATACCATAGTTAATGCCCCA
CCTGAGGACACAATTCTGCCCCTCCCCCATGTTGTTCAAGTAATGACAGCCGGTGCTGCC
CCGCCTCCTGCTGTTCTCTTCGCAATGTCTCGAAAAGGCTTCCGAGTCACCCACACTTAT
GGTCTCTCAGAAACCTACGGTCCTTCTACGATCTGTGCATGGAAGCCTGAGTGGGACTCG
CTCCCGACTGAAACGCAGGCTCGTCTAAATGCGCGTCAAGGTGTTCGATACACCACTTTA
GAACGCCTAGACGTCATTGATACCAAAACTGGTGAGCCCGTCCCCGCTGATGGAAAAACT
ATTGGAGAAATAGTCATGCGTGGCAATGCCGTGATGAAGGGTTACTTAAAGAACCCCAAA
GCGAATAAGGAAACGTTCGCAGATGGCTGGTTTCACTCCGGGGATCTCGGTGTGAAGCAT
CAAGACGGGTACATCGAAATAAAAGATAGATCAAAGGACATCATCATATCTGGAGGTGAA
AACATCAGTAGCGTTGAGGTAGAAAATAGTCTATACTTACACCCTGCGGTGTTGGAGGCA
TCCGTGGTGGCCAGGGCAGATGAAACATGGGGAGAGTCGCCTTGCGCTTTCGTGACTTTG
AAGCCGGAGTTCAACAAATCCGACGAGCAGCGGTTAGCAGAAGACATAATGAAGTTTTGC
AAGTCCAAGATGCCTGCTTACTGGGTTCCTAAATCGGTGGTGTTTGGTCCATTGCCGAAG
ACAGCCACAGGTAAGATCCAAAAGCATGTGTTGAGAGCTAAGGCAAAACAACTAGGACCT
GTCAAGAGGAGTAAGTTGTAA
>EDWA@DN15355_c0_g1_i1
TTTTTAGATATTCAGGTGGAGGAGTTTTACCTAAAGGGTACTTTAGATTTGGGGTCCTTA
GCAACAATGATGGCTAGTGATAAAAGATTTGGATCCCGAAGCCGAGCAGGGATGGGAGAG
CCATATCCTCAATATGAATCACTTCAGGCCAGATTGAAGGCTTTGGCAGCTTCAAACTCA
ACTCAGAACTTCAGTCTCAAGGTATCTGAGAGTGCATTGAGTTCCTCCATTCCTGAGGGA
GCTGCTGGAAATTTACAACGGTATATTTTGTCAGAGGGTGGTGTATTACAGGTTTACTAT
GTTAAGGTTTTGGAGAAAGGAGATACATATGAGATAATTGAACGAAGCTTACCAAAGAAA
CCTAAAGTGAAGAAAGACCCTTCTGTAATTGAGAGGGAGGAAATG
>EDWA@DN15356_c0_g1_i2
ATGATTTCTCATCCTTCTCTCCATCGATCTCTTCCCAACCCCTCTCTTTCCCTTCTTTCC
TCTTCCTCCCCACCTCTCCCCCAATCCCTTTCTTTCCTTCCAAAAACACCCACAAGACCC
ATACTTGTCCACTCCGCTACACCACTCCGTGTCAAATGTTGCTCCGCCACTCCCGCTTCC
GAATTCGACCCATGCGATGCTCGAGCCTTTTCCTCCCTCAAGATTGCCGTCATTGGTTTC
GGCAACTACGGCCAATTCCTTGCTAAATCTCTTGTTTCTCAGGGTCATAAAGTTTTAGCC
CACTCGAGATCCGACTATTCCCATTTAGCCAAAAAGATGGGAGTTTACTTTTTTTCCAAT
CCAGACGACTTATGTGAGCAACACCCAGATGTTATACTCCTTTGTACTTCGATTATCTCC
ACCGAACGGGTTCTAAAAACTCTTCCTTTACAAAGACTGAAACGGTCCACATTGTTTGTC
GATGTTTTATCCGTCAAGGAGTTCGCTAGGAATCTGCTCCTCGATGTCTTGCCTGCTGAT
TTCGACATCATTTGTTCGCATCCCATGTTCGGACCACAAAGCGCCAGACAAAGCTGGAAA
GACCTATTCTTTGTCTACGATAAGGTCAGAATCGGGAATGAATCCTCCAGGGTTCAAAGG
TGTGAACAGTTTCTTGAAATATTTCGAAATGAAGGGTGTCAAATGGTGGAAATGAGCTGC
CAGGAGCACGACAAATTTGCGGCGGGGTCACAGTTTATGACGCACACGGTTGGGAGAGTG
TTGGACATGTTGGGGTTGGAGTCAACGCCGATTAATACGAAGGGTTATGAGGCTTTATTG
AATTTGGTGGAGAATACTTGTGGGGATAGCTTTGATTTGTACTATGGGTTGTTTCTGTAT
AATAAGAGTGCTTTGGAGATGGTGGAGAAGTTAGATTTGGCCTTTGATGCTTTGAGGAAT
GAGCTTTTTGGCAGGCTGCATCAGGTTGTGAGGAAACAGTTGTTTGAGAAAGGAGAGAAG
GTAAAGAGTCTGCGTGATGGAAGTTACCAAAATGGTGTTGCATCGGCTTTAAGCTCAAAT
GCTCTGAGATCTCAAGATTTTATACCTTATGAATTCAAAGGAAAGATTTCTGAAAGCGTT
GATGACAGTGCAAAGCTAAAGATTGCGATTGTTGGATTTGGAAATTTTGGCCAGTTCCTT
GCAAAAACTTTGGCTTGCCAGGGCCACTCAGTTTTAGCCTATTCACGAACTGATTACCGT
GATGCAGCTCAAAAATTGGGGGTTTCTTTCTTCTCTGATGCTAATGACCTCTGTGAAGAG
CATCCAGAAGTTATTCTTTTGTGCACCTCGATTCTTTCTACTGAAAAAGTTCTCAAGTCA
ATGCCGTTTCAGAGATTGAAGAGAAGTACTTTGTTTGTTGATGTACTATCAGTGAAGGAG
TTTCCAATGAATTTATTTATTCAACATTTACCGCCAGAGTTTGATATTCTATGTACGCAC
CCCATGTTTGGACCTGAAAGTGGTAAAAATGGATGGAATGGGCTTCCTTTTGTTTTTGAT
AAGGTGAGGATTGGACATGATGAAAGACGAGTAGCTCGGTGTAATAGGTTCCTTGATATT
TTTGCCCGAGAAGGATGTCAAATGGTGGAGATGACTTGTGCGGAACATGATCGACATGCG
GCAGGTTCACAGTTCATCACCCATACGATGGGCAGGGTTTTGGAGAAGCTACAATTGGAC
TCGACACCAATTAACACAAAAGGTTATGAGACTTTGTTGAAGTTGGTGGAGAATACATCT
GGAGACAGCTTCGATCTTTATTATGGGTTGTTCATGTACAATGTAAATGCAATGGAACAG
CTTGAGAGAATGGATTTTGCATTTGAGTCATTGAAGAGGCAGCTCTTTGGTAGATTGCAT
GGTGTTCTTCGGAAGGAACTGTTTGAAAATTCAGAAAAGCTCAAGGTATTGCAGGAGAAA
TCAGTTAAGCAAAATGGTGCACTTTCATCTCCTCGAGAGACTGTTAAAATCAGATAG
>EDWA@DN15356_c0_g1_i5
ATGCCCTTTCAGAGATTGAAGAGAAGTACTTTGTTTGTTGATGTACTATCAGTGAAGGAG
TTTCCAATGAATTTATTTATTCAACATTTACCGCCAGAGTTTGATATTCTATGTACTCAC
CCCATGTTTGGACCCGAAAGTGGTAAAAATGGATGGAACGGGCTTCCTTTTGTTTTTGAT
AAGGTGAGGATTGGAAGTGATGAAAGACGAATAGCTCGGTGTAATAGCTTCCTTGATATT
TTTGCCCGAGAAGGATGCCAAATGGTGGAGATGACTTGTGCAGAACATGATCGGCACGCA
GCAGGTTCACAGTTCATTACCCATACGATGGGCAGAGTTTTGGAGAAGCTACAATTGGGA
TCGACACCAATTAACACAAAAGGTTATGAGACTTTGTTGAAGTTGGTGGAGAATACATCT
GGAGACAGCTTCGATCTTTATTATGGGTTGTTCATGTACAATGTAAATGCAATGGAACAG
CTTGAGAGAATGGATTTTGCATTTGAGTCATTGAAGAGGCAGCTCTTTGGTAGATTGCAT
GGTGTTCTTCGGAAGGAACTGTTTGGAAATTCACAGAAGCTCGAGGTATTGCCGGAGATA
TCAGTTAAGCAAAATGGTGCACTTTCATCTTCTCCGGAGAATGTTAAAATCAGCTAG
>EDWA@DN15359_c0_g1_i5
ATGGCCACCGTTGAAGAGGAAGAGTTGCCGCTTGTCCTTGTGCACCGCCCACCCAACTTC
AACTTTCCATTCAAACACCGTCTCCAAACACACTTCCGTCTCCTCGACCCGCTGGACTTG
GACCCTCCCGGGTCGACTAATTCCTTCTTTTCCCGCCACTCCGCTTCTATACGCGTCCTG
CTCTGTGTCGACCCCACACCCATCACCCGCGACCTCCTCTCCCTCTTCCCTTTCCTTCAG
CTTATCGTCGGCTCCAGCGCTGGAGTTGATCACATTGACCTAGACGAGTGCCGCCGCCGG
GAAGGCATTTTCCCCCGACGTAGCTGA
>EDWA@DN15359_c1_g2_i3
ATGGATAGATCACTTGGTTTCGGGTCTACACCCAGCGACTATTCGCCCTATTCGGACTCG
ATTTCTCTACGGCTTCCCTATTCGGTTAACCTCGCCACTGAATGTAAGTCGCTGACCCAT
TATACAAAAGGTACGCCGTCACCCTTGCGGGCTCCGACTTTTTGTATGCATGCGGTTTCA
GGATCTATTTCACTCCCCTCACAGGGGTTCTTTTCGCCTTTCCCTCACGGTACTTGTTCA
CTATCGGTCGATTACGAGTATTTAGCCTTGGAGGATGGTCCCCCCATATTCAGACAGGAT
TTCACGTGTCCCGCCCTACTCTATTCGCGCCTAGTTCCACAATCTGCATTTCTCATACGG
GGCTATCACCCGCTGTGGCCGGACTTTCCATTCCGTTCTGATATGCAAACTGCTAAAACG
CGAGGGCTACTCCGATTTCGCTCGCCACTACTTTCGGAATCTCGGTTGATGTCTTTTCCT
CGAGCTACTGAGATGTTTCAGTTCACCCGGTTCGCTTCATTACCCTATGTATTCAGATAA
>EDWA@DN1535_c0_g1_i1
ATGGAAGACTTTTGGAAGCGAGCGAAATCCTTCGCGGAAGAAGCGGCTAAGAAATCACAG
TCCCTAACAATGCCGAACAAAATCGCCGATCTCGTCGCCGAAACCGCCAAGAAGTCAAAG
GAACTTGCTGCGGAAGCCACCAAGAAAGCTGATGAGCTCAAAACCGCCGCTCTCAAGCAA
GCCGATCAAATCCAAGTCCAAGGCATTTCCAAGTCCATTTCCGATTTTATCCCTCCTCAA
CTTTCCTCCCTCTCCATTACCTCTCCCGCTTCCACTTCTTTCGATCCTCCACCTATCTCC
GATTCGGAGCTCCGGAAGTTCGGAATCACCGATTATTTGAGAGACTTTGTCAAAGGCTTC
ACTCCGAGTACTTTCCAGAACTTCCCTTCCCCTGTCCAAGATGAATCAGAGCAATCCGAT
GTGACTACTAAGGGGTCCAATGTACGGAAGGATCTGAGTGAATGGCAAGAGAGGCATGCG
ACACTTGTTCTTATTACTGTGAAGGAAGTCAAGAAATTAAGATATGAATTGTGTCCACGT
TTGATGAAAGAAAGGAATTTTTGGAGGATATATTTCACTCTCGTTAGCACTCATGTTGCA
CCTTATGAGAAGCAGTACGCGGAGGAAGTTAAACAGAGAGAAGTGGAGGGGGCAAAAGAG
GATAAACCAAAGGAAAAACCTGCTGTGAAGGCAGGACCAGAAAGTAGTTTGCAGACTAAA
ACATCGAGTGCATCTGCTGAGCAGGATTTGGATACATTTTTGTTGGGAGATTTTGATAGT
GATGGGGGTGGAGATGAGGTTGATGGTGATGTTGATGCTGATGGGAGCTTGGATGATGAT
TTTGACAAGATTGAAAATTCTGATGTTGAAGACGAGAAGAAGAATGCAGCGGGAACAAAA
GCTTAG
>EDWA@DN1535_c0_g1_i3
ATGAGAACAGGAAAGGGAAGTCAAGAGGAAGAACAGTACGAGGAAGAAGAGTTCGGTTCC
AAAAAACAAGGGCCATCTTCTAATCAAACGATGTCTTTAAACCCCATTAACAACAACACC
AATACAGATGGGAAGAACAGTGATAAGGCGAACGCTATACGATCGAAACACTCGGTTACG
GAGCAGAGGAGGAGGAGTAAGATTAATGAAAGGTTTCAACTATTGAGAAATCTAATTCCG
AACCCTGATCAAAAGAGAGATACGGCTTCATTCCTTTTAGAGGTGATAGAGTATGTTCAA
TATTTACAGGAGAAGGTTAAAAAGTACGAGGGGTCATACCAGGAATGGAATTCTGAGCCA
ACAAAACTAATGCCATGGAGAAATAGTCACTGGCGTGTTCAGAGCTTTGGGGGTCAACAG
CAAGCTATTAAAAATGATTCTGGTCTGGGGTCTGCATTTGCCGGGAAGTTTGATGAGAAT
AACAGCAACATCAACCCCACAATGATCACAAGTGCACAAAATCCAGTAGAATCTGATCCT
GTTAGAGAGACTATGTCCAAAGCTATGGATCAGCAACCTGAGTTGGCAAGCAGGGGAATG
CCTATGCCCGTCCAAGGTAATAACATGCTTGTGCATCCCCTTCAGATACCAGTTTCTGAG
GCTCAATCGACCGAGTGTTTTATCGGCAATGATACAGTGAACCAACATGAAGATCTGACT
ATTGAAGGAGGAACAATTAGCATCTCGAGTGTCTACTCTGAAGGGTTATTGAACTCTCTG
ACACAAGCACTGCAGAGTGCGGGTTTGGATCTGTCACAGGCCAACATCTCAGTGCAGATC
GATCTCGGAAAGCATGCTAATAGAGAACTAACATCAGGAACTTCTGCTAAGGATCCACAG
AATTCCCCCATTCAAGCAATGACCCATCTTAGAGACGAGAGCAACGGAGAGGAATCCGAT
CATGCTCAAAAGCGGATGAAGAAATAA
>EDWA@DN1535_c0_g1_i5
ATGAGAACAGGAAAGGGAAGTCAAGAGGAAGAACAGTACGAGGAAGAAGAGTTCGGTTCC
AAAAAACAAGGGCCATCTTCTAATCAAACGATGTCTTTAAACCCCATTAACAACAACACC
AATACAGATGGGAAGAACAGTGATAAGGCGAACGCTATACGATCGAAACACTCGGTTACG
GAGCAGAGGAGGAGGAGTAAGATTAATGAAAGGTTTCAACTATTGAGAAATCTAATTCCG
AACCCTGATCAAAAGAGAGATACGGCTTCATTCCTTTTAGAGGTGATAGAGTATGTTCAA
TATTTACAGGAGAAGGTTAAAAAGTACGAGGGGTCATACCAGGAATGGAATTCTGAGCCA
ACAAAATTAGTGCCATGGAGAAATAGCCACTGGCGCGTTCAGAGCGTTGTTGGTCAACAA
CAAGCTATTAAAAATTGTTCTGGTCCGGGGTCAGCATTTGCCGGGAAGTTTGATGAGAAT
AACAGCAACATCAACCCCACAATGATCACAAGTGCACAAAATCCAGTAGAATCTGATCCT
GTTAGAGAGACTATGTCCAAAGCTATGGATCAGCAACCTGAGTTGGCAAGCAGGGGAATG
CCTATGCCCGTCCAAGGTAATAACATGCTTGTGCACCCCCTTCAGAGACCAGTCTCTGAG
GCTCAATCAACCGAGTGCTTTATCGGCAATGATACAGTGAATGAACATGAAGATCTGACT
ATTGAAGGAGGAACAATTAGCATCTCGAGTGTCTATTCTGAAGGGTTACTAAACTCTCTT
ACGCAAGCACTGCAGAGTGCGGGTTTGGATCTGTCACAGGCCAATATCTCAGTGCAGATC
AATCTCGGAAAGCATGCTAATAGAGAACTAACACCAGGAACTTCTTCTAAGGATCAACAG
AATTCCCCCATGCAAGCAATGACCCATCTTAGACACGCGAGCAACGGAGAGGAATCCGAT
CATGCTCAAAAGCGGATGAAGAAATAA
>EDWA@DN1535_c0_g2_i1
ATGTTTTTCAACGCCAACAACAATAACAGCAGTAGCAAAGGTGGGAAAAGCAGAGATAAG
GCTAACGCTGTACGTTCAAAACACACTGTCACGGAGCAGAGGCGGAGGAGTAAGATTAAT
GAAAGATTTCAAAGATTGAGAGATCTAATACCCAACACTGATCAAAAGAGAGATACAGCG
TCATTCCTGCTAGAGGTGATAGAGTATGTCCAGTATTTACAGGAGAAGGTTAAAAAACAC
GAGGATTCATACCAGGGATGGAGTTCTGAGCCCACAAAACTAATGCCATGGAGAAATAGT
CACTGGCGTGTTCAGAGTTTTGTTGGTCACGCACAGGATATTAAAAACGGTTGTGGCCCG
GGGTCAACATTTGCCCATAAGTTTGATGAGCATAACACCAACATCAACCCCACAATGATC
ACAAGTGCGCAGAATGCAGTAGAAGCTGATCCATTCAGAGATGCTACATCCAAAACTATC
GATCACCGAACTGAGTCAAACGCGGGATTGCCTCTGCCCATCCAAGGTGATACTATGCTC
GTGCATCCCTTTCAGAGACCAGTCTCCGAGACCCAATCAACCGAGTGTCTTATCAGCAAC
GATATACTGGACCGACAGGAGGATCTGACTATTGAAGGAGGAACAATTAGCATCTCGAGT
GTC
>EDWA@DN1535_c1_g1_i1
GGAAAGGGAAGTCAAGAGGAAGAAGAGTACGAGGAAGATGAGTTTGGTTCCAGAAAACCA
GGGCCTTCTTCTGTTCATACTCTGTCTGTCAACGCCAATAACAACACCAGCATCAGCAAT
GAAGCAGATGGGAAGAATAGTGACAAGGCTAAAGCTTTGCGATCAAAACATTCTGTCACC
GAGCAGAGGAGGAGGAGTAAGATAAATGAGAGGTTTCAGATATTGAGAGATCTTATACCA
AACATGGATCAAAAGAGAGATACCGCTTCGTTCTTGCTAGAGGTCATAGAGTATGTCCAA
TTTTTACAGGAGAAGGTTCAAAAACATGAGGGTTCGTACCAGAGATGGAGTTCAGAGCCC
ACGAAGTTAATGCCGTGGAGAAACAGTCATTGGCGTGTTCAGAGTTTTGTTGGT
>EDWA@DN1535_c1_g2_i1
CGTGTTCAGAGTTTTGTTGGTCAACCACAAGCTATTAAAAATGATTTTGGCGCGGGGTCA
ACGGTTCCCGGGAAGATAGGTGAGAATAACATCAATATCAGCCCCACAATGATCACAAGT
GCACCAAATCCTGTGGAAGCTGATCCTATCAGAGATGCGACATCCAAAGCCATGGATCAG
CAACCCGAGTTGGCGAACAAGGGAATGCCTCTGCCCATTTCAGGTGATAATGTGTTTAGT
CATCCACTTCAGAGACCCGTGTCTGGGGTTCAATCAACTGAGTGTCTTATCCGCAATGAT
ACGTCGAACCAACAGGACGATCCGACTATCGAAGGAGGAACGATTAGCATCTCTAGCATC
TACTCTCAAGGGTTATTGAACTCTCTCACACAGGCACTGCAGAGGACGGGTTTGGATCTG
TCACAGGCC
>EDWA@DN15360_c0_g1_i1
ATGGCGACAGGGAAAACTGAAGGTGAAGAATCAAAGAGGAACAAAGTTTATACCAGAAAA
CCCCACAATTACAAGCCCCCAAATCCCACTTTCCCCCTTCAAAAATCCCCTCAGCAAACA
CTAGCCGCCGCTATTACAGCTGATGCTGTGGCGTCAGATGATTCGTCTAGCCATAAACAG
TTGCAGCAGGGTGCACGGAATGCTTCCAATGGGATTACAGCTTATGGGTATGTAAAATAT
GATAATCTCGTTAAGATTAAATTGAATGTTTTGTCCAAGAAGGAGATTAGAGTTTTGCAG
AGGAAGTTAGCTAGTGAGCTTGAGCAAGTTAGGAGTTTACTTAAGAATTTTGAGGCTAAA
GCAGGTAGGTTTAGTGGTTGTGGTGGAAGTTTAGCTAGAGTGAATTCGGATGTCGGTTCT
GTAGGATTGCCTAGTTCAAGGCCTTTTGATGGATTATCTGTGTCAGTGGCAGAACATGAT
CAATGTAACAATGGTGATGTCGGTGGGAATGGGAGTGAGTTTGTGGAGAAAGAGAAGAAA
ACCCGTAAGGCAAATCAGTATGATAAGAAGTCGGAGTTTGTTTTAAGGAAGGAGAAGTTG
AAGCCTATAGAGAGTAATAAGAAGATTAAACCGAATGTTGGGAGTAATCCGGGTCAAATG
GGAGGTGGGATTGTGATGGAGAAGTTTTCAGGTCAGTTGTTTAAGAGTTGTAGTAATTTA
TTAGGGAAGTTAATGAAGCATAAGTTTGGGTGGGTGTTTGATAAACCAGTTGATGTGAAG
GCACTCGGGTTGCATGATTATTATACCATTGTTAAGCATCCTATGGATTTGGGTACGGTG
AAGACTAGGTTGAACAAAAATTGGTACAAATCACCTAGGGAGTTTGCGGAGGATGTGAGA
CTAACTTTCAGTAATGCAATGTTGTATAACCCGAAAGGACAGGATGTGCATATTATGGCA
GAGACATTGTCAGGGATATTTGAAGAACAATGGACAGCTATAGAGTCTGAGTATAATCTT
AATAGGAGGTTTGAAAGGAGTCATGATTACAGTCTGCCAACCACTTTGAGGAGAATTCCG
GCTCCGGCTCCAGCACCGATTCAATCCCATGATTCTGCTCCGGCTCATTCATCTCTACCA
TTAGAAGCTAGGACTCTTGAAAGATCAGAATCAATGACAATGCCTGTTGACCCGAAGCCA
AGAGAAGCGGAGTTGGCTCCTACTGGTAGGGTTGCAGGATCAATGGACCCCAAGGCAAAG
GATCCTGAGAAGAGGGATATGACTTATGCGGAGAAGCAGAGACTCAGTGTAGACCTTCAG
AACTTACCTTCAGAGAAACTCGATAGCATTGTTCAGATCATTAGGAAGAGGAACGCAGCA
CTTTTCCAGCAAGAAGATGAGATTGAAGTGGATATCGACAATGTTGATCCAGAAACACTT
TGGGAGCTTGATAGATTCGTGACCAACTATAAGAAGAGTTTAAGCAAAAACAAGAAAAAT
GCTGAAGTTTCTCTTCAAGAAAGTGCTGAAGATGTCCGGAATATTCAGGAGACTAATTTG
GAACCACCTGTTAAAGAGGTATCAAAAGTAGCTGAAACAACAGCGGAAAGGATTGGTCAC
TCATCATCTCCAGTTCATGGAAAAATGCTTCAAAATGAAGAAGGATCGAGTAGTTCAAGC
AGTTCTAGCAGCGACTCTGGATCCTCATCAAGTGGTAAAAATTAA
>EDWA@DN15361_c0_g1_i3
GTTTATTTTCTTCATTATGGAGTCTGGCCTCGTAGCCGGATTCCTCCTTCGATCCAACGC
ACCGTCGTCAAAACATGGAACATTTCTTCTACTCTTTCTTTAAACATCGAACGCTTGCTT
TTGTTTCTCATTTCTGAAAGAAAAAAAACGAAGACGAAGGATACCAACATAAAGCAATGT
CTCGCCAAGCAGCTATTCCCCCTTTCCCCAAATCCAAAACACTCGACAACAAATACATGC
TTGGAGATGAAATTGGGAAAGGTGCATATGGACGTGTTTATAAAGGCTTGGATTTGGAGA
ATGGGG
>EDWA@DN15362_c0_g1_i1
ATGGCCTTCTGCGACGAAGCCAACTCGTGGTCCGGGAATGATTCGTCCAACCGGAAACCG
GAAACTCAACCAGACGTAGAGTTCCAAGACCTCGTGAATGGATTCGAGCTCCTTGAGTGC
AGAAGGTGTTTTTGCCACCATGGTAAAAACCATTACATTTCTGGCAGCACCGATGAAATC
CGCAATCGCAAAACCCTTGAAGAATCCGGGAAACGCCCAAAGCTGAATTACTTCGTTTGC
GAAGAAGCATTGACGCCATGCTCCTTTTTTTCAATTCCTTTGGTTTTAATATTAAAAAAT
ATTGTTTGT
>EDWA@DN15362_c0_g1_i3
GACAAACAATATTTTTTAATATTAAAACCAAAGGAATTGAAAAAAAGGAGCATGGCGTCA
ATGCTTCTTCGCAAACGAAGTAATTCAGCTTTGGGCGTTTCCCGGATTCTTCAAGGGTTT
TGCGATTGCGGATTTCATCGGTGCTGCCAGAAATGTGGCAAAAACACCTTCTGCACTCAA
GGAGCTCGAATCCATTCACGAGGTCTTGGAACTCTACGTCTGGTTGAGTTTCCGGTTTCC
GGTTGGACGAATCATTCCCGGACCACGAGTTGGCTTCGTCGCAGAAGGCCATTTGCAGTT
CGTTAA
>EDWA@DN15363_c0_g1_i1
ACATTTACTAGCATTTTAAAATCTTGTACCCATCTTTTAAATCTAAAATTTGGACAGCAA
GTGCATGCCCATATAATAAAGAATGGTCTGAATGAGAATAATTCAGTGGTAACATCTCTT
ATTGACTTGTATGTCAAAAATGGATTCTTGGCGGATGCAGACCTACTTTTTAGTCAATTG
ATTAAGAGAGATCTTTTTTCATGGACAACATTAATTTCTGGTTATGCTCAAAGTGATTGT
CCAGAGATGGCTATTGAGTGCTTCAGGCAGATGCAAGGGCAAGGTGTGAAACCAAATGAA
TTCACTCTTGCCACCTGTTTGAGTAGTTGCTCCAAGATGGTGATGTTGGGAAATGGGCAG
TTGCTTCATTCTATGGCGATTAAAGCTGGGAGTTTTGGTGATGTGTTTGTATCTTCTGCG
ATTGTAGATATGTATGCCAACTGTGGTTGCATAGAAGAAGCTGAAGCTGCCTTTGAGGGC
ATGGTGTCAACAGATATTGTTTCATGGAACACATTGTTATTTGGATACTTGCAACATGGG
CAAGGATTGAAGGTTTTAGAAACTTTTAAGACAATGTTAGATAAAGGCATTGAGCCAGAT
GAGGTTACGTTCATAGCAGTTTTATCTGCATGTAGTTATATGGGCTTGGTTGGAGAAGGG
AAAGATCACTTCGACTCTTTGGCTAATGTTTAT
>EDWA@DN15364_c0_g1_i1
ATGAAGAAGGTTCCACTTTTGCTTTTTTCAAATTTGAACCGCCGTGGATTTAGCGCCGCC
GCTCCTCTCCGATCGAGGTCTAACATCTCCGATTACCATTCTCCATCAACATTGCCATAT
TCACCGGTTCACTCAACCAGTCCTCGTCTGCTTCAATCCGCCGCCAAATCGCATGGCTCA
ACCTTCAACCACCGCCGATTCTTCACAAACCCATCTCGCAATGACGGTTCCCCTGCGAAA
AATTCATCCCGATCGTCCTCGAAACTGAGAGAGAAATCTGACCTCGCGGAAGCTTCCGAG
TCTGCTGAAACTACTGAAGAGATGATCAGATTGTTCAAGGATATGGAGGCTATGGAAGGG
TCTTTCGATAAGAGAGAACTGGGTATAGCGTCGTTGAAAATTGGGCGGAAGCTCGAACGA
GAAGGTGTAGAACCCAGAACGTTTTCCCCTTTTGCCGAGAAAGCACTCAAGTTATTGCGT
GAATATAATGATTTTTCAATACCACTTGTCCTGGCTTTTCAGTTAATGGGTTATTATTAT
CATGCTTTAAACACATTTGATGATCACAGCAGAGAGTGTCTT
>EDWA@DN15365_c0_g1_i1
CGAACTGAGAATGAAGACGGGATTTCTATCCTTTATTACTTGCAGACCATATATGACGAT
GAGTGGAAAAATTTCATGGAAAGAATGCGGCGGGAGGGAATGGTAAAGGATGATGAGATA
TGGACAACCAAGATGAGAGATCTGAGGTCTTGGGCATCTTATAGAGGCCAGACACTTTCA
CGCACTGTCAGAGGAATGATGTACTATTACAGAGCTCTGAAGATGCTGGCTTTTCTTGAT
TCTGCATCAGAGATGGATATTAGAGAAGGGGCACGGGAACTTGGTTCTATGCGGAGAGAT
GGTGGTGTGGATAGTTTCAACTCTGAGCGGTCTCCTTCTTCTAGGAGTTTAAGCAGAACA
AGTAGTTCTCTGGGTCTGCTATTCAAAGGCCACGAGCAAGGCACGTGTTTGATGAAATAC
ACATATGTGGTTGCTTGCCAGATTTATGGTGCTCAGAAGGCCAAAAAGGATCCGCATGCT
GAGGAAATCCTGTATCTGATGAAACAGCATGAAGCTCTTCGAGTTGCCTATGTTGATGAG
GTTTCAACCGGGAGGGATGAGAAGGAGTATTTCTCTGTTCTTGTGAAGTATGATCAGCAA
TTAGAGAAGGAGGTGGAGATCTATCGTGTCAAATTGCCTGGTCCATTGAAGCTTGGAGAG
GGCAAGCCGGAAAATCAAAACCACGCCCTTATCTTCACCCGTGGTGATGCTGTACAAACT
ATTGACATGAACCAAGACAACTATTTCGAGGAGGCGTTGAAAATGCGGAATCTCTTGGAG
GAATACAGGCGCTCCTATGGTATACGAAAGCCGACTATCTTAGGAGTCAGGGAA
>EDWA@DN15367_c0_g1_i1
TCTGTCGCCGATTCGGGTGGCCAAACGCTCTCTTCCGTCCTCAACAACCCTCACGCTGGC
AAATTGGAAGCTTCTTGGGGTGGTTGGTGGTCGGTCGCGCCGCCCGAATTCGCTCCCTTA
ACGTCCACCAAAGCGATCTCCGACCTCGCCCGATCCGATTTCCAATCGTACGTTAGTTCC
GTCTCGGATTCTTACCATCGATTCGAGGACATTCGGAATCACACCACCAAGGAGCAAACA
CTCGATGTCGATAACATTGGGGAAGCCCTCGTAGCTTGTTTAAGGGAGGTACCCGCCCTT
TATTTTAAGGAAGATTTCGCTCTCGAAGATGGAGGTACCTTCCGGGCAGCCTGCCCATTC
AACGATGTTTCTGAG
>EDWA@DN15368_c0_g1_i1
ATGGCTAAGCAAGGTCTGGGATTCGAAATCACGGAGCTGAGGTTGGGCCTCCCCGGAGGA
GGCGGCGGGACCGAGAAAAACGAGAAGAAAAGGGTATTCTTGGAGATCTCAGAGGAGGGT
GAAAATGAGAAGAGCAATGGCAATGGCAAGAGTCAAGTCGTGGGGTGGCCGCCGGTATGT
TCGTATAGGAAGAAGAACAGCCTGGGCGATAAAGATGGGTCAAAAACATCAAAGTTTTAC
GTCAAAGTTGGCATGGACGGTGCTCCTTTCCTTCGGAAAATCGATCTAGCATTGCACAAA
GGCTACTCTGATCTTGCTACTGCATTGGAGAAGCTCTTCGGAGAGGCGTTAAGGGATGCA
GACAGATGTGAATTCGTTCCCATATATGAAGACAAAGATGGAGACTGGATGTTAGCAGGA
GATGTTCCCTGGGAGATGTTTATCGACTCATGTAAGAGGCTGAGGATCATGAAAAGGGCA
GATGTGAAGGGATTTGGAGTGCTGCAACCAGGGGAAGCTTTCAAAGGAGCTTTAAAGGAG
TGA
>EDWA@DN15368_c0_g2_i1
ATGGCTAAGGAAGGTCTCGGGTTCGAAATCACGGAGCTCCGGTTGGGTCTCCCCGGAGGT
GGTGGGATCGAAAAGAGAGAGAAGAAAAGGGTATTCTCTGAGATTTCAGAGGAGGATGAG
AATGGGAAGAGCAATGGCAAGAGTCAAGTCGTGGGGTGGCCGCCGGTATGTTCATATCGG
AAAAAGAATAGCTTCGGCGATAAAGACGTGTCTAAAACATCGAAGTTTTACGTCAAAGTT
AGCATGGATGGTGCTCCTTTCCTCCGCAAAATCGACCTAGCGTTGCACAAAGGCTACTCT
GATCTTGCTACTGCATTGGAGAAGCTTTTTGGAGAGGCGTTAAGGGATGCTGAAAGCTGT
GAATTTGTGCCCATATATGAAGACAAAGATGGAGACTGGATGTTAGCAGGAGATGTTCCC
TGGCAGATGTTTATCGGATCGTGCAAGAGGATGAGGATGATGAAAAGGGCAGATGTGAAG
GGATTTGGAGTGCTGCAAGTGCAACCAAGGGAAGCTCTCAAAGGAACATTAAAGGAGTGA
>EDWA@DN15368_c0_g3_i1
TTGCCACTGGTATGTTCGTATAAGAAAAACACGATTATAACTGATATGAATGGGTCTAAA
TCTAAAGCATCAGAAACGATGTACGTGAAAGTTAGCAAAGATGGAGTTGCTATTATTCGC
AAGATTGATCTGGGCTTGCTTAAAGCTTACTGTGATCTTAGTTCCGCATTGCAGAAGCTA
TTTGGAGAGGCAGACAGATTTGAATTCATTGCAGCATATGAAGACAAAGATGGAGACTGG
ATGTTAGCAGGAGACATTCCCTGGGACATGTTTATCGGAACATGCAGAAGGTTGAGGATG
ATAAAAACAAGTACGACGAGATTTGAAGTGCTCAAAACAAGGAAGCTATTAATGTTACTT
TGA
>EDWA@DN15369_c0_g1_i1
ATGGCCAGGGTTTATAAAAACTGGGAGAGGCTGGTGCATGCTACATTGGAAAGAGAGCAG
CTTAGAGATGCTGGTCGGGGTCATGAGAGAAGACCGAGTGGGATCGCCGGTGCGGTTCAA
CTCCCACCCTCGCTCGGCGGCGCCACTAACATCGACGCCATCCTTCAGGCTGCCGATGAG
ATTCAAGCGGAGGACCCCACCGTTGCCAGGATACTTTGTGAGCAGGCATATGGTATGGCC
CAAAATTTGGACCCGAATAGTGAAGGTAGAGGTGTACTTCAGTTCAAGACTGGTTTGATG
>EDWA@DN1536_c0_g1_i1
GACGTTGTCCTTGCTCAGTTTAGTATGGATAATTCCTGGAATCGTGCACTGATTGTCAAT
GCACCTCGAGGAGGAGTTGGATCTGCAAATGATAGGTTTGAAGTGTTTTATCTCGACTAC
GGGAACCAAGAGGAGGTTACATACAGTCAGTTACGGCCTATTGATCCTTCATTATCAGCG
ACACCTGGACTTGCTCAGCTATGCAGTCTTGCATTTCTGAAAGTTCCAAGCCTCGAAGAC
GAATTTGGTACTGATGCCGCCCAGTTTTTGAGTGAGCAGACATTAGGAAGTTCTGTACAA
TTTAAGGCATCGATAGAGGAAAGGGATACTTCAGGCGGAAAAGTAAAGGGACAGGGAACT
GGTACTGTTCTCATTGTAACTCTCTTTACTGAGGACCCAGAGGATAGCATCAATGCGGCA
ATGCTGAAGGAGGGACTTGCAAGGTTGGAGAAAAGAAAGAAATGGGAATCAAAGGAGAGA
AAATTGGTGCTTAACAAATTGGAGGAGTTTCAGCAGGAAGCAAAAACTGGTCGGCGCGGA
ATATGGCAGTATGGAGATGTGGATTCGGATGATGAGGATACGCTTCCGCCGGTTGCAGCT
AAGAAAACCGGAGGTCGGCGTTAG
>EDWA@DN15370_c0_g1_i1
GATCTCTCCAATCTCTCCGCTGCTCAAACTCCACTATTGGACGACACTGTTGACGCCTGC
CTTGACTATAAAGGTCGCCCCGTCCGCCACTCAAACTCCGGCGGTTGGCGGTCCTCTTCT
TTCATCCTCGCCGTGGAAATTGCCGAGAGGTTTGCTTATTATGGGATCTCCTCAAACCTC
ATAATATACTTGACGGGGCCTCTGGGCGAGTCCACTGCCAGCGCCGCCGCACAACTCAAC
GCCTGGTCTGGGGCGGTGTCGCTTCTGCCACTCTTGGGTGCATTCATCGCTGATTCATTT
CTTGGCCGATACCGCACCATCATTCTTTCTTCCTTGATTTACATTTTGGGTCTAGGGTTG
TTGACTCTGTCAGCCACTCTTACTTCTGCCGGCAATTCTGGTGACCAAAACTCAGATAAT
GTCACATTAAGTTCCTCTCTTCGGTTTCAAGTGACATTGTTCTTCTTCTCACTTTATCTA
GTAGCATTTGGACAAGGCGGGTTCAAGCCTTGTGTTCAAGCTTTTGGTGCAGATCAGTTT
GATAGACAAGATCCAGAGGAGTGCAAAGCCGGGCGTTCATTCTTTAATTGGTGGTTCTTT
GGTACATGTGCTGGCGCAACCCTAACCATTTGGATTTCACCCTACATCCAAGACAACCTT
AGTTGGGTTCTTGGATTTGGGTTACCTGCTATTGTACTGGTTGTTGTACTGGTTGTTTTT
GTGTTTGGAACACCGACTTACAGGTTTTGTATCAAAGGGAATGAAGAAAGTCCATTTGTG
AGAATCGGCCGAGTGTTCATTTTAGCTGCCAGGAATCGGAAAAATGCATCTTCAGCAATG
GCTGCAGACGAGGACGCCCAACGAACTATTCCGACTGAAAGTTTCAAGCAACTCAAGTGA
>EDWA@DN15370_c0_g1_i3
CGGACAACAGTGTCTTCCGCAATTGCCGCAGATGAAGAAGCCCGAGGAACTCTTCCTACT
GAAAGTTCCAAGCAGTTCAAATTCCTCATTAAACCCTTGCTTGCGCCTGATGGTTTGAAG
GAACAAGGAAAGGTGTGTAGCATCGGTGAAGTTGAAGAAGCGAAGACAGTTATAAGGCTT
GCGCCAATATGGGCTGCAAGCTTGTTTTATGCCATTTTCTGTGCGCAAACAACGACTTTC
TTTACCAAGCAAGGGGCTACCATGGACAGATCACTTACACCAGGGTTTCAAATACCCGCT
GCTTCACTTGAGTCATTT
>EDWA@DN15370_c0_g2_i1
ATGGCAATCTCCGATAACTCCTCCGGCGTTGAAACCCCACTCTTAGAGGAAGACAGCGTC
GACAGTTGCCTTGACTACAAAGGCCGCCCTGTCGACAGAACCAACCGCGGCGGCTGGAAA
TCCGCTACTTTCATAATAGGCGTAGAAATTGCTGAGAGGTTTGCTTACTGCGGAATCGAC
TCCAACCTTGTAACTTACTTAACCGGACCTCTGGGTCAGTCCACCGCCACCGCCGCCGTG
AATGTCAACACCTGGTCTGGTACGGCGGCGCTCCTGCCACTCTTGGGGGCATTCATTGCT
GATTCGTTTCTTGGCCGATACCGCACCATTATAGCTGCTTCTCTTATTTACATTTTGGGA
CTGGGATTGCTAACTCTGTCAGCCGCTCTTCCTTCTCTGAACACTTCTTGGTGCGAAAAG
GCGGATACCAGCATACTGTGTTCTCCTCAGTCACAAGTAATAATTTTCTTCTTCTCACTC
TATCTAGTAGCATTTGGACAAGGTGGACATAAACCATGTGTCCAAGCCTTTGGTGCGGAT
CAGTTCGATGCACAAGACCCAGAGGAGTTCAAAGCCAAAAGTTCCTTCTTTAATTGGTGG
TATTTTGGTTTATGTTCTGGCACCTTAATAGCATTTTTGGTTTTAAACTATATCCAAGAC
AACCTTAGTTGGGTTCTCGGATTCGGGATCCCCTGTATTATCATGGTTGTTGCACTGGTT
GTTTTCTTGTGCGGAACAACTACTTACCGGTATAGTGTCAAAAGGAATGAGAAAAGTCCA
TTTGTAAGAATCGGTCAGGTGTTTGTTTTAGCAGTTCGGAATTGGAGAACATCATCAATA
GCTGCCGAAAACGAAGCTCACGGGACTCTGCCATCAGCAGGTTCCAAGCAATACAAATTC
CTTAACAAAGCCTTGCTTGCTCCAGACGGTTCAAAGGAACAAGGAAAGGTCTGCAGCATC
AGAGAGGTTGAAGAAGCAAAGGCTGTTCTAAGGCTAGTTCCGATATGGGCTACAAGCTTG
GTTTATGCTGTTGTCCTTGCACAATCATCGACTTTTTTCACAAAACAAGGTGCTACCATG
GACAGATCAATTACAACAAGTGTTAAAATACCGGCGGCTTCACTTCAGTCATTCATCAGC
CTTACCATTGTTCTATCCATTCCTATATATGACCGTATTTTTGTTCCTTTAGCAAGAGTC
TGGAGCAGAAAACCTGCCGGAATAACAATGCTTCAGAGGATCGGATCCGGGTTGTTTTTA
TCTGCCATATCAATGGTAATCGCAGCTTTAACCGAAATGAAGAGGCTTAAAACCGCTCAA
GAATATGAGTTGGTGGACGAGCCGGAAGCCACGGTTCCGATGAGCGTGTGGTGGCTGGTT
CCTCAATATGTTGTGATTGGGTTGTCTGAGATGCTCACCATGGTTGGCCTTCAAGAATTT
TTCTACGATCAGGTCCCAAATGAATTGAAAAGCATTGGTCTTGCGCTGTACCTTAGCATC
TTCGGTGTTGGAAACTTTTTGAGTGGTTTTCTCGTATCTGCCATTGATAAAGCGACAGGC
GGGAACGGCGGAGAGAGTTGGTTTCCAAATAATTTAAACAAGGCACATCTTCATTACTTT
TATTGGCTGCTCGCTGCACTTAGTGCCATAGAATTGGTTATGTATTTCTATTTTGCCAAA
AGTTACATTTATAACAGAGCAAGTAGACCAATGCATTCATAA
>EDWA@DN15372_c0_g1_i1
CAAACCAATGAACAACCCAAATTACAAGGTGGCGCTGCAGTGCCAAACTTACAGCAACAA
GGAGCAAAAAACATACAAATGGGGCATACCCTGACTTTTAGCCATCAAAGCTTGATGATA
GGAACGAAAATGTCTGATGAATTTAAGTTTGGATTCCCATCTGATGGCTTATCGATGGCT
ACAAACAAGTGGTGGGGAAGTAGCAAGTCTGATGGCGATGAAGTGGTAGATGTTGATGGA
GCTGAAACCGAGGGAGAAGACAAGCATCAAAGTGTAGAATTGCCTGATGATATGGCCAAC
GACAAACCCGAT
>EDWA@DN15374_c0_g1_i1
ATGGAACAGCACGATCAATTCATCAGTTCCATGCAGTCTCGTTTAGCCAAGTTACAGGTT
ATTCATCGACTGTGGGAAAGGAATGACATAGAGGGGGCAATCAGTGCACTGGCCTTGGAA
AAGATGGCCGATCATGCTGTGCTCACCGATGTGATTAGCATCGTCACCAAGAAAATGGAC
ATTGTCACATTAGAAATTTGCACCTTTCTTCTGCCACTTCTATCTGGTCTCCTTGGAAGT
GACATGGACAGGCGTTTGAGCATCTGTCTTGACATGCTGCTTAAGCTGGTCCGATTATAC
GGTTCAATGATATATTCAACAGTATCAGCTTTGACACCCATTGGTGTAGACATTGAGGCA
GAGCAAAGGTTTGAGCGTTGC
>EDWA@DN15377_c0_g1_i1
AATGGTGAATATTTAATCAGACCTTATTTGGAACCTCTTGAAAAGATACGATTCAGATAT
AACTGTGAGCGAGTAGTAGGTCTTGACAAACATGATGGTATCTTTCTTATAGGGGAGCTT
TGTTTGTATGTAATAGAGAATTTTTACATTGACAGTTCTGGCTGCATGTGCGAGAAGGAA
TGTGAAGACGAGCTCTCTGTTATTGATCAGGCATTGGGTGTAAAGAAGGATGTTACAGGT
ATGGATTTCCAGTCAAAATCAACTTCATCCTGTGCCTCGCCACCAAAGACGTTAGTAGGG
GGAAGGGCCTGGGCCTATAATGGCGGTGCATGGGGAAAGGAGAAAGTGATTAGCAGTGGC
AATTTACTTCATTCTTGGCGTATGTGGAAGCTAGATAGTGTTCTTGAGATTTTGAAGCGT
GATTACCAGCTACGCCCTGTTGCTGTTGAGTTATTCAGCATGGATGGATGTAATGATCTC
CTCGTGTTTCACAAAAGAGAGAGAGATGAAGTATTCAGAAATCTGGTTGCAATGAATCTA
CCTAGG
>EDWA@DN15377_c0_g2_i1
ACAAGCTCTTCACAAGAAGATTCAGGGATTGATATTTGCTCAATTTTGCAGTTATTAGTT
GCTCACCGACGAGTGATATTCTGTCCAAGCAATCTTGATCCTGAACTAAATTCCTGTCTT
TGTGTAAATTTAATTTCTCTTCTTCGTGACCAAAGGAAAAATGTACAGAACGTGGCAATT
GATGTGGTCAAGTATTTACTGGTTCATCGAAAAGCTTCACTGGGAGACTTGCTTGTCTGT
AAACCGAACCAGGGACAGCATATAGACGTACTACACTGTGGTTTTGACAAATTGTTGACT
GGAAGTTTATCTGATTTCTTTGACTGGTTTCAGAGCTCTGAACTTAGAGTAAATAAAGTA
CTAGAGCAATGTGCAGGAATAATGTGGATGCAACATATTGCTGTCTCCACAAAATTTCCT
GGGATAAGAATTAAAGGCATTGAGGGTCGTCGTAAGAGGGAAATGGGAAGAAGATTAAGA
GATGCTTCAAAGATTGACCTAAAACACCAGGAACAAGTGAATGAAAGGAGATATGCATTG
GAAGTGGTTCGCGATACAATGTCTGCTGAACTGAGAGTTGTCCGCCAGGAGAAGTATGGA
TGGGTTCTCCATGCCGAAAGCGAATGGCATACCCATCTCCAACAACTTGTTCATGAACGG
GGAATATTCCCGATCCATAAACCTGTTGTGCCTGAATATCCTGAGTGGCAACTTTGTCCC
ATTGAGGGTCCATATAGGATGCGCAAAAAGCTTGAGCGCTGTAAATTGAGAATCAATAGT
ATCCAAAATGTTCTTGATGGGCAGCAGCTGGAATTAGGTGAGGAGGAGCTCTTAAAAGTA
AAAAATGAGGATGGTCCAGATGATTCTGATTCTGAAGCAACATTCGATCCTTTGAATGAT
AGTGCTAAGCAGAATGGTGTTGACACTGAGCTATATGATGAATCATTGTACAAAGTGGCA
GGTGATGTGAAGGATATAAATACTGTTAGAAATTATGAGAATGATGACATAGCTAGCAGT
GTAAATGAAACTAGTCTTCACTCAGCCCTTGAATTTGGTGGGAAATCTAGTGCAGTCTCC
GTTCCCCTATCAGAAAGCATACCCGGAAAATCTGATTACGGAACTCCTAGGCTGTCTGCT
AAAATTGATGAAGTCAAAGCTACAGAGGATAAAATAGATAAGGAATTGCATGATAATGGT
GAATATTTAGTCAGACCCTATCTGGAACCTCGTGAAAAGATACGATTCAGATATAATTGT
GAGAGAGTAGTAGGTCTCGATAAACATGATGGTATATTTCTTATAGGGGAACTTTGTTTG
TATGTAATAGAGAACTTTTACATCGACGATTCTGCCTGCATATGTGAGAAGGAATTTGAA
GATGATCTCTCCGTTATTGATCAGGCCTTGGGTGTAACGAAGGACAATATGACTTTCCAT
TCAAAATCAACTTCATCCTGGGCCACACCACCAAAGACATTGGTAGGGGGAAGGGCCTGG
GCCTACAATGGTGGTGCATGGGGAAAGGAGAAAGTGAGTGGAAGTGGTAATTTGCCTCAT
CTTTGGCGTATGTGGAAGCTTGATAATGTTCATGAGCTTCTGAAGCGAGATTACCAGCTA
CGTCCTGTTGCTGTTGAGTTATTCAGCATGGATGGATGTAATGATCTCCTCGTGTTTCAC
AAAAGAGAGAGAGATGAAGTATTCAGAAATCTGGTTGCAATGAATCTACCTAGG
>EDWA@DN15377_c0_g3_i1
GCATGGGGAAAGGAGAAAGTGGTTGCCACTGGTAATTTACCTCACCCTTGGCGTATGTGG
AGGCTTGTTAGCATTTATGAGATTTTAAAGCGTGATTACCAGCTACGTCCTGTTGCTATT
GAGTTGTTTAGCATGGATGGATATAATGATCTCCTGGTGTTTCACAAAAGAGAAAGAGAT
GAAGTATTCAAAAACCTGGTTGCAGTGAATCTACCCAGAAACAGCATGTTGGAAACAACG
ATATCAGGATCAACAAAACAGGAAATTAATGAGGGCAGTCGTCTCTTTAGAATAACGGCT
AAATCTTTCTCAAAGAGATGGCAAACTGGAGAAATCAGC
>EDWA@DN15379_c0_g1_i3
GATTTGCTGGCCAAGGAACGTGAGGCTGCCAGAAGGGCAGCTGAGGTGGTCCCTGTAATT
CAGGAGGTTCCAGTGGTGGACGTCATGATGCTGGAGAAGCTTACTACTGAGAATGAAAAA
CTGAAGACAATGGTGAGTTCGTTGGAAAAGAAAATTGGTGAAACAGAAGAAAAGTTTGAA
GAGACAAACAAGATCAGTGAAGAAAGGTTGAAGCAAGCTTTGGAGGCAGAATCAAAAATA
GTTCAGTTGAAGACTGTTGTGTACAGGCTTGAAGAAAAAATTTTGGACATGGAATCTGAA
AACCAAGTTCTGAGGCAGCAATCCCTGTTAAGTACGCCTGTTAAGAAGATCTCAGAGCAT
CTGCATATTCCAGTCACTCCGAATCTAGAAAATGGCCACCATATAGATGAAGTGAACCAT
TCAAATGGACCACAGAGTGTGACTCCAGTGAAGAAGGTTGGCATAGAATCTGATGGCAAG
TTGCAAAGATCCAATCTTGAACGCCAACATGAGAATGTCGATGCACTGATCAATTGCGTT
GCAAAAGACATTGGGTTCAGTCATGGAAAGCCTGTTGCTGCACTTACTATTTATAAATGC
CTTCTCCACTGGAAATCTTTTGAAGCGGAAAGGACCAATGTGTTTGACCGTCTCATTCAG
ATGATTGGTTCAGCGATTGAGAATGAAGAAAACAATGGTCATATGGCTTATTGGTTGTCG
AACACATCAGCTTTATTGTTCTTGCTCCAAAAAAGTCTAAAGGCATCTGGTGCAAATGGT
ACAACTCCAAATCGGAAACCACCAACTCCAACCTCTCTGTTTGGAAGGATGACAATGGTA
TCTGAAATTCTTTTTTTTTTCTACTGA
>EDWA@DN15379_c0_g1_i4
GATTTGCTGGCCAAGGAACGTGAGGCTGCCAGAAGGGCAGCTGAGGTGGTCCCTGTAATT
CAGGAGGTTCCAGTGGTGGACGTCATGATGCTGGAGAAGCTTACTACTGAGAATGAAAAA
CTGAAGACAATGGTGAGTTCGTTGGAAAAGAAAATTGGTGAAACAGAAGAAAAGTTTGAA
GAGACAAACAAGATCAGTGAAGAAAGGTTGAAGCAAGCTTTGGAGGCAGAATCAAAAATA
GTTCAGTTGAAGACTGTTGTGTACAGGCTTGAAGAAAAAATTTTGGACATGGAATCTGAA
AACCAAGTTCTGAGGCAGCAATCCCTGTTAAGTACGCCTGTTAAGAAGATCTCAGAGCAT
CTGCAGATTCCAGTCACTCCAGTAAAATATAGCACACACACACACACACATATATATATA
TATATATATATATTTTAA
>EDWA@DN1537_c0_g1_i1
CCTTCTTATTTCACATATATCTCTACTGTTAAATATCCGAAATCATTCAAATTAGTACAA
GCTTCTGTTGGATGTAATTGCAGTGATGCATGCAAACCGGGAAATTCAAACTGCTCCTGC
AATCAAACAAATGGTGGTGATTTTCCTTACATTGCCAACTCGATTCTAGTGTGTCGAAAA
CCTATGATTTATGAATGTGGTTCCTCGTGTCCATGCTTTCGTAACTGCAAAAACAGAGTT
TCACAGACTGGTTTTAAAGTTCGCTTTGAAGTTTTTAAGACAATAGATAGGGGTTGGGGT
CTGCGGTCATGGGACCCTATTCGTGCAGGTACATTTCTTTGTGAATATGCAGGCGAAGTT
ATTGAAAAAGTTAAGGAAGGGCAGGATGGGGAAGAAAGGGAAAACAACAATTATGTTTTT
CATACAAATCGAATCTATGAATCCTTCAAGTGGAATCATGAAACCGAGTCAGCAGGGGAG
GGAAGTTCTAACACTAGTGAAGATTTCGATATTCCATCTCCTCTACTCATTAGTTCAAAG
AACAGTGGAAATGTAGCTCGGTTTATGAATCATAGTTGTTCTCCAAATGTTTTCTGGCAG
CCTATCACGTATGAACAAAATAATGAAGCTTTTGTCCATATCGTTTTCTTCGCTAAGAAA
CACATTCCTCCCTTGACAGAGCTGACATACGATTATGGCACTCCACCGCACACAGATGAG
AAAGAAAGTAACGGGGATCATGGAAAAAAGAAGTGCTTATGCGGATCACCAAACTGCCGA
GGTTATTATTATTGA
>EDWA@DN1537_c0_g1_i2
GAAAACCAAAAGCCAGTGCCTTTAGATCTGCCCGATACTTCTTACAACGAACCATTCTTA
AGGAACAATATTACTCCGTCTTGGTGTTTGTCTGCTTTCAAACAGGTTTTGAAGGAAAAA
GGAGAGAACTTGGGCTGTGAAAGGCTTGGTTTTTTGCTTGTAATGGAAGGAGGGGTAGCT
GGAAACACTGTTCCGCCAAATTCATTTGATAAATCTCAAGTTTATGATGTAAAGCCACTA
CGTTCCTTGCTTCCTGTATTCCCCGGGGCAACTAATGGTCCGCCTTTCGGTACTGCACCT
CCTAACGGTCCTTTCCCGTCTGGTTTTTCACCGTTTTTCCCATTTAGTCCACCACAGGGA
TCCCCATCTACACCTGTCCTTAACCAAAATCATTTTAATTCAACTGCTGTGCCGATTCGG
TCATTTAGAGCAGACCTACCAACTTCTAATGGGAAAAATGTGCATAGCAGCCGTAAACGC
AAACTAGCTGGGTCGAGTTCTGTTAAAAAGAAAGTGAAGAGGAGCAACGAATCGGAGCTG
GCATTAGCTGCACTTGCTAATTTCAAACCTGGAATCAGTGTAGTTGAAAAAGATGATGGT
AATAGGGAATTGGTTGAAACTGTGCTTATGAGGTTTGATGCACTAAGGAGAAAGGTTAGC
CAAATTGAAGATTCAAAGGAACCGCATTCCGAGGTTTTTAAGCATGCAAACTTGAAAGCC
GGCAACATAATGTTAACGAAAGGGGTGCGAACTAATGGAAAAAAGCGAATCGGGGTCGTT
CCTGGTGTTGAAATTGGGGACATATTCTTCTTCCGAATGGAGTTGATTTTAGTGGGAGTG
CATTCTCAGTCCATGGCTGGTATTGACTTCATGCCGATGAAGGGTAGTGATATAGAGGGA
GAGCGAGTGGCTGTAAGCATTGTTTCAGCCGGAGGGTATGAAGATGATGCTGAAGATCCT
GATGTTTTGGTATACACCGGTCAAGGTGGGAACGCCAATGCCGACAAAGAAGCATCTGAT
CAGAAGCTTGTGAGGGGCAATCTTGCTTTGGAAAGGAGCTTGCACCGAGCCAATGAAGTG
AGAGTCATTCGAGGTTTCAAGGATATTTTCCACCCAACATCTAAGGTCTATGTATACGAT
GGGCTTTTCAAGGTTCAAGAGTCATGGATAGAGAAGGGGAAAACGGGTTGTAATATATTC
AAGTATAAATTAGTAAGGACCCCTGGGCAGACTGGTGCTTTTTCCACATGGAAATCCATT
AAGAAGTGGAGAGCTGATCCGTCTTCAAGGGATGGACTTATTCTTCCAGACCTCACCTCA
GGTGCGGAAAGCACACCCGTTTCACTTGTCAATGAGGTTGATGACGAAAAGGGGCCTGCT
TATTTCACATATGTCTCTACTGTTAAATATCCAAAATCATTCAAATTAGTGCAACCTTCT
GTTGGATGTAATTGCAGTGATGCGTGTCATCCGGGAAATTCAAACTGCCCCTGCAATCAA
AAGAACGGAGGTGATTTCCCGTACATTGCCAATGGGAATCTAGTGTGTCGAAAACCTATG
ATTTATGAATGTGGTTCCTCGTGTCCATGCTTTCGTAACTGCAAAAACAGAGTTTCACAG
ACTGGATTTAAAGTTCGCTATGAAGTTTTTAAGACAAGAGGTAAGGGTTGGGGTCTGCGG
TCATGGGACCCTATTCGTGCAGGTACATTTCTTTGTGAATACGCAGGTGAAGTTCTTGAA
AAAGTTGAGGGGCAGGGTGGGGAAGATGTTGAAAACAATGATTATGTTTTTCATACAAAT
CGAGTCTACGAATCCTTCAAGTGGAATCACGAAACGGAGTCAGCAGGAGAGGCAAGTTCC
AACACCGGTGAAGCTTTCGATATTCCAACTCCTCTAATCATAAGTTCAAAGAACAGTGGA
AATGTAGCACGGTTCATGAATCATAGTTGCTCTCCAAATGTTTTCTGGCAACCAATCATG
TATGAACAAAATAACGAAGCTTTTCTCCATATCGCTTTCTTTACTAAGAAACACATTCCT
CCGATGACAGAGCTGACGTACGATTACGGTACTCCGCTGCACACAGATGGGATGGGAAGT
TACAATGCGGATCATGGAAAAAAGAAGTGCCTATGCGGATCACCAAAATGCCGAGGTTAC
TTTTATTGA
>EDWA@DN1537_c0_g2_i1
CGTGCGGACTTGAAAGCTGCCAATATGATGTTGACCAAAGGGGTGCGGACTAACATGAAA
AAAAGAATCGGGGTTGTTCCTGGTGTTGAAATCGGGGACATTTTCTTCTTCAGGATGGAG
TTGTGTTTAGTGGGGTTGCATTTTCCATCCATGGCTGGAATTGACTACATGGCTATCAAG
GGCGAGCCAGAGAGTGAGCGGGTGGCTTTAAGCATTGTTGCATCGGGAGGGTATGATGAC
GACGATGAAGATCCGGATGTTTTGGTATATAGTGGTCAAGGTGGGAGTGCGAGTAGAGAT
AAAGAAGCATCGGATCAGCAGCTTGTAAGAGGCAATCTTGCTTTGGAAAGGAGCTTCCAC
CGAGGCAATGAAGTACGAGTCATTCGGGGTTTGAAAGATCACGTCCATCAAATGTCGAAG
GTTTATGTGTATGATGGGCTTTACAAGATCCAAGAGTCGTGGATGGAGAAAGGGAAATCG
GGTTGTAATATGTTCAAGTATAAGCTGGTAAGGATCCCTGGACAGCCAGCTGCTTTTGCC
ACTTGGAAATCGACTCAGAAGTTTAAAGAAGGTCTGTCTTCAAGGGTCGGACTTATTCTT
CCTGACCTCACTTCAGGTGCGGAAAGCATGCCTGTTTCACTCGTAAATGAGGTTGATGAC
GAAAAGGGGCCTGCTTACTTCACTTATTCCCCAACTGTCAAGTATTCGGAATCATTCAAA
CTTGTGCAACCTTCGTACACTTGCAACTGCCATGATGCGTGTCAACCTGGAAATCCTAAC
TGTTCCTGCATTCAAAAAAACGGAGGTGATTTCCCTTACACTTCCAATGGGGTTCTAGCA
TGTCGAAAACCCATGATA
>EDWA@DN1537_c0_g2_i2
GGCCCTTTCCCATCAGGGTTTTCACCGTTTTTCCCTTTTATTGGACAGCAAGGATCCCAT
TCTAAGCCTGACCTTAACCAAAATTATTTCAATTCAACTGCTGTTCCGCTTCGGTCGTTT
AGAGCCGAATCACCAGCTTCCGGCAATGGTAATCATAAACACAAGTCAGCAGGACCAAGT
TCCGGGAAAAAGAAAGCAAAGAGGAGAAAAGATTCAGAATCTGTATTAACTTCTCTTATG
AATTTGATTCCTGGAATTAGTTTATCTGAACGAGATGATGGTAACAGGGAATTGGTTGAA
AGTGTGCTTTTGCGGTTTGATGCACTCAGGAGAAAGCTTAACCAAATGGAAGATGCGAAG
GAATTACATTCTGGCATTCTTAAGCGTGCGGACTTGAAAGCTGCCAACATGATGTTGACC
CAAGGGGTGCGAACTAACATGAAAAAGAGAATCGGGGTTGTTCCTGGTGTTGAAATCGGG
GACATTTTCTTCTTCAGGATGGAGTTGTGTTTAGTGGGGTTGCATTTTCCATCTATGGCT
GGAATTGACTACATGACTGTCAAGGGTGAATCAGAGGGTGAGCCGGTGGCTTTAAGCATT
GTTTCGTCCGGAGGGTATGATGACGATGCCGAAGATCCGGATGTTTTAGTATATAGTGGT
CAAGGTGGGAGTGCGAGTAGAGATAAAGAAGCATCGGATCAGCAGCTTGTAAGAGGCAAT
CTTGCTTTGGAAAGGAGCTTCCACCGAGGCAATGAAGTACGAGTCATTCGGGGTTTGAAA
GATCACGTCCATCAAATGTCGAAGGTTTATGTGTATGATGGGCTTTACAAGATCCAAGAG
TCGTGGATGGAGAAAGGGAAATCGGGTTGTAATATGTTCAAGTATAAGCTGGTAAGGATC
CCTGGACAGCCAGCTGCTTTTGCCACTTGGAAATCGACTCAGAAGTTTAAAGAAGGTCTG
TCTTCAAGGGTCGGACTTATTCTTCCTGACCTCACTTCAGGTGCGGAAAGCATGCCTGTT
TCACTCGTAAATGAGGTTGATGACGAAAAGGGGCCTGCTTACTTCACTTATTCCCCAACT
GTCAAGTATTCGGAATCATTCAAACTTGTGCAACCTTCGTACACTTGCAACTGCCATGAT
GCGTGTCAACCTGGAAATCCTAACTGTTCCTGCATTCAAAAAAACGGAGGTGATTTCCCT
TACACTTCCAATGGGGTTCTAGCATGTCGAAAACCCATGATA
>EDWA@DN1537_c1_g1_i3
GTTACTCAACACCCCGGGATGGGTAGTCTCCCGAAAGCTACAGAAGGTGAGCAGGTGGCA
GCAGGGTGGCCTGCTTGGTTAGCTTCAGTGGCAGGAGAAGCAATCAGAGGATGGGTGCCA
CGGCGTGCAGATTCATTTGAGAAGCTTGATAAGATTGGCCAGGGGACTTATAGTAATGTA
TATAGGGCTCGTGATTTAGATCAGAAAAAAATTGTTGCTCTGAAGAAAGTAAGATTTGAT
AACCTTGAGCCGGAGAGTGTTCGATTTATGGCAAGGGAAATTCACATTCTGCGTAGACTT
GACCATCCAAATGTTATAAAGCTGGAAGGTCTGGTTACCTCAAGGATGTCTTGCAGCTTG
TACCTTGTTTTTGAATATATGGAACATGATTTGGCTGGTCTTGCTTCACACCCGGGTCTG
AAGTTTTCAGAGCCACAGGTTAAGTGCTACATGCAGCAACTTTTGCGTGGTCTTGATCAT
TGTCACAGCCATGGTGTCCTACATCGTGACATAAAAGGTTCAAATCTTCTAATTGACAAC
AATGGCATCTTGAAGATTGCAGATTTTGGTCTGGCAAGTTTTTATGACCCCCATCAAAGT
CATCCCTTGACAAGCCGTGTTGTAACTCTTTGGTATAGACCACCAGAGCTTTTACTTGGA
GCCACTTACTATGGTACTGCCGTGGATTTATGGAGTACAGGTTGCATACTTGCTGAGTTA
TATGCTGGCAAGCCTATTATGCCCGGAAGAACTGAGGTGGAACAGTTGCATAAAATTTTC
AAACTTTGTGGCTCTCCTTCTGAAGACTATTGGAGAAAATCAAAGTTACCTCATGCTACA
ATTTTTAAGCCCCAACAACCTTATAGATGCTGCGTTGCTGAAACATTTAAGGAATTTCCT
GCACCAGCATTAGCACTCATGGAAACTTTACTTTCCATTGACCCCGCTGATCGCGGATCT
GCAGCTTCTGCTCTCAAGAGTGAGTTCTTCACCACAAATCCGCTTCCCTGTGATCCTTCA
AGCTTGCCCAAGTATCCTCCCAGCAAAGAGTTTGATGCAAAAATGAGGGATGAGGAAGCT
AGAAGACAAGGGACAGCAGGAACCAAAGGTCAGAGACCTGACCTCGACAGGAGAGCAACA
AGAGAGTCTCGAGCCATGCCAGCGCCTGATGCCAATGCTGAGCTAGTCTTGTCAATGCAG
AAAAGACAAGGTCAACCCAATTCTAAGAGTCGGAGTGAGAAGTTTAATCCTCATCCTGAA
GAAGTTGCCTCAGGCTTTCCTATAGATCCACCTCGACCATCACAAGCAGTAGAATCAAAT
GCGGATGCACAGGTGAATCATCACAAGAGAGCCTCCCATTCAGGTCCACTGGCTCACCGA
GCT
>EDWA@DN1537_c1_g1_i4
ATGTTACCTGAACTTATATTTGCTAAGCAGATTGGCCAGGGGACTTATAGTAATGTATAT
AGGGCTCGTGATTTAGATCAGAAAAAAATTGTTGCTCTGAAGAAAGTAAGATTTGATAAC
CTTGAGCCGGAGAGTGTTCGGTTTATGGCAAGGGAAATTCACATAATACGTAGACTTGAC
CATCCAAATGTTATAAAGCTGGAAGGTCTGGTTACCTCAAGGATGTCTTGCAGCTTGTAC
CTTGTTTTTGAATATATGGAACATGATTTGGCTGGTCTTGCTTCACACCCGGGTCTGAAG
TTTTCAGAGCCACAGGTTAAGTGCTACATGCAGCAACTTTTGCGTGGTCTTGATCATTGT
CACAGCCATGGTGTCCTACATCGTGACATAAAAGGTTCAAATCTTCTAATTGACAACAAT
GGCATCTTGAAGATTGCAGATTTTGGTCTGGCAAGTTTTTATGACCCCCATCAAAGTCAT
CCCTTGACAAGCCGTGTTGTAACTCTTTGGTATAGACCACCAGAGCTTTTACTTGGAGCC
ACTTACTATGGTACTGCCGTGGATTTATGGAGTACAGGTTGCATACTTGCTGAGTTATAT
GCTGGCAAGCCTATTATGCCCGGAAGAACTGAGGTGGAACAGTTGCATAAAATTTTCAAA
CTTTGTGGCTCTCCTTCTGAAGACTATTGGAGAAAATCAAAGTTGCCACATGCTACAATT
TTTAAGCCTCAACAGCCTTATAGACGCTGTGTTGCTGAAACGTTTAAGGAATTTCCTGCA
CCGGCATTAGCACTCATGGAAACCTTGCTTTCCGTTGACCCTGCTGATCGTGGATCTGCA
GCTTCTGCTCTCAAGAGTGAGTTCTTCACCACAAATCCGCTTCCCTGTGATCCTTCAAGC
TTGCCCAAGTATCCTCCCAGCAAAGAGTTTGATGCAAAAATGAGGGATGAGGAAGCGAGA
AGACAAGGAACAGCAGGAACCAAAAGTCAGAGACCCGACCTTGACAGGAGAGCAACAAGA
GAGTCTCGAGCCATGCCAGCGCCTGATGCCAATGCTGAGCTAGTCTTGTCAATGCAGAAA
AGACAAGGTCAACCCAATTCTAAGAGTCGGAGTGAGAAGTTTAATCCTCATCCTGAAGAA
GTTGCCTCAGGCTTTCCTATAGATCCACCTCGACCATCACAAGCAGTAGAATCAAGTGCG
CAGGGGAATAATCACAAGCGAGCCTCTCATTCGGGGCCACTGGCTCACCGAGCTGCATGG
GCAAAGTCCGGAAAAAACCTCGATGATGCTCCAAAACTTTCTACTGGGGCTGACTTGTCA
ATGATGCAAGGTTTGGTGGCAGCAAGGAGAAGTAATCTTATATCTGAAGATCGCAGAGAG
AGAACTGGTTCTTCGCAACCAGAAGCTCCAAAAGTATTTGCAAGATTTCCTGGTTCCTTT
AAGGAGGCATCAGAAGCCTTCCAACAGGATCTGAAACATAATATGCAGCAGAAAGAGGAT
GGAAGAAGTAACATCAAAGATCCAGTTCTGATTGGTTATGGCTCAAAAGGTCACAAAATG
CACTATTCTGGTCCACTATTAGTTCCATCAGGCAACATGGATCAGATGCTCAAGGATCAT
GATCGTCAAATTCAGGAAGCCGTTCGACGGGCACGCCTGGATAAGGCAAAGATGAAAAAG
GTTCCGTTAGAAGGCAACCAAATATCAACCAATTCATTATTCGTTTCCGGACGTTGA
>EDWA@DN1537_c2_g1_i1
ATGGAAGGAGTGATGGGTGGAAACACTGTTCAACCTAATTCAATTAACAAATCTGAAGTT
TTGGATGTAAAACCGGTACGCACCTTGGTTCCTATATTCCCTGAGCCATCGGAGGGTGCT
CCATTTGTCTGCGTGCCTCCTAATGGCCCTTTCCCATCAGGGTTTTCGCCCTTTTTCCCA
TTTAGTGGAACAACCCCTAACCAAAATGGTGCCAATCCAACTGCTGTGCCAATTCGTCCG
TTTACGGCTGAACCTTCTAACGGCCAAAATGTGTCACCAATGGATGCACATGGTAATCAA
GGACCCAAACCGGCTACACCAGAAGCTGCACGTGGTAATCAGGGACCCAAACCGGCTACA
CCAGCAGCTGCACGTGGTAATCAAGGACCCAAATCTGCTACACCAGTGGATGCACATGGT
AATCCTGTCAAGAAAAGGGGAAGGGGAAGACCGAGGACTCGGTTTCCGTAG
>EDWA@DN1537_c2_g1_i4
GAAGGAGTGATGGGTGGAAACAGTGTTCAACCTAATTCAATCAATAAATCCAAAGTTCTG
GATGTAAAACCGGTACGCACCTTGGTTCCTATATTCCCGGAGCCGTCTGATGGTGCTCCA
TTTGTTTGCGTACCTCCTAACGGCCCTTTCCCGTCCGGGTTTTCACCCTTTTTCCCATTT
AGTGGATCAAACCCTGACCAAAATGGTGTCAATCCAACTGCCACGCCAATTCCGCCGTCT
ACTGCCAAACCTTCTAATGGCCAAAATGTATCGCCGATGGATGCGCATGGTAATCAAGGA
CACAGACCGTCTATACCAATGGATGCACATGGTAACCAAGGACACAAGCCGGCTACACCA
GTGGATGCACATGGTAACCAAGGACACAAACCAGCTACACCAGTGGATGCGCATGGTAAC
CAAGGACACAAACCGGCTACACCAGTGGACGCACACGGTAATCCTGTCAAGAAAAGGGGA
AGGGGAAGACCGAGGACTCGGTTT
>EDWA@DN15381_c0_g1_i1
ATGATGGTCGAGGATCTGGGCGTGGAAGCCAAGGAGGCGGCGGTTCGTGAGGTGGCCAAG
ATCCTGCCTATTCCCGAGCTTTTACAATCTATTTCTTCCATCAAAGCTGATTATATCACT
CGTCAACAAGCAAATGACGCACAACTTAGTACAATGGTTGCAGAGCAGGTTGAGCAGGCA
CAAGCTGGGCTGAGATCACTTACCTCATCTCAGAAAACAATAACCCTGCTGCGTGGAAAC
TTTATTTCTATCGAAAAGTTATGTCAAGAGTGCCAAAACTTAATTGAAAACCATGATCAG
ATAAAGCTTCTCAGCAATGTCAGGAACAACTTAAATACAACACTCAAGGATGTCGAGGGC
ATGATGTCCATTTCAGTTGAAGCTTCCGAGGCCCGAGATTCTTTGAGTGATGATAAAGAA
CTTGTCAATACATATGAGAGGTTAACTGCACTTGATGGGAAGCGACGGTTTGCTTTAGCA
GCTGTGGAATCTCATAAAGAAGAGGTTGGCAGGTTAAGAGAATATTTTGAAGATGTTGAT
CGAACCTGGGAGACATTTGAGAAAGCATTATGGGGTCATATTTCCAATTTCTACAAACTT
TCAAAAGAAAGTCCACAAACCTTGGTCCGTGCTTTGAGAGTTGTTGAAATGCAAGAAATT
CTTGATCAACAACTTGCTGAGGAAGCAGCAGAGGCTGAAGGTGATGATGCAATGGCAGCT
ATTGCAAACCCTCGTAGAACTGGCAAAAAATCTACCAAGGCTTCAGTTTCTTCTAAAAAT
TTAGTACAACAAAAGTTGAAGGTTCAGGGGAAAGGCTACAAGGATAAATGCTATGATCAA
ATAAGGAAAACAGTTGAAGAGCGGTTCAATAAGCTTTTGACAGAGCTTGTCTTTGAAGAC
CTAAAAGCAGCTTTGGAGGAAGTTAAAACGATTGGAGAAGAGCTTGGAGACATTTATGAT
TATGTAGCCCCATGTTTTCCTCCAAGATATGAAATATTCCAGCTTATGGTAAATCTGTAT
ACGGAGAGGTTTATTCAAATGCTTAGATTGCTTAGTGACAGAGCGAATGAACTGACAAAC
ATTGAGATATTAAAGGTAACTGGATGGGTAGTTGAATACCAAGAAAGTTTAATTGGCCTT
GGTGTTGATGAGACTCTCGCTGAAGTTTGTTCTGAGAGTGGATCCATGGATCCTCTCATG
AATGCTTATGTCGAGAGAATGCAAGCCACAACAAGGAAATGGTATTTAAACATCTTGGAG
GCTGACAAGGTCCAACCACCAAAGAAGACAGAAGAAGGAAAGCTATATACTCCTGCTGCA
GTAGATTTATTCAGGATCCTTGGGGAGCAAGTACAAATTGTTAGGGATAATAGCACTGAT
GCCATGCTTTACAGGATTGCTTTGGCAATAATTCAGGTAATGTTTGACTTTCAAGCGGCC
GAAAAGAAGAGACTTGAAGAACCTGCTTCTGATATTGGTCTGGAACCTCTATGTGCAATG
ATTAACAACAATTTGCGCTGCTATGACCTTGCTCTGGAGTTAAGTAACAGCATCATAGAG
GCTCTTACACAAAATTATGCCGACCAGGTAAATTTTGAAGACGCTTGCAAAGGTTTCTTG
GAGGTCACAAAGGAAGCTGTACATCAAACTGTTAATGTAATCTTTGAGGATCCTGGAGTG
CAAGAGTTGCTTGTGAAACTATATCTGGCAGAGTGGTGCGAAGGGCAGGTTACTGAGTAC
CTGGTTGCAACATTTGGTGATTATTTTACAGATGTTAAGATGTATATTGAAGAGCGATCT
TTCAGAAGATTTGTTGAAGCATGCTTGGAGGAAACGGCGATTGTGTATGTTGATCATCTT
TTGTCACAGAAAAACTACTACATCAAGGAGGAAACTATCGAACGAATGAGACTAGATGAG
GAGGTTCTTATGGATTTCTTCAGAGAGTATATCAGTGTCCAGAAAGTTGAAAGCAGAGTC
CGGATACTGAGTGATCTAAGAGATCTTGCTTCAGCTGAGAGTCTGGACACATTCACACTA
ATTTATTCAAATATTCTTGAGCATCAACCTGACTGCCCGCCTGATGTTGTTGAGAAGCTT
GTTGGAATGCGGGAAGGCATACCGAAAAAAGATGCAAAGGAGGTTGTGCAAGAATGCAAA
GAAATCTATGACAACTCTCTTGTTGGCGGGAAACCACCAAAGACAGGATTCGTCTTCCCC
AGGGTCAAGTGTTTATCACAGGCGGCCTCTAAAGGTTTTACATATAAAAATTTGAATTTA
TTTAACAAGTCGTGA
>EDWA@DN15383_c0_g1_i1
CAGTGGGGAATGCTTTGCCCTTGTGATACTCCTGAAGGTCATATTTGTGGACTGGTTAAA
AACTTGGCCTTAATGACTCATGTTACAACTGACGAGGATGATGGTCCTTTGATTTCTTTG
TGCTATTGCTTGGGCGTTGAAGGCTTGGAGCTACTATCTGGAGAGGAGCTTCATACATCA
AATTCATTCTTGGTTATGTTAAACGGGCTCATTCTTGGCAAACATAGAAGGCCACAGCAT
TTTGCTATTGCTCTGAGAAAGTTGCGAAGAGCTGGAAAAGTCGGGGAGTTTGTGAGCGTG
TTCGTAAATGAGAAGCAGCGGTGT
>EDWA@DN15384_c0_g1_i1
ATGATGCAACAACCACCACCAGGAGGCGTAGCTCCGCCACCGTCCATGTCATACGATCCG
TCTCAAACCCAGCAGTACCAGCAACAACCGCACCCGCAGTCTTGGATGATGATGCCTCAA
CAACAGCAGGCCAGTCAGCCGGTTCCTTCACCTGCAGGTTGGAACCCGCAACTCGTCCCT
CCTCCCTCTCAGATGCAGCAGTACACCGCCGGTTCCCCGGCTACCGGCTCCGGCGAAATT
CGGTCTCTCTGGATCGGTGATCTTCAACCATGGATGGATGAGAATTACCTCATCAGCATC
TTCTCTCAAACAGGAGAGGTGGTTTCAGCTAAGGTGATTAGGAATAAGCAAACGAGTCTG
CCAGAGGGATACGGGTTTATCGAGTTCTTGTCACATGCAGCAGCTGATAGGGTTTTGCAG
TCGTATAATGGGTTGCCAATGCCAAGTGCTGAGCAGAATTTTAGGTTGAATTGGGCTGCA
CTCGGATATGGAGAAAAGAGGCAAGAAGAGGGTCCTGAATACACAATCTTTGTTGGGGAT
TTAGCTGCAGATGTTTCTGATTACATGTTACAAGAGACTTTTAAAGCTGTTTACCCATCT
GTTAAGGGTGCCAAAGTGGTTACTGATAGGACTACGGGCCGGTCTAAAGGTTAC
>EDWA@DN15384_c0_g1_i3
CCAACAGATTGCGATTCCCCAGGTAAAGTTAAAAAATCAATCAATCTTAGGGTTTCTTTC
CCTCTTCGTCTATCAAATATGATGCAACAACCACCACCAGGAGGCGTAGCTCCGCCACCG
TCCATGTCATACGATCCGTCTCAAACCCAGCAGTACCAGCAACAACCGCAGTCGCAGCCG
TGGATGATGACGCCTCAACAACAGCAGGCCGGTCAGCCGGTTCCCCCACCTGCAGGTTGG
AATCCGCAACCCGTCCCTCCTCCTTCTCAGATGCAGCAATACTCCGCTGGTTCTGCGGCC
ACCGGCTCCGGCGAAATTCGGTCTCTCTGGATCGGTGATCTTCAGCCCTGGATGGACGAG
AATTATCTCATCAGTATCTTCGCTCAAACGGGAGAGGTGGTTTCGGCTAAGGTGATTAGG
AATAAGCAAACGGGTCTGCCAGAGGGATACGGGTTTTTAGAGTTTGTGTCTCGAGCAGCA
GCTGAGAGGGTTTTGCAGTCGTATAATGGCTTACCAATGCCTAGTGCTGAGCAGAATTTT
AGGTTGAATTGGGCTGCACTCGGATATGGAGAAAAGAGGCAAGAAGAGGGTCCTGAATAC
ACAATCTTTGTTGGGGATTTAGCTGCAGATGTTTCTGATTACATGTTACAAGAGACTTTT
AAAGCTGTTTACCCATCTGTTAAGGGTGCCAAAGTGGTTACTGATAGGACTACGGGCCGG
TCTAAAGGTTAC
>EDWA@DN15386_c0_g1_i4
ATGAGAAAGCTTTATAGGAAACTTGTGTTGATAAGAAACCCATTGACAAGTGTGAGGAAA
AATGTCAATTCGCATTCGGGAAGGGTGTTTAGTGATAGAAAATGGATTATTCCATTTCTT
GCAAGCTTACTTGTATCGATTACTTTGTTTTTCTCCACCATATTTTGGTTGTACAATACT
CCTTACAGTGGAGATCAGTTGCCATTCGATATTGTTTCCTTTGCTAGAGCAGAGGACTCT
AGTGGGTATTTTGTAGAATCGGATTTAAAGATATCGTTTAATACGAGTGGATATGCAAAC
ATGGAAGCACCTAGACTTGCATATCTTATTTCGGGGACGAAGGGAGATAGTAATAGGATG
ATGAGGACCTTGCAGGCAGTGTATCACCCCAGGAATCAGTATGTTCTGCATTTGGATCTC
GAGGCTCCTCCGCGTGAAAGGCTGGAATTGAGTAATATGGTAAAGATTGATCAGACTTTT
CGTGAAGTCGAGAATGTGCGCGTGATGGCACAATCGAATTTGGTAACATACAAAGGTCCT
ACGATGATTGCATGTACCCTTCAAGCAATTGCAATACTCTTGAAGGAGAGCTTGGAGTGG
GATTGGTTTCTAAACCTGAGTGCCTCTGATTATCCCCTTGTGACTCAAGATGGTTAG
>EDWA@DN15386_c0_g1_i8
ATGAAAAAGCTTTATAGGAAACTGGTTTTGATGAGAAACCCATTGACAAGGCATTCGAGC
AGAGTGTTCAACGATAGGAAATGGATTATCCCATTTCTTGCAAGCTTATTAGTGTCGATT
ACTTTGGTTTCCTCTGCCATTTTTGGGGTTATCAATGCTCCTTATGGTGGAGATCAGTTG
CCAATGCAATTTGACATTGTTTCCTCTGCGAAAACGGAGGATTCGAGTGGGTACTTTGTG
GAATCTGATTTGAACAAATTGTTCAACACCAATGGTTCTTCGAGTTTCGAGGCACCTAGG
TTAGCATATCTTATTTCAGGGACTAAAGGAGATAGTCATAGGATGATGAGGACATTGCAG
GCTGTTTATCATCCTAGGAATCAATATGTTTTACATTTGGACCTCGAGGCTCCACCTAGG
GAGAGGTTGGAATTGGCGAATACGGTGAAGAACGATCCGACATTTGCCAAAGTCGAAAAC
GTTCGAGTAATGGCGCAGTCGAACTTGGTGACGTACAAAGGTCCAACGATGATCGCTTCG
ACGCTTCAAGCGATTGCCATATTGTTGAAGGAGAGCTTGGAGTGGGACTGGTTTCTAAAT
TTGAGTGCCTCGGATTATCCACTTGTGACTCAAGATGATTTGTTGCATGTTTTCTCCAAT
TTGTCTAGAAATCTCAATTTCATTGAACACATGCAGATTACTGGTTGGAAGCTGAACCAG
AGGGCAAGACCTATCATCGTTGATCCTGGCCTTTACTTGTCCAAAAAGTCTGACATTGCT
TGGACCACACAACGTCGATCACTACCCACGTCTTTCAAGTTATATACAGGTTGGTTATTT
TTCGTACTTTATCTAGCACACTGTACTCTGCACTCTATCTAA
>EDWA@DN15386_c0_g2_i1
TTGCATGTTTTCTCCAATTTGTCTAGAAATCTCAATTTCATTGAACACATGCAGATTACT
GGTTGGAAGCTGAACCAGAGGGCAAGACCTATCATCGTTGATCCTGGCCTTTACTTGTCC
AAAAAGTCTGACATTGCTTGGACCACTCAACGCCGATCACTACCCACATCTTTCAAGTTG
TATACAGGTTCTGCGTGGGTAGCGCTTACTAGAACTTTTGTCGAGTATTGTATATGGGGG
TGGGATAACCTTCCTCGAACCATCCTTATGTATTATGCGAATTTCGTCTCCTCTCCGGAA
GGCTATTTCCATACCGTTATTTGCAACAACAACGAGTTTCGTGGCACTGCAATAAGCCAT
GATCTCCACTACATTGCTTGGGACACTCCTCCAAAGCAACATCCAAAATCCTTGTCAATG
AAAGACTTTGACAAAATGGTGAAAAGCAACGCTCCATTCGCCCGGAAGTTCCATAAGAAC
GATTCAGTCTTGGATAAAATCGATAAAGAGCTATTGGGCCGTAGTGGTCGTTTTCCGCTT
GGAGCTTGGTGTATTGGGAGTTCAGAGGGTGGAGCTGACCCATGTTCCGTACGTGGCAAT
GATTCTGTGTTTGCACCAGGCCCCGGTGCCGAGAGGCTGCAAGAACTGGTAAAAGGTCTG
CTCTCCGAAGATTTTCGGAAAAAGCAGTGTTCTTGA
>EDWA@DN15387_c0_g1_i2
GGTCAATCATTTCAAGTTTCTCATCAAGTTCTGCCAATTCCTTTGAGTGCAGCACAAGTA
TCTATTCCTTCACTTAATACGCCAATTCCTGATTCTTTAAATACTCTCTCCGAGTTTATG
AACCGAATGGAGGCACATTCTCCAAATGGCTATCAGCCGCACACATCTACAACTAACATA
AGGGATCAACCAAGGGTTGCATTACCATCCGATGCACGAGGTCTGCCGACACCTGAAGCA
TTGAGCATTGTAATTCGACATGCAGTACGGCTTCTCAGCAGTCATGCTATTGGTTCATTG
TCTCATATTGCAGGACGTTTAGAGCAAGAG
>EDWA@DN15389_c0_g1_i1
AATTACTCCAACAGAAGGAGAAGAAATAACTTCAACCAAGGTAGGAGAAGGCTTAATGGT
AAAGCTTTTCGAGCTCAGCGGGATGATAGTATTAGGCAAACAGTATACGTTTCTGACATT
GATCAGAATGTTACTGAAGAGCAACTTGCTGGCTTATTTAGCAATTGTGGACAAGTTGTT
GATTGCCGAGTTTGTGGTGATCCACATTCAGTTCTTCGTTTTGCATTTGTGGAATTCGCA
GATGAAGAAGGTGCAAGGGCTGCTTTGAACCTCAATGGTATAATGCTAGGGTTTTATCCG
GTTAGGGTCTTGCCTTCAAAAACTGCCATCCTCCCTGTGAACCCCACGTTTCTCCCTAGG
TCGGAAGATGAAAGGGAAATGTGCACCAGGACGGTTTATTGTACAAATATTGACAAGAAG
GTTTCTCAAGCTGACGTGAAGAATTTCTTTGAATCAACATGTGGTGAGGTCACTCGATTG
AGGCTTTTAGGGGATAATGTGCATTCAACCCGTATTGCTTTTGTTGAATTTGCCATGGCT
GAAAGTGCCATAATAGCTCTGAATTGTAGCGGGATGGTGTTAGGAACCCAGCCGATGAGG
GTAAGTCCTTCAAAGACACCTGTGAGGCCACGAGTTACTCGTCCAACATCGCTTTAA
>EDWA@DN15389_c0_g1_i2
AATTACTCCAACAGAAGGAGAAGAAATAACTTCAACCAAGGTAGGAGAAGGCTTAATGGT
AAAGCTTTTCGAGCTCAGCGGGATGATAGTATTAGGCAAACAGTATACGTTTCTGACATT
GATCAGAATGTTACTGAAGAGCAACTTGCTGGCTTATTTAGCAATTGTGGACAAGTTGTT
GATTGCCGAGTTTGTGGTGATCCAAATTCAGCTCTTCACTTTGCATTTGTGGAATTTGCA
GATGAAGAAGGTGCAAGAACTGCTTTGAACCTTGACGGGACAATGCTCGGGTTTTATCCC
GTCAGGGTCTTGCCATCAAAAACTGCCATCCTTCCTGTGAACCCTACATTTCTCCCTAGG
TCAGAAGATGAAAGGGAGATGTGCACCAGGACGGTG
>EDWA@DN15389_c0_g1_i3
GTTGATTGCCGAGTTTGTGGTGATCCACATTCAGTTCTTCGTTTTGCATTTGTGGAATTC
GCAGATGAAGAAGGTGCAAGGGCTGCTTTGAACCTCAATGGTATAATGCTAGGGTTTTAT
CCGGTTAGGGTCTTGCCTTCAAAAACTGCCATCCTCCCTGTGAACCCCACGTTTCTCCCT
AGGTCAGAAGATGAAAGGGAGATGTGCACCAGGACGGTGTATTGTACAAATATTGACAAG
AAGGTAAACCCTGTGTCTGCTTACATGAATGTTTGGGTTCTGGACTTTTATCACTGTTGT
AATTGGTTAGCATCTTTTTTACTAGCACTTATATTATTAGTGTAA
>EDWA@DN1538_c0_g1_i1
TTTTGGGGTTCTCATGTCTTGTCTCTTGATGATGTCATCTCGGTTTCTTATAATGTTGGG
GTTAGACATTTCACTGTGCATTCTTACCCTCTAAAAAGGGGTTCTTATGGACTTTCATGC
TTTATTAAACCGAAGAGAAGTCGAAAGGATTTTCGTTTCTTGGCTTCTAGCGTAGAAGAA
GCTGTTCAATGGGTTGGTGGGTTTGCAGATCAGCAGTGTTTCATCAATTGTTTGCCTCAC
CCTTTAGTTTCTTCAAAGAAGCAAGCTTCTTCTGAATTGTTTCCAGTGGATGCTCCTCCT
GAGCTTGTCTTCAGGTGCAGGAATCCACCAAAAATGCTCGTTATATTGAACCCAAGGTCA
GGTCGGGGTCGATCTAGTAAAGTTTTCCATGGAATTGCTGAACCTATATTTAAGCTTGCA
GGGTTCAAATTGGAGGTAGTTAAAACAACATCTGCCGGCCATGCTAAAAAGCTGGCGTCC
ACTGTTGATATCAGCACATGCCCTGATGGAATAATATGTGTTGGTGGTGATGGGATCATC
AATGAGGTTCTAAATGGTCTGCTTAGTAGAGACAATCAGAAAGAAGGAATTTCTATACCT
ATTGGAATTATACCGGCAGGGTCTGATAATTCATTGGCTTGGACTGTTCTTGGAGTTAGA
GATCCGGTCTCTGCTGCGATTTCTATTGTGAAGGGAGGTCTAACTGCTATAGACGTTTTT
GCTGTTGAGTGGATTCAGACTGGTGTTATTCACTTTGGGATGATCGTCTCTTATTATGGT
TTTGTCAGTGACGTCTTAGAACTTTCTGAGAAATATCAGAAGCGATTTGGTCCACTACGA
TATTTTGTTGCGGGGTTCCTAAAGTTATTGTGTTTGCCAACCTACAACTATGAAGTAGAG
TACCTTCCAGCAGCAAAAGAGGATCGAGAAGGTAAAATCTCTACTGATAGGGAGGCATTC
GACATGTCAGATCTGTATACCGACATTATGAGGAGGTCAAACACAGATGGCATTCCCAGA
GCCAATAGTTTATCTAGTATTGATTCAATAATGACTCCCAGCCGAATGTCTGGAGGTGAG
ATGGACACTTGTAGTAGCATTCATGCTAGCACTGAACCATCTGAGTATGTACGAGGCCTT
GATCCTAAGACTAAACGGCTGTCTTCTGGAAAAAGAAATGTAACAGCTGAGCCTGAAGTT
ATTCATCCTCAGTTACCACTCTCATCAACCCTAAACTGGCCAAGGACCAGATCTAAATCA
AGGACAGATAAAGGATGGAGTGGATTGACCGCAGCACATGACCCTTTGAGATGTTCTTTG
GGTAATGCTGCAACAAATGATAGAGAGGATATATCTTCAACATTGTCTGATCCTGGTCCA
ATTTGGGATGCTGAACCAAAGTGGGACACGGAGGCTAATTGGGATGTGGAAAATCCAATT
GAGTTACCAGGGCCATCAGATGATGTTGAGTCAGGAATAATCAAGGAAGTTGTTCCAAGA
CTTGAAGATAAATGGGTTGTGACCAAGGGGCCATTTCTTGGCATCATTGTGTGCAACCAT
GCATGCAGAACAGTGCAAAGTTCTCAGGTGGTTGCTCCACGAGCAGAACCTGATGACAAT
ACCATGGATATGCTCTTAGTTCACGGGAGTGGGCGACTCAGGTTGATGAGATTTTTCTTG
CTGCTACAGATGGGTAAACACCTTTCACTGCCATATGTTGAATATGTCAAGGTAAAATCA
GTTAAGATTAAGGCTGGGAAACACACACATAATGGTTGTGGCATTGATGGTGAGTTTTTC
CCCCTCAACGGACAAGTAGTATCATCTATGCTTCCGGAACAGTGCAGACTAATTGGTCGC
TTCCCCGACCGACATGTATAA
>EDWA@DN1538_c0_g1_i4
TTTTGGGGTTCTCATGTCTTGTCTCTTGATGATGTCATCTCGGTTTCTTATAATGTTGGG
GTTAGACATTTCACTGTGCATTCTTACCCTCTAAAAAGGGGTTCTTATGGACTTTCATGC
TTTATTAAACCGAAGAGAAGTCGAAAGGATTTTCGTTTCTTGGCTTCTAGCGTAGAAGAA
GCTGTTCAATGGGTTGGTGGGTTTGCAGATCAGCAGTGTTTCATCAATTGTTTGCCTCAC
CCTTTAGTTTCTTCAAAGAAGCAAGCTTCTTCTGAATTGTTTCCAGTGGATGCTCCTCCT
GAGCTTGTCTTCAGGTGCAGGAATCCACCAAAAATGCTCGTTATATTGAACCCAAGGTCA
GGTCGGGGTCGATCTAGTAAAGTTTTCCATGGAATTGCTGAACCTATATTTAAGCTTGCA
GGGTTCAAATTGGAGGTAGTTAAAACAACATCTGCCGGCCATGCTAAAAAGCTGGCGTCC
ACTGTTGATATCAGCACATGCCCTGATGGAATAATATGTGTTGGTGGTGATGGGATCATC
AATGAGGTTCTAAATGGTCTGCTTAGTAGAGACAATCAGAAAGAAGGAATTTCTATACCT
ATTGGAATTATACCGGCAGGGTCTGATAATTCATTGGCTTGGACTGTTCTTGGAGTTAGA
GATCCGGTCTCTGCTGCGATTTCTATTGTGAAGGGAGGTCTAACTGCTATAGACGTTTTT
GCTGTTGAGTGGATTCAGACTGGTGTTATTCACTTTGGGATGATCGTCTCTTATTATGGT
TTTGTCAGTGACGTCTTAGAACTTTCTGAGAAATATCAGAAGCGATTTGGTCCACTACGA
TATTTTGTTGCGGGGTTCCTAAAGTTATTGTGTTTGCCAACCTACAACTATGAAGTAGAG
TACCTTCCAGCAGCAAAAGAGGATCGAGAAGGTAAAATCTCTACTGATAGGGAGGCATTC
GACATGTCAGATCTGTATACCGACATTATGAGGAGGTCAAACACAGATGGCATTCCCAGA
GCCAATAGTTTATCTAGTATTGATTCAATAATGACTCCTAGCCGAGTGTCCATAGGTGAG
GTGGACACATGTAGTAGCACTCATGCCAGCACCGAACCATCTGAATATGTGCGTGGTCTT
GATCCAAAGACTAAACGGTTGTCATCTGGGAGAAGCAATGTAACAGCTGAACCTGAAGTT
ATTCACCCTCAGTTACCACTCTCAACAACTCCAAACTGGCGAAGGACCAGATCGAAATCC
AGGACAGATAAAGGATGGAGTGGATTGACGGCAGCACCTGATCCTTCTAGATGTCCTTGG
GGTAATGCTGCAACTAATGATAGAGAGGATATATCTTCGACATTGTCCGATCCTGGTCCA
ATTTGGGATGCTGAACCAAAATGGGAGACTGAAGCTATTTGGGATAAGGAAAATCCAATT
GAGTTACCAGGGCCACAAAATGATGTTGAGTCAGGAATAAATACGGAAGTTGCCCCAAGA
TCCGAAGATAAATGGATTGTAACTAAGGGACCATTTCTTGGCATCCTTGTGTGCAACCAT
GCATGCAGGACGGTGCAGAGTTCTCAGGTGGTGGCTCCAAAAGCTGAACATGATGACAAC
ACCATGGATATGCTCTTAGTTCATGGGAGTGGGCGGCTTCGGTTGATCAGATTTTTCTTG
CTTCTACAGATGGGTAAACACCTTTCACTGCCATATGTTGAATATGTCAAGGTAAAATCA
GTTAAAATCAAGGCTGGGAAACACACGCATAACGGCTGTGGCATTGATGGTGAGTTTTTC
CCCCTCAACGGAGAAGTGGTGTCGTCATTGCTTCCAGAACAGTGCAGATTAATCGGTCGA
TTCCCTGGCCATCGTGCATGA
>EDWA@DN1538_c0_g1_i5
TTTTGGGGTTCTCATGTCTTGTCTCTTGATGATGTCATCTCGGTTTCTTATAATGTTGGG
GTTAGACATTTCACTGTGCATTCTTACCCTCTAAAAAGGGGTTCTTATGGACTTTCATGC
TTTATTAAACCGAAGAGAAGTCGAAAGGATTTTCGTTTCTTGGCTTCTAGCGTAGAAGAA
GCTGTTCAATGGGTTGGTGGGTTTGCAGATCAGCAGTGTTTCATCAATTGTTTGCCTCAC
CCTTTAGTTTCTTCAAAGAAGCAAGCTTCTTCTGAATTGTTTCCAGTGGATGCTCCTCCT
GAGCTTGTCTTCAGGTGCAGGAATCCACCAAAAATGCTCGTTATATTGAACCCAAGGTCA
GGTCGGGGTCGATCTAGTAAAGTTTTCCATGGAATTGCTGAACCTATATTTAAGCTTGCA
GGGTTCAAATTGGAGGTAGTTAAAACAACATCTGCCGGCCATGCTAAAAAGCTGGCGTCC
ACTGTTGATATCAGCACATGCCCTGATGGAATAATATGTGTTGGCGGTGATGGGATTATC
AATGAGGTTCTGAATGGTCTGCTTAGTAGAGACAATCAGAAAGAAGGAATTTCTATACCC
ATTGGAATTATACCAGCAGGTTCAGATAATTCGCTGGTTTGGACTGTTCTTGGAGTTAGA
GATCCAGTCTCTGCTGCAATTTCTATTGTGAAGGGAGGTCTTACAGCTACAGATGTTTTT
GCTGTTGAGTGGATTCAGAGTGGTATTATTCACTTTGGAATGACAGTCTCCTATTATGGT
TTTGTCAGTGATGTCTTAAAACTTTCCGAGAAATATCAGAAACGATTTGGTCCCCTACGA
TATTTTGTTGCTGGGTTCTTCAAGTTTTTGTGTTTGCCCAAGTACAACTATGAAGTGGAG
TACCTTCCTGCAGAAAAAGAAGATCGAGAAGGTCGAGAAGTAGTTGACATGTCAGACCTG
TACCCAGACATTATGAGGAGGTCATACATAGATGGCATTCCTAGAGCCTCAAGTTTATCT
AGTATTGATTCAATAATGACTCCTAGTCGAATGTCTGGAGGTGAGATGGAAACTTGTAGT
AGCATTCATGCTAGCACTGAACCATCTGAGTATGTACGAGGCCTTGATCCTAAGACTAAA
CGGCTGTCTTCTGGAAAAAGAAATGTAACAGCTGAGCCTGAAGTTATTCATCCTCAGTTA
CCACTCTCATCAACCCTAAACTGGCCAAGGACCAGATCTAAATCAAGGACAGATAAAGGA
TGGAGTGGATTGACTGCAGCACATGATCCTTCGAGATGTTCTTGGGGTAATGCTGCAACA
AATGATAGAGAGGATATATCTTCAACATTGTCTGATCCTGGTCCAATTTGGGATGCTGAA
CCAAAATGGGAGACTGAAGCTATTTGGGATAAGGAAAATCCAATTGAGTTACCAGGGCCA
CAAAATGATGTTGAGTCAGGAATAAATACGGAAGTTGCCCCAAGATCCGAAGATAAATGG
ATTGTAACTAAGGGACCATTTCTTGGCATCCTTGTGTGCAACCATGCATGCAGGACGGTG
CAGAGTTCTCAGGTGGTGGCTCCAAAAGCTGAACATGATGACAACACCATGGATATGCTC
TTAGTTCATGGGAGTGGGCGGCTTCGGTTGATCAGATTTTTCTTGCTTCTACAGATGGGT
AAACACCTTTCACTGCCATATGTTGAATATGTCAAGGTAAAATCAGTTAAAATCAAGGCT
GGGAAACACACGCATAACGGCTGTGGCATTGATGGTGAGTTTTTCCCCCTCAACGGAGAA
GTGGTGTCGTCATTGCTTCCAGAACAGTGCAGATTAATCGGTCGATTCCCTGGCCATCGT
GCATGA
>EDWA@DN1538_c0_g1_i7
TTTTGGGGTTCTCATGTCTTGTCTCTTGATGATGTCATCTCGGTTTCTTATAATGTTGGG
GTTAGACATTTCACTGTGCATTCTTACCCTCTAAAAAGGGGTTCTTATGGACTTTCATGC
TTTATTAAACCGAAGAGAAGTCGAAAGGATTTTCGTTTCTTGGCTTCTAGCGTAGAAGAA
GCTGTTCAATGGGTTGGTGGGTTTGCAGATCAGCAGTGTTTCATCAATTGTTTGCCTCAC
CCTTTAGTTTCTTCAAAGAAGCAAGCTTCTTCTGAATTGTTTCCAGTGGATGCTCCTCCT
GAGCTTGTCTTCAGGTGCAGGAATCCACCAAAAATGCTCGTTATATTGAACCCAAGGTCA
GGTCGGGGTCGATCTAGTAAAGTTTTCCATGGAATTGCTGAACCTATATTTAAGCTTGCA
GGGTTCAAATTGGAGGTAGTTAAAACAACATCTGCCGGCCATGCTAAAAAGCTGGCGTCC
ACTGTTGATATCAGCACATGCCCTGATGGAATAATATGTGTTGGTGGTGATGGGATCATC
AATGAGGTTCTAAATGGTCTGCTTAGTAGAGACAATCAGAAAGAAGGAATTTCTATACCT
ATTGGAATTATACCGGCAGGGTCTGATAATTCATTGGCTTGGACTGTTCTTGGAGTTAGA
GATCCGGTCTCTGCTGCGATTTCTATTGTGAAGGGAGGTCTAACTGCTATAGACGTTTTT
GCTGTTGAGTGGATTCAGACTGGTGTTATTCACTTTGGGATGATCGTCTCTTATTATGGT
TTTGTCAGTGACGTCTTAGAACTTTCTGAGAAATATCAGAAGCGATTTGGTCCACTACGA
TATTTTGTTGCGGGGTTCCTAAAGTTATTGTGTTTGCCAACCTACAACTATGAAGTAGAG
TACCTTCCAGCAGCAAAAGAGGATCGAGAAGGTAAAATCTCTACTGATAGGGAGGCATTC
GACATGTCAGATCTGTATACCGACATTATGAGGAGGTCAAACACAGATGGCATTCCCAGA
GCCAATAGTTTATCTAGTATTGATTCAATAATGACTCCTAGTCGAATGTCTGGAGGTGAG
ATGGAAACTTGTAGTAGCATTCATGCTAGCACTGAACCATCTGAGTATGTACGAGGCCTT
GATCCTAAGACTAAACGGCTGTCTTCTGGAAAAAGAAATGTAACAGCTGAGCCTGAAGTT
ATTCATCCTCAGTTACCACTCTCATCAACCCTAAACTGGCCAAGGACCAGATCTAAATCA
AGGACAGATAAAGGATGGAGTGGATTGACTGCAGCACATGATCCTTCGAGATGTTCTTGG
GGTAATGCTGCAACAAATGATAGAGAGGATATATCTTCAACATTGTCTGATCCTGGTCCA
ATTTGGGATGCTGAACCAAAGTGGGACACTGAAGCTAATTGGGATGTGGAAAATCCGATT
GAGTTACCAGGGCCATTAGATGATGCTGAGCCAGGAATAAACAAGGAAGTTGTTCCAAGA
CTTGAAGATAAATGGGTTGTGACCAAGGGGCCATTTCTTGGCATCATTGTGTGCAACCAT
GCATGCAGAACAGTGCAGAGTTCTCAGGTGGTTGCTCCAAGAGCTGAACATGATGGCAAC
ACCATGGATATGCTCTTAGTTCATGGGAGTGGGCGACTGAGGTTGATGAGATTTTTTTTG
CTGCTACAGATGGGTAAACACCTTTCACTGCCATATGTTGAATATGTCAAGGTGAAATCA
GTTAAGATTAAGGCTGGTAAACACATGCATAGTGGTTGTGGCATTGACGGTGAGTTTTTC
CCCCTCAACGGACAAGTAGTATCATCTATGCTTCCGGAACAGTGCAGACTAATTGGTCGC
TTCCCCGACCGACATGTATAA
>EDWA@DN1538_c3_g1_i1
ATGCAGCACAGTGGGAGCTTCTCGAGTAGTAATAGTTCGTCGGTGAGAGTGCCGCCGTTG
TCTCCGCAGTCATCGAGGCGGCTGAGCTTGTGCTCGCAAATAGCGACTCACACTTCCTCG
ATTGTGTTCCCGGAGAAACGTACTAAGAAGCCCAAAGCTTTCTCCAAAGGCAGCGAAGGC
CCTATCACGGATAATCAAACTGATAAATCCAAAAGGGAAGACCATCGAGTCGATATTGGT
GGAGGGGATGAAAAATCCGATTTGCTTGGCTATGCAGTTTACTCAGGGAAGCTTATTTTG
GATAAGAGAAAGACTGTCCCAAATAATAATAATAATAATTTCTCCGATCCAGAGAAGGAT
TCTTCTACTGATATAGGCAACCAAGAAGCTGTTGCTGCTAAACTCACTAGCAAGGCATTG
GTTTGGGGTTCACATGTATTATCTCTTGATGATGTCATCTCGGTATCCTACAATGTTGGT
GTTAGACATTTCACTGTGCACGCTTACCCTCTCAAAAAGGGTGCTTGTGGCTTGTCGTGT
TTTATTAAACCGAAGAGAAGC
>EDWA@DN15392_c0_g1_i1
ATGTCGACCTGCATCGAGGTTGCGCCCGAGCAACTCTGCTATATCCCTTGCAACTTCTGC
AACATAGTTCTCGCGGTGAGCGTTCCATGCAGCAGCCTGTTTGATATTGTGACCGTCCGA
TGCGGGCACTGCACCAATCTATGGTCTGTGAACATGGCGGCTGCATTTCAGTCACTTTCA
TGGCAAGATTTCCAGGCACCCAAATATGGAACACAAGATCACGGGGTGAATCTGGGTTCA
TCTTCCAAATGCAACACCACCACCAAAAATGCTACTGAAGAAAGGGTGGTTAATCGACCT
CCTGAGAAGAGGCAGCGAGAGCGAGTTCCTTCTGCATACAATCAGTTCATAAAAGAGGAG
ATCCAAAGGATCAAGGCCAACAATCCTGACATCACTCACAGGGAAGCATTCAGCACTGCT
GCTAAGAAT
>EDWA@DN15393_c0_g1_i1
ATGTTGGTTGGTGGAACTGATACAAGTTCAACAACGCTAGAATGGGTGATGGCTGAACTG
ATGAAGAATCCAACCGCCATGAAAAAGCTCCAAAAGGAGATAAGAGATGTGGTTGGGGAC
AAAACAAAGATTGATATGAACGATGTAAATCAAATGGATTACTTAAAATGTGTAATCAAA
GAAGCTTTGAGGCTTCATCCGGTTGTTCCACTCCTTGTTCCTCGACAAACAACATCAAAG
GTTAACCTCGGAGGTTACGAAATACCACCGGATGTTACTGTTTTCTTCAACGTGTGGGCG
ATTCACAGGGACCCCGAGTTGTGGGAGAAACCAGAAGAGTTCATCCCGGAGAGATTCGAG
AACAGCTCGGCTGATTTCAAAGGTCAAGATTTTGAGTACTTACCGTTCGGTTTCGGCCGA
AGGGGGTGTCCGGGAATGGCGTTTGGAGTGGCGTTCATTCTTTATATGGTTGCTAATCTT
TTGTGTTGGTTCGATTGGGAAATGGCTGATGGTGAAAATGCTGAGAATTTGGACATGGAT
GAAGTGTATGGGCTCACTGTCTGCAAGAAAGTACCCCTTCGTGTTATGCCCATACTCACT
AAATCCAACTAG
>EDWA@DN15395_c0_g1_i1
AAAGATGGAATCTGGGCTGTTTTGGCTTGGCTTTCAATACTAGCATATAAAAATAAGGAA
AATCTCAATGGGGACAAGCTTGTGACTGTTGAGGATATAGTCCGTCAGCATTGGACTACC
TATGGTCGACACTATTATACTCGATATGACTATGAGAACGTCGATGCTGGTGCAGCGAAG
GATTTAATGGCCTATCTGGTCAAATTGCAGTCCTCTCTTGCTGAAATCAATAGTATTGTG
AAGGGGGCACGTTCAGATGTGTCAAATGTTGTCAGTGCTGATGAATTCGAATACAAGGAT
CCTGTCGATGGCTCAGTTTCAAAGCACCAGGGTATTCGGTTTTTGTTCGAGGATGGATCA
CGATTGGTTTTCCGTCTCTCTGGAACTGGTTCAGAAGGTGCAACAATCCGCCTCTATATT
GAGCAATACGAAAAGGATTCATCAAAAACCGGAAGAGACTCCCAAGAAGCACTTGCTCCA
CTCGTGGAGGTTGCTCTGAAACTTTCCAAGATGCAGGAGTTCACTGGCCGAGCTGCACCG
ACCGTCATCACATAG
>EDWA@DN15395_c1_g1_i1
ATAGTGAAGGGGGCTCGTTCGGATGTGTCAAATGTAGTGAATGCTGATGAATTTGAATAC
AAGGATCCTGTTGATGGTTCTATTTCAAAGCACCAGGGCATTCGGTTTTTGTTTGAAGAT
GGATCACGATTGGTGTTCCGTCTTTCTGGAACTGGCTCAGAAGGCGCAACCATCCGTCTC
TACATTGAGCAGTACGAAAAGGATTCTTCAAAAACCGGAAGAGATTCCCAAGAAGCACTT
GCTCCTCTTGTGGAGGTTGCCCTAAAACTTTCAAAGATGCAGGAGTTCACCGGCCGATCG
GCACCTACCGTTATCACATAG
>EDWA@DN15396_c0_g1_i2
ATGATAACATTCTCCCGGGAAACAAACAAAACCACATTTACATTACAGTATCCTAAACAC
TGCACACAAAGACCAGTGAATCAATCCACCGTTCATGATAATTCTTTTCTTTTCTTTTCT
TTTTCCTTTATTCAATGGCCATCTTTGATAGCTCATGACTTTTCATGGTTTCCGTTCCAG
TCACGTCGTTTTCATCTCTCTCTTACTCTCTTCCACTCTGGGTTTTCTTTTCTTTTGTTT
TTCTCTCAAACTTTTATCAGGCAGAAAAAGGCAGGCGCACCGAAAGGAAAATATACATAA
>EDWA@DN15398_c0_g1_i1
CAGCAGTTAGATATTCAGAAACATGAGTTGCATGATCTTGAAACCAAAATTAAAGAACTA
AAAAACAAGCAAACCTCTTATGATGATATGCTGATAGCTGTGAATCAACTTTGGAATCAG
TTGGTTGATGATATGGTTCTGCTTGGAATACGAGCGGGAGGAGGCCAGAATGCTTTACAA
ATCTTGGACCATGCTGACAATTCTCGAGGTTCTATACCATCATGCCTTGCAGAGGAGATG
TTTCTTTGTAGGCTTCTAGAAACAGATTTTATTGATAGTAGTAATGATGATGGGATTGCA
AATTATGTTGAACAAGTGTTATCTGCTCGCCATTCATCCACTAGGGACTTGATAAAATCT
CTGGAGGATACCATCTCTGGTGAGAGGATGAAAACTGAG
>EDWA@DN1539_c0_g1_i1
ATGGCTTCCACCTTCTCACTGCAGATGGTTCATAGCCCTCGTCTCGCTTCCCCGGGTCAA
GATGTTTCAAATGCTTATAGGGCACAAATTGTAAACTCATGGTCTGGTTACTCCCAAGCT
CGAACTTTTAACTCTCTCGGAAGAGTCCTGACATCGAAACTAAACTGTGCGCCGAGTTTC
CCTGTTACCCAACTTCCTAAATCGTCTTCGGTTAAGTATCGGAGAATGGTTTGCAAGTCC
ATGGCCAATGAAGTTGAGTTGCAAGCAAAAGTGACAACTAAGTGCTTCTTTGATGTCGAA
ATTGGAGGTGAACCTGTTGGTAGAATTGTGATAGGTCTTTTTGGGGATGTTGTTCCAAGA
ACTGTGGAAAACTTCCGTGCCCTCTGCACAGGGGAGAAAGGGTATGGCTACAAAGGATGC
TCCTTCCATCGTATAATTAAAGATTTCATGATCCAGGGTGGTGATTTTACTAATGGAAAT
GGAACTGGTGGAGTGAGTATTTACGGATCCAAGTTCGAAGATGAGAGCTTTGCCTTGAAC
CATGTTGGACCTGGGGTATTAAGCATGGCCAATGCAGGTCCTAATACCAATGGGAGCCAA
TTCTTCATTTGCACAGTAAAGACTCCATGGCTGGACAATCGTCATGTCGTTTTTGGACAT
GTTCTTGATGGAATGGATGTTGTGCGCAAACTAGAATCCCAAGAGACAAGCAGGTCAGAT
AGCCCAAAGTTGCCGTGCAGAATTGTTAATTGTGGGGAGCTACCGATAGAAGGCTAA
>EDWA@DN1539_c0_g1_i2
TTCCAAGGCCCTCAATCCAATCATCGCCAGCCTGTTCTGTACAACCTTGAACCTACATTT
CTCTGCTGTTTGTTTTTTAATCCTCTGCAGACACACCTAACCGTCTTTCTTTATCCAAAT
TATCTCTTTTTCCTCTTCTTTTCACTCCCTCAACAACATACACATTTTCTTTTTCACTAT
TCAACCACAAATATGGCATCCTCCTTCTCGTTGCAGATGCTTCATAACCCTCGCTTCGCT
TTCCAGAGACGAGATGTTTCAAATGCGCATAGGCCTAAAACAGCAAATTCATGGTCTGGT
TTCTCCCAAGGTCGAACTTTGAACTCTCGTGTAAGAGCTCTGACGTCGAAATTAAACTAT
GCACCACGTTTCCCTGCTACCCATCTTTCCAAATCTTCTTCGGTTCACCGTGGGAGAATG
GTCTGCAAAGCCATGGCCAATGACGTTGAGTTGCAAGCGAAAGTGACAACCAAGTGCTTC
TTTGATGTCGAAATTGGAGGTGAACCTGTTGGTAGAATTGTGATAGGTCTTTTTGGGGAT
GTTGTTCCAAGAACTGTGGAAAACTTCCGTGCCCTCTGCACAGGGGAGAAAGGGTATGGC
TACAAAGGATGCTCCTTCCATCGTATAATTAAAGATTTCATGATCCAGGGTGGTGATTTT
ACTAATGGAAATGTAAGCCCTTTCTTTATTTATCTTTTGGATTTCTAA
>EDWA@DN1539_c0_g1_i3
TTCCAAGGCCCTCAATCCAATCATCGCCAGCCTGTTCTGTACAACCTTGAACCTACATTT
CTCTGCTGTTTGTTTTTTAATCCTCTGCAGACACACCTAACCGTCTTTCTTTATCCAAAT
TATCTCTTTTTCCTCTTCTTTTCACTCCCTCAACAACATACACATTTTCTTTTTCACTAT
TCAACCACAAATATGGCATCCTCCTTCTCGTTGCAGATGCTTCATAACCCTCGCTTCGCT
TTCCAGAGACGAGATGTTTCAAATGCGCATAGGCCTAAAACAGCAAATTCATGGTCTGGT
TTCTCCCAAGGTCGAACTTTGAACTCTCGTGTAAGAGCTCTGACGTCGAAATTAAACTAT
GCACCACGTTTCCCTGCTACCCATCTTTCCAAATCTTCTTCGGTTCACCGTGGGAGAATG
GTCTGCAAAGCCATGGCCAATGACGTTGAGTTGCAAGCGAAAGTGACAACCAAGTGCTTC
TTTGATGTCGAAATTGGAGGTGAACCTGTTGGTAGAATTGTGATAGGTCTTTTTGGGGAT
GTTGTTCCAAGAACTGTGGAAAACTTCCGTGCCCTCTGCACAGGGGAGAAAGGGTATGGC
TACAAAGGATGCTCCTTCCATCGTATTATTAAAGATTTCATGATTCAGGGTGGTGATTTT
ACTGATGGAAATGGAACTGGTGGAATGAGTATTTACGGATCCTCGTTCGAAGATGAGAGC
TTTGCCTTGAAGCATGTTGGACCTGGAGTATTAAGCATGGCCAACGCAGGTCCGAATACC
AATGGCAGCCAATTCTTCATTTGCACAGTAAAGACTCCATGGCTGGACAATCGGCATGTT
GTTTTTGGACACGTTATTGATGGAATTGATGTTGTTCGCAAATTAGAATCCCAAGAGACA
AGCAGGTTAGATACCCCGAAGGCTCCATGCAGAATTGTGAATTGTGGGGAGCTACCATTA
GAAGGCTAA
>EDWA@DN153_c0_g1_i2
ATCATGGTTAGGAAGAAGAGAACTGAGACTCCATCTGGTGGAGGTGAGGGCTCTCAGTCC
CATGACACTGGTGGTGGCAGTGGTCATGGTCCCCAACGTCCTCAACAACAAGGTGGAGGT
TACTCGGGGGGAAGAGGTTGGGCTCCGCAGTCCCATCAAGGAGGTCGAGGTGGAGGTTAT
GGCACTGGTGGTCGAGGCCGTGGAATGTCACAACAGCAGTATGGTGGAGGACCTCCTGAA
TACCAAGGTAGAGGAAGGGGTGAGTATGCTGGAGGACCTGCTGATTACCACCAAGGTAGA
GGAAGGGGTGAGTATGCTGGAGGACCTCCTGAATACCACCAAGGTAGAGGAAGGGGTGAG
TATGCTGGAGGACCT
>EDWA@DN153_c0_g1_i3
TACCAAAGCATTCGTCCTACACAGATGGGACTGTCGCTGAATATTGATATGTCTTCAACT
GCTTTCATTGAGCCATTGCCAGTTATTGATTTTGTGACACAATTGCTAAACCGGGATGTT
TCTTCTAGACCACTATCTGATGCTGATCGTGTGAAGATAAAAAAAGCTCTTAGAGGAGTC
AGGGTGGAAGTTACGCACCGTGGAAACATGCGAAGAAAATATCGCATATCTGGTTTAACA
TCACAAGCAACTAGAGAGCTCACTTTCCCTGTTGATGAAAGAGGTACAATGAAATCTGTT
GTGGAGTACTTTTATGAAACTTATGGTTTCATCATCCAACACACCCAATGGCCATGTCTA
CAAGTTGGGAACCAACAGAGACCAAATTATTTGCCAATGGAGGTGTGCAAAATTGTAGAG
GGTCAGCGGTACTCCAAGAGATTGAATGAGAGACAGATTACTGCATTGCTGAAGGTCACC
TGCCAGCGCCCTCAGGAAAGGGAATTCGATATTATGAAGACGGTGGAACACAATGCTTAT
CATGAAGATCCTTATGCAAAGGAGTTTGGAATTAAAATCAGTGAGAAGCTTGCTTCAGTT
GAAGCA
>EDWA@DN153_c0_g1_i4
GGGGTGAGTATGCTGGAGGACCTGCTGATTACCATCATGGTTAGGAAGAAGAGAACTGAG
ACTCCATCTGGTGGAGGTGAGGGCTCTCAGTCCCATGACACTGGTGGTGGCAGTGGTCAT
GGTCCCCAACGTCCTCAACAACAAGGTGGAGGTTACTCGGGGGGAAGAGGTTGGGCTCCG
CAGTCCCATCAAGGAGGTCGAGGTGGAGGTTATGGCACTGGTGGTCGAGGCCGTGGAATG
TCACAACAGCAGTATGGTGGAGGACCTCCTGAATACCAAGGTAGAGGAAGGGGTGAGTAT
GCTGGAGGACCTGCTGATTACCACCAAGGTAGAGGAAGGGGTGAGTATGCTGGAGGACCT
GCTGATTACCACCAAGGTAGAGGAAGGGGAGGTTCTTACCATCAAGGAGGTCGTGGGGGA
TATGGTGGTCGAGGCCGTGGTGGAGGACCTTTCCCTGGTGGACCATCTCGACCACCTGTT
CCCGAGCTGCACCAAGCAACCCAACCTTTTCAAGTTGAGGTGACCCCCCAGTCTGCTCCA
TCTGAGTCAGGTTCATCATCCAGGCCACCTGAGCAGGCACCACCGGTAGAGCATCTGCAG
CAGCTTTCCATCCAGGAAGAAGCCAGCCAAGCAATGCAGCCAGTCGCTCCATCAAGCAAG
TCACTGAGATTTCCTCTTAGACCTGGAAAAGGTTCCACTGGCATAAGGTGTATAGTCAAA
GCTAATCATTTTTTTGCTGAATTGCCAGATAAAGACTTGCACCAATATGATGTTACTATA
ACACCGGAGGTGGCATCACGAGGAGTGAACCGTGCTGTCATGGCACAGCTGGTGAAATTA
TACAAAGAGTCACATCTTGGAAAGCGCCTTCCTGCTTATGATGGCCGGAAGAGTCTATAC
ACTGCCGGGCCCCTCCCTTTTGTATCCAAGGAGTTTAAGATTACCCTTACTGATGATGAT
GATGGTTCTGGAATGCAAAGAAGAGAGCGAGATTTTAAAGTTGTTATCAAATTAGCAGCA
CGTGCTGATCTACACCATCTTGGACTCTTTTTGCAAGGGAAGCAAGCTGATGCACCTCAG
GAAGCCCTTCAGGTTCTTGACATTGTTCTTCGTGAACTACCCACTACTAGGTACTGTCCT
GTTGGTCGTTCATTTTACTCAGCTGACCTGGGGAGAAGGCAGCCTTTGGGCGAGGGATTA
GAAAGTTGGCGTGGGTTTTACCAAAGCATTCGTCCTACACAGATGGGACTGTCGCTGAAT
ATTGATATGTCTTCAACTGCTTTCATTGAGCCGTTGCCCGTTATTGATTTTGTAACGCAA
TTGCTAAACCGTGACGTTTCTAGACCCCTATCTGATTCTGATCGTGTGAAGATCAAAAAG
GCTCTTAGAGGAGTCAAAGTGGAAGTTACACACCGTGGCAACATGAGAAGAAAATATCGT
ATATCTGGTTTAACATCACAAGCAACTAGAGAGCTCACTTTCCCTGTTGATGAAAGAGGT
ACAATGAAATCTGTTGTGGAGTACTTTCACGAAACTTATGGTTTTGTCATTCAACATACC
CAATGGCCATGTCTACAAGTTGGGAACCAACAGAGACCAAATTATTTGCCAATGGAGGTG
TGCAAAATTGTAGAGGGTCAGCGGTACTCCAAGAGATTGAATGAGAGACAGATTACTGCA
TTGCTGAAGGTCACCTGCCAGCGCCCTCAGGAAAGGGAATTCGATATTATGAAGACGGTG
GAACACAATGCTTATCATGAAGATCCTTATGCAAAGGAGTTTGGAATTAAAATCAGTGAG
AAGCTTGCTTCAGTTGAAGCACGTGTTCTTCCCGCACCACGGCTTAAATATCATGACACA
GGTAGAGAGAAGGATTGCCTGCCTCAGGTTGGGCAATGGAATATGATGAATAAGAAAATG
GTAAATGGGGGGACTGTAAACAACTGGATCTGCATAAATTTCTCCCGACAAGTACAGGAT
AGTGCTGCACGAGGGTTTTGTTATGAACTTGCCCAAATGTGTTATATCTCTGGCATGGCT
TTCTCTCCTGAACCAGTGCTTCCTGCTATTAGTGCTCGTCCTGAGCAGGTTGAGAAGGTT
TTGAAAACACGGTATCATGATGCCATGGTTAAACTTCAGCCCCAGAACAAAGAGCTAGAC
CTGCTTATTGTTATCCTTCCTGATAATAATGGTTCTCTTTATGGTGATTTGAAAAGGATT
TGTGAGACTGATCTTGGTATTGTTTCTCAGTGTTGTTTGACCAAACATGTATTTAAGGGG
AGTAAACAATATATGGCCAATGTGGCACTGAAAATTAATGTCAAGGTTGGTGGGAGGAAT
ACAGTTCTTGTTGATGCAATATCACGAAAAATTCCTCTTGTTAGTGACCGACCAACTATA
ATTTTTGGTGCTGATGTGACCCATCCTCACCCTGGGGAGGATTCAAGCCCATCTATTGCA
GCTGTTGTTGCCTCCCAAGATTGGCCTGAGGTTACAAAGTATGCTGGTCTGGTTTGTGCT
CAAGCTCATCGTCAGGAGCTCATTCAGGATTTATACAAGACGTGGCAAGATCCTGTAAGG
GGCAATGTTTCTGGTGGCATGATCAAGGAGCTTCTAATATCTTTCCGAAGAGCTACTGGA
CAGAAGCCACAGCGCATCATATTCTACAGGGACGGCGTTAGTGAAGGCCAATTTTATCAA
GTTTTGTTATACGAACTTGATGCTATTCGTAAGGCATGTGCCTCTTTGGAGCCAAATTAT
CAGCCTCCTGTTACATTTGTTGTTGTGCAAAAACGACATCATACGAGGTTGTTTGCTAAC
AATTATAATGATCGTCGTTCTGTGGACAGGAGTGGGAATATTTTGCCTGGCACAGTGGTT
GACTCCAAAATTTGTCATCCAACGGAGTTTGACTTCTACTTATGCAGTCATGCTGGGATT
CAGGGAACCAGCCGTCCAGCTCATTACCATGTGCTATGGGATGAGAACAAGTTTACAGCT
GATGCCTTGCAATCTCTTACGAACAATCTCTGCTATACATATGCGAGATGCACACGTTCA
GTGTCAATAGTCCCCCCTGCGTACTATGCTCATCTTGCTGCATTCCGAGCTCGTTTTTAC
ATGGAACCAGAGACCTCGGACAGTGGATCAATGACGAGTGGCACAGTTGCAGGGCGTGGG
GGTGCTGGTGGACGAAGCACAAGAGGACCCAGTGCTAGTGCTGCTGTGAGGCCTCTGCCT
GCCCTCAAGGAAAATGTCAAAAGGGTTATGTTTTATTGTTAG
>EDWA@DN153_c0_g1_i5
GCTGATTACCACCAAGGTAGAGGAAGGGGAGGTTCTTACCATCAAGGAGGTCGTGGGGGA
TATGGTGGTCGAGGCCGTGGTGGAGGACCTTTCCCTGGTGGACCATCTCGACCACCTGTT
CCCGAGCTGCACCAAGCAACCCAAACTTATCAAGTTGAGGTTACCCATCAGCCTGCTCCA
TCTGAGTCAGGCTCATCATCCAGGCCAGCTGAGCAGGCACCATTGCCAGAGCATCTTCAG
CAAGAAGCTGACCAAGCAATTCAGCCAGTCCCTCCATCAAGCAAGTCACTGAGGTTTCCT
CTTCGGCCTGGAAAGGGTTCCACTGGCACAAGGTGCATAGTCAAGGCTAATCATTTCTTT
GCTGAATTGCCA
>EDWA@DN153_c0_g1_i7
ACCCAATGGCCATGTCTACAAGTTGGGAACCAACAGAGACCAAATTATTTGCCAATGGAG
GTGTGCAAAATTGTAGAGGGTCAGCGGTACTCCAAGAGATTGAATGAGAGACAGATTACT
GCATTGCTGAAGGTCACCTGCCAGCGCCCTCAGGAAAGGGAATTCGATATTATGAAGACG
GTGGAACACAATGCTTATCATGAAGATCCTTATGCAAAGGAGTTTGGAATTAAAATCAGT
GAGAAGCTTGCTTCAGTTGAAGCACGTGTTCTTCCCGCACCACGGCTTAAATATCATGAC
ACAGGTAGAGAGAAGGATTGCCTGCCTCAGGTTGGGCAATGGAATATGATGAATAAGAAA
ATGGTTAATGGCGGGACTGTAAAGAACTGGATCTGCATAAATTTTTCTCGACTGGTCCAG
GATAGTGCGGCACGAGATTTTTGTTATGAACTTGCACAAATGTGTTATATCTCTGGCATG
GATTTTACTCCTGAACCGGTGCTTCCTCCAATCAGTGCTCGTCCGGAGCAGGTGGAGAAG
GTCTTGAAAACACGATACCATGATGCCATGACAAGAATCCAACCCCAGAACAAAGAGCTT
GACCTGCTTATTGTTATTCTTCCGGATAATAACGGCTCCCTTTATGGTGATTTGAAAAGG
ATTTGTGAGACTGATCTTGGTATTGTTTCTCAGTGTTGTTTGACCAAACATGTATTTAAG
GGGAGTAAACAATATATGGCCAATGTGGCACTGAAAATTAATGTCAAGGTTGGTGGGAGG
AATACAGTTCTTGTTGATGCAATATCACGAAAAATTCCTCTTGTTAGTGACCGACCAACT
ATAATTTTTGGTGCTGATGTGACCCATCCTCACCCTGGGGAGGATTCAAGCCCATCTATT
GCAGCTGTTGTTGCCTCCCAAGATTGGCCTGAGGTTACAAAGTATGCTGGTCTGGTTTGT
GCTCAAGCTCATCGTCAGGAGCTCATTCAGGATTTATACAAGACGTGGCAAGATCCTGTA
AGGGGCAATGTTTCTGGTGGCATGATCAAGGAGCTTCTAATATCTTTCCGAAGAGCTACT
GGACAGAAGCCACAGCGCATCATATTCTACAGGGACGGCGTTAGTGAAGGCCAATTTTAT
CAAGTTTTGTTATACGAACTTGATGCTATTCGTAAGGCATGTGCCTCTTTGGAGCCAAAT
TATCAGCCTCCTGTTACATTTGTTGTTGTGCAAAAACGACATCATACGAGGTTGTTTGCT
AACAATTATAATGATCGTCGTTCTGTGGACAGGAGTGGGAATATTTTGCCTGGCACAGTG
GTTGACTCCAAAATTTGTCATCCAACGGAGTTTGACTTCTACTTATGCAGTCATGCTGGG
ATTCAGGGAACCAGCCGTCCAGCTCATTACCATGTGCTATGGGATGAGAACAAGTTTACA
GCTGATGGGTTACAATCTCTTACAAACAACCTATGCTATACATATGCAAGGTGCACACGT
TCAGTGTCAATCGTTCCCCCTGCATACTATGCTCATCTTGCTGCATTCCGAGCTCGTTTT
TATATGGAACCAGAGACCTCAGACAGTGGATCAATGATGAGTGGCATGCGTGGAGGTGCG
GGAGCAGGAGGGCGAAGCACAAGAGGGCCTGGTGCCAGTGCTGCGGTGAGACCTCTGCCT
GCCCTCAAGGAAAATGTGAAGAGGGTTATGTTTTACTGTTAG
>EDWA@DN15400_c0_g1_i2
ATGAGAAGGAATTTAGCAGAGTGGGAGTTGGAGTTATGGCTGGCGCTGATGACTGATTTA
AGTCGGGTTAAGCTGGATCCAGCAGAAGAGGACAGATTAATATGGGATGGTAATGGTGAA
GGGGTATACGCGACTAAATCATGTAAAAATAGAGGAAGTTCGGGTAATTCTTGGTATTCC
TTTTCATGGAAAGGTCTCGTTCCGCCAAGGGTTGAGTTCTTCTTATGGCAGCTAGCTCAT
GGCAAAATTGCAGTCAAGGTGGAACTTATTAAGAGAGGGGCTTTAAATGATTCGGAAAAC
CAAGAATTA
>EDWA@DN15400_c0_g1_i7
ATGATTTGCAGTAGATATAATCTAAATAAAAATGATTTGACTATCTTTAATGTCAAATAT
CCAGCAGGCTCTTGGATTTGGAGAGGGGTGGTCGACAATTTTACAAAGGAGGATGATGTC
AGGGGTTGCCTTCGATCTCACCTTCAGTTTAAAGTTGGCAAAGGTGATAACATAGCTTTT
TGGCAAGATTGTTGGCTGTACAATGTCCCTTTGAAGACGAAATTCCCTAGGCTCTTCATT
CTTGCCACCAATAAAGGAGGGAAGCTAGTTGAGTTTGGTTCCTACAGCTCTTTAGGGTGG
GAATGGGACGTGAGAATGAGAAGGAACTTAGCTGAGTGGGAATTAGAGTTATGGCTGGTG
TTGATGACAGATTTGAGTCGGGTTAAGTTGGATCCAGCGGAAGAAGACAGATTAATATGG
GATGCTAATGGTAAAGGGGTATACACAACTAAATCATGTAGGGAATTAATGGCAAATAGA
AGAAGGTCGGGTAATTCTGGGTTTTCCTTCTCATGGAAAGGTCTCGTACCGCCTAGGGTC
GAGTTCTTCTTATGGCAGTTAGCTCATGGTAAAATTGCAGTCAAGGTGAAACTTATTAAG
AGAGGAGCCTTAAACGACTCGGATTACCTCTGTCCACTATGCAAGCAACCTTCAGAAACT
ATAGATCATTTGTTTTTAAACTGCAATTTTGCTAGGGAGTTGTGGAACACTTTTTTTCGA
GCTTGGAATTTATCTGTTGTGTTACCAAACAGGGTGCTATCCCTGATTTCAGTCTGGGAT
GATTTTGTTCCCAAATCCAAAATCTGGAGATTCATTCCCGGGACTATTTTATGGTCTGTA
TGGAAATCTAGAAACAGAGTTGTTTTCGACAATGAGCACCTTGACTCTATACAACTAGCC
TTCATCACTAGATACAGAGTTGCAGCTTGGTTCTTAGCCAAGGAACCTAACGCGGCAGTG
ACTATA
>EDWA@DN15401_c0_g1_i2
ATGGAAGGTGTATGTGAGACAAAGCTATGCACTACCGAATTGGAATCTGTTGAATTTGCA
AACCAAAATGATTGCTTGATGGAGATTGGATTGGGGAATTATGGGTGCTCGCATTATAGA
AGAAGATGTAAGATTAGAGCACCTTGCTGCGATGAGATTTTTTATTGCAGACACTGCCAT
AATGAAGCTAAGAATTCCATGGAATCTAATCCTCTCCATCGACATGACATTCCACGCCAT
GAAGTTGTTAAGGTCATTTGCTCCCTATGTGACACAGAACAAGATGTCCAACAATATTGC
ATCAATTGTGGAGTCTGTATGGGAAAGTACTTTTGTGCTAAATGCAAATTCTTCGATGAT
GATGTTTCCAAAAGCCAATACCACTGTGATGAATGTGGCATATGCAGAACTGGCGGTGAG
GAGAACTTCTTTCATTGCAGCAAATGTGGATGTTGCTATTCAAAATTAATGAGGGAAGTA
CATCGTTGTGTTGAGAGAGCAATGCACCACAATTGCCCTGTTTGCTTTGAGTATCTTTTC
GACACGATGAAAGATGTAACAGTTTTACCTTGTGGACACACGATGCATTTGGCATGTTTG
AGAGAGATGGAGCAACATTATAGGTACTCTTGTCCTGTCTGCTCGAAGTCTATCTGCGAT
ATGTCGAAATTGTGGAGAAAGCTTGACAAGGAGGTACTTATAGAGATTGTGGCATTTGTT
GTTCCTTTTCTCCAAAATGATAGCACGTGCTCATGTATGTAA
>EDWA@DN15402_c0_g1_i2
ATGGCGTTCCTTGCTTCTTCTTCTGCTTCAGTTGCTGCACTCCTTCCTTTCAACAGACTT
TGTAGCCGGGGAAATGGTAATAGATGGAATCGACTATATTCTGGTTACTCGGCTAGGTTG
AGGGCTGGACCCTCCGCTTTATCCAGGTTCAGAGCATCCGGTTTTTCTTCAGCCTCGGCT
GGAAATGCTGGCGGAGCTCCGCCGTTACCAGAAATATCTGAAGCTAATAAAACGCCTCCT
CCTGTTTACACATGGCCCAATAAAAAGAAACCAAGGGTGTGCATTTTGGGCGGTGGATTT
GGTGGTTTATATACTGCTCTAAGGCTAGAATCTCTTTTATGGCCCGAGGACAAGAAACCT
CAGGTGCTTCTAGTTGACCAGTCTGAACGATTTGTTTTTAAGCCAATGTTGTATGAGCTT
CTATCTGGAGAAGTGGATGCCTGGGAAATTGCTCCTCGCTTTTCCGAGTTACTGGCAAAC
ACGGGTGTCCAGTTTCTCCAGGACAAGGTAAAACTATTACATCCGTCTGACCATTGGGGA
ATGAATGGTCATAAACAATCAAGTTCTGGTGGCACCGTGCTGCTTGAAAGCGGCCTTCTC
GTTGAGTACGACTGGTTGGTTCTTGCTTTGGGAGCTGAAGCTAAACTTGATGTTGTACCT
GGTGCTTTAGAGTTTGCATTACCATTCTCCACCCTAGAGGATGCACATAGAGTTGACAAG
AAGTTAAGAACATTGGAGCGGACGAAGTTTGGTAAAGATTCTCTTATCCGTGTGGCTGTA
GTTGGTTGTGGTTATTCTGGAGTGGAGTTAGCTGCTACCATCTCAGAGAGACTACAAGAT
AGAGGAATAGTACAAGCTATTAATGTTGAAACCACCATCTGTCCAACTGCCCCAGCTGGA
AATAGGGAAGCAGCCTTAAAAGTTCTTTCATCTAGGAAAGTGCAACTTCTCCTTGGTTAT
TTTGTTCGTTGCATACGGAGAGTCAGCGACATGGAAGCTTCAGGTGATGCAACTGTGATA
AGAGAAGGCAAGAACATTGCAGAATGCAACTCTGAGAAATATGTTTTGGAGCTGCAACCT
GCTGAAAAGGGATTGGAAAGTCAAATTCTGGAAGCAGACTTGGTGTTATGGACAGTTGGG
TCCAAAGCTCTTCTTCCTGAACTTGAACCCTGCGACAAACCCCGCGAACTTCCACTGAAT
GCCAGAGGACAAGCAGAAACTGACGAAACGCTCCGTGTTAAGGGCCACCCACGTATATTT
GCGCTTGGTGACTCGTCTTCCCTAAGGGACTCAACTGGAAGGCTTCTGCCAGCCACAGCT
CAGGTTGCTTTTCAGCAAGCGGACTTTGCTGGTTGGAATCTATGGGCTGCCATTAATAAT
CGTCCATTGTTGCCATTTAGATTCCAGAATCTTGGAGAGATGATGACCCTAGGTAGAAAT
GATGCAGCTATTTCACCAAGTTTCATCGATGGTCTAACCTTAGAGGGTCCGATTGGTCAT
GCCGCAAGGAAAATAGCATACCTGATCAGATTGCCAACAGACGAGCACCGGTTTAAGGTG
GGACTTAGTTGGTTTGCCAAGTCGGCCATAGATTCAGTTGCATCGGTGCAGAGCACTCTA
ACAAAGGTTCTTTCGGGCTCATAG
>EDWA@DN15403_c0_g1_i1
ATGGCTTCTTCGGTTCTAAATCAGGGTTCTATTTCGTACCTCACGCAACGGGAAGCTGCT
GAGGTTGATGAGACACTCATGGGTCCTCTTGGGTTTAGTGTCGATCAGCTTATGGAATTG
GCTGGTTTAAGCGTTGCCACATCGATTGCTGAGGTTTATAAACCAAGTGAGTATAATCGT
GTTCTTGCTATTTGCGGTCCGGGAAACAATGGAGGTGATGGTCTTGTTGCTGCTCGTCAT
TTGTATCACTTCGGGTATAAGCCGTTTGTTTGTTATCCTAAGCGAACTCAGAAACCCCTT
TATTCTGGTCTTGTTACTCAGCTGGAGTCTCTGTCAATCCCTTTCCTGTCTGTCGATGAG
CTGCCTGTGGACTTGTCAAAGGACTTTGACATTCTTGTAGATGCTATGTTCGGATTTTCT
TTTCATGGAGCACCAAGGCCACCTTTTGACGAACTGATCCAGAAGCTGATTAACTTACAT
AATTATGAACAAGTGCAACAAAAGTCCCCTGTTATTGTGTCTGTAGATATTCCATCCGGA
TGGCATGTTGAAGAGGGTGACGTTGGTGGTGAAGGAATTAAACCTGACATGTTGGTTTCT
TTGACTGCTCCAAAACTATGTGCAAAGAAATTTTCTGGACCTCATCACTTTCTAGGTGGT
AGATTTGTCCCGCCAACTATTGCAGAAAAGTATAAGCTTTGCCTTCCACAATATCCTGGA
ACATCTATGTGTGTTCGAATAGGAAAGCCTCCACAAATTGACATATCAGCACTCCGAGAG
AATTATATATCTCCAGAGTTCCGTGAGGAGCAAGTGGAGGTTGATCCTTTGGATCAGTTT
CGCAAATGGTTTGATGATGCGGTGGCTGCCAACCTAAAGGAACCAAATGCTATGGCATTG
TCAACCACTGGAAAAGATGGAAAACCCTCCTCGAGAATGGTATTGCTAAAAGGGGTGGAC
AAGGGTGGTTTTGTCTGGTACACCAATTATGAAAGTCAGAAGGCACGTGAATTATCAGAA
AATCCTCATGCTGCACTTCTTTTCTACTGGGACGGGCTTAACCGACAGGTAAGAGTGGAA
GGATCTGTTCAGAAAGTTTCAGAAGAGGAATCAGAGCAATACTTTCACAGTCGTCCTCGA
GGAAGTCAAATCGGAGCAATCGTGAGCAAGCAGAGTACTGTAGTTCCTGGACGCCATGTA
CTACACCAGCAATACAAAGAACTTGAAGAAAAATACTCCAAGGAGGGTTTGATTCCGAAG
CCTAAACACTGGGGAGGATACAGACTTCTACCAAACCGTTATGAGTTTTGGCAAGGACAG
ACGTCCCGATTGCATGACAGGTTGGAATATTCCCCTCAAGAGATAGACGGAAAACTTGTT
TGGAAAATTGTTCGTTTGGCGCCCTGA
>EDWA@DN15404_c0_g1_i1
ATGGCTTCTTCACAAGACAACAAAATTACAGCTCCCTACGGCTCCTGGAAATCCCCCATC
ACCGCCGACGTCGTTTCGGGCTCCTCTAAACGGCTTGGAGGCACCGCTGTTGACCCTCAA
GGCCATCTCTTTTGGCTCGAGTCACGCCCTTCTGAGTCAGGGCGGGTTGTTCTTGTTAAA
GAAGCATCTAAAGCTGGGGATGAACCGATTGATATTACTCCACCGGAGTTTGCTGTGCGG
ACGCTGGCTCAAGAGTATGGAGGAGGAGCGTTTATGATTTCTGGGGATACTGTGATTTTC
TCCAATTATAAAGATCAGAGATTGTACAAGCAATCAATCAGTTCCAAAGATTCTTGTCCA
GTACCAATCACTCCAGATTATGGAGGGCCAGTTATCAGTTATGCTGATGGAGTTTTGGAT
TCAAGGTTTAATCGTTATATCACTGTAATGGAAGATCGCCGTGTAAGTAGTATAAATTCA
ACAACAACAATCACAGCAGTACCACTTGATGAGGGCAATATCCAAGAACCAAAAGTATTA
GTGAGTGGCAATGATTTCTATGCTTTCCCTCGATTGGACCCCAAAGGTGAAAGAATGGCT
TGGATTGAATGGAGTCACCCTAACATGCCGTGGGATAAATCAGAGCTCTGGGTTGGCTAT
ATTTCTGAGAATGGAGATGTGCACAACTGTGTTTGTGTAGCTGGTTACGATCCTAAAATT
GTGGAGTCGCCTACAGAACCAAAATGGTCTCCTACTGGAGAACTTTTTTTCATTACAGAT
AGAAAAAATGGATTTTGGAATCTCCATAAATGGGTTGAATCTAAGAATGAGGTGCTTCCA
CTTTATCCCTTGAATGCTGAGTTTGCACGTCCATTATGGGTTTTTGGAATGAATTCTTAC
GAGTTCATCAAGAGTGGGGCTGGAAAAACCTTAATTGCTTGCACCTACAGGCAGAGTGGG
AGGTCGTATCTTGGAATTTTGGATGATGTTCAGGGTTCATTTTCTCTGCTCGATATTCCT
TTCACAGATATAGACAATATTACTTCATGGAATAATTATTTGTATGTTGAGGGTGCCTCT
GCAGTTCAACCTTCATCAGTGGCTAAGGTGACTCTAGATGGTCATAAATTAAATGTAGTT
GATTTCAAGATTGTTTGGTCATCTTCATCAGATTGCTTAAAGTATGAGTCCTACTTCAGT
CGGCCAGAGTTAATTGAATTTCCGACTGAGGTTCCTGGCCAAAATGCCTATGCATACTAT
TATCCACCAACAAACCCCCTTTATCAAGCTAGCCAGGAAGAAAAGCCACCGTTGCTGTTG
AAAAGTCATGGAGGGCCTACTGCTGAAACTCGTGGGATTTTGAGTCTCAGCATCCAGTAC
TGGACTAGTCGAGGTTGGGCATTTGTGGATGTTAATTATGGTGGAAGCACTGGTTATGGA
AGAGAATTTCGTGAACGACTTTTGGGGCGCTGGGGAATTGTCGATGTTGATGACTGTTGC
AGCTGTGCTAGATTTTTGTTGGAGAATGGGAAAGCAGATAAGGAACGACTCTGTATAACA
GGAGGCTCTGCTGGTGGGTACACTACCTTAGCGGCCCTTGCTTTCAGAGATACATTCAAG
GCTGGAGCTTCCCTTTATGGGGTAGCTGATCTGAGCTTGTTGAGGGCTGAAACTCATAAA
TTTGAATCCCGTTATCTTGATAAACTCGTCGGAGACGAGCAGGCTTACTTTGAACGATCA
CCTATCAATTTTGTGGATAAATTTTCTTGTCCCATCATTCTCTTTCAGGGACTGGAAGAT
AAGGTTGTACCCCCTGATCAAGCTCGTAAAATCTACAAGGCATTGAAGGAAAAAGGTTTG
CCTGTTGCTCTTGTGGAGTATGAAGGAGAACAGCATGGTTTCCGCAAGGCTGAGAACATT
AAATCCACTCTAGAACAACAAATGGTGTTCTTTGCACGGTTGATTGGACGCTTCAGTGTT
GCCGATCCCATTACACCGATCAAAATATATAACTTCGATGAGCACTAA
>EDWA@DN15405_c0_g1_i1
ATGGAGTTCACCGAAGCTTACAAACACACAGGTCCTTGCTGTTTTTCACCGAATGCTCGC
TACATTGCGGCCGCTGCCGATTACCGCCTTGTGATTCGTGATACACTCTCCTTTAAGGTT
GTGCAGTTGTTTTCTTGCTTGGATAAGATAAGCTATATTGAATGGGCACTTGATTCGGAG
TATATTCTTTGCGGACTCCATAAAAGACCAATGATACAGGCGTGGTCACTCACCCAACCC
GAATGGACATGTAAAATAGATGAAGGTCCTGCTGGTATTGCTTATGCAAGATGGAGCCCA
GATAGTCGTCACATACTGACCACCTCGGAGTTTCAACTGCGATTAACGGTTTGGTCCTTA
GTGAACACAGCCTGTGTTCATGTACAATGGCCGAAGCATGCTTCTAAAGGAGTTTCATTT
ACCAAAGATGGAAAGTTTGCTGCTATTTGCACAAGGCGGGATTGTAAGGACTATATAAAT
CTGTTGTCCTGTCACAATTGGGAGATAATGGGTGTTTTCGCTGTTGACACATTGGATATG
ACTGATATTCAGTGGTCGCCGGATGACAGTGCGATAGTGATCTGGGATTCGTCTCTTGAA
TACAAAGTTCTAATATATTCTCCAGACGGAAGGTGCCTCTTCAAGTATCAAGCCTATGAA
AGTGGGTTGGGAGTTAAAAGTGTTTCATGGTCTCCCTGTGGCCAGTTTCTTGCTGTGGGT
AGTTATGATCAGATGCTGCGAGTTCTAAATCACCTTACTTGGAAAACTTTTGCCGAGTTT
ATGCATCTATCAACTGTTCGTGCTCCTTGTTCTGCTGCTGTTTTCAAGGAGGTGGATGAG
CCATTGCAACTCGACATGTCTGAATTATGTTTGGACGATGATTTTATGGGAGGCTCTGAC
GCTCAAGAAGGACACTTCAAGGTTAGATATGAGGTTATGGAAGTACCCATTACTTTGCCT
TTCCAGAAGCCTCCTGTAGACAAGCCTAACCCTAAACAAGGAATCGGTCTTCTTTCGTGG
AGCAATGATAGCCAATATATCTGTACTCGCAACGATAGCATGCCAACTGCACTCTGGATT
TGGGACATACGCCACTTGGAGTTAGCTGCCATCTTGGTGCAAAAGGATCCTATTCGTGCA
GCAGCTTGGGATCCAATATGTACTCGCCTTGTTCTATGCACCGGCAGCTCGCATTTGTAT
ATGTGGACCCCTTCTGGTGCATACTGTGTAAATAACCCGCTACCGCAGTTTTCCGTGACA
GATTTGAAATGGAATTCAGATGGGAGCTGCCTTCTCCTCAAAGACAAGGAGTCATTCTGC
TGTGCCGCTGTGCCTCTACTGCCAGAATCTAGTGACTACAGCTCAGATGAGTGA
>EDWA@DN15406_c0_g2_i2
ATGGATGAAGAAAAACAAAATGCGATGGAAGATAAGAAAACGATGAGTTGTAATGAAGCT
AAGAAGGAGAAATATGGATCTATACGTTCCATTTTCATGCATGCGGATGGTGTGGACATG
TGGTTTATGGCTGCAGGCTTCATTGGAGCTGTCGCTGATGGCAGTGCTCCACCTCTGATG
ATATATTTGGCTGGCCGTATGTTTAACAATGTCGGCGGCTTCGGTTCAGCTTCATCTCCT
GATCTGCTCACCCACAACGTTAATCAGGTTGCTCTATATATAGTTTTGGTTGCCTGTGGT
GGAAGCCTTGGGTGTTTTCTAAAAGGATATTATTGGACAAGAACAAGTGAAAGACAAGCC
GCAAGAATGAGAACAAAGTATTTGAAAGCTGTCCTAAGACAAGATGTTGGCTATTTTGAC
TTGAAAAAAACGAGCACGGCTGAAGTAGTCACAACTGTTTCCAATGACAGTCTCGTGATT
CAAGATGTTATAAGTGAGAAGGTTCCAAGGTTAATAACAACAGGTGTTACGTTTATTGGA
AGTTACATGGTAGCTTTTCTCACGCTATGGAGATTAGCCCTTGTGGTTTTTCCATTTATT
ATACTTCTGGTGGTTCCTTCTTTGATATATGGAAGAATTTTACTGAGTCTTGCTAGGAAG
ATTAGGGTAGAGTATAATAAAGCCAGCACAGTGGCAGAGCAAGCAATATCATCCATAAGA
ACAGTTTATGCCTTTGTCGGTGAGAACAAAACTACAACAGAGTTCTCTGCAGCTCTACAA
GGATCTTTGAAGTTGGGACTGAGGCAAGGGCTGGCTAAAGGCTTAGCCATTGGATGCAAT
GACATTGATTTTGCTGTTTGGGCTTTCATTATTTATTACGGTAGCAGATTGGTTATGTAC
CATGGAGCTAAGGGTGGAACTATATTCATTGTGGGTACTTGCATTGCTGTGGGTGGACAA
GAACTTGGTATCGGCTTATCCGACCTGAAGCCCTTATTTGATGCATGTGAGGCTGCAGAA
CGTATAAATGAAATGATTAGAAGAGTCCCAAAGATTGATTTAGACAATTTGGTAGGGGAA
ACCTTGGATGACATTTCAGGAGAATTCGAATTCAAACAAGTCAAGTTTGCATACCCTTCA
AGGCCAAAGAGCATAATTTTCAAGAATTTCTGTCTCAAAATTCCAGCAGGAAAGACTGTC
GCTTTGGTGGGTAGTAGTGGATCAGGAAAATCCACAGCGATTTCACTGTTGCAAAGGTTT
TATGACCCGCTCGGAGGAGACATACTTCTTGATGGGGTTTCTATTAAAAAGTTGCAGCTC
AAGTGGTTAAGGTCACAAATGGGGTTAGTGGGTCAAGAGCCTACACTATTTGCAACAACA
ATTAAAGAGAACATACTTTTTGGCAATGAAGAAGCTGGAATGGAAGAAGTCATTGAAGCT
GCTAAAGCTTCCAATGCCCATAATTTCATATCCCAGTTGCCTCAAGGATATGACACCCAG
GTTGGTGAAAGAGGGGTTCAAATGTCTGGTGGACAGAAACAAAGAATTGCCATAGCAAGA
GCTTTGATAAAAGCACCCAAAATCCTACTCCTCGATGAGGCTACAAGTGCATTAGACTCT
GAATCCGAACTTATTGTGCAACAAGCTCTTGACAAGGCCTCTATTGGACGTACAACAATC
ATTGTTGCCCACCGCCTTTCTACTATTAGACATGCAGATCTAATTGCTGTTGTCCAAGAT
GGACAGGTCATAGAGATCGGGACACATAATGAGCTAATGATAAATGAACATGGCTTTTAT
GCCATGCTAGTTCAACTTCAACAAACAGAACAAGTGGAAGAATGTAATAAAAATTTATCA
GTGAATGACTCTGCTTGTATAACAAACATGGAAATTGATATTGCTTGCAGTCGTAGAGTC
TCTGAAGCCAGCCAAACAAGTTCATCCAATTTTGCAGGATCAAATCATGCTTCACTAGAT
GGAGAAATGAAAGTTGAGGACAAAAAATTGAGTACACCATCTTTCAGAAGATTGTTGGTC
TTGAATTCACCAGAGTGGAAACAAGCTACCATAGGATGCTCAAGTGCAATTTTATTTGGT
GCAATGCAACCACTTTCATCTTTCACAACGGGGTCAATGGTATCGATGTTTTTTCTCACG
GATCATGGTGAAATGAAAGAAAAGGCAAAGGTTTATGCGTTTGCTTTCCTTGGATTTTCT
CTATTTTCACTGATAATCAATCCTATTCTGCATTATAATTTTACTTACATGGGGGAGCAC
TTAACAAAGCGGATAAGAGAAAGATTGCTTTCAAAGATATTGAGTTTCGAAGTTGGGTGG
TTTGACCAAGATGAGAATTCCAGTGGCCCCGTTTGTGCTAGACTGGATAAAGATGCAAGT
GTGGTAAGATCTTTAATTGGCGATGGAGTGTCTTTTCTTGTGCAAACCATCTCTGGTGTT
ACTTTAGCTTGTGCCCTGGGCTTTTTCATCGCATGGAGACTTGCCATTCTCATGATAGTA
GTCCAACCCTTCATCACCCTCTCCATATATGCTCGAATTGTCTTACTAAAAAGAATGTCC
CGAAAAGCTATGGAAGCACAAAAAGAGAGCAGTAAACTTGCTATTGAGGCAGTTTCCAAC
CACCAAACCATTACCGCCTTCTCGTCTCAAGATCGAATCTTGAAAATGCTGCAAAAGTCC
CACGAGAGTCCAAGAAAAGAGAATGCTAGACAATCTTGGTTAGCAGGTCTTGGACTTGGA
TTGTCTCGATTTCTTCTGTCAAGCATTGTAGCCTTTGATTTCTGGTATGGTGGGAAACTC
GTATCTCAGGGGCATATCACCTCAAAAGCCCTCTTTGAAACATACCTCGTTTTGATTAAC
ACTGGTTTTTTCATTGCTAAAGCTGCAAGCATGACATCAGACTGGGCCAAGAGCGTTGAG
GTTGTTGGATCTTTGTTTGATATATTAGACCGCTACACTAGAATTGAACCTGATGACTCT
AACGGTTACGTTGCTGAAGGAATTGCAGGACATGTTGAAATTTGTGACATCGATTTTGCT
TATCCCGCCAGGCCTAATATGATCATCTTGAAGGACTTTTCGATCTGCATTGAAGCTGGG
AAATCAACTGCGTTGGTGGGACAAAGTGGATCTGGTAAATCAACAGTCATCAGTTTGATT
GAGAGATTTTATGACCCTCTCAAAGGAGTAGTGAAGATTGATGGTCGAGATATAAGATTA
TACAACTTGAGGTCATTGAGGAAACACATAGCACTCGTTAGCCAAGAACCAGCACTATTT
TCCGGCACGATCAAGGAAAACATTTTGTATGGTGCATCAGATAAAACTAATGAATTTGAG
ATCATTGAAGCAGCCAAAGCAGCCAATGCACATGATTTCATTGCCGGCCTAGCTGATGGC
TACGATACCTGGTGTGGAGACAGAGGTGTACAACTATCTGGGGGCCAGAAGCAACGCATT
GCCATAGCCCGAGCCATATTGAGGAATCCGGGGATGTTATTGTTAGATGAAGCAACCAGT
GCACTTGATGGTAAATCTGAGAAAGTGGTGCAAGAGGCACTAGAGGGAGTGATGGTGGGG
AGGACTAGTGTTGTTGTGGCACACAGGCTAAGTACCATTCAAAACTGTGATGTTATTGTT
GTGTTGGACAAAGGAAAGGTGATTGAGAAAGGTAATCATTCATCTTTGCTAGCTAAGGGG
CCAACTGGAGCTTACTTCTCTTTGGTTAATCTTCAAAGTAGATCACATGATTCTACTTAG
>EDWA@DN15406_c0_g2_i3
ATGGATGAAGAAAAACAAAATGCGATGGAAGATAAGAAAACGATGAGTTGTAATGAAGCT
AAGAAGGAGAAATATGGATCTATACGTTCCATTTTCATGCATGCGGATGGTGTGGACATG
TGGTTTATGGCTGCAGGCTTCATTGGAGCTGTCGCTGATGGCAGTGCTCCACCTCTGATG
ATATATTTGGCTGGCCGTATGTTTAACAATGTCGGCGGCTTCGGTTCAGCTTCATCTCCT
GATCTGCTCACCCACAACGTTAATCAGGTTGCTCTATATATAGTTTTGGTTGCCTGTGGT
GGAAGCCTTGGGTGTTTTCTAAAAGGATATTATTGGACAAGAACAAGTGAAAGACAAGCC
GCAAGAATGAGAACAAAGTATTTGAAAGCTGTCCTAAGACAAGATGTTGGCTATTTTGAC
TTGAAAAAAACGAGCACAAGTGAAGTAGTCACAAGTGTTTCCAATGACAGTCTCAAAATT
CAACAAGTTATCAGTGAAAAGGTTCCAAGCTTAATAGCAACAAGTGCTACATTTATTGGA
AGTTACATGCTAGCTTTTCTCATACTATGGAGATTAGCCCTTGTGATTTTTCCATTTGTT
ATACTTCTGGTGGTTCCTTCTTTGATATATGGAAGAATTTTACTGAGGCTTGCGAGGAAG
ACGCGGGTGGAGTATGATAAAGCCAACACAATAGTAGAGCAGGCCATATCTTCGGTACGA
ACCGTTTATGCTTTTGTTGGTGAAAAGAGAACCACAACTGCATTTTCTGCAATTCTACAA
GGATGTTTAAACTTGGGGTTGAGGCAAGGGCTGACTAAAGGCTTAGCCATTGGAAGCAAT
GGCATTAGTCAGGCTATTTGGGCTTTCATTATTTATTACGGTAGCAGATTGGTTATGTAC
CATGGAGCTAAGGGTGGAACTATATTCACTGTCGGCACTTGTATTACTGCGGGTGGACCG
TAA
>EDWA@DN15407_c0_g1_i13
ATGTTTTTTATTATTTTTGGTTTCGAATCTAACTTTTCATTTATTTTGCAGGAACTAATA
ATAAAAAAGGTCGAAATATACTTTCCCGTCGATTTCCACGGCGACCGCGATGTTTTCTGG
CGATGGTTCGGCCTTACACCTGCGGCGTTCCCGGCGTCTCCTCCTCGCCCGGCGGTCGTT
CGGCTCCCCGACGGTGCCTTCTCAACTCTCTTCGGTTCGATTACCGAGGGAGACTCTCTC
TCTTCATTATTACTTTTTATTATTAATCATTTTTTAATGGCTATCATTCCCCCCCCCCGG
CGTCTCCTCCTC
>EDWA@DN15407_c0_g1_i6
ATGGCTGCCAACTCACAAAGGTTTAATCAATCTAGTGAACCATCTCGAAGGGTTCACGAG
GTAAGTACAATTTCTTTGGAAAATAAAATTGATAAATTAGCTGAAATAGTGCAATCTCTT
GTTGCAGATAAAAAAAGAACATCTAGACTTTGCAGAATCTGTACTAGTCCAGAACATCCA
ACAGACTGTTGTCCGATGATTCCGGAAGATGATATCGCTCAAGCCAATGCCATAGGAAAT
ACATATAACCCGAGATGGAAAAATCATTCGAATTTCAATTATGCGCAAAACCAAAGACCA
AATCAAGCTTATCAACCAACCGCACAACAACAATATCAACCGCAAAAGCCATCGTTGGAG
TCAACTGTTGAAAGGTTAGCGCTAGCCCAAGAAAAGTTTCAACTAAAGACCGAAGCTCAC
TTTGAAGCAATTGACAAACAAATAAGTCAACTGACATTAGCGGTAAGTCGCTTAGAATCC
AAAGGGAAATTACATTATCAAACGGAGCCTAATCCAAGAGAGAATGTGAACGCCATCACC
CTACGAAGCGGTACAGTCATCGAATCTAAAGCTAAAGAAGATGGCGTACAAAAATAA
>EDWA@DN15407_c0_g1_i8
GGGTCTGAGCAACTGCTATCCAAGGGTTCTTCATCCCCAAATTCAGCACCCCCCTCCTTA
GGCTACAACGGCAGACCAAAAGGTGAAATGGTGGACAAATTATACTCCCGGCTTTGGATT
CTCACCCGGAGATGGTGCCCAGTGGAGCTAATCCAATTGTCGCAGCAGCCCCATCCTCCA
CTTCAAGAGTTGCCGCCTCGCCAAGCTTCGAGGAAGCTGGAAAAACTTTGGAAGTTGCCG
GAAATCTGGGTTTTTTCTTCATCGACAGCAGATATAAGGTATTATAGAAATTCCAATCTA
TGGATGAGGCGGACTAAACAAATCATCTTGGTAGAGGTTACAGTCTACAAGGCCCAACCC
TTGTAA
>EDWA@DN15407_c0_g2_i1
ATGAGAAGGTTATGTATTAACAAGGAAATTAAAATTGCCCTCCTTCAAGAAACCAAGATG
GTTTCCCCCAGAAATAACCTACTGAGATGTGTTTGGGGTCCAAAGAATGGTGAGTTAGCG
TTCAGTGCCGTAGAGGGTCTTTCGGGAGGTTTATTATCAGTTTGGGATCAGAACTTTATC
AATGTTGAATTCAGAATTGTGGAACAAAGATTCATTGTATTGGTGGGAACTCTGTGCAAA
TGGAACTGCAAGGTCTGTGTTGTTAACATCTACGCGCCGAACGACGAAACAGAGCGCAAA
CGTTTATTTGATCAATTAGAAGTACTATTACGTAGTCTTGAAATACCTATAATTTTGGGT
GGCGACCTCAACTCCGTCACTTCTGAGGAGGAGAAATTGGGAGTTTACTTCAGGAAGAAA
TCGACAGAAGATCTCCTCTATTTTCTGGATAGTCTGAAGCTTATTAACCTCCCGTTGAAG
GGGGTGTTTTCACTTGGTTTGGCAGCAAGAATCCTCCCCAAGCAAGTAGATTGGATAGAT
TTTGTATCTCGTCCGAACTACTACTCCTTTGGCCAAATCTAA
>EDWA@DN15407_c1_g1_i2
ATGTGTCCACTGTTTCCACCATCGGTAGAGAGTGGAAAGAAGGGGACGGGCATGGCAGAG
CACGCGGTGGCCGGTTGTGGCTGGATCCACCCATGCTGGTTCGTGTGCGATCTCCCGAAC
GAGTTTGAGACGAGGCTAGTGCATGGGCAGAGGGTGATGAAGTTCCGATCCCTGCTGCAC
CTTGGCGTGCTGGTGTATTGCGGTGGTGCAGCAGCGACGGTGGTGCGGTTCGGAGACCCT
GTTGGAATTGCTGGAGAGCGGGACGAACTGTGGTGGTGCGGTCCATCTACGACTGCCGAG
AATGGTGGGAGGCTGGCTTTGCGGCAACCGCCGGGCTTGGTCACGAGTTCAAACCATGAT
GGTTCGCAAGGTAACGTTTGA
>EDWA@DN15408_c0_g1_i1
ATGTTTTTGAAGGATGAGAAAATTCAAAATGTTCTTGGACATTTTCAAAAAGATTTTGAA
GGTGGAGTTTCGGCGGAGAATCTGGGGGCGAAGTTCGGTGGCTATGGGTCATTCTTACCT
ACTTATACACGTTCTCCTGGTTGGCCTCCTCCGAAAGGTCATCCAAAAGTTCAGAGCTGC
AGATCCCCCCAAAATATGACATCGGAGGGTGGTCGTCAAAATTCAGTATGTTCAGCAAGT
GGTTCTCAGTCACTGAGGCCTGGACCTTCTCCTACAAAATTTGGGACCCTTCCTAAGAGA
TCGAATGTGAATGATTCGATTAAAGAAGAGGTCAGCATTATATCTTCTCATGTTGATGAT
CTTGACTCTAGGTGTGAATTTGCAAACAGGAAAGATGCCAACCTGCCAGTGCCAGACCAG
AAAATATTGAAGGTGCGAATCAAAATGGGTTCAGGTAACTTGTTGACGCAAAAGAATGCT
GCAATCTACAGTGGTCTTGGCCTTGATGTCTCACCATCTTCCTCATTAGACGAGAGCCCT
TCTGAAAGCGAAGAGATGTATCAGGAGACTCAAGAGCCGTTATTTGAATCTCCAACCCGT
ATTATTCGGTTGATGACTTCCTTCCCGGTGCCTGGGGAAGCCCTATTGTCACCTCTCCCT
GATTATGTACTTAACTTGATTGTAAAAGAGAATAGATCAAATTCCGGAAAGGGCGAAAAC
ATATTATTGGGAGACGTGGAAGCAAATTCCGTGGAGAAAAAGGACTTCACAGTAGAAAGG
AAGGGTGGCAGTAAAAGAGAAATAAGGAATGACAATGGTATTATGTCAAAGAACGAAGTA
GATATTGACACATTGGCTTGTAAGGAGCTTGTTTCAAAACCATTGAAGCTTACGCTTTTG
CCTAATTCACATTCTGCTGTTGACAAGGTAAAAGATAAGAGCACAGCAAGAAATAAAGGT
GTCCATTATGCAGCTATGGAGGAGTCAGTGGAGCCAATACTTGCACAAAATATTGGCTTG
GAGAATCCAAGGGCTAGTTCAGCTCAAAAGGTTCTGGATGATAATTCAGGCTGTGCGAGA
AAAGATGAGTATATTAAAGCAGAAAACACTTGTGATTCTGTCAAAGCTGAGTCTAATACT
CTAAAAAGTAGCAAAGCTCTAAAGAGTGAACCAGTAGATGCTCTTAGGAAGAAGAACAGT
CAGAGAGCTGCATTGCATGAGCAAGACAATATGAAGTTGCCTCTTTCCAAGGAGCATACC
TCTTCTGGTGGAAAAAGCAAATCAAAAGGCAGTCTAGCTGCT
>EDWA@DN15408_c0_g1_i2
ATGATTTCGTTAGGGTGTAACGATGCGAGGAAGGGGCTAGGGTTAGGGCATTGTGCAAGA
GAAATGGAAGAGTCTGAGCTTGAAGAAGGAGAAGCATGCTCTTATAACAATGAATATGAT
GCCACAACCGGCCCCGAGAATGATCTATCTTCTCTCTCTTACATTGATGAGAAAATTCAA
CATGTTCTTGGACATTTTCAAAAAGATTTTGAAGGTGGAGTATCTGCAGAAAACCTGGGG
GCAAAATTTGGTGGATATGGATCATTCTTACCTACTTATACACGATCTCCCGGATGGTCT
CATCCGAAGAGTCCACCAAAAGTTAAGAGCTGCAATGCACCTAGATCTCCTAACAAGATA
CAAGTGGAGGATCCTACGAATTTTGGAACCCTCCCTGCTTTAAAGGCATCATCTGCGAAT
GATTTGACTAAGCAAGATGTCAGCATAACATCGACTCATGCACATGAGCTTGCCTCTAGG
TGCAAATATGCAGCAGACAAGAAAGCTGCCGATATGCCAGACCGGAAAACATTGAAGCTA
CGAATCAAAGTGGGTTCAGATAACTTGTTGACACGAAAAAATGCTGCACTTTACAGTGGT
CTTGGCCTTGATGTCTCACCATCTTCCTCATTAGACGAGAGCCCTTCTGAAAGCGAAGAG
ATGTATCAGGAGACTCAAGAGCCGTTATTTGAATCTCCAACCCGTATTATTCGGTTGATG
ACTTCCTTCCCGGTGCCTGGGGAAGCCCTATTGTCACCTCTCCCTGATTATGTACTTAAC
TTGATTGTAAAAGAGAATAGATCAAATTCCGGAAAGGGCGAAAACATATTATTGGGAGAC
GTGGAAGCAAATTCCGTGGAGAAAAAGGACTTCACAGTAGAAAGGAAGGGTGGCAGTAAA
AGAGAAATAAGGAATGACAATGGTATTATGTCAAAGAACGAAGTAGATATTGACACATTG
GCTTGTAAGGAGCTTGTTTCAAAACCATTGAAGCTTACGCTTTTGCCTAATTCACATTCT
GCTGTTGACAAGGTAAAAGATAAGAGCACAGCAAGAAATAAAGGTGTCCATTATGCAGCT
ATGGAGGAGTCAGTGGAGCCAATACTTGCACAAAATATTGGCTTGGAGAATCCAAGGGCT
AGTTCAGCTCAAAAGGTTCTGGATGATAATTCAGGCTGTGCGAGAAAAGATGAGTATATT
AAAGCAGAAAACACTTGTGATTCTGTCAAAGCTGAGTCTAATACTCTAAAAAGTAGCAAA
GCTCTAAAGAGTGAACCAGTAGATGCTCTTAGGAAGAAGAACAGTCAGAGAGCTGCATTG
CATGAGCAAGACAATATGAAGTTGCCTCTTTCCAAGGAGCATACCTCTTCTGGTGGAAAA
AGCAAATCAAAAGGCAGTCTAGCTGCT
>EDWA@DN15408_c0_g1_i4
ATGATTTCGTTAGGGTGTAACGATGCGAGGAAGGGGCTAGGGTTAGGGCATTGTGCAAGA
GAAATGGAAGAGTCTGAGCTTGAAGAAGGAGAGGCATGCTCTTATAACGATGAATATGAT
GCCGCAACCGGCCCCGAGAATGATCTATCTTCTCTCTCTTACATTGATGAGAAAATTCAA
CATGTTCTTGGACATTTTCAAAAAGATTTTGAAGGTGGAGTATCTGCAGAAAACCTGGGG
GCAAAATTTGGTGGATATGGATCATTCTTGCCTACTTGTCCACGATCTCCTGTCTGGTCT
CATTCGAAGAGTCTGCCAAAAGTTAAGAGCTGCAATGTACCTAGATCTCCTAACGAGATA
CAAGTGGAGGATGGTCGTCATCCTACAGATTTTGGAACTCTCCCTGCTTTGCAGGCATCA
TCTGCAAATGATTCGATTAAGCAAGAGGTCAGCATAACACCTATTCATGCGTATGAGCTT
GCCTCTAGGTGCGAATATGCAGACAAGAAAGCTGCCAATCTGCCAGAGCAGAAAACATTG
AAGCTACGAATCAAAGTGGGTTCAGATAACTTGTTGACACAAAAAAATGCTGCAATCTAC
TGTGGTCTTGGCCTTGATGTCTCACCATCTTCTTCCTTAGATGAGAGCCCTTCTGAAAGT
GAAGGGATGTATCAGGAGACTCTAGACCCGTTATTTGAATCTCCAACCTGTATTATTCAG
TTGATGACTTCCTTCCCGGTGCCTGGGGAAGCACTACTGTCACCTCTCGCTGATCATCTA
CTTAACTTGATTGTAAAGGAGAAAGATCCAAAAGATAACAGATCGAATTCTGGAAAGGGT
AATCAAATATTATTGGGAGATGAGAAAGCAAATTCAGTGGAGAAAAAGGACTTCACAGTA
GAAAGGAAGGGTGGCAGTAAAAGAGAAATAAGGAATGACAATGGTATTATGTCAAAGAAC
GAAGTAGATATTGACACATTGGCTTGTAAGGAGCTTGTTTCAAAACCATTAAATCTTCCT
CTTTTGCCTAATTCACATTCTTCTGTTGACAAGGTAAAAGATAAGAGCATAGCAAGAAAT
AAAGGTGTCCATAATGTAGCTATGGAGGAGTCAGTGAAGCCAATACTTGCACAAAATATT
GGTTTGGAGAATCTAAGGGCTAGTTCT
>EDWA@DN15408_c0_g2_i1
ATGATCCATAACCACCAAACTTTGCCCCCAGATTCTCTGCAGAAACTCCACCTTCAAAAT
CTTTTTGAAGATGTCCGAGAACATGTTGAAGTTTCTCATCTATGTAAGCGAGAGAAGATA
GATCAGCTTCGGGGTCAGTGGAGGCATCATAGTCATCGTTATTATATGAGCAATCCTCTC
CTTTCTCAAGCTCATCCTCTTCCATTTTTCTTCCACCAAACCCTAACCCTAGCCCCTTCC
TCGCATCGTTACTCCCTAACGAAATCATTCAACGACAAAAAAAAAAATCAAAGAAAAAAG
GTAACTCTCACCTTAAATTACAAAGTTCTCAAACGTAATGTTCTTTTATTCCAAGCCCAC
AGGTTTCTCTCCTAA
>EDWA@DN15409_c0_g2_i1
TGTGCTCGGCGTTTGACCCAATACATATATCAGCAACAGTGTAGGCCTAATGATAACAAT
ATTGAATTCTGGCGGAAATTTGTTACTGAATATTTTGCTCCTAATTCGAAGAAAAGGTGG
TGTGTTTCGTTGTACGGAAATAGTCGGCAAACTAACGGTGTTTTTCCTCAGGTATGTTGT
TTAAAGAAACTAACCAACTTACACTTTATTGTCCCTAGTGAGAGGAAAAGCTGGTGCTTT
AGAAAGAGAGAGGGCAATGGTTGGCACTTGGCATGTAATATCCTCGGTACACTGCCTTCC
GGCAACTCTAAATTTTCTAAATGA
>EDWA@DN15409_c0_g2_i2
TGTGCTCGGCGTTTGACCCAATACATATATCAGCAACAGTGTAGGCCTAATGATAACAAT
ATTGAATTCTGGCGGAAATTTGTTACTGAATATTTTGCTCCTAATTCGAAGAAAAGGTGG
TGTGTTTCGTTGTACGGAAATAGTCGGCAAACTAACGGTGTTTTTCCTCAGGATATATGG
CATTGTGAAATATGCAACAGCAAACCTGGTCGTGGTTTCGAGACAACTGTTGAGGTTCTG
CCCAGATTATTTAAAATCAAATATGACAGTGGCACTTTGGAGGAGCTTCTTTATGTTGAC
ATGCCACGTGAATAT
>EDWA@DN1540_c0_g1_i1
ATGGCCGAAACTGAACCCACCGCTGCTCAGGGCTCAGCCGCCGTCGACGCAACAACGGAG
CCCGTCAAGACCCAGGCTCAAGACCAAGTAGACGACACCGCCGCCAAGCTCAATAACCTT
ACGCTCCGAATTTGGCCCCCCTCTCAATCAACGCGCGATGCCGTTATCAACCGTCTGGTC
GAGACGCTGTCTTCCCAATCTGTACTTTCCAAACGCTACGGCACGATCCCCGAGGAAGAG
GCCTCCTCCGTCGCCAAGTCGATCGAGGAGGAGGCTTTCTCACTCGCTGGAGCAGCATTC
TCCCCCGACGTTGATGGCATCGAGATCCTTCAGATGTATTCCAAGGAGATCAGCAAGCGT
ATGCTCGACACCGTGAAATCTCGAGCTTCTGCCACCGCACCCTCCGATGCTCCGATTGGT
GAGGAGATTCCATCGTCGTCCGTTAAGGAAGAGGCTTGA
>EDWA@DN1540_c0_g1_i2
ATGGCCGAAACTGAATCAACCACCGCAGCGACGGAGCTCCACCAGACCCAACCTCAAGAG
AAAGTAGACGATATCTACGCCAAGCTCAATAACCTTACGCTCCGAATTTGGCCCCCCTCT
CAACGAACCCGCGATGCCGTTATCAACCGCATGGTCGAGACGCTGTCTTCCCAATCTGTA
CTTTCCAAACGCTACGGCACGATCCCCGAGGACGAGGCATCCTCCGTCGCCAATTCGATC
GAGGAGGAGGCTTTCTTAGTCGCCGGAGCAGCGTTCTCCCCGGACGATGATGGCATCGCG
ATCCTTCAGATGTATTCCAAGGAGATCAGCAAGCGTATGCTCGACACTGTCAAATCTCGA
GCTTCTACCGCCGCAGTCTCCGATGCTCCACCAGGTGCGGATGCTCCGAGCGGTGAGGAG
ATTTCATCGTCGTCCGTTGAGGCAGAGTCTTGA
>EDWA@DN15410_c0_g1_i3
ATGGAGACCCTTGGGAAGAAGAGAAAGGGCTCGGAAGTGTTGCCATCGTGTCACAGGTCC
TTTTCTCCTGCAACAGTTGCTTGGTGTAGCGTGTCGCCGGAAGACTATTCAAGGCAGAAA
AAGAAGTGTAAGGAAGATGAAGTTAAAATAGCTGTTGGCTCTGTTATGAGAGTAGTTAAA
GGAATTGCTACTGCCCCACCTTGTGGGAGTGCATCTATTGAACCACCCAGCAGGGGCCTT
AAGAGGAAACTTGGGTGCATTGAGGCAGCAACTCAATTCGGTCGGAAAAAGAAGATTGAG
CAAGATTATGATTTGGGTGCAACAATTGGGAGCGGAAAGTTTGGATCTGTTGTTTTGTGT
CGAAGTAAGGTGAATGGCAAGGAGTTTGCATGCAAAACATTACGCAAGGGTGAAGATCTT
GTGCATCAGGAAGTGGAGATAATGCAACACCTCTCTGGTCATCCTGGTATTGTGACATTG
AAGGCGGTATATGAGGATTTGAAATCTTTCTTTCTTGTGATGGAGCTTTGCTCTGGGGGT
CAGCTGCTTGATCAGATGGCTAAAGAGAGGCGGTATTCTGAGTATTGTGCTGCTAATATA
CTCAAGGAACTGATTCTAGTTATCAAATATTGCCATGATATGGGTGTCGTTCATCGGGAC
ATAAAGCCTGAGAATATCCTTCTCACAGCTTCTGGACGGATGAAGCTCACAGATTTTGGA
TTAGCTGTGAGGATGTCAAATGGTCAGAGCTTGACAGGTGTGGCAGGAAGTCCTGCATAT
GTTGCCCCAGAAGTTCTAACGGGCAATTATTCAGAAAAGGTCGACATCTGGAGTGCTGGT
GTCCTCCTTCACGCCCTCTTGGTTAGTGTGCTTCCATTCCATGGTGACACTTTGGATTCA
GTATTCGAGGCTATTAAGAATGCCGACCTTGATTTTGAGAACGGAGTATGGAGGTCCATC
TCTCAACCTGCACGAGACCTGGTTGCCCGTATGCTGACAAGAGATATTTCAGCAAGGTTG
ACTGCTGATGAAATATTAGGGCATCCATGGATATTGTTCCATACTGAAACAACATCGGGA
ATGGTTGCTTTTGAGATAAAATCAAGAAACCATGAAATGTCGGCTTCTTCACAATTGACT
GTACTCTCACCTGCAGTAACCTCGGAGAGAAGCAAGATAATACCCAGTGGCTTTCTCAAT
GATGATTCTTTCCTGTTTTTATCATCTGATTGTTTGTCTACTAGCTCAGAAGCGTTGGTT
GATGCTCTAACTGTTGCAATTTCACGTGTGACAATATCTGAACCGAAAAGAAGCAGGCTA
TGCAGCACCACTGGTCCTGTACAACACGAGTGTTCTAACATCAAGCTCAACAACCATCTT
TGTACTGCATTTTGA
>EDWA@DN15411_c0_g1_i1
ATGGGGTTTCCCGCTGCTTACCCAGATTTCACCTTACCGGAACCCATCCTTCACGCGCTT
TCAATTCTCGATTTCATTCTTACCCGCCTCGGACTCTCCGATTTCCTTCAACCGGACACG
GTTTGGCAGGAGAATCCGACCCGAACAGCATCCGAATCCGCTCTGTTGTTCCGGAGGAAG
TGCCTTCCGATTGTAAAGTTCGAGGAGCTCGTCGGAGGAGGAGAACCGCCGGAGAATTGT
GCTGTTTGCTTGCACGAGTTCGGAGGAGGGGAAGAGATCGGGTGGTTGAAGAACTGTTGG
CACGTCTTCCATAAGGCCTGTTTGGACCGTTGGATGGACCACGATCAGAACACGTGTCCG
CTTTGTAGGGCACCATTATTTTAA
>EDWA@DN15412_c0_g1_i2
ATGCAGTATTTATGTTTTATAGATATATTGTGGACTGACATGTTCTTCATTGCTGAACAT
TTTAGCAGACAATTTACATGTTATTTGCTCATCTTTTTTTCAGATGAAGCTGGTGGGACT
TCTGAGGAAGAGTTAAGTTGTGGTGGGGAAGTTGAAGCTTCTGAAAATCGAGAATCTCCG
GACGACTGTCGAAGCGACGACGTTAAAGGAATGCTCATGCGCAAATACAGTGGCTATCTG
AGCAGTTTGAGGAAAGAATTCTTGAAGAAAAGAAAGAAGGGTAAGCTTCCAAAAGATGCA
AGGGTGACACTGCTTGAATGGTGGAACAATCATTATAGATGGCCTTATCCTACGGAGGAG
GATAAGTCAAAATTATCAGAGATAACAGGACTAGAGCAGAAGCAAATCAACAATTGGTTC
ATCAACCAGAGGAAGCGGCATTGGAAACCATCCGAGGATATGAAATTAGCCCTTATGGAA
GGCGTCGCCGGGCACAACGGAGAACCTATGTACTCAGATCATGGAGTTGGAACCGATAGC
AATAATATCTGA
>EDWA@DN15414_c0_g1_i4
ATGTTTCCAACTTTGTTTCTTAATAAAAATCCCAGTATTTTTACTTGTGACATTTGTCCA
CTCGCTAAACACAAGAAAACCTCATACCCTCCATCAACACATAAAACATCCTCTCCTTTT
TCCCTTGTGCATAGTGACATTTGGGGCCCTTCGAAAGTAAAAAACATAGACGGTTCTAGG
TGGTTTATTACCTTCATCGATGACCATACTAGGCTTACTTGGACTTTCTTAATGAAAGAG
AAATCTGAAACTGAGGCAGTTTTTAAAAAATTTCACCATCTTATAGAAACCCAGTTTAAT
AGTCACATTCGTATGTTCCACTCTGATAATGGTAGTGAATACTTTACTCGAACTCTAGGG
TCCTATTTTCAAGAAAATGGAATTATTCATATTACTTCTTGTGTTGATTCTCCTCAACAA
AATGGAATTGCCGAGAGAAAAAATAGACATTTATTAGAAGTGGCTCGGTCTTTGTTATTT
ACTACTAATGTTCCTAAATTCTATTGGGGGGAAGCCATTCTTACTGCCACATTTCTTATA
AACAGAATGCCTAGTAGACCTTTAAATTTTAGAGTTCCTAGGAACTTCTTTCTTTCTTAT
TTTCCTGATTTTAAGCCACTTTCTTCAAATCTGCCAGTCAAGGTTTTTGGGTGCACTGTC
TTTGTTCATATTTATCCTCATTCTAGGACTAAACTCGATCCTAGAGCCATTAAGTGCATA
TTTTTAGGGTATTCTTCTACTAAGAAGGGTTACAAGTGTTACTCTCCTATCACTAAGAAA
ACATACACCTCGATGGATGTTACTTTTCATGAACATAAACCCTTTTATCCCAAAACCGAA
ATTCAGGGGGGGAGTTTAAGGGAATTTCAGCTTGATGATAATTTTTATCCTTGTTTACCT
TTACCTACTGTTTTACCTTCAGAACCAACAGTCTTTTCAAAACCTGCAGATTTTTTAGAA
CCAGTAAATTCTTCAAAACCAACAAAATTTTTGGAACCTGCTGTTTTACCTTGTTTGAAC
TCTCCTAATACACCAAAGACTCCTAAAAACACCCCACCTGAACAACTTGAACAAAGGGAG
CTCAGTGTTTACAAAAGAAGAAGGAAGCCTGCTAAAGAGACCACCATACAACCTGCAGAC
TGCCGAGAGCTGGAATTTAGTCCTACAGCCTTGGAACACTTGGAAGGTATGGAAACTTAT
CAGAATAATGCTCAAATTCCTATTGTCAATACTGATGACTTACCTATCGCTCAAAGAAAG
GGGGTAAGAAAATGCACATCTCATCCTATCCAGAGATTTGTAGCATATGGGAATCTAAAT
GCTTCATTTAAAGCTTTTACTGCAAATGTGGACAGCATTGTTATTCCAAAAACAGTAGAG
GAAGCTATACAAAATCCTAAGTGGAAGATGGCAGTAGAAGAAGAGATAAGGGCACTGGAA
AACAACAAAACTTGGACACTTGTAGATTTACCACCAGGAAAGAAACCAGTTGGCTGCAAA
TGGGTCTTTACAGTTAAGTATAACTCTGATGGTAGTGTTGAGAGGTTTAAGGCAAGGTTG
GTAGCCAAAGGATTTACACAATCCTATGGGATAGACTACCAAGAAACGTTTGCCCCAGTA
GCCAAGTTAAACACGATAAGAGTGTTATTATCCTTAGCTGTTAATAAGGATTGGGAACTT
CACCAACTAGACATCAAGAATGCTTTCTTAAATGGAAGTCTAGAAGAGGAAGTTTACATG
CAAATTCCTCCAGGAATGCAACAAGAAAAA
>EDWA@DN15414_c0_g1_i5
GCCATTCTTACTGCCACATTTCTTATAAACAGAATGCCTAGTAGACCTTTAAATTTTAGA
GTTCCTAGGAACTTCTTTCTTTCTTATTTTCCTGATTTTAAGCCACTTTCTTCAAATCTG
CCAGTCAAGGTTTTTGGGTGCACTGTCTTTGTTCATATTTATCCTCATTCTAGGACTAAA
CTCGATCCTAGAGCCATTAAGTGCATATTTTTAGGGTATTCTTCTACTAAGAAGGGTTAC
AAGTGTTACTCTCCTATCACTAAGAAAACATACACCTCGATGGATGTTACTTTTCATGAA
CATAAACCCTTTTATCCCAAAACCGAAATTTAG
>EDWA@DN15414_c1_g1_i3
ATGGAAATTCCACAGGGGTTGGGATATCATTCTGACAAACAGAAAGTTTGTAAACTTGAG
AAGTCACTGTATGGATTGAAACAGTCTCCTAGGGCTTGGTTTGATCGATTTGCAAAGGCT
ATTGTGAAGAATGGGTACAAGCAAGGCCAAACCGACCACACCTTGTTCATCAAAGAGGGA
TCAGAAAAGAAGAAAGCAATCCTCATTGTGTATGTTGATGATATCATCATCACTGGTGAT
GACAATGAAGAAATTGGAAATTTAAAGAAATTGCTTGCAAGTGAATTTGAAACCAAGGAT
CTTGGTACTTTAAGATACTTCCTTGGCGTGGAGGTTGCAAGATCAGAAGCTGGTCTAGTA
ATTAACCAGAGAAAATATATCCTAGACTTGTTATCTGAATCTGGGATGAAAGGCTGCAAA
CCAGCTGAGACTCCTATGGAGTTCAATCTCAAACTGAAGAAGGATGTTCTTGGAAGTCCA
GTTAATAAGGGATTGTATCAAAGGTTAGTTGGGAAATTAATTTATCTTTCTCTTACTAGA
CCTGATATATCTTTTCCTGTGAGCATTGTTAGTCAATATTTGAGTGACCCTCGAGAGGAG
CATCTTGAAGCTGTCAACAGAATACTTAAATACCTAAAGATGACACCTGGCCATGGGCTA
ATTTTCAAGAAAACCAATGACAGATCAGTAAAAGTCTTCACTGATGCTAGCTGGGCTGGA
GAACTGACAGATAGAAGATCCACCAGTGGGTACTGCACTTTTGTTTGGGGCAATTTGGTA
ACTTGGAGGAGCAAAAAGCAGTCTGTTGTGTCTCGGAGCAGTGCTGAAGCTGAGTATAGA
GCTATTGCACTTGGAATGTGTGAGGGAATATGGTTACAAAGGTTACTTGTTGAATTGGGC
TTCAGTGACTCTAAAGAGTTTGAACTATACAGTGATAGTCAATCTGCCATCAGTATAGTG
AGAAATCCAGTCCATCATGATAGGACTAAACATGTGGAAATTGATAGACAGTTCATTTCA
GAGAAAGTCAACAGTGGTCTGGTAAAACTGAATTTTGTTTCTTCTAAAGATCAACTTGCA
GACATTCTCACCAAGGCACTTCCTAGAGTAACCTTTGATGAGTTTACATGCAAGCTGGGA
TTATATAATATATACTCTCCAGCTTGA
>EDWA@DN15414_c1_g1_i5
AGTGAGTATCTTAGCAAGTCACTTGGGAGTTTCTTTCGGGAAAAAGGAATTTTTCATATA
ACTTCTTGTGTTAACACACCTCAGCAAAATGGTGTGGCTGAGCGCAAAAATAGACATCTT
CTTGAAGTTACACGATCTCTTTTATTTTCTGCCAATGCTCCCAAGTATCTTTGGGGGGAT
GCCCTTTTAACTGCCACTTACCTTATCAACAGAATGCCTAGCAGACCTCTTGGTTTTAAG
GTTCCTACTGAAACTCTTTTACATCAGTTTCCTCATTTTAAACCCCTTTCTTCCTCTCTT
CCTCTTCGTGTTTTTGGCTGTACAGCTTTTATTCATGTGCAGACTCCTAATAGAGGTAAA
CTTGATGCTAGGTCTTTAAAATGTGTTTTTATTGGATACTCCTCGAGTCAGAAGGGCTAC
AAATGTTACTCTCCCACCACCAGAAAAACCTATGTCTCATTCGATGTTACTTTCTTTGAG
CAGCAACCTTATTTTTCAGGGACTTCTATTCAGGGGGAGACATACAAGGAATTTCAGTCC
CTACCAGTTTCTCAATCCTTACTTCTGTTGCCTATTCTTAATGCGGAAACCACTAGTTTA
GATTCTCCTCAACAATCTGTTCCTTCAAATGAGGAAGAAATTACTAGAACTAGTAATCCA
GTAGACATACCTTCTCCTTTGTCAAAAATGTCTAGCCCTTATACTACACCTCCTCCAACT
CTTAAAGCTATCCCACACACATCTCCAACTCCTCAACTT
>EDWA@DN15414_c1_g1_i8
GTCATCTTGCTAAGCATACAAAGAACACTTATCCTCCCTCTAAATAAAACCTCTAAACCT
TTTTCCACCATACACAGTGACATTTGGGGCCCTTCCCAAGTTAAGAATATTGATGGTTCT
AGATGGTTCATCATTTTTGTCGATGATCACACTAGGCTCACTTGGACATTTCTAACGAGA
GAAAAGTCAAAAACTGAAAAGGTGTTTAAGAGATTTCATAGTCTAATAGAAACTCAATTT
CAAAGCAAAATTCAGATCCTTCATACTGATAATGGTAGTGAATATTTTTCTAGAGCTTTG
GGGGGTTTTCTTCAGGAAAAAGGGATTGTTCATATAACTTCCTGTGTAGATTCTCCTCAA
CAAAATGACATTGCCGAGAGGAAAAATAGACATCTGTTAGAAGTTGCTTGGTCTCTTATG
TTCTCTACTAACGTGCCTAAATTTTATTAG
>EDWA@DN15414_c2_g2_i2
CACAGTGACATTTGGGGCCCTTCTAAGGTTAAGAGTCTTTCCGGATCTAGATGGTTTGTG
TCCTTCATAGATGATTACTCTAGGACCACTTGGACATTCTTAATGAAAGAGAAATCTAAC
ATTAAACACATCTTTAAGACTTTTTATGCAATGGTCCAAACTCAATTTGCTACCCCAATT
AAAATTATAAGGAGTGATAATGGAGTGAGTATCTTAGCAAGTCTCTTGGGTACTTTTTTA
GGGAAAAAGGCATCTTTCATCTTACTTCTTGTGTCAACACACCTCAGCAAAATGGTGTCG
CTAAAAGAAAAAATAAACATCTTTTAG
>EDWA@DN15416_c0_g1_i2
ATGGTTTTCCCATTAACAAGAACCTGGAAGCTGATAGCAGCAGCTCCGAGTGGCTATGGT
TCCACTCGTTGCAGTCATTTGAACTCATTGTTTCCCTTCTTTTCCATTACACAAAACACT
AGGCAGAATTTGTCTTTTGATCCAACATCTTCATCTTCTTTGACCTCTTGTTTGTCTAAT
TCTCCTTTGGCTAGTTACTCAAACAGCAAAAAATATGTACCAAATGCAAGAAATAATGAG
ACAGATGTGTACAGAGATGACAAAGTTGAAAAAGAACTCACACCCAAAACTATGGAGATT
GAAGAAAATCAGCCGTTGCTGCAAAAACTTATGTTTACATCCAAGAAGATCAGGAGTGTT
CTTTTGCTCAATTTCATCACCATTGTTTATGCAAGTGATATTCCAGTTATAAAAACAGTT
GAATCTATAATGGACCCGGCACCGTTCTCGGCGGTGCGGTTCGTGATGTCGGCCATCCCA
TTCTTGCCGTTCGTGCTTCGAGCTCGAGAAGATGTCAAGACACTGAAGGCGGGGATAGAG
TTGGGACTTTGGGTCAGTTTGGGTTACTTTGTTGAGGCACTTGGTCTACTTACAGCTGAT
GCTGGCCGAGCATCGTTTATTTCTCTGTTTACAGTTATGGTGGTACCAATGCTCGATAGC
ATGTTAGGAGCTATAATACCTGCTCGTACTTGGTTCGGTATTCTCATGTCTGCACTCGGT
GTCGCTATGCTCGAATGCAGCGGTTCTCCGCCGAACATTGGAGACCTGTTAAGCTTTCTG
AGCGCTATATTTTTCGGAATTCACATGCTTCGGACCGAACATCTCTCAAGAAGCACAAAG
GAGGAGAACTTCGTGGCACTTCTTGGATATGAGATTTGTGTTGTCGCTCTGTTTTCGACA
CTGTGGGTCGTAATTCAAGGATGGTTCGATGGCAACCAAGATTTCGACAAATCATCTTTG
ACATGGGAAATGTTATGGGACTGGATGATGGCCTTTCCATGGCTACCTGCCCTATATACT
GGCATAGTCTCAACTGGATTGTGCCTCTGGATAGAGATTACTGCCATGCGTGAAGTGTCA
GCAACAGAAACAGCCATTATTTATGGAATGGAGCCACTATGGGGAGCTGGTTTCGCATGG
TTTCTCCTCGGCGAACGGTGGGGCACAACTGGATGGATCGGGGCTGCTCTCGTACTCGGT
GGAAGCTTAATGGTGCAAATGTTGGGGACATCCGCTGCAAAAGGATCGGGAGATGCGGAA
AAAGGGAATCCGCTGGTGGTTTCGGAAATGGAGAAAGGGAAATTACAGAAAAAGCTGTGG
ACTTCACCAATTGTTGTGAGAACCAGAAAGGATGTGAGGGATATGTTTTAA
>EDWA@DN15419_c0_g1_i3
ATGTTTCAACAGGTTGTTGATGAATTCATCAAGAGGCGGGCCGACACCGAATGGTTCCTT
GAGGGTGATTTCGATGACTATGTCGTGCAAATGCGGCAGCCTCATATATGGGGAGGAGAA
CCTGAGTTGCTCATGTGCTCACATGTCCTACAGACCCCTATAACAGTTTACATGAAGGAC
AAGGATTCTGGTACCCTCAAAATTATATCCGAGTATGGTCAGGAATACGGTAAGGAGAAC
CCCATCCGAGTTCTGTATCATGGTTATGGGCACTATGATGTATTGATGAGTCCAGTAAGC
AGTGCCTCTTCTAAACTGTGGAAGAAGAGATGA
>EDWA@DN1541_c0_g1_i2
ATGGGTGAAGTTGCGGCGGAAGTAGACGTGGAGGTCGGAGCGGCGGAGGAGAGGAAGAAG
AGCGAGGAAAATGATGAATCCTCAGGGCTTGTTCTGTGGGAAAAGTTCTTACCTCGGATG
GTGCTGAGAGTTCTTTTAGTTGAAGCTGATGATTCCACTCGTCAGATCATCGCCGCTCTT
CTTCGAAAATGCAGTTACAGAGTAGTCGCTGCTGTTCCTGATGGTTTAATGGCATGGGAG
ACTTTAAAGGATCGGCCGCATAACATTGATCTTATATTGACTGAAGTAGAGTTGCCTTCG
ATATCCGGATTCGCGCTTCTCACATTGATTATGGAACATGAAATCTGCAAAAATATTCCT
GTTATAATGATGTCGTCGCAAGATTCGATTACCACGGTTTTGAAGTGCATGTTAAAAGGT
GCAGCTGATTTTCTTATCAAACCTGTTCGGCGGAATGAATTGAGAAACCTCTGGCAGCAT
GTTTGGAGAAGACACATGCTAGCTAGTGGTGGTGTTCCTCTTAAGCTACCTGCTACAGAA
AATAATGTCGAAACCAATGCCGAGAGTGAGAGCAGCCAGTTCAGTGATTATGGATCGTCT
ACACAGAAAAATAAAGAAGAAAGTGATGCCAAAGGTCTTTCAGAGGGGAAGTGTACCAGT
GCCAATCTTAGCGATACAGGCATGGAGCAGCAAGGAAATGTTGTTAAAATGGGTCAAGAG
TCGCTTCGAGATGGGTGTCGAGTTGAAGGGATATCTGGCAAGGTAAAGGAGGTTGCTCAT
TGCAGTGAAGCTTGTGAATCAGATGCATCAAAATTGGAAGAAAACTCTGCTTTCGTTAAA
GGGACAACTCACGGTGGTGGTGGTGGTGGTGGAAAACAAAGTAATAGAGGAAATGTGAAT
GCTACGATCAGGGTTGGTTGCAACGATGAGATGGTTAAACCTCCGGCGGGAGCAATTGAT
TTAATTGGTTCGTTTGATAATCGACCAAAGGGAACCTTTGCACTTTCTAGTTCAAGTGAT
GGTACGGCCGACAAGTTCGAATTTTCTCCCGAGTTAGAACTTTCTTTGAGAAGGTCTTGT
TCGAGTAGCTCTAAGAACCAAGGAACCAGTGAAAGGCCCCTGCTAAACCACTCCAATGCA
TCAGCTTTTTCATGGTACAATAATAGCAAACTTTCACAGGCCGTTTTCTCTAGTCTAACT
GGCAACCAAGATTCATTGAAAGAAGATGATAGTAAGGAGAGTCCGACTAATCCAGTCACT
GGTCAGTCGGAGCCGGAGCTAATAGTTCCGAGCACCCAACCTGGTCTGATTCATGTTCCA
AGGGTGAGGATGGATGACATGCATGCTGGATGTGATAATGTTTCTCCTGGCATTTATTAT
GCACAATCGAATCCACCCCTTGAATGTAGTTCTGATCCCGCTGGACGGCAAGAATATTCT
CCCATTCCTGTGAGCACCTCAGCTCACACGAATCCTGATGTTCATGGTCCGGAACAAGGT
TACCATCGGTCTGACGAAGCGATCAACTGCTCTATTGACCAGACTGTCAAAGAGCAAACC
AAGCAGGAGCCTGCCGGGCTACTGAAATGCATTTCTCCTATTGCTAATCAGAGTGCTTGC
AGCAGTTTATGTGACGATGTTGATAATCATGAAAAAGGCAACACACATGGAAATATTTCG
AGCAGGAGTGATGCAAGTGCTAGTACTACCGGTGCTGCAGCGATCAATAGGGGCACAAAT
ACCGGTAGTTTCAACGATAGCAATTTCTTCATCCATGATGGACTGAAAGGGATGGATGCT
CATCGGTCCAGCCAAAGAGAAGCTGCTTTGACAAAGTTCCGACTCAAGCGGAAAGATCGA
TGCTTTGAGAAAAAGGTTCGATATCAGAGCCGAAAAAGACTAGCAGAGCAGCGACCCAGA
GTGAGAGGACAGTTTGTCCGTCAAGTGCAAAATGACACCCCCGTAAACGATGTCGATACT
CCCAACATATGA
>EDWA@DN1541_c0_g1_i3
ATGGCCGGCGTTGAAATGGAAGCTGACGTGGAGGTATTTGCGGCGGAGAAGAGTAATAAC
GACGAAAACGATGGATCCTTGGAGGTTGTTCGATGGGAAAGATTCTTACCGCGAAAGGTT
CTCAGAGTGCTTTTAGTCGAAGCCGATGATTCAACTCGTCAGATTATCGCCGCTCTTCTT
CGTAAATGCAGTTACAGAGTAGTTGCGGCTGTTCCTGATGGTTTAATGGCGTGGGAGACT
TTAAAGGATCGGCCTCATGACATTGATCTTATATTGACTGAAGTAGAGTTGCCTTCAATA
TCTGGATATGCGCTTCTTACTTTAGTCATGGAACATGATATCTGCAAAAATATTCCAGTT
ATAATGATGTCATCGGAAGATTCGTTTAGCATGGTTCTGAAGTGTATGTTAAAAGGTGCA
GCTGACTTTCTTATCAAACCCGTTCGGAGGAATGAGTTGAGGAATCTGTGGCAGCATGTT
TGGAGAAGACATATGGTAGCTGGTGGATGTGCTCCTCATAGTCTACCTGCTACAGAACAT
AAAGTTGAAGCCACGGCTGAGAACAATGCTGAGAGTAACCAATCCAGTGATTATGGATCA
TCTACACAGAAAATCAAAGATGAAAGTGATAACCAAGGTCTATCGCCATGGAAGTGTACG
AGTTCAAATATTAGCTTTACAGGCAGAGAGCAGCAGGGAAATGTTGTCAAACTGGGTCAA
GAGTCGCTTAAAAATGAAGGTCAAGCTGAAGGGATATCTGGCAAGCTATTTGTCTCTGAA
AATTCAAAGAGATTTGTAAAGGAGGTTGCTCATTGCAGTGACACTGGTGAATCCATTGCA
TCGAAATTGGAAGAAAGCTCTGCTTTCCTTGAAGGGAGGACACATGATACTGTTGGACTA
CAAAGTGAAGGAGGAACTGGGTATGCTACCATGGGAGTTGGCTGCAACGACAAATTAATG
GAATCTTCCACTGGAGCTATTGATTTAATTGCTTCATTTGATAAACACCCCAAGGGAACC
TTTGCAATAAGTGATGATGCAAACATGTCTGAATTTTCTCCACAGTTAGAGCTTTCTTTG
AGAAGATCTTGTTTAGTGAGCACAAAGAATCAAGGTACCAGTGAAAAGCATACACTAAAC
CATTCTGATGCATCAGCTTTTTCATGGTATAAGAATAGGAAGTCACTACAGTCCATTTTC
CCTACCCTAGATGGCAACCGTACGGCATTGAAGGGGAATGACGGTAAACCCATACGAGAT
CTGGAAAGTAACAACTGTATTTCTCAACCTCATGTTGTTGGACCGAGTGATATTTGGGAG
ATTCTTCCTAGTCCAATGAAGGGTCAATCTGACAGAACATCTTCAAACGCCCCACTTGGG
ATGTTTTCTGTTACAGGGGTGAGGGTGGATGATGTGGATGCAGGATGTAATAATGCTTTT
CCACACATTTATCATGAACCATCAGGTTTACCCTCTTCATGCAGTCCCAAACAAGCAGCA
AAGCAAGAATATTCTCCCCTTCCTGTGAGCACCTCAGTGCATTCGGATCCTGATGTTCAT
GACGCAGAACAGGGTTATCACTGGTCTGATGAAGCTACCAATTCTACTATTGTTCAAACT
TTTGGAGGGCAGCACAAGCAGGAGCCTGATGTGGAACTAAGGTGCAGTTCTCCTGTTGAT
GATCAGAGTTGTTGCAGTCATCTATGCAATGATGTCTCAAATCATGAGAATAGCTTCGCT
CATGGAGGTGCTATGAGTTGGGGCAACGAAAGTGCTAGTGCTGCAGCAATTAATAACAGC
GCAACCACGGATATTTCCAACAGTAGAAATCGCATTGTTCATGATGGATTGAAACGGATG
GATGCTCATCACTCCAGCCAAAGAGAAGCCGCTTTGACAAAGTTCCGACTTAAGCGAAAA
GATCGATGCTTCGAGAAAAAGGTTCGATATCAGAACCGGAAGAGATTGGCAGAGCAGCGT
CCCCGAGTAAAAGGACAGTTTGTCCGTCGAGAGCAACAGGACACGGCCCTGTAG
>EDWA@DN1541_c1_g1_i1
ATGGATATCGAGCAAAACCAGGCCGAGTTAATCGATCACTTCGTTAAGCAAGCGTCGGCT
CAGAAGGGAACGGCCCTCGGTTCCGTAATCGTCGAAGCGACGTCGCATCCTTCGCTCTTC
GCCTTCTCCGAGATTCTTGCCGTGCCCGCCGTCGCTGAGCTTGAAGGAACTGAAAACTCG
GTGTACCTCGAGGTGCTTCGCTTGTTTGCCCATGGCACATGGAGCGATTACAAGAGCAAT
AGTGGTAGCCTTCCTCAACTGGTCCCTGATCAAGTTCTCAAGTTAAAGCAACTCACTGTC
CTTACACTTGCTGAGACAAACAAGGTACTACCATATGATCAACTCATGCTGGAGTTAGAT
GTCACTAATGTCCGTGAACTTGAAGATTTTCTTATCAATGAGTGCATGTATGCGGGTATA
GTCAGAGGAAAGCTGGATCAGCTGCGAAGATGTTTTGAGATCCAATTTGCTGCTGGGAGG
GATTTGAGGCCAGGACAACTTGGGAGTATGATACAAACACTATCCAACTGGTTGGAAACA
TCGGACAACTTACTAATCTCAATTCAAGAGAAGATAAAATGGGCTGATACTATGAGTGAG
TTGGATAAGAAACATCGGAAGGATGTTGAAGATAGGGTGGAAGAAGTAAAGAATTCCATC
TCTACCAAGAAGTTACCCACTGTGAGCAGGCCGAAGTTGACTTCCGAGGGATTGAGGAGA
TCTACTCTGAACCTGGTGGAATGA
>EDWA@DN1541_c1_g1_i2
ATGGATATCGAGCAAAACCAGGCCGAGTTAATCGATCACTTCGTTAAGCAAGCGTCGGCT
CAGAAGGGAACGGCCCTCGGTTCCGTAATCGTCGAAGCGACGTCGCATCCTTCGCTCTTC
GCCTTCTCCGAGATTCTTGCCGTGCCCGCCGTCGCTGAGCTTGAAGGAACTGAAAACTCG
GTGTACCTCGAGGTGCTTCGCTTGTTTGCCCATGGCACATGGAGCGATTACAAGAGCAAT
AGTGGTAGCCTTCCTCAACTGGTCCCTGATCAAGTTCTCAAGTTAAAGCAACTCACTGTC
CTTACACTTGCTGAGACAAACAAGGTACTACCATATGATCAACTCATGCTGGAGTTAGAT
GTCACTAATGTCCGTGAACTTGAAGATTTTCTTATCAATGAGTGCATGTATGCGGGTATA
GTCAGAGGAAAGCTGGATCAGCTGCGAAGATGTTTTGAGATCCAATTTGCTGCTGGGAGG
GATTTGAGGCCAGGACAACTTGGGAGTATGATACAAACACTATCCAACTGGTTGGAAACA
TCGGACAACTTACTAATCTCAATTCAAGAGAAGATAAAATGGGCTGATACTATGAGTGAG
TTGGATAAGAAACATCGGAAGGATGTTGAAGATAGGGTGGAAGAAGTAAAGAATTCCATC
TCTACCAAGAAGTTACCCACTGTGAGCAGGCCGAAGTTGACTTCCGAGGGATTGAGGAGA
TCTACTCTGAACCTGGTGGAATGA
>EDWA@DN1541_c1_g1_i4
ATGGATATCGAGCAAAACCAGGCCGAGTTAATCGATCACTTCGTTAAGCAAGCGTCGGCT
CAGAAGGGAACGGCCCTCGGTTCCGTAATCGTCGAAGCGACGTCGCATCCTTCGCTCTTC
GCCTTCTCCGAGATTCTTGCCGTGCCCGCCGTCGCTGAGCTTGAAGGAACTGAAAACTCG
GTGTACCTCGAGGTGCTTCGCTTGTTTGCCCATGGCACATGGAGCGATTACAAGAGCAAT
AGTGGTAGCCTTCCTCAACTGGTCCCTGATCAAGTTCTCAAGTTAAAGCAACTCACTGTC
CTTACACTTGCTGAGACAAACAAGGTATTACCATATGATCAACTAATGCTGGAGTTAGAT
GTCACCAATGTTCGTGAACTTGAAGATTTTCTTATCAATGAGTGCATGTATGCGGGTATA
GTCAGAGGAAAGCTGGATCAGCTGCGAAGATGTTTTGAGATCCAATTTGCTGCTGGGAGG
GATTTGAGGCCAGGACAACTTGGGAGTATGATAGAAACACTATCCAACTGGTTGGGAACA
TCAGACAACTTACTAATCTCAATTCAAGAGAAGATAAAATGGGCGGATGCTATGAGTGAG
TTGGACAAAAAACATCGAAAGGAAGTCGAAGATAGGGTGGAAGAAGTGAAGAAGTCCATC
TCTGCCAAGAAGTTACCAACTGTAAGCAGGCTGAAGTTGACTTCCGAGGGCTCGAGGAGA
GTTACCCTGAACCTGGTGGAGTGA
>EDWA@DN1541_c1_g1_i6
ATGGATATGGAGCAAACACAAGCAGAGTTAATCGATTACTTTGTGAAGGAAGTGTCAATT
CAAGTTGGCTCAGCTCTTGGCCCCGTAGTCGTCGAAGCCACGTCGCATCCTTCTCTCTTC
GCCTTCTCCGAGATCCTTGCCGTGCCCACACTATCCGAGATTGAAGGAACTGAAAATTCA
GTGTACCTTGAGGTTCTTCGGTTGTTTGCTCATGGCACATGGAGTGATTACAAGAGTAAT
AGTGGCAGTCTTCCTCAATTGCACCCCGGTCAAGTTTTGAAGCTAAAGCAATTGACTGTA
CTTACACTTGCTGAGGCAAACAAGGTCCTACCATATGATCAACTAATGCTGGAGTTAGAT
GTCACAAATGTCCGTGAACTTGAAGATTTTATTATCAATGAATGCATATATGCGGGCATT
GTCAGAGGAAAGCTGGATCAGATGCGAAGATGTTTTGAGGTCCAATTTTCTGCTGGGAGA
GATTTGAGGCCTGGACAACTTGGGAGCATGATACAAACACTATCAAATTGGTTGAGTACA
TCAGACAACTTACTTATCTCTATTCAAGAGAAGATAAAATGGGCTGATACTATGAGTGAG
TTGGATAAGAAACATCGGAAGGATGTTGAAGATAGGGTGGAAGAAGTAAAGAAGTCCATT
TCCGTCAAGGCAGACGTCGACTTTCGAGGGCTCGAGGAGATCTACTCTGAACCTGGTGGA
ATGATGGACTATGAAGAAGACCGAAGCCGATCAAAGAGGAGACGGCATCCAAGATCGTGA
>EDWA@DN15422_c0_g1_i4
ACATGGAAACAAAGGCCTTTACTGCCGGAAGATCCTCTGGAGAGGGCATACGTACGGTTC
TGGGCTGCCTTTATTGACGACAAGTTGATGGAAGCATGCAGGAAAGCATTTGCGACGACG
GGTGAAGATCAAGCGGTGGCGGCGGAATCGATGGCGGAGGCATTGAAACTAGTGGAACAA
GAGCTTGGAGGGAAGAAATATTTGGGCGGAGACGAAGAGATCGGGTACCTTGATTTGGTT
GCCGGATGGATTGCGTATTGGTTGCAGTTTGTTGAAGAAGTTGGGGGTTTCAAAGTAATG
GATTCGGCCAAGTTTCCTTGCTTAGATGCATGGATCAAGAACTTTGTGCAGATTCCAAGC
GTGGCGCAAAGCCTGCCCTCGCCCGATGAACTGCGCAATATCTTCTGTGCCATGCGAATG
GCTATGCAGAGGAAATAA
>EDWA@DN15423_c0_g1_i1
CCGGCGTTTCTCAGCCCCATTTTTCGCGGTTGCCGATTCCTCCTTTGTTCTGTAAAACCC
GCCATGATTTCTCATCTTCCTCTCCATCGTTCTCTTCCCAAGCCCTCTCTTTCCCTTCTT
TCTTCTTCTTCTTCTTCTTCGCATCTCCTTCAATCTCTCCATTTCCTTCCGAAAATGCCT
ACAAAACCCATACTTATCCACTCCGCTAAGCCACTCCGTGTCGAATGCTGCTCCACCGCT
CCCGCATCGGAATCCGACCCATCCGGTGCACGACCCGTTTCTTTCCTCAAGATTGCCATC
ATTGGTTTTGGAAACTACGGGCAATTCCTGGCGAAAACTCTTGTTTCTCAAGGACACAAA
GTTTTAGCTCACTCGAGATCCGACTATTCCCATACGGCCAAAAAAATGGGAGTTTACTTC
TTTTCGAACCCTCACGACTTATGTGAGCAACACCCAGAAATTATTCTCCTTTGTACTTCG
ATTATCTCGACCGAACGAGTTCTAAAGACTCTTCCTTTACAAAGACTGAAGCGGTCCACA
TTGTTCGTCGACGTTTTATCCGTCAAGGAGTTCGCTCGGAATCTGCTTCTCGACGTGTTG
CCTTCTGATTTCGATGTTATTTGTTCGCATCCCATGTTCGGACCGCAAAGCGCGAAACAA
AGCTGGAAAGACCTCTTCTTTGTCTACGAGAAAGTTAGAATCGGAAACGAATCCTCACGG
GTCCAAAGGTGTGAACAATTTCTTGGAATATTTCAAAGTGAAGGGTGTAGAATGGTGGAA
ATGAGCTGCCAGGAACAGGACAGGTTTGCGGCGGGGTCACAGTTTACGACACACACGGTT
GGGAGAGTGCTGGACATGTTGGGGTTGGTGTCAACACCGATTAATACAAAGGGTTATGAG
GCTTTATTGAATTTGGTTGAGAATACTTGTGGGGATAGCTTTGATTTGTATTACGGGTTG
TTTTTGTATAATAAGAGTGCTTTGGAGATGGTGGAGAGGCTGGATTTGGCCTTTGATGCT
TTGAGGAATGAG
>EDWA@DN15424_c0_g1_i4
ATGAATGATATGGAAGAATTGGTGCTACGAAATTGCTTGATTACCGGTTCAATCCCTGCC
TATGTAGGGGAAATGACATCATTGAAAACACTGGACCTGAGCTTCAACAGCTTAACTGGT
CCAATTCCAGGGACACTACAGGATGTGGCAAGCTTAGAGTACTTGTTTCTCACCAACAAC
TCATTGAGCGGAGAAGTACCTTCTTGGATATTAAGCAGCGACAAAAACATTGATTTGTCT
TATAACAATTTTACATATTCGGCTCAAACAAGTTGCCAACAATCAAATGTGAACTTAGTA
TCTGGTTCCTCATCCACAGCAGATAGCATCTCGGTTTCATGGTGCTTAAGGAAGGACCTG
CCCTGTCCGCAAAACCCTAGCCACCATTCATTGTTTATTAATTGTGGAGGGGAGCGTATG
AGTGTAAATGGAGATGACTATGAAGAGGATTTAAGCACCCTTGGCCCATCAAACTTCTTT
AATTCAGCTAATCGGTGGGCCTATAGTAGTACAGGGGTTTATATGGGCAAGGAAACTGCT
CCTTACACTGTGAGAACTTCATCGGCTGTGAATGGTCTGGACTTCTACAAAAGCGCACGC
CTCGCGCCACAATCACTGAAGTACTATGGCTTATGTTTGCTACAAGGCAATTATAAAGTT
CAGCTTCACTTTGCTGAAATAATGTTCTCTGATAATCAGACATTTGACAGTCTCGGAAGT
CGATTATTTGACATATCAATTCAAGGGCAGGTAGTTTTGGAGAATTTCAATATCATGGAG
GAAGCTGGTGGTGTTGGAAAGGGCATCACCAGGGAATTCAATGTTGATGTAAATGGAAGT
ACTTTGGAGATTCACTTATTCTGGAGAGGGAAGGGAACCACAGCCATTCCGGATAGAGGG
GTCTATGGACCACTTATATCTGCTATTACAGTAACTCCGAACTTTAGGGTCGACACTGGA
GAAGAGTTATCAGCTGGAGCTATTGCTGGTATTGTGATAGGATCATGTGTGGTTCTTGTC
TTGCTGTTAGTCATCCTCCGACTGACCGGTTACTTGGGTGGCAAGGACAACGAAAACAAT
GAGCTTCATGGGCTAGAACTTCAGACTGGCTATTTCAGTTTAAGACAAATTAAGGCTGCA
ACGAATAACTTTGATTCCGCA
>EDWA@DN15425_c0_g1_i4
ATGAATGTTTTGCTTCCCCTAAATGGTCTTAAAGGTAGAGCATTGGAAGAGATCAGGAGT
TCCCTCTACAATGAGCTTCGAACTTCGGAAGGAGCCAAGCGGCAACAGCAACGGTTTTGC
GGACCTGTGGTGGCTATGTCCTTCAATTTCTTTGTTTCTGTTGGGATTATACTGACAAAC
AAATTAGTGATGGGGAGAATCGGATTCAATTTCCCGATTTTCCTAACTTTGATACATTAC
TGCATGGCATGGTTCTTACTAGCATTTTGCAAGACAATGTTATTGCTTCCTGTTTCGCCT
CCCTCGAAAACCACTCCCTTCTCTTCCCTCCTCTCGTTGGGAGCTATAATGGCCTTTGCC
TCTGGCCTTGCCAATACCAGCCTAAAGTTTAACAGTGTTGGTTTCTACCAAATGGCTAAA
ATCGCGGTCACTCCGACAATTGTTCTC
>EDWA@DN15426_c0_g1_i1
ATTGATCAGTCCTTTATTATCCGGTTGCTCGACTTATTCAATTCTGAAGATCCTAGAGAA
AGGGAATATTTGAAAACAATTCTTCACCGCATCTATGGCAAGTTCATGGTACATCGACCG
TTCATTAGGAATGCTATAAACAACATCTTTTTCCGTTTTGTTTTTGAGACTGAGAAACAT
AATGGGATTGGTGAACTTCTAGAAATATTGGGCAGTATTATTAATGGGTTTACGCTGCCG
CTGAAAGAAGAACACAAAGTGTTCCTTGTCCGGGCACTAATTCCCTTGCATAAGCCGAAA
TGCTTAGCAATGTATCACCAACAGTTATCTTATTGCATTACTCAGTTTGTGGAGAAAGAC
TGCAAGCTTGCTGATTCCGTCATT
>EDWA@DN15427_c0_g1_i1
GATCAATCAAATGCATGTGCATCCTTAGAGACTTTGTCATTTGAGAGTCTACCAAAGTGG
GAGGAGTGGGACGCTTGTGAAGGTGATGAGCAAGTTTCGAGGTTTCCCAACCTTGGTGAG
CTTTCGATCAGAGCATGTCCTCAATTGTTGGGAAGGTTGCCGACCCGTCTTCAATCCTTG
CAGAGACTTGAAATCAAAGAGTGCAGCAGATTGGTAGTTTCAATTTCAAGTTTTCCATCA
CTGCGTGAATTAGGAGTGGAAGGGTGTGAAGAGTTGGTGGATGAATGCTCATCTTCACCT
GTGGAGGATCAGGTTGCCTCTTTGCAGAGTGCGTCTGTTTCAAGCATTTCAAAGTTTAGT
GTTGCAGCAGAGAGGATAAGGTTGAGGTTTTCAAACTCCAAAGATTTTGAAACTCGTGAT
TTCAACATACTACCAAAAGTGTTGCATGTTTTCACATTCCTTACAAGAATGAAACTAGCA
AACTGTGAAGGCTTGGCTTGTTTTGCGGAGAGTAACTTCCCCCCTGCTCTAAAAGAACTG
GATATTTTGGGTTGTGAGAGTTTGCAATATCTGTTTGATGAGAGTATGAGTAGTAACACT
TGTCTTCTTCAGCACTTGGAGATTACTGCCTGTTCATCTCTAATATGGTTATCATCAAGG
GGTGATATGTGCAATCGGCTTCAACATCTCGGAATTAAGTGGTGTCCA
>EDWA@DN15427_c0_g1_i2
GATCTTTTTGAGAGCCTACCAAAGTGGGAGGAGTGGGATGCTTGTGAACGTGATGAGCAA
GTTTCCAAGTTTCCCAACCTTGATAAGCTTTCCATCAGAGCATGTCCTCAACTGTTGGGA
AGGTTGCCAACTCGTCTTCAATCCTTGCAGAAACTTGAAATCGAAGATTGCTCGAGATTG
GTGGTATCAATTTCTAGTTATCCATCGCTGCGTGAATTAAGCGTCCACGGGTGTGAAGAA
TTGGTGGATGAATGCTCATCTTCACCTGTGGAGGAGGTTGCCTCTTTGCAGACATTGTCT
CTTTCAAACATTTCAAAGTTTAGTATTGGTGCAGAGAGAAGAATGTTGAGGTTTTCAAAC
TCTAAAGATTTTAGAACTTCTGATTTCAACATACTACCAAAAGCGTTGCATGCTTTCACA
TTCCTTACAAGAATGGTACTAGTAAAGTGTGAAGGTTTGGTTTGTTTTGCCGAGATTAAC
TTCCCCCCTGCTCTAAAAGAACTGGTGATTTCTGAGTGTAATAAATTGCAATATTTGTTC
GACGAGAGTATGAGTAGTAACACTTGTCTTGTTCAGAACTTGGAGATTATGAGATGCCAG
TCTCTCATATGGTTATCATCAAGGGGTGATACATGTAATCGACTTCAACATCTTCAAATT
TGGGGGTGTCCAAAGCTGAACACCTTATTTCTTAACGCCAAGTTACCCTTGATGCTTAAA
CAGCTAGATATTTGGGAGTGTGGGGTGTTGGAATGCATAGCTCAAGACGTCCATGAAATC
ACTGATCTCGAAATTATTAAAATCCGGGGTGTTCAAAATCTTAAATCTTTACCACGAGGA
TTAGACAAGCTTAGCCACCTCCAGGAGATCATTTTATGGGGTTGTTCAAATATGTTGGTT
TGTTTCGAAGGAATTGTGTTAGCCACCACAAAGCTCGAAGTTTTCTCAATTGGGAAATGT
GAGAACTTTGTAGCTCTTCCAAACTGCATCAACAACTTCACCTCCCTTAAGAAGTTGGTG
GTTTGGGAGTGTTCGGCTGATATATCCTTTCCAGAAGAGGGTTGA
>EDWA@DN15428_c0_g1_i2
ATGACTTTTCACCTTCATAAGTTTCCTTTGATGTCGAAAAGCAGAAAGCTTGATCAGTTA
ATAGCAGAGAGAGGTCGAAAATCATCTACTGCAACCGTTACTAAGCAAAAGCAACGTGAA
ACCGAGACCGAAATTGAAGAAGAAGATTGTCAACAACAAGTTGAAGAAGAAGAGGAAGAA
GATGATGAAGAATGCCAAATATCTCTACCTGATTTCCCCGGTGGTTCCGGAACTTTTGAA
ACTGCCGCCAAATTCTGTTACGGCGTAAAGATCGATCTCTCCTCCTCCACCGTCGTTCCT
CTCCGTTGCGCGGCCGAATTTCTGGAAATGACCGATGAGTATTCCGAAGATAACCTTATT
TCCAAAACCGAACGGTTCCTTTCTCAATCCGTTTCTAAAAGCCTTAAAGAATCGATCAAA
GCGTTAAAATCATGCGAATCAGTGATGTCTTTAGCGGAATCTTTAGGCATTGTTCAG
>EDWA@DN15429_c0_g1_i1
ATGTCTTGTTGCAGTAGCACTCCACTTCTTTGGCTCTTCTTATCTTTATCTTCATCACTT
TTCACTTCAACCAGAGCTGAAGTTCCGGCCGTCATAGTGTTCGGAGACTCCTCCGTTGAT
TCGGGAAACAACAACGTGATTTCCACGCTCTTGAAGAGCAATTTCCGGCCTTACGGCCGT
GATTTTTACGGCGGCCAACCAACGGGACGCTTCTGCAATGGCCGAATACCTCCGGATTTC
ATCTCCGAAGCTTTTGGACTCAAGCCAGCCATCCCAGCTTACTTGGATCCAGCTTATAAT
ATATCGGATTTCGCCACCGGCGTTTGCTTTGCTTCCGCCGGAACTGGCTACGACAATGCA
ACCTCCAAAGTGCTTAATGTCATCCCACTGTGGAAGGAACTGGAGTATTATAAAGAGTAT
CAGCGACAACTGAGAGCATACGTCGGTGGAAAGAAGGCAAATCTAATTCTGAGAGAAGCG
TTGTATCTGATGAGCTTAGGGACGAATGATTTCATGGAAAATTACTACACTTTTCCCACA
CGAAGATCCCAGTTCTCCGTTAGACAATACCAGGATTTCCTGCTGGCACTGTGCGAGAAC
TTCATAAGGGAACTCCACGGTCTCGGCGCTCGGAAACTGTCGATCACCGGCCTTCCTCCG
ATGGGGTGTTTGCCGCTGGAGAGGGCCACCAATATCCTGGGCCAAAACGACTGCGTACCC
GAATACAACAATGTGGCATTGGAATTCAACAGGAAATTGGAAGGCCTGGTCGTGAAACTG
AACAGAGATCTTCCCGGAATGCGAATGGTGTCGGCACCTGCGTATGATATTTTCTATCAG
ATTATAACCAAACCTTCTCAGTTCGGTTTTGAGGTGACGGGATTGGCATGTTGCTCGACG
GGGACATTCGAGATGAGTTACCTATGCAGTGAGTACAACCCATTAACATGCAGTGATGCG
AATAAATATGTATTTTGGGATGCTTTCCATCCCACTCAAAAAACCAACAAAATCATATCC
GATCATCTCATCCCTCTTCTTTTAGCTATGTTTTCTCATTAA
>EDWA@DN1542_c0_g1_i10
ATGGAGTCCTTTCCAACTGGTATAGGAAGCAAATCAAAGCCATGCACAAAGTTTTTCAGC
ACTTCTGGGTGCCAATTTGGTGAGAGCTGTCACTTCTTGCACTATGTTCCTGGTGGCATC
AAAGCGGTGTCTCAGATGCTTGGTAGCAACCCAGCATTTCCTACCGCTTCCAGAAATACA
GCAGTCCCACCATCCTTCCCCGATGGCTCAGCTCCTCCAGCTGTGAAAACCCGTTTGTGT
AACAAATTCAGCAGCCCTGAAGGTTGCAAGTACGGTGATAAGTGTCATTTTGCCCATGGG
GAGTGGGAGCTTGGCAAGCCAACTGGTCCTGCTTATGAAGATCCTCGTGCTATGGTATCT
ATGACAGGAAGGATGTCTGGTAGGATGGAGCCACCCTCACAGGGTCTTGGTGCTGCGGCC
AGCTTTGGAGCATCTGCCACTGCCAAGATCAGCATTGATGCATCCCTTGCTGGAGCTATT
ATTGGTAAAAATGGTGTGAACTCGAAGCATATTTGTCGTGTTACAGGAGCCAAGTTTTCC
ATAAGAGACAATGAGTCGGATCCTAGTTCAAAGAACATTGAGCTGGAGGGAACATTTGAT
CAGATCAAGCAAGCCAGTGCAATGGTTCACGAACTGATTTTAAATGTTGGTTCGGCCTCT
GGGACTGGAAGTAGCATGAAGAACGCGGCTAGGAGTGGGTTCGGCTCAGGGAACAACTTT
AAGACTAAGCTTTGCGAGAACTTTTCTAAAGGATCTTGTACTTTTGGCGAGAGGTGCCAC
TTTGCGCATGGATCCGAAGAATTGCGCAAGGCAGGAATGTAA
>EDWA@DN1542_c0_g1_i4
ATAATTTTCAGAAAATCGTTCTTTCGTTCGTCATCATCGGCCACTTTTAAACCTAATTTC
TTTTCGACCCTTTTCCTTTCTCCCCACCCCGCGCTTTCTCTTCTCCTCCCAACCCTAGCT
TCCCGTTCTCTTTCTATCGCTCGCTTTTCCTTCCTCTTAGATCTTGTGGCTCACCCAATG
GACTTTGGTGGTGGACGCAAGAGAGTGAGGCCCGAGGCTGCCTTGAACGGCAATGGCGGC
TTCAAGAAATCCAAGCAAGAAATGGAGTCCTTTCCAACTGGTATAGGAAGCAAATCAAAG
CCATGCACAAAGTTTTTCAGCACTTCTGGGTGCCAATTTGGTGAGAGCTGTCACTTCTTG
CATTATGTTCCGGGTGGCATCAAAGCGGTGTCTCAGATGCTTGGTAGCAACCCAGCATTT
CCTACCGCTTCCAGAAATACAGCAGTCCCACCATCCTTCCCCGATGGCTCAGCTCCTCCA
GCTGTGAAAACCCGTTTGTGTAACAAATTCAGCAGCCCTGAAGGTTGCAAGTACGGTGAT
AAGTGTCATTTTGCCCATGGGGAGTGGGAGCTTGGCAAGCCAACTGGTCCTGCTTATGAA
GATCCTCGTGCTATGGTATCTATGACAGGAAGGATGTCTGGTAGGATGGAGCCACCCTCA
CAGGGTCTTGGTGCTGCGGCCAGCTTTGGAGCATCTGCCACTGCCAAGATCAGCATTGAT
GCATCCCTTGCTGGAGCTATTATTGGTAAAAATGGTGTGAACTCGAAGCATATCTGTCGG
GTTACAGGAGCCAAGCTTTCTATAAGGGAGAATGAGTTAGATCCTAGTTCAAGGAACATT
GAGCTGGAGGGAACATTTGATCAGATCAAGCAAGCCAGTGCGATGGTTCATGAACTGATT
TTAAACGTTGGTTCGGCCTCTGGAAGTAGCATGAAGAACACGTCTAAGAGTGGGTCTGGC
CCAGGGAACAACTTCAAGACCAAGCTTTGCGAGAACTTTTCTAAAGGAACCTGCACCTTT
GGTGAGAGGTGTCACTTTGCGCATGGAACTGAAGAATTGCGCAAGGGAGGAATGTAA
>EDWA@DN1542_c0_g1_i5
AGCACTTCTGGGTGCCAATTTGGTGAGAGCTGTCACTTCTTGCATTATGTTCCGGGTGGC
ATCAAAGCAGTGTCTCAGATGCTTGGTAACAACCCTGCTCTTCCTGCAGCTGCCAGAAAT
TCAGTAGCCCCACCGTCCTTCCCTGACAGGTCGTCTCCTTCAGCTGTAAAGACCCGTCTG
TGCAGCAAATTCAGCACGCCTGAAGGTTGCAAGTTTGGTGATAAATGCCATTTTGCTCAT
GGTGAGTGGGAGCTTGGCAAGCGGACTGGTCCTGCTTACGAGGATCCTCGTTCCATGGGA
GCCATGCCTGGAAGGATGGCTGGCAGGATGGAGCCTCCCTCACCAGGTTTTGGTGCTGCA
GCCAGCTTCGGAGCATCTGCCACAGCCAAGATCAGCATCGATGCGTCCCTTGCTGGAGCT
ATCATCGGGAAAAATGGTGTGAACTCAAAGCATATTTGTCGCGTCACAGGAGCCAAGCTT
TCTATAAGGGAGAATGAGTCAGATTCTAGTTCAAGAAACATTGAGCTGGAGGGAACATTT
GATCAGATCAAGCAAGCCAGTGCGATGGTTCATGAACTGATTTTAAACGTTGGTTCGGCC
TCTGGAAGTAGCATGAAGAACACGTCTAAGAGTGGGTCTGGCCCAGGGAACAACTTCAAG
ACCAAGCTTTGCGAGAACTTTTCTAAAGGAACCTGCACCTTTGGTGAGAGGTGTCACTTT
GCGCATGGAACTGAAGAATTGCGCAAGGGAGGAATGTAA
>EDWA@DN1542_c0_g1_i9
ATAATTTTCAGAAAATCGTTCTTTCGTTCGTCATCATCGGCCACTTTTAAACCTAATTTC
TTTTCGACCCTTTTCCTTTCTCCCCACCCCGCGCTTTCTCTTCTCCTCCCAACCCTAGCT
TCCCGTTCTCTTTCTATCGCTCGCTTTTCCTTCCTCTTAGATCTTGTGGCTCACCCAATG
GACTTTGGTGGTGGACGCAAGAGAGTGAGGCCCGAGGCTGCCTTGAACGGCAATGGCGGC
TTCAAGAAATCCAAGCAAGAAATGGAGTCCTTTCCAACTGGTATAGGAAGCAAATCAAAG
CCATGCACAAAGTTTTTCAGCACTTCTGGGTGCCAATTTGGTGAGAGCTGTCACTTCTTG
CATTATGTTCCGGGTGGCATCAAAGCAGTGTCTCAGATGCTTGGTAACAACCCTGCTCTT
CCTGCAGCTGCCAGAAATTCAGTGGCCCCGCCATCCTTCCCTGATGGCTCATCTCCTCCA
GCTGTAAAGACCCGTTTGTGCAGCAAATTCAGCACGCCTGAAGGTTGCAAGTTCGGTGAT
AAATGTCATTTTGCCCATGGTGAGTGGGAGCTTGGCAAGCGGACTGGTCCTGCTTACGAG
GATCCTCGTTCCATGGGAGCCATGCCTGGAAGGATGGCTGGCAGGATGGAGCCTCCCTCA
CCAGGTTTTGGTGCTGCAGCCAGCTTCGGAGCATCTGCCACAGCCAAGATCAGCATCGAT
GCGTCCCTTGCTGGAGCTATCATCGGGAAAAATGGTGTGAACTCAAAGCATATTTGTCGC
GTCACAGGAGCCAAGCTTTCTATAAGGGAGAATGAGTCAGATTCTAGTTCAAGAAACATT
GAGCTGGAGGGAACATTTGATCAGATCAAGCAAGCCAGTGCAATGGTTCACGAACTGATT
TTAAATGTTGGTTCGGCCTCTGGGACTGGAAGTAGCATGAAGAACGCGGCTAGGAGTGGG
TTCGGCTCAGGGAACAACTTTAAGACTAAGCTTTGCGAGAACTTTTCTAAAGGATCTTGT
ACTTTTGGCGAGAGGTGCCACTTTGCGCATGGATCCGAAGAATTGCGCAAGGCAGGAATG
TAA
>EDWA@DN15430_c1_g1_i1
ATGGACCTTTCCACAAAACTCCACCGCTTAGACCTCCACTCATCATTCTTCCCTTCTCTA
CGACCCTCTTTTACAAGGACTTCCTCCTCATTTGTCTCTCCCAAAAACCTCAAGTTTAGA
GCCACTAGAATAACTGCCCAAGTTTCCACACTCAGTGTTGAAACCTCCGTCGAAGACCCT
CAAAACGATATCGAATCGTTGTTTTCATCCGACACGGCCCAAGAGGTTGATCGAAGGCGT
GGCAACAAGCAATCCAGCACTGGTGCTTCGGGTATTTCCTCCGGTGTAAAGCTCGAGAAC
ATTAGCAAGAGCTATAAAGGAGTGACGGTTTTGAAAGATGTGAGCTGGGAAGTGAAAAAA
GGCGAGAAAGTTGGATTGGTTGGAGTAAACGGAGCA
>EDWA@DN15431_c0_g1_i1
ATGTCTGGTCCACTTAGCAAGAGCTTAGGCTTGAACATCACCGGAGAAGCTATTCATGCC
GCCAAGAAGCGAGGCATATTATCGGTTCTGGGATCGGGTACTGATCGGACACCAACCACC
GAAGGTTCTTCTCTTCGGAAAATTTTATCAGCTGATATGTCTTCCAAGAAATGGCTCACT
CAAAATGGATTCTCTCCCTTGAAAAAGATTGCATCATCTGAAGAAGACGATCGCCAAAAC
AAGGAGCTCGAGAAGCCATGCCGGCTCGATATATGGAGCTCCATCATTTCAAAGAAACCC
GACGACGAGTCCTCGAAATCGCTTCCCCCGCCTTATATCCACCCTCTTGTGAAAAGATCG
GCGAGTTTAAGCGAGAAAAGCCTCCAAATCTGCACCGAGAGCCTCGGTTCCGAGACTGGC
TCCGATGGGTTTTCTTCGTATCCTCCGTCGGACACCGGCGACGTGGTGGAAGATCAACAT
GGAGTAGTACCCGAACAGCAAAAAACCGCTTGTTTTGATGATAAAGACGATCACCCGAGA
ATCGGTAAATGTAACTATGATGCAATCGGGAAGAAATCGCCGCAGTACGGTTCGTTTCCA
CCACCAATACCTTCCCTTGGCAAAGATGGTGCGTCGGTTCGTATGGAGACTCATCGTAAC
AATGGCAGATTGGTTCTGGAAGCTGTTTCAGTCCCTCGGAACAATAACTTCCTCGCTCAA
CGCCAAAATGGTCGCTTAGTCCTCACTTTTGCCAACGCCATTAACGAAGCAGAAAGCTTT
GGAACCGAGGAGAAAGGAACTGAAACAAACACATTCGAAGAAGAAGAAGACATGTGTGAG
GGTCATAAGGGAGCAATGAATGTGGAGAGGTTAACTGCAATGATGAACAAGCCCGTATGG
TTATCAAATAAGAACCCAACATGGCCCAAAACATTCGATGAAACAGTTAAACTTGGGAAA
GTTGAGCCCACCACCCCACCGCCGGCGCCGGTGGCTAGGCTGTTTCCGCCGCCGTCAACA
ATCAATGCGTATGAGTACTACTGGAGGAGGGCCGAGCAGCCGATGTCGTCAATGGTGGAC
AAACAACTGATTCACTCGAATGATCATCATCAACAACAACAGCAATTGGTGGTTTTGAGA
GGGAACAATGGCGATTACTTTGTTCCTCTGTTGAAAGGTTGCAAAGAGACAAGGAGGTCT
CTTATATACTTGGATCCCTATTGCATCGCCACTACCTGA
>EDWA@DN15431_c0_g2_i1
ATGTCTGGTCCACTTAGCAAGTGCTTAGGCTCATCTTCAGCCTCGAACATCACCGAGAAG
CAAGGCATAGTGTCGATTCTGGGATCGGATACTGATCAGAGACCAACCGGCAAAGGTTCT
TCACTTCGAAAGACGTTGTCGGCTGATATGTCTTCCAAGAAATGGCTCACTGTAAATGGA
TTCTCCCCATTGAAAAAGATCGCATCTTCCGAAGAATTCCCTGTTTCCATTACAGATTCA
TCGTCTGAAGAAGCCGGAGAAGATGATTGTGAAGACAAGAAGGAGGTCGAGAAGCCATGC
CAGTTCGATATATGGAGCTCGATCATTTCGAAGAAAGCTGAGGACGAGTCCTCGAAATCC
CTCCCCCTGCCTTATGTTCACCCTCTCGTGAAACGATCGTCGAGTTGTTTGAGCGAGAAA
AGCCTCCAAATCTGCACCGAGAGCCTCGGTTCCGAGACGGGATCCGATGGGTTTTCTTCG
TATCCTCCGTCGGAGAACGGCGAACTGGAGGAAGATCAACACGGTGTACTCCAACTCCAA
CTCCAACAACAAAAAACCGCTTCTTCTGATGATGAAGACGAACACCCGAGGTTCGTGAAA
TGTAACTATGATGTAATCGGGAAGAAATCTGCGCAGTACGGATCGTTTCCTCCACCGATA
CCTTCCCTTTCTCGCAAAGATGGTGCGTCGGTTCGCATGGAGACTCATCGTGATAATGGC
AGATTGGTTCTTGAAGCTGTTTCAATCCCTTCGAAGAATAACTTCCTCGCTCAGCGCCAA
GACGGTCGCCTAGTCCTCACTTTTTCCAACACCATTAATGAAGCAGAAGATAAAGGAACC
GAAACAAACACGTTCGAAGAAGAAGAAGATATGTGTCGTGAGATGGAGCAGGGTCCTAAG
CTCGAGAGTGGAGCAATGAATGTGCACAGGTTAGCTGTACTGATTAATAAGCCCATATGG
TTAGCAAATAGGAACCCGACATGGCCCAAAACATTTGATGTAGTTAAACTTGGAGAGGGA
AAAGAGGAGAAATATGAGCCAACCACCCAACCACCACCGCCGCCGCCGCTACAGTCACTT
GTACTACGGCCACGGGTGGCTAGGCTGATACCATCAGCACCACCATCAACAACATCGGGC
GAATCATTCAATGCATATGAGTACTATTGGAGGAGGCCCAATCAGCCCATTTCGTCAAAG
GCAGGCATCCTTACACCGGCGGAGGACAAGGGGTTCAAACAAATCGTTGTCCCCAAGAAA
CAAACGGGTAATGATCAACAACAATTGCTGGTTTTGAGAGGGAACAATGGCGATTACTTT
GTTCCTTTGTTAAGAGGCTGCAAAGAGAGTAGGGGCCGGGGGTCTCTTGTATTCTCGGGT
CCTTATTGCGTTGCCACTTCCTGA
>EDWA@DN15433_c0_g1_i1
AAAAGAAGAATCTCTCCAAGAAAAAAAACAAGACACAAAGTAAGAAGAAAGCAAACTAGT
TTTTTTTTTTTCAAACCAAGTCTCAACGCCACCACCTTATACAATATTAATATATTTCCA
CATGCATCATATGCACACATACAATTCTCCTTTCCTTGTTTGATTTCCTATTGTTTAGCG
ATGAAGCCAGTCGATATCCAGCAAAAGCTGAACCAATACAGATATCATTTCATCGTAACA
CTCCTCATCTCGTCGGTCGTCGCCTTTCTATCGTATACAGCCCCGAGTGTGCTCACCGTT
CTCGCCTACTTTTGGCCTCTTTTTGCTTCCACGACCGTGTTGTTGGTGGCCATAATGGCG
TTTGGTGGCGTTTCACAGTTGGCGACCGAAGCTCATGGTCAAAAGACCGGCGAAGGGCTG
TTGGACTACGTTTCAGCAGCCCGGCCGGAGCATATGGATGAGGAGCCTCGGAGATTTGAG
TGA
>EDWA@DN15434_c0_g1_i3
AACAGCCAGGCCATTTTCCCTAAAGGATTTAAGAGCCGCGTTAGGTATATAAGTGTTCTA
GATCCAACAAATATGGCGTACTATGTCTCAGAAATTCTGGATGCAGGGAGGGATGAACCT
CTGTTCATGGTTTCTGTGGAGAATTTTCCTAGTGAAGTATTCATTCATGTTTCAGCTTCC
AGATGCTGGGAGATGGTGAGGGAGAAAGTGAATCAAGAGATAACGAAGCATCATAGAGTG
GGAAGGACTAACCTCCCACCGTTGCAGCCTCCTGGAAGCCTTGATGGCGTCGAGATGTTT
GGCTTTTCTTCACCAGAAATTGTTCAGGTAAATCAGTTAGTAGAACATGTTAGCGATTCT
TTCTGTGGTGAATTCACATTTGGTTCCATGATTCCATCTACACTAACGCCGCCACTATTC
TAG
>EDWA@DN15434_c0_g1_i5
ATGGCGTACTATGTCTCAGAAATTCTGGATGCAGGGAGGGATGAACCTCTGTTCATGGTT
TCTGTGGAGAATTTTCCTAGTGAAGTATTCATTCATGTTTCAGCTTCCAGATGCTGGGAG
ATGGTGAGGGAGAAAGTGAATCAAGAGATAACGAAGCATCATAGAGTGGGAAGGACTAAC
CTCCCACCGTTGCAGCCTCCTGGAAGCCTTGATGGCGTCGAGATGTTTGGCTTTTCTTCA
CCAGAAATTGTTCAGGCTATTGAGGCAATGGATCAAAACCGAGTTTGCACGGAGTATTGG
AATTCTCGGCCTTACTCACGGCCTGAAGTGCAGATTCTACAACATATTCGCTCCCCCAGT
AATGTTGAGAACTTGGAAAGAACGGCAGGGGAACAAAATGCAGAGGCTGTTCGGAACAAT
TGCTTGCCTGGTGAAGTTAACACACTACTCAGAGACCTATTCAGGAAGGCCAACTCTGAA
GAACTACATTCACTTTGTAGCATTTTAAGTGACGAAAGACCACCAATGGATGTAGACCTG
GTGGTTCGACTCCTTGACGAAGAGATTCAAAGTCGACGTAGATGA
>EDWA@DN15434_c0_g1_i6
ATGGCGTACTATGTCTCAGAAATTCTGGATGCAGGGAGGGATGAACCTCTGTTCATGGTT
TCTGTGGAGAATTTTCCTAGTGAAGTATTCATTCATGTTTCAGCTTCCAGATGCTGGGAG
ATGGTGAGGGAGAAAGTGAATCAAGAGATCGCGAAGCAGCATAGACTGGGAAGGGCCAAC
CTCCCACCATTGCAGCCTCCTGGAAGCCTTGATGGCTTCGAGATGTTTGGTTTTTCTTCA
CCAGAAATTGTCCAGGCTATTGAGGCAATGGACCGAAATCGAGTTTGCACACAGTATTGG
GACTCTCGGCCTTACTCACGGCCTCAAGTTCAGATTCTTCAACATTTTCAGCCCCCCGGT
AATGGTGAGAACTTGGAAAGAACAGCTGGGGAACAAAATGCAGAGGCTGTTCGGAAAAAC
TGCTTGCCTGGTGGAGTTAACACTCTACTCAGAGACCTATTCAAGAAGGCCAACTCTGAA
GAACTACATTCACTTTGTAGCATTTTAAGTGACGAAAGACCACCAATGGATGTAGACCTG
TTGGCTCAACTCCTAAGCGAAGAGATTCAAAGTCGTCGTAGATGA
>EDWA@DN15435_c0_g1_i2
ATGTCCATGCTCGATTCCTTTTTCAACAAAGGTTTCAAAGCTGCTAAATGCAAAACTTTG
CTGAAATTGACAATTCCGCGGATAAAGTTGTTGAGGAATAGGAGAGAGATTCAGATAAAT
CAAATGCGACATGACATTGCTAAGCTTCTTGAGACCGGCCAAGAAGCTACAGCTCGAATC
CGGGTGGAGCATATTGTAAGGGAAGAGAATATAATGGCTGCTCAGGAGATCCTTGAGCTG
TTTTGTGAGCTTATTGCTGTCCGTCTTCCAATTATAGAGGCTCAAAGGGATTGTCCCCTA
GATTTGAAAGAAGCAATATCTAGCATTTGTTTTGCTGCACCAAGATGTGCCGATCTACCA
GAGTTGTTGCAAGTTCAAATGTTATATACATACAAGTACGGGAAGGAATTTGTATCAGCT
GCAACTGAGCTCAGGCCAGATTGTGGCGTTAATCGTCAGTTGATAGAATTGTTATCTGTA
CGTGCTCCTTCACCCGAAATAAAATTGAAGCTTCTGAAAGAAATAGCTGAAGAGCATGAA
TTGGAATCGGATCCAGCTTCCACTGAGACCGAATTTTTCAAACCACATGAAGATTTATTG
AATGGCCCATCAGAGTTTGGCAGCGGATCTAAGCTGCCCCTTCCTGCCGAGAAACACAAT
GCAACATTGATTTCTGCTGCTGATCATGCCCAAATTCAGCAGCCTCATCCTGATGCAGAC
TTTGACTCGTTAGACTTACCGGAAGTTCCTAAGGTGTCGTTGCGGCCAAGCACAAATGTT
GTGTCAGCGCCAGTAATTAGTACACCTTCACGAGCTGTTCCAAAGCGTGAAGTTGATTGT
GGATCATCTAGAAAACCTAGAGCTTCTGGATATGTATTACAAATGTCACCTTTGGAGCCT
GATATATTGATGCAAGAAAATTCAACCACTAGAGAAAATGAAATGTCCATTGATCCAGCT
GGAGCCAAAGAAAATAAACAGTATCTGCCATTCATTTCTCCTCCATCATTATCTCCTGCA
TCAATCTCAGCAAGACCAATTAATCCACCTGCTGCTATTTCGAAACCAAAAAGTGAGGCC
AATGTAGACCTACAGGATGTTTTAGCTGCTGCTCAGGCAGCAGCTGAAACTGCTGAGCGT
GCAGCAGCTGCAGCTCGTTCTGCTGCAAGTCTTGCACAAGTTAGAATTGCTGAACTTACA
CAGAAAAAGGATGAACTGGTCACCGAGTGTAGCAGCCCTGAGAATCCTTTTAGTTATCAT
GCTGATGCTTTAAATTATCCGGACTCCTATCAAGTACATCAGGAGAAGGTGCACCAAGGA
TCAGAGGCAGCAGATCTTCCTTCAGTCGACAAACAGAAAAGAGGTTTTGATTCACCTGTT
TCTGGCGACCATGCAGTTGAACAAGACAACCTACAGCACCTGCCGCAGAGATTGTCTTCA
GTGGATGATGGATTCTTCTCATATCCAAACCTTTTCTCAAGACAGAATTTGAACCTTGGA
TCCAATGGTTCTTTCAAAGACAAGTCCCATACTAGTCACCATTAA
>EDWA@DN15435_c0_g1_i3
CTTTCCGTAAATACCAAACCCCTGAAGCTGTACTTTCCCCCCCTATTTGTGCGATCCCGT
CTTACCATCATGGCTATGCTCGATTCCTTCTTCAGCAAAGGCTTCAAAGCTGCTAAATGC
AAAACTTTACTGAAGTTAACAATTCCGCGGATAAAGTTATTAAGGAACAGGAGAGAGATT
CAGATAAAGCAGATGCGCCGCGAAATTGCTAAGCTTCTTGAGACTGGCCAAGAAGCTACT
GCTCGAATTCGAGTGGAGCATATAATAAGGGAAGAAAACATGATGGCTGCACAGGAGATC
CTTGAGCTGTTTTGCGAGCTTATTGCCGTCCGGCTTCCGATCATAGAGACTCAAAGGGAA
TGTCCTCTAGATTTGAAGGAAGCAATAAGTAGCGTTTGTTTTGCTGCACCAAGATGTGCT
GATCTACCAGAGTTGCTACAGGTTCAAATGCTATTTACTGCCAAGTACGGGAAGGAATTT
GTATTAGCTGCAAGTGAGTTGAGGCCAGATTGTGGTGTTAATCGTCAGTTGATAGAATTA
TTATCTATACGTGCTCCTTCTCCTGAAGTAAAATTGAAGATTCTAAAAGAAATTGCTGAA
GAGCACGAGTTGGAATGGGATCCAGCTTCTACTGAGTCTGAGTTTTTCAAACCACATGAA
GATTTATTGAATGGCCCAACACAGTTTGTAACCGAGTCAAAGTTACCCCTTCCAGCAGAG
AAACATGGTGAAACATTGACTTCTGCCGCTGATCATGCCCAAACCGAGCAGCCTGATTCT
GATTCGGACTTTGACCTGGTAGATTTTCCTGAAGTTCCTAATGTGTCATTGCAGCCAAGC
ACTAATGCTGCATCATCACTGGTAACTAACCCACCTTCATCAGCTGCTCCAGAACTTGAA
ATTGATCATTCATCTAAACATTCTAGAGCTTCTGGTCATGTGTTACAAATGCTCCCTTTT
CCCGATATGTTGATGCAAGAAAATATAATAACTAAAGAAAGTGAAAAGCCCGATGATCCA
GCTGTAGCCAAAGAAAATAAACAGTTTCTGCCTTCCATTTCTCCTCCATCGTTATCTGCT
TCATCAATTTCTGCAAGACCAAGTGATCCAACACTGGCTATTTTGAAACCAAAAAGTGAG
ACCAACTTTGATCTAGAGGATGTTTTAGCTGCTGCTCAGTCAGCTGCTGAAAGTGCTGAG
CGTGCAGCAGCAGCAGCTCGCTCAGCAGCAAATCTTGCACAAGTCAGAATTGCCGAACTT
AAGCAGAAAAAGAATGGCCAGAATGGTGAGGACAGCTTTGAGAACCACCTTCATACGAAT
ATTCCTCGCCAACCAGCTAGTAAGGAATACCCGAATTTTGATCATCTTAACTCGTCTACC
TATCCCGGTGATGTTTTATATTCTCCGGACTCTGATGTAACACCCCAGGATGAGGAGCGC
AAAGGATCAGAATCACCATATCTTCCTTCCATGAGCAAACTGAAAGTATGTTCGGATTCG
CCGGTTTCCGGATATGATGCTATAGAACAAGATCAACATCAGAAGCAGGCGCAGAGATTG
CCTTCAAGGAATGATGAATACTTGTATCCAAACCTTTTTGGATCCGGTGATTCTTTTAAA
CATAATTCCGGTAGTCATTAA
>EDWA@DN15435_c0_g1_i4
ATGCAGTTGATAGAATTGTTATCTATACGTGCTCCTTCACCTGAAGTAAAATTGAAGATT
TTGAAAGAAATTGCTGAAGAGCATGAGTTGGAATGGGATCCAGCTTCTACTGAGTCTGAG
TTTTTCAAACCACATGAAGATTTGTTGAATGGCCCAACACGGTTTGTGACTGAATCGAAG
TTACCCCTTCCGGCGGAGAAGCATGGTGAAACATTGACTGCTGCCACTGATCATGCCCAA
ACCGAACAGCCTGATTCTGATTCGGACTTTGACATGGTAGATTTTCCTGAAGTTCCAAAT
GTGTCACTGCGGCCAAGCACCAATGCTGCAACAGCACCAGTAACTAACCCACCTTCATCA
GCTGCTCCTGATCTTGAAATTGATCATTCTAGAGCTTCTAGTCATGTGTTACAAATGCTC
CCTTTGGAGCCCGATATATTGAAGCAAGAAAATACGACAACTAAAGAAAGTGAAATGCCC
GATGATCCAGCTGCAGCCAAAGAAAATAAACAGTTTCTGCCGTTCATTTCTCCTCCATCG
ATATCTGCCTCATCAATTCCTGCAAGATCAAGCGATCCAACACCTGCTATTTTGAAACCA
AAAAGTGAGACCAACTTTGATCTAGAGGATGTTTTAGCTGCTGCTCAGTCAGCTGCTGAA
AGTGCCGAGCGTGCAGCAGCTGCAGCTCGCTCAGCCGCTAGTCTTGCACAAGTCAGAATT
GCGGAACTTAAGCAGAAAAAGAATGACCAAGTCAGTGAGGATAGCTCCGAGAACCACCCT
CAACCAGCTAGTAAGGAAAACCCGAATTTTGATTATCTAAACTCCTTTAGCCATCCTGGT
GATGGCTTATATTCTCCGGACTACGAGCACAAGGGATCAGAAGCAGCAGATCTTCCTTCA
GTGAGCAAATTAAAAGTAGGTTGGGACTCACCAGTTTCCAGAGACGATGCTGTTGAACAA
GAGCAACATCTAAAGCAGCCGCAGAGATTGCCTTCAATGAATGATGAATACTTGTATCCA
AACCTTTTTGGATCTGGTGATTCCTTTAAACATAATTCCGATGGTCAGTAA
>EDWA@DN15437_c0_g4_i2
ATGGCCAGCACCTCTCCTCCACTGGCTGGTTCCAATGACTGCAGCGGCCGCCTTGTCCCC
TTGCTCAGCCGAAGAGGCCCACAAGTAGCGACGCACCACCGTGACTCGGCCACCGCTCGA
CACCATTGCTTCTGCCGACCAGCCCTCGCTCGACCCTGCACCACGCTGCCGCGATTTTCT
CCCAAGCCAAGACCGCGATGGCAACTGTTCTCAGCCCCACTTCACCGCACGACGTCGACG
CTTGCCCCGGCACCACTCCCTTGTCGAGTCACGCAATCACCGGCCGCCGCGAAACCCTTC
TCTTCGGCTTTAATCTGTAACAACCAAAAATAG
>EDWA@DN15438_c0_g1_i1
TTATTCAAGTATGTGTTTGTGGTTCTTCGAGCAGATGACAATGGAGAGGGAGGTACTTTT
GCATTATATTCTCTGATATGCCGCCATGCGAAAGTTAGTCTTCTGCCCAATAGACAGGTC
GCTGATGAAGCGCTCTCTACATATAAACTCGAACACCATCCCGAGAAAAAGAGTAGCTCT
GGAGTAAAACTGTACCTTGAGGAGCATAAAGTCTTGCACACCGCTTTATTAATCTTGGTT
CTCCTCGGTACTTGTATGGTAATTGGAGATGGTGTTCTCACTCCAGCAATTTCTGTTTTC
TCTGCTGTGTCTGGCCTTGAGTTATCCATGTCCAAGGAACATCAC
>EDWA@DN15439_c0_g1_i2
ATTTTTTTAGAATTTTCTTCTCTCTCTAATCATACTCCTCTCTCAAATTCTCTCATTCTC
ACAAGAAAACAAACACCTAAACCTAGAAAATTTCTTACTTTTCAGATCAAACAATTTGTT
CTTCACGAATTCATCATTCGTTCTTCACTAAAAATCATTTTTGATCCGGATAAACAAAAA
ATCATCAAAGGTTTGGTGTTTATATCGATCAAAACCCAAAACCTCTCTAAATTTTTTTCT
TTTTGTTCTTCACTCAAACCTTTTTTGATCCGAATAAACATAAAAATTCAAGAATTTTAT
GTTTATTTGGATAAAAACCATGAATCTTATCTTTTTTTAAACGGTTCTTCTTTATTTTCT
TTTTCAATCCAAACTAAAACCAAGATCCATCCTTCTCTAACGAATCTTTCAGTGACCATC
TGA
>EDWA@DN1543_c0_g1_i1
ATGGCCTCAATCTCTACTTGCCTTACTCTATCACCTAAGTTTCGTCTCCTAACATCAAAA
CCCTCAGTTTCTCTCAATTTTCCGGGAATCCAACCACTAACTTCTCCCTCAACGTTCTCG
AGAAAATCAGGGAATATTTGGAGATCTAGGATTTCGATTCCGGTCATTAAGGCAACTCTT
GATGTCGGCAGCAACGCGATTAGGCCCGGAGGTGCGGTCGAGACTGATAAGTTACCGTCT
GATGTGAGAAAACGAGCAATGGAGGCCGTTGACGCGTTTGGGGGTAGGGTAACTGTTGGA
GATGTTTCGAGTAAAGCTGGGCTTAACTTGAGTCAAGCTCAAAAGGCTCTGCAAGCACTG
GCTTCCGATACTAATGGTTTCTTGGAGGTTTCAGATGAAGGTGATGTCCTTTATGTCTTT
CCAAAAGATTATCGTGCAAAACTTGCTGGCAAGTCATTTAGGATTAAATTTGAACCTTGG
GTTGATAAAGCAAAGGCTGCACTTGAATATTTGGTTAGAGTTTCTTTTGGGACAACACTT
ATAGCTTCAATCGTTCTTGTTTATACAACAATAATTGCCCTAATAACAAGTAGAAGCGAT
GAAGACAATCGAGGAAGACGAGGCAGATCATATGACACAGGATTCACCTTCTACTTAAGT
CCAACTGACTTGTTTTGGTACTGGGATCCATATTATTATAGGAGGCGACGACTGCGAACT
GATGATGATGAGAAGATGAACTTTATTGAATCTGTTTTCTCTTTTGTATTCGGGGATGGT
GATCCAAATCAAGGAATTGAAGAAGAAAGGTGGAAGTTGATTGGACAGTACATAGCTTCT
AATGGAGGTGTTGTCACAGCTGAAGAACTTGCTCCGTTTCTTGATTTACCGACCTCAAAT
GGAGCATTGAGTGATGAATCATATGTCTTACCTGTTCTTTTGCGGTTTGATGGAGAGCCA
GAAATAGATGAAGAGGGAAATATTATGTACAGGTTTCCGTCCCTGCAGCGGACAGCTTCT
TCTCAGAGGAGTGGAAGGAAGGAATATGTAGGAAAAAGATGGAGTGATTGGGTTGGGGGA
ATTGAGAAGTTTTTTAAGGAGAAGAAGTGGCAATTTAGGTTCTTCTCCTCTCTTTCTCTA
TATGTGTGTCTTTTGTGTAGCGCATTTAGTTGGTAA
>EDWA@DN15441_c0_g1_i1
ATGGATTCGTTTCAGGACTCGGTTTTTTATTTGGATAAAAGTGTGATGGAGTGTAATTTG
CCTGAATTGGTAGTTTGTTATAAAGACAATACATATCATGTCATCAAGGATATCTGTATC
GACGACGGAGTTCTGAAACAGGACATGTACTTGTTCGACAATGGCACGGATGAGGAGTTT
CTGCCTTCTGAAAAGGATCTAGATGTTGAACTAATGAAAGAAAACCCGGAAATGGACATG
TCTATAAATGATGTTTCCGGGATTCCAGAACAGAATCAATCTAGCCAGATTATCGACGAT
GGATGTGGTTCGAAGAAAGAACTCGATGCTGATACATGTGTACTAGATGTTTGCTTACTA
GAAGAAAATGAGTCTAACGAGGGGATTCCAAACCAATGTGATTCTAAGGATTTGATTTTG
ACAAGGGAAATGAAGGATGGTGTCTCCAAAGTGTTGTATGCCCTTGGGCTGGGAGAATTA
ACTTTGATGTCAGAAATGAGCTCGACGAAAACTAAAGCCGTGTGTTCCGGCTGCAAAAGT
GTTGAAATCGAACAACAGTCTTTTCAGGTAAACTTGTACTGGTAA
>EDWA@DN15442_c0_g1_i1
ATGACGAGAAATCATTCAAAGGTCCCTATCTCTCTTGCACTCGGGTGGCATCGTGGGGTA
CCTCGACCTATCCTTGCAATAGTTGTAAATGGTGAACTTTTTGCGGACCCAACGGAGTCT
GCGCCACTGATAGGCGTCGAGGTCTCGGAACTGCTTCTGGTCCCACCACCTCTTGCCTTG
CGTGGCGCAGAACTTGGCTTCCACAGACGACTCGCATCCGTCGATGTGGAAGCCTTTATA
AGCGGCAATGAATGGGGCTTTAGACCAATCGGTCTTCTCGAGACCACCCCTCGTGGCCCA
GTCATCGGCATTCCATAG
>EDWA@DN15443_c0_g1_i6
ATGATCCCGTTCCCATTTTCAATTTCGCCATTATCGTTTGCTCGTCTTTTCCCCAAATCA
TTGCCGGCAATGGATGTGAGGAGACTGGCGGCTGTCACCAAACCCATCTATATCTACACC
CCAATCACTCGCCCCTTGACCTGCGTAACATCGTCGTCTACCACCGTTTCTCCTGATGTT
CCACAGCTCAATCATCAACGAAAGCCTCCGCCTTCACCGCCGCCGCCGTCTGTGAATCTA
ACCCATTCCTCCTCCCGCCCTAATGACCGGAGTTTGCTAGATAGTCTGTCTTCTATTCTC
TCTAAGCCATCCCTGGATTCGTCCAAATCCAAACAGCTTCTTCCTCTTTTGTCCCCTTCC
GATTTTGATCGATTCTTCTTCGCTCTTTCCTCCCATGCCAATCCCAAAACCACTTTAAAC
TTCTTTTCCCTTGCTTCCCGTTCTTTTAATTTTCATTTTACGCTTCGGTCCTATTGTGTC
TTGATTCTTTTGCTTCTTCTTTCCAATAATTCTTCCGCTGCCAGGTTGCTTTTGATTCGT
TTGATTGATGGGAAGCTGCCACTTTTCTCTGCTGAAAATCGTACCGTTAATCATATTCAG
ATTGCTAGTGCATTGGCGGAGTTGGATACCTCTTTTAAGGGGGTTGCGGGGGTTGATTTG
TTGCTGCATCTCTATTGCACCCAGTTCAAGAATGTGGGTTTTACTTGCGCTGTTGATGTC
TTTGTCACATTCGCAGACAAGGGTATTTTTCCTTCTTCCAAGACTTGCAACTTTTTCTTG
AATTCTTTGGTTAAGGCTAATGAACTGCAAAAGGCGCACCAAGTGTTTGAAACTTTGTCT
CGTTCCGTCTCTCTTGATGTCTACTTGTGTACTACCATGATTAATGGATTTTGCAAGGGT
GGCAGAATTCAGGACGCCCTCGCCCTGTTCTATAGAATGGAAAGCCTGGGTATCTCTCCG
AATGTAGTCACCTATAATAATATTATCCATGGATTGTGTAAGAGTGGCAGACTGGATGAG
GCATTTCGGATTAACCAGAACATGACAAAACAGGGAGTTGACCCCAGCCTCATTACATAC
AGTGTTCTTATCAATGGTTTGATTAAATTGGATAAATTTGAGGAAGCCAATTCGGTTTTG
AAGGAAATGTCTGATAAGGGCTTTGTCCCTAATGAGTTTGTATATAATACATTAATTGCT
GGCTACTGCAAAATGGAAAATATCGATGAGGCACTTAGGATAAAGGATCGCATGTTGTTC
AATGGGATGAAGCCTAATTCTGTAACATACAATTCACTTATGCAGGGATTTTGCAGGATT
GGCCACATGGATCGTGCTGAGGATCTTTTAAGGGAAATGTTATCTAGAGGTTTATCTATA
AACATTGGCTCCTTTAGTTCTGTAATTCATTGGTTATGCTTGAAGTCTAGGTTTGATTCT
GCTCTACATTTTACCAAGGAAATGTTGTTGAGAGATTTAAGGCCCAATGATGGGCTGATG
ACTATGTTGGTTGGTGGACTTTGCAAGGACAGAAAGCATTCTGAGGCTATTGAGCTTTGG
TTTAAGCTTTTCGAGAAAGGCTTTCCTGCGAACATTGTGACATCAAATGCTTTAATTCAT
GGTTTATGTGAAGCAGGTAAGATGCAAGAGGTCACTAGGGTTGTAAAGGAGATGTCACAG
AGGGAGATGACATTGGATAGGATCTCATACAATACACTCATTTTTGGATGTTGCAAAGAG
GGAAAAGTGGCAGAAGCTTTTAGGCTAAAGGAAGAGATGTTTAAGCGGGGAATTCAGCCT
GACATTTACACTTACAATTTGCTTATACATGGCAGTTCAAGTATGGGGAAAATGGAAGAT
GCTGTCAAGGTCTGGGATGAAAGCAAAAGACATGGTATCGTTTCCAATGTTTTTACATAT
GCAATCTTGATAGATGGATACTGTACAGTTGATCAAATTGAGGAGGGTCGAAATCTGTTC
AATGAGTTGGTTGCTAAGAAACTGGAGCTCAACACTGTTATTTACAATACAATGATTAAA
GCTTACTGTAAAAATGGGAATATGATGTCGGCCTTTCAACTTCGTGATGACATGAAAAGC
ATGGGCATCCTACCAAATATTGTCACATATTCTTCTCTAATACACGGAATGTGCAAATTG
GGTCTTCCTGATGATGCAAGTCAACTTATTGTGGAAATGAGAGGTTTGGGCTTGTTGCCT
AATGTCATTTGTTATACAACACTAGTTGGAGGTTATTGTAGTCTAGGCCAGATGGATAAA
GCTAGGAGTCTTATACAAGAGATGTCTTTGTATAATGTACAACCGAATAAAATTACCTAT
ACTGTTATGATCGTTGGATACTGCAAATTGGGTAATATGAAAGAAGCAACAAAGCTTCTC
ACTGAGATGATTAAAAATGGAATTGCACCGGATGCCGTCACTTATAATGCCTATATGAAT
GGGCTACGTAAGGAGGGAAGAGTGGATGATGCTTTTAGAGTATGTGATGGTATGAATAGT
GAAGGACTAGCATTAGATGATATTACATATACGACTTTGATCCATGGGCGCCTTCAGCCG
TCAGCATTCTCTAATCAAGAATGA
>EDWA@DN15443_c0_g1_i8
ATGATCCCGTTCCCATTTTCAATTTCGCCATTATCGTTTGCTCGTCTTTTCCCCAAATCA
TTGCCGGCAATGGATGTGAGGAGACTGGCGGCTGTCACCAAACCCATCTATATCTACACC
CCAATCACTCGCCCCTTGACCTGCGTAACATCGTCGTCTACCACCGTTTCTCCTGATGTT
CCACAGCTCAATCATCAACGAAAGCCTCCGCCTTCACCGCCGCCGCCGTCTGTGAATCTA
ACCCATTCCTCCTCCCGCCCTAATGACCGGAGTTTGCTAGATAGTCTGTCTTCTATTCTC
TCTAAGCCATCCCTGGATTCGTCCAAATCCAAACAGCTTCTTCCTCTTTTGTCCCCTTCC
GATTTTGATCGATTCTTCTTCGCTCTTTCCTCCCATGCCAATCCCAAAACCACTTTAAAC
TTCTTTTCCCTTGCTTCCCGTTCTTTTAATTTTCATTTTACGCTTCGGTCCTATTGTGTC
TTGATTCTTTTGCTTCTTCTTTCCAATAATTCTTCCGCTGCCAGGTTGCTTTTGATTCGT
TTGATTGATGGGAAGCTGCCACTTTTCTCTGCTGAAAATCGTACCGTTAATCATATTCAG
ATTGCTAGTGCATTGGCGGAGTTGGATACCTCTTTTAAGGGGGTTGCGGGGGTTGATTTG
TTGCTGCATCTCTATTGCACCCAGTTCAAGAATGTGGGTTTTACTTGCGCTGTTGATGTC
TTTGTCACATTCGCAGACAAGGGTATTTTTCCTTCTTCCAAGACTTGCAACTTTTTCTTG
AATTCTTTGGTTAAGGCTAATGAACTGCAAAAGGCGCACCAAGTGTTTGAAACTTTGTCT
CGTTCCGTCTCTCTTGATGTCTACTTGTGTACTACCATGATTAATGGATTTTGCAAGGGT
GGCAGAATTCAGGACGCCCTCGCCCTGTTCTATAGAATGGAAAGCCTGGGTATCTCTCCG
AATGTAGTCACCTATAATAATATTATCCATGGATTGTGTAAGAGTGGCAGACTGGATGAG
GCATTTCGGATTAACCAGAACATGACAAAACAGGGAGTTGACCCCAGCCTCATTACATAC
AGTGTTCTTATCAATGGTTTGATTAAATTGGATAAATTTGAGGAAGCCAATTCGGTTTTG
AAGGAAATGTCTGATAAGGGCTTTGTCCCTAATGAGTTTGTATATAATACATTAATTGCT
GGCTACTGCAAAATGGAAAATATCGATGAGGCACTTAGGATAAAGGATAACATGCTATTC
AATGGGATCAAGCCCAATTCTGTAACTTTCAATTCGCTTATGCAGGGCTTTTGCAGGATT
GGCCAAATGGAGCGTGCCGAGAATCTTTTAGCGGAAATGTTATCTAGAGGGTTATCTATA
AACATTGGCACCTTTAGCTCTGTAATTCATTGGTTATGCTCAAAGTCTAGGTTAGATTCT
GCTCTACATTTTACCAAGGAAATGTTGTTGAGAGATTTAAGGCCCAATGATGGGCTGATG
ACTATGTTGGTTGGTGGACTTTGCAAGGACAGAAAGCATTCTGAGGCTATTGAGCTTTGG
TTTAAGCTTTTTGAGAAAGGATATCCTGCTAACATTGTGACGTCAAATGCTTTAATTCAT
GGTTTATGTGAAGTAGGTAAGATGCAAGAGGTTATTAGGCTTCTAAAGGAGATGTCACAA
AGGGGATTGGCATTGGATAGGGTTTCATACAATACACTCATTTTGGGAAGTTGCAAACAG
GGGAAAGTGGAAGAAGCTTTTAGGTTAAAGGAAGAGATGTTTAAGCAGGGAATTCAGCCT
GACATTTACACTTACAATTTGCTTATACATGGCATTTCGAATATGGGTAAAATGGAAGAT
GCTGTCAAGGTTTGGGATGAAAGTAAAAGACATGGTATGGTTTCCAATGTTTTTACCTAT
GCAATCTTGATAGATGGATATTGTAAAGTTAATCAAATTGAGAAGGGTCATAACCTGTTC
AATGAGTTGGTTACTAACAAACTGGAACTCAATACTGTTATTTACAATACCCTGATTAAA
GCTTACTGTAAAAATGGAAACATGATGGCGGCCTTTCAACTTCGCGATGACATGAAAAGC
AAGGGCATCCTACCAAATATTGCCACATATTCTTCTCTAATGCACGGAATGTGCAAATTG
GGTCTTCCTGACGATGCAAGGCAGCTTCTTGTGGAAATGAGAGATCTAGGCTTGTTGCCA
AATGTCATCTGTTATACAGCACTAGTTGGAGGTTATTGTAGGCTAGGCCAAATGGATAAA
GCTGAGAATCTTATACAAGAAATGTCTTCATATAACATACAACCGAATAAAATTACCTAT
ACTGTTATGATCGTTGGATACTGCAAATTGGGTAATATGAAAGAAGCAACAAAGCTTCTC
ACTGAGATGATTAAAAATGGAATTGCACCGGATGCCGTCACTTATAATGCCTTTATGAAT
GGATTATGTAAGGAGGGAAGGGTGGATGATGCTTTTAGAGTATGTGATAGTATGCATAGT
GAAGGATTATCATTAAATGATATTACATATACAACTTTGATCCATGAGTTCCATCAGCGT
CAGCATTCTCTAATCAAGAATGAGGGAAGATACTGA
>EDWA@DN15444_c0_g1_i1
ATGAGCCAAGACAAAGGGAAGCAAAGGGTTCATGAAGAAGCCGAAGTTGAAGCCGAAGAT
TGGTGTTTTGTTTGTAAAGATGGTGGGAAGTTGCTTCTCTGTGATCACAAGGGCTGTGGA
AAAGTTTATCATCCCACATGTGTTGGTAAGAGAAATTCAGTATTGAAGTCTGAAGGTCAC
TGGACCTGCCCCAGGCATTCTTGTGCTGAATGCGGTGGCCCCCCTCGGTTTTTTTGCCTC
GCGTGCCCCGATTCCGTCTGTAGGCTCTGCGTTAATGCATATGAGTTTGTGCCTGTTAAG
TTGAACAAAGGACTATGCAATGCATGTTTTGAGCTTGCACTACTTGCAGAAATGAATGCA
GAAGTTGACTCGGAAGGGGACAAGCTAGACTTTCAAGATCAAAATTCCTCCGATTTCATG
TTTAAAGACTATTTGTTGATAATAATGGAGCAAGAAGAGTTGAAGTTTGACGACCTGCGT
CGTGCTCAGTCTGAGGCGAAGAACTATGACAGTGGCTCGGATTGTGATCAGATTAAAGAT
AAAGACACTTTATTCACAACATTAGATGTTGATAAAGACTCGGATTCTGATTCAGATGAT
TCATTTGGCAAAAGAAAGAAGTCTCAGAAGAAACCAGGGCAAAAGAATAAGATATGTGAT
CTTTTCAAAACTCATTTTGCTGGTACTTTGGAACTATCAAACTTGGATGACAAGGAGATT
GATAGTAGAAGACGTTCTGTGAATGGGGGTGGACAGATTATCTCAGAATACAAGAGGCCG
AGAACATCGAAGCCACATAAAGTACCTCTTGAAGCAAAAGTTCAATATGCAGTCGGTAAG
ATTCGTTATGCTTCTATAGTTGCTGCAAATATGAAACTTGTGTACTTAAGGAGGAGCTTA
GTGGAGGAGCTGTTGACACAGCCTGATAATTTCGAAGAAAAGGTTGTGGGTAGTTTTGTT
AGAGTGAAAGGAATGCCCGGAAACTGTTCGGGGACGACTTCTTTTCAGCTTCTGCAAGTT
TTAGGCATAAAGAAAACCTCAAATGCTGACAACAACCAGGGGATACTCCTTGAGGTTTCT
TGCATGTCTGTTGATATTCCTATCAACATGCTAGATGACGACGACATCTCAGAGGAAGAA
TGTGCAGATCTGCAACAAAGGATGAAAGACGGTCTTATCAGAAAACCCACAGTTGTGGAG
CTTGAACTGAAGGCCAAAAGTCTGCATGAGGATATAACAAAGAATTGGATTCAACGAGAA
TTGGTCCGATTGCAGGGTAAAATTGATTTTGCGCATGAGAAGGGACGGAGATACATGTTG
GAACGGTTACTAGATGAAAGAGAGATGCTGAAGAAATCATCCGAACAGCAACGACTGCTT
CAAAAGTTGCCGAGGGTGATTGAGGAGAAAATTGAGCTCGAATAG
>EDWA@DN15444_c0_g1_i2
ATGAGCAAAGACAAAGGGAAGCAAAAAGTGAACGAAGAAATTGAAGCTGAAGCCGATGAC
TGGTGCTTTGTCTGTAAAGATGGTGGGAAGTTGCTTCTCTGTGATCACAAGGGCTGTGGA
AAAGTTTATCATCCCACATGTGTTGGTAAGAGAAATTCAGTATTGAAGTCTGAAGGTCAC
TGGACCTGCCCCAGGCATTCTTGTGCTGAATGCGGTGGCCCCCCTCGGTTTTTTTGCCTC
GCGTGCCCCGATTCCGTCTGTAGGCTCTGCGTTAATGCATATGAGTTTGTGCCTGTTAAG
TTGAACAAAGGACTATGCAAAGAATGTTTTAAGCTCGCACTACTTGCAGAAATGGATGCG
GAAGTTGACTCCGAAGGGGACAAGCTAGACTTTCAAGATCCAGATTCCTCTGATTTCCTG
TTTAAAGACTATTTGCTGGTAATAATGGAGCGAGAAGAGTTGAAGTTTGACGATTTGCGC
CGTGCTCAGTCTGAGTCGAAGAAGTATGACAGTGGCTTGGATTATGATAAGGTTAAGGAT
AAAGATGCTATAATCACAATATCAGATGTTGATAGAGACTCAGATTCTGCTTCAGATGAT
TCATTTGGCAAAAGAAAGAAGTCTCAGAAGAAACCGGGGCAAAAGAATAAGATATGCGAT
ATTTTCAAAGCTCATTTTGCTGATACATTGGAACTATCAATTGTGGATGAGAAGGAGAAT
GATAGTGGAATCCCTTTGGCGAATGAGGATGGACAGATTACTTCAGAATACAAGAGGAAG
AGAACATCAAGCTCAGTTAAAGTACCTCTTGAGGAAAACGTGGAATATGCAGTCCATAAG
AGCTGTTATGCTTCTATAGTTGCTCAAAATATGAAACTTGTGTACTTAAGGAGGAGCTTA
GTGGAGGAGCTGTCGACACAACCTGATAATTTCAAAGAAAAGGTTGTGGGAAGTTTTGTT
AGAGTGAAAGGAATGCCCGGAAACTGTTTAGGGACGGCTTCTTTTCAGCTTCTGCAAGTC
ACAGGCATAAAGAAGACCTCAAATGCTGATGACAACCAGGGGATTCTCCTTGAGGTTTCT
TGCATGCCAGTTGATATTCCTATCGACATGCTAGATGATGACGACATCTCAGAGGAAGAA
TGTGCAGATCTGCAACAAAGGATGAAAGACGGACTTCTCAGAAAACCCACAGTCGTGGAG
CTTGAACTCAAGGCCAAAAGTCTGCATGAAGATATAACAAAGAATTGGATTCAACGAGAA
TTGGTCCGATTGCAGGGTAAAATTGATTTTGCGCATGAGAAGGGACGGAGATACATGTTG
GAACGATTTCTAGATGAAAGAGAAATGCTGAAGAAATCATCTGAACAGCAACGACTACTT
CAAAAGTTGCCGAGGGTGATTGCGGAGGAAATCGAGTTCGATGCAACTTCCGGGAATTCT
TTGGGAAGAAATTGCTCCACTGGATAG
>EDWA@DN15446_c0_g1_i1
ATGGCGGAGAATAGTAAACGTCCAAAACCTTTCCGATTTCCAGAATTCAAGGGCTGTAAA
AGGATGGCATCGGAAGATAAGATTACTACATTGCCAGATGATATTCTTTTAACCATTTTA
TCACTGTTAACATTCAAGGAAGCAGTTGCCACCAGCATCCTTTGTCGAAGATGGCGATAT
TTATGGACATCCCACCCTAACCTCCATATTAGATACGAAGATGTCGTGCTAAAGGACGAC
AGAGATGACGTGTATTTACAGCAGAGCGGTAAAGTACATGGAGATTACAAGGATAAATGT
ATACAAATGGTCAACCAAGTGCTAAGGGGTCGTAAGGGTCAAGAGCTGCAAGAGTTTGGC
ATCCATTACCCATTACTAGAACGTTCTACATGTCATATTGATCTTTGGGTTGCCTTTGCA
ATTGCCATTGGGGTTTCTAAGCTTGAATTAAACTTCTCACCTTATCCATACTTAATTCCT
ATATGTTTTGACAAGAATTACTCAATCCCACTTGATCTCTTCGATAAAACAAAGGGGATG
GAGCCTTTTTTAGTGCAATTGGAG
>EDWA@DN15446_c0_g1_i3
ATGGCATCGGAAGATAAGATTACTACATTTCCGGATGATATCCTTTTATCCATTTTATCA
CTGTTGACATTCAAGGAAGCAGTTGCCACCAGCATCCTTTGTCGAAGATGGCGATATTTA
TGGACATCCCACCCTAACCTCCATATTAGATACGAAGATGTCGTGCTAAAGGACGACAGA
GATGACGTGTATTTACAGCAGAGCGGTAAAGTACATGGAGATTACAAGGATAAATGTATA
CAAATGGTCAACCAAGTGCTAAGGGGTCGTAAGGGTCAAGAGCTGCAAGAGTTTGGCATC
CATTACCCATTACTAGAACGTTCTACATGTCATATTGATCTTTGGGTTGCCTTTGCAATT
GCCATTGGGGTTTCTAAGCTTGAATTAAACTTCTCACCTTATCCATACTTAATTCCTATA
TGTTTTGACAAGAATTACTCAATCCCACTTGATCTCTTCGATAAAACAAAGGGGATGGAG
CCTTTTTTAGTGCAATTGGAG
>EDWA@DN15447_c0_g1_i1
ATGGAAAATATGGTCAAGAAAATAGAATCAGCATGGGATTTGATCAATGAACCATCTAAG
AACTCTAATAGGAAGCTTGATAAGATCCACAGCGAAATTCGCAAGTCCAGCGCAGCAAAT
ACAGCATGGGCAAAGGCAACTCAATATGGTCCTGCAGGATGCAATTTTCCAAGAAAAATT
CCCACAATTTTAAACACTTTTTTTTCACTCAAATTAAAACAGTTCCAAAGAAGAAGAAAA
ACCCAGATTTCTTACTGGTTTGTAAACTCTTTGATCTATTTGAATCGTGACAAAATGTGT
AGAATAATTAGAAGAAAAAAAAGTTAA
>EDWA@DN15448_c0_g1_i10
ATGGAGGCTTATAAGACATGGGTTAGGAGGAACAAAGACTACGTACACTCTTTGGAGTCT
CTTGCTAATGGATTGACGTGGCTTCTTCCCGAACGGTTCTCCACTTCAGAGATAGGACCA
GAAGCAGTAACTGCAATTTTGGGCATAGTCACTGCCATCAACGAGCATATAATCGATACT
GCTCCTTCCGAGAGGCATCCTGGCCCTGCCGACCCTTCATCATTCCCGTATGGGTTATGC
ATATCGGCTCTAAAGGACTTGGAAACTTTGGTTGAAGTTGTTGCGGAGTATTACTATGGT
GATAAAAAATGGAATTTCATTGCTGTTACAGAAGCTATCAAGGTGATAGTTAGATTAGCT
TTATTCCGGAACAGTGGATATAAAATGCTCCTTCATGGAGGAGAGACACCAAATGTTGAA
AAAGGTTCAGACGATACAAGTTCACAACATAGAATTGGAGGTTTCCCTGGACCTGGTTTG
TTACCGAACAATCATGGGCAAAACCCATTGACTTTTGAAGGAAGGGCATTGTCTGCTTTG
AGCAGATTTGGAGAGAGTGCTATGGCGACGTCTGACCCTACATGGATCCGGAGAATTCAA
CAACAGCATGCGATTATGGAGTCCCCAACTTCAATTATTAAAAGGCCTACACTTTCCATG
ATTTTGTCAGAGAAGGGCGTTAATGGAGCTTTATTTGTTCTGGGGGAGATCCTCTTTATT
ACAAGACCACTGATATATGTTTTGTTCATTAGAAGATATGGAATTAGGTCATGGATTCCT
TGGTTTCTTTCTCTGTCTGTGGACTTCGTTGGATTCGGCTTTCTATCACATGTGACAAAA
TCCGGGCTGGTTGAAAGAGAGCAAAAGTTCCATCTCTCTGCCTCTGAAAAGGATGAGGTT
AAACGACGGAAACTGTTGTGGGCACTTTACCTCATGAGAGAACCATTCTTTGGAAAGTAT
ACCAGGCAAAAGCTTGAAAGCTCTGAAAGGCTATTGGAGCCGGTTCCATTAATTGGAACT
CTAACAGGAAAAATTGTCGAGCTTATAATCGGAGCACAGACGAGGTACACGTACATGTCG
GGATCATAA
>EDWA@DN15448_c0_g1_i8
ATGCTTCTTCATGGAGGAGAGACCCCAAATGTTGAACAAAGTTCGGATGATACAAGTTCA
CAACATAGAATTGGAGGTTTCCTTGGGCCTGGAGGTCATCATCATAGACCTGGTTGGTTA
CAATACAACCATGGACAAAACCCATTGACTATTGAAGGGAGGGCATTATCTGCTTTGAGC
AGATTTGGAGAGAGTGCTAGGACGATCTCTGACCCTGCATGGGTACGGAGAATTCAACAG
CAGCATGCGATTATGGAGCCTCCAACTTCAACTATTAAAAGGCCGACTCTTTCCATGATT
TTGTCGGAGAAGGGTGTTAATGGAGCTTTATTCGTTCTGGGGGAGATCCTCTTTATTACA
AGACCACTGATATATGTTTTGTTCATTAGAAGATATGGAATTAGGTCATGGATTCCTTGG
TTTCTTTCTCTGTCTGTGGACTTCGTTGGATTCGGCTTTCTATCACATGTGACAAAATCC
GGGCTGGTTGAAAGAGAGCAAAAGTTCCATCTCTCTGCCTCTGAAAAGGATGAGGTTAAA
CGACGGAAACTGTTGTGGGCACTTTACCTCATGAGAGAACCATTCTTTGGAAAGTATACC
AGGCAAAAGCTTGAAAGCTCTGAAAGGCTATTGGAGCCGGTTCCATTAATCGGGATTCTA
ACAGGAAAAGTTGTTGAGCTTATAATCGGGGCGCAGACGAGGTACACGTACATGTCGGGA
TCTTAA
>EDWA@DN15448_c0_g1_i9
GATACAAGTTCACAACATAGAATTGGAGGTTTCCCTGGACCTGGTTTGTTACCGAACAAT
CATGGGCAAAACCCATTGACTTTTGAAGGAAGGGCATTGTCTGCTTTGAGCAGATTTGGA
GAGAGTGCTATGGCGACGTCTGACCCTACATGGATCCGGAGAATTCAACAACAGCATGCG
ATTATGGAGTCCCCAAGTGATTATTTCCTTAATATTTCACTATTTGTTACTAGTTATGGT
GAATTGATGATGGGGAATCCTGCTAATTTTTTTGCATTTGATTTCCTTTTACAGCTTCAA
TTATTAAAAGGCGTACACTTTCCATGA
>EDWA@DN15448_c1_g2_i1
ATGGAATTTTATTGCAGTTACAGAGGCTATCAAGTAAGAAACATTCCTTATTTGACGTAT
GGCACTGCGAATCTTCACCTAGCCTTTGTTTCTAATATATTGGCGTTAAGCCTTTCCCCG
GTAATTTGGTACTTGATGTACATCAGGGTGATGGTTCGATTAGCTTTATTCCGGAACTGT
GGATATAAAATGCTTCTTCAAGGTGGAGAGACACCGAATGTTGAAAAAGATTCTGAGGAT
ATAAGTTTACAGCATACAATTGGGGGTTTCCAGAAGCTTGGAGGCCGGCATGGACCTGGT
TGGTTACAAGACAATCATGGTCAAAACCGATGGAATGTTGAAGGAAGGACATTGTCCGCT
TTGATCAGATTCGGAGAGAGTGCTTTGATGGTATCTGACCTGTCATGGATGCAGAGAATT
AAACATGCAATTATGGATCCTCCAAGTGATTATTTTTTAAAAATTTCATCATTTATTACT
TCTAATATTGAATTGATTGGAAAGTCTAATAAAATTTACAATTTTCCTTTCACAGCTTCA
GTTATTGAA
>EDWA@DN15449_c0_g1_i2
ATGTTGTATTTTGATGCTGTTTTAGGACAATCTTTGATTGCAAATTCTTCGGCTCTTGTT
GTATTTGGGTGCAGCACATATCAGTCCGGTGACTTAACTAAGACGGATAAAGCTGTGGAT
GGGATATTTGGCTTTGGCCGAGGTGATCTGTCTATTATATCACAATTGTCATCACGGGGA
ATAACGCCTAGAGTTTTTTCACATTGTCTTAAAGGAGATGGCAGTGGAGGGGGAATAATG
GTTCTTGGTGAGATTTTGGAGCCCAGCATTGTTTATAGCCCACTTGTCCCATCACAGCCT
CATTATAATTTAATGCTACAGAGCATTGCTGTCAATGGGCAGTTGCTGCAAATTGACCAA
GCAGTTTTTGCAACATCAAACAATCGTGGTACTATCGTTGACTCTGGAACAACTTTGGCA
TACCTAGTGCAGGAGGCATATGATCCATTTGTTAGTGCTATAACTGCTACCGTTTCACCA
TCTGTTACTCCCACCATTTCTAAAGGAAACCAGTGTTATCTAGTCCCCACCAGTGTAAGT
GAGATATTCCCCCCTGTTAGTCTAAATTTTGCGGCTGGTGCATCGATGACGTTAAAACCA
GAAGACTATCTTATACGCTCCGGTTTCTATGATGGTGCTACAATGTGGTGCATTGGTTTC
CAAAAGGTTCAGGGTGGAATAACAATTTTAGGAGATCTTGTCTTAAAAGATAAGATATTT
GTTTATGATCTTGCTCATCAACGAATTGGATGGGCTAACTACGATTGTTCATTATCTGTA
AATGTCTCCATTACTTCCAGTAAGGACTTCATAAATGAAGGACAGCTGAGTGTGAGTAGC
TCGACGAGAGAGATGCTGATCAAGCTTATATGTTTGAGTATTATAACTCTCCTAATACAA
CTGTTAGAGTTTGTGGAGTTCCAGTTTTTGTAA
>EDWA@DN1544_c0_g1_i1
ATGGCGGTCTCTCCCACTCCCACTTATCTCTTCTTACTTTCCCTTTTTACCCTTTCTCTC
TTCCTTTCAATTCCCAATGCCGAATCGGAATCGGAATCCGAACTCGTAGCCGATCTCCTC
GCCCTTCAGTCCGAATCCAAATCGGGAGTCATCCACTTAGACGACCGTACCATCGCCAAA
TTCCTCACTTCCCCCAAAACCCCTCGCCCTTACTCCCTCTTCATCTTCTTCGACGCCACC
CAACTCCACGACAAATCCGATCTCCACCTCCCCCAACTCCGCCGAGAATTCGCCCTCGTC
GCTTCTTCCTTTATCACCAACCACAACAACTCCAACACCAAACTCTTCTTCGCCGACATC
GAGTTCCGCGAATCCCAATCCTCTTTCCACCTCTTCGGCGTCAACTCCCTCCCCCACATC
CGCCTCGTCGGCCCCAACGCCAAATCGTTGAAGGATGACTCTGAACAGATGGACCAGGGA
GATTTCTCTCGATTGTCTGAGTCGATGGCCGAGTTCATCGAGTCGAGAACTAAACTCACC
GTGGGTCCCCTCCACCGCCCTCCCATTCTTTCCAAAACACAAATGGGTCTCATCGTTGCC
CTTTTGTTGATCTCTGCTCCGTTCGTCGCTAAAAAGATCTTCGCCGGGGAAACGCTCTTA
CACGATCCTAATATTTGGCTTTCCGGCGCCGTTTTTGTTTACTTTTTCAGTGTTTCAGGT
GCAATGCATAATATAATTAGGAAAATGCCGATGTTTATGATGGATAGGAACGATCCGAAC
AAATTGGTTTTCTTTTACCAAGGATCGGGGATGCAGCTTGGAGCAGAAGGGTTCGCTGTG
GGTTTTCTTTATACAATTGTGGGATTGTTGCTTGCTATCGTTACCCATATACTTGTTCAT
GTTAAAAATGCGAAAACCAAGCGTGTGGTGATGATTTTCGCGATCTGCATTTCCTTTTGG
GCGGTGCAGAAAGTGATTTTCTTGGACAATTGGAAAACTGGATATGGAATTCACGGATTC
TGGCCTTCCAGTTGGAACTAA
>EDWA@DN1544_c0_g1_i2
ATGGCGATCTCTCCCAGTTCTAGTTTTCTAATATTGATTTCCCTTCTCATCGTTTCACTG
TTCGTTTCAATTCCCACCGCCGAATCGGAATCGGAATCGGAATCCGAACTCGTAGCCGAT
CTCCTCGCCCTTCAGTCCGAATCCAAATCGGGAGTTATCCACTTAGACGACAGAACCATT
GCCAAATTCCTCACTTCCGCCAAAACCCCTCGTCCCTACACCATCCTTATCTTCTTCGAC
GCCACCCAACTCCACGATAAGTCTGAACTCCACCTCCTCGAGCTCCGCCGTGAGTTCACC
CTTGTCGCCTCCTCCTTCATCACCAACCACAACAACTCCAACACCAAACTCTTCTTCGCC
GACATCGAGTTCCGCGAATCCCAATCCTCTTTCCACCTCTTCGGCGTCAACTCCCTCCCC
CACATCCGCCTCGTCGGCCCCAACGCCAAATCGTTGAAGGATGACTCCGAGCAGATGGAC
CAGGGCGATTTCTCTCGTATGGCGGAGTCGATGGCCGAATTCGTCGAGTCCAGAACTAAA
CTCACCGTGGGTCCACTCCATCGTCCTCCCATTCTTTCCAAAACGCAAATGGGTTTGATC
GTTGCCCTTTTGTTGATCTCTGCTCCGTTCGTCGCTAAAAAAATCTTCGCCGGGGAAACT
TTCTTACACGATCCCAAGATTTGGCTTTCCGGTGCCGTTTTTGTTTATTTTTTCAGCGTT
TCAGGTGCAATGCATAACATAATAAGGAAGATGCCGATGTTTTTGGTGGATAGGAACGAT
CCGAACAAATTGGTTTTCTTTTACCAAGGATCGGGGATGCAGCTTGGAGCAGAAGGGTTC
GCTGTGGGTTTTCTTTATACAATTGTGGGATTGTTGCTTGCTTTCGTCACTCAATTGCTT
GTTTATGTTAAGAACGCGACAGCTAAGCGTGTGGTGATGATTTTTGCGCTTTTCGTTTCC
TTTTGGGCGGTGCAGAAAGTGATTTTCTTGGACAATTGGAAAACTGGATATGGAATTCAC
GGATTCTGGCCTTCCAGTTGGAACTAA
>EDWA@DN15450_c0_g1_i4
ATGGACCACAATGTAACCGTTTTCACCAACGGCCAAGAGTCCGTTACGTCTGATGACCAT
AATGGTGGTTTGAAAACCGTGGATCACGGATGCGGAGGTAGAGGTGACGGTTGTGGTCGG
ACTGGCGGCAGTATTGCGGAGAGGAGGGCGGCAACGTGCGGATTCAAGGTGGAGAAGATA
AGCACGGCGAGGTTTCGGGCCTCCAGTAGCCCATTGGCCTCCCCATCTGACCGGTCACCT
TACCTTACTATTCCTCCTGGGATTAGCCCCACGGCGTTGTTGGATTCCCCTATTATGTTG
CCCAATGCTCAGGCATCTCCCACCACGGGAACATTTCCGGTACCCCTTCTCGATCAGGAT
GGTCAAGTTCCGAGTATAAGCAACAGAGACAGAGGCAACTATGTAGCTCCTTCCTTCACA
TTTAAACCAGAGAATATGGATTCCCAGTCAAGCTTTTTTAGTGTAGAAGATCGGGTTTCT
TCCTCCTTCAATGTAGTTCAGAAGGCTGAGGCCGGTTATCAACCTCTTTTCCATTGGGAT
ACACCTCTGGATTTTGAATTTCCTGCAGAATTTTCCAAAGAAGCTACTTCAACAAGTTTT
GCAGCAGATTCAGTCACCGAAGTCAAAGTTTTAAATAACATTGTGAATGATGATGTTAAT
TTGGGATTCCATCCTTCTGGATTGGCAGGTGATCAAATGTCTATGCAGAAAGTTCCTTTC
AATGGACAAGATGTTGGCACAAATCCTTCGGAAGGTGATCCGAAGGGGACAAACACGGCA
ACTGGAACATCAAGAACATCAGAAGATGGGTATAACTGGAGGAAGTATGGACAGAAACAG
GTAAAGGGCAGTGAGTATCCGAGAAGCTACTACAAATGTACCCATCCAAATTGTCAGGTG
AAGAAGAAGGTAGAGCGTTCACTTGATGGCCAAATTACTGAAATCGTCTACAAAGGTGCA
CATAATCACTCAAAGCCTCAGCCTTGTCGCCCATCACTTGGGTCCTCTTTATCTTCTAAT
AAAATGTCAGAGAGAACCGAAGGCAGCAGAACTTGTGTCAAAGTTGAAGGTGGTTTGGTT
TGGGAAAATGCCCAAGCAGGTTCAAAGGATGTTAAGCTTGCATCTGATTTGAGAGCCGAT
GGTCTGGAAAGAACATCCTCAACATCAGTTGTAACTGATCTTTCCGACCCGCTATCAAGT
GCACAAGGCAAATCTGTTGGTGCATTTGAATATGCTGATACTCCAGAGTTTTCATCAACA
CTTGCTAGTCACGGTGATGATAATGATGATAGGGCTACCCAGGGAAGTATATCACTCTGT
TGTGATGCAACTAATGATGACGAGTCCGAGTCAAAAAGAAGGAAGACAGAGATGAATGTA
GCATCTGGGGATCTCCGTGAACCAAGAGTTGTTGTGCAAGTAGAAAGTGATGTCGACATA
CTCGATGATGGATATCGCTGGAGGAAGTATGGACAAAAGGTTGTCAAAGGAAACCCTAAT
CCTAGGAGCTACTACAAATGCACAAGTCCCGGATGTCCTGTGAGAAAGCATGTGGAAAGA
GCTTCCCATAATCTAAAATATGTACTCACAACATACGATGGAAAACACAATCATGGAGTT
ACAGCAGCCAGAGGCAGCAATCATGTTAACTCAAGTTGTAGTAATTTACCCCTAACCGTG
CCCAACACTCAAGCTAGTCTAGCATTATCCAGAAATGCCCATGCCCTAAATCCCGAAACA
CCGATCCAAGATATCGCACCTCCTTTTGATGGAAAGGCTGAATATATGAGACCTAGTTTT
CTTGGGGATTTAAGCAATGAGATGAAACTTGGGACATCTCTGGCTTCTGTTTACCAAATG
AAGTTCCCATCATTACGTAAAGCTCTCTCTTATGGCTCCTTTGGACTGAACCCAAACTGC
ATTGCTACTCATTCATCTGGCTCAATTGCCTCAACAGTTCCAAAATTTCCAATCTCGATG
CCGCTGAATCTCCCAACATCTGCAAATTTATCTTTGGTTGGTTTTGATATTAATAATGTT
GGTAAACCAACTGGTCCAGTTCACTCTTTCCTTCCAGGGCAGCAGTTCAAAGATGATGCT
ACTAGGTTCCATGGGATCAAACAGGAGCTAAAGGATGATAACCGTTATGATCCTTGCCTT
CCCATTGTTGACCATGAAAGCGCAACATCGGCATCATCATCAATCTATCGGCAGGCTGCC
GGAAATTTTCCATCCTAG
>EDWA@DN15450_c0_g1_i7
ATGGATAGACCTTTGGATTTGAAATTTCCAGCATATTTTTCAAAAGAAGCTACCTCAAGG
AGTTTTCCAGCAGATTCAGTTGTTGATGTTGGAATTTTGAATAACATTGTATATAATAAT
GCTAATTCGGGATTCCATCCTTCTGAGTTTGGTAGTGATCGAACATCTTTTCAGAAAGAA
CCTCTTCATGGACAAGATGTACGCACACTGGAGAATGATCAAAAGGGCGCAAACACTGCT
ATGGGAACAGCAAGAACATCAGAAGATGGATATAATTGGAGGAAGTATGGACAGAAGCAG
GTAAAAGGAAGTGAATATCCGCGAAGCTATTATAAATGTACCCATCCAAATTGTCAGGTG
AAGAAGAAGGTAGAGCGTTCACTTGATGGCCAAATTACTGAAATCGTCTACAAAGGTGCA
CATAATCACTCAAAGCCTCAGCCTTGTCGCCCATCACTTGGGTCCTCTTTATCATATAAT
GAAATGTCAGAGAGTACAGAAGGCAGCGGAACTTGTGTCAAAGTACAGAAGGATATTAAG
CTTGCATCTGATTTGAGAGCCGATGGTCTGGAAAGAACATCCTCAACGTCTGTTGTAACT
GATCATTCTGATCCACTGTCAACTGCCCAAGGGAAATCTGTTGGTGCATTTGAATCTGCT
GATACTCCAGAGTTTTCATCAACACTTGCTAGTCACGGTGATGATAATGATGATAGGGCT
ACCCAGGGAAGTATATCACTCTGTTGTGATGCAACTAATGATGACGAGTCCGAGTCAAAA
AGAAGGAAGACAGAGATGAATGTAGCATCTGGGGATCTCCGTGAACCAAGAGTTGTTGTG
CAGATAGAAAGTGATGTGGAAATACTCGATGATGGATATCGTTGGAGGAAGTATGGACAG
AAGGTTGTCAAAGGAAACCCTAATCCTAGGAGCTACTACAAATGCACAAGTCCCGGATGT
CCTGTGAGAAAGCATGTGGAAAGAGCTTCCCATAATCTAAAATATGTACTCACAACATAC
GATGGAAAACACAATCATGGAGTTCCAGCAGCCAGAAGCAGCAGTCATGTTAACTCAAGT
GGTTGTAATTTAGCCCCAACCGTGTCCAACACTAAAGCTACACCGATCCAAGATATCGCC
CCTCCTTTTAGTCAAAATGCTGAATTTAAAACTGAATATATGAGGCCTAGTTTTCTTGGG
GATTTCAACAATGAGATGAAACTTGGGACATCTCTGGCTTCTGTTTACCAAATGAAGTTC
CCATCATTACGTAAAGCTCTCTCTTATGGCTCCTTTGGACTGAACCCAAACTGCATTGCT
ACTCATTCATCTGGCTCAATTGCCTCAACAGTTCCAAAATTTCCAATCTCGATGCCGCTG
AATCTCCCAACATCTGCAAATTTATCTTTGGTTGGTTTTGATATTAATAATGTTGGTAAA
CCAACTGGTCCAGTTCACTCTTTCCTTCCAGGGCAGCAGTTCAAAGATGATGCTACTAGG
TTCCATGGGATCAAACAGGAGCTAAAGGATGATAACCGTTATGATCCTTGCCTTCCCATT
GTTGACCATGAAAGCGCAACATCGGCATCATCATCAATCTATCGGCAGGCTGCCGGAAAT
TTTCCATCCTAG
>EDWA@DN15450_c0_g2_i1
CAGGGAAGTATATCACTCTGTGATGATGCAGCTAATGACGATGAGTCTGAATCCAAAAGA
AGGAAGACAGAGAGCTGCATGACGGAGATGAATGTGGCATCTGGGGCTTCCCGTGAACCA
AGAGTAGTTGTGCAAATAGAAAGTGAAGTGGACATACTCGATGATGGCTATCGTTGGAGG
AAGTATGGACAGAAGGTTGTCAAAGGAAACCCTAATCCTAGGAGTTACTATAAATGCACA
AGTCCCGGATGTCCTGTGAGAAAGCATGTGGAAAGAGCTTCCCATAATCTTAAATGTGTG
CTCACAACATATGATGGAAAACACAATCATGAAGTTCCAGCAGCCAGAAATAGCAGTCAT
GTTAACTCTAGTGGTTGTAATTTGCCCCCTCCTGGGCCCAATACTCAAGCTGCCCTGTCA
TTATCCAGAAATACACATGCTATAAAGCCTGAAACGCCAATCCAAGATTTTGCACCGCCT
TTTGATCGAAAGCCTGAATTCAAAAGTGAATATGTGAGACCTAGTTTTCTTGGGGATTTA
AGCAATGAGATGAAACTTGGGACA
>EDWA@DN15450_c1_g1_i1
GCTTCTGTTTACCAAATGAAGTTTCCTTCCTTACAGAAAGCTATTCCTTATGGCTCTTTT
GGACTGAACCCAAATTGCATTGCAACTCATTCATCTGGCTCACTTGCAGTTCCGAATTTT
CCAATTTTGCCTTTGAATCTCCCAACACCTGCAAATCTATCATTGACTGGTTTTGATATG
AATAATGGTGGAAAATCAACAGGTCCAACACACTCTTTCCTTCCAGGGCAACAATTAAAA
GAGAATGGTGTGAGGTTCCATGGGATTAAACAGGAGCTAAAGGATGAGAACCTTTATGAT
CCTTGCCTTCCCATTATTGACCATGCAAGTGCATCGTCAGCGTCAATCTATCAGCAGGCC
CTTGCAAAATTTCCATCCTAG
>EDWA@DN15452_c0_g1_i1
ATGACGCAAACCCGATATTATCGAACTCGGAGCCCCGAACTTGAAAAGGAGAAAACCGGA
GGGGGGAGAGGAGGAGGAACCGCCATGAGAGTTATAGTTCCTCTACAAGGCGTTGTTCAA
GGAAGAGGAGGTCTAGTTTTAGGCTCCATAATCCCTTGCGCGCTCTTTTACTTTCTCCAA
TTCTATTTGAAGAGAAACCGTGATGACCCGGATGACCAGAACGGATCCAGTACCCCGCCC
CAAAACCCAACCACGCGTTCGCCGTCGACCGACCAGCTGACGGAGTTTCCTACGTTGACA
CGAAGTCTGTCTCGGGCTCTGCTTTCGCCGAGAAATCCAAGTGGACCCGTTTCGATTTCA
GCTCGCGTTAGTTGGATTGTGAAGGGACCGGATTCTCCATATTATATAGGATTGAGGCGG
GTCAAGGAGGATCCTTATGATGAATTGGATAATCCGAACGGGGTCATTCAACTGGGCGTG
GCAGAAAACAAATTGTCGTTGGATTTGGTTAAGGATTGGCTAACTGAGAATGCGAGCGAA
GCGATATTGGGAAATGGGAAAGAGCTGAGCATTAGCGGGATTGCAACTTACCAGCCTTTT
GACGGATTGATGGAGTTCAAAGTGGCTGTGGCGGGATTCATGTCTCAAGTCATGGAGAAA
GCTGTTTCATTCAATCCTTCACAGATAGTGCTGACTGCTGGTGCAACCCCTGCTATTGAG
ATTCTTAGCTTCTGCTTGGCAGATGCTGGAAATGCATTTCTTGTTCCAACACCGTATTAC
CCCGGTTTTGACAGGGATGTGAAATGGCGAACTGGGGTTGAAATAATCCATGTTCCTTGC
CGAAGTGCTGACAACTTCAATTTAAGTATAGCTGCTCTTGATAGATCATTCAACCGGGCA
ATGAAACGTGGGCTGAAAGTGCGTGGGATTATACTATCGAACCCATCAAATCCTGTTGGC
AATCTTCTAAGTCGGGAAACACTTTACAGCCTGCTAGACTTTTCCAGAGAGAAGAACATT
CATATCATCTCGAACGAAATATTCGCTGGTTCTACTCATGGAAATGAAGAATTCGTGAGC
ATGGCGGAAATCATTGAGCCGGAAGATATTGACAGGAAAAGGATCCATATAATATATGGT
TTGTCAAAAGATCTTTCTCTTCCAGGCTTTCGTGTTGGTGTTATCTACTCTTTTAACGAG
GACGTTCTGGCCGCTGCTAAAAAGTTGACAAGATTCTCGGCCATCTCAGCTCCAACCCAA
CGTTTGCTTATCTCCATGCTATCTGATACGAGATTCGTTCAAACATTCATTACCACAAAC
AGGGAGAGGCTTCAAAGGATGTATGTTCAGCTTAGGGCAGGATTCGAGAAAATGGGCATA
AAGACCATAAAAAGCTGTGGGGGTTTCTACTGCTGGGCTGATATGAGCGGGTTAATCAGC
TCTTACAGTGAGAAAGGAGAGGTTGAGCTTTGGGATAGGTTGTTGAACATAGCCAAGGTC
AATGTAACTCCAGGATCTTGTTGTCATTGTATCGAACCTGGATGGTTCCGCTTCTGTTTC
GCCACATTGACAGAGAAAGATATCCCTGTTGTTATGGAAAGGATTCAGAAAGTTTTGAAA
CCTGTAAATTGA
>EDWA@DN15452_c0_g1_i2
ATGACGCAAACCCGATATTATCCAACTCGGAGCCCCGAACCCGAAAAGGAAAAAACCGGA
GGGGGAGGAGGAGGAGGAGGAGGAACCGCCATGAGAGTTATAGTTCCTCTACAAGGCGTT
GTTCAAGGAAGAGGAGGTCTAGTTTTAGGCTCCATAATCCCTTGCGCGCTCTTTTACTTT
CTCCAATTCTATTTGAAGAGAAACCGTGATGACCCGGATGACCAGAACGAATCCAGTTCC
CCGCCTCAAAACCCAACGACGCCTTCTCCGTCGTCCGAGCAGCTGACGGAGCTTCCCGCG
TTGACACGTAGTCTGTCTCGGCCTTTGCTGTCGCCGAGAAATCCAAGTGGACCTATTCCG
ATTTCAGGTCGCGTTAGTGGGATTGTCAAGGGTGCGGAATCTCCATACTATATAGGATTG
AGGCGGATCAAGGAGGATCCTTATGATGAATTGGATAATCCGAATGGGGTCATCCAACTG
GGTTTAGCAGAAAACAAGTTGTCGTTGGATTTGGTTAAGGATTGGCTAGCCGAGCATGCG
AACGAAGCGATATTGGGAAATGGAAAAGAGCTGAGCATTTGCGGGATTGCAACTTACCAG
CCTTTTGATGGATTGATGGAGCTCAAAGTGGCTGTGGCAGGATTCATGTCTCAAGTCATT
GAGAAAGCTGTTACCTTCAATCCTTCACAGATAGTGCTGACTGCTGGTGCTACCCCTGCA
ATTGAGATTCTTAGCTTCTGTTTGGCAGACACTGGAAATGCATTTCTTGTTCCAACACCA
TGTTACCCCGGTTTTGACAGGGATTTAAAATGGCGAACTGGGGTTGAAATAATCCATGTT
CCTTGCCGAAGTGCTGACAACTTCAATTTAAGTATAACAGCTCTTGATATATCATTCAAC
CAGGCAAAGAAACGTGGGCTGAAAGTGCGTGGGATTATAATATCGAACCCATCAAACCCT
GTTGGCAATATTCTAAGTCGAGAAACACTTTACAGCTTGCTAGACTTTGCCAGAGAGAAG
AACATCCATATCGTATCGAATGAAATATTTGCCGGTTCTACTCATGGAAATGAAGAATTC
GTGAGCATGGCGGAAATCATTGAGCCGGAAGATATTGACAGGAAAAGAGTCCATATAGTA
TATGGTTTGTCAGAAGATCTTTGTCTTCCAGGCTTCCGGGTTGGTGTTATCTACTCTCTA
AACGAGGACGTTCTCGCTGCTGCTAAAAAGTTGACGAGATTCTCAGCCATATCAGCTCCA
ACCCAACGTTTACTTATCTCCATGCTATCTGATTCAAGATTTGTCCAAACATTCATTCGC
GCCAACAGGGAGAGGCTTCAAAGGATGTATGTTCAGTTTGTAGCAGGATTGGAAAAAATG
GGCATAAAGTCCATAAGAAGCGGAGGTGGTTTCTACTGTTGGGTGGATATGAGCGGTTTA
ATCAGCTCTTACAGTGAGAGAGGAGAAGTGGAGCTTTGGGATAGGTTGTTGAATATAGGC
AAGGTCAATGTAACTCCAGGATCTTGTTGTCATTGTATTGAACCGGGATGGTTCCGCTTC
TGTGTTGCCATATTGACTGAGAAAGATATCCCTGTAGTTATGGATAGGATTCAAAAAGTT
TTGAAACCTGCAAATTGA
>EDWA@DN15452_c0_g2_i1
ATGACACAAGCCCTTTATTCCCGGACTCGGAGCACCGAAACCGAACCGGTGGAAAAAGCC
GGAGGGGGAGGTGGAGGTGGAGCTGCCATGAGAGTGATAGTTCCTCTACAAGGTGTTGTT
CAAGGGCGAGGCGGTTTAGTTTTAGGCTCCATAATCCCCTGCGCGCTCTTTTACTTTCTC
CAGTTCTATTTGAAGCGACACCGTAAAGGCACCGATGACCAGAGCAATTCGAATTCCTCG
GGCCAAAACCCAACCGCTCGCTCGGAGCTTCCTGGGTTGAGGCGTAATCTGTCTCGGGGG
TTGCCATCGCCGCGAAGTCCGCGCGGACCCGTCTCTGTTTCGGGTCGGGTTAACTGGATT
ATGAAGGGTGCGGATTCTCCGTATTATGTGGGATTGAGGCGGGCTACGGAGGATCCGTAT
GATGAACTGAGTAATCCAAATGGGGTCATCCAGCTGGGTTTAGCAGAAAACAAGTTGTCA
TTGGATTTGGTTAAGCATTGGCTAGCAGAGAATGCGGAGCAATCCATATTGAGAAAGGGA
AAAGAGCTAAGCATTAGCAGGATTGCCACTTATCAGCCTTTTGATGGATTGATGGAGCTC
AAAGTGGCTGTAGCAGGATTCATGTCTCAAGTCATGGAGAAAGCTGTTTCATTCAACCCT
TTACAGGTTGTGCTGACGGCTGGTGCAACCCCTGCAATCGAGATCCTTAGTTTCTGCTTA
GCAGATGCTGGAAATGCATTTCTTGTTCCAACA
>EDWA@DN15454_c0_g1_i1
ATGAGCAGCTTTTCTTCAGGCGATGCTCGTTCCGACCTCCAAGACGTGGAGGCCGGCCTT
CCCAAGGACAATGTCAATGATGACCGCAACCCTAACCTTGATCCTGATGCTGCTGACTCC
TCTGATCCCTTCGACATTGATCACACCAAGAATGCTCCTCCCCAGACCCTCAAGCGCTGG
AGGCAAGCGTCACTTGTGCTAAATGCTTCTCGTCGATTTCGGTATACTTTGGACTGGAGA
AAGCAAGAGGAAAAAGAGAAAAGAAAGGGGATGATCAGAGCTCATGCACAAGTCATAAGA
GCAGCATTGCTTTTCAAATTGGCTGGGGAAAAGCAAATTGTGCCAGGGACACCAGTTGCA
CCGCCAGATTTTTCTTGTGATTATGCA
>EDWA@DN15454_c0_g2_i2
ATGAGCAGCTTTTCTTCTGGCGATGCTCGTCCCGACCCCCAAGACTTGGAGGCCGGCATT
TCTAGGGACAATGATGAGCGCAACACTAACCTTGATCCTGATGCTGACTGCTCCGATCCC
TTCGACATTGATCACACCAAGAATGCTCCTCCCCAGGCCCTCAAGCGCTGGAGGCAAGCA
GCACTTGTGCTAAATGCTTCTCGTCGATTTCGGTATACTCTGGACTTGAGAAAGCAAGAG
GAAAAAGATAAAAGAAAGAGCTTGATCAGAGCTCATGCACAAGTCATAAGAGCAGCATTG
CTTTTCAAATTGGCTGGGGAAAAGCAAATTGTGACAGGTACACCAGTTGCACCACCAGAT
TCTACTGGTCATTATGCAATTGGACTAGAACAACTTGCTTCTATGACCCGGGATCATAAA
TTATCTGCTCTTGAACAATATGGT
>EDWA@DN15455_c0_g1_i1
ATGCCGAAATCACCGATTATACTCTACAATATAACCACAGTCAAATTTCATCCGATGGGA
GATGCCAAGAGGAAGTATGGTTCGATTCGGTTAGCATTATGGATTCTGAGTCGGACGACG
ATTGCCAAAGTGTATTCGGCGGAGGTAATTCACTCTATTCTCGACGCGAGTAATCATTTC
CTTCAAACTCCGATTTTTTTCCGATTGTTTGCTTGGCTGTTGTCTCCAGATGCACAAGTG
CTTCAGTATGGAAGTGCATCATGTTATGTAGATAATGGATATGAAACATTTTATGAATGT
TTCAACTTAGAGAAAACTCAAGAGACCGGAAAGAATTCAACAGTTATCATGCTTTCTGTG
ACGAGACAATCCTTCGAAGGGGATGATGAAATCACAGATTTTAGTGGAACTGAGAGTGAG
AAATATGTTTACCGTCCCCGAGCCGGAGTGCTAATCCCTCGCTCGGAAGAGGAGGGAGGT
CCAGGAACCTGGTCAGAAGTTTCACCATCGGTTTTTAGGCTTCGTGGACCAACTTTCTTT
AGTGATAAGCAGAAGGCCCCAGCTCCGGATTGTAGCCCGTATGTACCGATAGGGGTCGAT
TTATTTGTCTCCCTTCGAAAAGTGAACCACATTGCAGAGCACCTTGAATTGCCACAAGTA
AAACCACATGATAAAGTGCCTGCTCTTTTGATTGTTAATATACAGGTCCCAACTTATCCT
GCCAATGTGTTTCTTGGTGATGCCAATGGGGAAGGCTTGAGCCTTGTCTTATATTTTAAG
GTGTCGGATACTTTTGAAGATATATCCCCTCAATTCCAAGAGATGATAAAGAAATTTATG
GACGATGACATGGAAAAGGTTAGAGGGTTTGCCAAAGAGTCCCTTGTTCCATTTAGGGAG
AGGCTAAAGATTATGGCAGGGTTAGTTAACCCTGACGATCTCCAAATTGGTAACACTGAA
AAGAAGCTTATTCAAGCTTATAACGATAAACCGGTGCTGTCACGTCCTCAACACAGTTTC
TATCAGGGCGAGAATTACTTCGAGATTGATATAGACATTCACCGGTTTAGCTACATATCT
AGGAAAGGACTCGAATCGTTTATAGACCGCATGCAGTTCGGGATAGTAAATCTGGGTTTA
ACCATTCAGGCAAATAAACCAGAGGAGCTCCCAGAGCAAGCTTTGTGCTGTTTACGCTTG
AACCAGATTGATTTTGTAAATCAAGGCCAAATCCCCACAATTGTAACCAGTGAAGATGGT
TCAATTTGA
>EDWA@DN15455_c0_g1_i2
ATGTTTCTTGGTGATGCTAACGGAGAAGGCTTGAGCCTTGTCTTATATTTTAAGGTCTCG
GATACTTTTGACAAAGATATATCCCCTCACTTCCAGGACAACATAAAGGTATCCCCCTTA
TCAATTTTCTCATACAACTTCACACTCAATGAATTAAGTACTGCCATTCTAGTTGAAGAT
GAAATGGAAAAGGTTAAAGGGTTAAAGGGTTTGTGCTTGTTACAGAAATTTATTGAAGAT
GAAATGGAAAAGGTTAAAGGGTTCGCAAAAGAGTCCACTGTTCCTTTCCGAGAGAGGCTA
AAAATTTTGGCCGGTTTAGCTAACCCCGACGAGCTTCAGTTAGGTACTACTGAAAAGAAG
CTTATTCAAGCTTATAACGATAAACCGGTGCTGTCACGTCCTCAACACAGTTTCTATCAG
GGCGAGAATTACTTCGAGATTGATATAGACATTCACCGGTTTAGCTACATATCTAGGAAA
GGACTCGAATCGTTTATAGACCGCATGCAGTTCGGGATAGTAAATCTGGGTTTAACCATT
CAGGTAAACCAAACCGACTTTATTATTATTTTTAACCCAACACTTGATCATATCTGCATG
TTGGTAAACAATGTCAGGCAAATAAACCAGAGGAGCTCCCAGAGCAAGCTTTGTGCTGTT
TACGCTTGA
>EDWA@DN15455_c0_g1_i7
ATGGGTGGCTGCATCTCGTTACGTAGTGAGAAGGCACAATCTAGGTCGCACAAAAAACGT
TCTATCAGATTCTGCAAGCGACATGGGAAAATCGCCTCTTCCATTCCTGATGTATGTGTG
AAAAGGATGAGTGATGCTGGGAGTCATATGACAGAAATTGCTGTTAGTGAATATGTCCAT
CTCGACTTCGATAAGGGTGCTTCAACCACCTGCAATTGCAAGCGCTCGGAGATGTCTAAT
ATGTCATTTCATCTAAGGCAGCTACAATGGAACCACAGTCAAATGGATGCCAATGGAAGG
TGCCAAGAGGAAGTATGGTTCGATTCTGTTAGCATTATTGAGTCCGAGTCAGATGATGAT
TCTGGAAGTGTATACGGAGATGCATTTTCGTCATTAGGTAGTTCAGTAGGGAACATTTCA
AATGCACAAGTGGTTCAGTATGAAAGTTCATACATCGTTGAGAACGGGTCTAAACATGAA
AGATTTTATGAAAGTTACAGCTGCAAGGGACATAGAAATGGTTCAATCAATTCGGGAGAC
AAAAGTCAAGAGAGCCGAAAGAAATCGACTGTTATCATGCTTTCCGTGAAGAGGAAATCT
TTTGAAGGTGCAGCTGAGAGATACTTATACCGTCCAAGAGCTGGACTTATAATTCCTTGC
TCGGTAGAGAAACCAACTGTAGGAAGCTGGTCGGAGGTTTCACCGTCACTTTTTAAGCTC
CGAGGCAAGAATTACTTTCGAGATAAACAAAAGTTACCTGCTCCAGATTGTAGTCCATAT
GTACCAATCGGTGTCGATTTATTCATCTGCCCTCGAAAAGTGAATCACATTGCTCAGCAC
CTCGAACTACCCCATGTAAAACCGCACGAAAAAGTGCCTGCACTTCTTATTCTCAACATA
CAGATTCCGACTTACCCAGCTAGTATATTTCTTGGTGATGCCGACGGGGAAGGCTTGAGC
CTAGTCCTATATTTTAAGGTCTCAGATACTTTTGACAAAGACATATCCCCTCACTTCCAG
GACAGCATAAAGAAATTTATTGAAGATGAAATGGAAAAGGTTAAAGGGTTTGCAAAAGAG
TCCACAGTTCCTTACAGAGAGAGGCTAAAAATTTTGGCCGGTTTAGCTAACCCGGATGAG
CTTCAGTTAAGTACTACCGAAAAGAAGCTTATTCAAGCTTATAATGATAAGCCAGTGCTG
TCGCGCCCTCAACATAATTTTTACAAGGGTCCAGGTTACTTTGAGATCGACCTTGACATA
CACAGATTTAGCTACATATCTAGGAAAGGACTGGAATCATTTCTAGACCGTATGAAGAAC
GGAATCATTAATCTGGGATTGACTATTCAGGCACAGAAACCAGAGGAATTACCGGAGCAA
ACCTTGTGCTGTTTGCGGTTGAACAAGATTGATTTTGTAAACCATGGCCAAATCCCTACC
ATCGTAACTGTCAAAGATGGTTAA
>EDWA@DN15455_c0_g1_i8
GGCCAGTTATTTGCTTGGAGCTTATCATCTTTGAGTTCCAATCCTTGTTTCACCGATAGC
GGAAACACACGGTCCGACAGAATGGGTGGATGTGCCTCGGTGTACGGCCAAGCGCCCCTA
CCTAGGCCACACAAACGTCACTTTGGGTTAGGCAAGAGCCGAAAGTTGTCCGGGAAGATT
CCCACTCCCCTCCCAGATGTATGCGGGGACAGCATGAGTGATGCCGAAATCACCGATTAT
ACTGTAAGCGAATACATTCACGTCGACTACGAGAATGGTGCTTCTACCACCTGCACCCGC
TCCGAGATGTCTAACAAGTCATTTCATGTGACCCAGCCTTGCTGCGCTGGAACTTCAATT
GGGTAA
>EDWA@DN15456_c0_g1_i1
ATTGAGGAAACTCCTACAAAGAAGCAATTTGAAAGGAAAGGTTCCTTTAAACAGTCTGGT
AGTAGACCAAGCACCTCAGAGAACTCTAATCCTGATCTAACCAGGGGAAAGCCTGTTGGG
AAGACAGATTGGGATTCAGGAAAATCATCTTCACCTAATCTGAGTGGGCTGAGAAGAACA
CCAGAACCTCTTGTTGACGATTTATCTAGATTGAATCATAGGGTTGTTCAGTCTCAGCAG
CAACAGCTCTCAAGATTTGACCGTCCAGAAGGTGGGTCCCAGTTTAACAGATTGGCTGAT
AATAATAAAACCAAGCAAACAGACACTGGTGCAAAACTGGGAGTTGGC
>EDWA@DN15457_c0_g1_i1
ATGGAGGTGAAGAAGACTAGTTGGGCTTTGGGAATGGTGATTCTACTCATGTTATGCTCG
TTGATGGCTTCGCCAGCTCTGGGGTGTTCCAACAATGGCGGCGGCGGTGATAAAAATGGG
TGTAAAGACTGCCTCGTTGAGCAAATGAAATACGGTTGTCCGCGGTGCGTGCCGCTTCTA
CGCTGCATGGCGCGGTGCATGTGGGGCGGAGCCTCCAGGTCGAGATGTATCAACCGCTGT
GATTGCAACGGTGGGAAGCCGAGTCTTTCAGATTGCAAGAAATGCATGTCAAGGTGCAAG
TGCAGTTGTGTTGCTTGA
>EDWA@DN15459_c0_g1_i1
CCAACACCACCAAAGCCTCCCGTCTACCCGAGTCCTCCAATTGTGAAACCACCTACGCCA
CCAACTCTGCCTCCAAGTCCAAAGCCTCCCGTCTACCCGAGTCCTCCAATTGTGAAACCA
CCTACGCCACCAACTCTGCCTCCAAATCCCCCCGTATACCCGAGTCCTCCCGTCGTGAAG
CCGCCTCCGGTAGAGACCCCATGTCCGCCACCACCGCCTCCGGCGCAGCAAACATGCCCC
ATTGACACTCTCAAGCTAGGTGCGTGTGTTGACGTGTTAGGTGGACTAATACACATCGGT
ATAGGCAGCAGCGCAAAGGACACATGTTGCCCGGTGCTTCAAGGGCTGCTGGACTTGGAT
GCCGCGATCTGTCTTTGCACCACGATCAAGGCCAAGCTCTTGAACATCAATATTATAATA
CCTATTGGGCTTCAGGTTCTCATCGATTGTGGCAAGACTCCACCTCCAGGATTCCAATGT
CCAGCATAA
>EDWA@DN15459_c1_g1_i1
AACGGGTGGATTTGGATAGTAAGGTGGTGGGGGATTGACGACGGGAGGCTTTGGTGGTGT
TGGCGGCTTCACAACGGGTGGATTTGGATAGTAAGGTGGTGGGGGATTGACGACGGGAGG
CTTTGGTGGTGTTGGCGGCTTCACAACGGGTGGATTTGGATAGTAGGGTGGTGGGGGATT
GACGACGACGGGAGGCTTAGGCGGCGTCGGGGGATGTTTAGGGTGAAATGGAGGCTTAAC
AATGGGAGGATGTTTTGGTGGAAGGTTTGGAGGACAATTTGGCGGCGGAGTTGGGCGGGG
ACATTCGGGACAGGCAAAACAAGTGAGCAAAGCTCCCAAGTTTAG
>EDWA@DN1545_c0_g2_i1
GGCTGGATTCGATCCAGCCCTTCCAGGCATATAGATCCAGCCCACAAACAACAACTCTGT
CTTCATCAAAATAAAAAAGATCTGAGCTTAGGCTCCAGAGGAAACATGGCGACGGCTACT
TGTGGAAGAAGAGCCCTAGGGTTCTCGGGCGCTTCCGCCAAGACCATTTTGACCCATTTG
CCATCCTCAAAACCCGCTAATAACAAGCTGCCCGGCCTCTTCTCTCCTACCAAAATCTCT
GCTTCTCGGTTCTGTCTCCGCAATCTCACTTCTTCCAGGTTCCCGGTGGAATTGGGTGGT
GCAGTAACTTTGATGCCGTTGCATAGTGCCACGGCTTCTGCTTTGTTCACTTCATTGCTG
TCTTTGCATAATCAAAACTGGGGGTGTTTGTCTGAAGGATTTGCAACTCCTCTATAG
>EDWA@DN1545_c0_g2_i2
ATGGCGGCTACTTGTGGAAGAAGAACCCTAGGGTTCTCGTGCGCTTCGGCCAAGACCATT
TTGACCCATTTACCGTCTTCAACACCTGCCAATAATAAGCTTGCTAGCCTTTTCTCTCCT
AGCAAAATCTCTGCTTCTCGATTCTCTCTCCGCAATCTCACTTCTTCCAGGCTACCAGTG
GAATTGGGTGGTGCATTAACTTTGATTCCATTGCATAGTGCTACGGCTTCTGCTTTGTTC
ACTTCGTTGCTGTCTTTGCATAATCAAAGCTGGGGGTGTTTGTCAGAAGGATTTGCAACT
CCTCTATAG
>EDWA@DN15460_c0_g3_i1
ATAGTGATAGAGGTGAAAAATTGGCCAGCGTTTTTCCCAATTATCCATAACGACATCGCA
AATGAAATACCAATCCACCTACAAACAATCATGTATACTGCTTTCTCAACATTGATAGGC
TTGGCTATCTGTCTTCTCTACAATATGGTGACTGTTACCGCAGCATGGTCCAAGGGACAG
GGTCCAATAATTTGGCTTCTTGCCGTCATATATATCTTAACGGGCATCCCTGGAGGCTTT
TACTTGTGGTATCGTCCTCTTTATAATGCTGCGAGGAATGACAGTGCGTTGAGGTTTGGA
TGGTTTCTCTTGGCTTACTCGATCCATATAGCATTTTGCGTCCTCGCTGCAGTTGCTCCC
GAATTCGTGTTCAAGGAAGGGTCCATAACAGGTATTTTGGCTGCATTGTCTATCTTCCTC
TATGATCGGGCGTTGGGGATAATGTACTTCGTCGGTTTTGGATTATTTTGCTGTGAAACA
CTTGCGAGCATCTGGGTTATTCAGCAAGTATACATGTATTTCCGAGGTAGTGGTAAAGCT
GCAGAGATGAAGCGCGAGGTTGCAAGACAAACCATGATGGCACTATGA
>EDWA@DN15461_c0_g1_i1
ATGGGTAGCTTCACGCTTCCAGAAATTTCAGGGTTCAGTGAAGAACTGATCAAGAAAGCA
TGTTTAATCGCCATGGCAGCACACAAGTCACCGGACAATCTTTTCTTTGTCGAACATTCT
CGTACCTCGTCCGATGTTTTCTTCAGCTTCCCCGGATCCTGGTCTGCGGTTCACTGGTTC
ACTCGTCAACCTTTCGGCGAGATCAAGGTTGATCAATCAGACTTGCTGTGTCCGAAGGGC
AACGACAAAGTTGCCACATCTCTTAGAAGCATTGGTCGTGATGAACTTGCAACTGTTAAT
GAAGGGTTTTTGAGAAGATTTGAGATGATTTTG
>EDWA@DN15463_c0_g1_i1
ATAAGACCTCTCTTTTACTCCCTTTTCATCTCTCATTTCTCCATTCTTTCACAGATCCAC
CCCTTATTCTTCTGCTTCTATCAAAGGTACATTTTTTTTATTAAATTTCCTTTTCAAGTT
TCAATTTCAACCCATTTTTGTTTTGCTTTATCTCACTCCATTTTCATCATCTTTTGGGGG
TTTAAGTCTTTTTCTTCTTCTTCCAAATTAGACCAGCTCACTGGGTTTTGCATGGGATTT
TCGTTTTGTTTATTTTTAAGCTCCAAATCGGGGGTTTTGAGTATACTAAGAAAAATGAGA
TGA
>EDWA@DN15464_c0_g1_i1
ATGGATGCCCCTAGTCCAATGAGAAAGGATTCCTCAAGTCAGGCAGCTACCAATGCTTTG
AAGGAGGCTAAAGATTTAAAGCATCTGGCTGATCGCGTCAAGAATTGTGGATCAAATGAG
GAGAGCACTGCACTTTACTTCCAGGCAGCGTTGAAGTTTCTACATAGTGCTTCTCTACTA
GAATCTTGCAACAGTGAGGGTACTAAACAAGGAGAGATGATTCAGTCTATGCAAATATAT
AGTAGCACTGCTAAACTCTGCGAGTTTTGTGCCCATGAATACGAGAGATTAAACGACATG
GCTTCTTCTTCTTTGGCCTACAAGTGTACAGAGGTGGCATATATGAGAGTCATCTATATC
TCTCATGCCAATGCAAGTAGAGATCGACGCGAGTTGCATACGGCTTTACAAATGGTTCCT
CCT
>EDWA@DN15468_c0_g3_i2
ATGGAGCGCAAGACTATCGAATTAGATCAGGGATGGGATTATATGGATAAGGGGATCAAA
AAGCTAAGGAGGATATTGGAAGGACTGCAGGAGCCTCCGTTTACATCCGAAGAATATATG
ATGCTTTACACTACTATATACAACATGTGCACTCAAAAGCCGCCTTATGATTATTCTCAG
CAGCTCTATGATAAGTACCGAGAGGCATTTGAAGAATATATCACTTCAACAGTATTGCCG
TCTTTAAGAGAGAAGCATGATGAGTTCATGCTGAGGGAGCTTGTTAAAAGATGGGGAAAC
CATAAAGTAATGGTCAGGTGGTTGTCACGCTTTTTCCATTACCTTGATCGCTACTTCATT
GCCCGGAGATCACTCCCTGCACTGAATGAAGTTGGTCTAACCTGCTTCCGTGATCTGGTA
TATCAGGAAGTGCATGCCAAAGTTAAAGATGCTGTAATTGCCCTTATTGATAAAGAACGT
GAAGGAGATCAGATAGACCGTGCTTTATTGAAGAATGTGTTGGACATTTTTGTTGAGATT
GGCATGGGACATATGGATCGTTATGAAGATGATTTTGAAGTAGCTATGCTTCAAGATACT
GGTTCTTACTATTTACGGAAGGCATCAAGCTGGATTGAGGAAGATTCTTGTCCTGAGTAC
ATGTTGAAGTCTGAAGAATGCTTGAAGAAGGAAAGGGAAAGAGTGTCTAATTACTTGCAT
TCCAGCAGTGAGGTGAAATTG
>EDWA@DN15468_c0_g4_i1
ATGGAGCGCAAGACTATTGAATTAGATCAGGGATGGGAGTATATGGATAAGGGGATCAAA
AAGCTGAGGAGGATATTGGAAGGACTGCCGGAGCCTCCGTTTACCTCAGAAGAATATATG
ATGCTTTACACGACTATATACAACATGTGTACTCAAAAGCCGCCTTTTGATTACTCTCAG
CAGCTCTATGATAAGTACCGAGGGGCATTTGAAGAATATATTACTTCAACGGTATTGCCG
TCTTTAAGAGAGAAGCATGATGAGTTCATGCTGAGGGAGCTTGTTAAAAGATGGGGAAAC
CATAAAGTAATGGTTAGGTGGTTATCACGCTTCTTCCATTACCTTGATCGCTACTTCATT
GCCCGGAGATCACTCCCTGCACTTAATGAAGTCGGTCTGACCTGCTTCCGTGACCTGGTG
TACCAGGAAGTGCATGCCAAAGTCAAAGATGCTGTAATTGCCCTTATCGATAAAGAACGT
GAGGGAGATCAGATAGACCGTGCGTTATTGAAGAATGTGTTGGATATTTTTGTTGAGATT
GGCATGGGACATATGGATCGTTATGAAGATGATTTTGAAGGAGCTATGCTTCAAGATACT
GGTGCT
>EDWA@DN15469_c0_g1_i2
ATGTTGAGGAACGAAGTTGGCTGGTTTGATAACGAAGAGAACAGTGCAGATAACTTGTCC
ATGCGATTGGCAAATGATGCTACATTTGTAAGGGCTGCTTTTAGCAATCGGCTTTCAATA
TTTATACAGGATTGTGCTGCTGTTATTGTTGCTATACTAATTGGGATGTTGCTACATTGG
CGGGTGGCACTTGTGGCATTTGCTACCCTGCCAGTCCTAGCTGTCTCTGCTTTTGCTCAG
AAATTATGGCTTGCCGGACTTTCAAAGGGAATCCAGGATATGCATAGGAAGGCATCATTG
GTCCTCGAAGATGCGGTGAGAAACATTTACACTGTTGTAGCATTTTGTGCTGGTAGTAAG
GTAATGGACCTCTACAGATTGCAGCTGAAGAAAATATTGAAA
>EDWA@DN1546_c0_g1_i2
ATGAATAAAATGGCCGGGTGTCGTTTTATTCTGCTTTATTTCGCTACCTGCTTTCTTGTT
CCTTCAATTGACGCTACTGAAGGTGATGCCGATCCGATTTACATGGCTTGTTTGGAGCAA
TGTGAGAAAAGTGGATGCGTGGGGGAAAAGTGCTTTCAACACTGTAAATTCTCTTCCGAT
GGGAAACCGATTGATGAGCCGTGGTATTTACAAGAACCCCTTTACCAGAAATGGAAGCAG
TGGGACTGCCTTTCCGATTGTCGGTACCACTGTATGGTTGCTAGAGAGGACGAGAGACGG
AAACTCGGCGGCAAACCGGTTAAATATCATGGGAAATGGCCTTTTCAACGTGTCTATGCG
ATCCAGGAGCCTGCTGCTGTAGCTTTCTCTGCAATAAGCCTTGCGTTACAGTTTCATGGT
TGGATCACTTTTTTTATCCTTCTGAATTATAAGTTGCCTTTGCGGCCTGATAAAAAGCCT
TACTATGAATATACGGGCTTGTGGCATATCTACGCCATCCTTGCGATGAACTTCTGGTTC
TGGAGTGCTGTTTGTCACAGTCGGTAA
>EDWA@DN1546_c0_g2_i1
ATGGCTCTCCGCCTTCTAATTCTGCTCTTTTTAGCTCTTTACTTTCTCGTATCTTCACTT
CACGCCAGCGAAGGTGATGCCGATCCAATTTACAACGCTTGTTTGGATGAGTGTGAGAAA
AGTGGATGCGTAGGGAAGATTTGTTTCCAGCACTGCAAATTCTCATCCGATGGGGAACCA
ATTGACGGACCGTGGTATTTGCAAGAACCGCTTTATCAGAAATGGAAGCAGTGGGATTGC
CGTGCCGATTGTCAGTACCATTGTATGATTTCCAGAGAAGAACAGAGGGGGAAACGCGGA
GATAAACCGATCAAATATCATGGGAAATGGCCTTTTCAACGTGTTTATGGGATCCAGGAA
CCTGTTGCTGTTGCTTTCTCTGCGCTAAGCCTTGCTGTGCAGTTTCATGGTTGGCTCTCG
TTTTTCATCCTTCTGAATTACAGGTTGCCTTTGAGGCCTGATAAAAGGACTTATTATGAA
TATACTGGCTTGTGGCACATCTACGCCGTCTTGGCAATGAACTTCTGGTTCTGGAGTGCC
GTTTTTCACTGCCGAGATGTTGAGTTGACAGAGAAGCTGGATTATTCATCTGCTGTTGCA
TTAGTTGGATACGGTCTTATTCTAGCAATTCTACGAGCGTTTAATTTGAGAGACGAAGCT
TCAAGAGTCATGGTTGCTGCTCCACTGATTGCATTTGTGACAACACACATCTTGTATCTG
AACTTCTACAAACTTGATTATGGTCTAAATATGAAAGTTTGTATGGCCATGGGTGTAATC
CAACTTCTCATATGGGGAGTGTGGGCTGGTGTAACTTGCCATCCGTCACGCTGGAAGGTT
TGGCTGTTTGTTGTGGGAGGAAGCCTTGTTGTGCTCTTGGGAATATATGATTTCCCACCG
TATAAGGGGTTTGTCGATTCGAATGCTCTATGGCATGCTATTAGTATCCCTCTGACTTAC
ATTTGCTGGAGCTTTGTCCAGGATGATGCAGAGTTGAGTACCTCTACTCTCCTTAAGAAA
ACAAACTGA
>EDWA@DN1546_c0_g2_i2
ATGGATCTCCGCCGTTTAATCCCGCTCTTTTTAGCCCTTTCGTTTCTCGTTTCTTCACTT
CGCGCCAGTGAAGGTGATGCCGATCCAATTTACAACGCTTGTTTGGATGAGTGTGAGAAA
AGTGGATGCGTAGGGAAGATTTGTTTCCAGCACTGCAAATTCTCGTCCGATGGGAAACCG
ATTGACGGGCCATGGTATTTACAGGAGCCACTCTATCAGCAATGGAAGCAGTGGGACTGC
CGTGCCGATTGCCGGTACCACTGTATGATTGCTAGAGAAGAACAGAGGGAGAAGCATGGG
GATAAACCGATCAAATATCATGGAAAATGGCCATTTCAACGTGTTTATGGGATCCAGGAA
CCTGTTGCTGTTGCTTTCTCTGCGCTAAGCCTTGCTGTGCAGTTTCATGGTTGGCTCTCG
TTTTTCATCCTTCTGAATTACAGGTTGCCTTTGAGGCCTGATAAAAGGACTTATTATGAA
TATACTGGCTTGTGGCACATCTACGCCGTCTTGGCAATGAACTTCTGGTTCTGGAGTGCC
GTTTTTCACTGCCGAGATGTTGAGTTGACAGAGAAGCTGGATTATTCATCTGCTGTTGCA
TTAGTTGGATATGGTCTTATTCTAGCAATTCTTCGAGCATTTAATTTGAGAGATGAAGCT
TCAAGAGTCATGGTTGCTGCTCCACTGATTGCATTTGTGACAACACACATCTTGTATCTG
AACTTCTACAAACTTGATTATGGTCTAAATATGAAAGTTTGTATGGCCATGGGTGTAATC
CAACTTCTCATATGGGGAGTGTGGGCTGGTGTAACTTGCCATCCGTCACGCTTCAAGGTT
TGGCTGTTTGTTGTGGGGGGAATCCTTGCCGTGCTCCTGGGAATATACGACTTTCCACCA
TACAAGGGGTTTGTCGATTCGAACGCCCTATGGCATGCTATCAGCATCCCTCTTACTTAC
ATTTGCTGGAGCTTTGTCCAGGATGATGCAGAGTTGAGCACCTCAACCCTCCTTAAGAAA
ATAAACTGA
>EDWA@DN15472_c0_g1_i3
AATTATGACAATGATGGTAAGACGGTGAATGAGAATTTAGAGAGTTGTATGTCCTATTCT
GTCAATTCAATCGAGAGAGATGAGGTTATACAGGACTTGAAAATGGAGCCAGAAATTGCC
TCAGGTAATGGAAGAAGTAGCGAAGATATAAACCAACTAAAGAAGGTGGTCAAATCGCAT
GCATCAAATAACAGAAATTTGGGTATTCCATTAGTTGCGTATCACGTGAGTAATAATCTA
AATATACCAGATGCGGATTTGGGCCCCCTTTTCCCTAATATTGTCCGACCCGTTAATGTT
GGGCCAGCTGGGATTGACAATTCCCAAAATCAGGCCCTCTCTTCTGTTAACGGATCCCTA
CACTTGGAACATTCGATCAATTCTTTCAATATTCACCTCTCCTCTGCTATTGTCCCTGAT
AGTTGTGAGGAATCTCCTCCCTCGAAGTCTATGTCCAGAAATAAGGAAATAGTCTCTTTC
TCTCATAATTGTGTTTTGTCTGGTGGTGACAATTTTTTCAACCCGGGGTTTAGAAAAGCT
ATTCGCAGTCAAGTCAGGGAATCGCTGGAAGCCAGGGGCCAAAATGTTCTGAGTTGTAAT
TCATTATCCCTTCGAGATTCGGTTCATCTAAATCATATTGAGGAGGCGCTGGTTGTCTGG
GGTGTTAGCAATATGCTGGGTTTTTCATTTATCGGTAGGAAACAAGCCTTGGTGGAAAAA
GTTTTGGAAATCGAACAAGGTAATGTGTAA
>EDWA@DN15472_c0_g2_i2
ATGCACTGTTGTGTGTTTAAACTCGGATTGCTGCAATCCGAGATACCTTTGGCAAATTCG
GTTGTGAATATGTATGTTAAATTTGGTTTAATTGGCAGCGCTCGTTCCGTTTTTGATGCC
ATGGATGAAAGATCGATCCTTTCATGGACTGCTATGATTGGTGGTTATGTAAGTGATGGG
GATGTTGGGGAAGCATTCAATCTTTTTAATAAAATGAGGCAAACGGGGTGTGTTAGTCAG
GACATGGTGCTGTTTTTTAAGATCATTTCGGGTTGTGTAGAAGCAGGGAATTTGTTATTG
GCATCATCAGTTCATTCCCTTGTTCTAAAAACCGGATATGACAGTGAAGCCCCGATCAAC
AACTTGGTTCTTAACATGTATGCAAAGTGTGGCGACATTGTCTCTGCTCGACGAGTATTC
GAAATGGTAGATGAGAAATGTATTTTCTTGTGGACATCGATGATTGCTGCGAATACTCAG
CATGGTTACCCTGCCGAAGCATTGGAATTATTCAAGAGTTTACTAAGGACTGATCTTAAA
CCGAATGAAGCTACCATTGCTAGCATACTCTCTGCTTGTGCTGATTTGGGGTTGCTAAGC
ATCGGGAGCGAGATCGAACATTATGTGAAATCGAATGGGTTGGCATCAAATCTGAAGGTC
CAGACCTCATTGATTCACATGTACTGTAAATGTGGGAGGATAGATAAGGCAGAAGATGTT
TTTGCAGGGGTGTTACACAAAGACATAGCGGTTTGGAGTTCCATGATAAATGGTTACGCA
GTCCACGGAATGGGCAACGAGGCTCTGAAACTATTTCATCAGATGCGGATAACTGAATCT
TGCAATGTAGATCCTGTTGTTTTCACCAGCATACTATTGGCTTGCAGTCATTCAGGGTTG
GTAGAGGATGGATTGAAGTACTTTGAAAGCATGAAAAATGATTACAAAATAGAGCCTGGT
ATAGAGCATTATACTTGCTTGGTCGATCTTCTTGGTAGAGCCGGTCACTTTAACCTGGCT
TTGAAAACCATCCAAGAGATGCCTTTGCAAGTACAAGCTAAAGTATGGGCTCCATTGCTT
AGTGCGTGTAGGAAACATCGTAATATTGAACTCGGAGAATATGCAGCCAAGAAATTGTTA
GATACAAATCCTGGAAACACCAGCAGTTACGTTTTGATGGCTAATATATATACGTCAGGC
GGTAAGTGGAAGGAAGCAGCCGTAACGAGAAGCATGATGAGGAATAGAGGATTGGTTAAA
GATCCCGGTTGGAGCCAGATCGAGATCAATGGCGCGATACATGTTTTTATGGCCGGAGAT
AGATCACATCATCGGTCATCTGATATATATAAAAAGTTGAGTGAGCTTAATACAAAACTT
AAAGAAGCTGGATATGTTGCTGAAATAGATATGGTCGTTCATGACTTGGAAACCGAAGAA
AAAGAGGAGTCCGTGACAGTTCATAGCGAGAGATTGGCTGTCGCTTGGGGACTTGTCGAT
ACCGAGCCGGGAACCACTCTTACGATCATAAAGAACCTCCAAACTTGTGGTGACTGTCAC
TCTTTTTTGAAGTTCACCTCCAAGGTTACAGGCAGGCATCTCATCGTAAGAGATGGACAA
CGATTCCATCATTTTCGATCTGGCTCATGTTCATGCAAGGATTTCTGGTGA
>EDWA@DN15473_c0_g1_i3
ATGAAACTTGATGATGAACAAGTGATTTGCCATTCAGCTATAGGATACAATAGTGACTCA
AAGCCTTATTCCTTCTTAGCGGACACTAAATCTTTTGAGAACAAAGAAAAGCCTTTGGAT
GCCACCGGACTGAGTGCGGGTGCAATTGTGAAGGTAAATCAGAATGGAACCGTGCATGAT
AAAAAGGGTGATGATCAGGATTCAGATTTCTCACGATATCCGGAGACTACACAAGATGAA
TTGACAGCATCGGAACTCGACTGTTTTAACAGCGCACACGACTTTACCAATGGTTATGAA
AAGGAGGTCAGAGATTTTGTGACATCGAATTCTCATTCTTCGAAGAATACTGATTCGTTT
CAGGACTCGTTTTTTTATTTTGACAAAAGTGTAATGGAATTCCAATTGCCTGAATTGGTA
ATTTGTTATAAAGAGAGTGCATATCATGTTGTCAAGGACATTTGTATTGACAAAGGAGTT
CCGACACAAGATAAGTTCTTGTTTGACAGTGGTGTGGATGAGAAGAGTGACTGCTACTTT
CCTCAATCCGAACAAGATGAAGATAGTGAACTGATGAAAGAGAGGTCGGAGATTGATCAA
TCTGGGAAAAATATCGACAATGATTGTGGCTCTAATAAAAAGCAGGATACTGATACACGC
ATGCAAGATGTTCCCTTATCTCTTGAAGGAAATGAGTCTAACAAGGGAATTCCAAATCAA
TGCGATTCTGAGGATTTGATGATGACAAGGGAAATGAAGGACGGTGCGATGGAAATGATC
ACGGATGATGTCTCCGAAGAGTTGTTTACCCTAGGAGATATACTTTCATTGCCTGAATTG
ACCACGGTGAAATCTGAAGCCACGCCTACAGATTGCGAAAGTGATGGAATCGAGCAACAG
CCCTTTGAGGACGCAAGTAAAAATGAAGTTGTAGTGGTTTCTGCTGTTGAAGAATCGAAC
AATCCAAGTGAAGAGGCAATTCTTTCAACTCTTGCTTTGGTCTCTGCTGACGAAGAACCC
GACAGTGGGAAAGGGGAAGCTACGCCGATCAGTCCTGCTTGGGCCTCTGCTTCAGAGGAA
GCAACCAGCAGCAGCCTTGCCAAGGAATTATCTGATGATAGCAAACTCGAAACCGGAACC
ATCACATCCGACTCTGGTTCTTCTGCACCAACAACCAGAAAAGATGACCGTGAACCTCTC
AAGACCGGAAGAGCTCCCGAAGATACAGCTGATCAGCCTTTTTCAAGCTATCTTCAACGC
GGATACGGAGAGTCTAGTTTCTCTGCAGCAGGGCCTGTAACAGGTCTAATAAGTTACTCC
GGACCAATAGCATATTCAGGCAACCTCTCCCATAGATCGGATAGCAGCACGACAAGCACT
CGCTCCTTTGCCTTCCCTGTATTGCAGACTGAATGGAATAGCAGTCCAGTACGAATGGCA
AAAGCCGACCGGAGACAATATCGGAAGCATCGCGGTTGGAGGCATAGCTTTCTTTGCTGT
AAATTCTGA
>EDWA@DN15473_c0_g2_i3
ATGGAGAGTAATTTGCCCGGATTGTTAGTTTGTTATAAAGAGAATACATATCATGTTGTC
AAAGATATCTATATCGATGAAGGAGTTCTGACACAGGACAAGTTCGTGTTCGACAGTGGT
ACGGATGAGAAATTTCTGCCTTCTGAAAAGGATTTAGATGCTAAACTAATGAAAGAAAAC
TCGGAAATGGATATGTCCATAAATGATATTGACAATGAATGGGGTTCGAAGAAAAAACTC
GATGCTGATGCATGTATACAAGATGTTTCCTTACTACAAGAAAATAACAAGTCTAACGAG
GGGGTTCCAAATCAATGTGTATCTAAGAATTTGATTTTGTCAAGTGAAATGAAGCATGAT
GCAATGCAAATGATTACGGATGATGTCTCCAAAGAGTTGTATACCCTTGGACTGGGAGAG
TTAACTTTGATGTCGGAAATGAGCTTGGTGAAAACTGAATCCGTGTGTTCCTACGGCAAA
AGTGATGGAACCGAACAACAGTCTTTTCAGAACTCGAGCGAAAAGGATGTGATGGGGACA
CCCTATTTGGTTTCTGCCGCTGAAGAATCAAACGATAGCAGTGAGGAGGCAATTCTATCA
GGTTTTGCTTTGGTTTCTGCAGCTGAAGAATCTGACCCTGGGAAAGGGGAAGCTACTTTG
ATCAGTTCCGTTCCAGCCACCGTTGAATCAAGCGGCAGCTGCCTTGTTAATGAGGTATCC
AATGATAGCAGACTGGAGGGTGGAAGGATCACGTCGCACTTCGACTCTTCTGCTCCAACA
AGCAGCACAGACGAGTGTAGCCACAAACTTGATAGTGAACCTCTTGAGATCGGAAGTGCA
TCGAAGCCTGAAGACAGAGTTGATCAGCCTTTTTCGAACATTCTTCAACGTGGAAATGGA
GAGTGTAGTTTCTCTCTTGCAGGGCCCGTAACTGGTCTTATAACTTACTCTGGGCCAATA
GCATATTCAGGCAATCTCTCCCTCAGATCAGATAGCAGCACAACAAGCACTCGTTCTTTT
GCCTTCCCTATATTGCAGCCTGAATGGGATACAAGTCCGATAAGAATGGCTAAAGCTGAC
AGGAGAAAATACCGGAAGCGTCGGGGCTGGTCCGGCTGGAGGCAAGGCATCCTTTGCTGT
AGATTCTGA
>EDWA@DN15473_c0_g3_i6
ATGAAACTTGATAATGAACAAGTGATTCGCCATTCAACCATAGGATGCAATAGTGACTCG
AAGCGGTATTCCTTCCTAGCTGACACTAAATCTTTCGAGAACAAAGAAAAGCCTTTGGAT
TCCACTGGACTGAGCACAGATGGAATTTTGAAGGAAAATCAGAATGGAATCGTGCATGAT
ACAAAAGTCGATAATCAGGATTCAGATTTGTCAAAGTATGCGGAGAATACACAAGATGAA
TTGACAACATTGAAAATCGATCGTTCAAACAGCTTACATGATTTTGCCAATGGTAATGAA
AAGGAGGTCAGAGATTTCGTGACATTGAGTTCTCATTCTTCGAAGAATACGGATTGCTTT
CAGGACTCGGTTTTTTATTTGGACAAAACTGTAATGGAATGTCAATTGCCTGAATTGGTA
GTTTGTTATAAAGATAGTACATATAATTTCGTCAAGGACATTTGTATCGACGAGGGAGTT
CCGGCACAGGATAAGTTCTTGTTTGATGCTGGTGGGGATGAGAAGGGTGACTGCTACTTT
CTGCAATCCGAAAAAGATGGAGATAGTAAACTGATGAAAGATAGGTCAGTGATCGATATG
CCCAGGCAAGATGTTTCCTTGCTTCCTGAAGAAAATCAATCCAGAAATGATATCGACAAT
CATCGTGGCTCTAATAAAAAACAGGATACTGATACACGAATGCAAGATGTTCTCTTTTCT
CTCGAAGAAAATGAGTCTAACAAGGGAATTCCGAAGCTATGTGATTCTAAGGATTTGATA
TTGACAACGGAAGAAAAGGACGATGCAATGAAAATGACAGCGGATGATGTCTCCAAAGAG
TTGTTTACCCTAGGAGACATACTTTCATTGCCTGAATTAACCAGGGTGAAATCTGAAGCC
ATGTCCATGAATTGCGGAAGTGATGGAATCGAACAACAGTCCTTTGAGGTAAGCTTATCT
AGTTCAAAGTTGATAATATTTCAATTTACTATATCGAAACTCCTTGTAATAACATCACGG
GTTCACTATATATGCAATGAAATGCACATTATCTTGATTTGTATGCAGAACCCAAATAAA
AATGAAGTCATAGTGGTTTCTCCGGTTGAAGAATCGAACAATCCAAGTGAAGAGGCAATT
CTTTCAACTCCTGCTTTGGTCTCTGCTGCCGAAGAAACAGACAATGGGAAAGGGGAAGCT
ATGCCGATAAGTCCTGCTCAGGCCTCTGCTTCAGAGGAATCAACCAGCAGCAGCCTTGTC
AAGGAAGTATCCGATGATAACAAACTGGAAACCAGAAGCATCACATCTGACTCTGGTTCT
TCTGCACCAACAACCAGCAAAGATGACCGTGAACCTCTCGAGGCCAGAAGTGCTCCCAAG
GATACAGCTGATCAGCCTTTTTCAAGCTATCTTCAGCACGGAAACGGAGAGTCTAGTTTC
TCTGCTGCAGGGCCGGTAACAGGTCTAATAAGTTACTCAGGACCGATAGCATATTCAGGC
AACCTCTCCCATAGATCGGATAGCAGCACGACAAGCACTCGCTCCTTTGCCTTCCCTATA
TTGCAGTCGGAATGGAATAGCAGTCCAGTACGAATGGCAAAAGCCGACCGGAGACAATAT
CGGAAGCATCGCGGTTGGAGGCATAGCTTTCTTTGCTGTAAATTCTGA
>EDWA@DN15475_c0_g1_i2
ATGGCCGCGTTTATCAAGCTAGAAGATTCTCCTATGTTTCAAAAACAGATATGTTCTCTG
GAGTCCATGGCTGATGAGTTGAAAAGCCGATGTCAAACGCTGACCGAAGGAAGTATAAAG
TATAGAACAGCTCTTGGAGAAGCATATAATGCAGACAATAAATTTGCCGATTCTTTAGAA
GCATTTGGCTGCGGACATGAAGATCCTATTAGTGCCTCCATAGGAGGGCCGATTATGACC
AAGTTCATCAATGCCTTTCGTGAGCTTGCTAGCTATAAGGAGTTGCTTTGTTCACAAGTG
GAGCATGTCTTAATTGATCGGCTA
>EDWA@DN15476_c0_g1_i1
TTTCTCCTCCATTGCTGCACAAAACACAAAAGTTTCAGCTTAATGGGTCTTGATGATGCT
TCTAATACATGCCTCGTTCTAGGGTTAGGCTTCCCAACTAACCCAGAAACTCCACACAAA
ACGTCCAAGAAGCCACCAGCCACGGCGGCTCCGGCGACGGGTTTTGAACCATTCCTCACG
CTTGGTCTTTCTGATGAGAGCTACAAAGTTACTGTCACCAAAAAGGTTGATGTAAACAAA
GGTGGTGGTTGTCTTCAACACCGCCACCATGAAGAGCCTCCCACCTCCGCCGCCGCCGCC
GGTGATTGGTGTTGTCCAGCTTCTCCTGATCCTAGTGCTGTTTCATCGTTTTCTAGCGGT
AGGGTTAGGAGGGAGAGAGACTTTAGCAGCGAAGAAGACGAAGATGGCGTCAATGCGAGA
AAGAAACTTAGGCTCAACAAAGAACAATCTGCTCTTCTCGAAGAAAGCTTCAAACAACAC
AGCGCTCTCAAGTCTCAACCCAGTACAGCTCTCTCAAAAATCCATTATTTCTCATATATT
TATAAATTAACCTAA
>EDWA@DN15476_c0_g2_i2
ATGGGACTTGATGATACATGTAATACATGCCTTGTTCTAGGGTTAGGCTTCTCATCCACC
CCGGAAACTCCACCCAAGAAGCCACCAGTCATGGCGGCTCCGGCGATGAGTTTCGAGCCA
TTCCTTACGCTTGGTCTTTCCGGTGAGAGCTGTCGAGTTACTGTCACCAAAAAGGCTGAT
CATGCTGTGAACAAAGGTGGATATCTTTGTCATCGTCTTCATCACGAACATGAAGAACTT
CCCACCTCCGCCGCCGCTGCCACCGCCGGTGATTTGTATCGTCAAGCTTCTCCCGATCCC
AGTGCTGTTTCATCGTTTTCTAGTGGTAGAATCAAGAGGGAAAGAGACCTCCTCAGCAGC
GAAGAAGTAGAGGTAGAGAAGAATTCGTGTAGAGTTAGCGATGAAGACGAAGATGGCGCC
ATTAATGCAAGAAAGAAACTCCGGCTCACGAAAGAACAATCGGCTCTTCTCGAAGAAAGC
TTTAAACAACACAGCACTCTGAACCCAGTAAATCTCTCTCAAAATCCATAG
>EDWA@DN15477_c0_g2_i1
ATTGGCCCTGGTACTGGATTGGCTCCTTTCAGGGGATTCCTTCAGGAAAGACTTGCCCTG
AAAGAAGCTGGTGCTGAATTGGGTCCATCCGTATTGTTCTTTGGATGCAGAAACCGGCAA
ATGGATTACATCTATGAAGATGAGCTCAACAAGTTTGTGAGCAGGGGTGCACTTTCTGAG
CTTGTGGTTGCCTTTTCACGTGAGGGAGCTACCAAGGAGTACGTGCAGCATAAAATGATG
GAGAAGGCCTCAGAGATCTGGGACATGATTTCTCAGGGAGGTTACCTATATGTGTGTGGT
GATGCCAAGGGAATGGCTAGAGATGTCCATCGAACTCTACACACTATT
>EDWA@DN15478_c0_g1_i2
ATGGAGTCAAGCTTGCTTCAATGGGAATCCGACCCTTTATTCTCAGCAGCCGAAGTTGTT
CAAGATTCAGCTGACAGGATGGAATCCATTTTTCGACTTCTTTTGCACGAAAAAAGCCTT
GTTCAGGGTGATCATACTGACCCGAAGCTGATTACTTTGATTGGCTATCATATCCGCGAT
CTTGCGACCATACTCGAAACAGCCAAATGGCAGTTGGAAGATTTTGAACGGGCAGTTAAC
TCATCAGCTAGGGTGGATCAGTCTCACTTTAGGGAGCATGTCATTTCCAGACATAAACAG
TTTGTTATAGCCATTAGAGAACAGATAAATAATGTTGAGAAAAGCTTGGAGGAAATGGAA
ATGGGGAACCCCATGAAAAACTCTCGGTGTGGAAACTTGAACGAGCAAGATAGAGACGGT
TTGGCATTATTTCTTTCGGGTGGGAACCCCATGAAAAACTCTCGGTGTGGAAACTTGAAC
GAGCAAGATAGAGACGGTTTGGCATTATTTCTTTCGGGTGGGAATCACAATGAATGTGAT
ATTTGTTTTGTCTCGGACGATAGTGACATCTTGAAAAGATTTCTTGATCCGGTCAAAGCA
TCTTGCTCCACAGATGGAGGAACCGTTGCTAATGGATGTGGAGAAATCGAGGAGGTAAAT
ACGAATGGTGTTGCTTATAGTAGCCATTGTTGTGATTCTGTGAAGGAGAATAACTTAAGG
AAGGCGGGTTCTCGTTATTCTATAAAATTGGGACTAGATGCAGCAAACACTTGTAATGGG
AATGCTGAAGATAGAAGTTGGGATTTAGAAGCTGGTGAAAGAAAAGCTAAGAGTTTCTTC
CATGAGAAGTTGAGTGGTTCTTCCAGCAGAACTAATCACTTTGGGTTCTTCAATAATCTA
CGGACTGCATATGGGAATAGGGTTCCTAGCAATTATACCAAGCGATTGAAAGATGGTGAA
GAAGGTCATTCCCCTTTGTACGTTGATGCTTCTCGTGCTGCACGGGGTCAGCGTATTGGG
CTAAGTTTGGCAATTGGGGACCGTGGTCACCAGGGATTTCATGAGTTTCTCGTAAAGGCC
ATGCACCTTCTAAGGGGGCTTGGGGCATGTGATGCC
>EDWA@DN15479_c0_g1_i1
AAGATGCTTACGGATTCAAGTAACTGTATGGTCGATATGGCTCTAACAATACTGTCGGTT
CTTGCTAGCAACCATGAGGCTAAGGCTGCTATCGTAAAGGCTGGTACCGTACTTGTTTTA
ATCGATCTTTTAAGAACAGGTTTGCCTCGCAACAAAGAGAATGCAGCTGCCATTTTGCTT
GCTTTGTGTAAAAGAGATATAGAGGGTCTTTCCTGCATAGGTAGGCTTGGGGCTGCCATA
CCCTTGACGGAGCTTACAAAGAGCGGCACAGAGAGGGCCAAGCGTAAGGCTACTACATTG
TTGGAACATCTTTGCAGATTACAGCTGCTGTGA
>EDWA@DN15480_c0_g1_i1
AGCAACAGAAACCTGACTGTTTCTCACATTCATCATCCACTTGAAAATCCTGAGGGCCAT
ATTGTAAAGAAGGCTGGTGGAAGGCACGCCCAATATAGAAGATTAACTAGAACCCCATCC
GGCAGGAAAAGATCTAGATCAACCAGTCAGAAGTTGCCTGTCTGGCAAGAGGTTGAGAGG
ACAAGCTTCTTGTCAGGGGATGGACAAGACATACTTAATTCATTGAATGGAAATGGAAAA
GCTGAATATTCCAGTGATGATTCTGAGACTGAATTCTTTAGTAGATCTCACAGTGGAGCA
ACTGCTTCTTCTCTATCTGTTTCTGAAAGTCATAGTTTGACTGCTAATTCCTTGCAAAAT
TTGTTGGTTGGAGGTTCTTTTTTTAAATTGAGATGTGAGGTTTTAGGTGCAAATATTGTG
AAGAGCGGTTCTAGAACATTTGCTGTTTACTCCATATCTGTAACAGATGTAATAAATAAC
AATAGTAGCTGGTCTATCAAGAGAAGGTTTCGCCATTTTGAG
>EDWA@DN15480_c0_g2_i1
TGCTCTTCAGTTGCATCTTCTCACGAAGATGATCACGACCTTGTTGATTTGGAGGAGGTT
GAATCAGAAAGCAGTGATTCCATTATTTCTGGAGAAGAAGAAACAGGACATGTAATGGGT
CTTGATTCTACTGGAACTAAAGTTTGGGATGGTAAGAGTAACAGAAGCCCGACTGTTTCT
CGCATTCATCATCCACTTGAGAATCCTGAAGGCAGGATTGTAAAGAAGGCTGGTGGAAGG
CATGCTCAATATCGAAGATTAACTAGAACCCCATCCAGCAGGAAAAGATCTAGATTGACC
>EDWA@DN15480_c0_g3_i1
CAAGTTCCACATCATTCCTCTGCTGGGAACCCTGCTGCTGTGGATCATGCAAAAGCAATA
TCTAAGACCAGAGAGAAGTATCCAACCAAGCTTAACTCATCTGAGAGTCATGTTGCTCAA
CCTGCATTAACTGATCAACGCAAAATAGAAAAATCATTCCCACATGAAGTTCGGAATGTA
CCATACTGCTCTTCAGTTGTATCTTCTCAGGAAGATGATCACAACCTTGTTGATTTGGAG
GAGGTTGAATCAGAAAGCAGTGATTCCTTTACTTCTGGAGAAGAAGAAACCCGAAATGTA
ATGGGT
>EDWA@DN15480_c0_g3_i2
CGACCTGTCATAAACTTAGCGAGTCCAAGGTTTATAAATGAGAGGATCGAATCTGCTGTT
ATATCTAGGACAAAGGCTAAAGGAGAACTTAATGCTGCCCGAGATGCATCTCAATACAAA
GCAAATGGCTCCTCGAAGATCTCATCTGACCATTTTTCGAAGTTGCTAGATCCTTCTGCT
ACTGGTGTCGAACTTGTACAGTTAAAAACTAATCAGTCTGGAGCTGATGGAGACACCACT
GTAACAGACGACCTAAATGGAACAAGAATTTCAAAGGATCCATTGCTTTCCATGGATCCT
CGAACTTCCCGTTCATGGAGCTCAGTGCCCTTGAACTCACAAAATGGTGCTGAAAGAGGT
GTTGAACGACATCGTTCAGGCGGAGAATGGGGTGACATGTTAGATCTCATTTCACGTAGA
AAAACTGAGGCCCTTACTCCAGAAAATTTTGAGAACATGTGGACAAAGGGGAGAGATTAC
AAAAAGGATGGAGAAAAACGATTAATCGAGCAAGTTCCACATAATTCCTCTGCTGCTGCG
GATCATGCAAAAGCAATATCTAAGACCAGAGAGAAGTATCCAACCAAGCTTAACTCATCT
GAGAGTCATGTTGCTCAACCTGCATTAACTGATCAACGCAAAATAGAAAAATCATTCCCA
CATGAAGTTCGGAATGTACCATACTGCTCTTCAGTTGTATCTTCTCAGGAAGATGATCAC
AACCTTGTTGATTTGGAGGAGGTTGAATCAGAAAGCAGTGATTCCTTTACTTCTGGAGAA
GAAGAAACCCGAAATGTAATGGGT
>EDWA@DN15484_c0_g1_i1
GTAACACAGAGTGATATTGAAGATGCTTTCTATGAGGATCCTGATGAAATTCCCACAATA
AAACTGAACATGGAAGAGTTCACAGCAAACCTACAGCATTACATGCAGGTGAATATGGAA
CTCCAAGAAGGAGACATGTCAAAGGCTTTAGTAGCTTTGAATCCCGAAGCTGCTTCTATC
CCTACTCCAAAACTGAAGAATGTGAGCAGGCTGCGAACAGAGCACTATGTATATGAGCTT
CCAGATACACATCCTCTCTTGAAACAAATGGAAAAGCGGGAACCTGATGATCCTAGC
>EDWA@DN15488_c0_g1_i1
ATGGCTTCTAGAGCGATTTTAAGGAGGAGAAGATTTGTTTCTGATTGCCTGGATGCATCG
TTACGTCCAGTCCAGACCTTCCAGTTTATTGGCCATCCAACTCAGAAGTTGGAATCACAT
GGTTATATATCCAATGTGGACCATCCATCTGAAGGTATTAATCATCCAAAGAAACTGGAT
GTAAATTCTGTTGTGAAACAAGGTTTACAGGGTTTTTCAGGATCAGGATACTATAGTTAT
AAATATCAGGGAATCTCAGTTTTGAGTCCTGGAAATGGAAGATTCCAATTCAATTCTCCA
TTGAGTGTCAGATTGGTGTCATATTCTGTTCGTCATGCCTCAACAGCTACTGCTAGACAG
CCTGAACCCGGTAGTGATGATGAGGGAAATGAAGAATTGGTAGCAAAAAAGAGAAAGGAA
GCATCTGCAGAAGAATGTGATCAAGCTGTTGAAGGCTTGAGTACTGCTAAAGCCAAAGCG
AAAGCTAAACGCTTG
>EDWA@DN1548_c0_g1_i2
ATGGCAGATGGATCAAAGCGTCCATCAGTGTTTCAGAAAATTCATGGGCAGTCCTATTTA
ATTTCCAGGCTTTCTCCTAACTTGCCTGCTAGTAATTATAATGTGACTGGTGCGTATGTC
AATGGAGGAATTCATGTTGCTTTACAGCCATCACGTCAATCCACCGGGTTGGCATATGCG
TCCCCTGTTTCTCCCATGTTTGTACAAGCTCCGGCCGAGAAAGGGTTTTCTGGTTTTATG
GTGGATTTCCTCATGGGAGGAGTTTCTGCGGCTGTTTCCAAGACAGCAGCTGCTCCAATC
GAGCGGGTTAAACTTCTAATACAAAACCAGGACGAAATGATCAAATCCGGGCGTTTGTCT
GAACCATACAAGGGAATTTCTGACTGCTTTGCTAGGACTATGAAGGATGAAGGTGTCGTT
GCTCTCTGGAGAGGCAACACTGCTAATGTTCTCAGATACTTCCCCACCCAGGCCCTGAAC
TTTGCCTTCAAGGATTATTTCAAGAGGATGTTCAACTTCAAGAAGGACAAAGATGGCTAT
TGGAAATGGTTTGCAGGGAACTTGGCATCCGGTGGTGCTGCTGGTGCTTCATCCCTTCTT
TTTGTGTACTCTCTGGATTATGCCCGTACACGTTTGGCTAATGATAATAAGGCGGCTAAA
AAGGGTGGTCAGAGGCAGTTTAATGGTTTAGTTGATGTCTACAAGAAGACCATCCAATCT
GATGGTGTTGCCGGTCTTTACCGTGGATTCAATATCTCATGTGTTGGAATCATTGTCTAC
CGTGGGCTCTACTTTGGCATGTACGATTCTCTGAAGCCTGTTGTTTTGGTCGGTGGATTG
CAGGATAGTTTCCTGGCAAGTTTCTTGCTGGGTTGGGGTATCACGATAGGTGCGGGACTG
GCATCTTATCCAATTGATACGGTACGTAGAAGAATGATGATGACCTCCGGAGAAGCAGTC
AAATACAAGAGCTCGATGGACGCATTCTCCCAAATCATCAAGAATGAAGGTACGAAATCA
CTATTCAAGGGTGCTGGTGCAAACATTCTCCGTGCTGTCGCGGGTGCTGGTGTGCTTGCT
GGCTATGACAAGCTGCAAGTCATTTTCTTGGGCAAGAAATACGGATCCGGCGGCGGTGGC
TAA
>EDWA@DN1548_c0_g2_i3
ATGGCTACTGGAAGCGGTCGGCTTTCCGAACCTTACAAGGGAATTGGTGATTGCTTTAAA
AGAACAATAGCAGAAGAAGGCATGGTGTCATTGTGGAGAGGAAATACAGCTAATGTGATC
CGTTATTTCCCAACTCAGGCCTTGAACTTTGCCTTCAAGGATTACTTCAAGAAACTGTTC
AACTTTAGGAAGGACCGCGATGGCTACTGGAAGTGGTTTGCTGGGAACTTGGGATCCGGT
GGTGCAGCTGGTGCCTCCTCCCTTCTCTTTGTCTATTCCCTGGATTATGCTCGGACTCGT
CTTGCCAACGATGCCAAAGCTGCAAAGAAAGGTGGGGAGAGGCAATTCGATGGCTTGGTT
GATGTATACAAGAAGACTCTTCAGTCAGATGGTGTTGCTGGCCTTTACCGTGGTTTCAAC
ATTTCATGCGTCGGCATCATTGTGTACCGAGGTCTATACTTCGGAATGTATGATTCTTTA
AAGCCAGTGGTCCTTGTTGGCAAGTTGCAGGATAGCTTCTTTGCTAGCTTTGCTCTGGGT
TGGGTTATTACAAATGGAGCTGGTCTTGCCTCCTATCCGATCGACACTGTTCGCAGAAGA
ATGATGATGACATCGGGTGAAGCCGTCAAGTACAAGAGCTCAATGGATGCATTCACACAG
ATCCTTCAGAAGGAGGGCACAAAGTCTCTGTTTAAGGGCGCCGGTGCAAACATTCTGCGT
GCAGTTGCTGGTGCTGGTGTGCTTGCAGGC
>EDWA@DN15490_c0_g1_i4
ATGGAACCGCAATTTTCGAAGCACAGATCGTACGGACCTCCGACGCACCACCGTCACCAG
CAATTGAAAATGACGATTCCGCCGCCGCCACAGCACACCGATAACGACCGGAGCAGCAGC
GAACTCAGAGCCTCCGATTGTAACCTCAGTTCCCTTTGCGAACACATCCAAATGGAAGGT
TTCAACGGCGGTTCATTCTCCGACATTGTCGTTAACGCCATGGGATCCACCTACCACCTC
CACCGCTTAATCCTCTCTCGTAGCTCCTACTTCAGGAATATGCTGCACGGGCCTTGGAAA
GAAGCTAATTCTCCGGTTGTAACGTTAAACGTCGACGATAGCAACGTTAACGGCGAGGCG
ATTGCGGTCGCGTTGGCTTATTTGTACGGACACCACCCCAAGCTTAATGATAATAATGCG
TTCCGCGTTTTAGCTGCTGCTTCATTTCTCGATCTTCAGGATTTATGTGCTATATGTACG
GATTTTATTATATCTGAGCTCTGGACTTCGAATTTCTTAGCATATCAGGTGTTTGCGGAG
AGTCAAGATTATGGGATACATGGAGAACGGGTGAAGAATGCTTGCTGGGGCTATCTGTGC
CAAAGTGGTGCCATGGAATTGAAAGAGGTGCTTCCTAAACTTTCGTCTCAGACTTTACAT
GCATTGCTGACCTCTGATGAGCTGTGGGTACCTAGTGAAGAAAAACGGTTTGAGCTAGCA
TTGTACGCCCTCCTTGCAAAAGGTTCTTTTTACCAGCCTGAAAGATCTGGTCAAGGAAAT
CACTCTCCTGAGATGGATGTGGGAACTTCTCTTGAGTCTTCCAAAGGAAAGGGAAAAACC
TTGGTTGATAGCTTTCATGGTAAGAAATTGGAATCCGAATTGGGATGCCTAAGTTTAAGA
GATGACCAAGAGCACTACAAGACTGTTCAGAAGCTCCCGGTTGATCTTGCAGGTTGTGTA
GTTGACATACCGGCAGGAGTATCTATTTCTGACCAACAGGTTCAGCGACCCAAATATGCT
CGCTCAGAACCTACGTACCCCTGCAACATAGATCAGTCTTCATCAATAAGTAGCTCATTT
TCAGAGGGGATAAGAACTTCACGTTCGTATGTTGAAATGCCAATTGGTGATGGAACGAGT
GGGCGAATGGCTATGGAGGGGCCATCTGAGGAAGGTTCATGTTACCAGTTGAATAACAAT
AATTGGCTTGCAAGCAATCAATCAAAGCATTGCCCTTCCGAGGATAGTGGACTCATGTTG
AATGATTGGGGAAGATGTGGCATGGCTTCTCTTTCTTGGGGTGGCAGGGTTGTGGGTAAA
AGACAGGTGAAAAGCTATGCAAAAGGGAACTGCGGGGTACGTGGTGAGGAATATGATGCT
TTCGTCAATATATTTGAAGGGGGTTCTCTTCTATATTGCAACATGTCCTTTGAGGCACTC
TTGAATGTGAGGAAACAACTTGAAGAATTAGGTTTCCCTTGCAAAGCTCTGAATGATGGC
CTTTGGCTGCAGATGCTATTACACCAGAGGGTGCAAGAAATTGGAGTTGACACATGCAAA
AATTGCTGCCTTACTAGTATGCAATGCAGTTGCAGGCAGCCATTTGGGTACCCACATGGA
GTAGCTACTACTGGTTATTACATGCCAGAGCATGATCAAAATCATCTAACTGGCAACATT
GGAAATGTATATATGGCTGACAATGCTCCAGATGAAGGAAATGGCCTCTTTAGGCCGGTA
AGAGTGCAGGTTAGGGGGGCTAATGATGGGCTTGCAGGTATCGGGTCTGGTGCTACGTTT
GTTCCTGCCACTTCGTGGACTCCAACACGTTTTGTCTTTTCCCGTGTGCCCTTTGGTATT
GGCAACAGAAATGGCCAGCAGTCTCTTGCTAATGATGATTCAGAGGCTAGAGCCGACCAT
AATGGAGATATGTCTGGAGGTGGCTTAACAGCTCTGGTGGAGTTAAGCCAAGAAGGAAGT
AATAATGTTCATGCAGAACAAACAGAGAGGAGTTCCGAGATGGACTCACATGACAAAGTG
CCTGAAACTTCCATTGCAGGGCCAGCTACTGGTGGGATTGCCATGCAGATGTTAGAGTCA
CCAGAGCATGCCATTGGAATTGATTGGGAGAATGCAACTAATTCTTCTATATCTTTGGAC
TTGAAAACCCCTCTGAGTCACTTCCCTTCCTTTCGTTTTGGGGTTGAATTTGAGGATGTG
CACAGGCTCAGTGATGGTCAAGTCAAGCACTCTCCCGAGTTCTTTTACGCTGGTTCATTG
TGGAAGGTTAGTGTCCAGGCCTTCAATGATGAAGATCCTCAAGGACGCAGGACTCTAGGA
TTGTTTCTTCACCGTCGGAAAGCTGAGATAACCGACTCTCTTAGAAAGGTCATCCCGGTT
TCACCTAATCATGAGATGGTCTTTTATTTCATTCATGGAGAACAATCTTTTTCTGCTTTT
GTTATTGTTTGA
>EDWA@DN15490_c1_g1_i2
ATGGAATGCCCAAGTCTAAGAGAAGATCAGCTGGTTGAGCTTGCAGATTGTGTGATTGAC
ATCCAGACAGGTGTATCTAGCTTGGACCAACAGGTGCAGCGACCTGAATATTCTCGCTCA
GAACATCTGTATGCTGGCAACACTGATAAGTCTTCATCAATAAGTAGTTCGTTTTCAGAT
GCAGAGGGGATAAGAACTTCATGTTCATATGTTGAAATCCCTGTCGGTGTTGGAACAAGT
GGATTGGGAGCCTGTGGAATGGCCACGGAGGGACCATCCGAGGAGGGCTCATGCTACCAT
TTGAATAACAATAATTGGCTTGCA
>EDWA@DN15492_c0_g1_i1
ATGGACAAGATTGCTGTCTTCTTATTCCTACTTTTCTCTACTTCTCAGTTAACTTCATCT
CTCCAAGATGGTTTACTGCCAAATGGGAACTTCGAGTATGGGCCAAAGCCATCAGAACTG
AAAGGAACAAAACTGATGAGCGCCACGGCCATTCCCAACTGGGAAATTTCAGGCTATGTT
GAGTACATAAAATCAGGTCATAAACAAGGTGACATGTTGCTAGTAGTCCCCGAAGGTGCA
TTTGCTGTTAGGCTAGGCAATGAGGCCCTCATTAAGCAGAAGGTTACGGTGATCAAGGGC
ATGTTTTACTCTCTAACCTTCAGCGCTGCTCGCACATGTGCACAAGAGGAGAGATTGAAC
GTATCGACCTCGCCCAACCATGAGAAGAACGACTTCGGTTTGTTCCCGATTCAAACAATG
TATAGCAGCAATGGATGGGATTCGTATGCTTGGGCTTTCCAAGCCGATGACTCCGAAATC
GAGATTTCGATACATAATCCAGGAGTCGAGGAAGATGCAGCTTGTGGCCCTCTTATCGAT
TCCGTCGCATTGAAGACCTTGTACCCTCCTAAACGTACCCGAGCCAATCTACTAAAGAAT
GGAAATTTCGAAGAAGGTCCTTATATCTTCCCGAAACCAACATCCGAAGGAGTTATCATT
CCACCCCAAATCGAAGACGAACACAGCCCTTTACCCGGCTGGATAATTGAATCCCTGAAA
GCCATTAAGTACATCGACAGAGAACATTACTCTGTACCTGAGGGCAAACGGGCCATTGAA
CTGATAGGCGGAAAAGAAAGCGTGGTGGCGCAGATCGTTAAGACGACAATCGGGAGAACC
TATGCGCTCACATTCGCGGTTGGTGATGCTAGCAATGGATGTGAAGGTCCGATGATGGTA
GAAGCATTTGCAGGCAAGAACACGGTGAAGGTGTCGTATGAGTCGAAGGGCAAAGGAGGA
TTCAAAGCGGGTGTACTTAAATTCAGGGCAGAGTCGACACGGACTAGGATTATGTTCTAT
AGCACATATTACACCATGAGAAGTGACAACTCGGGGTCTCTTTGTGGACCGGTTTTGGAT
GATGTGAAGCTGCTTAGTGTCCGAAAAGTGCATCTCCTGTAA
>EDWA@DN15492_c1_g1_i1
GCATTGAAGACCTTGTACCCTCCGAAACGCACCGGAGTGAATCTACTGAAGAATGGAGAT
TTCGAAGAAGGCCCTTACGTTTTCGCAACACCGATGTCGGAAGGAGTCATAATTCCACCC
CATATCGAAGATGATCACAGTCCTTTACCGGGCTGGATTATCGACTCCCTCAAAGCAGTT
AAGTACATCGACAGCGAACACTTCACCGTACCCGAAGGAAAACGAGCAATAGAACTCATA
GCCGGTAAAGAAAGTTCCCTCTCGCAAGTCGTCAGGACGGCCATCGGTCGGAACTATGTT
CTCTCATTCGCCATCGGTGATGCTAACAACGCATGTGAAGGTTCCATGGTGGTCGAAGCA
TTCGCAAACAGAGACACCGTCAAGGTCACGTACGACTCGAAAGGCAAAGGAGGATTCAAG
CGAGCGATGCTTCGATTTAAAGCCGATTCGACCCGGACTAGGGTAATGTTCTATAGCACA
TTTTACACC
>EDWA@DN15492_c1_g3_i1
AAAGGAACAAAAGTGATGAGCCCAAAGGCAATACCAAACTGGGAAGTTTCAGGCTACGTT
GAGTACATAAAATCAGGTCAAAAACAAGGTGACATGTTGCTAATAGTGCCCGAAGGAGGC
TTTGCGGTTAGGTTAGGCAATGAGGCACTGATTAAGCAGAAGCTTAAGGTGATCAAAGGC
ATGTATTACTCCCTCACCTTCAGCGCGGCTCGAACGTGCGCGCAAGAGGAGACGTTGAAC
GTGTCGGTTTCGCCCAACTACGAGAAGAATGACTTCGGTTTGTTCCCGATCCAAACGATG
TATAGTAGCAATGGCTGGGATTCGTATGCATGGGCGTTTCAAGCGGATGAGTCTTCAATC
GAGATCTCGATACATAATCCGGGTGTGGAGGAAGATGCTGCTTGTGGTCCTCTTATCGAT
TCGGTCGCATTGAAGACCTTGTACCCT
>EDWA@DN15493_c0_g1_i1
CCGCCTGAAATGGACGACAATGAACCACAAGTACAAGCATACCATGTTGTACCAAAACCA
CCGGACTGCCTCACTTCCTTGTTATCTCTTCAAGCTGATATCCTTTACAACTCTTTCATC
GCCCTTTCTTCCCCTTTCTTCACCCTCTTCTCCGCAGCCTTAGACTCCTACCACCGTGCC
GAAGAGACCTCAGCCAGCGTCGAAACGGCGGTTCAAAAGCTCCCTTCCAACATCACCCAC
GGCACCTCCCTCTTGCTGAAGAGAGTTGGGTTGGGACTTCTTGGAGCTGCTCAACTGTGC
ATGCTCTTGCTCTTTTTGTTGGTCTTGGCTGCTTTGGTAGGATTCGGTCTGGTGCAAATC
TGGGTGGAGGAGCCGGTTTTCGTTACAGAAAAATTGTTCTTCGATTACACCGAGGTGAAT
CCTACGGCGGTGTTTCGTTCCAGCGGTGGTGGAATCGATGGTGGCGGCGGTTATAAGAAG
AAGCAGATGGGTGTCCCAGTTGGTCATACCATCCATGTTTATTTGGTCCTTGTGATGCCT
GAATCTGATTTCAACAGACATATTGGGATGTTTCAGGTATTCTGA
>EDWA@DN15494_c0_g1_i5
AGGACCTCCCGATGGTGTGCGGGGATTCCGCACCATAGTGTCGGCATCCTCCCGATGGTG
TGCGAGGCTCCCGCACCCAAGGGCCTGGTTCACCCGGATGGTGTGCGAGGCTCCCACACC
CTGGTGCGTTCATCCCACCGATGGGGTGCTTGGCTGCCGCACTCTAAGGGCCCCGTGGGT
GCCATGTCTGAAATGGGGACACCTTCTCTCAGCACCTTGATGGTGGCCACCCAAGGGCCT
TGGACCTCCCAATGGTGTGCGGGGCTTCCGCACCGTAGGGCCTTCGACCGCCCGATGTTG
TTCGAGGCTCCCACACCCTACACTTGGGAGTGCTATTTTACGAAGGGGCAACTCGGGGAA
TTGTTCCCGTAA
>EDWA@DN15495_c0_g1_i1
CAGAGCATGCTTTTCTCGGCTACCATGCCTTCTTGGGTTAAACAGTTGGCAAAAAAATAC
TTGAACAGTCCTCTGAATATTGACTTGGTTGGAGATCAAAATGAAAAGCTTGCCGAAGGG
ATCAAACTTTATGCAGTATCAACCACTGCAAATTCAAAGCAGACCATTCTTAGTGATCTC
ATAACGGATTATGCGAAGGGTGGGAAAATCATTGTTTTTACACAAACAAAACGAGATGCA
GATTACGTTTCTATTGCTTTAACAAACAGCATAGCTTCTAAGGCATTGCATGGCGATATT
TCTCAACATCAGAGGGAGAGAACATTGAATGGATTTCGGCAAGGAAAATTTACTGTGCTT
GTTGCCACTGATGTTGCGTCTCGTGGTCTTGAT
>EDWA@DN15495_c0_g1_i3
ATTTTGATCTCCAACCAAGTCGGATTCGAGGAGGCTGTCGAACAAATTTTAGAAAATCTT
CCATCAAAGAGGCAGAGCATGCTTTTCTCTGCAACCATGCCTTCTTGGGTTAAAAAGTTG
GCAAAAAAATACTTGGACAGTCCTCTCAATATTGACTTGGTTGGAGATAAAAATGAAAAG
CTTGCTGAAGGGATCAAACTTTATGCAGTATCAACCACTGCAAATTCAAAGCAGACCATT
CTTAGTGATCTCATAACGGATTATGCGAAGGGTGGGAAAATCATTGTTTTTACACAAACA
AAACGAGATGCAGATTATGTGTCTTTTGCTTTAACAAATAGCATGGCTTCTAAGGCATTG
CATGGCGATATTTCTCAACATCAGAGGGAGAGAACATTGAATGGATTTCGGCAAGGAAAA
TTTACTGTGCTTGTTGCCACTGATGTTGCGTCTCGTGGTCTTGAT
>EDWA@DN15496_c0_g1_i12
ATGAGTTCAGATACTTTTGATTTTCTCCTGAAACCCATTTTCCTTCATGGCTTTTCCGCA
TCATTACAAGTAGTTTTGTTGCTTTCCTCGTTGGTGTTATGGGTAGTGAACAGAGATGAA
GAAACTGGCGGGGAAGGTTCAAAGGAGAGGTTCAGGCAAAGGAAGGTATCCTCGTACAAG
CAAACTTTAGCCTGCTGTTTTGTTGTTTCAGCTTTTAATATTGTCTGGGGTTTGCTAAAT
TATTTTTATTGGTATTCAAATGAATGGTCGGATGATAAGTTAGTAACGCTTTCTGAATAT
GTGATAAAAACACTTGCTTGGGGTGCAACGGGTGTTGTTTTGCATTGTCGATTCTCCAAT
CACTGTAAACGGAAAAGATTCCCGGTTTTGTTGAGAATTTGCTGGGTTTTTTATTTCTCA
ATTTCTTGTTATAGTCTTGTTGTAGACATTGTTTTTATGAAGAAACATGTATCTTTCCCA
AGCCAGTATTTAGCATCCGATGTTTTCTCTGTTATTACTGGTTTGTTCCTGTGTTTTGTG
GCGTTCTCTTCTAGAAATGAGGTTGATGATACCCTACTTGAGGAACCCCTTTTGAATGGA
GATTCTAGTGTTAGTCATGTTGCTGATTCGAGTGAGAAAAAAGGAGGGGATACCATAACG
CCGTACTCGAATGCTGGTATTTTCAGCCTTCTCACATTTTCTTGGATGGGGCCTCTCATT
GCTGTTGGCAATAAGAAGCCATTAGACCTCGAGGATGTTCCTCAGCTAGACAGCGATGAT
AGTGTCTTTGGGGCTTTTCCGAATTTTAGAAACAGGGTTGAGTCGGCTGATCATGAGGGG
AGTGGTGTTACCTCGCTCAAGCTGGTGAAGGTACTCTTCTTGTCAGCTTGGAAAGATATT
CTTTGGACGGCTTTGTTCGCGTTTACGTACACCGTGGCTTCATATGTTGGTCCATACCTC
ATCGATACTTTCGTTCAGTACCTGAATGGGAAACGGGAGTTTGAAAGCGAGGGGTATCTT
CTAGTTGGAGCTTTCTTTGTTGCAAAGCTAGTAGAGTGTGTGTCCCAGAGGCGCTGGTTC
TTTAAGTTGCAGCAAGTTGGACTTAGGATGAGAGCAGTATTGGTGGCAATGATATATAAC
AAGGGTTTGACGCTTTCGTGCCAGTCGAAGCAGAGCCGCACGAGTGGGGAGATTATCAAT
TTCATGACCGTTGATGCTGAAAGGGTGGGTGACTTTACTTGGTACATGCATGATCCATGG
ATGGTAGTTTTGCAAGTTGTTTTGGCCTTGATGATCTTGTATAAAACCCTCGGACTGGCG
TCCGTCGCTACTTTAGTTGCTACTGTGCTTGTTATGTTGGCAAATATTCCTTTGGGGAGA
ATGCTGGAGAACTTTCAGGAGAAGTTAATGACATCAAAAGATACAAGGATGAAGGCAACT
TCTGAAATTTTGAGGAATATGAGAATCCTCAAACTTCAGGGGTGGGAAATGAAGTTTCTG
TCTAAGATTATCGGGTTAAGGAACATCGAGGAAGGATGGTTAAAAAGATTTGTTTATACC
AGTTCTATGAGTAGCATTATTTTCTGGGTTTCACCTTCATTTGTTTCTTTATCCACTTTT
GGTGCTTGTATATATTTAGGCATAGCACTCGAGACTGGGAAGATCTTATCTGCACTCGCA
ACATTCAGGGTTCTTGAACAGCCAATTTTCGGTCTTCCTGGATTGATTTCAATGATAGTT
CAGACAAAGGTGTCTCTTGATAGAATCGCGTCCTTCCTTCGACTTGATGACATGCGGCCT
GATGTTATTGAGAAGCTTCCAAGAGGTAGTTCTGATATAGCAATTGAAATAATTGATGGG
AATTTCTCATGGGACTTGTCTTCTCCCACTCCAACAATTAGGGACTTAAATTTGAAAGTT
TTACATGGTATGAGAGTTGCTGTTTGTGGTACAGTTGGCTCCGGCAAGTCGAGTCTACTT
TCCTGTATTTTGGGGGAATTACCGAAGATATCCGGAACTCTCAAGTTGTGTGGTACAAAA
GCCTATGTTCCTCAGTCGCCTTGGATACAAAGTGGCAAGATTGAAGACAACATATTGTTT
GGTAAACAGATGGAAAGGGAGATGTATGAAAGAGTTCTGGAAGCTTGTAGTCTTAACAAG
GATCTCGAAATCCTCTCATACGGTGATCAGACAGTTATAGGTGAGAGGGGAATCAATTTG
AGTGGTGGACAGAAGCAAAGAATACAGATTGCTCGAGCTCTATACCAAGACGCCGATATA
TATCTTTTTGATGATCCTTTTAGTGCTGTTGATGCTCACACCGGATCTCATTTATTTAAG
GAAGTTTTACTTGGTCTTTTGAGTTCAAAAACAGTGATTTATGTCACTCATCAACTTGAA
TATCTACCTGCTGCTGATCTAATCCTGGTGATGAGAAATGGGAGTATTATACAAGCCGGA
AAGTATAATGACATTCTCGATTCGAGGTCTGATTTTATGGAACTGGTCGGTGCACATGAG
AAAGCTTTGTCAGCCCTTGATACCGTTGAGGCAGGAACTGTTTCCGAAAAGTGTGTCAGT
GAGGCAGATGGTGCTGGGGGAAGCGTTATTCGGGAAATGCAGAAAGACGGAAACGAAGGC
AACGAGAGTGGCGAAGTGGATGATGTTGGTCCAAAAGGACAGCTTGTTGAAGAAGAAGAG
CGAGAGAAAGGAAAAGTCAGGTTTTCGGTCTACTGGAAGTACATCACTACAGCATATGGT
GGAGCTCTTATACCTTTTATATTGCTGGTAGAAATTCTTTTTCAGGTTTTTCAAATTGGT
AGCAATTACTGGATGGCTTTGGCATCTCCCGTGTCTGCTGCTGCCGAACCTCCTACTGGA
AGCCTTACACTTATACTTGTCTATTTTGCTTTTGCCATTGCAAGCGCTTTTTGTGTATTT
GGCAGTTCCATCCTTGTTAGAATAGCTGGATATAAAACAGCCACTCTTCTATTCGAAAAG
ATGCATTTATGCATTTTCCGTGCCCCCATGTCATTCTTTGATTCGACACCTAGTGGAAGA
ATTCTAAGCAGAGCTTCTACAGATCAAAGCGCTGTGGATTTGAACATTCCAGATCAGGTT
GCGAGTGTTGCCTTTTCAGTTATCCAACTCCTTGGAATCATTGCTGTCATGTCTCAGGTT
GCTTGGAAGATCTTTATCATTTTTATACCTGTGGTTGCTACCTGCATTTGGTATCAGCAA
TATTACATATCTTCTGCTCGAGAGCTTTCACGGTTGATTGGAGTATGCAAAGCTCCAATA
GTACATAATTTTTCTGAAACAATTTCGGGGGCAACAACTATCAGAGGATTTGATCAAGAA
TCAAGATTCCAGCAGAAGAACATGGTACTAATGGATGCGTATTCTCGCACAAGGTTTCAT
TCTAGCAGTGCAAAGCTATGGTTGTGCTTCCGCCTCGACATTTTGGCTTCTCTTACTTTT
GCCTTCTCTTTGTTCTTTTTGATATCTATACCTGATGGAATTATTGATCCAGGCATTGCC
GGGTTAGCTGTGACATACGGGCTCACTTTAAATTCGTTGCAAGCTAATTTAATATGGCTA
ATTTGCGGAATGGCGGACAAAATTATATCTGTCGAGAGAATTCTTCAGTACAGTATCATC
CCTAGCGAGCCTGCCCTTGTTATAGAAACTAATTGCCCTGACCGATCTTGGCCTTTTCGA
GGAGAAGTCTGTATTCATGATCTGCAGGTGCGGTACGCCCCACACATGCCGCTTGTCTTA
CGAGGGCTGACATGCACATTTCTTGGAGGGTTGAAAACCGGCATTGTAGGGAGAACAGGC
AGTGGCAAAACAACTCTCATACAAACACTTTTCCGGATTGTTGACCCCGCAGCAGGCCAG
ATTATAATTGATGGTGTCAATATCTCATCAATCGGACTGCATGATTTGCGGTTACGGCTC
AGCATCATTCCTCAGGATCCTACCATGTTCGAAGGGACCGTACGGAGTAATTTGGACCCT
CTCGAAGAGTACAGAGATGAGCAGATTTGGGAGGCATTGGATATGTGCCAACTTGGGGAT
GAAGTTAGAAAGAAGGAAGGCAAGCTTGACTCTCCAGTTAGTGAAAACGGAGAGAATTGG
AGTATGGGACAAAGGCAGCTGGTGTGTCTTGGGCGTGTGCTGCTCAAGAAAAGTAAGATC
TTAGTACTCGATGAAGCTACGGCGTCGGTCGATACGGTTACCGATAATCTGATCCAGACG
ACCTTAAAGGATCACTTCTCTGACTGTACGGTTATAACAATCGCCCACCGAATAACTTCG
GTTCTCGACAGCGATATGGTTCTGCTTCTAAGTCAGGGAGTTATTGAAGAATATGATTCT
CCCGCTAGCTTACTGGAAAACAAGTTTTCATCTTTTGCACAACTTGTAGCAGAGTACACT
ACGAGATCAAAATGA
>EDWA@DN15496_c0_g1_i3
ATGAGTTCAGATACTTTTGATTTTCTCCTGAAACCCATTTTCCTTCATGGCTTTTCCGCA
TCATTACAAGTAGTTTTGTTGCTTTCCTCGTTGGTGTTATGGGTAGTGAACAGAGATGAA
GAAACTGGCGGGGAAGGTTCAAAGGAGAGGTTCAGGCAAAGGAAGGTATCCTCGTACAAG
CAAACTTTAGCCTGCTGTTTTGTTGTTTCAGCTTTTAATATTGTCTGGGGTTTGCTAAAT
TATTTTTATTGGTATTCAAATGAATGGTCGGATGATAAGTTAGTAACGCTTTCTGAATAT
GTGATAAAAACACTTGCTTGGGGTGCAACGGGTGTTGTTTTGCATTGTCGATTCTCCAAT
CACTGTAAACGGAAAAGATTCCCGGTTTTGTTGAGAATTTGCTGGGTTTTTTATTTCTCA
ATTTCTTGTTATAGTCTTGTTGTAGACATTGTTTTTATGAAGAAACATGTATCTTTCCCA
AGCCAGTATTTAGCATCCGATGTTTTCTCTGTTATTACTGGTTTGTTCCTGTGTTTTGTG
GCGTTCTCTTCTAGAAATGAGGTTGATGATACCCTACTTGAGGAACCCCTTTTGAATGGA
GATTCTAGTGTTAGTCATGTTGCTGATTCGAGTGAGAAAAAAGGAGGGGATACCATAACG
CCGTACTCGAATGCTGGTATTTTCAGCCTTCTCACATTTTCTTGGATGGGGCCTCTCATT
GCTGTTGGCAATAAGAAGCCATTAGACCTCGAGGATGTTCCTCAGCTAGACAGCGATGAT
AGTGTCTTTGGGGCTTTTCCGAATTTTAGAAACAGGGTTGAGTCGGCTGATCATGAGGGG
AGTGGTGTTACCTCGCTCAAGCTGGTGAAGGTACTCTTCTTGTCAGCTTGGAAAGATATT
CTTTGGACGGCTTTGTTCGCGTTTACGTACACCGTGGCTTCATATGTTGGTCCATACCTC
ATCGATACTTTCGTTCAGTACCTGAATGGGAAACGGGAGTTTGAAAGCGAGGGGTATCTT
CTAGTTGGAGCTTTCTTTGTTGCAAAGCTAGTAGAGTGTGTGTCCCAGAGGCGCTGGTTC
TTTAAGTTGCAGCAAGTTGGACTTAGGATGAGAGCAGTATTGGTGGCAATGATATATAAC
AAGGGTTTGACGCTTTCGTGCCAGTCGAAGCAGAGCCGCACGAGTGGGGAGATTATCAAT
TTCATGACCGTTGATGCTGAAAGGGTGGGTGACTTTACTTGGTACATGCATGATCCATGG
ATGGTAGTTTTGCAAGTTGTTTTGGCCTTGATGATCTTGTATAAAACCCTCGGACTGGCG
TCCGTCGCTACTTTAGTTGCTACTGTGCTTGTTATGTTGGCAAATATTCCTTTGGGGAGA
ATGCTGGAGAACTTTCAGGAGAAGTTAATGACATCAAAAGATACAAGGATGAAGGCAACT
TCTGAAATTTTGAGGAATATGAGAATCCTCAAACTTCAGGGGTGGGAAATGAAGTTTCTC
TCAAAGATTTTCGGGCTCAGGAATGTCGAGGAAGGATGGTTAAAACGCTTCGTTTATACG
AATGCCATGACCACTTTTGTTTTCTGGGTTGCACCCTCCTTTGTGTCTGTGGCCACTTTT
GGTGCTTGTATATTTTTAGGTGTCCCACTCGAGTCAGGGAAGATCCTATCTGCACTTGCA
ACATTCAGGATTCTTCAGGAGCCGATCTACAATCTTCCTGACACAATTTCAATGATAGCT
CAGACAAAGGTGTCACTTGATCGAATTGCTTCCTTCCTCCGGCTTGATGACTTGCAACCT
GATGCCATAGAGAAGCTACCGAGAGGTAGTTCCGATACAGCAATTGAGATTGCTGATGGG
AACTTCTCTTGGGATTCGTCATCCCCCACTGCAACACTAAAAGATATAAATTTGAAAGTC
TTCCATGGTATGAGTGTTGCGGTTTGTGGTACAGTTGGCTCTGGCAAGTCGAGTTTACTT
TCATGTGTTTTGGGGGAATTACCAAAGACATCAGGAACTCTTAGGTTGTGTGGTACAACG
GCCTATGTTGCTCAATCTCCATGGATACAAAGTGGAAAGATCGTAGACAACATACTTTTT
GGCAAGGAAATGGACAGAGACAGGTATGACAAGGTGCTTGAAGCTTGTACCCTCAATAAG
GATCTCGAAATTCTCTCTTTCGGTGATCAGACGGTTATAGGCGAGAGGGGAATCAACTTG
AGTGGTGGACAGAAGCAAAGAATACAGATTGCACGAGCTCTATACCAAGATGCGGATATC
TATTTGTTTGATGATCCTTTCAGTGCTGTGGATGCTCATACAGGATCTCATTTGTTCAAG
GAAGTTCTACTAGGCACTTTGAGTTCAAAAACAGTGATTTATGTCACTCATCAAGTTGAA
TTTCTACCAGCAGCTGATCTAATCCTGGTGATGAAAAATGGGAGGATTACACAA
>EDWA@DN15496_c1_g1_i1
ACAGGTTTGTTGGTGCTTATGAACACTGTGGCTTCGTATGCTGGTCCGTACCTCATCGAC
ACTTTTGTTCAGTACTTGAATGGGCAACGGGAGTTTGAAAATGAAGGGTATCTTCTGGTC
ACTGCTTTCTTTGTTGCAAAGCTCGTAGAGTGTCTATCTCAGAGGTGGTGTTTTTTTAAG
TTGCAGCAAGTTGGAATTAGGTTGAAAGCAGTGCTTATTGCAATGATTTATAACAAGAGT
TTAACTCTTTCGTGTCAGTCAAAGCAGAGCCAGACCAGCGGGGAGATTATCAATTATATG
ACAGTCGATGCGGAGAGGGTGGGTGACTTTACTTGGTAC
>EDWA@DN15499_c0_g1_i4
ATGTTTCTAATCGATAAAATTAAACAAAACCATAATAAAGAGAGATTTGATATTACATGC
CTCTGGTTCGTAGAGTATCTCATTCGCATTGTAAAGCTCATCAACACGCCGCACCTCCCG
CATCACCACAATAGCTGGTGCTTTCGCCGCCGCCATCGCGGACGCAAACGATCGCAATGC
AAATTTAACGTTAAACTACCTCCTTCTTCCCCCCCTCTCTACCTCACTCTTTATCCCCTG
GAGAAGTTTTCCATTCAAATTTCAATCTCAATCCTCCAATTTCTACTTCAAAATTTCCTC
CCGTTATTCTCAATTTTTTTTCACTAA
>EDWA@DN1549_c0_g1_i4
ATGTTGGTTTCTCCTAATTCCACCCAGGATGCTGCTCCAATAGGCCATCCCAGGGATGAT
GCTGGTCAATCTGGATCATTTGTTTCAGCTGGAGAGCGTAATGTCTACTCACCTACAATC
TATGCTCCTCAGCCTCAGGCTTTCTATTACAGAGGTTATGACAACACTGCTGGTGAATGG
GACGAATATCCACCATATGTCAATGCTGAAGGACTAGAACTTGGATCCATGGGCGTCTTC
AATGAGAATCCATCACTTGTCTTCCACCCTGGATATGGCTACAACCCGCAAATGCCGTAT
GGGCCATATTCCCCAGTCACAACCCCTCTGCCTTCTGTAGGTGGTGATGCTCAGATGTAC
TCCCCACAGCAATTTCCATTCTCTGGACCACCATATTATCAGCAGCTTGTTTCTCCGAGT
ATGCCTTATATTACTTCACCTTCTCCAGTTTCACAATCTGAGCTAACAACATTAGTTAAT
GTTGACCAACAAGGTGATAACATGCTTTTTGGACCAAGGCCTAGTTATCCCAGTCCATTG
GGATCTTTTGGTAGAGGCAGTTTACCTGGAAATCCCAGTACCCTAGGATTTAATGATTTA
CAGCAAGGTTTTGATGGATTCAGGTCTGGAGGACTTTGGTCAGATTGGTCGAAACCTTCT
GATAGACAGAGATCCTTCGCTCCCATATTGCCAGCAGTATCTCCCCAGCCTATTGGGCCA
ATTGGGCAGAATGTTCAAATGGCACCTCAGCAGCAAAGGTCATTTTATCCATTAGGATCT
GGAATGAACTCCTATAACAGAGGCTACCTGCAAAGTGGTCTCAATCAAGGTGCTGGGTTT
GTAAATGCGTCAGTTCCTAGTTTAGGAGCAAACAGTCGGGGCTGGCTACCTTTTGATAGT
AAAAGACAACGTGGAAGAGACAGTGACATCTCTCAATGTGGTTGTAACGGCTTTCATGAT
ATCCTTAGTGAGCAAAACCGAGGGCCAAGGGCCTCAAAACCTAAGAATCAAATCACAGCT
GAAAATAATTCTTCTGTTGACAATAAAAACAAACCTTCAGCGAAGATCAATGATAATTCA
TTTAACAGGTCAGATTTCACTACTGATTACAAGGATGCTAAGTTTTTCATAATCAAGTCA
TACAGTGAAGATAATGTTCACAAGAGTATCAAATATGGCGTCTGGGCTAGTACACCTAAC
GGGAACAAAAGGTTGGACGCCGCTTATCATGAGGCCATGGAGCACCAAGACAAGTGTCCA
GTGTTTCTCTTCTTTTCGGTGAATGCTAGTGCTCAGTTCTGTGGGGTTGCAGAAATGGTT
GGACCTGTTGATTTTGACAAGAGTGTGGATTACTGGCAGCAAGATAAATGGAGTGGGCAG
TTCCCTGTCAAATGGCATATTATCAAAGATGTTCCTAACAGTCAGTTCCGTCACATCATT
CTGGAAAATAACGATAACAAGCCTGTGACTAACAGTAGAGACACTCAGGAGGTGAAACTG
GAGCAAGGACTTGAAATGTTGAGCATCTTTAAAAGTTATGAAACTGATATGTCGATCCTG
GATGATTTTGACTTCTATGAGGACAGGCAGAAGGCCATGCAAGAGCGTAAGGCTAGACAA
CAAGCTACCCTCATGTCTGTAGGGGTTGTTGGAGAAAGTGAGCCTAGAAATACTGTTACA
TTATCCAATGATTTTATAAAGCAGATGTCTAAGAGCTTTGCTCAAGTTGTCTGCTTGGAC
GACGGTAGTAATAAAGAAGGCACCGGTATTGAGAGAACTAGTTCTGCGTCTGATGGCTCT
AAAGGTGCAAGGGTTAAACTTGAAGATGTTATCACGGCAACAACTTCGTCTGCCCAGGCG
AGTTAG
>EDWA@DN1549_c0_g1_i5
ATGGCGGCAACGTCAGATCGTACCCCTGAAGAGCAGCATGCTGATCCAGAAAACGTGAAG
GAGCAGCCACTTTCAACAAAAAATGAGACGTTGGTTTCTCCTAATTCCTCCCATGATACT
GCCCCAATAGGTCATCCGAGGGATAGCACTGGTCAATCTGGATCCTTCAGTTCAGTTGGA
GATCATAACGTCTACTCACCTACAATATATGCCCCTCAGGCACAGTCTTTCTATTACAGA
GGTTATGACAATGCCGTTGGTGAATGGGCTGAATATCCACCTTATGTAAATGATGATGGA
CTGGAACTTGGATCTATGGGCATCTACAATGACAATCCATCGCTTGTCTTTCACCCTGGA
TATGGATACAATCCGCAAATGCCATATGGACCATATTCCCCAGTCACTACTCCTTTGCCT
TCGGTCAGTGGTGATGCACAGTTGTACTCTCCACAGCAATTTCCATTCACGGGGCCACCA
TATTATCAGCAACTAGTTCCTCCAAGTATGCCATATATTAGTTCACCTACTACAATTTCA
CAACCAGAGCTAACCACCTTAGTTACTGTTGACCAACAAGGTGATAACATGCTTTTTGGA
CCAAGGTCCAGTTATAGCACTCCATTGGAATCTTTTGGTAGAGGCAGTTTCTCGGGAAAT
CCTGGTACCCTAGGATTTAATGATTCACATCAAGGTTTTGATGGATTGAGGTGTGGAGGA
CTTTGGTCAGATTGGTCCAAGCCTTCTGACCGACAGAGATCTTTGGCTTCCATATCTCCA
GCAGTATCTCCCCAACCATTTGGGCCAATTGGGCAGAATGTTCCAGTGGCATCTCAGCAA
CAAAGGTTATTTTATCAATTGGGATCTGGTGTGAACTCCTATAACAGAGGCTATGTGCAA
AGTGATCTCAACCAAGACCCCCGTTTTGGAAGTGGATCATTTCCTAGTCCAGGTGCAAAC
AATAGGGACTGGCTATCACTCGATGCTAATAGACGGCGGGGAAGGGGCAGTGGTGTCCCT
CTATGTGGTTGTAATGGCTCCCTTGATATCTGCAGCGAGCAAAATCGAGGACCCAGAGCC
TCAAAACCTAAGAATCAAATCACAACTGAACATAGTTCCTCCATTGATGATAATAAAATC
AACAAATCTCCATCCAAGATCCATGATGATACACACAACAGACCAGATTTCTCAGTTGAT
TACAAGAATGCCAAATTCTTCATAATCAAGTCATACAGTGAAGATAATGTTCACAAGAGT
ATCAAATATGGTGTCTGGGCTAGCACACCTAATGGTAGCAAAAAATTGGATGCCGCTTAT
CGTGAGGCCAAGGAGAACCGAGACCCTTGCCCGGTGTTTCTCTTCTTTTCGGTGAATGCT
AGTGCTCAGTTCTGTGGTGTCGCTGAAATGGTTGGACCTGTTGATTTCGATAGGAGTGTG
GATTACTGGCAGCATGATAAATGGAGCGGGCAGTTCCCTGTTAAATGGCAGTTTATCAAA
GATGTTCCCAACAGTCAGTTCCGTCACATTATACTGGAAAATAATGATAATAAGCCAGTA
ACCAACAGTAGAGACACTCAGGAGGTGAAATTGGAGCAAGGAATTGAGATGTTGAACATC
TTTAAAAGTTATGAAACTGATACGTCAATCCTGGATGATTTTGACTTCTATGAGGAGAGG
CAGAAAGCCATGCAGGAACGTAAGGCTAGACAACAAGCTACCCTTATGTCTGTTGGGGTT
GTTGGAGAAACTGAGCATAGAAATACAGTTGCATTATCCAACGACTTTATAAAGCAGATG
TCTAAGAGCTTTGCTCAAGTCGTCTGCTTGGATGATGGTAATAAAGATGGCTCTGCTATT
GAGAGAACAAGTTCTGCTTCTGATGGTTTGAAAGTTGCAAGGGTTAAACTTGAAGATGCA
GTCACGGCAGCTGTCCCTTCTGCTCAAGCAAGTAAGGAATAA
>EDWA@DN1549_c0_g1_i6
ATGGCGGCAACGTCAGATCGTACCCCTGAAGAGCAGCATGCTGATCCAGAAAACGTGAAG
GAGCAGCCACTTTCAACAAAAAATGAGACGTTGGTTTCTCCTAATTCCTCCCATGATACT
GCCCCAATAGGTCATCCGAGGGATAGCACTGGTCAATCTGGATCCTTCAGTTCAGTTGGA
GATCATAACGTCTACTCACCTACAATATATGCCCCTCAGGCACAGTCTTTCTATTACAGA
GGTTATGACAATGCCGTTGGTGAATGGGCTGAATATCCACCTTATGTAAATGATGATGGA
CTGGAACTTGGATCTATGGGCATCTACAATGACAATCCATCGCTTGTCTTTCACCCTGGA
TATGGATACAATCCGCAAATGCCATATGGACCATATTCCCCAGTCACTACTCCTTTGCCT
TCGGTCAGTGGTGATGCACAGTTGTACTCTCCACAGCAATTTCCATTCACGGGGCCACCA
TATTATCAGCAACTAGTTCCTCCAAGTATGCCATATATTAGTTCACCTACTACAATTTCA
CAACCAGAGCTAACCACCTTAGTTACTGTTGACCAACAAGGTGATAACATGCTTTTTGGA
CCAAGGTCCAGTTATAGCACTCCATTGGAATCTTTTGGTAGAGGCAGTTTCTCGGGAAAT
CCTGGTACCCTAGGATTTAATGATTCACATCAAGGTTTTGATGGATTGAGGTGTGGAGGA
CTTTGGTCAGATTGGTCCAAGCCTTCTGACCGACAGAGATCTTTGGCTTCCATATCTCCA
GCAGTATCTCCCCAACCATTTGGGCCAATTGGGCAGAATGTTCCAGTGGCATCTCAGCAA
CAAAGGTTATTTTATCAATTGGGATCTGGTGTGAACTCCTATAACAGAGGCTATGTGCAA
AGTGATCTCAACCAAGACCCCCGTTTTGGAAGTGGATCATTTCCTAGTCCAGGTGCAAAC
AATAGGGACTGGCTATCACTCGATGCTAATAGACGGCGGGGAAGGGGCAGTGGTGTCCCT
CTATGTGGTTGTAATGGCTCCCTTGATATCTGCAGCGAGCAAAATCGAGGACCCAGAGCC
TCAAAACCTAAGAATCAAATCACAACTGAACATAGTTCCTCCATTGATGATAATAAAATC
AACAAATCTCCATCCAAGATCCATGATGATACACACAACAGACCAGATTTCTCAGTTGAT
TACAAGAATGCCAAATTCTTCATAATCAAGTCATACAGTGAAGATAATGTTCACAAGAGT
ATCAAATATGGTGTCTGGGCTAGCACACCTAATGGTAGCAAAAAATTGGATGCCGCTTAT
CGTGAGGCCAAGGAGAACCGAGACCCTTGCCCGGTGTTTCTCTTCTTTTCGGTGAATGCT
AGTGCTCAGTTCTGTGGGGTTGCAGAAATGGTTGGACCTGTTGATTTTGACAAGAGTGTG
GATTACTGGCAGCAAGATAAATGGAGTGGGCAGTTCCCTGTCAAATGGCATATTATCAAA
GATGTTCCTAACAGTCAGTTCCGTCACATCATTCTGGAAAATAACGATAACAAGCCTGTG
ACTAACAGTAGAGACACTCAGGAGGTGAAACTGGAGCAAGGACTTGAAATGTTGAGCATC
TTTAAAAGTTATGAAACTGATATGTCGATCCTGGATGATTTTGACTTCTATGAGGACAGG
CAGAAGGCCATGCAAGAGCGTAAGGCTAGACAACAAGCTACCCTCATGTCTGTAGGGGTT
GTTGGAGAAAGTGAGCCTAGAAATACTGTTACATTATCCAATGATTTTATAAAGCAGATG
TCTAAGAGCTTTGCTCAAGTTGTCTGCTTGGACGACGGTAGTAATAAAGAAGGCACCGGT
ATTGAGAGAACTAGTTCTGCGTCTGATGGCTCTAAAGGTGCAAGGGTTAAACTTGAAGAT
GTTATCACGGCAACAACTTCGTCTGCCCAGGCGAGTTAG
>EDWA@DN1549_c0_g1_i7
ATGTTGGTTTCTCCTAATTCCACCCAGGATGCTGCTCCAATAGGCCATCCCAGGGATGAT
GCTGGTCAATCTGGATCATTTGTTTCAGCTGGAGAGCGTAATGTCTACTCACCTACAATC
TATGCTCCTCAGCCTCAGGCTTTCTATTACAGAGGTTATGACAACACTGCTGGTGAATGG
GACGAATATCCACCATATGTCAATGCTGAAGGACTAGAACTTGGATCCATGGGCGTCTTC
AATGAGAATCCATCACTTGTCTTCCACCCTGGATATGGCTACAACCCGCAAATGCCGTAT
GGGCCATATTCCCCAGTCACAACCCCTCTGCCTTCTGTAGGTGGTGATGCTCAGATGTAC
TCCCCACAGCAATTTCCATTCTCTGGACCACCATATTATCAGCAGCTTGTTTCTCCGAGT
ATGCCTTATATTACTTCACCTTCTCCAGTTTCACAATCTGAGCTAACAACATTAGTTAAT
GTTGACCAACAAGGTGATAACATGCTTTTTGGACCAAGGCCTAGTTATCCCAGTCCATTG
GGATCTTTTGGTAGAGGCAGTTTACCTGGAAATCCCAGTACCCTAGGATTTAATGATTTA
CAGCAAGGTTTTGATGGATTCAGGTCTGGAGGACTTTGGTCAGATTGGTCGAAACCTTCT
GATAGACAGAGATCCTTCGCTCCCATATTGCCAGCAGTATCTCCCCAGCCTATTGGGCCA
ATTGGGCAGAATGTTCAAATGGCACCTCAGCAGCAAAGGTCATTTTATCCATTAGGATCT
GGAATGAACTCCTATAACAGAGGCTACCTGCAAAGTGGTCTCAATCAAGGTGCTGGGTTT
GTAAATGCGTCAGTTCCTAGTTTAGGAGCAAACAGTCGGGGCTGGCTACCTTTTGATAGT
AAAAGACAACGTGGAAGAGACAGTGACATCTCTCAATGTGGTTGTAACGGCTTTCATGAT
ATCCTTAGTGAGCAAAACCGAGGGCCAAGGGCCTCAAAACCTAAGAATCAAATCACAGCT
GAAAATAATTCTTCTGTTGACAATAAAAACAAACCTTCAGCGAAGATCAATGATAATTCA
TTTAACAGGTCAGATTTCACTACTGATTACAAGGATGCTAAGTTTTTCATAATCAAGTCA
TACAGTGAAGATAATGTTCACAAGAGTATCAAATATGGTGTCTGGGCTAGCACACCTAAT
GGTAGCAAAAAATTGGATGCCGCTTATCGTGAGGCCAAGGAGAACAAAGTCGGTTGCCCA
GTGTTTCTTTTCTTTTCGGTGAATGCTAGTGCTCATTTCTGTGGGGTTGCTGAAATGGTT
GGGCCTGTTGATTTTGACAAGAGTGTGGATTACTGGCAGCAAGATAAATGGAGTGGGCAG
TTCCCTGTCAAATGGCATATTATCAAAGATGTTCCAAACAGTCAGTTCCGTCACATTGTG
CTGGAAAATAACGATAATAAGCCGGTGACTAACAGTAGAGACACTCAGGAGGTGAAACTG
GAACAAGGAATTGAGATGTTGAACATATTTAAAAGTTACGAAACTAATGTGTCAATCCTG
GATGATTTTGACTTCTATGAGGACAGACAGAAAGCCATGCAGGAGCATAAGGCTAGACAA
CAAGCAAGCCTCATGTCTGTGGGGGTTGTTGGAGAAAGTAACCGTAGAAATACCATTACA
TTATCCAACGATTTCATAAAGAAAATGTCCAAGAGTTTTGCTCAAGTGGTCTGCTTGGAT
GATGGTAATAAAGAAGGCACTGCTGTCGAAAGAGCTACTTCTGCTTCTGATGGTTCAAAA
GGTGCACAGGTTAAACTTGAAGATGCTATCACGTCAGCTGTTTCTTCCGTTCAGGCAAGT
TAG
>EDWA@DN1549_c1_g1_i2
ATGCCAATGGCTCATCCAAGTTCTGATCGATTGTCCTCTACTGACTCAGCCGAGTTGTTC
AACGTTCTGGTTCTGGATAGCAACAACAGCCTTGCGAATCCGAATGCTTTGACTGATAAG
GATTTGATTACCGTTGATTCCTTGAGGGATGGTTCACATCATTCTGGATTCATGCCACCT
GTGGTTGACTCTAAGACAACCTGTTTGTCCAATGCCTATTCTCCCGACGCACAGTTCTAT
CAAGAAGCTCACAAACAGGGTTCATTGTTTCCGTATGTTAATGCTGAGGGTTTGGACAAT
GGTTTTCATGACATCTATAATGAAACTGCATCTCTTGGATTTCATGGTTTTGGGCATACC
CCACAAATGCCGCAAAGAGCTTATGCTCCGGTTTCATCTTATCTGCCTCCTGTTGGAGAT
CCTATTAGGCTGTCCAATGCAAGGCATTTGATCACCTTAGATTTATCTGATCACCGTCCA
TCAGTTCCCCGAAATATTCCACAAGTTACTTCAAAGGCCCAAATTTCTCATTCAGAGTTT
CCTGTAAATATTGAGCAACAAGTGGTTGGAAAAAGATTTGGGCTGAGAGCCAGTTACCTT
CCTCAATCAGGATCATTTGGTGGAGGAAGCAACTTATTTGGAAGCTCAAGCAGTCTTTGC
TCCTCATACCAAGGGTCTGATGGGTTTGAGGTTGGTGGATTCTGCCCAGACTGCTCAAAG
CCTTTTAATGGGAAGAGTTCTTTGTTTCATCCATCATATCCAACAGCTTCTCCAAAACGA
GTTGGTTCACTAGAGATTTCTTCTAACGACCTTGCCATGGCTTCTTTTCAAAAAGGATCA
TTAAATGGGTTTGGTTCTTGTTCTGGCTCCAACTCGAGAGGCTACAATGGTAGCCAAAGT
GATCAAAGTGCTTGTCACGGCAGAGTCTCCCCTTCTAGTTTAGGAATAAGTGGTCGTAAC
AGGCCTACGCTTGATGAAGCAGGACAAGGAGGGAGCTGCAATGACTTCTCCTGCAGTTGT
ACTGTAACACTTGATACACTAAGCGAACGTAACAGGGGACCTAGGGCATTTAAGCCTAAA
ACTCAGATAACTACCAAGGGTTATATTGTTGATAAATGCAAAAATGGAACAACTAATGGC
ATTACCAATGGATTGTACAATCGGCATAATTTTGCCACTGATTATGAGGGTGCCAAGTTC
TTTGTAATCAAGTCTTATAGTGAAGATAATGTTCACAAGAGCATAAAGTATAGTGTCTGG
GCAAGCACCCCGATCGGCAACAAAAAATTGGATACTGCTTATCATGAAGCAAAAGCTAAA
CAAGGAACATGGCCCGTCTTCCTCTTATTTTCGGTGAATGGAAGTGCTCAGTTTTGTGGA
GTGGCTGAGATGGTGGGACCTGTTGACTTTGATAAAAGTGTGGATTATTGGCTTCAGAAT
AAGTGGTCTGGGCAATTCCCTGTAAAGTGGCACATTATTAAAGATGTCCCCAATAATCAG
TTCCGCCACATTCTGCTTGAAAGTAATGACAACAAGCCTGTTACTAACAGTAGAGATACT
CAAGAGGTAAGGATGCATTTGGGATTGACACTTTATAGCCATTTTTCCATGCTGATCTAA
>EDWA@DN154_c0_g1_i1
CGGGGAGATCAGATATCAATGGCAACTCAGTTGAAAACAATGTGTTTGAGTTCAATTTTC
TTGATATTGGCTTCACTAGCATGCTTCTCTTCTAGCCTTCCTAGTGAATACTCCATAGTT
GAACATGACATCGATGCATTGCTTTCGGACCAAAGGGTGTCGGAGATCTTTCGACAATGG
AAAGAAAAGCATCGGAAAGTGTACCGGCACACCAAGGAGGCCGAAAAGGGGCTTGAAAAT
TTCAAGGGGAATTTGAAGTATATACTCGAGAGGAATGCAGGGAGAAAATTGAACAAAGGG
GAACATCATGTGGGATTGAACAAGTTTGCTGATATGAGCAACGAGGAGTTCAGAAAAGCT
TACTTGTCAAAGGTGAAAAAGCCGATCGGCAAAGGGACGACTCTGTCGAGGACCACGAGG
AGAAAGGTGCAGTCTTGTGATGCACCATCCTCCTTGGATTGGAGGAACCATGGCATTGTG
ACCGGCGTCAAGGATCAAGGCTCGTGTGGAAGTTGTTGGGCATTCTCATCGACCGGGGCC
ATGGAAGGAATAAACGCTTTGGTTACCGGAGACCTTGTTAGCCTTTCGGAACAAGAACTC
GTGGATTGTGATAGCACAAACTATGGGTGTGATGGAGGATACATGGACTACGCTTTCGAA
TGGGTTATAAACAACGGTGGCATCGACACCGAAAGCGACTACCCCTACACTGGTGTGGAT
GGCAAATGTAACATCACCAAGGAGGAAACCAAGATTGTATCAATTGATGGCTATCAAGAT
GTAGATGATTCAGACAGTGCTCTCTTATGTGCTGTTGCTCAGCAGCCAGTTAGCGTGGGA
ATTGATGCCTCCTCCATTGATTTTCAACTTTACACTGATGTAAGTATTTCTTTTGAACCT
GCATTTTCTTTTTGA
>EDWA@DN15500_c0_g2_i1
ATGGTGACTGCTGTGGAACCCAAATCTCCAAACTTCCTGGTGAGAAAGGACTCGTATTGC
TCTCGAGATCAGCATCGAAAAACGGCAACATACCATCAACGGACTAACAAAATCAGACCC
AAAAAAGAAAAAAAAAACTATTCAGATCCCAAAGAACATCATATTAGACACTGTGCCAGT
AGCTTTATAAAGGGAAGGAAAGTAAAGCAACAGATCAGTGATGAATTCCATGCAAACCTC
AGAGAAACCGGAGTCAAGGAAATCTTCAACGTGCCACCCTGGAAGCATCTCGACCAAGTA
CTCGGATATGCTACTCATTGA
>EDWA@DN15500_c0_g3_i3
CAAGACAGGGCAATTCTATGCGAAGATTGTGATGCTCCAATTCACTCGGCAAACGAACAT
ACCCAGAAGCATGACAGGTTTCTTCTTACAGGGGTTAAACTCTCCGCTACCTCTTCTCTA
TACACATCCTCCTCTTCATACCCTATCGCTTCCTTATCCAACGTTGGTGATTCTGTTCCT
GAATTCAAGTCTCAACTATTGGTCAAGAACCCTGTCTCTAATTCTCCACCAAATTTCAAT
CCACCTTTATTTGCTAAATCTTCGTCCATCAATACAACAACAACAGCAGTGACAAATAAC
AAGAGCACTGGAGATTGCTTGCTAGCAACTGACGACGGTGGTTCAACCAGTAACATATCT
GAATACTTGATGGAGATGCTTCCAGGGTGGCACGTGGAAGATTTCCTTGATTCCTCTTCG
CCTCCCTTTGGTTTCTGTAAGGTTTGCATTGATCTGTGGTTTTCCCTTTCTTGCTATTTA
GCTTTAACACTTTTTTTAATGATGTGGTTTTCTTTTGGATGA
>EDWA@DN15500_c0_g5_i1
ATGAAGAACCCTGTCTCGAGTTCTCAATCGATTTTCAATCAATCTACAACATCACCAGCA
GCTTTGGTTAACAAAAGCAATGTTGAAAACAACTTGTTAACAAATGAGGGAGATGGTTCA
ACGAGTAGCATATCTAAGTACTTGATAGAGATGCTACCAGGGTGGCACGTTGAAGATTTC
CTTGATTCCTGTGGACCTCCCTTTGCTTTCTCTAAGAGTGATGATGATGGGATGTTGCCG
TTTTTTTATACTGATCTTGAAAGCAATATGACAACTTCCTCACAAGAAAGCTTAGGGCTT
TGGGTTCCCCAGTCACCATCTCCCCTTTATCTTCCCCAATATTCTTCACAAATGGGAGGG
CCAATTGGGTTCAAAGAGACAAAGGAAACTACAAGCATGAAAGCTAACCAGAGATGGACA
AATGATGCGTTTACAGTTCCACAGATCAGCCCTCCAGCCGTTGGATCCAAGAGATGTAGG
TCTCTTTGGTAG
>EDWA@DN15501_c0_g1_i3
ATGGAGCAGATGATCTGGCAATGGAAGAGGGAAGGACGAATCCTTAGGCGGGACAACTTG
GTAGACTGTGCTTCATTGGTTCAAACCTTAGCTAGAAAAAGGATGCCTCATGTTGCTCAT
CAACTTCTACTCGAGTTAAATTCTCAAGGTTTGATACCCGACTGTGATACCCTTTCTGCT
CTCCTGCTTTGTTATGCAGATAACGGGCTTTTCCCTCAGGCTGAGGCAATATGGGAGGAA
ATGTTAAATACTTCATCTTTTATGCCTGATATTCCTCTGGTTTCGAAATTCATGGATGCT
TATGGAAAGATGGGGCATTTTCACCAAGTACAGAAAATTTTGGATCAAATAATTCTGCAC
AGGTTTAACTTGTTACCCCAAGTGTATCCAGTGGCTATCTCTTGCTTTGGAAAGCACGGG
CAGCTCGATTTGATGGAGAATACATTGAAGGAGATGGTTTTAAAGGGTTTGCCTATAGAT
TCTGCCACTGGAAACGCCTTTATTAGATATTATAGCATTTTTGGTTCCTTAACTAAGATG
GAGGCTGCTTATGCTCGCCTTAAAAGGTCTAGACATCTGATAGACGAAGACGGAATCAGA
GCAATGTCATTCGCCTACATCAAGGAAAGGAAGTTCTACAAGTTGGGTGAATTTTTAGAT
GGTGTGGGTCTTGGGAGGACAGATTTAGGCAATCTTTTGTGGAATTTCTTGCTGTTATCT
TACGCTGCCAATTTCAAGATGAAAACCCTGCAGAGACAGTTCCTGAAAATGTTGGATTCT
GGTTTCCTTCCCGACTTGACTACATTCAATATAAGAGCTTTGGCCTTCTCAAGAATGTCT
ATGTTCTGGGATCTTCATCTCAGCCTTGAACACATGAAACATGAAAGCATTGTTCCCGAT
TTGGTAACTTATGGATGTGTTGTAGATGCCTACATGGATAGAAGGCTTGGAGGAAATTTG
GATTTCGTTTTGAAAAATATGAACGCGGATGATTCTCCACTAATATTAACGGATCCACTT
GTGTTTGAGGCTTTGGGTAAAGGGGACTTCCAGTTAAGTTCAGAGGCATTTATGGAGTTC
AAGGGACAAAAGGAATGGACTTATAGGCAGCTAATTGCAGTTTATCTCAAAAAACAATTT
CGAAGAAACCAGATCTTTTGGAATTACTAA
>EDWA@DN15504_c0_g1_i4
CTCTCCGGCTTCTCCAAGCTCCCACTCCCACAGCTTCACCGCACTGTTTCTGCCCCTCTT
ACGCCTACAAAAGCAGCAAAGTTCTTGGAAGATGATACCCCATTCTCAAAAGGAACTGCT
TCTTCTTCATTGCCTCCCAAACCCCATGTTTTAAGCAGGACAATATCTGACCCCGTTTTC
TCTCCCGCCAAGCCCTTATCGAGGACTTCAAGCCCACAGGAAATGGGTGTGGAATTGATC
AAGGAAGAGAGTCCCAATGCCAAGAGATTGAAAAGAATGAAGGAGCGGATGAAAGAAATG
AACAATTGGTTGGGTGAGGCCATGAAAGAAGTTGAAGATGTAATCTGCACCACTGAGGCA
ACAAAGGATAAGGATGAGGTAGATTGTGAAGAAGCTGTGGGAGTGGAGAAGATTGGGGAA
TGTTTGGACCTTCATTTTAAGTGTCCCTGCGGCAAAGGCTATAAAATTCTTCTCTCTGGA
AAGAACTGCTATTACAAGCTCATCTAG
>EDWA@DN15505_c0_g2_i1
ATGGGCTCGAAACCGTGGCTACCCCCGGCTCCTACTTATCGAACTTTGGAGACTCTTTGG
GACACCGACGAGGATGCGCCCGGTCCCAGATGTGGTCACACTCTTACCGCCGTTGCTGCC
ACTAAGGCCCAGGGTCCTACCCTTATTCTCTTCGGTGGCGCCACCGCCATTGAGGGTGGC
GGTTCCTCTGCTTCTCCCGGGATCAGATTGGCTGGTGTTACCAATTCTGTGCATTCTTAC
GACGTTCTTACCGGAAAGTGGACAAAAATAAGACCAGCTGGCGATCCGCCTTCGCCTAGG
GCTGCACACGCTGCAGCTGTTGTTGGCACCATGGTCGTGTTTCAGGGTGGGATAGGTCCA
GCTGGGCATTCTACTGATGATCTTTATGTGCTTGATCTGACTCATAATAAGTTTAAGTGG
CATAGAGTGGTTGTGCAAGGGCAGGGTCCTGGACCGCGCTATGGTCATGTTATGGATTTG
GTTTCTCAGAGATATCTTGTCACTGTAAGCGGAAATGACGGGAAAAGAGTTCTTTCTGAT
GCCTGGGCTTTGGATACTGGCCAGAAACCATATGTATGGCAGAAGCTAAATCCTGAAGGC
GATAGACCTTCTGCTAGAATGTATGCAACCGCTAGTGCTCGCTCAGATGGTATGTTTTTG
>EDWA@DN15508_c0_g2_i2
GGAAACCTTAAACCCTACATAAAACACAAGGCCTCGGAAGAGAATTTGGAGAGAGATGAA
TGCATATTGGGGACCGGTAGTTGTTGCGGTGGCTATGTTCATCGTTTTGTCGCCGGGGTT
TTTGTTCCAATTGCCATCGAGGGTAAGGGTGATAGAGTTCGGGAACATGTGCACAAGTGG
GATATCCATCTTGGTTCACGCGGTTATATATTTCTGCATAATCACCGTCTTGATCATGGT
AATCGGTGTTCACATACATGTCAACTAATTCCTCCCACCAAAAGGGTAGGCCTCTCTTAT
TTGTTTCCTATACTATTCGCTGTTGTTTTAGTTCTCATCGTTGTTTGCAATTGTAAGAGA
AATTAA
>EDWA@DN1550_c0_g1_i2
ATGTTGATCGACAAAAACGAACCCAGCAAGCTCCGGTGGGGAGAGCTAGAGGAAGACGAC
GATCTCGACTTCTTGTTACCACCCAAGGAAGTCATCGGCCCCGACGAGAACGGGATCAAA
AAGGTGATCGAATACAAGTTCAACGAGGAAGGCAATAAGGTCAAAATAACGACGACCACC
CGAGTCCGAAAGCTGGCCAAGGCCCGTTTGAGTAAACGGGCTCTGGAGAGGAGGAATTGG
GACAAGTTCGGCGATGCGGTGCGTGAAGATGTTGGGAGTCGGCTCACTATGGTTTCCACT
GAAGAGATCCTTCTTGAACGACCCAGAGCCCCTGGTACCAAACAGGAAGAAATGAAGGTT
GCAGGGGACAGTTTGGCTCAGCTTAGCAAGGGAGGTGCTGTTCTCATGGTGTGCCGTACA
TGTGGTAAGAAAGGGGATCACTGGACTTCCAAATGCCCTTACAAGGATCTTGCTGCTCCA
GTTGAAACCTTTGTCGAGAAACCCGCCACATCCGAGACCTCAGTGGCTGCTCCTGGAGCT
GGAAAGGGAGCTTACGTTCCACCAAGCATGAGAGCTGGTGCAGAGAGAACCACTGGATCG
GATATGAGACGCAGGAACGATGAGAACTCAGTGAGGGTAACCAACTTATCAGAGGACACC
CGGGAGCCTGACTTGCATGAACTTTTCCGACCATTCGGTTCTGTGACTCGTGTGTATGTC
GCTATGGATCAAAAGACGGGCATGAGCAGAGGGTTTGGTTTTGTCAACTTTGTGAACCGA
GAGGATGCTCAAAGAGCTATCAACAAGCTTAATGGATATGGTTATGACAATCTCATCCTT
CGAGTCGAGTGGGCCACCCCGAGAACAAACTAG
>EDWA@DN1550_c0_g2_i1
ATGTTGATCGACAAAAACGAACCCAGCAAGCTCCGGTGGGGAGAGCTAGAGGAAGACGAC
GATCTCGACTTCTTGTTACCACCCAAGGAAGTCATCGGCCCCGACGAGAACGGGATCAAA
AAGGTGATCGAATACAAGTTCAACGAGGAAGGCAATAAGGTCAAAATCACGACGACGACC
CGAGTCCGAAAGCTGGCGAAAGCCCATTTGAGTAAACGGGCATTGGAGAGGAGGAATTGG
GAGAAGTTCGGCGATGCGGTGCGTGAAGATGTTGGGAGTCGGCTCACTATGGTTTCCACT
GAAGAGATCCTTCTTGAACGACCCAGAGCCCCTGGTACCAAACAGGAAGAAATGAAGGTT
GCAGGGGACAGCTTGGCACAGCTTAGCAAGGGAGGTGCTGTGCTTATGGTGTGCCGTACA
TGTGGCAAGAAAGGTGATCACTGGACTTCAAAATGTCCTTACAAGGATCTTGCTGCTCCA
GTCGAAACCTTTGTCGAGAAACCTGCAACATCTGAGGCTTCAGCGGCTGCTCCTGGAGCT
GGAAAGGGAGCCTACGTCCCACCAAGCATGAGAGCTGGTGCAGAGAGAACCACTGGCTCG
GATATGAGACGTAGGAATGATGAAAACTCCGTGAGGGTAACCAACCTATCAGAAGACACC
CGGGAGCCTGACTTGCATGAACTTTTCCGACCATTCGGTTCTGTGACTCGTGTGTATGTC
GCTATGGATCAAAAGACGGGCACAAGTAGAGGGTTTGGTTTTGTGAACTTTGTGAACAGA
GAGGATGCCCAAAGAGCTATTAACAAGCTGAATGGATATGGTTATGACAATCTCATCCTT
CGGGTCGAGTGGGCGACCCCGAGAACAAACTAG
>EDWA@DN1550_c1_g1_i1
GACAGTTTGGCTCAGCTTAGCAAAGGAGGTGCCGTTCTCATGGTGTGCCGGACATGCGGT
AAGAAAGGTGACCACTGGACTTCCAAATGTCCATACAAGGATCTTGCTGCTCCAGCTGAA
ACCTTTGTCGATAAACCTGCGGCATCGGAGACCTCCGTGGCTGCTTCTGGATCCAGTAAG
GGAGCTTATGTCCCACCAAGCATGAGAGCAGGTGCTGATAGAACTGCCGGATCGGATATG
AGACGCAGGAATGATGAGAACTCGGTGAGGGTAACAAACTTATCTGAGGATACCCGGGAG
CCCGACTTGCTGGAGCTATTCCGCCCTTTTGGTGCTGTAACTCGCGTGTATGTTGCTATG
GATCAGAAGACAGGCGCGAGTCGAGGCTTCGGTTTTGTCAACTTTGTAAACAGAGAGGAT
GCTCAAAGAGCTATTAACAAGCTCAATGGTTACGGTTACGACAATCTCATCCTGCGAGTC
GAATGGGCCACGCCAAGATCGAACTAG
>EDWA@DN15510_c0_g1_i1
ATGGAAATGGAAGGAGCAGATGGTTCGAAATTGGCGCTAAAACCCGGCTCGAAGACCATA
TTCGGAAGAGGTTCAGGATTCAACAGCGGTGACCGGACCGTCTCTCGCCGTCACGTTGAA
CTCGAGCTCGAAACTCCGATCGATAAAATCGGCGAGACCCAAAATGATCCCCTGGTCTCA
TTTGAAGTTACAGGCAAGAACCCGGTTTGGGTACGGAGCAGAACGAACGGAGATATTAAG
GTTTTTAAAAGTTCCGATAAAGGTCAGCTGGAAAATGGCGATTGGCTCTGCGTTTCGGGT
CGGATTCCTGTTTGGTTTGTATTGAAGAAAACTGAAGAAGATAGAGATTTGGGGAGTGAG
AGTGGAGCAGAGAGTGTTGATGTTGAAGATATCGACCCAGTTAAAGAATTTGGTTTTCTT
GTAATTGGGCATGAGTTTGATCAATACCCGAATCAAAGGATCCGCAATATAAAGAACTGG
GACTGGTTTCTGGAGGAACGCGTAAAGGGTAGCGATGATGAAGATGACGACGATGAAGAT
GTCGGTGGAAGGAGGAGGGGAAGTAAGGGGAGAAAGAGAAAGAAAGGAGAAAACGATGAC
GACAACTGGACTGGTGAGAGCGAGGGCGAGATCGAGGAGGTTGCATCTAAAGGAAGAAAG
GTCCAAAGAGCGAATTATTCAACAAGATCAAAGGACCGTGGTAAGTCAAAGAAGGGTGGT
GAAAGGAGAAGTTATGCGCCAAAGAAATCTGTTGCTGCAGGGGAAGGTGGTGGTGTTGAT
GACGATGATGAAACGCTCGGTGGATTTATCGTGGAGGACGATGATGCAGAGTTGGAAGAA
GAAAGCAAATTGGATGAAGAAGAGGAAGACGATTTCGATGATGAAGATGAGGACAATGGA
GAGGACGACTAG
>EDWA@DN15511_c0_g1_i3
ATGAAGCTTATTGTGGGCGTGATGGAAGCAAGAAACATACCGGCCATGGATATAAATGGG
TTCAGTGATCCCTACGTGAAGCTTCAGCTTGGGAAACAGAGGTACAAAACCAAAGTGGTG
AAGAAGACATTGAATCCAAGTTGGGGTGAGGAATTTAGTTTCAAGGTCGAGGATTTGAAT
GAGGAGCTGCTAATCTCTGTGTTGGACGAGGATAAGTACTTCAATGATGATTTTGTTGGT
CACCTTAAAATCTCCATTTCCCAGGTTTTTGATGCTCATAACAAATCTCTTGGCACCGCT
TGGTATGCCCTTCACCCTAGGAATAAGAAGTTGAAGAACAAGGACTGTGGTGAAATACTT
CTAAATATCTATTTTTCCCTAAACAATTCGTTCTTGGACTTGAATTGTAATGGTGTCGGT
GATCATGCGTCGACGTTGAAGAAGCATGAAGACATGGCTACTAATGATCTTTCTAGGCCT
TTTAGTGGTTTGTCGAACTCGTCTTCTGCGTCGGTACAAGATGATAATGTGTCTTCCAAC
TCCAAGGAAGAGAAATCATCTGCACAGAAATCCCTAGCAGGTCGAATCACTCAAATGTTT
AATAGAAATTTTGACACTGCTCCTACTACCTCCGCTAGGGGTACTGATTTGACGGAGATA
CCCGAAATTTCAAGTGCTGATGTTGTTGATAACAAGTTTGATGATCAGTCGTCTTCTTTT
GAGGAAGCGGTGGAAGCATTGTGCTCTAGAGATCAGGGAAGTGAAGTTCCAAGTAATTTA
CCTGGAGGAGTGCTTCTAGACCAATTATATGTGATTGCACCGAAAGAACTAAACTCTCTG
CTTTTCTCACCTGATTCAGCTTTTCCTAGATCAGTATCAGAGTTGCAGGGATCTACAGAT
CCACAATTTGGGCCTTGGAAATTTGAGAATGGTGGTGAGAGCTTGAAAAGGATTTATTCT
TACATCAGGGCTCCGACGAAATTAATCAAGGCTGTGAAAGCCACTGAAGAGCACACTTAT
ATAAAAGCTGATGGGAAGACTTTTGCTGTTTTAGCAGTCGTGAGCACTCCCGATGTTATT
TACGGGGGCACCTTCAAAACCGAAGTGCTGTACTGCATTACTCCGGGGCCTGAGCTCCCA
TCCGGAGAACAATCTTCACATTTGGTGATTTCATGGCGAACGAACTTCTTGCAGAGCACC
ATGATGAAAAGTATGATAGAAAATGGAACCCGACAGGGTCTAAAGGAAAGCTTTGAGCAT
TTCACCACTCTACTAGAGCAGACTATTAAGCTAGTTGATCCAAAGGATATCGGGTTGAAC
AAAGAACAGCTTTTGGGATCATTACAGGCTGAACCCCAGTCAGATTGGAAGTTGGCAGTC
CAGTACTTAGCTAATTTTACCATGGCTTCCACAGTTTTGATGAGCTTATATGTGATAGTC
CATATCTGCCTATCTGGACCTAGTACAATTCAAGGACTCGAGTTCATTGGGCTTGACTTG
CCTGATTCAATTGGTGAATTGATTGTGTGTGCTGTTTTGGTTCTTCAAGGTGAAAGGGTG
CTGCAGTTAATCTCGCGCTTCATGCATGCCAGAGTGCAGAAAGGGAATCATGGAGTAAAA
GCACAAGGGGATGGATGGTTACTAACAGTTGCACTGATCGAGGGAAGTAATTTAGCTGCT
GTAGATTCAAGTGGGTTCTGTGATCCATATGTGGTGTTCACTTGCAATGGAAAAACTAGA
ACCAGCTCAATCAAGTACCAGAAATCTTCCCCCCAGTGGAATGAAATATTTGAATTCGAT
GCTATGAAAGAGCCTCCTTCCGTACTGGACGTAGAAGTTTTTGATTTTGACGGGCCTTTT
GACGAACCTACATCTTTGGGACGTGTTGAGGTTAATTTTGTAAGATCTAATATATCTGAT
CTAGCTGATGTGTGGGTTCCTCTGCAAGGTAAGTTGGCTCAGGCATGCCAGTCTAAGCTG
CACTTGAGAATTTTTGTGGAAAATACAAGAGGTGGAAATGTAGTTACAGAGTACTTAAAA
AAGATGGAGAAAGAAGTGGGGAAGAAGATAAATGTGAGGTCCCCTCAAACGAATTCAACC
TTTCAGAAACTCTTCGGGCTTCCGCCAGAGGAATTTCTCATCAATGACTTTACCTGTCAC
TTGAAACGGAGAATGCCTCTGCAGGTTCTGTTTGTCTGGTTATAG
>EDWA@DN15511_c0_g1_i9
ATGAAGCTTATTGTGGGCGTGATGGAAGCAAGAAACATACCGGCCATGGATATAAATGGG
TTCAGTGATCCCTACGTGAAGCTTCAGCTTGGGAAACAGAGGTACAAAACCAAAGTGGTG
AAGAAGACATTGAATCCAAGTTGGGGTGAGGAATTTAGTTTCAAGGTCGAGGATTTGAAT
GAGGAGCTGCTAATCTCTGTGTTGGACGAGGATAAGTACTTCAATGATGATTTTGTTGGT
CACCTTAAAATCTCCATTTCCCAGGTTTTTGATGCTCATAACAAATCTCTTGGCACCGCT
TGGTATGCCCTTCACCCTAGGAATAAGAAGTTGAAGAACAAGGACTGTGGTGAAATACTT
CTAAATATCTATTTTTCCCTAAACAATTCGTTCTTGGACTTGAATTGTAATGGTGTCGGT
GATCATGCGTCGACGTTGAAGAAGCATGAAGACATGGCTACTAATGATCTTTCTAGGCCT
TTTAGTGGTTTGTCGAACTCGTCTTCTGCGTCGGTACAAGATGATAATGTGTCTTCCAAC
TCCAAGGAAGAGAAATCATCTGCACAGAAATCCCTAGCAGGTCGAATCACTCAAATGTTT
AATAGAAATTTTGACACTGCTCCTACTACCTCCGCTAGGGGTACTGATTTGACGGAGATA
CCCGAAATTTCAAGTGCTGATGTTGTTGATAACAAGTTTGATGATCAGTCGTCTTCTTTT
GAGGAAGCGGTGGAAGCATTGTGCTCTAGAGATCAGGGAAGTGAAGTTCCAAGTAATTTA
CCTGGAGGAGTGCTTCTAGACCAATTATATGTGATTGCACCGAAAGAACTAAACTCTCTG
CTTTTCTCACCTGATTCAGCTTTTCCTAGATCAGTATCAGAGTTGCAGGGATCTACAGAT
CCACAATTTGGGCCTTGGAAATTTGAGAATGGTGGTGAGAGCTTGAAAAGGATTTATTCT
TACATCAGGGCTCCGACGAAATTAATCAAGGCTGTGAAAGCCACTGAAGAGCACACTTAT
ATAAAAGCTGATGGGAAGACTTTTGCTGTTTTAGCAGTCGTGAGCACTCCCGATGTTATT
```
