## Supplementary Data 2 for "The genetic basis of replicated bullseye pattern reduction across the Trionum Complex" (part 10 of 45)

```
TACGGGGGCACCTTCAAAACCGAAGTGCTGTACTGCATTACTCCGGGGCCTGAGCTCCCA
TCCGGAGAACAATCTTCACATTTGGTGATTTCATGGCGAACGAACTTCTTGCAGAGCACC
ATGATGAAAAGTATGATAGAAAATGGAACCCGACAGGGTCTAAAGGAAAGCTTTGAGCAT
TTCACCACTCTACTAGAGCAGACTATTAAGCTAGTTGATCCAAAGGATATCGGGTTGAAC
AAAGAACAGCTTTTGGGATCATTACAGGCTGAACCCCAGTCAGATTGGAAGTTGGCAGTC
CAGTACTTAGCTAATTTTACCATGGCTTCCACAGTTTTGATGAGCTTATATGTGATAGTC
CATATCTGCCTATCTGGACCTAGTACAATTCAAGGACTCGAGTTCATTGGGCTTGACTTG
CCTGATTCAATTGGTGAATTGATTGTGTGTGCTGTTTTGGTTCTTCAAGGTGAAAGGGTG
CTGCAGTTAATCTCGCGCTTCATGCATGCCAGAGTGCAGAAAGGGAATCATGGAGTAAAA
GCACAAGGGGATGGATGGTTACTAACAGTTGCACTGATCGAGGGAAGTAATTTAGCTGCT
GTAGATTCAAGTGGGTTCTGTGATCCATATGTGGTGTTCACTTGCAATGGAAAAACTAGA
ACCAGCTCAATCAAGTACCAGAAATCTTCCCCCCAGTGGAATGAAATATTTGAATTCGAT
GCTATGAAAGAGCCTCCTTCCGTACTGGACGTAGAAGTTTTTGATTTTGACGGGCCTTTT
GACGAACCTACATCTTTGGGACGTGTTGAGGTTAATTTTGTAAGATCTAATATATCTGAT
CTAGCTGATGTGTGGGTTCCTCTGCAAGGTAAGTTGGCTCAGGCATGCCAGTCTAAGCTG
CACTTGAGAATTTTTGTGGAAAATACAAGAGGTGGAAATGTAGTTACAGAGTACTTAAAA
AAGATGGAGAAAGAAGTGGGGAAGAAGATAAATGTGAGGTCCCCTCAAACGAATTCAACC
TTTCAGAAACTCTTCGGGCTTCCGCCAGAGGAATTTCTCATCAATGACTTTACCTGTCAC
TTGAAACGGAGAATGCCTCTGCAGGTTCTGTTTGTCTGGTTATAG
>EDWA@DN15512_c0_g1_i2
CCATCGATAACCCTTGCTAGTCTATCTGAGGTTTTTGTGTTTGCAGTTGGAAGTTTCATT
CCTATGCCAGCGTGTCGAGTGTTCTCTATGTTTGCAGCACTGGCCGTTCTGTTTGACTTC
CTTCTGCAGGTCACTGCTTTTGTTTCTCTTATAGTGTTCGACTTTTTGCGAGCCGAGAAT
GGAAGGGTTGATTGTTTTCCATGTATAAAAGCATCATCGGCATATGCTGAATCCGAGAAA
GGCATTGGTGGGAGAAAACCCGGGCTATTGGCTCGGTATATGAAGGAAGTACATGCTCCC
ATTCTCGGTCTTTGGGGAGTGAAAATTTTAGTCGTTTCTGCTTTTGTTGCTTTTACATTG
GCTAGCATTGTAAGCTATTTTAACTTTGTCAAGGATATACTTTATTCTTTTTGCCTATGA
>EDWA@DN15513_c0_g1_i3
ATGCGACTTTCATGGGCGCTTGTTCATTCTAGGCAAGCCGAAGATGTGCAGCGTGGGATA
GCCATGCTCGAAGCCTCATTGGCCAATAACAGCTCCCCATTGCTACAGAGGGAGAAAATT
TACCTTCTAGCTGTTGGGTATTTCAGAACTGGTGAATTCTCAAGGAGTCGACAACTTGTG
GAGCAGTGTCTGGAGATTGCACCTGATTGGAGGCAAGCTCTAGTCCTTAAAAATGCAGTT
GAGGATCGTATTGCTAAAGATGGTGTTATTGGAATTGGCATCACAGCTACTGCTTTGGGA
CTTATCGCTGGTGGAATTGCTGCAGCATTGACCCGCAGGCACTGA
>EDWA@DN15515_c0_g1_i1
AACCTCTCTTCTTCTTCTCCTCCTACATTTTCTTTTTCAAGGGTTATGAAGAAACTGATG
CGGAGACTGTCACGAGTTAGGGTGACTCACTCGACCCACTACTCAATGCTCCGATCCGAA
CAGCCGGATCCTCGGGTGGGTCCCGCCAAGCAAAGATCGGACGTACCGCACGGGCATTTC
CCGGTTTACGTCGGGATGGATCAGACGGCGACGCGGAGGTTCGCCGTCAGCGCCGAGATG
CTGCGGCAACCGATCTTCGTGGAGTTGCTGAACAGATCGGCGCAAGAGTACGGGTACGAC
CAAAGAGGAGTGTTGAGGATTCCCATTAACGTCGCCGTTTTTGAACGAGTTCTTGAATCT
CTCAGGCAAGGCCAACAACCTTCAAGTCTTGATGAACTTGTCTAG
>EDWA@DN15515_c0_g2_i1
AACCTCTCTTCTTCTTCTCCTCCTACATTTTCTTTTTCAAGGGTTATGAAGAAACTGATG
CGCAGGCTGTCCCGAGTCCAGGTGACTCACTCAACTCAATACTCAATGCTCCGATCTGAA
CCGCCCGATCCCCGGTTGGGACCCGCCAAGCAAGGATCGGACGTACCGCAGGGGCATTTC
CCGGTTTACGTAGGGATTGATCAGACGGCGCCGACGCGGAGGTTCATCGTCAGCGCTGAG
ATGCTGCGGCAACCGATCTTCGTGGAGTTGCTGAACAGATCGGCCCAAGAGTACGGGTAC
GAGCAAAGAGGAGTGCTGAGGATTCCGATTAACGCCGTCGCCTTTGAACGCGTCGTTGAA
TCTCTCAGGCAAGGCCAACAACCTTTAAGCCTTGATGAACTTGTCTAA
>EDWA@DN15519_c0_g1_i1
GGAAAGATGGGGTATGAAGATTTTCTTTACTTTATCCTAGCAGAAGAGGACAAGTCATCC
GAGCCCAGTCTTGAGTATTGGCTAAAGTGTGTAGATCTGGATGGCAATGGAGTTCTAACA
CGTAACGAAATGCAATTTTTTTACGAGGAGCAGTTGCATCGAATGGAATGCATGGCGCAA
GAGCCCGTGCTCTTTGAGGACATCTTGTGTCAGATAATTGACATGATTAAACCGAAGGAT
GAAAACTGTATCACACTGTCTGACCTAAAAGGGTCTAAACTGTCTGGAGGTGTTTTCAAT
ATCCTTTTCAATCTCAACAAATTCATGGCCTTTGAATCTCGCGATCCATTCCTCATTCGT
CAGGAGCGCGAGAATCCTACATTGACGGAGTGGGACCGTTTTGCACATAGAGAATATATC
AGGCTTTCAATGGAAGAAGATGTGGAAGATGCCTCCAATGGAAGTGCAGAAGTGTGGGAT
GAATCACTTGAGGCTCCC
>EDWA@DN15519_c0_g2_i1
ATGCAATTCTTTTATGAGGAGCAGTTGCACCGAATGGAATGCATGGCACAGGAGCCTGTA
TTCTTTGAGGACATCTTATGTCAGATGATTGACATGATTAAACCGGAGAATGAGAGCTAT
ATCATGCTGCGTGACCTGAAAGGTTCTAAACTTTCTGGACATGTTTTCAATATCCTTTTC
AATCTTAACAAATTCATGGCCTTTGAAAGTCGTGATCCATTCCTCATTCGTCAGGAGCGT
GAGAATCCTACATTGACAGAATGGGACCGTTTTGCACATCGAGAATATATTAGGCTCTCA
ATGGAAGATGATGTTGAAGATGCCTCTAATGGAAGTGCAGAAGTTTGGGATGAATCACTT
>EDWA@DN1551_c0_g1_i1
TCAATTATGTATAAAAATCATTCTCCTTACATCCACAAGTCTTCACCTCTTTCAAACCCT
CACTACAAGATCACCGTCGCCACCGCCACCAACCCTCCGCCGATCCTCATCTCCCCTTCC
CATCATGAGCCGCTTCTCTCCAATCCCAACCCTACGCCTATCTTTCCTACCTCCTTGTTG
GCCCCTGCTCACCTCATGCTAACTATGGTGTCGTGGCTCCGCACTCGCCGCCGCCGTTGT
CTTCTCCTCTTGCTTTGCTCCCCTCTTCTGATCCCCTTTCTCTGCGCCACTTTCCCTCTC
CTTTGCTTGGCTGAAGTATGCTCTCGGATTTATCGGAGGAGTAGCGGCGGGAAGGCTGCT
GCGGTGTCGGCGGCGCAAGAAGACGAGGAGAGCCGGATGCGGCGGTGTGAAGAAGGTTGT
TACGGCGACGGGGAAGGGAGGGAAGCTGGACTGTTGCAAAGGTATTTGGAAGATCAACTG
ACACTCGTTGGATCTGTATATGATTGCGGCGATGATCTAGATGACCATGATAATCAAGAT
CTTGACTGTAGAAGTCCACTTTTAAGCTGA
>EDWA@DN1551_c0_g1_i2
ATGAAAGAAGAAGAAGAAGCTAAAATCAGCTCAAAAGTGGACTTTTACAGTCAAGATCAA
GATCTTGATGATCACGATCATCTAAATCAACGCCACAATCATAAACAGATCCAACCAGTG
CCAGTTGATCTTCCAAATACCTTTGTAACAGTCCGGCTTCCCTCCCTTCTCCGTCGCCGC
AACAACCCTCTTCACACCGCCGTATCCGGTTCTCCTCATCTCCTTGCGCCGCCGCAAGCT
TTCCGCTGCTACTCCTCCGGCAAATCCGTAAGCAGACTTCAGCCAAGCAAAGGAGGGGGA
AAGTGGCGCAGAGAAAGGGGATCAGGAGAGGGGAACAGAGCAAGAGGATAA
>EDWA@DN15520_c0_g1_i1
CGTCTCTCGCGCCCCCATTCTCGGAGGAGTTTCGTCGTCAAAGCCAGCAGTGAGATTCCA
CTGGTGGGGAATACTGCTCCCGATTTCGAGGCAGAGGCTGTCTTCGATCAGGAGTTCATC
AATGTCAAGCTCTCTGAGTACATCGGGAAGAAATATGTGATTCTCTTCTTCTACCCATTG
GACATCACATTTGTTTGTCCCACAGAGATTACTGCTTTTAGTTACTGTTATGAAGAATTT
GAGAAGTTAAACACAGAAATACTAGGTGTTTCTATTGACAGTGTTTTCTCTCACCTTGCT
TGGGTTCAAATAGGTAGAAAATCTGGTGGC
>EDWA@DN15520_c0_g1_i2
AGAAGCTTCATTTCTCCTCTACCGCTCCAGTGCGAGCGAGAGATTGAGAGTGAAACGCAC
ATGGCTTTCTCCGCTACTTCCACCACCGCCGCTCTCATCTCTTCAAACCCCAGGCCCATG
GCTTTCCCTTTCTCCCCCATTTCCCAATCCCTTCCTCTCCCCAATTCCTTCACCGGTCTC
CTTGCCCCTCTCCTTTCTGGCGTCGTCCGCTCCCTTTCCGTCTCTCGCGCCCCCCATTCT
CGGAGGAGTTTCCTCGTCAAAGCCAGCAGTGAGCTTCCACTGGTGGGAAATACTGCTCCG
GATTTCAAGGCAGATGCTGTCTTTGATCAGGAGTTCATCAATGTCAAGCTCTCTGAGTAC
ATCGGGAAGAAATATGTGATTCTCTTCTTCTACCCATTGGACATCACATTTGTTTGTCCC
ACAGAGATTACTGCTTTTAGTTACTGTTATGAAGAATTTGAGAAGTTAAACACAGAAATA
TTAGGTGTTTCTATTAACAGTGTTTTCTCTCACCTTGCCTGGGTTCAAACAGATAGAAAA
TCTGGTGGCCTTGGT
>EDWA@DN15521_c0_g1_i1
GGCTTTGCATTTGAACTAAACCAATCCGTAAATCAAATGCCAAAAGATTACTTATCTTTG
CCTGAAGATCAAGCACCAGGCACACCACTTCCAGCCAAGAATACTCCCTCCCATAGAAGA
CAAAATACTCATCCCCAGAAGCTCAATAATGGAGAAGGAAGAGATAAAGCCACTGCACAT
GATGGTCTAAAAATAAATGAAAAAACAGCGCTGGAGTCCGACGCTCAGTTGCCAGCAAGA
AGCCATTTTGACACTAAGTGCAGAAGCAGCTTGTTACTGGAGGGAGGACAAGCAAACAAG
TCAGCAACTACTCAACAAGTGGATACCGGTGCTGTAAATTCATATGGGAGTCAATACAAT
AATTTTTCTGTATACCAGATGATTCTAGGGATGCAATATCCAACAATTCAAAGGCGAAAG
GGAATTGATAAAGGACAAATTTTGGCCTCATCTAGCGCATCATCATCCATCACTGCCGCA
GAAAGTCTCGCTTCTGCAGAAGCATGTCTGGCTGATAAGGGTGAACTAAATACCCATGGT
GGAGTTTCAACAAAACTTGAAGCAGGAATAAAATTTTCTCTGAATAAATTGCAAACTTTT
AATTGCATCAGGGCTCCAAATCTAACAGAGAGTCCAAAGAAAAAGAAAGCCAGAGGAACC
ACAGAGATTCGAGATTTGGTTTCACTTAATGGAATTGTACCAGAATGCTGCAGCAGTCTG
TCACCTGTTGTTTATGACATACGAAAAGTTGGAAACACAGGCAGACTTCATACAAGCATG
GAAGCTCTTGTCACAGGAACGCAGGCAAAATCGGCAAAAACAAAGCAAACAAAGAAGAGA
AACTGCCTTGTAAACTCAGCATGCTCTAGTACGATTGAAGCAAAAATGCACAAGAATATT
GCCTTATCTAACCAAAACCAATTTCCTGCCAAACTTTTAGGTCCCTCTCCAGAAGAAATA
TGGAAACAATTTTTTTCCATTGATGCACTTCTTGAACAGTTCAACCGGTTGGACATTAAT
AGGGAAGGTAGCGCAATTGCATATCAAGAACAGAATGCACTTGTCCCTTATACAATA
>EDWA@DN15521_c0_g2_i1
CTTGTCAAAGAAATGCAACCAAATTTGGCAAAAACAAAGCAAACAAAGAAGAGAAACTGC
CTTGTAAATTCAGCACGCTCTAGGACAAGTGAAGCAAAAATGCACAAGAAACTTGCCTTA
TCTAATCAAAACCAATTTTCTGCCGAACTTTTAGGTTTCTCTCCAGAAGAAATATGGAAA
CGATATTTTTCTGTTGATGCACTTCTTGAACAGTTCAACCGGTTGGACATCAATAGGGAA
GGTAGTGCAATTGCATATCAAGAGCAGAATGCACTTGTCCCTTATACTATGAGATACCAA
GAAAACAATGCACTT
>EDWA@DN15522_c0_g1_i1
ATGAAGAAGTGTGAACTATGTGGACAGTTAGCTCGAATGCTTTGTGAATCAGATCAAGCA
AACTTATGTTGGGACTGCGATTTGAAGGTTCATGGAGCCAACTTCCTTGTAGCCAACCAC
ACTCGAACCCTCCTTTGCCATGTCTGTCAAAACCGCACTCCTTGGCTCGCATCTGGTCGC
AATCTCGGCCCCGCCGTCACTGTTTGCGATTCCTGCGTTGCGAAAACCAATAATGAGCCT
CAAGTGATGGCGGAGGAGTCATCGGACGAAGATTACGATGATGAAGCGGTGGAGGAGGAG
GAGGTTGAAGATGTTGAAAATCAGGTGGTTCCATGGTCAGCCGGATCTTCTTCTTTATCA
AAGTCGAAGCCCGTGGCTAGCTTGGAGTGTAGCAGTGAAGATGGCGGTGGTTTTGGGTTG
AAGAGGATGCGAGAAAATCAAAGTTTTTGCTCCGATGATGAGATCGGGTGCTCCTCATCT
CTCGTAGGCTACGGTGGTTCGTCCAATGGAGAAGCGTCATCTATGGGAACGTCAAGATTG
TTGAAGCAACCAAGATTAGCTGAAGTTAATCAATCGGCTATAAATGAAGAACAGGGTGAA
ACAAAGTCGACATCAACGGCTATCATCTGCTATATAAAAAGACTTCAAAAGCACATCATA
GCCAATGATGATGATGCATCGGACACAATCACTGGAATCTGCAGGTTGAGCAGAGATCAG
AGCCGCTCATAA
>EDWA@DN15522_c0_g1_i3
TTTAACCAAACACTTTCAAAAAAAAAAAAAAAATTCTGGGGAAAGAAAAAGAAAATGAAG
AAGTGTGAAGTATGTGGAAAGTTAGCTCGGATGCACTGTGAATCAGATGAAGCAAACTTA
TGTTGGGACTGCGATTTGAAGGTCCACGGAGCCAACTTCCTTGTAGCTAAGCACAGTCGA
TCCCTTCTTTGCCATGTCTGTCAAAACCCTACTCCTTGGCTCGCATCTGGTCGCAATCTC
GGCTCCGCCGTCACCGTTTGCGATTCATGCGTCGGAAACAGCAATAATGAGCCTCAAGTG
ATGGCGGAAGAGTCATCAGAGGGAGAGTACGGTGAAGAAGAGGAAGACGAAGATTATGAT
GAGGATGAGGCAGTGGAAGAGGAGGAGGTTGAAGATGCTGACAATCAGGTGGTTCCGTGG
TCAGGCGACTCTTCTTCTATATCAATGTCGAAACCGGTGGCTAGCTTGGAGCGTAGCAGT
GAAGGTGTCGGTGTTAGCGGTGGTTTTGGGTTGAAGAGGATGAGAGAAAATCAAAGTTTT
TGCTCAGATGATGAAATTGGGTGCTCCTCATCTCTCGTAGGCTCATCCAATGGAGAAGCA
TCATCCATGGGATCATCAAGATTATTACAGAAGCAACCAAGATTAGCTGAAGTTAATCAA
TCAGCTAGAAATGAAGATCAGTCGAGATCAACGGCTATCGTCGGCTATTTAAAAAGACTT
CAAAAGAACATCATCGCCAATGATGATGATGCATCGGCCACAATCACCGGAATCTGCAAG
TTGAGCAGAGATCAAAGCCGTTAG
>EDWA@DN15522_c0_g2_i2
ATGAGAAAGTGTGAACTATGCGGAGGGTTAGCTCGAATGCACTGCGAATCGGACCAAGCC
AACCTCTGTTGGGACTGCGACCTCAAGGTTCACGGTGCTAATTTCCTCGTAGCTAAGCAC
ACCCGATCCCTCCTCTGCCACGTCTGTCACAACTCTACTCCCTGGCTCGCCTCCGGTCAA
CACCTCTCCCCCACCGTCTCCGTTTGCGAGTCTTGCGTCGCCAACCAGGATAATACTCGC
GATGTTACGACGGAGCCGGAAGAGTCATCGGAGGCCGAGTACGACGAAGAAGATGAGGAA
GATTATGATGACGACGACAACGAAGATGCTGAGAATCAGGTGGTTCCATGGTCAGGAGAT
TCTTCTTCTTTCTCGATGACGAAGCCCATGGCTAGCTCGGATTCAATGAGTAGTACTGAA
GGCGGCGGCGGTTTGGGGTTGAAGAGGATGAGAAGAAGTCTTAGTTTTGGCTCAGACGAT
GAGATTGCGTACTCCTCATCTCATGTACGCTCGGTAGAATCATCATCAATGAGCTCATCA
AGACCATTGAAGCAGCCAAGATTAGTTGAAGTTAATCATTCAGCTATTAATCAAGATCAC
GGTGAAACAGAGTCGAGATCAACGGCTATCATCAGCTCTTTGAAAAGACTTCAAAAGCAC
ATGATCTTCGATGACAATGACGCATCAGCTACGATCACCAGGTTGAGCAAAGATCAGAGC
CGTTAG
>EDWA@DN15522_c0_g3_i1
AGGAAAGGAAAGGAAAGGAAAGGAAAGGAAAAGAAAAGAAAAGAAAAGAAAATGAGGAAG
TGTGAACTATGCGGAGGGTTAGCTCGAATGCGCTGCGAATCGGACCAAGCGAACCTATGT
TGGGACTGCGACGTCAAGGTTCACGGAGCCAACTTCCTCGTGGCTAAGCACACACGAACC
CTCCTCTGCCACGTCTGTCAAAACCCAACTCCCTGGTTCGCCTCCGGTCAACACCTCAGC
TCCGCTGTCTCCGTTTGCGAGTCTTGCGTCGCCAACAACGACAATACTTGCGAAGTGACG
GCGGAGTCCGAAGAGTCATCGGAGGCTGACTATGACGAAGAAGAGGAAGATTACGACGAC
GACGAAGAAGAAGAAGAAGAAGAAGATGCAGAGAATCAGGTGGTTCCATGGTCAGGGAAT
TTTTCTTCTTTCTCGATGACGAAGCCAATGGCTAGCTCGGATTCTTCGAGTAGTACTGAA
GGCGGTGGCGGTGACGGCGCCGGTTTTAGGTTGAAGAGGAGGAGAAGAAATCTTAGTTTT
TGCTCTGAGGATGAGATTGGGTGCTCCTCATCTCACGTAGGCTCAGGAGGGACATCCAAT
GGAGAAGCATCATCGACATCGAGATTAGCTGGGAATCAAGATCACGGCGAAACAGAGTCA
AGATCAACGGCTATCATCCGCTCTTTGAAAAGACTTCAAAAGCACATGATCGTCGATGAT
GGTGATGCATCAGCTACGATCATTGGGATCTGCAGGTTGAGCAGAGATCAAAGCCGTTAG
>EDWA@DN15523_c0_g1_i2
ATGGAGATCGCCGAGGAAGACAACGATTCGCTGCTTTTACAGCTCCAGCAAACCCTAACC
GACGCCGTTTCCACCTTTGATCCTTCGTTTTTCTCCTGCTCCCCTCTCCATTTCCCTACT
TCTAATCCCACAGGTTACGCGTTCTTTTGCCCTAGTGTCTGTTTACTCTTTGTTTTGGTA
GATTTCGATCTAAATTTGAATGCCCTGCTTTTGCATTTTGCAGACGTGAAAGCGCAAAAC
CCTAGCTTTTCTTCCAACATTAATAAAGAGAATGTCGACAATACTGAGCATAAATCTGAA
CTTCAAAAGCTAAGTTTAGAGCCACAGACAATGAAGAGGAAGAAGAAAGGTGGATGTTGC
AATTTGAGAAAAAGTTTAGCTTGGGATCGCGCTTTCTTCACTGAAGAAGACCTGCAAATG
TGA
>EDWA@DN15523_c0_g1_i3
ATGGAGATCGCCGAGGAAGACAACGATTCGCTGCTTTTACAGCTCCAGCAAACCCTAACC
GACGCCGTTTCCACCTTTGATCCTTCGTTTTTCTCCTGCTCCCCTCTCCATTTCCCTACT
TCTAATCCCACAGACGTGAAAGCGCAAAACCCTAGCTTTTCTTCCAACATTAATAAAGAG
AATGTCGACAATACTGAGCATAAATCTGAACTTCAAAAGCTAAGTTTAGAGCCACAGACA
ATGAAGAGGAAGAAGAAAGGTGGATGTTGCAATTTGAGAAAAAGTTTAGCTTGGGATCGC
GCTTTCTTCACTGAAGAAGGTGTTTTGAATTCAACAGAATTATCTTTGATTACTGGGAAT
TTTAGTAAGTTGAGTGGTGAGAAACTGTTAGCTATAGAAGAAGAGTCGGGTGGATCATTA
TCCAGTGATTCACCGGATTTGCAGGCACTCGAAAACAATTTGTTTAAAGAGTTGCCATGC
AATAATATTAATACGAAAGAGGCAAATAAGATTGCTATTAGTAGCCTACGG
>EDWA@DN15524_c0_g1_i1
CAGGAGGACAGTGCCAAAACAGGAAAAGTTACATCTGCTGGAATGTATTTTCTTGGCTTC
CCTGTCTATTGCTTGGATCATAAAGTAAACTCGGTATCTGCCGCTAAGGATCCAGATGCA
GCATTCTTCAAAAAGCTGGATGGATTTCAACCATGTGAAATAACTGAACTAAAACCGGGC
ACACATGTATTTGCTGTTTATGGTGACAACTTTTTCAGAAGTGTAAGTTACACAATAGAA
GCTATTTGTGCTGCCACTTTCATAGAGGGAAAGGAGAATCTTAGAGCAGTGGAAGCA
>EDWA@DN15525_c0_g1_i1
ATGGCCTTTTCAGATCAGAGTGAGCTTCTTGTCTCATACGGCGACAGTTCCATTTGTCTC
TTTACGCGGGATATGGGACTTGGACACGATCCAGTTCCATCTTCACGTGGTGAAGCAAGT
GAAAAAGTCATTCCTCGAGTTTACAAGGGTTTGTCAAAGAAAGAGAGGTCGAAGAGTGTG
AGCTTCTTTGGCCCCAAATCCGAGTACGTGGTTGTTGGATCCGAGTTTGGCCGAATGTTT
ATTTGGAAGAAGAAAGGCGGAGAGCTTGTCCGTGTAATGAAAGCGGTTAGACGTAGGGTC
AATTTTATCGAGTCTCATCCGCAAACCTCAGTTCTGGCTAGCTGTGGAAGCTTGGAGTTA
AAGATATGGACACCAAAGGCTGTTGATAAAGCTGTGCTTCCAACACAAAATGAATTGGAC
CAACAGGTTCAGGAACGCAGCATGTATCGATTCTTGCCCTTCCCTTGA
>EDWA@DN15526_c0_g1_i2
ATGGCAAGTGCCCCAGTTTCTTTCCTCCTCCTCTTCATCACCACCGTCCTTTTACCATCC
TCTTCTTCATCCCCCACCTCACAACCGTCCGATGTCTTCCCTTCCAACAAACCCCCGCGC
TTTCTCGGCAAACATTCACACCCAATTAAACCTAACCACCAACAATACCGTTACGAAACC
CGGTTTTTTTCCCAACCGCTGGACCACTTCAGCTTCCTGGATCTCCCCAGGTTCCGACAG
CGTTACCTTATCAACACCGAACACTGGGTCGGGCCATCCCGTTCCGGCCCAATCTTTCTC
TACTGCGGCAACGAAGGTGACATCGAATGGTTCGCCGTCAACACCGGTTTTGTCTGGGAC
ATTGCACCGCGCTTCGGTGCCATGATTCTGTTTCCAGAGCATCGGTATTATGGGGAGTCA
ATGCCGTTTGGAAGTAGAGAAGAGGCTTATAGAAATGCCACTACTCTTTCTTATCTCACA
GCAGAGCAAGCTCTTGCTGATTTCGCAGTTCTCATTACTGATTTGAAGAAGAATTTGTCC
GCCCAAGGATGTCCAGTAGTTTTATTTGGCGGCTCCTATGGGGGAATGTTAGCGGCATGG
ATGAGGCTCAAGTATCCTCATATTGCTGTTGGGGCGCTTGCTTCGTCTGCTCCGATTCTT
CAGTTTGAAGATATTGTGCCACCAGAAACATTTTATAATATTGTTTCCAATTCTTTCAAG
CGTGAAAGTAGTAGCTGCTTTGACACTATTAAAAAGTCATGGAGTGCACTGACATCCGAG
GGTCGGAAGGAGGATGGCCTTCGGCAACTCTCTAAAACTTTTCGCTTATGTCGGAAACTA
AAGAGCGTCCAAGCCCTAGCAGACTGGTTGGATTCTGCTTATAGTTATTTGGCAATGGTT
AATTACCCGTATCCTTCAAATTTTTTAATGCCTTTGCCAGGACATCCCATAAAAGAGTTA
TGCAGAAAGATTGATGGTTCTCCCGAAGATTCTAGTATTCTGGAGCGTATATTCAATGGA
GTAAGCGTGTATTACAATTATACTGGTGAGGTTGAATGTTTTCAACTTGATGATGATCCT
CATGGCATGGATGGGTGGAACTGGCAGGCGTGTACTGAGATGGTTATGCCAATGTCTAGT
GATCGAAATACTAGCATGTTTCCAGCATATGATTGGGATTACTCTGCTTTCCGAGAAGGG
TGCAGGATGGATTTCCAGGTGACACCAAGGCCTAAATGGATAACTACCGAATTTGGTGGA
CATGATATCGGACATGTATTGAAATTCTTTGGAAGCAACATCATATTCTCAAATGGTCTA
TTGGATCCTTGGAGTGGTGGCAGTGTTTTGGAGAATATATCTGAAACGATTATTGCTCTT
GTTACAGAAGAAGGTGCCCATCACATCGACTTGCGCTCCTCCACGATGGAGGACCCTGAT
TGGTTGGTTGAACAGAGGGCAACTGAGATCAGGGTGATCCAAGGTTGGCTCGATAACTAT
CATAGGAAAATGAAAGCAACTTTCAACATGTAG
>EDWA@DN15527_c0_g1_i1
ATGGAGAAGAAAGGCAAGCATAAGGTGGAAGCTTTTCTGCAGCACCCGGTTTTGTTCATC
TCTATTCTGGTTTTCGGGTTCGTTTTGATGGACCCTTTCGAGATCGGTCCGGTTGGTGGG
ATCGAGTTCAGGCCAGTGAAACATGACATTGCACCATACAAGGAAGTGATGGGAAGTTGG
CCTAGAGATAATGAGAGCCGGTTGGGGAACGGGAAACTCGAGTTTGTCGATGAAGTTTTC
GGCCCTGAATCGTTGGAGTTCGACAGCTTCGGCCATGGTCCTTACACCGGATTAGCCGAT
GGTCGCATTGTTCGGTGGATGGGCGAGGGTACCGGATGGGAGACATTCGCCGTTGTTACA
TCAAACTGGTCAGAGAAGGTATGTGCCAGAGGTGTGGACTCAACAACATCAAAGCAATGG
AAACATGAGAAATGGTGTGGTCGACCACTCGGGCTAAGGTTCAACAAAGACACCGGAGAT
TTGTACATTGCGGATGCCTATTACGGACTCCTCGTGGTTGGACGGAGCGGCGGACTAGCT
ACACCGTTAGCGACTCATGTTGAAGGGAAGCAAATACTGTTTGCAAACGATCTGGACATC
CATAAAAACGGTTCAATCTTTTTCACAGACACTAGCAGAAAGTACAATAGAGTGTATCAT
TTCTTCATATTGTTGGAAGGCGAAACGACCGGAAGGATTCTCAGATACGATCCTCCGACG
AAGACAACTCATGTAGTATTGGATGGCTTAGCTTTTCCAAATGGAATTCAGTTATCTTTG
GACCAGAGTTTCCTTTTATTCACTGAGACTAGCAATTGCAGGCTAATGAAATACTGGCTT
GAAGGTCCGAGAGCCGGGACAACGGAACTGGTGGCTCATTTACCTGGTTTTCCAGACAAT
GTAAGAATAAACGACAAGGGCCAATTCTGGGTAGCCATAGATTGTTGCAGAACTCAAGCA
CAAGAGATTCTGGTTCACAATCCATGGATGAGGAGCTTATACTTCAGATTACCCATCAAG
ATGAAGATATTAGCCAGAATCATGGGGATGAAGATGTACACGGTGATCTCGCTCTTCGAC
GAAAATGGCCAAATCGTCAAAGTTCTCGAAGATCGAAAAGGCGTGGTGATGAAGTTAGTG
AGTGAAGTTAGAGAAGTTGAAGGTAAACTATGGATTGGAACTGTGGCTCATAATCACATT
GCCACTCTATCTTACCCTTGA
>EDWA@DN15528_c0_g1_i1
CGCTGCCTGCTTAATGTAGTCACGGTACCTTCTCCTGATTCAGACAGTGCCTTACAGCAA
GCTGTTGTTTCTTGTCTGTCTGATTGGTATTTGGAGAACAGGCTATTTACCCTTACTCTT
GATCAGTCCTTCTCAAATGAAAACATGAATGAAAGCCTAAGAGCTCTGTTTTCTGTCAGG
TATCCTTATGTGCTTCATGGTCAGTTATTGATTGGGAATTGTTTTGCTCGTGTTATAAGT
CTTCTTGCACAAGAAGCACTATGGGTTGTGGGGGAAACTGTGAAGAAAATCCGGGAAAGT
GTTAAGTTTGTGAAAACATCAGATACTCATGAAGAGACATTTTTCCATCTAAAGGAAAAA
CTT
>EDWA@DN15529_c0_g1_i3
ATGACAAAAGAAATGATGGAAGAAGAAAGGGCAACATTGACACAATCCGAGGCCGAGGCT
TTACTTGTTAGAGGAGGAGACGGCGATGATGCTGGTGGTGAGCATCAGAATAGTTCAAGT
GTCACCACTACACTTGTTCTCAGCACCATTGTGGCAGCTTCCATTCACTTTGGTCATGGA
TGTGTTATAGGATATACAGCGCCTACTCAGTCTGTAATCATGGAGGACCTGGGTCTGTCT
CTTGCACAGTTTTCGCTTTTCGGTTCCATGTCGAACCTCGGATCGATTCTAGGGGCATTA
GCGAGTGGGAGGACTACAGATATGGTCGGTCGTAAAGGCACCATGTGGATTTTGAACTTG
TTCTACATTGTCGGATGGCTTGCAATAGCATTCGCAAAGGTTCCGTGGTTGCTTGATGTT
GGGAGACTATTGCTGGGATTCAGGGAAGGGATTGCTTCTTATTTGGTACCTGTGTATCTT
GCAGAGATAACACCGAAGAACCTTAGGGGTCGATTTACGGCCGGAGTACAGATGATGTCT
GTTATAGGCCTGTCTATGATGTATATAGTTGGTCCTTTCATTAACTGGCGCGTCTTGGCT
CTAATCGGTATAATTCCGGGTCTTGTACAACTCCCACTTCTATTCTTCATTCCAGAGTCT
CCTAGATGGCTGGTAAAAGTTGGTCGAGAAACAGAGTTTGAAACGGCACTGCGGTCACTC
AGGGGAAAGACAGCCAACGTTTTTGAGGAAGCAACTTCTATAAAAGGATACACGGATTCG
ATGAAACGATTCTCATGGGGACAAATGTTGGATTTATTTCAGAAAAAATATGTTCATTCC
CTAGTTATTGGAATTGGGATTATGGTACTGCAACATTCTGGAGGCGCCCATGGATATACT
TATTACTCTGGTGTTATTTTTGTGTCTGCAGGCTTATCAGAATATGCCGGGCTTAGTACG
TTGGCTGCTGTCGAGATGGTAATGGCTGTTGTCAGTGCAAGTTTAATCGACAAGTTTGGC
AGACGACCGCTTCTCCTGGTATCATCAGGTGGATTATGCCTTGGCAGCTTCCTTACTGGA
ACATCATTCCTTTTACAGGATCATCAAATGTGGAGTGAAGGGACTCCAATTTTGGCACTG
ATTAGCATTTGGGTGTACATGGGGTCATACCAAGTAGGGATGGTAGTAATTCCATGGATT
ATAGTGGCAGAGATTTTTCCGATAAACGTAAAAGGTGCAGCTGGGAGCATGGCCAGTTTG
ATTGGGAACATATGTTCTTGGATTGTTTCATACAACTTTAACTTCTTATTTCAATGGAGC
TCAGCAGGGACATTCTTCATATTTTCAGCAATCTGTGGTCTGAGTGTCATATTCGTTGCG
AAGATGGTACCGGAGACCAAAGGGCGAACACTTGAAGAAATACAAGCATCAATTACTAGC
AGCTCTCCATAG
>EDWA@DN1552_c0_g1_i1
ATGTCGAGATCAAGAGAGCGATATGAATTCTCTATGCCAGAGAGGAGTCACCTTATTTCC
AATGTGCAATCACAGAGGTCCCGGGAAAGTTCCATTCTCCCTCTGCTCATTCCACTTCTC
AATCCATTCACCGGGACAAAGAGAGCGATAGTATTTGGCAAATCTTGCACATTCATTAGA
TTCTTCACCCTTTGCAGACAAGCACCTGTGGAACTCAATGTAGCGGGTGAAACAATGTCT
AGTTTGATTTGTTGTAGGGAAACGAAAGTCAGCAGGAGCTGTTTTCAGTTCAATCTCGTC
TTCCATGACTGGTCCGATCGGAGAAGCAAAGGACGGCGGCTCGCTGGGGGTTTTTTCTGC
CGGACTTCAAAATTTGTTAGAGATGAATAG
>EDWA@DN15530_c0_g1_i1
GTAATCATGGTGACAAGTAAGTGTTTTTTCTTAGTTCTGTTCTTCTCGGTTGCGCTTTCC
TTTGGCTTGCTTTGCTCTGCGTCTGATCATCGCAGAAGAAGCGAGGATCCCCGGAGGCGA
TACCACGAATGCCAGAGGCGATGCCAATGGGAGACTCGTGGAGAGAGGGAGCAAGATCTG
TGCGAGGAACGATGTGAAAGGCAGTTCAGGCAGGAGCAACGGGAGCGACAAGAAGAGGAA
GGGCGCCGCTACCGCCACGACTCAAACCCCGAAGATCCCCAGAGGAGGTTCGAGGAATGC
CAGCAATGGTGCGAACAGCAAGGACAAAGGCAGCAGCCACAATGCCAACAACAGTGCCGT
AGAGAGTTCGAGGAACAGAGAGAGCAACAAGAAGAGAGGAGCCATCGCCGCCACGACTCG
AACCCCGAAGATCCCCAGAGGAGGTTCGAGGAATGCCAGCAATGGTGCGAACAACAAGGA
CAAAGGCAGCAGCCACAATGCCAACAACAGTGCCGTAGAGAGTTCGAGGAACAGAGAGAG
CAACAAGAAGAGAGGAGCCATCGCCGCCACGACTCGAACCCCGAAGATCCTCAGAGGAGG
TTCGAGGAATGCCAGCAACGGTGCGAACAACAAGGACAAAGGCAGCAGCCACAATGCCAA
CAACAGTGCCAGAGAGAGTTCCAGCAACAGCGAGAACAGACTCAAAGGCAACTCCAGGAA
TGTCAACAGCAGTGCCAACAGGAAGAACAAAGGCCGGAAAGGAAACAACAATGCGTGAGA
CAATGCAGGGAAAAGTTCGAGCAACAGCCAAACAGGAGGGATTGGGAAGAAGAAGAGGAA
GAAGATGAAAGGGAAGAATGGCGTCAAAGCCCCAACCCTTACTATTTCCCTCGCAGGAAA
TTTGCTCAAGCTCGATTCCAGGAAGATAATGGCAATTTCTGGGTCCTCCAGAAGTTCTCT
CAGAAGCACCATTTACTCAAGGGAATCAACGAGTACCGCGTTGCTCTCATCGAAGCACAT
CCCAACACTTTCGTCCTCCCACACCACTGTGATGCTGAGAAAATTTACATCGTAACAAAC
GGAAAGGGAACGATTACGTTCGTGACTCATAAAAACAAAGAGTCCTTCAACGTAGTCCCT
GGAGTTGTAGTGAGAGTTCCGGCAGGAAGCACGGTGTACTTGGTGAACCAAGACAACAAG
GAAAAGCTAACCATTGCAGTGCTTCACCGCCCTGTAAACAACCCTGGACAATTCGAGGAA
TTCTTCCCTGCCGGACAAGAACAACCTCAGTCATATTACCGATCCTTCAGTCGTGAAATT
CTCGAGGCTGTCTTCAATACACCAAGTGAGCAGCTAGAGAAGCTGTTCCATGGGAGGCAA
AGCCAGAAGGGAATGTTCCGTAGAGCCAGCCAAGAACAGATAAAGTCATTGAGCCAAGGA
GCCACCACACCAAAGGAGAAAGAAGAGAGATTCGCCTTCAACCTGTTGGCCCAAAAGCCT
AAATACTCCAACCAAAACGGAAAATTCTTCGAGGCCTGCCCCCGTGAATTTGAGCTACTC
CGGAACGCGGATGCCGCTGTTGTAGGCTTCGAGATAAATCAAGGATCAATCTTTGTGCCG
CACTACAATTCAAAGTCGACATTCGTTGTCGTCATCACCGAAGGAAAGGGACACGTCGAA
ATGGTTTGCCCTCATCTTTCTAGTCAAAGCTCCCGAGAAGAAGAGGAAGACGAAAGGAGA
AGCGGAGAATACAGGAAAGTGGGAGCTGAAGTGTTGCCCGGCGACGTATTCGTAGTCCCA
GCAGGCCATCCAGTTACATACGTTGCATCCCAAAACCATAACCTGAGGGCTCTTGCTTTC
GGGCTGTACCACCAGAACAGCACGAGGATCTTCATCGCAGGCAAAAACAACATGGTGAGA
CAGATGGACAGTGCGGCGAAGGAAATTTCGTTCGGCGTGCCGTCGAAGCTGATCGATGAG
GTATTCAACAACAACCCGCAGGGGTCTTACTTTGTGTCTCGAGAGGGGCAGAAGCAGCGT
GGATCTGAAGAGAGTAGGGACAATCCCATATCCTCCATTCTGGACTTCGCTCGCTTCTTC
TAG
>EDWA@DN15532_c0_g1_i1
ATGGGAACTTTGGTCTCAATCGCGGGATTCATTTCTGTAGAACTATACAGAGGCCCATTT
ATACGAACATCGCCTGTTTCGCTTTCCCGCCCGCTTCAAGCTATACCAACCCTTTTTGTT
TTCTACTCCACGCCGGATCGTTGGGTTCTTGGCGGTATTTTGCTCGCGGCTGCTAACTTG
TCCATTTCGATATGGAATACCATTCAGATGGGGACCGTCAAACATTATCCACAAGTGATG
AAAGTGGCCTCTTTTTACAGCTTAGTTGGGACTCTCCAATGTTTGCTTTTTTGTTTGTTC
ATGGAAAGAGATTTAGATGCATGGAAACTTCAAAACAACCGGGATCTCCTGCTCATTATT
GTGACAGGAGTGTTCGGGAGTGTTATTCGTAGCAACGTTCATTTAGCATGTACGAGAATG
AAAGGCCCTTTTTACGTGCCTATGTTCAAGCCATTCGGGATACTCTTTGCAACCATTTTC
GGAACCAGTTTCTTTACCAACAGTCTGCAGTATGGAAGTGTAATAGGGACAGTAATAGTT
GGAACGGGATATTGTGCTTTGATGTGGGGACAAACCAGGGAAGCAGAGCTTCGCAAAGAG
CTGGACGTCGAAAAAGCTGATGATATTTCAGCCCTCAAGGCCCCTCTGTTGCAGGAGCAA
GAAGAAGATGCCCAAGTCTAG
>EDWA@DN15533_c0_g1_i1
GATGACAAATTTCCTCTTATAAGGAGTATATCTTGTTGGACACTTTCTCGATTCAGCAAA
TACATTGTTCAGGATAGTGGTCATCAAAAAGGCTACGAGCAATTTGACGCAACACTTATG
GGTCTTCTACGAAGAATATTGGATACAAACAAGCGAGTGCAAGAGGCTGCTTGTTCGGCT
TTTGCAACACTCGAAGAGGAGGCTGCCGAAGAGTTGGCACCAAGGTTGGAAGTTATTTTG
CAGCATCTTATGTGCGCTTTTGGCAAGTATCAGAGACGAAACCTTAGAATTGTTTATGAT
GCCATT
>EDWA@DN15534_c0_g1_i1
ATGGAAATCGATTCAGGATCAAGCCACTTCACAGATTTCAGAAGCTCAGATTCTAATCCG
AATAGCGGAGAATGTATGAATCCGATGGTTGTAAATGCCTTTCCGGTCAGTATGATCCAT
AGTGGTGGTAATGTAGAAGGTGAAGGAGAGTTGAGAATGGAGCCGTCGGTGGGTTTGGAG
TTTGATTCGGCGGACGAGGCACGCGAGTTTTATGGTCTGTACGCAATGCGTGTCGGGTTT
AAAATTCGAACTGGTCAGTTGTATCGTTCGAGGAGAGACGGGTCGGTTTCGTCGAGAAGA
TTTGTTTGCTCAAAGGAAGGGTTTCAGCTGAATTCGAGGACGGGTTGCCCTGCTTTCATT
AGGGTGCAAAGGCATGATTCCGGGAAGTGGGTTATTGACCAAATTCAGAAGGATCATAAT
CATGAACTCGGGCTTGAAGGGGAG
>EDWA@DN15538_c0_g1_i3
CCAAACATGTTTGGGCGAGTTCTGTCAGGCACGAAGTATGGCTTGAAACAGACACGTGGG
AAGTTTGGTCTTGGTGCCAAAATGGCCTTAATTTGGTCCAAAATGAGCACCGGCCTGCCA
ATTGACATCTCATCATCAATGAGGGGTCAAAATTATATCTCATTCTGTAGATTGGATATA
GACATTCATAGGAATATTCCTCACATTCATTTGCATGAAAAACGTGGCAACAAGGATAAA
TGGCATGGAGCAGAAATTCAAGTTGTCATTGAGGGAAATTGGACAACCTACCGTTCCAAG
ATATTGCATTATATGAGACAAATGGCTGTTATCACCCCCTATGCTCAATTTCTATTTAAG
TTTGCATCTGACACCCCTGAGTATGCTCTCTCTCTATCTCAATCAGTCTTCACAAACACA
CATGGGCACATGATTTTGCTCACCTATGTTTAA
>EDWA@DN15539_c0_g1_i1
ATGGGTGCCACAGCTGATACTCAAAATCAGGAGAGAACATTGGTAGAGATTAACTTGGTT
CCACTTGGAGAGAAATTTGATAATACAACTGCAATTCTTACATATGACCGGCTTTTGTAT
AAAAGACCATCTCTAAATTCAACCCTTTTTGGAACATATGACGTGGTATCCATCAGTTAT
CCAGGAGTTCCTGCTTCGCCACCATATGGTAATTTTCTTGGAAGTGGTCCAACTGGAAGT
ACTGGAGATCTCCCAACCACAGCTAATTTTGTTAACAAGAACAAAAAGATGAACATCAGG
GTCATTGCAATTATTGTTTTATCTGCTTTTGTGCTCTTATTGGTTTTAGCTGGAGCAACC
TCTGTCCTTGTAAAATGGAGGAAGTTTGGAAGACCATCAAATGCCGTTAGTCCGGTGTTT
CCTTCCCCATTGAACAAAAGATCTGGCATTGGTTCTATTTTGTCAAGCAGTATGGCAAGC
TCTCCATCAATGTCACTCATTTCCTCCATGGCTACTTGTGCTCTCCCAGTTAAA
>EDWA@DN1553_c0_g1_i1
ATGCTAATGGCCATACCTCAAGACCTTTCTCCAACTCCTTCAACTATAATCATCACGAAT
TTTCCTTCTTTAAACCCTGAAAATCCCTCCAAATCCCCTATGCGCGCTTACCCTTTATCA
TCCCTCTTTTTCCTCCGTCTTCTCCGCCCCCTTTCCCTCTCCGCCGCGCCACAGATGCCC
CCTTCCTTTTCCCGCCACCGTTGCTCGACTTCTCACGTTAGTTTCGTTTATGAAAACGTA
AGTGAAGAAGAGAAACGGGGTTCCTCCAATCACGAGAATGAAGCGTTTGCGTTTGAAGAT
GGTGATGGGGTTTTCGCGGGGGACGATATGAAGCGTTTGGCGGCGCCGGTGATCGAAGTC
AAGGAGCTGGAAGAGTTGCCGGAGCAGTGGCGAAGGTCGAAGCTCGCTTGGCTTTGTAAA
GAGTTGCCTTCTCATAAGGCGGGGACTCTGGTTAGGATTTTGAACGCGCAAAAGAAGTGG
CTGAAACAAGAGGAGGCTACTTATTTGGCTGTTCATTGTATGAGAATCCGAGAAAATGAA
ACTGGGTTCAAGGTTTATAAGTGGATGATGCAGCAACATTGGTATCGATTTGATTTTGCT
CTTGCTACAAAGCTAGCGGACTACATGGGGAAGGAGGGGAAGTTTACAAAATGTAGGGAG
ATATTTGATGATATCATCAACCAGGGACGTGTGCCTAGTGAATCTACATTTCATATTCTG
ATTGTTGCGTATCTTAGTGCACCGGTTCAAGGTTGCCTGGATGAAGCTTGTGGTATTTAC
AATCGGATGATTCAGTTAGGAGGTTACCAACCACGTCTTAGCTTGCATAACTCACTTTTT
CGAGCTCTTTTAAGTAAACCGGGAGGTTCTTCGAAATATTATTTGAAACAGGCTGAGTTT
ATCTTTCACAATTTAGAAACATGTGGCTTGGAGATACAAAAGGATATCTATGTTGGCCTA
ATTTGGTTGCACAGCTATCAGGATACAGTAGATAAAGAGAGGATAAAATTGCTGAGGGGA
ATGATGCGAGAAGCGGGCTTGGAAGAAGGAAGAGAAGTGCTCTTGTCCATCTTGAGAACT
TGTTCAAAGGAAGGGGATGTAAACGAAGCCGAAAAAACTTGGATCAAACTACTCGATTCC
GATGGTGGTATCCCTTCTCAAGCTTTTGTTTATAAAATGGAAGTTTATGCAAAAGTCGGA
GAGATTACGAAATCTTTGGAGGTATTCAGGAAGATGCAGAAGCATTTAGGCTCTGCCAGT
GTTGCAGCATACCACAAGATTATAGAGGTTTTGTGTAAATCCGAGCAAATGGACCTTGCC
GAGTCGCTCATGAAAGAATTCATCGAGAGTGATAAGAAGCCTCTTATGCCATCTTACATC
GAGTTAACAGATATGTACCTCAAGTTCAGCCTTCACGATAAGCTTGAGTCAACCTTCTTA
GAGTGCCTAGAGAAATGCCGACCCAATCGGACCATTTTCAATATATACTTGAACTCATTG
GTCCAGGTCGGTAATCTTGGCAAAGCAGAGGAAATTTTCAATCACATGCGTGGTAATGTG
ATGGTCGGTGTTAATGCCAAATCATGCAATACTATTTTATACGGATACCTCTCTTCCGGG
GATAATTTGAGGGCAGAAAAGATATATGATCTGATGTGCGAGAAGAAATACGAAATTGAA
TCTCCGTTAATGGAAAAGCTGGAGTATGTCCTTAGCTTGAGCAGAAAAGAGGTTAAGAAA
CCTGTGAGCCTAAAGCTAAGCAAAGAACAACGAGAGGCTTTGGTGGGCTTGCTTTTAGGC
GGTTTACGGATAGACTCGGATGAAGAGAGAAAGAATCACATGATACGATTTGAGTTCAAT
CAAGATTCTGTCATGCATTCTATTTTGAAGAGACATATTCATGATCAATATCACGAGTGG
TTACACCCCTCGAGTAAGCTAATTGCTGGCGACGATATCCCACACAAGTTCAGTACAATC
TCGCACTCGTATTTCGGTTTCTATGCGGACCAGTTTTTTCCAAAGGGTCAACCAGCGATA
CCGAAGTTAATTCACCGGTGGCTGTCTCCGCTTGTACTTGCTTACTGGTATATGTACAGT
GGCTACAGAACGTCATCCGGCGATATTCTTTTGAAGCTGAAAGGGAGCAGTGAAGGTGTA
GAGAAAGTTGTGAAAACATTGAAAGCAAAATCCCTGAATTGCAGAGTGAAGAGAAAAGGG
AGGGTGTTTTGGCTCGGGTTTCTTGGAACCGATTCTATGTGGTTTTGGAAACTGGTTGAA
CCTTACATATTAGATGACCTGAAAGATTTTCTCAAGGCAGGCAGCGGTACCACCGACGAT
TCTGCAGTCGAATCTCGAGAAATCAACTTTGACAGTGCGTCTGATTCTGAAGAAAACACT
TCCTCTGATTAG
>EDWA@DN1553_c0_g1_i4
ATGGCTCCGACGAAGAACGTCCGTTCAATCTCGCAAGAGGCCTTCAATGAGTTAGTGAAA
GAGAACATGGATGATCTCGGGATGGACCCCGCCGAAGCCCTAGAAGACGCCATCCAAACA
CTCACACTTCAAGGCGTCGATCTCTCTGGGATTGTGAAATGTGTTCCGGGGGAAGGTGGT
GGCGTTAAGGACCATCCGGCTATGCAATTCTTGGATAAACTAAATCAACTAAATTCTGAC
TCAAAGCATCAATTCGACGCTCAAGATTTAGTCCAAGTAACGGCGTTGCTCAATGACCTA
AGTGAATTATGTTGTGCTAATAAAGAAGATTCAGGAAATGCGGCAATCGTTGCTAAAAAC
GGTGGTATCGAACTAGTTTGTTCGATCTGTTGTAAGATTCCAGCTGAATCAAGGCAGTCT
CTAGTTTCTTGCTTAAAGGCCATGGCATCATTGCTCACTGATGTTCAAAGTAGTGAGACT
TTTAGGGCAAGTGGAGGACCGAAGATTGTGATGGGTATTCTTGGCGATAGGACTCACGAT
TTAGATATCTTGAATTCGGGTTTCGCTGTTGTTGCTGCGGCTGCGACTGGTAATGAAGTT
GTTAAACAATCGTTTATGGAGTTAGGAATCGATGAGCTGATTCTACAAGTTTTGAGTGGA
CAAACTCAGGGAAGTGTTCCGAGCTTATATGATGCTATACGTGTTCTGTTAACATCCGAT
GATAATCGTGTTGTTGCTTCTGAAGTTTATGGTTATGCGCGAAGATTTGCGAAAATTGGA
ATCGCAAGAGCTCTTGTGGAGTCTCTTCATGGGGGGATTAGTTTGCCTAGCCTTGTTTCA
GCTAGCATAGCACTAAAAGCCGTTGCGGTGAATGATGAAATATGTAAGTCGATTGCTGAT
GCAGGTGGTATCGATACGCTTCTGAAGTGTGTTGATGACAGTGGCGAACAACAGAACAAA
ACTGTAGCTAGAACTTGCTGTTCTTTGTTATCCAAGTTGGCAGGAAGTGATTCAAATAAG
AGTGCTATAGTTGAGAAAGGAGGTTTGGACAGGCTGATCAAATTGTCAGCTAGATTTTCT
GATGACCCATCAGTGCTGCAAGAGGTCATGGCCATTATTTCTGTACTCTGCTTGAGATCA
CCGGACAATGCAACTCGTGCCATTGAAGCTGGAGCAGGGGACCTTGCTATCCAAGCCATG
CAGAAGTTTCCTTCTGCTCAGCAGATGCAGAGAAGTTCTTGTCTCATGATACGGAATCTC
GTTGTGAGGAACCCTGAAAACAGGACCCTGCTGTTGAATAATGGTATCGACAAGTTCATC
CGTAAGGCAAAGGAAAATCACGAAGGTTGCAAGGATGCTGCTACCGATGCGTTAAGGGAT
TTGGGGGTTGATAACTACAACTCATAG
>EDWA@DN1553_c0_g1_i7
CGGGGAACGAAGAACGTCCGTGCAATCTCGCAAGAGGCCTTCGATGAGTTAGTGAAAGAG
AACATGGATGATCTCGGGATGGACCCCGCCGAAGCCCTAGAAGACGCCATCCAAACACTC
ACACTTCAAGGCGTCGATCTCTCTGGGATCGTGAAATGTGTGCCTGGGGAAGGTGGCGGC
GTCGAGGACCATCCGGCGATGCAATGCTTGGATAAACTAAATCAGCTAAGTTCTGACTCA
AAGCATCAATTCGACGCTCAAGATTCAGTCCAAATCATGGAGATACTTAATAACCTAAGT
GAATTGTGTTGTGCTAATAACGGAGATTCGGGAAATGCGGCAATTGTTGTTAAAAACGGT
GGTATCGAATTAGTTTGTTCCATCTGTCCTAAGATTCCAACGGAATCAAGGCAGTCACTA
GTTTCTTGCTTAAAGACCATGGCATCATTGCTCACGGATGTTCAAAGTAGTGAGACTTTT
AGGGCAAGTGGAGGACCGAAGATTGTGGTTGGTATTCTTAGTGATGGGATTCAAGATGTA
GATATCTTGAATTCCGGTTTCGCTGTTGTTGCTGCGGCTGCGACTGGTAATGAAGTTGTT
AAACAATCGTTTATGGAGTTAGGAATCGATGAGCTGATTCTACAAGTTTTGAGTGGACAA
ACTCAGGGAAGTGTTCCGAGCTTATATGATGCTATACGTGTTCTGTTAACATCCGATGAT
AATCGTGTTGTTGCTTCTGAAGTTTATGGTTATGCACGGAGATTTGCAAAAATCGGAATT
GCAAGAGATCTTGTGGAATCTCTTCATGGAGGGCTTAGTTCGCCTAGTCTTGTTTCAGCT
AGCATAGCACTAAAAGCCATTGCTGTGAATGATGAAATATGCAAGTCAATTGCTGATGCT
GGCGGTATCGATGCACTTCTGAAGTGTGTAGATGATAGTGGCGAACAGCGCAACAAAACT
GTAGCTAGAGCTTGCTGTTCTTTGTTATCCAAGTTGGCAGGAAGTGACTCAAATAAGAGT
GTTATTGTTGAGAAAGGTGGTATGGACAGGCTGATCAAATTGTCAGCTAGATTTTCTGAT
GACCCATCAGTGCTGCAAGAGGTCATGGCCATTATTTCTGTACTCTGCTTGAGATCACCG
GACAATGCAACTCGTGCCATTGAAGCAGGAGCAGGGGAACTTGCTATACAAGCCATGCAG
AAGTTTCCTGCTGCTCAGCAGATGCAGAGAAGTTCTTGTCTCATGATACGGAATCTCGTT
GTGAGGAACCCTGAAAACAGGACCCTGCTGTTGAATAATGGTATCGACAAGTTCATCCGT
AAGGCAAAGGAAAATCACGAAGGTTGCAAGGATGCTGCTACCGATGCGTTAAGGGATTTG
GGGGTTGATAACTACAACTCATAG
>EDWA@DN15540_c0_g1_i8
ATGGGCAAGCAAAAGCAACAAGTGATTTCTCGTTTCTTTGCTCCCAAACCCAAATCTCCA
CCGTCAAACCCATCGCCGTCCTCTCCGCCGCCACCGCGAAATCCATCCCCTAACGTGAAA
ACAACGGTCTCCTTTTCCCCTTCGAAACGCAAACTTCTCTCTGCCCACCTCGCTTCCACT
CCTAAAAGACCCAAAACAACGCTTTCCCCTCACACCCGTAACCCGGTTCCTCCTCAGTCT
AATCCTTCCCTCCACCAGAAGTTCCTCCAGAAACTTCTCGAACCATCTTCACCACCTCTT
CTGGAACATTCCATCGAACCTTCTGAATCCGACCACAAAAAATACACTCCATTGGAACAA
CAAGTTGTGGATTTGAAAAACAAGTACCCGGATGTTCTTCTCATGGTGGAAGTTGGTTAC
AGGTTCCGGTTCTTCGGGAAAGACGCGGAGATAGCCGCGGAAGTGTTGGGAATTTACGCT
CATATCGACCGCAACTTCTTAACAGCAAGTGTGCCAACTTTTCGATTGAATGTCCATGTG
AGGAGGCTAGTCAGTGCCGGGTACAAGGTTGGGGTGGTGAAACAGACAGAAACAGCTGCG
ATTAAGGCGCACGGTTCCAACAAGGTTGGCCCGTTTGGCAGAGGCTTGTCGGCGTTGTAC
ACTAAAGCGACGCTGGAGGCGGCGGAGGATGTGGGGGGGAAAGAGGAAGGGTGTGGTGCA
GAGAGTAATTATTTGGTTTGCGTTGTAGAGAAAGTTTTGGGTTTATCCGGGTCGGTTTCG
AATTTGGGTGGGGCTCAGGTGAGGATTGGGATTGTCGGAGTAGAGATTTCAACCGGGGAT
GTCGTGTACGGCGAGTTTAACGATGGGGTTATGAGGAGTGGGCTTGAAGCTGTGGTTTTG
AGCTTGACTCCGGCCGAGTTATTGCTTGTACAACCACTTTCAAAACCAACAGAAAAGTTG
TTACTGGCATATGCTGGACCTGCCTCAAATGTTCGCCTCGAACATGTCTCTTGTGATTGT
TTCAAGGATGGCGGTGCACGCGAGTATGTGATGTCCGTTTATGAGAAGATGGTTGAAGAT
AATTTAGCAGATAGGCTAACTGCACAGGGAAATTCTCACTCTTCGATTCAGGGAGTCATG
AACATGCCAGATTTGGCTTTGCAAGCATTGGCCTTAACTATTCGTCATCTCAAGCAATTT
GGATTTGAAAGAATTTTGTGCTTTGGAGCTTCATTCCGCTCCTTATCAAGCAGCATGGAG
ATGAACCTTTCAGCAAATGCACTTCAACAATTAGAGATTTTGAGGAATAATTCAGACGGT
TCTGAATCTGGCTCGTTGCTAGGAATCATGAATCATACTCTCACTACTTATGGATCAAGG
CTTTTAAGACACTGGATTACTCACCCATTATGTGATAGAAACATGATATCTGCTCGACTT
GATGCTGTTTCTGAAATCGCTTTGTCTATGGGGTCTTATAAAGACTCTCAGCGTATTGTT
GAGATTGAGGGGGAAGATTCTGACGTGGCCACTATGCAGCCAGAATTGTCCTGTTTGATT
TCCTCAGTTTTAACCTATTTAGGAAGATCACTTGACATTCAACGTGGAATAACAAGAATC
TTCCATCGAACTGCCACCCCAACAGAGTTCATTGCAGTTATTCAAGCTATTTTGTCTGCT
GGAAAGCAACTTAAGCAGTTTCATATTGATGAAAAATATGAGGATCATGGCTGCAGAAAA
GTTGGAGTTCCAACTGTGCAGTCTACTCTGTTGAAAAGGTTGATTTTGACTGCTTCATCA
TCCAATGTACTTGGCAATGCTGCGAAACTACTATCTACGCTAAACAAAGAAGCAGCTGAT
AAAGGAGATTTTACGGAGTTAATCATCATATCTAAAGACCAATTTCCTGAGGTTTGTATT
TTGGATCAAGTCAAGATCTCAGAATTTAAAATTTTAATCTTCTTATTCCTATTGTTTCAT
TGA
>EDWA@DN15542_c0_g1_i1
ATGGCGCGTAGTCGGAAAAACAACAAACAACATGCTCCCGAAAACCCCTATCCCAACCGG
CAACGCCGTAAGGATCTCCCGAGCCTGACTCGACGGCGCCGGATAAAAACAACTCACCAC
ATTCTGATCAAACAGCGCCACCGCCGCAAACACCAGTATCGACAAGAAAGCATGCACGAA
ATCGATGAACCGGAGCTTATACTTCGCCGCGGATTCAGGCGGGAGCGTGGCCGAACCATC
GATCACCCACAAACCCTTAACCGTGGCCAACCCGTAACACACATTCCCATCCTTGTCCCT
GAAACTGTCCGTAAAGTTCGACACGAAACACGACAGACCGCAGAGGAACACGAGGGCGGC
CGTCATGAACCGCCCCACGGAGTCGCAGTCGCCTTGGTTGGTGAACACCGGCGAGAGGAG
CTGGAAAGCGAGGACGGTTCCGGTGGGTAA
>EDWA@DN15542_c0_g2_i1
ATCATTGTAAGAACAAAGAGAATCGGTAAAGCTTCAGTTATGGAGATTAAGGTACAGAGT
GAAGAATCTCAAGAACACGGTGAACAAAAGCTACCTCTCCTACAAGATTCGCCGGAAACC
GATACCGGAAAGAAAACCCTTATTCAGCTTGCAATCAGTCAAACGTTTCAAAGCACCGCG
CATTTGGCCAACCTATTGCCCACCGGCACCGTTCTAGCTTTCCAACTCCTCTCCCCCATA
TTCACCAACCAAGGCGACTGCGACTCCGTCTCCCGGTCCATGACGACTGGCCTCGTGCTG
CTTTGTGGACTCTCGTGTTTCCTGACCAGCTTCACCGATAGTTTCAGAGACAAGACTGGG
AATGTCTGTTATGGATTTGCTACACTAAATGGGATGTGGGTCATCGATGGTTCGGCCACT
CTTCCGCCGGAATTCGCCGCGAAATACCGACTCCGGTGTATAGATTTCATGCATGCTTTA
ATGTCGATACTGGTGTTTGCAGCCGTGGCATTGTTTGATAAGAATGTCGTGAGTTGCTTT
TATCCGACACCGTCGGCTCGAGTTCAGGAGATCCTAACGGCACTGCCGGTGGGGATCGGC
GTTTGCTGCAGTATGTTGTTTGTTGTTTTCCCTACCACTCGCCATGGAATTGGCTTCCCC
CTCTCTGCAAATTAA
>EDWA@DN15544_c0_g1_i6
ATGGCAAAATCGAAGGCCATAAGCAACGCCAAGAAGCAGTCGTACATTTCCGTTCCATCT
CAGATAATCAACTCCCTCTCCTCCTCTTCTCTCCAGTCTCTCTTGGTTTCTCCCAAGAGA
AGCAGCTCCAGCAGCTTCTTTTTCGTCAACAAGTACTCATGTAGAAGCCCCAGGGTGTGG
TTGTTCGCTCTGTTTCTCTTCGGTCTTGTTGGGATGTTGAGGTTAGGCTGGAACGTCAAC
ACTTTGATCCCATTCTCCCCCTACCCAAACCCATGTCTCCAAACTCAACAAAACCACGAC
TCCTCGGTGGTCACTGCTAATCTCGGTCAACCCACTCTTGATTCGAATGAGGAGTTAGGT
GAGTTCTGGAAGCAGCCTGATGGGATGGGTTACCGGCCGTGTTTGGATTTTAGTCGCGAG
TATCGAAGAACGAGTGAGGCCATTGTGAAAGACAGGAGTAAGTACTTGCTGGTTGTGGTT
TCCGGTGGCATCAGTCAACAAAGGAACCAAATCGTGGACGCCGTTGTCATCGCCAGAATT
CTGGGAGCTGCTTTGGTTGTTCCCATTTTGCAAGTCAATGTCATCTGGGGCGATGAAAGT
GAATTTTCTGATATATTCGACCTGGCTCATTTCAAGAGTGTTCTTGCGGATGACGTGCGT
ATCCTATCTTCATTGCCCTCTACACATGTAATGACAAGGCCGGTAGAGGAGAGACGGACT
CCACTTCACGTCTCGCCTAACTGGATTCGTTCACGTTATCTCAAGCGGATAAATAGGGAA
GGGGTTTTGCTTCTACGAGGCTTGGACTCTAGGCTTTCTAAGGATCTTCCTCCTGATCTT
CAAAAGCTTCGTTGCAAGGTGGCATTTCAAGCTTTGAAATTTGCTCCACCAATTCTTGAA
CTTGGTAACAAGCTGGCTCAGAGAATGCAGAGCAAAGGACCCTACCTTGCTCTTCATCTT
CGAATGGAGAAAGATGTGTGGGTGAGGACTGGTTGCTCACCAGGATTGAGTAAAGAATAT
GATGAGTTAATCCAAGACGAAAGGAGAAGACGCCCCGAGCTTCTCACTTCGAAATCGAAC
ATGACTTACCACGAGCGAAAGCTTGCAGGGCTCTGCCCCTTGAATGCTTTCGAAGTGACT
AGGCTGCTTAAAGCTTTGGGGGCTCCAAGGAGTGCAAGAATATACTGGGCTGGGGGACAA
CCACTGGGTGGGGAAGAAGCCTTGTCACCTTTAACCAAAGAATTTCCCCATTTTTACAAT
AAGGACGATCTTGCATTGCCCGGCGAATTAGAACCATTTGCTAAGAAGGCTTCTGTTATG
GCTGCCATCGACTTCATAGTATCCGAGAAAAGTGATGTTTTCATGCCTTCTCATGGTGGA
AATATGGGCCACGCAATTCAGGTTCGCCATTTTCGTCTAATATTGAGCTGCAATGTAACC
ACATATGCTTCTCTGCGTCTACTTAAAAACTGA
>EDWA@DN15546_c0_g1_i2
ATGGAAGATTATTTTTCTTCGTTTAGTTCATTCGTAGTTCGCTTCAGAGATTCTGCCAAT
CTGTTCCTTTCACAATTCGAACCTCTGGCTCTTCTCCTCGCCCCTTTCCTCACTCTCGTC
ATCGCACGTGCACTTCACTCGCTTCTTTCCGTTATTCACGATAAAGGATTCAAAGCGACG
CTCATAGGCTTGTTCATGACCTCCGTCAAGTTGATTCCTGGCGTTAAGAGTTATATTGAT
GCGGAGAAACAAAAGGTTGTGGACAAGTTGCAATCCGGTAGCAAATCCAAAAGAGAAGAA
TGGAGGACAGAATTGCCAACCACAGGTTTTGGAGTGGGTATTATAGAAGAAATGAAAGAT
GCAAAGAGCAAGGATGTTGATTGGCAAGGAAAATGCTCTGGTACAGTCTATATTGGTGGA
AGTGAATCTGAAGGACATTTTTCTTTGATCAACGAGGCATGTTCAATGTTTGCACATACC
AATCCATTACATTTAGATGTGTTCCAAAGTGTGGGACGGTTTGAGGCTGAAGTGGTGGCA
ATGACTGCGGATCTACTTGGCAGTAAAGAGAAGGCCTCTGGAGGACAAATATGTGGAAAC
ATGACATCAGGAGGAACTGAGAGCATATTGTTAGCTATGAAAACATCTCGGGATTACATG
AAGATGAAGAAGGGGATTACAAAGCCAGAAATGGTAATAGCTGAATCTGCACATTCGGCA
TATGACAAGGCAGCACAATATTTTAACATCAAGCTCCGTCGTGTCCCTGTCAATAAGGAA
TTCAAAGCAGATGTGAAAGCAATCAGAAAACATATTAACAGAAACACTATCATGATTGTT
GGATCTGCACCTGGGTTTCCTCATGGCATCATTGACCCTATTGAGGAGCTAGGTAAATTG
GCTGATAGCTATGGAATTTGTTTCCATGTTGACCTTTGTCTTGGTGGCTTCGTTTTGCCT
TTTGCTCGTAAACTCGGGTACCCAATTCCACCATTTGATTTCAGTGTTAAGGGAGTAACT
TCAGTTTCAATCGATGTGCATAAATATGGGCTGGCTCCTAAAGGAACAAGCGTAGTTCTT
TACAGAAATCATGAAATTAGAAAGCATCAATTTGTAGCTGTCACTGAGTGGTCAGGTGGG
CTATACGTGTCTCCAACCATAGCTGGAAGCAGACCTGGAGCGTTGATTGCTGGAGCTTGG
GCAGCGATGATGTCTCTAGGACAACAAGGTTACATGGAGAATACAAGAAAAATCATGGAA
GCGTCGAAGACGATTGAGAAAGGGATAAAGGAGATTTCTGAGTTGTTTATCATTGGAAAG
CCGGACATGACAATAGTGGCATTTGGATCTTCGGTTCTAGACATATTTGAAGTCAATGAT
ATCATGTCTCGCAAAGGTTGGCATTTGAATGCATTGCAGAGACCCAACAGCCTTCATATC
TGTGTCACTCTTCAACATGTACCAGTAGTTGATACCTTCCTCCAGGATTTGAGGGATGCC
GTACAAACCGTGAAAGAAAATCCAGGGCCGATAAGCGGAGGCCTAGCGCCCATATACGGG
GCTGCAGGGAAGATGCCTGATCGAGGCATGGTTCAAGAATTGTTGGTAAATTACATGGAT
GGTACATGCTAA
>EDWA@DN15547_c0_g1_i1
ATGGAAGCTCAAAGAAATGTGCTACCAATCTTGTTTTTAGCTGTAATCTTGTTCTTGATC
CAGTGCGTGTTAGCTCAGAGAGTTTCCATAAGTTCTCAAATCGAACGGCGGGCATTGCTC
GACCTTCGCTCATCGTTGGGTCTCCGAGCGAAAGAATGGCCGATCAAGGCCGACCCTTGC
ACATCGTGGCGCGGCGTTCAATGTCTAAACGGCACCGTCAGGAACATCACCGTTTCCGGT
TTAAGAAGAACCAGACTTGGACGGCTGAGTCCTCGGTTCAATGTCGATTCTTTGGTTAAT
TTGACCCAATTAGTTTCTTTCAATGCTTCCATGTTCCCGCTTCCGGGGTCAATACCCGAT
TTGTTCGGAAGCCAGTTGGTTCGTCTCGAGGTTCTTGATCTCCGATCATGCAATGTCTCT
GGTCCTATCCCTGCTTCACTCGGCAACCTGAGTCGACTCTCTACTTTGTATCTTGGTATT
AACAATCTTGCTGGTTCTATTCCTTTGGCATTGGGACTGTTAAGTAACTTAAAATTTCTT
GATCTTTCGGGGAATTCGCTTACTGGGTCGATTCCTTCAAGTTTTGGGTCTCTTGCAAAC
ATTGAAAGACTTGAACTTGCTTCAAATTACTTATCTGGGTCAATTCCTCCTGGTTTAGGT
TCTTTAAAAGGTCTTCAAGTGTTTAATGTCTCGGATAATGATCTCTCTGGTTCAATTCCT
TCTCAGTTTGGTAATTTTTCTAGGTTGCTTGAGCTTGACCTTAGTAAGAATTCTTTGTAT
GGGTCGTTGCCTAAGGAATTTGAGATGTTAAAAAGTTTACAAAAGATGGTGATTGAGGAC
AACGTGCTAGATGGACCTCTGCCTGTTGATTTGTTTTCAAGTCTTTTCGAGTTGGAAGTT
GTGGATTTGAGTGGTAATAAACTTGATGGTGTTCTTAATGGTACATTTTGGTCAATGCCT
CATTTGCGCTTCTTCGATGTATCGAGCAACAATTTTACAGGTCCTCTACCGGCTCTTAGT
TCTAATCGTACTGTTGCTACGACTGCTGTGTTTAATCTGTCGAACAATCTCTTTTTTGGA
ACTTTGAATTTTTCATTTGGGAGGTTCAAATCCATTGATATCTCTGGTAACTATTTTCAA
GGTAAGGTAGTTGACGACAGTGGAAGAAATGCTACTGTTGATAAGAATTGCCTTCAAGCA
CCGAACCAGAGGAGTTCGGATGATTGTAGGCTGTTTTATACAGAAAGAGGGCTAAGTTTT
GATAATTTTGGGGAAGAAAACGGAATACAGCCACCTGCTGCAGAATATCGTTCTGAGAAC
CGGAAAAGATGGATATTTATCTTGGCAGGAGTATTAGGTGGAATTGGCTTCATCGTAATT
TTGGTATTGGTGCTAGTACTGCTCTTGAGACGGTATGATAAGGGCATTAGGAATCAAAGA
GGGAGTACCGATATAGGGCCAATTCCAGATGGAGATAGCCCTCAACTTCCTAAAGATCCT
ACCAATGTAGATGGCTCTGGAGATCCATTTACATATGAGCAGTTGCTCCGAGCAACTGGT
AATTTTAGCGGGACAAATCTAATTAAGCATGGCCACTCGGGGGACTTATTTCGTGGTGTC
TTGGAAGGTGGTATCCCTGTGGTCATCAAAAAGATCAATTCGAGCTCTTTCAAGAAAGAA
TCATACATGACAGAATTGGATTTATTCAGAAAGCTTTCTCACACAAGATTCGTCCCGCTC
TTGGGGCATTGCTTGGAGCATGAAACTGACAAGCTTTTGGTCTACAAGTATATGCCAAAT
GGGGATTTGGCCAATTCGTTTTACAGGGCTACCAACTCAGATGATGATAGTTTAAAGTCC
CTGGACTGGATTACAAGGTTGAAAGTAGCTACCGGAGCTGCTGAAGGCCTGTACTACTTG
CACCAATGTAACCCTCCCCTTGTTCACAGGGATGTTCAAGCAAGCAGTATCCTTCTTGAT
GATAAATTTGAAGTGAGACTTGGAAGCTTGAGTGAAGTTCATGTCCAGAACGGCGATACA
CACCAAAATGTTCTCACAAGGTTGCTTTGGAAGTCACAGACCTCTGAGCCAGGCCCCTCA
GGTTCAGGCTCCACTTCAGCTACCTGCTCTTATGACGTGTATTGTTTCGGAAAGGTATTA
CTAGAGCTTATAACAGGGAAGCTTGGCATCGGTAAAGCAGAAGATGCATCTACGAAGGAG
TGGCTAGAGCTAACCTTGCCTTGCATCAGCTTATGTGAAAAGGAATTGGTGACTAAGATC
ATGGACCCATCATTGATAGTAGATGAGGATCTTTTGGAAGAGGTATGGGCAATGGCTATC
GTGGCAAGGTCATGCCTTAACCCGAAGCCTTCAAAAAGACCCTCAATGAAACATATACTT
AAAGCGTTGGAAAACCCTTTGAAAGTGGTTAGGGAGGAGAGTTTCAACTCTGTCAGGCTA
AGAACAACTTCGTCAAGGCGATCTTGGAGCACTGCCTTCTTTGGTAGTTGGCGGCAGAGC
TCATCGGAGAGTGCCACCATTTCAGGCCACCAAAATAGAGAGGGTTTTAGTGGTTTCAGG
CAATCAGGTAGAGTAGGCTCTCATGGCAGCGGTGGGGGTATCGAGCACTCATCTTCACGT
AAAAGGTTATCAAATGAAATTTTCCCCGAACCGGTCGAAATACAAGACATGGAGAGGTTA
GATGAAAACTAG
>EDWA@DN15547_c0_g1_i2
ATGGAAGCCCAAAGAAGTGCTTTATCAATCTTCTTGTTAGCTGTAATCTTGTTCTTGATC
CAGTGCGGGGCAGCTCAGAAAGTTCGGATAAGTTCTCCAATCGAACGGCGGGCATTGCTG
GATCTCCGCGCGTCTCTTGGTCTCCGAGGCAAAGATTGGCCCATCAAGGCCGACCCTTGC
TCGTCGTGGCGCGGTGTCGAATGTCGAAACGGCTCCGTCTCGAACATCACCGTCTCCGGT
TTAAGAAGAACCAGGGTTGGACGGCACAATCCCAGGTTCTATGTCGATTCTTTGGTTAAT
TTGACCCGGTTAGTTTCCTTCAATGCTTCCGGGTTCCCGCTTCCCGGGTCAATACCGGAT
TGGTTCGGAAACCTGTTGACTAATCTCGAGGTTCTTGATCTCCGGTCATGCAATATCTCC
GGTTCAATCCCTGGTACACTCAGTAACTCGGGTCGACTCACTTCTTTGTATCTTCATGAT
AACAATCTTGCTGGTTCGATTCCCGGTTCATTGGGACAGTTAAGGGATTTAAAAATTCTT
GATCTTTCTGTTAATTCGCTCACCGGTTCAATTCCTTCAAGCTTTGGGTTTCTGGGGAAC
ATTGAAAGGCTTGAACTTGCTTCAAATTACTTAACTGGGTCAATTCCACCTAGTTTAGGC
TCTTTACAAGTTCTTCAAGTGTTTAATGTTTCAGATAACAATCTTTCTGGCTCGATTCCT
GTTCAGTTTGGTAATCTTTCAAGGTTGGTTGAGCTTGATATTAGTAAAAATTCTTTGTAT
GGTTCAATGCCTGAGGAAATAAAGATGTTGAGGAGTTTAAGAAAGATGAGAATGGGGGAT
AATGAGCTCGAGGGACGTCTACCAGTTGATTTGTTTTCGAGTCTTGTTGAGTTGCAAGTT
GTGGATTTGAGTAGGAATAAGCTTGATGGTGCTCTTAATGGTGCAATTTGGTCAATGTCT
AAATTGCAGTCCCTTGATGTATCAAACAACAATTTTACAGGTCCTTTACCGGGTCTTCAT
TCGAATACTAGTGTTGCCACTGCTGCTATGTTCAACTTGTCTAACAATTTATTTTATGGG
ACTTTGAATTTTTCACTTGGGATGTTCAAATTCATTGATTTCTCTGGCAACTATTTTCAA
GGCAACGTCGTTAATGGCATTGAAAGGAATGCTAGTATCGGCAATAATTGCCTTCAGGCT
GCGAAACAAAGGAGTTTGGAGGATTGTAGACTGTTTTACAGCGAAAGAGGGTTAAATTTT
GATAATTTTGGAGCACCAAACACTATTCCGCCTCCTGCAGAATCTAGTTCAGAGAGCAGG
AAGCGATTGATATTCATCTTGGTTGGAGTAGTTGGTGGACTTGGTTTCATTGTAATTTTG
GCTCTGGTGCTTGTACTAATCTTGAGACGTAATAAGGGCACTGGAAATCAGATAGGGAAT
GTGGATGTCGGGCCTGTTCCAGAAGGAGATAGTCCTCAACTTCCGAAAGATCCTACAAAC
CTAGCTGGTTCTGGAGATCCATTTACATACGAGCATTTGCTCGTAGCAACTGATAATTTT
AGCGAGACGAATCTTATTAAGCAAGGCCACTCAGGTGATCTATTTCGTGGTATCTTAGAA
GGGGGAATCCCCGTGGTCATCAAAAGGATCAATTCGAATTCTTTCAAGAAAGAATCTTAC
ATGATGGAATTGGATTTATTTAGAAAGCTTTCTCACCCAAGATTTGTCCCGCTCTTGGGG
CACTGCTTGGAGCATGAAACTGACAAGCTTTTAGTATACAAATATATGCCAAATGGAGAT
TTAGCCAATTCCTTTTACAGGGCTACCAATTCGGACGATGATAGCCTACAATCACTGGAT
TGGATTACAAGGTTAAAAGTAGCTATTGGAGCTGCTGAAGGCCTATTCCATTTGCATCAT
GAATGTAGCCCTTCCCTTGTTCACAGGGATGTTCAAGCAAGCAGTATCCTTCTTGATGAT
AAATTTGAAGTGAGACTTGGAAGCTTGAGTGAAGTTCGTCCCCAGGAAGGAGATACACAC
CAGAATGTTCTCAGAAGATTGCTCTGGAAACCGCAGACCTCCGAGCCAGGCTCTTCGTGT
TCAGGCTCCTCTTCAACTAATTGTGCGTACGACGTGTACTGTTTCGGGAAGGTATTACTC
GAGCTTATAACAGGCAAGCTTGGCATTGGTAAAGCAGAAGATGCATCTACAAAGGAGTGG
CTTGAGCAAACCTTGTCTTGCATCAGTACATATGAAAAGGAATTGGTGACTAAGATCATG
GATCCATCCTTGATAGTAGATGAAGATCTATTAGGGGAGGTATGGGCCATGGCAATCGTG
GCAAGGTCATGTCTTAACCCGAAGCCTTCTTAA
>EDWA@DN15547_c0_g2_i1
GAATTGGTGACTAAGATCATGGACCCATCATTGATAGTAGATGAGGATCTTTTGGAAGAG
GTATGGGCAATGGCTATCGTGGCAAGGTCATGCCTTAACCCGAAGCCTTCTAAACGACCC
TTGATGAAACACATTCTTAAAGCATTGGAAAACCCTTTGAAAGTAGTAAGGGAGGAGAGT
TTCAGCTCCGGGAGGCTACGAACAACATCGTCTAGGCGGTCTTGGAGTTCTGCCTTGTTT
GGTAGTTGGCGACAGGGCTCATCGGAAAGTGCCACCGTTCCAGGCCACCAAAACAGAGAG
GGTTTTAGTGGTTTTTGGCAGTCAGGTAGAGTAGGTTCTCATGGCAGTGAGGGAATTGAA
CACTCTTCTTCACATAAAAGGTTGTCAAATGAAGTTTTCCCCGAACCAGAGACGCAAGAC
ACCAAATCTTTAGATGAGAACTAG
>EDWA@DN15551_c0_g1_i1
GACCAGATAGTTGAACAGAGGAGGCGACCGGGTCGTAAGGTTTATTCGGTTACTCCTCAA
GTTTATGAGCACTCTGGTATCTCAAATCATGTACATCACAATGGAAGGTCATTGCTTGGG
ATTCCTGAGTTGCTTGGTCATCCAAAGGATGCTAAACAACCTATAAGAATATTTTTAAAT
TATGATGCTGTTGGCCACTCACAGGATAGAGATTGTCGAAAAGTTGGTGACATTGTGAAG
CTTGGGGAGCCATCTCTGAGTTCTCCGCCTGGCATGCCCTCCTGCAATCCTCATGGTGAT
CCTCCAATCTATGGTGACTGTTGGTATAATTGCACTTTGGATGATATATCTGGGGAGGAC
AAGCGTCGCCGCCTTCGCAAGGCTCTAGGGCAG
>EDWA@DN15553_c0_g2_i1
ATGACAATTGGTAATCAGAGCCACATCGATTCCACTCACAGTCCGATACACCTGGATTCT
AAGCGGTGGGAGGAACGAATGAACAACTTAGAGAATCAATTGACTAGATTGAAGTCCATA
TTTGAAGAAAACCCAATGTATTTAAAGAAAATTCAGAATCTGTTTTCAGAAAACGGAATA
ATACTCAACTCAGGTACTGTTCTTCCTTCTTTCAAATCTCATTCCAAGAAAAACGATGAA
GTGTGTAACGGGGGTTTTGATAACCCAACTAAGGCTGTGTTGGAAACTGACCCGACTAAC
GGTTCACTCGAACACCCACAGGATAAGACACCAATTATCGAAAGGTGTGGGGACTTGACT
AAGGATATTCTGGATGGGTCTTCGGTTCAGGGTGTTATGTTGGATTCACATAGGGCTAGT
TTAAGTGAAGCTCACATGTTCGATGAAATTACTGTGACAATGGATGAAGAACCTGATGTA
GTTATTATCAAACAACCATTATCAGTTGAAGTATTTGATGAAAAGCCCAACAAAAGTTGT
AACAAAACCAAAGCCTTTGATCAAGTGTTTAGTGGAGTAAAAACTGTTTTGACCATGGAG
GAACGCAATGAAGTGCTGAGAATCAACACAATTGATGGTCAAGTTCTAAAGGATAGGGGG
GAGTTGTTACCAACTTATGATGTTATACAATTTAAGCATTTTGACCCTGGAATTTCTATT
GGCAGGACCAAAACTAATTTAGTGAACAACCTTGGTACGAATGCAAGACCAGAGACCAAG
GAATTCATGGAGGCATTGGCCGTTGATGTTCAGGTTAGTATGATTGGTCAATTTGGTGTT
TGTTTCTACCTTGCATACTTGATTGCCAAAAAGATTATTGTTACTACAAAGTACAATGTT
GAT
>EDWA@DN15554_c0_g1_i1
TATGACTTATTGATGAATAATCAGAATTCAGCACAAGCCGTGGAAGTGCTTTGCCAGCAA
GTGTTGGCCGAGTCGAATACTTATTCAAATGTAAATGGTGTGCCAAAAAGTAGTTCTACA
ACTGATACCAACCTGAAGCATAAAGAAACTAAGACATCTAAAAAGGTTTCTCCCAACAAT
TTCCCTTCCAATGTCAAAAGTTTGTTGTCAACTGGTATGCTTGATGGGGTTGCTGTGAAG
TATGTTTCTTGGTCAAGGGAGAAAAGCCTTAAAGGATATATACAAGGCACCGGGTATATG
TGCGGCTGCAGTGACTGCAAGTTCGAAAAGGCTCTGAACGCGTATGAGTTTGAGCGTCAT
GCTAATTGCAAGACCAAACACCCCAACAATCATATATACCTTGAGAATGGAAAGACCATA
TATGCAATTGTTCAAGAGCTTAAGAACACTCCACAGGAGTTGCTTTTTGATGCAATTCAA
ACCGTGGCAGGTTCTCAAATCAACCAGAAGAACTTTCGCATCTGGAAAGCATCATATCAA
GCTGCCACCCGTGAGCTACAGCGTATCTATGGAAAGGATGATGCTGTTGTGTCATCTTGA
>EDWA@DN15554_c0_g2_i2
ATGTCTCTAAAAAGATGTCTTTTTTTCACTTCAAAATTTGATAACTTTAAGGAGGTTGAA
GAAAGTCCCGTGTCAGTTTTGGACCTACCAGATTTGGTCTTGTTATGCATTCTTGTTCTT
GAGAAGCTACCACTTGCCGCTCTTTGTAGCATGGCGGGTGTTTGCAGCTTCTTAAGAAGT
AGGTGCATTAGTGACCATTTCTGGGAAAAACACATGAAAAAGAAGTGGGGTAGAATTATT
GGTCCTGCTGCTTATAGAGAGTGGCAAATGGCAATGGCATATTGCTTTAAGAACAGAAAG
GATTCAAATAATTTGAAACAGGGGAAACCAAAAGATTTGAGGGTTTTATTAATTGTTAGG
TCATATTGGTGGATTCGATCAAAGGTTGATGATAGTAGTAAGTAG
>EDWA@DN15554_c0_g2_i5
ATGTCTTTCCAGCAAAAAAGTTTTTGGACACCAAGAGATGGTGCATGTCTAACTAATGGA
GAGATGCATTGCGACAATTCTTCGAGATCTGAATCAAAGCGTGGTCATCACTGGTTTATG
GATGCAGATGCACCAGAATTGTTCAGCAACAAAAAGCAAGCGATAGAATCAGTTGACAGC
CAGCCTGTTTCAGGAATTGCAGACATCAATGTTTCTCCATGGCACAATGCTTCCAGTTTT
CAGTCAGTTTCTGGCCAATTCGGTGACCGCCTATTTGGATCTGAGGCCATTGGAACTGTC
AACATGGTTGACAGGAACATTTCTTCTGTTGAAAGTGGAAATATGAATACGGGAAGAAAG
GATTTTGAGGATCAATATATTAATAGTTCATCGGAGGGTTTATCTATGCCGCTTACCGTT
GAAGATGCCCCATGTCTCAGTTTCGGTGGAATTAGGAAAGTTAAAGTTAACCAAGTTAAG
GATTCTAACGATGCCATGCCAACATCAGTGGGACACCCATACAGTATAGGAGTTAATAGC
ATAGCTTCAATGTCTACTGTTTACAGTACAAGTGGTAACAACGGTATATCACTGGACTCA
ACTTATGGTAGTGGGGGTGAAAATACCATCTCAATGAGCCCTACATTTACAAAGGCAGAT
GCCAATTTTATTTCAATGGGGCAGACCTTTAACAAGAGAGATGCTGATTTCATATCAGTA
GGGCATAATTACGACAAGGGAAATGGGAGTATATTGTCGATGGGTCAGCCTTTTGACAAG
GATGGCAATTTTATTTCAATGGGGCAGTCATATGAGAAAGGGGATACCAATTTAACTTCA
TTGGGCTCTTCGTATGCCAATTTAATTTCAATGGCGCCCTCTTTTGATAAGGAAGATGAT
AATATACCAGTGCAACCGTCCTATCATAAGGCAGAATGTAACATCACAACAATTGCTCCT
GCACAAGGTAAAGGAGAGTCCAGTATTCTATTTATGCATCCGAACTATAACAAGGGTGAT
AGCAATACCATATCTTTTGGGAGCTTCAATGATGAATCTGAGACAAATCCCTCTTGTAGT
ATTATTAGTGGCTATGACTTATTGATGAATAATCAGCATCCAATACAATTTTCAGAATTT
CCAAACCAGCAACAGTTAGTTCAGTCGAATCCAGAAATAAATGTAAATGATTCCCCTAAA
AGTATTCCTCGAGCTGATACCAACCTAAAGCATAAAGAACCAAAGACAGCTAAAAAGGTT
TCTCCCAACAATTTCCCTTCCAATGTCAAAAGTTTGTTGTCAACTGGTATGCTTGATGGG
GTTGTTGTGAAGTATGTTTCCTGGTCACGGGAGAAAAACCTCAAAGGGTATATACAAGGG
ACTGGGTATATGTGTGGATGCAAAGACTGCAACTTTGAAAAAGCTTTGAATGCATATGAG
TTTGAGCGCCATGCTAATTGCAAGACCAAACACCCCAACAATCATATTTACTTTGAGAAT
GGAAAGACCATATATGCAGTTGTTCAAGAGCTCAAAAACACTCCACAGGAGATGCTTTTT
GATGTGATTCAAAATGTGACAGGGTCTCAAATTAATCAGAAAAACTTTCGCATCTGGAAA
GCTTCATATCAAGCTGCGACCCGCGAACTTCAGCGTATCTATGGAAAGGATGATGCTATT
GTGTCATTCTTGAGATGA
>EDWA@DN15554_c0_g3_i1
GAAGCAAAGCGAAGTCATCAATGGTTTATGGATGCTGCTGCACCGGAATTGTTCAGCAAT
AAGAAGCAAGCTATAGAATCCTTTAACAGCCCCCCGGTTTCAGGAATTGCAGATTTCAAT
GTTTCTCCTTGGCCCAATGCTTCCTGTTTTCAGTCAGTTTCTGGCCCATTCGGTGACCAC
CTATTAGGATCTGAGCCTATTCAAACAGTCAACATGGTTGATAGGAACATTTCTTCCATT
GATTCTGGAAATATGAACATGGGAAGAAAGGATTTTGAGGATCAGTACATTAGTTCATCT
TCTGGTTTGTCTATGTCCCATACCATTGAAGACGCCTCTTCATTTCTCAGTTCTGGTGGA
GTGAGGAAAGTTAAGGTCAATCAAGTTAGGGGTTCCAACAGTGGCATGCCAGTGTTAATG
GGGCACCTTGATAGCGGAGGAATTAATAGCGCGTTTTCAATGTCTAATGTTTTCAGTAAA
AATGATAATGCTACATCTCTGGGCCCAACTTTTTGTAGCGAGGATGAAAATACCATCTCA
ATGAGCCCTACTTTTAGTAAGGCAGATGGCAATTTTATTTCAATTGGTCAGACCTTTAAC
AAGAGAGCTGGTGACTTCATACCTGTGGGCCACAATTACAAGGGAAATGAGAGTATTTTA
TCAATGGGTCAGCCTTTTGACAAGGAAGATGGCAATTTTATTTCAATTGGTCAGACCTTT
AACAAGAGAGCTGGTGACTTCATACCTGTGGGCCACAATTACAAGGGAAATGAGAGTATT
TTATCAATGGGTCAGCCTTTTGACAAGGAAGATGGCAATTTTATTTCAATTGGTCAGCCA
TACAAGAAGGGAGATGCCAACTTAATTTCATTGAGCCCATTTTATGGTAAGGGGCAGGAA
AATTTCATTTCAATGGCCTCTGCATATAGTAAACCAAATGAGAGCATGATTTCGATGGCA
TCCTCTTTTGATAAGGAAGATGATAATATCATACCAATGGGACCTTCTTATCATAAGGGA
GATTGTAACACCACAGCAATGGCTCCTATACAAGACAAAGGAGAGTCTAATGTTCTTTCT
ATGCATCAAAACTACAACAAGGGCAAAAGCAATACAATATCTTCTGTGGGCTTCCATGAT
GAACCCGAGGCAAATACCTCTGGTAGTACTATTAGTGGCTATGACTTATTGATGAATAAT
CAGAATTCAGCACAAGCCGTGGAAGTGCTTTGCCAGCAAGTGTTGGCCGAGTCGAATACT
TATTCAAATGTAAATGGTGTGCCAAAAAGTAGTTCTACAACTGATACCAACCTGAAGCAT
AAAGAAACTAAGACATCTAAAAAGGTTTCTCCCAACAATTTCCCTTCCAATGTCAAGAGT
TTGTTATCAACTGGTATGCTTGATGGGGTTGCTGTGAAGTATGTTTCTTGGTCAAGGGAG
AAAAGCCTTAAAGGATATATACAAGGCACCGGGTATATGTGCGGCTGC
>EDWA@DN15555_c0_g1_i1
ATGAGTGCCACTCAAAGACGCAGACTTAACGAAGAATCCGAGTCGGATGACTCGGGAATA
CTGAACGAGCGAATCCTCCTACTCATCTTTGAGTCGATAAAATGGGATTTGCAGGTCCTT
TGTTTAGTTTCTTCAGTGAACCACAGGGTTCGAGCTATAGCAAAGCGGATACTATGGAGA
AAGCTCTGCATGTTTCGAGCGCCGCGCATGGTTGCAGCATTGGAAAACGGTGCCCCCAAC
GGAAGAATTGGTGGTGGATGGGATGCTCTCGCCAAGCTCATGTTTTTCTGCAGCGGTTGT
GAGCCAACCCGTCATTTCAAGGTGAGTCGGCCTAATCCGGGTCATTTCACCGCAGCTTCT
CGGTTTTCCAAGACGTCGGGTCGGAGCTTCTTGGCGAAGAAGTGTCGGGGTGATTTGTTG
TTCATAAGTGATCCCTGCGAGCATCCAATGGCGGATAAAGAAGACCATTTGGGGATATAC
CGAGGGGTATTCCGGGGATTCATGAGATCCAAGACGAGAGCTTGTTTGATCGGACGGCAA
GCAACGTTCGACGAGAGGGTCAGGTGTACGTATTGCGGGACCCGAGTCTGGAGCATGACG
GCGGCTCGGCTTATCCCTCGCAGCGCGGCGAGACGGCTCGGGTCAGGCGACCGACGGGTA
GAGTATTTCGTTTGTGTGAACGGGCACTTGCATGGGGCTTGCTGGCTTGTACCTCTATCG
TCGGATGAAGAAGTTTGCGACGACGGCGGCGGTGATGACGGGAGTGAAGAAGATCAGGAC
AGTGATGATGACATGGGCGGGGACGCGTGTAACCATCAGAGGGTGACAAATGGAAGCACG
AGCTCGTTTGGGGAAGATGTTTTAGGAGGTGGACCCATGGATTAA
>EDWA@DN15555_c0_g2_i1
ATGAGTGCCACCCAAAGACGCAGACTTGATTATGAGTCCGAGTTGGATGACTCGGGGATA
CAAAACGAGCGAATTCTCCTACTCGTTTTCGAGTCAATAAAATGGGATTTGCAGATCCTT
TGTTTAGTTTCTTCTGTGAACCACAAGCTTCGAGCTATAGCGAAGCGGATACTATGGCGG
AAGCTCTGCGTGTTTCGAGCACCGCGGATGGTTGCAGCATTGGCAAACGGTGCACCCAAT
GGAAGAATCGGTGGCGGATGGGATGCGCTGGCGAAGCTCATGTTTTTCTGCAGCGGTTGT
GTGTCAACTCGTCATTTCAAGGTGAGTCAGCCTACTCCGGCTCATTTCGCCCGAGCTTCT
CGGTTTTCCAAGACGTCGGGTCGGAGCTTCTTGGCGAAAAGGTGCCGGAGTGATTTGTTG
TTCATAAGTGATCCCTGCGAGCATCCGGCGGGAGGTAACGAAGACCATCTGGGGATATAC
CGAGGGGTATTTCGGGGATTCATGAGATCCAAAACCAGAGCTTGTTTGATCAGACGGCAA
ATAGCGTTCGAAGAGAGCGTGAGGTGTCCTTATTGCGGGACACGTGTCTGGAGCATGACG
GCGGCTCGACTCGTCCCCAAGAGCGCGGCTGGACGGCTCGGGTCGGGCGACCGACGGCTG
GAGTATTTTGTTTGCGTGAACGGGCACTTGCACGGCGCTTGCTGGCTCATACCTCTGTCT
TCCGATGAAGAAGTTTGCGACGATGCGGAGGAAGACGACGAGGATAATGATGGAAGCGAA
GATCTGGATGGGGACACGTGTAGCCATCAGACGGTGACAAATGGAAGCACGAGCTCGTTA
GGGGAAGATGTCTTGGGAGGTGGACCCATCGATTAA
>EDWA@DN15561_c0_g1_i1
ATGGCTTCTTATACGCCCAAGAATATCCTGATAACTGGGGCAGCAGGGTTTATTGCATCT
CATGTTGCTAATCGGCTCATTCGAAACTATCCGCACTACAAGATTGTTGTACTTGATAAG
CTTGATTACTGCTCGAACCTTAAAAATCTTATTCCTTCGAAGTCATCCCCAAACTTTAAG
TTTGTGAAGGGGGACATTGAAAGCGCTGATCTTGTTAACTATCTTCTTATCACTGAGTCT
ATTGACACGATAATGCACTTTGCGGCGCAAACTCATGTTGATAATTCATTTGGGAACAGT
TTTGAGTTTACGAAGAACAATATTTATGGCACCCATGTCTTGCTTGAAGCCTGCAAAGTC
ACTGGTCAGATCAGGAGGTTCATTCATGTCAGCACCGATGAGGTTTACGGGGAGACAGAT
GAGGATGCTGTTGTTGGAAACCATGAGGCTTCCCAACTTCTCCCGACAAATCCGTATTCG
GCAACAAAAGCCGGTGCTGAAATGCTTGTTATGGCATATGGCAGG
>EDWA@DN15561_c0_g1_i3
GCTAATCGGCTCATCCGGAACTACCCCGGTTACAAGATTGTTGTGCTTGACAAGCTTGAT
TACTGCTCGAACCTGAAAAACCTCCTTCCCTCCCAGTCGTCTCCGAACTTTAAGTTTGTG
AAGGGGGACATTGAAAGCGCTGATCTTGTTAACTATCTTCTTATCACTGAGTCTATTGAC
ACGATAATGCACTTTGCGGCGCAAACTCATGTTGATAATTCATTTGGGAACAGTTTTGAG
TTTACGAAGAACAATATTTATGGCACCCATGTCTTGCTTGAAGCCTGCAAAGTCACTGGT
CAGATCAGGAGGTTCATTCATGTCAGCACCGATGAGGTTTACGGGGAGACAGATGAGGAT
GCTGTTGTTGGAAACCATGAGGCTTCCCAACTTCTCCCGACAAATCCGTATTCGGCAACA
AAAGCCGGTGCTGAAATGCTTGTTATGGCATATGGCAGG
>EDWA@DN15561_c0_g1_i4
ATGGCTTCTTATACGCCCAAGAATATCCTGATAACTGGGGCAGCAGGGTTTATTGCATCT
CATGTTGCTAATCGGCTCATTCGAAACTATCCGCACTACAAGATTGTTGTACTTGATAAG
CTTGATTACTGCTCGAACCTTAAAAATCTTATTCCTTCGAAGTCATCCCCAAACTTTAAG
TTTGTGAAGGGGGACATTGAAAGCGCTGATCTTGTTAACTATCTTCTTATCACTGAGTCT
ATTGACACGATAATGCACTTTGCGGCGCAAACTCATGTTGATAATTCATTTGGGAACAGT
TTTGAGTTTACGAAGAACAATATTTATGGCACCCATGTCTTGCTTGAAGCCTGCAAAGTC
ACTGGTCAGATCAGGAGGTTCATTCATGTCAGCACCGATGAGGTTTACGGGGAGACAGAT
GAGGATGCTGTTGTTGGAAACCATGAGGCTTCCCAACTTCTCCCGACAAATCCGTATTCG
GCAACAAAAGCCGGTGCTGAAATGCTTGTTATGGCATATGGCAGG
>EDWA@DN15561_c0_g2_i2
ATGACTGCTTATACGCCGAAGAACATCCTCATAACCGGGGCTGCTGGGTTTATTGCATCA
CATGTCGCCAATCGGCTCGTTCGCAACTACCCTGACTACAAGATTGTTGTACTTGATAAG
CTTGATTACTGCTCGAACCTGAAAAACCTCCTTCCATCTAAGTCATCGCCGAACTTCAAG
TTTGTGAAGGGGGATATTGGTAGTGCTGACCTTGTTAACTACCTCCTCATCACCGAGTCT
ATTGACACAATAATGCACTTTGCAGCCCAAACTCATGTAGATAACTCGTTTGGGAACAGC
TTTGAGTTTACCAAGAACAATATCTACGGCACTCATGTCCTGCTTGAAGCTTGCAAAGTC
ACTGGCCAGATCAGGAGGTTCATCCATGTAAGCACGGATGAGGTTTACGGGGAGACTGAT
GAGGATGCTATTGTA
>EDWA@DN15561_c0_g3_i1
ATGGTTTCTTACAAGCCAAGGAACATCCTGATCACTGGGGCTGCTGGGTTTATTGGATGT
CATGTCGCGAATCGACTCGTTCGGAACTACCCGTATTACAAGATTGTGGTTCTCGACAAG
CTCGATTATTGTTCGAACTTGAAAAACCTCAATCCATCCAAGGCATCTCCGAACTTTAAG
TTTGTGGCAGGGGATATTGGTAGTGCTGATCTTGTTAATTACCTCCTCTTTACCGAGTCT
ATCGACACGATAATGCACTTTGCGGCCCAAACTCATGTCGATAACTCGTTCGGGAACAGC
TTTGAGTTTACCAAGAACAATATCTATGGCACTCATGTCTTGCTTGAAGCTTGCAAAGTC
ACTGGCCAGATTAGGAGGTTCATTCATGTGAGCACTGATGAGGTTTATGGGGAAACAGAT
GAGGATGCTGTTGTGGGAAACCATGAGGCTTCCCAACTTCTCCCGTCGAACCCGTACTCC
GCTACGAAAGCCGGTGCTGAAATGCTTGTGATGGCATATGGTAGATCGTATGGATTGCCC
GTGATTACAACTCGGGGAAACAACGTTTATGGCCCGAACCAGTTCCCCGAGAAACTAATT
CCGAAGTTTATCCTCTTAGCAATGAGGGGTAAGGTTCTTCCGATACACGGGGACGGTTCG
AATGTGAGGAGTTATTTATACTGTGAGGATGTGGCTGAG
>EDWA@DN15561_c0_g4_i1
CCCGGTTACAAGATTGTTGTGCTTGACAAGCTTGATTACTGCTCGAACCTGAAAAACCTT
CTTCCCTCCAAGTCATCTCCAAACTTTAAGTTTGTGAAGGGGGATATCGGCAGTGCTGAC
CTTGTCAACTACCTCCTCATCACTGAGTCTATTGACACAATTATGCACTTTGCAGCCCAA
ACTCATGTCGATAACTCATTTGGTAACAGCTTTGAGTTTACCAAGAACAATATCTATGGA
ACTCATGTTCTGCTTGAAGCTTGCAAAGTCACTGGCCAAATCAGGAGGTTCATCCATGTC
AGCACAGATGAGGTTTACGGGGAGACAGATGAGGATGCTGTTGTTGGAAACCATGAGGCT
TCCCAA
>EDWA@DN15562_c0_g1_i2
CCTGGCTCGAACTGTCTACCGTTAGCTGGTTCTGAGGCCAAGTTTTTAAGAAGAGCTGCT
TTCTTAAAGCATAACCTTTGGGTTACTCAGTATTCTCCTGATGAGATGTTTCCTGGAGGA
GAGTTTCCTAACCAAAACCCACGTGCTGGTGAAGGATTGGCTACATGGGTCAAGCAGGAT
CGTCCTCTTGAGGAAACCGATATAGTTCTCTGGTATGTATTTGGAATTACTCATGTTCCT
CGATTGGAAGACTGGCCTGTTATGCCAGTGGAGCGCATCGGTTTCATGCTGATGCCGCAT
GGATTCTTTAACTGCTCCCCGGCAGTCGATGTCCCTCCTAATGCGTGTGAATCGGGAACT
AAA
>EDWA@DN15564_c0_g1_i1
GAGTTCTTTTGCAAGACTCTTACAGCTAGTGACACTAGCACTCATGGTGGATTTTCTGTG
CCTCGACGAGCAGCTGAGAAGATCTTCCCTCCTCTGGATTTCTCGATGCAACCACCTGCT
CAGGAGTTGGTAGCTAAAGATTTACATGACAATACATGGACATTTAGACATATTTATCGA
GGTCAACCAAAGAGGCATCTTTTGACTACTGGCTGGAGTGTCTTTGTTAACACGAAAAGA
CTCTTTGCTGGTGATTCCGTTCTTTTCATAAGAGATGAGAAGTCTCAACTTCTCTTGGGT
ACAAGGCATGCAAACAGACAGCAGTCGGCGCTCTCTTCGTCAGTAATTTCTAGTGATAGC
ATGCACATTGGGATCCTTGCTGCTGCAGCTCATGCTGCGGCAAATAACAGCCCGTTTACT
ATTTTCTATAATCCAAGAGCAAGCCCTTCTGAGTTTGTGATACCCTTAGCGAAGTATAAC
AAAGCTATGTATACCCAAGTTTCCCTTGGCATGCGGTTTAGAATGATGTTTGAAACCGAG
GAGTCCGGGGTACGCAGGTACATGGGTACAATTACTGGTATCAGTGACTTGGATCCTGTG
AGATGGAAAAATTCACAGTGG
>EDWA@DN15564_c0_g1_i2
TTCTCGATGCAACCACCTGCGCAGGAGCTAGTAGCTAAAGATTTACATGACAGTGCATGG
ACATTTAGACATATTTATCGAGGACAACCAAAGAGGCACCTTCTGACTACTGGTTGGAGT
GTCTTTGTTAACACGAAAAGACTCTTTGCTGGTGATTCCGTTCTTTTCATAAGAGATGAG
AAGTCTCAACTTCTCTTGGGTACAAGACGTGCAAATAGGCAGCAACCAGCTCTCTCTTCG
TCAGTAATTTCGAGTGATAGCATGCATATTGGGATCCTTGCTGCTGCAGCTCATGCTGCG
GCAAATAACAGCCCGTTTACTATTTTCTATAATCCAAGAGCAAGCCCTTCTGAGTTTGTG
ATACCCTTAGCGAAGTATAACAAAGCTATGTATACCCAAGTTTCCCTTGGCATGCGGTTT
AGAATGATGTTTGAAACAGAGGAGTCCGGGGTGCGCAGGTACATGGGTACGATTACTGGT
ATCAGTGACTTGGATGCCATGAGATGGAAAAATTCACAATGGCGTAATCTTCAGGTTGGA
TGG
>EDWA@DN15565_c0_g1_i2
ATGAACTTCGAGACGGGTAGCTATAATGTTTTTTCATCTACTTTGCTCAAGCTTTTTTGT
GCGGTTTGCTCTCTTGTTTTCATCTTACTCCGATTTTGCAGGTTTTTCCCATTCGGTGTA
AATGGGATGCTTGCAGGATCTGCTGTTGTGTTTTTTTCATACATAGGTTTCGATGCAGTT
ACCGGTGCAGCTGAAGAGACGAAAAGACCTCTACGAGATTTACCCTTGGGCATAGGGATG
ACGTTGACACTATGTTGTATTTTGTACATGCTCGTATCAGTTGTTATTGTCGGCTTAGTT
CCATACTATTCGTTGAATCCAGACACTCCTATCTCCTCAGCTTTTTCTGCCAACGGAATG
CAGTGGGCTGCGTACATAGTCACGGCTGGGGCAGTTACCGCTCTTTGTGCAAGTTTGATG
GGTTCACTTCTTCCTCAGCCACGGCTCTTGATGGCAATGGCCAGGGACGGATTATTACCC
TCGTTCTTTTCCGACATCAGTACAAGTACTCAAGTTCCTGTAAAGAGCACAGTGACAGCT
GGTACGCTTGCTGCGGTATTGGCTTTATTTATGGATGTTTCGGAATTGTCGGGTATGGTT
AGTGTCGGTACTCTGCTTGCATTCACCGTTGTTGCAATTTCGATCTTAATACTCAGATAT
GCTCCTCCGGATGAGGTTCCACTTCCATCATCGCTCCAACAGTTTGTTGATTCAGTGAGA
AAGCAGCTTGATGAGGATAGTCAGGAAACAGAACGAAAAAAATATGATGATGAGGATATT
GTTGAGCAAAGTCCGCATCTGTCGGAGCATGAGGAGGCTTCAATTCAATATCCGCTTATT
GAAAAACAATTCACCGAAGATAAAAAATGTCAACGCAAACGGAGGAAGATTGCAGTGTGG
AATATATCTCTTTTCTGCATAGGTGTTGTCGTTCTTACATCGGCAGCTTCTGCTGATTAT
CTTCCTAGCCTTCTTCGTTTCAGCTTGGGCGCAGTTGGTGCAGCGATTCTGTTGTGCAGT
TTGATAGTTCTTGCATGTTTAAAACAGGATGAAGCTAGGCACAGCTTCGGGCACACGGGA
GGTTTCCTTTGCCCGTTTGTTCCGTTTTTACCGGCAGCTTGCATTTTGATCAATGTATAT
TTACTAATTAGTCTCGGAGTCGGCACATGGATCCGAGTTTCGATCTGGCTGATAATGGGG
GCATCGGTTTATGTATTTTACGGATGGAGCCACAGCTCACTTAGGAATGCAGTGTATGTT
CCAATGGCATATCTGGACCACATTTACTGCGCATCATCGAGCCATCAGGTCTAA
>EDWA@DN15568_c0_g1_i1
ATGTATCAGGAACCGTTTTATAATTCAACTGTCCAGAGAGTCGAAACCATGTCTTTAGTG
AGGTCTGCAGAACCAGCTACTGCATCATGTAGAAATACGAAGCTCTATTCAGTACAGGAT
AGCAGTGACGGTACCAACATGGCCTTTCGAATGTCTGGTCCTGATAAGCATAAGCCTGTT
TACGTTACGGATTCTTACAGCAGCGAGAGCTACGAGAAGTATTTCTTTGATTCTCCTACG
GATGAGCTTATGCATTCATCTAGTTCTGCGATTTCTGGAAGTTCGATTCCTTCCTACCTG
ATAAGAGATTACGTGGAAATCCAAAGCCTGGATACACTAGACTATGACCCGGATAAGATG
AAACTGAAGCTTCAAGAACTGGAGAGAGCTCTGCTAGCTGATAATGATGTTGATGGCGAT
TATGACATGTTTGGCACTGGTCTAAGCATGGAAGTAGAAGGTGAATGGTCCGATCCTATC
AGGTCAGATTCGTTTCATGACTCACCAAAGGAGTCATCATCCTCGGGTTCTTTTCTCGGT
AGCATTAGCAAAGAGGTATCAAATGTTTCATCCTGTTCTCCTAAGCAAAGGCTGATTGAA
TGTGCTGCTATACTCTCAGAAGGCAACATCGAAGAAGCTTCAGCCATAATAAACGAGCTT
CGCCAGATGGTCTCGATTCAAGGGGATCCACCCCAGAGAATCGCAGCCTACATGGTTGAA
GGTCTTGCAGCTCGCATGGCAGCATCCGGGAAATATCTTTATAAAGCTTTAAGATGCAAA
GAGCCCCCTTCTTCTGATAGGCTTGCAGCCATGCAAATCCTCTTTGAGGTGTGCCCTTGT
TTTAAATTCGGCTTTATGGCAGCAAATGGTGCAATGATTGAGGCATTTAAAGATGAAAAA
ATAGTACATGTAATAGATTTCGATATAAGTCAAGGTAGTCAATACATCACACTGATTCAA
ACAATCGCAAAGCAGCCTGGCGAGCTGCCTCATTTGAGGTTAACCGGAGTTGATGACCCT
GAGTCAGTTCAACGTCTTAATGGAGGTCTCAAAATTGTTGGATTAAGATTGGAGAAGCTA
GCAGAAATACTCGGTGTTCCATTTGAGTTTCGAGCGGTTCCCTCAAAGACTGCACTTGTT
ACTCCATCTATGCTGGATTGCAGGCCAGGCGAAGCACTTATAGTGAACTTTGCATTTCAA
CTCCACCACATGCCCGATGAGAGTGTTTCAACTATCAATCAGCGAGATCAGCTTCTTCGG
ATGGTTAAGAGCATGAATCCGAAACTCGTTACCGTTGTCGAGCAAGATGTAAACACAAAC
ACATCACCTTTCTTCCCGAGGTTTATTGAAGCATACAGTTACTACTCTGCTGTTTTCGAC
TCCCTGGACGCTACACTTCCTAGGGATAGCCAGGATCGAATGAACGTCGAAAGGCAATGC
CTGGCACGGGACATAGTCAACATAGTTGCATGTGAAGGAGTGGAGAGGATAGAACGATAT
GAAGTCGCTGGAAAATGGAGCGCAAGGATGATGATGGCTGGCTTCAAACCGTGTCCAATG
AGTCCAGACGTTATTGATATGGCCCGAAAACTTATCACGGAGTACTGTGACAGGTACAAG
GTGAAGGAGGATTTGGGTGCACTTCATTTCGGTTGGGAAGACAAAAGCTTGATTGTTGCT
TCAGCATGGAGTTAG
>EDWA@DN15568_c0_g1_i5
ATGTCTTTAGTGAGGTCTGCAGAACCAGCTACTGCATCATGTAGAAATACGAAGCTCTAT
TCAGTACAGGATAGCAGTGACGGTACCAACATGGCCTTTCGAATGTCTGGTCCTGATAAG
CATAAGCCTGTTTACGTTACGGATTCTTACAGCAGCGAGAGCTACGAGAAGTATTTCCTT
GATTCCCCTATGGATGAGCTTATACATTCATCTAGTTCTGGGATATCTGGAAGTTCGATT
CCTTCTTACCAGATAAGAGATTACTTGGAAATCCAAAGCCCAGATACACTAGACTCTGAC
CCGGATAGGATGAAACTGAAGCTTCAAGAACTGGAGAGAGCTCTGCTAGCTGATATTGAT
GTTGAGGGCGATTTTGACATGTTTGCCACTGGTCCGAGCATGGAAGTAGACGGTGAATGG
TCCGATCCTATCAGGTCAGATTCGTTTCATGACTCACCAAAGGAGTCATCATCCTCGGGT
TCTTTTCTTGGTAGCATTAGCAGTAACAAAGAGGTATCAAATGTTTCAATCCGGTCTCCT
AAGCAAAGGCTGATTGAATGTGCTGCTATACTCTCAGAAGGCAACATCGAAGAAGCTTCA
GCCATAATAAACGAGCTTCGCCAGATGGTATCGATTCAAGGGGATCCGCCCCAGAGAATC
GCGGCCTACATGGTCGAAGGTCTTGCAGCTCGCATGGCAGCATCCGGGAAATATCTTTAT
AAAGCTTTAAGATGCAAAGAGCCCCCTTCTTCTGATAGGCTTGCAGCCATGCAAATCCTC
TTTGAGGTGTGCCCTTGTTTTAAATTCGGCTTTATGGCAGCAAATGGTGCAATTATCGAG
GCATTTAAAGATGAAAAAACAGTACATATAATAGATTTCGATATAAGCCAAGGTAATCAA
TATATCACACTGATTCAAACTCTCGCTAAGCAGCCCGGCAAGCTGCCTCATTTGAGGTTA
ACCGGAGTTGATGACCCTGAGTCAGTTCAACGTCTTAATGGAGGTCTCAAAATTGTCGGA
CTAAGACTGGAGAAGCTAGCAGAATTACTTGGCGTGCCGTTCGAGTTTCAAGCTGTTCCC
TCAAGGACTGCACTTGTTACTCCATCTATGCTGGATTGCAGGCCAGGCGAAGCACTTATA
GTGAACTTTGCATTTCAACTCCACCACATGCCCGATGAGAGTGTTTCAACTATCAATCAG
CGAGATCAGCTTCTTCGGATGGTTAAGAGCATGAATCCGAAACTCGTTACCGTTGTCGAG
CAAGATGTAAACACAAACACGTCGCCTTTCTTCCCAAGGTTTATTGAAGCCTATAGTTAC
TACTCCGCTGTTTTCGATTCCCTGGATGCTACACTTCCTAGGGAGAGCCAGGATCGGATG
AACGTCGAAAGACAGTGCCTGGCACGGGACATAGTCAACATTGTTGCATGCGAAGGAGAG
GAAAGGATAGAACGATACGAAGTTGCTGGAAAGTGGAGGGCGAGGATGAAGATGGCTGGT
TTCAATTCGCGTCCAGTGAGTTCAGATGTGATCGATATGATCCGGAAGCTTATCCAGGAG
TACTGTGATAGGTACAAGCTGAAGGAGGATTTGGGTGCACTTCATTTTGGTTGGGAAGAC
AAAAGCTTGATCGTTGCTTCAGCTTGGAGTTAG
>EDWA@DN15568_c0_g1_i6
ATGTATCAGGATTCAGTTTTTAATAGGACCACTCCGAGAATCGAAACCATGTCTTCAATA
AGATCAGCAGAACCGTCTATCACGGCATGTAGAAATACAAAGCTCTATTCAGTCCAGGGT
AGCAGTGACAGTTCTGGCTTGTCCACTCAAATGTTTGGCGCTGATAAGCATAAACCTGTA
TACGTTACTGATTCTTACAGCAGGGAGAGCTATGAAAAGTACTTTGATGAGTCTCCTTTG
GAAGAGCTGACGCATCCATCTAGTTCTGAGGTTTCTGGAAGTCCATTTCACCCGCAGGAT
GTCTCTTCTGACCAGCTAAGAGTCCAAAGTGCAGATACATTAGATGCCGATACAGATAAG
ATGAAACTGATGCTTGAAGAACTGGAGAGAGATCTGCTTGCTGATAATGATGTTGGTGTA
GAAGATATGTTTGGCGCTGGTCTGAACATGGAAATAGATGGTGAATGGTCCGGTCCTATC
AGGACAGAATCGATTCATGAATCGCCTAAGGAGTCATCATCCTCGGATTCTAATCTCAGT
AGCATCAGTGGCCACCAAGAGCTATCACATGTTTCATCTAGAACTCCTAAGCAAATGCTT
ATCGAGTGTGCTGCTGTACTCGCAGAAGGCAACATTGAAGTAGCTTCAGCCACAATAGAT
GAACTTCGTCAGCTTGTGTCGATTCAAGGAGATCCTCCTCAGAGAATCGCGGCATACATG
GTTGAAGGCCTTGCTGCTCGCGTGGCTGCATCTGGAAAATATCTTTATAAAGCTTTAAAA
TGCAAAGAACCCCCTTCTTCTGATAGGCTTGCAGCCATGCAAATCCTCTTTGAGGTGTGC
CCTTGTTTTAAATTCGGCTTTATGGCAGCAAATGGTGCAATTATAGAGGCATTTAAAGAT
GAAAAGAGAGTACATATAGTAGATTTCGATATAAATCAAGGTAGCCAGTATATTACACTA
ATTCAATCAATTTCTAAGTTGCCTGGTAAGCCACCTCACTTGAGGTTAACTGGGGTTGAT
GATCCCGAGTCAGTTCAACGACTTAATGGAGGCCTTGAAATTATCGGACTAAGACTTGAG
AAGCTAGCTGAATTACTTGGAGTGTCATTCGAGTTTCATGCTGTTGCCTCTAGGACTTCA
CTTGTTACTCCATCTATGCTAGATTGCCGACCCGGAGAAGCACTTGTAGTGAATTTTGCA
TTCCAGCTCCACCACATGCCTGATGAGAGTGTTTCTACCATAAATCAGCGAGACCAGCTT
CTTCAGATGGTTAAGAGCTTAAATCCGAAACTTGTTACTGTTGTTGAGCAAGATGTGAAC
ACAAACACATCTCCCTTTTTCCCAAGGTTTATGGAAGCTTATAGTTATTACTCCGCTGTC
TTCGAGTCCCTGGACGCCACACTTCCACGTGAGAGTCAGGACAGGATGAATGTTGAAAGG
CAGTGCTTGGCACGGGATATAGTCAACATTGTTGCGTGTGAGGGAGAGGAAAGAATAGAG
CGGTACGAGGTTGCAGGAAAGTGGAGAGCAAGGATGACGATGGCTGGCTTCACTTCTTGT
CCGATGAGTCCAAATGTGATCGATATGATCCGGAAGCTTATCAGCGAATACTGTGACAGG
TACATGCTGCAGGATGATTTAGGAGCACTTCATTTTGGTTGGGAAGGCAAAAGCTTGATT
GTTGCTTCAGCATGGAGGTAG
>EDWA@DN15572_c0_g2_i1
ATGTGTACAGATTTATTGTGGACCGTCAGATCTAGGGTAGGGGATCCAAGGGTTCGGATC
GAATCAACCAAAAAAAGGGTGAGGAGAGCCACTCGCGCTGCCAAGCGTCTGGCACGTGCG
CTGCACGCACGCGATTTTGGCTCTCCCAAACCCCCTGCTTCGAACGGCAGCTGCTGCCGC
AGCTCTTCCCGTCGCACCTGCGTCACCGACGGCCATCGTTGGTGGAGCCACGAAGACCGC
CTCGCCCTCACCATTCCGCCGACGCCTTTGCTGTCTCTCCTCGCTGCCGATCACCTTGGT
TTGGATGAAAAAAATGTTGTTGAATTCGGATCCTTTTCACTCGAATTTAAATTTATTTTT
GGTTTTTTTTAG
>EDWA@DN15573_c0_g1_i1
ATGTTCTGGCAGCTCACACCTCTATCCGCTTCTTCTCCTGTGGACTCAATATTAGACAAG
GAAAACTTTACTTTGGAAGAGCTTCTTGATGAGGAAGAAATACTCCAAGAGTGCAAAGCC
TTAAACAGTCGACTCATCAATTTTCTACGAGACAGAGCCCAAGTTGAGCAGTTGTTGAGA
TATATTGTCGATGAATGTCCAGCGGATGCCGACAGCAAACGGGCCTTCAAGTTTCCTTTC
GTTGCCTGTGAGATATTTACATGTGAGATTGATGTCATTTTGAGGACTTTAGTTGAGGAT
GAAGAGTTGATGAACTTACTT
>EDWA@DN15574_c0_g1_i1
ATGAAGAGAAACGGCAACATCGGAAACAATAAAGGCTCAAATATCAATAATAACAATCGC
TTTTTGCCGAATTCTTTGAAATTCATTTCTTCCTGCCTGAAAACAGCCTCTTCCGGTGTC
CGGTCAGCTAGTGCTTCGGTCGCCGCATCTATTTCTGGAGACTCTCATGAACATCCAAAA
GACCAGGTGCTATGGGCTTCCTTTGACAGACTAGAGCTTGGTCCTTTATCTTTTAAAAGG
GTTCTCTTACTTGGATACGCCAATGGCTTTCAAGTTCTTGACGTCGAAGATGCCTCTAAT
GTCAGTGAACTTGTTTCGAGGCGTGATGATCCAGTTACATTTTTACAAATGCAGCCACTC
CCTGAAATGTTCGAGGGTCATGAAGGATTTAGAGCATCACACCCTTTACTTCTGGTTGTT
GCCTGTGATGAGTCAAAGTGCTCAGGTTCAACGCTTACTGGAAGAGATGGTTTTGCTGAG
CCTCAAACTGGAAATGCTCTATTCTCTCCTACTGCTGTTCGATTCTATTCGTTAAGGTCT
CATAATTATGTCCATGTACTAAGATTTCGGTCAACTGTATATATGGTTAGATGCAGCCCT
CGAATAATTGCTGTGGGGCTTGCAACACAAATATACTGCTTCGATGCGCTCACTCTTGAG
AACAAATTTAGTGTCCTCACCTATCATGTC
>EDWA@DN15574_c0_g1_i2
ATGAAGAGCAACGGCAACAACGGAAACAACAAAGGCTCCAATATAAATATTGTCAATAAT
AAAAATAGCAGTCACAATCATAATCGCTTTTTGCCGGTTTCTTTGAAATTCATATCTTCC
TGCATAAAAACAGCCTCTTCCGGTGTCCGGTCAGCTAGTGCCTCCGTTGCCGCTTCTATA
TCTGGCGACAGTCACGAACAACAAAAAGACCAGGTGCTCTGGACTTCCTTTGACAGACTA
GAGCTTGGTCCATCATCTTTTAAAAGAGTTCTCTTACTTGGATACTCGAATGGCTTTCAA
GTTCTTGATGTCGAAGATGCCTCTAGCGTTAATGAACTTGTATTAAGGCGTGATGATCCA
GTTACATTTTTACAAATGCAGCCGCTTCCTGAAAAGTCTGAGGGTCGTGAAGGATTTAGA
GCATCACACCCTTTACTTCTGGTTGTTGCCTGTGATGAGTCAAAGTGCTCAGGTTCAACG
CTTACTGGAAGAGATGGTTTTGCTGAGCCTCAAACTGGAAATGCTCTATTCTCTCCTACT
GCTGTTCGATTCTATTCGTTAAGGTCTCATAATTATGTCCATGTACTAAGATTTCGGTCA
ACTGTATATATGGTTAGATGCAGCCCTCGAATAATTGCTGTGGGGCTTGCAACACAAATA
TACTGCTTCGATGCGCTCACTCTTGAGAACAAATTTAGTGTCCTCACCTATCATGTC
>EDWA@DN15574_c0_g1_i3
ATGAAGAGCAACGGCAACAACGGAAACAACAAAGGCTCCAATATAAATATTGTCAATAAT
AAAAATAGCAGTCACAATCATAATCGCTTTTTGCCGGTTTCTTTGAAATTCATATCTTCC
TGCATAAAAACAGCCTCTTCCGGTGTCCGGTCAGCTAGTGCCTCCGTTGCCGCTTCTATA
TCTGGCGACAGTCACGAACAACAAAAAGACCAGGTGCTCTGGACTTCCTTTGACAGACTA
GAGCTTGGTCCATCATCTTTTAAAAGAGTTCTCTTACTTGGATACTCCAATGGCTTTCAA
GTTCTTGATGTTGAAGATGCCTCTAATGTCAATGAACTTATTTCAAGGCGTGATGATCCA
GTTACATTTTTACAAATGCAACCACTTCCTGAAAAGTCTGAGGGTCATGAAGGATTTAGA
GCATCACACCCTTTACTTCTGGTTGTTGCCTGTGATGAGTCAAAGTGCTCAGGTTCAACG
CTTACTGGAAGAGATGGTTTTGCTGAGCCTCAAACTGGAAATGCTCTATTCTCTCCTACT
GCTGTTCGATTCTATTCGTTAAGGTCTCATAATTATGTCCATGTACTAAGATTTCGGTCA
ACTGTATATATGGTTAGATGCAGCCCTCGAATAATTGCTGTGGGGCTTGCAACACAAATA
TACTGCTTCGATGCGCTCACTCTTGAGAACAAATTTAGTGTCCTCACCTATCATGTC
>EDWA@DN15575_c0_g1_i1
ATTTGCTTTAGAATACATGATTTCTTCAGCTTTCAAGACAACAACAGGGAGCTTCTCTTG
CCATTCCTTGTTCTTCTTAGTTGCAGAGCTATGAACTTCATTTACAACTCTGAAGATTTC
TTGAACCAGAGAGCCTCTCATGGCTTGGTGAGTATGACTGTGCCAAGCTTTTCTCTCAAA
ACCATAAGGCCTTGGACCGGGTCGAGGCATCTTTCAATGAGGGGAATCAGAAAGACAAAG
GCTTTTTTTTGGTTTCTTCAAAGGGAAACAATCGAACAAAGGGCAAGGTTGTGTTGGAAA
CTTGAGATC
>EDWA@DN15577_c0_g1_i2
CCAGACTTTTCTTCCACTTCTACTTCTACTTCATTGATTACGGGTGCTAAGCCAGAATCT
AAAGTTAGTCTGAAAAAGAAAAAACAGTCAAGAAGCAAGACCAAAAAGGAACATATTTCT
AGCACTGTTGTTTCAGAGGAAGCACCTGTGGTGAAAAGCTCCAAAAATTCTTCTGTGGTC
GGGACCTTAAATATTAGCAAAAAAGGTCAGCATCCCAAACAGATTTCAGAGAGAAATTCA
ACTGGCAGCTTACATACTGAAGCTCCGGATGGTTCTGCTTTAACCAAAAAGCAGTCCAAA
AAGAAAAGTACAAGCCCTGGCAGAAGACAGCGAGTGAGAGAAGTTAATGAGCCTATTCAG
AAACAGGTGCAGAAAAATTTATCTCAACGAGAAAAGCCACTGAAGCAGCTATATCCTCCC
ACTGGGAAGTCTGTTATGGTGGTTGAATCTGTCACAAAGGCGAATGTTATTCAGGGCTAC
CTTGGTGATATGTTTGAAGTCTTGCCT
>EDWA@DN15579_c0_g1_i1
ATGTGGACGAATGTTTTTAGAATCGGAGGTCTCAGTCAAGTATCATGGTTCCAGTTTCTC
CCTGTTGAATCTGAATTAAATTCTCTTCCAGACAAAAGGATAAAAGTAGAGCAGAAAGAT
GCCGCTACATTGTTAGTTCTCTCATCCCATCTGCAGCTGCAGAAGGAGGGATTTCTTAGT
GCATGGACCAATTCCTTTGTCGGTCCCTGGGATCCATCTCAAGGCCTGCACAATCCAGAT
GAGAAAATTAAGCTATGGCTTTTCATCCCGGGACGCCATGCTTCTGTTGTGGACTCTGCA
CAATCTGCAGTGTCCAGGTTAAGAGTTGTTGCTTCTGGACTTTGGTTGGCTCCTGGTGAT
TCAGAAGAGGTTGCATCTGCCCTTTCTCAGGCTTTAAGGAATCGCATCGAAAGGGGTTTT
CTGGGACTCTCCTACATGAGATTTGGTGATGTATTTTCAAGGTATCATCCTCCACAAATT
GAAGAATCTATCAGGAGAACACAGCCTACAATTGAGTTCATCTTCTCTGCTACAGAAGAA
TCTATTTTTGTACATGCTATAATATCCTCAAAGCATATCCGTACACTTTCAACTGGTGAT
ATTGAAAAAGTATTGGAGCATTCTTCAAATAATACCAGTTACCTGCTTCCTGTGATAATT
TCCCCACATGGAATGTGTGGAAGGCTCACAGGATGTTGTCCAAACGATCTTGTCAAGCAA
GTCTATTTCAGCAACTCTGGAAAAATTGGTCTACCGTATCATACTTCTCAAAGTCCTGGT
TGCCAGTTGAGAGGCCAAAACTGCTATGTTAAAGTTAGTCTTGGATACTCAAAATATAGA
AGTGATAAGTCACAGAACCCAAATCCCGATCATGTCAGGAATTTACCCAAGCATCAGTCT
ACTGATGCATATACAATGGGAAGAGGTGACCAAAAGGGATCACTTGATCCCTTATCAGTA
CACGAGAAAACATTTATCTATCCACCTGAGGCTGTGCTTGTCCCCGTCTTGCAAACATCA
TTTGCTAGATCCTCTTTGAGAAGATTCTGGCTACAAAATTGGATAGGACCTTCATTGGCT
GGTTCATCCTTTTTTAGGCATTGTGATGGCAATATAGAGTTCTTGGAAAAATCCTGGGTT
GAATTCAGTGGAATACTTACACAGCACTGCTATAACAGCAGCAGCAATAGTAATAATAGT
AGCATAAGTTCTATAAGTAGTAGTTCCAGTGAAAGTGTGACCACAGGAGCTCGTGACCTG
GAGGCAGATGCAGATTCATCATGTAGACAGTCTGGCTTATCTTCTAACGATCAGATGGAA
ACTGATCGCCTCAAACAGGGTTCCAAGCGTCCTCGAATTGGGATGACAGAGAATTATGGT
CAAGCAGGTGTTGGAAATGACCAAATTGGATCTAACTGGGATTGGGATGACGACGACAGA
GGAATTGTCATGGATATCCAATCTCTTCTCTCTGAATTTGGAGACTTTGGTGACTTTTTC
GAAAATGATGTACTACCATTTGGGGAGCCCCCAGGAACTGCAGAGTCGTCGGCTATTATG
TTTGGTGCTTCAGATTGCGGAGATGTAGGAAGCAGTCCGGTTGGGGCGATGGATACTTCT
GATCAGATGGTTTTGCCTGTAGGTCTTCCTTCTTTTGATAGCTTTAATCCACCTCTTCCA
GTTTCCACAGAGGAATTTTTGACCAAAAGTCAAGAGGTCACAAACAGTGCTGTGACATCT
GGTCCATCAAACCAAACTCCAGCTTCTTCCACTGGTGAGTTTGATCATTTAATGAAAGCT
GAAGCGCTAATGACGTTTGCAGTTGAATATGGTGCAGTAGAAACTCCTGGAAGTGATTCC
TCGTCAATTTTCAGAAACCCTTATCTCCCGAAATCTCGTAAAACGGAGAGTTCTAATTCA
AGCCAAAATAATTACAAATATGCTGCAACACCACCCTCTTTTCCTTGCTTTGGTGGATTG
GATGAGAAGACTGGCATGCCTATGCATTTGAAGGCTCACCCTGGGGGGCACGATTCAAAT
GCCATACTCCAATTGAAGAAATATTACACTCATGTGGAAACAAGGGACGTGAAATTTGGT
AGGAGGTTGCTCACGCATAATGATGGCAATGCTACAAATGAGATGTCGGGAACATCTCAG
TATGGTAATTTATATTCAATCAATTCAGATAGTTCTGCAGGCAGGAAAATGACACAAGGC
ATATTTGGTGGGGAGCGTATCCTTCTATCTATGAGGACTGTGCTTGGAACTGAAGTGGAA
TGTGCTATGTTCCAAGCTTCGATGTTAAGGATGCGACACATACTATTGTCCCCCACTAGT
CCTGCAACTATTAACTTGAGTAGGCCTACAGCCAGTTCTGTTTTAAACCAGCTTCCTGAT
GACCCTAGTACAATGACAGACAATCTATCTAGCCAGTATGAGGTGAACAAGAAAGAATGT
ATGCCTTTCAAAAGTGCTGGTGATATTGATGGAGTAATGCTAGATGGGCACCTTAATGCT
CCTGTAGGTGTATGGCGCACTGTTGGAGCTCCAAAAGTTTCAAAGCTTGCTACCCAAAGT
ATTGAAGCTAGTCCATCATTAACCCATAATTTGTTTAATGAGGAAAGTATGCTCTCTTAC
GGGCAAAGTCAACCACTTCAGGAACTTCTTGATGGCATTCCATTACTGGTCCAACAAGCT
ACTTCCTTTGTTGATTTGCCGTTGGATGCTGATGGTGGCGATTGTCCTTACAGCTGGCTT
GCATTACAAGAGCATTGGAGGCGAGGATTTTGTTGTGGGCCGTCCATGGTTCATGCAGGT
TGTGGAGGGACTTTGGCTTCTTGTCATTCCCTGGACATTGCTGGCGTGGAGTTAGTAGAT
CCACTTTCCGCTAATATTCATGCTTCTTACGTAATCAGTTTGCTGCATTCTGACATCAAG
TCAGCCTTAAAATCTGCATTCGGCAGTTTGGATGGTCCTTTGTCTGTCACTGACTGGTGC
AGAGGTCGCAGTCAATCAGGTGACATTGGAGCCTCTGCTGATGGGTCATCCATAGAGTCC
AATATAAGTGAACGCCGAGACTCTTCAAGTACTGTAACAGTGGGAGAAGCAATGAGTCCA
TCACAAACTTCTGTTGGTGGGTCATCTTTCCATAAAGTGACTGGTGCAATAGATGGAGGT
AAAGTTGATGATACTAGCCAAAGGAGATTGAACCAAGAAACTTCCAGTTCTGAGTTGGAG
CAACAACAATGCAGTCGGCTAAGACCAACACTTTTTGTTCTCCCATCACCTGCAATACTT
GTTGGGTACCAGGATGATTGGCTTAAAACTTCAGGAAACTCTTTGCAGCTGTGGGAAAAG
GCTCCTCTTGAACCATATGCTCTACCAAAACCTATAAATTATTCTGTGATATGCCCCGAT
ATTGATCCCCTTACTTCTGCCGCTGCTGATTTTTTTCAACAACTAGGAATAGTATATGAG
ACATGCAAACTGGGAACTCACTCACCTCAGAGTTTGGGAAACCAGATGGAGATTGATTCA
GGGAAATGGTTTTCTTCTGGTTTTGTCCTACTTGATTGTCCCCAATCAATGAAGATAGAA
AGTAGTAAGGCATCTCTCCTGGGATCGATAAGTGATTTTTTTCTGTCCCTGTCAAATGGT
TGGGACTTGACCTGCTATCTCAAATCTCTTTCTAAGGCTCTTAAAGCTTTGAAAATTGGC
CAATTTTTGTTCACAAACCAAAAGGAAGGAATAAGCAGCCCTTGCATGGTGATATATGTG
GTTTGCCCCTTCCCCGAGCCTACTGCAGTCCTAAAAACTGTCATTGAATCTTCTATTGCT
GTTGGATCAAATATACTGCCCTCAGATAGGGATAGGAGATCACTGCTGCACAGTCAGGTG
GGGAAGGCATTAAGCAGCTCAGCAGCTGCAGATGAAACATCTGTATCAAATATTCCTGTA
GTTTCTGGGTTTAGTGTTCCAAAAGTGGTTCTTCAGATCGTAACAGTGGATGCCATTTTT
AGGGTTACAAGCCCACCTTTTAATGAACTTGTCATTCTCAAGGAGATGGCTTTCACTGTA
TACAACAAAGCTCGGCGAATTTCGCGAGGATCCATGAATGATCTAGGCCTGTCATCATCA
TTATCTAGCAGATCTCATTCCGTCTTAACTCCTGTGACATCTATTCCCGCAATGTGGAAG
GATTCTGTCGGTTCTCGAATCCCAGGGTCTTCTATTCCTAGAGAAGGTGAAATTGATTCC
AGCTTGAGGGGTGGTGCTTGGGAAAATTCATGGCAGACAAGGACAGGAGGATTAAGTTGT
GACCCAAATAGAAATGGGGATTTCATCTGTCCCGATGAAGTTCGTTACATGTTTGAGCCC
CTTTTTATTCTCGCAGAGTCCGGTTCTTTGGAGAATGGAGTTTCACCTACAGCTTTTGGT
AATTCAACCTTTGAAACTTCAAAGATAGTTTCGGATGAAAGTAGTAGTGGCTTCATGCAG
ACTGCAAATTCAGTAGGAAGTACCGATCCTGGCTCAGGCTCTCAGCTTGCTGGGTTGGAG
CCTGATGGTCTTGATTCTAGTAACCAAAAGACTCCAAGCTTACACTGTTGCTATGGATGG
ACAGAAGATTGGCGGTGGCTGGTATGCATCTGGACAGATGCTAGGGGGGAATTGCTTGAC
TGCAACATATTCCCTTTTGGTGGAATTAGTAGTAGACAGGACACAAAAGGTCTACAGTGC
CTTTTTGTTCAAGTTCTGCAGCAAGGCTGTCAAATACTTCAGACATGCGCTTCATCTGAT
ACTGGTGTTGTCAAGCCCAGAGACTTTGTGATCACACGCATCGGGAGTTTCTATGAGCTT
GAATACCTTGAGTGGCAAAAAGCCATCTATTCAGTTGGTGGATCTGAGGTGAAGAAGTGG
CCTCTTCAGTTACGCAGATCTGTACCTGATGGCATGCCTGCTAGCACAAATGGGACTTCA
CTGGATCAGCAAGAGATGAGTTTGATTCAAGAGAGAACATTGCCTTCCTCACCTAGTCCA
CTGTACAGTCCGCACACAAAGGCCAGCTTTATGAAAGGTGGTTTAGGACAAACTGCTGCA
AGAAAGCAGCTTTTGAGTGGACAAACATTAGTTGACAACTCTAGGGGATTGCTTCAGTGG
GTGCAGAGTATCAGTTTTGTTTCAGTTTCAGTTGACCATTCTTTACATCTAGTGTTGCAA
GCAGATTCAGTGTCTCCTGGAACTCATAGTGGTAGTGGTCCGGGTCAATCAGGCTACATA
GAGGGGTTCACTCCTGTCAAATCTCTCGGTTCAACATCTGCTTCATACATGTTAATCCCA
TCGCCCAGCATGAGGTTCCTCCCTCCAACACCTCTTCAACTGCCAACGTGTCTAACTGCG
GAGTCACCACCGCTTGCTCATCTTCTCCACAGCAAGGGCTCTGCGATCCCTCTTTCAACT
GGTTTTGTGGTTTCAAAGGCTGTACCGTCTATGAGGAAAGACTACAGAAATTACCCAAAA
GAGGAATGGCCTTCAGTTCTTTCAGTCAGTCTCATTGATTATTATGGAGGTAACAAGGTT
GGCCAAGATAAAGTAATCAGAGGAATTACAAAGCAGGCAGGAAGGACAGCAAGCTCTGAA
GCTAGAGATTTCGAAGTTGATAACCATTCGATTTTGGCATCTATTGCAGCAGAGCTTCAT
GCTCTGTCATGGATGACAGTTAGTCCTGGATTTTTAGATCGCCGAACTGCACTGCCGTTC
CACACTGATATGGTTTTGAGACTCAGAAGATTGCTTCATTTTGCAGAGAAAGAGGTATCT
CGGAAGCCCGATAAGTCCCAAGTTTAG
>EDWA@DN1557_c0_g2_i1
ATGGAAAAATCGAAGACGGGAACGGAACGGGATTCCAGCTCAGCGCAATCTCCGGCCGGG
CATCAGAACCCGATAGCTGACCAGAATGATTCAGATCCTGCAATGGATACGGAGGACTTT
GTTGTTGTGCCAACATCAGAGCCAGAGACAAAGGAGGAGCAGGTGATTCATATTCCAAAA
CAGAGTCAGGCTCAAAGCGAGCAATCACCGAACCGGAAGAAATCGGTTCATTGGAGCCCC
GAATTGGTTAGTGATTCGCCTCCGGCCGATCATGGAGCCAACATGCCTCCTCCTTACCGA
TTCAATCCTTACGTTACTCACACTCCTGCTCCAGAATCTTCTTCGTCTACCTTCAAAGAT
AAAATGGATATAGTGAAGGATGTCTTAGGGAGATGGGGGAGGAAAGTGGAAGAAGCGACG
AGGAAAGCCGAGGATCTGGCCGAAAACACGTGGCAGCACTTGAAAACAAACCCAAGCTTT
ACCGAGGCTGCCATGGGAAGAATTGCTCAGGGAACAAAGGTTTTAGCAGAAGGGGGCTAT
GACAGGGTTTTTAGACAAACATTTGAAACAGTTCCCGAAGAACAACTTCTAAATGCATTT
GCTTGTTATTTATCCACATCAGCTGGTCCTGTAATGGGGGTTTTATATGTTTCTACTGCA
AAGCTGGCATATTGCAGTGACAATCCTCTTCCCTATAAAACTGAGAGCCAGACTGAATGG
AACTACTACAAGGTTGTTATCCCTTCACATCAACTTCAAGCAATTAATCCATCGACAAGT
AAAGTCAATCCTGCCGAGAAATACATCCAAATTGTCTCTGTTGATGGTCATGAATTTTGG
TTCATGGGCTTCTTAAACTACAAAGGTGCCATTGCATGCCTACAGGAAGCATCCCAACTC
CATAGCACTCAATCTATGTGA
>EDWA@DN1557_c0_g2_i2
ATGGAGCAATCAAAGACGGTAGCCGAGCCAAAGTCCAGCTCAAACCAACCTCCGGCCGAA
GAATCGAACCAGAAAGAGTCGGATCCCGCAATGGACGCGGAAGGCTTTGTTATGGTGTCA
ACAGCAGAGCCGGAAATAAAAGAAGAGAAACAGGATGAGAATCCGAAAGAGAGTCAGATT
CAAAGCGAGCAAATGCAATCACCGAATCAAACGTCGTCCGGATCGAGGAAATCGGTTCAT
TGGAGTCCCGATTTGGTTAGTGAACCGCCTGCGGCGGATCACGGCATCACCAGGCCCGCT
CCTAACGGATCCAATTCTTACATTGCTCCTCACGATCCTGCTCCCGATTTGGTTAGTGAA
TCGCTTGCGGCGGATCACGGCGCCACCAGGTCCGCTCCTAACGGATCCAATCCTTACATT
GCTGCTCACGATCCTGCTCCCGAATCTTTTTCGACTTCCTTCAAAGAGAAAATGGACACA
GTGAAAGATGTCTTAGGGAGAATGGGGAGAAAAGTAGAAGAAGCCACGAGAAAAGCCGAG
GATCTGGCAGGGAACACGTGGCAGCATTTAAAAACAAGCCCCAGTTTAGCTGAGGCAGCC
ATGGGAAGAATTGCTCAAGGAACAAAGGTTTTAGCAGAAGGTGGCTACGACAAGATATTC
CGACAAACTTTTGCGACGGCTCCGGAAGAGCAACTCGGAAATTCATTTGCATGTTACTTA
TCCACATCAGCTGGCCCTGTCATGGGCGTTTTATACATATCTTCAGCAAAGCTTGCATAT
TGCAGTGACAGTCCTCTTTCCTATGGAAATGGTACCCAAACCGAATGGAGCTACTACAAG
GTAGTTATGCCATTACATCAAGTTCAAGCAGTTAATCCTTCGACGAGCCGAATCAATTCG
GCTGAAAAGTACATCCAAGTTGTCTCTGTTGATGGTCATGAATTCTGGTTCATGGGCTTC
TTGAACTATGGCGGAGCTGTTACATGCCTGAAGGAAGCTTTGCAACTCCGTAACTCTAGG
TAA
>EDWA@DN1557_c0_g2_i3
ATGGATGAATCGAAGACTGAAACTCAACCAAAATCCAGCTCAATGCAATCTCTGTCCCGA
GAACCGGACCCGAAAGACTCGGATCCCGCAGTGGACGCGGAGGGCTTTGTTATGGTGCCC
ACATCAGAGCCACGGGAAAGGGAAGAGAAAGAGACTCAGGATCTGAAAGCGAGTCAGATT
CAAAGCCCGCAATCACCGGTCCAGACACCATCCGGGTCGAGAAAATCAGTTCATTGGAGT
CCGGAACTGGTTAGTGAATCGCCTGCTGTGGATCACAGCGCCACCATGCCAGCTCCTAAC
GGATCCAATCCTTACGTTGCTCACGCTCCGCCTCCGGAATCTTCTTCGGCTTCCTTCAAA
GAGAAAATGGATGTAGTTAAGGGTGTCTTGGGGAGATGGGGGAAGAAAGTGGCAGAGGCG
ACGAAGAAAGCGGAGGATCTGGCCGGGAACACGTGGCAGCACTTAAAAACAAGCCCTAGT
TTTGCTGAGGCTGCCATGGGAAGAATTGCTCAGGGAACAAAGGTTTTAGCAGAAGGTGGC
TATGAGAAGATTTTTAGACAAACTTTTGAGACAGTTCCAGAAGAGCAACTTCAAAATTCA
TTTGCATGTTACTTATCCACATCAGCTGGTCCTGTCATGGGAGTTTTATATGTATCTACA
GCAAAGCTAGCATATTGCAGTGACAGTCCTCTTTCCTATGGAAATGGTACCCAAACCGAA
TGGAGCTACTACAAGGTAGTTATCCCATTACATCAACTTAAAGCAGTTAATCCTTCAACA
AGTCGAGCCAACCCTTCTGAAAAGTACCTCCAAGTTATCTCTGTCGATACTCATGAATTT
TGGTTCATGGGCTTCTTAAATTACGATGGTGCTGTTACATGCCTACAGGAAGCTTTGCAA
CAACATAGCTTACAATCTGTGTGA
>EDWA@DN15580_c0_g1_i4
ATGGAAGGAGAGAAGCATGCAAGTACTGAAATCCCAGTAAAGGAAGCTGTTGAGGTCTCC
GACCTTGTTAGTGTAGGAAAGGAAGGGAGCAAGGAAGATGAAGAAACCTCCTTGGATGGA
GAATTCATTAAAGTAGAGAAGGAAGCAGTTCAAGCGATCACAGAAAGGAGCGTAAGCAGT
TCAAGCAGGGAACTGCTTGAAGCCCAAGAAAAGATGAAGGAACTCGAGCTTGAACTGGAA
AGAGTGAGTGAAGCATTAAAGCATTCTGAATCAGAAAATACCAAACTGAAGGATGAAGCT
TTGCTTGCAAAGGGGAAGTCGGATGAAGTGGGAAAGAAGTATGATGAGCTTGATCTCAGT
CATAAAAAATTGCAGGAGCAGATCATTGAAGCTGAACATAGATACAGTTCTCAGCTAACC
AATTTGCAAGAGGCATTGCAAGCTCAAGAGGCGAAACAGAAGGAACTCACTGAAGTGAAA
GAAGCATTTGATGGTCTCAACATTGAGATTGAGAACTCAAGAAAGAGGATGCAAGAGTTG
GAGCAGGATCTGCAGAGTTCAGCAGAAGAGGCACGGAAGTTTGAAGAATTGCATAAACAA
AGCGGCTTGCATGCCGAGTCTGAGACACGAAGGGTTTCGGAGTTTGAGAGATTGCTTGAA
ACTGCAAACATTAGTGCAAAAGAAATGGAAGATCAAATGGCTTCCCTCAAGGAAGAAGTC
AAGAGCCTGTATGAAAAGGTTGCTGAAAATCAGAAGGTTAATGCAGCACTTCAAAGCACA
ACAGCTGAACTTTCTGCTGCTCAGGAGGAATTGACACTTTCTAAATCACTAGTGTTGGAC
TTGGAGCAAAGACTTGCTTCTAAGGAAGCTTTTATTAATGAATTGACTGAAGAGTTGGAC
TTGAAAAAAGCTTCAGAATCCAGGGTGAAGGAAAATATCTCAGATCTTGAGAATATTTTC
GCCGCAACCAAAGAAGATCTTCAAGCAAAGGTTTCTGAGTTGGAAGATATCAGGTTGAAA
CTGGAGGAGGAAGTCAGAGCAAGCGAATTGGTCAAGGCAGAGCTGAACGACAAAGAAATT
CAGGTCTCCGTTGTGCAGGAAGAGTTAAGTAAAGTGCTAAAAGAAAAAGAAGCTCTAGAG
ATAGCCATGTCGGATCTCGACAGCAATGCAGCAAGGTCAAAGGAGTTGTGCAGCGAACTC
GATGAAAAATTGAAGCTTTCAAATGAAAATTTCTGTAAAACCGATTCTCTCTTGTCTCAG
GCTCTATCTAATAATGAGGAGCTTGAACAGAAACTGAAATCTCTTGAAGATTTCCATAGT
GAATCCGGAGCTGCCGCAGCAACTGCTTCACAAAAGAATCTCGAGCTGGAGGATATACTT
AAGGCATCAAATGAAGCAGCAGAAGATGCAAAATTGAAACTGAGGGAGCTCGAGGCACGT
TTTATAGCAGCCGAGCAGCGGAATGTGGAGCTTGAACAACAGTTAAATTTGATAGAACTA
AAAGGTTTTGAAGCTGAGAAAGAACTGAAGGAATCCTCAGGGAAAATATCCGAACTTACT
ACCAAATTGGGAGAGGTTGAGGAAGAAAAAGAACTTCTAAACAATCAAATTCAGGAATAT
CAGGAGAAGACAAGCCAGCTAGAATCAGCTTTAAATCAGTCAGCAATTAAAAACTCCGAG
CTCACGGAGGAATTGAAGGTTGCTGCTGAGAGAAGTTCTCAACATGAAGACCGAGCTAAC
ATGAGTCATCAGCGCAGCCTTGAGCTAGAGGATCTGTTCCAGACTTCCCATTCCAAACTA
GAGGGAGCCGACAAAAAGGTCAATGAGTTGGAG
>EDWA@DN15580_c0_g2_i1
ATGGAAGGAGACAACACAACAAGTATTGAAATCCCTGTGAAGATAGCTGTTGAGGGCACT
GATATTGTTGCCGATACTGTTAAGGCCTCAAATGGAGACTTGACGGAAGTCGAAAAGGAA
GGAAAGAAAGAAGCCGAAGAAACCATCCTAGATGGAGAGTTCGTTAAAGTAGAGAAGGAA
GCACTAGAGTTGAAAGATGGTTCTAATTTGGCTAATCCTGCATCCGGACAGGATGATGAT
TCGACCATCGAAAAAAGCTCAAGTAATCCTAGTAGAGAACTACATGAAGCCCAAGAAAAG
ACAAAAGAACTTGAGCTTGAATTGGAAAGAGTGATTGGAGCATTAAAGCATTCTGAATCA
GAAAACAGCAGATTGAAGGATGAAGTTGTGATTGCGAAGGAGAAGTTGGATGAAGTGGGG
AAGAAGTATGAAGAACTCGATGTTGATCATAAGAAATTGCAAGAACAGATCGTTGAAGCC
GAACAGAGATATAGTTTACAGCTAACCAGTTTGCAAGAGGCTTTGCAAGTTCAAGAGGCA
AAACAGAAGGAACTCACTGAAGTAAAGGAAGCGTTTGATGGTCTCAACATGGAGATCAAA
AACTCGAGAAAGAAGATGCAACAGTTGGAGCAGGATCTGCAGAGTTCTGTTGAAGAGGCA
CGGAAGTTTGAAGAACTTCACAAACAAAGTGGCTCACATGCTGAGTCTGAGACACAGAGA
GCTTTGGAGTTTGAGAGATTGCTTGAAACTACAAAACTTAGTGCACAAGAAATGGAAGAT
CAGATGGCCTCCCTGAGAGAAGAGGTCAAGGGCCTGTATGAGAAGGTTGCTGAAAACCAG
AAGGTTGAAGCAGCACTTCAAAGCACGGCAGGTGAACTTTCTGCGACAAAGGAGGAGTTG
GCACTTTCTAAATCACTAGTGTTGGACTTGGAGCAAAAACTTGGTTTGCAGGAAGCTCTT
ATAAATGAGCTGACTGAGGAGTTGGACCTGAAAAAAGCTTCAGAATCCAAGGTGAAGGAA
GATATCTCAACCCTTGAAAAT
>EDWA@DN15583_c0_g1_i1
ATGGGAAAAGATGAGACTAGGGTCATTACAACAATCAGGGGGACTAGAGGTTATTTAGCC
CCAGAATGGCTCTTGGAGCATGGAGTTTCAGAGAAATCCGATATCTACAGCTACGGAATG
GTTCTTTTGGAGATGATCGGAGGCCAAAGAAATGTTAGTCTGATGGAGAATGGCACCGAT
TGGTCTCGAAGGAAATGGAACTTCTTTCCTAAAATTGTGAGCAAAAAACTAAAGGAAGGA
AAGCTAATAGAAGCTGTTGATCAAAGGCTGGTTGAAGCAGGAGGCATTGATGACAAACAA
CTGCAAAGACTGGTTTATGTAGCTTTGTGGTGCATACAAGAGCGGCCGAAACTAAGGCCG
AGCATGGCACAAGTGGTTGAGATGCTTGAAGGGCGTTTTGTGGTAGATGAACCCCCTGAC
ACACAAATGGTTGTTGTTGATTTGTTATCCATAGATGAAGAGGATTGTGATTCTCATCAC
AGGCCAAAAATCACCGTAATGGGATCGGATGCAGACTGCAACATTCCTACCTCAGCTTCA
TCTTCTTTTTCAATGTCCGTGCTATCCGGACGGTAA
>EDWA@DN15583_c0_g1_i6
ATGGGGACAGCCAAAGTCTCAGATTCCAGTTCTAGGGATCAAATTGCGAGAAATCACAAT
GAAACCGATGTGGTTTTGAATGTCTATGATCTCACTCCTTACAATAATTACACTTATTGG
GTTGGTTTCGGGATTTACCACTCCGGTATTGAAGTTCATGGGAAAGAATATGGGTTTGGG
GCCCATGATTTTCCAATTAGTGGAGTTTTTGAAGTGGAGCCAAGGAGCTGCCCTGGTTTT
ATCTATCGATGTTCTATCTCATTAGGACGCATAAACATGCCTTCCTCCGAATTCAGAACA
TTTATCGAGGATGTAGCTTCTGAGTATCATGGAGATACCTACCACCTCATCTCCAAGAAC
TGTAATCACTTTACGGACGATATGGCACATAGATTGACGGGCAAATCTATCCCTGGATGG
GTGAACCGGATGGCTCGACTAGGTTCATTATGCAGCTGTTTGCTTCCTGAAAGCCTTCAA
GTAACTACCGTGAAAGAGTTGCCTGAATACCACGACATAGAAGATGGAACTGATTCTGCC
TCAACTTCCACTCCCCGCGTTTCACCTGAAGTTGATGATACCGATCAAGAGAAGCACTTG
CTCTCGTCGAAAGATGGAAGTTCGGAAATAGCTTTTATTAGAGAAGCCCAAGCATCTTGC
AAGATGCCTTAA
>EDWA@DN15585_c0_g1_i1
GCATTTGAAGGATCCTATAATAGACCTTTAGGGAAGTATAATGGTTTTTCTGATTATGGT
TCCAAGTTCAGTGGGCGAATTCCGTTTGTTGAAAGATTTTCTCAATCTGATGGAATTGCC
CCAGGTGTGAGGGGGAGGGGACCTTCTTGGAGATCTGAAATGCCTGGTGATTGGGATTTC
CCTGCATTCGGTGCTTCCAGAAATGGACAAGTTGTATCGAGAAGAGCCCCAGCTAGCAGT
AACCGGGATAGTAGATCACCCAAATCGAAACATGAGAGTGATCAGTTTGGTGGCAAGAGA
>EDWA@DN15586_c0_g1_i1
ATGGTGATGCAGAGTTCGATTACGGTGATGTTGTTTAGGCAACGAGGAGAGAGGAGTTGG
ATGAGGTCCATTAGAGAAGGGTTGAGGTTCGGGAGCTCGTTGAAGTTTATGCCGGCAGGG
ATTTCGAGGCTGCTCGCAGAAGGCGGTGGACTTGATCCGATGAGATCGACTGATAGGCTT
GGAATTCGTGGCCCAAGACTTGCCGTTATTTTGGGGAACATGAAGAAAAATCCACAATCA
TTGATGCTGGTGACTGTGGTAAAGAGTCTTCAGAGGCTTGGATATGTATTTAAGATTTAT
GCACTAGGAAGTGGCGAAGCACGTGCAATATGGGAGAACCTAAGTGCTCAGTTTTCATTT
TTAGGTCCAGAGCAATTTGATCATATTGATTGGTCTCTGTTTGAAGGTGTTATTGCTGAT
TCTCTTGAAACAAAAGAATCCATCTCAAGCCTTATGCAGGAGCCTTTTGATACAGTACCA
CTTATATGGATAATTCAAGAAGATACTCTGGCTAAACGACTTCCTGTCTACGAGGAGATG
GGGCTGGGGCATCTTGTTTCTAATTGGAAAACTACTTTTACCAGGGCCAATGTTATTCTG
TTCCCTGATTTTACACTACCGATGTTATATAGCATGCTAGACACTGGAAACTTCCATGTA
ATTCCTGGATCACCGGTGGATGTGTGGGGTGCTGAAAGTTACAGTAAGTCCCATGCAAAA
CATCAGTTAAGGAAAGACAATGGGTTTAGTACGGATGATATGGTGGTTCTAGTTGTTGGA
AGTTCTTTCTTCTATGATGAGTTATCGTGGGACTATGCTGTTGCAATGCAAACTATCGGA
CCTCTCCTTATGAGATACGCTAGGAGAAATGATGCGGAAGGGTCGTTTAAATTTATTTTC
TTGAGTGGTAACTCCACTGATGGATATAATGATGCTTTACAGCAAGTTGCATCACGGTTG
GGACTTACTCAAGGCTCTGTTAGGCATTATGGCTTGGATGGTGATGCCAATGGAGTTTTA
TTAATGGCTGACATTGTTCTATATGGTTCCTCCCAAGAAGAACAGGGTTTCCCTCCATTA
TTTATCCGAGCCATGACATTTGGAATCCCTGTCATCACACCTGATTTTCCTATCATCAAA
AAATACGTGGCTGATGGAACCCATTGTGTTTTTTTCCCAAAACATAGCCCTGAAGCTCTA
TTGAGGGCTTTCTCGCTTTTGATATCAAATGGCAGACTGTCTAGATTTGCTGAAACAGTT
GCTTCGTCTGGAAGACTGCTTGCTAAGAACATTCTGGCATCTGAATGCATAACTGGTTTC
GCAAACCTTCTGGTGAATTTACTTTATTTCCCATCAGACGTTTTGCTGCCCGGTTCTGTT
TCTGAACTTAAGCAGGGATCCTGGGAGTGGAACCTTTTCAGGAAGGAAATAGAACAGAGC
AATGTTGATATTTCCATAGATTCTAGTGTTGTTCATGCCCTTGAGGAGGAATTCACCAAA
AACATTATTGACAAGTCTAAGAATAGGACTGGGATTCAGGATCAGGATGCCCTTACTGGA
CAAGATCTGGATCTCGTGACAGAAATAGAGAACTTTGAAGATTACGAAAGACTTGCAATG
GCGGAGATTAATGAAAGAGCAGAGAGAGATCTTGGTGTATGGGACGATATATATCGAAAT
GCTCGGAAATCTGAGAAACTGAGGTTTGAAGCAAACGAAAGAGATGAGGGAGAGCTAGAA
AGGACAGGTCAACCTGTATGCATATATGAGATCTATAGTGGAGCTGGGGCCTGGCCATTC
TTGCACCATGGATCGTTGTACCGTGGGCTAAGTCTCTCTAGAAGAGCAAGGAGGTTGACA
TCAGATGATGTGGATGCAGTTGGCCGACTTCCGCTTTTGAATGATACTTACTATAGGGAT
TTATTATGTGAAGTTGGAGGAATGTTCTCTATTGCAAATAGGGTGGATAGCATTCACAAG
AGACCCTGGATTGGTTTTCAGTCATGGCATGCTGCTGGTAGGAAGGTTTCATTGTCCACA
AAAGCCGAAAAAGTTCTAGAAGAAACAATACAAACAAGTAAGGGAGATGTAATGTATTTT
TGGGCGCGCCTTGATGTTGATGGTGGAGGTGAAGGAAGCAGTGATGCACTTACGTTTTGG
TCGATGTGTGATATATTAAATGCTGGACACTGCAGAGCTGCTTTTGAAAATGCCTTCCGC
AAGATGTATAACTTGCCATCGGATATGGAAGCTCTTCCTCCCATGCCCCAAGACGAAGGT
CACTGGTCTTCCTTGCATAGCTGGGTGATGCCAACCAAGTCCTTTTTGGAGTTCGTTATG
TTTTCACGGATGTTTGTTGATTCTCTTGATGCCTTGCATTCCAATTCTAGTGATCCCAGT
ATGTGTTTGCTTGGTTCAACGTATCTTGAGAAAAAACAATGTTACTGTCGGGTATTGGAA
CTCTTGGTCAATGTCTGGGCTTACCATAGTGGGCAGAGGATGGTCTACATTGAGCCACGC
TCTGGTTTGCTTGAAGAGCAGCATCTGGTTGAACAACGGAAAGAATATATGTGGGCTAGA
TATTTTAATTTCACATTATTAAAGACCATGGATGAAGATCTAGCTGAGGCTGCGGATGAT
GATGACAATCCGAGGAAGATGTGGTTGTGGCCATTGACAGGAGAAGTACATTGGCAAGGA
ATTTACGAGAGGGAGAGGGAAGAAAGATACCGGTTGAAGATGGACAAAAAGAGGAAAACT
AAAGAGAAACTATTGGAAAGGATGAGGAATGGGTATAGGCAGAGACCACTTGGATTATAG
>EDWA@DN15586_c0_g1_i3
ATGGTGATGCAGAGTTCGATTACGGTGATGTTGTTTAGGCAACGAGGAGAGAGGAGTTGG
ATGAGGTCCATTAGAGAAGGGTTGAGGTTCGGGAGCTCGTTGAAGTTTATGCCGGCAGGG
ATTTCGAGGCTGCTCGCAGAAGGCGGTGGACTTGATCCGATGAGATCGACTGATAGGCTT
GGAATTCGTGGCCCAAGACTTGCCGTTATTTTGGGGAACATGAAGAAAAATCCACAATCA
TTGATGCTGGTGACTGTGGTAAAGAGTCTTCAGAGGCTTGGATATGTATTTAAGATTTAT
GCACTAGGAAGTGGCGAAGCACGTGCAATATGGGAGAACCTAAGTGCTCAGTTTTCATTT
TTAGGTCCAGAGCAATTTGATCATATTGATTGGTCTCTGTTTGAAGGTGTTATTGCTGAT
TCTCTTGAAACAAAAGAATCCATCTCAAGCCTTATGCAGGAGCCTTTTGATACAGTACCA
CTTATATGGATAATTCAAGAAGATACTCTGGCTAAACGACTTCCTGTCTACGAGGAGATG
GGGCTGGGGCATCTTGTTTCTAATTGGAAAACTACTTTTACCAGGGCCAATGTTATTCTG
TTCCCTGATTTTACACTACCGATGTTATATAGCATGCTAGACACTGGAAACTTCCATGTA
ATTCCTGGATCACCGGTGGATGTGTGGGGTGCTGAAAGTTACAGTAAGTCCCATGCAAAA
CATCAGTTAAGGAAAGACAATGGGTTTAGTACGGATGATATGGTGGTTCTAGTTGTTGGA
AGTTCTTTCTTCTATGATGAGTTATCGTGGGACTATGCTGTTGCAATGCAAACTATCGGA
CCTCTCCTTATGAGATACGCTAGGAGAAATGATGCGGAAGGGTCGTTTAAATTTATTTTC
TTGAGTGGTAACTCCACTGATGGATATAATGATGCTTTACAGCAAGTTGCATCACGGTTG
GGACTTACTCAAGGCTCTGTTAGGCATTATGGCTTGGATGGTGATGCCAATGGAGTTTTA
TTAATGGCTGACATTGTTCTATATGGTTCCTCCCAAGAAGAACAGGGTTTCCCTCCATTA
TTTATCCGAGCCATGACATTTGGAATCCCTGTCATCACACCTGATTTTCCTATCATCAAA
AAATACGTGGCTGATGGAACCCATTGTGTTTTTTTCCCAAAACATAGCCCTGAAGCTCTA
TTGAGGGCTTTCTCGCTTTTGATATCAAATGGCAGACTGTCTAGATTTGCTGAAACAGTT
GCTTCGTCTGGAAGACTGCTTGCTAAGAACATTCTGGCATCTGAATGCATAACTGGTTTC
GCAAACCTTCTGGTGAATTTACTTTATTTCCCATCAGACGTTTTGCTGCCCGGTTCTGTT
TCTGAACTTAAGCAGGGATCCTGGGAGTGGAACCTTTTCAGGAAGGAAATAGAACAGAGC
AATGTTGATATTTCCATAGATTCTAGTGTTGTTCATGCCCTTGAGGAGGAATTCACCAAA
AACATTATTGACAAGTCTAAGAATAGGACTGGGATTCAGGATCAGGATGCCCTTACTGGA
CAAGATCTGGATCTCGTGACAGAAATAGAGAACTTTGAAGATTACGAAAGACTTGCAATG
GCGGAGATTAATGAAAGAGCAGAGAGAGATCTTGGTGTATGGGACGATATATATCGAAAT
GCTCGGAAATCTGAGAAACTGAGGTTTGAAGCAAACGAAAGAGATGAGGGAGAGCTAGAA
AGGACAGGTCAACCTGTATGCATATATGAGATCTATAGTGGAGCTGGGGCCTGGCCATTC
TTGCACCATGGATCGTTGTACCGTGGGCTAAGTCTCTCTAGAAGAGCAAGGAGGTTGACA
TCAGATGATGTGGATGCAGTTGGCCGACTTCCACTTCTGAATGACACTTACTACAGGGAT
TTATTATGTGAAATTGGAGGAATGTTCTCTATAGCAAATAGGGTGGATAGCATTCACAAG
AGACCCTGGATTGGTTTTCAGTCATGGCATGCTGCTGGTAGGAAGGTTTCGTTGTCCACA
AAAGCTGAAAAAGTTCTGGAAGAAACAATACAAAGAAGTAAAGGAGATGTAATGTACTTT
TGGGCGCGCCTTGATTTTGATGGTGGAGGTGAAGGGAGCAATGATGCACTTACATTTTGG
TCGTTGTGTGATATATTAAATGCCGGACACTGCAGAACTGCTTTTGAAAATGCCTTCCGC
AAGATGTATAACTTGCCATCGGATATGGAAGCTCTTCCTCCCATGCCCCAAGACGAAGGT
CACTGGTCTTCCTTGCATAGCTGGGTGATGCCAACCAAGTCCTTTTTGGAGTTCGTTATG
TTTTCACGGATGTTTGTTGATTCTCTTGATGCCTTGCATTCCGATTCTAGTGATCCCAGT
ATGTGCTTTCTGGGTTCAACAAATCTTGAGAAAAAACAATGTTACTGTCGGGTATTGGAA
CTCTTGGTCAATGTCTGGGCTTACCATAGTGGGCAGAGGATGGTCTACATTGAGCCACGC
TCTGGTTTGCTTGAAGAGCAGCATCTGGTTGAACAACGGAAAGAATATATGTGGGCTAGA
TATTTTAATTTCACATTATTAAAGACCATGGATGAAGATCTAGCTGAGGCTGCGGATGAT
GATGACAATCCGAGGAAGATGTGGTTGTGGCCATTGACAGGAGAAGTACATTGGCAAGGA
ATTTATGAGAGGGAGAGGGAAGAAAGATATCGGTTTAAGATGGACAAAAAGAGGAAAACT
AAAGAGAAACTATTGGAAAGGATGAGGAATGGGTATAGGCAGAGACCACTTGGATTATAG
>EDWA@DN15589_c0_g1_i1
ATGGACCTAAATGCATCAGCCAAGCCTTGCAGTTTCGGTGACGAGAGTACGAGTGATGTT
ATTTTACGTTTGATAAATGATGAAGGAAGACCTGAGTGGTTATGTTCCCACTCATCGGTT
CTCGTAAGTAAAAGCAGGTTCTTTGCGGATCAGCTCTCTAATCCTGACTTTGGCTCCTGT
ATTGAGATTCAGTGCTCGGGTTCTACTTATGATCATCATGTTAAGCTTTTGAGATTACTT
TATCTCCCTCCTGATTCACTTTTGGACTCCCTGGATTCGGTCCAATCTGCTCTCGGTATT
CTACACTTGGCAGTTGTGTTCCGCTGTGAAGACGTTACAAACTGCTGCATCCAGTACCTG
GAGGCTGTTCCTTGGGACGACAAGGAAGAGGAACAAATTATAAAAGCAGTTTCGAAACTG
GGGTCGATAGCCATGCCTATATTGGCAAGAATCCAACCGGTAGATTTAAGTGCCACCAAA
AATGTGTTCATTTCAGCGGTTCGCTTCGCCACATCAATTGGTGGATCTTGTCCACCTTTT
GGAGATGAGCTTAAGACATCCGCGCAAGAACAAGTGGAATTCATGCTCGGAGGAGACGAA
GAAACCCCGTTAGTTACAGCTGATGATGAAGTAAACTCAGTTATAAAATTGGGTCTCACC
AAAGTTTGTTCGTCGTTCGAAAATGAATTGTCTTCATTGCTTGTTGTTCCGGATATCACA
GCTGAGACTGTCGAGAATAGAATTCTGCAGAGCCTATCGGACGTCGAGTGGATGTGTAAC
ATACTCCCCAAGGTGGACTTAATGAAGGACTTTGTTTGTAGTTGGAGTGAGATGTCTGGT
AAGGTTTTAGGGATAATTGAAGACAAGAAACTTGATAATACCATGTGGGGTTTGAAGCTG
AAGCTTATAGAAGTGACCGGGAAAGTGCTCGAAGCAGTCGGCTACGGAAACGTGATTCTT
CCTGCACCGTGTCGGGTCCAATTGCTGAAGACATGGCTACCCTATATAAGGAAGATTAAA
CCTCTCCTAGATGCAGAAAGCAACAAGGACAAAGATTTCCCTTACAAGATGGATGAAGAC
TTGTGCCAGAGTATCGAGGGGGCACTCGTGTCGTTAGTATTAGCATTGCCATCTAACGAC
CAAGCCGATATTCTATCCGATTGGATGGAAACCGAGCAAGTTAAGTATCCCGACTTGAGC
GAGGCATTCGAGGTATGGTGTTACAGAACCAAGTCAGCAAAGAGAAGATTGATGGAAGGC
TTGGATAGAGTTGGCAACACCACCGTTAGCCTTTGA
>EDWA@DN1558_c0_g1_i1
ATGGCGAAGTCGATGAGATCCAAGAGAGAGAAGAGGCTGAGAGCCATAAGGAGGGAGATA
GTGGAACCCTTCTACCAGAAGAAAGACGATGCCAAGTTGGCCGCCATCGAAGCTGCCCTC
GCCGCCCCTAAGCTGCCCGCCCCTGCTTCTATGCAACTGGAAGAACAAGTTACCGCCCCC
AATCCCACAACCAATCTCAACTCTATGGAAGTGGAGATGGCCGACAGTGATGAAGGCAAG
ACCAAGGCCTCCTTGAGAGCTGCCGGTGGAATAGGAAAGAAGTCCAAAAGGAAGTTTAAA
GTGGGCAAAAAGAACCGCCGCACCCGTGGTAAGGGAAAGATCAGGGGGAAGCGTAATCTT
TGA
>EDWA@DN1558_c0_g1_i2
ATGGCGAAGTCGATGAGATCGAAGCGAGAGAAGAGGCTGAGAGCCATAAGGAGGGAAATA
GTAGAACCCTTCTACCAGAAGAAAGATGATGCCAAGATGGCCGCCCTTGAAGCTGCCCTC
GCTGCCCCTAAGCTGCCCGTCTCCGCTTCTATGCAAATGGAAGAACAAGTTCCCGCCTCC
AATCCCACAACAACAACAACCGATCTCAACTCCATGGAAGTGGAGATGGCTGATAGTGAC
GACAACAAGACCAAGGCCTCCTTGAGAGCTTCCGGTGGAATAGGAAAGAAGCTAAAAAAG
AAATTGAAATTGGCCAAAAAGAAGCGCCGTTCCGGTGGCAAGGGAAAGATCAGGGGGAAG
CGTAATCTTTAA
>EDWA@DN15590_c0_g1_i1
ATGTTCGGAAGAGCAAACAATGGCGGCTCTGTGTTCTCATGGGCCGATGAGGTGGAGAAA
GAAGAAGAAGAAGAAGCAGCTGCTGCAGCAAGCAGCGAAGCACAACCCCAACAAAGGCAG
AAGAAACCAAACCCTTTTGGATCTGCAAGGCCCAGAGAAGTTGTTCTGCAAGACAAAGGG
ATCGATTGGAGACAACTTGACCTCCATCTTCAACAACCCTCTCCTTTACTGAATGGATCT
CATGAGAATGAGAAACTGCAGAAACAAAGTAACCCTCAACATGTTACATGGAGTCCCCGG
ATTCAGAGTCCTATATTGTGTGTTCCTCCTCTAAGATATCCGCCCAAGTATGTCGCTGGC
ATTCTATACCAGCATTGGGTGTCCATGGCTCCAAATGCATCCCGGTATCAACATCTCAAG
ATCGAGAGGAGAAGAACAAGGAATGAATTTGTTGAAGCTAAGGAAGCACAAGAGGGTCAA
ATTTTGGAAGGAAAGGAAAACTTTGATGGTTTGCCTCTGGTGAATCCTGAAATGCATGGT
AAGAGGATGCCATTGTCTGCTACTGGGATTGGGAACATACACGTTGATTCGGGGGCAAAA
GGTTACCAAAAAGCGCCCAGATTTGTCCATAAAGCAAGTAAACAATGGTGTTCATCAAAA
GAAGAATTTTGA
>EDWA@DN15591_c0_g1_i1
ATGGCTGCCATGTCTAAGATTGCTACAGGGAATGGTCATGGTGAAAACTCGCCTTACTTC
GATGGCTGGAAGGCGTACGAAACCAATCCTTTTCACCCCATAGACAGACCCGAGGGAGTC
ATCCAGATGGGTCTAGCTGAGAATCAGCTCTGCTTTGATTTCATCAAAAACTGGCTCACC
AAACACCCTGAAGCCTCCCTCTGCACCGCACAAGGTGTTAACAAATTCAAGGAGACCGCA
CTTTTCCAGGATTATCATGGCATGCCTGAGTTCAGACAAGCTGTTGCTAAATTTATGGGG
AAAGTGCGGGGAGATAGAGTAAAATTCGATCCAGACCGCATCGTCATGAGCGGCGGAGCA
ACCGGAGCTCATGAGACGGTTGCCTTTTGCTTGGCTGATCCTGGTGATGCATTTCTAGTA
CCTACCCCTTATTATCCAGGATTTGATCGTGATTTGAAGTGGAGAACCGGGGTCGAACTT
GTTCCGGTCAATTGTGAGAGTTCTAATGATTTCAAGATCACTAGAGTTGCCTTAGAAGCT
GCATATGTAAAAGCACAAGAAGCTAACTTGCGAGTCAAGGGTTTGCTTGTTACGAATCCA
TCGAATCCGCTTGGTACTATCCTAGACAGAGAGACATTGAAGAATGTTGTAAGCTTCATA
AACGAGAAGAACATACACCTGATTGGCGATGAGATATATGCTGCCACAGTTTTCATGGAT
CCCGAGTTCGTTAGTATTTCAGAGATCATAGAGGAAGACGATGTCGAATGTAACCGCGAT
CTCATTCACATTGTTTACAGTCTTTCAAAGGACATGGGGTTCCCTGGCTTCAGGGTTGGC
ATTGTGTACTCATACAATGACGCGGTCGTTAGCTGTGCCCGCAAAATGTCGAGTTTCGGA
TTGGTGTCCTCGCAAACTCAGCATTTGATCGCATCGATGCTGTCCGATGACGATTTCGTC
GATAATTTCATCGCCAAAAGCAAAGAGCTGTTGTTCAAAAGGCACAAGTATTTCACTTGG
AGTCTTTCTCAAGTCGGTATTAGTTCATTGAAGAGCAATGCGGGGCTGTTTATATGGATG
GATCTGCGTAAACTCCTCAGGGAGAACACATTTGAAGCAGAAATGGAGTTGTGGAGGGTA
ATAATCAATGAAGTTAAGCTCAATGTTTCACCCGGTTCGTCTTTCCATTGCGACGAACCG
GGTTGGTTCAGGGTATGCTTTGCTAACATGGATGACAACACCATGGAAGTTGCTTTGTTG
CGAATCCGAACCTTTGTGCTTAAGAACAACGAGGCCATGGTTCCACCCCGTAAACTATGC
AGGCGTAGCAGCCTTAAACTCAGCCTATCTCGAAGAATGGATGATTTGATGTCACCGAGC
ATCATGTCTCCCCACTCTCCCTTACCTCAATCACCCCTGGTTCGAGCAAGGACTTAA
>EDWA@DN15591_c0_g1_i2
ATGGTGGCCACCATATCTAAGATTGCAACCGGCAATGGCCATGGTGAAAACTCCCCTTAT
TTCGATGGATGGAAGGCATACGAGGCCAACCCTTTTCACCCCACGGATACACCCGATGGA
GTCATTCAGATGGGTCTAGCTGAGAATCAGCTTTGCTTTAACTTCATCAAAAAATGGCTC
ATGCATCACCCGGAAGCCTCCCTCTGCAGTGCTGAAGGTGTTGACAGATTCAAGGAGACG
GCTCTTTTCCAGGATTATAATGGTTTGCCTGAGTTCAGACAGGCTGTTGCTAAATTTATG
GGGAAAGTGAGGGGAGACCGAGTGAAATTTGACCCGGACCGTGTTGTTATGAGCGGTGGG
GCGACCGGAGCTCATGAGATGGTTGCCTTCTGCTTGGCTGATCCTGGTGAAGCATTTCTG
GTTCCCACTCCTTATTATCCAGGATTCGATCGCGACTTGAGGTGGAGAACAGGGGTCGAA
CTTGTTCCGGTTGTTTGCGAGAGTTCGAACAATTTCAAGATCACTAGAAACGCCTTGGAA
GCTGCATATGAAAAGGCAACAGAAGCTAACTTGAGAGTCAAGGGTGTACTCATAACCAAT
CCATCAAATCCCCTAGGCACCATCTTGGACCGGGACACATTGAGGAGTGTTGTGAAGTTC
ATAAATGAAAAGAACATACACTTGATTGGTGATGAGATATATGCTGCCACAGTTTTCATG
GAGCCCGAGTTCGTTAGTATTTCGGAGATTATCGAGGAAGTCGAGTGTAACCGCGATCTC
ATCCACATCGTGTATAGTCTTTCCAAGGACATGGGGTTCCCTGGTTTCAGAGTTGGCATT
GTGTACTCCTACAATGATGCAGTGGTGAGCTGTGCCCGGAAAATGTCCAGCTTCGGTCTG
GTTTCCTCACAAACACAGCATTTAATCGCATCGATGCTATCCGATGACGACTTTGTAGAT
AGTTTCATCGTAGAAAGCAAAGATCAGTTATTCAAAAGGCACAAGTACTTCACTTGGAAT
CTTTCTCAAGTTGGTATCGGTTCTTTGAAGAGCAATGCCGGGCTGTTCATATGGATGGAT
CTGCGTAAACTCCTGAAAGAGAAGACGTTCGAAGCCGAAATGGATCTGTGGCGGGTGATA
ATCAATGAAGTTAAACTCAATGTTTCCCCCGGTTCATCTTTCCATTGCAACGAGCCAGGT
TGGTTCAGGGTATGCTTTGCTAACATGGATGACCACACCATGGAAATTGCTTTGTTGAGA
ATCAGAACCTTCATGCTTAAGCACAACGAGGCCATGGTTCCCGGTAAACTATGTCGACGA
AGCAGCCTTAAACTCAGCTTCTCTCGAAGAAGGGTCGACGATTTCATGTCGCCGAGCATC
ATGTCACCTCACTCACCAATACCTCAATCACCGCTCGTCCGAGCCAGAACTTAA
>EDWA@DN15591_c0_g2_i1
ATGGTTTCCATGTCTAAGATTGCTACCGGAAATGGGCATGGTGAAAACTCACCTTATTTT
GATGGATGGAAGGCATATGAGACCAATCCATTTCACTCTACTGACAGGCCTGATGGTGTC
ATTCAGATGGGTCTAGCTGAGAATCAGCTTTGCTTTGAATTCATCAAAAAGTGGGTGATG
GAACACCCAGAGGCCTCCCTTTGCACTCCGGAAGGTGTCGGCAAATTCAAAGAAACAGCA
CTTTTCCAGGATTATCATGGGATGCCTGAGTTCAGACAGGCTGTTGCAAAGTTCATGGGG
AAAGTGAGGGGAGATAGAGTGAAGTTTGACCCACACCGTATTGTTATGAGTGGTGGAGCA
ACAGGCGCTCATGAAATGCTTGCATTTTGCTTGGCGGATCCTGGTGAAGCTTTACTGGTC
CCCACTCCTTATTATCCAGGATTCGATCGTGACTTGAGGTGGAGAACAGGGATAGAACTT
GTTCCAGTGATCTGTGAGAGTTCCAACAATTTCCAAATCACTAGAGACGCCTTGGAAGCT
GCATATGAAAAGACTGAAGAAGCTAACATCAGAGTCAAGGGATTGCTCATAACAAATCCG
TCGAATCCTTTGGGAACTATCATGGATCGAGACACATTAAAGAGCATCGTGAGATTCATA
AACGAGAAGAACATCCACCTTATTGGTGACGAGATCTATGCCGCCACAGTTTTCAAGGAC
CCCGAGTTCGTCAGCATTTCTGAGGTCATAGAGGAAGTCGAGTGCAACCGTGACCTCATC
CACATTGTTTACAGTCTTTCAAAAGACATGGGGTTCCCCGGTTTCAGAGTCGGCATCGTA
TACTCGTACAATGATGCAGTGGTGAATTGTGCCCGCAAAATGTCTAGCTATGGCTTGGTG
TCCTCACAAACACAGCATTTGATGGCGACAATGTTAAATGACGACGAATTCGTCGATAAT
TTTGTTGTGGAGAGCAAAGAGCAGTTGTTCAAAAGGCACAAGTATTTCACATGGAGTCTT
TCCCAAGTCGGTATCGGATCATTGAAGAGTAATGGTGGGTTGTTTATATGGATGGATCTT
CGTAAGCTCCTTAAAGACAAGAGTTTTGAAGGTGAAATGGATCTGTGGAGGGTGATCATC
AATGAAGTTAAGCTCAATGTTTCGCCGGGCTCGTCTTTCCATTGCCATGAGCCTGGTTGG
TTCAGGGTTTGCTTTGCTAACATGGAGGATAGCACCATGGAAGTAGCTTTATCCAGGATC
AGAACCTTTATCTTTAAGAACAATGAGGCCATTGTTCCTCGCAAGCTGTGCAGGCGCAGC
AGCCTTAAACTCAGCTTATCTCGAAGCTTATCTCGAAGGATGGATGATTTCATGTCACCT
ACAGGAATCATGTCTCCACACTCTCCTTTACCTCAATCACCCCTTGTCCGAGCCAGGACT
TGA
>EDWA@DN15593_c0_g1_i2
ATGGCTCAGTGTGTGAGGACAACCTTAAACCCTCTCTCATATTGTCTGAACTCCGCCAAA
ACCCCAACTCAGAATCAGTTTTTCTCATCAATCTCTCCCTTTGAAGCAAAACCCAATGCC
AGAAAGTACCCCAGATTTTCCCTTTCGGTTATGTCCAGCCAGGGCCAACACGAGATGCCA
ACGGCATCTCTCGATGCTTTGCTCAACTCTGGCAGCAGGGAAGAGGTTTTCGCCACCATA
AAAGGCTCACTTCACAATTGTCTTTCAGAAACCAACCTTCAATTGACAGTCCCTGGTCTC
AAATCCAAAACCAGGGGAAAGGTTAGAGACATTTATGATGCCGGGGATTGTCTAGTTTTG
GTCACTACTGATCGTCAGAGTGCTTTTGATAGGATTCTTGCTTCTATTCCCTTCAAGGGC
CAGGTTCTTAATGAGACGAGTTTGTGGTGGTTCAATAGAACTCAAGACATAGTTCCTAAT
GCGGTTTTGTCAGTACCAGATAAAAATGTTACAATTGCCAAGAAATGTTCTGTTTTTCCC
GTTGAATTTGTTGTAAGAGGGTTTGTGACCGGAAGTACGGAAACATCACTCTGGACAGTT
TACAAAAGTGGAGTTCGGAATTACTGTGGAAATGTTCTTCCGAATGGGTTGGTAAAAAAC
CAAAAGTTAACTGCAAACATACTCACACCAACAACCAAGGCTGAGGATCACGATGTTCCT
ATAACTGCTGATGAGATTATTGAAAAAGGATTGATGACCCAAGCTGAATTTGATGAAGCA
AGAGAAAAAGCTTTAAGTTTGTTTGAATATGGACAGCGTGTGGCTTTGGAGCATGGCCTG
ATTTTGGTTGATACAAAATATGAATTTGGAAAGAGTAGTGATGGTTCAATTCTATTGATT
GATGAGGTGCATACACCTGACTCAAGTCGTTACTGGATTGCCAATTCTTACGAGGAGCGT
TTTCAGAATGGTCTTGAACCTGAAAATGTTGACAAGGAGTTCTTGAGGTTATGGTTTAGA
GAGAACTGCAATCCCTATGAAGACAAGGTGCTTCCTGATGCCCCTGAAGAACTTGTCTGC
GAGCTTGCTTGGCGATACATTTTCCTATACGAGACAATAACAAAATCAAGATTCGAGATG
CCATCGACGGAGGTAAAACTTAGCACCGCTAATTATTTCTTATTGTTATTATGCAAAACG
ACATGTTGTTTTACTTTATTTCTTGCAGGAGCCAATACATGA
>EDWA@DN15594_c0_g1_i1
ATGAACTCATCTTCTAGTTTTGGTTTTGGAGATGGTTTTAGTTCTGGGTTTCCGAAATCA
ACCCCGAATAATACCAATTTTAGTTTCAATGCGCCTTCTGCACAACGACCATCGGGAGGC
CTTCCCAGGCCAAAGCCTGCTAAAAGTAAAAAGCAATTGAATTCCCATAATTCGAAATCT
TCAGGCAAGGCAGAGAACCGGACGGGCTCCGGTTTTAATCTGCCTCGACACCCTAGCCTT
TCTGATGGGAGTGACTTGGGTGGGAATTTATTTTCAAAGCTCCCAAATGATATAACGAAG
TTGAACATTGACAATTATTGTTCAGAGGGTGATTGTAGTAATAATGATGATGACAATGTA
GGTAGTTTTATTGGTAGAGGTGTGGAAACTGGAAAACTTTCCTTCGAGTCGCGGAGCAAA
TCAAATGTTACAGGCAATGATGTTGATGGAGCTAAGAGGGATTTTGTATTCATGGCTGGA
AAAAGTAATTTGTTTCGAAGCGTGTCGGATACGCTTTGTGATGGGGTTAAGAATTTGAAC
ATAAAGGGGTTTGGTAATAGTTACACCAAGGAGAGTTGTGAAAGCTCTGGTCATCTTGGT
GGGAAAAGAGATGATGTATTGTCAGCTGGAAGGGAGATGAAGTTGAATATAGGGAGTGTA
ATGGGAGATTCTACTGGTCAAACAGACCGAGGATTTACTTTCCAGGCGGCCACAACTAAA
GCTCATATGGATTATCCAAAAACTGATATTAGACCTGGTGGAGCTGCAGCATCAACTTTG
TTTTCATCTAGCTCCTTGCCTTTCCAGGCTAGTTCGAATCCCTTTGGCACGACTTCTGAT
AGACCAGGGAAAACTGATGAGTTTTGTTTTACAGCCAAACAAGATGCTATAGAAACACCC
TTTGTAGAATTCAAAACTCCGAATTCACAAACAAATAAAGCCTTTGGTTTGAATAAAAAA
CTGGAATTCGGTGCAAAAAAAGAATCTGGTACAAGCACAAAAGGCAAGAAAAAGAAGGGA
AAGTCGAAGCAGCCTAAACCCGTCCAGTTGTGGCATGAACCAGATTTTGTTTCAAGTAAA
ACTAGTGCTCGTTGTTCAAGAGAACCTTCTGTAACTTCAAATGATTCTTTCAGTCTTGAT
AACAAAGATGACTTCAGTGATACACAATCAGGAGTTTCATATAATGCATTATATGGGGAA
CTTGTTGCTACAGCACAATATATGAATATAAAAGAAGATACGGTGAAGGATGAACTAAAA
GAGGAGGGTTCTGGAAATGTTTTTGACGGCATTTCTGCTGAAGCTCCCCAAGAAGATTCT
GTGCATGAGTCCAAAACTGAGAACTTTGCAAGTGCAGCCGAGGATATCGATGCTCTTAGT
TCAGCTGAAACTGAAGCCAGTTCAAGAACAAGTATTGACAGGCAAGATAGTGATGCCCAG
ATGTATTTTAGTTCCCTGTCTAATTCTGAACATATAACTGGGTTTGACTTCACCTTTGCT
GCATCTCCTTCCGGTAAAGGTCAACAATCATCACAAAGTCGCCACCACAAAAAGAAGAAT
TCAGCTAAAAGTGCTTCATTGCATTTATCCACTAAGCAATACCTGAAAGCAGCAGACGTC
TCTACTATGCAAAGCAAGGTTGGAGGAAATTCCGGGGTGGACAAAGGACCTGAGGCTAAA
TGTGAGCCTAATTTGAGCAGTTCAAGCACTGCAGCTGTGGAATCATGCGAAAAGTGGCGG
TTAAGGGGGAATCAAGCCTATGCAAATGGGGATTCATCCAAAGCTGAGGAATATTATATG
CAAGGGATAAGTTGTATTCCCGCAGGTGAGAAATCTAGAAGCTGTCTTCGGGCATTGATG
CTGTGCTATAGCAACCTTGCAGCCACACGTATGTCTCTTGGAAGAATGAGAGATGCACTA
GGAGATTGTATGATGGCCATCTCAATAGATCCTAACTTTTTGAGGGTTCAACTTAGAGCA
GCGAATTGCTACCTTGCCCTTGGGGAAGTTGAGAATGCAATGCGCTATTTCAGGAAGTGC
TTACAATCTGGAACTGATGTTTGCGTGGACCGGAAAGTTGCAGTAGATGCCTCTGATGGC
CTACAAAAGGCACAGAAACTGTCTGAATGCATGCATCAGTCTGCTCTACTTTTGCAAAGC
AAAACATCTGATGATGCAGAGACTGCGTTGGAAGTAATTGCTGAGGCCTTGCAAATAAGC
GTGTACTCAGATCAATTACTTGAAATGAAAGCAGAGGCTCTTTTAATTCTAGGCAAATAT
GAAGATGTAATTCAGCTGTGTGACCAGACATTTGATTCTGCTGAAAAGAATTCTCCTTCA
TTAGATGTCAGTGGGCAACTGGCCAATCCGGATGGTTCTGGCTTCTCGAAGGACCCTACC
TTTAGAATTTGGCGGTGTCACCTGATCTTCAAATCTTACTTTCATATAAGAAAGCTTGAA
GAGGCTATTTCTTTTCTGGAGAAGCAAGAGGAATTGCAATCCACTACAAATAAGTAA
>EDWA@DN15595_c0_g1_i2
CAAATGTTTAAACCCCTTCCAAAAACCCCATTTCAACACTTGCTACAAAATATGCTATGG
AGATACCACTGGAGCTTCCTCCCTTCAAGGCGGAGAAGTGCGGTTCTCAAAGCAGTTCGT
TTCACGTCATTTCGCCTATTTTCAGCACCAGAGGTCAGTTCAACCGATGAAAATCAAACT
TGGGAAAAAAGAAGACTTACTATTACCCCTCAAGTTGTTAACTCTACTCTACTGAACTGC
CCTTCTAATTTGATTGCTTTGAGCTTTTTCTTATGGTGTGCTAAGCAACCCAATTACTTC
CATGATGCCCAAGCATTTGATTGTATGGTCAATGTTCTCTCTCAGTTAACTAAAAAGTAT
GTGACCGTGAGAAGAGTTGTCAGGGAATTGGAAAATGTTGGTTGTGTCATAAAGTCACAG
ACTTTCTTGCTTTTGTTGAGGATTTATTGGCGCGGTGAATTATATGAAATGGTTTTTGAG
ACTTTTTTCGAAATGGGCACTTTTGGGTTTACTCCTAATACATTTGCTCGTAATGTTATC
ATCGATGTTTTGTGTAGAATAGGGCATGTTGATGGAGCTATCAAGGTTTTGAAAGAAACC
CAGTTCCCAAATTTCTTGACTTTTAATATTGCTTTGTGTAATTTATGCAAGTTGAATGAT
TTGTCCAACATGAAGCATGTTAGTAGAAGAATGCTCCGGCAAGGATATTGTCCTAATGTT
AGTACATTTGAGATGATCTTGAATTGTTTGTGTAAAATGGGTAGGCTAGCAGAGGCATAT
CAAGTGTTGGGTTTGATGATTACACTAGGAGTATCTGCTTCAATAAATGTTTGGAGTATG
TTGATTGATGTGTTTTGTCGGTTGCATCAACCTGGTTTGGCATATGATTTGTTCAAAAAG
ATGCTCAGGACAGGTTGCTCTCCTAATCTGGTGATTTACACTAGTTTGATCAAAGGATTC
TTGGATTCCAAAATGCTTAGCACTGCTTCTAGCATTCTAAATAGAATGGAATCTGACGGA
TTTGTTCCTGACTTGGTTCTTTGTAATGTATTAATAGATTGTTTATCTAAGGTTGGGAGG
TATGATGATGCATTTGGTGTTTTTATGAGTTTATCAGACAGAAAATTGGTACCAGATTCT
TACACATTTTGCTCTTTGTTATCCAACATATGTTTGTCCCGGAGATATTCTCTTTTACCT
AGTATAGCCAGTGGACTTGCGATAGAAGGGGACCTAATGGTTTGTAATTCCCTACTAAGC
TACTTTTGCAAGGCTGGCTATCCGTTGCATGCTGTAGAATTATATGATTATATGGTTGAT
AGAGGTTTAACACCTGATAAGTATAGCTTTGTTGGATTACTTAGTGGGCTTTGTGGAGCA
GGAAGAATTAATAAAGCTGTTAATGTTTATCAAGGATTAATAATGTGTTACCGTGGTCTC
GATGCTCATGTCCATACTACTATCATGGATAGGCTCATAAGAGTTGGTAAATATAACAAA
GCCATCAAATTGTTTAGGAGGGCACGTATAGAGAAATACCCTCTAGATGTTGTATCATAC
AATGTTGCCATCTATGGACTTCTCAAGAGTGGAAGGATAGGAGAAGCTTCTACCCTGTAC
AGCCAGATGAAGGAAGTTGGTGTTTTACCTAATGCACACACGTATAATTTGGTCATTTCT
GGTTTCTGCAAGGAAAAACATGTCAAAATGGTCAAAATGTTGATGCAAGAAATCAGTGGG
ACAGAAGTTCAGTTGGGCCATCAAACGGTGAACAGTGTAATTAAACTGTTGTTCAGATCA
TATCCATATCTTTCAGCCCTCAATCAATTAATTGAAATGTGGCAATCTGGTTTGATACCT
GATGAGGCAATGTATGCACAATTCTCCAAGGGGCCTGCATCTGGAATAAACATCGCTCAT
GCTCAGCACTTGCTTGTGAGGGATAAAGTATGGGTAGACTCATCTAGCTCTGATGACATT
CCTGATGTGGTTGCTTCTGTGGGCTGA
>EDWA@DN15596_c0_g1_i3
ATGTATTTTGCCCTGAAATTTCAGACAACCCGTGCAAAAAAAGATTGCATCCGAGACAAG
TGCATCAACAAAAAGGACAATCACCCTCAAGAATCTGTACTTTGCACCAAGCTAATTAAA
CACTCAGCAGTACATGGTAAATTTAAATCAAACAGTTCCAATTTTTTTCCTGTAATTTTC
TACTGGGAAAAGTTTAAAAGAAAAAACAGCAAATGGAGAATTGACAATGCAATTGTGAAG
AAAAAGTTTGCACCTTTGGGAGAAGAAGAGGAAACAAAAGAATCTCTATCAATAGTCTTC
TTGTTATCTCCTGCAGACACTTTTCGTGAAAGGCTTCTCTGCAACTTTTTCTAA
>EDWA@DN15597_c0_g1_i3
ATGGCCGTTGATTCTCTTTGCCTTGAAACGGTTGAAAACGCCGTCCAAGAAGAAACCACC
GCCGGAACTTCCCCACCGCCGTCGGATTCTTCTACTAAGGAACCCGAAACATTTCAACAA
GAGGAAGAAAACGACGACACTTGGCTTAATAGCGACTACAATTCTCCACACAACTATAGT
CGCCGGGACAACGAATTCAAATCCCCTGGCTCTAGATTTTCTACATGGGGACATTCGTGG
TCAAAGCCTCTGTTTCCTACAGAAGCCTCTGAAACTGAAGAAAAAACAACCGGTGTGGGT
GCTGGGCTGGAAAATTTGGGCAATACATGCTTTATCAATGCTGTTTTGCAATGCTTTACT
CACACGGTTCCATTTGTTTTGGGTCTAAGATCTTTGAATCATCACGAGAAGCCTTGTAAT
CGTAAAGTCTCTTGCTTTAGCAGCAATTCCTTTGTTTCCTTTTCAGATTTCTCATTGTTT
TTGTTGTTGGAATTGTTAGGTGATAATGAGAGCTTTTGTTTACTTTGTGCTCTTCGTGAT
CATATCGAGGTTTCGTTGAATTCATCGGGAGGGATTGTATCGCCTTTGAAAATTTTCGAC
AATTTGAACCATATCTCATCATTTTTTCAGAAATATCAACAGGAAGATGCTCATGAGTTC
TTACAATGCATGTTAGATAGACTTGAAAGCTGTTTCTCAAAGCCCAAAAATGATTTGTCC
TCGGTCTATGATTGCCTTGTTAAGAAGGTTTATGGTGGCCGCCTTGTTAGCAGACTATGT
TGTTGCAATTGTGGCCATGTTTCGTGCACTTACGAGCCCTTGAACGATCTGAGTTTGGAA
ATTGAAGACGCGGACTCTCTTCCAAGTGCATTAGAGTCTTTCACCAAGGTGGAAAAGATA
GAAGACTTGGAGGCAAAGTTTAGGTGTGAGAATTGTAAAGAACAAGTGTCGGTAGAGAAA
CAACTAATGTTGGACGAGGCTCCCTCGATTGCGACATTCCATTTGAAGAGATTTAAGACT
GAAGGAACTTTTATTGAGAAGATAGACAAGCATGTAGACTTCCCACTCGAGTTGGATTTG
CAGCCTTACATCATTCACAAAGAGAGAAACAATGAAGAATTGAAATATCAACTATATGCA
GTTGTGAAGCATTCTGGATTCAGACCTACTTCTGGACATTATGTTTGCTACATTCGGTCC
TCTCCTGATACATGGCATAAGATGAATGACTCGAGGGTTACTCGTGTCGAAGAAGAAGCT
GTGCTTTCTCAGGAGGCCTACATTTTGCTATATGCTAAGCAGGGTATACCTTGGTTTTCC
ACTGCAATAGAAGTGCAGAAGCCCTGTGCAGACCCCGGGACTTCTGGTTCGTCACCGAAG
TCTGTTCTAGACGATATAGATTGTGCCTCAAATCCCCGTGTGGAAAACGGTGCTGATTGT
GCTGCTGCTGAATCTAAAGATGTTTCTGATAGAACCTTATCTCAGTTTTCTTGTGAAACA
CGGTTTGAAGCTAAGGTTGATGAACCATGTATTGCCAGTGATGGAATTTCTGGAGTGCCT
GCAAATGAATCAGAATTTCACATATCAAAGTCCATCGATGGAGTCGATGATATTCCTATG
ACTGATGCTTCTACACCACCACCAGAGTCGAACAATTGTTCCTACGAAGCTACAAATGAC
GGTTATTTCCATTCGATGCTGACCAAATCTCAACGCCCAGACAAGTCTCAGACCGACATT
TCAGGATGTGTTCCCCGAACTCATTCGAAAAACGAGAAGCGTGGGGGTGTTTGTAGAAGA
GCAGCAGTCAACAAGACTCCGGAGTTGGATCAAGGCAGAATCGAAGCAATGAGATATGCC
AAAAGGATGCCTAGTGCACGAGGAGCAAGATTAATGGCGCTGCTGACTCCACAACCAACA
GGTAAAATGAAGAAAAGAATGGGATCATCTCCTTGCAAAAGGGTCAGCCCTCGGACGAAA
AACAACGATAATCTTATGCGCCCGGTTCCGGTCTCACGTTGA
>EDWA@DN15597_c0_g1_i8
ATGTTAGATAGGCTTGAATGCTGTTTCTCAAAGCCCGGAAATGATTTGTCCTCTGTCGAT
GATTGCCTTGTTAAGAAGGTTTATGGTGGCCGCCTTGTTAGCAGACTATGTTGTTGCAAT
TGTGGCCATGTTTCGTGCACTTACGAGCCCTTGAATGATCTGAGTTTGGAAATCGAAGAT
GCGGACTCTCTTCCGAGTGCATTAGAGTCTTTCACCAAAGTGGAAAAGATAGATGATTTG
GAGGCAAAGTTTAGGTGTGAGAATTGTAAGGAACAAGTGTCAGTAGAAAAACAACTAATG
CTCGACGAGGCTCCTGCCGTTGCAACATTCCATTTGAAGAGATTTAAGACTGAAGGAACT
TTTATTGAGAAGATCGACAAGCATGTAGACTTCCCGCTGGAGTTGGATTTGCAGCCTTAC
ACCATTGTCAAAGAGAGAAACAATGAGGAATTGAGGTATCAGCTATATGCAGTTGTGAAG
CATTCTGGATTCAGACCAACTTCTGGACACTACGTTTGCTACATTCGGTCCTTTCCTGAT
ACATGGCATAAGATGAATGATTCAAGGGTTACTCGTGTTGAAGAAGAAGCTGTCCTTTCT
CAGGAAGCCTACATTTTGCTATATGCTAAGCAGGGTATACCTTGGTTTAAAACTGCAATA
GAAGTACAACAGGCTTGTGCAGACCCGGGAACTTCTGGTTCTTCGCCGAAATCTGTTCTA
GATGACATAGACTGTGCCTCTAATCCCCGGGAGGAAAACAATGCTGATTTTGGTGCCAAT
GAATCTAAAGATGTTGCTGATAGAGTCTTATCTCAGTTCTCATGTGAAACACATTTTGAA
GCTAAGGTCGATGAACCGTGTGCAGTTGGTGATGGGATTTCTAGAGTACCTGCAAACGAA
TCAGAATTTCATGCATCAAAGTCCATCGACTCCGTATATGATATTCCTATGGCCGACGCT
TCTATGCCACCACCAGAGTCGACCAATTGTTCCGACGAAGCTACAAATGGCAGTGGTTCC
CCTTTGATGCCATCCAAATCTCCATGTCTAGAGAAGTGTCGGACCGACATTTCAGGACGT
GTTACACGATCTCATTCGAAAGACGAGAAGCGCGGGGGTGTTTGCAGAAGAGCAGCAGCA
GCCAACGAGACACCCGAGATGGATCGAGGACGAATCGAAGCAATGAGGTACGCCAAAAAG
ATGCCAAGTGCACGAGGAGCAAAATTGATGGCTCTGCTGAGTCCACAACCTGCAGGTAAA
ATGAAGAAAAGAATGGGATCATCTCCTTGCAGAAGGGTGAGCCCTCGGACCAAAAACAAC
AATGAGCTTATGCACCCGGTTCCCATCTCACGTTGA
>EDWA@DN15597_c0_g1_i9
ATGAATGCCGTGTTGCAATGTTTCACTCACACTGTTCCTTTTGTTTTGGGTCTTCAATCT
TTGAATCCTCATGAGAAGCCTTGTGATCGTGATGTTAATAGCTTTTGTTTACTTTGTGCT
CTTCATGATCACATTGAGCTTTCATTGAATTCGTCTGGAGGAGTTGTTTCACCTTCCAAA
ATTTTTGACAATTTGAACTACATCTCACCTAGTTTCCAGAGATATCGACAGGAAGATGCT
CATGAGTTCTTTCAATGCTTGTTAAATAGGCTTGAATCCTGTTGTTCGGACTTAAAGCTG
AAGGATGATTGTTTGTCTTCTCCTGACGTTTGCTTAGTAAAGAAGGTTTTTGGTGGCCGA
CTTGTTAGCAGACTATGTTGTTGCAATTGTGGACACATTTCTTGCAGTTATGAACCTTTG
AATGATTTGAGTTTGGAGATCGAAGATGTTGACACCCTTCCGATTGCCTTAGAGTCTTTC
ACCAAGGTGGAAAAGATAGATGATCTGGTTGCAAAGTTTAAGTGTGAGAATTGTAAACAC
AAGGTTTCAGTAGAAAAACAGCTTTTGCTGGATCAGGCTCCTTCAGTTGCAACATTTCAC
TTGAAGAGATTTAAGATTAAAGGAACCTATATTGAGAAGATTGACAAGCATGTTGTTTTT
CCATTAGAGTTGGATTTGCAGCCTTACACCAGTGTCAATCAAACGAATAATGAGGAACTG
AAGTATCAACTATATGCAGTTGTGAAACATTCTGGATTCAGACCTACTTCTGGACATTAT
GTTTGCTACATTCGGTCCTCTCCAGATACATGGCATAATTTCAATGATTCAACAGTTACT
AGTGTTGAGGAAGAAGAAGTCCTTTCTGAGGAAGCCTACATTTTGTTCTATGCAAGGGAG
GGTATACCTTGGTTTTCAACTGCAGTAGAAATAAAAAAGACTGGTGCAGACCCCGGTATT
TCGGCCAATGTCGTGGTAGAAAACAATACTGGTTGCAATGCTGATGAAAGTAAAGATATT
GCTGATAAACCTTCAATTCAGTTCTCTTGTGAAACACAGCTGAAGCATGAGCATGATAAA
CCAAGTGTTACTTTCAAGTGGTTATCTAGACCGCTTGTCGGTGAACCAGAGTTTCATGCT
GCAAAGTCTGTTGATTCTAGAGATGATAGTCCAATTAATGAAGATTCTTTACCACCAGGA
TTAAGTAATTTTTCTGATAACGTTGATAAATCTATATCTACTGAGTCTAATCTTGGGGAA
AACAAGAGTAATCAGGGTAGCATTGGCAAATCTACAAGTGATAGTACTTTCTCTTGGACG
CCACTCATTTCTCAATGCCCAGACAAGTGTCAGAGAGACTCTTCAGTATGCGCTCTGAAT
TGTTGTTTGAAAGAGAAAAAGCCGGTCGGTAACCGAAGAGTGACCAACAGGTCTTTGATG
CGTCAAAGAAGAATTGAAGCAAGGAGACATGCCAAAAGGATGCAAGGTAGACGAGGTGCG
AAATTTATGGCTCTGCTGGCTTCACAACCTGCAGCAGGTAAAATGAAGAAAAGAAGATGA
>EDWA@DN15598_c0_g1_i1
ATGTATGTGTATTCTTGTAAAATAGAAGTAATCTGTTTTTCACAGTATTATTTGAAGAAA
AAAATCAGGGACATGCTTAAAAGCATGGAGAGTTGTATAATTTTGAAACTGTCTCAGGGC
ATCTGTCTTGAAGACAATTCTTCTAATACTAAATCTTCCCAATTGCCCACATCGAATTCT
TCATCATGCTGCAACTTGGAATTGACTATCACCAAGAAACCCACCCAAAAATCAAACATT
CATTTTCCCTTTATAACAAGTTTAATTGCGAATAAGGCTTGCTACTTTTCAGAAGCATGA
>EDWA@DN1559_c0_g1_i1
GTTATCCTCGGCCTCTTCACTTTGTCACTGATTCTCACAGTTGGTGTGAGCTGTGCTAAT
ACTGATGGAAGAATTGTACTTGAAGCGCTAATTTTGACAGCAGCTGTGGTTGCATCTCTT
ACTGGCTACACTTTCTGGGCATCGAAGAAGGGCAAGGACTTTAGCTATCTGGGACCAATT
TTGTTCACCAGCCTTATTATCCTCATCTTCACTGGTCTAATCCAGATGTTCTTCCCACTC
GGGCCTGCATCTACTGCCGTCTATGGCGGAGTTAGTGCCTTGATATTCTGTGGGTACATA
GTCTACGAC
>EDWA@DN1559_c0_g2_i1
GTACATATAATTTGTGTATTGCAACTTGCAAGTCAACCTGTGGTCCCCACCTTACCAACC
ATTTTGATTGGCTACCTTATATTATTTATACATACATATAATAAATCGCCACTACAAGCA
GTTTTCCCCCACAGTTTCTTTCTTCCTCTCTCGTTTTCCGGGAAAGCAAACAACCAAAAA
GAAAAAGAAATGCACGGATACGAGCGCGTAAGCAGCACGAACGGCAGCAAGCCGGCTGAG
ATAGATCTAGAGTCGGGGGAGACTTTATACCCTGGACTCAGCTACGGCGAGAACCAGCTC
CGCTGGGGCTTTATCCGCAAGGTTTACGGCATCCTGGCGACGCAGCTGATTCTAACCACC
GTCGTCTCCGCCTTCGTCGTTTTGTCGGCTCCAGTCAACGATCTCCTCCGTGGAAATTCC
GGCCTGTTACTCTTCCTCTGTTTAATGCCCTTCATCTTGTTGTGGCCTTTGCATGTCTAT
CACCAAAAGCACCCCGTGAACTTGGTTATCCTCGGCCTCTTCACTGTGTCACTGAGTCTC
ACAGTTGGTGTGAGC
>EDWA@DN1559_c1_g1_i1
ATGTGCTCTTTCACTGTATGCCTCTCTTCCTCTTCAGTCTCTGCTACAAAACCCTCTTCC
ACCTTCTTTCATTCATACCTGCATGCCTACACAATCAAACTTGAGGGAAAACAAAAACCA
ATATACAAATATATATATATATATATATATCACTTCCCTTCTTTCTTTCCTTCCTTCTTT
TTAATGGCTTTAGTTAAACAAAATTTTGGGTTTTTTGTTTGCAGAGATGTAGGATGCAGC
TGCATTTCAAATGATAAAGAGGATAAATGGAAGGCTACTTGTCTATTTTACCACTTTTTC
TTGCTGCTCCTCTGCTTCTTCTTGTTCATTCCAACAGCTTCAAGTCAGGCCTGGGATGGT
GTCATTGTCACGGCAGCTGATTTCCAAGCACTTCAAGCCTTCAAGCAAGAGTTGATTGAT
CCAAAAGGGTTCTTGAAAAGCTGGAACGACAGCGGCTATGGTGCTTGTTCCGGTGGTTGG
GTTGGGATCAAGTGTGCTCGAGGGCAAGTCATTGTTATCCAACTCCCGTGGAAAGGATTA
GGTGGCAGAATCACTGACAAAATCGGCCAGCTTCAAGCTCTTCGTAAGCTTAGCCTCCAT
GATAATCTCATAGGTGGCTCCATCCCTGGTACTTTAGGCATTCTCCCTGATCTTAGAGGT
GTTCAGCTATTCAACAATAGGCTTGTGGGTTTGATTCCTGCTACGTTAGCTTCATGTCCT
TTGCTTCAAACCCTCGACCTCAGTAATAATTCGCTCACGGGAACAATCCCTGAGAGTCTT
GCAAACTTCACTAAGCTTTATAGGCTCAACCTCAGCTTCAATTCATTTTCGGGATCCATC
CCGGTTAGTCTCACTAGCTCTACTTCGCTTACTTTTCTTTCCCTCCAACACAATAACCTT
TCTGGTTCCATCCCAGATTCTTGGGGTGCAACACACGAGGATAGCTTCTATAAACTACAG
TACTTAACACTTGATCATAATCTCCTCTCTGGAACCATACCTGCTTCTTTAGGAAAGTTA
AGTGAGCTTCAAGAGGTTTCTCTTAGTCATAATCTGATGACTGGATCCATACCAAATGTT
ATTGGAAAACTTTCTATGCTTAGGAATCTAGACCTTTCTTATAATGCAATTAATGGAAGC
TTGCCTGCTAGTCTCTCCAACCTGTCCTCTCTTGTTCTGTTAAACCTGGAAAGCAATAGT
CTTGAAAACCAAATCCCAGAATCAATTTACAGTTTACATAACCTTTCTGTTCTTGTTTTG
AAGAAAAACAAATTTAGTGGTCCAATTCCAGCTGGTGCAGGGAACGTTTCGAGTTTGACT
CGACTTGATTTGTCCGAGAATAAGCTCAGTGGACAAATCCCATTATCTCTTGCAGATGTC
AAGGGTCTTAATTCTTTAAATGTTTCCTATAACAACCTATCTGGTCCTGTTCCAGCTTCA
CTTTCCCAAAAGTTCAATTCAAGCTCCTTTATTGGAAACATTCAGCTATGTGGATATGCA
GGATCATCTCCATGCCCTTCTCCAGCACCTTCTCAGAATTTCCCCTCTTCACCGTCCGAT
GAATCGAGAAGTAAACATAGGAAACTGAGTACC
>EDWA@DN1559_c1_g2_i2
GTTATTGTCACAGCAGCTGATTTCCAAGCACTTCAAGCGTTTAAGCAAGAGCTGATTGAT
TCCAAAGGGTTCTTGAAAAGCTGGAACGATTCCGGCTACGGAGCTTGTTCCGGCGGTTGG
GCTGGGATCAAGTGTGCAAGAGGTCAAGTCATTGTTATTCAACTTCCATGGAAAGGATTA
GGTGGAAGAATCACCGAGAAAATCGGCCAGCTTCAAGCTCTTCGGAAGCTTAGTCTCCAC
GATAATCTCATCGGAGGCTCGATCCCTCGAGCATTAGGCATTCTTCCTGATCTTAGAGGT
GTTCAATTATTCAACAATCGGCTTTCGGGTTCGATTCCGGCTACATTAGGTTCATGCCCT
TTGCTTCAAACTCTTGACCTTAGTAACAATTCACTCACCGGTGTAATCCCTGAGAGTCTT
GTGAATTCTACTAAGCTTTATAGGCTCAACTTGAGCTTCAATTCGATTTCGGGATCGGTA
CCGGTTAGTTTCACCCGCTCCGGTTCTCTTATTTTCCTTGACCTTCAACACAACAACATT
TCTGGTCCAATCCCAGATTCTTGGGGTCCCCCAAAGCTGTCCAGGCTTAGAAATTTAGAC
CTTTCTTACAATGCAATCAATGGAAGCTTGCCTGTTAGTCTCTTCAATCTTTCCTCTCTT
GTTGTTTTAAACCTTGAAAGCAATGGCCTTGAAGGCCAAATCCCAGATTCAATTCACAGT
TTACATAGCCTTTCAGTTCTTGTTCTGAAGAGAAACAAATTGAGTGGTCCAATTCCAGCA
TCTGTTGGGAACATTTCCAGTTTGTCTCAACTTGATTTGTCTGAGAATAAGCTCATTGGA
GAAATCCCATTTTCTCTTGCAAATCTCAAAGGTCTTAATTCTTTCAATGTCTCATATAAC
AACCTATCTGGTCCTGTTCCAGCTCCACTGTCCCAAAAGTTCATCTCAAGCTCTTTTGTT
GGGAACATTGAGTTATGTGGGTATAGTGGATCACCTCCATGCCCTTCTCCAGCACCTTCA
CAAAATCTACCTTCTTCGCCCTCGGAGAAACCGAGGCATAAGAACAAAAAACTGAGTACC
AAAGATATAATCCTGATTGCTGCTGGTGCCCTTCTCATAGTTCTTCTTGTTCTTTGTTTG
ATTTTGCTATGTTGCTTGATTAGAAGAAGGTCTTCATCGAAAGAAAAAGATGGTCGAACA
ACGACTCGAGCTGCTTCTGCTTCGGCTGCGGCTGCAGCAGGTGAGAAGGGGACTCCACCT
TCGGCTGGTGAAGTCGAAGCAGGAGGAGAAACTGGTGGGAAACTAGTCCATTTTGATGGT
CCTGTGGTGTTTGCTGCTGATGATCTTCTATGTGCCACTGCTGAGATTATGGGGAAAAGT
ACTTATGGGACTGTTTATAAGGCCACATTAGAGGATGGGAACCAGGTAGCAGTGAAGAGA
TTAAGAGAAAAGATTACCAAAGGTCAAAAGGAATTCGAA
>EDWA@DN1559_c1_g3_i1
GCTCCACTGTCCCAAAAGTTCAACTCAAGCTCTTTTGTTGGGAATATAGAGTTATGTGGA
TATAGTGGATCACCTCCATGCCCTTCTCCAGCACCTTCACAGAATCTACCTTCTTCACCG
TCCGAGAAACCGAGACATAAACATCGAAAACTTAGTACCAAAGACATAATCCTAATTGCT
GTTGGAGCCCTTCTTATTGTTCTCCTTGTTCTATGTTTGATTTTGCTGTGTTGCTTGATT
AGAAGAAGGGCAGCATCTAAAGAAAAAGATGGTGAAACGAAAATCGGAGCTGCTTCGGCT
TCTGCTGCAGCTGCTGCTAGGGGTGAGAAGGGGATTCAACCTTCGGCCGGTGAAGTTGAA
CCGGGAGGAGAAACCGGTGGGAAACTAGTTCATTTCGATGGTCCCATGGTGTTCGCTGCT
GATGATCTTTTATGTGCCACTGCTGAGATTATGGGGAAAAGCACTTATGGGACTGTTTAC
ATGGCCACATTAGAGGATGGGAACCAGGTAGCAGTGAAGAGATTAAGAGAAAAGATTACC
AAAGGTCAAAAGGAATTCGAA
>EDWA@DN1559_c2_g1_i1
GGGGTTTTCTTTAATTTTGGTACCTCAACAAATGTGTATCCAATTCCAAAACTTACTTTG
CATTCACCTTTGCTAAAAACTTTCCTTTCCTTCCCTTCCTTTGATTTCATAACTCTCTCA
TTTTTCTTTTCAAATTTACCTTCCCCCGTCTCTAGCCTTGGTGCTGGTTCATGGATATTG
AACCCTTGTGGGATCTTGGGGGGTGGCTTTTTCTTTTTACCAATTGCATGGCAGCACCTA
AAACACCATCCACAGTCATCGCCACCGCCGCCGAGTCCTTCGCCAAATCTCACTCTTTCC
TCCTCTTCCTCCTCCTCACCTTTTTCTTCTTCATTTTCCTCCTACACTTCAACCCTACTT
CCAGAACCCACCCCATGA
>EDWA@DN1559_c2_g1_i4
ATGGAAGAAGGGGTTGGCGTCGATGGTTTGGAGGAGGCATGTAAGAGAAGCCTTTTGAAA
GGGATTGATGGGGTGACATTGGGTGAGTTCATGGGGTGGTGGTTTGTGGTAGTAGGGTTG
AGCAGGAGGAGGAAAGTGAACAAGGAAAGGGCGAGGAGGAGGAGGAAAGAGTGGGACTCG
GCGGCGGCGGCGGCGGCGAGTGTGGATTGTGATTTGGGTGCTGCCATGCAAGCGATGAAA
AGAAAAAACCACCCCCCAAGATCCCACAAGGGTTCAATATCCATGAACCAGCACCAAGGC
TAG
>EDWA@DN1559_c4_g1_i1
ATGTACGGATACGAGCGGGTGAGCAGCACAAGCTCCGGTAAGGCGGATAAGGTAGAAGTA
GATCTAGAGTCAGGGGATACCCTTTACCCGGGACTCAGGTACGGCGAGAACCAGCTCCGA
TGGGGCTTTATCCGGAAGGTTTACGGCATCCTTGCCGCACAGCTGGTGCTAACCACCGTG
GTCTCCGCCTTCCTGGTTTTGTCGGCTCCGGTGAACGAGCTCCTCCGTGGAAACTCTGGG
CTCTTGCTCTTGCTCTGTTTGGTCCCTTTCATCTTGTTGTGGCCCCTGCACATTTATCAC
CAAAAGCACCCCGTAAATTTGATCATACTTGGCCTTTTCACTGTGTCTCTGAGTCTCACA
GTTGGTGTGAGCTGTGCCAACACTGACGGGAGAATTGTGCTGGAAGCACTAATTTTGACA
GCAGGTGTGGTTGCATCTCTTACTGGATACACTTTCTGGGCATCTAAGAAGGGCAAGGAC
TTTAGCTTTCTTGGGCCATTTTTGTTCACCAGCCTTATAATTCTCATCTTAACTGGTCTG
ATCCAGATGTTCTTCCCACTTGGCTCAACGACAACCGCCGTCTATGGCGGAATTAGTGCC
TTGATTTTCTGTGGGTACATAGTCTACGACACTGACAATCTGATCAAACGCTTCACATAC
GATGATTACATATTGGCCTCTGCCACTCTCTACCTGGATATCCTGAACTTGTTCATTTCC
ATATTGCGGGTGCTGCGATCAGGCGATAACTAG
>EDWA@DN155_c0_g1_i1
ATGCTTGTGTTGTTCGAGACTCCTGCGGGCTTTGCCCTTTTCAAAGTATTGGATGAAGGA
AAACTAAATAAAGTTGAGGACTTGTCGAAGGAATTCTTGGCTGCAGATTCAGCAAGAAAG
GTTGTCTCATTGCAAGCCTTTTCCAAGTTCGAAAACACAGCAGAAGCTTTGGAAGCAGCG
ACAAAACTACTTGAAAGCACACCTAGTAAAGGTCTGCGCAAATTCTTGCGTGCTCATTGC
GATGGCCAAACATTGGGAGTGGCTGATTCAAAGCTTGGAAATGCAATTAAGGAAAAACTG
AAAATTGATTGTGTTCACAATACTGCTGTTATGGAATTGCTGAGAGGTGTGAGAACGCAG
TTGACTGAACTCATATCTGGTCTAGGTGCTCAAGATTTAGCTCCAATGAGTCTGGGTTTG
TCTCATAGCCTATCTCGATACAAGCTGAAGTTCAGTGCTGATAAGGTTGATACAATGATT
GTTCAAGCCATTGGTTTGCTTGATGATCTTGATAAAGAGCTCAACACATATGCAATGAGG
GTCCGTGAATGGTATGGTTGGCATTTTCCGGAGCTTACTAAGATCATACAGGACAATATC
ATTTATGCCAAGGCAGTGAAACTAATGGGCGACCGTGTTAATGCTGCTAAGCTTGACTTC
TCAGAGATATTACCGGAAGAGGTTGAGACAGAATTAAAGGAGGCAGCAGTGATATCCATG
GGAACTGAGATTAATGACCTTGATCTTATGAATATAAAAGATCTATGTGATCAGGTTATC
AACCTTGCTGAATACCGAGCTCAGCTATATGATTATCTAAAGAACAGGATGAACACTGTT
GCGCCAAACTTGACTGCTCTTGTCGGTGAACTTGTTGGTGCTCGTCTCATTGCTCATGGT
GGCAGTTTATTGAATCTTTCCAAACAGCCTGGTAGTACTGTTCAGATTCTTGGCGCGGAG
AAGGCTCTCTTCAGAGCTCTCAAGACAAAGCATTCAACACCAAAATATGGGCTCATCTAC
CATGCGTCCTTGGTTGGTCAGGCAGCACCAAAACACAAGGGGAAGATTTCCAGGTCACTT
GCTGCGAAGGCTGCATTGGCAATTCGTTGTGATGCTCTTGGAGATGACCAAGATAACTCT
ATGGGACTTGAGAACCGAGCCAAGCTTGAAGCAAGATTAAGGGCTCTTGAGGGTAAAGAA
TTGGGACGATCTGCCGGTTCAACTAAAGGCAAGCCTAAGATAGAAGTCTATGACAAGGAT
CGGAAGAAGGGAGCTGGGTTGATAACTCCTGCTAAGGCATACAATCCTGCAGCTGATTCT
CTTCTTGGGCAAACTACAATTGAGACTGCTCTTGAGGAGCAGGACACGGTCCCAAAGAAG
AAGAAAAAGGTTGAGGCAGAAGCTCCTCAGGCAGAGGAAGCAGCCGAGGCACCTGCCACG
GAAGATAAGAAAGAGAAGAAGAAAAAGAAGAAAGCTGATAAGGAGGCAGGCTTGCCAACG
AATGAACCCGAAAATGAAGAACCAACAGAAAAGGAAAAGAAGAAAAAGAAGAAACATCGG
ACCGAGGATGATGGGGAGAATGTTGAAGTAGGAGAGAAGAAAAAGAAGAAGAGAAAGCAT
GCAGAACAAGAAGAAGAGTCTGAAGTGCAGACCAAGAAAGAGAAAAAGAAGAAGAAGAAA
AGTGAGGATTGA
>EDWA@DN155_c0_g1_i10
ATGCTTGTGTTGTTCGAGACTCCTGCGGGCTTTGCCCTTTTCAAAGTATTGGATGAAGGA
AAACTAAATAAAGTTGAGGACTTGTCGAAGGAATTCTTGGCTGCAGATTCAGCAAGAAAG
GTTGTCTCATTGCAAGCCTTTTCCAAGTTCGAAAACACAGCAGAAGCTTTGGAAGCAGCG
ACAAAACTACTTGAAAGCACACCTAGTAAAGGTCTGCGCAAATTCTTGCGTGCTCATTGC
GATGGCCAAACATTGGGAGTGGCTGATTCAAAGCTTGGAAATGCAATTAAGGAAAAACTG
AAAATTGATTGTGTTCACAATAATGCTGTTATGGAGTTGCTTAGAGGTGTGAGAACTCAG
TTAACAGAACTGATATCGGGTTTAGGTGCACAAGACTTGGCACCGATGAGTCTCGGTTTG
TCTCATAGCCTCTCTAGGTACAAGCTGAAGTTCAGTGCTGATAAGGTTGATACAATGATT
GTTCAAGCCATTGGTTTGCTTGATGATCTTGATAAAGAGCTCAACACATATGCAATGAGG
GTCCGTGAATGGTATGGTTGGCATTTTCCGGAGCTTACTAAGATTGTACAAGATAATATC
CTTTATGCAAAGGCGGTGAAGCTAATGGGTGACCGTGCTAATGCTGCAAAGCTTGACTTC
TCAGAGGTATTACCAGAAGAGGTTGAGACTGAAGTGAAGGAGGCGGCAGTTATATCCATG
GGAACTGAGATTAATGACCTTGATCTTATTAATATCAAAGAACTATGTGATCAGGTTCTA
AATCTTTCTGAATACAGAGCTCAGCTCTATGATTATTTGAAGAGCAGGATGAACACTGTT
GCGCCGAACTTGACCGCACTTGTCGGTGAACTTGTTGGAGCTCGTCTCATCGCTCACGGT
GGCAGTTTGTTGAATCTTGCAAAACAACCTGGAAGTACTGTTCAGATTCTTGGTGCTGAA
AAGGCTCTCTTCAGAGCTCTTAAGACGAAACATTCAACTCCAAAATACGGGCTTATCTAC
CATGCATCCTTGGTTGGTCAGGCTGCACCAAAGCACAAGGGAAAGATTTCCAGGTCACTT
GCTGCAAAGGCTTCATTGGCTATTCGATGTGATGCTCTTGGAGATGACCAAGATAACTCT
ATGGGACTTGAGAACCGAGCCAAGCTTGAAGCAAGATTAAGGGCACTTGAAGGAAAAGAA
TTGGGACGTTCTGCCGGGTCTGCTAAAGGCAAGCCGAAGATAGAAGTCTATGATAAGGAT
AGGAAGAAGGGAGCTGGATTAATAACTCCTGCTAAGACGTACAATCCTGCAGCAGATTCG
CTTATTGGGCAACTAACAAACTCCACTGCTCTTGATGAGCAAGACACTGTCCCAAAGAAG
AAGAAAAAGGTTGAGGCTGAACCTTCTCCGGCAGAGGAAGCAGCGCAAGTGCCTGCCAGC
GAAGAGAAGAAAGAGAAGAAGAAAGCTGATCAGGAGGATGCAAGTTTACCAGTAGATGAA
AATGAAGAGCCTGCTGAACCAAAGGAAAAGGAAAAGAAGAAAAAGAAGAAACATCGGACC
GAGGATGATGGGGAGAATGTTGAAGTAGGAGAGAAGAGAAAGAAGAAGAGAAAGCACGCA
GAACAAGAAGATGAACCCGAAGTGCAGACCAAGAAAGAGAAAAAGAAGAAGAAGAAAAGT
GAGGATTGA
>EDWA@DN155_c0_g1_i13
ACTCAGTTGACAGAACTCATATCAGGTTTAGGTGCACAAGACTTGGCTCCGATGAGTCTT
GGTTTGTCCCATAGCCTCTCTAGATACAAGCTGAAGTTCAGCGCTGATAAGGTTGATACA
ATGATTGTTCAAGCCATTGGTTTGCTTGATGATCTTGATAAAGAGCTCAACACATATGCA
ATGAGGGTCCGTGAATGGTATGGTTGGCATTTTCCGGAGCTTACTAAGATTGTACAAGAT
AATATCCTTTATGCAAAGGCGGTGAAGCTAATGGGTGACCGTGCTAATGCTGCAAAGCTT
GACTTCTCAGAGGTATTACCAGAAGAGGTTGAGACTGAAGTGAAGGAGGCGGCAGTTATA
TCCATGGGAACTGAGATTAATGACCTTGATCTTATTAATATCAAAGAACTATGTGATCAG
GTTCTAAATCTTTCTGAATACAGAGCTCAGCTCTATGATTATTTGAAGAGCAGGATGAAC
ACTGTTGCGCCGAACTTGACCGCACTTGTCGGTGAACTTGTTGGAGCTCGTCTCATCGCT
CACGGTGGCAGTTTGTTGAATCTTGCAAAACAACCTGGAAGTACTGTTCAGATTCTTGGT
GCTGAAAAGGCTCTCTTCAGAGCTCTTAAGACGAAACATTCAACTCCAAAATACGGGCTT
ATCTACCATGCATCCTTGGTTGGTCAGGCTGCACCAAAGCACAAGGGAAAGATTTCCAGG
TCACTTGCTGCAAAGGCTTCATTGGCTATTCGATGTGATGCTCTTGGAGATGACCAAGAT
AACTCTATGGGACTTGAGAACCGAGCCAAGCTTGAAGCAAGATTAAGGGCTCTTGAGGGT
AAAGAATTGGGACGATCTGCCGGTTCAACTAAAGGCAAGCCTAAGATAGAAGTCTATGAC
AAGGATCGGAAGAAGGGAGCTGGGTTGATAACTCCTGCTAAGGCATACAATCCTGCAGCT
GATTCTCTTCTTGGGCAAACTACAATTGAGACTGCTCTTGAGGAGCAGGACACGGTCCCA
AAGAAGAAGAAAAAGGTTGAGGCAGAAGCTCCTCAGGCAGAGGAAGCAGCCGAGGCACCT
GCCACGGAAGATAAGAAAGAGAAGAAGAAAAAGAAGAAAGCTGATAAGGAGGCAGGCTTG
CCAACGAATGAACCCGAAAATGAAGAACCAACAGAAAAGGAAAAGAAGAAAAAGAAGAAA
CATCGGACCGAGGATGATGGGGAGAATGTTGAAGTAGGAGAGAAGAAAAAGAAGAAGAGA
AAGCATGCAGAACAAGAAGAAGAGTCTGAAGTGCAGACCAAGAAAGAGAAAAAGAAGAAG
AAGAAGAGTGAAGATTGA
>EDWA@DN155_c0_g1_i14
ATGCTTGTGTTGTTCGAGACTCCGGCGGGCTTTGCCCTTTTCAAAGTCTTAGATGAAGGG
AAGCTAAATAAAGTTGAGGACTTGTCAAAGGAATTCTTGGCTCCTGACTCTGCAAGAAAG
GTTGTGTCTTTGAAAGCCTTTTCCAAGTTTGAGAACACTGCAGAAGCTTTGGAAGCCGCA
ACCAAACTACTTGAAAGTGCACCCAGCAAAGGTCTACGCAAGTTCTTGCGTGTGCATTGT
GAGGGTGAAACATTAGGAGTTGCTGATTCAAAGCTTGGAAATGCAATTAAGGAAAAACTG
AAAATTGATTGTGTTCACAATACTGCTGTTATGGAATTGCTGAGAGGTGTGAGAACGCAG
TTGACTGAACTCATATCTGGTCTAGGTGCTCAAGATTTAGCTCCAATGAGTCTGGGTTTG
TCTCATAGCCTATCTCGATACAAGCTGAAGTTCAGTGCTGATAAGGTTGATACAATGATT
GTTCAAGCCATTGGTTTGCTTGATGATCTTGATAAAGAGCTCAACACATATGCAATGAGG
GTCCGTGAATGGTATGGTTGGCATTTTCCGGAGCTTACTAAGATCATACAGGACAATATC
ATTTATGCCAAGGCAGTGAAACTAATGGGCGACCGTGTTAATGCTGCTAAGCTTGACTTC
TCAGAGATATTACCGGAAGAGGTTGAGACAGAATTAAAGGAGGCAGCAGTGATATCCATG
GGAACTGAGATTAATGACCTTGATCTTATGAATATAAAAGATCTATGTGATCAGGTTATC
AACCTTGCTGAATACCGAGCTCAGCTATATGATTATCTAAAGAACAGGATGAACACTGTT
GCGCCAAACTTGACTGCTCTTGTCGGTGAACTTGTTGGTGCTCGTCTCATTGCTCATGGT
GGCAGTTTATTGAATCTTTCCAAACAGCCTGGTAGTACTGTTCAGATTCTTGGCGCGGAG
AAGGCTCTCTTCAGAGCTCTCAAGACAAAGCATTCAACACCAAAATATGGGCTCATCTAC
CATGCGTCCTTGGTTGGTCAGGCAGCACCAAAACACAAGGGGAAGATTTCCAGGTCACTT
GCTGCGAAGGCTGCATTGGCAATTCGTTGTGATGCTCTTGGAGATGACCAAGATAACTCT
ATGGGACTTGAGAACCGAGCCAAGCTTGAAGCAAGATTAAGGGCACTTGAAGGAAAAGAA
TTGGGACGTTCTGCCGGGTCTGCTAAAGGCAAGCCGAAGATAGAAGTCTATGATAAGGAC
AGGAAGAAGGGAGCTGGATTGATAACCCCTGCTAAGACCTACAATCCTGCAGCAGATTCG
CTTATTGGGCAACTAACAAACTCCACTGCTCTTGATGAGCAAGACACTGTCCCAAAGAAG
AAGAAAAAGGTTGAGGCGGAGCCTTCTCCGGCAGAGGAGGCAGTGGAGGTGCCTGCCAGC
GAAGAGAAAAAAGAGAAGAAAAAGAAGAAGGCTGATAAGGAGTCAAGTTTACCAACAAAT
GGAAATGAACCTGAAAGTGAACAGCCTGCTGCACCGAAGGAAAAGGAAAAGAAGAAAAAG
AAGAAACATCGGACCGAGGATGATGGGGAGAATGTTGAAGTAGGAGAGAAGAAAAAGAAG
AGAAAGCATGTGGAACAAGAAGAAGAACCCGAAGTGCAGACCAAGAAAGAGAAAAAGAAG
AAGAAGAAAAGTGAGGATTGA
>EDWA@DN155_c0_g1_i2
ATGCTTGTGTTGTTCGAGACTCCTGCGGGCTTTGCCCTTTTCAAAGTATTGGATGAAGGA
AAACTAAATAAAGTTGAGGACTTGTCGAAGGAATTCTTGGCTGCAGATTCAGCAAGAAAG
GTTGTCTCATTGCAAGCCTTTTCCAAGTTCGAAAACACAGCAGAAGCTTTGGAAGCAGCG
ACAAAACTACTTGAAAGCACACCTAGTAAAGGTCTGCGCAAATTCTTGCGTGCTCATTGC
GATGGCCAAACATTGGGAGTGGCTGATTCAAAGCTTGGAAATGCAATTAAGGAAAAACTG
AAAATTGATTGTGTTCACAATAATGCTGTTATGGAGTTGCTTAGAGGTGTGAGAACTCAG
TTAACAGAACTGATATCGGGTTTAGGTGCACAAGACTTGGCACCGATGAGTCTCGGTTTG
TCTCATAGCCTCTCTAGGTACAAGCTGAAGTTCAGTGCTGATAAGGTTGATACAATGATT
GTTCAAGCCATTGGTTTGCTTGATGATCTTGATAAAGAGCTCAACACATATGCAATGAGG
GTCCGTGAATGGTATGGTTGGCATTTTCCGGAGCTTACTAAGATTGTACAAGATAATATC
CTTTATGCAAAGGCGGTGAAGCTAATGGGTGACCGTGCTAATGCTGCAAAGCTTGACTTC
TCAGAGGTATTACCAGAAGAGGTTGAGACTGAAGTGAAGGAGGCGGCAGTTATATCCATG
GGAACTGAGATTAATGACCTTGATCTTATTAATATCAAAGAACTATGTGATCAGGTTCTA
AATCTTTCTGAATACAGAGCTCAGCTCTATGATTATTTGAAGAGCAGGATGAACACTGTT
GCGCCGAACTTGACCGCACTTGTCGGTGAACTTGTTGGAGCTCGTCTCATCGCTCACGGT
GGCAGTTTGTTGAATCTTGCAAAACAACCTGGAAGTACTGTTCAGATTCTTGGTGCTGAA
AAGGCTCTCTTCAGAGCTCTTAAGACGAAACATTCAACTCCAAAATACGGGCTTATCTAC
CATGCATCCTTGGTTGGTCAGGCTGCACCAAAGCACAAGGGAAAGATTTCCAGGTCACTT
GCTGCAAAGGCTTCATTGGCTATTCGATGTGATGCTCTTGGAGATGACCAAGATAACTCT
ATGGGACTTGAGAACCGAGCCAAGCTTGAAGCAAGATTAAGGGCACTTGAAGGAAAAGAA
TTGGGACGTTCTGCCGGGTCTGCTAAAGGCAAGCCGAAGATAGAAGTCTATGATAAGGAC
AGGAAGAAGGGAGCTGGATTGATAACCCCTGCTAAGACCTACAATCCTGCAGCAGATTCG
CTTATTGGGCAACTAACAAACTCCACTGCTCTTGATGAGCAAGACACTGTCCCAAAGAAG
AAGAAAAAGGTTGAGGCGGAGCCTTCTCCGGCAGAGGAGGCAGTGGAGGTGCCTGCCAGC
GAAGAGAAAAAAGAGAAGAAAAAGAAGAAGGCTGATAAGGAGTCAAGTTTACCAACAAAT
GGAAATGAACCTGAAAGTGAACAGCCTGCTGCACCGAAGGAAAAGGAAAAGAAGAAAAAG
AAGAAACATCGGACCGAGGATGATGGGGAGAATGTTGAAGTAGGAGAGAAGAAAAAGAAG
AGAAAGCATGTGGAACAAGAAGAAGAACCCGAAGTGCAGACCAAGAAAGAGAAAAAGAAG
AAGAAGAAAAGTGAGGATTGA
>EDWA@DN155_c0_g1_i6
ATATCCATGGGAACTGAGATTAATGACCTTGATCTTATGAATATAAAAGATCTATGTGAT
CAGGTTATCAACCTTGCTGAATACCGAGCTCAGCTATATGATTATCTAAAGAACAGGATG
AACACTGTTGCGCCAAACTTGACTGCTCTTGTCGGTGAACTTGTTGGTGCTCGTCTCATT
GCTCATGGTGGCAGTTTATTGAATCTTTCCAAACAGCCTGGTAGTACTGTTCAGATTCTT
GGCGCGGAGAAGGCTCTCTTCAGAGCTCTCAAGACAAAGCATTCAACACCAAAATATGGG
CTCATCTACCATGCGTCCTTGGTTGGTCAGGCAGCACCAAAACACAAGGGGAAGATTTCC
AGGTCACTTGCTGCGAAGGCTGCATTGGCAATTCGTTGTGATGCTCTTGGAGATGACCAA
GATAACTCAATGGGACTTGAGAACCGAGCTAAGCTCGAAGCAAGATTAAGGGCACTTGAA
GGCAAAGAATTGGGACGATCTGCCGGCTCAGCTAAAGGCAAGCCTAAGATAGAAGTCTAT
GACAAGGATCGGAAGAAGGGAGCTGGGTTGATAACCCCCGCTAAGGCATACAATCCTGCA
GCCGATTCTCTTCTCGGGCAAACTACAGATGCCACTGCTCTTGAGGAGCAAGACACAGTC
CAAAAAAAGAAGAAAAAGGTTGAGTCGGAACCTCCTCAGGCAGAGGAAGCAGCTGAGGCA
CCTGCCACTGAAGATAAGAAAGAGAAGAAGAAAAAGAAGAAAGCTGATAAGGAGGCAGGC
TTGCCAACGAATGAACCCGAAAATGAAGAACCAACAGAAAAGGAAAAGAAGAAAAAGAAG
AAACATCGGACCGAGGATGATGGGGAGAATGTTGAAGTAGGAGAGAAGAGAAAGAAGAAG
AGAAAGCACGCAGAACAAGAAGATGAACCCGAAGTGCAGACCAAGAAAGAGAAAAAGAAG
AAGAAG
>EDWA@DN15600_c0_g1_i2
ATGGGAGCGAAGGATGGAAAATCTGAAAATCCAGTATCTTTTTGGCGTTGCAAACAGGTG
TTGGACTTGGAGAAAGAACCACTTTCAGAGAGACCTAATGGGGGTGAAAAGTCTTCAAAT
CTGAAAGAAAATCAAGATGATAGTTGCTCTGAGGTTTTTACCCATCCCCTTAAAGCAAAC
TGCTCCTCTGTGTCATTGGTGAACAGGAACTCTATTCCATCATCAGCAGTGATCAGAAAC
TCTTGCACTTTTAGGGAGTTTGTACCTTCGCTAAAAGAGACAATTAATAATGATACAAGT
AAGCCTTCAGACTTGGAGAATTCGTGCACTTCGTATGAGAAACAAGCTCAAGACCGGAGA
AAATATGATATGGATGGTGCTATACGTACAGATGAGATGCAGGCCACTCAAAATTACCCT
CAGCATGTTGCTGTGCATGTCCTAGATGGAAGCCTGGGAACATGTGCTCAAAATCCTTCC
CTGGATATGCCTTTTCAGGATTCTATATTTCACCCTATGGGCGATGTTCATGAAAAAGCT
AACATGTTTGAAAATCCAGCTGCATCCACTACTACTGCACATCAGAATAATGCACCAAGA
TCAACTCATCAGGCGTTTCCAACAGTTCATACTCCCTTTATGCATCTTCAGCCCAATCAA
GAGGCCTACCAATCATTTCTACACGTCTCCTCCACTTTTTCCAATCTCATTGTATCTACT
TTGTTACAGAATCCAGCTGCTCATGCTGCTGCAAGCTTTGCAGCTACGTTTTGGCCATAT
GCAAATGTTCAGAATTCTGTTGATTCCCCCACTTGTGATCAGGGAGGTTTTCCTTCTAGG
CAAATGTACTCTGCTACAAGTATGGCTGCAATTGCTGCTGCAACTGTAACAGCTGCCACT
GCATGGTGGGATGCCCATGGACTGCTTTCTGTATGTGCTCCTCTGCACACTGGCTGTACA
TATGCTCCTGCATTCACAGCTGCCGTTCCTCCAATGGAAAATGGTCAAGCTCCAGCCGCC
AAGATGGACAGAAAATATAATGCTGATCAAGAACTATCCATGCAGGATCAACAGTTGGAC
CATGAATGCTCTGAAGCTATGCAAGGTCAACAGTCAGCATCAAAATCTCCTACATCATTA
TCAGATTATGAAGAGAGCGGGGATGCAAAAGTAAACACTGAAGTGAAAGCTGCTGCAGTA
ACAACAGAGCCCCAAGATGCAAATAAAACAAAGAACAAAAAACAAGTCGACCGGTCCTCA
AGTGGTTCTAATACACCTTCTTGTAGTGAGATGGAGATGGATGTATTAGAAAAGCATGAG
AAAGGAAAGGAAGATTTGGAGGAAGCTGATGCAAATCATCCACAAGTTGAATGCAATAGT
CGTCATGGTAGAAGCAGTACCAACCTGAGTGATTCTTGGAAGGAGGTATCTGAAGGGGTG
AGTTGA
>EDWA@DN15600_c0_g1_i4
AGTATGGCTGCAATTGCGGCTGCAACTGTAGCAGCTGCCACTGCATGGTGGGCTGCCCAT
GGGCTGCTTTCTGTATGTGCCCCTCTGCACACTGGCTGTACATGTGCTCCTGCATTCGCA
GCTGCTGTTCCTCCTGTGGAGAGTGGTCAAGCTCCAGCCGCCAAGACGGGCGGAAAAAAT
TCTGCTGATCAAGATCTATTCATGCAGGATCAACAGTTGGATCATGAATACTCTGAAGCT
ATGCAAGGTCAATGTTCTAAATCACCTACTTCTTCATCATCAGACTGTGAAGAGAGCAGG
GATGCAAAAGTAAATACCGAAGTGATAGATGCTGCAGTAAGTGTAACTGAGCCTCAAGAT
GCAAATAAAACAAAGAACAAAAAACAAGTCGACCGGTCCTCAAGTGGTTCTAATACACCT
TCTTGTAGTGAGATGGAGATAGATGTATTAGAAAAGAACAGGAACGACAAGGAAGATTTG
GAGGAAGCTGATGTAAATCGATCACAAGCTGAATGGAATAGTCATCGTGGTAGAAGCAGT
ACCAATCTGGGTGATTCTTGGAAGGAGGTATCTGAAGGGGGCCGACTGGCTTTTCAAGCC
CTCTTCTCCAGAGAAGTACTGCCGCAAAGCTTTTCTCCACCACATGAAGGCAAGAATAAG
GAGCAGCAAAAGGAAAATGTAGGCGAAGACAAGCAAAATGCAGATGAGAATAGCGGAGAG
ACATCAACTTTACACCTCACCAGCCAGGCAAGCAGATCTTGTTCTGACCATCGAGAAGCT
GAGAACAATGCATTATCAAAAGCTAAGAACATTGTGGAAGAGAGCCTGCTAACAATTGGG
TTAGGACATGAAAGGCTTAAGGGCCGCCGAACAGGATTTAGACCTTACAAAAGGTGCTGT
GTGGAAGCCAAGGAAAGCAGAGTGATGAACACTGGCAGTCAAGGTGAGGAGAAAGATCCG
AAGAGGATATGCTTGGAAGGGGAGGCTTCTACTTGA
>EDWA@DN15601_c0_g1_i1
ATGATGGAGCATAGGGTTTGGTTATCTATCGTCTTTCTGGTTGCACTAGGTTTAGGCTAC
CTCTCTCCTTCGGTCGATGCAGCTCTTAAGGTCAGGAAGTTGTCGAATTACGTTCCTAAT
CTTCCGACGTCTCGTAATCATACCAATATTCTCACATCTGCATCGTTTAAGAAATTAAAC
TTTGGAATATTACCTAAAGGAGTGCCTATTCCTCCGTCCGGACCTAGTAGACGTACTTCG
GATCCATCTCCATCGCCATTTGAAATGTTACCCAAAGGAGTGCCTATTCCTCCGTCAGGA
CCTAGTAGACGTACGTCGGATACACCTCTATCGCCATTTCAAATGTTACCCAAAGGAGTG
CCTATTCCTCCGTCAGGACCTAGTAGACGTGGTTCGGATCCACTTTCATCGCCATTTGAA
ATGTTACCCAAAGGAGTGCCTATTCCTCCGTCGGGGCCTAGTAGACGTAGTTCGGATCCA
CCTCCATCACCATCATTTCTGTAA
>EDWA@DN15603_c0_g1_i1
ATGATAAAGAGGAGGTTCTATAAGTTTGAACACGGTGATAAAGATAATGCGTCGGATTCA
TCTTCATCGTCTTCGGACTCTGAACTTGAAGTGGAAGCCCCGGAAGACTCTGAATCAGAA
TCAGAACAAGAAGTTGCTGCTCAAGTAAACCAAATTGATCAAACTTGCTCCACATCTTCG
GGATATGAGAGTGAGGATAGCTCAGCAAATGAAGTTGGTGTGGACTCGGCAGGTCTTATA
GATGATGATGATGAAACTGAAGATGCTAAACAAATATTTATCAACAATAAGTTACCTACT
AAACATGGTGCTCAATTACGGGAAAGAAATGTGTGTACCCTAACCAAAGAAGAACCATTG
CCTGACGATTTCCCAAGCTGTGTACTGAAATGCAAATCAGTTTTTAAGTGCAAGTTATGC
CCAAGAATTGTCTGTTTGAATGAGGAGACTGCAAGGGCTCATATTAATTCCAAGAGGCAT
GCTCGATCCAAGAAATTACTCGAGGAAGGTAGACTGAAGACTATGCTCAACAGTGATGGA
GAAATTGAGAATCAGGAAACTGCTGCAGAAACACATGCTCCAGTTGATGCTGTTGTACAG
GATAAACGGAAAATGAAAAATAGAGGGCGTCAAGGAAGGGTGAAAGGTTCAAAACGGAAG
AGAATGAGAGAAGAGTCTACAAAAAATGGATCCAAAAGGGGGCGTAAGAAAGAAGATTGA
>EDWA@DN15605_c0_g1_i1
ATGAAAATGGCCCCAAATTTGAAATCCTTCATTGTTTTTTCATCTGTTTTTGTTATGCTC
TTAGCAATCTCTTTTAGCTTTAGCAGAACAAATTACTACAAAATCCTGCACCTGAAATCA
AGTCTCACTTCTTACAATTACCCAACTTTTTTTCAATCTTTTCTGTCGTTTTTGCTAAAA
ACCCCAAAACCCAACGATTCCCGGTGGTCAAATCCGATTTCCAGGCCCTCCCACTGTGTT
CTATGGATGGCTCCATTCCTTTCGGGTGGTGGGTATAGTTCAGAAGCATGGTCTTATGTT
TTAGCACTCAATGAATACATGAAAAATCTCAAAAACCCGAGTTTCAAATTGGGTATTTAT
CAACATGGTGATTTGGAGTCCCTCCAGTTTTGGGAGGGATTGCCCCAAGATGTAAAGGAT
TTGGCAATTGAGCTGCACCAAACTGAATGTAAAAAAGATAAGACCATTGTGGTTTGTCAT
AGTGAGCCTGGTGCTTGGTATCCTCCGTTGTTCGAAACCCTTCCTTGCCCTCCAACCGGT
TATCGTGATTTCATGTTTGTTATCGGTAGGACGATGTTCGAGACAGATAGATTGAATTCG
GAACATGTAAAGCGGTGTAATAGAATGGATTCGGTTTGGGTTCCTACTGAGTTTCATGTG
TCTACATTTGTGCAAAGTGGTGTTGATCAGTCTAAGGTTGTGAAAGTTGTGCAGCCTATT
GATGTGAGGTTCTTTGATCCCCTGAAGTATGAGCCGTTGGATATTGCTGCCGCAGGGAAT
CTGGTTTTAGGTGCGAAAAAACCCGATTCAAGCCCTGGAAAGGAGTTTGTGTTCTTGAGT
GTCTTTAAATGGGAGTTTAGGAAAGGATGGGATGTGTTGCTCGAAGCGTACTTGAAAGAA
TTCTCCAAGGATGATGGGGTGGCTTTGTACTTGTTGACTAATCCTTATCATTCTAGTAGT
GATTTTGACAACAAGATTGTTGAATTTGTGGAAGATTCTGATCTCAAAAAGCCGGTTAAC
GGGTGGGCTCTTGTGTATGTCATTGATACTCATATAGCTCAAACCAATTTACCCCGACTA
TACAAGGCCGCTGATGCATTTGTTCTTCCATCAAGGGGAGAAGGCTGGGGAAGGCCTGTT
GTTGAAGCCATGGCAATGTCGTTGCCAGTAATAACAACTAATTGGTCAGGGCCTACCGAG
TATACGACAGCAGAGAATAGTTATCCGTTGCAGGTGGAAAGAATGAGTGAGGTAACCGAA
GGACCGTTTAAAGGGCACTTGTGGGCTGAACCGTCAATTACTGAGCTTCGAGCGCTTATG
AGGCAAGTGATTAGTAATGTGGAGGAGGCCAGGGCTAAAGGTAGGCAAGCAAGGAAGGAC
ATGGTCACTAGTTTTTCTCCGGAAATCGTTGCAGAGATGATCACAGGTCATATACAAAAC
ATACTTGACAAATAA
>EDWA@DN15606_c0_g1_i2
ATGGGAATTCTTTTTATCAGGAAAATGGCTGAGCTGGGATATATCAGAAGTGCCAAGAAA
TGTAAAGAGAAATTTGAGAATATCTACAAATACCATAGGAGAACCAAAGAGGGTCGGTCC
CGAAAATCGAATGGGAAGAATTATAGGTTTTTCGAGCAATTAGAAGCATTGGATCATCAA
CCTTCTTTGGTTCCACCTGCCAGTGGAAATTTCAACACCTCAGTAGAGCCTTTGAATGTT
ATCCATGATGCTATTCCGTTTTCGGTCCAAAACCCGGCTTTGAATTTCAATGAAACATCT
ACCTCTATGACTTCTTCTTCCAGTAAGGAGTCGGATGAATCGGATGGGACTAGAAAGAAA
AAGAGGAAACTGACAGACTATTTTGAGAGGTTGATGAGGGAAATGATGGAGAAGCAAGAG
AATTTGCAGAAGAAGTTCATAGAGGCGATAGAGAAGTCTGAACAGGATAGGATGGCAAGA
GAGGAAGCATGGAAGGTACAAGAATTGGCTCGGATTAAGAGGGAGCACGAGCTTTTGGTG
CAAGAGAGATCGATTGCAGCAGCTAAAGATGCTGCCGTGCTAGCATTTCTACAAAAGTTT
TCGGATCAATCGACCTCGGTGCAACTGCCTGAGACCACATTCCCTGTTGAGAAAGCCATT
ATTGATGGGCAAGAAAATAGCAACGGTAGTGAGAGTTATATGCACCTAAGTAGTTCTCGT
TGGCCCAAAGATGAAATGGAGGCTTTGATAAGATTGAGGACTAATCTTGATGTGCAATAT
CAAGACAATGGATCCAAAGGCCCTCTATGGGAGGAGATATCAACAGCAATGAAAAAACTC
GGCTACGATCGAAATGCTAAGAGGTGCAAAGAGAAATGGGAGAATATGAACAAGTACTTC
AAAAGAGTGAAAGAAAGCAATAAGAAACGCCCCGAGGATTCGAAGACATGTCCTTACTTT
AACCAACTAGATGCTCTATACAAAGAAAAAACTAAAAGGATGGTGGATGGCTTGGTTAAT
TCAGGTTATGAATTAAAGCCCGAGGAACTTTTGATGCACATGATGAGTGCCCAAGAAGAA
CGACCACATCAAGAATCAGCAACACCAGAGGATGGTGAAAGCAAGAATGCTGATCAACCT
CGGGATGAAAACAGAAACACCGAAGGAGAAGGAGATGCTTATCGAATCATAGGTAATGAT
CCTTCTCCAATGGCAATTATCGGTTGA
>EDWA@DN15606_c0_g1_i3
ATGGGAATTCTTTTTATCAGGAAAATGGCTGAGCTGGGATATATCAGAAGTGCCAAGAAA
TGTAAAGAGAAATTTGAGAATATCTACAAATACCATAGGAGAACCAAAGAGGGTCGGTCC
CGAAAATCGAATGGGAAGAATTATAGGTTTTTCGAGCAATTAGAAGCATTGGATCATCAA
CCTTCTTTGGTTCCACCTGCCAGTGGAAATTTCAACACCTCAGTAGAGCCTTTGAATGTT
ATCCATAATGCTATTCCGTTTTCGGTCCGAAACCCAGCTTCAAATTTCAATGTAACCTCT
ATCTCGATGACTTCTTCATCCAGTAAGGAGTCGGATGAATCGGATGGGACTAGAAAGAAA
AAGAGGAAACTGACAGACTTTTTTGAGAGGTTGATGAGGGAGATGATGGAGAAACAAGAG
AGTTTGCAGAAGAAGTTTATAGAGGCGATAGAGAAGTCTGAACAGGATAGGATGGCAAGA
GAGGAAGCATGGAAGGTACAAGAATTGGCTCGGATTAAGAGGGAGCACGAGCTTTTGGTG
CAAGAGAGATCGATTGCAGCAGCTAAAGATGCTGCGGTGCTAGCATTTCTACAGAAGTTT
TCAGATCAATCGACCTCGGTGCAATTGTCTGAGACCACATTCCCCGTTGAGAAAGCTGTT
GACAGGCAAGAAAATAGCAATGGTAGTGAGAGTTATATGCACCTAAGTAGTTCTCGTTGG
CCCAAAGATGAAGCAGAGGCTTTGATAAAATTGAGGACTGATTTTGAATTGCAATATCAA
GACAACAGCCCCAAAGGCCCTCTATGGGAGGAAATATCAACAGAAATGAAAAAGCGTGGC
TATGATCGAAGCGCTAAGAGGTGTAAAGAGAAATGGGAGAATATGAACAAGTACTTCAAA
AGGGTGAAAGAAAGCAATAAGAAACGGCCTGAGGATTCCAAGACATGTCCTTACTTTAAC
CAACTAGATGCTCTATACAAAGAAAAAACTAAAAGAATCGATGGCTCGGTTAATTCCGGT
TATGATATAAAGCCTGAGGAACTCTTGATGCACATGATGGGTGCCCAAGAAGAACGACCA
CATCAAGAATCAGCAATGGAGGATGGTGAAAGTGAGAACGCTGATCGAACTCGTGATGAA
AACAGAAACACTGAAGAAGGAGATGCTTTTCAAATCATAGGTAATGATCCTTCTCCAATG
GCAATTATTGGTTGA
>EDWA@DN15607_c0_g1_i1
ATGGCGGTGGAATTGATGATGGGATATGGCTTTGCAGCGAAAATGGAGGAAACGGCTTTG
AAAGAAGCTGCGACTGCTGGGATTCAAGGCGTTGAGGAATTGATAAGATTGATGTCCAAA
GCTCAATATCTGTACAATCAAGATGATTCTTTTAAAACCTCATCATCTTCTTCTTCTTCT
TCAGATTCAGAGCCGAGTGTCGAGATCCAAGCTGTTACAGACAAGACTGTAAATTCTTTC
AAGAAGGTTATTTCTTTGTTGGGTCGTCCCAGAACAGGCCATGCTCGGTTCCGACGCGCT
CCGCTTACTGCTCTCCGACAAGACGAGAAACATAAACAATTAGATTCCCAACAGTTGAAC
ACTTGTTCTGTTGAAGAAACCAAAGTAAAGGTGTCTGCTTTTAAGCCATTTTCTCCGATT
CAACAAGTTCATAGGCTGCCTCCTTTGCCTCATAATCATCACCAGAGTAAAAACAGCGCT
GTTTTGGCGGCGAAGACCGGTGTATCGGAGAGAAATGAAGCGGCTGGCAATATCAATTTC
TCATCAATGACAGGGGAGACTGATAGCATGCGGCCATCTTTCTCTTCCCTTGCTCCTTCG
TCTGGTAAACCTCCATTGAAAAGGAAGTGCAATTCCATGGATGATGCTGCTCTCAAGTGT
GGATCCTCATCTGGTCGCTGCCATTGCTCCAAGAAGAGGTTGGTTTTTCTTGTTTTGATC
ATAAAAGTTTCAACCTTTTTTTTTTTTATTGATTTTCATTCTAATGTAGGAAATTAA
>EDWA@DN15607_c0_g1_i3
ATGGCGGTGGAATTGATGATGGGATATGGTGCTGGGAATAGTTTTGCAGCGAAAGTTGAG
GAATCTGCTTTGAAAGAAGCTGCAACTTCTGAGATTCAAGGCGTTGAGGAGTTGATAAGA
TTGATGTCCAAAGCCCATCATCTTTACAATCAAGATGATTCTTTTAAAACCTCATCATCT
TCTTCTTCTTCTTCAGATTCAGAGCCGAGTGTCGAGATCCAAGCTGTTACAGACAAGACT
GTAGATTCTTTCAAGAAAGTTATTTCTTTGCTCGGTCGTCCCAGAACAGGGCATGCCCGG
TTCAGACGTGCGCCGCTTGTTCCTCTCCGAACAGAGCAATTAGATTCCCAACAGTCTCCG
CAGAAGTTTGAAGTTAAGGTGTCTGCCTTTAAGCCATTTTGCCCGACACAACAAGTTCAT
AGGTTGCCTCCTTTGCCTCATAATCATCACCAGAGTAAAAGCAACCATGTTTCGGGGACG
ATTAATTTCTCATCAACAACGGGGGAGACTGATAGCGTGCAGCCATCTTTCTCTTCCCAT
GTTCCTTCATCTGGCAAACCACCATTGTCTTCGAAAAGGAAGTGCAGTTCCATGGATGAT
GCTGCTGCTCTCAAGTGTGTATCGACATCGTCATCTGGTCGTTGCCATTGCTCCAAGAAA
AGGAAATTGAGAGTGAAGAAAGTGATTAGAGCTCCAGCAATCAGCGATAAGATGGCGGAT
ATTCCTCCTGATGATTATTCCTGGAGAAAGTATGGGCAGAAACCAATCAAGGGATCTCCT
CATCCA
>EDWA@DN15607_c1_g1_i1
ATGACTGTGGAATTGATGATGGGATACAGTGGTGCTGGTAATAGTTTTGCAGGGAAAATG
GAGGAAACCGCCTTGAAAGAGGCCGCGACTGCTGGGATTCAAGGTGTTGAAGAATTGATA
AGATTGATGTCTAAAACTCACCAGCTTTACAACCAAGATGTGTCTTCTAAAACCTCTCCT
TCTTCAGGTTCAGAGCCGGCTATGGAACTCAAAGTTGTTACAGATAAGACTGTTGATTCC
TTCAAGAAGGTTATATCTTTACTGGATCGACCCAGGACCGGTCATGCTCGGTTTAGACGC
GCTCCTCTTATTCCTCTCGAACAAGAGAGAAAAAACCAGCAACAGGTTGCACCACAACCT
CGGCAGAAGATTCAAGAGTTGGGGAATTCTTCTTCTCTTCAAGTAGCCAAAGATCAGATG
TCTGCTTTTAAGCCTTTTTGTTCAACCCCGAGCCGTAGATTGCTTCATTTGCCTTACAAC
CACCACCAGAGTAAAATCAATTCTGCTTTGGTGCCAAAGACTGGTCTTCTGGAGACAAAT
GAAGCACCCGGTACCATCACTTTCTTATCTTCGCCTCCTTTGTCTGCCGGAAATTCTTTC
ATGTCTTCACTGACAGGGGATACTGACAGCATGCACCCATCCTTATCTTCTGGCTTCCAA
TTCACCAGTCCTTCTCATGTCCATTCTTCTGGTAAACATCCATTATCTTCATCTTTGAAA
AGGAAGTGCAATTCCATG
>EDWA@DN15607_c1_g3_i1
ATGACTGTTGAACTGATGATGGTATACGGTGGTGGCGGTGGTGGTGATTTTGCAGGGAAA
ATGGTGGAAACTGCTTTGAAAGAAGCAGCAAATTCTGGGATTCAAGGTGTTGAAGAGTTG
ATAAAATTGATGTCTAAAAGCCAACAGCTTTTCGATCAAGATGTTGCTATCAAAACGTCT
TCTCCTTCAGGTTCAGAGTCAGCCATGGATATCCAAGCTGTTACAGATAAGACTGTTAGC
TCTTTCAAGGAGGTTATTTCTATACTGGATCGACCCAGAATCGGCCACGCTCGATTTAGA
CGAGCCCCTGTCACTCACCAAAAACAAGATTCTCAACAAGCTGCAAATAAGATTCAAGAG
TCTGGTTTCAAGCCTTTTGGTTCGACCCGAAGCAGCTGTAGTTTGCCTCCTTTGCCTCCT
AACCGCCCCCAGAACAAAAGCAGCGGTCATTTGAGAGCAAAGGCTGGTGTTTTGGAGAGA
AATGAATCGTCCTCTTTGTCTGCTGGGAATTCATTCATGTCTTCCTCTTTGAAAAGGAAG
TGTAATTCATTGGATGCTGCTGCTCTCAACTGCGGGTCATCCTCTGCCCGTTGTCATTGC
TCCAAGAAAAGGAAATCAAGAGTGAAGAAGGTGATTAGAGTTGCAGCTATCAGCGACAGG
ACGGCTGATATACCTCCTGATGATTATTCGTGGCGAAAATATGGCCAGAAACCAATCAAG
GGTTCCCCTTATCCAAGGGGCTATTACAAGTGCAGCAGCGTCAGAGGCTGCCCTGCAAGG
AAACATGTAGAGCGAGCTCTAGATGACCGGACGATGCTGATTGTAACATATGAAGCCGAT
CACAATCATAGCCATAGCATTGCCGATGTGTCACCAGCTTTGATCCTGGAATCTTCTTAA
>EDWA@DN15608_c0_g1_i2
GGTCTTACTGAAGAACAGGCTATAAAAGAACATGGTGATATTGATGTCTACACATCAAAC
TTCAGGCCATTGAAGGCCACTCTCTCAGGGCTTCCTGATCGGGTTTTCATGAAACTCATA
GTCTGTGCGAAGACGAACAAAGTTCTTGGTCTGCACATGTGTGGAGAAGATTCTGCTGAA
ATTGTGCAGGGGTTTGCTGTTGCTGTGAAAGCTGGCTTGACAAAAGTAGACTTTGATGCC
ACAGTGGGTATTCATCCAACATCAGCTGAGGAGTTTGTCACAATGAGGACTCCTACTAGG
AAAATACGACAG
>EDWA@DN15609_c0_g1_i1
ATGGAGCTTTTCTCCGCACTTTGTCTAATATTTCTTTATTGCATGATGATATTCTTCCTT
TTGAAATTGTTTTCGAAAATTCGAACCCAAAGCTGTTACATTGTAGCTTACGAGTGTTAT
AAAGCTCCGGACGACATGAAACTCGACACCGAAACATGTGGGGAACTCATTTTTAGGAAC
AGAAATCTGGGAATCGAACAGTACAAGTTTCTGCTCCAAGCAATGGTGAAGGCGGGCATC
GGGGAGGAAACTTACGGCCCAAGAAATGTCATCGTGGGCACGGAAGAATCCCCGAACCTT
ACCGATACGCTTTCGGAGATCGATGATATCGTCTTCGGTACTCTCGACAACCTCTTCGCT
AAAACCGGCGTGTCCCCGTCGGAAATTGATGTCCTCGTTGTGACTATCTCGATGGTTACT
TCGGCGCCGTCGATACCTGCTCGAGTGATTAATAGGTACAAAATGAGGGGTGACATTAAG
GTTTTTAATCTGTCCGGGATGGGATGTAGTGCGAGTGTTATAGCCGTTGATCTTGTCAAT
CATATTTTTCAGACATATAAGAACTCGTACGCCGTTGTCGTGAGCTCGGAATCGCTGAGT
CCGAATTGGTATCGAGGCAAAGAGCGGTCCATGATGCTTCCCAACATCCTTTTCCGTTTA
GGGGGTTGTTCGTTGCTGTTGACGAACAAAAGCTCACTTAAACATCGAGCCATTTTGAAG
CTTAACCACTCCGTTCGAACCCACGTCGGTTCGAACGACGAAGCATACGGCAGCTGCACT
CGGATAGAAGACGAACAAGGCAATTGCGGCTTCTTCCTCACCAAAAACCTCCCGAAAGCT
GCGGCGAAAGCCGTGGCAATGAATCTTCGAGTTTTAGTACCCAAAATGTTACCATTGAGG
GAACTCGTCCGGTACTCAATGGTAACCTATTGGAGAAACAAGAGCAAAACATCAACCCCA
GAAGCCAGTTTGAACCTGAAGTCCGGGATCGAACATTTCTGCATCCATCCGGGTGGAAGG
GCGGTGATCGACGGCATGGGGAGAAGCTTAGGGCTAAACGAATACGACCTCGAGCCGACT
CGAATGGCACTGCATCGATTCGGCAACACATCGGCTGCCGGATTATGGTATGTTTTGAGC
TACATGGAAGCTAAGAAGAGGCTAAAGAAAGGTGATAGGATATTGATGATCAGCCTTGGA
GCTGGTTTCAAGTGCAATAACTGTGTGTGGGAAGTGATGAACAACATGGATGATGCTAAT
GTGTGGGAAGATTGCATTGGTAGATACCCAGTGAAATGTACCGCCAACACTTCTTTCTTG
GAAAAGTATAGTTGGATCAATGAATCCAGCAATTAA
>EDWA@DN1560_c0_g1_i1
ATGGCCTTGCTGAAAATGGCCCAACCGAGCAAGACTACCAACATCGACAATGTCAACACT
AACAACACTTCAACTCATTTGCAACACCAACAAGTAAAGCCAACAATGTTTCATGACTTC
CTGGGTATGAAAGCTACAGATTCCCCTGTCGTTCTAGCACCCAAGCCCACTGATGCAAGG
GTCCCAGAGGCTTCCCCTTCTGCTTCAGCCTCTTTTGGCACTGGTGCGGCTCCCCGTGGA
CCCATCTCTTCCACATCTGATCTGGGTTCTGTAGGACATGTGGGAAATCATCTCGAGGGC
ATTCCGTACTATGGTCCGAGGAGTGACATTTCTGGGCCAGAGATAAGCAACAGATTGGTA
GGAGGTAAAAGAGGTAATTCGGATTCGGTTTTCATGGGTCATGATTCTCTTGAAAGCTTG
CATTTGATGAAGATGCTCCATAATGGCTCTGGGGGAGAGCGACTTAGAAGGGCAAAGGAG
GATGAAGGTTTACTCGGTATGCAGTCGATGAGGCCTTCTGTGTCTCTTATATTACAGGCT
CCCACCAGCAGTAGACCTGAAGGCAATGCTTCCAAATGGGAGCAATCTGTTCCTGTTTTA
GGCTCTGCGGTTCAGTATGGCTCACGTGGCGGCCACTTTATGCCTTTTACGCATCAAGTA
TCATCAAACAGATTCAAAGATACAAATGTTGGTCCTGTTATCTCTCCGGCAGCTGCTGAT
GAAGGATCCAGAACCGGAATTAAAGGCCCTGGCATTTTAAGCTCTATTAATGCTAGTAGT
GTTACCGCTGAGAAAAACTCATCTGGGGTAGTGCCAACTGGAAGCAGGCCAAAGTCGGGG
GCTCGTATTTCAGATCCAGAATCATCAGTTCCTCCAAGTCTACGAGGATCAACATCCACC
AGCCGACAAATGACAATATTTTATGCTGGCCAGGCACATGTCTTTGATGATGTGCATCCA
AACAAGGCAGATGTAATAATGGCCTTGGCTGGGTCAAACGGAGGATCTTGGTCGACAACC
TACTCGCCAAAATCTGCTATGAGGTCGGCTAGTGAAAATTATGCAGGCCGTGGGGAACCT
GCAGCAGTGGTAAACATGCCGTTTTCAAGGGAATTCCGCGGGAGGATAGCTGTTGCTGGT
AATACTAGTCAAGGAACTGGCTCTGGTGAACGAATCTCAATACCAACAGGGGTTCCTCAA
GGCACCATTGTTATGGAGAAAGAAGCAAGAAATGCAGAACCTAGTACGGTCGACAAGAGA
GAGGTATAA
>EDWA@DN1560_c0_g1_i7
ATGGCCCTGCTGAAAATGTCCCAACCGAGCAAAACTACCAACATCGACAATGTCAACACT
AACAACACTTCAACTCATGTGCAACACCACCAAGTAAAGCCAACAATGTTTCATGACTTC
CTGGGTATGAAAGCTACAGATTCCCCTGTCGTTCTAGCACCCAAGCCCACTGATGCAAGG
GTCCCAGAGGCTTCCCCTTCTGCTTCAGCCTCTTTTGGCACTGGTGCGGCTCCCCGTGGA
CCCATCTCTTCCACATCTGATCTGGGTTCTGTAGGACATGTGGGAAATCATCTCGAGGGC
ATTCCGTACTATGGTCCGAGGAGTGACATTTCTGGGCCAGAGATAAGCAACAGATTGGTA
GGAGGTAAAAGAGGTAATTCGGATTCGGTTTTCATGGGTCATGATTCTCTTGAAAGCTTG
CATTTGATGAAGATGCTCCGCAATGGGGCCGGAGGAGATCGACCTAGAAGGTCCAATGAG
GACGAAGTATTCCTTGGCATGAAGTCAATGAGGCATTCTTCTGCGTCTCTTATATTACAG
CCTCCCACTGGAAGCAGACTCGAAGATAATGTTACCAAATGGGAGCGACCTGTCCCCTCT
GCAGTTCAGTATGCTTCACGTGGTGGTCACTTTGCGCCTTTTGTGCATCAAGTATCTTCA
AACAGGTTCAAGGATACAAATGTTGGTCCATCTGGTATCTCTCAGGCTGCTGCCGATGAA
GGATCTAGAACTGGAATTAAAGGCCCCGGAATTTTCAGTTCTATTAATGCTAGCAGTATT
CCCACTGAAAAGGGTTCATCTGGGATAGTGCCAAGCGGAGAAAGGACCAAGTCTGGGGCT
CATATTTCAGAAGCAGAGTCTTTAGTTCCTCCAAGTCGACAGGGATTAACAACTTCCAGC
CGACAAATGACTATATTTTATGCTGGTCAGGCTCATGTCTTTGATGATGTGCATCCAAAC
AAGGCAGATGTAATGATGGCATTGGCTGGATCGAACGGAGGATCTTGGTCAACTACTTAC
TCTCCTAAATCTGCTGTGAGGACAGTTGGTGAAAATTATGTACCCAATGGGGAACCTGAA
GCAGTTGGTAACATCACATTCTCACTTGAACTTCGGGGAAAGACGACCCTTGCCGGTGAT
GTAAGTCAAGCAACTGGCTCCAGCGATCGAATCCCAATACAAACAGGGGCTCCTCAAGGA
ACAGTTGTTATGGCGAGAGACGGAAAAAATCTGGTTCAAGCAGCAGAAGCTGGTACTGAA
GAGTGA
>EDWA@DN15610_c0_g1_i2
GTTGTCATCTCATCATCTGGTCTGTGCAGCCATTTGGATGATGTCAATCGCAATTCATCT
GAAACTTCTGAGATAGACCCCCTTAATTGGTTTGTCGAGACAATTTCCTCTTTTGGTGAG
GATCTTGAGAACAAGTTTGAGGCTCTTTCGAGAGTTACAGATGGGGATCAAGATGAACCC
TCCTTGGAAGAGATTGATTACTTTGAATCTATGATTCTGCAATTAGAAGAAACACAAGAA
GAGGATTTTATGCCCAAACCTCAGGTTCCTGAAAACTTTAAAGTGGAAGAAACTGGAACT
ACCACTTTGTTAACAACCCAAACGCGGAGGGGTCAGGGAAGGAGAGGAAGGCAG
>EDWA@DN15611_c0_g1_i1
GATGCGAATGGCCATTTTCCTGTTGATGTTATCGTTGTTCCTCCGAAGCTTCGGGATGTG
AAATTAACTCTTGAAGAACTCCTTGCAACCGAGAGTTCCGGTTTTGATCTGTATTCAAGG
GTGTCAACTGTTGTAAATTCAGACTCTCCTCCTCTATTGCCTTTGCAGGAAAATGGGTCT
TTGTCATCTGGTTCGAATTCCCCGATGAAGTCAAGGCCAGGTGATGCTCCTTTTTCTTGT
GTGACAGAGAGAAAAGAATACCCGATTGATCCATCTCTTCCAGACATCAAGAACAGCATC
TATTCAACAGATGAATTTCGGATGTATTCATTCAAGGTGCGGCCTTGTTCACGTGCCTAC
TCTCACGACTGGACCGAGTGCCCATTTGTTCACCCCGGGGAGAATGCTCGAAGAAGGGAT
CCTAGGAAGTTCCATTACAGTTGTGTTCCTTGCCCAGATTTTCGCAAGGGAGCATGTAGG
CGAGGAGATATGTGCGAATATGCCCATGGTGTTTTTGAATGCTGGCTACACCCTGCTCAG
TATCGGACCAGGTTGTGCAAGGATGGTACTGGTTGTGATAGGAGAGTCTGCTTCTTTGCT
CACACTCCCGAGGAACTCCGACCTCTGTATGTCTCCACTGGTTCTGCTGTTCCATCTCCT
CGATCAAGTACTTCTGGTGCTACAGCTATGGATTTTGCTGCAGCCATGAGTCTCTTGCCC
GGATCTCCTTCATCCGTATCGGTTATGTCACCGTCACCATTCACTCCGCCCATGTCTCCT
TCTATGAATGGCATGTCTCATTCTAATGTTGGCTGGCCACAACCTAATGTTCCGGCCCTG
CATCTTCCCGGAAGCAACCTTCAATCTAGTCGGCTGCGATCTTCTCTTAATGCGAGAGAC
ATTCAACCCGAGGACTTCCAC
>EDWA@DN15611_c0_g1_i2
TCAGATTCCCCGACTAAGTCTAGGCCAAGTGATGCTCCTATTTCTTCAGCATCGGAGAAG
AAAGAATACCCGATTGATCCATCTCTTCCGGATATCAAGAACAGCATCTATTCAACGGAT
GAATTTCGGATGTATTCGTTCAAGGTGCGGCCTTGTTCACGTGCCTACTCCCATGATTGG
ACCGAGTGCCCGTTTGTTCACCCTGGGGAGAATGCTCGAAGAAGGGATCCTAGGAAGTTC
CATTACAGTTGTGTTCCTTGCCCTGATTTTCGCAAGGGGGCATGTTGTCGGCGAGGGGAT
ATGTGCGAATATGCTCATGGTGTTTTTGAATGC
>EDWA@DN15611_c0_g1_i3
TTAGCTGCTGGTGCCGATGTAAATGTGGTTGACGCCAATGGTCATCTGCCTGTTGATGTT
ATTGTTGTTCCTCCAAAGCTTCGAGATGTGAAATTAACTCTTGAAGAACTCCTTGCAACC
GAGAGTTCTGGTTTCAATTTGAGTTCAAGTGTGACAGCAATGGAAAATTCCGACTCCCCT
CCTCTATTGCCTTTGCAGGAAAACGGATCATTGTCATCTGGTTCGGATTCCCCAAGGAAG
TCAGGGCCTAGTGATGTAGCTATTTCTTCGGCATCAGAGAAGAAAGAATACCCGATTGAT
CCATCTCTTCCAGACATCAAGAACAGCATCTATTCAACAGATGAATTTCGGATGTATTCA
TTCAAGGTGCGGCCTTGTTCACGTGCCTACTCTCACGACTGGACCGAGTGCCCATTTGTT
CACCCCGGGGAGAATGCTCGAAGAAGGGATCCTAGGAAGTTCCATTACAGTTGTGTTCCT
TGCCCAGATTTTCGCAAGGGAGCATGTAGGCGAGGAGATATGTGCGAATATGCCCATGGT
GTTTTTGAATGCTGGCTACACCCTGCTCAGTATCGGACCAGGTTGTGCAAGGATGGTACT
GGTTGTGATAGGAGAGTCTGCTTCTTTGCTCACACTCCCGAGGAACTCCGACCTCTGTAT
GTCTCCACTGGTTCTGCTGTTCCATCTCCTCGATCAAGTACTTCTGGTGCTACAGCTATG
GATTTTGCTGCCGCCATGAGTCTCTTGCCTGGATCACCTTCGTCTGTATCAGTTATGTCT
CCGTCACCGTTTACTCCACCCATGTCGCCCTCCATGAATGGCATGTCTCAGTCTAATGTT
GGCTGGCCTCAACCTAATGTTCCAGCGCTGCATCTTCCTGGAAGCAACCTTCAATCTAGT
CGGCTGCGATCTTCTCTTAATGCGAGAGACATTCAACCCGAGGACTTCCAC
>EDWA@DN15611_c0_g1_i4
TTAGCTGCTGGTGCCGATGTAAATGTGGTTGACGCCAATGGTCATCTGCCTGTTGATGTT
ATTGTTGTTCCTCCAAAGCTTCGAGATGTGAAATTAACTCTTGAAGAACTCCTTGCAACC
GAGAGTTCTGGTTTCAATTTGAGTTCAAGTGTGACAGCAATGGAAAATTCCGACTCCCCT
CCTCTATTGCCTTTGCAGGAAAACGGATCATTGTCATCTGGTTCGGATTCCCCAAGGAAG
TCAGGGCCTAGTGATGTAGCTATTTCTTCGGCATCAGAGAAGAAAGAATACCCGATTGAT
CCATCTCTTCCAGACATCAAGAACAGCATCTATTCAACAGATGAATTTCGGATGTATTCA
TTCAAGGTGCGGCCTTGTTCACGTGCCTACTCTCACGACTGGACCGAGTGCCCATTTGTT
CACCCCGGGGAGAATGCTCGAAGAAGGGATCCTAGGAAGTTCCATTACAGCTGTGTTCCT
TGCCCCGATTTTCGCAAGGGGGCATGTAGGCGCGGAGATATGTGTGAATACGCTCATGGT
GTTTTCGAATGCTGGCTACACCCTGCTCAGTATCGGACCAGGTTGTGCAAGGATGGTACT
GGTTGTGATAGGAGAGTCTGCTTCTTTGCTCACACTCCCGAGGAACTCCGACCTCTGTAT
GTCTCCACTGGTTCTGCTGTTCCATCTCCTCGATCAAGTACTTCTGGTGCTACAGCTATG
GATTTTGCTGCAGCCATGAGTCTCTTGCCCGGATCTCCTTCATCCGTATCGGTTATGTCA
CCGTCACCATTCACTCCGCCCATGTCTCCTTCTATGAATGGCATGTCTCATTCTAATGTT
GGCTGGCCACAACCTAATGTTCCAGCCCTGCATCTTCCTGGAAGCAAC
>EDWA@DN15611_c0_g1_i5
GATGCGAATGGCCATTTTCCTGTTGATGTTATCGTTGTTCCTCCGAAGCTTCGGGATGTG
AAATTAACTCTTGAAGAACTCCTTGCAACCGAGAGTTCCGGTTTTGATCTGTATTCAAGG
GTGTCAACTGTTGTAAATTCAGACTCTCCTCCTCTATTGCCTTTGCAGGAAAATGGGTCT
TTGTCATCTGGTTCGAATTCCCCGATGAAGTCAAGGCCAGGTGATGCTCCTTTTTCTTGT
GTGACAGAGAGAAAAGAATACCCGATTGATCCATCTCTTCCAGACATCAAGAATAGCATC
TATTCAACTGATGAGTTTCGGATGTATTCGTTCAAGGTGCGGCCTTGTTCACGTGCCTAC
TCCCATGATTGGACTGAATGCCCATTTGTTCACCCCGGGGAGAATGCTCGAAGAAGGGAT
CCTAGGAAGTTCCATTACAGCTGTGTTCCTTGCCCCGATTTTCGCAAGGGGGCATGTAGG
CGCGGAGATATGTGTGAATACGCTCATGGTGTTTTCGAATGCTGGCTACACCCTGCTCAG
TATCGGACCAGGTTGTGCAAGGATGGTACTGGTTGTGATAGGAGAGTCTGCTTCTTTGCT
CACACTCCCGAGGAACTCCGACCTCTGTATGTCTCCACTGGTTCTGCTGTTCCATCTCCT
CGATCAAGTACTTCTGGTGCTACAGCTATGGATTTTGCTGCCGCCATGAGTCTCTTGCCT
GGATCACCTTCGTCTGTATCAGTTATGTCTCCGTCACCGTTTACTCCACCCATGTCGCCC
TCCATGAATGGCATGTCTCAGTCTAATGTTGGCTGGCCTCAACCTAATGTTCCAGCGCTG
CATCTTCCTGGAAGCAACCTTCAATCTAGTCGGCTGCGATCTTCTCTTAATGCGAGAGAC
ATTCAACCCGAGGACTTCCAC
>EDWA@DN15613_c0_g1_i2
ATGGCTGGAGGAGGAGGGAATGAAGCAGAGCTAAAGAAAGAACTGGAAAGCGTTGTGAAG
AAGATGGTCGAGGAAGATGATTATGGGGTGGAGAAAATAGTTGAAGCCATAAGAATCTTG
ACTCGTTTGACTGAGTCGAAGCTGAAGAATCCCGCTGGCCTTAGGTTGGATGATACGACT
CTGTCCGAGTCATTCAAGTGCCCCATTTCGGGGAAAATCATGGGCGACCCTGTTGTTTTG
GCTTCCGGCCAGACTTATGATAGGCCATACATAGAGAACTGGTTGAATCAGGGTAACTTG
ACATGCTTTCAGTCCAGACAAGTGCTCCCCCACACTATCCTCACCCCTAATCGTTTGGTT
CGAGAATTGATTTCGCACTGGTGCCGAGTAAGCGGCGTTGCAATACCGGAACCCCCTCAA
GATCTTAGAGGACTTGTTACCGACAGGGACCGGGATTTGTTAAACTCGTTGCTCGAAAAG
ATGTCGTCTTCCCTTTCTGATAAGAAGGAAGCTGCGAAAGAGCTTCGGAGACTAACACAG
GCATTGGAATCTAATAGGGTGGCTTTTTGTGGGTTACCTGGTGCCATCTCTAGATTGCTT
AGTCCTCTGTCGGAAGGCAATGTCGAGACGCATCCCGATCTCCAGGAGGATTTGATCACA
ACAGTTTTGAACCTTTCGACTCACGGAAACAATAAGAAAGCCGTGGCTGAGAACCCTGTT
GTGCTTCCTCTTCTTATTGAATCCACGAAATTCGGAACCATGGAAACAAGAAAAAATGCT
GTGGCTGCTCTCTCCACATTATCGGAGCTCGATTCAAACAAGTTGATTATTGGAAAATCC
GGGGCTCCCATGGCTCTACTCCAAGTCCTATACGGAGGGCATCCGTCGGCCATGAAGGAA
GTGGCCTCGGCCATATTCAATCTATGTTTGATTGATGAGAATAAAACAGATTTTATCGAA
ATAGATGCGGTGAAGGTGATGATGCATAAGATCAACAATTCCATACTCGTCGATGAGCTT
CTCGGCATTCTTGCACTGCTATCTATGCATCCCAGTGCCGTCAAACAGCTCAGCGAAGAC
GATACCGTACACTGCTTGACTCGGATCATAAGACAGAGCGACTCCGGCGATACCAAGGAG
AACTGCGTCATCATCCTGTGCGCTGTGTGCTCGGAAAAACCTGGCTTGCTGGAGGTGCTG
CTGTTCGATGAAGTCGAAAATAGAACTTTAACAGAACTTGCAGCTAGGGGGACTGAAAGG
GCTAGACTGATGACCAATGACCTCCTTGTTCAAATCATCGATGCTTTGTCAAATTCTTTA
AGTGCTGCGCCCTGA
>EDWA@DN15613_c0_g1_i4
AGGGATGAGCCGGAGGCAGCGGAAGGAGGAGGGAAAGAAGCAGAGCTAAAGAAAGAACTG
GAAAGCGTAGTGAACAAGATGCTCGAGGAAGATGATTTTAGAATCGAGAAAACAGTTCAA
GCCATAAGAATCTTGACTCGTCTGGGTGAGTCGAAGCTGAACAAACCCGCTGGCCTTGGA
ATTGATGATCCGATTCTGTCCGAGTCATTCAAGTGCCCCCTTTCGGGTAAAATAATGGGC
GACCCTGTTATTTTGGCTTCCGGACAGACTTATGATAGGCCATACATCGAGAACTGGTTG
AATCAGGGTAACTTGACATGCTTTCAGACCAAAGAAGTGCTCTCCCACTCTTTCCTGACC
CCTAATTGTTTGGTTCGAGAATTGATTTCGCGCTGGTGCGGAGTAAGTGGCGTTGCAGTA
CCGGAACCCCCTAAGGATGTTCGAGGACTTATTACCACCAGGGACCGGCTTTTATTAAGC
TCGTTGCTGGATAAGATGTCTTCTTCCCTTTCTGATCAGAAGGAAGCTGCGAAGGAGCTT
CGGAGACTAACACAGGCATTGGAATCTAATAGGGTGGCTTTTTGTGGGTTACCTGGTGCC
ATCTCTAGATTGCTTAGTCCTCTGTCGGAAGGCAATGTCGAGACGCATCCCGATCTCCAG
GAGGATTTGATCACAACAGTTTTGAACCTTTCGACTCACGGAAACAATAAGAAAGCCGTG
GCTGAGAACCCTGTGGTGGTTCCTCATCTTATTGAATCCATGAAATTCGGAACCATGGAA
ACAATAAAAAATGCTGCGGCTGCTCTCTCCACATTATCGGAGCTCCATTCAAACAAGCTG
ATTATCGGAAGATCCTGGGCTCCCATGGCTCTACTCCGACTCCTAGACGGAGGGCATCCG
TTGGCGATGAAGGAAGCAGCCTCGGCGATATCCAACCTATGTACGGTGGATGAGAATAAA
ACACTGTTTGTCACAATAGGCACGGTGAATGTGATCATGCGGAAGATCAACGATTCCTTA
CTCGTCGACGAGCTTCTCGGCATTCTTGCACTGCTATCTCAGCATCCCACTGCCATCTAT
CAGCTGAGCGAAGTCAATACAGTACACTGCTTGATGCGGATCTTAAGACAGAGCAACTCC
AGCCCTACCAAGGAGAACTGCGTCGTCATCCTGTTCGCCGTGTGCTCGAAAAATCGTGAT
TTGCTCAAGGTGCTGTGGATCGAAGAAGAACACAATAAAACTTTAGCAGAACTTGCAGAT
GTGGGGATTGGAAGGGCTAAAAGGAAGGCCAGGGACCTCATTAATAAAATCGACGATGCT
TTCCTAAATTTTCCAAGCACGAGTTGA
>EDWA@DN15615_c0_g1_i1
TACTTTGATCTTCTCATAAGATTAAAAACTGAGCAAGAACATTTATTCCGGAATATTCAG
AGAAATGAATACCACAATTTGTTTGACTTTATCGGTTCGAAGGGTTTGAAGATTATGAAC
CTTGGAGATGTACGAACCGCAGATGGCGTGGCTGAGATTCTTCAAAATGATGATGATGAT
GCAGTTGACCCACATCTTGAACGCATTAAGAATGAAGCTGGTGGGGATGAAAGTGACGAG
GAGGATGAGGACTTTGTTTTAGATAAGGATGATGGAGGTTCTCCAACTGATGATTCC
>EDWA@DN15617_c0_g1_i1
AAAAGCAGAAAACTTCCAGGGTTTTCTGCTGAAATTCAAGCCCATCTCTCAACACTTGCA
TCACCTAAAGTGCTTGAAGTTGTCAACTCTTTTCCCCACAAAGTTTCCTTGAATGAAGTA
CCTCGCTTGAACACTTGGCCGCCACACTTTCATCACAGTGGTCCTAAAGAAGATAATATA
GCTCTATATTTCTTTGCCAAGGACCTTGAAAGTTATGAGAACTACAAGGTCCTTTTGGAT
AACTTGGTCAAGAATGACTTCGCTCTCAAGGGAGCTTTTGAAGGTGTTGAGCTATTGATA
TTCCCATCCAACCAACTTCCTGAAAACTGCCAGCGGTGGAATGCATTATTATTCCTCTGG
GGTGTT
>EDWA@DN15617_c0_g2_i2
GCTGTCTCAAAGATGCCAGCCATCCCGGAACATGAATACATCTGGCAGGGGGCTTTTGAT
GTGAATAAGCATGGAAAACCTCCTGAGTTTTGTGGTGGTATTCGAGCCTATATCTCAACC
CTTGCATCACCTAAAGTGCTGGAGGTTGTCAACACTTTCCCCCACAAGGTTTCCTTGACC
GAAGTACCTCGCATGAGCACTTGGCCGACACAGTTTCATAAGGGCAGTCCTAAAGAAGAT
AATATTGCTTTATTTTTCTTTGCCAAGGACCTTGAAAGTTATGAGAAGTACTACAAGATG
CTTTTGGATACCATGGTCAAGAAGGATCTTGCCCTCAAAGGAAATTTTGGAGGTGTTGAG
CTTCTGATATTTCCATCCAACCAGCTTCCTGAACATTGCCAGCGGTGGAATAACTTATTA
TTCCTCTGGGGTGTTTTCAAGGGAAGAAAGGCAAACTGTTCAAATTCCTCAAAGAGTGTG
TGCAATCCTGATGCAAGTCTGGTACCTTTGGAGAGACAAGTGTATACTAATAGTCCTCAG
CCGGTAGATAATGAATCAGCCACTTGTGACAGTTCGTGCAATGTAGTCCCATCGACCACT
GCTGTTGAAAAGACATGTATCTCTACAGATAGTGTCGGTGATAATAAGGTTTCTTCTCTT
CAGCAGGCATATGGTGGAATTAAAGCGAAATTGGAGGAGCAAGATGGCAAGGTTGACCCC
AAATTCTTGTCTAGAATTGCAACAAGCAGCACAGAGGTGCATCCAAAAATGAAATGCACC
AGTACTCTGGAAGAGAGCAAATTTCCAGATTGTAGATCCGACCCCGATCTTAAACCTTGC
CTTCAAGCTACAGAAACCAATACTGGTTCTTTCAAAGTTGAGGAGGAAATGCATATAGCA
GAAGATTACCCATCTTTAAAAGATCGTCCTACTGGAAAACAAGAGGCAGCTGTTGAGGAG
AAGGTTGATGGGGATTGTGTTAGAATTAGGGATTCAAAGGATAATGGGTGTGCTGATTTG
AAGACTTCTTCAAACACGGATCTCGACTGTTGGCAATATTACTCTTCTCTAAAAGATCGA
CCTACTGGAAAACAAGTGGCAGTTGTTGAGGAGAAGGTTGATGGGGATTGTGTTAGAATT
AGGGATTCAAAGGATAATGGGTGTGCTGATTTGAAGACTTCTTCAAACACGGATCTCGAC
TGTTGGCAATATTACTCTTCTCTAAAAGATCGACCTACTGGAAAACAAGTGGCAGTTGTT
GAGGAGAAGGTTGATGGGGATTCTGTTAAAATTAGGGATTCAAATGATAAGTGTGCTGAT
GGGAAGACTTCTTCAAATAGAGATATCGAGTGTTGGCAGTTGAATCATCGAAAACGCCCA
TACATCGATCTTACAGAACCAGTTTCTGAAGTTTCTTCCGGTACAAGTCAAAAAATGCCA
TGGAGCGAGGCGATGGGAGTTTCTGTAGATAGAGGAAATGATAATAAAAAGCTGAAGATG
GGTTTCAGCGGAATATACCAGTATAGCAGTACTAGAGATCAAGTTCCTTTTAGTAATAGT
TTAGCATCAAATAGACACAATCCAGTTTCTGGTTCTTCAGTCGAAGTGAAAAGATGTGAC
ATCGCCTGTGAAAAGGTTATCCCCGAGGATCTGGGAAATAATGAAAGGTTCTTCTTTCCC
GTGGATTCATGTCGTGCAGGGGAATTTGAGTTAGGGGACAACTCCAAACCATGGAAGGAG
CTGTCCGTAAAGGACGAGTACCGAGTCCATGACGTCTCTCCTAATCTTGAACTTGCTTTG
GGGGCCGAGACGAAACCACCAAACAAGGGAACACTGCCTTTCTTTGTTGGAGCAATAGAC
AAAAGTGACAACCAGAACAAACTGCAGAATAAGGTAACCCAAAAGCCGGAGGATGACGAT
GTATCTGCCTCCCTTTCCCTTTCCCTTTCTTTCCCTTTCCCGGAGATGGAACAGGAGCAG
CAGTTGCCTGAAAGACATCCTGTGAATACTTCGCTGCTACTATTTCGGGGCTTCCCCGAG
AAATAG
>EDWA@DN15617_c0_g2_i3
ATGGTACCTTTGGAGAGACAAATATCAACCTATATTCCTCAGCCGGTAGATAACGAATCA
GCCGCTTGCAACAGTACATGCAATGTAGTTCTAGCAACCACTGCTGTTGAAAAGACATGT
ATCTCTACAGATAGTGTCGGTAATAATAAGGTTTCTTCTCTTGAGCAGACATATGGTGGA
ACAAAAGCAAAATTGGAAGAGCAAGACGACAAAGTTGACCCCAAACTCTTGTCTAGAATT
GCAAAAAGCAGCACAGAGGTGCATTCAAAAGTGAAATGCATCAGTTCTCTGGAAGAGAGC
AAAAGTCCAGATTGTAGATCCGACCCCGAGTTTAAAGCTTGCCTTCAAGCTACCGAACCC
AGTACTGGTTCTCTCAAAATTGAGGAGGAAATGCGTATAGAAGGAGATTACCCATCTCCA
AGGGATCGCCCTACTGGAAAACAAGAGGCAGTTGTTGAGGAGAAGGTTGGGAATTCAGTT
AAAATTAGGGATTCAAAAGATGATGGGAAGACTTCTTCAAGTAGAGATCTCAACTGTTGG
CAATATTATCCGTCTCTAAAAGATTGCCTTACTGGAAAACAAGAGGCAATCTTTGAGGAG
AAGGTTGGTGGAGATTCTGTCAAAATTAGGGATTCTAAGGATGATAGGTGTGCTGATGGG
AAGGCTTCTGCAAATAGAGATATCGACCGCTGGCAATTGAATCAAATGAAACGCCCGTAC
ATCGATCTTACAGAACCAGTTTCTGAAGTTTCTGCCGTTACAAGTCAAGCAATGCCATGG
AGCGAGGGGACGGGAGTTTCTATAGATAGAGGAAATGACAATAAAAAGCTGAAGACGGGT
TTCAGCGGAATATACCAATATAGCAGTGCTAGAGATCAAGTTGTTTTTAGTGATAGTTTA
GCATCAAATAGACACAATCCAGGTTCTGGTTCTTTGGTCGAAGAGAAGAGGTGTGACATT
CCCTGTGAAAAAAAGATTTTCCCCGAGGATCTGGGCAGTAGCAAAAGGTTCTTCTTTCCC
GTGGATTCACATCATGCAGGGGAAAACTCCAAACCATGGAAGGAGCTGTCCGTAAAGGAC
GAGTACCGAGTCCATGACGTCTCTCCTAATCTTGAACTTGCTTTGGGGGCCGAGACGAAA
CCACCAAACAAGGGAACACTGCCTTTCTTTGTTGGAGCAATAGACAAAAGTGACAACCAG
AACAAACTGCAGAATAAGGTAACCCAAAAGCCGGAGGATGACGATGTATCTGCCTCCCTT
TCCCTTTCCCTTTCTTTCCCTTTCCCGGAGATGGAACAGGAGCAGCAGTTGCCTGAAAGA
CATCCTGTGAATACTTCGCTGCTACTATTTCGGGGCTTCCCCGAGAAATAG
>EDWA@DN15618_c0_g1_i2
ATGGCGAAATTGAGAATCGGAGGGACATGGGTTGGGGTTATCGACTTAGAATTGGAGAAT
TGGACGGTGGCGATGTTGAGGGAAGAGGTCGCCAAGCGATCAAACGCCCCACGTCCCGAC
TCTATCAACCTCATCTCCGCCGGTAAAGTTTTGAAAGACGGCGATGGCTCCCAAAAGTTA
AGCCAATTGGGTATCAGAGACAATGCTAAGATTCTGGCCAGCCGTGTCTCCGTCGATGAA
GGCAATTCCTTGAAACAAGAGTTGCTGGCCGAGGAAGAGCGCTCTCGTAGACTTGCTCGA
GTCAAGGCAGCTGCCACTGCACTTTCCAAGAGACATGTAGATGGTTCGTTACCAGTTGAA
GACTTCAATATTGAACTTGAAAACCAGGGAGGACAGAAAGTACAATTAGGAACAGAGACT
GATCAGCGGGCAGTGATGATGGGTTTGATGCTTCATGAAAATGCAAAGAATCTACTTACG
AGACGGCTGTATAAAGATGCACTGGAAGTGCTTACCATGGGGGAGGAGGCTTTCTCACTT
TGTGATCCCAAGGTCCTTGAGTTCATTGACAATGTACCAATACTGCAAATAGACATGGTG
TGGTGCTATTTCTTGCTTCGAGACATCAGTTGGCTTTCAGTAGCAGGAGTACGGCTTGAA
AAAGCCAGAGAAGGACTTGAACGTTGTCATGGGAAGGATTTTTCCCGTGTTAGACTCCTT
CAAGCTGGCTCCCAGCCGGAGCTTGCTTTACATATGAGGTTGGAGTTGTTGGAAGGGGTG
GTGGCATATCATAATGGTCAGTTTGATAAATCTAAAATGGCACTGACATCTGCACAAGCA
AAATTCTCACAGTTACAAGTGCCTGACGAAGCCTTATCTCATGTTATGAGCATGGGCTTT
AGGGAACGTGATGCAAGGAGGGCATTACGATTGAACAATCAAGATATTGTGAGAGCTGTT
GATTTTCTTTTCGAGGAAAAAGCAAAGAAAGCACAGAAGCGGGAGGATGATATCAGGCAT
AGAAAGGAAATCAAGGAACTAAAGCAATATGGAGTAACACCATTGAAGAAGGCTGTGAAT
CTTGAGAAATTGAAAGAATTAGTGGCTATTGGATTTGAGAAGAAACTTGCTGCTGAAGCC
CTTCGAAGGAATGAGAATGATTTTGAGAAGGCATTAGATGATCTGACCAATCCTGAAACT
AATTCTGCCATCCAGGTTAACTGCTTTTTTGCATGA
>EDWA@DN15619_c1_g2_i1
ATGTTTGTTGCACTGAAAAAACTAGAGCTTCCGCTTGAGATTGAGGTTGCCATAGATTTA
CTTTTCATGGCTTTGTCCAATCTCTTATTTAGTTTGAAAAGTTGTAGAGAAATAGAAAAT
ACCGAATTTAGATTCATTGGTTATAGAAGATTGATATATGTGAGAAAGGGGCCATGGTGG
CCGGAGATGCAATTAATGATAGTGGTTTGTGTGTGTGGTCGGTGGTTAAGGATTTGTTGT
TTGAAGAAGATGAAAAGGATATTTTTCAGAGAGAACAATGTATTTCTCTGTATTTTCTTC
TTATTCTTAATTATTCAAATGTGTGTACGGTGA
>EDWA@DN1561_c0_g1_i1
ATGGCGGACGATGATTATAACGACATGGATATGGGTTATGAGGATGAGCCAGCAGAGCCT
GAGATTGAAGAAGGAGCTGAGGAGGATTTAGAAAACAATAACAATGATGATGTTCCTTTG
GATCCTATCGAAACGGAGGAAAAAGATGATCAGGATGCAAAAGACAAAGCGAGTCGCAAA
ACATCGAAGTACATGACCAAATATGAGCGTGCTAGAATTTTGGGAACCCGTGCTCTGCAA
ATCAGTATGAATGCTCCGGTTATGGTTGAATTGGAGGGTGAGACTGACCCACTCGAGATT
GCCATGAAGGAACTTCGAGAGCGGAAAATACCCTTCACCATTAGGCGCTACTTGCCTGAT
GGAAGTTATGAAGATTGGGGAGTCGATGAGTTGATTGTGGAAGACTCATGGAAGAGACAA
GTTGGAGGCGGTTGA
>EDWA@DN1561_c0_g1_i2
ATGGCCGACGAAGATTATAATGACATGGACATGGGATATGAGGATGAGCCAGCAGAGCCT
GAGATTGAAGAAGGAGCAGAGGAGGATTTGGAAAACGTTAACAATGATGATGTTCCTCTA
GAACCTATTGAAACCGAGGACATCGGAGGCAAAGAAGCTAAAGACAAATCTACTCGCAAA
ACATCGAAGTACATGACCAAATACGAGCGTGCGAGAATTTTGGGCACCCGAGCCCTGCAA
ATCAGTATGAATGCTCCTGTTATGGTGGAGTTGGAGGGCGAGACCGACCCACTTGAGATT
GCCATGAAGGAGCTTCGAGAGCGGAAAATACCTTTTACCATTCGCCGCTACTTGCCTGAT
GGAAGTTATGAAGATTGGGGAGTTGATGAGTTGATTGTGGAAGACTCGTGGAAGAGACAA
GTCGGAGGCGATTGA
>EDWA@DN15621_c0_g1_i1
ACTGCAAGGCTTGGTGAAGGGCCTTCTGCTCGAAGTGTCTGGCAAGCATCAAAGGATGAA
GCTACCTTGGAAGCAATTCGCGTAGCTGGAGAGGATGGTATAACATCTCAATCAGGACGT
GTTCCTGAATTGACTGCTGAAGCTGTTGGCGATGATAACGTTGGACCGGAGCGAGACCCT
GTCTGGACTTCTTGGAGCAATGCAATGCATGCCCTTCAAGTAGGTGATATGGATTCTGCC
TATGCTGAAGTTCTCTCTACAGGGGATGATCTCTTGCTTATAAAGCTAATGGATAGA
>EDWA@DN15623_c0_g1_i5
ATGGGATTCGCGTCGATTTTCAATCGGATCAAGAAGCAACAATCCCCTAATTCAACACCA
TCCCAAATCCAAACCCCGCCGAGAAACTCCACCCAAATCCATCTCCAAGAACTCGAAGAA
GTCTTCAAGAAGTTCGACGCCAACGGCGACGGCAAGATCTCGTCGGCCGAACTCGGTTCC
ATCATGGGTTCCCTCGGCCGAAAACCCTCCGACGAGGAACTCCTGAAGATGATCAAAGAA
TTCGACGACGACGGCGATGGGTTCATAGATTTCCAGGAATTCGTGGAGCTTAACACCAAG
GGGGTGGATTCGAATGATGTTTTGAAGGATCTGAAAGACGCGTTCTCCGTGTATGATATC
GACGGGAACGGCTCGATTTCGGCCGAGGAACTTCACGAAGTTCTTCAAAGCCTGGGAGAT
GAGTGCTCCATTGCTGAATGCAGGAGGATGATAAGTGGCGTCGACAGTGATGGGAATGGG
ATGATTGATTTCGAAGAGTTTAAGGTTATGATGATGGCTGGCACAAGGTATGTTTCCATG
AATTCTTCCTAG
>EDWA@DN15623_c0_g2_i1
ATGGGATTTGGGTCGATTTTCAATCGAAAAAAGAAGCGACGTTCCACGAATTCAACTGCT
TCTTCACCCGATGGTCCGTCAAAGGAATCGTTGTTTATCCAATCCCCGATGCGATCTTCC
GTAGGAAATTTCACCCAGACCCAACTCCAAGAAATCGAAGAAGTGTTCAAAAAGTTCGAC
GTCAACGGCGACGGCAAGATCTCGGCGTCGGAGCTCGGTTCCATCTTGAAATCGCTCGGG
CAGAGGCCCTCCGACGAGGAACTCGAGAACATGATCAAGGAATTCGACGCCGACGGCGAT
GGGTTCATCGATTTCCACGAGTTCATCGAGCTGAACACCAAAGGGGTCGACTACGAAGAG
GTTTTGGAGAACCTGAAGGAGGCTTTCTCGGTGTACGATATCGACGGGGACGGTTCTATC
TCGGCGGAGGAACTTCACGAGGTGCTCCAAAGCCTCGGGGACGAATGCTCGATCGCCGAG
TGTAGGAAGATGATAAGCGGAGTGGACAATGACGGGAATGGGATGATTGATTTCGAGGAG
TTTAAGGTAATGATGATGGCCGGAGCCACTTTTGGTTCCATTCAATCTAATTAG
>EDWA@DN15623_c0_g3_i1
ATGGGATTTGGGTCGATTTTCAATCGGAAAAAGAAGCGAACTTCCACGAATTCAGCTGCT
ACCTCACCCCATGTTCAATCAAAGGAATCCTTGTGCATTCAATCCCCAATGCGGTCTTCC
TTTGGAAATTTCACCCAAACCCAACTCCGAGAAATCGAAGAAGTCTTCAAGAAGTTCGAC
GTCAACGGCGACGGCAAGATCTCGGCGTCGGAGCTCGGCTCCATCTTGAAATCACTCGGC
CAACGCCCCTCCGACGAGGAACTCGACAACATGATCAGGGAATTCGACGCCGACGGCGAC
GGGTTCATCGATTTCCACGAGTTCATCGAGCTGAACACCAAAGGGGTCGACTACGAAGAG
GTTTTGGAGAACCTGAAGGACGCTTTCTCGGTGTATGATATCGACGGCGACGGTTCGATT
TCCGCCGAGGAACTCCACGAGGTGCTCCAAAGCCTCGGGGACGAGTGTTCGATCGCCGAG
TGTAGGAAGATGATAAGCGGAGTCGACAATGACGGGAACGGGATGATCGATTTCGAGGAG
TTTAAGGTAATGATGATGGCTGGGGCCACTTTTGGTTCCATTGAATCTAACAAGAGAGAC
GTTGCTGTCTGA
>EDWA@DN15626_c0_g1_i1
GGGGTTCAGCAATCAGGAGTCCAGATTGCAAATGAACAGACTGAGAAAATGCATAATTAC
TCATCTGACAAATTTGTTCAACAGTTAACAGAAGAAAGAAGCAAAAGGTTAGGTGGCAGT
CCTCTACAAAAGCCTGTAGCTGAAAGTGTGCAATTCTTTGGAAATGTTGCTCACTCTCCT
AATATGCATGTAAATGCAAAGAGCATTTCAGGTCACCAACAAGGCATAGCTGTACATAAT
ATGCGTGTTCAGCCACATAATAAGCCAAATGGTTGGAAAAACATCATTGACTCTGCATCA
CATAGCGGTGATGCTATATCAAAAAGTCGGGGCATAGATTGTGCATTGCAACCTTCTCAG
AATAGTGATCATAGAGGTGCCATGTATGAGGAGAAAGGTCATGGTTCTGCTCTTGATCAT
TCCGTTCCTAAAGCAAATATTGAGCAGGGAAATTTCAATTCCGGCTTGAGAAGCCCAGAA
GCGAATAGGGAAGGTTCTGACCTGGTGGATAATGTTGCTGCAGTAACAGATTCAAGAACA
AGAAGGGTCACCAAGGAGAGTAGCCAGCAACTTCCAAACAGCCTATATCTTACTCTCTGG
AGAAGTATTGATTCTAAAGTAAATTCTGGACTAAGCGGGGTGCCAGCAGAATATCAGCAA
AATCTGGATAAGAGC
>EDWA@DN15626_c0_g1_i2
GGGGTTCAGCAATCAGGAGTCCAGATTGCAAATGAACAGACTGAGAAAATGCATAATTAC
TCATCTGACAAATTTGTTCAACAGTTAACAGAAGAAAGAAGCAAACGGTTAGATTGCAGT
CCGCTACAAAAGCCTGTAGCCGAAAGTGTGCAATTCTTTGGAAATGTTGCTCACTCTCCT
AATTTGCAAGTGAGTGCAAAGAGTGTGTCAGGTCGCCAACAAGGCATAGCTGTACATAAT
GTGCGTGTTCAGTCACACAATAATCCAAATGGTTGGAACTTCATTGACTCTGCATCACAT
AGTGGTGATGCTATATCAAAAAGTCGGGGCATAGATTGTGCATTGCAACCTTCTCAGAAT
AGTGATCATAGAGGTGCCATGTATGAGGAGAAAGGTCATGGTTCTGCTCTTGATCATTCC
GTTCCTAAAGCAAATATTGAGCAGGGAAATTTCAATTCCGGCTTGAGAAGCCCAGAAGCG
AATAGGGAAGGTTCTGACCTGGTGGATAATGTTGCTGCAGTAACAGATTCAAGAACAAGA
AGGGTCACCAAGGAGAGTAGCCAGCAACTTCCAAACAGCCTATATCTTACTCTCTGGAGA
AGTATTGATTCTAAAGTAAATTCTGGACTAAGCGGGGTGCCAGCAGAATATCAGCAAAAT
CTGGATAAGAGC
>EDWA@DN15626_c0_g2_i1
GGATTTCCTTCTCTGCAAAGTGGAAGTTGGAGTGCTCTTATGCAGTCTGCTGTAGCAGAA
ACATCCAGTAATGGTATAGGGGTACAGGAAGAGTGGAGTGGTTTGGCTATACAGAATTGT
GAACCTCCAATTGGGAGCACACCAGTATCAGTTGTCAATGATGCAAGTGAACAGCAATCC
CCTTGGGCTGATGACAACTTGCACAATACCTTGATGCGGAGCTCTAAACCTTTACCCATG
TCTACTGATGCCGATATCAATCTTGATTTTTGTAGCGTTCCTGGGGTTCAGCAATTAGGA
TCCCGGACTGCAAATGAACAGACAAGGAGAATGCAAAACGATTCCCCTCGTAGATTTGTT
CAACAGTCAACAGAAGAACGAAGCAAATGGTTATATCAAAGTCCTCTACAAAAGCATGTA
GCTGAAAGCGCTCAACTCATAGGGAATGTTGCTCAGAGTACTGACGTGCAAGTAAGTGCA
AAGAGCATTTCAAGTCCCCAAGGAATAGCTGCATATGATCCTCATGGTCAGATTCACAAT
AAGTCAAACAGCTGGAATGTCATTGAGTCTGCATCACGAGGTGGTGGTGCCATGTCAAAA
AGTCTGGATACCGAAAGCTCATTGCAACCTTCTCAGAATAATGATAACAGAGGTTCAATG
TATGCGACAGGTCATGGTTTTGCTCTTGATCGTCCTGCTCCTTATTCTAATATTGAATCA
CTGAATGCGAATTCCAGCTTGGGAAGCCTGGAAGTGAATAAGGAAGGTTTTGATCAGGAC
AATGTTGCTGCAGTAACAGATTCAAGAACAAGAAGGGTCACCAAGGAGAGTAGCCAGCAA
CTTCCAAACAGCCTATATCTTACTCTCTGGAGAAGTATTGATTCTAAAGTAAATTCTGGA
CTAAGCGGGGTGCCAGCAGAATATCAGCAAAATCTGGATAAGAGC
>EDWA@DN15626_c0_g2_i2
GGATTTCCTTCTCTGCAAAGTGGAAGTTGGAGTGCTCTTATGCAGTCTGCTGTAGCAGAA
ACATCCAGTAATGGTATAGGGGTACAGGAAGAGTGGAGTGGTTTGGCTATACAGAATTGT
GAACCTCCAATTGGGAGCACACCAGTATCAGTTGTCAATGATGCAAGTGAACAGCAATCC
CCTTGGGCTGATGACAACTTGCACAATACCTTGATGCGGAGCTCTAAACCTTTACCCATG
TCTACTGATGCCGATATCAATCTTGATTTTTGTAGCGTTCCTGGGGTTCAGCAATTAGGA
TCCCGGACTGCAAATGAACAGACAAGGAGAATGCAAAACGATTCCCCTCGTAGATTTGTT
CAACAGTCAACAGAAGAACGAAGCAAATGGTTATATCAAAGTCCTCTACAAAAGCATGTA
GCTGAAAGCGCTCAACTCATAGGGAATGTTGCTCAGAGTACTGACGTGCAAGTAAGTGCA
AAGAGCATTTCAAGTCCCCAAGGAATAGCTGCATATGATCCTCATGGTCAGATTCACAAT
AAGTCAAACAGCTGGAATGTCATTGAGTCTGCATCACGAGGTGGTGGTGCCATGTCAAAA
AGTCTGGATACCGAAAGCTCATTGCAACCTTCTCAGAATAATGATCATAGAGGTGCCGTG
TATGAGGAGAAAGGTTATGGTTCTGCTATTGATCATTCCGTTCCTAATGCAAATGTTGAG
AGGGGAAATTTCAATTCCGGCTTGAGAAGCCCACAGGCAAATAGGGAAGGTTCTGACTTG
GATAATGTTTCTGCAGTAACAGATTCAAGAACCACAAGGGTCACTGAAAGCAGCCAGCAA
CTTCCAAACAATCATAATCTTAATCTCAGGAAAAGTACTGATTCTAAATTAAATTCTGTC
CAAAGCAATGTTCAAGCAAAATATCAGCAAAATCAGGATAAGAATCCTCAAGCTTTTGAT
TCATCTGGAAATGATTGCTTGGACAAGAGAGCGTATGACTATGAAGCGAATATGTTGGGA
AATCACAATGTCAAAGAAACTTGCAATGACAGTTTTCACCCAAACCCATTCCACCATTCT
TCTACTGGTGGTGTGAGAGACAGTGTCTGGATGGATGTAAATGATTCACGTGGAGGAAAA
CAGAAGTCGTCTCTTCGTATTAGTCATAAGCCTTCTGGACTCCGTAAATTTCAGTATCAT
CCTATGGGGGATCTGGATATGGAGGCTGAACCTTCATATGGAACTAAAAGTATTGCACAT
TCACAGGCAACATCCCAACATGTTTCGGGAGGATTGAAAGGT
>EDWA@DN15626_c0_g3_i1
GCAGTAACAGATTCAAGAACCACGAGGGTCACTAGAAGCAGCCAGCAACTTCCAAACAAT
CATAATCTTAATGTCAGGAGAAGTACTCATTCTAACTTAAACTCTGTACAAAGCAAGGTT
CAAGCAAAATATCAGCAAAATCAGGATAAGAACCCTCAAGCTTTTGATTCATCTGAAAAT
GATTGTTTGGACAAGGGAGCGCATGAAGCAAATATGTTGGAGAATCACAGTGTCAAAGAA
ACTTGCAATGACAGTTTAAACCCAAACTCATTCCACCATTCTTCAACTGGTGGCATGAGG
GACAATGTCTGGATGGATGTAAATGATTCACGTGGAGGAAAACAGAAGTCATCTGTTCGT
ATTAGTCATAAGCCTTCTGGAATCCGTAAATTTCAGTACCATCCTATGGGGGATCTGGAG
ATGGAGGCTGAACCTTCATATGGAACTAAAAGTGTTGCACATTCACAGACAATATCCCAA
CATGTTTCACAAGGATTGAAAGGTCATGACCGAGGATACTTTGGGCAGTCAAAATTTACC
GGTCATGCTGCTAGAGAATCTATAGAAACCGAGAAGGGGTGTTTTCCTAGCATTCAAGCC
GATGAGGTACCTTCAAAAAGCTCAAATCAGGGTTCTGCTTCTGACAAATCTTTTGTTGGT
TCTGTGCCAAACAAGACAGCT
>EDWA@DN15627_c0_g1_i1
ATGTCGGTGCAAGAGTACCTCGACAAATACATGCTCTCCCGCAAAATCGAAGACGCCGTC
AATGCCGCCGTCCGATCCAAAACTTCCGATCCCGTCCTCTTCATCTCTAATCATATGAAA
AAAGCAGTCCCTTCAGTGATAACGAAGGTAAAAGCTCGGCAAATTCTCGATAGCAGAGGA
ATTCCTACTGTTGAAGTTGATTTGTTCACTAACAAAGGAATGTTCCGTGCTTCTGTGCCT
AGCGGCGACTCCACTGGAATGTACGAGGCTTTTGAGCTGAGAGACGGGGACAAGGGAACA
TATCTTGGTCATGCTGTCACAAAAGCTGTTAGGAACATCAACGAGAAAATATCTGAAGCA
TTGGTTGGTATGGATCCGACGGTTCAGCGTCAAATTGATCAGGCCCTGACAGACTTGGAC
AAGACAGAAAAGAAGAGTGAACTTGGAGCAAATGCTGTATTAGCCGTGTCAATTGCTGCA
>EDWA@DN15628_c0_g1_i2
ATGGCATCCTACAAACAAACATACAAAACAGTAAACACCCCATCTTCTAGACCAGAGCCT
TTGCCCTTAAAAACAACCAAGGATCTTCTTCGGAGTAGTTCCGGCGGCACGGTACTTGGC
AGCCATCTCCTCTGCCTTGAGAATTTGTTCGCCGCGCTTGGCTTCAACGATTGCCTTCTT
CTCTTCTGCTTCTTTGTGGATCAAGGCTGCTTTGTTTTTCATCTTCTCCACATATTCGGC
TCTCTGTTTCTCTATTTTTTCCTCAATCCTTTTCAGCTCAGCTTCCAGAGCAGCTTTCTT
GCTATTCTCCCATGCGTCGATAGAAGAAAGCTTTTTGTAAGCTTTGTTCTCAGCTTTGGT
TTTTTCACTGTCTTCCCAAGCTTTGATCAGTGA
>EDWA@DN15629_c0_g1_i2
CCAGAGGTTTTGCTGAAGAAAGGATACGGAATGGAATGTGACTGGTGGTCTCTTGGTGCT
ATCATGTATGAAATGCTTGTTGGATATCCACCCTTTTATTCCGACGAGCCGATGTCGACC
TGTCGGAAGATAGTAAATTGGAGAACGCACTTAAAGTTTCCCGAAGAAGCGAAACTATCC
CCGGAAGCTCAAGATCTTATCAGTAAACTCTTATGTAATGTTGAGCAGAGGCTCGGAACA
AAGGGTGCCGATGAAATTAAGGCTCACCCATGGTTTAAAGGCATTGAATGGGACAAATTA
TACCAAATGAAAGCTGCATTTATTCCTGAAGTAAACGATGAGTTGGACACGCAGAACTTT
GAGAAGTTTGAAGAGGTAGATTGGTTCATGGAGAAAGGTTCGTTCGGATACTCGAATTTT
CGACGTATTCTTATTCTTCTCTTTTTTTCTCTCATGCACCAGGCTGACAACCAAATTCCG
CCTGCAACAACATCAGGTCCATGGAGAAAGATGCTTTCATCCAAGGATATAAACTTTGTT
GGTTACACATACAAGAACTTTGAAATCGTAAACGACAGTCAGTTACCTGACATCGGTATT
TTTCGCTTCCTCCTTTGTTCCGTTTGA
>EDWA@DN1562_c0_g1_i1
ATGAGCAGGCCAGGGGATTGGAACTGCAGGTCATGCCAGCACCTCAACTTCCAAAGGAGG
GACTCGTGCCAACGCTGTGGAGAGTTCCGGTCAGTTGATCACTTCGGTGGCTTCGGCGGT
GGGAGGGGTGGCTCCTCCTTTGGATTCACCACCGGTTCCGACGTCCGACCAGGTGACTGG
TACTGCACTGCGGGAAACTGTGGCACCCACAATTTCGCTAGCCGCTCTAGCTGCTTCAAA
TGCGGTGCATTCAAGGACGACTCTGCCGGAGGGTTCGACTGCGACGTTCCGCGTTCTAGA
GTATCCGGTGGCGGGAATCGATCTGGGTGGAAATCCGGCGACTGGATATGTAGCAGGTCG
GGATGCAATGAACACAACTTTGCAAGCCGAATGGATTGTTTCAGATGCAGTGCCCCAAGA
GACTTCAGCAACACAACTTCATACTAA
>EDWA@DN1562_c0_g1_i5
ATGTTCGCCCTGGTGATTGGTACTGCAATGCTGGAAACTGTGGCACTCACAATTTCGCCA
GCAGGTCTACTTGCTTCAATTGTGGCACGTGCAAGGACGAGTCCGCCGGAGGTTTCGACT
TCGATATTACTCGTTCGAGAGGATTCGGAGGAAACCGGTCCGGTTGGAAATCCGGAGACT
GGTTATGCACGAGGTCGGGTTGCAACGAACATAATTTCGCTAGCCGAATGGAATGTTTCA
GGTGCAGTGCCCCAAGGGACTTTAGCAACAGAACTTCATATTAAAACACATGCTAAACGT
ACGATCCATTTTTGGTGTTTCAGGGCAATTTAA
>EDWA@DN15630_c0_g1_i1
ATGGGCATCAGTCTGGAGGAGATCAAGAACGAGTCCGTTGATCTGGAACGGATTCCTATT
GAGGAAGTTTTCGAGCAGCTAAAATGTTCAAGAGAAGGTTTGACTACCGAGGATGGCAAC
AATCGCCTTCAAGTTTTTGGACCCAACAAACTAGAAGAGAAAAAGGAGAGCAAAGTGCTC
AAGTTCTTGGGTTTTATGTGGAACCCTTTGTCATGGGTCATGGAAGCTGCTGCTATAATG
GCCATTGCCCTGGCAAATGGTGATGGAAGACCTCCGGACTGGCAGGACTTCGTTGGTATC
ATTGTCCTGTTGGTCATCAACTCCACCATTAGTTTTATTGAAGAGAATAATGCTGGTAAC
GCTGCAGCTGCTCTCATGGCTAATCTT
>EDWA@DN15630_c0_g2_i1
ATGGGTAACGACAAGGGCATCAGCCTTGAGGAGATCAAAAACGAATCCGTCGATTTGGAA
CGGATTCCTATTGAGGAAGTATTCGAGCAGCTGAAATGTACAAGAGCAGGCTTGACTTCC
GAGGAAGGCGCCAATCGCCTTCAAGTTTTTGGACCAAACAAACTAGAAGAGAAAAAGGAG
AGCAAATTCCTCAAGTTCTTGGGTTTTATGTGGAACCCTTTGTCATGGGTCATGGAAGCT
GCTGCTCTAATGGCTATTGCCTTGGCAAATGGTGATGGAAGGCCTCCGGACTGGCAAGAC
TTCGTTGGTATCATTGCCTTGTTGCTGATTAACTCCACC
>EDWA@DN15631_c0_g2_i1
GTTCTCCCTCATGACCTTTTTCGGAGGTTGTTTAGACAGGATTTACTGGTTGCCAGTTTG
TTCAGAAATTTTTTGCTTGCCGAGAGGATTATGCGCTCTGCAAATTGTTCTCCAATTTCT
TACCCAATGTTGCCACCAACCCATCAGCACCATATGTGGGATGCATGGGACATGGCTGCT
GAAATTTGCCTTTCTCAGCTTCCAGCGTTGGTTGAAGATCACACTGCAGAATTCCAGCCA
AGTCCATTTTTTACTGAGCAGCTGACAGCTTTTGAGGTATGGCTTGACCATGGATCTGAG
CATAAAAAGCCACCGGAGCAATTGCCTATTGTTCTTCAGGTTTTGCTTAGTCAATGCCAT
AGATTCCGCGCACTGGTTCTTCTTGGAAGATTCCTTGAT
>EDWA@DN15631_c0_g2_i3
ATGGCTGCTGAAATTTGCCTTTCTCAGCTTCCATCATTGGTCGAGGATCCTAATGCAGAG
TTCCAGCCGAGTTCATTTTTCACTGAACAGCTGACAGCCTTTGAGGTATGGCTTGATCAT
GGATCAGAGCATAAAAAGCCACCAGAGCAATTGCCCATTGTGCTTCAGGTTTTGCTTAGT
CAATGCCATCGATTCTGTGCTCTAGTTCTTCTTAGAAGATTCCTTGATATGGGACCCTGG
GCTGTAGATCTGGCCCTTTCTGTTGGAATATTTCCCTATGTTCTGAAGCTGTTGCAAACA
ACCACTCCAGAACTCCGTCAAATCCTTGTCTTCATTTGGACAAAGATTTTGGCACTTGAT
AAGTCGTGTCAGGTTGATCTGGTAAAGGACGGCGGTCATGTTTATTTCATTAGGTTTCTT
AATAGTGTGGAGGCATATCCTGAGCAGCGTGCAATGGCTGCATTTGTTCTGGCTGTCATT
GTGGATGGTCATAGACGTGGCCAGGAAGCTTGTATTGAAGCAGGGTTAATCCAGGTGTGC
TTGAAGCACCTTCATGCTTTCACGCAAAATGAGGCACAAACTGAACCCTTATTGCTTCAG
TGGCTTTGCCTTTGTCTTGGAAAGCTGTGGGAAGATTTTTCTGAGGCTCAGATGATAGGT
CTGCAGGCAGATGTGCCTGCAATATGTGCTCCTCTACTCTCTGAGCCTCAGCCAGAGGTT
AGGGCTTCTGCAGTTTATGCGTTGGCTACCTTGCTTGATGTTGGGTTTGACACTAGAGAT
GGTAGTGGAGGGGATGAAGAATGTGATGATGTTGAAAAGAGTAGATCTGAGAATATTATA
ATTAAAAGCCTTTTGAATGTTGTTTCTGATGGAAGCCCTCTTGTCCGGGCAGAAGTTGCT
GTAGCTCTGGCACACTTTGCCTTTGGACATAAGCAGCACCTCAAGTCATTTGCTGCTGCA
TATTGGAAACCTCAGCCTAATTCCCTGTTGAATTCATTACCTTCTGTGGGTAATATAAAG
GGCACAGGAAGTGGAAATATAGTTTCATCCCAGATAGGTCCTTTAACTACCATTGTTCGG
GATGCAAGGGTATCCACCAGCAGTCCTCTTGCTACTGTTGGAATCATGCACGGGTCTCCT
TTGTCTGAAGATTCATCTCAACATTCTGACTCTGGAATATTGAATGATTGTGTTAGTAAT
GGGGAAGTTCATAATTCAAGGCCAAAATCTTTTGACAATGCAATGTATTCACAGTGTGTA
CTGGCTATGTGTACTTTAGCTAAGGACCCATCTCCACGAATAGCAAGGCTAGGACGACGG
GTTCTTTCCATTATTGGAATTGAA
>EDWA@DN15632_c0_g1_i2
CTTCATAATAAATTCCCTCCATTTCCATTTCCATTTCTGCTTTTTTTCCCTTATTCATCT
CTACCACCCCTTCCTCCTTCATTGATCTCACTTTTCTTGCTAGGGTTGGTTTCCTTTGCT
TTCTCCCATAAATTATTGATTACGTTTTTATTTTTGGGGAGGAAAGGGGAAAAAAGCAGC
AGCAGGGAAATGGAATCGGAGGATGAATTCTTTATGAACGACGCCAACGAATCTGTGGAA
GACGATTTCTACAGTGACGGCGATGATGATGCTGGGGCCATGGCTACTTACGATGATTCC
GATGCCGATGACGCTGGCTACGAGTTCATCGACCAGGATTCTGATGATTCCGTTGATTTT
GCCTCTCATAGTCACCAGCAAAATTATACCGTTTTGAGTGAAGTAGATATTCGTCAACGT
CAAGAGGATGACATCAATAAGATATCTACTGTGCTTTCCATCTCAAAGGTTGAAGCAGGC
ATTCTACTACGCCATTATAATTGGAACATCAGTAAAGTACATGACGAATGGTTTGCAGAT
GAGGAAAAGGTTCGCAGGTCTGTTGGCTTATTGGATAAGCGTGCAGTCCCATTTCCTGAT
GGTAGTGAAATGACTTGTGGAATATGTTTTGATACGTATCCTTGTGATCTGCTTCATGCT
GCTGCTTGTGGTCATCCTTTTTGTAACTCTTGCTGGTCAGGCTATATTAGGACAGCCATT
AATGATGGTCCTGGATGTTTGATGTTGCGATGTCCTGATCCG
>EDWA@DN15632_c0_g1_i3
ATGGAATCGGAGGATGATTTGTATATGAACGATGCCAACGAATCGGGGGAAGACGGTTTC
TACAGTGACGGCGACGATGATGCTGCGGCCATGGCTACTTACGATGATTCCGATGCGGAT
GACGCTGGTTACGAGTTTATCGACCACGATTCTGATGATTCCGTTGATTTTGCCTCTCAT
AGTCACCAGCAAAATTATACCGTTTTGAGTGAAGTAGATATTCGTCAACGTCAAGAGGAT
GACATCAATAAGATATCTACTGTGCTTTCCATCTCAAAGGTTGAAGCAGGCATTCTACTA
CGCTATTATAATTGGAATGTCAGTAAAGTACATGATGAATGGTTTGCAGATGAGGAAAAG
GTTCGCAGGTCTGTTGGCTTATTGGATAAGCGTGCAGTCCCATTTCCTGATGGTAGTGAA
ATGACTTGTGGAATATGTTTTGATACGTATCCTTGTGATCTGCTTCATGCTGCTGCTTGT
GGTCATCCTTTTTGTAACTCTTGCTGGTCAGGCTATATTAGGACAGCCATTAATGATGGT
CCTGGATGTTTGATGTTGCGATGTCCTGATCCGTCCTGTGCTGCTGTTGTTGGTCAAGAT
ATGATAAATGCATTGGCTTCTGATGAAGACAGAGAGAAGTATTCTCGTTATTTCATTAGA
TCTTATGTTGAAGGCAATAGGAAGACCAAATGGTGTCCTGCACCTGGGTGTGATTATGCT
GTGGATTTTATTTTTGGTAGTGGAAATTATGATGTTACCTGTCGCTGCTCATATAGCTTT
TGTTGGAATTGCTCTGAAGAAGCTCACCGTCCTGTTGATTGTGAAACTGTTGCCAAGTGG
ATACTGAAAAACAGTGCAGAGTCTGAAAATATGAATTGGATATTGGCTAATTCAAAGCCT
TGTCCGAAATGCAAGCGCCCAATTGAAAAGAAC
>EDWA@DN15632_c0_g1_i5
TATTATAATTGGAATGTCAGTAAAGTACATGATGAATGGTTTGCAGATGAGGAAAAGGTT
CGCAGGTCTGTTGGTTTATTGGAGAAGCCTGTAGTTCCATTTCCCGATGGTAGAGAAATG
ATTTGTGGGATATGTTTTGAAAGCTATGCTTATGATAGGCTTCACTCAGCTGCATGTGGT
CATCCTTTTTGTAAATCTTGCTGGGCAGGTTATATTAGTACAGCCATCAATGATGGTCCA
GGGTGTTTGATGTTGCGGTGTCCTGATCCACCCTGTGCTGCTGTTGTTGGTCAAGATATG
ATTATTGCATTGGCTTCTGAAGAAGACATAGAGAAGTACTTCCGTTATTTCATTAGATCC
TATGTTGAAGACAATAGGAAGACCAAATGGTGTCCTGCACCAGGGTGTGATTATGCTGTG
GAATTTGTTTTGGGTAGTGGAAGTTATGATGTTACTTGTCGCTGCTCATATAGCTTTTGT
TGGAATTGCTCTGAAGAAGCTCACCGTCCTGTTGATTGTGGCACTGTAGCAAAGTGGATA
CTGAAAAATAGTGCA
>EDWA@DN15634_c0_g1_i1
ATGGTGATAGTTGTAGGAACAATGCCTTCCTCTTCTTTAGCTTCGCTTGTTAATTTGGGA
ACCCTTAATTCTACTTCTTTCGTTACTTATTTCTCTGAACCGGTTTCATCGTCTTACTTT
TCTTGTGTTAGAAGACTGTCCTTGTCTAAAAGGAGTTTTAGTAGGAAATGGAAATGTAAA
TGTAAATACTCTGTGGCACCCACGGATTTTGTTGCTGAGGCAAACAATGTTTCTTCCTCT
TCTTATCAAGATAGTGATGCTGGAATTGTTCTTAAACCTGCCCCCAAGCCGGTTTTAAAG
TCCGAAGTGGCGAAAAAGGGTACGGGTTTGTCTTGGAATGGTGAATTGAGTGAGTGTGTG
GATGGGGATAAAGAAGAGAATGAG
>EDWA@DN15635_c0_g2_i10
ATGTTTAAGGTGATCAGATCTGGTAAACGGAAAACCAAGCAATGGAAGAGGATGGTCACA
AAGTGCACATTTGTTGGACTTGGTTTTACCAGAAAACCTCCCAAATATGAGCGCTTTATC
CGTCCATCGGGATTGCGATTTACTAAAGCTCATGTTACACACCCTGAACTCAAATGCACC
TTCAATCTTGACATTATTGGAGTGAAGAAAAATCCCAATGGCCCAATGTATACCTCTCTT
GGTGTTATGACCAAAGGAACTATCATCGAGGTACTTTTTTTTTCCTTCAAAATGATTCAT
TGTGACTTCTGTTTGCTTGAAATCAGTAATCCTCGTTTTTGTATTTTAAATTCAGGTGAA
TGCAAGTGA
>EDWA@DN15636_c0_g1_i2
GGTAAGCTAAAGATTCTCCTAGCTACTGATTTTGAAGAACCTCTTACCCTTCACTGGGCT
CTATCTGAAAAGGGCGGAGAGTGGCTGCCACCGCCGCCTTGTGTTCTCCCTCCTGGTTCA
GTTTCTTTAGATAAAGCTGCAGAATCAAAATTTTCAACAAGCAATTCTGCTGATCTGCCT
AAACAGGTGCAATGCATTGAGATAGAGATTGAGGATGGTAATTTTAAAGGAATGCCATTT
GTTCTCCTATCTGGTGGGAATTGGATAAAAGATAAAGGCTCTGACTTCTATGTAGAATTC
AGCCAGAGATTCAAGCAAGTTCAAAAGGATGCTGGTGATGGAAAAGGTACTGCAAAGGTT
TTATTGGATAGAATAGCCGAGCTGGAGAGTGAGGCTCAAAAGTCTTTTATGCAC
>EDWA@DN15636_c1_g2_i1
CTTCACTGGGCTCTATCTGAAAAAGCTGGAGACTGGCAGCCACCACCTCGCGCTGTTCTC
CCTCCAGGTTCAGTTTCTTTGGGTGGAGCTGCTGAATCAAAATTTTCAACAAGCTCTACT
GATGATCTTCCTAAACAGGTGCAATGCATTGAGTTGGAGTTTGAGGATGGTAATTTTAAA
GGGTTGCCATTTGTTCTGCTGTCTGGAGATAAGTGGATAAAAAATAATGGTTCCGACTTC
TATGTGGAGTTCAGTCAGAAATTCAAGCAGGATGCTGGTGATGGCAAAGGTACTTCAAGG
TTTTTGTTGGATAGAATAGCAGAATTGGAGAGTGAGGCGCAAAAGTCTTTTATGCACAGG
TTTAATATTGCGTCAGATTTAATGGGTCAAGCCAAAGATACTGGTGAATTAGGCCTTGCT
GGGATCTTGGTGTGGATGAGGTTTATGGCTACGAGGCAGCTTATATGGAACAAAAACTAC
AACGTGAAACCACGGGAGATAAGTAAGGCACAGGATAGACTCACTGACTTGCTCCAGAGT
ACTTACATCACTCATCCACAGTATCGTGAGCTTTTGCGCATGATTATGTCTACTGTTGGT
CGTGGAGGTGAAGGGGACTTGGGACAGAGAATTAGGGATGAAATACTGGTCATCCAGAGA
AACAATCGATGCGAGGGAGGGATGATGGAGGAA
>EDWA@DN15636_c1_g2_i3
CTTCACTGGGCTCTATCTGAAAGAGCTGGAGAGTGGCATCCACCACCTCGCACTGTTCTC
CCCCCAGGTTCAGTTTCTTTAGGTGGAGCTGCTGAATCAAAATTTTCAACAAGCTCTACT
GATGATCTTCCTAAACAGGTGCAATGCATTGAGTTGGAGTTTGAGGATGGTAATTTTAAA
GGGTTGCCATTTGTTTTGCTGTCTGGAGAGAAGTGGATAAAAAATAATGGTTCTGACTTC
TACGTGGAGTTCAGTCAGAAATTCAAGCAGGATGCTGGTGATGGCAAAGGTACTTCAAGG
TTTTTGTTGGATAGAATAGCAGAATTGGAGAGTGAGGCGCAAAAGTCTTTTATGCACAGG
TTTAATATTGCGTCAGATTTAATGGGTCAAGCCAAAGATACTGGTGAATTAGGCCTTGCT
GGGATCTTGGTGTGGATGAGGTTTATGGCTACGAGGCAGCTTATATGGAACAAAAACTAC
AACGTGAAACCACGGGAGATAAGTAAGGCACAGGATAGACTCACTGACTTGCTCCAGAGT
ACTTACATCACTCATCCACAGTATCGTGAGCTTTTACGCATGATTATGTCCACCGTTGGT
CGTGGAGGTGAAGGGGATGTGGGACAAAGAATTAGGGATGAAATACTGGTCATCCAGAGA
AACAATCGATGCGAGGGAGGGATGATGGAGGAA
>EDWA@DN15636_c1_g3_i1
GAAGAATATGAAGCAGCTCGTGGTGAGCTGTTGGAGGAAATTGCTAGGGGTGCTTCTGTG
GATGACATCCGGACAAAACTAACAAAAAAAGGTGGACAAGAATTTAAGGACACAGCTAAT
AATGAGAAAACAAACAATAAGGTTTCAAAGCAACCGCAGAACCAAAGACGTTTTAGTGCA
GAACGGATTCAGCGCAAGCAGAGGGACCTGATGGTGCTTCTTAATAAGCATCCAGTGCAA
TCTGTACTGGGAAGTACCTCTGTTGAACCAAAACCACCAACAGCGGTCGAAAGCTTTGCT
AAGAAATTGGAAATGGATGGCAGCCCTGTTATGAGCAAGAAAATTTACAAATTTGGTGAG
ATGGAGGTTTTGGTGCTTGTCACCAAAGCTTCGGACAAGACAAAGATTCACATAGCTAGT
GATTTTCAAGAACCGCTTACCCTTCACTGGGCTCTATCT
>EDWA@DN15636_c1_g3_i2
GAAGAATATGAAGCAGCTCGTGGTGAGCTGTTGGAGGAAATTGCTAGGGGTGCTTCTGTG
GATGACATCCGGACAAAACTAACAAAAAAAGGTGGACAAGAATTTAAGGACACAGCTAAT
AATGAGAAAACGAACAAGATACCCCAAAGACATTTTAGTGCAGAACGGATTCAGCGCAAG
CAGAGGGACCTGATGGTGCTTCTTAATAAGCATCCGGTGAAATCTGTAGTGGGAAGTATC
TCTGTTGAACCAAAACCACTGACCGCGGTTGAAAGCTTTGCTAAGAAATTGGAAATGGAT
GGCAGCCCTGTTATGAGCAAGAAAATTTACAAATTTGGTGACATGGAAGTTTTGGTTCTT
GTCACCAAACCTGCTGGTAAGACAAAAATTCACATAGGTAGCGATTTCCAAGAACCACTA
ACCCTTCACTGGGCTCTATCTGAA
>EDWA@DN15637_c0_g1_i2
GGAGAAGCTGAGATTCTTATGCATGCTAAAAATGAAGTCTTTTTCAACAAAACCCAGGTT
AACAACAGAGACATGTCCATTGCTGTCCTGAGGACCTTTATATCAAGAAGGGAGCAGGAA
CATGAGGCATTGTTATCTAAAAGAAACAAATCAGCACCGATGGCGCTTGATAAGAATGTT
TCTTTATCTGGCGTGGAAGAGAAACCCAATGACTCCGATATGAATATTGAAAAATCGAAT
GAACAAGGGATTGAAGAGAAAATTAATGATGACCCATGTACTACTACATTAGAAGAACCA
GTTAAGATAGAGGGAAAAGTTAGAGGGGAGCTCAAACCTCCAAGAGTTCTAGAGGTTGTT
CCGCAATCTTCTGTTTTTTCCAATGTAAATTATATACGCTTTTAA
>EDWA@DN15638_c0_g1_i2
ATGTTGCAGCTTTGGAATACTGATCATGGGCACATCCTGGAAGCATGTAAACACAGTCTG
AAAAAGCTTCAGTTGGATTATCTGGATTTATATCTTGTTCACTTCCCTGTTTCCATTAGA
CACACCGGGATCGGTGCAACCGGTAGTCCATTGGACGAGGATGGGATTCTGGACATCGAC
ACAAACATATCATTGGAAACTACTTGGCATGCAATGGAGGATCTGGTTTCCATGGGTCTA
GTTCGTACTCGTAGCATTGGGATCAGCAACTACGACATATTCTTAACCAGAGATTGCTTG
GCTTACTCCAAAATAAAGCCAGCCGTGAATCAGATCGAGACACACCCTTATTTCCAACGT
GAATCTCTGGTCAGCTTTTGCCAGAAGCATGGCATCTGTGTTACAGCCCATACTCCCTTG
GGAGGTGCCGATGCCAATGCCAAACGCTTTGGCACTGTTTCATGCTTGGATGATCCAATC
CTCAAAGGCATAGCCGAGAAGTACAAGAAGACAGTGGCTCAAGTTGTTCTTCGCTGGGGA
ATCCAACGGAACACAGTTGTGATCCCAAAGACATCCAAGTTGGAGAGGCTGCAAGAGAAT
TTCAAGGTGTTGGAGTTTGAATTGGCCGAGGAAGACATGGACTTGATTAAAGGCGTGGAC
AAGAACTACAGGACCAATATTCAACCTGCCAAGTTCTGGGGCATAGATCTCTATGCTTGA
>EDWA@DN15639_c0_g1_i1
TTGGCCAAAGCGTCTATGGTGGATGACCTCCAAAATAAAAACCAGGAGTTGATGAAGCAG
ATAGAAATTTGCCAGGAAGAGAACAAAATTTTGGAAAAAATGCATCGTCAAAAGGTTGCA
GAGGTTGAAAAGCTTACACAAACAGTAAGGGAGCTGGAAGAGGCTGTTCTTGCTGGTGGT
GCTGCTGCAAATGCAGTGAGGGATTACCAGCGGAAAGTTCAGGAGATGAATGATGAAAGA
AAAACTCTTGATCGAGAGCTAGCACGTGCAAAAGTAAGTGCTAATAGAGTGGCTACAGTT
GTTGCAAATGAGTGGAAAGATGCTAATGATAAAGTGATGCCTGTAAAACAATGGCTTGAA
GAGCGGAGATTCTTGCAGGGAGAAATGCAGCAACTTCGTGACAAGCTTGCTATAACCGAG
CGAGCTGCAAAATCTGAAGCACAGTTGAAAGAGAGA
>EDWA@DN15639_c0_g1_i2
TTGGCCAAAGCGTCTATGGTGGATGACCTCCAAAATAAAAACCAGGAGTTGATGAAGCAG
ATAGAAATTTGCCAGGAAGAGAACAAAATTTTGGACAAAATGCATCGCCAAAAGGTTGCA
GAGGTTGAGAAGCTTACACAAACAGTAAGGGAGCTGGAAGAGGCTGTTCTTGCTGGCGGT
GCTGCTGCAAATGCTGTTAGGGATTACCAGCGTAAAGTTCAGGAGATGAATGAGGAAAGA
AAAACTCTCGACCGAGAGCTGGCACGTGCAAGAGTATCTGCTAATAGGGTTGCTACAGTT
GTAGCAAATGAGTGGAAAGATGCTAATGATAAAGTGATGCCTGTAAAACAATGGTTGGAA
GAACGGAGAATCTTGCAGGCAGAAATGCAGCAACTTCGGGAAAAGCTTGCTATAACAGAG
CGTACT
>EDWA@DN15639_c0_g1_i3
TTGGCCAAAGCGTCTATGGTGGATGACCTCCAAAATAAAAACCAGGAGTTGATGAAGCAG
ATAGAAATTTGCCAGGAAGAGAACAAAATTTTGGACAAAATGCATCGCCAAAAGGTTGCG
GAGGTCGAAAAGCTTACACAAACAGTAAGGGAGCTGGAAGAGGCTGTTCTTGCTGGTGGT
GCTGCTGCAAATGCAGTTCGAGATTACCAACGGAAAGTTCAGGAGATGAATGAGGAAAGA
AAAACTCTTGATCGAGAGCTGGCACGTGCGAAAGTAACCGCTAATAGAGTCGCCACAGTT
GTAGCAAACGAGTGGAAAGATGCTAATGACAAAGTGATGCCTGTAAAACAATGGCTTGAA
GAGCGGAGATTCTTGCAGGGAGAAATGCAGCAACTTCGTGACAAGCTTGCTATAACCGAG
CGAGCTGCAAAATCTGAAGCACAGTTGAAAGAGAGA
>EDWA@DN15639_c0_g1_i4
TTGGCCAAAGCGTCTATGGTGGATGACCTCCAAAATAAAAACCAGGAGTTGATGAAGCAG
ATAGAAATTTGCCAGGAAGAGAACAAAATTTTGGACAAAATGCATCGCCAAAAAGTTGCA
GAGGTTGAGAAGCTTACCCAAACAGTAAGAGAGCTGGAGGAGGCTGTTCTTGCCGGTGCT
ACTGCTGCAAATGCAGTTAGGGATTACCAGAGGAAAGTTCAGGAAATGAATGAGGAGAGA
AAAACTCTTGACCGGGAGTTGGCACGTGCAAAAGTAACAGCAAATAGAGTGGCCACAGTT
GTAGCAAATGAGTGGAAAGATGCTAATGATAAAGTGATGCCTGTAAAACAATGGCTCGAA
GAGCGGAGATGCTTGCAGGGAGAAATGCAGCAACTTCGTGACAAGCTTGCTATAACCGAG
CGAGCTGCAAAATCTGAAGCACAGTTGAAAGAGAGA
>EDWA@DN15639_c0_g1_i5
TTGGCCAAAGCGTCTATGGTGGATGACCTCCAAAATAAAAACCAGGAGTTGATGAAGCAG
ATAGAAATTTGCCAGGAAGAGAACAAAATTTTGGAAAAAATGCATCGTCAAAAGGTTGCA
GAGGTTGAAAAGCTTACACAAACAGTAAGGGAGCTGGAAGAGGCTGTTCTTGCTGGTGGT
GCTGCTGCAAATGCAGTTCGAGATTACCAACGGAAAGTTCAGGAGATGAATGAGGAAAGA
AAAACTCTTGATCGAGAGCTGGCACGTGCGAAAGTAACCGCTAATAGAGTCGCCACAGTT
GTAGCAAACGAGTGGAAAGATGCTAATGACAAAGTGATGCCTGTAAAACAATGGCTTGAA
GAGCGGAGA
>EDWA@DN15639_c0_g1_i6
TTGGCCAAAGCGTCTATGGTGGATGACCTCCAAAATAAAAACCAGGAGTTGATGAAGCAG
ATAGAAATTTGCCAGGAAGAGAACAAAATTTTGGACAAAATGCATCGCCAAAAGGTTGCA
GAGGTTGAGAAGCTTACACAAACAGTAAGGGAGCTGGAAGAGGCTGTTCTTGCTGGTGGT
GCTGCCGCAAACGCCGTTAGGGATTACCAGCGGAAAGTTCAGGAGATGAATGATGAAAGA
AAAACTCTTGATCGAGAGCTAGCACGTGCAAAAGTAAGTGCTAATAGAGTGGCTACAGTT
GTTGCAAATGAGTGGAAAGATGCTAATGATAAAGTGATGCCTGTAAAACAATGGCTTGAA
GAGCGGAGATTCTTGCAGGGAGAAATGCAGCAACTTCGTGACAAGCTTGCTATAACCGAG
CGAGCTGCAAAATCTGAAGCACAGTTGAAAGAGAGA
>EDWA@DN1563_c0_g1_i1
ATGGTGTTCAAGGTGTCGAAAGTGCCTACCACGCCGTTCGACGGTCAGAAGCCCGGAACT
TCTGGCCTCCGCAAGAAGGTGAAAGTTTTTATTCAACCCCATTATTTGCAAAATTTCGTT
CAGTCAACATTTAATGCCCTTACATCAGAGAAAGTTAGAGGTGCCACACTTGTTGTTTCT
GGTGATGGCCGTTATTACTCAAAGGATGCTATTCAGATAATAATCAAGATATCAGCCGCA
AATGGAGTAAGGCGTGTTTGGGTTGGTCAGAATGGATTACTTTCAACTCCAGCTGTATCA
GCTGTGATACGTGAAAGGGTCGGTGCGGATGGATCCAAAGCAACTGGTGCCTTTATTTTG
ACAGCTAGTCACAATCCAGGTGGTCCTAATGAGGATTTTGGAATTAAATACAATATGGAA
AATGGTGGACCTGCTCCAGAGGCTATCACTGATAAGATTTTCGAGACCACAAAAACAATA
ACTGAATATTTGATTGCTGATGATCTACCAAATGTGGACATTAGTGCAACTGGTGTTTCA
AGCTTTCAAGGGCCCGAGGGACAATTTGATGTTGACGTTTTTGATTCAGCAATAGACTAT
GTGAAATTGATGAAGTCAATTTTTGACTTTGAGCTTATCCGCAAGCTGCTTTCATCTCCA
AAGTTTACATTCTGCTATGATGCACTTCATGGAGTTGGTGGAGCTTATGCAAATCGCATC
TTTGTGGAAGAGCTTGGGGCACAAAAGAGCTCCCTTTTGAACTGCGTACCCAAGGAGGAC
TTTGGAGGAGGACATCCCGATCCCAATCTGACTTATGCCAAGGAGTTGGTTGAGCGCATG
GGATTGGGAAAATCAAATTCTGGAGTTGAACCACCCGAGTTTGGTGCTGCTTCTGATGGT
GATGCTGATCGTAACATGATCCTGGGTAAAAGGTTTTTCGTTACTCCATCAGATTCAGTG
GCCATCCTCGCTGCCAATGCTGTTAATGCAATTCCTTACTTTTCTTCTGGTTTAAAGGGA
GTTGCCAGGAGTATGCCCACATCAGCTGCCCTTGATGTTGTGGCCAAACACTTGAATCTG
AAATTTTTTGAGGTACCCACTGGCTGGAAATTTTTTGGGAATTTAATGGATGCTGGAATG
TGTTCAATTTGTGGAGAAGAAAGTTTTGGAACTGGCTCTGACCATATACGTGAGAAAGAT
GGAATCTGGGCTGTTTTGGCCTGGCTTTCAATCCTTGCATATAAAAATAAGGAAAATCTC
AATGGGGACAAACTTGTGTCAGTTGAGGATATAGTTCGTCAGCATTGGGCTACCTATGGT
CGACACTATTATACCCGATATGACTATGAGAATGTAGATGCTGGTGGAGCGAAGGATTTA
ATGGCAAATATGGTTAAAATGATGCCAACCCTTGATGAAATTAATGCTATCGTGAAGGGG
GCTCGATCGGATGTGTCAAAAGTTGTCAATGCTGATGAGTTTGAATACAAGGATCCCGTT
GATGGTTCGGTTTCAAAGAATCAAGGTATTCGGTTCTTTTTCGAGGATGGATCACGATTG
GTTTTCCGCCTCTCTGGAACTGGTTCAGAAGGTGCTACTATCCGTCTCTACATCGAGCAG
TATGAAAAGGATCCATCGAAAATCGGAAGAGAGTCCCAAGAAGCTCTTGCTCCTCTTGTG
GAGGTTGCTCTAAAACTTTCGAAGATGAAGGAGTTCACGGGTCGATCGGCACCTACTGTG
ATCACCTAG
>EDWA@DN1563_c0_g1_i4
GAGCTTGGGGCACAAAAGAGCTCCCTTTTGAACTGCGTACCCAAGGAGGACTTTGGAGGA
GGACATCCCGATCCCAATCTGACTTATGCCAAGGAGTTGGTTGAGCGCATGGGATTGGGA
AAATCAAATTCTGGAGTTGAACCACCCGAGTTTGGTGCTGCTTCTGATGGTGATGCTGAT
CGTAACATGATCCTGGGTAAAAGGTTTTTCGTTACTCCATCAGATTCAGTGGCCATCCTC
GCTGCCAATGCTGTTAATGCAATTCCTTACTTTTCTTCTGGTTTAAAGGGAGTTGCCAGG
AGTATGCCCACATCAGCTGCCCTTGATGTTGTGGCCAAACACTTGAATCTGAAATTTTTT
GAGGTACCCACTGGCTGGAAATTTTTTGGGAATTTAATGGATGCTGGAATGTGTTCAATT
TGTGGAGAAGAAAGTTTTGGAACTGGCTCTGACCATATACGTGAGAAAGATGGAATCTGG
GCTGTTTTGGCCTGGCTTTCAATCCTTGCATATAAAAATAAGGAAAATCTCAATGGGGAC
AAACTTGTGTCAGTTGAGGATATAGTTCGTCAGCATTGGGCTACCTATGGTCGACACTAT
TATACCCGATATGACTATGAGAATGTAGATGCTGGTGGAGCGAAGGATTTAATGGCAAAT
ATGGTTAAATTGATGCCGTCCCTCGATGAAATTAATAACATCGTGAAGGGGGTTCGATCG
GATGTGTCAAAAGTTGTCAATGCTGATGAGTTTGAATACAAGGATCCCGTTGATGGTTCA
GTCTCAAAGAATCAAGGTATTCGGTTTTTCTTCGAGGATGGATCACGATTGGTTTTCCGC
CTCTCTGGAACTGGTTCAGAAGGTGCAACTATCCGTCTCTACATTGAGCAGTACGAAAAG
GATCCGTCAAAAATCGGAAGAGATTCCCAAGAAGCACTTGCTCCTCTTGTGGAGGTTGCC
CTAAAACTTTCAAAGATGCAGGAGTTCACCGGCCGATCGGCACCTACTGTTATCACATAG
>EDWA@DN1563_c0_g1_i5
TCAGCTGCCCTTGATGTTGTGGCCAAACACTTGAATCTGAAATTTTTTGAGGTACCCACT
GGCTGGAAATTTTTTGGGAATTTAATGGATGCTGGAATGTGTTCTATTTGTGGAGAAGAA
AGTTTCGGAACTGGCTCTGACCACATACGTGAGAAAGATGGAATCTGGGCTGTTTTGGCC
TGGCTTTCAATCCTTGCATATAAAAATAAGGAAAATCTCAATGGGGATAAGCTTGTTTCA
GTTGAAGATATAGTTCGTCAACATTGGGCTACCTATGGTCGACACTATTATACCCGATAT
GACTATGAGAATGTAGATGCTGGTGGAGCGAAGGATTTAATGGCAAATATGGTTAAATTG
ATGCCGTCCCTCGATGAAATTAATAACATCGTGAAGGGGGTTCGATCGGATGTGTCAAAA
GTTGTCAATGCTGATGAGTTTGAATACAAGGATCCCGTTGATGGTTCAGTCTCAAAGAAT
CAAGGTATTCGGTTTTTCTTCGAGGATGGATCACGATTGGTTTTCCGCCTCTCTGGAACT
GGTTCAGAAGGTGCTACTATCCGTCTCTACATCGAGCAGTATGAAAAGGATCCATCGAAA
ATCGGAAGAGAGTCCCAAGAAGCTCTTGCTCCTCTTGTGGAGGTTGCTCTAAAACTTTCG
AAGATGAAGGAGTTCACGGGTCGATCGGCACCTACTGTGATCACATAG
>EDWA@DN1563_c0_g1_i6
ATGGTGTTCAAGGTGTCGAAAGTGCCTACCACGCCGTTCGACGGTCAGAAGCCCGGAACT
TCTGGCCTCCGCAAGAAGGTGAAAGTTTTTATTCAACCCCATTATTTGCAAAATTTCGTT
CAGTCAACATTTAATGCCCTTACATCAGAGAAAGTTAGAGGTGCCACACTTGTTGTTTCT
GGTGATGGCCGTTATTACTCAAAGGATGCTATTCAGATAATAATCAAGATATCAGCCGCA
AATGGAGTAAGGCGTGTTTGGGTTGGTCAGAATGGATTACTTTCAACTCCAGCTGTATCA
GCTGTGATACGTGAAAGGGTCGGTGCGGATGGATCCAAAGCAACTGGTGCCTTTATTTTG
ACAGCTAGTCACAATCCAGGTGGTCCTAATGAGGATTTTGGAATTAAATACAATATGGAA
AATGGTGGACCTGCTCCAGAGGCTATCACTGATAAGATTTTCGAGACCACAAAAACAATA
ACTGAATATTTGATTGCTGATGATCTACCAAATGTGGACATTAGTGCAACTGGTGTTTCA
AGCTTTCAAGGGCCCGAGGGACAATTTGATGTTGACGTTTTTGATTCAGCAATAGACTAT
GTGAAATTGATGAAGTCAATTTTTGACTTTGAGCTTATCCGCAAGCTGCTTTCATCTCCA
AAGTTTACATTCTGCTATGATGCACTTCATGGAGTTGGTGGAGCTTATGCAAATCGCATC
TTTGTGGAGGAGCTTGGGGCACAAGAAAGTTCACTTTTGAACTGCGTTCCCAAGGAGGAC
TTTGGAGGGGGGCATCCCGATCCCAATCTGACCTATGCCAAGGAATTGGTTGCTCGGATG
GGATTGGGCAAATCAAACTCTGAAGTTGAACCACCAGAGTTTGGTGCTGCTTCTGATGGT
GATGCTGATCGTAACATGATCCTGGGAAAAAGGTTCTTCGTCACTCCATCAGATTCAGTT
GCTATCATTGCTGCCAATGCGGTTGATGCAATTCCTTACTTTTCTTCTGGTTTGAAGGGA
GTTGCCAGGAGCATGCCCACTTCAGCTGCCCTTGATGTTGTGGCCAAACACTTGAATCTG
AAATTTTTTGAGGTACCCACTGGCTGGAAATTTTTTGGCAATTTAATGGATGCTGGATTG
TGTTCCGTTTGTGGAGAAGAAAGTTTTGGAACTGGTTCTGACCATATACGCGAGAAGGAT
GGAATTTGGGCTGTTTTGGCTTGGCTTTCTATACTTGCATACAAAAATAAGGATAATCTC
AATGGAAACAAGCTTGTGACTGTTGAGGATATAGTCCGCCAGCATTGGGCTAGCTATGGT
CAACATTATTATACTCGATATGACTATGAGAATGTGGATGCTGGTGCTGCAAAAGATTTA
ATGGCATATTTGGTCAAATTGCAGTCATCTCTCGATGAAATTAATACTATAGTGAAGGGG
GCTCGTTCGGATGTGTCAAATGTTGTGAATGCTGATGAATTCGAATACAAGGATCCTGTT
GATGGTTCTATTTCAAAGCACCAGGGCATTCGGTTTTTGTTCGAAGACGGGTCACGATTG
GTGTTCCGTCTCTCTGGAACTGGCTCAGAAGGCGCAACCATCCGTCTCTACATTGAGCAG
TATGAAAAGGATTCTTCAAAAATCGGAAGAGATTCCCAAGAAGCACTTGCTCCTCTTGTG
GAGGTTGCCCTAAAACTTTCAAAGATGCAGGAGTTCACCGGCCGATCGGCACCTACTGTT
ATCACATAG
>EDWA@DN15640_c0_g1_i5
ATGGGGGAGATAGCTGAGATGGAGGCCATGGAGTTGGACAAGGTTGAGGAACAACGCTGC
CTTGTTGAGCAAGTCGAAATCACGGTTCCGAAAACCGATGACCCGACTCTGCCTGCACTC
ACATTCCGGATGTGGGTTCTTGGTCTTGCTTCCTGTGTTGTTCTCTCGTTTGTTAACCAG
TTCTTTTGGTACAGGAAGATGCCTTTGTCGATCACTTCCATTTCCGCCATGATTGCCGTG
GTGCCCCTCGGCCATTTGATGGCGAAAACGCTGCCTCGCCGCGTGTTCTTCGAGAACACG
CGGTGGCAGTTCACGATGAACCCCGGTCCATTCAATATGAAGGAACATGTTTTGATTACT
ATCTTTGCCAACTCTGGTGCTGGGACTGTTTACGCCACTCATATTTTGAGTGCTGTTAAG
CTTTACTATAAGAGGGAACTTACATTTATCCCTGCACTCCTTGTTATGATGACAACCCAG
GTTTTGGGGTTCGGTTGGGCCGGGATTTTCAGGAAATATCTGGTTGAGCCAGGGGAAATG
TGGTGGCCAAGTAACCTGGTCATGGTCTCCTTGTTCAGGGCTTTGCACGAGAAAGAAGAA
CGGCCGAAAGGTGGAACTACGCTGAATCAATTCTTTCTGCTCGTCATGATCTGCAGCTTT
GCCTACTATGTTCTCCCTGGCTATGTTTTCACTACGTTGACATCTTTCTCCTGGGTATGC
TGGTTGGCTCCGAAGTCGGTTTTGGTCCAACAACTCGGCTCGGGCTTGGAAGGCCTTGGA
ATTGGTTCTTTCGGCCTCGATTGGGCAACGATTTCCTCCTACCTAGGGAGTCCACTCGCT
AGTCCGTGGTTCGCTACTGCCAATATTGCAGTCGGTTTCTTCCTTGTGATGTACGTAATG
ACACCGCTGTCGTATTGGTTCGATGTCTACAAAGCCAAAAACTTCCCCATTTATTCCAAT
CAACTTTTCATGTCGAACGGTGAGAAGTACGACATATTGAGCATTGTTAATCCCATGTTT
CACCTAGACAAGCAGGCTTACGGGCGAAACGGGCGAGTACATCTCAGCACTTTCTTCGCT
ATGACTTACGGCATCGGTTTTGCTACCCTAACTGCAACAATTTTCCATGTCCTACTGTTT
GATGGAAGAAACCTATGGCAGCAAACCAAAAGTGCATTTCGAGGTAATAAGAAGATGGAC
ATTCACACAAAGCTTATGAAGAAGTACAAACTCGTACCGACATGGTGGTTTGTCGCGATC
CTCGGATTCAATCTTGCCCTTATACTATTCACCTGCGAATACTATAACGAAACGCTTCAG
TTGCCCTGGTGGGGTGTACTATTAGCTTGTGCCATTGCTTTTTTCTTCACCCTTCCTATT
GGTATCATTGCTGCTACTACAAATCAGGTAAAGGAAAACTATTTATCCGCATCGAGACTT
GTTTTCCGTGGCTTCTAA
>EDWA@DN15640_c0_g1_i6
ATGCTGGAACCATCTTCTCAGACCCCAAATCACCTAATCTCACCAACTACGCCGCCAGCA
CCGCCGTCTCCGCCGCCTCCTCCAGCTCCAGCAGCCACAAAACCCAATCAGTTCCTGTCT
TTGATATCCAACCGACCATCCCTGAGAGTGACTTCCGAGTTCGACAGCGACAGCCGCGTG
TTCTTTCACAAGGTGTCTTGTAAGCTGTTCGACGACCTTGCTAAGCTTAAACTCTCCTTC
GTCAACAACGTGAAGCGCGAGATCTCGGAGCCTCTCTTGGCGTTAACTTCGAAGCACTTG
TCGATTCACTACGATCCTGAAGAACAAAATGCCCTCATCAAGAGCTCTTTCGATGTGGGT
CCTAAGTTGCATTTCAAAGCTGCCCATGATGTCAAGGCAAAACGAGGCGAGGTCTCGATG
ATTGCGAACCTTGCTGATCCTGGCTACGCTGTTGAACTGTCATCTCCTGTTCCATATGTT
GGTTTGCCTAAAGCAACAATTAGATTCCCCACAGGTGAGGTTACATTGGAGGAGAGAGAA
GAAGAGGAGGAGGAAGTGCCAAGGAAAGTGTTGATAAATGGAATTCTTAGAGGTCCAATT
TTGAATGGGGTCGGTGCAGCCCATTACACGGATGAAGAACTGAAATTAAGATACGCATAT
AAGGTGATTTTCCCTTCAGTTTTATGTTTTATTTACTTATTGATTGATAACCTACTGTGG
TTTGTGTTGGAGTTCCGTTGGCATATTTCTCGTTGA
>EDWA@DN15640_c1_g1_i1
ATGTTGGAATCGGCTCAAACACCCAATTACCTACTCGGACCGTTCTCAGCGCTATCACCT
TCGGCGCCTCCTCCCTCACCGCCACTAATGCCGCCGCCACCTCCTTCTCTAACGCGCATC
TACTCGGACAAGTTGTTGTCTTTGCTGTCCGAAAAATCTACCTTCAGAGTGACGTCGGAG
TTCGACAGTGATAGCCGCGTGTTCTTTCAGAGGATCTCGTGTAAGCTGTTCGACAACCTG
GCCAGGCTCAAGCTCTCGTTCATCAACAACAACAAACGCGAGATTTTGGAGCCGCAGCTG
ATGATAACGTCCAAGTATTTGTCCATCCACTACGATCCTGAAGAACAGAATGCCCTTCTC
CGGACCTCTTTCGATGTGGGTTCTACGTTGCATTTCAGTGTTGCCCATGATGTCAAGGCG
CAACAAGGTGAGGTATCAATGTATGCAGACCTTCCTAATCCCGGCTATGGCATCCAATTA
TCATCTCCTGTTCCATCTGTTGGTTTGCCTCAAGCAACAATTAGATTCCCCAAGGGTGAA
GTTACAGTAGAGGAGAAAGAACACGAGGATGCGTCAAGAACATTGTCAATGAGGGGAATT
CTTAGAGGTCAAGTTTTGAATGGGCTCTGTTCTGCACATTACATGAATGGACAACTGAAA
TTAAGATACATATATAAGGATCGGTTAATGTCGTTTATTCCTAGCATCTCAATACCATCG
AATGCTGTATCATTTGCATTC
>EDWA@DN15640_c1_g2_i1
GTATCATTTGCATTCAAGCGACGTCTTACTCCACGTGACAAACTGAGCTACTGGTACAAG
CTTGATTCAAACAATTGGAGTGCTGTGTACAAGCACAAGTATGAGAAATACTTCAAGTTC
AGAGCTGGCTATGATTCACAGGGTCGTCTTGGCTGGGCTTCCATATGGGTGGGAGATGAA
AATGGCAAGGCGAGGACAGCCCCGATGAAGATGAAAGTTCAGTTTATGCTACAGGTACCA
CAGGATGACATCACATGTTCGACGCTAATGTTCCGTTGTAAAAAGAGATGGGATATATTG
TAG
>EDWA@DN15642_c0_g1_i7
ATGGCTAATGCAGCTGCAATTGCAGCTGCTTTTGGAGGAGGTTTGCCTCCAGGAATAAGT
GGGACTAATGATAGGTGTACAGTTCTTGCTTCCGGTCTAAATCCTGATAGAATTGACGAG
GATAAGCTATTCAACCTGTTCTCACTCTATGGAAATATTGTGAGAATTAAACTTCTGCGC
AATAAACCAGATCATGCCCTTGTTCAGATGGGTGATGGCTTCCAGGCTGAACTGGCAGTA
CATTTTCTCAAGGGGGCCATGCTATTTGGGAAAAAACTGGAGGTCAACTATTCAAAACAT
TTGAATATAACACAGGGAGCCGAAACCCATGAATATGTGAACTCGAATCTCAACCGCTTT
AATCGCAATGCTGCGAAGAACTATCGCTACTGCTGCTCCCCGACAAAGATGATACATCTT
TCCACTTTACCTCAGGACGTAACTGAAGAAGAAATCGTGAATCACTTAGAGGAGCATGGC
ACCATCGTCAATACCAAGCTTTTTGAAATGAACGGAAAGAAGCAAGCCCTTGTTATGTTT
GAAAGCGAGGAGCAAGCTACCGAAGCCCTCGTGTGCAAGCATGCAACCTCACTCGGTGGG
TCAATAATCCGAATTTCATTCTCTCAGTTGCAGACAATAAGAGAGAACTCACAGTAA
>EDWA@DN15643_c0_g1_i4
ATGACAACTTCACTCCTTTCTGGCCTTTTATTGAATTCCTTCATATCAGTTTCCTTTATC
TTCGTCGCCGCAGTTTTGGTTTCCGGTCAATGCCAAAGCCATCAACAAGAGTTGCTGCTC
GGGTTGAAAAACACCCTCAATTTTTCATTGTCTGTAAAGTCGAAGAATTGGAACCAAGGC
ACGGACTGTTGTTCTTGGGGTGGTATAACCTGCGATGGAAGTGGCCGGGTTGTCGGACTT
GACTTGAGCAACCAGTCGATTTCTGGAGCAATGAATGGTTTGAACAATCTGTTCAATCTC
CGGCATCTTCAGCTGTTGAATTTGGCTTATAACAGGTTGAGCTTCAGTTTTCCTTCTGAG
TTTCACCAGTTTTCGAATTTGAGCTATCTTAATCTGTCAAATGCTGGGTTTAAAGGGCAA
ATTCCACATGAGATTTCACGCTTGACAAGCTTGGTTACTCTCGACTTATCTGTAAATTCA
CTTCTTACGCTACGACCCTTGAAACTTGAGAATCCGAACTTAAAGATGCTTGTTCAAAAT
CTCACAATGCTAAGATCTTTGCATCTGGATGGGGTCAGAATTTCGGCAAGAGGGAATGAA
TGGTGCAAGGGTTTATCCCCATTGACTAATCTGGAAGTGTTGAGCTTGTCAAATTGTAAC
CTTTCCGGACCAATTGAAGATTCCCTTCAAAACTTGAAGAATCTCTCAGTTATTCACTTG
GATGGGAACAATCTGTCTGCTGTGGTTCCGGAATTCCTTGCTCGGCTTTCGAATTTGACT
TTTTTGCGGCTCAGTTCTTGTGGCTTGCATGGACCATTTCCAAGTGAGATATTCCAGGTA
AGGGCGCTTCATTCTCTTGATATATCTGACAATGAGAAACTTCATGGTTCTTTGCCTGAA
TTCAATCATGTTGGTTCTCTTAGGAACCTAGTTCTTAGCAGAACAAAGTTTTCTGGGTCA
TTACCAGAGTCCATAGGCAACCTTGTGAACCTGACAAAACTAGACCTTTCATATTGCAAC
TTCACTGGAGCAATTCCGAGCTCAATCTCCGATCTCCACCGGCTTGTTTACTTGGACTTG
TCATTCAATAACTTCACCGGTGGAGTCACACATTTTGATTTGTCCAAAAATCTTGCCTAT
GTAGATCTCTCTTATAATAAACTGACTGGCAAGATCGAGTCATTTAAGTGGGATGGTCTT
CAAAACCTTACTCATATTGATTTAAGTCACAATTCATTTAGTGGGAGCATTCCTTCCTCC
CTTGTGGCACTTCCTTTGTTGAAGATGGTTCTGCTTTCCAACAATGGATTTGGTGGTGAG
GTTCCTGGTTTTCCAAAAGGGAGACAGTCTTTTTTGGATACTCTTGATCTCAGTTACAAC
CGATTGCAAGGGTGTATACCTGCTTATGTTTTCGAACTCAGTAGGCTTAATGTTCTGTTG
CTTTCTTCCAACAAGTTCAATGGAACTATATGGCTGGGAGAAATTCAGAAGCTTGTGAAT
CTCACACAACTTGACCTTTCACACAATAACTTGTCTGTCAATGCAACTGGGAGTTATTCG
ACCGTATCATCCTTTCCCAAGTTTTCTAGATTAAAACTAGCTTCCTGCAAACTAAAAGTG
TTCCCCGATCTAAAGGACCAATCAAGGTTACAATTTCTGGATCTTTCAGAGAACCAAATT
TCAGGTGAAGTACCCAATTGGATTTGGAACGTCAGTCATGAGCTCCAGCATTTGAACCTT
TCATTTAATCAGCTTGACGGTCTGCAGAAACCTTACCAAATGCCTAGTCTTTCGGTCCTT
GACATGCATTCCAACAAGCTCAGCGGTAATATTCCAACTCTGCCTACATCTGCAAGCTAT
CTGGACTATTCAAGAAATAGTTTTGCTTCATCTCTACCAAATAACATCGGTAACTATCTC
TCCTACACTATGTTCTTTTCTCTCTCGAGCAATGTTGTTACAGGTGCTATTCCTAAATCT
ATATGTGGTGCTAGTTACCTGCAAGTTCTTGACTTGTCCAACAACAATCTCACTGGTGAA
ATACCAAAATGTTTATTTGGAAGGAAAGTAAATCTTGGGGTACTGAATCTTAGGGGCAAC
AATCTCAGTGGCAAAATTCCTGATGCATTTCCAAGTAATTGTTCCATACAAACACTAGAT
GTCAATGGCAATGTGCTCCGAGGGAAGATTCCGAAATCCCTTGCTAACTGCAAAAGTCTT
GAGGTGTTGAACCTTGGTAACAATCACATCAATGACATCTTCCCTTGTCATTTGAAGAGC
ATAACCAGTTTGAGGATTCTCGTTTTACGATCGAATGAATTCCATGGGAAAATTGGTTGT
CCAGCCAACAAGGTCCCCTGGCCAAAGCTTCAGATTGTGGACATTTCAAGCAATAGTTTT
AATGGAACATTACCAAGTAAATGCTTAAAAACATGGGAGGCAATGACGGCTGACAGCGAT
GAAGCTCGATTAAATGTTGGACACCTTCAGTTTGGGGTTCTACAACTCAGTGGACTTTAT
TATCAGGATGGTATTACAGTTACCAACAAGGGTCTAACGATGGAGTTTGTAAAGATCCTA
ACTCTCTTCACTTCCATTGATCTTTCATGCAACAAATTCGAAGGGCCAATACCGGACGTG
ATAGGAGATTTCAAAGCACTGTATGTTCTCAACTTGTCACACAATGCCCTCACCGGGAAA
ATCCCGCCATCTCTCGGCAATCTGAACCAGCTGGAATCCTTGGACCTCTCAAGTAATAAC
CTGAATGGCAGTATTCCTCAACAGCTGGTAAACCTGACTTTTCTTGCTGTACTTGACTTC
TCATACAATCAATTGGCGGGAAGTATCCCAGGTGGAAAGCAATTTGCAACATTCAGCAAT
GATTCTTACGAAGGTAACGTGGGACTATGTGGGATTCCATTGACGAAAAAGTGCAATGAT
GCTAACCACGGCCTAGATTCAAGACCTGATGCAGCAGAAAAAACTCAGAATGATGAATTC
GATTGGCAGTTCATATTCATTGGAGTAGGAGTTGGTGTAGGAGCAGCCGTATTTGTTGCA
CCCTTAATGTTTTGGAAGACAGAAAGCGAATGGATCGATGACAATGTCGATAAATTCCTC
GCCGAAATGCTTCCAAAGATGGGTCTAGTTTACACGCCGCCTGATTATGCCAAGGTTGAT
GCAGATGAAAATCTTGAAGATGACAAGAAAGAACACGATGACGACGACGACGACGACGAT
AGTGAAGAAAGCGATGAAACAACCGAAGAGTTTCGAGGTAGATATTGTGTATTTTGCTCC
AAGCTTGACAAAACCAGGAAGAAGGCAGTTCATGATCTAAGTTGTATCTGCCATGATTCA
CCATCTTTATCTCCTTCTTCATCCACCTCTTCTACCTTTTCTCCTAATTAG
>EDWA@DN15644_c0_g1_i1
ATGCCTCTTATATGCCAGTTTCTGAGGATCTTCTTTGAATTCCTTAAACCAGGAGACAAC
ATATTTGGTCCAAGTACTTCTGATGCTGCTGAATCTCTACTAAAAGCCTTTAGTCCTGTA
ATGGAGTCTGGAGTCCCGTGGGCTGCTATTTTAGGAAACCATGACCAAGAATCCACGATG
ACTCGTCAAGAACTGATGTATTTCCTCTCTCTGATGGACTATTCGCTCTCGCTAACTAAT
CCGCCTTCTGAAGATATCGACGGTTTCGGAAACTATGATCTCAGTGTCTATGGTGCTCCA
GGTTCCCATTTGGCAAACACTAGCGTCCTCAACCTCTTCTTTCTTGATAGTGGAGACAGG
GAGACAGTTGAAGGTGTTCGAACTTACGGATGGATTAAGGAATCTCAACTTCACTGGCTT
TGCAGCGTCTCACAGGGACATCAGGGACAAAATCAAGCGGCAGAAACTAGGCCTGTAGAT
CCAGCACCAGCACTGGCATTTTTCCATATTCCGATTCCAGAGGTTCGGCATTTGTACTAC
CAAAAGATTGTAGGCCAGTTTCGGGAGGGTGTCGCTTGTTCAATGGTGAACTCAGGGGTC
TTAAACACTTTGGTCTCTATCAAAGATGTAAAGGCTGTGTTCATAGGCCATGACCATAAC
AATGACTTCTGTGGGAATTTAGAGGGAATATGGTTTTGTTACGGTGGAGGTTTCGGGTAC
CACGGCTACGGAAGGGCTGGTTTGCCGAGGAGAGGGAGAGTCATATTGGCTGAACTTGGG
AAGGGCGATAAGGACTGGACGGGAGTCGAGAGAATTACGACATGGAAGCGTCTTGACGAC
GAGAATCTAAGCAAGATCGATGAACAAGTCCTGTGGGAGTCGTTGCCAACCAGATGA
>EDWA@DN15647_c0_g1_i11
ATGGACAAGGACAAGAACAAGAATCGTACGGATCTGCTTGCCGCCGGACGTCAAAAGCTT
AAACAATTTCGCAAGAATAAGGATGGTAAAGGAAGTAGCAGTCGAGGAAAGTCTTCCAAA
AAATCCAATAAAACCGATGCTGATACAGCATCTTCCGTTGCCAAACCAACAGTCTCGTCA
CAGGTCTCTGAAGGGGAAACTACGGCCGTTGACTTGGCTGTGTCACAGTCTATGGAGAGT
TCACTGCCTTCTGGGCTTGATTCTACTGCAGTTGTCTCATCACTGGAGCCTGCTGTATCT
GTGACAGGTACTGTTGAAACTGCAGTAGCCCATAATGCTGGAATACCCGCTGAGGTTGTA
GCCCTTGGTGAATGTGATGTTTATTCTTCTGTCTCTAATGGAGGGGAAAGTGCTCAGTGT
GTTAATAGTATTATGAGCACAGAAATAGGGCACATATCTCCTTTCTCAGCTGTAGATATC
TCGGTTCCTGAAGGGGAAAGAAAACATGATATCCTGCCTCATCCATCCACTTCAGTTGAT
GCCATAGAAGAGATAGTGGTTAAACTCAATGTCGCAGATGCCAACAAGGAAATAGGTCAC
AATCCACTGCTTTCACAAGATAATTTTCCTGATACGTCCTGTCAAGCAAAGGGAAGATCA
GGGTCAATGCAGGAAGCTGATGGTTTGGGGTTGAACCAATTTGATAGAGGCGGTGAAACA
GAGTTTGAAGTTGATGGTATACTTCCTTTGTCGGAGCACGGTGACTGTGCTAAACCTCTT
GAAGGGGCAGCTTCAGAAGTAACTAGTGTGGAGGGGCAATCCAGTGAGGCAGATCAGCCC
ATCAGTATAGATGATGCATCTCTATCTACTGGGGCAGCCAGCAGTTCCCTGGCAGACGCA
AGTTTGGCTGCTAGTTATCAGTTGACAAATAAACTTGCTGAAGAAGCAATATCTTCTTCA
CATCTTGAAGAAGAGAAAGAAATGTGCTCTCCGTATGGCGATGACAAGACTTTAGAAGAA
AAACAGCAACATTTACCTAAGGGCTCGTTGGTGTATCAGGATGGAAGTCATGAAAGATCT
CATCTGACAAAATGGGCAAGTTTATCAGATCCAACGCTGTCTCTTCTCAGAGATGGTTCT
CCAGTCAAGCTCTCTCAACTGGTAGATGTGATAAGAAGTGTAGATGAAGAAGAATATAGA
CATCTGCTAAACTTGCAAGCATTAGTTTCTATTTCAGATATTGGGACTGATAGTTTAGTG
CCATCTTACCAACCAAATTTATTTGAGAAAGTGAAAGAGGAATTGTATCTCGCAACTTCT
ACAAAAGATATATTGTACTTGCAGCTTTCTGAGCAATCTGATCTTCATATGGAATCTGAT
CGGCACTGTCAGCAGCTTATTGATGAGATATCTGTGCTTCGCTCTTCCATCAACGAGGTT
CTCGAGAGGAATGCATCCCTTGTAGAAGAGCTAGCAGAATGCAGGTCTGAACTCCAGGTT
TTTGCTAGTAAGAGGGAGGAGCTGCAAAGCCAATTTAATACTACTTTGGCACAGGCTAAG
GAATTTTCTTCTAGAGCAGACCAGTTGCAGATTACCCTGGCAAGGTCACAAGAGGATATG
TCAAGCCTCTTGTCTGAACTGGCCGAGTGCAAAAATCAGGTGGTCACTTTACAGGCGGAT
AACGAGAACTTGAATAGGTCTCTTCATTTGCTATTTGAGGAGAGAAAGACACTTGCTGAG
GAAAAGGAATCTTCTCTCCTTGAGAATGAAAAGCTGGAAAAAGAGTTAGCTAGATACAGG
GATTTGGAGGTCAGTTTCCAGGAGAAGATTGAGCAGTTAAATTTGAATCTTGCTTTACTG
ACCGAGGAGAACAGTGCACTTGTGGATCAGAAAATGTCCCTTCCTGAGAATGAGAAGCTC
CAGACAGAATTGGCTGACTGCAAGGGCATGATTGCATCTTTACAAGCAGAACATTCTGAC
ATAAGCAGGAGTCTTGCTTTAATGACAGAAGAGAGAATGAAGCTTGAAGAAGAAAAGGAG
TTTCTTGCACTTGGGAAAGAGAAAGCAGCTATTGACTTGGAAGAATGTAAGGATTTGCTG
GCTTCTTTACAAGTTGAAAAGTCCAACTTCAATGGGAACATTGTTTTGGTTACAGAGGAG
AAAAAGAAGCTTGAGGAGGACAAGGAGTATTTTGTCCATGAGAATAAGAGACTTGCTTCT
GAGCTGCTTATTCTTCAAGAGCAGTTAGCTACAGAACATGAGCAACACATCCAACTTGAG
GCCGAGCTAAAAGAAGTAACAGTACGCCTGGAGAAACTAGTAGAGGAAAATAGTTTTCTC
AATGCCAGTCTGGATGTGCACAAGGCCAAGATAGCAGAAATTGATAGTAGGGGAACCCAC
AATGTTGAAGCTGGGAGTCAAGTAAAAAAATTGGATGTGGGTAGCAGGGTGCATGAAAAT
GCTACTGAAATTGAACATTCCTGCCAGATCCCTTGGAAGCAAGATCCTGAATTATCCACT
ATGGTATTGGAGAAAGCCTTACCTAATGATGTGGGCGGGCTGTCACTTGAGCTGCTTGAG
CAGGAAATCTTTGATGATTCT
>EDWA@DN15647_c0_g1_i6
ATGGGCAGAGAATGCCTTGATTCAAATGTCATACAAAAGCTTATAGAGCATGTTGAGAAT
GCTGTAGAACTGGAAGACTATGCAACTGACTCAGATACAGCACCTGCTTCCCGCCTTGAA
TTGTTAGTTTATTTGCTTGTTAAGAAATACAGAGAAATTGTTAAGCAGGCGAGTGATTGC
AGAAAGGAGTCTGGATCCAAAGTGATAGAATTGACAGAATTGGAGGAAAAGATACATCAG
TTAGATGCATTGAGGCTTCAGCAGGAACTGGAAATTCTCACTCTGAAAGAAAGTCTGCTC
CAGGAAAAGGAAGCCCTTGTGACTGCACATTCAGAGTTGCAGGAGAAAATAATTGAACTT
GAACAGTCAGAGCAGCGAGTGTCTTCTGTTAGGGAAAAGCTTAGCATAGCTGTGGCCAAG
GGAAAAGGTTTGGTAGTTCAGCGTGATGGTCTTAAGCAGTCACTTGCGGAGACATCTGCT
GAACTAGAGAGGTGCTCTCAGGAATTACAAGCAAAAGATGCCCGACTTCAGGAATTAGAA
ATAAAACTGAAGACTTACTCAGAGGCAGGTGAGCGTGTGGATGCTCTGGAATCTGAACTT
TCATACATTCGAAACTCAGCTACTGCATTAAGAGAATCGTTTCTTCTCAAAGACTCCGTA
CTGCAGAGAATTGAAGAGATTTTAGAAGACCTAGATCTGCCTGAGCATTTTCATTCTAGA
GATATTATTGAAAAGGTTGATTGGCTAGCAAGGTCCACCACTGGTAATTCTTTGCCTCCC
ACTGATTGGGATCAACAAAGTTCAATCGGAGGTTTACAGTCTGACGCAGGTGTTGTTTCT
GTGGATACCTGGAAAGAAGATGCACAACAAGGCTCAACTTTAGGGGAGGATTTGAGAAGA
AAATATGATGACCTTCAGGGCAAGTTTTATAGGTTGGCAGAACAAAATGAAATGCTGGAG
CAGTCCTTAATGGAGAGGAACCACTTGGTGCAAAAATGGGAGGAACTTTTGGATGGAATC
TATATGCCTTCACAATTGCGGTCCATGGAACCTGAAGAAAAGATTGAATGGTTAGGA
>EDWA@DN15647_c0_g1_i9
GGTTTTCTAGTTATGAAGGAACACTTGAAGGAGGCTGAAAGAATATGTCAAAACCTTGGG
AAGGCAATTGAACGGATGCATTCGCACTCGGTGTCATTACAGCTGTCCAGCAGTAAACCT
GCTGTGCCCGGAGTATCAAAACTAATTCAAGCTTTCGAGTCAAAGATGCCTCATGATGAA
GACAAGGTTGAGGAAAGAGGTTTGACTGAATGTCAGGTTCCGGGGGACCTGTTTAATTCA
ACTAAAGAGATAACAGAAGATCTGAGTGCAGTACTTAAGCTTTTGGTTCAGGATGCTGAT
AATGCCAGTTCCATATATAGAGGAGAGAGGGATCGTAGAAAATCTTCTAATTTGACATTT
GGGGAGCTCATGGTTCTACATGAAGCTTTGAAGGAATACAGTGATAATCTTGAAGCAAGC
AACATTGAGCTGGAGGTTCTGTATGAAGCTGCTAAGCAGCATGCATTTTTAATTGAAGCT
AAGAACAATGAACTTGAGGTTCTTTATGAAGCTCTAAAGCAGCAAGAAAGTGGCTATATT
TCAGAAAATGCTGAGCTTTGTCAGAAATTGAGTGAG
>EDWA@DN15648_c0_g2_i1
ATGCTTGGTGACTATGCAGATTTGGATATGAAGGTGAATGCGATTCTTAGCATTATCGTG
CAAGACGACGGGGATTCGTTCGCCAAGAGGGCGGAAATGTACTATCAGAAGAGGCCTCAG
CTCATCGAAATGGTTGAGGACTTGCACAAGACTTACCGCTCCTTGGCTGAGAAGTATGAC
CAGCTGAGATCCCAACTCCACTCGGCAAGTCCTGTGGCTGTCACCCGCGTTCATGGACTA
CAGAGCTGTGTTGAACTTGAAGGTAATGGATCGGTGCAAGACCGTGATCTCGAGGCCGAA
TTGGACGATGGTGTCTCGAATATTCGATTCGAGCACAATACGAGCGATGGTTATGAAGCT
GCCATGTTGGAACATGAGAAGCTGTGGAATGAACTGAGG
>EDWA@DN15648_c1_g1_i2
ATGATCAGTTGTTGTATATGTTTGTATGCAGAGCTGGATACGAAGATAAACGCCATTCTT
AGCATCATCGTGCAAGACGATGGGGATACATTCGCCAAGAGGGTCGAGATGTACTATCAA
CAAAGACCCGAGCTCATTGAAATGGTGGAAGAGTTGCAGAAATCGTACCGGTCGTTGGCT
GAGAAGTATGACCAATTGAGATCCCAAGGACTGCAAATCTATGTTCAAGGCAATGAGGAA
CGTCTTGACAGAGTCCAAGATTCTAATTTGCATCTGGAATCCACTGCCGAAGACCCTGAT
CACGTGATCGAATTCGATCAAGATCCCTCGAATACGAAAGCTGGTTGTGAGTTCACAGCA
ACTGTGCCTACCAAGAACTCAAAGATGAAACCGGTGGACGAGCAGAAGAATAATGCCAAC
GGGGTCATGTTCCAGCGCAATATAAGTGACGGTTCTCTACTAATGGAGAACGAGAAGCTG
TGGAATGAACTGAGGTTCAAGGTCTCGGAACTGGTAGACGATAATTCCAGCCAGCAGACT
GAGTTGATAAAAAGAAATGACAACGTGAAGACATCAGAATTAAGCGATAAAGCTCCCAAG
AAAACTCGGTTTCGATTATCATGGCTGAACAGACTGTTCTGTAGGAGTAGTATGAAATCA
GATGCTAGTTAG
>EDWA@DN15649_c0_g1_i1
ATGCGTGTAACTAGTTCCTTTGGTGAGACCGTTGTGACTCGGAGGTTGTATAGAAGGTGT
CCCTTAGTTGTGCAAAACCATGTTTTTCATGTTGATCTTATGGAATTGCCTTTCTATGGT
TTTGATGTAATCCTTGGTATGGATTGGCTTGTTGAGCATCGAGCTGTAGTAGATTTTGAG
AACAAGCGAGTTTCGTTGAAGCTTGCGGATGATTATGAGGTAGTGGTGGTTGGTGAGAAT
GTGAAGTTTCTTGCCAATGTGGTGTCTACATTGGAGGCGAGCCGGATGCTGAGGCAAGGT
TGTGAAGCCTACCTAGCTTTTGTGATGAATCCTAGCTCTAAGGAGTTGCGAGTGCAAGAT
ATCAGGACTGTGCGAGAGTTTCCTGGTGTGTTTCCGGAAGAGTTGCCTGGGTTGCCTTCT
AACCGAGAGGTGGAGTTTGGAATTGAGCTGTATGAGAATACAACTCCAGTTTCCATTACT
CCTTATCGAATGGCACCTAAGGAGTTAAAAGAGCTGAAGACACAACTTCAGGAGTTGCTT
GATCGTGGTTTCATTCGGCCGAGTGTGTCACCTTGGGGTGCACCGGTTCTGTTTGTGAAG
AAAAATGATGGCACTATGAGAATGTGCATCGATTACCGTCAGCTGAACAAGTTGACTATC
AAGAATCGGTATCCATTTCCGAGGATTGATGACCTTTTTGATCAATTTCGGGGAGCGGCT
ATGTTCTCTAAGATTGACTTAAGGTCAGGGTATTACCAGTTGAAGGTGAAGGATGTGGAT
GTGCCAAAGACAGCCTTCAGAACGAGGTATGGGCATTATGAGTTCCTTGTGATGCCGTTT
GGTTTGACGAATGCTCCTGCAGCTTTTATGGACATGATGGATAGAGTGTTCCATGAATAT
TTGGATAAATTTGTTGTGGTGTTCATTGATGATATCCTCGTGTACTCTCGTACTGAGGAG
GAGCATGAGTGGCATTTGAGGATTATGTTGCAGGCTTTGTTGGAGAATCAGCTTTATGCT
AAGCTAAGCAAGTATGAGTTCTGGCTCAGGGAAGTTGTGTTCCTTGGTCATGTGGTTTCT
GCTGAGGGGATTCGTGTTGATCCTCAGAAGATTGAGGCAGTGATGAGTTGGAAGCCTCCT
AAGTCTGTTCATGAAGTCCGTAGTTTCCTTGGTTTGGCAGGATACTACTGGAGGTTCGTG
GATGGATTTTCGAAGATTGCTGCACCTTTGACGAAGTTGTTGCAGAAGGATGTTAAGTTT
GAGTGGACGGAAGCGAGACAGCAGGCTTTTGAAAAGCTTAAAGCAGCTTTGACGCAAGCT
CCTATCTTGGTTCAACCTGAATGA
>EDWA@DN15649_c0_g1_i8
ATGGATGTTGTATCTGGTTTGCCTTTGTCGCCATCGAAGAAGAATTCGGTGTGGGTGATT
GTGGATCGTCTGACGAAGTGTGCGCATTTCTTACCTGTGCATACTACGTACTCTTTGGAT
AAGCTTGCGGAGTTGTACATTGCTGAGATTGTGCGGCTGCATGGTGTGCCTAAGTCGATT
GTGTCGGATAGGGATCCGAGGTTCACATCGCGGTTCTGGCAGTGTTTGCATCAAGCTCTG
GGTACAAGGTTGCATTTCAGTACATCCTATCATCCTCAGTCGGATGGTCAGTCTGAGCGA
GTTATCCAGATTTTGGAGGATATGTTGAGGTGCTGCGTGATTGAGTTCCAAGGTTCTTGG
GAGAAGCATCTGCCTTTGGTTGAGTTTGCTTATAACAACAGTTACCAGGCAAGTATACAG
ATGGCACCTTATGAGGCTTTGTACGGGAGGAAGTGTAGGACTCCTCTTTGTTGGGCTGAA
ACTGGTCAAAAGTTGGTT
>EDWA@DN15650_c0_g1_i1
CCATTTTTCAAACTGAAAGGAAAAGCCATGGAAAAGAGGCTCCGCTCCTCCCTCAAGTCC
TCCGCCGAGGACTTCCTCTCTTCCGCCGTGAAACTAACCCTAAAATCTTCCAAGGCATCT
CTCAAATCCCTTATCCACTCCATCCCCGCTTCTTCCCCTCTCTCCTCCACTCTCCCCCCT
TCTCTCCACCTCTCCATCTCCAACTCAATTCGCTCCTTTCAGGACAAAACAACCCACCAT
GAAGCCGACACATCCCTTTCCCCGCCCGCCACCCGCACTCGCCGCTCCAACCGGAACTCC
AACACCCAAGACAACCAACCTGACAACAGTAGCGAAACCCTCCGCACCCTCGCTTATATC
ACCGGCTTATGCGTTTCGCATCCCCGAAACGTGTTTCAACACTCCGATTTGATCCCATCC
GTCCAATCTCTGCACGATAGCCTCGTTGTTTTTGAGTCGGATCCGGCTTTATCCTATGAA
ATAGCGTGCTTATGTGAAGAATGGTGGAAACAGAACCTACCGGAAAAAGAAACCCTAATT
TCACAAACGCTGCCGTTTTTTCTCTCCAAGTCTTTAACTATGAAGAAAAAGGTGGATGTC
CACAAAGTTTATTCGCTCCGTGAAGCCTTTGTTTCCTTTGATTTTGAAGACGACAGCATC
GAAGATTTGAAGCTGCTATTAATCCGATGTGTCATCGAGCCTTTGTATTTGAAAACGGAA
GAAGGAAAGAGATTCGTGGCGTTTGCATTTGGGTTAAGTTTGCAGTTTTTGAAGGAATGT
TTGGCGATGATAAAAGCTCAGATTCCGTTTGGGAGGAAATCCATGCTGGAAGCTTACGGG
GAGATAGTGTTTAAGGGATGGAAAGGGGTTGAAGGGGAACTGAAAAGGGAAATCGAAGAT
GGGTTCTTGATGGGTTTAGTTGAAGCAGCCATACATGCGAGCTCGAAAGGTTTGGGAAGT
AGTATTAGAAGGGTTTTAGGTGGTTTTATTAATCAGAGAACTGTTGATGGAGTTGAGAAG
TTGCTTTTTAGACTAGCTGAGCCTGTGATTTTCCGGTCTTTACAGGTTGCAAATTCAAAT
GTTCGCCAAAATGCATTGCATTTACTTTTAGACTTGTTCCCTTTTGAAGACCCTGATGCC
ACCAAAGAGGCTAAAGATACATTGCTGGATAAACAGTTCTTTTTGCTGGAGAGATTAGTC
ATGGATGATTGTCCTGATGTGAGAGTTATTGCTGTGGAAGGTTGTTTTCGCATTCTCCAT
TTGTTTTGGGAAATTATCCCTCCACCCACCATTACAAAGATGATCACAAAACTTTTTGAT
GAGATGGCATACGACGCGTGCAGTGAAGTTAGGCTTTCCACATTGAATGGCATTATCTAT
TTGCTTGGCAATCCCCAGTCGCATGAAATTCTTAAAGTGCTTCTGCCGAGGCTGGGGCAT
CTGATGTTAGACAATGTTCTTTCGGTAAGAGTTGCTATGGTAGATCTTCTCCTTCTTTTG
AAGGACATTCGGACTTTCCAATTTAATAAGGTGGTCGGTTTAGAAGTCTTGTTGAATACA
CTTGCAAATGACCAACCTCCAGTTGCTCAGAAAATTACAAGATTGCTTATGCCATCGTAC
TTTCCCACGAGACTAGCCATTGAAGAGGCATGTGATCGCTGTGTCACACTTATGAAAAGG
TCTCCAGTAGCTGGAGCAAGGTTTTGTGAGTTTGCTTTATCCGAAGGAGCATCTCTTAAA
TCCATGATGGAACTTGTCAAGGTTTTCATCAGCTTACTGTTGTCAAATGCTAAACTTGAT
GCTCCAGTGGTTGAGGGTTTACTGGTTGCATCAGCCAATCTTTGCAGTAGCCTTGCAAAT
AAACAAAGTCAGCAGGATGCCCTTGGAGAGTTGTTTTCTGGTGAAAGAGTTAAGCGTTTG
TTAGCTGTGGCAACTACTGCTCATGTTAGATCTTATGTTTTTGACATGTTATCCGCCATT
GCTTCAGACGATGTAGCTGAGCTCCTTGGAAATTGCATGAGCATAGTAACTGATTGTAGT
GATTTATCCGAAAATTTAGAAAAACAGGTCGAAGTGAGATCTTCCCACAAATTATTGATA
TCATGTGATTCCTTTGATGATATGTTTGAGGGTCTAACAAGGCTTTTGCAAAAAACTGCC
TATCGCTGTCATATTAAATTTGACACTGAAGCTCCAAAACAGAATGTTTCTCCTGCAAAA
AGAAAGAGATCAAAGTCGTCATCAAATGTTTCTCCTGCCAAAAGAAAGATTTCAAAGTCT
TCATCAAAAACTTCAGTTAAATGGAAACATGTTAGTGGAAAAAAGTCGTCCAATTTCAAG
GATGATTATGCAGTTGCTGTTGGGGTATCATGGCAGATAAAAGATATGCTTTCTTCTGAG
AACACTCGGAAAGCTATGATGAGTTCTCAAGCTTTGGAATTGCCATTCCATGCTTTAAAG
GTTATCTCTGAGGTCAGCATCATGCAGTGCGAGTATTATGAATTTATGGACCCATATCCA
GTGTTGGCATACACAACTCTTGCTCTGCAGATGGCCCTTCAAAATGTTACAATTAGTAAT
GCAACCGAATCTGGTACTAAGAAGGATGAGCAAATCAAATCATCGGGTCTAATTTCAAAG
GCCATGCTAGACCAGGTAACTGATCACCTGCTTGATTGTACGGATAAGCTCTTTGAAGAA
GGTGACTCGGGAAAGAATGGCAAATCAGTTCCACAACCTAAGCAGAAACACAGAGAACCT
CAAACAGATGCTTCTAACTCTAATACTGATGGATCAGTATATAACAAACAAAAACAGATG
TCAAAGAAGGCAAAGATGTTCACAACAGTTCTCAAATTTATGGTCGATTCTATTGCAATG
GGTTTTACTTCTCGTAACCACACAAGGTGCTTGCGGTTAACATCAGCATACGTTCAATAC
ATCATCTCTTGCCTAAGGCAGCTATCAACAGAAAAATACCTGTTGAAGGAAGAGAAATCA
AAGGAATGTTTCGTGTGTGTGAAGAGCTCCTTCAGCTACGCATTCAAGTTACTGAATCTA
GTCCATAATGCTGCCACCGAAGCTTCACCAGCACCAGTGGAGTCTTTTAATCTTGCCAAT
GACTTGCTCGATCTTATCATCTCGGGTGAACTATTTTTGGGTTCTAATTATGCTGCCCAA
CTTGTTACCGTAGCAAAGCCTTGGCTCCCTGATTTGATTCTGGCACTTGGTTCTACAAGT
ATGCTTGAGCAGAGTATAGAGAGGCCATATTTAACTGCAGTGGATCACATTAAGCTCCAT
TTTCCATCATGGCCCCTAATTTTGGCGAAGATTGAACTTGCCGAAATAAGCGAACATGAT
CCGGAAGAGGAGGATGATAGAGTCTCGGAACCAGAATTCTCCGAGTTCAAGAAACTCGTG
GGAATCATCCTTTCATTACTAAAGGGGAATCGCAACATACTGGATGCTGTTGGTGTTATC
TTCCTTGCTACATCAGTTATAGGGCTAGAAAGAAAGGACTTTGATCTGCTACTTGGACTG
CTACACTTTGTTTGTCTGAAGTTGATCGGACAAGAAGACCGCGAATGGCGCGGGCTTGAC
ATGATGTTGGTTTCTTTGCCGGACATGTATCCTCGTATTGAGAGGGAGATCGAAGAACAA
GGTGGTGAAGATGAGGATGAAGATGAAGATGGAAGCCATAGTAAATTAAGTCGTGCCAAA
GCATTGCTTGAACCTGTTTGGTTGTATCATGTTTATGAAACTCAAAGGTTTTCGGAGGTG
GCACAATAG
>EDWA@DN15651_c0_g1_i1
ATGCAAAACGACGTCGCAAAGGACGGAATCTGCTCGTCGGAGTCGGTCAATGGGAGTCGC
GACGTTTGGAGTTGTAAAGATTCTGTTGCTTCCTCAGCTGATCATCTTGTTATCATGGTC
CATGGAATCCTCGGCAGTTCTTCAAATTGGAAGTACGGAGCAGAGCAGTTTGTTAAATGG
TTACCCGATAAAGTATTTGTGCATTGCAGTGAACGCAACATGGCTACACTTACTTTAGAT
GGTGTGGATGTAATGGGAGAACGTTTGGCAAATGAGGTCCTTGATGTTATTCAAGGAAAG
CCTCATTTACGCAAGATCTCTTTTGTTGCTCATTCTGTGGGAGGACTAGTGGCTAGATAT
GCAATTGGGAAACTCTATAGACCACCTAAGGAAGAAGTTAAAGAGGATATATGCAATAAT
GAATGCAGGGAGGAACAAAGGGGTACAATTGGTGGCTTAGAGGCTATTAACTTTATAACT
GTTGCATCTCCTCATCTTGGTTCAAGGGGCAATAAGCAGGTAGCTTCTTTGTATTAA
>EDWA@DN15652_c0_g1_i1
ATGCCTGATGCTTTGAGGCAGAGCACCTACCATATGAAGAAATGTTTCACCAGGTTGGTA
GCATCGGGAAAAAGGTTGGTGAAACGACAGCAATTGATGGATGAAGTGGAGAAATCAATA
GAAGACAAGGCTGAAAAAAGCAAGATCCTGGAGGGACTAATTGGTTTCATTCTCATATCC
ACACAGGAGGCAGCTGTGGTTCCACCGTATGTTGCGTTTGCCGTGAGACCGAATCCGGGA
TTCTGGGAGTTCGTCAAGGTGAACTCGGAGAACCTCCATGTCGATGGAATCGACCCTTCG
GATTACTTGAAGTTCAAGGAAACGATCTTCGACCAAAATTGGGCAACTGATGAGAATGCT
TTGGAAATTGACTTTGGATCCATGAACTACACTACCCCTCATTTAACCCTCCCTTCTAGT
GTTGGCAATGGAGCCACCTACGTCTCGAAGTTTATGTTTTCAAAGCTATCCGAGAGCTGC
GAATGCACGAACCCGATGTTGGACTACTTATTGTCCCTTAATCACCAAGGGGAGGATCTC
CTGATAAATGGAAATCTAGATACGGTCGACAAGCTTAAAACAGCTCTGTTGGCGGCGAGC
AGTATCGTCTCCACATTGCCCAAAGAAACACCATACAAGAATTTTGAGCCAAGGTTGAAA
GAGTTGGGGTTCGAGAAAGGATGGGGGCATAATGCCGTAAGAGTTAAGGAGACGATGATG
ACCCTTTCCGAGGTGCTACAAACACCGGAGCCAGCAAAACTCGACTCACTCTTTAGTTGG
CTCCCAACTGTGTTTAAGATCGTAATTGTATCGTCTCACGGTTACTTCGGGCAGGCAGAT
GTCCTTGGCTTGCCAGATACTGGAGGCCAGGTGGTTTACATTCTTGATCAAGTAAAAGCT
CTTGAGGAAGCCTTGCTACTCAGAATAAAATCACAAGGCCTGGCCGTGAAGCCTCAGATT
GTTGTGGTAACTCGCCTTATACCGGATGCTCGAGGAACCAAATGCAACCAAGAGCTCGAA
CCGATCATCAACACCAAGCATTCCCACATTCTTAGAGTCCCATTCAAGACAGATAAAGGG
GTACTTCAACAGTGGGTCTCACGGTTCGACATCTATCCATATCTAGAGACATTTGCACAG
GTATGTTCCTTCATTTCCAACACCAATTCTAAATCCATGGACTTAGACTTACTCGGAATC
GATGTCTCTCACGACCAGGATGCTCAAACGAAAGTCCTTGAGCACATGGGATGTAAACCG
GACCTCATAATCGGAAACTACAGCGATGGAAATTTGGTGGCATCCCTAATGGCTAGCAAA
CTTGGAATCCCTCTGGGAACAATAGCTCATGCTTTAGAGAAAACCAAGTATGAAGATTCT
GATGTCAAGTGGAAAGAGCTGGAAGCAAAGTATCACTTTTCATGTCAATATACAGCTGAC
ATACTAGCTATGAATGCTGCCGATTTTATCATAACCAGCACCTATCAGGAAATCGCCGGA
AGCTCCGAAAAGCCTGGACAATATGAAAGTCATGCAGCCTTTACCATGCCCGGACTTTGC
CGGGTTGTCTCAGGCATCAATATATTTGACCCCAAGTTCAACATAGTTGCTCCGGGAGCT
GACCAGTCTGTCTACTTTCCCTACTCCGAGGAAAACCGGCGTCTATCCTCTTTTCATCCG
GCCATTGAAGAATTACTCTACAGCCAGAACGATAATAATGAACACATTGGATATCTGGCG
GACCGGAGGAAGCCGGTTATCTTCTCCATGGCAAGACTTGATACTGTCAAGAATATTACA
GGTCTAACTGAGTGGTATGGAAAGAACAAAAGGCTTAGGGACTTGGTAAACCTCGTTGTG
GTTGCTGGATTCTTTGATCCATCCAAGTCCAATGACAGAGAAGAGCAAGCAGAGATTAAA
AAGATGCATCGTCTGATCGAGCAATATCAACTGAAGGGTCAATTCAGATGGATCGCAGCC
CAAACCGATAGACTTCGCAATGGAGAGCTGTATCGATACATTGCCGATACGAAGGGAGCT
TTTGTGCAGCCAGCTTTATATGAGGCCTTTGGTCTCACAGTTATTGAAGCAATGAACTGT
GGATTACCCACCTTTGCAACCAACAAAGGAGGCCCGGCCGAGATTATCGTGGATGGGGTC
TCGGGTTTCCATATCGATCCAAACAATGGCGACCAATCCAGCAACATCATAGCCGATTTC
TTTGAGAAGTGCAAGATGGATGCTCAACATTGGAACAGGGTGTCAACTCAAGGACTTCGT
CGCATACATGAATGCTACACATGGGAGATTTATGCAAACAAACTGCTGAACATGGGATCC
ACCTATGGATTTTGGAGGCAGTTGAACAAAGAACAAAATCTGGCTAAGCAAAGATACATT
CAGCTGCTCTTCAATCTGCAATTCAGGAAATTGGCAAGGACCGTGCCTGTTCCAAGTGAA
CAAGCCCAAGTAGCACTAACATCTCCGAGCACTAAACCGGCACCATTGCCAACTGAAACT
CCTCAACCAGCACCGGTTGTCGCATCTAAACCGGGACAGCCCACACCAGCGGCAGCAGGG
GGTAAAGCTGAACCTCGACCTGCAACAGAAACTGAAGAAAAGGATCAAAGTTTGTCGAAG
AAGATTAGCCCTCTTCAGAAAATGTGCTTCACAGTTGGTTCTTTATTGCTCATTTATTAT
TTCATGAGAAAGTTGTATTACAGCTTTACATGGTGGTAA
>EDWA@DN15653_c0_g2_i1
ATGGCAACTGCAACAGCTCCTAAAGTTCGATTGGTTAGATGCCCTAAATGCCTTTTGGTT
CTTCCAGAAGTTGCAGATTTTCCTGTCTACAAGTGTGGAGGCTGTGATACAATTCTTGTA
GCTAAAAATAAAAAGGCCATTGCCAAAGGCACCTCTGTCTTGCAAGAGACCGGAGCTGCT
GTGACTAAACCGGTTCGTGTGTTGGAACGTGGCGAATCTAGCGGCTCGGCTCTGCAAGAA
CCTCTTCCTTTGCCTTCGGCGAGTCGATCGAGTCACGAAAGTGGAGGGAATCAGGATATA
TCTACTGGCTCTTGTAGTGAGGAGCACGGTGAGGACTTATCTGTAGAAGGGCAACATAAT
GGACGGTACGAGAAGGATCGAAATGCATCTAGATATGGTAATGGTGATGGTGAAAGCGAT
CGCGATATGCTTGATGAAAGTGGATCAAATGAAGGGAAGCAAAATGGAACTGGACTCTTG
CAGGCGGAATCTTTAGGTCGCTACGAGAAGGATCAAAATAAATCCGGGGAGAGTGATGAT
GAAAGTGATCGTGGTATGCTTGATGAAAGTAGATCAAATGAAAGGCAACAAAATGGAACT
GGATTGTTGCAGACAGAATCTTTGGAACAATACGAGAAGGATCGAAATACATCTGGATAT
AGTGATGGTGATGACGACGGTGAACGTGATTGTGATATGCTTGATGTAAGTAGATCAAAT
GAAGGGAAGCAAAATGGAACTGAACTCTTGCAGAGGGAATCGTTAGATCGCTACGAGGAG
GATCAAAATACATTCGGAGATAGTGATGGTGATGGTGAAAGTGACCATGGTATGCTTGAT
GAAAGTAGATCGAATGAAGGGCAGCAAAATGGAACTGGACTATTGCAGACAGAATCTTTC
GAACATTGCGATGTTCAACAACCAGGAGTTCCCGCTGAAGGTTCTTTATCCACGGAGCTT
CGTCATGGGAATGTAGAGTTAATGCTGGAGATATCTACAGACTCTCATAGTGACGAGCAC
GGTGAGAACTTATCGGTAGAAGGCCAACATAATGGTTGCTATGAGAAGGATAAAAATACA
TCGAGAGATAGTGATTGTGATGGTGAAAGTGATTGCGATATGCTTGATGAAAATCGATCA
AATGAAGAACCAATGTGGGCTGCAGAAACAAATATAGAAGCAGAGGCAAATGGCATGACC
TCGCAGTTAGAAGGTGTAAATTCGGAATTAGAGACTAGTAACAAGATTGATTCCAACCCC
GGAGGCTCTTGGATAGGTGAACGTTGTGGAGTTACTAGTGCAAGGTCTACGGATACTTTT
CAAACTGTGGATTTTTTCAGCCTTTGTTCCGAGTTCAGTGGTCCTCCCGAATGTTTGTCG
AAGTCCACTACCGTTAGAAGCTCTCATGCTTATGATGGCAGTATTTCTTCTTATGATGGA
ATTGATGATCACTTCTCTGATCAGCAATTACATTCCTTTGAGAATAGTTATAAGCCTGCA
AATAAGAAGCATTATGAGATGGAGAAATACGGCAAGTGGCACCGAGATGAACCACTAGAA
CCTGTAATGCATCATCGTCCACCTAGGAGCTGGCCGAGACCGGAGAGAGATCAGTATCCA
TCTCAAGTTCCTTTGTCTCAAAGGACTCCCTTGCGTGACTATGAAAGTGCTGGTCCTTCA
CGTGAATCGCGAGATGAGTTCCCTTTTGATTCGCCCTTCCGTCCATTCGAGAAGGCCAAG
CACAGCGAAGAAGAAAAAATGAAACTGTTAAGAATGGTATATGAACTGCAGGATCAACTT
AGCAGGACCAATGTGAGTGCTTCCTCTGATGTACCTTGGAAGGAAAAGCATTACAACAAC
CATCGGGAGCCACTCGAGGATGAGAATTTTTATCCTGCTTACTACGGAGAACGTGACTTT
AACCGGAGAAGTAGATTATCACGTGTACCTTTTTCCGGAGGTGCAATAAACAATAGACAT
GGCATTGACAACACCTGTTTATGCTGCCATCCTCAAGCCTGGAACCATCCGGAGCAGTTT
CCTCCACCCATGTTTCCACATAACCGAGGATTTTGTAGAGTCGGCCCTGGTCATAGTTGT
TACAATTCATACAGCTCTTTGCCCTGTAGCCCCCAAAGATACATGGAGTCTGATTTTTCT
AATAGGGTCCATGAAACACAATCTGATGACCAGAGATATGCAGACCATGAACTTAAGAGG
TACTTGAGGGAGAAACATCATTCGGCTAGGCGACATATCCGGCCAACGGCAGGTGGAGCA
CCTTTCATAACTTGTTACCATTGCATCAGACCGCTGCAGTTACCTGCAGACTTTCTACTT
TTCAGAAGGAGATTCCATCAGCTAAGATGTGGTGCTTGTTCAAAGGTGCTCAAGTTTTCA
CTTCTAAAAGGAACTCATATAGTTCCTTATGAACTGTTTGCTGCAGAACCTCCACCAAGC
GAGGTCGAGGACTGCAACAATGCGATTGATGCAAGAATTTTGGGATCGGCATCAAGTAGT
CATGGTCACATGCAAGCAGATCCTTTGTCTTACTCTGATGATTATGGACACTCTTTCGAC
ATAAGCTGCTCCACAGATGGAAATCCTGTTTCTCATGCAAAATTTCACCATCTTCAAGGC
AGCAATGCTGATGTCCAAAACATGTCTTCTAGCTCTTCCAAACCTATGGAAACTTTTGAT
TCAGCGAGGCATTCCAGGTCGAAGAAAGTGTCCTCAGGAACTGAAGGGTCACCACCAAGA
ACCGGAGGGTCAACACTTCATCGACTTATGGGGTATTCTTCACTAAGCCAGGTGCTACGG
GGACGTAGACCGTCCATCTCTAGCACAAGCTCATCGCACTTTGGCAAAGATAACTCAGGA
TCGAATAGCTGA
>EDWA@DN15654_c0_g1_i2
TTAAAGACAACATGGGCACTTTCTGATAACTCTTCTTCCAGAAGATCTTCCTCTTTCTTT
CTTCTTTATTTTCCTTTGTATTACTTTTTCATGCTTTGTTTTGTTGAAGCAAGCAAGAAA
TCTCTTGTCTGGAAGGAAAAAAGAAAACCCCCATCGCATCTGATATCTCCTGTCTTCCTT
TTACGTCTTTCCTTGTTTTTGCTATCTCTGGTCTGTGTATCTCTTCTCATGGATTCTGGT
AACAGTGGTAGTGTGCAATCTTCCAGTTGCGGCAGCGAAGAGTTTGATTCACGCGCTGAC
TCGATCTCAGCTTTTTTTAACAGTAACCCTTCGAGCCATATTGGTCATGATCCTTCGGGT
ATCCAACAGCCGCCGTTGCAACTGCCGGTGATGCAACACCACCACCACTTGTTGGACCCC
TTATCGAACTACTTCGATCATCCATTACCAAGTGTGACAAACCCAAATTCACAACTCAAC
CTCGACGCAATTTGGTCCAAAAATATAAGATCTGAGCCCAATTGCCATGATCTTGGAGTT
GGTGGTGGGTTTATGGCTTCACAACAAGCACAAAGCAGAGCCACGTTTTCTTCTGTGCAG
ATCCCACACGGACCAGAAAGTGGTACCAAAGGTTCGGTTTCAGGCACAACTGACCAACCC
AACAACAACAACAACAATATGGTGCGTAACTCAAAGAAGAGATCCAGAGCTTCTAGGCGT
GCACCAACAACCGTTTTGACGACAGACACAACCAATTTCCGAGCCATGGTTCAGGAGTTC
ACCGGGATCCCTGCACCGCCCTTTGCCTCCTCGCCTTTCGCAAGAACCAGGCTTGATCTA
TTTGGCACGAGTTCCACCATGAGATCGACTCAGTTAGACCCTTGTTCTCCTCATTATCTT
TTAAGACCATTTGCCCAAAAACTCCAGTATCCTCCCCCATTGATTTCTTCTTCTACAGTT
TCTTCTTCCATGGTTGATGCTATAGCTTCTACACCTAGTACTAATTCTACTTCTGGTACA
ACTTCCATTAACTACCAACTACCATCCGAGTTAGGCCTTTTAAAGCAGCTGCCTCAAAAT
GCACTCAACAACATCAACATGCAGAACCCAATTCTTAACTTCGTATCTCTCCTTCAACCC
AATTCC
>EDWA@DN15654_c0_g1_i3
ATGGATTCCGGTAACAGTGGCAGTGTGCAATCTTCGAGTGGTGGGAGTGAAGAGTTTGAT
TCACGCGCCGACTCAATCTCAGCTTTTTTTAACAGTAACCCGTCGAGCCATATTGGCCAA
CAACCGCCGGTGATGTCTCAGTCTATGTTGTTTGACCCTTTATCAAACTTCTTCGATCAC
CCCTTATCGAGTGCGACGAACAGAAATCCACAGCTCAACCTTGATGCGATTTGGTCGAAA
AACATAAGATCCGAGCCCAATTGTAATGATCTCGGTGGGTTTATGGCTTCACAAGCACAA
AGCAGAGTCACTTTTTCTTCTGTGCAGATCCCTCAAGGACCAGAAAGTGGTACAAAAGCT
TCAGTTTCAGGCACAACCGACCAACAACCCAACAACAATACGGTTCGTAACTCAAAGAAG
AGATCCAGAGCTTCTAGGCGTGCACCAACAACCGTTTTGACGACAGACACAACCAATTTC
CGAGCCATGGTTCAGGAGTTCACCGGCATCCCTGCACCGCCCTTCACCTCCTTACCTTTC
CCAAGAACCAGGGTTGATCTACTTGGCACGAGTTCCACTATGAGACCGACTCAGTTAGAC
CCTTCATCTCCTCATTATGTTTTAAGACCATTTGCTCAAAAACTCCACTATCCTCCCCCA
TTTACTATTAGCTCTTCTTCCATGGTTGATGCTATAGCTTCAACACCTAGTACTAATTCT
ACTTCGAGCACAACTTCCATTAACTACCAACTACCGTCCGAGTTAGGCTTTTTAAAGCAG
CTGCCTCAATATCCACTCAACAACATCAGCATGCAAAACCCAATTCTTAAAATGGGTGTT
TTTGAAGAGTTGGGTTTGAGCCAGGGGCATGGAAATAGCAACCTCGGCAGGGTTCAAAAC
ATGGTTCCATCATCAGATATTGGACCATTGCCGATAAACGACAACAGTGCTAATCCTTCG
AGCTGGGGAGAACCAACAGGGACTCAAGCCACCCGCGGCAGCTACAACAGCAACACTCAA
AGAGTGCTTAGTAATGGGGATTTTCACGGCGATAAAGGGCCAGAAATGTAG
>EDWA@DN15654_c0_g1_i4
ATGGATTCCGGTAACAGTGGCAGTGTGCAATCTTCGAGTGGTGGGAGTGAAGAGTTTGAT
TCACGCGCCGACTCAATCTCAGCTTTTTTTAACAGTAACCCGTCGAGCCATATTGGCCAA
CAACCGCCGGTGATGTCTCAGTCTATGTTGTTTGACCCTTTATCAAACTTCTTCGATCAC
CCCTTATCGAGTGCGACGAACAGAAATCCACAGCTCAACCTTGATGCGATTTGGTCGAAA
AACATAAGATCCGAGCCCAATTGTAATGATCTCGGTGGGTTTATGGCTTCACAAGCACAA
AGCAGAGTCACTTTTTCTTCTGTGCAGATCCCTCAAGGACCAGAAAGTGGTACAAAAGCT
TCAGTTTCAGGCACAACCGACCAACAACCCAACAACAATACGGTTCGTAACTCAAAGAAG
AGATCCAGAGCTTCTAGGCGTGCACCAACAACCGTTTTGACGACAGACACAACCAATTTC
CGAGCCATGGTTCAGGAGTTCACCGGCATCCCTGCACCGCCCTTCACCTCCTTACCTTTC
CCAAGAACCAGGGTTGATCTACTTGGCACGAGTTCCACTATGAGACCGACTCAGTTAGAC
CCTTCATCTCCTCATTATGTTTTAAGACCATTTGCTCAAAAACTCCACTATCCTCCCCCA
TTTACTATTAGCTCTTCTTCCATGGTTGATGCTATAGCTTCAACACCTAGTACTAATTCT
ACTTCGAGCACAACTTCCATTAACTACCAACTACCGTCCGAGTTAGGCTTTTTAAAGCAG
CTGCCTCAATATCCACTCAACAACATCAGCATGCAAAACCCAATTCTTAAAATGGGTGTT
TTTGAAGAGTTGGGTTTGAGCCAGGGGCATGGAAATACCAACCTCGGCGGGGTTCAAGCC
ATGGTTCCATCATCAGATGATCAAAGTGTTTTAAGGTCCGTCAATGGCAGCTACAACGCT
GACACTAACACCCAAAGAGTTACTAATGGGAAAGGGAACAACTTCCCGGTTGCTTCATCG
GATTTCCAAGGCGATAAAGGGCCGGAAAATGTGGGTACAAGAAGTGAAGGTATGGTGGAA
TCATGGATATGTTCATCTGATTAG
>EDWA@DN15654_c0_g2_i1
CGTAACTCAAAGAAGAGATCCAGAGCTTCTAGGCGTGCACCAACAACTGTTCTGACCACA
GACACAACCAATTTCCGAGCCATGGTTCAGGAGTTCACCGGGATCCCTGCACCACCCTTC
ACCTCCTCACCTTTTCCGAGAACCAGGCTCGATCTACTCGGTCCACCGTCTTCCACTTTG
AGATCAACCCATTTAGACCCTTCACCGGCTCCTCATTATCTTTTAAGACCGTTTGCTCAA
AAATTCACCCCTCCACCATTTCTTAGCTCATCAATGGCTGACGCTATAGTTTATAATCCT
AGTACTAATAACAACAACACTAGTTCTAGTTCAACTTCCATTAACTACCAACTACCGACC
GAGTTAGGCCATTTAAAGCAGCCTCAGAATCTACTCAACATCAACATGCAAAACCCAATT
CTTAACTTTCAATATCTCCTTCAAACCCCTCCGAAATACCCGCTTTCCGGTTCAAACATT
GTCGGGGCAAAGTCACACGAGTCCTTGGATGTTCCACCGAACGTGTCGTTTCTCAAAATG
GGTGGTTTAGAAGAGTTTGGTTTGAGCCAGGGGCATGTCAATACCAACCTCACCGGGCTT
CAAAACATGGTATCTTCACATCAACATGATCAGAGTCTCTTAAGCTCCATCAATGCCCGC
TACGACGGTAACGAATCGAATGGGAAAGCTAGAAACTTGTCATCGTCTTCGCCGGATTTT
CGCGTCGATAAAGGGCCGGAGCACGTGGGTTCCAGAAGTGAAGGTATGGTGGAATCATGG
ATATGTTCTTCAGATTAG
>EDWA@DN15654_c0_g3_i1
TCCATTAACTACCAACTACCGTCCGAGTTAGACCATTCAAAGCAGCCTCAGAATCTACTC
AACATCAACATGCAAAACCCAATTCTTAACCTTCAATCTCTCCTTCAACCCGCTCCAAAA
TATCCACTTTCCGGTTCAGAAGAGTTTGGTTTGAGTCAGGGCCATGTCAATAGCAGCCTC
ACCGGGCTTCAAAACATGGTATCTTCACAGGAACATGACATGAATGGCGGCTGCTACAGG
AAAGCGAGCAACATGTCGTCGTCTCCGTCGGATTTTCATGCCGACAAAGGGCCGGAACAT
GTGGCTTCCAGAAGTGAAGGTATGGTGGAACCATGGATATGTTCATTAGATTAA
>EDWA@DN15655_c1_g1_i10
ATGGCTACTGCTGTTTGGAGAAATGCTAGTCGTTTACGGAACTTTCATCGGCGTCTTTAT
GCCCGCAGTCTAAGCCAATTCCGATCACCTATTCCATCGTCAACGACAATCGCCGACTCT
CTTCGCGGTCCATCTCTCCCTTCCTTGCGTCCGGCTATTCCCGTTGGAGCTGAATTCAGA
TCCTTGGGAATTTTCGGAAGATACTTATCTAATTGCACTGCAGCTCCTAATGAAAATCAA
GAGAAATCATCTTCATCATCAAACACCGATTCTGAAGGGCCTCAAAACACTGGAGGTTCG
CAACGGAGCAGTGGTAGTGCTGGCAAATCTGTTCGCGGCGGGCCTGTTTCATGGTTGAGT
TTTCTGTTGCTTCTTGCTACTGGAATTGGTATTATCCTTTACTACGACAATCTAAAGAAA
CGACATATTGAAGAAATAAGTAATGCTTCAAAGGCTGTTAAAGAAGGGCCATCTGCTGGA
AAAGCAGCCATCGGGGGCCCATTCAGTCTTATAAATGATGAAGGCAAACGTGTTACCGAA
AAGGACTTCATGGGGAAGTGGAGTTTGGTATATTTTGGCTTCACTCACTGTCCAGATATC
TGCCCAGATGAGCTGCAAAAGCTAGCTGCTGCTATTGATAAAATAAAGGAAAAGGCAGGG
ATTGAAGTTGTGCCTGTATTTATCTCTGTTGATCCTGAAAGAGATACCGTTGAACAAGTA
CATGAATACGTGAAAGAGTTTCATCCAAAATTAGTAGGGTTAACTGGTAGCCCTGATGAG
ATAAAGAAAGTTGCTCGTTCATATCGAGTTTACTATATGAAGACAGCAGAGGAAGATTCA
GACTACCTTGTCGATCATTCCATAGTCATGTACCTGATGGATCCTAAGATGGAATTTGTA
AAGTTTTTCGGGAAGAATAACGATATCGATTCACTGACCGATGGTGTAATCAAGGAGATA
AAGCAGCACAAAAAATAG
>EDWA@DN15655_c1_g1_i3
ATGGGGAAGTGGAGTTTGGTATATTTTGGCTTCACTCACTGTCCAGATATCTGCCCAGAT
GAGCTGCAAAAGCTAGCTGCTGCTATTGACAAAATAAAGGAAAAGTCGGGAATAGAAATT
GTGCCTGTATTTATCTCTGTTGATCCTGAAAGAGATACCGTTGAACAAGTACATGAATAC
GTGAAAGAGTTTCATCCAAAATTAGTAGGGTTAACTGGTAGCCCTGACGAGATAAAGAAA
GTTGCTCGTGCATATAGAGTTTATTATATGAAGACAGCAGAGGAAGATTCAGACTACCTT
GTTGATCATTCCATAGTCATGTAA
>EDWA@DN15655_c1_g1_i7
ATGGGGAAGTGGAGTTTGGTATATTTTGGCTTCACTCACTGTCCAGATATCTGCCCAGAT
GAGCTGCAAAAGCTAGCTGCTGCTATTGACAAAATAAAGGAAAAGTCGGGAATAGAAATT
GTGCCTGTATTTATCTCTGTTGATCCTGAAAGAGATACCGTTGAACAAGTACATGAATAC
GTGAAAGGTACTTATAGTAATATTAAGAAGTATGATGTTTTGGTCCTGATACATATGCTA
ATTATAATTTGGTTCATCGAAACTTTTAGCTCTGTAATTATTTCTTCACTTTTGCAGAGT
TTCATCCAAAATTAG
>EDWA@DN15656_c0_g1_i1
ATGGCCAATTGCAACTCTTCTTCTGATCAGAAACCAGATGAGTTGGCTTCAATGGAGCTT
GGGAATGGCAATGATGTTGAAGTTCATGTGTTCTCATCATCAGCAGAGTTGATCGGGAAG
CTGCACGAGAAGTGGAGTCCGGAAAAGAGGAAACCGTATCCGGCTATGTATTCCAGTGTT
TTCGGAGGGATCGTTCTCGACCCCGCCATGATGGTAATTCCCATAGATGATCACATGGTT
CATCGAGGCCACGGTGTGTTCGATACTGCAGTCATTCTAGACGGCCATCTCTATGAGTTG
GATGCTCATTTAGACCGCTTCCTTCGATCGGCGTCGAAAGCAAGAATCACCTCTCCGTTT
CCTCAATCAACTCTTCGTAGTATTCTCGTACAACTGACCGCAACATCGCAGTTGAAGGAA
GGAACTCTACGATACTGGTTGAGTGCTGGTCCCGGTAATTTCTTGCTTTCTCCTGCAGGA
TGCCCTACTGCCGCATTCTATGCTGTAGTCATCGATGAGCCCGTCTCGCAACGCAAACAC
GGGGTTAAAGTGATAACCTCGACTATCCCTATGAAATCACCTATGTTCGCTACAATGAAA
AATGTAAACTACTTGCCGAATGTTCTTTCGGTAATGGAAGCCGAAGACTCGGGTGCATTT
GCTTCGATTTGGGTTGACGAGGACGGATTCATCGCAGAGGGTCCGAACGTGAATGTGGCA
TTTATAACCAATGATAAGGAGCTTATTTTTCCTTCATTTGATAAGATCCTAAGCGGATGC
ACTGCAAAAAGGCTTCTCGAATTAGCACCTAAGTTGGTCGAGGAAGGGCGTCTTAAAAGT
GTCAAGACCGCCAATCTTACCGTTGAGGAAGCCAAACGTTCAGCTGAAATGATGTATATA
GGAAGCACCCTACCGATATTTCCGATAACCATGTGGGACGAACAGCCCATCGGAGATGGA
AAAGTGGGAGATTTGACAATGGCACTCTCCGATCTGCTTTGGCATGATATGGTAGCCGGT
CCCGATACACAGAGGCTTCGCGTCCCATACATTAACTGA
>EDWA@DN15657_c0_g1_i2
ATGGGAATTGATCATGGAGCTGAAGTTAAACCTCTTTTAAGGCATGGAAGCTCAGTATCT
TCGTTTTCTTCTTCTTCATCATCCTCTTCTCGGAACCGAAACCTTGGAAAATCTGAATTC
ATTGAGTTATCGACACCTTTAAATGTTCCACCGGCAAGTTCGAATGAGCAGTCTGACAAG
CATGCAGAACAAGCACCGGCAGGGTACGTGCCGAATCGGATACCGTCGTCCATTTTCAGT
ACACAACCTGCAACACCAACGGAATGGAGCATTACTTCAAACGAATCATTGTTCAGCATT
CATATTGGGACTAGCAGCTACTCGAAGGATCAATTTCTTTCATTGTATAAATCCGGGGAG
CTAACCAAGTTAGACGAGCAGATCATTGCCCAAGGTGGGGCTATGCCTTCCCTTAAAGAA
CTAGAAGAGATGGCGACTGTGGACGAAAATGTAGGCAAGGGTTGTTCGGGAACGGAAGAA
ACGCCGACGGTGGTGATCGGAATAAGTGAAGTTGCAGGGGATGATGGCCACAGCAATGAA
ATGAAATTCCCAGCTGAGGTTCATAATTCACGTACCAGAAGCATATCTGGTCTTTCTGAT
GAGAGCACTTTTTCCTTTGCATTCCCTGTGTTGAATGGCACCGACGGTGGAAGGCTGAGC
TCGGTAAACAGCCGGCAATGCAACCAAGAATTAAAGATACAATCAGTAAAGCAGCAGCAA
GAGCCAGAGCCGGAGCCGGAGCAATGTACTGAAGAAATGAAACCAAAAATTCCCAAAAAT
GCTAGCAATCGGAGCAGGTTTTCCTGGTTCCGTTGCTGCAGATATCCATGA
>EDWA@DN15658_c0_g1_i2
GGGGTTGAACGCCATAGTGGAAGATCACATGGCTTCATGGAAACTTTGAGGGAGCGGATG
TTCAAGCCATCCTTGTCAAATATTGTTGCAGAAAATTCTAATGTTGCAATTGTTTCTTCG
TCAGACTCTGTCTCTGTTGCTGCAAAAATGATGCGGGATTTGCATGTTAATTCAGTTGTT
GCAGTTACAGGGAACAAAATTCAGGGCATACTAACTTCAAAGGATATCCTTCTACAAGTT
GTGGCACAAAATCTATCTGCTGAGCTTACTCCAGTGGAAAAGGTTCATCTTGATTTTTTT
TATTGGTTAAATGTATATTTTGGTACTTGA
>EDWA@DN15659_c0_g1_i1
ATGGCTTTAGAAGCTCTTAACTCTCCAACAACACCTGCTACGACTCCTTTCCAATTTGAG
GATACCAACTTACACTGCCTGGAATCATTCACCAAGCGTAAGCGTTCAAAGCGACCGCGT
TTCGATCATGTTACCACCGAGGAAGAATACCTTGCTCTGTGTCTCATCATGCTAGCACGC
GGTGGCCAAGCCAACTCCGCCACCACTTCTTCCATCCCACACCGCCATCGCTCTCCCACT
CCAACCGCCTCACCGCCACCACCGACCTCAACAGAGCTGAAGCCTAGCTACAAGTGTAGC
GTTTGCGACAAGTCCTTTAACTCTTACCAAGCTCTGGGTGGCCACAAAGCCAGCCACCGT
AAGCTTTCAGGTGGCAACGACGACCAGTCAACGTCAACAACCAACTCCGCGGCTGCCGGT
GGAGTTGCTTCGGCCGCGTTGAATCCGAGCGGTAAATCCCACGAGTGTTCAATCTGCCAC
AAAAGTTTTCCTACTGGTCAGGCCTTGGGAGGCCACAAGCGATGCCACTATGAAGGTGGG
GCTGGGAACAGTGCTACCGCTAGCGCTAGCGGCGTGACGACATCTGAAGGAGTGGGCTCA
ACCAATACCACGAACCATATCAGCCAGCGGGTGGAGTTTGACCTCAACCTTCCGGCTTTG
CCAGAATTCTCACCGGCTAATTTCTTTGTATCTAGCGCCGATGATGAAGTGGAAAGCCCA
CACCCCGCTAAGAAGCCGCGTGGGTTGATGCAGATGCCTCCCAAAATTGAAGTCAACTAA
>EDWA@DN15659_c0_g2_i3
ATGGCTTTAGAAGCTCTTAACTCTCCCACCGCTGCCTCACCTCCTTTTCCCTTTCAAGAT
ACTAACCTACACTGCTTGGAATCATTTACCAAGCGTAAGCGCTCCAAGCGACCGCGTTTC
GACCAAGTTACCACCGAGGAAGAATATTTAGCTCTGTGCCTTATCATGCTAGCACGCGGT
GGAGCTTCCACCAATCCAACTCGCCATCGCTCTCCTACTCCGACCACTGCACCACCGCCA
GCGCCAGAACCCACCTCGATCGAGCACAAACCGGGCTACAAGTGCAGCGTTTGCAACAAA
GCCTTTAACTCTTATCAGGCTTTGGGTGGACATAAAGCCAGCCACCGTAAGCTTTCAGGC
GGCAACGACAACCAGTCAACGTCAACGACCGGGACATCCGGTGGAGTCCTCGCTTCAGCC
ATCTCGATCAATCCAAGCGGGAGGTCCCATGAGTGTTCCATCTGCCACAAAACCTTCCCT
ACAGGCCAGGCCTTGGGAGGCCACAAGCGATGCCACTACGAAGGAGGGGCGGGGAATAGC
GGCAGCGCCAGCGCTAGCGCCGTCACTGCATCTGAAGGGGTGGCCTCAACCAATACGACG
ACCCACATCAGCAACCGAGGGTTTGACCTCAACATGCCCGCGCTGCTGGAATTCTCACCG
GCTAATTTGTTTGTTTCTTCCACCGGCGATGATGAAGTCGAAAGCCCACACCCTTCTAAG
AAGCCATGTTTCTTTATGCGACCCAAAATTGAA
>EDWA@DN15659_c0_g3_i1
ACTACTTCGACTCGTCTAATATTAAATGCTTTCACAGCAGCTTCCTTTTACTCCCTTTTA
AAACCCCCCTTTCTCCACTCTCACACTCACTCTTCAACTTACACAACAATTCCTTTTCAT
TCGATTTCGATCCAATACTTTGAAACTTTCTTTCTTTTTCAGCGTTGGAATCAGATTCAA
ATGGCTTTAGAAGCTCTTAATTCCCCGACACCCGCTACTGCTCCTTTTCACTTCCGGGAT
ACAAATCTACACTGCCTGGACTCGATCACCAAGCGGAAACGTTCCAAGCGACCGTGCTTG
GATGATCCAGTTCCCACCGAGGAAGAATACCTCGCTCTCTGCCTTATCATGCTAGCACGC
GGCGATGCTAGACAACGCTCTCCTACTGCCGCGCCCGCACCCGTCTTGACCCACCAAAAA
CATACCTACAACTGCAGCGTTTGCAACAAGGCGTTTCATTCTCCCCAGGCTTTGGGTGGC
CACAAGGCCAGCCACCGTAAGCTTTCGCCGGGAAAAGCCAACAACGAGCAATCCACGTCA
ACGATTACGTACTCGGCCGCGTCGAACCTGACTGGTAGGTCCCATGAGTGTTCCATCTGC
CACAGAAGCTTCCCTTCAGGCCAGGCCTTGGGAGGTCACAAGCGACGTCATTATGAAGGT
GCGGCTGGGAATAGCGGCGTGACGACATCTGAAGGAGTAGGCTCAACCTTGACCAATACT
ATGAGCCACAGCAGCCAACGAGGCTTTGACCTGAACCTCCCGGCTTTACCGGAATTCTCA
CCGGCTAATTTCTCTGTCTCCTGCAGCGACGAGGAAGTGGAAAGTCCACACCCTTCTAAG
AAACCACGTCTCTTGATTCGGATACCATACAAAATTGAAGTCAACTAA
>EDWA@DN15659_c0_g4_i1
ATGGCTTTAGAATTAGAAGCTCTTCCCTCTCCAACATCCGCTCCTTCCACCTCCCCCTTT
CACTGCCTCCACTCTTTCACCAAGGGCAAGCGTTCTAAGCGACCGCGTTCCGACCAACTC
ACCACCGACGACGACCAATACCTCGCTCTCTGCCTCATCATGCTCGCACGCGGCGCTACT
GACAACTCCTCCAGCGCCGCTTTCACTATCCCTTCTCCTGCTCCCACCACCGTACAACCA
CCGGAGGCTAAAGTTAGCTACAACTGCAGGGTCTGCAACAAGGCCTTTCACTCCTACCAG
GCTTTGGGTGGCCACAAAGCCAGCCACCGTAAACTCATGGCCGGCAACGATGACCAGTCA
ACGACCACCTCTTCCACTGCCAGTGGTAGGTCCCACGAGTGTTCCATCTGCCACAGAAGC
TTCCCTACGGGACAGGCCTTGGGTGGGCATAAGCGATTGCATTATGAAGGTGGCAGAGCG
AACAGCGGGACGACATCTGAAAAAGCAGGCTCCACCAGCAGTACCATCAGCGGCCAGCGG
GGCTTTGACCTGAACCTACCGCCTCTGCCGGAATTCTCGCGGGGGAACTTCTTTGTTTCC
GGCGGTGATGATGAAGTGGAAAGCCCACACCCTTCGAAGAAGCCACGCCTAGTGATACGG
ATGCCACCCAAAATCGAAGTCAACTAA
>EDWA@DN1565_c0_g1_i10
ATGGATAGCTATGAAGCAACCAGAACTGTTTTCTCTAGAATCCAAACCCTGGAGCCTGAA
CACGCTTCCAAAATCATGGGTTTACTGATGATTCAGGACCATGGCGAGAAGGAGATGATT
CGTTTAGCCTTTGGTCCTGAAGCTTCACTTCAGTCTGTGATACTCAAGGCTAAAAAGGAG
CTTGGTCTTCCCTCTAACTCTCCTTCTTCTACGCCTTCAACTCCAGCTTCTCCTTCTCCT
TTTAATATCACAAGGCAAAACTCACCTGCTTCTTCCAGGCTTATACCATCTTCTCTCACC
ATCCCTACCAACCTTTCTACTTCATCTGGTACTTCTTCATGGAGTCCTTTGTCTGAACTA
CCAAACCCTGATGAGTTGATCAGTCCAAGCAGTGGCTCTTTGAATCCTTCTTCTTTGCCT
TTCTATGGCAACGGTGGAGCCACTGATATGGTCGATGAGTTTCAACTTCAAGAGCAACTA
GCTTTCCTCAACGAAGGCTCACCACAGCTTAACCCCAAAAACCATGATTTCTTCTACCCA
CAAGCCACTGATTTGTCCTCTGGTTCAGCTGCTGGTGCTTGTGGTAGCACTGATGCCATG
GGGTTCCCTTCATACTGGGGAACTTCCTTTCACAGGAGGAGTAGCTCCGTGAGTGATATT
TTGGGAGCTGATGACCCGGCTTCCGGGTTTGGGTGGAGACCCTGCTTGTATTTTGCTAGA
GGGTACTGTAAAAACGGGAACAATTGCAGGTTTATCCATGGTGGACTTGGGGAGTCTGGT
TCAATGGTTGCGGGAGCAGATGGTGCTGCCATCGTCGGCTCACCTAACAAGATCGAGATG
GACCAGTGCCATGAGTTACTTAGATCTAAATCCGCTCAGCAACAGAGGCTGGCTGCTGCT
TCACAACTCATGGGTTCTGCTTCTTTTCCTCCTTACTCCCCAAAGTGCATGAACTCGTTT
CTTCAACAGCAACAAAATGATTCTCAGAGGGCTGCAGCTGCTGCTGCTTTAATGATGGGT
GATGATATGAACAAATTTAACCGTTCCAGGCTCGAAAGAAACGGCTTTTCGAGTGAAGCA
GGCATGGTTAACCCAGCTTCAAGACAGATCTACTTGACTTTCCCAGCTGATAGCACCTTC
AGAGAGGAGGACGTGTCGAATTATTTCAGTATATACGGACCGGTTCAAGATGTGAGGATT
CCATACCAGCAGAAGAGAATGTTTGGATTTGTTACTTTTGTTTATCCTGAGACCGTGAAA
ATCATCCTGGCTAAAGGGAACCCTCATTTCGTTTGCGATGCTCGGGTTCTGGTGAAGCCT
TACAAGGAGAAAGGAAAAGTCCCGGACAAGTACAGGCATCCTCTCTTACTTTGA
>EDWA@DN1565_c0_g1_i3
AAACAGCAACAAATGGAAAGGGGAGACTTCTCTCCTTGTGGTACTCCAACTGGCCTCGAT
TTGAGCCCCCGAGATCCATTCGACCTTCAGCATGGACCGAGGATGTTTTACAATACCCAG
GACTTGTTATGGAGGAGAAAGTTGGAGGAGCAAGCTGATCTTCAGCAAGCCCTTGAGCTT
CAAAATAGAAGGTTGATGGGCCTTCAACTCCTTAGTGCGAAGAAGAATCACCATCACAGG
GCTCTTTCTAGTGGAAGTCCCATTCCATCTCCTACTCGCTCACCAAACATGTTCAGCCAG
TCCCTCGTAATTCCTCAGTTTCGCAACGGTCAAGAAGCTCCACAAGAGAATTGTTCTAGC
CCTGTGCTGCCTGTATCCGTGAATGCTTCCGAGAAGCAAGTAGTGAGTACTGGTACTGAT
GCAGGTAAAGAATCAGCCAGTGTTGAAGAGAATGGTACTGTCAAGGAGAGCCCTCATCGT
GAAGATGGTAATTTTCCAGAAAGTTTGGAGCACAACCTTCCCGATAACCCTTTTGCATCT
CCTACAAAAGCTGCCGGAGAGTACTTGTCTGCATTCTCTAATACAGAAGCCGACAGCGAT
GCATCAGTCTCGGCTTCTCCTATCAGCAATAATTGGGTCCCTTCAACCTTGCTTCCTGCA
AATAATGCATTAGACATGGCATCGTTCAACTCATTCAACTGCCAAATGCCCAGGTTCTCG
TCCGGACATGGGACCATCGGTATGTATGCAGGCACCGGCGGCCCAACTTGCCCTGTTGGA
ATTTAG
>EDWA@DN15660_c0_g1_i1
ATGGGTAGGGCCGCTAGTTCTTCACCGTCGTCGTCTTTCGGGAGCAGCAGCAACGACCAC
TTCGGTTTCTCAACCGCCGCCGCACCTTCCTCCATGGATTTCGGCACTGATCTTAGACTC
GGCCTCAGCATTTCAACCACTCCTCCTTACGCAAGGGAGCGGCCGACGCTGAGGCGGGTG
TTTGGCGAGGAAGAAAATGAGTGTAACAGTGCGACTTTCTTTGTTAAGGTTTACATGGAA
GGGATTCCTATTGGGAGAAAACTGGACCTGTTGGCTCATCATAATTACTGTGATCTCATA
AGGACTCTTCAGCTCATGTTCAACACCAATATTATCTGGGCTGAAGCTGAGGTTGACGGA
GATGAGTATGAGAAATACCATGTGCTGACATATGAAGACAAGGAAGGTGATTGGATGATG
GTTGGTGATGTTCCCTGGGAGATGTTCTTGTCAGCTGTGAGGAGATTGAAGATCAGCAAG
TGCTGA
>EDWA@DN15660_c0_g2_i2
TTTGGTTTCTCAAGCAATGGTGCTTCTTCTTCTTCTTGTTCCTCTCAGAGGGACCTTAGC
ACTGATCTCCGGCTTGGTCTTAGCATTTCTACGGCTCCTCCGTCTGTCAGGGGGCGGCCG
TCGCTGCTAAGGCAGGCGGTGGCGGAAGAAGAGAATGAGTGCAGCAACAGTGCAACTTTC
TTTGTTAAGGTTTACATGGATGGGGTTCCTATTGGTAGAAAATTGGACCTGCTGGTTCAC
GAGAATTACTATGATCTGATAAGGACTCTCGAGCTCATGTTCAACACAAACATTATCTGT
TAA
>EDWA@DN15660_c0_g3_i2
CGGGAAAGGGCAATCCGTTCTTCATCTTCCATCGACAGCACCAACCACTTCGCCTTCTCA
ACCACCGCTGCTTCCTCCTCCTCCTCCTCCTCCCAGAGGGACCTTAGCACCGATCTCCGC
CTCGGTCTTAGCTTCTCGATCTCCCCTTCTTATGCAAGGGAGGAGCAGCCATTGGATTGG
CAGCCGATGAGGGCGGCGGTTGCGGAAGAAGAATACGAGTGCAACAGCTCAACTTTCTAT
GTTAAGGTTTACATGGAAGGGATTCCTATCGGGAGAAAACTAGACCTGTTGGCTCACGAG
AGTTACTATGATCTGATAAGGACTCTGGAGCACATGTTCCATACAAACATTATCTGGGCG
GAGGCAGAGGTGGATGGGGAGAATTATGAGAAATATCATGTTTTGACGTATGAAGACAAG
GAAGGGGATTGGATGATGGTTGGTGATGTTCCATGGGAGATGTTCTTGTCGGCTGTGAGG
AGATTGAAGATCAGCAAGTGCTGA
>EDWA@DN15662_c0_g1_i1
TTAGACGGGAAATACTTTGTTACTCTACGAGACCGGGACTGGTATTGGAGAGCTTATCTC
CCTGAAGGTGAAAACAGAGACCATCATGCATGTAATCCGTTCGGACCTAACGGTAGAAGT
CTTGAAGGAATCAGATTTCCAAAGAGTCTCGTGGTGGTTGCTGGCTTGGACCTTATTCAG
GATTGGCAATTGGCTTATGTTGAAGGGCTTAAAAAAGCTGGCCAAGAGGTTAAGCTTTTA
TACATGGAACAGGCCACGATCGGCTTCTACTTGTTGCCGAACAACAACCACTTCCACACT
ATCATGGATGAGATAAGTAAGTTCGTAGCTTCTGACTGTTAA
>EDWA@DN15663_c0_g1_i1
ATGGCGATGGTTTCGATGAAACTCTCTGTCCCTCCCTTAAACTTTCCTAATCTGCGCCCC
AACAAGCGGTACCCAGGCATGGCTTTTGCAGCTACAAACCAGGATGCTGTTGCTTTGGGG
GTCAAAGTAACGCAAGGGGAAGGCAATTTACCCAAGCTTGTTCTCACTTCTGATCACGGC
AGTGAAGCTGAGATTTATCTATTCGGTGGTTGCATTACATCTTGGAAAGTCCCAAGTGGA
CGGGACCTTCTATTTGTGCGGCCTGATGCTGTATTTGACAAAAAGAAGCCAATCAGTGGA
GGTATTCCACATTGTTTTCCCCAGTTTGGACCTGGGGCAATGCAACAGCATGGGTTTGCA
AGGAATATGGATTGGTCCCTTGTGGAGTCTGGAAACGTGGAAGGCAACCCTAATGTAACT
CTTGAGCTAAAAGACGGTCCTTACAGCCGAGCTATGTGGGATTTCGGTTTTCTGGCTAGA
TATAAGGTTATTCTAAATATGAAGAGCATTTCCACCGAACTAACAGTAACAAACACAGAC
AACAAGGCATTTACTTTCAGCGCTGCCTTGCATTCATATTTTCGTGCATCTATAACAGGA
ATATCCGTGAAAGGTTTGAAAGGTTGCAAAAGTCTGAATAAAGACCCTGATCCTAAGAAT
CCAATTGAGGGTAGGGAGGAAAGGGATTCCATCACTTTTCCTGGATTTGTAGATTGCATT
TACCTTGATGCTCCTAATGAAGTGCACCTCGATAATGCCTTGGGTGATGTAATAACCATC
AAGAATACAAATTGGTCGGATGCTGTTTTGTGGAACCCACATCTGCAGATGGAAGCATGT
TACAAAGATTTTGTTTGTGTTGAAAATGCAAAGATTGGGACTGTGCAGCTGGAGCCCGAA
CAATCTTGGATAGCTAAACAACATCTCAGCATTGTCTGA
>EDWA@DN15664_c0_g1_i2
ATGGTTGAGTTAGACATTCAAATCCCATCTGCTTTCGATCCGTTCGCCGAGGCCGAGGAA
TTTGGGAGAACTGGGACCAAAGATTATGTTCATATCCGAATCCAACAGAGGAATGGTAAG
AAAAGCCTGACAACAATTCAAGGTCTGAAGCAAGACCTTAGTGCCGACAAGATCCTCAAG
TGTCTGAAAAAGGAGTTCTGCTGCAACGGGAACGTTGTGCACGACAACGAGCTCGGCAAA
ATCATCCAACTGCAAGGTGATCAGCGGAAGAAGGTTGCACACTTCCTTGTTGATGCTGGA
ATAGTGCAGAAAGATCAGATCAAGATTCATGGTTTTTGA
>EDWA@DN15665_c1_g1_i4
ATGACCGAGACGGAAGCTTCAACCGACGGGGTTTCAGCCGCAAAGAACATGCCCGTGCCG
GGAGTTTCATCCGCCGGTGTTTCAGCCGCAAAGAACATGCCCGTGCCGGGAGTTTCATCC
GCCGGTGTTTCAGCCGCACAGAATCCAACTGAGCCGGGAGTTTCGCAAACTAGATCTAAA
AAGCGTCAGGCAGATAGATTGAACAGGCAAAAGATTGGACTGAAGCATGATCAGCTTTAC
AACCTTATTCCTAAAAACGAGTCTGCTATAGCAGGAAGGAGGACAAAGTTGGATAAATTG
GACGTGCTAATTCGATATGTGGAGTCATTGAAAGAAGAAATAGAAGATTTGAAGAAAAAT
CCAGTGAATAAGGAGGGACATACCTTTAGTGCTGCTAAAGCATTTTCGGAAATACTCACC
ATGATGGAGTCCAACTCACCGAGCGGAGTTAGTATCAAGGACTTCAATCTATCGGGTGAA
AAGCCTTGA
>EDWA@DN15666_c0_g1_i2
ATGTCGAACGAAACTTTCATCGCCTCGATCGACCAAGGCACCACCAGCACCCGGTTCCTC
ATCTATGACAAATCTGCGCGAGTCATCGGTTCCCACCAGATCGAGTTCACTCAGTTCTAC
CCTGAAGCCGGATGGGTGGAGCATGATCCAATGGAGATATTGGAGAGCGTGAAATCCTGC
ATGAAAAAGGCACTGGACAAGGCTAATTCTGATGGACACAATGTCGACAGTGGACTGAAA
GCAATTGGATTGACCAATCAAAGAGAAACAACTGTTGTTTGGAGCAAATCTACTGGTTGT
CCTCTCTATAATGCCATCGTTTGGATGGATGTTCGTACCAGCTCTATTTGCAGGAAATTG
GAGAAAGAACTACCAGGAGGGAGAACACATTTTGTGGAATCATGTGGTTTGCCTGTAAGC
ACTTATTTTAGTGCAGTGAAGCTGCTATGGTTGATGGAGAACAAGGTTGAGGTTAAAACT
GCTATTGATAAAGGGGATGCCTTGTTTGGAACTATAGACACATGGCTAATCTGGAACTTA
ACCGGCGGTTTGAATGGCGGATTACATGTCACTGATGTCTCTAATGCATCACGCACTATG
CTCATGAATCTCAAAACCCTTGATTGGGATGAAACCACATTGAAAACTCTTGGAATACCG
GCTGGAATTCTTCCAAAAATTGTAAGTAATGCCGAGGTCATCGGTAAAATCAGCAAAGAG
TGGCCTGTTCCTGGTGTTCCTATTGCAGGATGTCTTGGTGATCAACATGCTGCAATGGTT
GGTCAAGCTTGCCTAAAGGGTGAGGCCAAAAGCACTTATGGAACTGGTGCCTTTATCATG
CTCAACACAGGCACCGAGCCCGTTAAGTCGAATCACGGGCTCCTAACCACGCTTGCATTC
AAGCTTGGTCCAAATTCATCAACCAACTATGCTTTAGAGGGCTCTATTGCTATTGCTGGC
GCTGCAGTTCAGTGGCTAAGAGACGGTCTTGGAATAATTTCCACTGCGAGTGAGATCGAA
ACCTTGGCATCAAAGGTCGATTCCACAGGTGGGGTTTACTTTGTTCCTGCTTTTAATGGA
TTGTTCGCTCCATGGTGGCGAGATGATGCTCGTGGGGTTTGCATTGGAATCACGAGGTTT
ACAAACAAGGCTCACATTGCTCGTGCCGTGCTCGAAAGCATGTGTTTTCAAGTGAAAGAT
GTATTGGATTCAATGCACAAAGATGCAGGTGAGAAGGGTGAGGTTAAGAATGAAAAGGGA
GAGTTCTTGCTTAGGGTGGATGGAGGTGCCACTGTCAACAACCTATTGATGCAAATTCAG
GCGGACTTGTTGGGAAGCCCCGTGTTGAGACCAGCTGACATAGAAACAACTGCTCTCGGA
GCTGCATATGCTGCTGGAATAGCCATAGGAGTATGGAAAGAAGATGAGCTTTTTGCTTCT
GGACATAAGCTCAAGGCCTCAACCACATTCTCCCCGAAATTAAGCGAAGAACGGAGGAAG
AAGAAGGTGGATTCTTGGTGCAGAGCTGTGGAAAGAACATTCGGTTTGGCCGATCTTGAA
AGTTGA
>EDWA@DN15666_c0_g1_i3
ATGGAGAACAAGGTTGAGGTTAAAGCTGCTATTGAAAAAGGGGATGCCTTGTTCGGAACT
ATAGACACATGGTTAATCTGGAACTTAACTGGTGGGGTAAATGGTGGATTACATGTCACT
GATGTCTCTAATGCATCACGCACTATGCTCATGAATCTCAAAACCCTTGATTGGGATAAA
ACCACATTGGAAACTCTTGGAATACCGGCTGAAATTCTGCCAAAAATTGTAAGTAATGCC
GAGGTCATTGGTAAAATCAGCAAAGGGTGGCCAGTTTTTGATGTTCCTATTGCAGGATGT
CTTGGTGATCAACATGCTGCAATGGTTGGTCAAGCTTGCCTAAAGGGTGAGGCCAAAAGC
ACTTATGGAACTGGTGCCTTTATCATGCTCAACACAGGTACTGAGCCCATTAAGTCAAGT
CACGGGCTCCTAACCACAATTGCATTCAAGCTTGGTCCAAAAGCACCGACCAACTATTCT
TTAGAAGGATCTATTGCTATTGCTGGTGCTGCAGTTCAGTGGCTAAGAGACGGTCTTGGA
ATAATTTCCACTGCGAAAGAGATTGAAACTTTGGCATCAAAGGTCGATTCCACTGGCGGG
GTTTACTTTGTTCCTGCTTTTAATGGATTGTTCGCTCCATGGTGGCGAGATGATGCTCGT
GGGGTTTGCATTGGAATCACGAGGTTTACAAACAAGGCTCACATTGCTCGTGCCGTGCTC
GAAAGCATGTGTTTTCAAGTGAAAGATGTATTGGATTCAATGCACAAAGATGCAGGTGAG
AAGGGTGAGGTTAAGAATGAAAAGGGAGAGTTCTTGCTTAGGGTGGATGGAGGTGCCACT
GTCAACAACCTATTGATGCAAATTCAGGCGGACTTGTTGGGAAGCCCCGTGTTGAGACCA
GCTGACATAGAAACAACCGCTCTTGGAGCTGCGTATGCTGCTGGAATAGCTATAGGTGTG
TGGAAAGAAAATGAGCTTTTTGCGTCTGGGCATAAGCTCAATACCTCAACCACATTCTCC
CCGAAATTAAGCGAAGAACGGAGGAAGAAGAAGGTGGATTCTTGGTGCAGAGCTGTGGAA
AGAACATTCGGTTTGGCCGATCTTGAAAATTGA
>EDWA@DN15667_c0_g1_i3
ATGTGCAGATATTTGTGCCCAGAGCCCTATCCCGAGGAGAATTTGGAGTTTCTCCGATCC
CATAATATCCGGCTTTTCCAGTTCGGGATTGAGGGGAAAACGGAGCCTTCTCATGCTGCA
CTCAGGGATTCCATCAGAGGAGCTCTCAAGATCTTAATGGATGTGAGAAATCATCCTATT
TTGATCCATTGCAAACGAGGAAAGCATCGTACGGGTAGCCTGGTTGGTTGCTTGAGGAAA
TTGCAAAACTGGTGCTTGCCGTCAGTGTTTGAGGAGTATCAACGTTTTGCCGGCATCAAA
TCGAGGAGTGCTGATTTGAAATTTATAGAGACATTTGACACCATATGTCTGAGGCAGTGT
CTTCACAGCATCATTTATCACTACCAAGGATATGGTCCGAACAAGAGGCGGTTGCTTTAC
GGTGAAGAGAGTGTACAGAAACCCCAAATAATTTCGAATTAA
>EDWA@DN15669_c0_g2_i1
ATGATTTATACCATTATCTACAAGGTCTCCATGATTGCCCGACAACTGATGCAGTTAGTT
AACTTTTGTCAGATGTTAAGTTTTATCATCAGTAGTCAGATTGTTAGTTCAGACACCCCA
CCTAGAAACTTGGTGAAAATAGTTAGGTTCTCAGGTTTAACAACTAAAATGATACACACA
ATGGGCAGAGTCCAGAGATACATGGTAATGAGAAAGCCATTTGTGTCCAAAGCATTTATA
AGCGCAAAAGTAACCCTGAGAACTGGAATTTATAAAAAGCTCATCATCTTCCCGACAATA
AGCACCAATAGCTCGCACATCAACAAGGTTCCCGGAATCCCTGATTTGAAGAATGTGTAT
AGTTTGATAACGAAGCGATAC
>EDWA@DN1566_c0_g1_i7
ATGGCAGCTCCAGTGCCTCCAGGGGCACCTAGACCCGGCGCCAATGCACGGCAGCAACCA
CCACCGCCTAATTTTAATCCTAATTATCAAACCAATCCCAATTCCTTAGCGGATAACATG
CAGAATTTGAACCTGAATCGGCCACTTTCTATGCCCAATTCTGGTCCTAGACCTCCCCCT
TTCGGTCAACAACCACCCTTCCCTCAATCTCCAGTCTCTTCTGGATTTCCAGTTGCCTCC
TCGCCAATGCCACGGCCCGGACCACCACCTGGTATGGTTGTAAGACCTGCAGTGGTTCCT
CCTGGACCACCACAATCCACATTACCCGTGAATGTACCCCCAGGAAGACCGGTTGGTTCA
CCTGTTACTCACCCGCCCCCTTTTGGGTCTAGACCTCCTCCTGCTTCATTGTTTCCATCT
ACAGGTGGTGCTGTTATACCTTCTAGTGCTTTCCCATCTTCAGGGGTACCTAGTGCCTCT
GTTGCTCCACCACCAGCAGGTTCTCGCCCGGGTTCTTTTGTGTCATCTTCACCTTTGACT
GGTGGTCCTGCTGTGCCAATGTCAAATGCACCTGCCGGACCTTTCAGTAATGGGCCACCT
GCAGTTGGCTCAGGAGCTTTGCCTGGTCCACCCCGATTCCCTTCTGCTGCAAGTGTTTCA
CAACCCCCTGTTGGACCTCCACCATCTATGATGTCAGCTAGGCCACCTGCTCAGGCTTCA
ACCATGCATTCTCTTTTAGGAAGTTCATCTGTTAGTTCCCCGATGGCTCGTCCGCCTCCT
TCAGCATCACCATTTTCAGCTGTGCCTCAGACTAGACCACCACCTTCTGGTTCTCCTTAT
GGACCACAGACATGGACGATGCAACCCCAGCAGGGAGCCCAACCTCCTCATATTCCCGGC
GCTACACATGCACAACCTCCTAGAATGTTTGGAATGCCACAACTTCCTAATCAAGCTACG
ACTACCATTCCACCTGCCATGGGTCAACCTGGAGCACCTCTGTCAGGAACATCAAAGATT
GATCCTAATCAAATTCCAAGGCCTGTTCCAAGTGCCACACCAATCGTGTATGAAACTCGC
CAAGGCAACTCGGCAAATCCTCCTCCGCCCGCTACAAGTGATTACATTGTCAGAGACACT
GGAAATTCTAGTCCACGATATGTGAGATGTACCATCAATCAGATCCCTTGCACGGCCGAC
CTTTTGACAACCTCTGGAATGCAGCTAGCTTTGTTAGTTCAACCTATGGCCCTCCCTCAT
CCATCGGAGGATCCTATTCAAGTTGTGGATTTCGGGGAAAGTGGTCCTGTTCGATGTTCT
CGTTGCAAAGGTTACATAAATCCTTTCATGAAGTTTATTGATCAGGGAAGGAAGTTTATC
TGCAATTTATGTGGGTTTACTGATGATACTCCTCGTGACTACCATTGCAACCTTGGTCCT
GATGGCCGGCGTAGAGATGCTGATGAGAGGCCTGAGCTTTGTAAAGGAACAGTTGAATTT
GTTGCTTCAAAAGAGTACATGGTCCGCGACCCAATGCCAGCCGTGTATTTTTTCCTAATT
GATGTATCCATGAATGCCGTGCAGACTGGCGCCACTGCTGCAGCTTGCAGTGCAATTAGT
CAAGTTATTTCTGATCTTCCTGAAGGTCCTCGAACTCTAGTTGGAATAGCAACATTTGAC
TCAACAATCCATTTTTATAATTTGAAACGGGCACTGCAACAGCCGTTGATGCTTATTGTT
CCTGACATACAAGATGTCTATACCCCTCTTGAAACAGATGTCATTGTTCAGCTTTCTGAG
TGCCGGCAACATTTAGAGCTATTGCTTGAAAACATCCCAACAATGTTTCAGACTAGTACT
ACTGCTGAGTCATGTTTTGGTGCTGCAATCAAGGCTGCGTTCTTGGCCATGAAAAGTACT
GGAGGGAAGCTTCTAGTATTTCAGTCAGTTTTGCCATCAGTTGGTATTGGTGCCCTTTCT
TCTAGGGAGGCTGAAGGGAGAACTAACATTTCTGCTGGTGAAAAGGAGGCTCATAAATTA
CTGCAACCAGCTGACAAAATTCTTAAAACAATGGCAATTGAATTTGCCGAGTATCAGGTC
TGTGTTGATGTGTTTTTAACTACTCAGAGTTATGTAGACATTGCTTCCATCTCTGTCATC
CCAAGAACTACTGGAGGCCAGGTGTATTATTATTACCCCTTCTCTGCTGTATCTGATCCT
GCAAAGCTCTACAATGACCTTAGATGGAACATCACTAGGCCCCAAGGTTTTGAGGCTGTC
ATGCGTGTAAGATGCAGCCAGGGTATTCAAGTTAATGATTACTCTGGAAATTTCTGCAGA
CGCATTCCAACTGACATTGACCTACCTGGGATTGATTGTGACAAATGCATATTGGTAACC
TTAAAGCATGATGACAAATTACAAGATGGTGCTGAATGTGCTTTTCAGTGTGCCCTTCTG
TATACCACTGTCTATGGGCAAAGAAGAATTCGAGTCACAAACTTATCCTTGCCATGCACA
AATATGCTAAGTAATTTGTTTCGCGCTGCTGACTTGGATACTCAATTCGCAAATTTCTTA
AAACAAGCTGCAATTGAAATTCCTACAGCCCCACTTCAGCAAGTGAAGGACCAAGTGACA
AATCTTTGCATCAACACTCTGCTTTCATACCGTAGATTTTGTGCCACGGTATCATCATCT
GGACAGCTTATTCTTCCCGAGGCTCTCAAGCTTCTTCCTCTATATACTCTTGCGTTAATC
AAGAGTACAGGGTTGCGAAATGATGGCAGAATAGATGACCGGTCCTTCTGGTTCAATTAT
GTTTCCTCCCTTTCTACTCCTTTGGCAGTCCCACTGGTTTATCCCAGGATGTTTGCCATC
CACAACCTTAATTCAAAGGAAGGGGATGATTCTATTCTTCCTCCTACAATCCCGCTTTCT
AGTGAACATGTCAGTGATGATGGAATATATCTTCTTGAGAATGGTGAGGATGCTTTAATA
TATTTTGGGAGCTCAGTGGACTCGAGTATCCTGCAACAACTTTTTGGCTTCACCTCAGTT
GATGAAGTCCCCACTCAGTTTGTGATGCAGCAATTTGCCAATCCTTTATCAAAGAAGTTA
AATGATGTTGTAAATGTGATTCGCCAACAAAGATGTTCCTACCTTCGCTTCAAATTGTGC
AAAAAGGGGGATCCATCAGGAATGCTGTTCTTATCTTGCATGGTCGAAGACAAGAATTCG
GGTGGCCCATCTTATGTCGAGTTTCTTGTACACATTCATAGGCAAATCCAAATGAAAATG
TCATGA
>EDWA@DN15670_c0_g1_i1
ATGAATTCAATTCATGTTTTCTTCATCATCCTCTGCATTACTTCCATCAGCATTTGCCTG
GCAGATAATGACAATGTCTGGGATGCTTGTCCGACTGATACGGCAACAAAAGAAACTGTG
TTCATCAACGGTTTCCCTTGCAAGAAGCCTTCAAGCATTGCTGCTGCGGATTTCAAGACA
TCGAATCTGAAACAAGCTGGAGATACGGACAACTTTATCCGTTCCTCGGTGAATATAGTC
ACTGCCGCAGATTTCCCAGGCCTGAACACACTTGGCCTATCGATTGCTCGAACCGACCTC
GATCTCGATGGCATGGTGATGCCTCATTCTCACCCCAGAGCCACCGAGCTGTTCTTTCTC
CGCAAAGGCATCGTTCTTGCCGGTTTCATCGACACCAACAATACTCTCTTCCAGTCGTTA
ATCAAAGAAGGAGATGTTTTCTTGTTTCCCAAGGGAATGCTCCATTTTTGCTTGAATGCA
GGTTATGAGCCGGCCATTGCATTCTCAGTGATGAGCAGCCAGAACCCCGGTGTGGTGAGC
ATTAGCGGCGCCATTTTCGAGACCGACAGAGAATTGATAGACAGGATGACAAGAAGATTG
ATCTCTGTTGGGGCAACAAATATGGCCAACTTTTCAAGAATTCATATCCAGTAA
>EDWA@DN15670_c0_g1_i2
ATGAATTCAATTCATGTTTTCTTCATCATCCTCTGCATTACTTCCATCAGCATTTGCCTG
GCAGATAACGATAATCTCCAGGACGCTTGTCCGACCGATACGACTGCAAAAGAAGCCATG
TTCATCAATGGTTTCCCTTGCAAGAAGCCTTCAAGCATTGCTGCTGCAGATTTCAAGATA
TCAAGTCTGAAACACGCTGGAGATACGGACAACTTTCTCCTTTCCTCGGTAAATATAGTC
ACTGCTGCAGATTTTCCAGGCCTGAACACACTCGGCCTATCGATTGCTCGAACCGACCTC
GATCTCGATGGCATGGTGATGCCTCATTCTCACCCCAGAGCCACCGAGCTGTTCTTTCTC
CGCAAAGGCATCGTTCTCGCCGGTTTCATCGACACCAACAACACTCTCTTCCAGTCGCTA
ATCAAAGAAGGAGATGTCTTCTTGTTTCCCAAGGGAATGCTCCATTTTTGCTTGAATGCA
GGTTATGAGCCGGCCATTGCATTCTCTGTGATGAGCAGCCAGAACCCCGGCGTGGTGAGC
ATTAGTGGCGCCATCTTTGAGACCGACAAAGAATTGAAAGATAGGATCACAAGAAGATTG
ATCTCTGCTGGGGCAACAAATATGGCCAACTTTTCAAGAATTCATATCCAGTAA
>EDWA@DN15672_c0_g1_i1
TGCGAGGAGGAAGATGATGCAACTAGTGTACTAGCTCCTCCAAAGTCCGAGCCTAATGAT
CAAAACCTGCAAGTAGAAGATACTGCTGTTTTCCAAGAGGGTTATGGAGTGAATCAGGGG
CCACATCAGCGTGGCTTTCCATTAATTGATCATTGTAAAGACTCGCCTTCAGGAGTCAAT
GCCATGCCAATTAATAACTTGGAAGGGGCTACGCAATTGGAATACCATCAGTTTGATTTG
CATCAGGATTTTGAACACTTCTACACATGTTACAATGGTACAGGTTTCACCGGGGAGGAT
GCCATGCTTCATACCCCTGGCTATCTGCCAAGTATATGCCTGCCACCATCTGCATTCTTA
GGTCCAAAGTGTGCACTTTGGGATTGTCCAAGGCCTGCTCAAGGGTTGAACTGGTATCAA
GACTACTGTAGTAGCTTTCATTCTAGTTTAGCAATGAATGAAGGGCCTCCTGGAATGGGA
CCGATTTTGCGACCCGGTGGCATAGGCCTCAAGGATGGACTGCTCTTTGCTGCTCTCAAT
GCCAAGGCACAAGGAAAAGATGTGGGTATA
>EDWA@DN15672_c0_g1_i2
ATGTTCTTACAGGGTTATGGAGTGAATCAGGGGCCACATCAGCGTGGCTTTCCATTAATT
GATCATTGTAAAGACTCGCCTTCAGGAGTCAATGCCATGCCAATTAATAACTTGGAAGGG
GCTACGCAATTGGAATACCATCAGTTTGATTTGCATCAGGATTTTGAACACTTCTACACA
TGTTACAATGGTACAGGTTTCACCGGGGAGGATGCCATGCTTCATACCCCTGGCTATCTG
CCAAGTATATGCCTGCCACCATCTGCATTCTTAGGTCCAAAGTGTGCACTTTGGGATTGT
CCAAGGCCTGCTCAAGGGTTGAACTGGTATCAAGACTACTGTAGTAGCTTTCATTCTAGT
TTAGCAATGAATGAAGGGCCTCCTGGAATGGGACCGATTTTGCGACCCGGTGGCATAGGC
CTCAAGGATGGACTGCTCTTTGCTGCTCTCAATGCCAAGGCACAAGGAAAAGATGTGGGT
ATA
>EDWA@DN15674_c0_g1_i1
AAACCTCCTGGAGTCGAGGTTCATTTTATTGTCGCATCTTGCGAAAACATGATAAGTGGA
ACGGGTATGAGACCTGGAGATATTCTCACAGCATCAAATGGAAAGACAATTGAGGTTACT
GACACCGATGCAGAAGGCCGACTTACACTTGCAGATGCCTTGGTATATGCTTGCAACCAA
GGTGTTGAGAAGATAGTTGACCTGGCAACTCTAACTGGGGCATGCATTGTTGCTCTTGGA
CCCTCAATTGCAGGCGTATTCACACCAAGTGATGAACTAGCAAAGGAGGTATTCGAAGCT
TCAGATATCAGTGGTGAGAAATTTTGGAGGATGCCGCTAGAGGAAAGTTATTGGGAGTCG
ATGAAATCAGGAGTTGCTGATATGATAAATGCCGGAAGTCGTGAAGCTGATGCTATCACT
GCGGCTCTGTTC
>EDWA@DN15675_c0_g1_i1
ATGAAAGGAGAGGATCAAGCGAGGTTTTTGTTTGGGATTCATCTTACGGATAGGCCGGAA
TGGCAACAGTTTCTTATTTGTTCATCTGGGTTCTTCTTTGGCTACCTTGTTAATGGCATT
TGTGAGGAATATGTATATAATAGGCTTCAGTTCAGCTATGGATGGTATTTCACTTTTGTA
CAAGGATTTGTTTACCTGATATTGATAAGGCTTCAAGGCTTCACTATGAAACAAATGGTG
AATCCATGGAAAACATATGTGAAACTCTCTGCTGTTCTCATGGGTTCTCATGGATTAACC
AAGGGTTCTTTGGCTTACCTCAACTACCCTGCTCAAATCATGTTTAAATCTACCAAGGTG
CTGCCGGTTATGATTATGGGTGCATTCATCCCTGGACTGAGAAGGAAATATCCGTTTCAT
GAATACATCTCTGCTTTGCTTCTT
>EDWA@DN15677_c0_g1_i1
ATGTGTGGACCGAGGGCTAGAACAAACTTCCCTTACAATCCTAATGCACCTCAATCATCG
TCATCCAAGATACTATCAGCAACTTTGACAGCTAAACTACATAAATGCTACATGGCTTCA
CTTCAAATGACCAAACAACAACAACTGCAGGGGTCAAAAAGTGAGCCACCAACACCACAT
ATCATGAGCAACAATGGCATTCCAGGTAGAGACAATGGAATGGGAGGGTTTCGCCTGCCG
GAGAAGAGACCATTGCCAGTTCAAGACACAGAAACCAATTGGGTTGTCAAGAAAGCTCAA
GTAGAAAGAACACAGCCGTTCAAATCTCTTGAAGAGGATCACATTGAACAAATGATCGAG
GAGCTGCTTGACAATGGCTCCATTGAACTATCTCCCTAG
>EDWA@DN15677_c0_g1_i2
ATGGCCAGACCACAACAACGATATCGAGGTGTTCGACAAAGGCATTGGGGTTCTTGGGTG
TCTGAAATTCGCCATCCTCTCTTGAAAACTAGAATTTGGCTCGGGACATTCGAGACGGCG
GAAGTCGCGGCACGGGCTTACGACGAAGCAGCTAGGCTTATGTGTGGACCGAGGGCTAGA
ACCAACTTCCCTTACAACCCCAATGCACCTCAATCATCATCATCCAAGCTTCTCTCTGCA
ACTTTGACAGCTAAACTACACAAATGCTACATGGCTTCACTTCAAATGATCAAACAACAA
TCAGTGCAGGAGCCGCGAAATAAGGCACCGACGCCGGACGTTATCGGCAACAATGGCATT
GCAGGGAGAGACGGTGGAATGGGAGTTCGGCTGCCTGAAAAGAGGCCAATACCAGAGACA
GAAGCCAATTGGGTTGTCAAGAAACCTCAAGTTGAAACCACCCAGCAGTTCAACTTCAAA
CCACTTGAAGAGGATCACATTGAACAAATGATCCAGGAACTACTTCACTATGGCTCCATT
GAACTTTGCAATGTCTAG
>EDWA@DN15678_c0_g1_i1
ATGGATTCCGACAAGCGTCAGAAGCGGAAGAGAAGCTACAGACCGAGCTCCCGGCCTCAT
TTTTTGTCTCTAAGGTTGTTAATGGTATGCTTATCTTTCTTGGTTTTGCCTCTCTTCTTG
TCTTCCGGCCGGTTTCCGATTCGGACAGTGTACTTCCACCACCCGCTTCTCAGCGTTTCG
AGCTTCTCAATCTTGTCGAAGATTTCCCTTCAGGATTCTCTCCGTGGGAAATCACGATTC
CATTTGAGAGTAGAAGATCGAGTCTTGTTCCCCGATCACTTGCTCTTACTTGTTTCCAGC
AAAATTTATCAAGCTGATAAATTGGACTGTGTTTACTACAAAGTTTTGAATGATTCTGTG
CTTATCCACCACGGGGTTTTATCTGTTGATGAATATGATGCATTTAGATCCCTTGTTAGG
TGCCCTCTTCCACCTCCGAATTACTTGGCCACCGCAGTGTTGAGGCGGCGCGGGGACAAT
GTTCATCGTAACTCGTCTTTGAGTACTAGTAGAACGGTTCATTCGTGGGATAGATTGGTG
TACGAAGCGACATTGGATGGGGAAACCGCGGTGGTTTTCGCTAAAGGGTTGAATCTTCGG
CCCCATAGAGTATCGAATCCGACTCAGTTCAGGTGCCGATTTGGTTTAGGGAATAGGGGT
AAAGATGGAGGACTTGTGTTGATGACTGAAGCAGTAGCGGCTGCACAAGAGGTGGTTAGA
TGTTCATTGCCGAGGAGTATAAGAAATAATCCGAATAAGGCTCGGGGAATTCGAGTCGGT
CTCGTCCATGCTAATGACCGTGGTGCCCGGGGCGAGCTGAATCCGATGCCATCTGTGGCT
AAACTATACAATTCAATGTCCTACATGAAGAAAAGGAAGAGGGGAAAGTATGAGCTTTGT
GCCTGCACTATGCTATGGAACCAGGCGCCGGCATTGCGGGAGTGGATTATGTACCATGCG
TGGCTAGGCGTCGAACGCTGGTTCGTTTATGACAATAACAGCGACGATGGAACTGAACAA
GTAATCAAAGAGCTAGATTTTCTAGACTATAATGTTAGCAGACATGCCTGGCCATGGATT
AAAACACAAGAGGCTGGCTTTTCACACTGTGCTTTGAGAGCAAGAAATGAGTGTAAATGG
GTAGGATTCTTCGACGTCGATGAATTCTACTACTTCCCTCGTCATCACCGGAGAGGACTA
CTCGGTCCAAATTTGTTAAGATCCTTGGTTGCAAATTACTCTTCCTCGAGAACAATTGCA
GAGATAAGAACAGTTTGCCACAGTTTTGGGCCATCTGGATTGAGTTCACCTCCATCACAA
GGAGTAACCGTGGGTTACACTTGCCGGCTCCAAAGCCCCGAGCGACACAAGTCGATCGTG
CGGCCTGATTTGCTCAACGAAACACTTCTCAATGTG
>EDWA@DN15679_c0_g1_i1
ATGTACTACTTAAACAAAAGGTCTGGCCTTGGCAAGATTCATAACCAGAACTTGCCTAAA
GAATCTGGTAATATACAACCAGTTTCAAACCTCACTAACATGTACTGTCAAGGGAAGATA
AGCAATTCTACTGTGTTTGTGAAGCTTAACTGCTCAAGGTCTATCCCTAACTCCTATCTA
TTAATTTTAGTTTTGGGGGTGAGAATGAAGATCATGAATGAAAACATCATTGGACATAGA
GTTCAAGCATCAAAGAAGGAACATGTTTGCTTAAAAAAGCTAAACCAGATTACCAGTCCA
AGCTCAACTTCAAGGAACAACTTTAGTTCTGCACCGTGA
>EDWA@DN1567_c0_g1_i2
GAAACAAAAGGAACTGTATTGATTCACTCTGCTGAGCAGTTAGAAAATTATGCTAAAACT
GAAGAAGCTAAGGTGGAGGAACTAATCAAAGCAGTTGCTGATTCTGGTGCCAAAGTTATA
GTCAGTGGTGGAGCTATTGGTGAAATGGCATTGCATTTCTGTGAACGTTACAAGTTAATG
GTCTTGAAAATCAGCTCAAAATTCGAACTGAGGCGTTTTTGTCGCACAACAGGAACTTCT
GCTCTTTTGAAACTCAGCCAACCAAAGGCCGATGATTTGGGATTTATTGATTCAATTTCA
GTTGAGGAAATTGGTGGTTCTCGGGTCACTGTTGTGAGAAGTGAAGAAGGTGGTAACAAA
ATTGCAACTGTGGTTCTGCGAGGAAGTACTGATAGTATATTGGACGATCTTGAAAGAGCT
GTTGATGATGGAGTGAATACATATAAGGCAATGTGCAGGGATAGTCGTATGGTACCTGGA
GCTGCGGCTACTGAAATTGAGTTGGCTAGAAGATTGAAAGAATTCTCCTTTAAGGAAACA
GGATTGGATCAATATGCCATTGCTAAATTTGCCGAAAGTTTTGAAATGGTACCAAGAACC
CTGGCAGAGAATGCTGGTCTCAATCCAATGGATATCATATCTAAGCTGTATGAAAAACAT
GCATCTGGAAATACGAAAGTGGGCATCGACTTGGGCGGAGGTGACTCCGAGGATGGTGTT
TGCAAGGATGTGTCAACCCTCAATATTTGGGATCTTTATGTCACTAAGTTTTTCGCTCTT
AAATATGCTGCTGACGCTGCCTGCACTGTTCTACGGGTAGATCAGATTATAATGGCAAAA
CCAGCTGGAGGTCCAGGAAGGAGAGAGCAGCCTGCAGGAATGGATGAGGACTAA
>EDWA@DN1567_c0_g1_i3
ATGGCGTTCTCTATGCAAAATTATGGAATACAATCGATGCTGAAGGAAGGTCACAAGCAT
CTCTCAGGTCTCGAAGAAGCTGTTCTCAAAAACATCGATGCTTGCAAGCAGCTCTCAACA
ATCACCCGCACTTCCCTCGGCCCCGACGGTATGAATAAGATGGTCATTAATCATTTAGAC
AAGCTGTTTGTTACCAATGATGCCGCTACTATTGTCAATGAGCTTGAGGTTCAGCATCCT
GCTGCCAAGATTTTGGTTTTAGCTGGGAAGGCTCAGCAAGAGGAAATCGGTGATGGTGCT
AATTTGACGATTTCGTTTGCCGGCGAGCTTCTCCAAAATGCAGAGGAGCTTATTAGGATG
GGCTTGCATCCCAGTGAGATCATCAGTGGATATACTAAAGCCATTGGCAAGACAATTGAG
GTGTTGGGGGAACTTGTGGAGAAAGGTTCTGAGACTATGGATGTTCGGGATAAAGAGCAA
>EDWA@DN1567_c0_g1_i5
ATGGGGTTTTCAATGCAGCCTTATGGCATTCAATCGATGCTGAAGGAAGGTCACAAGCAT
CTCTCAGGTCTAGACGAAGCTGTTCTCAAAAACATTGATGCTTGCAAGCAACTCTCCACC
ATCACCCGCACTTCCCTCGGTCCCGAAGGTATGAATAAGATGGTAATTAATCATTTAGAC
AAGCTATTTGTTACCAATGATGCTGCTACTATTGTCAATGAGCTTGAGGTTCAGCATCCT
GCTGCCAAGATTTTGGTTTTAGCTGGGAAGGCTCAGCAAGAGGAAATCGGTGATGGTGCT
AATTTGACGATTTCGTTTGCCGGCGAGCTTCTCCAAAATGCAGAGGAGCTTATTAGGATG
GGCTTGCATCCCAGTGAGATCATCAGTGGATATACTAAAGCCATTGGCAAGACAATTGAG
GTGTTGGGGGAACTTGTGGAGAAAGGTTCTGAGACTATGGATGTTCGGGATAAAGAGCAA
ATTGTTACTCGAATGAAAGCTGCTGTTGCTAGCAAACAACATGGACTAGAAGATATATTA
TGTTCTCTTATAGCCGATGCATGCATCCAAGTCTGCCCCAAGAACCCTGCAAACTTTGAT
GTTGATAATGTCCGTGTCACAAAGCTTGTTGGAGGAGGTCTGCATAATTGTACAATTGTT
CGTGGGATGGTTTTAAAAGGTGATGCTGTGGGAAGTATAAAACGTATGGAGAAGGCAAAG
GTGGCTGTGTTTGCCAGTGGCGTTGATTCATCTGCCACCGAAACAAAAGGAACTGTATTG
ATTCACTCTGCTGAGCAGTTAGAAAATTATGCTAAAACTGAAGAAGCTAAGGTGGAGGAA
CTAATCAAAGCAGTTGCTGATTCTGGTGCCAAAGTTATAGTCAGTGGTGGAGCTATTGGT
GAAATGGCATTGCATTTCTGTGAACGTTACAAGTTAATGGTCTTGAAAATCAGCTCAAAA
TTCGAACTGAGGCGTTTTTGTCGCACAACAGGAACTTCTGCTCTTTTGAAACTCAGCCAA
CCAAAGGCCGATGATTTGGGATTTATTGATTCAATTTCAGTTGAGGAAATTGGTGGTTCT
CGGGTCACTGTTGTGAGAAGTGAAGAAGGTGGTAACAAAATTGCAACTGTGGTTCTGCGA
GGAAGTACTGATAGTATATTGGACGATCTTGAAAGAGCTGTTGATGATGGAGTGAATACA
TATAAGGCAATGTGCAGGGACAGTCGCATGGTACCTGGAGCTGCAGCTACTGAAATTGAG
TTGGCTAGAAGATTGAAAGAATTCTCCTTTAAGGAAACAGGATTGGATCAATATGCCATT
GCTAAGTTTGCTGAGAGTTTCGAAATGGTACCTAGAACCCTAGCAGAGAATGCTGGACTC
AATCCAATGGATATCATATCTAAGCTGTATGAAAAACATGCATCTGGAAATACGAAAGTG
GGCATCGACTTGGGCGGAGGTGACTCCGAGGATGGTGTTTGCAAGGATGTGTCAACCCTG
AATATTTGGGATCTTTATGTTACCAAGTTTTTCGCTCTCAAATACGCTGCCGATGCTGCC
TGCACTGTGCTACGGGTAGATCAGATTATAATGGCAAAACCAGCTGGAGGTCCAGGAAGG
AGAGAGCAGCCTGCAGGAATGGATGAGGACTAA
>EDWA@DN1567_c0_g1_i6
GCTACTATTGTCAATGAGCTTGAGGTTCAGCATCCTGCTGCCAAGATTTTGGTTTTAGCT
GGGAAGGCTCAGCAAGAGGAAATCGGTGATGGTGCTAATTTGACGATTTCGTTTGCCGGC
GAGCTTCTCCAAAATGCAGAGGAGCTTATTAGGATGGGCTTGCATCCCAGTGAGATCATC
AGTGGATATACTAAAGCCATTGGCAAGACAATTGAGGTGTTGGGGGAACTTGTGGAGAAA
GGTTCTGAGACTATGGATGTTCGGGATAAAGAGCAAATTGTTACTCGAATGAAAGCTGCT
GTTGCTAGCAAACAACATGGACTAGAAGATATATTATGTTCTCTTATAGCCGATGCATGC
ATCCAAGTCTGCCCCAAGAACCCTGCAAACTTTGATGTTGATAATGTCCGTGTCACAAAG
CTTGTTGGAGGAGGTCTGCATAATTGTACAATTGTTCGTGGGATGGTTTTAAAAGGTGAT
GCTGTGGGAAGTATAAAACGTATGGAGAAGGCAAAGGTGGCTGTGTTTGCCAGTGGCGTT
GATTCATCTGCCACCGAAACAAAAGGAACTGTATTGATTCACTCTGCTGAGCAGTTAGAA
AATTATGCTAAAACTGAAGAAGCTAAGGTGGAGGAACTAATCAAAGCAGTTGCTGATTCT
GGTGCCAAAGTTATAGTCAGTGGTGGAGCTATTGGTGAAATGGCATTGCATTTCTGTGAA
CGTTACAAGTTAATGGTCTTGAAAATCAGCTCAAAATTCGAACTGAGGCGTTTTTGTCGC
ACAACAGGAACTTCTGCTCTTTTGAAACTCAGCCAACCAAAGGCCGATGATTTGGGATTT
ATTGATTCAATTTCAGTTGAGGAAATTGGTGGTTCTCGGGTCACTGTTGTGAGAAGTGAA
GAAGGTGGAAACAAAGTTGCCACTGTGGTTTTGCGGGGAAGTACTGATAGTATATTGGAT
GATCTTGAAAGAGCTGTTGACGATGGAGTGAATACATATAAGGCAATGTGCAGGGACAGT
CGTATAGTGCCTGGGGCTGCAGCTACTGAAATCGAGTTGGCGAGAAGACTGAAAGAGTTC
TCCTTCAAGGAAACAGGATTGGATCAGTATGCCATTGCTAAGTTTGCTGAAAGTTTTGAA
TTGGTACCGAGAACCCTGGCAGAGAATGCTGGACTCAATCCAATGGATATCATTTCTAAG
TTGTATGAAAAGCATGCATCTGGAAATACCAAAGTGGGAATCAACTTGAGGGGAGGCGAC
TCGGAGGATGGTGTTTGCAAGGATGTATCGACCATGAACATCTGGGACCTTTATGTCACC
AAGTTTTTCGCCCTCAAATATGCTGCAGATGCTGCCTGCACTGTGCTACGTGTAGATCAG
ATTATAATGGCAAAACCAGCTGGAGGTCCAGCGAGGAGAGATCAGCATGCAGGAATGGAC
GAGGACTAA
>EDWA@DN1567_c0_g1_i7
GTGTTGGGGGAACTTGTGGAGAATGGTTCTGAAACTATGGATGTTCGGGATAAGGAGCGA
GTTGTTACTCGAATGAAAGCTGCTGTTGCTAGCAAACAATATGGACTGGAAGATATATTA
TCTTCCCTTATAGCTGATGCATGCATCCAAGTCTGTCCCAAGAACCCTGCAAACTTTGAT
GTTGATAATGTCCGTGTGGTAAAGCTTGTTGGAGGAGGTTTAAATAATTGTATGGTAATT
CGGGGGATGGTTTTGAAAGGTGATGCTGTGGGAAGTATAAAGCATATTGAGAAGGCAAAG
GTGGCAGTGTTTGCTGGTGGTGTTGATTCATCTGCCACTGAAACAAAAGGAACTGTATTG
ATTCACTCTGCTGAGCAGTTAGAAAATTATGCTAAAACTGAAGAAGCTAAGGTGGAGGAA
CTAATCAAAGCAGTTGCTGATTCTGGTGCCAAAGTTATAGTCAGTGGTGGAGCTATTGGT
GAAATGGCATTGCATTTCTGTGAACGTTACAAGTTAATGGTCTTGAAAATCAGCTCAAAA
TTCGAACTGAGGCGTTTTTGTCGCACAACAGGAACTTCTGCTCTTTTGAAACTCAGCCAA
CCAAAGGCCGATGATTTGGGATTTATTGATTCAATTTCAGTTGAGGAAATTGGTGGTTCT
CGGGTCACTGTTGTGAGAAGTGAAGAAGGTGGAAACAAAGTTGCCACTGTGGTTTTGCGG
GGAAGTACTGATAGTATATTGGATGATCTTGAAAGAGCTGTTGACGATGGAGTGAATACA
TATAAGGCAATGTGCAGGGACAGTCGTATAGTGCCTGGGGCTGCAGCTACTGAAATCGAG
TTGGCGAGAAGACTGAAAGAGTTCTCCTTCAAGGAAACAGGATTGGATCAGTATGCCATT
GCTAAGTTTGCTGAAAGTTTTGAATTGGTACCGAGAACCCTGTCAGAGAATGCTGGACTC
AATCCAATGGATATCATTTCTAAGTTGTATGAAAAGCATGCATCTGGAAATACCAAAGTG
GGCATCGACTTGAGGGGAGGTGACTCGGAGGATGGTGTTTGCAAGGATGTATCGACCATG
AACATCTGGGACCTTTATGTCACCAAGTTTTTCGCCCTCAAATATGCTGCAGATGCTGCC
TGCACTGTGCTACGTGTAGATCAGATTATAATGGCAAAACCAGCTGGAGGTCCAGCGAGG
AGAGATCAGCATGCAGGAATGGACGAGGACTAA
>EDWA@DN1567_c0_g1_i8
ACTCGAATGAAAGCTGCTGTTGCAAGCAAACAACACGGACTAGAAGATATATTATGTTCT
CTTATAGCCGATGCATGCATCCAAGTCTGCCCCAAGAACCCTGCAAACTTTGATGTTGAT
AATGTCCGTGTCACAAAGCTTGTTGGAGGAGGTCTGCATAATTGTACAATTGTTCGTGGG
ATGGTTTTAAAAGGTGATGCTGTGGGAAGTATAAAGCATATTGAGAAGGCAAAGGTGGCA
GTGTTTGCTGGTGGTGTTGATTCATCTGCCACTGAAACAAAAGGAACTGTATTGATTCAC
TCTGCTGAGCAGTTAGAAAATTATGCTAAAACTGAAGAAGCTAAGGTGGAGGAACTAATC
AAAGCAGTTGCTGATTCTGGTGCCAAAGTTATAGTCAGTGGTGGAGCTATTGGTGAAATG
GCATTGCATTTCTGTGAACGTTACAAGTTAATGGTCTTGAAAATCAGCTCAAAATTCGAA
CTGAGGCGTTTTTGTCGCACAACAGGAACTTCTGCTCTTTTGAAACTCAGCCAACCAAAG
GCCGATGATTTGGGATTTATTGATTCAATTTCAGTTGAGGAAATTGGTGGTTCTCGGGTC
ACTGTTGTGAGAAGTGAAGAAGGTGGAAACAAAGTTGCCACTGTGGTTTTGCGGGGAAGT
ACTGATAGTATATTGGATGATCTTGAAAGAGCTGTTGACGATGGAGTGAATACATATAAG
GCAATGTGCAGGGACAGTCGTATAGTGCCTGGGGCTGCAGCTACTGAAATCGAGTTGGCG
AGAAGACTGAAAGAGTTCTCCTTCAAGGAAACAGGATTGGATCAGTATGCCATTGCTAAG
TTTGCTGAAAGTTTTGAATTGGTACCGAGAACCCTGTCAGAGAATGCTGGACTCAATCCA
ATGGATATCATTTCTAAGTTGTATGAAAAGCATGCATCTGGAAATACCAAAGTGGGCATC
GACTTGAGGGGAGGCGATTCCGAGGATGGTGTTTGCAAGGATGTGTCAACCCTCAATATT
TGGGATCTTTATGTCACTAAGTTTTTCGCTCTTAAATATGCTGCTGACGCTGCCTGCACT
GTTCTACGGGTAGATCAGATTATAATGGCAAAACCAGCTGGAGGTCCAGGAAGGAGAGAG
CAGCCTGCAGGAATGGATGAGGACTAA
>EDWA@DN15680_c0_g1_i1
TACATGCACCATGAGTGCCATACACCAATCATCCATCGTGATGTGAAGTCTAGCAATATC
TTGTTGGACTCCGAATTCAATGCAAAAATTGCAGATTTTGGACTTGCTAAGATGCTAACT
AGCCATGCAAGTGCTCACTCGATGTCGACAGTCGCCGGATCTTTCGGATACCTCGCCCCA
GAGTATGCATATACAACGAAAGTCAATGCAAAGGTTGATGTTTACAGCTTCGGAGTGGTA
CTTCTGGAATTGGTGACCGGAAAAGAAGCCAATAGCGCGGACGAAAATACAAACCTGGCA
GAATGGGCATGGCAGCACTTCTCGGAGGATAAACCCATGGTGGAAATACTAGATCCAGAG
GTAAATGAAACATCCTATTTGGAGGAAATGATACTGGTCTACAAGGTCGGAATCCTCTGT
ACGCATGCATCGCCTTCTAACAGGCCTTCGATGAAGGAAGTTTCGCATATCCTTCGTAGC
TGTTGTCTTCCTAATGGTCATGCAGCCAAAAAATTGGGAAGCGATTTAGATGTGGCTCCG
CTTCTTGGCAGAGACACCCCTTCTTATCTTTCCGGTTACAAGCACAGTAAAAAAGGATCC
AAGGACGACGACAACATGGTTAACATCGTCTGA
>EDWA@DN15681_c0_g1_i1
ATGGGTATTTGCAGTTCGTGCGATTCAACTCATGTAGCAACGGCTAAGCTGATTCTTCAG
GACGGAAGGCTACAAGAGTTTCCTTTTCCTGTTAAGGTTTCTTATGTTTTGCAAAGGAAC
CCCATGTGTTTCATCTGCAACTCAGATGAAATGGACTTCGACGACGTCGCATCAGCTATC
GAGGAAGACGAGGAGCTTCAACCCGGTCAACTTTACTTCGCTCTGCCCTTGAGTTGGCTT
AAGCATCCTTTACAAGCCCAAGAGATGGCCGCATTGGCTGTCAAAGCTAGCTATGCTCTA
ATGAAACGTAGCGGCGCTCAAAAATCCGGCTCTAGACGTAAAACTGTTATTCCTTTTGCG
TTTCCCGACGAGTCTCCTCGCCGGAAAGTTGCCTCCACCGTCAGCGGTGGTGGCGAGAAG
AGAGGGAGGAGAAAATTTAAGGCTATGTTGAGTGCTATTCCAGAATAG
>EDWA@DN15681_c0_g1_i2
CACATTCACATTCACCGACGAGTTCAAAGCAAAGTCAAAGAGACAACTGAGTTTCAGTTC
CGAAACAACGACGACGACATTATTAAAGAAAACAAAAAAACTAGGAATCCGAAAATGGGT
ATTTGCAGTTCGTGCGATTCAACTCATGTAGCAACGGCTAAGCTGATTCTTCAGGACGGA
AGGCTACAAGAGTTTCCTTTTCCTGTTAAGGTTTCTTATGTTTTGCAAAGGAACCCCATG
TGTTTCATCTGCAACTCAGATGAAATGGACTTCGACAACGTAGCATCAGCCATCGAGGAA
GATGAGGAGCTTCAGCCCGGTCAACTTTACTTCGCCTTGCCCTTGAGTTGGCTCAAACAT
CCTTTACAAGCCGAAGAGATGGCCGCATTGGCTGTCAAAGCTAGCTCCGCTTTGATGAGA
GGTGGTGCGGGTGAAAGATCCGGCTCTAGACGTAAAAATGTTATTCCTTTTGCGTTTTCC
GACGACTCTCCTCGCCGGAAAGTTGCCTCCCCCGTCGGTGGCAGTGGTAGTGAGAAGAGA
GGGAGAGCCGGGAGAGGGAGGAGAAAGTTCAAGGCTATGTTGAGTGCTATTCCAGAATAG
>EDWA@DN15681_c0_g2_i1
ATGGGTATTTGTAGTTCTTGCGATTCGAATCATGCAGCCACGGCCAAGCTGATTCTCCAA
GACGGAAGATTGCAAGAGTTCGCTTACCCTGTCAAGGTTTCTTACGTTCTACAGATGAAC
CCCACGTGTTTCATCTGCAACTCCGATGAAATGGACTTCGACGACGTCCTGTCGGCCGTC
GGAGAAGACGAGGAGCTTCAACCCGGTCAACTTTACTTTGCCTTGCCGTTATGTTGGCTT
AAACATCCTTTGCAGCCTGAACAAATGGCTGCATTGGCTGTTAAAGCTAGCTCCGCTTTG
ATGAAAAGTAACAATAATGGCGGTGAAAAATGTGGGTGCAGATGTAAAACCGTTGCTCCT
TTCCCAGTTTCAGAGGAGTCTCATCGCCGGAGAGTTGCCTCCGCCGGCGGTGCGAAGGGT
GGGAGGAGAAAGTTCTCTATGTTGAGTGCTATTCCGGAATAG
>EDWA@DN15681_c0_g2_i2
ATGGGTATTTGTAGTTCTTGCGATTCGAATCATGCAGCCACGGCCAAGCTGATTCTCCAA
GACGGTAGATTACAAGAGTTCCCTTACCCTGTCAAGGTTTCCTACGTCCTACAAATGAAC
CCCACGTGTTTCATCTGCAACTCCGATGAAATGGACTTCGACGACGTCCTGTCGGCCGTC
GGAGAAGACGAGGAGCTTCAACCCGGTCAACTTTACTTTGCCCTGCCCTTGAGCTGGCTT
AAGCATCCTTTGCAGGCTGAAGAAATGGCTGCATTGGCTGTTAAAGCTAGCTCCGCTTTG
ATGAAAAGTAACAATAATGGCGGTGAAAAATGTGGGTGCAGATGTAAGACCGTTGCTCCT
TTCCCGGTTTCAGAGGAATCCCATCGCCGGAAAGTTGCCTCCGCCGGCGGTGGTGGGGCC
GGGAAGAGAAGTAGGAGAAAGTTTAAGGCTATGCTGAGTGCAATTCCGGAATAG
>EDWA@DN15681_c0_g3_i1
ATGGGTATCTGTACTTCTTTTGATTCAACTCGCGTAGCAACAGCCAAGGTGATCCTCCAG
GATGGACGATTACAAGAATTCCCTTACCCCGTTAAGGTTTCTTATGTTTTGCAAAAGAAT
CCCATGAGTTTCCTCTGCAACGCCGATGAAATGGAGTTTGACGACGTCGTGTCCGCCATT
GGGGAAGACCAGGAGCTTCAGCCCGGTCAACTATACTTCGCCTTGCCATTGAGTTGGCTC
AACCGTCCTGTACAACCCCAAGTAATGGCCGCATTGGCTGTCAAAGCTACCTCTGCTTTA
ATGAATACCACTGCGTCTGAAAAATGCAGGCGCAGACGTAAAACCCTTACCCCTTTTGAG
TTTTCGGAAGAAGCTCCTCCCCGAAAGGTTGCCTCCAGTTGCGTCGCTGGTGGTGGGAAC
GGCGGTGAGAAGAGAGGGAGAGGGAGTAGAATGTTTAAGGCTGTGTTGAGTTCTATTCCC
GAATAG
>EDWA@DN15683_c0_g1_i2
GAACCGGTGACCAAGAATCAGGACAACACACAATCAGAGGCTGAGCCAGTGAAAAAGGAA
ACGCTGGAGTCAGTGCCAAAAGAATCACCGGACACAGTTAAACAAGAGCTGGAACCGGTG
ACCAAGAATCAGGACAACACACAATCAGAGGCTGAGCCAGTGAAAAAGGAAACACTGGAG
TCAGTGCCACAAGAATCACCGGACACAGTTAAACAAGAGTTGGAACCGGTGACCAAGAAT
CAGGACAACACACAATCAGAGGCTGAGCCAGTGAAAAAGGAAACACTGGAGTCAGTGCCA
CAAGAATCACCGGACACAGTTAAACAAGAGCTGGAACCGGTGACCAAGAATCAGGACAAC
ACACAATCAGAGGCTGAGCCAGTGAAAAAGGAAACACGGGAGTCAGTGCCACAAGAATCA
CCGGACACAGTTAAACAAGAGTTGGAACCGGTGACCAAGAATCAGGACAACACACAATCA
GAGGCTGAGCCAGTGAAAAAGGAAACACGGGAGTCAGTGCCACAAGAATCACCGGACACA
GTTAAACAAGAGTTGGAACCGGTGACCAAGAATCAGGACAACACACAATCAGAGGCTGAG
CCAGTGAAAAAGGAAACGCTGGAGTCAGTGCCAAAAGAATCACCGGACACAGTTAAA
>EDWA@DN15683_c0_g1_i5
GAACCGGTGACCAAGAATCAGGACAACACACAATCAGAGGCTGAGCCAGTGAAAAAGGAA
ACGCTGGAGTCAGTGCCAAAAGAATCACCGGACACAGTTAAACAAGAGCTGGAACCGGTG
ACCAAGAATCAGGACAACACACAATCAGAGGCTGAGCCAGTGAAAAAGGAAACACTGGAG
TCAGTGCCACAAGAATCACCGGACACAGTTAAACAAGAGTTGGAACCGGTGACCAAGAAT
CAGGACAACACACAATCAGAGGCTGAGCCAGTGAAAAAGGAAACACTGGAGTCAGTGCCA
CAAGAATCACCGGACACAGTTAAACAAGAGCTGGAACCGGTGACCAAGAATCAGGACAAC
ACACAATCAGAGTGA
>EDWA@DN15683_c0_g2_i1
ATGGGAGGTTGCGCCACCAAACCTAAGGTTTTGAAGGGTGACCAAGGGGAGATCCCAGCA
CCGTCACCGCCGAAAGAGGCGGTTCCCGAAGCAAAGGAGGCTGCTGAAGGTGAAAACATG
GTCGAGGCTGCCGAGGACAGAGATTTCAACATCGACGATGATCAATCGAACAAGAGATCT
CTTAGTAACTTGTTCAAAGAGAAAGAAAACAAGGGGACATCTGAGAGTGATAACACACAA
CCAGAGGCTGAGCCAATGAAAAAGGAAACACCGGAAACACTTAAACAGGAGTTGGAACCA
GTGACCAAGAATCAGGAAACTAAGGAACCTGAAAAGCCAGTCGAGCCCGTGTCTGTTCCT
CCCGGAAACATAGAATCATCCCCACCGAATGAAGCCAAACCGTCACTCGAGGCGGCAACA
ACAGCGGCAGCTGTGGATGTGCCCGAGACACAAAATAGGGAACCATCGGCTGGCGAAACG
AAAGATGAGAAATTAGTAGGAAACTGA
>EDWA@DN15683_c0_g3_i1
ATGGGAGGTTGCGCCACCAAACCTAAGGTTTTAAAGGCTGACGACCGCAGTATCCCGGCA
CCGCCTCCCGAGTCGACGAAAGAAGCCATTGCGGAGGCTTCTGAAGCCAAGGAGGGTGGC
CTTGTCGTTGCCGAAAAAGGCGATCAAAAGGCGGAAGTTGATGTTGTTGGTGAGGATGTT
AAGAGTAAGGATGTTGATGAGGCCGAAAAGGTCGACGATGAATCAAACACGCGACAATCT
CTTGGTAACTTGTTGAATGAGAATGAAAAGAAGGGGGTAGCTGAGACCGAGACCGTGATC
GAGGCCGATAATAACACGCCATCAGAGCCGACGAAAACAGAACCAGCGGAGCAAGAATCA
GCAGAGGAGAAGGTGCCGGCCGAGCCGATCGAGTCGGCCAAGGAGCCAGAACCTTTGTCT
GTCGAACCCGAAGCAGCACCAGAGGCAACAGCAACAGTGGATGCGGCTGCGACAGAAAAG
AACGAAACATCAGCAGCAGTAGCTGAAGGTGAAGAAGGGAAGAGTGAAGTAGCAAAGTGA
>EDWA@DN15684_c0_g1_i2
ATGCCCCTCCATTTCTCCTTCTTCTTCTTATTCTTCTTCATATTTTTACTGTCTACCTTC
TCCATTCCTTCTCCGGCTCACGCCATTTCATTTGTATCACCAATTCAAAAAGACGATTCC
ACCCTCCTCTACTCCCTCACTCTCTTCCTCCAAACCCCACTCCAACCCACGCGCCTCCAC
CTCGACCTCGGCGCTTCCTTCACTTGGGTGGCCTGCGACGCCGGCTATAATTCCTCCACC
TACCAACACATTCCCTGCTCTTCCCCTATCTGCAATTCCCTCGGCCACAATATCTCATGC
TCCAACTGTTTCAATACTCCAAGCCCCTCCTGCGCCAACGACACCTGCTCCCTTTTCCCT
GAAAACTCCGTCACCCGAAAAACCGCCATCTCGACCGCCTTAACCGACTCTCTCGCGTTG
CCCACCTCGGACGGGTCGACTCAAGGCCCACCGATCCTCCTTCCGAGTTACATTTTCTCT
TGCTCTCCCACTTCACTTCTTGAGGGCCTAGCTAACAACGTTACTGGGCTGGTGGCGTTC
GGGAGGTCGAATTATTCGCTCCCGGCGCAGGTTAGCAACACCTTCTCTGTGCCTCGTTGT
TTTGCGCTGTGTCTTCCCGGGTCCTATTCGGATCCTGGCGTTTCTCTAATCGGATCCGTC
GGGCCTTACTATTTCTCCCCTCAGAAAATCGACCTCTCCAAATCACTCGTTTACACTCCC
CTCGTCTTGAACCCCGTCGGGAGCACCGTTGTAACCCACGCCGGCGAACCGTCCGATGAG
TATTACATCAACGTGACTGCCATCAACGTCAATGGCAAACCCATTCAGATCAACTCCTCG
TTATTAACCGTCGATGAGAACGGATCCGGCGGGACAAAACTAAGCACGGCGGCGCCCTAC
ACCGTTTTGGAAACTTCTATTTACAATGCTCTAACCGAGGCGTTCGTGAACGAATCCTCA
GCGTTGAACCTCACGGTAACCAGTGCGGTGAAACCGTTCAGCGTGTGCTATCCCGCAGCT
GATATCATCGTAACCCGCGTGGGACCGGGCGTCCCGACCGTCGATTTCGTGATGCAAAGC
GACGATGTGTTCTGGAGGGTGTTTGGGTCGAATTCAATGGTGAGGATCGCTGGAGATGGT
GGGGATGTTTGGTGCTTAGGATTCGTGGATGGTGGGGTCAACCCGAGAACACCGGTGGTG
ATTGGCGGACATCAAATGGAGGATAATTTGCTACAGTTTGATCTCAACAACAACAGATTC
GGCTTCACTTCCTCTGTTCTGCTAAAGGGAACCACGTGCTCTAATTTCAACTTCGCTTCA
AAAGCATAA
>EDWA@DN15685_c0_g1_i4
ATGCTTAACTTACCGCAGATGGGAGACGTAGCTAAGGACTTAATATCTGGAACTGTTGGA
GGAGTAGCACAGTTGATGGTGGGGCACCCTTTTGATACCGTCAAGGTTAAGCTTCAAAGC
CAGCCTACTCCACTCCCTGGGCAACCACCCAAATATGCTGGCGCTATGGATGCCGTCAGG
CAGACTTTAGCTGCTGAAGGTCCAAGGGGTTTGTATAAGGGCATGGGCGCTCCACTGGCG
ACTGTTGCAGCCCTTAATGCTGCCCTCTTTATGGTGAGAGGGCAAATGGAGGCACTGTTG
AGATCCGAGCCTGGTGCCTCACTCACAGTTAGGCAGCAAATGGTTGCTGGTGCTGGGGCT
GGAGCTGCTGTTTCATTCTTAGCTTGCCCCACGGAGTTGCTCAAATGCAGATTGCAAGCC
CAGAGTGCTTTGACACATTCTGGTTCAGCTACTGCAGCATTGAAGTATAAAGGGCCAATG
GATGTAGTCAGGTGTGTTCTAGTTTCAGAGGGCGGCGTAAGGGGTCTCTTCAAGGGATTG
GTTCCCACCTTGGTCCGTGAGGTTCCGGGAAATGCTGCTATGTTTGGTGTTTACGAAGCA
GTGAAGCAGTATATAGCAGGAGGACCAGACACCAGTAAGCTGGGAAGAGGCTCTTTGATC
ACAGCGGGAGGCGTGGCCGGAGCTTCATTCTGGCTCGCTGTCTACCCAGTTGATGTTTGC
AAAAGTGTGATCCAGGTAGATGACTACAAAAATCCAAAGTACAGCGGCACCGTGAATGCA
TTTCGTAGTATATTAGCTACGGAGGGGGTGAAAGGCCTATTCAAGGGGTTCGGACCTGCC
ATGGCACGAAGTATGCCTGCAAATGCAGCATGTTTCCTGGTATTTGAAGTGACAAGGTCT
GCTTTGGGCTAA
>EDWA@DN15685_c0_g2_i1
ATGGGAGATGTAGCGAAAGATCTAATATCTGGAACTGTTGGAGGAGCGGCGCAGTTGATA
GTTGGGCACCCTTTTGATACCATCAAGGTTAAGCTTCAAAGCCAGCCTGCGCCGCTCCCC
GGGCTGCCGCCCAAGTATGCTGGGGCTATGGATGCGGTCAGACAAACAATAGCTGCAGAA
GGGCCAAGGGGTTTGTATAAGGGTATGGGGGCTCCACTGGCCACTGTGGCTGCCTTTAAC
GCCGTCCTCTTTTCAGTGAGAGGGCAAATGGAAGCATTGTTAAGATCGGAACCCGGTGCC
ACTCTCACGGTCGGCCAGCAAGTCGTTTGTGGGGCTGGTGCTGGTGTTGCTGTTTCGCTC
TTAGCTTGCCCCACCGAGTTGATCAAATGCAGATTGCAGGCACAGAGCGCATTGGCAGGT
TCTGCATCAGCCGGTGCAATGGTGAAGTACGGAGGGCCGATGGATGTAGCGAGGCATGTC
CTCAGGTCAGAAGGTGGCGTAAGGGGTCTCTGCAAGGGAATGGTTCCGACCTTAGCTCGT
GAGGTTCCCGGGAATGCTGTCGTGTTCGGTGTCTACGAAGCGCTGAAGCAATACATGGCA
GGAGGGCCAGACACATCGAAACTAGGAAGAGGCTCCATTCTTGCAGCAGGAGGCTTGGCT
GGCGCTGCATTCTGGCTCACAGTCTACCCGACGGATGTCATCAAGAGTGTGATCCAAGTC
GACGATTACAAGAACCCCAAATATAGTGGCTCCATACATGCCTTCAAGACGATATTCGCT
TCGGAGGGTTTCAAAGGCCTTTACAAAGGGTTTGGCCCTGCCATGGCACGAAGCGTTCCG
GCAAACGCAGCATGCTTCTTGGCATATGAAGTGACCAGGTCTAGTTTGGGCTAA
>EDWA@DN15686_c1_g1_i1
GCAATGACTGTTGGGAAGGATGTGTCATCGCTGTTCACAGACGTGGTGAATTGCATGCAA
ACAGAGAATTTGGAACTGAAAAAGCTTGTGTATTTGTATCTTATAAATTATGCTAAAAGC
CAGCCCGACCTTGCCATTCTTGCAGTAAATACATTTGTAAAGGATTCACAGGATCCGAAT
CCTCTCATTCGTGCTTTGGCTGTTCGGACGATGGGATGCATCCGTGTTGATAAGATAACA
GAATATCTTTGTGATCCCCTTCAGAGGTGCCTCAAGGATGATGATCCATATGTTCGTAAG
>EDWA@DN15687_c0_g1_i1
ATGCTGCAGCATCAAATCGTTCAATCCCCAGCTAGATTAGGGTTAACAAACCCTAATTCA
CCTTCTCTTCAAAACCCCACTCCTCCCAAATACCCGTCCTCTCAACCCCAATCCCAATCC
CAGCAACAAACGCCTAACTCCAATGTTTCCGCCATTACTACATCTTCAACCCTCCTTTCG
CTTCTCCCTCCGCTCCCCAGAGCTCAATCCCTTCTTCTCCAAATGGCTTCTTTAGCTTCC
AAGCTCTTTGAAGTTTCCCCGAATCGGGCCCTTTGGCTTCCTGCTTTTCGAGGGTCTCTC
CCTTCTTTTCTGTCCTCACAAATACAATCAATGCCGCCGCCTCCACTTGAATCCACCCCT
ACTTCCTCTAAAGAAGTCATCTCGTTGTTTGCTTCCCTCCAAACGCAACTCTTCGAAGCC
GTTGGCCAGCTCCAAGAAATCCTAGATCTTCAAGATGCTAAGCAGAAGATTGCAAGGGAA
ATCAGGTTTAAAGATGGTGCAGTGCTTGCTTTTGCTAATAAACTTAAAGAGGTGGAAAGG
GTTCTTGATATTCTTGTTGATGATTATTCTAGTTATCGGAAACCGAAGAGGTTGAAATTG
GAGGATAATGGTGTGAAGGAGGAAGATGATGATGACTCTTGTACCACTACAGTTGCATCT
CAGTTGAATTTGTCAGATATTTTATCGTATGCACATCGGATTAGTTACACTACTTTCGCA
CCTCCTGAGTTTGGTGCTGGACAGGCACCCCTTCGTGGGGCACTGCCCCCTGCTCCACAG
GAGGAGCAGATGCGTGCTTCTCAGCTCTATGCCTTTGCTGATCTTGATGTTGGTTTACCT
AAAACAGTCGAGACTAAGGAGAAAACTGTCGAGGCGATCATTGAGCCCCCACTTGTGCAG
CCTGCAGATACCAATCCACTTTCGAATTTTGCAGCTCTTCAAGGTTTGCTTCCTCCAAAT
TTTACAATTCCACCAGGCTGGAAACCCGGAATGCCAGTGGATTTGCCATCCAACATCCCA
GTGCCACCACCAGGATGGAAGCCTGGGGACCCAGTGTCCTTGCCTATGCCTAGTATGGAA
GGGCAAAACATGCCTCGTGTTCCACCTCCAGTGTTGCATAAGCCACCCAATATTCAGGTG
CGGCATGTTAATCTCGACATTCTTGATTCAGATGATGGTAGCAGTGATTATAGTAGTGAT
GATGGAAGCTCTGATGATGAAGATTGA
>EDWA@DN15688_c0_g1_i1
AACATGCCTTCATGGTGGGGAAAGTCATCCTCCAAAGAAGTGAAGAAGAAAACAAACAAG
GAAAGTTTCATTGATACCTTACACCGAAAATTTAAGATTCCTTCAGAAGGTAAACCAAAC
TGTAGGTCAGGAGTATCATGTAGACACGGCAATGACACAATATCAGAAATAGGATCTCGA
TCCCGAGCAGAATCTAGGTCTCCTTCACCTTCTAAACAGGTTTCTAGGTGTCAAAGTTTT
GTTGAAAGGCCTCATGCTCAGCCACTTCCACTTCCTGATCTGCATCCTGCAATAGTGGGT
CGTACAGGCTCTGGAATCAGCATATCATCAAAACCAAAGCCAGAAAAAGGCTCCAAGTCA
ACATTATTTCTGCCTCTCCCAAGACCTGGATGCATACGTCATAGGCTAAATCCTAATGAC
ATAGATGGAGATTACATAACTGCTTCAGTTTGCAGTGAGAGCTCAGCTGAAAGTGATGAT
CCAATCGACTCGCATCTTCGTAGTCCGCGAGCAACTGATTATGACAATGGGACTAGAACT
GCTGCAAGCAACCCTCCCAGCGTGATGCTCAAGGATCAATCCTCTACGGTCTGCCAAAGT
AACTCAAGAGAGGCT
>EDWA@DN15689_c0_g1_i1
GTCCTCTTGTCGATCTTCACCCAACTGATTCAGACAATCATGAGTGACGAGGGAGAAAAG
ACCTGCCCCCTTTGCGCTGAGGACATGGATTTGACTGATCAGCAGCTCAAGCCTTGCAAA
TGTGGTTACGAGATATGTGTTTGGTGTTGGCATCAAATAATGGATATGGCTGAGAAAGAT
GAGATAGAGGGGAAATGTCCAGCATGCCGTACTGCTTATGACAAAGACAAGATTGTAGGG
ATGGCTGCTAATTGTGAGAGGTTGGTTGCTGAAATTAATTTGGAGAGAAAAAGCAAGTCA
ACAAAGGCAAAGACTAAATCATCTGAT
>EDWA@DN1568_c0_g1_i6
ATGCATTCTGGTAGTGGTGGCGGAGGTGGGCCCAGCCGGAACCCGGTGGGTCGGGCGGCA
TCCACATCGTCCGCAGCTTCGCCATCTTCCTCGTCATCGGCCGTTTCAACCCCACACTTG
GGGTTCGATTCGGTGGTGCAGCAACAGCAACAACAAAGCCAGAAACAACAGCAGCAAATT
GCATCTAGGCAGTCATTACAACAACAACTGCATAGAAAACCTGAAGGAAATGAAGCTGCC
CTAGCATATCAAGCCAGTGGTCTGCAACGTATGATGGGAGGAAGCAATTTTCCTCTGTCT
CCAGGCTCCATGCAACCACCTCAATTGTCGAGGAAGTTCTTTGATCTGCCTCAACAACAT
TCTTCTGCCCAGGACAGCCAGAATAGGAGTCAAGTTGTTGAGCAACAAATGCTGAATCCT
GTTCAGCAAGCTTATTATCAGTTTGCACACCAGGCTGCTCAGCAACAGAAGGCACTTCTG
GCGCAGCAGCAGCAAGCTAAGATGGCCATGTTGGGCTCTGCATCTGTTAAGGATCAGGAT
ATGCGAATTGGAAACTTAAAAATGCAGGATCTTATATCCATGCAGGCTGCTAACCAAGCC
CAGGCGTCATCCTCTAAGAATGCATCTGAGCAGCTTGGCTCTGCTGAAAAACAGATGGAG
CAAGGACCAAGGTCAGCTTCTGAGCACAGAAATGAGCCCAAGCCACCCGGCCAGGCAACA
GCTATTGGACAATTAATGCCTGGAAATGTTTTAAGGGCCATGCAGGCACAACAGGCTCAG
CAAAATGTTCAAAACGTGGGAAACAATCAACTTGCTATGGCTGCACAGTTGCAGGCGTGG
GCCATTGAGCGTAATATTGATCTGTCACAACCTGCAAATGCCAACTTGATGGCTCAGCTC
ATTCCACTAATGCAGTCCCGGATGGCTGCCCAGCAAAAAGCAAATGAAAGGAATATGGGT
ACTCAGTCACCAGTAGCTGTGTCCAAGCCGCAAATCACTTCACCATCAGTTCCAAGTGAG
AGTTCTCCCCGTGGTAATTCATCAAATGATATGTCTGGCATGTCTGGATTTGCAAGAGCT
AGACAGACGGTTCCACATAACCCTTTTGGCTCAACTTCAAGTGCTGGGGTGGTTAACAAT
GCTAACAACATATCAATGCAGCAGTTGGCTATTCATGGCCAAGATAACCAAGTGCTTCCT
ACACAGCCAGCTGGGCATGGAAATGAGATGCCTCCTCCGCAATCATCTGCAAATGTTAGC
CAGAGTATTGATCCTTCTTTGCCGGCAAAAAATTCAGCAGGTGGCATAGAAACGCTGCAA
ATGCAGCATCTGAAACACTTAAATCGATCTTCGCTTCAGCCTGCTGCTCCTACTAATGAT
GGGGGATCGGTTAATAACTTACCGTCACAAGGAGTAGCTGCTACTCAGACGGCACATCAG
CGTTTTGGTTTCACTAAACAACAACTTCATGTTCTCAAAGCACAAATACTAGCATTTAGG
CGCCTGAAGAAAGGAGAAGGTACACTTCCACAAGAGCTCCTTCGAGCCATTGTTCCCCCA
CCTCTTGAGCTGCAGCAGTTGCAATTACCTCCTTTAGGTGGAAATAACCAGGGCAGAGAT
GGTGGAAAGAATATAGAGGATCAAGCCAAGCATGTGGAGTCAAAGGAGAAGGTTGCACAA
TCTGAGCCATCTACCAAAGGACAGAATATTACTAAAGAGGAAGTTTATATAGGAGATGAT
AGAGCAACTGAATCAGCATCTCATATACAAGGTGTCTCAGTCACGGCCAAGGAACTTCCA
TCTAATTTACCTGGTGGAAAAGATCAGCAAAGTTCTGTCTTTTCTGCCAATTCAGACGAA
GAAGTAGAACATGGTCTTCCGAAAGCTCCAGTTAGAAATGATTTTAGTGTGGATAGAGGG
AAAGCAGTTTCACCACAAGTTACTGCATCTGATGGAGGGCAAACTAAGAAACCCGTGCAG
GCAAGCTCTGCCCCCCAGCCAAAAGATCCTGCCTCTGCCAGAAAGTATCATGGTCCACTC
TTTGATTTCCCCTTCTTCACTAGGAAACACGATTCATATGGTTCAGCAATGCCTAACAGC
AATAATAATTTAACTTTGGCATATGGTGTCAAAGATCTTCTCTTTGAGGAAGGCATGGAA
GTCCTTAGCAAGAAACGATCAGAGAATTTGAGGAAGATTGGTGGCTTACTAGCAATAAAT
ATGGGGACGAGAAGGATTTGGCCAGATCTTGTTCTGCGGCTGCAAATTGAAGAAAAAAAG
CTGCGACTTAAAGATCTGCAGACTCGTTTGAGGGATGAAGTTGACCAGCAGCAACAAGAG
ATAATGGCGATGCCTGACAGACCATACAGAAAATTTGTCCGCCTGTGTGAGCGTCAGCGC
ATTGAGATGGCCAGGCAAGTACAAGCCGCTCAGAAGGCCCTAAGAGAGAAGCAGTTGAAA
TCCATCTTTCAGTGGCGCAAGAAGCTCCTGGAGGCTCATTGGGCTATCCGTGATGCACGG
ACTGCTCGTAATAGGGGAGTTGCCAAGTACCACGAAAGAATGTTACGGGAGTTTTCAAAG
AGGAAAGATGATGATAGAAATAAAAGGATGGAGGCCTTGAAGAATAATGATGTTGAAAGG
TACCGGGAGATGTTGATTGAGCAGCAGACAAATATATCTGGAGATGCTGCAGAGAGATAT
GAAGTTCTTTCATCATTCTTGACTCAGACTGAAGAGTATCTTCATAAACTGGGAAGTAAG
ATAACAACTGCCAAGAATCAGCAGGAAGTAGCTGATGCAGCAAATGCTGCTGCTGTTGCT
GCACGGTTGCAGGGCTTATCAGAAGAAGAAGTTAGAGCTGCTGCAGCTTGTGCTGGAGAG
GAAGTAACGATAAGAAATCGGTTTATGGAAATGAATGCACCCAGGGAAAGTTCATCTGTT
AGCAAGTATTATAATCTTGCTCATGCTGTCAATGAAAGGGTCATAAGGCAACCATCAATG
CTACGAACTGGAAAACTACGAGACTATCAGCTTGTCGGTTTGCAGTGGATGCTCTCTTTG
TATAATAATAAACTAAATGGAATCTTGGCTGATGAGATGGGTCTTGGGAAAACTGTTCAG
GTTATGGCGTTGATTGCTTATTTGATGGAATTTAAGGGAAACTATGGCCCACATCTTATA
ATTGTTCCAAATGCTGTTCTAGTCAATTGGAAGAGTGAGCTCCATAATTGGCTGCCTTCT
GTGTCATGCATCTATTATGTCGGAGGAAAAGATCAACGTTCGAAGTTATTTTCTCAGGAG
GTTTTGGCAATGAAATTTAATGTCCTTGTGACAACTTATGAATTCATCATGTATGATCGG
TCAAAACTTTCTAAAATTGATTGGAAGTACATCATAATTGATGAAGCTCAGCGGATGAAA
GACAGGGAATCTGTTTTAGCTCGTGATCTTGATAGATACCGCTGCCAAAGGCGGTTACTT
CTCACTGGGACACCATTACAGAATGACTTGAAAGAACTCTGGTCACTGTTAAATCTTCTC
CTTCCTGAGGTGTTTGATAATCGCAAAGCATTTCATGATTGGTTTTCTCAACCATTTCAA
AGGGAACCTACACATAATGCAGAAGATGATTGGCTTGAGACTGAGAAGAAGGTTATCATC
ATCCACCGACTTCATCAAATTCTAGAGCCTTTTATGCTTAGACGGCGTGTAGAAGATGTG
GAAGGCTCACTTCCTCCAAAGGTGTCGATAGTTTTAAAATGCAGAATGTCAGCTATTCAG
AGTGTCATTTATGATTGGATAAAATCAACTGGGACTCTTCGAGTTGATCCGGAAGATGAG
AAGCGCAAGGTTCAAAAAAATCCAATATACCAGGCTAAGGTGTACAAAACTTTAAATAAC
CGGTGTATGGAGCTTCGGAAGACTTGCAATCATCCTTTGCTTAATTACCCATATTTCAAT
GATCTCTCCAAAGATTTCCTTGTTAGATCTTGTGGGAAATTGTGGATCCTAGACAGAATC
CTCATAAAACTGCAGAGAACTGGGCATCGAGTATTACTCTTTAGTACCATGACAAAGCTT
CTGGATATCTTGGAGGAATACTTGCAGTGGAGGCGGCTTGTTTACAGGCGTATTGATGGA
ACAACTAGTTTGGAAGATCGAGAATCAGCTATTGTTGACTTCAATAGCAAGAACTCTGAG
TGCTTCATATTCTTACTAAGTATTCGTGCTGCTGGACGTGGTCTAAATCTTCAATCTGCT
GACACTGTTGTTATATATGATCCTGATCCAAATCCTAAAAATGAGGAACAGGCCGTTGCT
AGAGCTCACCGAATTGGACAAACAAGGGAAGTCAAAGTAATTTACATGGAAGCAGTTGTT
GACAAAATCTCTAGTCAGCAGAAGGAGGATGAACTAAGGAGTGGTGGTACGGTTGATTTT
GAGGATGATTTTGCTGGTAAGGATAGATATGTGGGATCTATTGAGAGCCTCATAAGGAAT
AACATTCAACAGTACAAAATCGACATGGCTGATGAAGTAATTAATGCTGGACGTTTTGAC
CAGAGAACAACACATGAAGAGAGACGCATGACTTTGGAAACATTGTTGCATGATGAGGAG
AGATATCAAGAAACTGTTCACGATGTTCCCTCATTGCACCAGGTGAATCGCATGATAGCA
AGAAGTGAGGAAGAAGTTGAGTTGTTTGATCAAATGGATGAAGAACTGGATTGGATAGAG
GAGATGACTTGCCATGAACAGGTACCTAAGTGGCTTCGAGCCAGTATAAGAGAAGTAAAT
GCTGCTATAGCTGCCTTATCAAAAAAGCCATCAAAGAACATTTTATTTACTGCTGATGGT
GGTGCTGAATCCAAAGAAATGGAGACCGAGAGAAAAAGGGGACGACCCAAGAAAAAGAAC
CCCAGCTATAAGGAAATAGATGAGAATGAGGAATTCTCCGAGGCAAGTTCTGATGAAAGA
AACGGTTATTCTGGAAATGAAGAAGAGGGAGAAATTGGTGAATTTGAAGATGATGAATTT
AGCGGTGCTGTTGGAGCACCGCCTATAAATAATGATCAGTCGGAAGAAGATGGTGCACTT
GGTGATGATGGGTATGAGTGTGACCAGGCTTCAGAACACATTAGAAACAACCACATACTT
GAAGATGGTGGTTTGTCAGGATCTCCGTTGGACGGTCATAGACCAGCGCAGATGGTCTCT
CCTATATCTCCTAAAAAATTTGGATCTCTCTCTGCATTAGATGCTAGGCCTGGTTCTGCT
GCAAGAAGGCTGTCCGATGAATTAGAGGAAGGTGAGATTGCAGGATCGGGAGATTCTCAC
ATGGACCACCAGCAATCTGAAAGTTGGAACCATGATCGTGATGAAGGTGAAGACGAACAA
GTTGTCCAACCCAAGATAAAACGAAAGCGCAGTATTCGGATTCGACCTCGTCATACTGTG
GAAAGGGTAGAGAAGAAATCTGCCATGGAAGTGCCTCATCTCCAGCGTGGAGATTCAGCT
CTGTTGCCTTTCCAGCTGGACCAAAAATACCAACCACAACTTAGTACCGACACAGAAAGA
AAACCAGCACGTGAGCGCAATGCTTCCAAGCATGATCCAAATGATTCATCTTCAAAGTGT
AGGAAGAACTTGCCTTCAAGAAAAATAGCTAATACATCAAAGTTGCATGCATCACTGAAG
TCTGATAGAATGACTTTGATGTCATCTCCTTCAGAAGAAGCCGGCAAACCCTCTAGAGAG
AACGGAGACAGTAAACTGGTTAATTCAAGTAGGTCGTCAAGTTTTGGTGCTAAGATGTCT
GACGTCATCCAGAGAAAGTGCAAAAATGTTATTAACAAGCTTCAGAGGAGAATAGATAAG
GAAGGCCAACAGATTATACCGCTTCTAACAGATTTGTGGAAGAGGATTGAAAGCTCGGGC
TACATGGGTGGAAGTCGGAGTACTCATTTGGATTTGTGGAAGATTGATCAGCGTGTTGAC
AGATTAGAGTACAGTGGAGTTATGGAGCTTGTTTTGGATGTACAGTTGGTACTAAAAAGT
GCTATGCAATTTTATGGGTTTTCACATGAGGTCAGATCTGAAGCGAGGAAAGTACATGAT
CTGTTTTTTGACTTGTTGAAGATTGCATTTCCGGATACAGATTTCCGAGAAGCTAGAAAT
GCACTTGCTTTCTCTGGCCCAGTATCTACCTCCGCCTCTGGTCCTTCTGCAAGACAGGTA
GCAGTTAGCAAGAAGCAGAAATCGATAAACGAGGTGGAGTCTGATTCGAGCCTCACTCAA
AAGACATTGCAACGTGGATCCACTCATGCTGGTGAGGACACAAGGGTTAAAGTGCACATG
CCCCAAAAGGAATCAAGGCTTGGGAAAGGAAGCAGTATTACCCGGGAACAATATCATCAT
AATGATGATGCTCTTCTAACCCATCCCGGGGAGCTGGTTATTTGCAAGAAGAAGAGGAAA
GACAGGGAAAAGTCTACGGTAAAGCCTAGGAGTGGATCAGTTGGCCCTGTTTCACCCCCG
AGTATAGGTCGCAACATCAGGTCCCCGGGTGCAGGATCAGTCTCTAAGGATGCTAGACCG
ACCCAGCAGGCCACCCGTCAGCAAGGTTTGCCTAACCAGCTTGGTCACCCATCAAACAGT
TCTGGTGGGATCGTTGGTTGGGCCAATCCCGTGAAGAAGTTGAGAACAGACTTCGGTAAA
AGGAGACCAGCCTTCAATGACAATCTATAA
>EDWA@DN1568_c0_g1_i7
CAGGTAGCTGTTGGCAAGAGACAGAAACCGATAAATGAGTTCAAATCTGATTCAGGCTCT
ACTCAAAAGTCGTTACAACGTGGATCCACCCATGCTGGCGGTGAGGACACGAAGATTAGA
GTGCACATGCCCCAAAAGGAATCAAGGCTTGGGAGTGGGAGTGGCATTACCAGGGAACAA
CATCAACACGATGATTCGCTTCTAACTCATCCAGGGGAGCTGGTTACTTGCAAGAAGAAG
AGGAAAGACAGGGAAAAGTCTTCGGTGAAGCCTAGGACAGGATCCGTTGGCCCCGTGTCA
CCCCCGAGTATAGTTCGCAACAGTAGGAGTCCAACATCAGGGTCAGTCTCAAAGGATTCG
AGACTGACCCAGCAGACCACCCATCACCAAGTCTGGCCCAACCAATCTGCTCATCCGTCA
AATGGTGGTGTCGGGAGCATTGGTTGGGCCAATCCTGTGAAGAAGTTGAGAACAGACGCA
GGTAAAAGGAGGCCAAGCCATTTATGA
>EDWA@DN15690_c0_g1_i1
TGTGAACAGAATGGAGTTCCTATTCCCAATGGTCCCCCGGAATCTCTTGATTTTAACTAC
TGGAGACTGGCCTTGTCCGAGTCTGAGACTGCAAATTCAAGATCAAAGGATAGTGCCTGT
TCATACAACTTAAAGGGGGCTAAGGTGGTTCCTTTGGAGGAGAGTGGCACTGTTGAGGAA
GTGGAAGGAAACGAAGCTGAAATTGGATCTCCATGCCCACAGGAGGAAGTTTCTGAGCTT
AATGTGCTAGAAAGTTATCAGGATTTCCTATTTGTCCTAAATGAAGACGATAACTTGCAG
AAAAGGTGCAAAGTTGTGGAACAAATAAGGCTTTTGCTGAAGGATGAGGAGGAGGTCAGG
ATTTTTATGGGGGCT
>EDWA@DN15695_c0_g1_i3
ATGGCTGATCGGAATAGATCATTCTCGATCGATGATTTACCGTCGCATCTAATTTTGGAG
ATTTTGACGTCTGCTAAACGGTTAAGTGCCGTTGACCTAGTGTCGCTGGAGCTAACTTCG
AGAACATTCGGGGGGAGTCACGGTGTTTATCCGACGAAATGCAGGTCGCTGGTTGATTTA
GCGGCGTTTCAATTATGCACGACGAATGGGATTTACATCGGGATGAGTTGTAGTAATCAA
AGGGACGTTTTTGAACGGTGTGATGGGAATTGGAAGCGAGTTTTGAGGTTTTTGCAATCA
GTGGAGCAATCGTCGGACATGGTCCAAACCTCTGCAGGCAATATGCAGATAACAACCGGA
AGGTATCACACATTGCTAATTAGGAACTCATCAGTGTACTCTTGTGGTTCCAGTTTGTGC
GGTGTCCTTGGGCATGGTCCTGAAACAACACAATGTGTAGCGTTTACGAGGATTAACTTC
CCTTCTCCAGCTAATGTTATCCACGTGTCAGCTTCTCAGAATCATGCTGCATTCGTTTTG
CAGTCTGGAGAGGTTTTCACATGTGGAGACAATTCATCCTTTTGTTGTGGCCACAGAGAT
ACAAGCCGCCCCATCTTTAGACCAAGGCTTGTTGAAGCAATGAAAGGAATTCCTTGTAAA
CAGGTATCTGCTGGCCTGAATTTTACTGTGTTTCTTACAAGACAAGGGCATGTTTATACG
TGTGGAACTAACACACATGGGCAGTTGGGTCATGGTGACACTCAAGACCGACCAACCCCC
AAAATGGTTGAACTGCTTGAGAGAGTTGGTTCTGTAGTTCAGATTGCTGCTGGCCCAAGC
TATGTTTTAGCTGTAACTGACAATGGAGTAGTCTACTCTTTTGGTTCTGGATCTAACTTT
TGCCTTGGTCATGGAGAACAGCAAAATGAATTCCACCCACGTGCAATCCAGACATTTAAG
AGAAAGGGTATTCATGTTCTCCGTGTCTCTGCTGGCGATGAGCATGTTGTGGCAGTTGAT
TCAAGTGGATATGTGTATACCTGGGGAAAAGGTTACTGTGGTGAATTAGGCCATGGAGAT
GAGATCGATAAGACTCTTCCAGCACACTTGGTCAGCCTTAAGAGTCAGCTTGCTGTGCAG
GTTTGTGCAAGAAAGAGGAAAACATTTGTTCTGGTTGATGGTGGTGCAGTCTATGGCTTT
GGGTGGATGGGATTTGGCAGCCTGGGTTTTCCGGATAGGGGTATATCTGACAAAATTATG
AGACCCAGAATCCTTGATTGCTTGAGAGATCACCGCGTTTCACAGGTTAGCACAGGTCTG
TACCACACTGTGGTGGTAACTCACCGGGGGAGGATGTTTGGATTTGGGGACAATGAGCGA
GCACAACTTGGTCATGACACATTGAGAGGTTGTCTTGAACCTACTGAGATTTTTATTCAT
GAAATGGAAGACGAAGCAACTCTTCTTTCAGAAAGCAGATGA
>EDWA@DN15696_c0_g1_i1
GGCTGCGCCGCCTCAAGACTCGACCAGCTCCCGGCGGTCTCTATCTGCCGCGACCGCTGC
CGCTTCCTCGACGACGCTCTCCAGCAAAGCTACGCCCTTGCCGATGCACACGTGGCTTAC
ATGCAGTCGCTCAAGACTTTGGGTCCCACCCTCCGGCATTTCATCGATGATCAGAGTTTC
AAATCTACGTCCGGCGGTCCCCCTTCCTCGCCGGACCATTCTCTCTCGAGTTCAAACTCG
GATTCGCATTTTCAGTTCGATACCGATTTGGAAGAGGAAGAGACAGACAAAAAATTTGCT
ACTTCTTTCAACCAAATACATTCAAGTTATCATAATACGTACCGAAACAGTGAATTCAGC
GGTTCAGGTTGGAAAGCACCGCCGCCTCCAGTTCCGATGAGCGCGGCCTGGGATTACTTG
AATTTTTTTGATGACCTTTACAATTACGAGAGATACGAGTTGCCTTATTCTTCGAGCAAA
GCAGTGAAGAACAAAGAAGGATGTAATGATCTTGAAGCACACCCAGTAAAACAAATTCAT
GGAGATGAAAAATCAAAAGAGGAAAATCCCGGTTCAGTAAAGAAGAAAGTAGATTCAGCG
ACTGATTTAAATGAAGCCAGAAAACAAAGCGTTTCCGAGGCAATGAGAGAACTACAGCTT
CTGTTTGACAAAGCTTCGGAATCTGGAAATGAAGTTCTGAATATGCTGGACACTGGAAAA
TTTCGTTATCATCACAAGAAATCTGTTTATCAAGCTTCAACGAAGATATTTCATATGATT
ACTTCAAATTCATCGGAAACAGAGTCTTCACTGTTTAAACAGAAGATTAGTTCAATGCAG
AATTCACAGAATCTATCTTCAATTCTGAGAAAACTGTGTATGTGGGAGACGAAACTCTAT
GAAGAAGTCAAGGCTGAGGAAAAGATGCGCATCATTCATGCCAAGGCATGTAGGCAGATG
AAAAGCTTGAATCAGAAAGGTGGTAATGCTCGAAGAGTTGACTCCGCTAGATCTTTGATA
AGAGCCGTATCTACTAAGATGAGAGTTGCGGTTCAAGTTATCGACAATGTAGCGATTAGT
ATAAATAAGCTGATGGATGAAGAGTTGTGGCCGGAGGTCGATGAACTGATCAACAGATTG
TTTGGAATGTGGAAGGTAATGATGGAATGCCATAGCTGTCAGTGTCAAAAGGTTATGGAA
GCCAAATGTTTTGATTTCATTGCCCTGAATGAAAAGCTTAGTGATGCTCATCTTGAAGTG
>EDWA@DN15696_c0_g2_i1
TGGAAAACACCTCCACCTCCGGCTCCGAGGAGCGCGGCTTGGGATTACTTGAACTTTTTT
GACGAGCTTTACGAGCGATACGAGTTGCCTTATTCTTCGAGCAAAGCAACGAAAAACAAA
GAAGAATCTCATGATCTTGAAGCACGCCCAGTAAAGCAAATTCCCGGAGATGAAAAACCC
AGAGCAAATCATGGAAAAGCAAAAGGAGAGGAAAATCAGAGCGGAAAAGCTGTTCCATTA
AAGAACGGTGAAGCACCCGAGAGTAAGAAGAAAGTAGATTCACCCACAGATTTAAATGAA
CCCAGAAATCAAAGCGACAAACAAAAACAAAGTGTTTCTTCGGTAATGGAAGAATTACAG
GCTCTGTTTGAGAAAGCTTCGGAATCTGGAAACGAAGTTTTGAAAATGCTCGACACCGGA
AAATTTCGTTACCATCACAAAAGCTCTGTTTATCAAGGTTCAACGAAGATATTCCATATG
ATTACTTCGAATTCATCGGAAACAGAGTCGTTACTGTCGAAAGAGAAGATTAGTTCAATG
GAGAATGATGAGATTATTAGTTCACAGAATCTATCTTCAATTCTGAGAAAACTGTGTATG
TGGGAGACGAAACTCTATGAAGAAGTCCGGGGTGAGGAAAAGCTGCGTATACTTTATGCA
AAGACGTGTAGGCAGATGAAAGGCTTGAATCAGAAAGGTGCTAATGCTCGAAGAATCGAC
TCCACTAGATCGTCGATGAGGGCCATATCTACTAAGATGCGAGTTGCAGTTCAAGTTATC
GACAAGGTAGCGATTACTATAAATAAGCTGATGGATGAGGAGTTATGGCCGGAGGTCAAT
GAACTGATTCAAAGATTGTTTGGAATGTGGAAGGTAATGCTAGAATGCCATAGCTGTCAG
TGCCAGAAGGTTATGGAGGCCAAATGTTTCGATTTCATTGCCCTGAACGAAAAGCTTACT
GATGCTCATCTTGAAGTGGCAATGAGACTAAAGCTTGAGCTTCAAAACTGGAGTCTTAGC
TTCTCTAGTTGGATTGAAGCTCATAGGGGCTTTGTCAAAGCTTTGAAT
>EDWA@DN15696_c0_g5_i1
CAGCTCCCGGCGGTCTCTTTGTGCCGCGACCGCTGCCACTTCCTCGATGGCGCTCTCCAG
CAAAGCTACGCCCTTGCCGATGCACACGTGGCTTACATGCAGTCGCTCAAGACTTTGGGT
CCCACCCTCCGGAATTTCTTTGATCAGAGTCTCAAATCTAAGTCCGGCGATGACTCCGCC
GTGAAACAAGCTTCTCCGCCTTCCTCGCCGGACCATTCTCTCTCGAGTTCGAACTCGGAT
TCGCATATTCAGTTCGATACTGATCTGGAAGAGGAAGAGACGGATAAAGATTTCGCTAGC
TCTTTCAACCAAATAAATACTACAAGCTATCATAATTATCAACCCAACACGTACCAAAAC
AGTGAATTCATCGGTTCAGGCTGGAAAACACCGCCG
>EDWA@DN15697_c0_g1_i1
ATGGAGGGATCAAGTATTCCAGGATTATACCCTCTGCAGCGTTGTAAAACTCTGCATCTG
GTGAGGCATGCTGAGGGGATTCATAACATGGCTGGGGAAAAAGATTATGCGGCCTATTCA
TCTGAACAAAACTTCGATTCCCATCTCACCACTCTTGGTTGGCTACAGGTTGATAATCTC
CGTAAGCGTGTTCAAGAGACCGGACTTTCTAAGAAAATTGAATTGGTCGTTGTTTCCCCT
CTGCTCAGGGCCATGCAAACTGCAGTTGGAGTCTTTGGTGGTGAAGGGCAAAAGCAAGGT
AGCGACGACGGACACGGACTTCCATTAATGGTGGCTGATGCAGCGGAAAGCCACCGTCCC
GAGATCTCAAGCCAGAATTGCGCACCGTTTTTGGCGGTTGAGCTTTGTCGTGAACGTTTC
GGAGCTCATCCTTGTGATAGAAGAAGAAGCATTAGCTACTACAGATCTATCTTCCCTGCC
ATTGATTTTTCTCTGATAGAAAGCGATGATGATGTCTTATGGAAGCCTGAAGCTAGAGAA
CCCATCGAAGAAGTTGCAGTTAGAGGAATGAAATTTTTTACCTGGTTGTTTAGTCGAAAA
GAAAAGGAAATTGCAATCGTTACCCACAGAGGGTTCTTGTACAATTCCTTAGCTGCCTTT
GGGGGAGATTGTCATCCTTCTCTGAAGACTGAACTATGCAAACAGTTTTTGAATTGTGAG
CTCCGATCTGTAGTTATTGTTGATAAAAGGTAA
>EDWA@DN15697_c0_g2_i1
ATGGGGAGCGAAGTGGAAAAGAAAGCTGTCTTCGATACAGAGTCGGCGAAGGAGGTGGTT
AAAGAATTGAGGGATAGCTTCGTTGCCGGAAAGACTAAAACCTACGAATGGAGAAGGACT
CAGTTGGCAGCCATGTTGAAAATGATGGACGAGAACGAGCCGCAGATCGTCGCAGCTCTT
AGCGACGATCTTTCCAAGCCAGAACTCGAATCCTCCATCTACGAGATAGCAATGCTAAAG
AACTCATGTAAATTGGCTCTCAAGGAAATGAAACATTGGATGATGCCAGAAAAGGCAAAA
ACTTCAATGACGACATTTCCTTCGTCTGCTGAAATTGTATCTGATCCATTGGGTGTTGTG
TTAATTATCTCAGCATGGAATTATCCTTTTTTGTTGTCTCTTGATCCAGTGGTTGGAGCT
ATTGCAGCTGGTAATGCTATAGTC
>EDWA@DN15699_c0_g1_i1
ATGGCAATCGGAACGTTTAAAGATGCGGAAGCGCGTGAGAATGAGATCAATGGGGTTGGA
GATTTGGAGAAACCATTGATCACAACACAAGATGAGAGTTACAAATGTAGTGATGAAAAT
GGTTCCATTTTTATGGTTTTGTTTTCCACGTTTGTTGCTGTTTGTGGTGCATTCGAATTC
GGATCTTGTGTGGGGTATTCAGCACCAACTCAAGCTGCTATCAGGGAAGATCTTGGTTTA
TCTTTATCTGAGTTTTCAATGTTTGGTTCAATCTTGACCATTGGCGCAATGATTGGTGCT
GTCACGAGTGGTCGAGTTGCAGACTTAATTGGTCGAAAAGGGGCAATGAGACTTTCAGCT
GCTTTCTGCATTACAGGATGGCTGGCTGTGTATTTCTCCAAGGGGGCTCTGTCACTGGAT
GTTGGAAGGTTTTCAACTGGATTCGGCATTGGAGTTCTCTCTTTTGTGGTTCCTGTCTTC
ATAGCTGAAATTGCGCCAAAGCATCTAAGAGGAGGGCTCACAACATTGAACCAGCTCATG
ATTGTTATTGGTCAATCAGTTGCATTCCTAATAGGAACAGTCATAACATGGAGGTCACTG
GCTCTGACAGGACTTGTGCCATGCATTTTCCTGTTTGTTGGCCTTTGTTTCATTCCTGAA
TCTCCTAGATGGCTGGCAAAGGTTGGGCAGCATGAAGAATTTCGGGCAGCTCTAAGAAAA
CTACGCGGCAATGATGCTGATATTACCGAAGAAGCTGATGAAATTCTGGAATATATTGAA
ACTCTTGAAAGCCTTCCCAAAGCAACAGTATGGGACTTGTTTCAGCAAAAATATATCCGT
GCAGTGATTATTGGAGTTGCCTTAATGGTTTTCCAACAATTTGGAGGAATTAAT
>EDWA@DN15699_c1_g1_i1
TGCGTTTTCCTGTTTGTTGGCCTCTGTTTCATACCAGAATCTCCGAGATGGCTGGCAAAG
GTTGGCCTCAACAAAGAATTTCATGTTGCTCTTCGAAAACTTCGAGGCAAAGATGCTGAT
ATCAGTCAAGAAGCTGAAGAAATTCAAATGTACATTGAAACTCTTGAAAGCCTACCGAAA
ACTAGAATATTGGATTTGTTTCAACCGAAATATATTCGATCTGTGATGATTGGAGTTTCA
TTAATGGTGTTCCAACAATTTGGAGGAATTAATGGAATAAGCTTCTATGCAAGTGAAACC
TTTGCA
>EDWA@DN1569_c0_g1_i1
ATGTCGTCTAGGCGTCATGTTCGTTACAGTCCTTTAGCTGTTGATGAAGATGATGATTAT
GCTGGTGGAAGGCGTTACGACCCGAGGTTTGATTATGCACCGAAAGCCTTCGATAGAGTC
CCGTGGAAGTCCATTGCCCTTGCATTTTTTCTGCTTTGTCTAGGGTGCTTGCTTCTTTTT
CTTTCGTTTTTCATCTTCACGGGGCATATGGGAGGAGATCAATCGCAGGCGTATGGCCTC
TTAGTCCTCGGCATTCTTACTTTCCTTCCAGGTTTTTACGAGACTCGGATAGCTTATTAT
TCTTGGAGGGGTGCTGAAGGATACACCTTTGCTTCCATTCCAGATTATTAG
>EDWA@DN1569_c0_g1_i2
ATGTCATCTAGGCGTAATGTTCGTTACAGTCCTTTAGCCGTTGATGAAGACGGTGATTAT
GATGGTGGGAGGCGTTATGACCCGAGGTTTGATTATGCACCGAAAGCCTTCGATAGAGTC
CCGTGGAAGTCCATTGCCCTTGCATTTTTTCTGCTTTGTCTAGGGTGCTTGCTGCTTTTT
CTTTCATTTTTCATCTTCACAGGGCATATGGGAGGGGACCAATCGCAGGCATATGGCCTC
TTAGTCCTCGGAGTTCTTACTTTCCTTCCAGGTTTTTACGAGACTCGGATAGCTTATTAT
TCTTGGAGGGGTGCTGAAGGATACACCTTTGCTTCCATTCCAGATTATTAA
>EDWA@DN15700_c0_g1_i1
ATGATTCGGCCTGCATTCCCTCCACGTCCACCTGGAGCTATTGGTGTGATTCCAACAGTT
TTACGGCCTCCTGTTCCTGGCATTCGCCCAATGATTCCTCCTGTCATTAGACCAGCTATT
CCCAATGTTACTCCAACAGAGAAACCACAAACTACAGTTTATATTGGCAAGATAGCACCA
TCTGTGGACAATGACTTCATGCTCTCTCTTCTTCATCTTTGTGGACCTGTCAAGAGTTGG
AAACGTCCCTCTAATGGGGCTCCAAAAAGTTTTGGGTTTTGTGAATTTGAGTCCGCCGAA
GGGGTTCTTCGTGCGTTACGGCTACTTAGCAAATTTAATATTGATGGCCAAGAATTAATG
ATAAACGTTAATCAAGCAACAAAGGATTATCTGGAGAAATATGTTGAAAAGAAAACTGAA
AATGCAAAGGAACCAAATGAAGCTCCAGCT
>EDWA@DN15701_c0_g1_i6
ATGTTTATTTCCAAGTGCCTGGTTTCAAAGAAAGGGCCTTTAGGTGCCATATGGGTAGCT
GCTTATTTCTTCAAAAAGCTCAAGAAATCTCAAATCTGTGAGACGAATATACCCTCTTCT
GTTGATAATATTTTGCAAAACCAGCTTCAGATTCTGGCTTATAGAGTGTTAGCCCACCTC
CTTCTTGGTGTTGTCAGAATATACTCCAAAAAGGTTGAATATCTTTTTGATGACTGTCAA
GAAGTGCTGATTAAGATAAATGAATTTGTGGTTAGAGAAAAAAATAGAGCAAAGAAGGAG
GCCCTGCGTGCAACTTCCTTCTCGATTACTCGACCAGTGAGTTTTGATTTGGATGCATTT
GATCTGGAGGTTCTTGAAGATACTAGTCGAGACAATGTGGTGCCTCGTGAAGAAATAACT
CTCAAAGATATAGCTTGGGAAAATGCTGGAACAAGGCGGTATTCCCTAGATCGGATTGCC
GCATTGGATGATGCTTTCTTGATGGATTACACAACTGAAGGTCTTTCATCCCACCGGATG
GACTTCGAGACAGAAGTAAGAACATTGCATGATGTGTGCGACTTGGAAGCAAGTATGGAA
AAGCTTCGATGTGATAACTCCTTTCTTGAGGAGGTTTCACATCCTAAAACAGTTAGTGGG
GTGGAGGAAGAACCTCCGAACCTTGTCAATGTTTTTAATGAAAATGAAAGAGAGTGTGCA
GAGGTTCCTGACATGGCAGGTTTGGTGAACCATACAGACCAAGAGGCAAATAGAGAGAAA
TACAATGATAGATTATTTTTGGAAGAATGCCCAAACCATCATAGTGAGGCTGAAGAAGAT
TCTCCAGGTCCTCTTAAACTTGAACCACTTGCTGAAGATCAAACTAGTAGGGAGATGATG
AAGGGTCAGGATCAATTAGTATCAGATAATGAAATGAACCAGGCTATGGAGGAAGATTAT
GAAAGCGTCCTGGAAGCAAGTGCAGAGGTTCCAAACATTGCTGGCTCAGCAAGTATGGGG
AAATGCAGTGATAGGTTCTCTTCAGAAGGAGCAAACCTATGTACTGAGGCTGAGGAGGAT
CAAGGTACTAGAGAAAATATGAAGGATTTGCGTTTGCTACAATCTGAAAATGAAGTGCAC
CCGGTTATGGAGGAAGATCATGTAAGCATGAAAGTTAGTGTAGAGGTTCCAGGCATTGTA
GACTCAGAAAATCATATAGGAAGAGAACCAAGCAGAGAGAATAATAATGATGAACTCTGT
CAAGAAGAATGTTTGAATGTTATTGTTCAGGTTGAGGAGAAATCTCCCGGTCTCGTCAAA
CCTTTTGGTGAAGAAGAAACTAAGAGAGGCATGAAGGGTACGAATAGAGTGCAACCAGAA
AACGAAGTACACCATGTTATGGCGGAAGATTGCAACTTGGGAACAAGTACGAAGAAGCTC
CAGGCTGAAGGATTCTATCACATGAACATTCAGGAACCTTCCCCACTTGTTAGACCACTT
GCTGAGGAGATTCATACTGATGCAGAGCATGGGCAGTTTCCAGCAACGAGAACTTCTAAG
GATGGAAAATGTCAGGCTGCTGCTAAAAAATGCACATTGTCAGTTACATTGGACTCCACT
CCTCAATCCATGTTGCAAGATGCTTCAGGAGCCACTACACCACATTTTATGCTTATCCCC
ACACCTGCTAGAAAGGAACATTCTCGGTTTTCTAGGAAGAGAAAATGTTTATTCGATGAT
GTGATAGTTTTCCCTAATGACATAATGAGGCAATGGATAAAAGATGCAAGTGATTTGGTC
TCTAAGCGGAGAAAGGATGGTCGCACTGCTTTGGCTGCAAGGAAGACTTGTTGGATTCCC
AATCTTCCCCAGAGTTTCTCAGAGCCTTCGGTTCCCTGTACCTCGGAGCTTAAATCTATT
TACTGTGGAAAGAGATTGAGACTGCTTGAATCTGTTACTATCACAAAATCTCCAGAACAT
ATGGACACTCATGAACATCCTACGGTCAGTGGATTCTTTGAGCAAGCAGAAATTACTCCT
GCAACTGTTGAAATGAGGGATCCACTGGATATGTTGAACCTCTCAAAATCTCCTCCATTT
GATGGATCCACAGAGCAGGCCGGAATTGCTCCACAAACCCCCATTCAGCAGTCAACTTCC
CTTATTGTCGAAGAACGGACAGAAATTGCTCCACAAACACCTGTTCTGCACTCTAAATCA
TCTAGGCTGTTTGGGAGCCCGAAGGACCTGAAATTTGATAGCTTAGATGAAGTAAGACCA
AAGAATGTGGATCCTACTCAAATCATGGGGAAAGAGCCTTCTCTGAATGAAATTATGGAG
GAGTCTTCCCTGAACAAGAATGAAGACCTTGATCTCAATCTGGCCATGCATTCAGCAGAT
GAAGACGATAACCAGGAAAAGGATGGATGGTCATCGAGAACCAGAATGGTGGCAAAGAGA
CTGCAGAGAAGTTTTCTATATCAAAAGAAAAACGGGGAGGAGGAAAAGGTGAACTTATCA
CAGCTTTTGGAAGGAAGGACAAAGAAAGCAAGTGCGAAGGTCTTCTATGAGATACTGGTG
TTGAAAACTAGAGGACTTGTGGATGTGCAGCAAGACGATGGTTTTGGTGACATTCTAGTT
CTGAAATCTCCAAAGTGGGACGGAAGCGTCTTGGTGGGACTCGATGTTAATTAG
>EDWA@DN15701_c0_g1_i7
ATGTTTATTTCCAAGTGCCTGGTTTCAAAGAAAGGGCCTTTAGGTGCCATATGGGTAGCT
GCTTATTTCTTCAAAAAGCTCAAGAAATCTCAAATCTGTGAGACGAATATACCCTCTTCT
GTTGATAATATTTTGCAAAACCAGCTTCAGATTCTGGCTTATAGAGTGTTAGCCCACCTC
CTTCTTGGTGTTGTCAGAATATACTCCAAAAAGGTTGAATATCTTTTTGATGACTGTCAA
GAAGTGCTGATTAAGATAAATGAATTTGTGGTTAGAGAAAAAAATAGAGCAAAGAAGGAG
GCCCTGCGTGCAACTTCCTTCTCGATTACTCGACCAGTGAGTTTTGATTTGGATGCATTT
GATCTGGAGGTTCTTGAAGATACTAGTCGAGACAATGTGGTGCCTCGTGAAGAAATAACT
CTCAAAGATATAGCTTGGGAAAATGCTGGAACAAGGCGGTATTCCCTAGATCGGATTGCC
GCATTGGATGATGCTTTCTTGATGGATTACACAACTGAAGGTCTTTCATCCCACCGGATG
GACTTCGAGACAGAAGTAAGAACATTGCATGATGTGTGCGACTTGGAAGCAAGTATGGAA
AAGCTTCGATGTGATAACTCCTTTCTTGAGGAGGTTTCACATCCTAAAACAGTTAGTGGG
GTGGAGGAAGAACCTCCGAACCTTGTCAATGTTTTTAATGAAAATGAAAGAGAGTGTGCA
GAGGTTCCTGACATGGCAGGTTTGGTGAACCATACAGACCAAGAGGCAAATAGAGAGAAA
TACAATGATAGATTATTTTTGGAAGAATGCCCAAACCATCATAGTGAGGCTGAAGAAGAT
TCTCCAGGTCCTCTTAAACTTGAACCACTTGCTGAAGATCAAACTAGTAGGGAGATGATG
AAGGGTCAGGATCAATTAGTATCAGATAATGAAATGAACCAGGCTATGGAGGAAGATTAT
GAAAGCGTCCTGGAAGCAAGTGCAGAGGTTCAAGACATTGCTGGCTCAGCAAGTATGAAG
AAATGCAGTGATAGGTTCTCTTCAGAAGGAGCAAACCTGTGTACTGAGGCTGAGGAGGAA
CCTCTAAGACCTGCTGAATCACTTATTGAAGGTCAAGGTAACAGAGAAAATATGAAGGAT
TCGTGTCTGCTACATTCTGAAAATGAAGTGCACCAAGTTAAGGAGGAAGATCATGTAATC
ATGGAAGTAAGTGTGGAGGTTCCAGGCCTTTTAGACTCAGAAAATCATATAGGAAGAGAA
TCGAGCAGAGAGAATGAAGTACACCATGTTATGGATGAAGATTGCAACTTGGGAACAAGT
GTGAAGGAGCTCGACATTCAGGAACCTTCCCCACTTATTAGATCACTTGCTGAAGAGATT
CATACTGATGCAGAGCATGGGAAGTTTCCAGCAATGAGAACTTCTATGGATGTAAAATAT
CAGGCTGCTGCTAAAATTCGTACATTGTCAACTACATTGGACTCCACTCCTCAGTCCATG
TTGCGAGATGCTTCAGGAGCTACCACACCACATTTTATGCTTATCCCAACACCTGCTAGA
AAGGAACATTCTCGGTTTTCTAGGAAGAGAAAATGTTTATTCGATGATGTGATAGTTTTC
CCTAATGACATAATGAGGCAATGGATAAAAGATGCAAGTGATTTGGTCTCTAAGCGGGGA
AAGGATGGCCGAACTGCTTTGGGTGCGAGGAAGACTTGTTGGATTTCCAACCTTCCCCAG
AGTTTCTCAGAGCCTTCGGTTCCCTGTACCTCGGAGCTTAAATCTATTTACTGTAGAAAG
AGATTGAGACTTCTCGAATCCGTTAATATCACAAAAACTCCAGAACGTATGGACACTCCT
GAACCTCCTGTGGTCAGTGGGATCTTTGAGCAAGCAGAGATTACTCCAGCTACTATTGAA
ATGAGGGATCCTTCGAATATGTTGAACCTTTCAAAATCTCCTCCATTTGATGGATCCACA
GAGCAGGCCAGAATTGCCCCACAAACACCCATTCTGCAGCCAACTTCTCATATTGTCAAA
GAACAGACAGAAATTGCTCCACAAACACCTGTTCTGCACTCTAAATCATCTAGGCTGTTT
GGGAGCCCGAAGGACCTGAAATGTGATAACTTAGAAGAAGTAAGACCAGAGAAAGTGGAT
CCTACTAACTTCATGGGGAAAGAGACTTCTCTTAATGAAATTATAGAGGAGTCTCCCCTG
AACAAGAACGAAGACCTTGATCTCAATCTGGTGAGCAGGGTAAATTTATGA
>EDWA@DN15701_c1_g1_i1
ATGCCACCAAAGCAACAAGCGAAATCGAAAGCCGATTTGGCGAAGAAGCAAAAAGTTGTT
GAAGACAAAACATTCGGATTGAAGAACAAAAACAAAAGCAAAAATGTTCAGAAATATGTT
CAAAATCTCCAGCAATCCGTTCAACCCAAACCCGACGCGTCTAAAGCCGCCGCTAAGAAA
AAGAAAGATGAAGAGAAAGCTAGAGAGAAGGAGTTGAATGATTTGTTTAAAATTGCTGTT
ACACAACCAAAAGTCCCCCCTGGTGTGGATCCCAAGTCCATAGTATGCGAATTTTTCAAA
GCGGGACAATGTACGAAAGGTTTTAAGTGCAAATTCTCTCACGATTTGAATGTTCAACGG
AAGGGTGAGAAGATTGATATTTACAGTGATAAGCGCGATCAAGAAACAATGGAGGACTGG
GATCAAGAGACTCTGGAGAAGGTTGTGGAATCGAAGAAAATGGAGTATAACCAGAACAAG
CCCACTGAGATTGTTTGCAAACACTTTCTGGAAGCTGTCGAAAAGAAACAGTATGGTTGG
TTCTGGGTGTGCCCTAATGGTGGCAAGGATTGTCACTACAGACATGCCCTTCCCCCAGGA
TATGTTTTGAAGTCTCAAATGAAGGCACTTTTGGATGAGGAGAGTGAGAAGATAACTATC
GAGGAAGAGATAGAAAACCAGCGTTCAAAAGTAGCAACGACGACACCAATGACTACTGAG
TTGTTTATGCAATGGAAGAGGAAAAAGATGGAAGAAAGAGAAGCTAGTTTGGCTTTAGAA
CGAGCAGATAGGGCTAAGAATGATCGCATGAGTGGTCGCGAGTTGTTTCTCTCGGATGCA
AGTTTATTTGTGGATGATGCTGAAGCATATGAGGAATACCTGAGAGAAGAACCAGAGGTT
ACTGAGCAGAAGGTCAAGGATGACTCAATGGCAGCTGGGCCGAGCCGTGGAACTAATGCA
GCTGCTGATTCTGAAGACATCCTTCTGGACGACGACGATGATGATGAACTTGACATGGAT
GAGCTGAATGAGCTTGAAGCCAGTTTGTCAAGAGCATCCATTCGAATTCAGGAACCAGGT
ATTCCCTCATCATCTTGA
>EDWA@DN15702_c0_g1_i2
ATGTCAAAGCTGTTCTCTAGAATTGCTGGGTTTTTCAGCAACAGAACATTCGTAGGTTTA
GATAAATCTGGGAATCGTTACTTCACTAGAAAAGAAGAGATTGATGGTATTTTAAAGGAG
AAAAGATGGGTGGAATTCAAAGGAGAGCAAGATCCAACTTCTATCCCAGTGGAATGGATA
TGTTGGTTGAATGGGCAGCGAAAGATAGCTCCAACTCCGGAGGAAATGATGGAACTCGAA
GTAAGGCGTGAACGCGTTAGGCTTAATGCTGCCCTTTTGAAGAATGAAGAAGAAGAAAGG
AAAGCCCGAGAAGGCAGTAAGAAGGCTGTGAGCTCGGGTAAAGTAGGGGGTCCAGACTTA
AAAAGCTTCATTCGGCAATTTCCATCTGCTTCGGAAGGTATTATAATCTTTTACCTAACC
ATGCATCTCTTCTAA
>EDWA@DN15704_c0_g1_i2
ATGATGTCAAGGTCGTATACCAATCTTTTAGATCTAGCGTCTGGTAATTTCCCCTCAATG
GGTCAACCTCGTGAGAAGAAACGGCTGCCACGAGTAATGACCGTTGCCGGAGTTATTTCA
GAGCTTGATGATGACCAAGCCAACAGTGTGGCCTCAGATGTGCAGTCTTCGATTTTTCAG
GACAGAATTATTATCGTAGCTAATCAACTACCAGTTAAAGCTAAGCGTAGACCTGATAAT
AAAGGGTGGAGTTTTAGTTGGGATGACGATTCGTTGTTGTTACAATTGAAAGATGGTTTG
CCTGAAGAA
>EDWA@DN15704_c0_g1_i3
ATGATATCAAGATCATATACCAATCTATTAGATCTAGCGTCTGGTAATTTCCTGGGTCAA
CCTAATCAACACAAGCGGCTGCCACGGGTGATGACTGTGGCCGGGGTTATTTCGGAGCTT
GATGATGATCAGGCTAATAGTGTGGCCTCAGATGTACAGTCCTCGGTTATTCAGGACAGA
ATTATTATAGTAGCTAATCAGCTTCCAGTTAAAGCTAAACGTAGGCCTGATGATAAAGGG
TGGAGTTTCAGTTGGGATGACGATTCGTTGTTATTACAGTTGAAAGATGGTTTGCCTGAA
GATATGGAGGTTTTGTATGTTGGTTCTTTGAAAGTTGATGTTGATCCCAGCGAACAAGAT
GATGTATCACAGCTTTTGTTGGATAGGTTTAAGTGTGTCCCGGCGTTTCTTCCGCCTGAT
ATATTGACAAAGTTCTATCACGGTTTCTGTAAACAACATTTATGGCCGCTTTTCCACTAT
ATGCTTCCATTTTCAGCAAATCATGGATGCAGGTTCGATAGGTCTTTGTGGGAGGCA
>EDWA@DN15704_c0_g1_i5
ATGATATCAAGATCATATACCAATCTTTTAGATCTAGCTTCTGGTAATTTCCTTGGTCAA
CCAAATGGACACAAACGGCTGCCACGGGTGATGACTGTGGCCGGTGTTATTTCGGAGCTC
GATGATGATCAGGCTAATAGTGTCGCCTCAGATGTACAGTCCTCGGTTATTCAGGACAGA
ATTATTATAGTAGCTAATCAGCTTCCAGTTAAAGCTAAACGTAGGCCTGATGATAAAGGG
TGGAGTTTCAGTTGGGATGACGATTCGTTGTTATTACAGTTGAAAGATGGTTTGCCTGAA
GATATGGAGGTTTTGTATGTTGGTTCTTTGAAAGTTGATGTTGATCCCAGCGAACAAGAT
GATGTATCACAGCTTTTGTTGGATAGGTTTAAGTGTGTCCCGGCGTTTCTTCCGCCTGAT
ATATTGACAAAGTTCTATCACGGTTTCTGTAAACAACATTTATGGCCGCTTTTCCACTAT
ATGCTTCCATTTTCAGCAAATCATGGATGCAGGTTCGATAGGTCTTTGTGGGAGGCA
>EDWA@DN15704_c0_g1_i6
ATGATGTCCAGATCGTATACCAATCTTTTAGATCTAGCGTCCGGTAATTTTCCGGTAATG
GGTCAGCCGCGTGAAAAGAAGCGGCTGCCGCGGGTAATGACTGTTCCTGGGGTTATTTCG
GAGCTCGATGATGATCAGGCTAATAGTGTTACATCAGACGCGCCGTCGTCGGCTATTCAG
GATAGAATTATTATTGTAGCTAATCAACTCCCGGTTAAAGCTAAGCGTAGGCTGGATAAT
AAAGGGTGGAGTTTTAGTTGGGATGACGATTCGTTGTTGTTACAATTGAAAGATGGTTTG
CCTGAAGAAATGGAGGTTTTGTATGTTGGTTCTTTGATGGTCGATGTTGATCCCATCGAA
CAAGATGATGTTTCGCAGCTTTTGTTGGATAAATTCAAGTGTGTCCCGGCGTTTCTTCCA
CCGGACATTTTGACAAAGTTCTATCATGGCTTCTGCAAGCATCATTTGTGGCCGCTTTTC
CATTACATGCTTCCGTTTTCCGCCAATCACGGAGGCAGGTTTGATAGGTCTTTATGGGAG
GGATATGTTGCTGCGAATAAGATTTTCTCTCAAAGGGTGATCGAGGTTATAAACCCGGAA
GATGATTATGTTTGGATACATGAC
>EDWA@DN15704_c0_g1_i7
ATGATATCAAGATCATATACCAATCTATTAGATCTAGCGTCTGGTAATTTCCTGGGTCAA
CCTAATCAACACAAGCGGCTGCCACGGGTGATGACTGTGGCCGGGGTTATTTCGGAGCTT
GATGATGATCAGGCTAATAGTGTGGCCTCAGATGTACAGTCCTCGGTTATTCAGGACAGG
ATTATTATCGTAGCTAATCAACTGCCAGTTAAAGCTAAACGTAGACCTGATAATAAAGGG
TGGAGTTTTAGTTGGGATGACGATTCGTTGTTGTTACAATTGAAAGATGGTTTGCCTGAA
GAAATGGAGGTTTTGTATGTTGGTTCTTTGATGGTCGATGTTGATCCCATCGAACAAGAT
GATGTTTCGCAGCTTTTGTTGGATAAATTCAAGTGTGTCCCGGCGTTTCTTCCACCGGAC
ATTTTGACAAAGTTCTATCATGGCTTCTGCAAGCATCATTTGTGGCCGCTTTTCCATTAC
ATGCTTCCGTTTTCCGCCAATCACGGAGGCAGGTTTGATAGGTCTTTATGGGAGGGATAT
GTTGCTGCGAATAAGATTTTCTCTCAAAGGGTGATCGAGGTTATAAACCCGGAAGATGAT
TATGTTTGGATACATGAC
>EDWA@DN15705_c0_g1_i2
ATGGCCTACGACAATGCAAGAATCTACAAGGAGAAAACTAAGAAGTGGCATGACAGGAAG
TTGCTGCCACGACAGTTCTGCCCAGGGCAGCTTGTGTTGTTGTTCAATTCTAGACTGAAA
CTCTTCCCAGGAAAGCTAAAGTCTAGATGGTCTGGCCCGTTCCAAGTGGTACAAGTTTTT
CCCCATGGTGCCATCACAATCCAATCATTAAAAGACGGGCACCAATTCAAAGTTAATGGA
CAGCGCCTCAAGCATTATCAAGGGACTGAAGCCCCAGGAATGCAGGAAGTGGTTACCTTA
GGAGATGCCCCACCTGGCATCCCTAATTTAACCTAA
>EDWA@DN15705_c0_g1_i3
CCATACCGACTGATTTATGGAAAAACCTGCCACTTGCCTGTCGAGATCGAGCACAAGGCA
TACTGGGCAATCAAGGCAGTGAATATGGACTTGGACAAGGCAGGCCAGAAAAGGCTATTA
GATCTTAACGAGATTGAAGAAATACGAACAATGGCCTACGACAATGCAAGAATCTACAAG
GAGAAAACTAAGAAGTGGCATGACAGGAAGTTGCTGCCACGACAGTTCTGCCCAGGGCAG
CTTGTGTTGTTGTTCAATTCTAGACTGAAACTCTTCCCAGGAAAGCTAAAGTCTAGATGG
TCTGGCCCGTTCCAAGTGGTACAAGTTTTTCCCCATGGTGCCATCACAATCCAATCATTA
AAAGACGGGCACCAATTCAAAGTTAATGGACAGCGCCTCAAGCATTATCAAGGGACTGAA
GCCCCAGGAATACAGGAAGTGGTTACTTTAGGAGATGCCCCACAAGGCATCCCTAATTTA
ACCTAA
>EDWA@DN15705_c0_g1_i4
ACAGCAACTGCCGCCTCGACAGCAACTGCCGCCTCGACAGCAACTGCCGCCTCGACAGCA
ACTGCCGCCTCGACAGAAACTGCCACCTCGGCAGAAACTGCCGCCTCGACAGCAACCACA
TCAGAGGCAATTTCTCAACCCACTATCTCGATTATGCCTGACCAAGATTGCACACATCCA
TCCCTGTCATGGCACTCGCACGACCACCTAGAAGAGCTACCCAATGACAATGCCTCGCCA
ATGGAATATGAGCAGGTAATAAACGAACCTTTTGAATTATATGAAAACTCACCAATTCCA
TTGCAGGTATTAGAGGAACCAAAGCCGGTGGACATAGAATCATCAAAGTCTCTACTGATG
GAGATTTACGAGTGGTCAACAGAATTTAGTATAGAGAGCGATGGCACTTATCAATGTCCC
ATTGACCTGCAAAGT
>EDWA@DN15705_c0_g1_i6
ATGACACAAAAGATGAAAAACAAAAAGAAAAAAAATGACAGAAAAGTTAAACATCACAAA
AAGATAATATATATAACAGGCGACAGAGAAGAAAAAGAAAACTTAAGTTGTGCGGCTGTC
GTCGCTGCTGCTGGAGTTTTGGATGAGGAGCTGTCGGCGGGCAGTCTCTTTGAACTTTGT
CGGAGGAGCTGTGGGTGCTGCCCTGAGAGTATGAGTGCTGCCGTGGCAGGGGTGGAGGCA
GAGCTTCCTCGGGTTGCTTGTATCGTTATTGCAAAGGTTCTCTCTGTTTACCTAATAACA
CAATCAAACTAA
>EDWA@DN15705_c0_g1_i7
ATTGACCTGCAAAGTAACCTGATAAAGAACTGTCAAAATAACTGCCTGCCGCAGCAGCAG
ACACGACAGCAAAGGCTACATTCAACCACAACATTATTCAACGAAAACAAGGTAAGTTTG
TGGCCGAATGTCAATTTGATTTTTTCTAATCCTATATTCATGCCCTCAGAAACATTACCA
AGAAGGGAGGACTTCATGGACTACAAAAGGAAGAGAAAGAAAGGAGCCCCCACCATGAGA
ATAATCACCAGATGGAGGGACTTCAAGAAGTACCGGAAACGACGCCTCAAGCATTATCAA
GGGACTGAAGCCCCAGGAATGCAGGAAGTGGTTACCTTAGGAGATGCCCCACCTGGCATC
CCTAATTTAACCTAA
>EDWA@DN15705_c0_g1_i8
ACAGCAACTGCCGCCTCGACAGCAACTGCCGCCTCGACAGCAACTGCCGCCTCGACAGCA
ACTGCCGCCTCGGCAGCACTTGCCGCCTCGACAGCAACAGATGCTGAAGCAGCAACCACA
TCAGAGGCAAATTCTCAACTCACTACCTCGATTATGCCTGACCAAGATTGCACACATCCA
TCCCTGTCATGGCACTCGCACGACCACCTAGAAGAGCTACCCAATGACAATGCCTCGCCA
ATGGAATATGAGCAGGTAATAAACGAACCTTTTGAATTATATGAAAACTCACCAATTCCA
TTGCAGGTATTAGAGGAACCAAAGCCGGTGGACATAGAATCATCAAAGTCTCTACTGATG
GAGATTTACGAATGGCCTACAGAATTTCATATGGAGAATTATGGTACTTTCCAATGTCCC
CTTGACCTACAAAGTAACCTGATAAAGGACTGTCAAAATAACTGGCTACCACAGCAGCAG
ACACAACAGCAAGGGCTACATTCAACCACAACAACATTCAACGAAAACAAGAAACATTAC
CAAGAAGGGATGACTTCATGGACTACAAAGGGAAGAGAAAGAAAGGAGCCCCTACCATGA
>EDWA@DN15705_c0_g1_i9
ACAGCAACTGCCGCCTCGACAGCAACTGCCGCCTCGACAGCAACTGCCGCCTCGACAGCA
ACTGCCGCCTCGGCAGCACTTGCCGCCTCGACAGCAACAGATGCTGAAGCAGCAACCACA
TCAGAGGCAAATTCTCAACTCACTACCTCGATTATGCCTGACCAAGATTGCACACATCCA
TCCCTGTCATGGCACTCGCACGACCACCTAGAAGAGCTACCCAATGACAATGCCTCGCCA
ATGGAATATGAGCAGGTAATAAACGAACCTTTTGAATTATATGAAAACTCACCAATTCCA
TTGCAGGTATTAGAGGAACCAAAGCCGGTGGACATAGAATCATCAAAGTCTCTACTGATG
GAGATTTACGAATGGCCTACAGAATTTCATATGGAGAATTATGGTACTTTCCAATGTCCC
CTTGACCTACAAAGTAACCTGATAAAGGACTGTCAAAATAACTGGCTACCACAGCAGCAG
ACACAACAGCAAGGGCTACATTCAACCACAACAACATTCAACGAAAACAAGAAACATTAC
CAAGAAGGGATGACTTCATGGACTACAAAGGGAAGAGAAAGAAAGGAGCCCCTACCATGA
>EDWA@DN15706_c0_g1_i1
GCAGTCTTCCCTAGCATTGTGGGTCGTCCGCGTCACACTGGAGTGATGGTTGGAATGGGA
CAGAAAGATGCATATGTTGGGGATGAGGCTCAGTCCAAGCGTGGTATTCTGACTCTTAAG
TACCCTATTGAACACGGCATAGTTAACAACTGGGATGATATGGAAAAGATTTGGCATCAT
ACCTTCTACAATGAACTCCGTGTCGCTCCTGAAGAACACCCGATTCTTCTCACCGAGGCA
CCTCTCAATCCTAAAGCCAATCGTGAGAAAATGACCCAAATCATGTTTGAGACCTTCAAT
GCTCCGGCAATGTATGTTGCTATCCAGGCTGTTCTATCACTCTACGCCAGTGGTCGTACA
ACTGGTATTGTTCTGGACTCTGGAGATGGTGTGAGCCATACAGTCCCTATTTATGAAGGA
TATGCCCTCCCACATGCCATCCTTCGTATAGACCTAGCAGGTCGTGACCTTACTGATGCC
CTGATGAAAATCTTGACTGAGCGTGGTTATTCATTCACAACTACAGCTGAGCGTGAA
>EDWA@DN15706_c0_g1_i2
GATGCTCCAAGAGCCGTGTTCCCTAGCATTGTAGGTCGTCCACGTCATACAGGTGTGATG
GTTGGCATGGGTCAGAAAGATGCTTATGTTGGGGATGAGGCTCAGTCCAAGCGTGGTATT
TTGACTCTTAAATACCCTATTGAACACGGTATTGTCAACAATTGGGATGATATGGAAAAG
ATCTGGCATCATACTTTCTACAATGAACTCCGTGTGGCTCCAGAAGAGCACCCAGTTCTT
CTCACTGAGGCACCACTGAACCCGAAAGCCAATCGTGAGAAAATGACCCAAATCATGTTC
GAGACCTTCAATGCTCCGGCCATGTATGTTGCTATCCAGGCTGTTCTCTCCCTTTATGCC
AGTGGACGTACAACCGGTATTGTTCTGGACTCTGGAGATGGTGTGAGCCATACTGTCCCC
ATTTATGAAGGATACGCCCTCCCACATGCCATCCTCCGACTTGACCTTGCAGGACGTGAC
CTT
>EDWA@DN15706_c0_g1_i3
TATGTTGGGGATGAGGCTCAGTCCAAGCGTGGTATTCTGACTCTTAAGTACCCTATTGAA
CACGGCATAGTTAACAACTGGGATGATATGGAAAAGATTTGGCATCATACCTTCTACAAT
GAACTTCGTGTGGCTCCTGAAGAACACCCAATTCTTCTCACTGAGGCACCACTGAACCCG
AAAGCCAATCGTGAGAAAATGACCCAAATCATGTTTGAGACCTTCAATGCTCCGGCAATG
TATGTTGCTATCCAGGCTGTTCTATCACTCTACGCCAGTGGTCGTACAACTGGTATTGTT
CTGGACTCTGGAGATGGTGTGAGCCATACTGTCCCCATTTATGAAGGATACGCCCTCCCA
CATGCCATCCTCCGACTTGACCTTGCAGGACGTGACCTT
>EDWA@DN15706_c0_g1_i4
ATTGTGGGTCGTCCACGTCACACTGGTGTGATGGTTGGAATGGGTCAGAAAGATGCATAT
GTTGGGGATGAGGCTCAGTCCAAGCGTGGTATTCTCACTCTTAAATATCCAATTGAACAC
GGTATTGTTAACAACTGGGATGATATGGAAAAGATTTGGCATCATACCTTTTACAATGAA
CTCCGTGTGGCTCCGGAAGAGCACCCAGTTCTTCTCACTGAGGCACCACTGAACCCGAAA
GCCAATCGTGAGAAAATGACCCAAATCATGTTTGAGACCTTCAATGCTCCGGCAATGTAT
GTTGCTATCCAGGCTGTTCTCTCACTCTATGCAAGTGGTCGAACAACTGGTATTGTTCTG
GACTCTGGAGATGGTGTGAGCCATACTGTCCCCATTTATGAAGGATACGCCCTCCCACAT
GCCATCCTCCGACTTGACCTTGCAGGACGTGACCTT
>EDWA@DN15709_c0_g1_i1
ATGACAACTGTTTCTACCCCATACACTGCTGCTGTTTTGGAATACCGTGTTGTATTTTAT
GATCCTGCAGATGCACCCCTTGAGGATAAGAACTGGAGTAATGCAAATGGTCATGCTGTT
TATGATGCTCAACATCCATGCAGGTCTAATGTGGCTGTGAGAAAGGAGCTTCATACTCCT
GCATCTGATCGTTCTTGCACCCACCTTGAATTTGACATTGCTGGCACTGGACTTTCATAT
GAAACAGGTGATCATGTTGGTGTGTACTGTGAGAATCTAGACGAAGTTGTAGAGGAAGCA
TTGAGATTGTTGGGGCTATCACCGGACACCTATTTCTCTGTTCATGCTGATAACGAGGAT
GGCACTCCGCTTGGTGGAAGTACTTTGCCTCCTCCTTTCCCACCTTGCACTCTAAGGACA
GCACTAGCACGATATGCTGATCTTTTGAGCTCACCAAAAAAGTCTGCCTTACTTGCTTTG
GCTGCTCATGCCTATGATCATACTGAAGCTGATCAATTAAGACACCTTGCATCTCCTGCT
GGAAAGGATGAATATGCACAATGGATTGTTGCAAGTCAGAGAAGCCTTCTTGAGGTCATG
GCTGAATTTCCTTCA
>EDWA@DN15709_c0_g1_i3
TGGCTTCAGAACATGAAGTATGGAGTTTTCGGCCTTGGTAACAGACAGTATGAACATTTT
AACAAGGTTGCAAAGGTGGTTGATGACATCCTTGCTGAGCAGGGAGCAAAGCGCCTAGTT
CCTGTGGGTCTCGGAGATGATGACCAATGCATTGAAGATGACTTTACAGCATGGCGTGAA
TTAGTGTGGCCCGAGTTAGATCAGCTTTTGCGCGATGAAGATGATGCAACAGCTGTTTCT
ACTCCATACACTGCTGCTGTTTTGGAATATCGTGTTGTATTTTATGATCCCGTGAATGCA
CCTGTTGAGGATAAAAACTGGAGCAATGCAAATGGCCACGCTATTTATGATGCTCAACAT
CCATGCAGGTCTAATGTGGTTGTGAGGAAGGAGCTTCATACTCCTGCGTCTGATCGTTCT
TGCACCCATCTTGAATTTGACATTGCTGGCACTGGACTTTCATATGAAACAGGTGATCAT
GTTGGTGTGTACTGTGAGAATCTAGACGAAGTTGTAGAGGAAGCATTGAGATTGTTGGGG
CTATCACCGGACACCTATTTCTCTGTTCATGCTGATAACGAGGATGGCACTCCGCTTGGT
GGAAGTACTTTGCCTCCTCCTTTCCCACCTTGCACTCTAAGGACAGCACTAGCACGATAT
GCTGATCTTTTGAGCTCACCAAAAAAGTCTGCCTTACTTGCTTTGGCTGCTCATGCCTAT
GATCATACTGAAGCTGATCAATTAAGACACCTTGCATCTCCTGCTGGAAAGGATGAATAT
GCACAATGGATTGTTGCAAGTCAGAGAAGCCTTCTTGAGGTCATGGCTGAATTTCCTTCA
>EDWA@DN1570_c0_g1_i2
ATGTTTAAACACTTTTTAGCCTTTTTTCCCCATTTTACAAACCCTAAAATAAACAGAGAG
CTCCCCTTTGCTCTGTCACCCCTCCGGCGCCGCAACGGCGGCCGGAACCCTAAAAAAAAC
CCCTTTTTTGCTCGAAACCGAAAAAACCTTTCTCTTCTCGAAATCAAAACCCAAAACAAA
GAAATCTTTTCGATTGTTTTTGTTTTAAAACCCGAGAACCGAAATCCCCCAAAACCATTT
TTGTTACCATCCTCACCGGTTCACCCGTGCATGGTCTCGGAAGAGACCACTGAGCTTGTC
ACCGGCGAGAAGGCAAACGGACGAGAGGAAGAAAGAGAGATGCAAAGGTAA
>EDWA@DN1570_c0_g1_i3
ATGTTTAAACACTTTTTAGCCTTTTTTCCCCATTTTACAAACCCTAAAATAAACAGAGAG
CTCCCCTTTGCTCTGTCACCCCTCCGGCGCCGCATAGGGGTTCCGGCCGCCGTTGCCGGC
GCCGGAACCCTAAAAAAAACTTTCTTTTCTCCTTTCCAAAACCAAAACGCCCTTTCCCTT
CTTGAAACTAAAGCCGAAACAAAAACCCCTTTTTTTGAAATCAAAAACCCAAGAACCGAT
CCCCCTTTCGCGTTCGTCTTCGCCGGCTCACCACACTGGATCTCCGAAGAGATCACTGGG
TTTATCACCAGCGAGGAAGGTGAACGGACGAGAAGGAGAAGAAGAGACGCAAAGGTAAAA
AAAAAGGCTAGACACGTTTCTATTTTTTTATTTATTTTCAGATTCGAAATGAAAAATAAA
AAAAACCATATACCTCTGAAACTGCCTTTCTTGTATTGCTTGTTCTCTCAAATTCCCCGA
AAATGCCTCCCCCGATTTACATTTGGTTTCGGCTTTATATAG
>EDWA@DN15711_c0_g1_i1
ATGCTGTCCAGATATCATGTCCCGCGCTCTTGGGTGCATCCTGGTGAGAACTTATTAGTA
CTCCATGAAGAGCTCGGTGGTGACCCTACACAGATTTCAGTGCTGACACGAACTGGCCAA
GAGATTTGTTCAATTGTATCCGAGGATGATCTTCCACCGGCTGATTCTTGGATACGAAAC
AAAGGCTTCCGGTCTCAAAGTCCCGAAGCTCAACTCACCTGTGAACAAGGCTGGCACATT
ACTTCGATTAACTTCGCCAGTTTTGGATCTCCACAAGGAAATTGCGGTTCATTCAAGGCA
GGGACTTGTCATGCTAACATACTATCAATGGTTAAAAAGGTAAGAAAGAACCTTTCTTTG
TTCATATATGGTACCTTTTAG
>EDWA@DN15714_c0_g1_i1
ACAAATTCGATACTAAAATTCGACGCCGATTTGAGAATGTCGACGGTGTACGTTTTAGAA
CCACCGACGAAGGGCAAAGTGATAATCAACACGACGTACGGCCCTATCGACATCGAGCTT
TGGCCCAAAGAAGCTCCAAAAGCCGTGCGGAACTTCGTGCAGCTCTGTCTCGAAGGCTAT
TTCGACAACACAATCTTCCACCGTATCATCAAAGGCTTCCTCGTCCAAGGCGGTGATCCC
ACCGGTTTCGGCACCGGTGGAGAAAGTATTTACGGGAGTGCGTTTTCGGACGAGTTTCAT
TCACGTTTAAGGTTTAATCATAGAGGTATTGTTGCTTGTGCTAATGCTGGTACGCCGCAT
TCCAATGGGAGTCAGTTCTTTATATCTTTGGATAAATGTGAATGGCTTGATAAAAAGAAC
ACTATATTTGGAAAGGTTACTGGAGACTCTATATTTAATCTTCTGAGGATAGGCGAGGTC
GATACTGATCAGGATGACCGGCCTTTGGATCCTCCTCCTAAAATCAAGTCCGTCGAGGTT
AATTTTCCCTGTTATATTTTCTTTTAA
>EDWA@DN15717_c0_g1_i3
AGAATAAAAAGGGGACAACCCAGATCCAAAATCTCGAAACTAGATAATCTGGATTTATTT
CTTGGATTTTCATTCTTTCTTGTTATACCCAAAAGGAAAAAGAAATCGAATTTGGTCTTC
TTTGAAGCTAAAAAGCCACGCAAATCAATCAAAAATCTTTTTTTTTCTCCAAAGGCCCAA
TTCTTTCATCTCTTTCCTTTCCATTTTCCCCATTTCAGATATTCAGATTTCTTCTTCTTC
TTCTTCTTCTTCCAGTTCTCTCTGTTTTTTTGTTTCTTTTTTCACTCAGATCCTTCATTT
CTGCCACAGAAATCAAATACCCAAATCTTGTTTTCTTGTAAAGAATTCATATATCCCCAA
AGATCGTTTGATTTTTCTTTTTCTTTCATGGCTTCGACAGGGAACCCGAATCAAGCCATG
CCATTCGATGTGCAGAGTTTCCTCAAACCCACGGTTTCTAACCCATCGAATTCAAACCCT
CAGCCGCAAAATCCGTCGCCATCGCCGTTTCCCGCGCCTTCTCCTTATCCTTCACCGTCC
CCTCCATTCTTTCACCCGCAGTATCACCAATTCTACATGCCTCCGCCTTCTTCCCCTAAT
CATTCTAATTTCCAAGATGCCAAATCCCTTTCTTTCCCTTCCCCTCCCCTTAACCCTTAC
AATGCCGGCACCCAAATTCTCGCCCTTCTCAACTCGTCCCCTCAAAACCCTGATTTCCAA
CCTCATAATCAGCTCCCCAAGCTGCAGCCGCCGCCTCACGCTGATTTTTTGGGGTCCGGG
GGTGCCAATGTAGGACCCTCCAGGGTGGCGAGTTGTAAATTGCCGAAAGGAAGGCGGTTG
TCGGGCGCTCGGGTGGCTTACGATATCGATGCTAGGCTGTCCGGCGAGGTCCAGCCTCAG
CTTGAGGTTACTCCCATAACAAAGTATGGGTCTGATCCTCAGCTGTTGCTGGGAAGACAG
ATTGCTGTTAATAAGTCTTATATTTGTTATGGTTTGAAAGGAGGCAGTATTAGGATTCTT
AATTTAAACACTGCTTTGAGGTCTTTGTTTCGTGGGCACACGCAGAGGATCACT
>EDWA@DN15717_c0_g1_i5
ATGGCACTGACTGTCTCGGTAGTGCTTTCGTGTAGCATGTGTTTTACTGGGAAAAGTTTG
AGAAGTGCTATAGTATTTGAGGCAGAGAGAGGCTATCGGAATGCTTTTGGTAGAAAAATG
AGGTTTAATCATTTCCTCTTCGATAAAGTTTCAAAAATTTGTTCTCGGTCCAAGCACAAG
TTTCCGGAAAAGTTATTGGAGGAAGTACATAATTATGATACAGCCAGTATCTCTGATCGC
TCAAAGCTGCTGAATAAGGTATCGGTTTTGATGGGTTATAATGGCCTTCATGATTTATTT
GAGAATGAAAGACCTGATGAGCAACCTGATAGAAATCTCAAAGATGCTACAGATGATTTT
AATCTTTCCCTTGCATGTAAACGATTTCCTTCCATCACTCTGGGCAGTTCCCCACCAGTA
GAACTGTATGATGAGGCAACTAGTGGCTCGCGAATAAGGGCACTATTAGCAACTCAAGGA
TTTTTATCTAACTCGATGGATGAAAAGTGGATTGATCCAAATGATCTGTCTGAAACCTGG
CCTTCTTTTTATCAACCCCTTTCAGAGACCGGTTCTTCTGTAGCAGTGGAAGAAAGTGCA
GATTTGTATCAGTCTTCTTGGTCCACAACTTTGGAATCTGAAGGAAAGTCAGATCATCCT
CTTCCCGCGGAAGAAAATACAGAAGAGTTGGATCAATCTTCTCGGTCCATGACTTTAGAA
TTCGAAGGGAAGTCTGGTCATCTAGTTACTGAGGAGGAATCTTCTAGTAAAGTTGGGGTT
GAACCACAGTTGGATATGGCAACTTTTGATTTCTTTCTTGACAGATCCATCAGTTGCATT
CCTGGTTTAAGAAAAAGGCACTCTCACCAACTAGAAGAATGTGGCTTTTTCACTTTGCGG
AAACTGTTACATCATTTTCCCCGGACCTATGCAGATTTACAGAATGCACAAACTGAGGTT
AATGACGGGCAGTACTTGATTTTTGTTGGGAAAATTATGTCTTCAAGGGGAATTAGAGCC
AGTTATTCCTTTTCATTTCTTGAGGTGATTGTGGGCTGTGAAGTTGCAAATTCTGAACCC
ATTTTGGACCAGATATATGGTGATACTGATACCAAGGGTGAGAAGACAATTTATTTGCAT
TTGAAGAAGTTTTTCCGGGGTGCTCGTTTTGCTTCTCAATCTTTTCTTAGATGTCTTGAA
GGAAAGCATAAAGTGGGAGAACTTGTATGTGTTAGTGGTAAGGTGAGGGCATTGAGTAAA
GATCACTATGAAATGAGGGAATACAATATTGATGTACTAAAAGATGAAAATGACTCATCT
GTTATCACAAAGGGGAGGCCTTATCCTATCTATCCTTCGAAAGGTGGCTTAAAACCTGAT
TTTCTTAGAGACATCATTGCAAGGGCTTTACAAGCTGTGCATGTAAATATTGATCCTATA
CCTAATGAAATCATCAAAGAATTTGGACTTTTACGTCTCCATGATGCATACATTGGGATT
CATCAGCCAATGAACATAGAGGAGGCTGATTTAGCTCGCAAAAGGCTCATATTTGATGAG
TTCTTCTACCTACAGTTGGGGCGCTTATTTCAAATGCTTGAAGGTCTTGGTACACAAATT
GAAAAAGATGGATTGCTGGAGAAGTACAGAAAACCTGAAGCGAATGCTGCTTACATGGAA
GAATGGTCCAGTCTGACCAAAGAATTTTTGAAAGCTCTTCCATATTCGCTTACCTCTGGT
CAACTTAGTGCTATTTCAGAAATTATATGGGATCTAAAGAGGCCGGTCCCAATGAATCGA
CTTTTACAGGGAGATGTTGGATGTGGGAAAACTGCGGTTGCTTTTCTGGCTTGCATGGAG
GTTATTGCTTCTGGTTATCAGGCTGCTTTCATGGTTCCTACTGAATTGCTCGCGATCCAG
CATTATGAGCACTTTGTTAATCTGCTAGAGAAGATGGATGTGGTTGATAATAAACCTTCC
ATTGCTTTACTAACTGGATCAACCCCGCAAAAGCAATCACGTCTGATTCGCAAGGATCTC
CAAAGTGGAAATATCTCACTTGTCATTGGAACCCATAGTTTAATAGCCGAAAAAGTGGAG
TTTTCTTCCTTACGAATTGCTGTGGTGGATGAGCAGCATCGTTTTGGTGTGATCCAGAGA
GGAAAGTTTAACCGTAAGCTATACTATACTTCAACAAACTCAAGAACGCAATTGGATGAA
ATAGATGTTTCCTCTGAATATAACACCTATATGGCTCCTCACATTCTTGCCTTGTCAGCT
ACTCCTATCCCAAGGACCCTTGCTCTTGCATTGTATGGGGACGTGTCTTTGACAAACATT
ACTGACTTACCTCCTGGAAGGATACCTGTTGAAACATACAGCATTGAAGGAACTGACAAT
GGCTTTAAGAATATTTATGCGATGATGCGAGAGGAGTTAGAAGCAGGAGGAAGGCTGTAT
CTTGTATATCCAGTCATTGAACAATCGGAGCAATTACCTCAGCTTCGGGCTGCTTCTGCG
GATCTTGAGACCATATCAAAACAGTTTCAGGATTATAAATGTGGATTGTTACATGGAAGA
ATGAAGGGTGATGAAAAGGAAGAAGCATTGAGAAAGTTTAGGTCTGGAGAAACAGATATT
TTGCTTTCCACTCAAGTAATTGAGGTTGGTGTTGATGTGCCAGATGCATCTATGATGGTT
GTTATGAATGCTGAGAGATTTGGAATCGCTCAGTTACACCAACTTAGAGGACGAGTTGGT
CGTGGGACAAGAAAGTCTAAATGTATATTAGTAGCATCTAATTCAAGTAGCCTAGGTCGC
CTGAAGATGCTTGAGAAGTCATCAGATGGTTTCCACTTAGCTGGTGTGGATCTTCTTTTA
CGTGGTCCTGGTGATTTACTTGGCAAAAAACAGTCGGGACACCTTCCTGAATTTCCTATT
GCTAGGTTGGAAATCGATGGCAACATTTTGCAAGAGGCACATGTTGCTGCATTGGTGAAT
TTATGCCCCTCGCCCTTGTTATTTAATTGTTTTTGTTTTCTTGTTTAA
>EDWA@DN15717_c0_g2_i1
ATGGGAAAAGATGAAATCAAATTGGAGGATGTTGAAGAAGGTGAAATTTCGGATTCAGCT
TCGATAGAGGAGATCAGCGCGGAAGATTTTAACAAGCAGGAAGTTAAGATTTTGAAGGAA
TCGAAATCGTCGATAGGTGGTGGTGGGGAAGCGAATTCTAATTCGAGAGTTTGGACAATG
CAGGATCTCTGCAAATACCCCTCGGTTTTTCGAGGGTACACGTCGGGTTTGTATAATTTT
GCTTGGGCACAAGCGGTTCAGAACAAACCGCTCAATGATATTTTTGCTAAGGAGGCTGAA
CAACCACAGCAAGACGAGAACAACAACTCCAAGCGAACGTCACCTTCGTCTTCGGTTGCT
TCTGTAAATAGCAAAGAGGAGAAGGGATTTAGTGGAAATTCAGCTGATAGAGTTGTGATT
GATGATAGCGGGGATGAGATGGATGAGGACAAGATTGTCAATCTTGACAAAGAAGAAGGG
GAGTTGGAAGAGGGGGAAATTGATTTGGATTCGGAGCCGGTGAAAGAAAGGATTTTGAGT
AGTGAGGATGGTAATGCTGGTAACTCGGATGAGTTGGAAAAGAGAGTTAACCTGATTCGG
GGAGTACTAGAAGGAATTACTGTGACTGAAACAGAGAAATCGTTCGGGGGAGTTTGTTCC
AGATTGCAGAATGCTTTGGAGAGCTTACGTGGATTGACATTTGAATATAGTGTTCCCACA
AAAGACACCCTTATTGAACTGGCCTTTGGAGCAGTTAATTCAGCTTTCGTTGCTCTGAAT
GGCAATTTAAACGAACAGAATGTGTCCACTTTATCAAGGCTACTTTCTGTTGTAAAGGGT
TTTGATCCTCCTCTGTTTCCCCCTGACAAGATGAAAGAGATAGAGGTCATGCTGCTGTCT
CTGAATTCACCGGCCAGAGTAATTGACATGGAGAAAGAGATAAATATTGGGAATAATAAG
GATCCTGATGCCTTAGCTGAAAATGTTGGTCATGATTTGACCATAACTAATAAGTTGCCT
TTATCTATGGATTTCGAATCTTATAATAAGCCAAATATGCCAACAGAAACTTTAAAGCCT
GGAGTACCTAATTTTAGGAACAAAGGTCTTTCACTACCCCTTCTAGACCTTCACAAGGAT
CATGATGCAGATAGCCTTCCCTCGCCTACACGAGAAACAACACCATGTTTACCCAGTTTA
GCCATACCCAGGCCATTGACTATTGGAGATGGTATTGTTAAATCTGGACTTATGATGGCT
AAGGGTTCACATGATGCAGTAGGTAATAAATTGCACCCTTACGAAACAGATGCCCTCAAA
GCCTTTTCCAGCTATCAACAAAAATTTGGTCGGGGTTCTTTCTTTTCAAGTGAACTTCCT
AGCCCAACCCCTTCTGAAGAATCCGGTGATGAGGGTGGTGACAATGGTGGGGAGGTTTCT
AGTTCCTCCAGCATCGGTAACTTTAAACCAAATCTGCCTGTTCAAGGGCATCCGATTGTT
TCCTCATCACCTCATATTCATAGTGTCAGTTCAACATCCAGCTTGCAGGGACAGCTGACT
TCTAGCATGCTGGGACAATTGACTTCTAGCCTGCAGGGACAGTCGGCAGCTCAAAATGCT
ACACTTGTGACTGTGAGTTCTGCATCTAATATAGGGTCAAAGGCTTCAGCCAAAAGTAGA
GACCCTAGACTTCGGTTTGCCAACACTAATGCCAGTGCTTTGGATCTAAACCAAAGGCCC
TTGCATAGTGCTTCTAAAGTGTTACCTGTTGATGGAATAATGGATTCAAGAAAGAAAAAG
AGTGTAGAAGAACCTGTTTTAGATGGTCCTGCACTCAAGAGACAAAGGAACGAGTTGGAA
AATTTTGGTGGTGTTAGGGATGATCAAGCCATGTCTGGAAATGGTGGTTGGTTGGAGGAT
ACTGATAATAGTGTGTCTCGGATAACAAACAGAAACCAAACTGTAGAGAATTTGGATTCC
AATTCCCGGAAAATGGAATATGGAGTAACTTGTTCAAGTACTTTAAGTGGAAAAACCAAT
ATGACTGTCAACAAAATTGAGCAAGTGCCACTGACAGGCATGAGTACCCCTTCTTTGCCT
GCTTTGTTGAAAGATATTGCAGTAAATCCGACCATGCTGATAAATATACTTAAGATGGGA
CAACAGCAGAGGTTACCATCTGAAACCCAGCGAAAATCCCCTGATCTAGTAAAAAGTACA
ATTTATCAGCCAAGCTCAAATCCAATTCTGGGAGTAGTTCCCCCAGGAAATGTTATTCCC
TCTCCTTCTGTTAACACTGTTCCCTCAGTCTCATCTGCTACTTTGTCGAAACCTGCAGGA
AATCTTCCGGTTCCTCCTCAGGACGAGTCTGGCAAAATTCGCATGAAACCTCGTGACCCT
CGCCGTGTTCTCCATGGCAATGTGCTTCAAAAGGGTGGTAGTGTGGGACCTGATCAACTA
AAATCAAATGGGATCTCCCCTACATCAAGCACCCAGGGAAGCAAGGACAATATGAATACC
CAAAAGCAGCTTGAGAATCAGACAGAAGCTAAGCCAATACAGTCTCAGCTTGTTCCACCA
CCAGATATCGCCCAGCAATTTACCCAAAGTCTCAAAAATATTGCTGGTATGATGTCTGCT
TCACAACCATTTACCAGTCTGCCAGTAGCACCCCAGAATATAGTCTCCCAACCAATACAA
GTTAAGTCGGACAGCACGGCTATGAACACAACAGTTTCTAATTCTGAGGATCGGCAGACT
GGGACTGATGCAGCACCTGATGGTGCAGCATGTCCTCCTCCACAGAATACATGGGGAGAT
GTTGAACATCTCTTTGAAAGATATGATGACAGGCAAAAGGCTGCTATCCAGAGAGAAAGG
GCAAGGAGGTTAGAAGAGCAAAAGAAAATGTTTGCTTCACGCAAACTCTGTCTTGTTTTG
GATTTGGATCATACACTTCTTAATTCAGCCAAATTTATTGAAGTAGATCCTGTGCATGAA
GAAATCTTAAGAAAGAAAGAGGAGCAGGATCGTGAAAAACTGCAGAGACATCTCTTCCGC
TTTAATCATATGGGAATGTGGACCAAATTGCGACCTGGAGTCTGGAATTTCTTAGAGAAG
GCTAGTAAGTTGTATGAACTGCATCTTTACACGATGGGCAACAAACTTTATGCCACAGAG
ATGGCAAAAGTGCTTGATCCAAAAGGGGTTTTGTTTGCTGGACGAGTTATTTCTAGGGGT
GATGATGGTGATCCCTTTGATGGTGATGAGAGGGTTCCACGAAGTAAGGATCTTGAAGGG
GTTATGGGTATGGAATCGTCTGTGGTTATCATTGACGACTCTGTGAGAGTCTGGCCTCAT
AATAAACTTAACTTGATTGTTGTAGAGAGGTATACTTATTTTCCTTGTAGTAGACGCCAA
TTTGGTCTTTTAGGTCCATCTCTTCTTGAGATTGACCATGACGAACGCCCAGAAGATGGG
ACTTTGGCTTCTTCTTTGGCGGTTATTGAGAGAATTCATCAGAATTTCTTTTCACATCAG
AATTTAGATGATGTGGATGTTAGGAATATCCTAGCAACAGAGCAAAGGAAGATTTTGTCC
GGTTGTCGCATAGTATTTAGTAGGGTGTTCCCTGTAGGTGAAGCCAATCCTCACCTACAC
CCATTGTGGCAGACAGCAGAGCAATTTGGAGCTGTTTGCACAAACCAGATAGATGAGCAT
GTTACACATGTGGTGGCCAACTCTCTCGGAACGGACAAGGTGAATTGGGCTCTATCTACT
GGAAAATTTGTTGTTCACCCTGGCTGGGTGGAAGCATCAGCACTGCTGTATCGGAGGGCA
AATGAGCGTGACTTTGCGATTAAAGCATAA
>EDWA@DN15719_c0_g1_i1
ATGGCTAATTCCAAGAAACTGCGTTTGAAAGATGCAGCTCTTAAGCGTTTGCTATCTGTA
GTTTTAGTTACTTTGTTAGGAGTTTCACTTTTGGTAGTTTCTCTTAGGACCAATACGACG
CCTGGTTTAAGTGGATTAGATGAAGATTTAAGTGAAACCATTGATGTTCAGAGCTTTAGT
GGCAGACTCAACCTTCCTAAACTGAATAAATTGTCGATTCGATTGGAAAAACAAAACCAA
TTGCCCCCTAGGAATAGAGATCTGTATCCTAGGTTAGCTAAAGATCATATAACCATTGTT
TTATACGTCCATAATCGGCCGCAGTATCTCCGAGTGGTTGTTAACAGCTTGTCCAAGGTT
GTGGGGATAAATGAAACATTGTTGATAGTTAGCCACGATGGATACTTTGAAGAAATGAAT
AAGATTGTGGAAGGGATCAGATTTTGCCAAGTTAAGCAGATCTTCGCTCCGTATTCCCCC
CATGTGTTTACCGACAGTTTTCCGGGTGTTTCATCGGATGACTGTAAGGAAAAAGACGAT
TCAGGGAAGAAACATTGTTTTGGGAATCCTGATCAGTATGGAAACCACCGGTCTCCAAAG
ATAGTTTCTTTGAAGCATCATTGGTGGTGGATGATGAACACTGTGTGGGACAGTTTGAAG
GAGACTAGAGGGCATGATGGGCATATTCTTTTCATAGAGGAGGATCACTTCATTTACCCC
AATGCATATCGCAACCTACAGCTTCTTGTTTCGCTGAAGCCTATCAAATGCCCGCATTGC
TATGCTTCAAATCTTGCACCTTGTGATGTGAATGCAAGAGGTGAAGGATGGGATAGTTTG
GTTGCAGAGAGAATGGGAAACATCGGTTATGCCTTCAATCGGACTGTTTGGCGAAAAATC
CATAGGAAGGCTAAAGAATTTTGCTTCTTCGACGATTACAACTGGGATATAACAATGTGG
GCGACAGTCTATCCTTCGTTTGGTGGCCCGGTGTACACATTGCGAGGTTCAAGGACTAGT
GCAGTTCACTTTGGGAAGTGCGGTTTGCATCAGGGCCAAGGGCAGAGTAATGCTTGCATT
GATAATGGATCAGTGAACATTCAAGTAGATGACATTGATAAGGTTGCTAATATCAGATCG
GAATGGGATGTGCATGTGTATCACGATCAATCCGGGTATAAAGCTGGGTTTAAGGGCTGG
GGTGGCTGGGGGGACCACAGAGATCGTCAATTGTGCCTGAATTTTGCTGAAATGTACCAT
TCATACAACACTTCTTCAGCTGTGATGAGTTGA
>EDWA@DN15719_c0_g1_i2
ATGTTGGCCGTGTTTTGTTCAATGGCTAATTATAAGAATCCCCGTCTCAAAAATGCAGCT
TTCAAACGTTTCCTCTCTTTAGTTTTAGTTACTTTATCGATTGTTTCACTTTTGATAGTT
TCTCTTAGGATCAACACAACGCCTGGTTTAAGTGAAAATGTTGGTATTCAGAATGTTATG
GAAAAACTCAACCTTCCTAAAGGGAATGAATTTTCAATTCGGTTGGAGGAACGAAACCGG
TTGCCCCCTAGGAATATAGATCTATATCCAAAGTTAGCTAAAGATCATATAACCATTGTT
TTATATGTTCATAATCGGCCTCAATATCTTCGAGTAGTTGTTAAGAGCTTGTCCAATGTG
GTGGGGATAAGTGAAACTTTATTAATAGTCAGTCATGATGGATACTTTGATGAAATGAAT
AAGATTGTGGAAGGGATCGAATTTTGCCAAGTGAAGCAGATCTTTGCTCCTTATTCGCCC
CATGTATTTACGGGCAGTTTTCCCGGGGTATCACCGAATGACTGCAAAGAAAAAGATGAT
GCAGGGAAAAAGCATTGTATTGGGGATCCAGATCAGTATGGAAACCACCGGTCTCCAAAG
ATAGTTTCTTTGAAGCATCACTGGTGGTGGATGATGAACACCGTGTGGGATGGATTGAAG
GAGACCAGAGGGAGCGATGGACATATTCTTTTTATAGAGGAGGACCACTTTATTTTCCCC
AATGCATATCGCAACTTGCAGCTTCTTGTATCACTGAAGCCTGACAAATGCGCTGATTGC
TATGCTGCTAATCTGGCACCTTCTGATGTGAATTTAAGAGGAGAAGGATGGGATAGTTTG
ATTGCAGAGAGAATGGGAAATGTGGGTTATGCCTTCAACCGGACTGTTTGGAGAAAAATC
CATAGGAAAGCTAAAGAGTTTTGCTTCTTTGACGATTACAATTGGGACATAACAATGTGG
GCAACTGTCTATCCTTCGTTCGGCAGTCCGGTGTACAGCTTACGAGGTCCAAGGACTAGT
GCAGTTCACTTTGGGAAGTGTGGTTTGCATCAGGGCCAGGGGAAGAGTAATGATTGCATT
GATAATGGATCAGTGAACATTCAAGTAGATGACATTGATAAGGTTGCTAATATCAGATCA
GAATGGGATGTAGAAGTATATGAGAACCAACAGGGGTACAAAGCTGGGTTTAAGGGTTGG
GGCGGCTGGGGGGATAATAGAGATCACCAATTGTGCTTGAATTTTGCTCAAATGTACCAT
TAG
>EDWA@DN15719_c0_g1_i3
ATGTGTTTACGGACGGTTTTCCGGGTGTTTCGTGGGACGACTGTAAGGAAAAAATGTGTT
GGGAATCCTGATCAGTATGGCAACCACCGGTCTCCAAAGATAGTTTCTTTGAAGCATCAT
TGGTGGTGGATGATGAACACTGTGTGGGACAGTTTGAAGGAGACTAGAGGGCATGATGGG
CATATTCTTTTCATAGAGGAGGATCACTTCATTTACCCCAATGCATATCGCAACCTACAG
CTTCTTGTTTCGCTGAAGCCTATCAAATGCCTGGATTGCTATGCTGCAAATCTTGCACCT
TGTGACGTGAATGCAAGAGGGGAAGGATGGGATAGTTTGATTGCGGAGAGGATGGGAAAC
ATTGGATATGCCTTCAATCGGACTGTTTGGAGAAAAATCCATCGGAAGGCTAAAGAGTTT
TGCTTCTTTGATGATTACAACTGGGATATAACAATGTGGGCGACGGTCTATCCTTCGTTT
GGCAGTCCGGTGTACACATTACGAGGTCCAAGGACTAGTGCAGTTCACTTTGGGAAGTGC
GGTTTGCATCAGGGCCAAGGGCAGAGTAATGCTTGCATTGATAATGGATCGGTGAACATT
CAAGTAGACGACGTTGATAAGGCTGCTAATATCAGATCGGAATGGAATGTTGCTTGTGTA
TCACGATCAAGCTGGGTATAA
>EDWA@DN1571_c0_g1_i11
GTATTTGAGAGGCTTGGACCAAGTTTATTTGATTTTCTAAAGAGAAATAAATACTGCCCA
TTTCCTGTGGATCTTGTTCGGGAATTTGGACGTCAGCTTTTGGAATCTGTAGCATATATG
CATGATTTACGCTTAATCCACACTGACCTGAAGCCAGAAAATATTCTTCTTGTATCTTCT
GAATATGTAAAGCTTCCTGGCCGCAAGAGGAGTTCTTCAGATGAAATTCATTTCAGGTGC
TTGCCAAAGTCAAGTGCTATTAAGCTGATTGATTTTGGTAGTACTGCATTTGATAATCAG
AATCATAGCTCCATTGTTTCAACGAGGCATTACAGAGCCCCTGAGATTATTCTAGGTAAC
CAATTATTGTGTTAG
>EDWA@DN1571_c0_g1_i2
ATGTTTATAAATAAATACATTTGTGCAGGTTTAGGTTGGAGCTATCCATGTGATCTGTGG
AGTGTTGGCTGTATACTTATTGAATTATGCATGGGTGAGGCATTATTTCAAACCCATGAA
AACTTGGAGCATTTGGCAATGATGGAGAGGGTTTTAGGACCTCTTCCCGAGCATATGATT
CGAAGGGCTAACCGGGGTGCTGAAAAATATTTCAGGAGAGGCTCTAGACTAAATTGGCCT
GAAGGAGCAGTATCTAGGGAGAGTATTAGAGCTGTTAAGAAACTTGATCGTCTGAAGAAT
ATGTTATCACAGCATGTAGAGAGCTCAAGATATTCACTGGCCGACCTGTTGGAAGGTTTA
TTGAAATACAATCCGTCCGAACGTCTCACTGCACACGAAGCGCTAAATCATCCCTTTTTC
AGGTACCCAAGTTAA
>EDWA@DN1571_c0_g1_i6
ATGTTTATAAATAAATACATTTGTGCAGGTTTAGGTTGGAGCTATCCATGTGATCTGTGG
AGTGTTGGCTGTATACTTGTTGAACTGTGCACGGGTGAGGCATTGTTTCAAACCCACGAG
AACTTGGAGCATTTGGCAATGATGGAGAGGGTTTTAGGACCTCTTCCCGAGCATATGATT
CGAAGGGCTAACCGGGGTGCTGAAAAATATTTCAGGAGAGGCTCTAGACTAAATTGGCCT
GAAGGAGCAGTATCTAGGGAGAGTATTAGAGCTGTTAAGAAACTTGATCGTCTGAAGAAT
ATGTTATCACAGCATGTAGAGAGCTCAAGATATTCACTGGCCGACCTGTTGGAAGGTTTA
TTGAAATATGATCCATCCGAACGTCTCACTGCACGTCAAGCTCTAAATCATCCCTTTTTT
AGGTACCCAAGTTAA
>EDWA@DN15720_c0_g2_i1
AAAGGTGCTAGTGTGTTGAGCCTTGGCCTCATGAATCAGAGTGAAGAGCTGAACAAGTAT
GGTGAGGTGTATGTGAAGAAGTACCCCAAGCTTAAGGTGAAGTTGGTGGATGGGAGTAGC
TTGGCAGTGGCAGTTCTTCTGAATACCATACCAAAGGGAACAACCCAACTACTTCTTAGA
GGCAAGCTAACTAAGGTCGCCGTTGCTGTCGCCTGTGCCCTGTGCCAAAAAGGCATTCAG
GTTGCCGTATCGCGTGAGGACGAATACGAGAAGCTTGATAAGTCATTTGGCACAAACTCT
GAGGGAAAATTGGTTATGTCAAAGAGTTATAGCTCTTACAAGATATGGTTAGTA
>EDWA@DN15721_c0_g1_i1
GCAGAAAAGGAGCAAGGTGTTGGCAAATCTACTCCAGTTATACAACAGAAGGATGAAAAT
AATTCAACTATATTTGGATCTCATGGAGGTGGTATCAGTTCCAATAAACTAATGCCAGAA
CCTACAGAAAAAAATTGGGTTGCTTCTCATAAGACCCAAGATATCCAATTATTAAGTTAT
TCTGAGTGGGAGAAGGGGGCATCTTATCTTGATTTTGTCAGAAGGCAATATAAAGTGTCT
CAATCTGTCAAAGGTGTGGGCCTGAGGTCTCGCCCGCATAGAACCGACTTCCTAGCCCTC
AAATATGGACTAAGGTGGAAACGATCTGCTTGTAAAGCAAACAAAGGTGACTTGTCAGTA
TTTGAGCTAGGATCATGG
>EDWA@DN15723_c0_g1_i2
CGCGGTCTAAAACCGGCAAGGAACCAAGTGGCGCAAGCTTTATTCAAACCGACGAGGTTT
ATCCACCTTAACCACGTAGTTAAGCTCCTAAAAGTTTCAGCCGATACAAAAAACTTAGTA
TTAGGCAAATCAATCCATTCCCATTTGATAGTAATCAATCAAACCTCCTTAGGATCTAGC
ATACAGCCTTTAAACTCCTTGATCAATCTCTATGTAAAATGTAACCAGATTCCAGCTGCC
CAGAAAGTGTTTGAGAGAATGCCCGAGAGAAATTTGGTTTCATGGTGTTCACTTATGGTA
GGGTATTTGCAAACTGGGTTTTCATTGGAAGTGCTAAAGTTGTTCAAAAATATGGTTTTG
GGGGATGGTTTGAAGCCTAATGAGTATGTTATCGCCGTAGTTTTTTCAGCTTGTTCCGAC
AGTGGGAAGGCATTGGAGGGCAGACAGTTTCATGGGTTTGTGGTTAAGTCAGGGTTGGCT
TTTCATCAATATGTTAAGAATGCGCTGATAAATATGTATTCGAAGTTTTCTGATGCTGAA
GGAGCTATGAGGGTTTTTAGTTTAGTGCCTGGTTATGATGTTTATTCGTATAATTCAGTT
CTGAGTGGACTCTTGCAACAAGGGTTCTTGAATGAAGCTGTTCAAGTTTTAGATAGGATG
ATGGGAGAAGGTGTGAAGTGGGATAGTGTAACTTATGTTACCGTCTTTGGACTTTGTGCT
TGTCTTAAGGATTTGAACTTGGGTTTACAAGTGCATTGTAGGATTATGAAAAGAGATCTT
GAGTTGGATGTTTTTGTTAATAGCGCTATCATTAATATGTATGGGAAATGCGGCGAGGTT
TTCAATGCTAGGAAAGCTTTTGATGGGTTAAAAGTTAGGAATGTGGTTGTATGGACTGGA
ATCATGGCAGCATATTTCCAAAATGGATGCTTCGAGGAAGCACTAAATTTGTTTTCTGAT
ATGAAAATTGATGATATTTCACCTAATGAGTTTACTTTCGCTGTTATGTTGAACTCTACT
GCAGGATTGTCTGCACTAAGACACGGAGATGTACTATATGGGGAAATAATAAAGTCTGGT
TTTATGGACCATGTTATTGTTGGAAACGCTTTGATTAACATGTATGCAAAGTGTGGCAAC
ATTGGAGCAGCAAGTGAAGTTTTCTCAGATATGATTTGTCGAGACTGCATTACTTGGAAT
GTGATGATAAGCGGGTATTCTCATCATGGGCTAGGAAAGGAGGCCATGGCTGTGTTTCAT
GACATGTTGGCTGAAGGAGAGAGTCCTAACTATGTTACTTTTGTTGGGGTTCTTTCTGCT
TGTAGTCACCTTGGTCTCGTAAAAGAAGGTTTATATTACTTGAACCAGTTCATGAAAACG
GTCGGAGTTGAACCTGGTTTGGAGCACTACACCTGCGTTGTTGGACTCCTGAGCAAGGCT
GGACTTCTTGATGAGGCTGAGAAATTTTTGAGGTCTATACCAGTAAAATGCGACGTTGTT
GCGTGGCGTACATTGCTCAGCGCTTGTCATGTACATCGGAATTATGGTTTTGGGAGGCGC
ATAGCGGAATTTGTGTTGGAGATGGACCCTAATGATGTGGGGACATATACACTATTATCT
AATATTTATGCGAAAGCAAAGAGGTGGGATGGAGTAGTGAAGATCCGAAAATTGATGAGA
GAGAGAAATGTCAAGAAAGAACCCGGTGTGAGCTGGATAGAGATGAGAAATGTTACCCAT
GTTTTTGTTTCGGATGACTGTCAACACCCAGAGTCGATTCAAATTTATGAGAAAGTAAAA
GAACTTTTAGCAAGAATCAAGCCATTGGGATATATACCAGATGTTGCTGCTGTGTTGCAT
GATGTGGAGGAAGAGCAGAAGGAAGACTATCTTAGTTATCACAGCGAGAAATTGGCCATT
GCATATGGCCTCATGCATGCTCCCTTCGAGGCACCTATTCGCGTGTTTAAAAACCTTAGA
ATGTGTGAAGATTGCCACTCAGCTACGAAACTTATTTCGAAGCTCACAAACAGGACGATC
ATCGTGAGAGATGCAAATCGCTTCCACAGTTTTTGGAATGGATGCTGTTCGTGTGCAGAT
TACTGGTAA
>EDWA@DN15723_c0_g2_i1
ATGGAATCATTCGGAGAAAACCCAGACTCAAACCACTTCTCATTTCTTGATCTGACTCTA
TTATTCCATGGTTTCACTTGTTACACCACCTTCATAAGTTTTTTCTCAAGAAACCATTGG
ATTTCCTCAAAATCCCACCATGAAAACGGCAGGAAAAATCTGGGTTTTGACTGTTCAATC
GAGAAGAAAGAAGATAACGTGAGGGTTTGTAAAAAGGAAGTGGAGAAACTGATGCGAAAC
CTGGGGATTTTTTGCAGCCAAGAAAGTGAAGAACTGAATGAATCGTTTGGGTTTGATGAA
GTTTCGAGGCTGTTTGAAGAAGATGAGCCGAGTTTGGGTGAATTGAAGGAAGCTTTCGAT
GTTTTTGATGTGAATAAAGATGGGTTTATCGAAGCAGAAGAATTGCAGAGAGTTCTTTGT
GTTCTGGGATTGAAAAATGGGTTGGAGATTGAGAATTGCAGGAAAATGATCGACAGATTT
GATGAAGATGGTGATGGAAAAATTGGGTTTAAGGAGTTTGTAATATTCATGGAGATCGGT
TTTTGCTGA
>EDWA@DN15724_c0_g1_i3
ATGGTTCATGAAAAAAAGCTAAAGGTTGACCTGACAGAATATGTTGAGAAGCATGAATTT
TTTTTTGATGCAGTGCTGAATGAAGATGTTAGCAATGAGGAGGTGTACTCAGAGACTGTG
GAGCCAATAGTCCCTCTAATTTTCAACCGAACAAAAGCAACTTGTTTTGCATATGGGCAA
ACAGGAAGTGGAAAGACATATACTATGCAGCCACTGCCTCTAAAAGCATCTCAAGATATA
TTAAGATTAATGTACCATACATATCGGAACCAAGGGTTCCAACTCTTTGTCAGTTTTTTT
GAGATATATGGGGGAAAAGTCTTTGACCTCCTTAATGATCGGAAAAAGCTTTGCATGAGA
GAAGACGGTAAACAACAGGTATGTATTGTGGGTCTGCAAGAGTAC
>EDWA@DN15724_c0_g1_i4
ATGAACGTGGTAGGGAGACAGATGGCGCGATCTAATTCGACGGCGCATCATCAACGTCAA
TACTCCGATAACTTACTCGACGCTTCGTTTAGCAGTAAATGGCTTCAGTCCTCCGATTTC
CCTTCCTCTCAGGAGTTCGGATTCTATGGCGGGGGAAGAATGAACAGGAAGTCGCCGGAG
CCGGGGACGCCATCGGTTTCTTCGAGGAAGAACAACGATGACTACGTGTCGCCCAATGAT
TTGAGCCCTGGCTTACTTGATCTACATTCATTTGATACTGAGCTGCTTCCGGAGTTGCAG
GATCCTAATGTATATGAAGGGTACGGGCTTCAGAAACCTGTTTGTGGTAAAACTTTTGAT
GATTTTGAACAGTATCTAGCTATCGACAAACTTCCGAACAGACCACGTGGAAATGCTGAG
AATAATGTTCTTAAAAGCATCTCACTAGACAAAGAAAGAGCTAATAGTGTTGCCAAGATT
AAAGTTGTGGTGCGCAAGAGACCATTGAACAAAAAGGAAATAGCAAAGAAAGAGGAAGAT
GTTATCACTATCGGGTCAAATTCCAACGCACTAGTGGTTCATGAAAAAAAACTAAAGGTT
GACCTGACAGAATATGTTGAGAAGCATGAATTTCTTTTTGATGCCGTGCTGAATGAAGGT
GTTAGCAATGACGAAGTGTACTCTGAGACGGTGGAGCCAATAGTACCATTGATCTTCAAT
CGAACAAAAGCAACTTGTTTTGCCTATGGGCAAACAGGAAGTGGAAAGACATATACTATG
CAGCCACTGCCTCTAAAAGCATCTCAAGATATTTTAAGATTAATGTACCATACATACCGG
AACCATGGCTTCCAACTCTTTGTCAGTTTCTTTGAGATTTATGGGGGAAAAGTCTTTGAT
CTCCTTAATGATCGGAAAAAGCTGTGCATGAGAGAAGATGGGAAACAACAGGTCTGCATT
GTGGGCCTACAAGAGTACAAGGTATTAGATGTTCAAACAATCAAGGAATTAATTGAGAGA
GGAAATGCAACAAGAAGCACTGGCACTACTGGCGCAAATGAGGAATCCTCGAGGTCACAT
GGTATTCTTCAGCTTGCCGTCAAGAGATCAGCTGATGGCAGTGAAAATAAGCCTGCTAGA
CTTGTGGGGAAGCTTTCCTTCATAGATCTTGCTGGAAGTGAGCGTGGTGCAGATACAACT
GACAATGACAAACAGACGAGAATGGAAGGTGCTGAAATTAATAAAAGTTTACTTGCTTTA
>EDWA@DN15724_c1_g1_i2
ATGAACGGAATGGGCAGACAGGGGAAGAGATCTGGTGCGTCGGGGTTGCAGGTACACCAT
CAGAGGCAATACTCAGATAACTTCTTGGAAACGACGTCGAATGGAAGGTGGCTTCAGTCT
GCTGGCCTTCAGCATCTTCACTCTTCCAACAACTCCATTCCTCCTCTTCAGGATTATGCA
TTCTATGGCGCTGGAGATGGAGGAGGACAAGGGTCTAGAGTTTATAGGAATGTGCAGAGG
GAGTTCAATATGGGGAATGACTTTTTCGCTGAGCCTATGAGTCCTCCAGTTAGTTCACGG
CCCTCGAGCCAGAGGAAGAATGGTGAAGAGTCACCCAATGAATTCAGTCCTGGTCTCTTA
GATCTCCATTCTTTTGATACAGAGCTTTTGCCTCAGATGCCTGTTCCCAACCTGTATAAT
GGTCCTTCTCTCTATAATCCTGTTCGAGGCAGAAGCTTTGATGACTCTGAACCTTATATT
TCTAATAACAAACAAACAGGCAGAGCTGGTGATGTGCCAGAGAATGGCCTCCTCAAAAGC
TTTGCTGCAGACAAAGAGAAGGTCAATTCAGTTGCAAAGATCAAAGTTGTGGTGCGCAAG
AGACCTCTCAATAAAAAGGAGTTGGCAAAGAATGAGGAAGATATCATAGAGACCGTTTCC
AACTCCCTAGTAGTGCATGAGACTAAACTTAAGGTTGACCTTACAGAATACTTGGAGAAG
CATGAATTTGTTTTTGATGCAGTGCTGAATGAGGAGGTTTCAAATGATGAGGTCTATCGT
GAGACGGTGGAGCCCATAGTTCCTATAATTTTCCAACGCACTAAAGCCACGTGTTTTGCA
TATGGTCAAACAGGGAGTGGAAAAACTTATACTATGAAGCCGCTTCCGCTTAGAGCCTCT
AGAGATATTTTGAGGTTGATGCACCATACCTACAGGAACCAAGGGTTTCAGTTGTTTGTA
AGCTTCTTTGAGATATATGGAGGAAAATTGTATGATCTTCTCGGTGATAGGAAAAAACTT
TGCATGCGAGAGGATGGTAAGCAGCAAGTTTGTATTGTGGGTCTGCAAGAGTACATAGTA
TCAGATGTAGAAACTATTAAGGAGCTTATTGAGAAAGGAAATGCCACAAGAAGTACTGGT
ACTACAGGTGCAAATGAGGAATCATCCCGATCTCATGCCATACTTCAGCTTGCCATCAAG
AGATCTGTTGATGGCAATGGATCAAAGCCTCCCCGTCTTGTTGGCAAGCTCTCCTTTATA
GATCTGGCTGGAAGTGAACGAGGTGCAGATACTACAGATAATGATAAGCAGACGAGGTAC
TGTGTATCTTTCTAA
>EDWA@DN15726_c0_g2_i1
TATTGCCGCACTTGGATTCAGAGAGAAATGAAGCATTGGGGTCTGGGTTTTCTGTTAATT
CTCCTTGTGTTTGGAGACGAAGGAAATTTTTTGCATGCAAAAGCTGATGATGGGTTCGTC
AAAACCAAGGGCGTTCAACTGATGTTGAACGGAACCCCGTTCTACGCAAATGGGTTCAAC
GCCTACTGGCTCATGTACATGGCCGCCGATCCATCTCAGAGGAGCAAAGTCTCCACCGCG
TTTCAGCAAGCTAAACAGCATGGCCTCAACATCGCCAGAACTTGGGCTTTCAGAGATGGC
GTAGATAGACCTCTTCAGTACTCACCTGGCTCCTACAATGACCAAATGTTCCAGGGGTTA
GATTTTGTAGTATCCGAGGCTAAGAGATATGGGATTAAGCTGGTTTTAAGCTTTGTGAAT
AACTACGATCAATATGGAGGGAAAAAACAGTATGTGAATTGGGCAAGAAACCAAGGCCAA
TCCATAAGCTCTGATGATGATTTCTTTACAAACTCTGTTGTGAAAGAGTACTACAAGAAC
CATATCAAGGCTGTTCTTACAAGACAAAACACCCTGTCTGGAGTGGCTTACAAAGATGAA
CCAACAATTATGGCGTGGGAGCTAATGAATGAGCCTAGGTGCCTCTCGGATCCATCTGGA
AGTACCATACAGGCCTGGATTACAGAGATGGCTTCTCATGTAAAGTCCATTGATGGAAAC
CATTTGCTGGAAGCAGGTTTGGAAGGGTTTTATGGGCCATCATCGTCTCAGAAGCAGCAA
TATAACCCTAAC
>EDWA@DN15729_c0_g1_i1
ATGGCTAAGGATATTGAGACTGCCGCCGCAGAGCACCGTGGAGGGGCAAAGGATTACCAA
GATCCACCACCGGCACCATTGATTGATCCTGAAGAGTTAACCAAATGGTCGTTCTATAGA
GCAGTGATTGCCGAGTTCATCGCTACACTTCTCTTCTTGTATGTCACGGTGTTGACCGTG
ATTGGCTACAAGGTCCAAACTGACCCTGCTAAGAACACCGTTGATCCCGACTGCGGTGGC
GTCGGTATCCTCGGTATTGCCTGGGCTTTCGGTGGCATGATTTTTATTCTTGTTTACTGC
ACTGCTGGTATCTCAGGAGGACATATCAACCCGGCTGTGACGTTTGGGCTGTTTTTGGCA
CGCAAGGTGTCACTGATCCGAGCGTTGATGTACATGGTGGCTCAGTGCTTGGGCGCCATC
TGTGGGTGTGGGTTGGTCAAGGCTTTCCAGAAGACTTACTACAACACCTACGGCGGTGGC
GCGAACGAGGTCGCCCAAGGGTTCAACAAGGGCACCGGATTGGGCGCCGAGATCATCGGT
ACCTTTGTTCTTGTCTACACCGTCTTCGCCGCCACTGATCCAAAGAGGAATGCAAGAGAT
TCCCATGTCCCCGTATTGGCACCACTCCCCATCGGATTCGCTGTGTTCATGGTTCACCTC
GCCACAATTCCAGTCACCGGCACCGGTATCAACCCTGCTAGGAGCTTTGGAGCCGCCGTC
ATTTACAACAAAGACAAGGCCTGGGATGATCAATGGATTTTCTGGGTTGGACCATTCGTT
GGAGCTGCCATTGCTGCATTCTACCACCAATTCATTCTCAGAGCCGCAGCCATCAAAGCC
CTGGGATCTTTCAGGAGCAATGCTTGA
>EDWA@DN15729_c0_g1_i2
ATGGCTAAGGACATCGAGACGACGGCGGAGCAAGGCGGAGGCGAGTTCTCAGCCAAGGAC
TACCACGATCCACCACCGGCACCATTGATCGACTTCGATGAGCTCACCAAATGGTCGTTT
TACAGGGCGTGTATCGCCGAGTTCATTGCCACCCTTCTTTTCTTGTATGTCACGGTGTTG
ACCGTGATCGGCCATAAGGTCCAAACCGACCCGACCAAGAACACCGTTGACCCGGACTGT
GGCAGCGTCGGCATTCTCGGTATCGCTTGGGCCTTCGGTGGCATGATCTTTATCCTTGTT
TACTGCACCGCTGGAATCTCAGGTGGGCACATCAACCCGGCGGTGACGCTGGGACTTTTC
TTGGGACGCAAGGTGTCGCTGATCCGAGCCATCATGTACATGGTGGCTCAGTGCTTAGGT
GCAATCTGCGGCTGTGGGTTGGTCAAGGCTTTCCAGAAGACTTACTACAACACCTACGGC
GGTGGGGCCAACGAGCTCGCACCCGGCTTCAACAAGGGTACCGGCTTGGGCGCTGAAATC
ATCGGCACCTTCGTTCTCGTCTACACCGTCTTCTCCGCCACCGATCCCAAGAGGAGCGCA
AGGGATTCCCACGTTCCTGTGTTGGCACCACTCCCCATTGGGTTCGCCGTGTTCATGGTT
CACCTGGCCACAATCCCGATCACCGGCACAGGTATCAACCCGGCAAGGAGCTTTGGAGCT
GCTGTGATTTACAACAAAGAAAAGGCCTGGGATGATCAATGGATATTCTGGGTTGGACCC
TTCATCGGAGCTGCCATTGCTGCCTTTTACCACCAATTCATCCTAAGAGCAGCAGCCATT
AAAGCCCTTGGATCTTTCAGGAGCAATGCTTAA
>EDWA@DN1572_c0_g1_i1
ATGGATTTGCCGAAAACTCCCCAAACTTTAAAACAAACCCAAAATAACCAATTAGATCTC
TCGTCAGATCTTGGTCTTGAACCGTCGGATGGCCTCGATTCTGGGATATGTGGCTCCTCC
CGTCGAGTGGAACATGCCCACCGTTGGGATCAACGAGATGAGGCTCCGGTCGCCAGAAAA
TGCCAGAAGCTGAGAATGAGTAAGCCCTTGAGTGCTTCGACTTCTTCGTCGCCGATCTAC
TCGCTCCATCGTTGGATCGAGCCGAAATCAAACTATGTCGCTCACCACGACGTAGGCTCT
CCCTCCACCGTTGGGATTCGTGGTTGGAGGCTCCGATCACCGAGAAAGCATCAAGAGCAG
AGGGTGATTTAG
>EDWA@DN1572_c0_g1_i3
ATGTTGGCGGAGACTTTCAAATCTTTGAGTGCTTGCAAGAAAACGAGAGGAGGGCACTTT
ATCGGTTGTGCTCAACTACTCACAATACGGTTTCACTGTCACTATGGAGAGAAGCCAAAG
CCCACCATACGCGCACTCACAGATGAGTATTGGCAATTAAAAAAATTCTTGACAAGGAAA
TTGCATGCCTTCACGAAAGACAAGTGGATTTCGATTCTTCGTAACTTTAGAGATGAAGAT
GTCAAGTGGTGCGTTCCTTGGCTACCACGCTTAGACATACTATACATGTGTGAGGATTAT
GATTGGGTGCCTTTATCTGGGATTTGGGGTGGTACTGGTTATGCACCTTTGATGGTCCAA
CGATAG
>EDWA@DN15730_c0_g1_i2
ATGATTTCTTCGAGCAAGATCAAATCCGTCGATTTCTACAGGAAACTCCCTAGAGATTTG
ACGGAGGCATCGTTATCCGGTGCAGGCTTATCCATTATTGCAGCAATCGCTATGGTATTT
TTATTTGGGATGGAACTGAATGATTATTTAACAGTCAGTGCCACTACATCAATTGTTGTT
GACAATAGTTCTGACGGGGACTTTTTACGCATTGATTTCAACATCAGTTTTCCAGCGCTG
TCATGTGAATTTGCATCCGTTGATGTGAGTGATGTCTTGGGAACTAACAGGTTGAATATA
ACAAAAACAATCCGAAAGTTTTCAATAGATCCGCATTTAAAACCCACTGGTGCTGAGTTT
CATCCTGGACCTGTTCCTCATTCCATTAAGCATGGAGATGAAGTTGATGAAGAAACCGTT
GAGGGTGCCGTACCATTAAATGGTATCAACTTTGAGAAACTTTCACATCAGTATCCAATT
>EDWA@DN15731_c0_g1_i1
GGGTGTGGCTGGAATCAGATTGATGATGCAAGATTGCTTCTGGGAATACACTACCATGGA
TTTGGAAATTGGGAAAAGATAAGGTTAGATGAAAGCCTTGGCCTCATGAAGAAGATTGCT
CCTGTGGAACTTCAACACCATGAAACCTTTCTACCACGGGCCCCAAATTTGAAGGAACGT
TCTAATGCACTTTTGGAAATGGAAGTTGCAGCAATTGGTGGTAAGAATGATGGTACCAAA
GCTGGTCGAAAGGCTTCAAAGAAGGAAAAGCAGAATCCTCTAAACGTACCAATATCTCGT
GGAAGAGATAAGAAGGGGAAACCGGGTTCTCCTAAGGTCAGTTTTAAAATGAGTAGAGAC
AGACGTCGGAGGTCACAGAAAGTTGAACCTTTAGTTAAAGAGGAGGGTGAAATGTCAGAC
AATGAGGAGGTATATGAGCAGTTTAAGGAAGTGAAGTGG
>EDWA@DN15732_c0_g2_i2
ATGCAGACACAGACGCACAGTTTAATGGTATTCCATGCTCCTATATTCTTAAGAAAACCA
TCAAAAGCAACAACATATATCAACTTACAGCAGAAAATTTCTTCCTTGTATTTGAAAGAA
GAAAAACTATATCCTCATACCTATATTCGGATACGCATTAAACATATATGCCGAAGAGGT
ACTTACAACAGAAATGAATACCAGGGAAACGACATCAACTTACAGCAGCAGCTTACAAGT
ACCATATTTGAGGATGGCTTTCTGAGGTTCTTCCCGTATGAAGATATCTACATTATACAG
TTCTATAAAATATGA
>EDWA@DN15733_c0_g1_i5
ATGCATCCCATTTCTTCATCAGAAATCAGTTCTGGAACTGATTTGAATTCTTGTCCAGAA
AATTCTGATGTTTCCTCCACCCAAATAACATGCCATAGACTTGTTGGCAATAATTATCTT
CAATGGTCTCAATCCATGAAGATTTATATCACTGGAAAGGGCAAAGCTGCGTACATCTCT
GCAGACATGTCAAAACCAGATTCCAAAGATCCATCCTACTCCAAATGGGAGCGAGAAAAC
AGCATGATTATGTCCTGGCTGCTGAACTCGATGGTTCCAGAAATAGGAGAAAATTTCCTT
CTCTACGACACAGCAAGTGAGATTTGGTCTGATGTAAAGGAAACCTATTCCAGCAAGGAT
AATGTTGCTGAATTATTTGACATAGGTAGCAAAATAAAGGAACTTCGTCAGGGAGACATG
AGTGTGACGCAATATTTCAACACCATGACCAGGTATTGGCATCACCTTGATTTATTTGAG
ACTAATGAGTGGAGTTGTGTTGCTGATGCAGAATTGTACAAGAAAATTACTACCCAAAAG
AGAGTATTCCAGTTTCTTTATGGCTTGGACAAAAGCCTTGATGGAGTTAAAGGAAGGGTA
TTAAGCACTAAACTTCTCCCTTCCATTCGAGAAGCATTCTCTGAAGTTCGTAGAGAAGAG
AGTAGGAGAAATGTTATGCTTTCTACAGTCCATGCCTCTGAGGAATCAGCCTTTATCACT
CACACAACATCTGGTAATAAAACCAGACCTGATAGACCTTGGTGTGAACACTGTAAAAAG
GTTGGTCATCTCAAAGACTCTTGCTGGAAGCTTCATGGCAAACTTGCTGACTGGAAACCA
CAACGATTGCGCCGTCAAAGGGAAAATTCAGTAAATGTAGTCACCACAGAGCCTTCGACT
AGTTTCAGTAAGCAGCAACTTGAGGATTTACAGAAATTGCTTAGCCAAATGACATATTCT
GTTGATCAATCTGCTGCCTCCACAAGTCATAATGGTAGTCTTTCGTTTCTTTCCACAACT
ACTAAGATACGTTGGATAGTAGATTCTGGTGCCACTGACCATATGACAGAAAACAAGAGT
TTATTTTTAACTCTTACAAAACAGAATAATCAGAGACAAGTGAAAACTGCTGATGGCTCC
TTGGTTGAAGGGGACTGGAACAGTTTTTATTAA
>EDWA@DN15734_c0_g1_i1
ATTTCTGCTGGTTTAGCTCAACCACCATTGGCTCCTGAAGTGTCCAATTGTTGCAAACCA
AATTCAATTTTCAAACGAGGAACTCATGGTTGTCATTGCGTGTATCCCATAAAGCTTGAC
CTTCTCCTTTTAAATGTCTCTCAAAACACAGATCGAAATGCCTTTTTAGTCGAGTTAACT
TCTCAGCTTGATTTGCTTCCCGATCAAATCGAGATTATCAATTTTTATATGCTCAGTCTA
TCAAGATTAAATATCTCTATGGATATTATTCCACACACAGGGATCAGTTTCTCTGCCAGT
GACGCATCAAAAATAAACTCTTCACTTGTGATGCATAGGGTTTGTTTTGACCCAAATGTA
GTTGGAGATTACAAAATCCTTAATTTTACCTGGTTTGAGCCTCCAGCGCCTTCCCCAGTT
AACTTATGA
>EDWA@DN15734_c0_g2_i1
ATGTCGCTTCTTGCCCTTTCAAATCCCAGTGGGGCATTGGGAAATGTCTATTCATTTTTG
GTGAAAGTTGTTGTTCTGAGTTGTGCAATTTCCATCACCAGTGCTGATTTTTCCAGTAAT
CTACTCCAAGCACCAGCACAATCTCCCACCACGGTTGCTGAGGGTTCACCAGCTGTTTCT
GATCTTCCTTCTCCTTCCCATCTGCCATTGGTTCATAGACCACACCAAAAACATTTTTCA
CCACGCAGTGCACCAACACTTGTAGCACCGGCCCTACCTCCTCTTCGTGGTCCATTAATA
ACTGCCAGTCACCCTCCTATCAGTCCACGCCTGGCAAATCCTTTGATGAAGAGGAGTGCG
TTAGTGCCTCCTGATGTGAACTTGCCAAATATTGCCCCTACACAGATCAGTCCTGGTCCA
ATTCCTGTTGGTTTTGCTCAACCACCATTGTCTCCTGAAGTGCCCAGTTGTTGCAATCCA
GATTCAATTTCAAAACGAGGGATTCATGGTTGTCATTGTGTGTATCCCATAAAGCTTGAA
CTTCTCCTTTTAAATGTCTCTCAAAACCCGGATCGGAATGCCTTTCTAGTCGAGTTAACT
TCTCAGCTTGATTTGCTGCCTGATCAAATTGAGATTATCAATTTTTATATGCTCAGTTTA
TCAAGATTTAATATCTCCATGGATATTATTCCACACACGGGGATCAGTTTCACTGCCAGT
GACGCATCAAAAATAAACTCTTCGCTTGTGATGCATATGGTTCGTTTTGACCCAAATGTA
GTTGGAGATTACAGAATCCTTAACTTTACCTGGTTTGAGCCTCCAGCGCCTTACCCAGCT
CCTGTCATGGTTTCTAGGCCTAGAGCAGCATCGGCACATCAATCCTCCAATTCTACATCA
CTCAGCTCTTCAAACAAGAGAAAACATTCAAATTTGATTCTTATTTTTGGTATTTCTGCT
GGCATACTGGTTTTTGCTATAATATCAGTGCTTATAATTTGTTCGTGC
>EDWA@DN15735_c0_g1_i3
ATGGATGAGAGACCTTTTCCTGCGTGGGCATGGTCTGTTGAGGACTGTTTGAAAGAGTAT
AATGTGAAACTAGACAAGGGTTTAAGCAGTTACGAGGTGGAAAAGCAGCGCGAGAAGTAC
GGTTGGAATGAACTTGCGAAAGAGAAAGGGAAGCCCTTATGGCGGCTTGTGCTAGAACAA
TTCGATGACATGCTCGTAAAGATACTTCTAGTTGCAGCTTTTATATCTTTTATTCTAGCA
TATATGCATGGGAGTGAATCTGAGGAGTCGGGGTTTGAAGCCTACGTTGAGCCATTCGTG
ATTGTATTGATTTTAGTCCTTAATGCCATTGTTGGAGTATGGCAAGAGACTAATGCTGAG
AAGGCACTTGAGGCCCTTAAGGAGATGCAATGCGAATCTGGGAAGGTATTAAGAGATGGG
TTCCTTGTACCGGACTTGCCAGCACGGGAGCTTGTCCCTGGGGACATAGTGGAATTGCAG
GTTGGTGATAAGGTTCCTGCTGATATGAGAGTAGTGGTTCTCAAAACGTCAACTTTGAGA
TTAGAGCAAAGTGCACTAACAGGAGAGGCAATGCCTGTTCTGAAAGGTACTAATCCTATA
TTCCAGAAGGATTGCGAGTTGCAGGCAAAAGAAAATATGGTTTTTGCAGGCACGACTGTG
GTGAACGGTAGCTGTGTCTGTATTGTTGTTTGCACTGGAATGAACACCGAGATTGGGAAA
ATCCAGAAGCAAATACACGAGGCCTCGTTGGAAGAGAGTGACACACCTTTGAAAAAGAAG
CTGGATGAATTCGGGAGCAGGCTTACAACTGCAATTGGGATTGTTTGTCTTATTGTGTGG
CTTATCAATTACAAAAACTTCCTCTCATATGAAATGGTGGATGGATGGCCTGCAAATGTT
CGCTTTTCTTTCGAGAAATGCACTTATTATTTCAAGATAGCTGTTGCCCTTGCTGTGGCT
GCAATTCCTGAAGGCCTCCCTGCGGTAATCACAACATCTCTAGCTCTTGGTACTAGAAAA
ATGGCTCAAAAGAATGCAATCGTTCGGAAGCTTCCTAGCGTTGAAACCTTAGGATGCACT
ACTGTGATTTGCTCGGATAAAACTGGGACTTTGACCACAAATCAAATGTCCGTTGCAGAA
TTCTTTACCCTAGGTGGAAAAACCACGACTTCTCGTGTTTTCCATGTTGAAGGCACAACA
TATGATCCTAAGGATGGTGGAATTGTAGATTGGACCTGCTACAATATGGATGCTAACTTA
CAAGTCATGGCAGAGATATGTGCAGTTTGTAATGATGCTGGGATTTTCTGTGACGGTCGT
CTTTTCCGAGCTACTGGTTTGCCAACAGAAGCAGCTTTGAAGGTTTTGGTTGAGAAGATG
GGAGTCCCAGATGCCAAGATGAGGAACAAGATCCGTGACTTAGAGCTTGCTGCAAACTAT
TTGATTGACCGAAGCACAGTTAAACTAGCTTGCTGCGAATGGTGGATTAAAAGATCAAAA
AGGGTTGCAACATTGGAGTTTGATCGTGTACGGAAGTCTAGTAGCATTATTGTTAGAGAG
CCCACTGGGCATAACCGACTCCTTGTCAAGGGTGCTGTTGAGAGTTTACTAGAGCGTAGC
ACACACGTGCAACTTGCAGATGGATCTCTTGTTCCAATGGATGAACCTTGCAGGCAATTG
TTGCTTTCAAGACAATTCGAGATGAGTTCAAAGGGATTGCGATGCTTGGGATTGGCATAC
AAGGATGAACTGGGAGAATTTTCAGACTACTACTCCGAGAATCATCCAGCTCATAAGAAG
TTACTTGATCCAGCTTGCTACTCTTCCATTGAAAGTGACTTGGTTTTTGTAGGGGTTGTT
GGTCTCAGGGTAAGCCTATGTAAACAGCTTTTGTCGTTTGTTTTAGTTATATTTCTAAAT
GCTATCCAGAGATGTCATTTGCCATATTCATTGTTTAGGATCCTCCACGAGACGAAGTTC
ACAACGCGATTGAAGATTGTAAAGGAGCAGGGATTAGAGTTATGGTGA
>EDWA@DN15736_c0_g1_i4
ATGGACTCAGTTATGAACTCAGTTCAACAATCCCTTGACGACAACCAGCCCCTCTCTTGC
CAAGCTTTAGCTTCCCTCAGATCCCTTATTATAAACCCTACCACCTCCGATTCCACTCTC
TCCTCCGTCCTCGACGCCCTAACTCGCTCTCTCCAACTCAGTCGCGACTCCGTCATCCTA
CACCACACTCTCAAGCTCCTCACCGACCTCGCCACTCGCCGCCCCCACCTATCCCCCGTC
GCACTCGACTTGCTCCGTTCCGACTCGCTCTTTCACTCCGATTCTCCTCGCCTTGTCGGC
GAGTCACTCTCCGCGCTTCTTTCACTCACTTCCACCGGAAACGAGATCGACGCTGCCCGC
TTCGTCTCCCTCTGCCTCGGCCCTTCGGTTTCTTTGCGATTGTGTTTATTGAGGAATGCT
GAGAAGCTTGTCGTTAGGGAATCGGTGTTGCTAGCCGTTTTTTTAGGGTTTACGAGGGAT
CCGTTTCCGCATGCGAGGAAAGAAGCTTTGGATGGATTGGTGAAACTGTGTAAGAATGGT
GATTTTGATGATCGTGATGTTATTGAGGCATGTTATTGCCGTGCTGTTGAGCTGCTCCAC
GACACTGAGAATTACGTTAGATCTGCAGCAGTTCATGCCGTATGTGAATGGGGTAAATTG
GTTGTTATATCCAGTGAAGACGGGAACAGGCAAGACTTATCGGATGCAGTGTTTATACAG
CTTGGCGGTATGGTAAGAGATATGAGTATAGAGGTAAGGCTTGAAGCCTTTGATGCCCTA
GGGAAGATAGGACTTATATCTGAAGATATCTTGCTACAAACCTTGTGTAAGAAAGTCCTA
GGGATCAACAAAGATAAAATATACACACCAATTGAAGGGCTTGACATTTCAGCTTCTTCT
GTTGCTGGAGCTTTTATACACGGCCTTGAGGATGAGTTCTCGGAGGTACGAATGTCTGCC
TGTTTCTCTTTGCGTACGCTCACTGTCTTCTCTTTGCAATTTGCATGTGAAGCCTTGAAG
CTGATGATGGATATGCTGAATGATGATTCAATGATTGTCAGGCTGCAAGCTCTGGATACA
ATACATCACATGGCAACCAGCGATCATCTAAAAGTTGATAAAATAGACATGCACAGGTTT
CTGAGCACCCTTGTTGACAGCAGTTCTGTCATAAGATCATTGACAAGGAAAATACTCAAA
TTAGCAAAGTTTCCACAGTTCAAGTTGTTTAAATCGTGTATCGATGGCCTTCTTGAGAAT
TTGGAGGCATATCCACAGGATGAAGTTGATGTCTTCTCTGTTCTATTTCATATTGGGAGA
AATCACGGGAAGTTCACAGTGCACATTATCGAGGAGGTTTCTCCAGAGTTGGAACCAACT
TTTGGAGGCAAATTGGGCTTTGATAGTACGAGGGTAGCTGCATTTCTTGTGCTGGCAATC
TCAGCTCCGCTTTCACATGAAAAGGATGTTGGTGTTATTCCACCTAGAATATTTTCTTAT
GCAGTTACTTGGCTTGGGAGAATCTCTTATGCTTTAAGTGATATCATGAACCAAGAAATG
TTTTTGGCTTATTTATCCAAGTGCAGTACATCCTCGGTAATTTCTCTTGCTGACTTCAAA
ATAAAAGAGACATTGCCGACAGTAGAGGGTGATGCCCCAATTAATCTCTGTTCCACAGCT
GATAGTCCTGTCGGCGTGCCCTTCTGGAAAAATAGTGGAGGGACCTCTGACTTTCATCAT
CAAAAACAGTTTGGTTTAGGAAAGTCAGCTGCTCATGCAGAATATGAGCTGGGGGAGCAT
TCCGAATTAAGAAAATATGTAAACCTTATCTTTAAAAAGGCCAAGGACTTTTGGTCATTG
GTACCGTTAGGCTGCACGAATGAAGCATTGAAGGGTATAAGGGCCTGTAAGGAAGAATTG
ACATCATTTAACAAGGAGTCCCCTGGATATGCTGGTGCTGTAACATTTACTCTCCAGTAT
CTTCTTGTCGTAGAAAACCTTGCTGCGGTGTGGGAGTACCTTAGTCCGACAAAAATGTTT
CGTCCGTACAGAGTGGGGAATTTAGCGCTTCTATTTGCAAAATTAGACCGGAGGCTCAGA
GAAATCAGGAATAGGTTCATTGGTTTGTCCAAAGGAGAGGAGTTGCAAATCTTGGAGCTG
TCACTTGTGGCTTTGCTTTTGAGGTTGTCCAAAATGGATATTTGCTGTTATGATACCACA
ATTAAAATATTGTTGTCTACGGTTGCCCATGCGGAATTTCTCCACAAGGAGGGATCTATT
GAACCATCTAATTTTATAGTTGAAGTTAGGAAATCATTGCACGATGCTGGCTCGTCAAGC
AGCAGTAGTACGTATAAGCCACTTCTCTTCCAGAAGTTACTCGACTCATTTTCCCTTCAG
CAGTTTGTGTTATACGGAACTCCCAGGTACATACATGCGGAATTAGAAGTTCCAGGTAAT
GATTCCGAAAACCCTCTTCCTTTCATTCCAGGACTCCCTGCTTCTATACCACTTGCAATC
ACTTTGCACAATGTTTCGACTGAAAGTAGGTTGTGGCTGAGGATAAGTATGAGTGAGGAG
TTGATTCAGTTTGTATTTTTAGATTCGAACCTAATCTGTAGTGGAAACAGAAGCAGCAAT
GAGGTCAGGGAATTCACTTTTGTGGCTCCCTTTTATCTAACCCCAAAAGCTATTTCGTTT
ACATCAAGTGTTTCTTTAGGTATAGAATGCTTTAGTGAGAATGTCGATCGAGTCAATGTT
TCCGGGGGCCCAAAATGTGAGCTAACATACCTCTGCCCAGAGAAAGAGATTTTTCTATGT
AAGAGCGCCGTACGTTCTGCGTTTATTTAG
>EDWA@DN15737_c0_g1_i2
ATGTCCATAAATGATCTCCGTAAGGCTTTCTTGGCAACAGAAGACAAGTTTCTTTCTCTT
GTGAGGAAACAATGGTTTGTTAAGCCGCAAATGGCTTCGGTCGGATCGTGTTGTTTGACG
GGAGTGATTTGCAATGGACTACTATACATTGCAAATGCTGGTGATTCCAGAGTAGTCTTA
GGCAGATCAGTAAGAGGAAGTAAGGAAGTTATGGCAATGCAGTTATCGACCGAACACAAT
GCGAGTTCCGATGCCATACGGGACGAGCTTCGGTCGATGCATCCCGATGATCCACAGATT
GTTGTGATGAAACACAAAGTTTGGCGTGTCAAGGGCATAATACAGATTTCAAGATCCATT
GGGGATGCATATCTCAAGAAGGCAGAATTCAACAAAGAGCCTCTCCTGCCTAAATTTAGA
CTGTCGGAATCGTTTCAAAAGCCGATCCTCAGTGCCGAGCCGTCATTGTTGGTACATGAA
CTCCGCCCCGACGATCAGTTCCTCGTATTTGCTTCGGATGGTCTCTGGGAACACTTGAGC
AACCAGGAGGTCGTCAAAATTGTCCAGACTAGTCCACGAAATGGCATTGCAAGGAGACTT
GTTAAAGCTGCACTCAAGGAAGCAGCAAAGAAAAGAGAAATGAGATACTCAGACCTGAAC
AAGATTGATAGAGGAGTGAGGAGGCATTTCCATGATGATATAACTGTCATAGTTGTGTTT
CTAGATTCCCATTCGATCAACGGAAACTCGTACTACGACTCTCCCGTGTCGATAAAAGGC
GGAGGACGACTTGCCACTGCCGCTGCCGGTGTAGATTGA
>EDWA@DN15737_c1_g1_i1
CTTTCATCAATGGAGGCTCCGTCTTATCTTCTTCTATCAATAACATTGCTAGCTTCTCTA
GCCTTCCTCTCCGGAGTTTTCATTCGCCGGCGCTGCAAACAACTCAAGTTTCCACCGGGT
CCTAAACCCTGGCCTATCATTGGAAACTTTAATCTCATCGGTTCACTCCCGCATCAATCT
CTTCACAAACTCTCCCGACGATATGGTCCATTGATGCAACTCAACTTTGGTTCGTATCCT
GTACTGATTGCATCATCTGCTGAGATGGCCAAGGAGTTTCTAAAGACCCATGACCAAATC
TTTGCTTCTAGACCCCCAACTGCTTCCGGAAAATACATTAATTATAACCGCAGCGATGTG
CTGTGGGCTCCGTTTGGACCACACTGGCGCCAGGGTCGCAAGATTTACCTGAACGAGCTA
TTCAGCTCGAAAAGACTCGAATCCTTGGAGTACATCCGTGTTGAGGAAATGCGTGCTTTT
GTCTCCCGCTTGTATGGATTATCAGGGCAGCCGGTTGTCCTTGTAGAGCAGCTCACCCGT
CTTAATCTCAGTAATATTAGCAGGATGGTGTTGGGAAATAAGTACTTCGAAATGTCCAGC
GATAATCAGATTGAATCAAATTCGATGCTGAGTCTAGAGGAGCTTTTAGAGATTCTAAAC
GAGTGGTTCTTTCTAACTGGAGTATTCAATATTGGAGATTGGATACCCTGGCTAGACTTT
CTGGACTTGCAGGGCTACGTAAAGCGAATGAAGGCTTTGAGGAAAAAACTTGACCGATTT
CACGATCAAGTGTTCGACCAACACGAGCGGAGAAAGAAAGAACTATCCAAGGATTTCGTG
CCACAGGACATGGTGGATATATTGTTACAGCTAGCTGATGATCCTGATCTTGACGTTAAG
CTTACTCGTGATGCTCTCAGGGGCCTCACACTGGACCTGATCGTCGGAGGCACGGATAGC
ACAGCAGTAACCGTTGAATGGGCAATCTCCGAACTCATCAAACAACCACAACTCCTCACA
AAAGCAACCGAAGAGTTAGACAGAGTGGTGGGCAGAGAGAGATGGGTAGAAGAGAAAGAC
ATCCCACAGCTTCCTTACTTGGATACAATTATGAAAGAAACAATGAGGAAACACCCTGTT
GCTCCATTGCTAGTACCACACATGGCCATGAAAGATTGCAATGTG
>EDWA@DN15737_c1_g2_i1
CGGCGGTGCAAACAACTCAAGTCTCCACCGGGACCTAAACCCTGGCCGATCATCGGCAAC
CTTAATCTCATCGGTTCACTCCCGCATCAATCTCTTCACAAACTATCCCAACGATATGGA
CCATTGATGCACCTCAAATTCGGTTCCTACCCTGTACTGGTTGCATCATCTGCAAAGATG
GCAGCCGAGTTTCTAAAGAAACATGACCACATCTTTGCTTCTAGACCCCAAACTGCAGCC
GGTAAGTACACTACTTATAACTACTGCAATATCACATGGGCACCGTATGGACCATACTGG
CGCCAAGGCCGCAAAATTTACCTGAACGAGCTATTCAGCTCTAAAAGACTCGAGTCCTTC
CAGTACATCCGAGTTGAGGAAATGCGTGCTTTTGTCTCTCGTCTGTATGGATTATCAGGG
AAGCCGGTTGTGCTTAAAGATCAGCTCTCACGTTTTACTCTCAGTGTTATAAGCAGGATC
GTGTTGGGGAAGAAGTACTTCAGTGTGTCTGGCGACGATCAGCTCGGGTCTAATTCGATA
CTGAGTCTGCAAGAATTTCAAGAG
>EDWA@DN15738_c0_g1_i5
ATGGATACGGAAGGGAAAGTTGTGAAGTCAAGGTTCAAGAGGGTGTGTGTTTTCTGTGGA
AGCAGCACTGGCAAGAGGGAATGTTACAGAGATGCTGCTGTTGAATTAGCCCAAGAATTG
GTGGCAAGAAAATTAGACCTTGTTTATGGAGGAGGGAGCATTGGGTTGATGGGTTTGGTT
TCACAAGCTGTTCATCAAGCTGGAGGGAACGTTCTTGGGATCATTCCTATAACTCTGATG
AGCAAAGAGATAACTGGTGAAACGGTTGGGGAAGTGAGACCAGTAGCCAACATGCACCAA
AGAAAGGCAGAAATGGCCCGCCACTCTGATTGTTTTATTGCCTTACCAGGTCCCATCTCT
CTTTAA
>EDWA@DN15738_c0_g2_i1
GTGAAATCAAGATTCAAGAGGGTATGTGTGTTTTGTGGGAGCAGTAGCGGCAAGAGGATA
TGTTATAGAGATGCTGCTGTTGAATTAGCCCAAGAATTGGTGGCAAGAAAATTGGACCTT
GTATATGGAGGAGGGAGTAGCGGATTGATGGGTTTGGTTTCACAAGCTGTTCACCATGGC
GGAGGCAATGTTCTTGGGATCATTCCTAGAACTCTGATGAGCAAAGAGATATGTGGTGAA
ACTGTCGGGGAAGTGAGGCCAGTAGCCGACATGCACCAAAGAAAGGCAGAAATGGCCAGC
CACTCTGATTGTTTCATAGCCCTGCCAGGTGGCTATGGAACTTTGGAGGAGTTATTGGAA
GTCATAACTTGGGCTCAGCTGGGTATCCATGACAAGCCTGTGGGTTTGCTTAATGTTGAT
GGCTATTATAACTATTTTCTTACTTTCATCGACAAAGCCGTGGAGGATGGCTTTATCAAA
CCTTCCCAACGCCATATCTTTGTCTCTGCACCAAATGCCAAAGAACTGGTTCAGAAGCTT
GAGGAGTACGTGCCTGTGCATGATGGAGTCATTGCCAAGGCAAGTTGGGACGCTGAGAAG
CGGCAACAGCTGGCTTTCACTGCTACTACTTTACAGACTGAGATCACTCTATAA
>EDWA@DN15738_c0_g2_i2
GTGAAATCAAGATTCAAGAGGGTATGTGTGTTTTGTGGGAGCAGTAGCGGCAAGAGGATA
TGTTATAGAGATGCTGCTGTTGAATTAGCCCAAGAATTGGTGGCAAGAAAATTGGACCTT
GTATATGGAGGAGGGAGTAGCGGATTGATGGGTTTGGTTTCACAAGCTGTTCACCATGGC
GGAGGCAATGTTCTTGGGATCATTCCTAGAACTCTGATGAGCAAAGAGATATGTGGTGAA
ACTGTCGGGGAAGTGAGGCCAGTAGCCGACATGCACCAAAGAAAGGCAGAAATGGCCAGC
CACTCTGATTGTTTCATAGCCCTGCCAGGTGGCTATGGAACTTTGGAGGAGTTATTGGAA
GTCATAACTTGGGCTCAGCTGGGTATCCATGACAAGCCTGTAAGGAAAATGATTTGCTTT
TGA
>EDWA@DN15738_c0_g3_i1
ATGGCTAAGCATTCAGATGCTTTTATTGCCTTACCAGGTGGATATGGAACTCTTGAAGAA
TTGCTTGAAGTGATTACTTGGGCTCAGCTAGGAATACATGATAAACCAGTTGGCTTACTG
AATGTCGATGGATACTATAACTCGTTGCTTTCGTTCATCGATAAAGCCGTGGAAGAGGGA
TTCGTTAGTCCGAGTGCCCGCCAAATCATTGTTTCTGCACCCACAGCTAAAGAGTTGGTA
AAGAAATTGGAGGAATATGTGCCCTGCCATGAAAGTGTTGCTTCAAAGCTGAGTTGGGAG
ATGGAGCAATTTGGCTACTCTCAATCATATGATTTGTCCAGGTAG
>EDWA@DN15738_c0_g4_i1
ATGGCTAAGCATTCAGATGCTTTTATTGCCTTACCAGGTGGTTATGGAACTCTTGAAGAA
CTGCTTGAAGTCATTACCTGGGCTCAGCTCGGAATACATGATAAACCGGTTGGCTTGCTG
AATGTCGATGGATACTACAACTCATTGCTTTCCTTTATCGATAAAGCTGTGGAAGAAGGA
TTTGTTAGTCCGAGTGCACGCCAAATCATTGTATCTGCACCCACTGCAAAGGAGCTAGTA
AAAAAATTGGAGGAATATGTCCCCTGCCATGAA
>EDWA@DN15738_c1_g1_i1
TTGGTTTCTCAGGAAGTCCACCGTGGTGGAGGCCACGTTTTAGGAATTATCCCCAAAACA
CTGATGAGCAAAGAGATAACAGGGGAAACAATAGGAGAGGTCAAAGCTGTAGCGGACATG
CACCAAAGGAAAGCCGAGATGGCCCGCCATTCTGACTGTTTTATCGCCTTACCAGGTGGA
TATGGAACCCTTGAAGAGTTGCTAGAAGTGGTAACATGGGCCCAGCTTGGAATCCACGAC
AAGCCTGTTGGGTTGATTAATGTGGACGGCTACTACAATTATTTGCTCGCCTTCCTAGAC
AAAGCCGTGGAGGATGGCTTCATTAAACCAACCCAACGTAATATCATTGTCTCTGCTCCA
ACTGCAAGAGAAGTTGTCCAGAAACTTGAGGAATACGTGCCAATGCATGATGGAGTTGTT
GCTAAGGCAAAGTGGGAGGCTGAACAATTGGAGCTGAATTCAACTTTGCAAACTGAGATT
GCTCGTTAA
>EDWA@DN15739_c0_g2_i3
ATGAAAGTCAAACAAAACTTCACAGGCACAAGTGCACATATACCTTCTAAAATTTTATCT
AGCTCACTAGTGACTAGACCAAGATGTTATCTGAATAATCTCCAGCCTCTGAACATGGAA
CCAAGGAAGACAAAAGTACCAAATTCAAATCATTTTACAATTGATAGTAAATGTCATCAG
AAAAAGTTTAAACAGGTGTGGAAAGTGGAAACAGTATACCAGCTTCCATTATGCTTTAAT
CTGAAGAATATCTTTCCTTGGGGTGTAAGCAATAGGTTCAACTGTGCACAGACCAGCGTA
CTTAAGCTTCTTTATGTCCAAGGATATTCCCTCAGTTGA
>EDWA@DN1573_c0_g1_i2
ATGACCATTATGCTCATTGGTAATAAGTCTGACCTTGCTCATAGAAGGGCTGTAACCACT
GAGGAAGGCGAGCAATTCGCAAAGGAGCATGGTTTGATCTTCATGGAGGCTTCTGCCAAA
ACCTCTCAGAATGTTGAGGAGGCATTCATAAAAACTGCTTCAACCATTTACACAAAGATT
CAGGATGGAGTTTTTGATGTCTCAAATGAGTCTTATGGCATAAAAGTTGGATATGGTGGG
ATTCCAGGGCCATCTGGAGGCCGAGATGGTTCTTCTTCTCAAGGTGGTGGCTGCTGCAAT
TGA
>EDWA@DN1573_c0_g1_i3
ATGTCTTACGCTTACCTTTTCAAGTACATAATCATCGGTGATACTGGAGTGGGGAAATCA
TGTCTTCTTCTCCAGTTCACCGACAAGCGGTTCCAGCCAGTACACGATCTCACCATCGGT
GTTGAATTTGGGGCCAGGATGATCACCATCGACAATAAACCCATTAAGCTCCAAATCTGG
GACACCGCAGGTCAAGAATCCTTCAGATCCATCACCAGGTCCTACTATAGAGGTGCTGCT
GGTGCCCTGCTTGTGTACGATATTACCAGGAGGGAAACTTTTAATCACTTGGCTAGCTGG
TTGGAGGATGCCAGGCAGCATGCTAATGCTAACATGACCATTATGCTCATTGGTAATAAG
TCTGACCTTGCTCATAGAAGGGCTGTAACCACTGAGGAAGGCGAGCAATTCGCAAAGGAG
CATGGTTTGATCTTCATGGAGGCCTCTGCTAAAACGGCTCAGAATGTCGAGGAGGCATTT
ATAAAAACTGCTGCAACCATATACACAAAGATTCAGGATGGAGTTTTCGATGTCTCGAAC
GAGTCTTACGGCATAAAAGTTGGATACGGTGGAATTCCAGGGCCTTCTGGAGGCCGAGAT
GGTTCTTCTTCTCAAGTTGGTGGCTGCTGCAATTGA
>EDWA@DN1573_c0_g1_i4
ATGTCTTACGCTTATCTTTTCAAGTACATAATCATCGGCGATACTGGAGTGGGGAAATCA
TGTCTTCTTCTTCAGTTCACCGACAAGCGGTTTCAGCCAGTACACGATCTTACCATCGGT
GTTGAATTTGGGGCAAGGATGATCACCATCGACAATAAACCCATTAAGCTCCAAATCTGG
GACACCGCGGGTCAAGAATCCTTCAGATCCATTACCAGGTCCTACTATAGAGGAGCTGCT
GGTGCGCTGCTTGTGTACGATATTACCAGGAGGGAAACTTTTAATCACTTGGCTAGCTGG
TTGGAGGATGCCAGGCAGCATGCTAATGCTAACATGACCATTATGCTCATTGGTAATAAG
TCTGACCTTGCTCATAGAAGGGCTGTAACCACTGAGGAAGGCGAGCAATTCGCAAAGGAG
CATGGTTTGATCTTCATGGAGGCCTCTGCTAAAACGGCTCAGAATGTCGAGGAGGCATTT
ATAAAAACTGCTGCAACCATATACACAAAGATTCAGGATGGAGTTTTCGATGTCTCGAAC
GAGTCTTACGGCATAAAAGTTGGATACGGTGGAATTCCAGGGCCTTCTGGAGGCCGAGAT
GGTTCTTCTTCTCAAGTTGGTGGCTGCTGCAATTGA
>EDWA@DN15740_c0_g1_i1
ATGCTGAAGATTGATGGGGTGGAAGTTCTGGATCCGGTCAAAATAAAGGAAAATGTGTTT
GAGTTTTTTGCAAAGGCTTATAACTCAAACCATGCCCTGGAAATTGAAAAAATGGATCTG
GAGTTTAAGAAAATCAGCAGTGAGATGGCCACTAGTTTGGAGCGTGGCTTTTTTGAACAA
GAAGTTTGGGATGTTTTGTCCTTGGCGGATAACAACAAGGCTCCGGGGCCTGATGGATTC
AATCTAGGATTTTTCAAGAGGTTCTGGCAGGCCTTAAAACCTGACATAATGACCTTCCTC
GATGACTTCCATAAGGGCAAAAAATGGGAAGTTGGAATCAATCATTCCTTCATAACTCTC
ATCCCCAAGGTGGACAATCCGGTGTCTTTGGAAGAGTTCAGACCTATCAGTTTGGTAGGA
GGTTTCTATAAGCTTATGTCTAAGGTGCTAACTTGTAGATTCAGAACCTGTATTGGACAA
GTTATTGGGAACACTCAGTTTGCTTTCGTGTCAGGTAGACAGATACTGGATTGTGCACTG
ATTGCCAACGAGTCGATCGATTTCATTCAAAAAGCAGGGCTAAGCAGGATAGCCTTCAAA
ATCGACTTCCAGAAGGCCTACAATACTGTGAGTTTTGATTTCTTGATCCAAGTCTTAAAG
AGTTGCGGGTTTGGTGAGAAATGGTGCGGTTGGATTCTTCAATGCATATCCACGGTCAGA
ATTTCGGTACTAGTAAATGGATCCCCAACAGAAGCTTTTTCTATTTCCAGAGGGTTAAGG
CAAGGGTGTTCACTGTCTCCCCTTCTCTTCAATCTTGTAGCTGAAGCCCTGAATTTAATG
ATCAACAAAGCAGTTAGAGTAGGATTATTTAATGGTTTTTCGGTCGAAAGAAGAGAGGAT
AACATGGAGGTGTCTCATCTCCAATTTGCCGACAATTTGCTCATATTCTGTGGGGACTCC
GAGACACAAGTTCGCAATGTAAAAAGGGTTTTGAGAGTCTTTTAA
>EDWA@DN15742_c0_g1_i1
GGGTCAGCTAAGATGTCTTATTATAAGGAAATTGAAGAGATTTTAAGGGAGAGGACCAAG
AATGCTTATAAGACTCCAACTCCTCCCAAGCTTGATTCCTTTATGCATTTCTCCGATAAG
GGTTTTGAGGATACTGGCATAACATTTGGTCCTCTTGAAGCTAATGGTAGGCCGACACTT
AATCTTGAAAGAGGTTTGGATCATGAAGGACATCCTCTTGCCATCACTGCAGCTGATGCA
GTTGCAGCCAGTGGAGTTCCTCCTTGGAATTGGAGAGAGACCCCTGGAAATGGTGGGGAT
TGTCAACCATATGGAGGCAGGGTTATAACTGTCAAGTATGGGGACTACACCCGAAGGATT
GGTATTGATGGTACTGCTGAAGCCATCAGAGAGGCAATTAAATCTGCTTTTAGATTGAGA
ACGAAGCGTGCATTTTGGTTGGAGGATGAAGACCATATAGTGCGTAGTCTCGACAAGGAA
ATGCCT
>EDWA@DN15742_c0_g1_i3
ATGCATGCCTTTCATTTATTCAGGGTATATACTTGCTTCATTTCCATGCTGCCTTTTTCT
CAACTTCAAAAAAGTTATGCATCTCCTTTTTATGCTTTCTGGTATACAGCTAATGGTAGG
CCGACACTTAATCTTGAAAGAGGTTTGGATCATGAAGGACATCCTCTTGCCATCACTGCA
GCTGATGCAGTTGCAGCCAGTGGAGTTCCTCCTTGGAATTGGAGAGAGACCCCTGGAAAT
GGTGGGGATTGTCAACCATATGGAGGCAGGGTTATAACTGTCAAGTATGGGGACTACACC
CGAAGGATTGGTATTGATGGTACTGCTGAAGCCATCAGAGAGGCAATTAAATCTGCTTTT
AGATTGAGAACGAAGCGTGCATTTTGGTTGGAGGATGAAGACCATATAGTGCGTAGTCTC
GACAAGGAAATGCCT
>EDWA@DN15742_c0_g2_i2
ATGTCTATGCTCTCTAACGCTCTTCCTTCCGTTAGCAGACTAGCAGAATGTTCATGTGGG
CTACCTGATGGGTTATTTCTGCATATACTAAGTCTTTCTTTCTATTATCACGACTTTAAT
AATTGTCACTGTTATGGTTGGACTCTTGCAGGTTTTGAGGACACGGGCATAACATTTGGT
CCTCTTGAAGGTATGCTATTGCTGTTATTATTTGAGCTTGCGGTCTTCTGTTTTAACTTG
ATTTCTGCTTCATTCCTTTATCAGCTTGTTGTAATATTTTCCCTCAAATTAACTTGGGTA
AATCATAGAATTTATCGGATGCAATGCTATTAG
>EDWA@DN15745_c0_g1_i1
ATGGGGAGTTATTTAGAAGAAGAAGATCAACTCTTTGATACCAGGGAAGAGATTTCTTCT
GCATCTGAGAAATGTGGTTCTAGTCCTGATTTAGACCAAGTTGATGATTTTGTGGATAGT
TTTGATCAGTACAAGTTCTGGTCTATGTTCCCGGAAAGCGTTGATAAGCGTCGGCATAAC
TTCAGAAAGCGGATGGGTCTAAGTTTCAATGGGAATTCGATTACCGGAGAGAATCCTGGT
GGTTTCGGCAGGGATGAACTTGAATTGGGAATCTCTAGAATCTCAGAAGATAGTGGGGCT
GTGTTGAGGACTTCAGGTCTTGAAGAGGGGGATTCATCCAACCAGCCTTTCGTATCTTTT
CGGTTCAATGATGCTCAAGAACCTGCCGAAACTTGTTCAAAAGAGGACCATTTAGCACAT
CAAGGAAAGAATTTGGATGGTCAAATAGAATTGGTTATGTCTGACCTAAGTCAGAATGGA
ATTAGCAGCCACTCGGAAAATACAGGTTCTAGTAAATCTGTTAGTTCTGAATTGTATGAG
CGAATTAGTATGCCGTCTCCTTCGGTTGATCTGCAGTTGGATGGGGAGGTCGAGGTAGAT
GTGAAAAGGAAAGTGAAAAAGAGTTGGCTTAGGAAATTAGGTGCCATGGCTCATATTGTT
GATAGACATGTTGAAGTTCCATCGAATCCCGATAATCATGAATCGGCATCTGGGGAAAAG
ATGAAAAGAGTAAGACCTCATCCAAGTTGCAAGCATTCCAAGGAGTTGTCTTCCCTTTAT
TGTGGGCAAGAGTTTGTAGCACATGAAGGGTCCATCTTGACTATGAAGTTCAGTTTGGAT
GGGGAATTTCTAGCGACTGCAGGTGAAGATTGTATTGTGCGTGTATGGAAAATTGTCGAG
GATGACAGTTTAGACAAATTCGACTGCCAAGACCTTGATCCTTCATGTTTATACTTCAGA
ATGAATAATCTCTCCCAGCTGATTCCTCTCAATGTGGATAAAGAACGTATAGATAAAATT
AAAAGGTTAAGGAGATCATCTGATTCAACTTGCGTTATTTTCCCACCCAAAGTCTTCCGA
GTTTTGGAGAAGCCTGTGCATGAATTTCAGGGGCACAATGCAGAAATTTTGGCTCTTTCG
TGGTCTAAGAAAGGGTTTTTACTGTCCTCCTCTGTTGACAAAACTGTTCGTCTATGGCAA
GTGGGATACGATCGATGCTTGAGGGTTTTTTGTCATAACAATTATGTGACTTCTGTTGCC
TTCAACCCTGTGGATGATAATTATTTCATCAGTGGTTCAATTGATGGCAAAGTTCGCTTT
TGGGAAGTGCTTCACTGTCGAGTCATTGATTATACTGATGTAAGGGATATAGTGACTGCT
GTTTGTTATCGGCCTGATGGGAAGGGAGGAATTGTTGGCTCAATGACCGGCAGCTGCCGC
TTCTATGATATAATAGGTACTCGACTTCAATTTGATGAA
>EDWA@DN15745_c0_g1_i4
ATGGGGAGTTTTTTCGAAGAAGAAGATGAACAATTCTTTGATGCCTGCTCAGCTTATTTT
GATGAATGTAATTCTAGTCCTGATTTTGGCCTAGTCAACGGGTTTTCTGACAGTTTTGAT
CAGTACAAGTTCTGGTCTACTTTCCCAGAAAGTGTTGATAAGCGTCGCCATAGATTCCGA
ACATGGATGGGTCTAAAACTTGATCGAAATTCGGTTACCGACGAGATTCATGGTGGTCCT
TGTATGGATGAACTCGAATTGGGAATTTACAGAGTCTCACAAGATAGTGGGGCTGTGTTG
AGGACATCAGCTATTGAAGATGGGGTTTCATCGAACTCGTCCTTTGTAGCATTTGAATCT
AATGATGCTCAAGATCCAGCTGAAAACTGTTCAGTGGAGGATCGTTTCACACATCAAGAC
AAGAATTTGGATGGTCGAATGGAATTGCTTGCGATTCAACAGAGGGGCTCAAGTAAATCT
GTTAGTTCTCAAGAGTCTGAGTGGTCCACTATGCCATCTCCTTTGGTTGATCTCCGCTTG
CGTGGACAGGTTGAGGGAAAGTCTCGAATCGATCCAAAAAGGAAGGTGAAAAAGGGTTGG
TTAAGTAAATTAGGTGCCATAGCTCATGTTGTTGATAGACATGTCGAAATTGCATCAAAG
CACAGTAATCATGACTTAGTATCAGGAGAAAGGATGAAAAGAGTCCGAGTTCATTCTTGT
AGCAAGCATTCCAAGGAGTTATCTTCCCTTTATTGTGGCCAAGAATTTGTAGCACATGAA
GGGTCCATCTCTACGATGAAGTTCAGTTTTGATGGGCGATTTTTAGCAACTGCAGGCGAA
GATTGTATCGTGCGCATATGGAAGATAGTCGAGGATGAGAGTTTGGACAAATTAGATATT
CAAGACCTTGATTCTTCTTGTCTCTACTTCAGAATGAATCATCTTTCCCAGCTGACTCCT
CTCAATGTGGATAAAGAACATATGGATAAAATTAAGAGGTTAGGGAGATCATCGGATTCA
ACTTGTGTCATTTTCCCACACAAGATCTTCCGAATTTCGGAGAAGCCAGTGCATGAATTT
CAGGGACACAGTGGAGAAATTTTGTCTCTTTCATGGTCTAAGAAAGGGTTTCTACTGTCC
TCCTCTGTTGACAAAACTGTTCGTCTATGGCAAGTGGGATACGATCGATGCTTGAGGGTT
TTTTGTCATAACAATTATGTGACTTCTGTTGCCTTCAACCCTATGGATGATAATTATTTC
ATCAGCGGTTCAATCGATGGAAAAGTTCGCATTTGGGAAGTTCTTCGCTGCCGAGTTATT
GATTATACTGATGTAAGGGATATAGTCACTGCTGTATGCTATCGTCCTGACGGAAAGGTT
AGTAAAAAATCATGA
>EDWA@DN15745_c0_g1_i5
ATGGGGAGTTATTTAGAAGAAGAAGATCAACTCTTTGATACCAGGGAAGAGATTTCTTCT
GCATCTGAGAAATGTGGTTCTAGTCCTGATTTAGACCAAGTTGATGATTTTGTGGATAGT
TTTGATCAGTACAAGTTCTGGTCTATGTTCCCGGAAAGCGTTGATAAGCGTCGGCATAAC
TTCAGAAAGCGGATGGGTCTAAGTTTCAATGGGAATTCGATTACCGGAGAGAATCCTGGT
GGTTTCGGCAGGGATGAACTTGAATTGGGAATCTCTAGAATCTCAGAAGATAGTGGGGCT
GTGTTGAGGACTTCAGGTCTTGAAGAGGGGGATTCATCCAACCAGCCTTTCGTATCTTTT
CGGTTCAATGATGCTCAAGAACCTGCTGAAACTTGTTCGAAAGAGGACTGTTTATCACAG
CAAGCCAAGAATTTGGATGGTCAAATAGAATTGGTAATGCCCGAACAAAGTCAGAATGAA
AATAGCAGCCGCTCACAGAGTACAGATTCTAGTAAATCTGGTAGTTCTGAATTGTATGAG
CGAATTAGTATGCCGTCTCCTTCGGTTGATCCGCTGTTGGATGGGGAGGTTGAGGGAAGG
CCAGGGCCTGCAAAAGATGTGAAAAGGAAAGTGAAAAAGAGTTGGCTTAGGAAATTAGGT
GCCATGGCTCATATTGTTGATAGACATGTTGAAGTTCCATCGAATCCCGATAATCATGAA
TCGGCATCTGGGGAAAAGATGAAAAGAGTAAGACCTCATCCAAGTTGCAAGCATTCCAAG
GAGTTGTCTTCCCTTTATTGTGGGCAAGAGTTTGTAGCACATGAAGGGTCCATCTTGAGT
CTTGACTATGAAGTTCAGTTTGGATGGGGAATTTCTAGCGACTGCAGGTGA
>EDWA@DN15746_c0_g1_i1
ATGGAGAACCATCAGTTTCACAGTGATCGGCGTTTTGGTTTTCATCATTCTCTTGGTCGT
CATCTTGGCCTTCACCGCCTTCAAGGCCAAACGTCCAGTGACGACGATCGACGACGTTTC
CCTGCGCGACCTGAGATTCTCCGTCAACCTTGCGAGGCTTCAAGTGCTTCTCAACGCCAC
CTTCCACGTCAATATCTCGATCACCAACCCCAACAAAGTGGGATTCAAATTCAAAGACTC
CAATGCCGAATTGAGTTACAGAGACCAACAGGTGGGCGAGGTCCCAATCCCCGCAGGTAA
>EDWA@DN15749_c0_g1_i1
ATGCGAGTAAAACCGAGGATGGAGCAACAGTGCAATGCAATGCAACTCTATAGTTTGCCA
TATTTCTTCCTTAACTTCTCCTTGACAAAATCGTTTCGAGCTTTAGTTCGAGCTTGCTGT
GGGGCGACGTTTATGTACGAGAAATGTGTACCAAGTGCGAAAAGGCCAGCGCCAGCAAGG
AAGCACCCCACGGTCATCGCCAGCTTCTTAGGTGTGGATGGGAAGCAAGAAACCATCTTT
GCCGATCACCAAAGCAAATGCTCCCACAGATGGATCCAACACTTTACCTCTCTTACTGCA
ACGCTTTCAACAGACAAGTTCCCAAACGACGGATATCAGTTTAATTAA
>EDWA@DN1574_c0_g1_i2
ATGTCGTCGCCGCAGCCGAACGGAAAACCCCAATATCCTATTTCCCGGCGAATTATTCGA
ATAACCGTTGCGGACGCCGACGCTACCGACTCTTCCAGCGACGACGAAGCGGTGTCACAG
AAGAAAACCCTAAAGCGACCGAAGAAGAAGCTTGTCAACGAAATCACCATCGGAGATTCT
GCGAAAGAGAACGACGTAATAGAGGAGCCGAGCCAGGGCAAGACGAAGAGGTACAGAGGG
GTGAGACAAAGGCCGTGGGGAAGATGGGCGGCGGAGATTAGGGATGGTAGGAGGATGAGG
CATTGGTTGGGCACTTTCGATACGGCGGAAGAAGCGGCCTTTGCTTATGATCAAGCGGCG
CTGAAGCTGCACGGACCTAACGCCCCTACTAACTTTAAGTTGCTTGATTGCAATGCTGTT
CAGTCCTGA
>EDWA@DN1574_c0_g1_i3
ATGTCGCTGCCGCAGTCGAACGGAAAACCCCAATTTCCGATTTCCCGGCGAATTGTTCGA
ATAATCGTTACGGACGCCGACGCTACCGATTCATCCAGCGACGAAGAAGCGGTATCACCG
AAGAAAACCCTGAAGCGACCAAGGAAAAAGCTTGTCAACGAAATCACCATCGGAGTTTCG
GCGAAAGAGAACGACGTAATAGCGGGTTCGAGCCAGGGCACCGTGAAGAGGTACAGAGGG
GTGAGACAAAGACCGTGGGGAAGATGGGCGGCAGAGATTAGGGATGGTCGGAGGATGAGG
CTTTGGTTGGGCACTTTCGATACGGCGGAAGAAGCGGCCGTTGCTTATGATCAAGCGGCG
TTGAAGCTGCGTGGACCTAACGCCCCTACTAACTTTAAGTTGCTTGATTGCGATGCTGTT
CAGTCCTAA
>EDWA@DN15750_c0_g1_i1
ATGTTAACTGACTTGATACAGAGTTTTGGCCTCGACAAAGCAACTGGAAAGAAATGTTAT
ATGTTGGGAGCTCGACGTCTTTCAATTGCTTGGGCAAACTCACCAAACTACTGGAAGTGG
AAACTTCTGCCCGAGTCTAGGTTCTTGGAAGTGGCCGAGCTCAAAGAAGTTTGGTGGCTA
GATGTGAAGGGAACAATAGAGACTAAAATTTTGTCTCCTAACACAATGTATGTAGCTTAC
CTTGTTTATAAATTCGCGGCATCTAGATATGGATTTGAGAAAAAACCTGTAGACCTGCAT
GTCGAGTTAGGAGAAAGTGATGCCGGGCGAACATTTCGTATATACTTAGACCCTTCAACA
AATATTCCTCAATTCTCTCGCGAGAGAGAGGATGGGTGGATGGAGGTTAAGTTGGGTGAG
TTCTTCAATGAACATGGAGATGATGGGAAAGCTACTTGTAGTTTAAGGGAGGTTGATAAT
TATACCCCTAAAAAGGGACTCATTATTGAAGGAATTGATATTAGGCCTAAAGATAGTTGA
>EDWA@DN15751_c0_g1_i2
AAAAAAGCATATATTATGGAGGTAGCCAGCAGTGTAACCTGTATTACTCCTATAATTCTA
CTGCTTCTTTTCTGTGGGTCAGCAGCTGGAAATAGAAAAGCCTTGTATTCAGTCGAAGCT
CAAGATAATGGCATTGAGGTGGTTGATATGGCTCCGCCGTCCGATGAAGGTATCTGCAAA
TCAATGGTGGAAACTCGTGGCTATGAATGTGAAGAACACGCGGTAACTACGAAAGATGGT
TACATTCTGGGTATGCAAAGGATTCCCGTGGGTCGGTCAGGTGGGACACCAGGAACCAGA
CCACCGGTCCTGTTGCAGCACGGGCTCTTAATGGATTCAATAACATGGCTGTTATTGCCC
CCGGAACAGTCTTTGGCGTTTGTCTTGTCGGATAATGGCTACGATGTCTGGCTTGCTAAC
TCACGTGGAACAAAGTACAGCAGAGGGCATACATCATTCAGTCCTAACGATCCGGCTTAC
TGGGATTGGTCGTGGGATGAATTGGTGGCTTATGATCTTCCTGCTACAATCCGATATGTT
CATGATCAGACAGGACAAAAGCTTCACTATGTCGGGCATTCACAGGGAACTTTAATGGCT
TTGGCTGCTTTCTCAAAGACTGAAGTGTTGAACATGTTGAGATCTGCTGCTTTGCTTTGC
CCGATTGCTTATCTGGGGCAGATGACTTCCCCACTGGCAAGAAATGCTGCCGACAACTTC
ATTGCTGAGACAGTCTACTGGTTAGGCCTCGATGAATTCGATCCACGAGGGGAGGCAGTA
GTTAAACTTCTGAAAGACATGTGCAGCAAACCAGGCGTTGACTGCACTAACTTATTGACC
AGTTTTACAGGCCAGAATTGTTGCTTGAATTCTTCCATAGTAAATCTTTTTCTAGACCAT
GAGCCTCAACCATCGGCAACAAAGAACATGATCCATCTGGCTCAGAGTAAGTATTCCATA
AAGTCCTTTTGA
>EDWA@DN15753_c0_g1_i1
GAGACCTATTTCAAAGATAAAACGAAGTGTCCTGCATCAGATTTCTCTCCATACACTCCA
ATAGGTGTCGACTTGTTCATTTGCCCTAGAAAAATACATCACATTGCTCAACATGTTGAG
CTTCCTAATTTCAAACCAAATGGGACAATCCCTCCTCTTCTAGTTGTTAACATTCAGTTG
CCAACTTATCCCGCTACAATGTTCCTCGGCGATGGCGACGGTGAAGGAATGAGCCTTGTT
CTTTATTTCAAAGTTTCCGAGAATTTCGAAAAAAACATGTCTCCTCAATGCCAGGATAAC
ATCAAGAAATTTGTCGATGATGAAACGGAGAGGGTGAAAGGGTTCACTAAAGATTCGAGC
GTACCTTTCAGAGAAAGGCTGAAGATAATGGCGGGGTTGGTTAATCCTGATGATCTCAGT
TTGAGTTCTACAGAAAAGAAACTCGTCAGTGCTTACAACGAAAAACCAGTTCTGTCACGC
CCTCAGCACAGCTTTTATAAGGGACCAAATTACTTCGAGATTGATTTGGACATACATCGC
TTCAGTTTCATTTCAAGGAAGGGGCTTGAATCGTTTCGAGATCGATTGAAAAACGGAATA
CTTGATTTCGGTTTAACCATTCAGGCACAGAAACAAGAGGAACTGCCGGAGCAAGTGTTG
TGCTGTTTGAGGTTGAACAAGATCGACTTCTCCGATAATGGCCAAATCCCGACACTGATG
AACAATAATTTAACATGTTTGGTTTCAAAGATCTGA
>EDWA@DN15753_c0_g2_i1
GAATCGAACGGCCGGATTTCGGTCATCGGTAGGCATAGTCACGAGCTTTCGCGCTTTGGA
AAGGAAGCCGATGATCGGATGAAGAAATCGGATCCTTGTCGTGGAAGCTTTCAAAGTGTG
AAAGACGAAAGGCGTAATTCCGAAGAGAAAATCGTACGATCCTGCGTATGTAGGTTGGTA
CCTTCTACCAGTTTGAATGAGAAGATTTTGGCAGCAAACATGGCTTCCCAAATAAGAAAA
TCTGCAGTTTATCGGCTTTCTTTTAAGAGGACTTCATGCGATGCCGAAGAGAAAATCAAA
GAACATTCTTCGAAACAATTTTTATATCGTCCACGAGCAGGGTGTACAATACCAGGTAGC
AAGGATGAGAAGGCAGATCGATGCTGTTGGGCCAAAATTCCACCTTCAACTTTTCAAGTC
CGAGGCGAGACCTATTTCAAA
>EDWA@DN15753_c0_g3_i1
ATGGGGAGTTGTGTATCTGTACCTGCGAAAAGAATCAGGACTGTGAGGAGATCCCGTCGT
CGGATCCGAAAATGCCGTGGGAAGGGTTCCGGTTCTATGACAGATGGAACCAAGAAAAGG
AATAGTGATGCTCGTGTAACGGATATCGCTATTAGCGGATATGTACATGAGGATTTTGAG
AATGGAGCTTGCCAAGAGGATGCTTGGTTCGATTCAGTTAGTATTCTTGAATCTGATTCA
GATGATGATTTCATCAGCATCCAAGGAGATGGCTTTCCGTTGGGTAATGCCATTGGGAAT
ATGCCAAGCGGTCACCTTCAGTATGACGGAAAGGTCGATGAAATTTGTAATAGGAAGAAG
AAACCATTAGATCATCGTTATGGAAGCTTTAAAGGTCCGAAAGAGGATAGGCGTAATTCC
GAAGAGAAAAACATAAGATCTGGATTATCGAGGATGGTTTCTTCTGTGAGTTTCAATGAG
AAGATTTTAAAATCGGGTACGGTTCCACATTCACAAAGAAAGAAATCAGCAGTTTTAAGG
CTTTCTTTTAAGAGGAGATCGTGTGATGCTGAAGACAAACTCGAAGACTGTACATCAAAA
CGATTTTTATATCATCCCAGAGCAGGATTTATAATTCCGTGTAGCAAGGATGAGAAGGCG
AGCCGAGGATGTTGGTCGGAGATTCCACCTTCAACTTTTAAACTTCGAGGCGAGACCTAT
TTCAAAGATAAACGGAAGTGTCCAGCACCGCAGTTCTCCCCATATACTCCAATAGGCGTT
GACTTGTTTATCTGCCCGAGAAAGATAAATCATATTGCCCAACATATCGAGCTTCCTAAT
ATAAAAGCAAATGGAAAAGTCCCTCCTCTTCTAATTGTTAATATTCAGTTGCCTACTTAC
CCTGCTGCAATGTTCCTCGGTGATGGTGATGGTGAAGGAATGAGTATTGTTCTTTATTTC
AAAGTTAACGAGAATTTCGACGGACTCATCTCTCCACAATTTCAGGAGAGCATCAAGAAA
ATGGTCGATGATGAGATGGAAAAGGTTAAAGGGTTCGCGATAGACTCAATCGTTCCCTTC
AGAGAAAGGCTAAAGATCATGGCCGGTTTGGTTAATCCCGATGATCTCAGTTTGAGTTCT
ACTGAGAAGAAACTCGTAAATGCTTATAATGAAAAGCCGGTTCTCTCACGCCCTCAACAT
AACTTTTATAAGGGTTCTAATTACTTCGAGATTGATCTGGACATTCATCGCTTCAGTTAT
ATATCGAGAAAGGGGCTTGAGTCGTTTCGAGATCAATTGAAAAACGGAATTCTTGATGTG
GGTTTAACCATCCAGGCACAAAAACAAGAGGAACTTCCAGAGCAAGTATTGTGCTGTTTG
AGACTAAACAAGATCGACTTTTCTGATCATGGCAAGATACCGACGCTTCGGACGGTTCTG
GATGCTTAA
>EDWA@DN15753_c0_g4_i1
ATGGGGAGTTGTGTATCAGCTCCTGCTAAAAGAATCAGGACTGTGAAGAGGTCCCGTCGA
AGGATCCGAAAATGCCGTGGGAAGGGTTCCGGTTCTATGACAGATGGAAACAAGAAAAGG
AATAGTGATTCTCGTGTAACGGATATAGCTGTTAGCGGATATGCACATTTGGATTTTGAG
AACGGTACAACCACTACTCCTAGAAAATCCGAGGTTTCGAATTCTGCATTCCATCTCACT
CAGTTGCAGTGGCATCTGAGTCAAATTGATGCAAATGGAGCTTGCCAAGAGGATGCTTGG
TTCGATTCAGTTAGTATTCTTGAATCTGATTCGGATGATGATTTTGTCAGCATTCAAGGA
GACGGTTTTCCGCTGGGTAATGCCATTGGGAATATGTCAAGTGGTCAGCTGCTTCAGTAT
GATGGAAAGGCGGATGAAATTTGTAATAGAAAGAAGAAACCATTAGATCATCTTTATGGA
AGCTTTAAAGGTCCGACCGAGGATAGGTGTAATTCCGAAGAGAAAAACTTAAGATCAGGG
TTATCAAGAATGGTTCCTTCTGTGAGTTTCAACGAGAAGATTTTAACATCGGGTGCAGCT
CCACAATCCCAAAGAAAGAAATCAGCAGTACTTTTAAGGCTTTCGTTTAAGAGGAGATCA
TGTGAAGACAAACTCGAAGACTGTACATCAAGACGATTTTTATATGGTCCCAGAGCAGGA
TATATAATTCCATGTTGCAAGGATGAGAAGGCGAGTCGACGAAGTTGGTCCGAGATTCCT
CCCTCAACTTTTAAACTTCGAGGGGAGACCTATTTCAAAGATAAAAGGAAGTCTCCGGCA
CCGCATTACTCCCCGTATACTCCAATAGGCGTCGACTTATTTATCTGCCCGAGAAAAATA
AATCATATTGCCCAACATATCGAGCTTCCTAATGTAAAAGCAAACGGGAAAATCCCTCCT
CTTCTTATTGTTAATATTCAGTTGCCTACTTATCCTGCTGCAATGTTCCTCGGCGATGAT
GATGGTGAAGGAATGAGTCTCGTTCTTTATTTCAAAGTTTCCGAGAATCTTGACGGACTC
ATCTCTCCACAATATCAGGAGAGCATCAAGAAATTGGTCGATGATGAGATGGAAAAGGTT
AAAGGGTTCGCGATAGACTCTATTGTTCCATTCAGAGAAAGGCTAAAGATCATGGCCGGC
TTGGTTAATCCCGATGACCTCAATTTGAGTTCTACCGAGAAGAAACTCGTAAATGCTTAT
AATGAAAAGCCGGTTCTCTCACGCCCTCAGCACAATTTTTATAAGGGTTCTAATTACTTT
GAGATTGATCTGGACATTCATCGCTTCAGTTATATATCGAGAAAGGGGCTCGAGTCTTTT
CAAGATCGATTGAAAAACGGAGTTCTTGATCTGGGTTTAACCATCCAGGCACAAAAACAA
GAGGAACTTCCGGAGCAAGCATTGTGCTGTTTGAGACTAAACAAGATTGACTTTTCCGAT
CACGGCCAAATACCGACGCTTCGGACAGTTCTGGATACTGTTTGA
>EDWA@DN15756_c0_g1_i2
GGAGGAGCCGGTGGTCGGAGTCCCGTACTATGCAGGGCCGAGGATGGATGGTTACCAGGA
GGGGAGGAGCCGGTGGTCGGAGTCCCGTACTATGCAGGGCCGAGGATGGATGGTTACCAG
GAGGGGAGGATACCGGCGAACGCGATATACGGGGACCCGAAGGGGATTCCGATTCAGCAA
ACCATGTATCGGGATACTCCCGCTCCTTTCAATTGCCCTTACTGTGGTAATTCCGGGCTC
ACCCTCGTCAGATCCAAACCAAGTCTGGCTGCGGTGGTGGGATGCATGATGCCCTTCATG
TTAGGAATCTGCTTCCTTTGCCCTTCAATGGATTGCCTTTGGCATAAATACCATTATTGC
CCAAACTGCAGTGAAAAGATTGCTAGTTTTGAGAAATCGGATGCTTGTGCTGTGGTGGAT
ATGCCGCAATGGTGGGAAAAGAGTTTTGCTTTGCCTGCCTGA
>EDWA@DN15757_c0_g1_i1
GGGCATTGCAAGGCAGTTGTGCATAGGATTGTGGAGCAAATTCGTGCCGAGACCGAACAA
TGGTCCCAGATGCAAGACATGCTGGGGATGGTAAGGGATGAGATGGAAGAATTGCATGCG
TCTCGCGATTTCTGGGAAGATCGAGCACTCGATTCCGACTATCAGATTCAATCACTGCAA
TCTGCTGTGAAAGAATGGAGACAGAAAGGTCTCGCATCCGAAGCGAAGGCGAATGAGTTA
CAGGCACAAATCTATGTTCTTCGTCAAGAGGTCGAGAGATTGATGCAGGAAAGAGATGGT
AAAATTGTCAGGGCCCGAATTGCTTCACCGATGAATCAAGAAGCACAAAATGAAACAGAG
AAGAGGGTGCTCGTGTGTCGCTTAAAAGAAGACGATCCCAGTCCGAAGGAGCTCTTAAGA
GATGGAAGGCGAAAGCCTCAAACATGCAGCACTGGACTTCTCCCGATCAGACGTTCACCC
CTAAGAGAAATCGGTAACATGTCAACCTTGAAGAAACAGCAGCAGCAGCAGCAGCATGGT
GAAGGAACCTTGCCATTGTTTAGCCTTCATAAAGAGGAAATGAAACGCTCATCCTAG
>EDWA@DN15758_c0_g1_i1
ATGTCTGGCCTTGTTGGTGTTTTGCGCCAACTCGGTGACCTCGCCGAGTTTGCTGCTGAG
ATATTCCACGACTTGCATGAAGATGTAATGGCAACTGCTGCGAGAGGCCATGGTCTAATG
GTCCGAGTTAAACAACTTGAGGCAGAGTTCCCTTCCATTGAGAAGTCATTTTTATCACAA
ACCAATCATTCATTATTCTTTACCAATTCAGGTGTTGACTGGCATCCTAATCTGCGCACT
GAACATAATCTGATCACTCGTGGAGACTTACCTCGCTGTGTGCTGGATTCTTATGAGGAA
TGTAGGGGCCCACCACGGTTGTTCCTTTTGGACAAATTTGATGATGCGGGTGCTGGGGCA
TGTTTAAAGCGCTACACTGATCCATCATTTTGTAAAGCAGTATCAGCTTTCCCTGGAATT
GCACCATTAGAAGTTCCGAGAGGAAAGAAAGCACATAAAGTGAAG
>EDWA@DN15758_c0_g1_i3
ATGTCTGGCCTTGTTGGTGTTTTGCGCCAACTCGGTGACCTCGCCGAGTTTGCTGCTGAG
ATATTCCACCACTTGCATGAAGAGGTAATGACAACTGCTGCGAGAGGCCATGTTCTAATG
GCTCGAGTTAAGCAACTTGAGGCAGAGTTCCCGCCCGTTGAGAAGGCGTTTTTATTACAA
ACTAGTCATTCATTGTTCTTTACCAATGCAGGTGTTGACTGGCATCCTAATCTGCGCACT
GAACATAATCTGATCACTCGTGGAGACTTACCTCGCTGTGTGCTGGATTCTTATGAGGAA
TGTAGGGGCCCACCACGGTTGTTCCTTTTGGACAAATTTGATGATGCGGGTGCTGGGGCA
TGTTTAAAGCGCTACACTGATCCATCATTTTGTAAAGCAGTATCAGCTTTCCCTGGAATT
GCACCATTAGAAGTTCCGAGAGGAAAGAAAGCACATAAAGTGAAGAAGAAAGGATCACGC
CAGAAGAATGGGGAGACTCCAGAATTTCCACAAACATCACATTCCATATTGCATCAACTT
TTTTTGGAGGAGCATATTGGGGATGGTTACAATGACCCTGCCCGTCTTGTAAAACTGAAA
AGAAGGCAATTAAATGAATCTCTACTAGACTCAAAATCTGGGAGAAGTTACATGGAGAAA
TTCCTGGAGACTCCTGCACAAAATAAAGATGTTTACGAGATCTCTGGTACTTCGCCTCTG
AGGTTGACATTGGATAATTCTCGTGGGTTGGGGCCTGAAACACTTGATATTAATACTGTG
AGTCCTGTAAATGTGTATTCACAAGGAAAGGAAACCTTAAGTTCTTCACCTACTGTACAT
GAAACTGTCTTGAAACCATCCATTAAAGAGTTGAATGAAGAAATCATTGAC
>EDWA@DN15759_c0_g1_i1
ATGGAGGGATATGCTAAGCTTATGGTGGTGACAATGGTGGTAGTAGGTTTAGCCCTTGGG
TCCGGACCCGTAGTGGCAAATGGCCAGAAAGTGTGTGGTATGAACAAAGAGGGTTTCCAG
GCATGCCAGCCGAGCGTGAGCGGTGCAAATCCGAACCCTCCGCCGCCTTCGGCACGGTGT
TGCTTGGCTTTGAACGATGCCGACCTCAAATGCCTTTGTTTCTTCAAGAATTCAAAGTGG
ATGACTGATTATGGAGTGGATTTCAATCGAGCTAAGGACCTTCCCGTGAAGTGCAACTTG
GGGAAATCTTTCGCTTGCTAG
>EDWA@DN1575_c0_g1_i1
ATGTCAGCTGAAGCACCCACCACCATGGAGACTGAAACGGTGGCCTCTGAATCTAAACTC
GAATCCAATTCATTGCCACCAAAGCCGAAATTCGAGCCTCTGAAGGCTCACGAGATGTCC
GATGGCCGAGTCCAGTTTCGGAAGGTATCTGTTCCACCTCATAGGTATTCACCTCTGAAG
AAATACTGGATGGATATCTATACACCCATTTATGAACAGATGAAGATCGACATCCGAATG
AACCTCAAAGCTCGGAAGGTGGAGCTGAAAACCAGATTAGATACACCCGACATTAGTAAC
CTTCAGAAGTGTGCAGACTTTGTCCAAGCTTTCATGTTGGGTTTCGACGTGGCAGACGCA
ATTGCGCTTTTGAGGTTGGACGAGCTATATGTTGAGTCCTTTGAAATCAAGGATGTTAAG
ACACTTAGAGGAGAGCACCTGTCTCGTGCCATCGGAAGACTGTCCGGGAAAGGCGGTAAA
ACGAAGTTTGCCATTGAAAATGCTACAAAGACTCGGATTGTCATTGCTGACTCCAAGATT
CATATACTGGGATCTTTTGCAAACATCAAGATTGCTAGGGATTCTCTTTGCAGCCTCATT
TTAGGTTCCCCTGCTGGGAAAGTTTACTCGAAACTTAGACAGGTTTCTGCCAGATTGGCA
GAAAGGTTTTGA
>EDWA@DN1575_c0_g2_i1
ATGTCTACCGAAGCAACTGCCACCATGGAGATTGAAAGAATGCCTTCTGAATCGAAAGCA
TTGCCCCCGAAGCCACAATTCGAGCCTCTTAAGGCGCATGAGATGTCCGATGGTCGAGTC
CAGTTCAGAAAGGTTTCGGTTCCACCTCACAGGTATTCACCTCTCAAGAAATACTGGATG
GATATCTATACTCCAATCTACGAACATATGAAGATCGACATCCGTATGAATCTCAAAGCT
CGGAAGGTTGAACTGAAAACGAGGCCTGAGACGCCCGACATTAGTAACCTACAAAAGTGT
GCCGACTTTGTCCAGGCTTTCATGTTGGGTTTCGATGTTCCAGATGCCATTGCTCTCTTG
AGATTGGATGAGCTATTTGTGGAATCCTTTGAAATCAAGGATGTCAAAACACTTAGAGGG
GAGCACTTGTCTCGTGCCATAGGAAGATTGTCCGGGAAAGGCGGTAAAACGAAGTTTGCC
ATCGAGAATGCTACAAAGACTAGGATTGTCATTGCCGATACCAAGATTCATATACTGGGA
TCTTTTGCCAACATCAAGATTGCCAGGGATTCTCTTTGCAGCCTCATTTTAGGTTCCCCT
GCTGGGAAAGTTTACTCGAAACTTAGACAAGTTTCTGCTAGATTGGCAGAAAGGTTTTGA
>EDWA@DN1575_c0_g2_i2
ATGTCTATTGAAGCATCTGCCACCATGGAGATTGAAACAGTGTCTTCTGAACCTAAACCT
GAATCAAATCCATTGCCCCCAAAGCCAAAATTTGAGCCTCTTAAGGCTCATGAGATGTCC
GACGGTCGAGTCCAGTTCAGAAAGGTTTCGGTTCCACCTCACAGGTATTCACCTCTCAAG
AAATACTGGATGGATATCTATACTCCAATCTACGAACATATGAAGATCGACATCCGTATG
AATCTCAAAGCTAGGAAGGTTGAACTGAAAACAAGACAAGACACACCTGACATTAGTAAC
CTACAAAAATGTGCAGACTTTGTCCAGGCTTTCATGTTGGGTTTTGATGTTCCAGATGCC
ATTGCTCTTTTGAGATTGGATGAGCTATATGTGGAATCTTTTGAAATCAAGGATGTCAAG
ACACTTAGAGGGGAGCACTTGTCTCGTGCCATAGGAAGATTGTCTGGGAAAGGCGGTAAA
ACTAAGTTTGCGATCGAGAACGCCACAAAGACTAGGATTGTCATTGCTGACACCAAGATT
CATATGCTGGGATCTTTCGCCAACATCAAGATTGCTAGGGATTCTCTTTGCAGCCTCATT
TTAGGTTCCCCTGCTGGGAAAGTTTACTCGAAACTTAGACAAGTTTCTGCTAGATTGGCA
GAAAGGTTTTGA
>EDWA@DN15761_c0_g1_i1
ATATCTTCCTTTTTAGCTGATGGAATAGTTGTCAATCCTGGTTCTATTTTACCAGATTCT
TCAGTGAATTCCCTCATGTTCACTCTCAAGGAGTTAGATATTAGTGTTCCTCTGGAAATA
AGCAAATTGGATAATACTGGTGGTGGAGAGAACCATACCATGCAAAAGCCGTTTGCTGGA
GCTAGGCTTCATTTCGAAAACTTGTTCTTCTCCGAGTCTCCAATACTAAAACTCAAGTTC
CTGAACCTAGAGAAGGATCCCGCTTGTTTCTCTTTATGGGATGGTCAACCTATTGATGCA
AGCCTAAAGAAATCGACTGCTGGAGCATCACAACTAAGTTTGTTTTTGGAAACAACTTCT
AGCTTAAGTGGAGTTCAAAGTTCTCTTGGCCGGTCTTCAGGCTTGTGGAGGTGCGTTGAG
CTGAAAGAAGTTTCTGTTGAGTTAGCTATGCTATCTGCTGATGGGAACCCATTAACA
>EDWA@DN15761_c1_g1_i1
TTAGATATTAGTGTTCCTCTGGACACTGGCAAATTTGATAACCCTGGTGGCGGAGAAAAC
CATGTCATGCAAAACACATTTGCTGGAGTTAGGCTTCACTTTGAAAAGTTGTTTTTCTGT
GAGTCACCAACACTAAACCTCAAGCTACTGAACCTGGAGAAGGATCCTGCTTGTCTCTCT
CTCTGGGAAGGGCAACCTGTTGATGCTAGCCTGAAGAAATCAACTGCGGAAGTATCACAA
CTCAGTTTGTTGTTGGAAACAACTGCATGCTTAACCGGTTCTCCTGGATGGTCTTCGGAC
TCATGGAGGTGTGTTGAGCTGAAAGATACTTGTATTGAGTTGGCTATGGCATCTTCTGAT
GGAAACCCATTAACAGTTGTGCCTCCTCCAGGTGGTCTTGTCAGAATAGGGGTTGCTTGC
CAACAATTTATATCCAATACATCCGTTGAGCAGTTCTTTTTTGTGTTGGATCTTTATGGG
TATGTTGGTAGAGTCAGTGAAAAGGTTTCAGTGGTTGGAAAGAATGAAACATCAAAGAGA
AACAAGGATGATACTTCTGGTGGAAGACTAATCGAGAAAGTTCCTAGTGATACTGCTGTA
AGTTTAGCATTAAATTTCCTTCAGCTTAGGTTTCTCGAATCATGCTCCTTGGATATCCAT
GGCATGCCATTAGCTCAGTTTATGGGAAACAATCTGTTCCTGAAAGTCACTCACAGAATT
CTTGGTGGCGCTATGGCTGTTTCATCGACTTTGCGTTGGGAGAGTGTTCAGGTCGACTGT
GTATACACAGAGGGAAATATTGTACACAATAATAAGACACTATTAGATTCAGCTGGCAAT
GGTTCATTGGTAACTGGGAATGGATTTTCGCCGTTAAGAGCTGTTTTTTGGGTACACAAC
AAGCAGAAGCAGCTATCTAATAGAAAAGAGTCAGTAATTCCATTTCTGGAGATAAGCACT
GTGCATGTCATTCCTTTTAAAGAGCAGGACAAAGAGTGTCATACTTTAAGTGTGTCAGTT
TGTATATCAGGTGTGCGCTTAGGTGGAGGAATGAATTATACTGAAACTCTACTACATCGA
TTTGGAATTTTTGGGCCCGAT
>EDWA@DN15762_c0_g1_i1
GCGTTGTTCGACTCTCCAATCACACACGTGTGGAAACATCGCACGTGCCCACTTCATCTT
CCTTATAAATCTCTCCACTCTTCCCGGTTTCTTCCGCACTTAACTGTGTTCATATGCGAA
GTGATTTTCAAAAGGAAAGGGAAAATGGAGAGTAAAGGAGGATGTTGTATAGCTAGTAGA
TTTTACGATATGACGAAAGTGGACCGGATAATGCTCCGGTTTAGACCGATCGCACCCAAG
CCGGCGAACGGCGGCGGCGGCGGTGGTGGTGGGTCGGTTTCCCCACGGGAAAGCAGCGCC
GAGGGATATTGCAAACTGGGGAGAGGCAAAAGAAGACAGTCGAAAGAGAGTAATAATGCA
AAGAGGAGAAAAAAGGTTTCGAGCGAAGAGAAAAGGGTTACTTTGCCGCTTATATCTGAA
ACCCCAGACTGCAAATACTCCATTCCCATGGAGAACAAAAGGAATACGGCGGCGAAGGCG
ACGGAGGCGCCTTTTTGGTTAAGCTTTGGTGAAGCTGCAGATGGTGATAAAAAACTGAGT
TTCAGTTTCCTCGGCAGCGGCGGCGACTGTGACTCAGTAGATCGGGTGGTGAGGTCATCG
TGCGTGACGGTGGAATGCGTGACGGACACTTGGGTTAGTGGTGACGGGTTGGGGTGTACG
GACGAGGAGCGGAAGGTTAATCTAGGGAAGGACACGTGTCCGGGGTTTATATCGGATTTG
TTCGGGAGAGTGACTTGGACCAACGGGGCCTATAAGGAAATGGTGGGCGGCGAGACGACG
GTGCGGTTGCTGACGAAGCAGAGACTGCCGCCGGCGATGGCTTTCCCGGCGTTTACGTGT
AGGGTGAGGGTGCAATACGTACGCGGTAAGGATATGAACTCGTTGACGGTGCCGTGCGAC
GTTTGGAGAATGAACGGCGGCGGATTTGCATGGAGGCTCGACATCAAAGCTGCTCTTTGC
TTGGGCCGGTAA
>EDWA@DN15762_c0_g2_i1
ATGGAAGGCAGAGGAGGATGTTGCATAGCGAGATATGCAGCTTCTGGCCATGGGGTTTAT
GATATGTCGAAAGTGCACCGGATAATGCTCCGGTTCCGACCGATCGCTCCCAAACCGACG
ACGGGCGGGTCGGTTTCCCCACAGGGAAGCAGTGAGATTTGTTCTAAGTCAGGGAGGGGA
AAACGAAGGCTCTCTTCTAAAGAAAGTAATACTAAGAGGTGCAACAAGAAAAGAAGGGTT
TTGAACGAGGAAAAAAGGGTTACTTTGCCACTTATCCCTGAAAGCCCGGACTGCAAAGAA
TCTGTTCTGAATCAGCAAAAGGGTGTGGTCGTCCCAAAGTCGATGCCTTTTTGGTTGAGC
TTCGGTGATAAAAAGGAGAGTTTCCTCGGTGGTGGTGGGCCAGCAGAGCAGATGGTGGTG
GTGCCGTCGCAGAAGGTGAGATCGGGGTCGTGCGTGACGGTGGAATGCGTGACGGACACA
TGGGTGAGTGCTGATGTGTTAGGGAGTACAGACGAGGAGAAGAAGGATAACCTGAGGAGG
GACACGTGTCCCGGGTTTATATCGGACCGTATGGGGAGGGTGACGTGGACAAATGGGGCG
TATAAGCAAATGGTCGGAGCCGGAGGAGAAACGACGGTTTGGCTGGCTATGAAGGAGAGG
CTGCCGGTGATGATAACGTACCCGGCGTTTACATGCAAGGTAAGGGTGCAGTACGCATGC
GGGAAAGAGTTGACGCTGCCTTGCGACGTATGGGTTATGAACGGCGGTGGGTTTGCATGG
AGGCTGGATATCAACGCCGCTCTTTGTTTGGGCCGCTGA
>EDWA@DN15767_c0_g1_i1
AGTTTCCTGGCTGGAGTGTTTACTCGAAAGGATCACCATCTGCTGATGTTAGCCCTACAG
ATTGCTGAGATCATTCTTCAAAAGCTTTCTGATGTTTTTCTGAACTCATTCGTAAAGGAG
GGTGTTCTTTTTGCTATTGATGCACTTCTAATGCCTGAAAAATGCTCGGAACTGATGCTT
CCAGTGTTCGGTGGTATCCAGCCATCATTTGATTCAAGCCAAAAGTCTTCTGCTAGGGAT
TTCCAGAGATGCTTGTGCTATGCATTTGATACAGTGCCATCTTCCTCAGTCCCATCTTGT
AAGATTGATAAGGATACTATTTGCAATCTTGCAAAACATATTAAAACCAATTACTTTGCT
CCAGAATTAGTAGAGTCTGACAAAGGAATGAATGATGTTCTTCAAAACCTC
>EDWA@DN15769_c0_g1_i16
AACTGCCATTTTACCGACCACAGCGACGTGATGCTGTTTGGAGCAAGTGACAGCTCTGTC
CTAGATTATAAGATGCAGATTACTGTTGCTTTGAACATTTTCGGTAGAGGATTGGTGCAG
AGGATGCCTAGGTGCCGATTTGGATTTATCCATGTGGTCAATAATGACTACACTCATTGG
CTCATGTATGCCATAGGCGGCAGCAGTCACCCCACAATTATCAGCCACGGAAATCGTTAT
AAAGCTACATTTGACAGGGTAACAAAGGAGGCGACGGTGAGGATTGGTGCACCACCGTCA
GTGTGGAAGAGCTGGGATTGGGTATCAGAGGGTGATGCATTTCTGAATGGTGCCTTTTTC
ACTCCGTCCGGAAATCCAAATGCTGCCAAGAAATTCGGAGGCGATAAAATGATGCCTTTT
CAGCCTGGTCGTTTTGTACCCTTACTCACGGTTTATTCCGGAGCACTTGGATGCAAAGTC
GGGATGCCGTGCTAA
>EDWA@DN15769_c0_g1_i18
GTTGGTGAGTTAAGTCTTATCCAATATGCCACAAATCAACTCTCGTTGCCAACCACATGG
CCTTCTTCAACATCACTTCCCACTGTTTTAACTCACAGATTTCTTTCTCAGCATTCTTAC
TCTCAATTTTACATATGTAAATGTCTTCACTTTCTCCCTTCTTTCCACCTCTCCTTCCTC
AATGGAATTGGAGACACAATAGCTCACGCTTTTTGGTTATTCTCAAGCCCACCACAAAGC
TTAGCTTCGAATCTCGCGTGTTTTCATCTTCCTCCAATAATGATTCATTCCCACTGCCTA
AACAAAGCCCGATGGGTTATGATCCTTCAGAGGAGCTATTTGGACTCTCGGCTAATCCTA
AACCAAGGTTTTAGTGCTTCTGCTCTCATGCTTTCAGTTTACGTGTACTGTTTCTTTGGT
TTGCTTGTCATCTGTTGTGACTTTTGA
>EDWA@DN15769_c0_g1_i9
ATGGCTATTCCAAGCAATAATAGTTTTAGCTTACTTGGGTTTTTCTTGTCCTTTGTTGCA
ATAATTCCAAGCCTGCAAGCTCACATCGCAGTACATGATGATTACTGGAGGGAACAGGAG
TTGCAAGCTAAAGAAAATCTCGACAAGGCCTATAACCCCCACCCAGAGGAAGTCATCAAC
CATTACAACGAGCATGCTGCCAGGATCTTGATGGGGTTTAATAGCACAAGACGGGGTTTG
AAGGGAAAGAAGAAGACGGGGCTCTGTCAGGCAACCAACCCCATCGACCAATGCTGGCGC
TGTGACAAAAACTGGGCAAAAAATAGGAAGAGGTTGGCTGATTGCGCCCTTGGATTTGGC
CGTGGCACTACAGGTGGAAAGGACGGAGAGTTTTACGTGGTCACGGATCCTTCAGATAAC
GTTCTTGATCCTAAACCTGGAACTCTACGTTATGCTGTGATCCAAAACAGGCCTCTTTGG
ATCACCTTCGGCCGTCCCATGATCATCCGGTTGAAACAGGAGCTGGTTATTTCAACTAAT
GACAAAACCATCGATGGCAGGGGAGCCAGGGTGCACATTGCTTATGGGGCTGGTATTACC
ATCCACTTTGCAAGGAACATCATCATCCATGACCTTCGTATCCACGACATTGTATCCAGC
AACGGTGGCATGATCAGGGATGCTGAAGACCACTGTGGAATAAGGACAGAGAGCGATGGT
GACGGGATCTCTCTGTTCGGAGCAACCAACGTTTGGATTGACCATCTTTCCATGTACCGA
TGTTTCGACGGTCTCATTGATGTCATCCAGGGTTCCACTGCCGTTACTATTTCCAACTGC
CATTTTACCGACCACAATGATGTGATGTTGTTTGGAGCAAGTGACAGCTATGTGGAAGAT
GAGAAGATGCAGATCACTGTTGCTCTGAACCGGTTCGGTAAAGGATTGGTAGAGAGGATG
CCTAGATGCCGATTTGGTTTTATCCATGTGGTGAACAATGACTACACTCATTGGATCATG
TATGCCATAGGGGGCAGCAGCCACCCTACAATTATCAGCCAGGGCAACCGATATAAATCT
ACATGTGAAAAGTTAACAAAGGAGGTGACCGTGAGGATTAGTGCACCAGAGTCAGTGTGG
AAG
>EDWA@DN15769_c1_g1_i1
ATGGTGCCTTTTTCACTCCTTCTGGAGATCCAAATGCCCGCAAGAAATTCGGAGCCGATC
AGATGCCGCCTTTTCACCCTGGACGTATGGTGCCCATACTCACTGCTCATTCTGGAGTAC
TTGAATGCAAATCCGGCAAGCCCTGCTAATTGCTTGCTAAACACTCCTGTTATACAGCAT
TGCCATGTTTGGGAATCCAAGGAGATAGGAATAGGAAATGCAATCCAAGTAGAACATTTC
CTATGTAAGCTGCAACAATCTCATTTATTCATTAATACAAATCCCTTGTTTTACATTACT
AGCTTTGCCAAATGCTGA
>EDWA@DN15769_c2_g1_i1
ATGGCTATTTCCAGCAATAGTAGTTTTAGCTTACTTTGGATTGTCTTGTCCTTTGTTGCA
ATACTTCCAAGACTCGATGCTCACATTGCAGAATATGATGATTACTGGAAGGAACGTGAG
TTGCAAGCAAAAGAAAATCTGGACAAGGCCTATAATCCCCGCCCAGAGGAAGTCACCAAC
CATTACAACGAGCATGCTGCTAGGATGATGATGGAGCTTAACAGCACTAGACGGGATTTG
AGGGAAAAGGAGAAGAGGGGCCCCTGCCATGCAACCAACCCCATCGACAACTGCTGGCGC
TGTAATAAAAACTGGGCAAAAAATAGGAAG
>EDWA@DN1576_c0_g1_i2
ATGAGTGGTGTTCCAAAGAGATCTCATGAAGAAGGTGGTGGTCAGCCTTCTTCTGCTGCT
AAATACCCTCATGAGGAAACTGCTGCTTATCCTAAAATGCCTTCGTCTTCGGTTCCCACC
GATGGTCATCATCCTGCCCCTTATGACATGGGACAAGATGCTAGAATGCCTAGGATTCCT
AGAACTGAGCTTCGAGATTCGGGTAGAAGGTCTCCTCTGCAGCACTCCATGTATAGAATG
CCTTCGTCTATCGCTTTGAATGACTCACACATGGATTCCGACAGTAGGATGGAGTTGCGG
GATGCCAAGGAAAACCGAGAGGTTAGGGTTGAGAGTCGAGAACAAAGGGTGGAACCGAGG
GAGTTTTTCGCTGATTCTGCAAAGAGGGAGTATCCATCTGGGAAAGTTGAAAAGGATGCT
AGGTTTGAGAGTAGGGGGGATGAGAGTAAAGAATTGAAACATGATAGAGAGAATTATAGT
GGCCCGAAGGGTGATTTGAAGGTGGAAAAGGATCTCTATGGTGGGGCAAGTATTCATTCG
AGTTGGAAGGATTCGAGGGATTACATTAGGGGAAAAAGATATTCAGAACCCCCAGGTGGA
AACATAGATCCATGGCACATCCAACGTGCTAACTCACAAGGAAATGTTGAAATTGTAAAG
GAAGGTTCTGCTACTGAAGAAAGAGATTATGCAGAAGGTCATGAGGCTGTTGGTGAGAAC
AAGTTTGATTCAAAAGGTGACGATAGATTTAAGGACAAGGATAGAAAAAGAAAAGATGGA
AAACACCGGGATTGGGGAGATAGAGATAAAGAGAGAAGTGATCGTAGGAACAGCATGCAT
GCAGTTAATAGCAGCGGCGAGGTCAAAGAATCTGCAAGGGAGGATAGAGAAGCGGAGAGA
TGGGAAAGAGAAAGGAAGGATTTGAAGGAAAAAGAAAGGCCAAAAGAGAGGGAAAAGGAT
CATATAAAGAGAGAATCACTGAATGGAGCAGATAAAGAAGGATCAAACAATGACAAGGAT
TTGGGAGATGGATCTGTTAGAACACAAGAGCAGGAAAATCAGGCATCTGAGCAGAAAAAA
CAAAAAGAATTGGAGAGCTGGAAAAATGTTGATAGAGAATCTAGAGATAGGAGAAGAGAA
AGGGATGGTGACACAGAAGGGGACAGACCTGAGAAGCGCAGCAGGTGCTCTGACAAAGAA
TCTGATGATGGGTGCGCAGATGGTGAAGGGGCTACTGAAAGGGAAAAAGAAGGTTTCAGT
TCTGGAGTCCAGCAGCGTAAAAGGATGCTTCGTCCAAGAGGAAGCCCTCAGGTGGCAAAC
CGTGAGCCTGGTTTTAGGTCCCGACCTCAAGACAATGAAGGATCTCAGGGTAAGATGTCG
TCTTGTGCATTATGGATTTCAAAGTTTTAG
>EDWA@DN15770_c0_g1_i1
GTTGGTAATGCCGGTTTTCTTCTTGGAGGGGAGGTTGAAAGGGAAGATGTAGTTTGGGGT
GTTGCTGCAGCTGAACTCGTACTCGTGGGCCGCCGAGGCCGAGACCTGGTGGTGGTGGTG
GTGGAAGAGGAGGAGGTTGGCGATGGCTTTGGAGGTGGCGATTTTGCCACGTTTGAGCAG
CGTGTGGAAATGGACCAACAATTTTGGCTTGGAGAAGATGCCTTTTTTCAACATGAAGAG
AACAGCCCTTACTATGCTCCATACTCTTTTTGCTGTCACCGGTGGATTTTGCTCCATTTT
TTCTGCCTTCAATTTTACTTTTGTGGAAATTATTTGTTCCAG
>EDWA@DN15772_c0_g1_i1
TCTCATAAGGAAAAAGAAGTTACAAATGCCCTAGAGGGGGCTGGTGCACAACCAACAGAA
TCAGAAGTTGCTCATGAAGTGCAACTGATGTCTCAAACTAATATGTACAGGCCTGGTATT
GATGTCACTCAGGCTGAACTTGTTCCTCATTTGAACTGGAGGCGACAAGAGAGAAGCGAG
ATGGTTGGAAACTGGAAGGCAAAAATTTTTGATATGCTTCATGTGACAGTCAGTGTGAAG
TCAAGGAGGGTTCCAGGTGCAATAACTGATGAAGAGCTTTTTTCTGTTGACGATGAAGAA
AGGATGGCAAATGGTGGTGAAAAT
>EDWA@DN15773_c0_g1_i1
ATGGAGAATTCACAACATTCTCCAATGTCCTACGGTGAATCTTTTGCCATGGAGGAAATC
GGTAAACAGAAGCGGCGGTCGAGGTACGGTTTGGTTGCCAGCAAGCAAATGGTAGGGATA
TTTCTAACAGTATGGGTTAAAACTGATATTCGAGACGATGTTCGCAACATGAAAGTGTCT
TGTGTAGGCAGAGGATTGATGGGTTATCTTGGAAACAAGGGTTCCATATCTATTAGCATG
TCTTTGCATCGAACCAGCTTTTGCTTC
>EDWA@DN15773_c0_g1_i2
GCTGACATTTATGTACTAGGGTTTCAAGAAATTGTTCCTTTAAATGCGGGTAATGTTTTG
GGCACCGAAGACAATGGACCGGCTAGGAAATGGCTAGCTCTCATTCGGAAGACTCTGAAC
AGTCTTCCTGGAGCCAGTGGTGGCTTCCACACACCTTCACCTGTCCCTTATCCACTTGTA
GAACTGGATGCGGACTTTGAAGGGTCAACAAGGCAGGAAGCTTCATCTTTCTTTCACCGC
CGATCGTTTCAATCCTTGAGTCGTAGCATGAGAATGGATAATGACATGGCAATGCCACAA
CCGAGGCTTGACCGCCGCTTCAGTGTCTGTGATCGTGTTGTCTTTGGGCATAGACCGAGT
GATTATGACCCTAACATCAGATGGGGTTCCTCTGATGATGAGAATGGAGCTGGAGACTCA
CCAGCCAACGCTCACTATTCCAGATATTCTCCAATGTCTTATGGTGGATCTTTTGCATTA
GAAGAAAACAATAGGCCGACGGAGCATTCAAGGTACTGCTTGGTTGCCAGCAAGCAAATG
GTAGGGATATTTCTAACAGTATGGGTGAAGAGTGATCTTAGAGATGACGTTCGCAACTTG
AAAGTGTCTTGTGTTGGCAGAGGATTGATGGGTTATCTTGGAAACAAGGGTTCCATATCT
ATTAGCATGTCTTTGCATCGAACCAGCTTTTGCTTC
>EDWA@DN15773_c0_g1_i3
GCTGACATTTATGTACTAGGGTTTCAAGAAATTGTTCCTTTAAATGCGGGTAATGTTTTG
GGCACCGAAGACAATGGACCGGCTAGGAAATGGCTAGCTCTCATTCGGAAGACTCTGAAC
AGTCTTCCTGGAGCCAGTGGTGGCTTCCACACACCTTCACCTGTCCCTTATCCACTTGTA
GAACTGGATGCGGACTTTGAAGGGTCAACAAGGCAGGAAGCTTCATCTTTCTTTCACCGC
CGATCGTTTCAATCCTTGAGTCGTAGCATGAGAATGGATAACGACATGGCAATGCCACAA
CCAAGGCTTGACCGCCGCTTCAGTGTTTGTGATCGTGTTGTCTTTGGGCATAGACTGAGT
GATTATGACCCTAACTTCCGATGTGGTTCCTCTGATGACGAGAATGGAGCTGGAGATTCA
CCATACAATGCTCAATATTCGGAATATTCTCCAATGTCCTATGGGGGATCTTTTGCATTG
GAGGAAAGCAATAGACCGATGGGGCATTCGAGGTACTGTTTGGTTGCCAGCAAGCAAATG
GTAGGGATATTTCTAACAGTATGGGTGAAGAGTGATCTTAGAGATGACGTTCGCAACTTG
AAAGTGTCTTGTGTTGGCAGAGGATTGATGGGTTATCTTGGAAACAAGGGTTCCATATCT
ATTAGCATGTCTTTGCATCGAACCAGCTTTTGCTTC
>EDWA@DN15773_c0_g2_i1
GTTCTCGGTTTTCAAGAAATTGTCCCTTTGAATGCCGGTAATGTTTTGGGAACCGAAGAC
AATGGACCGGCTAGGAAATGGCTAGCTCTTATTAGGAAGACACTGAATAATCTTCCAGGA
GGCAGTGGATGTTGCCACACACCTTCGCCGATCCCCGATCCACTTGTGGAACTGGATTCA
GACTTTGAAGGATCAACTAGGCAGAAAGCTTCGTCTTTCTTTCACCGTCGGTCATTTCAA
TCCTTGAGCCGTAGCATGAGAATGGATTACATGGCAATGCCACAACCCCAGCTCGACCGT
CGCTTCAGTGTCTGCGATCGTGTTATCTTTGGACATCGGCCTAGTGATTACGACCCTAAT
TTCAAATGGGGATCCTCTGATGATGAAAACGGACAGGGGGATTCTCCATGGAATGCTCAA
TATTCACAATATTCTCCGATGTCATATGGTGGATCTTTTGCCATGGAGGAAACCGATAGA
CAGATGGGGCATTCAAGGTACTGTTTGGTTGCCAGCAAGCAAATGGTTGGGGTATTTCTA
ACTGTATGGGTGAAGAGTGATCTTCGAGATGATGTTCGC
>EDWA@DN15775_c0_g1_i2
ATGTCTTCGAAGAAGTCTCCAACCCTGCCGGATCATTTAGAACCGATAGATGTCGAGGGA
CAAGAAGAAACTGGGATATGGGTCCATCACCCTGGAAGTGAAGTGTCCCAAACTTGGGAA
CCTAGGAAAGGGAAAGATAGAAGTCTTGAGACACAGATTCATAGATTGCCTAACGGTTCT
TTTGGCAACACCATTTCAGCAGCATCAGGATCCATTAAAAGTGATGACAACAGTTCTGAA
GAAAATCCTAATTCGAAGAATCGAGCCAACATCGTTAAGCAGGGTTTAAGGAAGATCGGT
TCTGTATTTCAGAGGAGTCCCAAAAGTGAGGGTTACTCGGGCAACCTCGGGGAGGTGGTT
CCTTCTCCCCATGAAAACCTCAGGGCAGTAAATGACAAGGATGTTCTGGTGAAGTTTGTT
GTTGATGACAATCTTTCAGCTGATAAGGCTTCAAATGAGGGAAGCTTGAGTCCTGGGGGA
AGCAGTGCAGAAAGCCCTAGAAAAATGAAAGGTATGGCAAGGAGCATCCTAAAACATGCC
GGGAATTCCGCTAGTAGCATAAAACACGTTTTTTCTCGTAAAGGGTCAAAAAAATCTCGC
AATCTATCAGCCGTGGAAGAACAAGAGTATGCAATAGAATCTGACTCTGATGACGATGAT
GATGATTCTTTGTCATCCCCCGGAGTCGATAGAACGACAGTTCTTTCCAATCACATATCC
AGCTCCAGTGGCAATGATGATCCACATGATGCTCAGGAGCATGTCATTCTAGCAGATTCG
AACAACCAATTGAATCCTGAAACAAATGTCAAGGAACAAGTAGAGAGAATGACTGTTGAA
GGCCATAACGAAATAGATGACAATGAAGTCGACAGTCCCGTTAAGCTCGGTAATGGAACG
AACGAGCCAATCCCAAAGCCAAGTCCTTCTGAAGGAAACTTGGAATTTGAAAAAAAGGTA
GAAGACACTCCTCAGACTGATACTAAAGTTTAG
>EDWA@DN15775_c0_g1_i7
ATGTGGTTGCCTCTTCGAGATATTAAAATGGGAAGACTGCATCTTGCAATAACTGTGCTT
GAAGATAATGCTAAGTTTACACAGGGAAGCGATGATGCAGTTCATGCTGAAGAATTAAAC
AAGGAAGATACACAAATCGCCTTTGCAACTAAAGACGCTGATAACAGTTCATTCTCACCT
ACCTCTTCGATGAAGTCTCCAACCCTACCGGATCATTTAGAACCGATAGATGTTGAAGGA
CAACAAGAAACTGGGATATGGGTTCAGCACCCTGGAAGTGAAGTTTCGCAGACTTGGGAA
CCTAGGAAAGGGAAGGCTAGAAGCCTTGAGACACAGATTCATAGAGTGCCTAATAGTTCT
TTTGGCAGCACCATTTCAGCAGCATCTGGATCCATTAAAAGTGATGACAGCAGTTCTGAA
GAAAATCCTAATTCGAAGATTAGAGTCAACATTGTTAAGCAGGGTTTACGGAAGATTGGT
TCTGTATTTCATAGGAGTCCCAAAAGTGAGGGTTACTCGGGCAACCTCGGGGAGGTGGTT
CCTTCTCCCCATGAAAACCTCAGAGCAGTTAATGACAAGGATGTTTTGGTGAAGTTTGTA
GTTGATGACAATCTCTCAGCTGATAAGGTCTCAAATGAGGGAAGCTCGAGTCCTGGTGGA
AGCAGTGCAGAAAGCCCTAGAAAAATGAAAGATATGGCAAAGAGTATTCTAAAACATGCC
GGGAATTCTGCTCGTAGCATAAAACATGTTCTTTCTCGTAAAGGGTCGAAAAAATCTCGC
AATCTATCAGCTGTGGAAGAAAAAGATTTTCCAATAGAATCCGATCCCGATGACGATGAT
TCTTCGTCATCCCCCGGAGTCAAGAGAATGCCAGTTCTTTCCAATCGCATATCCAGCTCA
AGTGGCAATGATGATGCAAATGATGCTCGGGAGCACTTCATTCTAGCAGATTCAAACAAC
CAGTTGAACCCTGAAACAAATCTTGAGGGACAAGTGAACCAAATGAGTGTTGAAGGCCAT
AGTGGAATCAATGACGATGAAGTCAACACTCCTGTTAAGCTCAGTAATGGAATGAATGAG
CCGCCCCGAAAACCAAATCCTTCCGAGGAGGGGAACTCGGAATGTGAGAAAAAGGTAGAA
GACAGCCCTCAAACTGATATTAAAGTTTAG
>EDWA@DN15776_c0_g1_i2
ATGGCAAGCTCTCCATCAATGTCACTCATTTCCTCCATGGCTACTTGTGCTCTCCCAGTT
AAAAAATTTACGCTTGTTGAGCTTGAGAAGGCAACAAACAATTTCAGTTCAAAGAGGATT
CTTGGTGAAGGGGGATTTGGACGAGTTTACCATGGTATTATGGAGGATGGAAGTGAGGTA
GCTGTTAAGTTACTTACTAGACATAATCAGAATGGAGATCGTGAATTTATTGCAGAAGTG
GAGATGCTAAGCCGATTGCACCACCGTAATCTTGTCAAACTTGTTGGGATATGTGTTGAA
GGACGCACACGCTGTTTG
>EDWA@DN15777_c0_g1_i1
CCGGAGATCTTTCCCTACTATAGTAAACTCAAACATGAAGCCCTATGCAACTTCAGGCCA
TACAATTGCCCATATGCTGGATCAGAATGTGCTATTGTTGGCGATATTTCATTCCTTGTT
GCTCATCTAAGGGACGACCACAAGGTGGACATGCACACTGGATGCACATTTAACCATCGT
TATGTGAAGTCTAATCCCCAGGAAGTTGAAAATGCAACATGGATGTTAACTGTATTTCAT
TGTTTTGGCCAGTACTTCTGTCTCCATTTTGAAGCCTTTCAGCTCGGGATTGCCCCTGTT
TATATGGCATTCCTCCGTTTCATGGGCGATGAGATCGAAGCTCGTAACTACAGTTATAGC
TTAGAAGTTGGGGGAAATGGCAGGAAACTCATATGGGAAGGCACCCCAAGAAGCATAAGA
GACAGCCACCGAAAGGTTAGGGATAGCCATGACGGCCTTATTATACAACGTAACATGGCA
CTTTTCTTCTCTGGAGGGGACAGGAAAGAGTTGAAGCTGCGAGTAACGGGGCGGATATGG
AAAGAACAACAAAACCATGAAGGC
>EDWA@DN15777_c0_g1_i5
ATGGAATCAGATAGCATTGATTGTATGGCATTTTCTGATGTGATTGATGATGATGATGAT
GATGATGGATCTCATCATCATCAGTTGCCTTCATTGTCGAAGACCCATAGCAACAGTACC
GTCTCATCGGCGGTTCACCGGAGCACCACCGGTGTCCATGAACTCCTTGAATGCCCTGTT
TGTACCAATTCTATGTACCCTCCGATCCACCAGTGTCACAATGGGCATACCCTCTGTTCA
ACATGTAAAACACGGGTACACAATCGGTGCCCCACTTGTAGACAAGAGCTTGGTGATATT
AGATGTCTAGCACTAGAGAAGGTGGCTGAATCTCTTGAATTGCCTTGCAAATTTATGTCA
CTTGGATGCCCGGAGATCTTTCCCTACTACAGTAAACTCAAGCATGAGGCCCTATGCAAC
TTCAGGCCATACAATTGCCCATATGCTGGGTCAGAATGTGCTGCTGTTGGCGATATTCCG
TTCCTTGTTGCTCATCTAAGGGATGACCACAAGGTGGACATGCACACTGGATGCACATTT
AACCATCGTTATGTGAAGTCTAATCCTCAGGAAGTAGAAAATGCAACATGGATGCTCACT
GTAAGTACACTCATTCTTTGGCATCTTTGTTCTGATTAA
>EDWA@DN15779_c0_g1_i1
ATGCACATCAAAGAAATATGTTTGGAAGGTTTCAAATCTTATGCCACGAGGACCGTCGTC
CCTGGTTTCGATCCCTTCTTCAATGCCATCACGGGTTTAAACGGCTCGGGAAAATCCAAC
ATTTTGGATTCCATTTGCTTTGTCTTAGGTATCACCAATCTGCAGCAAGTTCGTGCCGCC
AACCTTCAAGAGCTCGTTTACAAACAAGGCCAAGCTGGAATTACCAAGGCCACCGTCTCC
ATTATCTTTGATAACTCGGATACATCTCGGAGTCCACTCGGTTATGCGGATCACTCTGAG
ATTACTGTAACTCGACAAATTGTAGTTGGTGGAAGGAACAAATATTTGATTAATGGAAAA
CTTGCGCAGCCGAGT
>EDWA@DN1577_c0_g1_i2
ATGGCAACTGCGAAAACTGGGCGGTCCACTCGACCCTCGACAGCTGCGAAAGAAAACGGT
ACGAAGATCGAGGAAGGCCTCACCGTTTTCAAATCCGACAAGTTCGACGCCGATGCTTAT
GTTCAGTCCAAGTGTTCTCTTAACGACAAGGAGATAAGACAGTTATGTTCCTATCTGTTG
GATTTGAAGAGAGCTTCTGCTGAAGAAATGCGTAAAAGCGTTTATGCTAATTATTCCGCC
TTTATACGCACATCTAAGGAGATATCCGATTTAGAAGGAGAGCTTTCTTCTATAAGAAAT
CTGCTGTCAACACAAGCAACATTAATTCATACTTTGGCTGAGGGAGTTCATATAGATTCA
GTGTCTCCCAGAGTTTCTGAAGGTCCTAATGCTAATGGGTTGTTAAACATTGAAGATCGC
GAACCTTCAGATCTGGAGAAATGGTCAGCAGAATTCCCTGATCACCTTGATGTTTTGTTA
GCTGAGAAGAGAGTAGATGAAGCTCTAGCAGCCCTTGATGAAGGAGAGCAGGCAGTTACT
GAAGCAAAGCAAACAGATTCATTGAGTCCTGCTGCAGTTACATATCTGCAGACTGCTATT
ACAGCGCGCAAGCAAAAGTTGGCTGACCAGCTTGCCGAGGCTGCTTGTCAACCTTCTACA
CGTGGTGCTGAACTTCGTGCAGCAATTCTAGCTCTTAAAAGGCTTGGTGATGGACCGCGT
GCTCATAGTTTGCTCCTTAATGCTCATTTCCAAAGATATCAATATAACATGCTTAGCCTT
CGTCCATCAAGCACCTCATATGGAGGAGCATATACTGCTGCCCTCTCACAGTTGGTGTTC
TCTGCTATTGCTCAAGCTGCCAGTGATTCCTTGGGAATCTTTGGTAAAGAACCAGCTTAT
ACTTCAGAGCTTGTTATCTGGGCTACGAAGCAAACAGAGGCTTTTGCTCTTCTTGTTAAA
AGACATGCATTGGCTTCTTCAGCAGCTGCTGGTGGTCTAAGGGTCGCTGCAGAATGTGTT
CAGATAGCTTTAGGTCATTGCTCATTGCTGGAAGCTCGTGGCTTGGCACTTTGTCCTGTA
CTCTTGAAACTCTTTAGACCTAGTGTTGAGCAGGCACTCAATGCTAATCTCAAAAGAATT
GAAGAAAGCTCTGCAGCTTTGGCTGCAGCTGATGATTGGGTGCTAACATATCCCCCAGGC
AATACTCGTCAATCTGGCTGGCCCTCTAGTGCATCCCTTAGTAATACAACAACATTTCAG
AATAAACTAACAAGTAGTGCTCATCGATTCAATTCTATGGTCCAGGAATTCTTTGAGGAT
GTTGGACCGCTATTAAGCATGCAGTTGGGAGGACAAACACTGGAAGGTCTGTTTCAAGTG
TTCGACTCATATGTGAACATGCTCATAAAAGCATTACCTGGTTCAATTGATGAAGAAGCA
GACTTTGGTGGTACTGGAAATAAAATTGTGCGAATGGCTGAGACTGAGGGCCAACAAATT
GCATTGCTAGCAAATGCATCACTGTTGGCAGATGAACTTCTTCCCCGTGCAGCCATGAAG
CTGTCACCAAGTCAGGGTAGCTACAAGGATGACCACCGTAGAAGAACATCAGATAGGCAA
AACCGTCATCCTGAGCAACGAGAATGGAAGAGGCGCCTTCTGAGTTCGGTTGAGAGACTA
AAAAATACATTTTGTCAACAGCATGCCCTAGATCTCATTTTCACAGAAGAGGGTGATAGC
CATCTTACTGCAGAAATGTACATTAATATGGATGGTTCTGCAGAAGAGGTGGAATGGTTT
CCATCTCCAATATTTCAGGAACTTTTTGCAAAACTAAACAGGATGACTAGCCTGGCGGCA
GATATGTTTGTAGGAAGGGAAAGATTTGCTACATTACTATTGATGCGACTTACAGAAACT
GTTATCATATGGCTTTCAGAAGATCAAAGCTTTTGGGATGATATTGAGGAAGGACCGAGG
CCTTTAGGTCCATTAGGTTTACAACAGCTTTATCTGGACATAAAATTTGTCATATGCTTT
GCTTCCCAAGGTCGGTACCTATCAAGAAATCTGCATAGAGTTGTCAATGAAATAATTGCT
AAAGCCATGGCTGCATTTGCTGCTACAGGGATGGATCCATATAGCGTGCTGCCTGATGAC
GACTGGTTCAACGACATTTGTCAAGATGCAATAGAAAGATTAAGCGGGAAACCAAAAGCA
GATCGGGATCTGAACAGCCCCACCGCCTCTGTTTCAGCACAATCAATTTCATCTGTGAGA
TCGCACGGGAGTTCCTAG
>EDWA@DN15780_c0_g1_i1
ATGGAAGTGCTAGCAAGCTCTTCTGCAACTTTATATAACCCCAAGAGGCCATTTTCTTTC
ACATTCAAGCCCATCATCGTTTCTCAGGTTCATCCATGGAAATCTTTTCCCGGACGGAAC
ATTGAAGCTCGAATATTGTGTCGGATTTTGTATAAAAGGACGAATCTTGATGATTCTGGA
AGATGCAGCAGTTCTGATGCACATTCTAAACCTGAGTTCTGGTTCCGCACATTATGTGGA
CTGAATAAAAGCTTTCCATCTCAGTCTGGTTTCTTTGCATTAAGACATGGACACCCACTT
CGATCCTGGAAGACAGGTAGTCATCAAAAGGTGCAAATCAGACAACATATCTCGGTTGTT
TTTGTTCGCTTAGTTGCTGCTATGTTGCTGGTTACTTCAGCTTCCGTTTCTCTAAGCAGC
GCACCGTCGTGGGCGCTTTCTGAAGAAAATCTTCTCTTCTTAGAGGCATGGAGAACAATA
GACCGTGCATATATTGACAAAACATTCAATGGACAAAGTTGGTTTCGTTACAGAGAAGAT
GCGCTTCGAAATGAACCAATGAACAATAGAGAAGAGACATACACGGCCATAAGGAAGATG
CTTGCCACACTGAATGATCCTTTCACTCGGTTTCTAGAGCCTGAGAAGTTCAAGAGTTTG
CGGTCTGGAACTCAAGGGTCTCTAACAGGTGTAGGGCTATCAATAGGTTACCCACCCGGA
TCTGAAGGATCACGAGCTGGGCTCGTTGTTATTTCTTCTGCTCCCGGGGGTCCTGCAAAT
CAGGCTGGCATTTCATCTGGGGATATTATCTTGGAAATAGATAAGACAAGCACAGAAAGC
ATGGGCATCTATGATGCTGCAGAGAGATTGCAGGGACCAGAAGGAAGTTCAGTAGAATTA
ACAATTCAAACTGGACCTGAAATAAAGCACTTGGCTCTCACGCGTGCAAAAGTTTCACTG
AATCCTGTGAAGTCAAGGCTATGCGAGGTTCCTGGCTCAGAAAAGAACTACCCCAAAATC
GGTTATATTAAGCTAGCATCATTCAACCAAAATGCTTCCACTGCTGTCAAGGAAGCGATT
GATACTTTAAGGAGTAATAGTGTTAATGCCTTTGTGTTGGACCTTCGTGATAATAGGTAA
>EDWA@DN15781_c0_g1_i1
ATGAACTCAAACACCGAATTCAACTGTATAAATAATCCAGGGAGGGGAAGTTTATATTTT
AGTTTTAATTGCAGCTCATCAGCTATGGCAACTCACGCTGCTCTAGCTCCTTCAAGAACC
CCTGCCGGCACTCGGCTTCCTTCTAAGGCCACTCACACTTTCCCCACTCAATGCTCCTCC
AAGAGACTGGATGTGGCTGAGTTCTCCGGTCTTCGATCGAGCTCATGCGTCACCATTGCT
AGGAATGTTAGAGATGCATCCTTTTTTGATGTGCTGGCTGCCCAACTTACCCCAAAGACT
GTAGGTGCAGCATCAGCTCCTGTTAGGGGAGAAACAGTTGCCAAACTGAAGGTTGCAATC
AATGGATTCGGACGCATTGGCAGGAACTTCCTCCGATGCTGGCATGGCAGGAAGAACTCA
CCCCTCGAGGTTGTCGTCGTAAATGACAGTGGTGGTGTTAAGAATGCTTCACACTTGCTG
AAATACGACTCGATGCTCGGAATATTCAAAGCTGATGTTAAGATAGTTGACAATGAAACC
ATCAGTGTTGATGGTAAGCTCATCAAGGTCGTCTCTAGCAGGGACCCTCTGAAGCTTCCT
TGGGCTGAACTTGGCATCGACATTGTTATCGAGGGAACCGGAGTCTTTGTAGATGGCCCT
GGAGCTGGGAAGCACATACAAGCTGGTGCCAAGAAGGTTATCATAACAGCTCCGGCTAAA
GGTGCTGATATTCCAACCTATGTTGTTGGAGTCAATGAAGGGGATTACGATCACGAGGTC
GCGAACATCATCAGCAATGCTTCATGCACCACAAATTGCTTGGCTCCTTTTGTGAAAGTC
ATGGATGAAGAATTTGGCATTGTGAAGGGTACAATGACAACCACCCACTCCTACACCGGA
GACCAGAGGCTCTTAGATGCTTCTCACCGTGACTTGAGAAGAGCCAGGGCTGCAGCATTG
AACAGA
>EDWA@DN15782_c0_g1_i1
CAGACGCTGGTGCTAATGGCGATGGAGTCGGTTCCCGTAAGTCGCACAATCTTCGCAACA
AATCAAAGGAATCCCTTTAGAATTACACCAACAATTCATTCGAGAAGATCCTTTCACTCG
CGAACTGCTCGTTTTCGCTTTCGCTTTCGGCTCATCGCTTCGTACAAGAAATCTGATTTT
CAAGATTTTCAGGGCTTTGCGCAACCGTCGCGGCTTTTACCGTCGACCGAACCGAAAGTA
TATACCGATGCCTCGAAAGAAAAGATCCCGACCGGCTTAAATGGAGCTCGGGCATTTTAC
ATGGTTAGGTTGCGGACGAGTAACATGTATGGCTCAAGTTTGAGCAATATAAATGCTGGG
ATACTATTGTGCTTGATAGATGAGAAAGGAAACTCGATATTGCAGAGGATACCTGCATCT
TTGTTCATTGAATCGAAGAACACGGTGAACCCTGAATCTCTCCATTTCCAAAGAGGTTCC
GTTGATGAATTTGTCTTTGAGGGGGCAGAATTGGGGAAGGTTCGAGCTCTTTGGATCGGT
GTTGAATCAGGTCAATGGAGATTAGGTGGTGTCAGCCTAATCATTCTTGATACATCTCAA
TCTCCCTTTGGGGAAGACGATGGGGAAAATTTCGAACATGGTGGTGTTAAATACGACTTC
AAAGTTGATGATATCTTGCTTGGAGAGGGTGGTGATGATTCCATGGTGGAACTAAGACCT
TGTTTCATTACCGAGCTATCGGGGCCTGATGACTTCGTGAACGGGGGCCTTTCTCAGCCA
ACTTTGCCCTCGAGTGACGGGATATCTAATGAGAAAAGCATGAAGGAATATGCAGATTTG
AAGTTCTCTTTGCTACTTTATGATGCCGTTCTTATAGTTGTCGGTACATCGTTTGCCTCC
TTATCGATCGGGGAAAGTTCTGCGTTTGCATTCTTACTCGGTGGGATCGTCGGTTTTCTT
TACTTGTGGTTATTACAAAGGTCTGTTGATGAATTACCAGCTTCAGACATAATATCAAAG
AATCCCGGAGATGAAATTGTCCGATTTAGGGGTCCGGTATCGAGCCTTGCACTGGCGATA
GCACTTTCTTCATTAGCAATCAAGTATAGCATGGGTGATGTTCCAATTGAGTTAACTGCG
AAAGAGCTTTTGGTTGGAATGATGGGCTTTCTCGTATGCAAAGTTGCTGTTGTTTTGGCT
GCATTTAAGCCCTTGCCTGTGAGTATCGAGGAAAGAAACTGA
>EDWA@DN15782_c0_g2_i1
ATGCGAATAAAATTAAAAAAAACAAAAGCAAAAAGGGGAAGAGTTACCTCTGGAAATTTG
TTTTTTTTATTTCGATTCGAAAAAAAGTGGTCCCAAACTACACCTATTACAATGTATATA
TATCTGAATGTGTTTGCTTACAATCATTGTGGATCTCGCATCTTTTTTTCTTTTTTTTTT
TTGCAAGTTGGGCAAGTTGCATGGCGGTCGTCTCGTGGCCGTCGGTGTTGCGAAGATGAA
CGGTCAGGATGCGGCTTGAAAACGAACGGTCGCGATGGAGTTTTAGCGATGACGCGGCGT
CCTCCAGATGTGAACACGTGGCTAGTGGATCCTAAAAGCCTCAGCGTGCCTTACACGCGC
GCGAGGGAAGACGAACGGCCAGCGTGTGCATCTCACGTGCGATCCGAAGGGCCATCGAGC
TTCGATCTCAGCCGTTGGATCAAAATTTGA
>EDWA@DN15782_c0_g2_i5
ATGATCGTCGGACGACGAACGAAGATGATTCAAAAAGTTGGGCAAGTTGCATGGCGGTCG
TCTCGTGGCCGTCAGTGTTGCGAAGATGAATGGTCAGGATGCGGCTCGAAAACGAACGGT
CACGATGGAGTTTTGGTGATGACGCGGCGTCCCCCAGATGCGAACACGTGGCTGGCGGAT
CCTAAAAGCCTCAACCTGCCTTACACGCACGCGTGGGGAGACGAACACCCAGCGCGTGCA
TCTCACGCGCGATCCGAAGGGCCATTGAGCTTCGATCTCAACCGTTGGATCGGATTTTGA
>EDWA@DN15782_c0_g3_i3
ATGCCCAAAATGTTAGCTTTGATAGCTGTGCAAAGGCAAACGGCAGCCTCAAGATTAGCA
AGGCCTTGGATGAGGGAGCAGCATGGCTCAACGGGAGGGGTACCAAGCGTGAGGTTGAGC
AACCCACCGAGCAGATCAGCACATACACCTAGTTTAAGGGCATCTCTGGGGCACTTGTCT
CCTGCAGAAGGAGAGGGAGTGGGGGTGGGGGTGGGTTTTGGCCTAGGTTTAGGTTTATGT
TTATGTTTTGGCTTGGGGGAAGGGCAGGAACCACAAGCAGTGACCAGGGAAAAGAAGATA
ATGTTGAGAGCAAAAAATAGGGCAAGCGAGGCTGTTCTTTTTGAGGCCATGACTCTGAAA
CTCCCCAGCAGCTTCTTGCTTCAAGTTGAAGTAATTGATAGGATGGAGAATTTGGAGTGA
>EDWA@DN15784_c0_g1_i3
ATGCTACCAAGGTTGCCGGAGACAGAAGAACAACTTACATACATGGATGCCGGAAAGGAA
GAACAATGGAGGAGCCATGGCCGGCTTGTACTAATTCCATTGCCATTCCAAGGCCACATC
AATCCAATGCTTCAGCTTGGCTCCATTCTTCACTCTAAAGGGTTCGCCATCACCGTTCTT
CACACCGCATTCAATCCCCCCATCTCTTCAGACTATCCCGAATTTCGTTTCGTATCGACG
CCCGATAACTTATCCAATCAAGTTATCTCTACTGACAGTTTACTATACTTTATATCACTT
ATTAACGTGAAATGTCGAGTGCCCTTCCAGGAATGCTTGGCGAGGATGGTCGAGCAAGGC
CGGGAAGAAAAAGAAGAGATTGCCTGCGTTATCTATGATGAATGCATGCATTTCTCTGAA
GCAGTGGCAGAGCATGTGAAGCTGCCAAGTATTGTTTTGCGGACCACCAGTGCTTCGACA
TATATTTCTCGTAATGCGATTGTTCGACTCGAAGCAGAAGGTTTCCTTACTTCACAAGGT
TCAACATCACAAGAGCTGGTGCCCGGGCTTCATCCCCTCAGATTCAAGGATCTACCTGTT
TCCAAGATCGGAATACCCGAAATTTTCTTGCGGTTTATAACTGATATAAACAAGACAAGA
ACATCATCTTCAGCTGTCATCTGGAATACTAATGATGTCCTTGAACTACCAACATTGCAA
GAGATTCAAAAGCAATGTCATGTTGGAATATTCCCTATCGGTCCCTTGCACGGGGTCGCT
CCGGCTTCCTCAAGCAGCTTAATAAAAGAGGACAAGAGCTGCATTACATGGCTAAACAAG
CAAGTTGAGAACTCAGTTGTATATGTAAGCTTGGGGAGTTTAGCATCTATAGACAAGGAG
GAGCTGGTTGAAATGGCATGGGGTTTGGCCAATAGCAACCAGCCGTTCTTGTGGGTTATT
AGGCCAGGGTCAGTGGATGATCTTGAATGGAACAAGTTGTTGGCCCAGGGTTTTACAGAA
GCTGTTGGCGAAAACGGCTGCATTGTTGAATGGACACCGCAAAAGGAGGTATTAGCACAC
GGCGCCGTGGGAGGGTTTTGGACACACTGCGGTTGGAATTCGACACTCGAAAGCATATCA
GAAGGGGTTCCAATGATTTGCAAACCGTGTTTCGGTGATCAAAGGGTGAATGCAAGGTAT
GTTAGTCAAGTATGGAAAATCGGATTACATTTGGAGAACATCTGTGACAGAGGAGAGATA
GAGAAAACTATCAAGAGGTTAATGGTGGATGAAGAAGGGAAAGAAATGAGGCAGAGAGCT
AAGTATTTGAAGGAAAGAGTTGAACTCAGCGTCCGAGGCGGTTACTTGAACGAGTTAATT
GAGTTAATTAGATCATTCTGA
>EDWA@DN15785_c0_g1_i1
CAAGCCTTCTTAAAGTGCCTTAATATTTATAGCAATGGAATTATCAAAAGGAGTGATTTG
CAAAATTTGGTGACTGATTTACTTGGCAAGCATCCAGATCTTATGAATGAGTTCAATCAG
TTCTTGGAGCGTTGTGAGAATACTGAGGGGCTCCTTGCTGGTGTTATTAGTAAAAAATCA
CTTAGTGGTGATGCACATGCATCAAGGCCATTCAAATTGGAGAAAGATAGAGAGCATAAA
TGTGAACCGGAGGCAGCTAAGGAAAAGGAGAGATTCAGGGGAGAGTACATGGAAAAATCC
ATACAAGAGCTTGACCTTTCTAACTGCCAACGTTGTACTCCAAGCTATCGGCTTCTGCCT
GATGATTATCCAATACCTTCAGCTAGTCAGAGATCAGAGCTTGGTGCTCAAGTGCTGAAT
GATCATTGGGTATCTGTGACTTCGGGAAGTGAGGATTACTCTTTTAAGCACATGCGCAGA
AATCAGTATGAAGAGAGTTTGTTTAGATGCGAGGACGATAGATTTGAGCTGGATATGTTG
CTAGAATCTGTGAGCTCAACTGCCAAGTGTGTAGAGGACTTACTGAACGGAATTAGTGAA
AATAAAACCAATATGGAGTCTCCATTTCGTGCAGAAGAACACTTAACTGTTCTAAATTTA
AGGTGCATTGAGCGCTTGTATGGTGACCATGGTCTTGACGTAATGGAAATATTACGTAAA
ACTCCTGCTCTCGCATTGCCTGTCATTTTATCTCGCCTGAAGCAGAAGCAAGAAGAGTGG
ACAAAATGCCGTTCTGATTTTAACAAGGTTTGGGCTGAAATTTATTTGAAAAACCATTAC
>EDWA@DN15785_c0_g1_i4
CTTAATATTTATAGCAATGGAATAATCAAAAGAAATGATTTGCAAAATTTGGTGACTGAT
TTACTTGGCAAGCATCCAGATCTTATGAATGAGTTCAATCAGTTCTTGGAGCGTTGTGAG
AATACTGAGGGGCTCCTTGCTGGTGTTATTAGTAAAAAATCACTTAGTGGTGATGAAAAA
GACAGAGAGCCGAAACGTGACATGGAGGGAACTAGGGAAAGGGAGAGATACAGAGAGAAG
TATATGGCAAAATCCATACAGGAGCTGGATCTTTCTACCTGCCAACGTTGTACTCCGAGC
TATCGGCTTCTACCTGATGATTATCCAATACCTTCAGCTAGTCAGAGATCAGAGCTTGGT
GCTCAAGTGCTGAATGATTATTGGGTATCTGTGACTTCTGGAAGTGAGGATTATTCTTTT
AAGCACATGCGCCGAAATCAGTATGAAGAGAGCTTGTTTAGATGTGAGGATGATAGGTTT
GAGCTGGATATGTTGCTAGAATCTGTGAGCTCAACAGCCAAGCGCGCTGAGGATTTGCTG
AACAGCATTACTGAAAATAAATTCAATATGGATTCTCCGTTCCGCGTAGAAGAACACTTT
ACTGTTCTAAATTTGAGGTGTATCGAGCGTTTATACGGTGACCATGGTCTTGATGCAATG
GAAATATTACGTAAAAATCCTGCTCTTGCATTACCCGTAATTTTAACTCGCCTGAAGCAG
AAGCAAGAAGAGTGGACAAAATGCCGTTCTGATTTTAACAAGGTTTGGGCTGAAATTTAT
TTGAAAAACCATTAC
>EDWA@DN15785_c0_g1_i6
ATGTTATCGAATTATATGTGGCTCGCTGCAATGTTGAACATTTTTTCCCCATCTATTTAT
CTTTTGGCCTCTTCTGGACTACTTACTGCAGTTCTACATTTAAGGTGCATTGAGCGTTTA
TATGGTGACCATGGTCTTGATGTAATGGAAATATTACGTAAAAATCCTGCTGTTGCATTA
CCTGTCATTTTAACTCGTCTGAAGCAGAAGCAAGAAGAGTGGACAGAGTGCCGTTTAGAT
TTTAACAAGGTTTGGGCTGAGATTTATTTGAAAAATCATTACAAATCACTTGATCACCGC
AGCTTCTATTTCAAGCAGCAGGATTCAAAGAACCTGAGTGCAAAATCTTTAGTGGCTGAA
ATCAAGGAGTTGAAAGAGAAGAACCAGAACGAGGATGATGTTCTCGTGGCAAGCATTGCT
GGTCACAGGCAACCCCTGGCTCCACACCTTGAATATGACTATTTGGACATTGGCATTCAT
GAAGACCTGTATAAACTTATGGAGTATTCATGTGAAGAGATTTGTTCAACCAAAGAACAG
TTGGATAAAGTCATGAGGCTCTGGACCACTTTCTTGGAGCCAATGTTGAGTGTTCCTCCT
CGACCTAATGGCAAAGAGGGTACTGAAGACGCT
>EDWA@DN15785_c0_g2_i1
CAAGCCTTCTTAAAGTGCCTTAATATTTATAGCAATGGAATAATCAAAAGAAATGATTTG
CAAAATTTGGTGACTGATTTACTTGGCAAGTACCCAGATCTTATGAACGAGTTCAGTCAG
TTCTTGGAGCGTTGTGAGAATACCGATGGGCTCCTTGCCGGTGTTATTAGTAAAAAATCA
CTTATGGTTGACGGACATGCGTCCAGGCCATTAGAGGAAAAAGATAGAGAGCCAAAACGT
GAGATCAAGGGAGCTAAAGAAAAGGAGAGATATAAGGAGTATATGGGAAAATCAATACAG
GAGCTTGACCTTTCTAACTGCCAAAGTTGTACACCAAGCTATCGTCTTCTGCCAGATGAT
TACCCAATACCTGTAGCA
>EDWA@DN15786_c0_g1_i2
ATGAGTGCCATGGCAGCTATGGTGGTGTTGTTGACGACCCTTTCCGTTGTTTTCTTTTGT
TTAGTGTTCAAACTTGTTTTGGACAGTATCCAATGTTATTTTTTGATCCCCAGACGCATC
AAGAACATCATGGAGAAACAAGGAGTTCGTGGCCCCAAACCCCGGGGATTAACTGGAAAC
ATAACCGAGATGTCCAGTCTAACCTCCCGGTCCACTGTAAACGACATGGACTCCATCCAC
CACGACACCGTCGGCCGCCTTCTGCCACATTACCTCAAGTGGTCTAACTCATATGGGAAA
AGATTTATATATTGGCATGGGATAGAGCCGAGGATGTGTTTGACAGAGACTGAATTGATC
AAAGAGCTGATGACAAAGCACCACCTTGTGACAGGCAAATCATGGCTGCAACAGCAAGGC
TCTAAGCATTTTACAGGTCGAGGCTTGTTAATGGCCAACGGCCAAGACTGGTACCATCAA
CGACATATTGCTGCTCCGGCATTCATGGGAGATAAGCTTAAGAGTTATTCAACACACATG
GTGGAATGCACTAAACGTATGCTACAATCACTGGAAAATGCAGTGAAATCGGGCCAAAAG
GAGTTCGAAATCGGTAAACACATGGCTAGACTCACTGCGGATATAATCGCGAGAACCGAA
TTCGATACCAGTTACGAGAAAGGAAAGCAAATATTTCATCTTTTAACATCTCTGCAACAC
CTTTGTGCTCAAGCCAGCAGGCACCTTTGCTTTCCAGGAAGCCGGTTTTATCCAACCAAA
TATAACAGAGAAATAAAATCTTTGAAGATGGAAGTGGATAGATTACTAATGGAGATTATA
CAAAGCCGAAAAGATTGTTTCGAGATCGGACGAAGCAGTTCGTATGGGAATGATCTATTG
GGTATTTTGCTTAACGAGATGGAGAAGAAGAGACCCGAAGGAGACAAGTTTAAGCTAGAT
TTGGAGTTGATAATGGATGAATGCAAGACTTTCTTCTTTGCCGGCCATGAAACAACGTCT
CTTTTACTCACTTGGACTGTCATGTTATTGGCCACTAACCCTCATTGGCAACAAAAGGTT
CGAGCTGAGGTCAACCAGGTCTGCAATGGTGGAGTCCCCTCTCTTGATCAACTCTCCAAG
CTAACTCTGCTACAAATGGTTATAAATGAATCCTTGAGATTATATCCACCAGCAACAGTG
CTACCTCGAATGGCCTTCGAAGACATAAAGTTAGGCGATCTGTTTATCCCCAAGGGACTA
TCCATATGGATACCGGTTCTGGCCATCCATCACAGTGAAGAATTATGGGGGAAAGATGTA
AATGAATTCAATCCGGAGAGGTTTAATTCGAGACCCTTCGCGGCCGGTCGACATTTCATA
CCTTTTGCTGCTGGCCCTCGGAACTGTATCGGCCAATCTTTCGCAATTATGGAAGCAAAG
ATCATCTTAGCGATGTTGATTTCTCGGAACTGTATCGGCCAATCTTTCGCAATTATGGAA
GCAAAGATCATCTTAGCGATGTTGATTTCTCGGTTTAGCTTCACGATTTCGGAACATTAT
CGACATGCTCCGGTCGTTGTCATGACTATAAAGCCTAAATATGGAGTTCAAGTGTATTTG
AAGCCATTGGAGAATCCTTGA
>EDWA@DN15786_c0_g1_i4
ATGAGTGCCATGGCAGCTATGGTGGTGTTGTTGACGACCCTTTCCGTTGTTTTCTTTTGT
TTAGTGTTCAAACTTGTTTTGGACAGTATCCAATGTTATTTTTTGATCCCCAGACGCATC
AAGAACATCATGGAGAAACAAGGAGTTCGTGGCCCCAAACCCCGGGGATTAGCTGGAAAC
ATAACCGAGATGTTCAATCTAACCTCCCGCTCCACCGTGAATGACATGGACTCCGTCCAC
CACGATATTGTCGGCCGCCTTCTGCCGCATTACGTCAAGTGGTCTAACTCATATGGGAAA
AGATTTATATATTGGCATGGGATAGAGCCGAGGATGTGTTTGACAGAGACTGAATTGATC
AAAGAGCTGATGACAAAGCACCACCTTGTGACAGGCAAATCATGGCTGCAACAGCAAGGC
TCTAAGTATTTTACAGGGAGAGGCCTGTTAATGGCCAACGGCCAAGATTGGTACCATCAA
CGGCATATTGCTGCTCCAGCATTCATGGGAGATAAGCTTAAGAGTTATTCAACACACATG
GTGGAATGCACTAAAAGAATGCTAGAATCACTGCAAAATGCGGTGAAATCGGGCCAAAAG
GAGTTCGAAATCGGTAAACACATGGCTAGACTCACTGCGGATATAATCGCGAGAACCGAA
TTCGATACCAGTTACGAGAAAGGAAAGCAAATATTTCATCTTTTAACATCTCTGCAACAC
CTTTGTGCTCAAGCCAGCAGGCACCTTTGCTTTCCAGGAAGCCGGTTTTATCCAACCAAA
TATAACAGAGAAATAAAATCTTTGAAGATGGAAGTGGATAGATTACTAATGGAGATTATA
CAAAGCCGAAAAGATTGTTTCGAGATCGGTCGAAGCAGCTCGTATGGGAATGATCTGCTA
GGTATTTTGCTTAATGAGATGGAGAAGAAGAGACCCGAAGGAGACAAATTTAAGCTAAAT
TTGCAGATGATAATGGACGAATGCAAGACTTTCTTCTTTGCCGGCCATGAAACAACGTCT
CTTTTACTCACTTGGACGGTCATGTTATTGGCTACTAACCCTCATTGGCAACACAAGGTT
CGAGCTGAGGTCAAACAGGTCTGCAATGGTGGAGTCCCCTCTGTTGATCAACTCTCCAAA
CTCACTCTGCTACATATGGTTATAAATGAGTCACTGAGGTTATATCCACCAGCAACAGTG
CTGCCTCGAATGGCTTTCCAAGACATAAAGTTGGGCGATCTGTTCATCCCCAAGGGAGTG
TCCATATGGATACCGGTGTTGGCCATTCACCACAGTCAAAAATTATGGGGAAAAGATGTA
AATGAATTCAATCCGGAGAGGTTTAATTCTAGGCCCTTCGCAGCCGGTCGTCATTTCATA
CCTTTCGCTGCCGGCCCTCGTAATTGTATCGGCCAATCTTTTGCAATGATGGAAGCCAAG
ATCATCTTAGCAATGTTGATTTCTCGGTTTAGCTTCACAATTTCGGAACATTATCGGCAT
GCTCCGGTCGTTGTCATGACCATAAAGCCTAAATATGGAGTTCAAGTACATTTGAAGCCA
TTGGAGGATCCTTGA
>EDWA@DN15787_c0_g1_i3
ATGTCGAGATTCAGAGATCGAACTGAAGATTTCAAAGATGCTGCGCGGCAGTCTGCAATT
TCATCGGGTTTCAACGAGGCTAAATTGGCAGCAATAATGGCGTCGTTCATAATCCATAAA
CCACGGCAGACGACGCCTTTTATCAAATCTGCACTTAAAACGCTGGAGAGTATTGAAGCT
TTGGATCAGTTCTTGTCAAAGCACCGTAAAGATTACGTGGATCGTCATAGAACAACGGAA
CAAGAAAGGGACAGCATTGAACATGAAGTTACTGCTTTTGTTAAAGCTTGCAAAGACCAA
ATTGATATTCTCAAAAATTGTATAAATGACGAAGAGGCAAGCTCGAAGGGGTGGCTCGGA
ATCAGGGATACCTCGAATGCTGATACCATTGCGCACAAACATGGAGTGGTACTAATTTTA
AGTGAGAAACTTCATTCAGTCACTGCACAGTTCGATCAGATGAGAGCAGTCCGTTTCCAA
GATGCTATCAATAGAGCAATGCCAAGAAGAAAACTTAAGAAGGTTGTTGATTCAGATTCT
GCAGATGCCTCTAAACCATACAATTTGGAGCCCAGAGATACCAATGATAATCAACCCGAA
TCTCTTAGAGTCAAACAGGAGTTACTGGATGATGAAACTCGTGCCCTTCAGGTGGAGTTG
AGTAGTCTTCTAGATGCTGCTCAACAAACTGAAACTAAAATGGTGGAGATGTCTGCTCTG
AATCACCTAATGTCGACACATGTTCTGCAACAAGCTCAACAAATAGAACATCTTTATGAT
CAGGTGCAAAAATATTCCCCTCCACGCTCACTTTCTATTTCCGCTGCCTATATCTTTAGC
TAA
>EDWA@DN15788_c0_g1_i1
ATGATAAATTGGATTCTTTTTTGGTCTGTAACCAGTCTCCCACTCGCCATAATTCTTTTC
TTCGCTTCACAAATTCTCAACCGCCGTAGACACAAGAAAACAGCCGTCGGATTCTTCCAT
CCCTACACCAACGATGGCGGCGGCGGAGAGAGAGTCCTTTGGTGCGCCGTCAAAGCCATC
CAAGAACAGAACCCAGATCTCGATTCCGTTATCTTCACTGGCGACCACGACGCCTCCTCT
CAATCCTTAATGTCACGGGCCACCGATCGCTTTGGCGTTCACCTCATTTATCCCCCTAAA
GTGGTTCATTTGAATAAAAGAAAATGGATTGAAGAAACAACCTACCCACATTTCACTATG
ATTGGTCAAAGCTTGGGATCGGTTTATTTGTCTTGGGAAGCCTTAACCAAGTTTACACCT
TTGTACTATTTTGATACGAGCGGATACGCTTTCACATACCCAATTGCACGTTTATTTGGG
TGCAAAGTTATTTGTTATACTCATTATCCTACTATCAGTCTAGACATGATTTCTCGTGTT
CGTCAACGAAGCTCTATGTACAATAACGATGCCTTAATTGCTAGAAGCACGTGGCTATCC
CGGTGCAAAATTATCTACTACACAGTTTTTAGCAGGATGTATGGAATGGTGGGCTCTTGT
GCGCATCTTGTAATGGTTAACTCCTCGTGGACTCAGTCTCACATCGAGAAGCTCTGGGGA
ATTCCTGAGCGTATTAAGCGAGTTTATCCACCTTGTGATACTTCAGGACTTCAGGCACTT
CCTTTGGAAAGATCAGTGGAAACTCCAAAAATTATATCTGTTGCACAATTTCGTCCAGAG
AAGGCACATAGTCTTCAACTCGAGGCCTTCTCTGTTGCCATAAAAAAACTAGATGCTGAC
TTTCCAAGGCCTAAGCTGCAGTTTGTAGGTAGTTGTCGAAATAAATCAGATGAGGAAAGA
CTTCAGAATTTGAAAGACAAAGCAGTGCAATTGAACATTCAGGACGATGTGGAATTCCAT
AAAAATGTGATGTATAGGGACTTGGTAAGACTTTTGGCGGGTGCTGTTGCCGGAATCCAC
TCAATGATAGATGAGCATTTTGGCATTAGTGTTGTAGAGTACATGGCTGCAGGAGCCATA
CCAATTGCTCATAATTCTGCTGGCCCCAGAATGGACATTGTTTTAGATGAAGATGGAGAA
CAAACAGGATTTCTTGCTGAAAATATAGAAGAGTATGCAGATGCAATCCTGAAAATAGTA
AAAATGTCTGAGCCTGAAAGACTCAAGATAGCTACAGCAGCAAGGCGAAGAGCTAGTAGA
TTTTCCGAGCAAAGGTTTTATGATGATCTCAAAGCTGTAATCCGACCCGTTATATGTCAT
CCTTCCAAGTGA
>EDWA@DN1578_c0_g1_i1
ATGTCGATTCGAGTTTTGAACCCTAATGCCGAAGTTCTCAACAAATCGGCGGCGCTGCAT
ATGAACATCAACGCCGCCAAAGGGTTGCAAGATGTTCTCAAAACGAATCTTGGACCCAAA
GGCACCATCAAGATGCTTGTTGGTGGTGCTGGTGATATCAAGCTCACCAAAGATGGAAAC
ACTCTCTTGAAAGAAATGCAAATTCAAAACCCGACTGCTATTATGATAGCAAGGACAGCT
GTTGCACAAGATGACACTAGTGGAGATGGAACTACATCTACTGTGCTCTTCATTGGCGAG
CTAATGAAGCAATCTGAGCGTTACATTGATGAAGGGATGCATCCACGTGTTCTGGTTGAT
GGTTTTGAAATTGCTAAAAGAGCTACACTTCAATTCCTTGAGAAGTTTAAGACTCCGGTG
GTGATGGGTTCTGAACCAGATAAGGAGATCCTGAAAATGGTTGCGAGAACCACACTAAGG
ACTAAGTTGTACGAAGGATTGGCCGATCAACTGACAGACATAGTCGTTAATGCTGTACTC
GGTATCCGAAAACCAGATGAGCCTATTGATCTCTTTATGGTTGAAATAATGCATATGCGA
CATAAGTTTGATGTGGACACACGGCTGGTGGAAGGACTAGTATTGGACCATGGTTCTAGG
CATCCAGATATGAAGCGACGAGCTGAAAATTGTTACATCTTGACATGTAATGTATCATTG
GAGTATGAGAAAAGTGAAATAAATGCAGGCTTCTTCTACTCAAATGCTGAGCAGAGAGAG
GCAATGGTTGCAGCTGAAAGGCGTTCAGTTGATGAAAGAGTCAAAAAAATTATTGAGCTA
AAAAATAAGGTTTGTGCAGGCACTGAAAACAACTTTGTTGTTATCAATCAAAAGGGTATT
GATCCCCCCTCTTTGCATCTTCTTCAACAAGCAGGGATCATTGCCCTTAGAAGAGCAAAA
AGAAGAAATATGGAAAGGCTTGTTTTGGCTTGTGGAGGAGAAGCTGTAAATTCTGTTGAT
GATTTAGCCCCCGACTGTCTTGGCTGGGCAGGACTTGTCTATGAGCATGTCCTTGGGGAA
GAGAAGTATACATTTGTGGAAAATGTAAGACATCCCCATTCATGTACAATTTTGATTAAA
GGGCCTAATGACCACACAATTGCCCAAATTAAGGATGCTGTTCGTGATGGGCTGCGAGCT
GTTAAGAATACCATTGAAGACGAAGCAGTTGTCTTAGGTGCGGGAGCTTTTGAAGTTGCA
GCTAGACAATACCTAATTAATGAAGTAAAGAAAACTGTTCAAGGGCGTGCCCAATTAGGT
GTTGAAGCTTTCGCAGATGCCCTTCTTGTGGTGCCGAAGATACTTGCTGAAAATTCTGGG
CTCGATACTCAGGATGTCATAATTGGTCTTACGGGGGAGCATGACAGAGGCAATATTGTG
GGTCTAAACCATCAAACCGGAGAACCTATGGACCCCCAGATGGAGGGTATATTTGATAAC
TACTCTGTTAAACGCCAAATTATAAACTCCGGGCCTGTAATTGCTTCACAGTTGCTGTTG
GTGGATGAAGTGATTCGTGCCGGCAGAAACATGCGAAAACCAACTTAG
>EDWA@DN1578_c0_g1_i3
ATGTCGATTCGAGTTTTGAACCCTAATGCCGAAGTTCTCAACAAATCGGCGGCGCTTCAC
ATGAACATCAACGCCGCCAAAGGCTTGCAAGATGTTCTCAAAACAAATCTGGGACCCAAA
GGCACCATCAAGATGCTTGTTGGTGGTGCTGGTGATATCAAGCTCACCAAAGATGGAAAC
ACTCTCTTGAAAGAAATGCAAATTCAAAACCCGACTGCTATTATGATAGCAAGGACAGCT
GTTGCACAAGATGACACTAGTGGAGATGGAACTACATCTACTGTGCTCTTCATTGGCGAG
CTAATGAAGCAATCTGAGCGTTACATTGATGAAGGGATGCATCCACGTGTTCTGGTTGAT
GGTTTTGAAATTGCCAAAAGAGCTACCCTTCAGTTCCTTGAGAAGTTTAAGACTCCTGTG
GTGATTGGTTCTGAACCAGATAAGGAGATCCTGAAAATGGTTGCGAGAACCACACTAAGG
ACTAAGTTGTATGAAGGATTGGCAGATCAACTGACAGACATAGTTGTTAATGCTGTGCTC
GGTATCCGAAAACCAGATGAGCCTATTGATCTCTTTATGGTTGAAATAATGCATATGCGA
CATAAGTTTGATGTGGACACACGGCTGGTGGAAGGACTAGTATTGGACCATGGTTCTAGG
CATCCAGATATGAAGCGACGAGCTGAAAATTGTTACATCTTGACATGTAATGTATCATTG
GAGTATGAGAAAAGTGAAATAAATGCAGGCTTCTTCTACTCAAATGCTGAGCAGAGAGAG
GCAATGGTTGCAGCTGAAAGGCGTTCAGTTGATGAAAGAGTCAAAAAAATTATTGAGCTA
AAAAATAAGGTTTGTGCAGGCACTGAAAACAACTTTGTTGTTATCAATCAAAAGGGTATT
GATCCCCCTTCTTTGCATCTTCTTCAACAAGCGGGGATCATTGCCCTCAGAAGAGCAAAG
AGAAGAAATATGGAAAGGCTTGTTTTGGCTTGTGGAGGAGAAGCTGTAAATTCTGTTGAT
GATTTAGCCCCCGACTGTCTTGGCTGGGCAGGACTTGTCTATGAGCATGTCCTTGGGGAA
GAGAAGTATACATTTGTGGAAAATGTAAGAAATCCCCACTCGTGTACAATTTTGATAAAA
GGGCCTAATGACCACACAATTGCCCAAATTAAGGATGCTGTTCGTGATGGGCTGCGAGCT
GTTAAGAATACCATTGAAGACGAAGCAGTTGTCTTAGGTGCGGGAGCTTTTGAAGTTGCA
GCTAGACAATACCTAATTAATGAAGTAAAGAAAACTGTTCAAGGGCGTGCCCAATTAGGT
GTAGAAGCTTTTGCAGATGCCCTTCTTGTGGTGCCAAAGACTCTTGCTGAAAATGCTGGG
CTTGACACTCAGGATGTCATAATTGGTCTTACGGGGGAGCATGACAGAGGCAACGTTGTG
GGTCTAAACCATCAAACAGGAGAACCTATGGACCCCCAAATGGAGGGTATATTTGATAAC
TACTCTGTTAAACGCCAAATTATAAACTCCGGGCCTGTAATTGCTTCACAGTTGCTGTTG
GTGGATGAAGTGATTCGTGCCGGCAGAAACATGCGAAAACCAACTTAG
>EDWA@DN15790_c0_g1_i3
ATGGAAAGGAACATACAAAGCTCCCTAAACAAGGTATCATTTGTATCGATCACCATAGCC
ACACTTATTACGGTTTCCCTCTTCCTCCAAATCCCCAAAACAGGCATCCCGTCAACACCA
AGTACTACTACCCAAAAGCCTCGCTTGAGGTTCCCCAACTCTACCTGTGACTCTACTCCT
CGCCGCTACCTTCCTCTTTCCAAGAAGAATGCCTGCCTCTGGTCCTCCAAATCTTGGATG
ACACAGGTCTCTTCCTTTACTCAATTCTTCACCCAGCTGCACCAAATGGGACTCCTAAAC
AAGCACTCCAAAGTCCTCTGTGTCTCTGCTGGAGCCGGCCACGAGGTCATGGCTCTATCC
AAAATGGGTCTTGAGGGTGCCATAGGTGTTGAAGTTATAGAATCACTGCCTTTGGTTAGT
AGGGCCAATCCACATAATCTTCCATTCTTTGATGGGGCTTTCGATGTTGCCTTTTCCGGT
CATTTGATGGAGGCCTTGTATCCTATGCGGTATGCAGGGGAGATGGAGAGGACAGTCAGA
AAAGGCGGACTGTGTGTGGTGGTAGTGGATGAATGCGATGAGGAGGAAGTCAAGGAGATT
GTTAAGTTGTTTAGGCAGTCTCGGCTTATCAGTTCGTCCAATGTGACCTTGAATGCAAGG
AGAGTAACAAGGATTATAATGAGACATAAAGCTACTGATTAA
>EDWA@DN15791_c0_g1_i5
ATGTATAAAAGGAAAAGAGAGAAGAAGAAGAAGAAAGGGGTGGGAGCCATGAACTGGTTG
ATGATGAAGAAGAACAGCTCCAAGAAAGATGATCTTTTTCACGTCATTCACAAAGTTCCT
CACGGAGATTCTCCTTATGTTAAAGCCAAACATGCTCAGGTGGTGGAAAAGAATCCAGAA
GCAGCAATAGTATTGTTTTGGAAGGCGATAAATGCGGGTGACAAAGTAGACAGTGCACTT
AAAGACATGGCCGTGGTGATGAAGCAACTCAACAGAAGCCAAGAAGCCATTGAGGCTATC
AAGTCTTTCAGGTCACGTTGCTCTAAACAAGCACAGGACTCACTTGACAATGTTCTCATC
GACTTATACAAGAAATGTGGAAAAGTAGACGAGCAGATCGACTTAATAAAACGAAAGCTA
AGATTAATATACCAGGGGGAGATCTTCAATGGGAAACCAACCAAGACGGCTCGTTCCCAT
GGGAAGAAGTTTCAAGTCTCTGTCAAGCAAGAAACCTCAAGATTACTGGGAAATTTGGGG
TGGGCTTACATGCAGAAACCGAACTACATGACGGCGGAGGTGGTTTACAGAAAAGCTCAG
ATGATCGACCCGGATGCCAACAAGGCCTGCAACTTGGGTCTTTGCCTTATCAAGCAAGGC
AGGTTTGATGATGCAGGTTCGGTCCTCAGAGATGTGTTGCAAGGTAAAATTCCGGGTTCA
GAAGACATAAGAGCCAGGAATAGAGCTCGGGAATTGCTAATGGAACTTGAAGCCTTTCAG
CCACCTTTGGAGTTGTCTGATATCATGGGACTTGATGATAATGATTTCTTCAATGGGCTT
GAGCTGTTGATGAAAGAATGGGCGCCGGCTAGATCTAAGAGGCTGCCCATTTTTGAAGAG
ATCTTCTCATTTAGAGATCAATTGGCTTGCTAA
>EDWA@DN15791_c0_g1_i6
ATGAGCAGCAAAGACCAACAACTCTTCCATGTTGTTCATAAAGTTCCCCAAGGTCATTCT
CCTTATGTTAAAGCCAAACACGCTCAGGTGGTTGAAAAGGACCCAGAAGCAGCAATCGTG
CTGTTTTGGAAGGCTATAAATGCTGGGGATAGGGTGGAGAGCGCGCTGAAAGACATGGCG
GTGGTGATGAAGCAACTCAACCGATGTGGAGAAGCCATTGAGGCCATTAAGTCTTTCAGG
GGGCGTTGCCCCAAACAAGCCCAGGAATCACTTGACAATGTTCTCATCGACTTATACAAG
AAAAGTGAGAGAGTAGACGAGCAGATTGAGTTGTTAAAACGAAAGCTAAGATTAATATAC
CAGGGAGAAATCTTCAATGGAAAACCCACCAAGACTGCACGCTCCCATGGCAAGAAGTTT
CAAGTCTCTGTTCAGCAAGAAATTTCAAGATTATTGGGGAATTTGGGGTGGGCTTACATG
CAAAAATCAAACTACCTGACAGCCGAGGTGGTGTATCGAAAAGCGCAGATGATCGACCCG
GATGCCAACAAGGCCTGCAACTTGGGTCTTTGCTTGATTAAACAAGGCAGATACGATGAT
GCGCGCAAAGTGCTCGAAGAAATACCGAAACGAAAAGTTCCAGGTTCGGAAGACACTAGA
GCCAGGAACAGAGCTGCGGAATTGTTGATGGAAATCAAAGCATTTGAGCCACCGGCATCG
GGAATATCAGATATTCTGGGCCTTGATGATGATTTGGTTAATGGGCTAGAGCAGTTGATG
AATGAATGGGCACCGGTTAGATCAAAGAGATTACCCATTTTTGAAGAGATCTCCTCATTT
AGAGATCAGTTGGCTTGCTAA
>EDWA@DN15791_c0_g2_i1
ATGGCTGCCGACGTTAGTACTTCACACAGAGTTTTAAGTGGATACAAGGATGATCAAACG
GTGGGGAATGAATCTGTTGGAGCGAAATCAACGGCTTTGATTACTAGAGACTTGCTTGGC
GTCGGAGGTGGTGGCTCCGCCTTGATCGGTACTAAAAATGATCAATCCCAGGAACTTGAC
CTCGACCTTCATGTTCCTAACGGTTGGGAAAAGCGCCTTGACTTGAAGTCTGGTAAAGTG
TACTTGCAAAGATGCAATTCAACAAATTCTTCATCTTCATCCGATGGGATTAAGCACAAA
ACTAATCAAACAGTGACTAAGCTTCAAGATTTAAATTTCCCGGCATCGCCGTCGCCTTCC
TCTAAACCTTTGCTAAACCTATTTGATGAGACCAGCTTGGAATTGAAATTAGTCTGTTCA
GCATCATCATCGTCGAGCAATTACCAGAGTGTGTGCACCCTCGACAAAGTGAAATTCGCG
CTCGAAAGGTTTGAGAAAGAGCCGATGAAGAAGCGAACATCACCGTCGTCATTGTGGAGA
TCGCCCTTATCGCCCACATATTCTTCGTCGTCGTCTTCGATCAAAGATTCACGAGAAGGT
GAATTGGGTGAAGAGAAGCTTGCATCGCCGGTCGCGGCTGGCTGCCCCGGTTGCTTATCC
TATGTGTTGATAATGAAACATAACCCTAAATGCCCTAGATGCAATACCATTGTTCCTATT
ACGCCGGCTGCTAAGAAGCCTCGCATTGATCTCAATATATCAATTTGA
>EDWA@DN15791_c0_g2_i2
GAAAGCAAAAAAGAAAAAAAAAACTCTGTTTTCTCTCTGTCTCCAGAAAGAAGAATACGA
AGAAGCTCTCTGGCTATGGTTGCCGACGTTAGCTCTTCGCACAGAGTTCTTAGCGGATAC
AACGATGATCTAACGGTGGGAAATGAATCCGTTGGAGCAAAATCAACGTCTTTGATTACT
AAAGACTTGCTTGGCGCCGGAGGCGGTGGCTCCGCCTTGATCGATGCAAGAAACGATCAA
TCCCTAGAACTTGACCTCGACGTTCATGTCCCCAACGGTTGGGAAAAGCGCCTTGATTTG
AAGTCTGGTAAAGTGTACTTGCAAAGATGCAATTCAACAAATTCTTCATCTTCCTCCGAT
GTGACTAAGCACCAAACTAATCAAACAGTAACAAAGCTTCAAGATTTGAATTTCCCGGCA
TCGCCATTGCCGTCTTCTAAACCTTTGCTAAACTTATTTGATGAGAGCAGCTTGGAATTG
AAATTAGTCTCTTCATCATCATCGAGCAAGTACCAGAGCGTGTGCACCCTCGACAAAGTG
AAATTTGCGCTCGAAAGATGTGAGAAAGAGCCGATTAAGAAGCGAACATCACCGTCGTCG
TTGTGGAAATCACCCTTGTCGCCCTCGTTTTCTTCATCATCGTCTTCGGTCAAAGATTCA
CGAGAGGGTGACTTAGTGGAAGAGAAGCTTGCATCGCCGGTTGCGGCGGGCTGCCCCGGT
TGCTTATCCTACGTGTTGATAATGAAACACAGCCCTAAATGTCCTAGATGCAATACTCTT
GTTCCTATTATGCAAGCTGCTAAGAAGCCTCGCATTGATCTCAATATATCAATTTGA
>EDWA@DN15792_c0_g1_i2
ATGTCGTCGTTGCAGATCATCTCTTTATTCTCCAATAGTTTGTCTGGTGAAATCCCAGAT
GATATATGCCACCATCTTCCGAATCTGCAGAAACTTGACATGGGATCAAATGAGTTTTCA
GGTCGCATTCCAACGAGTATAAATGAATGCAGGAATCTGCACATACTTTACCTGGATTCC
AATCGATTGAGTGGCACCATTCCCACCGGTATAAACGAATGCAGGAATCTGCACATACTT
TACCTGGATTCCAATCGATTAAGTGGCAGCATCCCCACCGGTATCGGTAATTTAACCACG
CTCCAGGAGCTATTCTTGGATGAAAATCATTTGCAAGGTGAGATCCCTTGGGAAATTGGA
AATCTGGTGAATTTGGAGATATTTTCAGCTAGAAATATAACACTTACTGGACACATTCCA
AGGAGTATTGGAAATTTAACCCGGCTCAGAGAGTTATATTTAGGTCCAGGCGAATTACAA
GGAGAAATTCCAGAGGAGATTGGAAATCTTGGTTCATTAGAGATATTTGCGGCAGCAAAT
ATGAGCTTAAGTGGGGTGATTCCACCTTCTATTTTCAACATTTCTTCTTTGAGAAAACTT
TATCTCCAATGGAATAATTTACTATCTGGCAAATTACCAGAGATGAGCTCTGCTTCCAAT
CTTGAGGAGCTTCACCTATGGGGCAACCAACTCAGTGGAAATATCCCAGAATCTATCTGC
AATGTTTCCAATCTCAAAGTCATTAGTTTGGGAGCAAACTCATTCTCTGGTCACATTCCA
AATAACCTTGGCAATCTAAGGTTTCTAGAGAAGTTACACCTTTGGAAAAACAATTTGACC
ACTCCAAATGGCCACTGGACTTTTTTCCCTTCCTTGCTCAATTGCAGATCCTTAACACAA
CTAGACCTCTCAGTGAACCCCTTGGGAGGAGTTCTTCCCACATCCATCTCGAACCTCCCT
ACGTCGCTCCAAGTTTTCTCGGTCGCAGAATGTGACATCGGAGGCACCATTCCCATGGAA
ATCGGTAGCTTGAACAATGTCATGATGGTACAGCTTAACTCCAATAGATTCGTTGGAACC
ATTCCAGTGACAATAGGAAGGCTAGAGAACCTCCAGCTTTTGAGTCTTGCTGGAAACAAG
TTACAAGGCTCTATCCCACATCACATTTGTGGCTTGAAGAATCTGTACGAATTATCATTA
GAGGAGAATGAGCTCGATGGACCGTTACCGGCATGCTTGAGTGAGCTTACTTCTTTGAGA
AAACTCAGGTTGTACTCCAACAAATTGCATTCGGAAATCCCTTCAAGTTTTTGGAGCTTG
GAAGATATCTCAGAAGTATACTTGTCGTCCAACTATTTCAATGGTTCACTTCCACCCGAC
ATAGGAAATTTGAAGGTTGTTACTAGTTTGGATTTGTCCGGAAACCTTTTCTCGAGTGAT
ATCCCTCCCGCTCTCGGACGTCTTCATGATGTACAGGTTCTAAGTCTTTCTCATAACAGA
TTCCAAGGTCCTATTCCTGAATCCTTAGGCGACTTGATAAGTTTGACGAGTTTGGACTTA
TCCGACAACAATCTCTCGGGAGTCATTCCCAAATCTCTCGAAAAACTTGGTCACCTCGAG
TATTTTAATGTGTCAGTAAATAGATTGGACGGGGAAATACCGAGTGGAGGCCCCTTTTCG
AACTTCACAGATCAATCGTTCGTGAAAAACGATGCACTATGTGGTTCACCTAGATTTCGA
GTCTTGCCTTGTGTCCATCGAAATCCCAGAAAGACTCCCTTACAAGTTTTGAGGTATGTC
TTGCCAACATTTGCCTCAATCATCATAGTTGTTGCCTGCATTGTTGTCTGCATACAATTA
AAGAAGAAGAAGAAGAAG
>EDWA@DN15792_c0_g2_i1
TTAAAGAAGAAGAAGAAGAAGAAGAAGAGTACAAATTCGACAAATGTGGAGGATTCAATT
CTTCTCAAGGAATGGAAAAGAATTTCGTATGATCAGTTATCGAAAGGGACCGAAGGATTT
AGTGAAGCAAACATACTTGGTTCAGGAAGCTTTGGCACTGTATATAGAGGAACACTTTCA
GATGGGACACAAGTTGCAGTAAAAGTGTTCGATTTGCAGATAGAGGGAGCATTCAAGAGT
TTCGACGTCGAATGCGAAGTGATGAGTAAAATCATTCATCGCAATCTTGTCAAGGTCATT
ACTTGCTGCTCCAATACTGATTTCAAAGCCCTGGTGCTCGAGTTCATGCCTAATGGAAGC
CTCGAGAAATGGTTGTATTCTGCAGATCATTCCTTGGATATCCTGCAACGGATCAACATA
ATGATAGACGTTGCATTGGCATTAGAATACCTCCACTTGGAATATTCAATTCCCATAATC
CATTGTGACCTGAAACCGAGTAACGTCTTACTAGATGGAGACATGGTTGCGCACGTTGGA
GATTTCGGAATTTCCAAATTATTAGGAGAAGATTCCTTCAAACAGACGATGACACTCGCT
ACCATCGGCTACATGGCACCAGAGTACGGATCAGCAGGAATTATCTCGGTAAAAAGTGAT
GTCTACAGTTACGGTATTCTACTAATGGAAACTTTCACGAGAAAGAAACCGACAGACGAA
GCTTTCGTCGGAGAAATGAGCTTGAAGCAGTGGGTGCAGATGTCATTATCTAACGGAATA
ATCGGGGCCGGAGATTCAAGTTTAGTGCAAGAAGATGATAAATACTTCGTTGTCAAAGCG
AATTGTATATCATCGATTATAAAACTAGCCTTGGATTGTTCAGCCGAGTTACCCGAAGAC
AGAACAGATATGAAGAATGTTATCTCCATGCTCAGGAATATCAAAAGAAAATTCCTGAAC
GAAGTTGCACAAGATTAA
>EDWA@DN15792_c0_g3_i1
ATGCAGAGAAGAAGCAATCGAAGATCGCCATTGCCAATGGCATCTCCTGCTCCAGAGGAA
AACCTGTCTCCGCCCAAATCAACCATTTTCAACAAAAGAAAGAGGAATTTATCTAACGCC
TCCCATTCGAATTCAGCTTCCGCTTTCTTCAATCTCCACTCCTCACCGCCTAACAACAAA
ACCCTAACCACCATCTCCGATCTTAAGGAATTCACATCTTCTCGATTGGAGGATATAAAG
CGGAGCCTCATCGATCGTTCTCAATCTGAGATTCTCAAGGATCTGGACGCCTCTCACTCT
CGCCTCCACAAGCGCTTCAAGATCCAGACACAAGCATGCCAACAAGTATTAGAGGAAGCG
GAAAAGGAATACAAGAAGATATCGGAAAAGATTGATAGCAGCCACGAAGCGATGAAAGCC
TCATATGCAGGATTCACTGCAGATGCACAAGCCACTGCTGCTCGTGGTATTGTTATCTCT
TTGCAAAACTTCCATGTTCTACATTCTTTACTCTTAGCAGAGCGG
>EDWA@DN15792_c0_g3_i3
ATGCAGAGAAGAAGCAATCGAAGATCGCCATTGCCAATGTCATCTCCTGTTCCAGAGGAA
AACCAGTCTCCTCCCAAATCAACCGTTTTCAACAAAAGGAAGAGGAATATTGCTAACGCC
TCCCATTCGAATCCAGCTTCTGCTTACTTCAATCTCCACTCCTCACCGCCTAACAACAAA
ACCCTAACCACCATCTCCGATCTTAAGGAATTCGCATCTTCTCGATTGGAGGATATGAAG
CGGAACCTCATCGATCGCTCTCACTCTGAGATTCTCAAGGATCTCAACGCCTCTCACTCT
CGCCTCCACAAGCGCTTCAAGATCCAGACACAAGCATGCCAACAAGTATTAGAGGAAGCG
GAAAAGGAATACAAGAAGATATCGGAAAAGATTGATAGCAGCCACGAAGCGATGAAAGCC
TCATATGCAGGATTCACTGCAGATGCACAAGCCACTGCTGCTCGTGTTTGTAAAACTTCC
ATTTCCGAGCTTTCAAAGTCATTTGAGAAAGGAATTGACGATCTCCGCAGCCGATTTGGA
ACGCCCTCCGCTTAG
>EDWA@DN15793_c0_g1_i3
ATGGTTCAGGGGCTAGTTCCGCGGGCGAAACTGTTGCTAACACTCGGAGGAACATTCTTC
CTTGGCTTTTGGCCTTTGATCCTTTCGACAATCGCATTCTTTTCCGCTCTCTACCTCGTA
AGTTGCCGTTCTTGTACTCCTGGATTTTGCTTGGCTTCGTTTGTTATAAAAACTACTATG
CCCTGCAGTATTTCGGATCGTCGTTCATTCATGATGGAAGTGAGGCACCAGTTTCCCTGC
CGCAATACATCGACCCTTATGCACTTCTGGAAGATGAAAGGATTTCTGGAACAGCCTCTC
CTTTAA
>EDWA@DN15795_c0_g1_i1
ATGGCACCTCCACCTCTTCTTCTGGCTTTCTTCCTTGTTTTCGCTTGTTTTGCAGAGACT
GGTTTTGCGATTATCTATTTCTCTTCGCTGCAAAGATCACTTGTTGTCACTGCTTCTCAT
CCACAACCACTTTTGAAAGCTGGGGAAGACAAAATCACAGTGACATGGGGGCTGAACCAA
AGTTTCCTAGCAGGGACCGATTCAGCCTATAAAACCATCAAGGTCCAGTTATGCTACGCG
CCGATTAGCCAAGTCGACCGAGCATGGAGGAAAACCCATGACAATCTTTCCAAAGACAAA
ACATGCCAGTTCAAGATTGTAAAAAGAGCCTACACCACCACCAACCAAACTTCGGAATGG
ACCATCGAGCGAGACGTGCCGGCCGCCACATACTTCGTCCGAGCCTATGCATTGGACGCC
GAGGACCAAGAAGTGGCTTACGGTCAGACTACCAACCTCTTTGAAATCCAGGCCATCACC
GGACGCCATGTCTCGCTCGATATAGCCTCCATTTGCTTCAGCGCTTTCTCCATCGTTTCC
TTGATGGGGTTCTTTTTTGCCGAGAAAACAAAGGGAAGAAAAGCCCAACAGTAG
>EDWA@DN15795_c0_g2_i1
CAAGGAAAATCCATAGAAACAATGGCAGCTCGAAGTCTTCTTCTGGGTTTAATCGTTGTT
TTGGGTTGCTTTTCCGAGACTTGCTTGGCCACCATCTCTTTCTCTTCGCTGCAAAGAACA
CTTGTTGTCACTGCTTCTCATCCCCAACGTCTGTTGAAAGCTGGGGAAGACAAAATCACA
GTGACATGGGGGCTGAACCAGACATTCCCAACAGGGACCGATTCGGCCTATAAAACCATA
AAGGTCCAGTTATGCTACGCACCAATTAGCCAAGTGGACCGAGCTTGGAGGAAAACCGAG
GACCATCTTTCCAAAGACAAAACATGCCAGTTCAAGGTTGTTAAAAGACCCTACACCACC
ACCAACCAAACTTCGGAATGGACCATCGAGCGAGACGTGCCGGCCGCCACATACTTCGTC
CGAGCCTATGCACTGGACGCCGAGGACAAGGAAGTGGCTTACGGTCAAAATACCGACGCC
AAGAAAACTACCAACCTATTTGAAATCCAGGCAATCACCGGACGTCATGCCTCGCTGGAT
ATCGCATCCGTTTGCTTTAGTGCTTTCTCGATCGTTGCTTTGATGGGGTTCTTCTTCGCC
GAGAAAAGAAAGGGAAGAAAGGCTCAACAGTAG
>EDWA@DN15797_c0_g1_i2
ATGCTGGAGAACGAAATGGAAGAAAGCAGGAGTGGAACAATCAAAGTAAGTGATGTATCA
TACGATGCTCTCCGCGCCTTTGTAAACTATTTGTACACTGCAGAAGCATGTTTGGATGAA
CAGATGGCTTGTGATCTTCTGGTTTTAGCTGAGAAATACCAAGTGAAGCATCTCAAAGGG
TATTGCGAGAAGTTCTTGGTATCGAAACTGAACTGGGATAATTCAATTATGAGCTATGCC
TTTGGTCACCAGTACAATGCCAAGCTCGTCCTCGATGCTGCATTGAGTTTGATAATAGAT
AACATGTATAGGCTCACCAAAAGGGAAGAATATATCGAACTTCTCGAGAAGGATCCTAAG
CTTGTAGTGGAAATCTATGAAGCTTTTCTCTCTAAACAGGTTAATACCGCCGCTCCTAAA
GATTGTTCAATGAAATCATAG
>EDWA@DN15798_c0_g1_i2
ATGGGTGCTCTGAAGCGTATGGACAGCGGCTTCTATGGTGATATGGAAGGTTCTTTTCTA
TCACTCGAGGTTCTCGTAATAGATGGGGTACGATGTTTGGAGGAATGGACAACAATGAAT
GGTAGAGAACATTTGCCTCTCTTATGTTCATTAACCATCATTGGTTGTCCTAAGTTGGTT
AAGCTTCCAATGCTGCAATCTCTGAAAGAGCTTAGTCTTATTGGAGCTAATGTTACTTTA
CTCCATTCTTTGGTGATGAATGCCACTAATCTTACATCTCTCAAATTGTCCATATACTTT
GAGCCTATGGATTTACCTGACGGATTACTGCAAAACCATAAACACCTTGAGATGTTATCG
ATTGATAGTAGTAGTCTAAAGTCTTCATCTGATCTGCTGGATAATCTATCCTCCCTTAAA
TGCTTGCTTCTTCAGCGTTGCTCACAACTTGAAAGCTTGCCTACAGGACTACAAAACCTC
AGCTGTTTAGAAACTTTTGAGTTTATTTCAATGTGA
>EDWA@DN15798_c0_g2_i1
GTCCTTACTATTCAGGGAATGGGTTCTCTGAAGTGTGTGGGCAGCGGCTTCTATGGAGAT
ATGGAAAGTTCTTTTCCATCACTCGAGGTTCTCCAAATAAAAGGAGCAAGATGTTTGGAG
GAATGGACGACGATGAATGGTGGCGAACATTTTCCTCTCTTGAGGTCATTAACCATCAGT
GGTTGTCCTAAGTTGGTTGTGCTACCAGTGGTGCAATCTCTGAATCATATATGTGTTGGT
GGAGTTAATGTTACTTTACTCAATTATTTGATGATGAATGCCTCTAATCTTACATCTCTC
GATTTGTTCAGACACGGCGATGAGCCTATGGATTTGCCTGATGGACTATTGCGAAATCAT
AAACACCTTGAGAGTTTGCGGATTTATGGAACCAGTCTAAAGCATTCATCTGATTTGCTG
GATAATCTACCCTCCCTTAAAACCTTGACTGTTGAGGAATGCTCAGAACTTGAAAGCATG
CCTAGAGGACTACAAAACCTCAGCTGTTTAAAAATTTTGATTTTGTCTGAATGTAAAACC
CTTGTATCCGTTGCAGTAAATGGCTTATCTTCCTTGCGTGCACTGTCGATTGTGGGATGT
GGGAACTTAAGCTCATTGCCA
>EDWA@DN15799_c0_g1_i4
ATGGCCATGCAAACTCTGTATGTTAAAGAACATGATGGGATTGTACATGATCCCATGGGG
CAGTTGGCACCAGTACCATCACACCCTTGGTGGACTGCTCTTGGATCTCAGCCGTCCATT
TATGGAGAATCTTGTGGCCAATTGAAGCCCTTGTTGATGGAACATCCTTCTAATGGAGAC
CAAGTCCCTTGTCCTAAACAAGCTGAACAAGGAGTGAGCAAAGGGCATCCTGCTCAGTTC
ACCGTATTCCCTGGTGATGGCAAAAGTCCAGGGGATGGACAGAAACCTCAGGCCGTCGTA
TCTCTGCAATCAGCTACATCAGAACAGCATGCTCGCTTTGAACTCGGATTTGGTCAGCCA
ATGGTCTGTGCAAAATATCCTTACATGGATCAATGCTATGGAATTTTCTCAACCTATGGA
CCTCCAATTTCGGGCCGTGTTATGCTGCCATTAAACTTGGCATCAGACAATGGACCAATT
TATGTAAATGCTAAGCAGTACAATGGAATCATGAGGCGTCGGCAATCCCGTGCAAAGGCT
GTTCTTGAGAATAAACTCACTAAAGCTCGGAAGCCATATATGCACCACTCTCGCCATCTA
CACGCATTGCGCCGACCGAGGGGATCCGGTGGTCGTTTCTTGAATGTGAAAGCTTCAAAT
GGCGGCAAAGATGGAATGGAGATGAAGAAAGCCGGCGAAGGACAATTTCCTCACCCTACA
GGCTCGCAAAACTCTGAAGTCCTGCAATCTGATAGTGGAACCTTGAACTCACCCAAGGAA
GCCATCGGAGGAGGCTCAACAGTTTCGGGTTCAGAAGTTACCAGCATGTACTCAAGGGAA
GAACTTGAGCACAATTTCCCAATCAATCATCATCTCGGACTGTCTTTCCACTCTTTCCCG
GTGATGATGGAAAACGGGCACGGCTCTGTTATGCCCAACATGTGGGTTGCACGAACAGAT
CACTGTTTGCAACCTCGAAGTTTGATACCAAGGGATTAG
>EDWA@DN15799_c0_g2_i1
TATATGCACCACTCTCGCCATCTGCATGCAATGCGCCGGCCAAGGGGATCCGGCGGCCGG
TTCCTGAATACCCAAAGTCCGAGCTCGGAAAAAGATGGCATTGGGATGAAGAAAGCCGCT
CATGGACTGATTTCTAACCCTACTGGTTCATCTGATAGTGGAACCTTGAACTCATCCAAG
ATACAAAATGGAGGTGATTCTGCATTTTCAGGGTCATCAGAGGTCACCAGCATGTACTCC
AGGGGAGACCTCGACCATCACTTCTTTATCGATCATCTCGGACTATCGGTCCAGTCTCTC
CCATCGATGATCAACGATCGTCGAGACACTTTCATGGTTGCAACTACGGACGGCTGTTGC
AACCTGAAAGTTTGA
>EDWA@DN1579_c0_g1_i1
GATCCAAACAATTCTGTACATGTTAAGGATCCAAACAAGCCAAAGAGGCCTGCTAGTGCC
TTCTTCGTTTTCATTGAGGAATTCCGTGTGCAATACAAGAAGGAACACCCGAAAAACAAT
TCTGTTGCTGTTGTCGGCAAAGCTGGTGGAGATAAATGGAAGAGCCTGTCTGGTGATGAA
AAAGCACCTTATATAGCAGAGGCTGAGAAGCGAAATGCTGAGTATGAAAAGAACATGGAA
GCCTACAATAAAAGACAGTCTGAGATAGAAGATGCAGAGTCTGAGAAGTCGGTGTCCGAG
GTGAGTGATGAGGAGGATGAAGACGGCAGTGGAGAGGATCCAAACAATTCTGTACATGTT
AAGGATCCAAACAAGCCAAAGAGGCCTGCTAGTGCCTTCTTCGTTTTCATTGAGGAATTC
CGTGTGCAATACAAGAAGGAACACCCGAAAAACAATTCTGTTGCTGTTGTCGGCAAAGCT
GGTGGAGATAAATGGAAGAGCTTGTCTGCTGATGAAAAAGCACCTTATATAGCAGAGGCT
GAGAAGCGAAATGCTGAGTATGAAAAGAACATGGAAGCCTACAATAAAAGACAGTCTGAG
ATAGAAGATGCAGAGTCTGAGAAGTCGGTGTCCGAGGTGAGTGATGAGGAGGATGAAGAC
GGCAGTGGAGAGGAAGAAGATGATGACTAG
>EDWA@DN157_c0_g2_i1
ATGGAAGATAAACAGTCAGTTGCGACACTCATAGACTCGACAACTTCTAAGATACAGCAG
CTTCAGAAAGCATTTGCTGAACTTGAAAGTCATCGTGCCGTGACACTTAATCTGAAATGG
AAAGAACTTGAGGAACATTTCCATGGGCTTGAGAAGTCCTTGAAGAGACGCTTCCATGAG
TTGGAAGACCAAGAAAAGGAGTTTGAGACAAAAACAAGGAAATCTCGAGAAATATTGAAG
AAGCGTGAAGCTGCTGTTGTAGAAAAAGAACATGCTTCACTGGTGAGGCTACAAGAAAAG
AGAGATGCTGCTGTTTTTGCCATTACTAATGTTCTAGAAAAGCATAGGAAAGTATCACCT
GAGGATCCTGCTGATGTCAGCTGTGATGGAGACAGCGGTGAACTGTCAGTTGAGGAGAAA
CCACCTGATTCTTTAGCTTCCGAAAGAAATTCGGAGGACATAAAATGTTCTGAGAATGGG
AATTTTGAGGTGAAATCTTATCCCCAGTTATTAAAACTTTGTGAAGAGATGGACTCTGAA
GGACTGCACAAGTTTATATCAGATAATCGTAAGAACCTTGCTGCCCTAAAGGAGGAAATT
CCTTGGGCATTGAAGGCTGCGTCAAGCCCGACTCACTTGGTCTTGGAATCTTTGAAAGGA
TTTTACCTTTTAGAAGCACCAAATGTGGACCGAAAGAAAGATTCAAATCTACTGGGTCTT
AGGCGAACCTGTATCATGTTGATGGAATGTCTTAGCTTTTTATTAAGTAATATGGATATG
GTTTCAGTTTCTGCTTTAATCTCTGAAGATATTAAGGAGAAAGCGAAGTTAATTGCTGAG
GAATGGAAACCAAAGTTGGATTCTCTTGACCTGGATGCTAGTAATGGCAATTCATTGGAA
GCTCATGCTTTCCTGCAACTTCTTGCCACTTTTGGTATTGCTTCTGACTTCAATGAGGAA
GAACTCTCAAGGCTGATACCAATGGTCTCTCGTCGTCGTCAAACAGCTGATCTCTGCCGA
TCCCTTGGTTTGTCTGAAAAAATGCCAGGTGTAATTGAAGTTCTGGCGAATAGTGGAAGG
CAGATTGATGCAGTTAACCTGGCTTTTGCATTTGATCTTACAGCACAGTTCTCACCTGTA
CCTTTACTGAAGGCCTACTTGAAGGAGGCAAAAAAGGCTTCTTCACCTGTTAAGCCTGGA
AATGCCTCTCTTACTGCTCAGTCTGACTTTAGTGAGCGAGAGTTGGCGGCTCTGAAGGCT
GTGATCAAATGCATTGAGGATCATAATCTTGAGGAGCAATACCCTGTTGATCCACTTCAG
AAGCGGGTTCTCCAATTGGAGAAGGCTAAAGCAGAGAAGAAGGGGGCTACTGAAGCTGCA
AAGCCTCAACCAAAGAGACCGCGTGCCAACGGTGCTGGATATGGTCCACGAGTCACTAAC
GTAGCTGTTGACAAACAATTCTATTCTAGGGTCACTGATAGGTACCCGCAGATTGTGTAC
GAAAGACCCTATGTTTACCCCGGACCTGCTGACAACCACGGCCCCACTCTTCTTGGTTCT
GCCACTTACAACTTCTCTCCCAGTCATGGTAACTACTTCGGCTACCAGTATCAGGTTCCC
TATCTTAACTAA
>EDWA@DN157_c0_g2_i5
ATGGACGATAAGCAATCAGTTGCAACACTCATAGATTCAACAACCTCTAAGATACAGCAG
CTTCAGAAAGCATTTGCTGAACTTGAAAGTCATCGTGCCGTGACACTTAATCTGAAATGG
AAAGAACTTGAGGAACATTTCCATGGGCTTGAGAAGTCCTTGAAGAGACGCTTCCATGAG
TTGGAAGACCAAGAAAAGGAATTTGAGACAAAAACGAGGAAATCTCGAGAAATGTTGAAG
AGGCGTGAAGCTGCTGTTGTAGCCAAAGAACAAGCTTCACTGGTGAGGCTACAAGAGAAG
AGAGATGCTGCTGTTTTTTCCATTACTAATGCACTAGAAAAGCATAGGAAAGTATCATCT
GAGGAGCCTGCTGAGGTCAGCTGTGATGGTGACAGCGGTGAACTGTCAGTTGAGGAGAAA
CCACCTGATTCTGTAATTTCCGGAAGTAATTTGGAGGATGCAAAATGTTCTGAGAATGGA
AATTTTGAGGTAAAAACTTATCCCCAGTTGGCAAAACTTTGTGAAGAGATGAACTCTGAA
GGACTGCACAAGTTTATATCAGATAATCGTAAGAACCTTGCTGCCCTAAAGGAGGAAATT
CCTTGGGCATTGAAGGCTGCGTCAAGCCCGACTCACTTGGTCTTGGAATCTTTGAAAGGA
TTTTACCTTTTAGAAGCACCAAATGTGGACCGAAAGAAAGATTCAAATCTACTGGGTCTT
AGGCGAACCTGTATTATGTTGATGGAATGTCTTAGTTTTTTGCTAAGTAATATGGATATG
GTTTCTGTTTCTGCTTTAATCTCTGAAGATATTAAGGAGAAAGCGAAGTTAATTGCTGAG
GAATGGAAACCAAAGTTGGATTCTCTTGACCTGGATGCTAGTAATGGCAATTCATTGGAA
GCTCATGCTTTCCTGCAACTTCTTGCCACTTTTGGTATTGCTTCTGACTTCAATGAGGAA
GAACTCTCAAGGCTGATACCGATGGTTTCTCGTCGTCGTCAAACCGCTGATCTCTGCCGT
TCCCTTGGTTTGTCTGAAAAAATGCCAGGTGTAATTGAAGTTCTGGCGAATAGTGGAAGG
CAGATTGATGCAGTTAACCTGGCTTTTGCATTTGATCTTAAAGCACAATTCTCACCTGTA
CCTTTACTCAAGGCCTACTTGAAGGAGGCAAAAAAGGCTTCTTCACCTGTTAAGCCCGGA
AATGCCTCTCTCTCTGCTCAGACTGAGTTTAACGAAGGAGAGTTGGCGGCTCTGAAGGCT
GTGATCAAATGCATTGAGGATCATAATCTTGAGGAGCAATACCCTGTTGATCCACTTCAG
AAACGGGTTCTCCAATTGGAGAAGGCCAAGGCAGACAAGAAGGGAGCAACTGAAGCTGCA
AAGCCTCAACCAAAGAGACCGCGTGCCAACGGTGCTGGATATGGTCCACGAGTCACTAAC
GTAGCTGCTGACAAACCATTCTATTCTAGAGTCACTGATAGGCTTCCGCAGTACGTGTAT
GACAGATCCTACGTTTACCCCGGACCTGCTGAAAACCATGCCCCCACTCTTATTGGTCCA
GCCACTTACAACTTCTCTCCCAGTCATGGTAACTACTTCGGCTACCAGTATCAGGTTCCC
TATCTTCACTAA
>EDWA@DN15800_c0_g1_i1
ATGCATGAAGCAGAGCTCCACGATTTATCAGATGACGCTGATTATGCCGCGGCTCAGCAG
CAAGAATCGACGAGTACAATCCGGTGCGACAGTGAGAAACGAAGATCGTCAAATGAACCG
GAGGGAGCCGAAATTGTTTATTCAAAAGATAATGTTACAATTCATCCTACTCAGTTTGCA
TCTGAACGGATTAGTGGAAGATTAAAGTTAATTAAGCAGAGCTCTTCACTTTTTTTGACA
TGGATTCCATACAAAGGGCAAAGTACAAATGCAAGGTTGTCTGAGAAAGATATGAATCTT
TATACCATTAGGGCGGTGCCATTTGCTGATGTGAGGTCAATCCGGAGACACACTCCAACT
CTTGGATGGCAATACATAATTGTTGTTTTGTCATCTGGTAGGAAGCCACAAACTGTATGA
>EDWA@DN15801_c0_g1_i2
ATGGCCACCGCGGAGTTGCAGATGAGTCCGCAGTTGGAGCAGATCCATGGCGAAATCCGC
GATCTTTTCCGTGCTCTGTCAAATGGGTTTCAAAGGCTGGATAAGATGAAAGATTCAAAT
AGGCAAAGCAAACAGCTGGAAGAGCTTACTGGCAAGATGAGGGAATGTAAAAGATTAATC
AAGGAGCTTGATCGTGAAATTAAAGATGAGGAAAGCAAAAATCCTCCTGAAGTGAACAAG
CAACTCAATGATGAGAAGCAATCTATGATCAAAGAATTGAATTCATATGTTGCATTGAGG
AAAACATACATGAATACCCTTGGTAACAAGAAAATTGAACTCTTTGATATGGGAGCTGGA
GTCAGTGAACCTACAGCAGATGAAAATGTTAAAGTGGCATCATCAATGTCAAATCAAGAG
CTTGTTGATCATGGGATGAAGACAATGGATGAGACTGATCAGGCCATCGAACGCACACAA
AAGGTTGTCGAACAAACAATTGAAGTGGGAACTCAAACTGCTTCTACTCTAAAAGGCCAA
ACTGATCAAATGGGCCGTATTGTAAATGAGCTGGATACAATCCAGTTTTCTATTAAGAAG
GCATCCCAGCTGGTGAAGGAGATTGGTAGGCAGGTGGCCACTGATAAATGCATCATGCTA
TTTCTTTTTCTTATCGTATGCGGTGTGATAGCCATCATAGTTGTGAAGATTGTGAACCCG
AACAACAAAGATATCAGAGATATTCCAGGATTGGCGCCTCCAGCACCTTCAAGGAGATTG
TTATATCTAAGGGACCCGCAATAA
>EDWA@DN15801_c0_g1_i5
ATGGCCACCACGGAGTTGCAGATGAGTCCTCAGTTGGAGCAGATCCATGGCGAAATCCGC
GATCTTTTCCGTGCTCTGTCAAATGGGTTTCAAAGGCTGGATAAGATGAAAGATTCAAAT
AGGCAAAGCAAACAGCTGGAAGAGCTTACTGGCAAGATGAGGGAATGTAAAAGATTAATC
AAGGAGTTTGACCGTGAAATTAAAGATGAGGAAACCAAAAATCCTCCTGAAGTGAATAAG
CAACTCAATGATGAGAAGCAGTCTATGATCAAAGAACTGAATTCGTATGTGGCATTGAGG
AAAACATACATGAATACCCTTGGTAACAAGAAAATTGAACTCTTTGATATGGGAGCTGGA
GTCAGTGAACCTACAGCAGATGAAAATGTTAAAGTGGCATCATCAATGTCAAATCAAGAG
CTTGTTGATCATGGGATGAAGACAATGGATGAGACTGATCAGGCCATTGAACGATCAAAA
AAGGTTGTTGAACAAACAATTGAAGTAGGAACTCAAACTGCTACTACTCTAAAAGGCCAA
ACTGATCAAATGGGCCGTATTGTAAATGAGCTGGATACAATCCAGTTTTCTATTAAGAAG
GCATCCCAGCTGGTGAAGGAGATTGGTAGGCAGGTGGCCACTGATAAATGCATCATGCTA
TTTCTTTTTCTTATCGTATGCGGTGTGATAGCCATCATAGTTGTGAAGATTGTGAACCCG
AACAACAAAGATATCAGAGATATTCCAGGATTGGCGCCTCCAGCACCTTCAAGGAGATTG
TTATATCTAAGGGACCCACAATAA
>EDWA@DN15801_c1_g1_i5
CTCCCCAAATCAATCGTCAAAAATCAAATCCCTAACTGCTTTTGCGATCCTCACGTTCTC
CTGGTCGCTGTACTCATGTTCGCCGTCGATCCTCGTCAGTGGTCGTTCCTCGCCGTCGAT
CCTCGTCAGTGGTCGTTCCTCGCCGTCGATCCTCGTCAGCGGTCGTTCCTCGCCGTCGAT
CCTCGTCAGTGGTCGTTCCTCGCCGTCGATCCTCGTCAGCGGTCGTTCCTCGCCGTCGAT
CCTCGTCAGTGGTCGTTCCTCGCCGTCGATCCTCGTCAGCGGTCGTTCCTCACCGTCGAT
CCTCGTCAGCGGTCGTTCCTCGCCGTCGATCCTCGTCAGCGGTCGTTCCTCAGGAATATC
AATCGCACCAGCAAGCCAAAGGTCACTCTCGTCTCTTTCGTTGTATCACTGCAATTTTTT
ATCTCTCTAATTTTTGCATTAATTTTTATCTCTGAGCACGATGGTTGCTATCACTGCATG
TCCCCAAAGTTGCTGGGTTTTTTTTTGGAATTTTGTGCTGCGGGGATTTGA
>EDWA@DN15802_c0_g1_i1
ATGACCATGCGGCTTGGGTTACAAGAAAGACACCAGGGTGCTGCTCCAGCGGTGGAACCA
CACTCTTTGCACATTCCCTCGAGCAGTTTCTCCTCATTCTCTTCTTCCAACCTTGACACC
GAGTCCTCAGCATCATTTTTCCAAGACAACAGTGTATCTCTGGGGAAGCTAATCGGGCTC
GGAGCAGGTGATAGAGGACCATTGTATTTACAGAACACAGTCAGTACCCATCAAAGTAAT
AGGCGGCTACCGGTAAGAGGTGCCTGCAACTGCAAGGATGTATCCAGTGGACAGTCTCAT
GGAATTTGCATTCCTCTCGTACTAAAGATCTCCAGAAACAGGGTGAAGTCAAAGCAGTTT
GATTGA
>EDWA@DN15802_c0_g1_i4
ATGGCTGCTGAGAATCATGAGACGTCCAACGGGTGGCCTCTTGGACTACAAATAATGACC
ATGAGGCTTGGGTTACAAGAAAGTGTTGCTCCAGCGGTGGAACCATACTCTTTCCACATT
CCTTCAAGCAGTTTCACCTCATTCTCCTCTTCCAACCTTGACACCGAGTCCTCAGCATCA
TTTTTCCAAGACAACAGTGTATCTCTGGGGAAGCTAATTGGACTCGGAGCAGGTGAGAGA
GGGCCATTGTATTTACAAAACACAAACCATACCCATCAAAGCAATAGGCGGTTACCAGTA
AGAGGTGCCCGCAACTGCCGGGATGTATCCGGAGGACACAGTGCAGATTCTTCTCAGGGA
ATTTGTATTCCTCTCATACTAGGCGCTCTACTAAAGATATCCAGAAACAGGATGAAGTCA
AAGCGACTGGATTGA
>EDWA@DN15804_c0_g2_i1
ACTATAGCTTCCTCTTTGGAATTTGTTACTGAAAAAGTTTCTGCAAAAGAAAATGGTCCT
TCTAGTGGCTCTGACCAGGATGTTGCTATGGCTGATGCTAGTTCAAGTTCAGCCAAAGCC
TCACCTAGTACGAGGAGTCCGTTTTATGTTGAGGGAGTCTCTAAATCATCTTATGTAAAG
CAAGCATCTGATATTAAAAATTCTTCTGTGAAGGTTATTAATTGCCATGATTCAACTATT
TACATTTTAGCACCTTTGAGATATGCTGTCATTTATGGATGCTCTGATGCTACTATAGTT
CTTGGA
>EDWA@DN15804_c1_g1_i1
CGTCGATGGTACATTGGGATCGGCCCTCACTCTCTACTCTCTTGGCTCTCGCAGTACCCA
CTTAAACACTTGAAACAACATCACTCATTCTCGAAAATTTGCAAAACAGAACTCACGTCT
TTCCTTTTTAGAAATCCTCTCTCCTTCTCTCTCAATCAAAGCGATGACCGATCCCAATGT
ACCATCGACGTCGACGAATTCGACTCCGAGCCCGACCATTCTCCTCCACCCGCGACGCGA
GCCTTTCGAGCACGGCCTCCTACCCATCCAGAAACTTGTATTCATCGACCCGGTTCAAGC
CCTAACCCC
>EDWA@DN15804_c1_g2_i2
ATGACCGACCCCATCGAAACATCAAAATCCACGAGCGCCCTGAATCCGAATCCGAATGCA
AGCCCGACCACTCTTCTCCACCCGCGACGGGAGCCTTTCGAGCACGGCCTCCTACCAATC
CAGAAGCTCATGTTCGCTGACCCAGTCCAGGCCCTATCCCCTTTAAAGCGAAAGTTCGCA
TCCTCCTCCACTCGCCGAGTCGACTCGGCGGCCCTCGCTGACGCACTACAGATCTCGTCG
GACCATGCGTGTCTCGTCCTCGACACTCTAGCGTCGGTGCTGCACTCTGATTCGGGCGAT
GTTGACTCCCTCGCTGCTGATTTGCTCGATCTGATCCTATATTTGTACATTCAATCGTAT
AAGAAGCTTTTGTCGCGTCCGCATAAGGATTCTGCTGCCCTGGCTGATGTTTGGCCTTCC
ATGTCAGCATTTGACGGTTACTTGTCGGCTCTTTCGCCTTTGCAGCTTGTCCGCTGCAAC
ACTCGTCGGTTTATTCCATCACAGGCTGATGAAGAGGCACATCAACTGTCCTATCTACAG
AAACACTTGGCTAATATTCTCTCTCTTTTGTCGGAGCCTGTGGAGGGGGAAGGTGAAGAG
TTTATGGTTTTAACCATGGAAGGGTTTGAGCACCTTGGGTTTTTGATTCAATTTGGTGAG
AAGGGATCTGATGAGGTTCCTTTAAGCCAAGCTGCTCCGTTTTTTGCTAATTCAGATCCA
GACATGCCTGCTGTGCCTGTTCCATCATCACAAGTTCTTGATTGGCTTCTACAAAATATA
GCTTCCTCTTTGGAACATGTTACTGAAAAAAATCATGCGAAAGAAAATGGTGCTCCATGT
GATTCTTACCAGGATGTTGCTATGGCCGACACTAGTCCAAGTTCAGTCAAACCCTTACCA
AGTGTGAGGAGTCCATTTTTCATTGAGGGGGTCTCTAAATCATCTTATGTAAAACAGGCA
TCTGATCTTAAAAATTCATCTGTGAAGGAGCAAGAAACGAAGAGGATGATTGGGCGTGCT
AGGGAAATA
>EDWA@DN15806_c0_g1_i1
ATGGACTGCAAGAATTTCATCCAATTGGTTGAGGAGAAGAAGAAGAGAGCTTTGGAGAAG
AAAGAAGCCCCTTTGAAATGGGAGCAGAAGCTAGAAGCTGCTGCAAAGGCGAGGCTGGAT
GCTGAGGCCAAAGAGAAGAGGTCAAAGAGGGCGAAGCACAAAAGGTACGAGTCTGATACT
GACAGTGAGAGTGACAGTACTGATGGAGGGATAAAAAGGAGAAGAAGATCCCATAAAAAG
CATAGGAAGATTGCCCACAGTGATTCGGGTGACAATGAGAGGAAAAAGGAGAAGTCAAAG
AAAAAGTTGAGGAGACTTTCCCCGGGCTCCAGTGATGAATATGATAGTAGTTCTGAAGAA
GAGAGGAGGAAAAAGCGAAGCTGCCGGAAATGGAAGCATCGTGATTCAAGATCAGATTCA
GAATCTATTGTCTCCTCAGATGATGATGATAATGCGATAGTCAAACGAAGTCGTGCAAAG
CACCACAAACGCCGTCACGGTTCAGTGTCTAGTACTTCAGATTCTTCAAGTGATGAAGAT
GATCGTAGAAATCGAAAGAGAAGCCACAAAAGACACCACAAGCGTCATCATCGGGCAGGG
TCTAGTGCTTCAGAGTCTTCAAGTGATGAAGCTGTTCATGCACCCAGAGGGCAAAGCCAT
GCGGACCACAATAAGCATCATCAACGGTCAAATAGTGTTGTCTCTGGTTCAATAGATTCT
AATGATCATAGACTTCATCAAAGAGGCCAATCATTAGGTAACTCATCAGACGACGCCCAC
GAGTCAAGGCACAACAGTAGAAGTGGTCATCATCACCACCACCCTCGCAAACATTGA
>EDWA@DN15806_c0_g1_i2
ATGCCGCCACCGTATCAACAACAATGGCAGAGGCGGGGATCTCAAGTCCAAAATGTTTCA
ACAACAACACATGCCGCCACCGTATCAACAACAATGGCAGAGGCGGGGATCTCAAGTCCA
AAATGTTTCAACAACAACACATGCCGCCACCGTATCAACAACCCTAATCTCTCTCCGTCC
CTCCATCTCTTTCAGATCTGCTTTCGTGTTTCCTTTCGCCTCCCAGAAGTTTCTCATTAT
TCAGGTACGATTGCTGTTACATCAACTCCTTGTTTTCAATTTTCCTTTCATGTTTGGGTT
CTTTCGGTGTGA
>EDWA@DN15806_c0_g1_i4
ATGCCGCCACCGTATCAACAACAATGGCAGAGGCGGGGATCTCAAGTCCAAAATGTTTCA
ACAACAACACATGCCGCCACCGTATCAACAACAATGGCAGAGGCGGGGATCTCAAGTCCA
AAATGTTTCAACAACAACACATGCCGCCACCGTATCAACAACCCTAATCTCTCTCCGTCC
CTCCATCTCTTTCAGATCTGCTTTCGTGTTTCCTTTCGCCTCCCAGAAGTTTCTCATTAT
TCAGTCGACGCCAAGCCTCCGCCGCGGCCTAAGTTCGGTACAGTTACTGTGGGTCTTCGA
CAACGAAGG
>EDWA@DN15806_c0_g1_i5
ATGGACTGCAAGAATTTCATCCAATTGGTTGAGGAGAAGAAGAAGAGAGCTTTGGAGAAG
AAAGAAGCCCCTTTGAAATGGGAGCAGAAGCTAGAAGCTGCTGCAAAGGCGAGGCTGGAT
GCTGAGGCCAAAGAGAAGAGGTCAAAGAGGGCGAAGCACAAAAGGTACGAGTCTGATACT
GACAGTGAGAGTGACAGTACTGATGGAGGGATAAAAAGGAGAAGAAGATCCCATAAAAAG
CATAGGAAGATTGCCCACAGTGATTCGGGTGACAATGAGAGGAAAAAGGAGAAGTCAAAG
AAAAAGTTGAGGAGACTTTCCCCGGGCTCCAGTGATGAATATGATAGTAGTTCTGAAGAA
GAGAGGAGGAAAAAGCGAAGCTGCCGGAAATGGAAGCATCGTGATTCAAGATCAGATTCA
GAATCTATTGTCTCCTCAGATGATGATGATAATGCGATAGTCAAACGAAGTCGTGCAAAG
CACCACAAACGCCGTCACGGTTCAGTGTCTAGTACTTCAGATTCTTCAAGTGATGAAGAT
GATCGTAGAAATCGAAAGAGAAGCCACAAAAGACACCACAAGCGTCATCATCGGGCAGGG
TCTAGTGCTTCAGAGTCTTCAAGTGATGAAGCTGTTCATGCACCCAGAGGGCAAAGCCAT
GCGGACCACAATAAGCATCATCAACGGTCAAATAGTGTTGTCTCTGGTTCAATAGATTCT
AATGATCATAGACTTCATCAAAGAGGCCAATCATTAGGTAACTCATCAGACGACGCCCAC
GAGTCAAGGCACAACAGTAGAAGTGGTCATCATCACCACCACCCTCGCAAACATTGA
>EDWA@DN15806_c0_g1_i6
ATGCCGCCACCGTATCAACAACAATGGCAGAGGCGGGGATCTCAAGTCCAAAATGTTTCA
ACAACAACACATGCCGCCACCGTATCAACAACAATGGCAGAGGCGGGGATCTCAAGTCCA
AAATGTTTCAACAACAACACATGCCGCCACCGTATCAACAACCCTAATCTCTCTCCGTCC
CTCCATCTCTTTCAGATCTGCTTTCGTGTTTCCTTTCGCCTCCCAGAAGTTTCTCATTAT
TCAGGAATTTGGAGAGTGGTCACTAATCAAAACCAAGCTTTAAGGGTGAAAAATGGAGCT
TTCCAGGATTTTTTTGTTCGGTTGTTC
>EDWA@DN15807_c0_g1_i1
ATGGCATCTCTGGGGTTAGTGGGAATAATTGTCCTTGTTGTTCTCGGCGTAGTTCTTCCT
GCTTTGCAAGTATTAGCTCAGTTCAATCCCGAACTAGGCATGGAACAAGCTAAAGCAGTT
GCCACCGCCACTGGCGGCCCCGATGTTAAACTTTTTAATGTGCTGGACTTTGGTGCCAAG
GCTGATGGAACCACCCCTAGCGCCATTAATTTTATTAGGGCATTCAAAGAAGCATGCAAC
CACCCAGGAAAGGCAATGATGGTGATCCCCGAGGGAGAATTCGTATTAGGATCGGCGTTA
TTTTCCGGACCGTGCAGCAATGCACCTCCGCTGATGGTTTCATTCAGCGGAACTCTTCTG
CCACAAGCTAATACGCAGACGGCCGAAGATGCAGATTGGCTCACCTTCCAGAGCATTGAT
GGGTTAATCTTAAGTGGAAAGGGTACTTTGAATGGGCAAGGTGAAAAGACATGGAAGCCG
GAGTGCGACAGTTGCCCCCGAGCGCCTGCCAGCTTGAAGTTAATCAAGGTGAACAACACC
ATCATTAGTGGCATTAATTCCGTCAACGCTAAAGGGTTCCATTTGATGATCAGTGTTAGC
GACAATATGTGGATCGACGGTGTTAATATATCAGCACCCGCCGAAAGCCCCAACACCGAT
GGCATTCACATGAGCAAGAGTAACAAGGTCAAAATAACTAACTGTCGCATCGGCACAGGT
GACGATTGCGTCTCCATTATCCACGGATCCACCAACATCAGTGTCGAGAATGTCGATTGT
GGCCCTGGACACGGTATCAGCGTTGGTAGCCTTGGACACTACGATTCCGAGGCAGATGTT
TTTGGGATAACGGTGAGGAACTGCACGTTGAGAAATACAGACAATGGTGCAAGAATCAAA
TCTTACAAAAATGACAATCCAAGCAGAGCTGCAGGCATTACTTATGAAAATATCATAATG
GATCATGTGAAGAACCCCATCATCATAGATCAAGAATACGGACAAGTGGGCAGCAGTGAG
AGTTCCAAAGTGAGCATCGAAGACGTACATTTCACAAACATCAAAGGAACTTCTGTGAGC
AAAGTTGCAGTAGATCTGCTTTGCAGCGCAGCAAATCCATGCAAAGGCGTTACCCTTACA
GATATAGACTTAAAGTTCGAGGGTACGGAGAAGGCCAACGTTCCCTTCAGCTCTAACTGC
ACCAACATCAAAGTTGTCTACTCCGGCATCCAGAACCCGCCGCCCTGCCCCCCGTAA
>EDWA@DN15807_c0_g2_i1
ATGGAACAAGCTAAAGGAGTAGCCACTGGCAATGGCGGCCCCGGTGTCGAAGCTTTTAAT
GTCTTGGACTACGGTGCCAAGGCTGATGGAAAGACCCCTAGCTCCATTAATTTTATTAGG
GCATTCAAAGCAGCGTGCAATCACCCAGGAAAGGCAATGCTAGTGATCCCTGAGGGGGAA
TTTGTCGTAGGATCGATATTACTTTCTGGTCCTTGCACCTGCGAAGCTCCGCTGATGGTT
CAAGTCAGCGGAACTGTTCTGCCACAAGGTAATACTGTGACGGCCGAAGGTGCAGAATGG
ATCACGTTCCAGAGCATCGATGGGTTGATCGTAAGTGGAAAGGGTACTTTCAACGGGCAA
GGTGAAAAATCATGGAAGCCCAAATGCAAAGGATGCAGCAGACAGCCTGCCAGCTTGAAG
TTCATCAAGGTGAACGACGCAATCATCAATGGCATTCATTCCCTCAACGCCAAAGGGTTC
CATTTTATGATCAGTATTTGCAACAACCTCAGGATCGACGATGTTAATATAACAGCTCCA
GCTGACAGCCCCAACACCGATGGCATTCACATGAGCAAAACTAACAATGTCAGAATATCT
AACAGTCGCATCGGCACAGGTGATGATTGCGTTGGAATCATCCATGGATCCACCAACATC
ACTATCGAGAACATAGATTGCGGCCCCGGACACGGTATTAGTATCGGCAGCCTTGGACAC
TACGATTCGGAGGCAGATGTTTTTGGGATCACCGTGAGGAATTGCTCGTTTACAGACACA
GACAATGGTGCAAGAATCAAAACATACAAAACTGATAGTCCAAGCAAAGCTTCAGGCATT
ATCTTCGAAGATCTGGTAATGAAACATGTGAAGAACCCTATCCTCATTGATCAAGAATAC
GGGAAGAGGGGAAGCAGTCAGCATTCGAAAGTGAGCATCCAGGACGTTCAATTCTCGAAC
ATCAGAGGAACATCTGCAAACAAAGTAGCAGTAGATCTGATTTGCAGTGCAGCAATTCCA
TGCAAAGGTATTTCCCTGAAAGATATAAACCTACAGTTCGAAGGAACGGGGCAGGCCTCC
ATTCCCTTCAGCTCTAACTGCACCAACGTGAAAGTTTCCTACTCCGGCATTCAGAACCCC
CCGCCCTGCCCCCCTTAA
>EDWA@DN15808_c0_g1_i1
GAAAAAAAGTACATCAAGATGAGCATGTACGGTAGAGATCCGTGGGGAGGTCTGCTGGAG
ATAAACGCGGCGGATTCCGCTACCGACGACGACAGGAGCAGAAATCTGCAAGACCTGGAC
AGGGCTGCGCTGTCTCGTCCCTTAGACGAGACGCAGCAGAGCTGGCTGCTTGGCCCCAGC
GAGCAAAAGAAGAAGAAGAAGTACGTCGATCTCGGATGCATCATTGTGAGCCGCAAGATC
TTTGTTTGGACGGTTGGGACCTTGCTCGTGTCCGGATTTCTCGCCGGATTCATCACCTTG
ATCGTGAAAACGGTTCCGCGTCATCACCACGGCAAGCCTCCCCCCGATAACTACACTCTC
GCACTTCACATTTCACAAGGCGCTCATGTTCTTCAATGCTCAGCGTTCGGGGAAGCTTCC
CAAGCATAA
>EDWA@DN15810_c0_g1_i1
CGAATTACAGAAATGGTCAGTGAAGATCCTCTTACAGTCAAAGTTGATCATCTCAAGGAA
AATCCTTATGACAAGGATGATGATGTCATAAAGGCAACATCATTTGAAGTTATATCAACC
TTAAGAGACGTTTTGAAAACTAGTTCACTTTGGAGGGATCATGTTCAAACGTATAGTCAG
CATATAGGCGATTTCAATTTTCCAAGATTAGCCGATTTTGGAGCTGCAATATCTGGTGCA
AACAAATTGCAATGCCAGCAAGTTCTTGAAGAGTTGGATGTGCATAAGCGTTTACAACTT
ACATTGGAATTAGTAAAAAAGGAAATTGAAATCAGCAGGATTCAGGAATCAATTGCAAAA
GCAATTGAGGAAAAGATAAGTGGTGAACAACGCCGATACTTGTTGAATGAGCAGCTTAAG
GCTATAAAAAAGGAACTTGGATTGGAAACGGATGACAAAACTGCACTTTCAGCAAAGTTC
AGGGAAAGACTTGAACCAAATAGAGAGAAATGCCCACCTCATGTCTTGCAA
>EDWA@DN15810_c0_g1_i2
CGAATTACAGAAATGGTCAGTGAAGATCCTCTTACAGTCAAAGTTGATCATCTCAAGGAA
AATCCTTATGACAAGGATGATGATGTCATAAAGGCAACATCATTTGAGGTTATATCAACC
CTAAGAGATGTTCTGAAAACTAGTTCACTTTGGAGGGATCATGTTCAAACTTATAGTCAG
CATATAGGTGATTTCAATTTTCCAAGATTAGCAGATTTTGGAGCTGCAATATCTGGTGCA
AACAAATTGCAATGCCAGCAAGTTCTTGAAGAGTTGGATGTGCATAAGCGTTTACAACTT
ACACTGGAATTAGTGAAAAAGGAAATGGAAATCAGCAAGATTCAGGAAACAATTGCAAAA
GCAATTGAGGAAAAGATAAGTGGTGAACAACGCCGATACTTGTTGAATGAGCAGCTTAAG
GCTATAAAAAAGGAACTTGGATTGGAAACGGATGACAAAACTGCACTTTCAGCAAAGTTC
AGGGAAAGACTTGAACCAAATAGAGAGAAATGCCCACCTCATGTCTTGCAA
>EDWA@DN15811_c0_g1_i1
ACCAGGTTGGTTATGATCCAAATCTTGCTTACTTCTAAAGGGATCACCTTGAATCCCATT
ACTTCCCTGTATTATGTTGCACCATGTTGTTTGGTTTTCTTGCTGGTGCCGTGGATTTAT
GTTGAGTTCCCGGTTTTGAAAGAGACTTCGGAGTTCCATTTCGATTTCCTCATTTTCGGC
ACCAATTCTCTGTGTGCTTTTGCTCTGAATCTATCTGTTTTCCTACTCGTTGGAAAGACG
TCTGCTTTGACCATGAATGTGGCTGGGGTTGTCAAGGACTGGTTGTTGATTGCCTTCTCA
TGGTCTGTGATTAAGGATACAGTGACGCCCATCAACTTGTTCGGATACGGGCTGGCG
>EDWA@DN15811_c0_g2_i1
ACCAGGTTGGTTATGATCCAAATCTTGCTTACTTCTAAAGGAATCACCTTGAATCCTATT
ACTTCTCTGTATTATGTTGCTCCGTGCTGTTTGGTTTTCCTGTTGGTGCCGTGGATTTAT
GTCGAGCTCCCGGTGTTGAAAGAGATGTCGGGTTTCCATTTCGATTTCCTCATTTTCGGT
ACCAATTCTTTATGTGCTTTCGCTCTGAATCTGTCTGTTTTCTTACTCGTCGGAAAGACG
TCTGCTTTGACAATGAATGTGGCTGGGGTTGTCAAGGACTGGTTGTTGATTGCCTTCTCA
TGGTCTGTGATTAAAGATACCGTGACCCCCATCAACTTGTTC
>EDWA@DN15811_c1_g1_i1
TACATTTACTTGTCTGTCTCCTTCATTCAGATGCTCAAGGCCTTGATGCCCGTGGCTGTT
TATTCCATTGGGGTTCTTTTAAAAAAAGAGAGCTTTAAAACGGATACCATGGTTAACATG
GTGTCCATCTCTTTTGGGGTCGCCATTGCCGCTTATGGGGAAGCTAGATTCGATACCTGG
GGTGTCATGTTGCAGCTTGGTGCCGTTGCTTTCGAGGCTACCAGGTTGGTTATGATCCAA
ATCCTGCTTACTTCTAAAGGCATCACCTTCAATCCCATTACTTCTCTGTATTATGTTGCC
CCATGCTGCTTGGTTTTCTTGTTGGTGCCGTGGATTTTCGTTGAGTACCCTGTTTTGAAA
CAGTCTTCGAGTTTCGAATTCGATTTCGTTATATTCGGAACCAATTCCTTCTGTGCTTTT
GCTCTCAACCTAGCTGTTTTCCTTCTTGTTGGAAAGACTTCTGCTTTAACCATGAATGTA
GCTGGGGTTGTAAAGGACTGGCTTTTGATTGCCTTCTCTTGGTCTGTTATTAAGGATACC
GTGACCCCAATTAACTTGTTTGGTTATGGACTTGCTTTTCTGGGTGTTGCTTACTATAAC
CATGCAAAGTTACAAGCTTTGAAGGCCAAAGAAGTTGAGAAAAAAGTTGCACAAACTGAT
GAGGAAGCTGACAGGTTGTTGTTGGGGGAAAAACAAGGTCAGGGAAATGACAAATAA
>EDWA@DN15812_c0_g1_i1
CTAGAGTTGATGAAGGTTCCACGAGTAGAATCAAAATTACGAGTATTTGCATTTAGAATC
ACCTTTTCTTCTCAGGTGGATGATTTAAGATCTAACTTGAGCACTATTAATAATGCAACT
ACTGAGGTAAAAGAATCTTTGAAACTGCGTCAGATAATGCAGACAATTCTCACATTGGGA
AATGCGTTGAATCAAGGCACTGCACGAGGATCTGCGGTGGGTTTCAAATTGGACAGCCTC
CTTAAATTATCAGATACACGTGCAAGAAACAACAAGATGACTTTAATGCATTATCTATGC
AAGCTTCTATCTGAGAAAATGCCG
>EDWA@DN15812_c0_g2_i1
CTATCTGAGAAAATGCCGGAGTTGCTGGATTTTGATAAAGATCTTGTTCATTTAGAAGCA
GCCTCTAAGATTCAATTGAAAAACCTTGCCGAAGAAATGCAAGCTGTGAGTAAGGGTCTT
GAAAAGGTTGAGCAAGAACTTACTGCTTCCGATAATGATGGTGATATCTCTTTGGGTTTT
CAGAAGGTATTGAAGAATTTCCTTGATACAGCCGAAGCTGAAGTAAGGTCACTTATCTCC
TTATATTCTGAAGTGGGAAGAAATGCTGATTCATTATCCCAGTACTTCGGAGAGGATCCA
GCACGATGT
>EDWA@DN15813_c0_g1_i1
ATGGCGGAAGTAGAGAAGCAAGAGAACGTTGTTGTAAATGGAGGCAAAAATGAAGAAGAA
GAGGAGCTTCTGTTGGAAGGAATGTCGGTGTTGGATTTCGACATGCTATGTTCGACGGTG
GCTTTGCAAACCCAGGGCAAGTGGAGCAAACTTGAAAGCGCCGAGGATCCTTTGGAACAA
GGAAGCGGAGAATTCGGTGGCGTTTTCAGGATGTGGGAAGGTGACGTTGTTCTTGATTTC
TTGGATGACCGCCGTCTCGCTCTCGAATCAGCCTGTTGCCCCTGCTACAGATTTGGGAAG
AACATGCGGCGGGCTGGTTTCGGGTTTTGTTTTCTTCAGGGAACTATTTATTTCATCCTC
ATAGCTACTGCTATTCTCAACTTTGTTGCTTTTATCGTCACCAAGCAGAACTGCTTCCTG
TATTTGAGCGTTGCTTTCATCGCGTCTGTTGGAGCATATCTGGGTTTCTTCCGTACAAAG
ATAAAAAGGAAATTCAATATTAGGGGAAATGATAGCTTATTGGATGATTGCATCTACCAT
CTTATCTGCCCTTGCTGTACACTATCCCAGGAATCTAGAACATTGGAGATGAACAATGTC
CAAGATGGTACATGGCATGGCCGTGGTGATATATGCATAGGAAGCTATGCCGAAGGCTGC
AAACCGCCCTTTGAGCTACACCCTCCTCCTCTTATGTCAATCAAGACATCCGAGCCTCAA
AATAGTTTAAATGGCGATGATAATGCTTGA
>EDWA@DN15813_c0_g1_i2
ATGGCGGAAGTAGAGAAGCAAGAGAAAGTTGTCGTAAATGGAGGCAAAAAGGAAGATGAA
GAAGAAGAGATGCTGATGGAAGGAATGGCGATGTTGGATTTCGACATGCTATGTTCGACG
GTGGCTTTGCAAACGCAGGGCAAATGGAGCAAACTCGAAAGCGCCGAGGATCCTTTAGAA
CAAGAAAGCGGCGACTCCGGTGGCGTTTTCAGGATGTGGGAAGGTGACGTTGTTCTTGAT
TTCTTGGATGACCGCCGTCTCGCTCTCGAATCAGCCTGTTGCCCCTGCTACAGATTTGGG
AAGAACATGCGGCGGGCTGGTTTCGGGTTTTGTTTTCTTCAGGGAACTATTTATTTCATC
CTCATAGCTACTGCTATTCTCAACTTTGTTGCTTTTATCGTCACCAAGCAGAACTGCTTC
CTGTATTTGAGCGTTGCTTTCATCGCGTCTGTTGGAGCATATCTGGGTTTCTTCCGTACA
AAGATAAAAAGGAAATTCAATATTAGGGGAAATGATAGCTTATTGGATGATTGCATCTAC
CATCTTATCTGCCCTTGCTGTACACTATCCCAGGAATCTAGAACATTGGAGATGAACAAT
GTCCAAGATGGTACATGGCATGGCCGTGGTGATATATGCATAGGAAGCTATGCCGAAGGC
TGCAAACCGCCCTTTGAGCTACACCCTCCTCCTCTTATGTCAATCAAGACATCCGAGCCT
CAAAATAGTTTAAATGGCGATGATAATGCTTGA
>EDWA@DN15813_c0_g1_i7
ATGGCGGAAGTAGAGAAGCAAGAGAAAGTTGTCGTAAATGGAGGCAAAAAGGAAGATGAA
GAAGAAGAGATGCTGATGGAAGGAATGGCGATGTTGGATTTCGACATGCTATGTTCGACG
GTGGCTTTGCAAACGCAGGGCAAATGGAGCAAACTCGAAAGCGCCGAGGATCCTTTAGAA
CAAGAAAGCGGCGACTCCGGTGGCGTTTTCAGGATGTGGGAAGGTGACGTTGTTCTTGAT
TTCTTGGATGACCGCCGTCTCGCTCTCGAATCAGCCTGTTGCCCCTGCTACAGATTTGGG
AAGAACATGCGGCGGGCTGGTTTCGGGTTTTGTTTTCTTCAGGGAACTATTTATTTCATC
CTCATAGCTACTGCTATTCTCAACTTTGTTGCCTTTATCATCACCAAGAGGAATTGCTTT
CTGTATTTGGGTGTGGCTTTCATCATTTCTGTTGGAGCATATCTGGGATTCTTCCGTACA
CAGATAAAAAGAAAATTCAATATTAGGGTGAGAACTTCGTATTTCTGGGCATGCTTGATT
CTTTTCCAACTCCAGCGTCTAATAACAAGTGATCATATGCTACTTCTTTCTGCGTGGTAA
>EDWA@DN15813_c0_g2_i2
ATGGCGGAATTAGACAAGCAAGAAAAAATAGTTGTAAATGGAAACAAAGAGGAAGAAGAG
AGGCTGTTAGAGGGAATGACGGCGACGGCGACGGCGTTGGATTTCGACATGCTATGTTCC
ACGGTGGCTTCGCAAACCCGAGGCAAATGGAGGGAACTCGACAGCCCCGGGAATTGTTTA
GAACAAGAAAACGGAGAATTTAGTGGCGTTTTCAGGATGTGGGAAGGTGACGTTGTTCTT
GATTTCTTGGATGACCGCCGTCTCGCTCTCGAATCAGCCTGTTGCCCCTGCTACAGATTT
GGGAAGAACATGAAGAGAGCTGGTTTGGGTTATTGTTTTCTCCAGGTAAAAAGTTCTTAT
TTTTACACTTTCTTACAATTCAAAATACCATTCCTGGAAATGGGTAGTTCCCAGATATGT
GTTTTCATATTCAAGTTTGAGTATTTTGCAATATTGCCACTGGTGCTGTATTTCAATATA
TTCTGA
>EDWA@DN15816_c0_g1_i1
ATGAGCTTAGAAAATGATGAGCAACATTCATTAGATCAGCCTGCGGATACCAGCAAGGAA
TCTCAAAAGAAATCTAGAATTTCATATACCAGAGATTTTTTGCTGTCATTGAGTGAGCTC
GATGTTTGCAAAAAGTTACCCCCGGGATTTGATAAATCAATTTTGAGTGAATTTGAGGAT
ACACCACAAGATCGGCAAAGAATTCCTGGCTCCTTCTCAGGTTTTAGGCGTATTGAATAT
AGTTCATCACCACCTACAAGAGGGGAATCGGGTAACTATTCCCGGGGCATTCATGGACGG
TGGGACAGTTGCTCTAGTGGAAAGAGTGATAGAGACAGTGATACCCAATCTGATCGGGAC
TCTGATCTTGGAAGACGCCATGGTAATCAATCCCGACAGTCTTGGCAAGGTCCAGAACAT
GATGGGCTTCTAGGGAGTGGTTCTTTTCCCCGACCATCTGGGTTTACAGCAGGAGCTTCT
GCACCAAATTTTCGAGCTAATGATCAATACCATTTAAATAAAAGTAATGAGCCATACCAT
CCACCCCGCCCTTATAAGGCTGCACCTCATTCAAGGAGGGAAACTAATGACTCGTTTAAT
GATGAAACATTTGGTTCCACTGAGTGCACTAGTGAAGATAGAGCAGAAGAGGAAAGAAAA
AGAAGAGCTTCCTTCGAGTCATGGAGGAAGGAACAACAGAAA
>EDWA@DN15816_c0_g1_i2
ATGAGCTTAGAAAATGATGAGCAACATTCATTAGATCAGCCTGCGGATACCAGCAAGGAA
TCTCAAAAGAAATCTAGAATTTCATATACCAGAGATTTTTTGCTGTCATTGAGTGAATTG
GATGTTTGCAAAAAGTTACCCCGTGGATTCGATAAATCAATTTTGAGTGAATTTGAGGAT
ACACCACAAGATCGGCAAAGAATTCCTGGCTCCTTCTCAGGTTTTAGGCGTATTGAATAT
AGTTCATCACCACCTACAAGAGGGGAATCGGGTAACTATTCCCGGGGCATTCATGGACGG
TGGGACAGTTGCTCTAGTGGAAAGAGTGATAGAGACAGTGATACCCAGTCTGATTTGGAC
GCCGATCATGGAAGACACCATGGTAATCAATCCAGCCGGTCTTGGCAAGGTCCTGAGCAT
GATGGGCTTCTGGGGAGCGGTTCTTTTCCTCGACCATCTGGATTTACAGCAGGAGCTTCT
GCACCAAATTTTCGAGCTAATGATCAATACCATTTAAATAAAAGTAATGAGCCATACCAT
CCACCCCGCCCTTACAAGGCGGTACCTCATTCAAGGAGGGGAACTAATGACTCATATAAT
GATGAAACATTTGGTTCCACTGAGTGCACTAGTGAAGATAGAGCAGAAGAGGAAAGAAAA
AGAAGAGCTTCCTTCGAGTCATGGAGGAAGGAACAACAGAAA
>EDWA@DN15817_c0_g1_i1
ACCAAAGTCCCGTTCTCTGAGAGTGATAGAACTGATCAACCTGCTAGTTTATATGCTGCT
ACTAAGAAAGCTGGTGAAGAAATTGCACATACGTACAATCATATATACGGCCTTTCTTTA
ACCGGTTTGAGGTTTTTCACCGTTTACGGTCCTTGGGGTAGGCCGGATATGGCATATTTC
TTCTTCACTAGGGATATATTGAAGGGGAAGTCGATATCGATATTTGAGGCAGCGAATCAT
GGTACGGTGGCGAGGGATTTTACCTACATTGATGATATTGTGAAAGGTTGTTTAGGTGCA
TTGGATACTGCGGAGAAGAGTACCGGTAGTGGAGGGAAGAAGAAGGGTCCGGCTCAATTG
AGGGTATACAATTTAGGGAACACCTCGCCGGTTCCGGTTTCAGATCTTGTT
>EDWA@DN15819_c0_g1_i1
ATAAACGTTGCCACCACACCTACACCACAACCAAGGGTAGCAACAGTTACTTCACAGTCC
AGTGGCAACTCATCTGTGCCATCCCAAAATTCTGGCCTCAATGGAGCACCTGGTCTTGGC
AATGTGGGTGGAAACCAGCAGTATGCCCAACCATTGCAAAATCAAGTTGTGAGGCCACCT
CAAGCCATGCCTCCCAGTACTTCATCACAAATACGACCAGCACTTGCTGCAGAAGGCGTG
TTGAGGGGTGGTAACATGGTGGCTCCTCCTCGTCTTCCAACATCAAATTCGTCAATTAAT
TGGCAAAGTGGAAGCTCAGGTGGA
>EDWA@DN1581_c0_g1_i3
ATGCTCATCTATTTCGTGCGAGTAAGAAGAAGAGGCTCGTATGCCGCCTTCCTCGATGCC
ATCGAAAAGGGCAACTCTGTTGTTACGCATGTCCCGTCTAGGATTCATGTTTCTTCGAAA
ATGGGAGAACCAAAGCCCTTTTTAATCTTCTTCGAAAGTGTCAAAAGCAAAGTCCTTTAT
TTACCTGTTTGGGTACTTTCAAAATCTGCTAAGGCTATGGTAGAACCCCAACAATTTGTG
GAAGAAAAAAGATATAAACTTAATCAGGAATTGAGATTGGACTTTCTTTGCATGATTTAC
TGA
>EDWA@DN1581_c0_g1_i4
ATGAATCCTAGACGGGACATGCGTAACGGCAGAGTTGCACTTTTCGATGGCATCGAGGAA
GGTGGCATAAGGGCATCATCTTCTTACTCACACGAAATCGATGAGCACGAAAATGAAAGA
GCAATGGAAGGATTGCAAGATAGAGTCAATCTGCTGAAGAGACTGTCGGGTGATATACAT
GAGGAGGTGGATAGTCACAATCGCATGCTGGATCGGATGGGAAACGATATGGATGCATCT
AGGGGAATACTCTCAGGAACCATGGACAAGTTTAAGATGGTATTCGAGACCAAATCAAGC
AGAAGAATGTTTACACTGGTGGCATCTTTTGTGGTTATTTTCCTTGTCATATACTATCTT
ACTAAGTAA
>EDWA@DN15822_c0_g1_i5
ATGGCATGCAATGCGATAAGTTCATGGACATTCGCTGCTCTAGTGGGTGCTTTTCTCGAT
CTCTCTATAGCTTACTTATTGCTCTGTGGATCAACGCTTGCTTTTTTAGCTTCGAAATTT
CTGGGTTTATTTGGAAAACTCTTGCCTTGTCCGTGTAATGGATCGTTTGGGTATCCACAC
AAGAAAAAATGTTATCAGTCCATGTTGGTTAATAACCCACATCTTAAAATCTCCTCTGTC
CGATCTTCTGTTAAGGAAAAGCTTCCTTTCGATTCAATCTGGAACGAATTTTATGATGTT
GATGATGAAGAAGAAAAGAAGAACTCCGTTGGAGCAAATAAAAGAAGATTTGGGAATCAG
AGGCCTAGAGTTGGTCTTAGGCGGCGTAAGAGAGTTGCTATTGATGGGTATGGAGGAAAG
GTTTTGACATTTTCGAATGATCCTTTGGCTTCCATTCATACTACCCCAAGTGGTTTGAGT
GCTTCCATTACTACCCCAAGTGATTCTGAAGATGGCTGGGAAACTTCAAAAGATATTGAA
TTGCCAAAGCAAGGTTCACAGGGCTTTGAAGTGGATGGTGACCCTTGTACCAAGAATAAA
ATCAAGAAGAAATTAGCACCGGCTGGGTTTGAATGCTTGACGCCGGATCGGCATTTTGAT
GGCAGTGACAAAAATGCGGTTAGAGTCTTAGAACAAGCGTTAGATGAAGAGCATGAAGCT
CGTACTGCTCTGTACCTTGAGCTTGAGAAAGAGAGAATTGCTGCTTCTACTGCTGCAGAT
GAGGCTATGGCAATGATACTGAGGCTGCAGGAGGAGAAGGCGACGGTTGAAATGGAAGCT
AGGCAGTACCAGAGGATGATCGAGGAAAAATTCGCATATGATGCTGAAGAGATGAACATT
CTTAAAGAGATCTTATTAAGGAGAGAAAGAGAAAAGCATTTCTTGGAGAAAGAAGTTGAA
GCTTACAAGCAATTGTTTTGCGAAAAAGAGGTATCGGATATGGATATGCATAACATGGAA
GCCATATATGAACAAGGGACTCCAAATATGAAGCATCTGGTAATGTCAAAACAGATTGCT
GAATCTTTGGGGAGAACGAAAAGACAATGCTTAACATTGACTTTTCAGAGTATGGGATCG
GATCTGTTGGGTCACCAAATCATGCTCTCGGTTTTGGGAAAGAGTTACCAGTTTCAGAAC
TCAATGAGGATCCTGCTTCTTTAA
>EDWA@DN15823_c0_g1_i1
CCTGGTTTTGCAAAACAAAATGTTTATAATCCAAAGCTAGGGCTTGATTCCCTGGTCATA
ACACCAATCTCACAAGCATCAGCAAAGCAACGTGCTGGGCGTGCCGGACGTACTGGACCT
GGAAAATGCTACCGTTTGTACACTGAAAGTGCATATCAAAATGAGATGTCGCCTACCACA
ATTCCAGAAATCCAGAGGATTAATCTTGGCACGATAACACTACAAATGAAGGCCATGGGC
ATAAATGATCTCCTTTCTTTTGATTTTATGGATCCTCCTGCACCCCAAGCTCTCATTTCT
GCCATGGAGCAGTTGTACAGTCTAGGAGCTCTAGATGAGGAGGGACTTTTGACTAAGTTG
GGTAGAAAAATGGCAGAATTTCCTCTTGATCCTCCACTTTCCAAG
>EDWA@DN15826_c0_g1_i1
ATGGAGATAGAGGTGGCAAGCTGCAGTAAGAAAGGTGCTGCCGCCGCCGGCGGAGGCGAT
ATCCGTGGTTCTGGTGGCGGTGCGGCTGCTCACGATCAGGATACGGTCAGGGGTGTTTAC
TTGGTGTGGCAGGATCTGACGGTGGTGTTGCCCAACTTTGGTAATAAACCAACCAAAAGG
TTGCTTCAGGGACTCAGTGGATATGCTGAACCGGGAAGAATCATGGCGATTATGGGTCCT
TCCGGTTCCGGGAAATCCACACTTCTCGACTCTCTAGCAGGTAGACTCGCCAGAAAT
>EDWA@DN15828_c0_g1_i1
CGTGGTTGGGTTTTTCCGAACAACGGACAAAAATTAAGAATCGGAGTTCCAAATCGAGTT
AGTTTCCGAGACTTTGTCTCGATAATCAATGGCACAGATAAGGTGCAAGGGTATTGCATA
GATGTATTTCTTGCTGCAATCAAATTGATGCCGTATGCTGTTCCATACAGGTTCATTCCA
TTCGGAGATGGCCATAAGAATCCAAATTATTATGAGCTTGTCAGTAAAATCGATTCCGGT
GTCTTTGATGGCGCAGTAGGTGATATTGCCATTGTAACAGACCGAACGAGAATAGTAGAT
TTCACTCAGCCATATATAGAATCGGGGCTGGTAGTGGTAGCTCCGGTAAAAAGGATAAGT
TCGAGCCCTTGGTCCTTCGCACGGCCATTTACTCCATTCATGTGGGCAGTCACAGCAGCA
TTTTTCCTC
>EDWA@DN15831_c0_g1_i1
ATGAACATGGAAGCAAGAGTCGGGGTGGTGGTTGAAGGAGGACAAAGGGCTCTTAATTCA
GCTCACGGTGCCGTCGTAGATGCTGGGGCCAGAAAGTTTTTACAGCAGAAGCAACATGGG
CATTCTTCAAAGCACGGTTTGAGTCCACAGATTGGGACCATTCAACAGCTTCTTGCTGGT
GGTATTGCTGGTGCTTTTAGCAAGACTTGCACGGCTCCTCTTGCTCGTCTCACCATCTTA
TTTCAGGTGCAAGGAATGCATTCAGATGTATCAGCATTGAGTAAGGCTTGCATTTGGCGC
GAGGCTTCGCGCATTATGAATGAAGAAGGGTTTAGAGCTCTTTGGAAAGGCAATCTGGTT
ACAATTGCTCATCGTCTTCCCTATTCTTCAGTCAATTTCTACGCCTACGAACGCTATAAA
AGTACATTGCAGTCTATTATTGGTCTGGAGAATCAAAGGGGAAACGCTGGTGCTGACCTC
TTTGTGCACTTTGTTGGCGGTGGGTTGGCTGGAATGACCGCTGCCTCTGCTACATATCCG
CTGGATCTTGTAAGAACACGTCTTGCAGCGCAGAGAAATTCGATATACTACAGAGGTATT
TGTCATGCTTTTCATACCATTTGTAGGGAAGAAGGTGTTTTGGGCTTGTATAAAGGACTC
GGAGCAACATTATTGGGTGTTGGACCGAGTATAGCAATAAGCTTTTCGGTATATGAATCT
TTAAGATCTTATTGGCAGTTACAA
>EDWA@DN15832_c0_g1_i1
ATGGTGAGGAAGCGAGTACCTGATTGGCTCAACAGTTCGCTCTGGTCCTCAACTCCCGCC
GACGATCACCTCTACAGCTACTCTCCTTCTCCCGCCACCGCTTCCGCCGCCGTTTCCGAG
TCAACACTTCAGCCTCCGGCTCCAGTGCCACCTCCTCCCGCCGCAGCAGTAGCCTCGAAA
CCTCAGCCAACTCCTACTCCTCCGAAATCCGAAACAAGAGATCCAGCTAACAAAAATAGT
AACAACAATGGCCGTGGAAGTGATCAAAACGGCGACTCTTCTGGCGTTTCTCCCGATGAT
ATCTCTCGCCAGACTCAGCTTTTATCCGAGTTGTCTAAGAAGGTGATAAATATGTGGGAG
TTACGGAGGATTGCGTCTCAGGGGATTCCTGATGGTGCAGGAATTAAATCTACTGTGTGG
AAGTTGTTATTAGGATATTTACCACCTGAACGTGGTCAGTGGTCGTCCGAATTAGCTAAG
AAAAGGTCTCAGTACAGGCATTTTAAGGAAGAGCTCTTGATGAATCCCTCAGAAATCACA
AGGAGGCTGGAGAAGTCCGTGGCTTGTGACAATGATGAATCAAAATCTGAGAGCAGGGGT
CCGCTATCAAGATCACAAATAACTCATGGAGAGCATCCCTTGAGCCTTGGGAAAAGCAGT
GTCTGGAATCAATTCTTCCAGGTACCTTCTTAG
>EDWA@DN15832_c0_g3_i1
ATGGTGAGGAAGCGAGTACCTGATTGGCTCAACAGTTCGCTCTGGTACACAACTCCCGCC
GACGATCGCCTCCACCGCTACTCCCCTTCTCCCACCACCGCTTCCGAGCCAAATCCTCAG
CCTCCGACTCCAGTGCCTCCTCCTCCCACCGCAGCAGCCTCGAAACCTCCGTCCACTCCT
ACTCCTCCAAAATCCGAAACCAGAGATCCAGTTAATAAAAATAGTAACAATAATAGCGGT
GATAATGATCAAAACGGCGACTATTCTGGCGCTTCTCCCGATGATATCTCTCGTCAGGCT
CAGCTCTTATCCGAGTTATCTAAGAAGGTGATAAATATGTGGGAATTGCGGAGGATTGCA
TCGCAGGGGATTCCCGATGGTGCGGGGATTAGATCTACTGTATGGAAGTTGTTGTTGGGG
TATTTACCACCTGAACGTGGGCAGTGGTCGTCAGAATTAGCTAAGAAAAGGTCTCAGTAC
AGGCATTTTAAGGAAGAGCTCTTGATGAATCCTTCAGAAATCACAAGGAGGTTGGAGAAG
TCTGTGGCTTGTGACAATGATGAACCAAAATCTGAGAGCAGGGGTCTGCTGTCAAGATCA
CAAATAACTCACGGAGAGCATCCTTTGAGCCTTGGGAAAAGCAGTGTCTGGAATCAGTTC
TTCCAGGACTCAGAAATCATAGAACAGATTGACCGAGATGTGATGCGCACTCATCCAGAC
ATGCACTTTTTCTCTGGGGACTCGCAGCTTGCAAAATCTAATCAG
>EDWA@DN15832_c0_g4_i2
ATGGGGATTGCGGTTAACCTTGTGACATACTTGGTTGGAGTGATGCATTTGCCGAGTTCG
ACATCAGCCAATGTTGTGACAGATTTCATGGGCACTTCGTTCCTCTTGTGTCTGCTCGGA
GGCTTTCTTGCCGATTCGTTCCTCGGCCGATACAAGACAATTGCCGTGTTTTCCATCATA
CAGACACTGGGGACTGGGGCATTAGCAATAGCTACAAAGCTGCCACAACTACGCCCGCCG
CCGTGCCATGCATCGGCATCCCATACATGCAAACCAGCCAACGGATTTCAGATGGGGATT
TTATACGTGGCCTTATATCTGATTGCACTAGGCACTGGTGGCCTAAAATCAAGTGTGTCC
GGGTTCGGAACCGATCAATTTGATGAGAAAGATGAGAAGGAGAAAGCCCAGATGACCTAT
TTTTTCAACAGGTTCTTCTTCTTCATCAGTATCGGAACACTGACGGCGGTCACGGTGCTC
GTCTACTTACAAGACGAAGTCGGCCGAAGCTGGAGCTACGGAATCTGCTCTGTTTCCATG
CTTGTAGCCATCTTGATATTTTTATCAGGGACTAAAAGGTACAGGTACAAGAAAAGTTTG
GGAAGTCCAATAGTTCAGATTTTCCAAGTAATTGTAGCTGCAATAAATAAAAGAAAGATG
GAACTCCCTTACAATGCTGAGTTATTATACGAAGATACACCAGAGGCTCAAAGAATTCAT
CACACCGATCAATTCCGCTTCTTGGACAAGGCAGCCATTGTTGCTGAAGGCGATTTCGAA
AGGAATGTTGTTTCAGCTCCAAATCCATGGAAACTTTGCTCGGTCACAAGGGTGGAGGAA
GTGAAAATGATGGTGGGACTTATGCCAATATGGGCCACAACCATCATATTTTGGACCACT
TATGCACAGATGATCACTTTTTCAGTTGAGCAAGCCTCCACCATGGAAAGATCAATCGGC
GGTTTCCTAATCCCTGCTGGTTCCCTCACCGTGTTTTTCGTCGCGGCTATAATGATCACG
CTCGCGGTATACGACCGTCTCATTATGCCGGTTTGGAAGAAATGGAAAGGCAAACCAGGT
TTCACCAACCTACAGAGAATTGCCATAGGCCTAGTCCTATCAGCGTTCGGAATGGCAGCC
GCGGCACTAGCCGAAAAGAAACGACTGGCGGTGGCGAGAGCCATCGCCACCGCCGCCACT
GCCAACAACACCACAACAACGCTGCCTATCAGCGTTTTCTTTCTGATTCCACAGTTCTTC
CTGGTGGGAGCCGGTGAGGCCTTCATATACACAGGCCAACTCGATTTCTTCATCACTCAA
TCCCCGAAAGGAATGAAAACCATGAGCACCGGTCTGTTCCTAACGACCCTATCGCTGGGT
TTCTTCGTCAGCAGCTTGTTGGTGTCCGTTGTGAAAAGAGTAAGCGGAGGAAGCAACGGC
GGGCAAGGGTGGCTGGCAGATAACATAAACCACGGCAGACTTGATTGCTTCTATGGACTT
TTAGCCGTTCTGGGGATAATAAATTTTGCACTGTATCTTGTTTGTGCGGTGTGGTACAAA
CCAAGGAGCCAAAAACCTGGTTTGCAGATGGAGTCATCTGCTGAGCCTGAGAATAAGTGC
TAG
>EDWA@DN15832_c0_g4_i3
ATGGGGATTGCGGTTAACCTTGTGACATACTTGGTTGGAGTGATGCATTTGCCGAGTTCG
ACATCAGCCAATGTTGTGACAGATTTCATGGGCACTTCGTTCCTCTTGTGTCTGCTCGGA
GGCTTTCTTGCCGATTCGTTCCTCGGCCGATACAAGACAATTGCCGTGTTTTCCATCATA
CAGACACTGGGGACTGGGGCATTAGCAATAGCTACAAAGCTGCCACAACTACGCCCGCCG
CCGTGCCATGCATCGGCATCCCATACATGCAAACCAGCCAACGGATTTCAGATGGGGATT
TTATACGTGGCCTTATATCTGATTGCACTAGGCACTGGTGGCCTAAAATCAAGTGTGTCC
GGGTTCGGAACCGATCAATTTGATGAGAAAGATGAGAAGGAGAAAGCCCAGATGACCTAT
TTTTTCAACAGGTTCTTCTTCTTCATCAGTACTGGAACTTTGATGGCTGTCACAGTGCTT
GTTTACATACAGGATGAAGTTGGTCGAAGCTGGGCTTATGGGATTTGCTCGGTTTCCATG
TTTATGGCCATTTTGATATTTTTATCCGGGACCAAAAGATACAGATATAAGAAAAGCTTG
GGGAGTCCAATTGTTCAGATCTTCCAGGTTCTTGTTGCTGCAATAAACAAGAGGAAAATG
GAACCACCTTACAGTGTTGAATTGTTATACGAAGACACTCCTGAAACTTCAAGAATTCAT
CATTCGGATCGATTCCGGTTCTTGGACAAGGCTGCCATTGTTGGGGAAGGAGATTTAGGG
AGAAATGTTGTGCCTGCTGCTTCTGCTCCGAATCCTTGGAAACTTTGCTCGGTCACAAGG
GTTGAGGAAGTGAAAATGATGGCGGTGCTTCTTCCGATATGGGCCACAACCATCATATTC
TGGACCACATACGCACAAATGATGACATTTTCAGTGGAGCAAGCGTCCACCATGGAAAGA
TCAATCGGAGGTTTCCAAATTCCTGCAGGTTCCCTCACTGTCTTCTTTGTGGCAGCCATT
TTGATCACACTTGCAGTCTATGACCGTCTCATTATGCCATTCTATAAGAAATGGAAAGGC
AAACCAGGTTTCAGCAGCCTACAGAGAATGGCCATAGGACTAGTCCTATCGACTCTCGGA
ATGGCGGCTGCAGCAATAGCCGAGGTGAAAAGACTGGCAGTGGCTCGATCTCAATCCGTC
GATGCAACCACCACCGGAACACTGCCGGTAACCGTGTTCCTATTGATCCCACAATTCTTC
CTAGTTGGTGCTGGTGAGGCTTTCATTTACACAGGCCAGCTTGACTTCTTCATCACTCAA
TCGCCTAAAGGGATGAAAACCATGAGCACCGGTCTGTTCCTCTCGACACTATCGCTTGGT
TTCTTCGTCAGCAGTTTGTTGGTATCGGTAGTGAAAAGTGTGACCGGAAGCAGCAATGGC
GGGTACGGATGGCTAGCTGATAACATAAACCATGGCAGACTGGACTGCTTCTATGGACTT
TTAGCAGTTTTGGGGGTCATAAATTTTGTTATGTTTCTTGTTTCAGCGGCTTGGTTCAAG
CGCAGGAAACCCAAACCTGCCATTCAAATGGACACCATTGTTAATGGCTCCACTTGTGAG
GATAAGTGCTAG
>EDWA@DN15832_c0_g5_i1
ATGGCTGAGAAGATGAGCTTGACTGTTGCTGATGCGGTGGACTACAAGGGATTCCCTGCG
GACAAGTCTAGAACTGGTGGCTGGGTGCCTGCAGCTCTCAGCTTAGGCATTGAAATATGT
GAGAGGCTGACAACAATGGGGATAGCAGTGAACCTTGTGACTTACTTGGGTGGAACCATG
CACCTTCCAAGTGCTACATCTGCAAATGTTGTGACAGACTTCATGGGGACATCGTTTATG
CTGTGTTTACTTGGCGGATTCCTTGCCGATTCGTACTTGGGTAGATACCGAACAATCGCG
ATATTCGCATCGGTTCAGATGCTTGGGTCTGGCCTGTTAGCTGTGTCTACAAAACTCCCG
CAACTGCGGCCACCGCCTTGCCACGCTGCCGATGTAACGCAATGCCAACGAGCTAATAGC
TTTCAAATGGGAATTCTGTATCTTTCACTCTACCTAGTAGCATTAGGGACCGGTGGCTTG
AAATCGAGCGTTTCAGGCTTCGGAACCGACCAATTTGATGAGAAAGATGAAAAGGAGAAG
GCCCAAATGACTTATTTCTTCAGTCGATTTTTCTTTGTTATCAGCACTGGAACTTTGATG
GCTGTCACAGTGCTTGTTTACATCCAAGATGAAGTTGGTCGAAGTTGGGGTTATGGGATC
TGCTCTGCTTCAACGTTTGTTGCACTCGTGGTGTTCTTTTCGGGAACGAAACGATACCGA
TACAAGAAATGTTCGGGAAGCCCCGTTGTTCATATTTCCCAAGTTGTTTATGCTGCCTTC
GGGAAAAAGAAAGCTAAACTCCCTTCTGATATTTCCTTGTTGTATGAAGATCTCCCAGAG
GCATCACGAGTCCGTCACACCGATCAATTCCGCTTCCTGGACAAGGCATCAATTGTGACC
GAAGATGATTACGGTCACAACGGTTCGTTCATGGTGAACCCTTGGAGGCTTTGTCCAGTT
ACAAGGGTAGAGGAGGTGAAGAAGATGATCAGGCTACTACCGATATGGGCGACAACGATC
TTATTTTGGACGACATACGCGCAGATGATCACTTTCTCGGTGGAACAAGCAACCACTATG
GAGCGAACCGTAGGAAATTTCGAAATTCCAGCTGGTTCACTTACTGTCTTTTTTGTAGGA
GCCATATTGATCAGTTTAGCAGTGTATGATCGTTTCTTTATTCCACTTTGGAAAAAATGG
AAAGGCAAACCTGGGCTTACAAATCTGCAATTGATAGCCATAGGCCTCTTCCTATCAGCC
TTGGGAATGGCAGCTGCAGCCATAGTCGAGGTGAAACGACTATCGGTAGCGAAGTACCAC
AGCGAAACAACCACCCTACCAATATCCGTGTTCTACCTTGTTCCGCAATTCTTCTTGGTG
GGTGCAGGGGAAGGACTTATATACACCGGTCAGCTAGACTTCTTCATCACTCAATCCCCG
AAAGGAATGAAAACGATGAGCACCGGCCTATTCCTCACCACTCTTTCGCTCGGTTTCTTC
TTTAGTAGCTTGCTAGTTTCGATCGTGAAGGCCGCGACCGGAAGCGGAGGAAAACAAGGA
TGGGTGGGACAGAACATAAACAAAGGAAGATTAGATTGCTTCTATGGACTTCTAGCTGCA
TTAAGCTTCATTAACTTTGGACTATTCCTTGTTTCTGCAGCATGGTTCAGGAGGAAAACA
GCTAAACAAGCCCCCGAAACCGAGATTGTCGTCAAAGAATCGACGACAATCGAAGAGAAA
TGCTAG
>EDWA@DN15833_c0_g1_i1
ATGGGTTTTGAAGATATAATGCATCGTATGCGAACTAGAGATAGCAGTTTTGATGAGGTA
GATTTGGACTCTCCACTAAGGATGCCGAGGAATAGTAATAATACAGCTATTAGATTACCA
ACTCGGAATCCGAGTGATGTATTATTGCAGGCTCTTAGAGAATTTGTTTCAGAAAGACAT
GGGGTCCTGGAGGAAGGTTGGCGCGTGGATCTAAAACATTCAATGGGTGGCTGTGATCTA
TATGCAGTTTATTGTGCTCCTGATGGGAAAACATTTGGCTCAGTGGCTGAGGTTGCTTCT
TATCTTGGGCTGGTGTCGAACTATAACCCTATGGATGCTGAAATAAAGCATGAGGGGGCT
TCTCATCAGGAAAGATTGCACCTGCCAAGAAAAAGGAAGTCAACTAGGTTTTCATTTGCC
AGTGGATTTCCTGAAAATAAGGGAAGTTCGATAAGTGGATATTACAAGGAATTTCCACGT
GATGGTCAAATTTTGGAGAAGTATGCCAATAAATCTTGTATCATGAAAGTCACTGAAGCT
TTGCAAGATGATAAGAGTAGCTGTGGATCTGAACAAATTAATGATGGGCTTCCTGTGCAG
TTTGAAGATTTTTTTGTTCTCTCTTTGGGTCTTTTTGACAGGAGACCTTCATACCATGAT
GCTAGTTTGATCTTTCCTATAGGTTATAGGTCTTGTTGGCATGATAAGATCACTGGGTCC
CTTTTTGTATGTGAAATTTTAGATGGTGGTGATTCTGGACCTATTTTCAAGATCAGAAGG
TGTTCATGCTCTGCAGTCCCCCTTCCAATTGTGTCAACTGTCCTGTTTTTGCACAAAATT
GAGCAAACTTCTAGTCATAATAATGAGGGCGATGTTAGTTACTATAATGACAAGGAGTTC
GACAATGATGGCAGTATTCAAAGGATCCTTACAGATCCTTGTCCACCTATGGAGAATGAC
ATCTTGACTTGTTTGAAAAGTAGTTTGAAGGAAACATATGATGTTCATCACATCGACGGG
TCCCAACATGAAGCAGGTTTAATGTGTGAAAAATCTGGAGATATGTTAATAGATGAAATT
GGTGAAATTTCAGTGGAAGAGCATTCCTCACCTGATGCATGGAGAATAATATCTCAGAAA
TTTGTTGATGCCTGCTCTGAGATAAGTAAGAGAAAAGGTGCTCTGAAGTTTTTCTGTAAG
CATGCAGGAAAGGAAATGGGGTCATCAAATTGGGATATGATAGATGAAAAGTATAAAGAG
ACACTTACTCCATTAGCTAAATTCTGTGGCTTCTCTCCCCTCCTTTTTGAGCATCAGGCT
AATGAGCTGGAGACTTGGGCTGAGGAACTGAGAAAATGGCTGGAACAGGATAGATTTGGT
CTGGATGCAGAATTTGTACAAGAAATCATTGAAGAGCTTCCTGGTGTCGAGGCCTGTTCA
CAATATGAATCTCTGAGGAAAAGAAGTTCTTATTCAGCATCCTTAACTATCAGAAATGGT
TTCCTGAAGATTAAAACACCTGATGGTCTTGAATGTGAAGGGGAGAAAGGATTGCATGGT
TTATTTGGAAAGTCTAAAAACCCACGATTGGTTGATGACCGTGGTCCTCCCTCAGGGAAG
CCATTGTGCTCGAGACTTCCTCCTGAACTTCTTGGTGACTTTCATCAGGTGTGGGAGTTA
TTATGGCGCTTTGGTGAAGTAATGGGTTTGCAAGAAACTTTTTTAGCCAATGAACTCGAA
GAGGAGCTTATAAACCCCTGGTCCAATCACTCAAATTTCTTTCATAAATTTGGCTGTGAA
AGCCAAGGATCTGATGTCCTGAGTTCATCTAGAATTTCCAGTATGGGTGGAGAAAATGCA
CCAGGAAGTGGTGGTTCCTGTATGGCAAATTCTACTGAAAATCCACATTCATCTATACAG
ATGGAAACAGGAGAACTGATGGAAGCTGACCAGGCTAGGCTTGCATCTCTTAGTTACAGA
AGATGCTTTGGTGTGACATTGACAAAGGTTCACAGCTCACTGTTAGGGGTTCTAATAGGT
GAGCTGCAATCGAAGGTTGCTGCACTTGTTGATCCAAATTTTGATTCTGGTGAGTCAAAA
TCTAAAAGGGGGAGGAAGAAAGATTTAGATAGTACAGCTCCTGCTAAAAAGGTTAAGCTC
AGTGTGCTCCCAATTAATGAGTTGACCTGGCCTGAGCTAGCTAGAAGATACATGCTGTCT
TTCTTATCTATGGATGGGAATCTTGACTCAGCAGAGATCACTGCCCGTGAGAGTGCTAAA
GTGTTTCGTTGCTTACAAGGTGATGGTGGGGTGCTTTGCGGTTCACTTGCTGGGGTGGCT
GGGATGGAAGCAGATGCACTTTTGCTTGCAGAGGCTACAAAGCGAATTTTTGGTTCTTTG
AACAGACAAAGTGATGTTCTAACCATAGAAGATGAAGGGGGTGGTCAAAGTGATGATTGT
GAAAAGAATTTTGTTAATGGTGGTGATATTCCAGAGTGGGCAAAATTGCTGGAACCTGTC
AGAAAGCTGCCAACAAATGTTGGAACCAGAATCAGAAAGTGTATTTATGAAGCTTTGGAA
AAAGATCCTCCAGAGTGGGCAAAGAAAAAGTTGGAACATTCAATCAGTAAGGAAGTTTAT
AAGGGCAATGCATCAGGACCAACAAAGAAAGCTGTTCTTTCGGTGCTAGCAGATGTTCAG
AAATATTGTTCGACACAAGAATCCGAGAAACAAACTAGTAAGAAGAAGATTGTCTTATCT
GTATCTGATATTATAATGAAACAATGTCGCATCATATTACGTCGTGCTGCTGCTGCTGAT
GATTCAAAGGTCTTCTGCAACTTGTTGGGAAGAAAGCTAATGAATTCCAGTGATAATGAT
GATGAGGGACTCCTTGGATCTCCTGCCATGGTGTCTCGTCCTCTGGATTTTAGGACTATT
GATTTGAGATTGGCAGTCGGGGCCTACGGTGGATCACATGAAGCTTTTCTTGAGGATATT
CGTGAGTTATGGAGTAATGTCCGTTCTGCTTTTACGGATCATCCCGATTTAGTTGACTTG
GCTGAGTCTCTATCCCAAAACTTTGAGTCCTTGTATGAGGAGGAGGTACTTATCCTAGTT
CAGAAATTGTCAGAATATGCTAAATTGGAATGCTTGAATTCCGAGACCGTGAAGGAAATA
AATAACATACTTGCTTCAACAAGTGATATCCCTAAAGCACCTTGGGACGAGGGAGTTTGC
AAAGTATGTGGTATTGACAAAGACGATGATAGTGTTCTTTTGTGCGACACTTGTGATGCT
GAATATCATACATATTGCTTGAATCCTCCTCTAGCAAGGATTCCTGAGGGGAACTGGTAT
TGCCCTGCTTGTGTTAGCAAACGTATGGTTCAAGATGCATTGCAACCTTCACATCTTATC
ATCCGAAGGAGAGGTAAAAAATATCAGGGAGAGGTTACCCGTGGTTACTTGGAAGCACTT
GCCAATTTAGCAGCTGTGATGGGAGAAAAAGAGTATTGGCAGTTTAGTGTGGATGAGAGA
GCCTTCTTGCTCAAGTTTTTGTGTGATGAGTTACTTAACTCAGCTCTTATCCGTCAACAT
CTTGAACGTTGTGCTGAAACAACATTCGAGTTGCATCAGAAATTGCGTTCTGCATATGCA
GAATGGAAAAATCTTAAATCTAAGGAAGACTTTGTTGTTGCTAGAGCTGCAAAGTTCGAT
ACAAGCATGATCAGTGCAGGTGGAGATGGTGTGAAGGATGGTGGTGATCGGCTTCCATCA
GATGGTGAGGAGGGTGCGGACCTTAATGTTTCTAACAAATATGCATCTGGTACTCATACA
GAGAAAAGTTTTATCAGCAACGGTCAATACTTTAATCCAATGGATATTGAGGCCCAGTTA
CAGGGTGAACAAGCCATTATGGATGCAAGCAAAGTATTGCCTGAAAAAAGCGATAAATCC
TTTAGAACAAGTGAGTTGCCTGTATCAAATCCTTTGCCCCAGGAAATTGATGACTCGAGA
AAAGAAACAAATTGCCATGGTAAGTTCGAAGAGTCTAAGGGAACGGACATGGCTTCTCCA
TCATCTCCTTCAGATTGTAATGGACAGTGCCAGTCATCTGATGCGACAAGCCTGCATGCA
GCTAAGCAAGTTGCTGAGAACGAGTCACAATCTCACCACCTTGAGTTGAACACTATCAAG
AGTGATATTCAACATCTGCAGGACTTAATTACGAGCTTAGAATCACAGCTTTTAAAGCTA
TCTATTCGGAAGGAGTTTCTGGGAAGTGATTCTTCTGGTCGACTGTACTGGATTTCAGCC
ATGCCAGGTGGATATCCTCAGGTTATTGTTGATGGAAGCTTGGAATTGCATAAGAGGAGG
AATTTTCTGGGCGATGAGGTACGGAGGCACTGCAGTTCAGTTAACTGGAATTTTATCTCT
GCCACCACAGATACTGGTATTAAAGCACAGGGGTCAAAGGCTTCCTGTCCGTTTGTGTAT
AATGCTAAAGATGCATTTTCGGTTGGTTCACCATGGGTTACATATCAGTCAGATGCAGAG
ATTGAAGAACTCGTTAATTGGTTAAATGATAATGACCCAAAAGAAAAGGAGCTGAAAGAG
GCTATTTGCCAGAAGCTAAAATTCCAGAATTACCAAAAAATGAGAAAACAAGTTCAAGAT
GAGTTCCAAACTGCCTTAACATTATCTGATGGTTCTGATAAAGCTTCAATTCCTAGTTTT
CTTGTTACCAAGGCAGCATTGTTGCTGGAGAAGAAATTTGGTCCCTGCTTTGAGTCAGAA
ATAACTGACTCTGTGAAGAAGCAAGGAAAGAAGGCAAAGGTGATTATTGAAGATAAAATG
TACAGGTGTAAATGCTTAGAGCCTGTTTGGCCCTCCAGAAATCATTGCATCTCTTGCCAC
AAAACATTTGTTTCTGATGTCGATTTCGAGTATCATAATGATGGTAAATGCACTCCGGAT
CCACCCGCTAATGACAAGGGTAAGTCAGTTGGTAATTCTTTAAAAAGAAAAGGGAATATG
AAATCTGATGGTAACCCAGTTGGCTGTACGGTTGACATGGAAATTGATGAAAATTCCAAA
GGTGAGCAATCGGAGATGAGTTCAAGGTTGATCAAATATCAAAATGACGGAGTAGTTTGT
CCTTATGACTTTGAAGAGATCAGTACCAAATTTGTGACTAGAGATTCTAATGAAGAATTG
GTGCGGGAAATTGGTCTTATTGGTTCAGATGGGGTTCCGTCATTTGCATCATCTGTTCCA
CATTTTGTTGGCGACCCTACCCTAATGCTTGTTCCTCACCAAGAAATAGAGGATTTAGGG
GATGAGGGGAAGGCTTCTAAGAGGCCTGGTTTATCACAAGGAAACTGGAGTGTGGCCAAT
GGAGTTTCTGACGGTTCTTTCAAAAGGTCTGTTGTAAATGAGATTAAAGTGCAAAAAAAC
AAAAGACCAGCTTTGAGATGTTCGGAAAAAAGGGATAAAATCTCTTCTGTGGATAAATTT
TCTCCTGAACTGGGTAATGGTCGCTGCTGTGTAGTCCCTCAATCTTCGTTAAGGCCCTTA
GTTGGTAAGGTTTCACTGATTATGCGGCAACTAAAGATTAATTTACTTGATATGGATGCT
GCACTCTCTGAAGAAGCTTTGAGACCATCAAAGGCATGCATGGAAAGGAGGTGGGCCTGG
CGTTCATTTGTTAAATCTGCAGAGACAATATATGAGATGGTCCAAGCAACAATTGCATTT
GAGGACATGATTAAGACCGAGTACATGAGGAATGAGTGGTGGTATTGGTCATCTCTATCT
GCAGCTGCAAAAGTGTCCACCATGTCTTCTCTTGCCCTACGTATATACTCACTCGATGGC
ATTATTGTTTATGAAAAGTCATCTGAGTTCCATTCAATTGACAATTTGAAGCCAAGCAGC
ATCCCAGGTCCAAAGCCGCTCTCCAACTCGGATCTGCCAGAGAAGTGCAAGGTGAGCCGG
AAGACTAGTAAGAAAAGGAAGGAACCAGAAGGCTGA
>EDWA@DN15835_c0_g2_i1
ATGTCAAAAGCTAATGACGATGAAAAGCGCCGTAACCGGAACAGAAGGCGTAATGCTAGA
TGTCAATCTATGGGCCCTTCAACTACGACACGAAGAGGTGGAGATAAAGAGAAGGGTGAA
AGTAAAAGATGTTGTTTGAGACGGCAGTCTGCCAGAGTTAAGTCCCAAGAGGCAGAGGAA
CTAATTGAGATTGATGATCTTGACTTTGTGCCCACTTATCTACTTGAGACTCCATTAATC
TCACCTTTTGCAATGGAAGAAACCTGTAACCCAAGGTCTGAAAAAAGATGTTCAATGGGA
ACTAATTGA
>EDWA@DN15836_c0_g1_i2
ATGTTTTCTAAACCAGTTGATTATAACATGGATATGGTCAATGTCAGTGAGGAGCATGTT
AATGAGCTACTTGAAGCCCATGCTCACGTTTGGAACCACATGTTCAGCTTCATACGCTCC
ATGTCTCTAAAATGTGCAATCGATTTAGGCATCCCGGATATCATTCAAAACCACGGCAAG
CCGATGACCGAGTCCGAGTTGATGGCGGCACTGCCGACACTAAACCCTACAAAAGCATGC
AACATCTACCGGGTCATGCGTATTTTAGTTCACTCGGGCTTCTTCGCACGTCAAAAGCTA
GGCGACAATGTCGAAGAAGATGGCTATGTTCTTACCAACTCTTCTCGTCTCCTACTCAAC
GATAATCCCTTAAGCGTAACACCCTTTTTGAAATCCATGCTCGATCCGATTTTAATGCAG
CCTTGGCATTTTCTAGGGACCTGGTTCCAAAACGATGACCGGACCTCATTTGTTACTGCA
CACGGTTTGATGATTTGGGACTATTGCAGCCATGATCCACGGATGAACAATTCTTTCAAT
GAAGGCATGGTTAGCGATGCTCGATTTGTTAATCGTATATTGATCGACAAGTACAGGGGG
GGATTCGAGGGATTGAATTCGTTGGTGGATGTCGGAGGGGGCACAGGAACACTAGGCAAG
GCCATTGCTGATGCATTTCCACACATGGAGTGCACTGTATTTGATCTCCCTCATGTTGTT
GCTGGCCTACAAGATAGTGGGAACTTGAAATATGTTGCCGGCGACATGTTCGAGCAAATT
CCGGCTGCAGATGCTGTTTTATTAAAGGTTTTTACTCTCTTTTTATGCATTTGGGACAAA
TGA
>EDWA@DN15837_c0_g1_i2
TCTTCAGCTCAAGAAGAGATTGAGATGGAGATTGCAGAGGTTTTATATGGTTTGATGAGG
CAGCCACAAATCCCATCGAAGCAAGATATAAATGGGAACGATTCAAGAGAACTTAATAAA
CTCAGTAATGATTCTAAATCAAGAGTTTCTTCACCCATCTCCAACTCCCCATCAACTATT
CCTCAATCATCTTCCATTTTACCTTCAAATTCTAACTCTTCTGCTACTCCTATGCCTGCA
ATTGCTCCAAAGAGGAAAAGACCAAGACCAGTGAAGTATGAGGATGAAACTATGCCGATA
GCACGGTCTGCTTCTATTTTCCCTGTTATGAACAATTCCGTTTCATCTACTACAACTAAG
GTTGAAAAAGACCAACCTGCTAAAATTGAAGCTACCTCTCCCAATTTTGAGAAGAACTCT
GGATCCCTGGCTGAAAATTTGATGATTTCTACTCAAGTTGGACTGGCTTCATCAGAGCTG
GATCAGGCTGAACCAATGAAGGAAGTGAAGAGCAGTTTGGTACCGGATCCTAAGGCTTTG
ACCAAAGAATCTGAGAGTAGAGATCTGGGTATTTGTAAAAAAGAGGACTCTCAATCGCTG
ATGAAGGAAACTTCACCATCTCCTGCTAATAATAATCCTTCTTCCACTGGTCTCCGATTG
GAGGATGAGCATGATCATTTGACTGTGACAAAAGCGAATTCA
>EDWA@DN1583_c0_g1_i1
ATGGCTCCTCCTGTTACTGTTAATAGTATTAACCCCAAGGTCATAGAATGCGAGTATGCT
GTCCGCGGCGAGATTGTCATCCTTGCGCAGAAATTGCAAGAAGAGATAACGAAAAAGCCT
GAGGCTCACCCCTTTGAAGAGATTCTGTACTGCAACATCGGTAATCCTCAGTCTCTCGGT
CAGCAGCCGATAACCTTTTTCCGAGAGGTTCTTGCATTATGCGACCATCCATCCCTTTTG
GACAAAAGTGAAACACAGCGTTTATTCAGTGCGGACTCCATTCAGCGGGCTTCGAAAATT
CTTGATCAAATTCCAGGAAGGGCAACTGGTGCCTACAGTCACAGCCAGGGTATCAAGGGA
TTACGTGATACTATTGCCGCTGGAATTGAGGCTCGTGATGGTTTTCCTGCTGATCCAAAT
GATATATTCTTGACAGATGGTGCCAGCCCCGCAGTGCATATGATGATGCAGTTATTGATA
CGATCTGAGAAAGATGGAATCCTCTGTCCCATCCCTCAGTATCCTTTATACTCCGCTTCA
ATTGCTCTACATGGTGGAACTTTGGTTCCCTACTATCTTGATGAAGCAACAGGATGGGGT
CTGGAAGTATCCGACCTCAAGAAACAACTGGATGCAGCCAAGTCCAAGGGCATCGATGTT
AGGGCCTTGGTTGTTATAAATCCAGGCAATCCAACAGGACAGGTTCTTGCTGAGGAAAAC
CAGAAGGATATTGTGGCGTTCTGCAAGGAGGAAGGTCTTGTTTTGCTGGCAGACGAGGTT
TACCAGGAGAATGTTTATGTTACCGAAAAGAAATTCCACTCTTTTAAGAAGGTTTCTCGA
TCTATGGGTTATGGTGAGAAGGATATACACTTAGTATCTTTTCAGTCAGTCTCGAAAGGA
TATTATGGAGAGTGCGGAAAAAGGGGAGGTTACATGGAAATTACCGGTTTTGGTGCTGAT
GTCAGGGAACATATATACAAATTAGCATCTGTTAATCTGTGCTCTAACATCTCTGGTCAA
ATTCTTGCTAGCCTTGTCATGAGCCCGCCTAAGGTCGGAGATGAATCCTACGAGTCATAC
AGAGCTGAAAGAGATGGAATCCTCTCCTCTTTAGCGAGGCGTGCAAAGACACTGGAAGAT
GCATTCAACAAGCTGGAAGGTGTAACATGCAACAAGGCAGAAGGTGCAATGTATCTTTTC
CCCAGAATTACTCTGACTGAAAAGGCAATCAAAGCTGCTGGAGAAGCAAAAACGGCACCA
GATGCATTCTACTGCCGTCGTCTCCTCACCGAAACCGGAATCGTTTTTGTTCCCGGTTCT
GGCTTTAGGCAGGTCCCTGGCACTTGGCATTTTAGGTGCACGATACTTCCTCAGGAAGAG
AAGATTCCGGCCGTCGTCACTCGTCTAACAGATTTCCATAAACGTTTCATGGAGGAATTC
TGTGACTAA
>EDWA@DN1583_c0_g1_i2
ATGCGGAGATTTGTGATTGGCAGTGCTAGAAACCTCATTCAACGTTCGCGTCAAAACTCT
CAGTTTCAAAGGCCTCTTCTTTCCTCTTCGTATAGATTGTTGTCCTCTTCTCCTCCTGCT
GATCCCTCTTCTTCTTCCTCTTCAACAATGACTCCACCTGTTGCTCTTAATACTATTAAC
CCCAAGGTTATAGAATGCGAGTATGCCGTCCGAGGTGAGATTGTCATCCTTGCACAGAAA
TTGCAAGAAGAGTTAACGACCAAGCCAGAGGCTCATCCCTTTGAAGAGATATTGTACTGC
AACATTGGAAATCCTCAGTCTCTTGGTCAGCAGCCGATAACTTTTTTCCGAGAGGTTCTT
GCATTATGCGACCATCCAGCCATTTTGGACAAAAGTGAAACCCAGGGTTTATTCAGTGCG
GACTCCATAGAACGTGCTTGGCAAATTCTTGATAAAATTCCTGGAAGGGCAACTGGTGCC
TACAGTCATAGCCAGGGTGTCAAGGGATTACGAGATACTATTGCTGCTGGAATTGAAGCT
CGGGATGGTTTTTCTGCTGATCCAAATGATATTTTCTTGACAGATGGTGCCAGCCCTGCT
GTGCACATGATGATGCAGTTACTGATAAGATCCGAAAAGGATGGAATTCTCTGTCCCATA
CCTCAGTATCCTTTATACTCCGCTTCAATTGCTCTGCATGGTGGATCTTTGGTTCCATAC
TATCTTGATGAAGCCACAGGATGGGGTTTGGAAGTATCTGAGCTTAAGAAACAACTCGAG
ACTGCCAGGTCCAAGGGCATCACTGTTAGGGCCTTGGTTGTAATAAATCCAGGCAACCCA
ACAGGACAGGTTCTTGCTGAAGAAAACCAGAAGGCAATTGTGGAGTTTTGTAAGCAAGAA
GGTCTTGTTCTGCTGGCAGATGAGGTTTACCAGGAAAATGTTTATGTACCTGAAAAGAAA
TTCCACTCTTTCAAGAAGGTTTCCCGGTCCATGGGTTATGGTGAGAAGGATATATCCTTG
GTATCTTTTCAGTCAGTCTCAAAAGGTTATTATGGAGAGTGTGGGAAAAGGGGAGGTTAT
ATGGAGGTAACTGGGTTTGGTGCTGATGTTAGGGAGCAGATATACAAAGTGGCATCTGTG
AATCTGTGTTCCAACATCTCTGGTCAAATTCTTGCTAGTCTGGTCATGAGTCCACCTAAG
GTTGGCGATGAATCCTATGAATCATACAGTGCTGAAAGAGACGGAATCCTCTCATCTTTA
GCCAGACGTGCCAAGACACTTGAAGATGCATTCAACGAGTTAGAAGGTGTAACATGCAAC
AAGGCAGAAGGTGCAATGTATCTCTTTCCCAGAATTGACTTGCCTGAAAAGGCAATCAAA
GCTGCTGAAGCTTTGAAAAAGGCACCAGATGCATACTACTGCCAACGTCTCCTCACCGCC
ACCGGAATTGTTCTTGTTCCTGGTTCTGGCTTTGGACAGGTTCCTGGTACTTGGCATTTT
AGGTGCACCATACTCCCTCAAGAAGAAAAGATTCCAGCAGTTGTCTCCCGTCTAACAGAC
TTCCACAAAAGTTTCTTGGACGAATTCAGAGGCTGA
>EDWA@DN1583_c0_g1_i5
ATGCGGAGATTTGTGATTGGCAGTGCTAGAAACCTCATTCAACGTTCGCGTCAAAACTCT
CAGTTTCAAAGGCCTCTTCTTTCCTCTTCGTATAGATTGTTGTCCTCTTCTCCTCCTGCT
GATCCCTCTTCTTCTTCCTCTTCAACAATGACTCCACCTGTTGCTCTTAATACTATTAAC
CCCAAGGTTATAGAATGCGAGTATGCCGTCCGAGGTGAGATTGTCATCCTTGCACAGAAA
TTGCAAGAAGAGTTAACGACCAAGCCAGAGGCTCATCCCTTTGAAGAGATATTGTACTGC
AACATTGGAAATCCTCAGTCTCTTGGTCAGCAGCCGATAACTTTTTTCCGAGAGGTTCTT
GCATTATGCGACCATCCAGCCATTTTGGACAAAAGTGAAACCCAGGGTTTATTCAGTGCG
GACTCCATAGAACGTGCTTGGCAAATTCTTGATAAAATTCCTGGAAGGGCAACTGGTGCC
TACAGTCATAGCCAGGGTGTCAAGGGATTACGAGATACTATTGCTGCTGGAATTGAAGCT
CGGGATGGTTTTTCTGCTGATCCAAATGATATTTTCTTGACAGATGGTGCCAGCCCTGCT
GTGCACATGATGATGCAGTTACTGATAAGATCCGAAAAGGATGGAATTCTCTGTCCCATA
CCTCAGTATCCTTTATACTCCGCTTCAATTGCTCTGCATGGTGGAACTTTGGTTCCATAC
TATCTTGACGAAGCCACGGGATGGGGTTTGGAAGTATCTGAGCTTAAGAAACAACTCGAG
ACTGCCAGGTCCAAGGGCATCACTGTTAGGGCCTTGGTTGTAATAAATCCAGGCAACCCA
ACAGGACAGGTTCTCGCAGAGGAAAATCAGAAGGCAATCGTGGAGTTCTGCAAGCAAGAA
GGTCTTGTTCTGCTAGCAGACGAGGTTTACCAGGAAAATGTTTATGTACCTGAAAAGAAA
TTCCACTCTTTCAAGAAGGTTTCCCGGTCCATGGGTTATGGTGAGAAGGATTTATCCTTA
GTATCTTTTCAGTCAGTCTCAAAAGGTTATTATGGAGAGTGTGGAAAAAGGGGTGGTTAT
ATGGAGGTAACTGGGTTCGGCACTGATGTCAGGGAACAGATATACAAAGTGGCGTCTGTC
AATCTGTGTTCCAATATCTCTGGCCAAATTCTTGCTAGTCTTGTCATGAGTCCACCTAAG
GTTGGAGATGAATCCTATGAATCATACAATGCCGAAAGAGTTGGGATCCTTTCATCTTTA
GCCAGGCGTGCAAAGACATTGGAAGATGCATTCAACAAGCTGGAAGGTGTAACATGCAAC
AAGGCAGAAGGTGCAATGTATCTCTTTCCCAGAATTGACCTGCCTGAAAAGACAATCAAA
GCCGCTGAAGCAGCGAAAAAGATACCGGACGCATACTACTGCCAACGTCTCCTCACCGCC
ACCGGAATTGTTCTTGTTCCTGGTTCTGGCTTTGGACAGGTTCCTGGTACCTGGCATTTT
AGGTGCACAATACTCCCTCAAGAAGACAAGATTCCTGCAGTTGTCACCCGTTTAACAGAT
TTCCATAAAAGTTTCATGGATGAATTCAGAGGCTGA
>EDWA@DN1583_c0_g1_i6
ATGGCTCCTCCTGTTACTGTTAATAGTATTAACCCCAAGGTCATAGAATGCGAGTATGCT
GTCCGCGGCGAGATTGTCATCCTTGCGCAGAAATTGCAAGAAGAGATAACGAAAAAGCCT
GAGGCTCACCCCTTTGAAGAGATTCTGTACTGCAACATCGGTAATCCTCAGTCTCTCGGT
CAGCAGCCGATAACCTTTTTCCGAGAGGTTCTTGCATTATGCGACCATCCATCCCTTTTG
GACAAAAGTGAAACACAGCGTTTATTCAGTGCGGACTCCATTCAGCGGGCTTCGAAAATT
CTTGATCAAATTCCAGGAAGGGCAACTGGTGCCTACAGTCACAGCCAGGGTATCAAGGGA
TTACGTGATACTATTGCCGCTGGAATTGAGGCTCGTGATGGTTTTCCTGCTGATCCAAAT
GATATATTCTTGACAGATGGTGCCAGCCCCGCAGTGCATATGATGATGCAGTTATTGATA
CGATCTGAGAAAGATGGAATCCTCTGTCCCATCCCTCAGTATCCTTTATACTCCGCTTCA
ATTGCTCTGCATGGTGGAACTTTGGTTCCATACTATCTTGACGAAGCCACGGGATGGGGT
TTGGAAGTATCTGAGCTTAAGAAACAACTCGAGACTGCCAGGTCCAAGGGCATCACTGTT
AGGGCCTTGGTTGTAATAAATCCAGGCAACCCAACAGGACAGGTTCTCGCAGAGGAAAAT
CAGAAGGCAATCGTGGAGTTCTGCAAGCAAGAAGGTCTTGTTCTGCTAGCAGACGAGGTT
TACCAGGAAAATGTTTATGTACCTGAAAAGAAATTCCACTCTTTCAAGAAGGTTTCCCGG
TCCATGGGTTATGGTGAGAAGGATTTATCCTTAGTATCTTTTCAGTCAGTCTCAAAAGGT
TATTATGGAGAGTGTGGAAAAAGGGGTGGTTATATGGAGGTAACTGGGTTCGGCACTGAT
GTCAGGGAACAGATATACAAAGTGGCGTCTGTCAATCTGTGTTCCAATATCTCTGGCCAA
ATTCTTGCTAGTCTTGTCATGAGTCCACCTAAGGTTGGAGATGAATCCTATGAATCATAC
AATGCCGAAAGAGTTGGGATCCTTTCATCTTTAGCCAGGCGTGCAAAGACATTGGAAGAT
GCATTCAACAAGCTGGAAGGTGTAACATGCAACAAGGCAGAAGGTGCAATGTATCTCTTT
CCCAGAATTGACCTGCCTGAAAAGACAATCAAAGCCGCTGAAGCAGCGAAAAAGATACCG
GACGCATACTACTGCCAACGTCTCCTCACCGCCACCGGAATTGTTCTTGTTCCTGGTTCT
GGCTTTGGACAGGTTCCTGGTACCTGGCATTTTAGGTGCACAATACTCCCTCAAGAAGAC
AAGATTCCTGCAGTTGTCACCCGTTTAACAGATTTCCATAAAAGTTTCATGGATGAATTC
AGAGGCTGA
>EDWA@DN15840_c0_g1_i2
ATGGATATGGAGAAAAGGCTTCTCTTTTCACTTCTTTTATTCTCCCTGCTTCTTCTTTTG
GATTCCTCCTCAGCCCAGATGAAAGGTTTTGTGAGTTTGAATTGTGGGGGTGAAGGAAAT
TTCACCGATGAACTTGGCCTCATGTGGTCCTCCGATGATTTTCTTAAATACGGAGAAGCA
GCTAGCATATCTGTTTCGAATGAGACAAGAAAGCAGTATATGACACTGAGGCATTTCCCA
GCTGATCCCAATAAGTACTGCTACAAGCTTAACGTTGTAAGCAGGACTAGGTATCTCATA
AGGGCAACTTTCTTGTATGGTAATTTTGACAGCAATAATGTTTATCCAAAATTCGACATT
TCCCTTGGGGCTACGTATTGGTCTACAATTGTTATATCCGATGCAAATACTATAGAGAAG
GCCGAACTTATATTCCTGGCTACTAGCCCTACTGTTAGTGTCTGTTTATCCAATGCTACA
ACTGGACAGCCATTCATATCTACCTTAGAGCTCCGACAGTTCAACGGTTCAATTTATTAC
ACACCATTCGAAGAGAATTTTTATCTTCAAAGCTCTGCTAGAATCAACTTTGGCGCAGAA
AGTGGAGCTCCAGTTAGGTATCCTGACGATCCGTTTGATAGAATATGGGAATCGGATTCT
GTGAAGAGAGCAAACTACCTTGTCGATGTTGCTGCTGGCACTATGAAAGTCTCA
>EDWA@DN15841_c0_g1_i5
ATGGCACTTTTGATCGGAAACATACAGACCTACCTTCAATCTCTTACGGTTCGTCTTGAG
GAAATGAGGATCAAAAGGCGTGACTCCGAGCAATGGATGCATCATCGCGCACTTCCTGAG
GATCTCAAGGAGAGAGTTAGGCGATATGACCAATACAAATGGATGGAGACTCGTGGAGTT
GACGAAGAGAACATAGTCCAGAGTTTACCAAAAGATCTGAGGAGGGACATTAAGCGACAT
CTCTGTTTGAATCTGGTCCGAAGGGTTCCTCTGTTTGCCAATATGGATGAGAGGTTACTT
GATGCAATCTGTGAGCGACTCAAACCAAGTCTATACACAGAAAAAACTTACATAGTCCGT
GAAGGGGATCCAGTAAACGAGATGCTTTTCGTCATACGTGGTCGCCTCGAAAGTGTGACG
ACAGATGGTGGGAGGAGTGGTTTTTTCAACAGAGGTTGGCTGAAAGAGGGGGACTTTTGT
GGTGAGGAGCTCTTGACTTGGGCGCTTGACCCCAAAGCTAGTTCCAACTTACCATTATCT
ACTCGAACAGTCAAGGCTTTAACCGAGGTCGAGGCTTTTGCTTTAGAAGCTGAAGAGCTG
AAATTCGTTTCGAGTCAGTTCAGGCGCCTCCATAGTAGGCAGGTTCAGCACACCTTCCGG
TTCTACTCACAGCAATGGCGGACTTGGGCTGCCTGCTTCATCCAAACCGCATGGCGCAAG
CATGTGAAAAGGAAAGAAGCGGAACTTCGACGTAAGGAAGAAGAGGATCTAGACTATATC
TATGATGACCAGCAGGCCTTAATTGATCAAACTGATACCGCTGCAGAATCCCACAGCCTT
CGTGCAACTGTATTTGCATCACGGTTTGCCGCTAATCTTCGCAGCCAAAAGAGTAAAGGC
TTGACTAGTTCAAAGAGCTTGCTCAAGGTTTCGAAGCCAAAAGATCCTGATTTCACCGCT
CTCGACTCCGATGGATTTGGCAATAAAATCAATTGA
>EDWA@DN15842_c0_g1_i1
ATGGAGAATCCTGGGAACTTTGGTTTCATTGTTTGGATTTCATCCATCTATTGTTTGTTT
CATCTTTCACTAGGATTCAACCCTGTAGGTAACTATTTGATTGACTGTGGATCCATTAAA
AACATATCAGTGGGTGATAGAACATTTCTAGCTGATAATTCCACTTCATCTTATCATCTT
TCAACCCCGCATCATATTTTCGCCATTTCGAATTCGAGTTCAAACTCTAATTCAGTCCCT
CTTTATTATGATTCACCTCTATATCAAACTGCTAGAATCTTCAATCTAACTTCCCATTAC
AGTTTCCCAGTCAAACAACAAGGAAGACACTGGATTCGGCTCCATTTCTTTGCTTTTGTG
TATGAAAAGTTCGACATGAGTGTGGCGAAATTCTCAGTTTCGGCTCAAAACTTTACAGTT
ATAAGAGAATCTCAAATTGGGAAAGGATATGTTGTTAAGGAATATAGCTTGAACATTACT
TCTGATAAACTGGTTCTTATTGTCAGACCTGCTGTCAATTCATTTGCTTTCATCAATGGC
TTGGAAGTTTTCTCGGTTCCTGATAATCTCATTCCAAAAGAAGTCGGAACAATTGATCCG
GAAGGAGGTAACAAGAATCTACAGGAACAAGCATTGGAGACAGTTGCAAGGATCAATATG
GGGAACACAACGGTGCTTCCGCAAAACGATTCCTTATGGCGACTTTGGGTCTCAGATTTT
GGTTATCTGATAGACAAGAATCTCGGATCATCGGTTTCAAATGTCACAGCAGTGAATTTT
ACCGGAGGATCGGTAAATATTGCTCCTGCATCTGTATATGGAACTGCAACTACTTTGAAC
TCAACTGACCCAAATCTTAATGCAAACTTGACATGGAGCTTTGATGTTAACCCGGGGTTC
GATTATCTTGTCCGGCTTCACTTTTGTGACATAATCAGCGAATCAACTGATCAACGCATC
TTTCTTGATATCTATATTGATACACTTTTGGCAGGTAATCTTGAACTTGGTTCAAAGAGA
TCGGATGTTTTTGGTACCCCATATTTTATGGATGTCTGCACACGAGTAACCGGTGCTAAG
CTTAATGTAAGTGTTGGTCCATCTAAGACATTGAATAACCCTACCGTTATTCTCAATGGT
TTGGAGATCATGAAGATAAACGATCCTAGGGGCAATCTTGATGTCCCCTATGTTGTTTCC
TCGGGACGTTCTAAGGTAAGAGTCGTCGTTATTGTTGCTGTTGCTGTTGGATCGTTTGTT
GCTGTTGTTTCGGTTGCAGCTATCATCATTTTCTGCAGAAGAAGAAAAACGAAACCTGTT
TTAGGGAAACAGCAATTTTCGGTGAATCGGGGACGAAAGGTTCATACAACAGGAAGTACA
TACTCTAATGGAACTGCCGTAGTTTCAAGCTTGACGATCGGCTACCGATTTCCTTTTGTG
GCAATTCTCGAGGCTACCGATAATTTCAGTGAAAATCTGGTAATTGGAATAGGTGGTTTT
GGTAAGGTTTACAAAGGAGTACTGAGAGATGAAACCGAGGTTGCAGTCAAGAGGGGAACT
CCTCAGTCAAACCAAGGGCTTGCAGAATTCCGGACTGAGATTGAAATGTTATCTCAGTTC
CGACATCGTCATTTAGTATCGTTGATTGGTTACTGTGATGAACAAAACGAGATGATCATA
ATTTATGAGTACATGGAGAATGGTACACTCAAGAATCATCTATATGGATCAAATTTTCCT
AGCTTGACTTGGAGACAAAGGCTTAAGATATGCATTGGATCAGCCAAAGGGCTTCACTAT
CTTCATACCGGTTCAGCTAAGGCTATCATACACCGCGATGTCAAGTCCGCAAACATACTA
CTTGATAAGAATTTCATGGCAAAAGTTTCTGATTTTGGACTTTCAAAGACTGGTCCCGAT
ATCGATCAGACGCATGTGAGTACTGCAGTTAAAGGAAGCTTCGGGTACCTTGATCCTGAG
TACTTGACAAGTCAGAAACTAACAGAGAAATCAGATGTGTACTCCTTTGGTGTTGTTTTG
CTGGAAGTCCTTTCAGGAAGGCCCGTTATCGATCCATCACTTCCGAGGGAAAAGGTTAAT
TTGCTTGAGTGGGCGATGAAATCATACAGGAATGGGAAACTGGGTGAAATTGTGGATCCC
TGCCTTGTAGGTCAAGTTAAACCGGATTGTTTAAGCAAGTTTTGGGACATTATTGAGAAA
TGCTTGGCAGAACATGGGATTTGCAGGCCTTCCATGGGAGATGTCCTATGGAACTTGGAA
CATGCATTTCAACTGCAAGAGAATGAAGAAAGATCCAATCAAAACAATGAACATTCTTCT
CGTATCAGCCATCTCGGTACCTCGGAAACAAGCCGAGCCAGTAGCACCGTCATTGACGAT
GAACTTCCTGAAACTTCGATGAGTACCGTGTTTGCTCAAATGGTTAGACAGGAAATATGA
>EDWA@DN15842_c0_g2_i1
ATGGAGAATCCTGGGAATTTTAGATTGATTGTCGGGATTTCATTCATATTTTGTTTAGTT
AATACTTCACTAGGATTCAACCCTGTAGATAACTTTTTGATAGACTGTGGATCCTTCAGA
AATAGATCAGTAGGTGTTCGACAATTTGTCGCTGATAATTCAAACCCTTCATCGTATACA
CTTTCAACCCCACAGCATATTTCTGCCAATTCTAGTTCAAATTCCATCCCGCTTTACTAC
GGTTCATCACTGTATCAAACTGCTAGAATCTTCAATGGACCTTCCGATTACAGCTTTCCA
ATCAAAGAACAAGGGCGACACTGGATTCGCCTTCATTTCTTTCCGTTTGTATTTGAAAAG
TACAACATGAGCAATGCAAAATTCTCTGTTTCAGCTCAGAACTTCAGCCTTACTAGAGAA
CCCCGATCAGGGAGTGTTTCAGTTGTTAAGGAATACAGCTTGAACATTACTTCTAATAGG
CTGGTTCTTAGCTTTATCCCTGATTCAGAGTCGTTTGCCTTCATCAATGCCTTGGAGGTT
TTCTCCATCCCTGAGAATATTGTTCCCGAAGAAGCCAGGACGGTCGGTCGGAAAGGCGAT
AAGAGAAGCCTGAGAGAGGTTGCCTTGGAGACGGTTGCGAGGGTAGATATGGGGAATTCA
ACAGTGCTTCCACAAAATGATACCTTGTGGAGACTTTGGGTTTCAGATGATGAATATTTG
ATAGACAAGAACCTAGGATCGTTTGTGTCAAATGTCTCGGCTGTTAATTTTACTGGAGGA
TTGGTGACTGAGGATATTGCTCCAGCTTCTGTATATGGCACTGCTACTCGGTTTAACCTG
GATGACCCGAACCTTAAAGCAAACTTGACGTGGAGCTTTGATGTTGACCCAGGGTTTGAT
TATCTTGCGAGGCTTCATTTTTGCGATATTGTAAGTAATTCTTCTACTCAGCAAGGTGTC
TTCGTTGAGGTTTTCATCAATACACATTCAGCAGGTCATCTTGATCTTGGTTCTCAGACA
TCACATGTTTTAGGTGCCCCATATTACATGGATGTCTGCACAAGGGTTGGTGATAGTCGT
AAGCTTAATGTAAGCGTCGGTTCGTCGAATATAGTCAACTTCCCTAGTGTCATTCTCAAT
GGTTTGGAGATAATGAAAATAAATAATGCTAAGGGCGGTCTTGATGTTCCTGAGGTTGTC
TCCTCGAGAACTTCCAAGACAGCACTTATAGTTGGTTTGACTGTCGGATTGTTTGTTTTC
ATCCTTCTGGCTGCAGTTCTCATCCTTTTCTGCCGAAGAAAAAGAAAGCCAGATCCAGCG
AATGGAGGAAGAAATGTTCATGTTGCAGGGAGTGGAACTGACATATTTTCGAACTCGAAA
ATAGGATATCGCTTTCCTTTCATGGTGCTGGTAGAGGCCACTGATAATTTCTGTGAAAAT
TTGGTTATTGGGGTTGGTGGTTTTGGTAAGGTATATAAAGGAGTATTGAGAGATGAAACT
GAGGTTGCAGTCAAGAGGGGAACTCCTCAATCGAGCCAAGGTCTCGCGGAATTCCGGACT
GAGATCGAAATGCTATCGCAGTTTCGGCACCGACATTTAGTATCTTTGATCGGTTACTGT
GATGAACACAATGAGATGATCATAATTTATGAGTACATGGAGAATGGGACACTCAAGAAT
CATTTATATGGCTCAAGTCATCCAGGCTTGAGTTGGAGACAAAGGCTCGAGATAAGCATT
GGATCAGCCAAAGGACTTCACTATCTTCATACCGGTTCGACTAAGTCGATAATTCACCGT
GATGTCAAGTCTGCTAACATACTACTTGACAAGAATTTCATGGCTAAAGTTGCTGATTTC
GGTCTATCAAAGACCGGTCCGGATATTGACCGAACGCATGTGAGTACAGCGGTGAAAGGA
AGCTTTGGATATCTTGACCCGGAGTACTTGACAACGCAACAACTAACAGAGAAATCAGAT
GTTTACTCTTTTGGGGTAGTTTTGCTTGAAGTCCTTTGCGGAAGGCCGGTTATCGATCCC
TCCCTCCCGAGAGAAAAGGTGAATTTAGTCGACTGGGCATTGAAGTCTTGCAGCAATGGG
AGATTGGGAGACATTGTAGATACTAGGCTTGTTGGTGAAATAAAACCAGAGTCTTTAAAC
AAGTTTTGGGAGATAACTGAGAAATGCTTGGGGAAACATGGAATTTATAGGCCTTCAATG
GGAGATGTCCTATGGAACTTGGAATCAGCACTTCAACTGCAGGGGAATGAACAAAAAAAC
ACTCACGGTGGCGAGCTTTCTTCTGAAATCAGCCATGGTGTACACTTGGAAACAAGCTTA
GAATTCAGCCGAGCTGGTAGCGTAAGCGAGCTTGCTGGTGTTTCAATGACCACAGTTTTT
GCTCAAATGTTAAGTGAGCAAATGAGATAG
>EDWA@DN15843_c0_g1_i1
ATGGTATTACAACAGCAGCAAGTTGGAGGCGAGCAGCTTTGTTTAGGAGTGGCAGAAACT
AGTATGGTTTACCATGGCAATGGAATTAATGTTTACAGCAACAACGACAGCAGCAGCGGA
TGTGGTTTAGGAATAAATTTGGAACAAGACAGCAGGAAGAAGAAGATCAAACTGCTCAAC
CTCAAGGCAGTGAAAGTGGAGATGAAAATCCTCAATGAAATTGAAGTGGATTACAGCCGC
GTCACGATTACGAACATAACAAATATTACTATTATAAATTTATTAATAACAGAGGTTATT
AGAACATATCAAGATTTCGACAGTTGTTTAAATTCCTTGTCAGAGCCAGGTTCCAATGGT
TGC
>EDWA@DN15844_c0_g1_i1
GAACTTTTAAGGGAGATGCTTGTTTCTGGACAAGTTCCAAGTCCAGTGACCTATTTGATT
TTGTTGGATGGTTTTTGCAAAAGTGGTAAAGTTAAAGAGGCAGTGAAAGTTTTTCAAGCG
ATGCGGAACGGTGGGTTGGAACTCGATATTATCTTTTATAATATCTTGATTGATGGCATG
TGCAAAGCTGGACATATTGAAGTTGCAGAGAGAATGTTTAACGAACTCTCCATCAAGGGT
TTAAAACCCACTGTTTACACATATAATATAATGATGAATGGATTATGTAAAGAGGGATTA
CCAGATGAAGCATACCAATTGTTTCGGAGCATGGGAGATAATGATTGTTTACCTGATAGC
ATCTCTTATAATGTAATGATCCAGGGA
>EDWA@DN15844_c1_g1_i1
ACTCTAATGAGAGGTATGTTTCAAGTAGGGCGAGTTTCTACTGCATGTGAACTTTTGAAG
GTGATGCTTGCTTCTGGACAAGTTCCTAGTCTATTCACCTATTCTATTTTGCTGAATGGT
TTTTGCAAAAGTGGTAAACTTTACGAGGCAGTGAAAGTTTTTCAGGCAATGCGGAATAGT
GGGTTGGAACTTAATATTATCTTTTATAATATCCTAATTGACGGCGCATACAAATCTTGG
CATATTGATGTTGCAAAGGAATTGTTTCATGAACTGTCCGTCAATGGTTTAAAACTCGAT
GTTTATACATATAATATAATGATTAATGGATTATGTAAAGAG
>EDWA@DN15847_c0_g1_i2
AGAATTGCCCCAACAGAAGAAGAGCAGTCCCAAATCATTGATTTCGACGGTGATCCGACG
AGACTTGCCGATGCCGAGTCCTTTTTGTTCCACATTTTGAAAGCTCTTCCGTCGGCCTTC
ACACGCCTTAATGCCATGCAGTTTAGATCGAACTATGACATGGAAATTCTCCACATGAAG
GAGTCTTTACAAACTCTAGAGTTAGGGTGCAAGGAGCTTCGGTCTCAGAGACTGTTTATG
AAACTCCTCGAAGCAATACTCAAGGCCGGGAATCGCATGAATGCCGGGACTGCCAGAGGC
AATGCTCAGGCTTTTAACCTTACTTCGCTGCTTAAGCTCTCTGATGTTAAAAGCACCGAT
GGAAAGACTACTCTACTCCACTTTGTGGTCGAAGAAGTAGTCCGGTCCGAGGGGAAGAAA
TGCTTTATCAGCCGAAGTCATAGCCTGAGTCGCAGCAGCAGCCGAAGCAGCAATAGCATC
ACTGGAAGTTCGACATCGGATGTGGACAGAGAGAAGGAATATGTAACGCTCGGATTACCA
GTGGTAGGAGGACTCAGTGCCGAGTTCACCAACGTGAAGAAAGCAGCCACTATAGATTTC
AACACATTATCAGGCACTTGCTCGTCTCTTGCTGCTCGAGTAGCGGAAACCAAGCAGCTT
GTATTGCAATGTACGGCTGATGGAAAAGGGGGATTCGTGCAAGAAATGAAAGGGTTTATC
GACGATGCCGAAGACGAACTGAAGACATTAAGAGAGGAGCAAAGAAGAGTGATGGATAAC
GTGAGAAGAACTACAGAGTATTATCAAGCAGGGGCTTCGAAGGATCCTTTCCGAGTATTT
GTTATCGTTAAAGACTTCCTCGGCATGGTCGACCAGGCCTGTATAGAAATAGCTAGGAAC
CAACAAAGGAGGAAGTCATCAACTGCAAATCATGGACCACAATCACCAAATTCACAGGAA
TCAAGAACCAAAATGAGGTTCCCGGTGTTGCCAGCAAATTTCATGTCAGATAAGTCGAGG
AGCAATTCTAGCGAATCGGATGGAGATTCATGA
>EDWA@DN15847_c0_g1_i3
GACAGAGAGAAGGAATATGTAACGCTCGGATTACCGGTGGTAGGCGGCCTCAGTGCCGAG
TTCAGCAACGTGAAGAAAGCAGCCGCTATAGATTTCAACACATTTTCAACCACTTGCTCA
GCTCTTGCTGCTCGTGTAGAGGAAACCAAGCAGCTTGTGTTGCAATGCACGGCTGGTGAA
AAAGGGGGATTCGTGCACAAAATGAAAGGGTTCATCGCCGATGCCGAACACGAACTGAAG
GTGTTAAGAGAGGAGCAAGAAAGGGTGATGGATATTGTAAGAAGAACAACAGAGTATTTT
CAAGCAGGGGCTTCCAAGGATCCATTCCAAGTATTTGTTATCGTTAAAGATTTTCTCGGT
ATGGTCGACCAGGCGTGCGTAGAAATAGCTCGGAACCATCAAAAGAGGAAGTCGTCGACG
GCAAATTATGGAGCACAATCACCAAATTCAGACGAATCGAGAACCAAACAGAGGTTTCCG
ATGTTGCCAGAAAATTTCATGTCAGACAAGTCGAGGACCAATTCTAGTGAATCGGTTGAA
GATTCATGTGCACAGGCAGATATTGCCTATTGA
>EDWA@DN1584_c0_g1_i1
CGGGGGTACAACATAATTTCCCGCCTCACAGTTCTTCATTTCCCGCTCTGCAAAACCCTA
ACCCTCCGTCAAATGGGAAAGAAGCAACAACATCCCAACGCCGATCCGCTCTCCGAGCCC
AAGAAAAAGCGACGCGTCGGTTTTTCCAGTATCGATGCTGGAGTTGAGCCCAATGACTGC
ATTAAGATTTACCTGGTTTCTAAGAAAGAAGAAGTTGGAACTTCAGATGGTTTCTGTATC
AATCCAGTTGATCTGAACAGCTTTTTTTTTGAAGAAGAAGATGAGAAGATATACGGTTAC
CAAGGGTTGAAGATAACGATCTGGGTTAGCAGTATTTCTTTTCGTGCGCATGCTGATATT
AGCTTCCAAGCCACATCTGATGGGGGCAAAGGTATTACAGATCTGAAATCATCTCTTGAG
AAAATTTTTGGTGAGACTCTTTTGGAGAACAAACATGACTTCCTGCAAACTTTTTCAACT
GAGAATAATTTCATTAGTTCTGTTGTTTCCCATGGAGAGAAGTTGCAAACCAAAGCTTCC
AATGGCCATATAACTCATTTTAATGGCAATTCAGACGCAGCCTCTTCTGATCTGGAGGTT
GTTCGCCTGAAGATAGATAATTTGGCTGCTGGGCATCTTTATAGTCGTTTGGTACCTTTG
GTTCTTCTTCTTGTTGATGGGAGCAATCCCATTGATGTAACTGACTCGAGCTGGGAGTTA
TATCTCTTGAGTCGGAAGAAATTTGATCAGCCAGAGAACGCTCAGCATTTATTGCTTGGT
TTTGCGGCGCTCTATCGTTTTTATCACTACCCTGATGGTTCACGGTTGCGACTCAGCCAG
ATTCTGGTATTGCCTCCTTACCAGCACAAGGGTTACGGCAGCCACCTTGTGGAGGCTCTG
AGCAATGTTGCTATATCTGAAAACGTTTATGATTTGACAGTTGAAGAGCCTCTGGATTAC
TTCCAGCACGTACGGACCAGTTTTGATATAAAACGACTGTTAGCCTTTGAACCATCCCAG
GATGCTGTTAAATCAGCCGTCTCGCGTCTGAAGCAAGGGAGATTGTCTAAAAAATCCCAT
ATTCCTCGTTTCTTGCCACCTCCTGATGTAGTGGAAAAAGTCAGGAAAACTTTGAAAATC
AACAAGAAACAGTTTCTTCAATGTTGGGAGATTTTGATATATCTTGGCCTTGATCCCATA
GAGAAGCACCTGGAAGACTACGTAACAATCATTAGTAATCGGGTGAAGGCCGACATCCTA
GGGAAAGATTCCGAGACCGCTGGAAAGCAAGTAATCGAGGTCCCAAGTCTTCATGACACG
GAAACGTCATTTGTCATGTTCAGGTCTCAGAACGGCGAGGTTGGAGGTGTTCAAATGGAC
GAAGATCAGGCGAAAACTCAAGAACAACAGCTGCAGCAGCTGGTTGATGAGAGAATCAAG
GAGGTGAAGTTGATTGCAGGAAAGGTCTCAGAAACATGTATGAAGGGAACCTCCTCCTTG
GCATGA
>EDWA@DN1584_c0_g1_i2
TTTGACGGAGCGTTAGGGTTTTCCAGGACAGCAAATTTCCCGCCTCACAGTTCCTCATTT
CCTCATTTCCCGCCCTGCAAAACCCTAACGCTCCGTCAAATGGGAAGGAAGCAACAACAT
CCGAACGCCGATCCGCTCCCCGAGCCCAAGAAAAAGCGACGCGTCGGATTTTCCAACACC
GATGCTGGAGTTGAGCCCAATGACTGCATTAAGATTTACTTGGTTTCTAAGAAAGAGGAA
GTTGGAACTTCAGATGGTTTCTGTATCAATCCAGTTGATCTGAACAGCTTTTTTTTTGAA
GAAGAAGATGAGAAGATATATGGTTACCAAGGGTTAAAGATAACCATCTGGGTTAGCAGC
ATTTCTTTTCGCGCGCATGCTGATATTACCTTCCAAGGCACATCTGATGGAGGCAAAGGG
ATTACAGACCTGAAATCGGCTCTTGAGAAAATTTTTGGTGAGACTCTTTTGGACAACAAA
GATGACTTCATGCAATCCTTTTCAACTGAGAACAACTTCATTAGTTCTGTTGTTTCCCAT
GGAGAGAAGTTGCAAACCAAAACTTCCAATGGCCATATAACTCATGTTAATGGCAATTCA
GAAGCAACCTCTTCTGACCTGGAGGTTTTTTGCCTGAAGATAGACAATTTGGCGGCTGGG
CATCTTTATAGTCGCTTGGTACCTTTGGTTCTTCTTCTTGTTGATGGTAGCAATCCTGTT
GATGTAACTGACCCAAGCTGGGAGTTATATCTCTTGACTCAGAAGAAAATTTATCAGCCA
GAGAACACTCGGCATCTTTTGCTTGGTTTTGCGGCGCTCTATCGTTTTTATCACTACCCT
GATGGTTCACGGTTGCGACTCAGCCAGATTCTGGTATTGCCTCCTTACCAGCACAAGGGT
TACGGCAGTTGCCTTGTGGAGGTTCTGACCGATGTTGCAATATCTGAAAACGTTTATGAC
TTGACCGTTGAAGAGCCTCTAGATTACTTCCAACATGTGCGGACCAGTTTTGATATAAAA
CGATTGCTAGCTTTTGAACCAGCCCAGGAGGCTGTTAAATCAGCTGTCTCGCGTCTGAAG
CAAGGGAAATTGTCAAAAAAAGCCCATATTCCTCGATTCTTGCCACCTCCGGACGTAGTT
GAGGGAGTCAGGAAAACTTTGAAAATCAACAAGAAACAGTTTCTTCAATGTTGGGAGATT
TTGATATATCTTGGCCTTGATCCCATAGAGAAGCATATGGAAGACTATGTAACAATCATC
AATAAGAGGGTGAAGGCCGATATACTAGGGAAAGATTCCGAGGCTGCAGGAAAGCAAGTA
ACCGAAGTCCAAAGTGTTCATGACACGGAGACATCATTCGTCATGTTCAGGTCTCAGTGC
GGCGAGGTTGGCGGTGTTCAGATGGACGAAGATCAGACAAAAACTCAAGAACAGCAGCTG
CAGCAGTTGGTTGATGAGAGAATTAAGGAGGTGAAGTTAATTGCAGAAAAGGTGTCTCAA
AAACATGTATGA
>EDWA@DN1584_c0_g1_i5
ATGAGTAGCAATGTAACATTATTATATTTCCTACAATATTGGGAAGGATCCATGTATCCA
TGTGTTATCTTTGGATGCTTCTTTGTTGAATCATCAAATGTAAACATGCTCACATACCCA
TACTGCTCGTACCAAGAACTGAGTCCATGTAACATGTACATTGAATCTTGTAAAACATAT
ATGCTGCATATTTATTTTCCATTTCTCCAGTTACAAGATGATCTTTTCTCAGTTTTGCTT
GGCAAGTATTATTCTTCTAGTTTGCCTAATGAGAACAAGGATCGGTCCCACCTTCAAAGT
GAGCATGAAATAACTGAAGATTATTCGGCATGA
>EDWA@DN15850_c0_g1_i2
ATGTCGTGGCAAAGTTACGTAGACGAGCACTTGATGTGTGACATCGAAGGCCAAAACCAG
CGCCTTACCGCCGCCGCTATCATTGGCCACGACGGCAGCGTTTGGGCTAAGAGTGAAAAG
TTCCCCGACTTGAAGGGTACTGAGATCGGTGACATCATGAAAGATTTCGACTCACCGGGC
CACCTCGCCCCGACCGGCTTACACCTCGGTGGCGTGAAGTATATGGTGATCCAGGGCGAG
CCCGGTGCTGTTATTCGTGGCAAGAAGGTAATGTATATAATGTCGTGTCTCCGATTATGA
>EDWA@DN15851_c0_g1_i1
ACTTTGTTAGCAGCTCTCCTGCAAAAGGTTAAATGCTTGCCAATGTATGGTCAGAATATT
GTGGAGTATACTGAACTTGTCACTTGGTTACTCGGTGAGTTCCCTGATAAAAGTTCAAAA
CAACAGACTGAAATTGTGGACCACTGCTTGACCCCTGATGTTATTAGGAGTATATTTGAG
ACCCTTCATTCACAAAATGAACTCATAGCTAATCACCCAAATTCTCGCATATACAACACC
TTGAGTGGTCTGGTGGAATTTGACGGTTACTATCTTGAAAGTGAGCCATGTGTTGCCTGC
AGCTCTCCTGAGGTCCCATATAGCAGAATGAAGTTAGAAAGTCTTAAATCTGAAACCAAG
TTCACT
>EDWA@DN15853_c0_g1_i1
ATGAGAGGCGCTAATGGAGGATATAGAGCTATGAATAATCCTTTGGATACTATACATGCT
GCTGCTAACGCGATCGCTTCAGCTGAGAATCGTGTTCCACAATCTACTGGTCAGAAAAGA
TGGGGTGGTTTCTGGAGCAAATATTGGTGCTTTGGATCTTACAAACTAAAAAAGCAAATT
GGACCTGCTGTTCTTGTTTCCGAAACGAGTGCTTCTCATGCTAATGTGCGGCCTGCTGCT
GAAATTCCAACCCAAGCACCTGCCATGACACTTCCCTTTGTTGCCCCACCCTCCTCTCCT
GCATCGTTCCTTCCATCTGAACCCCCCTCTGCTACTCAGTCTCCAGCTGGTTTAGTGTCT
CTCACCTCTATATCTGCTAGTATGTACTCTCCAGGGCCTGCTTCTATATTTGCAATTGGC
CCTTATGCTCATGAAACTCAGCTAGTTTCGCCACCTGTTTTCTCGACTTTCACCACTGAA
CCATCAACTGCTCCCTTCACTCCTCCCCCAGAGTCGGTGCACTTGACTACGCCTTCCTCA
CCCGAGGTGCCATTTGCTCAGTTCCTTGGCCCCAACTTCCAGTTTGGAGAGGCTGGACAG
AGATTCCCCGTATCCCACTATGAATTTCAGTCTTATCAGCTTCAACCTGGGAGTCCAATT
GGCCAACTGATCTCACCAAGCTCAGGAATCTCAGGTTCTGGCACATCATCTCCTTTCCCT
GATGGTGATTTTGCTGCTGGCTTACGCTTTCCCGAGTTCCGAATGGGTGACCCTCCCAAG
CTCTTAAACATCGATAAGCTTTCCCACCGTGAATGGGGATCAGGTCATGGTTCTGGGAGT
TTAACCCCAGATGCTACAACATCCACACCTCGCAACGGGTTTCATATGGATAGTCAGATC
TCTGAAACTGTGTCACATCCACATTTGGATAAACAAAGCCCAACCAATCATAGAGTTTCA
TTCGAGTTGACTACCGAAGAAACAGAGGCAACAATACCATCTAAAGCCGTGTCAGAACAT
CATCTACAGAATGAAGCAACAAGAGAAAGAGAAGAGAATGCAACTAAGGCGGTGGATGAT
CACGAGTATCGTGTCGGTGAAACATCCAATGAAAGACCAGATAAAGCTCCAGCAGATGGG
GAAACCACACCGCACCACCACCACCACCACCACCACCACCACCACGAGAATCAATGCCCA
ACACTCGGGTCAGCTAAAGAATTCAATTTTGACAATGTCGATGGAGTCGATGCACATAAG
CCCATTGTTAGTTCTGATTGGTGGGCGAATGAGAAGGTAGCCGGAAAGGATGACAGTGTA
GCCAGGAATTGGTCTTTTTTCCCCATGATGCAGCCGGGAGTAAGCTAA
>EDWA@DN15853_c0_g1_i3
ATGAGAGGCGCTAATGGAGGATATAGAGCTATGAATAATCCTTTGGATACTATACATGCT
GCTGCTAACGCGATCGCTTCAGCTGAGAATCGTGTTCCACAATCTACTGGTCAGAAAAGA
TGGGGTGGTTTCTGGAGCAAATATTGGTGCTTTGGATCTTACAAACTAAAAAAGCAAATT
GGACCTGCTGTTCTTGTTTCCGAAACGAGTGCTTCTCATGCTAATGTGCGGCCTGCTGCT
GAAATTCCAACCCAAGCACCTGCCATGACACTTCCCTTTGTTGCCCCACCCTCCTCTCCT
GCATCGTTCCTTCCATCTGAACCCCCCTCTGCTACTCAGTCTCCAGCTGGTTTAGTGTCT
CTCACCTCTATATCTGCTAGTATGTACTCTCCAGGGCCTGCTTCTATATTTGCAATTGGC
CCTTATGCTCATGAAACTCAGCTAGTTTCGCCACCTGTTTTCTCGACTTTCACCACTGAA
CCATCAACTGCTCCCTTCACTCCTCCCCCAGAGTCGGTGCACTTGACTACGCCTTCCTCA
CCCGAGGTGCCATTTGCTCAGTTCCTTGGCCCCAACTTCCAGTTTGGAGAGGCTGGACAG
AGATTCCCCGTATCCCACTATGAATTTCAGTCTTATCAGCTTCAACCTGGGAGTCCAATT
GGCCAACTGATCTCACCAAGCTCAGGAATCTCAGGTTCTGGCACATCATCTCCTTTCCCT
GATGGCGATTTTGCTGCTGGTTTACGCTTTCCCGAGTTCCGAATCGGTGACCCTCCCAAG
TTCTTCAACATTGATAAGCTTTCCAACCGTGAATGGGGATCATGTCATGGTTCTGGGACT
TTAACCCCAGATGCTACAATGTCCACACCTCGCAATGGTTTTCTTATGGATCACCAAATC
TCCGAAATTGTGTCACATCCGCATTTGGATAAACAAAACCCAACCGATCAGGCTGAAGTT
AATCATAGAGTTTCATTTGAGCTAACTACAGAAGAAGTTACAAGATGTGTGGAAACAGAG
GCAGCAACACCATCCGAAGCTTTGCCGGAATATCCACAGAATGAAGCAACAAGAGAAAGA
GAAGAGAACGCAACTAAGGTGGTGGATGATCATGAATGTCGTGTTGGTGAAACATCCAAT
GAAAGACCAGAGAAAGCTCCAGCCGATGGGGAAGGCACACAACAACACCTTGAGAATCAA
TGCGTAACACTTGGGTCAGCTAAAGAATTCAATTTCGACAATGTTGATGGAGTTGATGCC
CATAAGTCTATTGTTAGTTCCAATTGGTGGGCGAATGAGAAGGTAGCTGGCAAGGACAAC
AGTGTAGCCAGGACTTGGTCTTTCTTCCCCATGATGCACCCAGGAGTAAGCTAA
>EDWA@DN15853_c0_g2_i2
ATGAGAGGCGCAAACGGAGAATCTAGATTTCTGAATAACACTTTGGAGACCATACATGCT
GCCGCTAACGCGATCGTTTCGGTCGAGAATCGTGCTCCACAAGCTACGGTTCAGAAGAGA
AGATGGGGTGGCTGGTGGAGCATATATTGGTGTTTCGGATCTTACAAACAAAAAAAGCGA
ATTGGGCCTGCTGTTCTTGTTCCAGAACCAATTACTTCCGGTGGTAATGTGCCTGCAGCT
GAAAATCAAAATCCGACCCAAGCACCAACCATTACACTCCCCTTTGTTGCACCACCCTCT
TCTCCTGCATCTTTCCTTCCGTCTGAACCCCCTTCTGCTACACAGTCTCCTGTTGGTTTA
GTGTCTCTCACCTCTATTTCTGCCAGTATGTACTCCCCGGGGCCTTCTTCTATTTTTGCA
ATCGGCCCTTATGCTCACGAAACTCAGTTAGTCTCACCACCTGTTTTCTCAGCCTTCCCC
ACCGAACCTTCGACTGCTCCATTTACTCCTCCTCCTGAGTCAGTGCACTTGACTACACCA
TCCTCACCTGAGGTGCCGTTTGCCAAGTTCCTTGGCCCCAACCTCCAGTATGGAGAGGCT
GGACAGCGATTGCCAATATCCCACTACGAATTTCAGTCTTATCACCTTCATCCCGGGAGC
CCTGTTGGTCAACTGATCTCCCCAAGCTCAGGAATCTCAGGTTCTGGCACCTCATCTCCT
TTCCGTGATGGTGATTTTGCTGCTGGTCTACGCTTTCCCGAGTTCCAAATGGGTGACCCT
CCCAAGCTCTTTAACCTTGATAAGCTTTCCAACCGTGAATGGGGATCACATTATGGTTCT
GGCACTTTAACCCCAGATGGTACAACATCCACGCTGTGCTGTGGTTTTCTACTGGATCAC
CAGATCTCTGAGATTGTGTCACATCCACGCTTGGATAGAGAAAACCAAACTGATCATGTT
GCAGTTAATCATAGAGTTCCACTTGAGTTAACAAATGTAAAAGCTGCAACATCTATGGAA
ACTGAGACAACAACACTGTCTAAAGCTGTGCCAGAATCTCTGCAGAATGAAGCAGCAGCA
GGAGAGAGTGAAGAAAACGCTACTAAGTTGGTCAAAACTTATGAATGTCGTGTTGGTGAA
ACATACAATGAAAGACCAGAGAAAGCTCCAGCACATAGGGAAGGCAAACCGCAGCACCAT
AAGAACAGATCCATATCTCTTGGGTTAGCTAAAGAATTCAATTTTGACAAAGTTGATGGG
TGTGTGGAAATTGAGACAGCAACCCTATCCAAAGCTGTGGCAGAATCTCTTCAGAATACA
GCTGCAAGACAGAAAGAAGAAAAGACTACTAAGTTGGTGGAAACTTATGAATGTTGTGGT
GGTGAAACATACACTGAAAGACCAGAAGCTCCAGCTGATACCAAAGGCAGACCGCAGCAC
TATAAAAACCGATCCATCACTCTCGGGTCATCTAAAGAATTCAATTTCGACAATGTTGAT
GGATGTGTGGAAATTGAGACAGACACACCATCTGAAGCTGCGGCAGAATCTCTAAAGAAT
GAAGCAGCAAGACTGAACGAAGAAAAGACTACCAAGTTGGTGGAAACATATGAATGTCGT
GTTGGTGAAACATACACTGAAAGACCAGAAAGAGCTCCAGCTGATATGGAAGGCAGACCA
CAGCACCATAAGAACCGATCCATAACTCTCGGTTCATTGATAGAATTCAATTTCGACAAT
GTTGATGGGGGTGATACCCATAATGAGACCATCAGTAGTTCCGATTGGTGGGCCAATGAG
AAGGTAGCTGGAAACGATAATGGTGTGCCCAAGAATTGGTCTTTCTTTCCCATAATGCAG
CCTGGTGTAAGCTAA
>EDWA@DN15855_c0_g1_i1
ATGGCTGATTTTCATACATCGACTCACAGAGCTAAGTGGATCTTCTCTCCTCAAAAACTG
GTTGAAAAATGCAAGGCTGCTAATCAAAGAGCAATGCAAACACTGGAGAAGTATGGAACA
ACACAAATGATAGTAGATTCCGAAGGTTCAATATCATACCCTGAACCTATTGCAAAGGAT
AATGCCGACAAGCATTCTCGTCCAAAACCTCTTAACATTGAAGAAGAACAATTCATGCGG
GTGTTTTTTGAGAACAAACTTCGAGAAGTTTGTAGTGCATTCTACTTTCCTAATAAAATT
CAGGCAACAGCTCTGATTTTTTTCAAAAGGTTTTACCTGCAGTGGTCGGTCATGGAACAT
CATCCAAAAGATATAATGTTAACCTGTGTGTATGCGGCCTGTAAGATAGAAGAAAATCAT
GTGTCAGCAGAGGAGTTTGGTAGGGGGATTTCACAGGATCATCATATGATTCTCAAATAC
GAAATGGTTGTATATCAGAGTCTGGAATTTGATCTCATTGTTTTTGCACCCTATCGTTCA
GTTGAAGGTTTTGTCGATGACATGGAGGACTTCTGTGGAGTAAAGGATGACGAAAATCAA
ATGCTAAAGGATTTGCAAGAAACTGCAAGGATGGAAGTTGACAAAATTATTCTTACTGAT
GCTCCACATCTATTTCCTCCCGGCCAGTTGGCACTGGCTGCTCTACGCAGCGCAAATGAG
ATGCATAGAGTTCTCGACTTTGAGGGATACCTAAGAAGTGTTCTTGCACGCCAGAACTCC
GAGGAATCCGTTTTGCAGTTTATAGAATCTCTAAATGCTATAGATGTTTGGGTTACGAAA
TACAAGTTCCCCACGGAGAAGGATATGAAGCACATAAACCGGAAGCTGAAATCTTGTGGG
TGTCATAGCTCGCATGATGATAAGAAGCGGGAGAAGAAAAGGCACAAATCCCATAAGAGT
TCGAATGAAGCTCAGAACGGACCGTCCCTTGCTTAA
>EDWA@DN15856_c0_g1_i2
ATGAATCGCTTGACTCGCCCACTCAACTCAGTCAGCTTGCCTGAGTTACTCCGGTCACTC
TCACTCCAGGCCTCCATCACTAAACTCCGTTTCTCCCAAGCAATCCGCCCTCTTCCCGAT
GTCAAACACTTCACGCCAAGCAAACCCTTAGACTTCTCCACTTTTGCCTCCACAGCCAAC
CGCCCCAGTTTCCAACCGGAACTGCCGGCAATTGACCCGAAACCGGCGGAGTTAGATCCC
CCGAGCGTCGAGAATTTCATCCACGTCGAAAACCCTAACCCTAACCCTAATGTCGTCGAC
GATGTGTCGAGGAGCAAATCATCTGATTCTTCCGAGAGAAGGAATGTCGACCTCCCGGAG
GAGCTATCAAAGAACGTGGTGTATCTCTCGTGCGAATCTTCTGCCGAAGGCGGCAAATGC
GATGTGTACTTGGTTGGGACTTCGCATGTCTCGAAGGAATCATGCAGAGAAGTTGAAGCC
ATAATCAGTTATTTGAAACCGCAGGTTGTTTTCTTGGAGTTATGTTCAAGACGAGTTGGA
GTGTTTACCATTCGAAATGTAAAGGATTTAAAGGTTCGTTCTTAG
>EDWA@DN15858_c0_g1_i1
GTTCAGATAAAACACATAATGCTTCCTCCGTGTCGAAGAGAGTTCAAAGATATATTTGTT
GTTTTTGAGTTGATGGAATCTGATCTGCACCATGTTATAAAAATAAATGATGATCTCACC
CCCGACCATCATCAATTTTTCTTGTACCAGCTTCTTCGGGGTCTGAAATTCATCCACACA
GCACATGTTTTCCATAGAGATTTGAAGCCAAATAATATACTTGCTAACTCGGATTGCAAG
CTGAAGCTTTGTGATTTTGGACTCGCTCGGGTGTCATTTACCGACGTTCCTTCTGCTATA
TTTTGGACTGATTATGTGGCAACTCGATGGTATCGTGCTCCTGAACTATGCGGTTCATTT
TTCTCCAAGTACACCCCTGCTGTTGATATTTGGAGTGTAGGATGTATATTTGCCGAGTTG
ATTACCGGAAAACCATTGTTTCCCGGGAAGAATGTGGTGGATGAATTGGAT
>EDWA@DN15859_c0_g1_i1
GAAGAACTTTACAACCACACTGAAACTAAGAATATGTCCCTTCACTATGCAAGTGATGAT
TCCCATTGTGATTCTTGTAACCATATGGATGTTGAATTTAAAGATAGGGACAGGATAGAA
TCTGAAGTTGAGTCAAATACAGATTTTCAGTGTCAGAAGAACTCTCTGTTAGACAGACTT
TCATATGATGCCAGCATTGCATCTAACACATTTAGGAACTCCAGCATGTCTAATTCATTA
CATAGTAGTGAAAGGTGGTTGGGAGATGAATTTTCACATTCGGATATGGGTCCTGTGAGT
GAAATATGTTCAACTGACCTGGGTCAGGTCCAACCTAAGGAAATAAGTATTTCTGCTGTT
TCTTCGTTGGACGGCCAGTACCAGTTAATGTCTATAGAGGACAAGCTTTTGCTGGAGCTA
CATAGTATTGGTCTTTATCCAGAGACTTTGCCTGATTTGACAGAGGGAGAGGAAGCAATA
AATCAAAATGTTGTTGAACTCAATGAACATCTTTATAAACAGATTCAGAAAAAGAAGAAA
AAAATGGTGAAGATTGATAAAGCCATTCAGAATGGGAGAGAAGCAGACAGAAGGAAC
>EDWA@DN15859_c0_g2_i2
ATGAAGGTGAAGAAATTTACCCCCGCAATGAAGCAAAAAAACATGTCACTTCACTATGCA
AGTGATGATTCCCATTGTGGTTCGTGCAGCCTGATGGATGTTGAATTTAGAGATAGAGAC
AGAATGGAATCGGAAGTTGAATCAAACACAGATTTTCAGTGTCAGAAGAACTCTTTGTTT
GACAGGATGTCTGGTGATATGAGTGTTGCATCAAACACATTTAGGAACTGCAGCATGTCT
AATTCATTACATAGCAGTGAACGGTGGCTGGGAGATGATGATTTATCACATATGGATACA
GGGCCCGTGAGTGAAATATGTTCAACTGACATGGGTCAGCTCCAACATAAGGAAATAAAT
GTTTCCGACAGTTCTTCTGACTGTCAGTATCAGTTGATGTGTATGGATGACAAGCTTTTG
CTGGAGTTGAATAGTATTGGTATTTATCCCGAGTCTCTGCCTGATTTGGTGGAGGGGGAG
GAAGCGATAAATCAAAATGTTGTTGAACTTAATGAATGTCTCTATCAACAGGTTCAGCAG
AAGAAGAAGAAGTTGGGGGAGATTGATAAAGCTATTGAGCATGGGAGAGATGTAGAAAAA
AGGGACATTGAGCATGTTGCAATGGACCAATTAATCGAGATGGCTTATAGAAGATGTTTG
GCATGTCGTAGGAGTAATTCATCAAAAAGTGCAGTTCGTAAGGTTTCAAAACAAGCTGCA
TTGGCTTTTGTCAAGCGAACTGTTGAGAGATGTCGGAAATTTGAACAGACAGGCAATAGT
TGCTTTAGCGAACCTGCTTTGCAAGATATCATGTTTTCTGTACCTCCATGCAGCAATGAA
GCA
>EDWA@DN1585_c0_g1_i1
ATGGCTTCCAGTATCGCTCCCGTTTCCGTCTCAGGCTTTTCTCATCTCAAGGCTCATGAC
GTTCGGTTCACTAAGTCCAACACCTTTGGGAAAACACCCAGTTTGGCAGTTTGGAGGAAA
CCAATGCCAACAAACCGCCAGTTTTCAGTTTTTGCAGAGTATCGCGATGGCAGTGGGGGT
GGAGCAAGTGATTTTGCTGCTGGTTTTCTGTTAGGAGGTGCTATATTTGGAACGTTGGCA
TATGTTTTTGCTCCACAGATTAGAAGGTCACTGCTGAATGAGGATGAATACGGATTCCGG
AAGGCAAAGCGACCAATATACTATGACGAAGGTTTAGAGAAAACCAGGCAGACCCTGAAT
AAAAAAATCAGCCAACTCAATTCTGCCATCGACAATGTATCCTCGCGTTTGAGAGGTGGC
AATAATTCAGCTACTGTGCCAGCCGAGACTGACCCTGAAGTAGAAGCTGCAATGTGA
>EDWA@DN1585_c0_g1_i2
GTTTCCATTTCAGGTGGTTCTCATCTCAAGGCAAGTGAAGTTAGTTTCACTAAGTCCAGC
ACCTTTGGGAAAACACCAAGTTTGGCAGTTCGGAGGAAACCAATGGCATCCAACCACCGG
TTTTCGGTTTGTGCAGAGTATCGTGATGGCACTAGCGGCGGAGGAAACGATTTTGCTGCT
GGTTTTCTTTTAGGAGGGGCTATATTTGGAACTTTGGCATATGTTTTTGCGCCACAGATT
AGAAGATCCCTGTTAAATGAAGATGAATATGGATTCCGGAAGGCAAAGCGACCGATTTAC
TATGATGGAGGTTTAGAGAAAACCAGGCAGACCCTGAATGCAAAAATCCACCAACTCAAT
TCTGCTATTGACAATGTATCCTCGCGTTTGAGAGGCACGAAAAATCCACCAACTGTGCCA
GTTGAGTTGACGGACCCCGAAGTAGAAGCTGCCATGTAA
>EDWA@DN1585_c0_g1_i3
ATGGCTTCCAGTTTCGCTCCCGTTTCCATCTCAGGCTGTTTTCATCTTAAGGCTCATGAC
GTTTGGTTCACTAAGTCCAGCACCTTTGGGAAAACACCCAGTTTGGCTGTTCAGAGGAAA
CCGATGCCATCAAACCGCCAGTTTTCAGTTTGTGCAGAGTATCGCGATGGCAGTGGGGGT
GGAGCAAGTGATTTTGCTGCTGGTTTTCTGTTAGGAGGTGCTATATTTGGAACGTTGGCA
TATGTTTTTGCTCCACAGATTAGAAGGTCACTGCTGAATGAGGATGAATACGGATTCCGG
AAGGCAAAGCGACCAATATACTATGATGAAGGTTTAGAGCAAACCAGGCAGACCCTGAAT
AAAAAAATCAGCCAACTCAATTCTGCCATCGACAATGTATCCTCGCGTTTGAGAGGTGGC
AATAATTCAGCTACTGTGCCAGCCGAGACTGACCCTGAAGTAGAAACTGCCATGTGA
>EDWA@DN1585_c0_g2_i1
GTTTCCATTTCAGGTGGTTCTCATCTCAAGTCAAGTGAAGTTAGTTTCATTAAGTCCAGC
ACTTTTGGGAAAACACCAAGTTTGGCAGTTCGGAGGAAACCAATGGCATCCAACCACCGG
TTTTCGGTTTGTGCAGAGTATCGTGATGGCGCTGGTGGAGGAAATGATTTTGCTGCTGGT
TTTGTTTTAGGAGGTGCTATATTTGGAACTTTGGCATATGTTTTTGCGCCACAGATTAGA
AGATCCCTGTTAAATGAAGACGAATACGGATTCCGGAAGGCAAAGCGACCGATTTACTAT
GACGGAGGTTTAGAGAAAACAAGGCAGACCCTGAATGCAAAAATCCGGCAACTCAATTCC
GCCATCGACAATGTATCCTCCCGGTTGAGAGGCGCAAAGAATTCACCTACTGCGCCGGTC
GAGACAGACCCCGAAGTAGAAGTTACTATGTAA
>EDWA@DN15860_c0_g1_i2
ATGTGCAGTGTACTTTATCTTTTTTTAAAGGTTACCAAACGACATCTCACTCTTCAGTCT
TCAGTTCACCTTTATCTTTCTCTGTATTCAGAATTTTCGTTTCAAAAGTCTCTCCCGTTG
ACACACTTTCTCATTTTTTGCTTTTTGCCTTTTGAATCCGCTTCGTACTATTGCTGTTTT
ACGGAGATGTCTGATCGTGGTGGTCGTCGCGGTGGCCGCGGTGGTGGAGGACGTGGTCGG
GGACAGGATCTTGGTCGCGGTCAACCTTCCCAGTCTTTCCCTTGCGGCGGCGGTGGAGGC
GATAGAGGAAGGGCACGTGGATCATCTGGTCCTCCTGCTTCTTATGCCATGCCTCCTCCT
CAGTCGGTTCCGGCTCATCGACCTTCGTCTAGTGCGGAACCACTGAGCCAAGAGTTTTCT
CAGAAACTTACATTGGATCCTGTGGCTGCAACAACGGCGCCTCCTCTTTCTGCGTCGTCG
ACAGAGGCGGTTAGATTCCGGCAAAGGCCAGGTTATGGTACCCTGGGCGAAAAATGCACT
GTTAAAACGAATCACTTCCTAGTGGATTTTGCTACCATGGAATTGGATGTTCATCACTAC
GATGTTACTATATCGCCTGAGGTAACTTCGAGAAAGGTCAACAGAGATATAATGAGGGAA
CTTTCTAAGACATACAAGGAATCGCACCTTGGTAATCGACATCTAGCCTATGATGGCAGG
AATAGCTTTTACACTGCTGGGGCTCTCCCGTTTAAGTCCAAGGTGTTTGTTGTTAAATTA
CTTGAGACAGATCGTGGTCCGAGTTCATCTACTAGTACTACAGTGAGGAAAGAACGGCAA
TTTAAGGTAGCAATCAAATTTGCATCCAAGCCCGACATTCATTTACTGAGGGAGTTTTTG
AGCGGAAGGCATTCTGAATGCCCTCAAGAAACTATTCAAGTTCTGGATGTTGTTCTTAGG
GCTAGCCAATCTGAGAAATATAATGTATTTGGAAGGTCATTTTTCTGTCCATTATTTGGT
AGAGGGAAGCTTGGTAATTTAGCAGAGTATTCGATGGGGTATTACCAGGGTCTTCGACCC
ACACAGATGGGTTTATCCCTTAATATTGATGTGTGTGCTCAGTTGTTCTATGAGCCAATT
TTAGTTTCGGAGTTTGTTTCGAAACATTTCAGACCTCAAAACCTGTCAAGCCCTTTATCT
GATCAAGATCATATTGAAGTGAAAAAGGCCTTGAAAGGAGTGAGAGTTCAGCTGAATTAC
CTGAAGTATCCCCAAACTTCGAAGATTGTTGGCATATCTAGAGAGCCTACAAGTCAGCTA
ATGTTTACTCTTGATGAAACAAGTACAAATGTTTCTGTTGCCCAGTATTTCCTTGACAAA
TACAACATTGTGCTTGAATATCCATCCTTGCCTGCCATTCAAAGTGGAAGTAAAGCTAGA
CATGTCTACCTGCCGATGGAGCTTTGTAGGATTGTGGAGGGCCAAAGATATACAAAAAGG
TTGAATGATCAACAAGTTAGACAACTGTTGAGTAAAACTTGTCAGCGCCCAGATGTTAGG
GAGAGAGGTGTTAAAAGGGTAGTTGAAGTTAATAATTTCGATGCAGATGAGCTTGTCGGT
AAAGAATTTCGAATTCAAGTAAACAAAGAACTAGCTTTGATTGATGCAAGAGTTTTACCT
CCGCCAGTGCTCAAGTATTGTGATAGTAGTATTCGTCCTGATTTCGGGTCATGGAACATG
ATCGATAAGAAAATGGTCAATGGTGGAAGAGTGAAGTTTTGGACTTGTGTGAACTTCTCT
TCA
>EDWA@DN15860_c0_g2_i1
ACTTGTGTGAACTTCTCTTCAAAATATAAGAATATGTCAAAGGTTTTTTGTGATGAGCTG
GTGGAAATGTGTAACAACAAAGGAATGGACTTCTGCAACACTCCTTCAATTGAAATGCGT
TCAGCTTGTCCTGCTGAAATCCATGAATCTCTCTCGGATATTTACAGAGAGTCTGCTGGC
AAGAATAAGCCTCTTCAGTTGTTGATAGTCATCCTACCTGATCAAACTGGCTCATATGGA
AAAATCAAGCGAATTTGTGAGATTGAGCTAGGTATTGTTTCACAATGCTGTAAGCCTGGT
GTTTTTTTTAGCAAACAATATTTTGAAAACCTTGCTCTGAAGATTAATGTTAAGGTTGGG
GGGAGAAATACTGTGCTGAATGATGCAATTCAAAAGAGAATTCCGCTTGTGACCGAGAGA
CCTACAATTATATTTGGTGCACATGTCAATCATCCTCTGCCTGGAAAAGATTATAGTCCT
TCAATTGCTGCAGTAAGCATATTCTTTGTTCATTGTCATCTCCTTTTATGTTCATCTTGT
AGGTTACTGTCTTGGCTGCAGGTTGTGGCTTCAATGGACTGGCCAGAGATAACGACGTAC
CGTGGAGTTGTTTCTGCACAGACTCACCGGGAGGAAATAATCCAGGACCTCTATAAAACG
ATTGAGAATCCTCAAAAGGGTATAGTTCATGGTGGTATGATTAGGGAATTGCTCATTGCT
TTCAACAAGTCAACCAAGCTAAAACCTGAA
>EDWA@DN15861_c0_g1_i1
CTCTACTGCCAAGAAGATGGCGTTGCTCAAGTTTCAGAGGAGGAGGATTCTTCTTCCAGT
TCCAACAATGGCGGAACCCGTTCCTTTTTCCCACTCTTGTTAGAACAAGACTTGTTTCTT
GAAGACGACGAGCTTCTGTCGTTGTTTTCCAAGGAAGAAGATGAGTTTCTGACGCTGTCC
CGCCGTGAGGTCCACCGTCAGGCGGTGGAGTGGATGCTTAGCGTCAATACTCGCCACGGG
TTCACCGCTCTCACGGCTGTACTTTCCGTCAACTATCTGGATAGGTTCCTCAGTAGCTTC
CGTTTACAAAGCGATGAGCCCTGGCTGATCCAACTCGTGGCTGTCACTTGTCTCTCTTTG
GCTGCAAAAGTTGAAGAGACCCACGTGCCCCTCCTTCTAGACTTGCAAGTGGAGGGGACA
AGATATGTTTTTGAGGCCAAAACAGTTCAAAGAATGGAGCTTTTGGTACTCTCAACACTG
CAATGGAAGATGCACCCGATCACCCCATTTTCCTTTCTCGATCACATCATAACACGACTC
GGCTTAAACACTCATTTCCACCGGGAGTTTCTCGACAGATGCGCGCGTCTGCTCCTTCGT
GTAATCTCTGATTCAAGATCTGTTCTTTATCTTCCCTCTGTATTGGCCACTGCAACAATG
ATGCACGTTATAGGCCAGGTTCAGACTAACCAGCTTCTGAGTGTTCTTAAA
>EDWA@DN15862_c0_g3_i1
CTTTGCTTGAGTACTCTAAGAATCATTTCAGGTGACGTGACAACTTGCCGTTCGGATCAA
TTGGTGTTTGAAGATGAATCAGAGAAGGGAAGCAATGCGCTTTTAGCTCGAGCATGGTCA
CCTGGTTGGAGCAATGCCGATAAGGCTTTGACCACATTCATCAATGGACCTTTGCTTGAG
TACTCTAAGAATAGAAGAAAGGTTGATAGTGCCACCACCTCATTTCTTTCTCCCCACTTG
CACCTTGGGGAAGTGAATGTGAGAAAAGTCTTCCATCTAGTCCGCATGAAACAGGTTCTA
TGGGCCAATGAAGGGAACAAAGCTGGTGAAGATAGTGTTAACTTGTTTCTCGAGTCGATT
GGTCTGAGGGAATATTCAAGATACATGAGCTTTAACCATCCTTACAGTCATGAAAAGCCT
CTTCTTGGGCATCTAAAGTTTTTTCCTTGGATAGTGGACGAGGGCTATTTTAAGGCATGG
AGACAAGGTAGAACTGGCTATCCACTAGTGGATGCTGGAATGAGAGAGTTATGGACCACT
GGCTGGCTACATGACCGGATAAGAGTCGTAGTTTCTAATTTCTTTGTAAAAGTTCTACAG
CTTCCATGGAGATGGGGTATGAAGTATTTTTGGGACACCCTTTTAGATGCAGATTTAGAG
AGTGATGCTCTTGGT
>EDWA@DN15863_c0_g1_i1
AGTGGATCCATTTTAGCTGAGAGTTCTCATCGTAATATTTTTTCCCTTGAAGAAACTAAT
AGAATGGTTGAAAATGCCAGTGTATCACATTTGAATACAATTGATACTATAACAGAGTCA
AATTCTTCATCTGCCAATCCTGGATCCCCACCTCATTATAAGAAGGACCTTTTGCATCGT
CGCCAGAATTTGGTGGAAGAAATTCTGCAGTTATCAGCGGACTCCTATTCAGTGGCATCA
TCTGACAGTGATACGAGCTGCAGTGAAGATGATTACAGTGAAGCTGGGATACCTGTCGAG
GAATATCTC
>EDWA@DN15864_c0_g1_i1
TTTCCCCAGGCTTTTGAGATTGGACTACCGGACCACAGGGAGAGAGCAGAGATACTGAAG
GTGATTTTGAAGGGTGAGTGTGTTGAAGGAAACATCAACTTTGACTTCATAGCCAGTTTG
AGTGAAGGGTACACAGGGTCCGATCTTCTCGAACTCTGCAAAAAAGCTGCATACTTTCCT
ATTAGGGACTTGCTAGATGAAGAGAAGAAAGGAAAACCATCTGGAGCTCCGAGGCCATTA
TCACAAACTGATTTGGAGAGAGTTGTTGCCACATCGAAGAAGACCGGGGTTGCTGCAAAT
GAATATAGCAGG
>EDWA@DN15865_c0_g1_i1
GGTGGAGGAGAACGATCATTTGTTGAATTTGTGCTTGAACCCCTTTATAAGATATATAGC
CAGGTGATTGGTGAACATAGGAAGAGCGTAGAGTCAACTCTTGCAGAGTTGGGTGTCACT
CTTAGTAATGCTGCTTACAAGTTAAATGTTCGACCTCTGCTAAGGCTGGCTTGCAGCACA
GTTTTTGGTTCAGCCTCAGGCTTCACTGATATGTTGGTTCAGCACATACCGTCTCCAAAG
GAGGCTGCAGCTAAAAAGGTTGATCACACATACACGGGACCTAAGCATTCTATGATTTAC
AAGGCAATGGTAGAATGTGATCCATCCGGTCCCCTCATGGTTAATGTGACCAAACTATAT
CCCAAGTCCGATTGCAGCGTTTTTGATGCTTTTGGTAGGGTTTACAGTGGTAGAATTCAA
ACAGGGCAGACTTTGAGAGTACTGGGAGAAGGCTATTCACCAGATGACGAGGAGGACATG
ACAGTAAAAGAAGTAACCAAATTATGGATCTACCAAGCTCGATACAGAATACCTATAAGC
AGTGCTCCTCCTGGCTCTTGGATTCTCATTGAAGGTGTTGATGCTTCAATTATGAAAACT
GCCACCCTCTGTAATATGGATCTTGATGAAGATGTCTACATTGTCCGGCCTTTACAGTTT
AATACTCTTCCTGTTGTAAAAACAGCAACCGAGCCTTTAAATCCCAGTGAGTTGCCCAAA
ATGGTGGAGGGTCTACGGAAAATCAGCAAAAGCTATCCTCTAGCTATTACTAAAGTTGAG
GAATCTGGTGAGCACACTATATTAGGTACCGGAGAGTTGTACTTGGATTCAATTATGAAG
GACCTTAGGGAGCTCTATTCTGAGGTGGAAGTCAAGGTGGCAGATCCTGTTGTTTCATTC
TGTGAAACAGTTGTGGAGTCTTCATCCATGAAATGCTTTGCTGAAACACCCAACAAGAAG
AATAAAATAACCATGATTGCGGAGCCATTGGAGAGAGGTCTTGCAGAGGACATTGAGAAT
GGAGTTGTAAGTGTCGACTGGAGTAGGAAGCAACTTGGTGATTTCTTCAAGACAAAATAT
GACTGGGATTTGCTTGCTGCACGTTCCATCTGGGCCTTTGGCCCCGATAAGCAGGGACCT
AACATTTTATTAGATGATACACTTCCTACTGAAGTTGACAAGGCATTGCTGGGATCTGTC
AGGGATTCTATTGTCCAAGGATTTCAGTGGGGTGCTAGAGAAGGACCTCTCTGTGATGAA
CCAATTAGAAATGTGAAGTTTAAAATAGTGGATGCAAGGATTGCACCTGAACCGTTGCAT
CGAGGATCTGGGCAGATCATCCCCACAGCCCGACGCGTGGCCTATTCAGCTTTCCTTATG
GCGACTCCACGGCTTATGGAACCTGTATATTATGTGGAGATACAAACACCAATCGACTGT
GTCTCTGCTATCTACACGGTGTTGTCCCGTAGACGTGGCCATGTTACAGCTGATGTGCCA
CAACCAGGAACCCCAGCCTATATTGTGAAGGCATTTTTACCTGTGATAGAATCATTTGGA
TTCGAGACAGACCTGAGGTACCACACGCAAGGTCAAGCCTTTTGTCTATCGGCATTTGAC
CACTGGGCCATAGTTCCCGGAGATCCCTTGGACAAGACCATAGTTCTGCGGCCTCTCGAA
CCTGCACCAGTACAGCATCTCGCTCGAGAGTTCACGGTGAAGACAAGGCGCAGAAAGGGA
ATGAGTGAAGATGTGAGCATCAACAAGTTCTTTGATGAGGCTATGGTGGTGGAGCTGGCT
CAGCAGGCTGCCGAT
>EDWA@DN15866_c0_g1_i1
ATGCAAGAGGCTGACCGGACCCGGATGCAAGTCGCGACAACTTCCCCTCACGTTGTCCCC
GCCCAACCCGTGCTGGTTCCATCTATGCTCGATCTGCGCCACGCGTCCCGCAAAAACCAA
CAGGAACGGCGGCAAGGAACCCAGTTCGTAGATCCGTTCCGTTTTCTGGATATCCATCCA
CCGTTCGATCCGCTTCGTGTATCCGACCCTCCTCCATTTCACCAGATCTATCACCATCAC
CCCCGTGTTGAAATAGCACGGCTTTCTCCCCATGAAAGTCCCGGAAAACGTTTGTCCGAC
AGATCG
>EDWA@DN15867_c0_g1_i1
ATGGGTTCTGATAAGCAATCGGCTGGATTATTACCTACCCTCGGAATGGAGAGGGTTCGG
ACGATTTTAACTCATACATACCCTTACCCTCATGAACACTCCCGCCATGCAATAATTGCA
GTAGCTGTGGGTTTTCTGTTCTTTATCTCATCAGATAACATGCATACTTTGATAGAAAAG
TTGGATAAGAATATCAAATGGTGGTCTATGTATGCCTGTTTGCTTGGATTCTTTTATTTC
TTTTCATCTCCATTTATAGGGAAGACAATCAAACCAAGTTATTCAAATTTCAGTAGATGG
>EDWA@DN15867_c0_g4_i1
ATGGACTCTGATAAGCACTCAACTAGACTGTTACCTAGACTCAAAATGGAAAGGGTTCGG
ACGATTTTAACTCATAAATACCCTTACCCGCATGAACACTCACGTCATGCCATAATTGCA
GTAGTTGTGGGTTGTCTGTTCTTTATCTCATCAGATAACATGCACACTTTGATAGAAAAG
TTGGATAATAATATCAAATGGTGGTCTATGTATGCTTGTCTTCTTGGATTCTTTTATTTC
TTTTCATCTCCATTTATAGGGAAGACAATCAAACCAAGTTATTCAAATTTCAGTAGATGG
>EDWA@DN15869_c0_g1_i3
ATGGAGACAAACTTGCCTTCTTTCGAGCTTAGTCTTGAGGCAAGAGAAGCAGCTTACTTG
GCTGCTCGTGAACGTATTTTTGCAATGGATGTTGGAGAGATTCAAGAACCTGTTAAGCAT
AAGCCACGAACTGTTCCTATTGTGGCTCGTCGAATGATTGCACATGCTTTGGGCCAAAGA
ATTAACTCATGCAATCAAGACGATAAAGGTCGGGATTCTAAAGACCAAGCACAAACTAAT
GAACCAAGTATTCAAGATACGGATAAAGCTGATAATGATTTGAGAACAGATGCTTGTCAA
GATATTCTTCTTGAACCAGGGGAAAATGTGGATGCATGCAGTAAAGCAAATAGCAATGCA
AACGAACATAATTCTTCGGTGTTTTGTGAGAAGAATGTTTCTGATGAACCAACTCAAAAA
AGACCAACTGATTCTAGCAAACCAAGTAGGACTCGAAATAGAGTTAACAAAGAGTATTCA
AAAGAACAACAGCTAGGAGCTGCAAAGCGAATGTTTGCAAATGCTTTAGGTTTGCGCTCA
GCTAAGGATTCGAGAGGTGGTGAAAGAAAGACAGTGCAGTAG
>EDWA@DN15870_c0_g1_i1
AATATGGGGGGACCTACCGTCTCCTTCGAGAACGATACTCTTTGGCGAACATGGGTGCCT
GATCAGCGTTTCCTTGTAGGAAAGAACCTTGCCTTAAGTGTATCAAATATTGGGGCTGTT
AAGTATGTTGATGGTGGTTCATCAGAAGACATCGCTCCAAGTTCTGTCTATGGTACCTGC
ACCAGGATGAACTCCATAAATGATTCCAGCAGCAATTTCAATGTGACATGGGAATTCGAT
GTTGATCCCGGATTTCAGTACCTTGTTAGATTTCACTTTTGTGATATTGTCAGCGAAGCT
CTTAACCTGTTGTATTTCAATGTTTTCATTGACTCCTCAATGGTTGTTCGGGACCTTGAT
CTGAGTACGTATTTGGTTAACATTTTGGCTGCTGCTTATTATATGGACTATGTCACAGAG
TCAGCTACTAGCAATAAGATTCGGGTAAGCATTGGCCCTTCTAATTTACACGGTACATAT
CCTGATGCCATACTTAATGGGCTGGAAATCATGAAAATGAACAACTCTGATGGCAGCCTG
TCTGGCTTGGGAACTATCAGCAGTTCTAGTTCAAGTTCAAAGAAGAATGTTGGTGCTATT
GTAGGTGTAAGCGTCGGGGTGGCTTCTGGAGTGTTGTTGGCTGGAGTTCTCTTTATGTTG
TGTAGAAAACGAAGACGATTGGCGCGCCAGAGACTATCAAAGACATGGGTTCCTTTCTCT
ATTAATGGTGGAGGAACGTCCCACACCATGGGGAGCAAATACTCCAAGGGGACAACCGTC
AGCCTCAATTCTAATATGAGCTATCATGTTCCTTTTCTGGCTGTTCAAGAAGCCACAAAC
AACTTTGATGAGAGTTGGGTTATTGGGATCGGAGGATTCGGTAAGGTGTACAAGGGAGAA
CTCAGTGATGGTACAAAAGTTGCTGTTAAAAGGGGAAATCCACAGTCCCAACAAGGACTT
GCTGAGTTCCAGACTGAAATCGAGATGCTATCCCAGTTTCGTCACCGACATCTGGTTTCG
TTGATAGGTTATTGTGATGAAAAGAATGAGATGATTTTGATCTATGAATATATGGAGAAC
GGGACGCTCAAG
>EDWA@DN15873_c0_g1_i1
AGCACTGCTGAGATTGTCAACAAGGCCTTGCAGTTTGTTGTGAAAGAATGCAAACCGAAA
GCTAAGATTGTTGACATTTGTGAAAAGGGCGATGCGTTTATCACAGAGCATACAGGCAGC
ATGTACAAGAATGCTAAGAAGAAGATTGAGAAGGGTGTTGCTTTCCCTACTTGTATCTCT
GTGAACAACACTGTCTGCCATTTTTCTCCACTTGCTAGTGACACCTCGGAGTTGGAAGAA
GGTGATATGGTGAAGATTGATATGGGTTGCCACATTGATGGGCTTATAGCTGTAGTTGCA
CACACTCATGTTGTAAAGGATGGACCAGTCTCTGGCAGGCAGGCTGATGTAATTGCTGCT
GCAAATACCGCTGCTGAAGTTGCCTTGAGACTTGTCAGGCCAGGAAAGAAGAATAAAGAT
GTATCAGATGCAATTCAGAAGGTAGCTGCAGCTTATGAC
>EDWA@DN15875_c0_g1_i1
ATGGAGGACCCAGAAGTACAACCTGGTGAAGATCCGGTGGTAAAGCCCCTAAATTTGGAT
CACCGGTTTGCTGAAAGTCCTGCAGAAAGTGTGCATAAGGTTGCTAAGCCTGGGAAATCT
AGTGAATCAGCAGAAACAAAAGTCTCAACCGCGGCTAATTCAACCAGAAAGAGAAGTGAT
ACTAGAAATGGATCTGAATTAAGTTCAGGTTTTGCCAGATCAACTGTATCTTCTTCATTG
AGAACATCAAATTCTGCTGCTGTGCCAAGAAGAAACAGCACAGGGGGCGTGTCTGAAAAG
TCATCAGCCTCTAGTGCAAGACAGCAAAACAATGTTAGTTCTATTGCAGGCAAGAAACCC
ACCACTCCGTCGTCTACTGAGTCAGTTAGGCGGTCCCTACCGGAACTCAGAAGAAGTTCA
CTGCCTTCACCGGCAACAAAACCCACATCCCGAGCAAACCTTTCAGAGACTAGGAAATCT
GTTCCAGCATCTCTGGCTGGTCGAAGTTTAAGTACATCAACTGCGTCTGATACAAGCATA
CAAAGAACTGTGAGAAAGTCCAGTGTAAAGCCATCATTATCATCTTCTTCATCTCTGAAA
AAGATTACTTCTTCATCACTGGACAGCACTGCCAGTAGCACAAGTAGAAAGACAATCTCA
AAGGTTTCTTCTCCAAGCGCACGATCACCTACAGTATCCAGTGGTTTGAGAGCCGGGTCT
TTGTCGACATCCCTGGATAGGAGTTCTAATTTATCTGGGCGGAAAAAAGCAGCTACCCCA
GAAAGTAGAGATTCACGTTTCATTGTTCTTCCCCATGTGGAGATCAAGGCCGGTGATGAT
GTGAGATTGGATCTTAGGGGCCATAGAGTGCGTAGCCTTAATGCCAGTGGCTTGAACTTG
TCACCAAATCTAGAGTTTGTTTATCTCAGAGACAATCTCTTATCAACGGTGGAAGGAGTT
GAAATATTGACACGAGTGAAGGTTCTAGATTTGAGCTTTAATGATTTTAAAGGGCCT
>EDWA@DN15876_c0_g1_i1
ATGAATATGAAGGAAGGCAGTGATGGGTTTGTGAGAGCAGATCAGATTGATCTCAAGAGT
TTAGATGAGCAGCTCGAGAAGCATCTCAACAGGGTTTGGACTAGCGACAACAGCAAGGGC
AAGAAAGATGATGCCGGTGGTGATGGTGGCGCTGGCGGTGATCATGTTGCTGCTGCTGAT
GGAAAGCTCAAGCTTGCTCGGAGTAACTCCGACAAGCCTGCAACTTTGGCCAAGAGGGAG
AGACTGGAGTGGGAGATCGACCCTTCCAAGCTCATCATCAAATCCGTCATTGCACGCGGT
ACCTTTGGCACTGTTCACCGTGGCATCTATGACGATCTGGATGTTGCTGTGAAGCTGCTC
GACTGGGGTGAGGAGGGCCACAGGACGGAAGCTGAGATTACTGCACTAAGGGCAGCCTTT
TCGCAAGAAGTTGCTGTCTGGCATAAACTTGAGCATCCCAATGTTACTAAGTTTATTGGG
GCAACAATGGGCTCATCAGGGTTGCAGTTACAAACCGAGAATGGCCAAATAGGCTTGCCA
AATAGTGTGTGTTGTGTTGTTGTGGAATATCTTCCCGGAGGTGCTCTGAAATCTTATCTT
ATAAAGAACAGAAGAAGGAAGTTAGCTTTCAAAGTGGTTGTTCAACTTGCCCTTGATCTT
GCAAGAGGGTTGTGTTACCTTCATTCACAGAAGATTGTTCACAGAGATGTAAAGACAGAG
AACATGTTATTGGACAAGACACGTACGGTGAAAATTGCTGATTTCGGGGTTGCTCGTGTG
GAAGCTTCAAATCCTAATGACATGACTGGAGAGACTGGAACCCTTGGCTACATGGCTCCG
GAGGTATGGACGTTAATGTTATTTTAG
>EDWA@DN15877_c0_g1_i2
ATGGACGGTGGAGATGGGACGGTGAGATTAGGAGCTTTGAATTTGAAAGCGGCTCGAGGC
TTAGATTTGGATCAAGATGTCTCCGTTTCTTCGCCGGTAACCAGGCAAAAAGCCGCCGCC
GCCAAACAGTTTATTGAGAATCATTACAAGAACTATTTACAAGAATTGCAAGAGCGTAAA
GAAAGACGGCGAGCACTGCAAAGGAGAGCCGAGGAAGCTCAGATTTCGAGTGAGGAGCAA
GAGGAGATGATGAGGAATTTGGAAAGGAGAGAAACCGAATATATGCGGCTGCAAAGACGT
AAAACCGGAATTGATGATTTCGAACAATTAACTGTAATTGGAAAAGGTGCATTTGGAGAG
GTTAGGTTATGTCGTGCTAAAAGTACGGGAGAGATTTTTGCAATGAAGAAGTTAAAGAAA
TCAGAGATGCTTAGTCGTGGACAGGTTGAGCATGTTCGATCGGAGAGAAACTTACTAGCT
GAGGTTGATAGCCGGTGCATTGTAAAGTTGTTCTATTCTTTTCAAGATTCTGATTTCTTG
TACCTTATTATGGAGTATTTGCCTGGTGGTGACGTCATGACACTACTGATGAGAGAAGAT
GTTCTTTCCGAAGATGTTGCACGTTTCTATGTAGCAGAGAGCATTTTGGCTATTCATTCA
ATTCACCAACACAACTATATTCATAGGGACATTAAACCAGATAACCTGATACTAGATAGG
AATGGGCATTTGAAGCTTTCAGATTTTGGCTTATGTAAA
>EDWA@DN15877_c0_g1_i3
ATGGACGATGGAGATGGGACGGTGAAATTAGGAGCTTTGAATTTGAAAGCGGCTCGAGGC
TTAGATTTGGATCAAGATGTCTTCGTTTCTTCGCCGGTGACCAGGCAAAAAGCTGCTGCC
GCCAAACAGTTTATTGAGAATCATTACAAGAACTATTTACAAGAATTGCAAGAGCGTAAA
GAAAGACGGCAAGCACTGCAAAGGAGAGCTGAGGAAGCTCAGATTTCGAGCGAGGAACAA
GAGGAGCTGATGAGGAATTTGGAAAGGAGAGAAACCGAATATATGCGGCTGCAAAGACGT
AAAACCGGAATTGATGATTTCGAACAATTAACTGTAATTGGAAAAGGTGCATTTGGAGAG
GTTAGGTTATGTCGTGCTAAAAGTACGGGAGAGATTTTTGCAATGAAGAAGTTAAAGAAA
TCAGAGATGCTTAGTCGTGGACAGGTTGAACATGTCAGGTCCGAGAGAAATTTACTTGCT
GAGGTTGACAGCCGGTGCATTGTAAAGATGTTCTATTCTTTTCAAGATTCTGATTTCTTG
TACCTTATTATGGAGTATTTACCTGGTGGTGACATCATGACACTATTGATGAGAGAAGAT
ATTCTTTCCAGA
>EDWA@DN15878_c0_g1_i1
CTTACAGTGCTAGAAGGGTTAGCCCTTTATGCTGATCCTAATTTTAAAGTGTTGGCTGCC
TCATATCCATACTTTGCTAAAAGGCTTCTCACTGATCCGAATCCATATCTTAGAGATGCT
CTTGTAGAGTTGCTTTTCAAGGATGGCAGGTTCAGGTGGAATAGACTAGAAAACCTTCTT
ATAGAGGGAAAGAAGGACCGAGATTTCTCAGCAAAAGATGCATTGCAGCCTGTTTTAAAG
CTATTATTAGGACCAGACGGTGAAGAACTTCGGACTTTAACAATTAAAGAGGCCATTCGT
GTCACTGAAGCCGTTATCTTAGGCTCAGTGGCCGATGCATACAACTCTGCACCATCTTTT
GTGCAAACTCTGATGATCAATGGCAATGGGAATGGACCGCTTGCAATGAGCAGTGGTGAT
TTGGAAGCCATGATGGATCTTAGGAACCAGGTTGTTAGAATCTGGGCGCTTCTAACTTCC
TCTGAAACTTTCGACCCAGCACTTTTGCAGCCTATTTTACAGGTTCTTCAACAACCGGAA
GGACGGAGTCTAGGGGGCCGTGTAATTGGTGGGATCACTCAGCGTCTTGCAGCTCGCTTA
CTGCAACAACTTCTTCGAACACCAACTGTTCCTGCTTCAAGTTTATGA
>EDWA@DN15879_c0_g1_i1
CTTCATTTCTTTCCCCATTTTGGCCATGCATCACCTTGGTTGCAGAATCATATAGATGAG
AAGGACTTGATGGCGTCAACAGCTAGGCTTATGGAGAAACCAAGCCAAGAACAACAGCAG
CAGCAGCAGCAGCAAGCCCTAAAGTGTCCTCGTTGTGATTCACCAAACACTAAGTTCTGC
TACTACAACAACTACAGTTTATCACAGCCAAGACACTTCTGCAAGGCTTGTAAGCGCTAT
TGGACTCGCGGTGGTACCTTAAGGAATGTTCCGGTGGGCGGTGGATGTAGGAAGAACAAG
CGTGTGAAGAGACCAGCGGCTTCTGCCATTGATGGAGCTTCTCCAACATCTGGTGCAAAT
ACTAACACTCCACTATCTCAACCTCAAATCGATGTTTCTTCAACCTCAACACATCATATC
AACCCTTTGTTTTATGGGTTAGCTAATACCCCATCTGATATCCATCTTCCCTTCCCTCGG
TTCAATTCAAGAGTTCCAGGTGTGGAAAGCGTAACAGCCTATGATCTCCAGCCTGATCTG
AATGCTCTGGGATTAGGGTTTTCTTCTGTGATGGGGTCTAGTGATACCGGGGACGGTGAT
TATCGAAATGGTTTTAACACTAACCCGAGTAAGCAAATCCAGGATGTGGTGACTTCAAAT
CCACTTCTTTCAACCTACTCTAATATCTTTGGATCCTCATCTTCTAGCACCACTACCACA
CCAACCATCGCTTCTTTGTTAGCTTCTACTCTTTACCAACACAAGTTCATGAACAGCGGT
GTTAAAAATACTCAGCTGCCTAGCCAAATGCAAGCCTTGGAACCTTTTCAAGACCTTCAA
ATGACAGGTAACAGTGAAAACGGGCTAACCATGAAAGATATCAAAGTTGAAGAAGCACAA
AGAAGAATGGAATGGAATGAGGCATTCCAGAATCCGCTCGATCAAATCGGTTTATATGAT
CCTGCGGTTTATTGGAACACCACAAGCGTCGGTGCTTGGCATGATCCAGCAAACATTGGA
TCCTCAGTCACTTCTCTGATCTAG
>EDWA@DN15879_c0_g2_i1
TTTTACCCTAAGAACACTCTTAACTCTTTTTGTTTTCTTTCCCTTTTCTTTGGCCATGCA
TCACTTTGGTTGCAGAATCATATGGATGAGAAAGACTTGATGGAGTCAACAACAGCAAGG
CTTATGGAGAAACCAAGCCAAGAACAGCAGCAGCAGCAAGCCCTAAAGTGCCCTCGTTGT
GATTCATCAAACACTAAGTTCTGCTACTACAACAACTACAGTTTATCACAGCCAAGACAC
TTCTGCAAGGCTTGTAAGCGTTATTGGACTCGGGGTGGCACTTTAAGGAATGTTCCAGTC
GGCGGTGGATGTAGGAAGAACAAGCGTGTGAAGAGGCCAGCGCCAGCGGCTTCATCCATC
GATGGAACATCTGGTGCAAATACTTACACTCCAATATCTCAACCTCAGGCTCAAATCGAT
GTCTCTTCGACCTCAACTCATCATACCAACCCTTTGTTTTATGGGTTAGCTAATACCCCA
TCTCCCTTTCCTCGGTTCAATTCAAGAGTTTCAGGTGTGGAAGACGTAACAGGCTATGAT
CTCCAGCCTGATTTCAACGCTCTGGGATTAGGGTTTTCTTCTGGGATAGTGTCTAGTGAT
ACCAGGGACACTGGTTATCGAAATGGTTTTAACACTAACCCGAGTAAGCAAATCCAAGAT
GTGGCGACTTCAAATCCACTCCTTTCAAGCTACTCCAATATCCTTGGATCCTCATCTTCT
AGCACCACCACCACCACCACACCCGCCATTGCTTCTTTGTTAGCTTCTACTCTTTACCAA
CACAAGTTCATGAATGGTGGTGTTAAAATTACTCAACTGCCTAACCAAACGCAGGCCTTA
GCACCTTTCCAAGACCTTCAAATGTCAAATAACAGTGAAAATGGGCAAAACATGAAAGAT
ATCGAAGTTGAAGAAGCACAGAGCAGAATGGAATGGAATGCACCATGCCAGAATCAGCTC
GATCAAATCGGTTTATCTGACCCTGCGGTGTATTGGAGCACAACAGGCGTGGGTGCTTGG
CATGATCCAGCAAACATTGGATCCTCAGTCACTTCTCTGATCTAG
>EDWA@DN15879_c1_g1_i2
ATGGAAGCTGCTTCAAGAAGGACTAGGCCTCAAAACGACCAAGCCTTGAACTGTCCCAGG
TGCAATTCAACCAACACCAAGTTCTGTTACTACAACAACTACAGTCTTTCTCAGCCAAGA
CACTTCTGCAAGACCTGTCGGAGGTATTGGACCGAAGGTGGTTCCCTCCGGAATGTTCCT
GTCGGAGGAGGTTCAAGGAAGAACAAGAGAGCTTTAACCTCACCAGCTTCATCCAAGAAG
CTTGCTGATCTGATTCTGACGGCCCCACCTCAAAACCCTAAGATCCATGAAGGTCAAGAC
CTTAACCTAGCTTACCCTCAAAACTCCACCTCTCCCTCAACTTCAACTCATCTCAATGCC
ATGGAGCTGTTCAAAACTGGTATTAATTCAAAGGGTTTGAGTTCGTTCACCTCCATGTCA
GTTTCTGGTATTAATTTCTCTCTCGGTGGATTCGAAACTGGCTATGGAGATCTTCAAGGG
GTTGAAGAGAATGGTGCAAGGCTTTTGTTTCCTATGGAGGAATTGAAGCAGGTCCCCAGC
ACTGCTAACGAATTGGAGCAGAATAGAGGACAAGGACAAGGACAATCTAGTGGATATTGG
AGTGGGATGTTGGGTGGAGAACATTGGTGA
>EDWA@DN1587_c0_g1_i2
ATGGAGCTGTTCTACTTTTTGGTGTTCGGGGCACTGGGAGCGGTGGTTGCAGCACTAGAG
CTGAGCAAGAACAGCAAGGATCGAATCATCACGTCGCCAGCTTTCAATTCCTTCAAGAAC
AATTACCTTCTTGTTTATTCTCTCATGATGGCTGGAGACTGGCTGCAGGGACCGTATGTT
TACTATCTTTACAGCACGTATGGCTTTGGAAAAGGGGAGATCGGACAACTTTTTATCGCC
GGTTTTGGATCGTCTATGTTGTTCGGGACAATTGTTGGGTCTCTGGCTGACAAACAGGGC
CGAAGGAGGGCGTGTGTTACTTACTGCATAACTTACATACTTAGCTGCATAACGAAGCAT
TCTCCTCAATACAAGGTTTTGATGGTCGGTCGTGTTTTGGGAGGTATTGCCACCTCGCTT
CTCTTTTCAGCATTCGAGTCGTGGCTTGTTGCTGAACATAATAAAAGGGGCTTCGAGCAA
CAATGGTTGTCACTAACATTTTCAAAAGCTATATTTCTTGGCAATGGTCTTGTCGCCATT
TTGGCCGGGTTGTTTGGAAACCTACTTGTTGATTCCTTATCCCTTGGACCCGTGGCTCCT
TTTGATGCTGCTGCATGCTTTCTTGCCATTGGGATGGCCGTTATTTTATCGTCATGGACT
GAAAATTTTGGAGACCCTTCAGAAAACAAGGACCTGCTGACCCAGTTCAGGGGCGCTGCC
GTAGCAATAGCTTCTGATGAAAAAATTGCTTTGCTTGGTGCTATCCAGTCTCTGTTTGAA
GGTTCGATGTACACCTTTGTCTTCCTCTGGACTCCTGCATTGAGCCCCAACGACGAAGAA
ATCCCTCATGGTTTTATTTTTGCCACATTCATGTTGGCTTCAATGTTGGGAAGCTCCCTT
GCATCTCGATTGATGGCTCGCTCATCACCCAGGGTAGAAAGCTACATGCAGATTGTTTTC
GTGATTTCCTCTGTTTCTCTCCTTCTTCCGATTGTGACCAATTTCTTGGTAGCACCTTCG
AAAGTGAAAGGCGGAAGCATCTCGTTTGCAGGTAGTCTTCAGCTTCTTGGCTTCTGTACT
TTCGAGGCTTGCGTAGGAATATTCTGGCCATCCATCATGAAAATGAGATCCCAATACATT
CCCGAGGAAGCTAGGAGCACCATTATGAACTTTTTCCGCATTCCTCTCAACATCTTTGTC
TGCGTCGTGTTGTACAATGTTAATGCATTTCCCATCACTGTCATGTTTGGTATGTGCTCG
ATTTTCCTCTTCGTGGCATCTATCTTGCAAAGACGGCTGATGGCAATTTCAGACAAGCCA
AAGACCGAAAACTGGGCAGCTATGAAGGAAAGGGACACAGAGGCAGAGCCACTAAATGAT
TGA
>EDWA@DN1587_c0_g1_i4
GACAAACAGGGCCGGAGAAGAGCATGTGTTACTTACTGCATAACGTACATACTTAGCTGT
ATCACCAAGCATTCTCCTGAATACAAAGTTTTGATGGTTGGTCGAGTTTTGGGAGGTATT
GCCACCTCTCTTCTGTTTTCAGCATTTGAGTCATGGCTTGTTGCCGAACATAATAAGAGG
GGCTTCGAGCAACAATGGTTGTCGCTAACATTTTCAAAGGCTATATTTCTTGGAAATGGT
CTTGTTGCCATTTTGTCCGGGTTGTTTGGAAACCTACTTGTTGATTCATTATCCCTTGGA
CCTGTGGCTCCTTTTGATGCAGCTGCATGCTTTCTTGCCATTGGGATGGCCGTTATTTTA
TCATCCTGGACTGAAAATTTTGGAGACACCTCGGACAATAAGGACCTGCTGACCCAGTTC
AGGGGCGCTGCCGTAGCAATAGCTTCTGATGAAAAAATTGCTTTGCTTGGTGCTATCCAG
TCTCTGTTTGAAGGTTCGATGTACACCTTTGTCTTCCTGTGGACTCCTGCGTTGAGCCCC
AATGATGAAGAAATCCCTCATGGTTTTATTTTTGCCACATTCATGTTGGCTTCAATGTTG
GGAAGCTCCCTTGCATCTCGATTGATGGCTCGCTCATCACCCAGGGTAGAAAGCTACATG
CAGATTGTTTTCGTGATTTCCTCTGTTTCTCTCCTTCTTCCGATTGTGACCAATTTCTTG
GTAGCACCTTCGAAAGTGAAAGGCGGAAGCATCTCGTTTGCAGGTAGTCTTCAGCTTCTT
GGCTTCTGTACTTTCGAGGCTTGCGTAGGAATATTCTGGCCATCCATCATGAAAATGAGA
TCCCAATACATTCCCGAGGAAGCTAGGAGCACCATTATGAAC
>EDWA@DN1587_c0_g1_i5
ATGGAGCTGTTCTACTTTTTGGTGTTCGGGGCACTGGGAGCGGTGGTTGCAGCACTAGAG
CTGAGCAAGAACAGCAAGGATCGAATCATCACGTCGCCAGCTTTCAATTCCTTCAAGAAC
AATTACCTTCTTGTTTATTCTCTCATGATGGCTGGAGACTGGCTGCAGGGACCGTATGTT
TACTATCTTTACAGCACGTATGGCTTTGGAAAAGGGGAGATCGGACAACTTTTTATCGCC
GGTTTTGGATCGTCTATGTTGTTCGGGACAATTGTTGGGTCTCTGGCTGACAAACAGGGC
CGAAGGAGGGCGTGTGTTACTTACTGCATAACTTACATACTTAGCTGCATAACAAAGCAT
TCTCCTGAATACAGAGTTTTGATGGTGGGTCGTGTTTTGGGAGGTATCGCCACCTCTCTT
CTCTTTTCGGCATTCGAGTCTTGGCTTGTTGCTGAGCATAACAAAAGGGGCTTCGAGCAA
CAATGGTTGTCGCTAACATTTTCAAAGGCTATATTTCTTGGAAATGGTCTTGTTGCCATT
TTGTCCGGGTTGTTTGGAAACCTACTTGTTGATTCATTATCCCTTGGACCTGTGGCTCCT
TTTGATGCAGCTGCATGCTTTCTTGCCATTGGGATGGCCGTTATTTTATCATCCTGGACT
GAAAATTTTGGAGACACCTCGGACAATAAGGACCTGCTGACCCAGTTCAGGGGCGCTGCC
GTAGCAATAGCTTCTGATGAAAAAATTGCTTTGCTTGGTGCTATCCAGTCTCTGTTTGAA
GGTTCGATGTACACCTTTGTCTTCCTGTGGACTCCTGCGTTGAGCCCCAATGATGAAGAA
ATCCCTCATGGTTTTATTTTTGCCACATTCATGTTGGCTTCAATGTTGGGAAGCTCCCTT
GCATCTCGATTGATGGCTCGCTCATCACCCAGGGTAGAAAGCTACATGCAGATTGTTTTC
GTGATTTCCTCTGCCTCTCTTCTGCTTCCGATTATAACCAATTTCTTGGTGGCACCTTCT
AAAGAGAGAGGCGGAAGTATCTCATTTGCAGGTTGTCTCCAGCTTCTCGGCTTCTGCACT
TTTGAG
>EDWA@DN15880_c0_g1_i1
ATGAACTGGCCCTGCTCTTGTTTTCCTTACGCAGTCTTCCTAGAAATGTCCATGAACAGT
GGCTCGCACCTCTTCCCCCTTAGGTCAAGACCAACACAGATGCAAGTCTCAACATTCCTC
AGTCTTCACTGCGGAGGCCATGGATGTCCTTCAAGGTCAGAGATATTAAGATATTCGCAA
CAAATTTTGATGAACGTTGCTTCTCTTTTTCTGGGAGATAGTGCAATAACCCAGCGCATG
CCCCAGCGGCGAAAGGTCTACGTAAACTCTGATCGATATTGGGTTGAGGAGGCTCCTCCG
TTCTTTGATCGTCTTGCTACCAGAGATCGAAGATTTCAAGAAATTCCTTGA
>EDWA@DN15880_c0_g1_i4
ATGATTCATAAGTTTGAGAGAGGATCTAGTAGTTACCCCTTGGATGGATCACCCAAGATT
TCACCACCTTTGACATATTTGAACTCCCTTGGGTATTTCACCTCTTTTTTCTCAAGAGCC
AAGTCCTTTAAGGCTTTAAGAGTTGGATCTTGTGCTTCCTCTTGTTTAGTTGGAATCTCA
TCCACCTTTGATGTTTGTTCTCCATCAATGGCTTCAATGATCCCTACATCATCATCATCA
ATAGTTTCCTTCCTCGAAAGGAGTTTATCATCAAAAACATGTATAGACTCTTCGACAACC
AAAGTACTTTTATTAAACAACCGGTAG
>EDWA@DN15880_c0_g2_i1
TTTTGGGCGGAAGCCACAAATACCGCTTGCTATATTATAAATCGAGTAATGATTAGGCCA
ATTTTAAAGAAAACACCTTATGAGATTTTAAAATCTAAAAAGCCTAACATTAGCTATTTT
CACCCTTTTGGTTGCAAGTGTTTTGTTTTAAATAATGGAAAAGACAACTTAGGTAAATTT
GATGCAAAAAGTGATGAAGCCATTTTTATAGGTTACTCTTTAACCTCTAAAGCCTATCGA
GTATTTAACAAAAGAACTTTAGTAGTAGAAGAATCTATACATGTTGTATTCGATGATAAC
CTCCTTCCTAGGAAGGATTCTTGTGATGATGATGATGTAGGAATCATAAATGCCTTTGAT
GGAGGACAAACTTCAAAGGAGGATGAGATTCCAACAAAGGAAGAGGACTCACAAGATCCA
CCTCTTGAAGCCTTGAAGGAC
>EDWA@DN15881_c0_g1_i1
ATGGCTGGTGTTCTGCTTTGGGTTGTGTGTCCCAAAGGGAATGCCACTGCTTTGCTTAGC
TTGATACCCAGAAGTGGGAACAAGCCAAAGAAGAGGTCTTTCAATCGGGTTTCGGCTATT
TCGAGTGCTGTGGCTAACCCAGCCAGATCTTCAGAACAGATGGTTTATGATGTGGTTTTA
AAGCAGGCTGCTTTGGTTAAGGAACAAAGGGGGAGAAAGGCTTTGGATTTGGAGAAAAGA
AGTGAAAAAACTGATGGCTTTACTGATTGGGATCTCTTGAATGAAGCTTATGATCGGTGT
GGTGAAGTTTGTGCTGAGTATGCCAAGACTTTCTATTTGGGTACATTACTTATGACACCA
GAGCGTCGGAGAGCCGTCTGGGCGATTTACGTTTGGTGTAGGAGGACTGATGAGCTTGTG
GATGGACCTAATGCTACACACATTACACCCAGGGCTCTTGACCGATGGGAGAAAAGATTA
GACGATCTTTTCGAAGGTCGACCGTACGATATGCTCGACGCCGCTTTATCTGATACTGTC
TCAAAGTACCCTGTAGATATACAGCCCTTCAAGGACATGATAGAAGGAATGAGATTAGAT
TTGAGGAAGTCGAGATATATGAACTTCGATGAGCTCTACCTTTACTGCTACTATGTTGCT
GGGACGGTCGGACTAATGAGTGTTCCAGTAATGGGAATCGCACCCGAATCGAAGGCATCG
GTAGAGAGCGTTTATAACGGCGCCTTAGCTCTCGGAATTGCTAATCAGCTTACAAATATA
CTCAGAGATGTTGGTGAAGATGCTAGGAGAGGAAGAGTATATCTACCACAAGACGAGCTG
GCACGGTTTGGACTATCAGACGACGATATATTCCGCGGACAAGTAACGGACAGGTGGAGG
AACTTTATGAAAGACCAGATAAAACGAGCAAGGATGTTCTTCGATGAGGCAGAAAAGGCT
GTTTCCGAGCTGAATTCGGCAAGCAGATGGCCGGTGTGGGCATCCCTGTTGTTGTATCGA
CAGATATTGGACGCCATCGAAGAAAATGATTATAACAATTTCAGCAAGAGAGCTTACGTA
GGGAAAGTAAAGAAACTTGCATCACTTCCAGTGGCATATGGAAGAGCACTTATGGGCACT
TCCAAATTGATCTGA
>EDWA@DN15882_c0_g1_i1
TGTGAAGCAGCAACAGCCATGGAAGGCAGAAAAAGATTTGCAAACATATGGCTTATTGAC
TCGGGAGCCACATATCACATGACCTCAAGAAGGGAATGGTTCTATAATTATGAACCTATC
TCAGGAGGATCTGTGTACAGCTGCAATAATCATGCCTTGGAGATTGTTGGCGTTGGAACC
ATCAAATTGAAGATGTATGACGGGACAACCAAAGTTGTTCGAGATGTGCGACACGTGAAA
GGCTTGAAAAAAAACTTATTATCCTACGGATTGTTGGATAATAATGCAAGCAAGATTGAA
ACACGGAAAGGAATCATGAAGGTGTTCTATGGAGCGCTTGTGGTAATGAAAGGTGAAAAG
ATAGCTGCAAATTTGTACATGCTGAAGGGAGAGACTTTGCTAGAAGCTGAAGCCTATATT
GCCTCATGTAGTTCAGATTCTACCATGTTATGGCAT
>EDWA@DN15884_c0_g1_i1
TTTACTAATTCAACTTTGCCTGACCGATCACAAGGAGCAACCCAGTCACAGGAGTTCTTC
AGAACACTTCAACGATACTATAGCAATGCATATATGGATGCTGAGAAGCAAGATGCAATT
AATGTATTCCTTGGGTATTTCCAGCCCCAGGCTGGTAAACCTGCTCTTTGGGAGTTGGGT
TCAGATCAACATTATAGGGGAAGAAACGGGGAAACTTTTGTAGACGAAGATGGAAGGTCA
TTTTTCAAAAGATCATTTTCTGACGGAAACATTCTTCGTCAAACTGGGTCACCTCTGCCA
ACCACAAAAGATAAGCAGGAGAAATTTACCAATTCAACTTTG
>EDWA@DN15888_c0_g1_i10
ATGATAACGCGATCGAATTTAGCAGAGCAATTGAGGGAGTATCAGCTTCGATCTAAGCAT
GATTGGGCTTCCGTTTCGTTTTTCTCCTCCACGTCCAATCTCTCGTCTTACAGCCGGTTC
CCTGGTTCCTCTTTAACTCGTCTTTCATCCTCACCGTTCCTCTTCCCGTCCTCTATCATC
CTCACCATGCCTGGAGAGTCAGACGCTACACAATCTGAAGCGGTGGGCTTGTCAAAGAGT
GGCAAGACCTTCACCAACAAGAAAGTAAACATTGTTCTGGACGAGATGAACTTCCTCCTC
TGGAAGCAACAGGTGCTTCTTACTGTGCGAAGTCACCGTCTCGAACGTCTCCTTACTGGA
AAAATCAAAGCTCCTCCGGAAACTGTTCCTGACTCCACTGGACAGATGATCCTCAATGAG
GAGTATGAAGATTTTGTCGCTCAGGATAGTGCCCTGGCATCTTGGCTCCTTTCAACAATC
AGCTCTAACCTACTTCCTCAATTTGTTGGGGCTGAATCTGCGTCTGAAGTTTGGTCCACG
GTGGTGCAGTTCTTCGCAAACCGATCCACCACCTCAGCCATGAGTCTTCACTGCAAACTC
CGTTCCTTGCGTAAAGGTGATGAATCCATGAGGTCCTATCTCACTCAGATCAAAGAAGTC
ACAGACGCCTTAGCTGCGTGTGGCAGTTCCATCTCGGAGATGGAGCAAATTGCCACGATC
CTCGATGGCCTCCCCCCTGAGTATCAGCCATTCATGGCGGTCATCACTGCTAGCAAAGAT
CCTTACTCACTTGATGGTGTCAAGACAGTGCTTGTTGATGCTGAGACACAAATCAAAGGT
TTTCACAGTCAATTGCAATTACCCATCAGTGTTAATGTTGCACGATATCAAGATAATTCT
GCCTATCCTTCCTCACCTGGATCGCGATCTGGCCGCTCTCAATCGTATCAAGGAGGTCGT
AATGGTGCTCGAGGAAGGGGCCAACCTCGCCTTCACTGTCAAATATGTGGTAAGCCAGGC
CATTCAGCTGATCGCTGCTGGCATCGCTTTGATCAAGCATTTGGCAGTTCATCCACTTCA
GCCCCTCCCAAAGATACATCGAATGCTCTGGTGACAGTCATGGATACATCTGCTTCATGT
CTCAATTGCACACATCCTCCTGCTCCCTCTTCTCCAGCTGAGTCTGATTCATGGGTTGTC
GACTCTGGCGCGACTCATCACGTAACACATGATAGTACCAAACTTGCACAGGGCTCTGAC
TTCACAGGCCCAGGTACGTTAGTGGTTGGTAATGGCAACAATTTACACATTCATAAGACT
GGTTCCTCTTTTATTCAGACCTCTTCTAGAGCATTGTTGATAAATAATCTACTTCTTGTG
CCCTCTGTAACTAAGAACCTATTGTCCGTGTCCAAGCTTGCTAGAGATAATCAGGTTTAT
TTCGAGTTCCATGCATCACATTGTCTTGTTCGGGATGAAGCAAGTGGTGCAGTTCTGCTG
GAAGGTGAAGAAGATGGTGGTTTATATCAGTTTAAAGAAGGAGATATAGTTAGTCATTCA
AAGGGTGAAGTCAATATTGCTTACAAGTCGATTCAGCAAGCTGAGCTATGGCACAAGAGA
CTTGGGCATCCTGCTCATTCTACTTTAGTGCAAATATGTAATCAACTCAATATTGTACCA
CCTTTGAACAGAAATAACACACTGTTTCCTACTATTTGTGAGGCTTGCAGAATGGGCAAA
AGCCATAAGTTGCCATTTCTTGATTCTACTACC
>EDWA@DN15888_c0_g1_i11
ATGATAACGCGGTCGAATTTAGCTGAACAGTTGAGAGAGTATCAGATTCGATCTAACCAC
GATTGGGCCTCCGTTTCCTTCTTCTCATCCACGTCTAACATTACGTCTTCTAGGGTGGAT
GTTGTTGTCTTTGTTATATGGGAACTTGTTATTTTAGCTTTCCTGGTTTTCTCTGCCGTT
TCCTTATACTTTCGGCATATGCAACTTGCCTTTATTCTAGTATGCATCACAATGCTACTG
CTTCTCTGCATGAAAATCACAAAGCAAGTGAGATTGGCTAGGAAAAAGAAGAGACGCATG
CTTCTTCCATTATCTATGTAG
>EDWA@DN15888_c0_g1_i2
ATGCTATCACTTGCCTTTTTTCTAGCTCCAATTCGCATATTGCTCTGCAAATTCTCAAAT
TTTAACGATTTTGTAACCTACAAACACCAACAAAACAAAAGGCCGGTAGCCAGGGAAAGA
AGGAAGGAAGCGATGATAACGCGATCGAATTTAGCAGAGCAATTGAGGGAGTATCAGCTT
CGATCTAAGCATGATTGGGCTTCCGTTTCGTTTTTCTCCTCCACGTCCAATCTCTCGTCT
TACAGGGTGGATGTTATGGTCTTTGTTATATGGGAACTCGTCATTTTAGCTTTCCTGGTT
TTTTCAGCCGTTTCTTTATATTTTAGGCATATGCAACTCGCTTTTATCCTAGTATGCATC
ACAATGCTATTGCTTCTCTGCATGAAAATCACAAAGCAAGTGAGGTTGGCCAGGAAAAAG
AAAAGAAGGATGCTTCTTCCGTTATCGATTTAG
>EDWA@DN15888_c0_g1_i6
ATGATAACGCGATCAAATTTAGCAGAGCAGTTGAGAGAGTATCAGATTCGATCTAAGAAT
GATTGGGCCTCCGTTTCGATTTTCACTTCGACGTCTAATTTTACGTCTTCTAGGGTCGAT
GTTGTGCTCTTTGTTATATGGGAACTTGTTATTTTAGCTTTCCTGGTTTTCTCAGCTGTT
TCTTTATATTTTATGCATGTGCAACTTGCCTTTATCCTTGTATGCATCTCAATGCTATTG
CTTCTCTGCATGAAAATCACAAAGCAAATTAGATTGGCTAGGAAAAAGAAAAGAAGGATG
CTTCTTCCATTATCCATGTAG
>EDWA@DN15888_c0_g1_i8
ATGATAACGCGATCGAATTTAGCAGAGCAATTGAGGGAGTATCAGCTTCGATCTAAGCAT
GATTGGGCTTCCGTTTCGTTTTTCTCCTCCACGTCCAATCTCTCGTCTTACAGGGTGGAT
GTTATGGTCTTTGTTATATGGGAACTCGTCATTTTAGCTTTCCTGGTTTTTTCAGCCGTT
TCTTTATATTTTAGGCATATGCAACTCGCTTTTATCCTAGTATGCATCACAATGCTATTG
CTTCTCTGCATGAAAATCACAAAGCAAGTGAGGTTGGCCAGGAAAAAGAAAAGAAGGATG
CTTCTTCCGTTATCGATTTAG
>EDWA@DN15888_c0_g1_i9
ATGCCTGGAGAGTCAGACGCTACACAATCTGAAGCGGTGGGCTTGTCAAAGAGTGGCAAG
ACCTTCACCAACAAGAAAGTAAACATTGTTCTGGACGAGATGAACTTCCTCCTCTGGAAG
CAACAGGTGCTTCTTACTGTGCGAAGTCACCGTCTCGAACGTCTCCTTACTGGAAAAATC
AAAGCTCCTCCGGAAACTGTTCCTGACTCCACTGGACAGATGATCCTCAATGAGGAGTAT
GAAGATTTTGTCGCTCAGGATAGTGCCCTGGCATCTTGGCTCCTTTCAACAATCAGCTCT
AACCTACTTCCTCAATTTGTTGGGGCTGAATCTGCGTCTGAAGTTTGGTCCACGGTGGTG
CAGTTCTTCGCAAACCGATCCACCACCTCAGCCATGAGTCTTCACTGCAAACTCCGTTCC
TTGCGTAAAGGTGATGAATCCATGAGGTCCTATCTCACTCAGATCAAAGAAGTCACAGAC
GCCTTAGCTGCGTGTGGCAGTTCCATCTCGGAGATGGAGCAAATTGCCACGATCCTCGAT
GGCCTCCCCCCTGAGTATCAGCCATTCATGGCGGTCATCACTGCTAGCAAAGATCCTTAC
TCACTTGATGGTGTCAAGACAGTGCTTGTTGATGCTGAGACACAAATCAAAGGTTTTCAC
AGTCAATTGCAATTACCCATCAGTGTTAATGTTGCACGATATCAAGATAATTCTGCCTAT
CCTTCCTCACCTGGATCGCGATCTGGCCGCTCTCAATCGTATCAAGGAGGTCGTAATGGT
GCTCGAGGAAGGGGCCAACCTCGCCTTCACTGTCAAATATGTGGTAAGCCAGGCCATTCA
GCTGATCGCTGCTGGCATCGCTTTGATCAAGCATTTGGCAGTTCATCCACTTCAGCCCCT
CCCAAAGATACATCGAATGCTCTGGTGACAGTCATGGATACATCTGCTTCATGTCTCAAT
TGCACACATCCTCCTGCTCCCTCTTCTCCAGCTGAGTCTGATTCATGGGTTGTCGACTCT
GGCGCGACTCATCACGTAACACATGATAGTACCAAACTTGCACAGGGCTCTGACTTCACA
GGCCCAGGGTGGATGTTATGGTCTTTGTTATATGGGAACTCGTCATTTTAG
>EDWA@DN1588_c0_g1_i4
ATGGGGATTCAAACCATGGGATCCCAAAGCAATGGCCAACAGTCTCTTTTACAGCCATCT
CCATTGATGAGGCAGAATTCACGGTATGGTCTCACTCTTAATGAAGTTGAAAACCAGCTT
GGGAGCTTGCGGAAGCCCCTAGGTAGTATGAACCTTGATGAGCTTCTTAATAATGTATGG
AATACTGAACCGAATCCATCGTTGGGGATAGATAACGCAAGTATATCATCATCGTCTTCT
CTCCAACGTCAGGCTAGCCTAACCTTGGCTAGAGCTCTGAGTGGGAAGACAGTTGATCAA
GTGTGGAGTGAGATACTACAAGGTCATAAGAGGAGGTATGGTGAGGGGATGAAGGACCGC
GAAAGAGAACTAACGCTCGGTGAAACCACATTGGAGGATTTTCTGGTACAAGCAGGGCTT
TTTGTTGCGGATGCATCATTGGCTCCTACCATGGAGTTGCATACCCAACAAAGTTTACCA
CTGCAGGTCAGATTGTCACCTACTTCGTCGATTGGCACATTATCGGACACGCCTATGACA
GGGCGGAAAAGAGATTCCGAAGATACATTTGAGAAGAGCATTGAGAGGAGGTTAAGGAGA
AAGATCAAGAATAGGGAATCCGCTGCCCGATCACGAGCCAGAAAGCAGGCTTACCATAAT
GAGCTGGTTAACAAGGTTTCACGATTGGAAGAGGATAATAAAAAGCTCAAACGAGAGAAG
GAATTTGATATAAAATTTGAGTGTGAAACATCTGAAGCAAAGTATCAGCTTAGAAGAACA
AGTTCTGCCATTTTCTGA
>EDWA@DN1588_c0_g2_i2
ATGGATAGCCTATCGAATGCGTTTTCGGCGCTGGAAATTGACGTCGACGACCATCACCCC
CCTTCCGCTTCCAAAGTTCCAGGAAAGATCCAAAGCAACGGAAAGGGCTCAAGTGAACTG
AAATCGGCATCGCTTTCTGAGAACTACAAGTTTCCCCTTGTGTGGATTGACTTGGAAATG
ACTGGTTTGGATGTTGAGGTTGATAGAATCTTGGAGATAGCTTGTATAATTTCAGATGGC
AATCTCACCAAATCATTAGAGGGTCCTGATCTGGTTATTCATCAATCTAAGGAGTGTTTA
GGTAGAATGGGGGAATGGTGTCAAAATCATCATACTGCTAGTGGATTGACAAAGAAAGTG
CTTCGAAGTACAATTAGCGAAAGAGAAGCTGAAAAGCAGGTCAATAAGAATATCATCAAT
TGCCGTGATTTGATTATGTTTGTTCAGTAA
>EDWA@DN15891_c0_g1_i1
GTGGCGAAAGAGATTCTTCAAAAACAGGACCTCGTGTTCTCGAACCGAACCGTCGTGGAT
GCTGTTCGAGCGAGCCGACACTACGAAGTTTCGATGGCATGGATACCTGTGTCGCCACTT
TGGAGGACTCTTCGCAAGGTATGTAACACTCATATTTTCAGTAACAAGAAACTCGACGGC
AATCAGTACCTGCGCCGGAACAAGATTCAACAACTGATTGCTAATGTTGGCAAAAGTTGC
CTTGAAGGGGAAGCAATTAGCATAGGCCAAGCTGCTTTTGACACATCCATTAATTTGCTG
TCCAACACTATTTTCTCAATGGATTTGGTTGATCCGAATTCATCAATTGCTCAAGAATTC
CGGGAAACAATCTGCGGTGTCATGGCAGAGGCCGGGAAGCCTAATTTGGCCGATTATTTC
CCTCTGCTTCGGAAGATTGATCCTCAAGGCGTAAGGCGCCGGCTGACTGTTCATTTCGAC
AAGTTGCTTAATCTATTCGGAAAAATGTTCGACGAAAGGTTTCATTCAAGAAAATCATCA
AATGATGTTTTGGATATTCTTATTGATATTGTTAAAGACGGAACTGCAGAACTTGATAAA
ATTCGTGTCACACACTTGCTTTTGGTTCTATTTGTTGCCGGAACCGATACGACTTCGAAC
ACATTGGAGTGGGCAATGGCGGAGCTT
>EDWA@DN15892_c0_g1_i1
GAGCCTCCCACAAAGGAGATGAAGCTTCAATTGATGCATGATATAGCACAAGAGTTATCA
ATTGAATGGGATTCCAAGGCTTTGGAACAGAAACTGTTTAAGCCACCTCCACTAGAGCAA
AACAAGGCCCAACACAAGTCTTCAGATGCTGCGGATGATAGATCAAATTTGTATAGGAAC
AAGAATGATACCTTTGAGAGAAGCAACAATCGCAATGATGGGAATGGACTTAGTAACCTG
CACGAGTACACGAGGCCAAAACGAAATGAAACAGACCTCGCTTCTCGTGGGAGAATGAAG
GATACGGATGATACGTTAAAGCTGAATAGCAGCAGTGAAGGTGAAGTGATTGATCAAGAT
ATCCCAAAGACTAGTTCTTCTTCAGATGGAAGTGTTTCGGAGAATGGTATAGAGAACAGG
AAGCCCTCTTACTACAGGTTTATTCCTCCTCCCTATGTAAGGTCGTCATCGGGCAAAGAA
AAAAGCATCACAGAGGAGCCTATGGCACCAAGGGATAATACTAATAAGGTGAAAAACCAT
ATATGGCTTGGAGAAAGTAAGCCAGAACCAAGATCAGTTAGGAGGAGACCTTTGAAACCA
CCATCGGGTTTAAAAGGTTTAAGCGGTTTTGGAAATGACGGTGCTGCAAATATTAGTTTG
ACACCCAAACAAATGGAAGAAGTCGATACGAGGGATGAAGAAGAGAAGAAAATGGATGAG
CTTTTGATGCATTACAGCAAGAAGAAATCGCCTTACAAATGGTTGAGCAACCGGAAGACA
GCACTTCGAGCACCTCCTCCAGGAAGACAAGAATCTGACAAGACAAGTAAAGATCCAGGC
TTACGTAGCACTAAATCCGACCCAAGTGCTCTTCCAGCCAGAGTTGCAAATTTTTCCAAA
GAAGCAACGAGTTCGACCGAGAGAGCAGGAAGGCATACTCGAGCCTCGTCATTTCAGCCA
CACATGCTTGCTGGGCATGTGCATCCCAAGCTACCGGATTATGATGATTTGGCAACTCGC
CTTTCAGCTCTAAGAAGGGATTAA
>EDWA@DN15892_c0_g2_i3
ATGATGTTTGACTTGTTGGTTAAGCCGAAGTTCTATACAAAATGTAAATCGGCTATAAAG
GTGATTAAGATGAGACTGGAGACGATAAAGAAGAAAAGAAATGCGGTGGAAAAGTATTTG
AGGAATGATGTTGCTGATCTTCTCATGAACGGACTTGATGACAATGCTTACAACAGGGCT
GAAGGTCTTCTGATGGAGCAAAGGAGAACAGCTTGTTATGATTTCATAGAGCAGTTCTGC
GACTGCATCTCAAAGCATATCTCAGTTATGCAAAAGCAGAGCGAGTGTCCAGAGGAATGC
AGAGAAGCTGTCCCGTCTCTAATATACGCTGCAGCCAGATTTGCTGATTTGCCAGAACTG
CGTGATCTCAGAACTGTATTTACTGAGAAATATGGAAATTCTTTAGATTCTTATTTGAAT
CAAGAGTTTGCGCAGAAGCTGAAGGCGGAGCCTCCCACAAAGGAGATGAAAATTCAATTG
ATGCATGACATAGCACAAGAATCCTCTATCGATTGGGATTCCAAAGCTTTGGAACAGTCT
CTGTTTAAGCCACCTCCAGTAGAGCAAAACAAGGCCCAGCAGAAGTCTTCAGATGTTGCT
GATGATGATGGATACAATTTGTATAGAAGCAAGAACGATACGTTCGAGAAAAGCAACAAT
CAAAATTATGAGAATGGGCCGAGTACTGTGCAAGAGTACAGGAGGCCGAAAAGAAATGAA
ACAGACCTCACTTCTCGTGGGGGAATGGAGGATACTGATGATAAGTTAAAGCTGAATAGC
AGCAGTGAAGGTGAAGTGACTGATCAAGATATCTCCAAGTCTAGTTCTTCTTCGGATGGA
AGTGTTTCCGAAGATGGTATAGAGAACAGGAAGCCCTTTTACTTCAGTTTTACACCTCCT
CCCTATGTAAGGCAATCATTGGGCAAAGAAAAAAGCATCACGGAGGAGCCTATGGCACTG
AGTGATAATACTAATGCGAAAAACAATAAACGGAATTATTCTGTTGGAGAAAGTAAACCA
GAACCAAGATCAGTTTGGAGACCTTTGAAACCACGATTCGGTTGGAAAGGTTTTGGAAAT
GATGGAGCTGCAAATATTAGCTTGACATCCAAGCAAATGGAAGAAGGCGATAAGAGGGAT
GAAGAAGAGAAGAAAGTGGATGAGCTTTTGATGCATTACAGCAAGAAGAAATCGCCTTAT
GAATGGTTGAACAAATGGAAGGCAGCACTTCGGGCACCTCCTACCGGAAGACAAGAATCT
GACAACACAAGTAAAGGTCTAGCACCTCCTCCAGGAAGACAAGAATCTTACAACACAAGT
AAAGGTTTAGCACCTCCTCCCGGAAGACAAGATTCTGACAACACAAGTAAAGATCCAGGT
TTACGAAGCACTAAATCCGACCCGAGTGCTCTTCCAGCCAGACTTGCAAATTTCTCTAAA
GAAGCAACGAGTTCGACTGAGAGAGCAGGAAGGCATACCCGAGCCTCGTCATTTCAGCCA
GAAATGCTTGCTGGGCATGTGCATCCCAAGCTACCGGATTATGATGATTTGGCATCTCGC
TTTGCAGCTCTAAGAAGGCAGTAA
>EDWA@DN15894_c0_g1_i16
CGGTTGAAAGATGCTAACATCTGGAAGATTTTATTGAATCCACTGGATCCCAATACCAGC
TTCCATCAAGCTTCTAGTGGTCAGGATTCTGCTGAGGTGTATGCCAATGCAGCTGAAACA
TTTTGTGCAATTACACGATTTGCTCCTCCTGGTCTTGCTGCCAAAATTACAAGCCCAAAG
TCAGTTACTGAAGCTTTTGGATGTTTCATCTTCAGAGCTAACCTTGCTAACCACGTATGG
AAAATTACAGCCTACTCTTGGAAAACATCGTTTAAAGAGGAGCAAGACCAATTCAAGAAG
CCGGCGCCGGCGGGATATTCGTACTCCGACGCGTTCAAACTCCGGCCTTAA
>EDWA@DN15894_c0_g1_i6
CGGTTGAAAGATGCTAACATCTGGAAGATTTTATTGAATCCACTGGATCCCAATACCAGC
TTCCATCAAGCTTCTAGTGGTCAGGATTCTGCTGAGGTGTATGCCAATGCAGCTGAAACA
TTTTGTGCAATTACACGATTTGCTCCTCCTGGTCTTGCTGCCAAAATTACAAGCCCAAAG
TCAGTTACTGAAGCTTTTGGATGTTTCATCTTCAGAGCTAACCTTGCTAACCACGTATGG
AAAATTACAGCCTACTCTTGGAAAACATCGTTTAAAGTACAAACAGATCAAAGGAAAGCT
CTCTGGAAATCGACGACGGGACCTCACTTCGTTCTAGGTGTCAGTTACTTCCGATCGAAG
AGATCCAGAGAAGAACCCTTAGAACCATCTACAAAGAAGACCCCAAATCCGTTTTAA
>EDWA@DN15895_c0_g3_i1
ATGAAAAAACTCAAGAAAAATCAGCAGTCAAAACATGACAAATCAGAGCACAACCAAATC
ATATCGCTTCAAAGCTTAGTGAGTAGCCGTCCTCCACCTTCCCTTCGTTTGAGCAAGGGA
GGCCACAAACAAAGCCAACAAAACAAAACAATAGCTCAGGAAAACAGTAGAAAACAACTA
GAGCATGAAACAAACAGAGAAAAGAGAGAAATTGTTCCGCTCCAAAGCACTCGAACACAC
TCGATACAGACCAAACTAAGACTAGATATCGATGATTCACCACGGAGACAGAAAAACCAC
TCCACCGGGATAGAAATCGAGCAAAAATCAGGTGAAATTTGTGAACAGTAG
>EDWA@DN15896_c0_g1_i2
ATGAAACCGATCCAAGCAGCAAACGGTTTCAGTTTTCGAGTTGGATTCTCCGGCTACAGC
GGCCACCTCAGAGTCGAGCCTCTCTACACCGAGGAACGTGATAACCCTATCAAATCCCTC
CCTGACTTTGTTCTGCCACCTGCGTTTCCGGCGGAAACACCTGAATCGATTAAGGAGCAT
ATAAAGGAGAAATATATTTTACCAAGATTGGACGAGGATGCTTTTTCTCCTGAAAAAGCT
GGAAAGCAATGGGATTTTGACTGGTTTGCCAGGGCAAACATACCATTGGAGCCGTCAATG
CCTAGAAGTATAATGGTTCCAACCTGGGAATTACCTTTCAGACGGTGCAAAGAGGGATCA
ACTGACGGGAAGTGGGAGCCTAATTCAATGCAGGTGGACGTGTCGGACATAATAGTTGGG
GGTGAAACTCGTGGTTCTTTTCCACGCACGTCCGGAGCCAATGATATTGTGCGAGGAAGC
ATTAATAACCGCCCATTCCGTCCAGGGGGCTTGGAGGATCAATCTTTGGAGAGGATTTTC
CCTGACGGTGCATCTAATGGTGAGTGGGTTCATGAGGTGCTAAACGGTGGTCCTGCTCAG
ACAATTCCTCCAGGCTTTAAGGAAGGGTTAAACCTTGGCGATCTTACGGCACATCCCTGC
TCATGGAATGTTTACAAGGACCAAAGTGCACTCAATAACACAGCAGTCGGAAATTTGAGT
GAGTTGTCTGTACAATTTGACGACTTGTTTAAGAAAGCTTGGGAAGAGGATGTCGCAGAA
CTTGACAAAGATGGGCGTTCGACAGAATCAGACTCTGTTAAGTCAGAAACTGAAGCAAAC
CAAGCTGATGTTCTCAACACTCTTGATACTGGATCATCTGCTTTGGATGAGATTTTATCA
GTTGAAGCTGAAAAATTAGATAAGAACAGTGATGGGGGTGGTCAGCAACAAAAGGAGGCT
TGGGCTGTTAGTGGAGGTAGTGAATGGATTGCAGAGCAGTTTTATGAACTAGTTCCTGAC
ATGGCAATTGAATTTCCTTTTGAGTTGGATACATTCCAGAAGGAGGCTATTTATTATTTG
GAAAAGGGTGAGTCTGTTTTTGTGGCAGCCCATACTTCTGCTGGAAAAACAGTTGTTGCA
GAATATGCATTTGCTTTGGCATCAAAACATTGCACTAGAGCTGTGTATACGGCTCCAATT
AAAACAATCAGCAATCAGAAGTATAGAGATTTCTGTGGGAAATTTGATGTTGGCCTTCTC
ACAGGTGATGTTAGTTTGAGACCAGAGGCTTCTTGTCTCATCATGACAACTGAAATATTA
AGGTCAATGCTTTATCGAGGTGCAGATATCATTCGAGATATTGAATGGGTTATATTTGAC
GAGGTGCACTATGTGAATGATGTTGAAAGAGGTGTGGTTTGGGAAGAAGTCATAATCATG
CTTCCAAGGCATATTAATATCATCCTCCTTTCAGCCACGGTTCCTAATACAATTGAGTTT
GCTGATTGGATTGGTCGGACAAAACAAAAGAAAATTCGTGTCACTGGGACAACAAAAAGA
CCAGTCCCACTGGAGCATTGCCTGTTTTATTCTGGAGAACTTTACAAAATATGTGAGAGA
GAAACTTTTCTACCACAGGGGCTAAAGGCTGCTAAAGATGCACACAAGAAAAAGAATTCA
AATGCAGCTAGTGGTGGGACTGGTTCATCTACTAGGTCCTCTGCAGTTCAGGATGGGACT
AGAGGTCAGAAACGTGAAACTTTTAATCGAGGGAAACAAAATAAACATTCTGGTCCACAA
AATTTTGGGAACTCTACTGGGACTGGTTGGGGGAATCAAAGCAGTGGAGGTGGCCAGAAT
AGCTGGAGCTCTAGGAGAACAACATGGTTGACGCTTATTGACAAACTCTCAAAGAAGTCA
CTTTTACCTGTAGTTATATTTGGTTTCTCAAAGAATCAATGTGATAAATCAGCTGACAGC
ATCTCGGGGACTGACCTCACTAGTAGTTCTGAGAAAAGTGAGATTCGTGTTTTTTGTGAT
AAAGCTTTTTCACGGCTGAAGGGATCTGATCGTAACTTACCTCAGGTTGTCAGAGTTCAG
GGCCTTCTTTGCAGAGGAATTGGTGTACATCATGCAGGTTTGCTTCCAATAGTAAAGGAA
GTTGTTGAGATGCTCTTCTGTCGAGGTGTGATTAAGGTTTTGTTTTCAACAGAGACATTC
GCAATGGGGGTTAATGCTCCAGCCAGAACGGTTGTATTTGATACATTAAGGAAGTTTGAT
GGCAAGGAATTTAGGCCAGTGCTTCCTGGGGAATACACTCAAATGGCAGGTCGTGCTGGC
AGAAGAGGACTTGATAAAATTGGTACAGTTATTGTGATGTGCCGTGATGAAATCCCTGAA
GAGAAGGATTTGAAACTTGTTATAACTGGAACTCCTACAAAGCTTGAATCTCAGTTCCGA
TTGACATATATCATGATACTGCATCTCCTTCGTGTGGAAGAACTGAAGGTGGAGGACATG
TTAAAACGGAGTTTTGCTGAATTTCATGCTCAAAAAAAACTTCCAGAGCAGCAACAACTT
CTTATGCGAAAGCTTGCGCAGCCAAAGAAAACTATAGAATGTATTAAAGGTGAACCAGCA
ATTGAAGAGTACTATGAGATGCACGCTGAAGCTGAGGAACACAGTGAACAGATATCAAAA
GCTGTCATGCAGTCTCCAGTAGCCCAACAATTCCTAACCCCAGGGAGAGTGGTTGTGGTC
AAATCTCAATCAGCCCAGGACCATTTACTAGGTGTTGTCCTGAAATCATCTTCTGCCAAT
AACAAACAATATATCGTGCTATTTCTTAAACCTGATGTTCCAACAATGACCCAAACTCCC
TCAGACAAAAGTAACTTGCAAGAAAAGAAAGGTGCCGACTTCCATCAAGGCTATGTGCTG
TTACCAAAATCCAAGCGTGGTCTTGAAGAAGATTACCGCTTATCTGCTGGTCGACGCAAA
GGGTCAGGTATCATCAACATTACACTTCCCCACCGTGGTGCTGCTGCAGGAGTGAGTTTT
GAGGTCAAAGAAGCTGAAAATACAGAATTCTTATCCATATGCAATAGCAAGATAAAATTG
GACATACCTGGACTTCTTGAATATGGTAGCAGTACAGCTTTCTCCAACGCTGTTCAGCAG
CTCTTGAAATTGAAGTCTAATGGAAACAAATATCCTCCTGCCTTAGATCCAGTTAAAGAT
CTGAAATTGAAAGACGTGGTTCTTGTTGACATGTACTACAAATGGACCCATCTACTGCAA
AAAATGTCAGAGAACAAATGCCATGAATGTATAAAGTTGGAGGAGCACATTATGTTGGCT
AGAGAAATTAAGAAGCATAAAGAGGAAGTTAATGCTCTTGAATTTGAACTATCTAATGAA
GCACTCCAACAGATGCCAGAATTTCAGGGCCGGATTGATGTTCTGAGAAAAATTGGTTGT
ATAGATGAAGACCTCGTGGTTCAAATAAAAGGTCGTGTTGCCTGTGAGATGAATTCAGGG
GAGGAATTGATATGCACAGAATGTTTATTTGAGAATCAACTCGATGACCTCGAACCCGAA
GAAGCAGTAGCTATAATGTCTGCCTTCGTGTTTCAGCAAAAGAACGCTTCTGAACCTTCT
CTTACATCCAAACTTTCGCAGGCCAAACAAAGGTTGTATGACACAGCTATTAGACTTGGT
AACCTCCAAACAGAGTTCAAAATACCAATAACACCCGAGGAGTATGCACACGAAAATCTC
AAGTTTGGTCTTGTTGAAGTGGTTTACGAATGGGCAAAGGGTACCCCATTTGCTGATATT
TGTCAGCTCACGGATGTTCCCGAAGGCCTTATAGTGCGGACAATTGTCAGGCTGGATGAG
ACTTGTCGTGAATTCAAAACGGCGTCAGCTATAATGGGTAATTCATCACTTTACAAGAAA
ATGGATGCTGCTTCCAATGCCATTAAGCGTGATATAGTTTTTGCGGCTAGTTTGTACATC
ACTGGAGTGTGA
>EDWA@DN1589_c0_g1_i2
GGAGATGCATCAAAACCCTTGGGAAACTCTCAGGGGGATATTCCTTTAATATTATTTCTT
AAGCTCTTGAACCGGCCTCTGTTTTTGCTCAGCACTGCCCATCTCGAGCAGGTTGTGGGC
TTGCTTCAAGTAATTGTCTATACAGCAGCATCAAAATTGGAAAGCTGGTCCATCTCTCAT
GTTGCCGTTGATAATTCAAATTCCCAGAACCTGCTTGGCAATGAAGCTTCCAGTGATGCT
GATAAGGACATTCCTTTGACAGAACCAGAGTCTAATCAAGAGAAGCGGACCAATGCTGAA
TCCTCTGGATCCAATGGCAATAAAAATGTGGATTTTTATGATATTTTCTTGAAGCTACCG
GAATCTGATTTGGTCAATTTGTGCAGTCTTCTTGGTCGTGAGGGGCTGTCAGATAAAGTT
TATATGTTAGCCGGTGATGTGCTGAAGAAATTGGCATCAGTTGCTGTGACACATCGCAAG
TTCTTTACCACAGAGCTTTCGGAATTAGCCCATGGTTTGAGTAGTTCGGCTGTCAATGAG
CTTGTAACGCTGAGGAATACACAGATGCTGGGTCTGAGTGCAGGTTCCATGGCAGGAGCT
GCTATTCTACGCGTGTTACAAGTTCTTAGCTCGCTCACTTCAACTAGTGTTGGTGACTGT
ACACCAGAGAGTGGTGATGATGAACAGGAAGAGCAAGCTACCATGTGGAAATTAAATGTA
TCATTAGAGCCATTATGGGAAGAATTGAGCAACTGCATTGGCATGACTGAGGCACAGCTG
GCTCAGAGCTCACTCTGTCCAACTGCATCTAATTTGATTGTTGGGGAGCATGTTCAGGGA
ACACCCTCATCGTCACCACTTCCACCCGGGACTCAAAGACTCCTTCCTTTCGTTGAGGCT
TTCTTTGTTTTGTGTGAAAAGCTATATGCCAATCATTCTATTGTGCAGCAAGATCATGTA
AATGTGACTGCGCAAGAAGTAAAAGAGTCTGCCGAATGTTCAGCTTCCTTGCCCTCCAAG
GGCAGTGAGGATTCTCAGAAGAAGTTTGATGGTTCTGTCACATTCGCAAGGTTTGCTGAG
AAGCATCGCAGACTTCTGAATGCTTTTGTTAGGCAAAATCCTGGCTTGTTAGAAAAACCA
CTATCTATGCTGCTGAAAGCTCCGAGGTTGATCGACTTCGATAATAAGAGAGCATATTTC
CGTTCAAGAATAAGACAACAGCATGAACAGCACCTTGCTGGTCCACTGCGGATAAGTGTG
CGGCGGGCATATGTTTTGGAGGATTCCTATAATCAGTTACGAATGCGACCTACTCAGGAT
CTGAAGGGTCGTTTGAACGTGCAGTTTCAAGGGGAAGAGGGTATTGATGCTGGTGGACTG
ACAAGAGAATGGTATCAGTTACTGTCAAGGGTCATATTTGACAAAGGAGCATTACTTTTT
ACTACTGTGGGGAGCAATGCAACTTTCCAGCCAAATCCTAATTCCGTTTACCAGACTGAG
CATCTTTCTTACTTCAAATTCGTTGGCCGCGTGGTTGCAAAGGCATTATTTGATGGTCAA
CTTTTGGATGTTTATTTTACCCGATCCTTCTACAAGCACATTCTTGGTGTTAAGGTGACT
TACCATGATATAGAGGCAGTTGATCCTGATTATTACAAGAATCTGAAGTGGATGCTGGAG
AATGATGTGAGCGACATTCCCGACCTGACTTTCAGCATGGATGCTGATGAAGAAAAGCAC
ATACTTTATGAAAAAACTGAGGTTACTGATTATGAGCTTAAACCGGGAGGAAGAAATATC
AGAGTTACTGAAGAAACGAAACACGAGTATGTAGACCTTGTTGCTGATCATATCTTGACG
AATGCTATCCGTCCTCAAATTAATTCCTTCCTTGAGGGATTTAATGAATTGGTGCCACGT
GAACTTATTTCAATTTTTAATGATAAAGAGCTTGAGTTACTAATCAGCGGACTTCCTGAA
ATCGATTTGGATGATCTAAAGGCCAACACAGAGTATACTGGTTACACGGCTGCATCTCCC
GTTATTCAATGGTTTTGGGAAGTTGTTAAAGCTTTTAGCAAAGAGGACATGGCAAGATTG
CTTCAGTTTGTCACCGGAACATCAAAGGTGCCATTGGAGGGTTTTAAGGCATTGCAGGGT
ATCTCTGGTCCACAAAAATTTCAGATTCACAAGGCCTTTGGAGCTCCTGAGCGGTTGCCT
TCTGCACACACATGCTTTAATCAGCTAGATCTCCCCGAGTATTCCTCGAAGGAACAGCTT
CAGGAACGTTTGTTGCTTGCTATCCACGAAGCTAGCGAAGGATTTGGCTTTGGTTGA
>EDWA@DN1589_c0_g1_i4
GGAGATGCATCAAAACCCTTGGGAAACTCTCAGGGGGATATTCCTTTAATATTATTTCTT
AAGCTCTTGAACCGGCCTCTGTTTTTGCTCAGCACTGCCCATCTCGAGCAGGTTGTGGGC
TTGCTTCAAGTAATTGTCTATACAGCAGCATCAAAATTGGAAAGCTGGTCCATCTCTCAT
GTTGCCGTTGATAATTCAAATTCCCAGAACCTGCTTGGCAATGAAGCTTCCAGTGATGCT
GATAAGGACATTCCTTTGACAGAACCAGAGTCTAATCAAGAGAAGCGGACCAATGCTGAA
TCCTCTGGATCCAATGGCAATAAAAATGTGGATTTTTATGATATTTTCTTGAAGCTACCG
GAATCTGATTTGGTCAATTTGTGCAGTCTTCTTGGTCGTGAGGGGCTGTCAGATAAAGTT
TATATGTTAGCCGGTGATGTGCTGAAGAAATTGGCATCAGTTGCTGTGACACATCGCAAG
TTCTTTACCACAGAGCTTTCGGAATTAGCCCATGGTTTGAGTAGTTCGGCTGTCAATGAG
CTTGTAACGCTGAGGAATACACAGATGCTGGGTCTGAGTGCAGGTTCCATGGCAGGAGCT
GCTATTCTACGCGTGTTACAAGTTCTTAGCTCGCTCACTTCAACTAGTGTTGGTGACTGT
ACACCAGAGAGTGGTGATGATGAACAGGAAGAGCAAGCTACCATGTGGAAATTAAATGTA
TCATTAGAGCCATTATGGGAAGAATTGAGCAACTGCATTGGCATGACTGAGGCACAGCTG
GCTCAGAGCTCACTCTGTCCAACTGCATCTAATTTGATTGTTGGGGAGCATGTTCAGGGA
ACACCCTCATCGTCACCACTTCCACCCGGGACTCAAAGACTCCTTCCTTTCGTTGAGGCT
TTCTTTGTTTTGTGTGAAAAGCTATATGCCAATCATTCTATTGTGCAGCAAGATCATGTA
AATGTGACTGCGCAAGAAGTAAAAGAGTCTGCCGAATGTTCAGCTTCCTTGCCCTCCAAG
GGCAGTGAGGATTCTCAGAAGAAGTTTGATGGTTCTGTCACATTCGCAAGGTTTGCTGAG
AAGCATCGCAGACTTCTGAATGCTTTTGTTAGGCAAAATCCTGGCTTGTTAGAAAAACCA
CTATCTATGCTGCTGAAAGCTCCGAGGTTGATCGACTTCGATAATAAGAGAGCATATTTC
CGTTCAAGAATAAGACAACAGCATGAACAGCACCTTGCTGGTCCACTGCGGATAAGTGTG
CGGCGGGCATATGTTTTGGAGGATTCCTATAATCAGTTACGAATGCGACCTACTCAGGAT
CTGAAGGGTCGTTTGAACGTGCAGTTTCAAGGGGAAGAGGGTATTGATGCTGGTGGACTG
ACAAGAGAATGGTATCAGTTACTGTCAAGGGTCATATTTGACAAAGGAGCATTACTTTTT
ACTACCGTGGGTAGCAATGCAACTTTCCAGCCAAACCCTAATTCTGTTTACCAGACTGAG
CATCTTTCTTACTTCAAATTCGTTGGCCGCGTGGTTGCAAAGGCATTATTTGATGGTCAA
CTTTTGGATGTTTATTTTACCCGATCCTTCTACAAGCACATTCTTGGTGTTAAGGTGACT
TACCATGATATAGAGGCAGTTGATCCTGATTATTACAAGAATCTGAAGTGGATGCTGGAG
AATGACGTGAGTGACATCCCTGACCTGACTTTTAGCATGGATGCTGACGAAGAAAAGCAC
ATACTTTATGAAAAAACTGAGGTTACTGATTACGAGCTTAAACCGGGAGGACGAAATATC
AGAGTTTCTGAAGAAACGAAACACGAGTATGTAGACCTTGTTGCTGATCATATCTTGACG
AATGCTATCCGTCCTCAAATTAATTCCTTCCTTGAGGGATTTAATGAATTGGTGCCACGT
GAACTTATTTCAATTTTTAATGATAAAGAGCTTGAGTTACTAATCAGCGGACTTCCTGAA
ATCGATTTGGATGATCTAAAGGCGAACACAGAGTATACTGGCTACACAGCTGGATCTCCT
GTTATTCAATGGTTTTGGGAAGTTGTTAAAGCTTTTAGCAAAGAAGACATGGCAAGGTTG
CTTCAGTTTGTCACCGGGACATCAAAGGTGCCATTGGAGGGTTTTAAGGCATTGCAGGGT
ATCTCTGGTCCACAAAAATTTCAGATTCACAAGGCATTTGGAGCTCCTGAGCGCCTGCCT
TCTGCACATACATGCTTTAATCAGCTAGATCTCCCCGAGTATCCCTCGAAGGAACAGCTT
CAGGATCGTTTGTTGCTTGCTATTCACGAAGCTAGCGAAGGGTTTGGCTTTGGTTGA
>EDWA@DN158_c0_g1_i1
ATGAGAAAACGCTCCTCTCGTTTTTCACAGCTCCTCCACCCTCTCTCCTCCAGATCTAAT
CTCAAAAAAATTCAGTTGGAAAAGATGGGCCGTGGAGTTAGCTGTGGTGGTGGGCAGAGC
TCATTGGGATATCTGTTTGGGAGTGGAGAGGCTCCAAAACCAGCTGCTAACAATTCCCAA
GCTGCCTCAACTGAAGCACCAGCTGTCTCACAACCTGTTCCTGCTCCTCAGCCAGCAGAT
AGAACCAAGCAGATTCCTGCTGGTATTAACAGTACCTCAAACAATTATCTCCGTGCTGAT
GGTCAGAACACTGGCAATTTCATTACGGATCGACCTTCGACCAAGGTTCATGCAGCCCCC
GGAGGTGGATCGTCTCTGAACTACCTCTTCGGTGGGGGACCTGGGGATAGTAAATGA
>EDWA@DN158_c0_g1_i2
ATGGGTCGTGGAGTTAGCAGCGGTGGTGGGCAGAGCTCCTTGGGATATCTGTTTGGGAGT
GGAGAGGCTCCAAAACCAGCGAAAATCAACTCCCAAGCTGCTCCGGCCGAAGCTCCAGCT
GCCCCCAAACCGGCCTGTGCTCCTGAACCAGTAGATATTACCAAGCAAGTTCCTGCTGGT
ATTAACAGTACTTCCGCAAACAATTACATGCGTGCTGATGGTCAGAATACTGGCAATTTC
ATTACGGATCGACCTTCCACCAAGGTTCATTCTGCCCCTGGAGGTGGATCTTCTCTGGAC
TACCTTTTCGGTGGGGTGCCCGGAGGTAGTAAATGA
>EDWA@DN158_c0_g1_i3
GGGATTTTCAATTCTTCTATATATAAAAGAAAAACCGCTCTTCTTTCACTGCTCCTCCAC
TTTCTCTCCTTCTCCAGATCTGATCTCAATTTTTTCAGGCTTTTAACTTCATTTGCTTGT
AAGTTGGAAAAGATGGGCCGTGGAGTTAGCTGTGGTGGTGGGCAGAGCTCATTGGGCTAT
CTGTTTGGGAGTGGAGAAGCTCCAAAACCTGCTGCAAACAATTCCCAAGCTGCTTCTACA
GAAGCACCAGCTGCCCCTGCTCCTGCACCTGTTCCTGCCCCTGAACCTGCACCTGCTCCT
GCTGCTCAACCAGAAAATACAACCAAGCAGATTCCTGCTGGTATTAACAGTACCTCCTCA
AACAATTATCTCCGTGCTGATGGTCAGAACACTGGCAATTTCATTACGGATCGACCTTCG
ACCAAGGTTCATGCAGCCCCCGGAGGTGGATCGTCTCTGAACTACCTCTTCGGTGGGGGA
CCTGGGGATAGTAAATGA
>EDWA@DN158_c0_g1_i5
ATGGGTCGTGGAGTTAGCAGCGGTGGTGGGCAGAGCTCCTTGGGATATCTGTTTGGGAGT
GGAGAAGCTCCTAAACCAGCGACAAACAATTCCCAAGCTGCTCCGACCGAAGCACCAGCT
GCCCCCAAACCTGCCCATGCTCCTGAACCAGTTGATGTTGCCAAGCAAGTTCCTGCCGGT
ATTAACAGTACGTCCGCAAACTATTACGTGCGTGCTGATGGTCAGAACACTGGCAATTTC
ATTACGGATCGACCTTCCACCAAGGTTCATTCTGCCCCTGGAGGTGGATCTTCTCTGGAC
TACCTTTTCGGTGGGGCACCTGGAGGTAGTAAATGA
>EDWA@DN15900_c0_g1_i1
ACTCTACATCAATGGTTTAAAACCACTGTTCACACATATACTATAATGATTAATGGATTC
TGTAAAGAGGGATTGCCAGATGAAGCATACCGGTTGTTTAAGAGCTTAGGAGATAATGAT
TGTTTCCTTGATAGCAGCTCTTATAATGTAATAATCCAGGGTCTTTTCCGAAACAACTAT
ATCTCAAAGGCAACAGAACTTCTTGCGGAAATGGTAAGAAAGGGCTTTTCTGCAAATTTT
TGCACTGCCAACTTATATATCTGGATCTACTCTTACGAGATGATAAATCAATCTTGTTTT
AAAATGTTTTACAGATAG
>EDWA@DN15900_c0_g2_i1
ATTGATGGCATGTGCAAAACTGGGCATATTGAAGTTGCAGAGAGAATGTTTAACGGACTC
TCCGTCAATGGTTTAAAACCCAACGTTTACACATATAATATAATGATTAATGGATTCTGT
AAAGACGGGTTACCAGATGAAGCATACCGGTTGTTCCGGAGCATGGGAGAGAATGATTGT
TTGCCTAATAGCGTGTCTTACAATGTAATGATCCAGGGGTTTTTCCGAAACAGCTCTACC
TCAAAGGCAACCCAACTTCTTGCGGAAATGGTCGATAAGGGCTTTTCGGCAGATTTATGC
ACTTCCACCTTGTATGTGGATCTACTCGTGCGATCTGACAAATCAATCTTGATATAA
>EDWA@DN15900_c0_g2_i2
ATTGATGGCATGTGCAAAACTGGGCATATTGAAGTTGCAGAGAGAATGTTTAACGGACTC
TCCGTCAATGGTTTAAAACCCAACGTTTACACATATAATATAATGATTAATGGATTCTGT
AAAGACGGGTTACCAGATGAAGCATACCGGTTGTTCCGGAGCATGGGAGAGAATGATTGT
TTGCCTAATAGCGTGTCTTACAATGTAATGATCCAGGGGTTTTTCCGAAACAGCTCTACC
TCAAAGGCAACCCAACTTCTTGCGGAAATGGTCGATAAGGGCTTTTCGGCAGATTTATGC
ACTTCCACCTTGTATGTGGATCTACTCGTGCGATCTGACAAATCAATCTTGATATAA
>EDWA@DN15900_c0_g2_i4
ATTGATGTTGCAAAGGAATTGTTTCATGAACTGTCCGTCAATGGTTTAAAACTCGATGTT
TATACATATAATATAATGATTAATGGATTATGTAAAGAGGGATTGCCCGATGAAGCACAC
CGGTTATTTAGGAGCATGGGAGATAACGATTGTTTGCCTAATAGCATCTCTTATAATGTA
ATGATACAGTGGTTTTTTCGAAACAGCAATACCTCAAAGGCAACACAACTTCTTGCGGAA
ATGGTCGATAAGGGCTTTTCGGCAGATTTATGCACTTCCACCTTGTATGTGGATCTACTC
GTGCGATCTGACAAATCAATCTTGATTTAA
>EDWA@DN15900_c0_g3_i1
ACAGGACCAACCCCAAATACCGTCACATACAACATTCTAATGAGAGGTATGTGTCAATTA
GGGAGAGTTTCTGCTGCATGTGAACTTTTGATGGAGATGGTTGCTTTTGGACTAGTTCCA
TGTCGAGTGACCTATTTGATTTTGTTGGATGGCTTTTGCAAAAGTGGTAAACTTAATGAG
GCATTGGTAGTTTTTCGGTCAATGCAGAATAGTGGATTGGAACTCAACATTATCTTTTAC
AATATCCTAATTGATGGTGCGTACAAATCTGGGCATATTGAATTTGCAAAGGAATTGCTT
CGTGAACTGTCTGTCAATGGTTTAAAACCGGATCTTTACACATATAATATAATGATTAAT
GGATTATGTAAAGAGGGATTACCAAATGAAGCATACCAGTTGTTCCGGAGCATGGGAGAG
AATGATTGTTTGCCTGATAGTATCTCTTATAATGTAATGATCCAGGGGTTCTTCCGAAAC
AACTCTACCTCAAAGGCAACCAAACTTCTTGAGGAAATGGTCGATAAGGGCTTTTCAACA
GATTTTTGCACTGCGACCTTATATGTGGATCTACACTTGCAACCTGATAAGTCAATCTTG
ATTTAA
>EDWA@DN15901_c0_g1_i3
ATGGATAAGACGTGGATCAATCTTAGATCAAGGGCAAGTGAAGAATACATTAGAGGGGTT
ACTAATTTTTTAAACTTTGCCTTTGAGAGAACTGAAGATGGAAAAATTTGGTGTCCTTGT
GTAAATTGTGTCAACACTTATAGAGTATATAGAAGAGATGCATTTGATCACTTAATATGT
GATGGCTTTCTTAAGGGTTATGTTCGATGGATTTTTCATGGGGAGCGATGTGACGGATCT
ACGCCACCAATTCCAACTAATGTAGAAGAACGTGATTTTGAGCACGACATTGGTAACCTC
TTGCATGATATGATGGCAGAGCGAGTTATGAATAATGATGATCGTAACTATCATTCGGAA
GATGCAAGTACAAGGCTTGGGGATCATAATCATAGACTTCAAGGAGACAAATTTTTTGAT
TTACTCAAAGATGCAGAGGTG
>EDWA@DN15902_c0_g1_i1
ATGGGCTTCTTCACTCTATTACTCAATAGTACTACAGCTGGGGAACCACCACATTTCTCC
CTTGTGAGGGCAATTCAAGGTTTGCCTATCTTGGAACTATCCTCCATTTGCATCAATTTA
ACACTTGTCCTGGTGTTTCTTTTCATAGTATCTGCAAGGCAAATATCTGTTTGTGCCGGT
AGAAATCGATTCTCTAAGGACGATTCTGTTCCGAATTCTAGCCCAATTAGGAGAAGCAGT
ACTGTTGATGGAGAAGGTCACCAGGTTGTATTAGGTGCTGGGTTTAAATCGTCCGTGTTT
TGTTGTTTCTATGTGCTTCTCGTGCAAGTTGTGGTGCTAGGATTTGACGGATTCAGATTA
ATAAAAGAGGCTGTTGATGGGAAAGTTGTGGATTGGTCTGCACTTGCCTTGCCTGCTGCT
CAATGTTTGGCTTGGTTTGTATTGAGTTTCTCAGCTCTCCATTGTAAATTTAAGGTGTCT
GAGAGATTCCCATTGTTGCTAAGGGTATGGTGGTTCGTTTCTTTTTTGATTTGCTTGTGC
TCCTTGTATGTTGATGGTAAATCGTTCTTAGTAAATGGTTCAAACTACTTTTCTTCTCAT
GTAGTGGCCAATTTTGCCGTAACCCCTGCACTTGCATTTCTTTGTTTTGTTGCAATTAGA
GGTGAGACTGGTATAGAAGTTTGCGGAAACTCTGACCTTCAGGAGCCATTGCTTCTTGAA
GAAGAGGCAGGGTGTCTTAAAGTTACTCCTTATAGTAATGCTGGGCTCTTTAGCTTGGTC
ACACTTTCTTGGCTAAATCCTCTTCTTTCACTCGGTGCTAAACGACCGCTTGAGCTTAAG
GACATTCCTCTTCTTGCACCAAAAGATCGAGCCAAGAGTAATTATAAGGTTTTGAAT
>EDWA@DN15902_c0_g2_i1
ATGGGCTCCACTCGTCTGCTCACTAGCATTGCAGCTTATTCTTCTTCATTATCCGCCGGA
CAACTACATTTCTCCCTTCTGGGGACAAATCAAGGTTTTCCCATCTCGGAACTATCCTCC
ATTTGCATCAATCTCACACTTCTCCTGGTGTTCCTTTTCATAATAGTTGCAAGGCAAATG
CTTGTCTATGTTTGTCGAACTCAATTTCTTAAGGATGATTCTGTTGGGAATTCAAGCCCA
ATTAGGACAAACATTAGCGTTGATGGTGAAGTTCAGGATGTTACAGTCGGTACCGGGTTT
AAATTCTCTGTATTTTGTTGTTTCTATGTGCTACTTGTGCAA
>EDWA@DN15902_c0_g2_i2
ATGGGCTTCTTCACTCTATTGCTCAATTGCATTTCAGCTTCTTGTTTTTCATCTGCTGTA
GAATCACCACATTTCTCCCTTGTGAGGGCAATTCAAGGTTTACCCATTTTTGAACTATCC
TCCATTTGCACCAATTTAACACTTGTCCTGGTGTTTCTCTTCATAATATCTGCAAGGCAA
ATATCTGTTTGTGCCGGTAGAATTCGATTCCATAAGGACGATTCTGTTGCAAATTCTAGC
CCAATTAGGAGAAGCATTACTGTTGATGTAGATGGTCAGCAGGTTCTAGTAGGTGCTGGG
TTTAAATTGTCCGTATTTTGTTGTTTCTATGTGCTTCTTGTGCAAGTTGTGGTGCTAGGA
TTTGATGGATTTGGTTTGATAAGAGAGGCCATTGATGGGAAAGTTGCGGATTGGTCTGCA
CTTGCCTTGTCTGCTGCTCGTGGTTTAGCTTGGTTCGTATTGAGTTTTTCAGCTCTCCAC
TGTAAATTTAAGGTGTCCGAGAGATTCCCATTGTTGCTAAGGGTATGGTGGTTTGTTTCG
TTTTTTATTGGCTTGTGTACCTTGTATGTTGATGGGAAATCGTTCTTTGTAGATGGTTCG
AAATACTTTTCTTCTCATGTAGTGGCCAATTTTGCCGTAACCCCGGCCCTTGCATTTCTT
TGTTGTGTTGCAATTAGAGGTGAGACTGGTATAGAAGTTTGTAGAAACTCTGACCTTCAG
GAGCCATTGCTTCTTGAAGAAGAGGCAGGGTGTCTTAAAGTTACTCCTTATAGTAATGCT
GGGCTCTTTAGCTTGGTCACACTTTCTTGGCTAAATCCACTTCTTTCCCTTGGTGCTAAA
CGGCCTCTTGAGCTCAAGGACATT
>EDWA@DN15904_c0_g3_i2
TCCACGATTCAGATTCTAATCATTTGCAGCCGCACCCTTCCTTTCCCTCTCCCTTTTTTT
TCGATATTCATCTCCCTCATCTTCATCTTTTCCGATGACACTTCGGTCAGGCCCAAGCCG
CCGTCCGTTCGTCGATCGGAGATCACCGGTGTGATCAGGTTCCCTTCGCGATCAAAACCC
ACCCAACCATCACCTTTTGTCACCGTCTGTTTGCTCGGAAACGGTAGAAAGCTGTTTGGC
TATTCTCTTGTTCCCCTTCATCATTTCTCGCACTGCCGCTTCTCCTATTTGCGTCGGCCG
TTATCTGCACAAAGTCGAAGGAAAAACCATTATTCTCCTCCGCTCGTCAATTTTTGGGTA
AGCATGGAATTCATGGTTTTGGTTTTTAAATAG
>EDWA@DN15905_c0_g1_i2
GCTAGGAAGGCTTGCGTTGATCCAAATCCTGTAATTGATGGAAGAAGAGCAAATTGTAAC
ATTGCTTCACTTGGAAGGCCTAGACCTTCGCCGCCACGAGGAAGAATTCTGAGTAGTAAC
CCTTATCAGGGTGTTGTACAGCAAGGTGCACCATCTTATAGTGGAGTCGCAGTACCAGTA
CCGCCACCGCCGCCACCTACGGTCTTTTATCCGCCATACGGGTACCCAACATACAGTCCT
GAATATGGGTATCACCAAACTCTCTATAATCCACATATTCAACAGCCACCATACTATCAT
CAGCTGCATGGACCATCATCATCAATGGGGACCCCATATTATTATGGCTATTCTCTGCAA
GCTCCAAGGGGAGCATTTTCTGCACCACAGGCTCAGCGTTTCCCTGGACCTTACTATCTT
TACTACCCTTCTCCAATGGAGGGGTCCTCCTCCACATATCCTCCTCCCCCACCCTTTCAT
GTCACTACCCATCCCTTTCCCTCTCTCACAGATTCACAGACTCAACAGCATACCATTACC
AGCACAGAAGCAGAAGGCGGTGCCATTACATCTGAGAGTCCAAAAGAAACGTTCAAAACT
GTACAATCTTGA
>EDWA@DN15905_c0_g2_i1
GCTAGGAAGGCTTGCGTTGATCCAAATCCTGTAATTGATGGAAGAAGAGCAAATTGTAAC
ATTGCTTCCCTTGGAAGGCCTAGACCTTCACCGCCTCCGGGAAGAGTTCAAGGTAGTTAC
CCTTATCAGGGTGTTGAACAGCAAGGTGCTCCATCTTATAGTGGAGTTGCAGCACCGGTG
CCGCGACCTCGGCCGCCGCCACCACCTACTGTCTTTTATCCACCATACGGGTACCCAACT
TACAGTCCTGAATATGGGTATCACCAAGGTTTCTATAATCCACAAATTCAGCAGCCACAA
TACTATCATCAGCTGTATGGACCATCATCAATGGGGTCCCCACATTATTATGGCTATTCC
TTGCAAGCTCCAAGGGGGACATTTTCTGCACCACAGGCTCAGCGTTTCCCTGGACCTTCC
TATCTTTACTACTCTACTCCAATGGAGGGGTCCTCCTCCACATATCCTCCTCTCTCACCC
CTTCATCTCACTAGGCATCCCTTTCCCTCTTCCTCAGATTCACAGACCCAACAGCATAGC
AGCACAGAAACAGAAGGTGGTGCAATAACATCTGAAAGTCCAGAAACCTAA
>EDWA@DN15905_c0_g3_i1
GCTAGGAAGGCTTGCGTTGATCCAAATCCTGTAATTGATGGAAGAAGAGCAAATTGTAAC
ATTGCTTCACTTGGAAAGCCTAGTCCTTCACCGCCACGAGGAAGAAATCAAGGTGGAAGT
CCTTTTCAGCGAGTTGCACCGTCGTATAGTGGAGTTACAGCAGCAGGGCCGCCACCACCG
CCTGTTATGTACCCGCCTTATGGGTACCCAACTTACAGTCCTGAATACGGCTATCACCAA
GCTCTCTATAATCCACAAATTCAGCAGGCACAACAATACTATCAACAACTGTATGGATCA
TCATCTACCACAATGGGGTCACCATATTATTTTGGCTACTCTATGCAAGCTCCCAGGGGA
ACATTTTCTGCATCCCAGGCTCAACGGATCGCCGGACCGTCCTATCTTTACTATCCTACA
CAAATGGAGGGGTCCTTCTCTAACCGTCCTCCCCCATCCTTCCAT
>EDWA@DN15906_c1_g1_i2
GCTGGATCTCTCTCGCGAATTAGAAATCTGAGATTTATAACTCCCAAAAATCTGAAGCAC
ATATGGAAGAAAGATTCGGAGCTAGGCCATGTTCTTTCTAATCTCCAAACACTCACAGTT
TGGTACTGTGATGATTTGATAAATATCGGACCTTCCTCATTATCTTTTCAAAATCTCACA
ACTTTGGAAATGTCAAGGTGCGGAAAGATGACAAACTTAGTCACACCCTCACAAGTTCAG
AATCTGGTACAGTTAACCACACTGGAGATAAAATGGTGCAGCGCAATGACAGAAATGGTG
GGAAATGAGGGAGACGGGGCAACATACCATCAGCCATTAGTTCTCCGTAAATTGAAATGT
TTACAACTAAACAGTTTAAAGAGCCTCACAAGCTTTTGTTCAGGGAATTACAGCTTCGAG
TTTCCGTGTTTAGAGGAATTGGCCGTGCATGGGTGTCCTGAATTGAAGATCTTTTCTCAG
GGAGTTTTAAGCACCCCACGATTAGAGTGTGTAAAAGAGAGGGTTTTTGAGAAGAAATGG
CATTGGAGGGGTGACCTTAATACCACCATACGACAGATGTACAAAGAAAAGGTAGAAGGT
TAA
>EDWA@DN15906_c1_g1_i3
ACTCTCTCGCTAATTAGAAATCTGGAATTGTTTTGTTCCAAAAATCTGAAGCACATATGG
AAGAAAGATTCGGAGCTAGGCCATGTTCTTTCTAATCTCCAAACACTCACAGTTTGGTAC
TGTGATGATTTGATAAATATCGGACCTTCCTCATTATCTTTTCAAAATCTCACAACTTTG
GAACTGTCATGGTGCGGAAAGATGACAAACTTAGTCACACCCTCACAAGTTCAGAATCTG
GTACAGTTAACCACACTGGAGATAAAATGGTGCAGCGCAATGACAGAAATGGTGGGAAAT
GAGGGAGACGGGGCAACATACCATCAGCCATTAGTTCTCCGTAAATTGAAATGTTTACAA
CTAAACAGTTTAAAGAGCCTCACAAGCTTTTGTTCAGGGAATTACAGCTTCGAGTTTCCG
TGTTTAGAGGAAGTGGTGGTCCAAAGGTGTCCTAGATTGAAGATCTTTTCTGAGGGAGTT
TTAAGCACCCCACGA
>EDWA@DN15906_c1_g1_i4
ACTCTCTCGCTAATTAGAAATCTGGAATTAACAAGTCCCAAAAATCTGAAGCACATATGG
AAGAAAGATTCGGAGCTAGGCCATGTTCTTTCTAATCTCCAAACACTCACAGTTTGGTAC
TGTGATGATTTGATAAATATCGGACCTTCCTCATTATCTTTTCAAAATCTCACAACTTTG
GAACTGTCATTCTGCGAAAAGATGACAAACTTAGTCACACCCTCACAAGTTCAGAATCTG
GTACAGTTAACCACACTGGAGATAAAATGGTGCAGCGCAATGACAGAAATGGTGGGAAAT
GAGGGAGACGGGGCAACATACCATCAGCCATTAGTTCTCCGTAAATTGAAATGTTTACAA
CTAAACAGTTTAAAGAGCCTCACAAGCTTTTGTTCAGGGAATTACAGCTTCGAGTTTCCG
TGTTTAGAGGAAGTGGTGGTCCAAAGGTGTCCTAGATTGAAGATCTTTTCTGAGGGAGTT
TTAAGCACCCCACGA
>EDWA@DN15907_c0_g1_i5
ATGAGGAAATCGTTCAAGGATTCTCTCAAGGCTCTTGAAGCTGATATTCAGTTCGCCAAT
ACCCTGGCTTCTGATTATCCAAGAGAATACGATGGTGCTTGCCTTCAGATGCGATTATCG
TACAGTCCATCTGCTTATTTCTTCCTTTTCCTCGTCCAGTGGACCGATTGTCATCTTGCC
GGTGCCTTGGGATTGCTCAGAATTCTTATATACAAGGCATACGCTGATGGTAAAACCACC
ATGTCTATCCGTGAAAGGAAAGCTAGCATAAGAGAATTCTATGGGGTGATCTTTCCATCA
TTGTTGCAACTATCTCGAGGAATTACAGATGTGGATGAGAGGAAACAGAAAGAAATTTGT
GCTGTGAAGTTCAAGAAAAGGGATGAAATGAATAAAGGGAAGCTCTCCGAAATCGATTTA
GAGAGAGAAGAAGAATGCGGGATTTGTATGGAGATGCACAGCAAGATTGTGTTGCCTAAT
TGCAACCATTCCATGTGTATGAAATGCTATCGAACCTGGTAA
>EDWA@DN15908_c0_g1_i1
GAGGCATTTGTCCTCCAGGTCCTCTCCTACGGCCGCCGCTCCTCTATAGACGTTCTCTCG
TGCCTCAAGTTCTTCGACTGGGCGGGCCACCAGCCGGGATTCCACCACACCCGAGCCACC
TTCCATGCCATCTTCAAGATTCTCTCGAAGGCGAAGCTAATGCCCTTGATGTTCGAGTTC
TTGCAGGATTTCATGATGCATAGGTGCATTCACAGGGTCAGATTTTACGAGACTTTAGTC
ATGGGTTATGCCCTTGCTGGGAAACCAGGGATGGCACTCCAGCTGTTCGGCAGAATGCGA
TTCCAGGGTATTGACTTGGATTCCTTCGCCTACCATGTGCTTTTGAATGCTCTTGTTGAC
GAGCGTTGCTTTGACGCCGCTGACATGGTTGCCCAGCAGATTTCAATGAGG
>EDWA@DN15909_c0_g1_i2
ATGTTTTCAGAAGAGATTGAAAGCGACAAATATGATTTGGCAATTGGGGAAATTAACAGA
GAAAGAGAAAAAAACGCTGATGGGTGTGGAGAAATTAGAAATGCTGATGAACGTGAGAGC
TTTAACTCTAAGGAGGATTCATTGCACTCCCTTTCAGTCCTTTCTGAGCCTTCAGATATC
AGGAAATGGTTTTCAAGCTATGTGTATGAGTCTCCTTTGTTGGATACCAATGATTGTTTC
AAAAGTCATGTCTCCAGGGGAAGTGAAGTTGAGAAAGCTGAACTTGTCGACGAGGAAAGC
ATCAACGATAAATTCGTGAATTCGGATCGATTTCATGAGTACTCATCTCGCAAGAATTGC
TCAACTAAGTCGGTCAAATGCAGTACTTCTTCAGTAGATAGGAAGGGTGATTCAGACCCT
ATCTTTTCTGAACCTGTAGACATTCAGAAATGGTTCCCAGACTATGTGTATGAGTCACCT
GTCTTGGATACCAATGATGAACTTCAAGATAGTCTCTCTAAAGAAACACAATCTAGTCAT
GATGAATTTGCTGTCAAGGGAGGGGAACAAGGTAATTTCAAGACAACAACAGAAACTAAA
TTTAGAGATGAAGTGGTTATTGGTAAGAAGATGTGCTCAAATGGGTTTGGGAAATGTAAC
AGCTACTGTCCCACTAGACCCGATGAGCAAGAAAATAAGCCTGCTTGTAAGAATTTGCAT
CGGTCTGTAGCTAAGGAAAACCTTTCTTGGCAAGGTGATGTGCATTCCGAGAAGAATTTG
GAACCCAACTTGGAATTCAAACAGGAGCTAAATAGCAGCATCTATTGTGGATATTCCCTA
TCTGAACTTAATAGAGCTGACTCTCAATCACTAGATTCTTCAAAGAAGTTGATAGATAGG
AAGAGTAGCATCAGAAAGAGCTCAGAAACTAAAGTCCGAACCGACAAAGTCGTTATCAGA
TCACATAATCAGAGCCCGGATTTTGATGAGGGATGTGAAGGTTATTTGAGAAAAACTACC
CATGTAAGCAATGACAAAGAAAGGGATGGTGGAAAAGACAATGCAGAAAATGGTTTTATT
ACAACAAGGAAGAACAAGATTGTAAGAACAACTGATGAAAATTCGCAGAGAGGAGCAGGA
GGGATTTTGTTACAGTGTTCAAGAAAAACAAGAGATGGCGAAAAGGATAATGGTGTTATG
AAAAGGAAGGTGTTGGCAGAAACAACCAATGTAACTGCTGGGCGGCAGAGTGAGGCGAAG
GCAATGGAGATCACCGGAAAATGGCGCTGCCCTCAGAAAAGCAAGCCTCTGCGCGGTCCT
CCATTGAAGCAGCTTCGACTTGAACAATGGGTTCACAGGGTGTGA
>EDWA@DN15911_c0_g1_i6
ATGGATGTCGGAAATGGCGAAAGCAGCGGGAGAAGTGAGATGAAACAGCCATTGATTCAG
CATATGAATACTGAAGACGGCAGAGAGAGTAAGAGCAAAGGATTGTTGAAGGTTGTTCTT
CTCAGTACTTTTGTTGCAGTTCTGGGTTCCTTTGAATTTGGCTCTTGCTTTTCAGTATTT
GGTTCCATATTGAATGGTGGTGCAATGATTGGTGCTATCACAAGTGAGAGAATTGCAGAC
TTCATGGGCAGAAAAGGGGTACTCGTATACGTAGCTGAAATCGTACCCAAGGATCTTCGT
GGTGGGTTAGCCACATTGAATCAGCTGATGATCGTGATCGGAGCATCAGTATCGTACGTT
GCAGGGACGGCTTTGCAATGGCGACTATTAGCTCTAACTGGTACAATATTGATGAACCAA
AGACCAGTTGTCTATTTCATTGCATTGGTTTGTTTTAATTTTCCTTCTTTGTTTTGA
>EDWA@DN15913_c0_g1_i1
AAAATGCCTAATATTGCAACACAAGCTACTCAACGACCAGTTAGGCGTTTTAACCTAGTA
AGATGTGTCGCCATTTGCTGTCTAGCCCTTATTGTTCTTGTCGGTCTGGCCGTGCTCGTC
ACCTGGCTAGCCATTAGGCCGAAAAGGCTGGATTACACCCTCGAAAATGGTTCGCTCCAG
AATTTCAACCTCGACAATAACCGCCATCTCAATGCCACGTTCGATTTCGTGCTCATGGCA
TACAATCCCAATAGCAGAACCTCCGTCTACTACGACTTCATGGAGTCTGCTGTGTCGTAC
AAGGATCAAACTCTCGCGTTCGGTACGACCGATCCTTTCTTTCAACCTCACCGGGACACG
ACTCGAGTGGAATTGAGGCTCGTAGCTACAAATTTGGTGCTGTCATCGTCGACATACAAG
GACCTAAGGCGTGGAAAATCATCCGGGGAGATCAAAGTCGATGTTCATTTCAAGTCGAGG
ATTCGGTTTAAGGTAGGTCTATGGAAGTCGAAACATCGTACTCTAAAGATTGTGTGTCCC
TCGGCGACACTTCACCTCTCTCGGTCCAAACATTTTGAGAACGTACCGTGTGAAGTAGAA
GTTTAG
>EDWA@DN15913_c0_g2_i1
ATGGCTAATAATACGACACAAGCTCCTCAACAGCCGGTTAGGCATTTCAACCTACTAAGA
TGTGTCGCCATTATTTGTCTAGCCCTCATTGTTCTTGTCGGTCTAGCCGTGCTCATCACT
TGGCTAGCCATCAGGCCGAAAAAGCTGGTTTACACCCTCGAAAACGGTTCACTCCAAAAT
TTCAACCTCAAAAACAACCACCATCTCAATGCCACATTCGATTTCGTGCTCATGGCATAT
AATCCCAATACCAGAACCTCCGTTTACTACGACTTTATGGAGTCCGCGGTGTCGTACAAG
GATCAAACTCTCGCGTTCGGTACGACCGATCCTTTCTTTCAACCTCACCGGGACACAACT
CGGGTGGAATCGAGGCTCGTGGCTACGAATTTGGCACTGTCGCCTTCGACGTATAAGGAC
CTCAGGCGTGAAAAATCATCCGGGGAGATCGAAGTAGATGTTCGCTTCAAGTCAAGGATT
CGGTTTAAGGTAGGTATATGGAAGTCGAAACATCGTACTCTGAAGATTGTATGTCCCTCG
GCGACACTGCACCTGTCTTGGTCCAAACATTTTGAGAACGTGCCATGTGAAGTAGAACTT
TAG
>EDWA@DN15914_c0_g1_i1
ATGACAAAAGAAGATTTAGTCAAGAACTTGGGAACAATTGCAAAATCTGGAACTTCTGCA
TTTGTTGAGAAAGTGCAGAGCAGTGGAGACCTTAACCTGATTGGGCAGTTTGGAGTTGGG
TTTTACTCCGTATATCTGGTAGCTGACTATGTTGAAGTCATTAGCAAACACAATGATGAC
AAACAGTATGTATGGGAATCGAAGGCTGATGGGGCATTTGCAATTTCTGAGGATACTTGG
AATGAACCACTGGACCGTGGAACTGAGATTAGATTGCATCTTAGGGATGAAGCTCAGGAG
TATTTGGAGGAAAGCAAATTCAAGGAATTGGTGAAGAAATATTCTGAATTCATTAATTTC
CCCATCTATATCTGGGCAAGTAAAGAGGTTGATGTTGAGGTACCAGCAGATGAAGATGAT
TCGGGTGATGAGGAGGAAACCACTGATAAGACTTCTTCTGAGGAAGGAGAAGATGAAGAT
GCTGAAAAAGGCGAGGATGAAGACACCGAAAAGAAACCAAAGACAAAGACGGTGAAGGAA
ACTACTTATGAATGGGAAGTTCTGAATGATGTTAAGGCTATATGGTTGCGCAGTCCAAAG
GATGTGACAGAGGAGGAATACATAAAATTCTATCACTCTCTAGAAAAGGGCTTTAGTAAA
GAGAAGCCCATGGCCTGGAGCCACTTCACCGCTGAAGGTGATGTTGAATTCAAGGCTGTC
TTGTATGTGCCTCCTAAAGCTCCTCATAATCTGTATGACAGTTACTATAAAGCTAAATCC
AACTTGAAGTTGTATGTTAGACGAGTTTTTATCTCTGACGAATTTGATGAGCTTTTGCCG
AAGTTTCTTAGCTTTTTGAAGGGTATCGTTGATTCTGATACTCTACCACTCAATGTGTCT
CGAGAGATGCTACAAGCTCACAGCAGCTTGAAAACAATCAAGAAGAAACTCATCAGGAAA
GCCCTTGATATGATTCGCAAAATTGCTGAGGAGGATCCTGATGAGTCCAGTGGCAAAGAT
>EDWA@DN15916_c0_g1_i1
TTGACACGAGTGAAGGTTCTAGATTTGAGCTTTAATGATTTTAAAGGGCCTGGATTTGAA
CCTCTTGCGAATTGCAAAGCTTTACAGCAATTATATCTTGCTGGGAATCAAATCACTTCA
CTTTCAAGTTTACCTGAGCTACCAAACTTGGAGTTTCTCTCTGTTGCTCAAAACAAGTTG
AAGTCCCTTTCAATGGCAAGTCAACCTCGACTACAGGTTTTAGCTGCCAGCAAAAACAGA
ATATCAACTTTAAAAGGATTTCCTTATCTTCCTGTCCTTGAGCATTTGCGAGTGGAGGAG
AACCCTATACTTAAGATGCCTCATCTTGAAGCAGCTTCCATTTTGCTTGTTGGGCCTACC
TTGAAGAAATTTAATGATAGAGATCTTTCCCGGGATGAATTGGCACTTGCAAAGCGATAT
CCTGCACAAACAGCTCTGTGCATTAGGGATGGTTGGGAGTTTTCTCGTCCAGAGCATGCT
GCAGATTCAACATTTCGCTTCCTGTTTGAGCAGTGGAAGGATCATGTTCCTTCTGGTTAT
CTG
>EDWA@DN15918_c0_g1_i1
ACTGTCAAGGTTGGCGATTTTGGTTTATCATGTCTCAAGCATGAAACATATCTCTCAACA
AAGAATGGGAAAGGAACGCCTCAATGGATGGCGCCAGAAGTTCTTCGCAATGAGCACTCC
GACGAGAAGTCTGATGTTTATAGTTTTGGAGTCATATTATGGGAGCTTGCCACGGAGAAG
ATACCCTGGGATAGTCACAACTCAATGCAGTTGATTGGAGCTGTAGGGTTCATGAACCAA
CGGCTAGAGATTCCGAAGGAACTAGACCCACGGTGGGCTTCTATGATTGAGATTTGCTGG
CACAGTGATCCACAGTGCCGGCCAATGTTCCAGGAACTACTGAACAAGCTTAGGGATCTT
CAAAGACAATATACTATCGAAGTTCAGCAAGCTCGTAACTTGGCCGAAGAAAAGGAATCA
TGA
>EDWA@DN15919_c0_g2_i1
ATGATCAAGCAGATACTAGGAAGGCTTCCTCGTAAGCCGTCTAAGTCGTCCGAGAATCGT
GAGTTTGGGGGTTCATCTGCTCCTCCTTTGAGTAATCCCTCCCACTCGAGAAGCAGCGAT
ATTGTGGGTAATCATAGGCTGCTAATCGACAATGCTCCGCTTTCTGGTCCTAATTCTACT
TCTAATTTCGGATATAACCATGGAACTCGACTCACCCAAGTTGTTGATCAAAAGCTTAAT
GGGAACTCAGGGACTGCTCCGTATGAAGCTCTACCGGGATTTAAGGATGTTCCTAGCTCT
GAGAAGCAAACATTGTTTCTTAGAAAACTGAGCTTGTGTTGCGTTGTGTTTGATTTCTCG
GACCCAATGAAGAGCTTGAAAGAGAAGGATGTCAAGAGGCAGACATTACTTGAGCTTGTC
GATTATGTTAGTTCCGCGAATGGAAAATTTCCTGAATCCGTCATGCAAGAAGCTGTAAAG
ATGATGTCTGTCAACTTGTTTCGACCCCTTACTCCACAGCCTCGTGAAAACAAGGTGCCA
GAAGCTTTCGATCTGGAAGAGGAAGAGCCATTGGTGGACCCTGCATGGCCTCACTTGCAA
ATTGTATACGAGTTCCTTCTGAGATTCGTGGCATCTCCCGAGACTGATGCGAAGTTGGCC
AAGAGATACATCGACCATTCTTTCGTTCTTAAATTACTGGATCAGTTTGATTCTGAAGAT
CCAAGGGAGAGGGAGTATCTAAAAACAATTCTGCATCGTATCTATGGCAAGTTTATGGTA
CACCGTCCATTTATCAGGAAAGCTATTAACAACATTTTCTTCCGTTTCATTTTTGAAACG
GAGAAGCATAATGGGATAGCCGAGCTTTTGGAGGTTTTGGGAAGTATAATCAATGGCTTT
GCCATGCCACTCAAAGAAGAACACAAGTTGTTCCTTGTACGGGCGCTAATACCCCTTCAC
AAACCAAAATGCTTGCCGATGTACCACCAGCAGTTATCATACTGCATCACACAGTTTGTC
GAGAAAGACTGCAAACTAGCTGATACTGTTATAAGGGGATTATTGAAATACTGGCCAATT
ACTAATAGCTCAAAGGAAGTCATGTTCCTTAGTGAGCTGGAAGAAATTTTGGATGCTACT
CAGCCTACTGAATTTCAGAGATGTATGGTACCGCTGTTCCGCAAAATCGCACGATGCTTG
AGCAGCTCACACTTTCAGGTAGCAGAGAGGGCTTTGTACTTGTGGAATAATGATCACATC
GAGAACTTAATCAGACAAAACCGCAGAGTTATACTGCCCATTATTTTCCCTGCCTTGGAG
CAAAATGGGCATAACCATTGGAATCAGGTTGTCCAGAGCTTGACGCTAAACGTTCGCAAG
ATCTTTTCCGTTGCTGATCCGGAACTATTCGAGGAATGCTCGAACAAGTTTCAAGAAGAT
AAAGAAAAGCTGGAAGAGACTAAAATGAAACACGAAGCCACCTGGAAGCGCATAGAAGAG
ATTGCCGCATCAAAAGCCAGTAAT
>EDWA@DN15919_c0_g2_i2
ATGATCAAGCAGATACTAGGAAGGCTTCCTCGTAAGCCGTCTAAGTCGTCCGAGAATCGT
GAGTTTGGGGGTTCATCTGCTCCTCCTTTGAGTAATCCCTCCCACTCGAGAAGCAGCGAT
ATTGTGGGTAATCATAGGCTGCTAATCGACAATGCTCCTATTTCTGGTCCTAATTCTACT
CCTACTTTCGGACATAACCATGGAAGTCGACTCGTCCAAGTCGTCGATCAAAAACTTAAT
GGGAACTCCGGGACTGCTCCATATGAAGCTCTACCGGGATTTAAGGATGTTCCTAGCTCT
GAGAAGCAAACCTTGTTTCTTAGAAAGCTGAGTTTGTGTTGCATTGTGTTTGATTTCTCG
GACCCTATGAAGAACATGAAAGAGAAAGACATCAAGAGGCAGACATTACTTGAGCTTGTG
GATTATGTTAGTTCTGCAAATGGTAAATTTGCTGAATCTGTCATGCAAGAAGCTGTAAAG
ATGGTGTCTGTCAACTTGTTTCGACCCGTTACTCCACAGCCTCGTGAGAACAAGGTGCTA
GAAGCTTTCGATTTGGAAGAGGAAGAGCCATTGGTGGACCTTGCGTGGCCTCACTTGCAA
ATTGTATATGAATTCCTTCTGAGATTCGTGGCATCTGCCGAGACTGATGCAAAGTTGGCC
AAGAGATACATTGACCATTCTTTCGTTCTTAAATTACTGGATCAGTTTGATTCTGAAGAT
CCAAGGGAGAGGGAGTATCTAAAAACAATTCTGCATCGTATCTATGGCAAGTTTATGGTG
CATCGTCCGTATATCAGGAAAGCTATCAACAACATTTTCTTCCGTTTTATTTTTGAAACG
GAGAAACATAATGGGATAGCTGAGCTTTTGGAGGTTTTGGGAAGTATAATCAATGGCTTT
GCCATGCCACTCAAAGAAGAACACAAGTTGTTCCTTATACGGGCACTAATACCCCTTCAC
AAA
>EDWA@DN1591_c0_g1_i1
ATGAAACTGGAAGTGCCAGCTTACACTACCCTTCGGTTAGAAGGATTGCTTCCCGTTTTT
GTGTCTACTTTGGTTTTCAATGGTGTGACTTACAGAGGGGAAACTGGTAGAAATAAGAAA
GAGGCTGAACAATTAGCTGCACGTGCTGCCATCCAATCACTTCTCGCTGATGATGGGTAC
GGGATAGTTGTTTCAAAGATCATCAAATCCAAAGCTAAACTTTATAATGTCTCGAATAAA
GTCAAGGACTCAAACATTGTCAATTTTGACAATACATCTGCCGGGGAAAACAGAGAGATC
CATGATAATGAAGAGGGGGAAAACAGAGAGATCCATGATAATGAAGAGGTTGAAACTACT
GCAATCACTAACTGTGTGCCAACTAGTGCTTCTCTACAGCCATTCTCGGGAGAAAAACAT
CCTCGTCACGAATTCAAGAATCCAACAGTAGGACAAGGTACTGATTGCATTGATCTTCCA
ATTGCTTTTGTGCCTGCTTCCGTTGGACAGGCTTCAGGTGGTGAACACTCGGCAAAAAAG
CGAAAGAAGAAGAAAAGGGCTAAACTGAATGCTGTTACTCAGTTGGATGTTGCTGGTGCT
CCATTCAATCAAACAACACCTTGTTCCCTTGCTCCATGA
>EDWA@DN15920_c0_g1_i1
AATCAAGTCTTAAACTCTTTTTTCAAAGAAAAAGGGATCATCCATGAATCTTCTTGTGTA
AACACCCCTCAACAGAATGGTGTAGCAGAAAGGAAAAATAGCCATGTTCTTCAAGTCACA
AGAGCTCTTTTATTTCAAAAAAATGTTCCTAAACAGTATTGGGGGGAAGCTGTGTTAACT
GCCACCCATATGATAAACAGATTACCTACTCAAGTTCTTGATTTCCAAAGTCCTATCCAA
CTTTTAACCAGTTTCTATCCTAATTTTAGTCCCTCTCTTCATCTTAAACCCAAAATTTTT
GGTTGTGTTGCCTTTGTTCATATTCACTTTCAGAATAGGGGTAAGCTTGATCCAAGAGCT
TTAAAGTGCATTTTTGTGGGATACTCATCCACTCAGAAAGGTTATAAGTGTTATCATCCA
CCTACAAGGAAATATTTTGTTTCTGCTGATGTCACTTTTGTTGAGAATGAAAATTATTTT
ACTCGCCCTTATCTTCAAGGGGAGATTTTATTTAGGGAAGATAAGGACATGGATCATTTC
CTTCTTCAACCTTTTTTTAATGATCAGCAACCTGTCCAGCCTGTCCAAATCCAAATTGAT
CAGCAACAGTCTCCCCAAATTGATTCTGCCCAAATTGACCAATCTGTCCAAATTGATTCT
GCCCAGCTTGTCCAAATTGATGACCAGCCT
>EDWA@DN15921_c0_g1_i3
AGTTTGAACGCTGGATTATTCCCCAGGGATTCGGACGAGAATTTGGATCTTTTCTCAAAG
AGCCGCCGCAGCCTCTCCGTCGCCTCCTCCGATGAATCAACCGACGTATCGATAAAACTG
GGAAGAGTATCAAATGGATCGGCAAAAGTGAAGGGCGGAATCGATGATCTACTTTCTTCT
ACAGAGGGAGGAAAGCATGACTATGACTGGCTTCTAACTCCTCCTGGAACTCCACTTTTT
CCTGAGGGATCAGAATCTCAGTCAACTTCACTTGATCCAAGAAGCAATCCAAAAGTTAGA
TCAGTTTCAACCACCAAGGCTTCAAGGCTTTCGGTTTCTCATTCTGAAACCAATCATTCC
TCGAGACCTGCTAGAAGCAGTTCAGTAACTCGTCCATCTCTCTCTTCTTCATACAATAAC
TATTCCTCAAACAGGGGTATTTCAATTCTCAATACAAGCTCGGCTTCTGTGTCATCTTAT
ACTAGACCATCCTCTCCTATTACCCGCTCGCCATCTACGGCAAGACCTTCAACCCCATCT
GCACGCTTAACAACATCACGGCCCTCAACTCCTTCGAAAGTTCGGCCATCTACCACC
>EDWA@DN15922_c0_g1_i1
ATGGGTTTCTCCTCAACTCAAATTGGGCACCACCGGACGGCAGCAAAAGAATGTGACCCC
ATAGTTCCGGCAGCCAAATACCCTTCGTTTTCTTCCTCACTTTCATCATCGTCGTCGTCA
TCTTCACTGGGATCTTCGTATTTCCCCGACGATTCGCCTCTCAGTCCCGGAACTCCATTC
CGATTCTCAGGTGTACCATTCTCTTGGGAACATTTACCAGGAATCCCGAAGAAGCTACAG
AGTCACAACAAAAAGGAGTACTCCTGCTCCATGAAGCTACTGCCATTGCCTCCGCCGACA
ATCCCACGAACCTCAAAAAGCAACAGTTTCCAAGACATGCTAACAAGGAAGAAACCATCC
GCCGGCGCCTCCGAGAGTTTCCGGCGGATGGATCCATTCTTCGCGGCGTTGGTCGAGTGT
TCCAAGGAAGACGGTGATCAAGCAGCGGAATTGGAAAGAAACCTCTGGACCGGAGCTAAG
GTAACGAGAAGCGTGAGCGACAGGTTGGGGTTCATCAATCTTTACAGCTCGTGCAAAAGA
ACTTGTGCAGTCTCGGAATCAACAGTGTATCTTCCGAGGTCCCGAAGAAGTTCGGATTAT
GGCCTAATTAATCACCGTCGCCCTCGTTAA
>EDWA@DN15922_c0_g2_i1
ATGGGTTCCTCCTCAACTCAAATTGGGCATCACCACACGGCTGCAAAAGAATGCGGCGGC
CCCATGGTTCCGGCCACCAAATATCCTTCGTTTTCTTCCTCTTTCTCTCTTTCATCGTCA
TCGTCTTCGCTGCGCTCTTCGTATTTTCCCGACGATTCCCCTCGCAGTCCCGGAACTCCG
TTCCGCTTTCTAGGTGTACCCTTCTCTTGGGAACATTTACCAGGGATCCCGAAGAAGCTA
CAGAACCACAACAAAAAGGACTACTCGATGAAGTTGCTGCCATTGCCGCCGCCGACCACC
TCGAAAAACAACAGTTTCGAAGACATGTTAACAAGGAAGAAAGCTTCCGAGAGTTTCCGG
CGGATGGATCCGTTTTTCGCGGCGTTGGTCGAGTGTTCCAAGGAAGACGGTGATGAGGCA
ACGGGAAGAAACCTCTGGAGCGGAGCAAAGGTAAACAGAAGCATGAGTGACCGGCTGGGG
TTGATCAGTCTTTACAGTTCGTGTAAAAGAAGCTGCGCAGTTTCGGAATCGGTAGTGTAT
CTTCCGAGGCCCCGAAGAAGCGCCGATCACGATGTTAAATAA
>EDWA@DN15924_c0_g1_i1
ACCCACTATTTCAATCCATTTTCTGAAAATGCACGCTGCTCCGCTGCTTCTATGCTTCCT
CACTGTCACTACGCTAACTCCGGCCACCGGGTATCGTCCATTGCCCCACTTAAAACCCAA
CAGCTCCGGTTTAGACCTCGGCGGCTCCAAGAAATTCGAGGGTTCATCCAGTTTTGTCCA
CATGAGATACCACATGGGACCAGTTCTTACCAGCAGCATTACCGTCCACACGATTTGGTA
CGGCCGGTGGCAGAAATCTCAAAAGAAGATCATCCGCGAGTTCATCGGCTCGATCTCCGC
CGTCAATGCCAAGCAACCTTCGGTTTCCGGGTGGTGGGAGACCGTGCAGCTTTACGACGA
CCAAACGGGCGCCAACACCTCTGGTGA
>EDWA@DN15925_c0_g1_i3
ATGTATTTGGAGGATGATATTAATATACCATATTTATGTCTGAATATGTGTCGGATACAG
GTGTTACACGCAGATACTTTAGTTAAAAGAGTCCGGGTAACGTACTTTTGGTGTATCAGA
GGTTTCATATATTGGTGGTGTAATTTGTTACCAGGTTATACTGTGCCGGAGACATCATCA
CACAGTTCACACTTGGGTGAGGACGGAAAAGGATCAGCCGCTCGACTGGGATGTGGCAAT
GAGGGAACCGTTGAGGCTGTTCAAGAAATTGCATTGGCTGAAGATTGTGTCACTGTGCCC
CTAGAAGTGATGGACGCATCGGAGAGTACGCCAAATGCGACCACAAACCCACCATATGGT
CGTAATAGGATGTACTGGCAACCGCCGATGGACCGGTTTTTCATTGATCTTATGCTTGAG
CAAGTGCGCAATGGGAACCAGATTGATGGTGTATTCTGCAAGCAGGCATGGACACAGATG
ATTGCTTCATTTAATGCGAAATTCAGTTCTAACTATGACATGGACATACTAAAGAATCGC
CTTAAAACACTAAGAAGGCAATATAATGTCATAAAGAATATTCTTCAACTGGATGGATTT
GCTTGGGACGATGAACGACAAATGGTGACTGCTGATGATAGTGTATGGCAAGACTACATC
AAGGGGCATAAGGACGCACGGCAATTCATGACCCGGCCGGTGCCATACTATAAAGAACTG
TGTTTGATTTGCAAATCCCAGTATCCCGATGAAAGTGATTGCTTTGCCCTTCAATTTTCC
GAGCCAGATAACGTGGTTCAAGAAGTGATGCCACAGTTGCCACTACAGGCAGCTAAGTGT
TCTCAGTCTCCTGTAGCATCTGTTTCGAGTGAAGATGAAATTGGTGACTTGCTGGAGCCA
GCATGTCTGGATTCAAACACAACCGAGTCTAACAGTAACTACAAACGTCAACTAGAAAAC
AAGTCGAGTTCTGTACATTCAAAGAAACCGCGAAGCGGAGATGACAGTATGGCCAGTGCG
CTTCGAGAGATGGCAAGTGCTGTTTCGTCTTTAATGGAGAAGAAGGATGACGGGAACTCA
AACCCCATTTCGATAGAGACTGTAATTACAGCGGTACAGGCGTTACCTGACATGGATGAA
GACCTTATATTAGATGCATGCGACTTCCTGGAGGATGATATAAAAGCAAAAACTTTTATG
GCACTGGATGTCAAACTGCGGAAGAAGTGGCTGCTGAGGAAGCTCCGTGCTCAGCAGTGA
>EDWA@DN15925_c0_g1_i6
ATGGGTATCCGCGGCAAAGGCATTACGGATCGCTCAAGGACGACATGGACACCCGAAATG
GACCGATACTTCATCCTTCTAATGCTGGAACAACTCCAGAAAGGCAACAGATTCGATGAT
CACGTTTTCAGCAAAACGGCATGGATGAGCATGAATTCATCGTTCAACCAGGAATTCAAG
TCCGAATACGAATTGGACGTGCTGAAGAACCGCCACAAAACGCTGAGAAATGTGTACAAA
GCTGTTAAGAATCTGTTGAATCACAAGGGTTTTCACTGGGATTCGACTCGGCAAATGGTG
GTCGCCCAGAATAAAATCTGGGATCAATATATCAAGGTAAACCCAGATGTTCGTCCTTAT
AGAGTGAAAACTCTTCCGTACTATGATCATCTGTGTGTTATATATGGAGATAATTTAGCT
GGGAAAAAGGGTTGTACTGTGCCTGAGACATTGTCACACTTCGGTGAGGACGAAGAAGGA
TCAGCCACTCGACCAGAATGTGGCAACGAGGGAGCATTGGAGGTTGCTCATGAAATTGCA
GTGGGCGAAGATTGTATCTCCGTGCCCCGAGAAGTGATGGACACATCCGAGAGTACACCG
AACGCGACAATAAACCCACTGTATGGTCGTAATAGGATGTACTGGCAACCGCCAATGGAC
CGGTTTTTCATTCATCTTATGGTTGAGCAAGTGCACAATGGGAACAAGATTGATGGTGTG
TTTTGCAAGCAGGCATGGATAGAGATGATTGCTTCGTTTAATGCGAAATTCAGTTCTAAC
TACGACATCGACATACTAAAGAATCGCTATAAAACTCTAAGGCGGCAATATAATGTAATA
AAGAATATTCTTCAACTGGATGGATTTGCTTGGGACGATGAACGACAAATGGTGACTGCT
GATGATAGTGTCTGGCAAGACTACATCAAGGTATGTATTTATGTTTAA
>EDWA@DN15927_c0_g1_i3
ATGTCTTGTTCACCGGAATTCAGGGGTCAGAAACCGGCGAGGTCACCGGAGAAGTCAAGC
TTCACGCAAATCTGTAGCCTTTTGAGTCAGTACTTGAAGGAAAAAGGTAGCCTTTTGACA
TGCAACATTGAAGGTAATGGGAACCCGGAGATGCTGCTACGGCCTTGTCCTACCATGAAT
TTGTTTCCAGTCAATGAGGAATCTGGTGATGATAGTGGCTGCAACTTTGCGGAGACTCGG
AAGCCGAGATCGATGGAGCCTCGAACAATGTGGCCGGTCCCCAATGACGATGCCCCGAAA
AGGGTTGATTCTAGTGTTGCCACCATGAACAATGTGGCTGCGGTGGAGCCTCGAACTGCG
CAGATGACTATCTTTTATGGTGGACAAGTGATTGTGTTCAACGATTTCCCGGCCGATAAA
GCTAAGGAAATCATGCTTTTAGCCGGCAAGGGGAGCTCTCAAAGCAATAGCATCAACCCC
AACCCTGCACATATGAATGCAAGTCCGGTTGAATCCGGTATCGGAGTTCCTCCTACCTCT
AATTTCAGCAACACCGTAACACAAGATTGTGTGCGGTCTGCTCATCGACCAATTCCTGGC
GGCGGTAAGCCTAATTGTCCACTTTGTTCTTTTAATAGTCAGAGTTAG
>EDWA@DN15927_c0_g2_i1
ATGTCGGGTTCACCGGAATTTATGGGTGAGGAAACGGCGAGCTCGACGGAGAAGCTAAGC
TTCACGCGAACTTGTAGCTTGTTGGGTCACTACTTGAAGGAGAAAGGTAGCTTTGGGGAT
CTAACTTTGGGAATGACATGCAACGTTGAAGCTAATGGGGCACCGGACATTGTCCGTCCG
ACCATGAATTTGTTCCCTATGGATCAGATGTCTGGTGGGGATGTTGGAGGTCCGACTCCG
AGGAGCTTGAAATCCATGGATTTGTTCCCCCAACAAGCTGTTTTTTCCCTGCCGCCTCCT
ACGGACGATGCTCTGAAAAGGGTCGATTTTACTGTCAATAGCTCCAACAAGTGTGCTGCG
ACGGAGCCTCAAATTGCACCGATGACTATCTTTTACGGTGGACAAATGATTGTGTTCAAT
GATTTTCCAGCTGAGAAAGCCAAGGAAATCATGCTTTTGGCTACCAAGTGCAGCTCCCAA
AACAACAGTTTCAACCCCAATCCAAAAACAAACACGCCATTTACTTCTAGCATGCTCGGA
AGTCCGAACGGATCCGGCATCGGGTTTCCTCCGACCTCAAACGACGTTCCTAATCTCAGG
ATCAACGTAGCAAGTCACGAATTTGTTCAACCTGCTCAGCAGCGACCTATTCCTACCGAT
CTTCCAATTGCCAGAAGGGCTTCCCTTCATCGATTCCTGGAGAAGAGAAAAGATAGGTAA
>EDWA@DN15927_c0_g2_i2
ATGTCGGTTTCACCGGAATTTATGGGTCAGAAAACGGCGAGTTCGCCGGAGAAGCCAAGC
TTCACGCAAACTTGTAGCTTGTTGAGTCTGTACTTGAAGGAGAAAGGCAGCTTTGGGGAT
CTAACTTTGGGAATGACATGCAACGTTGAAGCTAATGGGGTGCCGGAGATTGTTCGTCCG
ACCATGAGTTTATTCCCTATGGATCAGATGTCTAGTGGGAATGTTGGAGGTCCGAGGAGC
TTGAAATCCATGGATTTGTTCCCCCAACAAGCTGGTTTTTCCGTGCCGGCTCCTCCGGAC
GATGCTCTGAAAAGGGTTGATTCTATTGTTAATAGCTCGAACAAGTGTGCTGCGACGGAG
CCTCAAATTGCACCGATGACTATCTTTTACGGTGGACAAATGATTGTGTTCAATGATTTT
CCAGCTGAGAAAGCCAAGGAAATCATGCTTTTGGCTACCAAGTGCAGCTCCCAAAACAAC
CGCTTCAACCCGAATCCGGAAGCAAACACACCGTTCACTCCTAGCATGCCTGGAAGTCCA
AACGAATCCGGCATCAGAGTTCCTCCGACCTCGAATGATGTTCCTAATCTCGGGAACAAT
GTAACAAGTCACAAAAGCATTCAACCAGCTCAGCAGCGACCCATTCCTGGCGATCTACCA
ATTGCTAGAAGGGCTTCCCTCCATCGATTCCTCGAGAAGAGAAAGGATAGGATCACCTCA
AAGGGTCCATACCAGCCAAGTAACTCGGCCGTTGGATCGCCATCGAAGCCCGGAAACAGC
AAGCCATGGTTGGGTTTAGCTGTTGAATCATTGCAGTAG
>EDWA@DN15927_c0_g3_i1
ATGTCGTGTTCCTCGGAATCTACGGGTTTGAAACCGGCGATGTTACCGGAAAAACCGAGC
TTTGCCCAAACTTGTAATTTGTTGACTCAGTACTTGAAGGAGAAAGGCAGCTTCGGAGAT
CTATCTCTTGGAATGACATGCAACGCTGAAACTAACGGGACCCCACAGGTACCACCCACG
ACCATGAATTTGTTTCCGGTCGATAACAAGTCCGGTGATGTTAGTAGCCGAACCGTTGGA
GCTCCTAGGAACTTGGGATCCATGGATTTGTTCCCTCAACAAGCTGGTTTTTCGGCACCG
GCTCCTAAGGACGATGTTCGGAAAAGGGTTGATTCTAGTGTTACTAACACGAACATGTTT
GAGCCTCCAACTGCACAAATGACCATCTTTTATGGTGGACAAGTGATTGTGTTCAATGAT
TTCCCAGCTGACAAAGCCAAGGAAATCATGCTTTTAGCTAGCAAGAGCAGCTCACAAACC
AAAAGCTCCAATCCCACCCCTTTTACTTCTAGCAGAACAAGAAGTCCAATTGAATCCAGA
ATCGGAGTTCCTCCTACCTCGAAAGCGGTTCAACCTGCTCGGCGACCAGTTCCCGGCGCA
GACCTGCCTATTGCAAGGAGAGCTTCGCTGCATCGGTTCCTGGAGAAGCGAAAGGATAGG
ATCACCACGCAAGCACCATATCAGATAACTAGCTCCGCCGCATCACGTGACAGCAAGTCA
TGGCTGGGTTTGGCTGCTCAATCACCATAG
>EDWA@DN15927_c0_g4_i2
ATGTCTTGTTCACCGGAATTTATGGGTCTGAAACCGGCCGCCTCACCGGAGAAGCCGAGC
TTTACGCAAACTTGTAGCCTTTTGAGTCAGTACTTGAAGGAGAAGGGTAGCTTTGGAGAT
CTAACTCTGGGAATGACGTGCAACGGTGAAGCTAAAGGAAACCCAGAGATGCTGCGTCCT
TGTTCTACCATGGATTTGTTTCCTGTCAAAGAGAAATCTGGTGATGATTGTGGGATGACT
CGGAAATCGAGATCCATGGATTTGTTCCCTAATCAAGCTGGTTTTCCCGGCCCGGAAAGG
GTTGATTCTAGTGTTACCACCATGAACAAACCGGCTGCGGCTGCGGCGGAGCCTCAAGCT
GCACAGATGACTATCTTTTATGGTGGACAAGTGATTGTGTTCAACGATTTCCCGGCCGAT
AAAGCTAAGGAAATCATGCTTTTAGCCGGCAAGGGGAGCTCTCAAAGCAATACACACCTA
AATGTCCCCTTTACCTCTAGCACGGCTAGAACTCCGGTCGAATCCGGTATCGGAGTTCCT
CCGACCTCAAATTTCGGCAACACCGTAACACAAGATTGCGTACGATCTGCTCAGCGACCA
ATTCCCGGTGGCGATTTACCAATTGCGAGGAGGGCTTCACTCCACCGGTTCCTGGAGAAG
AGAAAGGATAGGTAG
>EDWA@DN15928_c0_g2_i2
ATGTACCATTTAGTAAGTTTAAATCTAAAACTTGTTTATATGGTCAACTGTTCTGAAATG
TTTATATCTGAATTATCATTCATTTCTTCTCATAAGCTAGAAGAAGGAGTTCTAGTTATA
TGCAAACCTAAAGACACAAGCTTTTTGCAAACACCTCTAGTAAGTGAGTGGCACTTGTCA
AATTTGCTACGATCATGTGTGTATTTTATAAGTGAATTAAACTTACTTAAACTTTCCCTT
TCCCTTGATAGATTATGTGAGAATTGCTGCCACAAATTCATCTTTATAAAATATGAGGAA
CGGAGGGGTGTGTGCGATGTTGGATATGTCAGAAATAACAACTTGATAGAGACGTTATGT
GATGATTATCTTTATAGGGTATTTCCTTTACTTTATCAAGCATAG
>EDWA@DN1592_c0_g1_i5
ATGGATTCTCAGCTTCTACGATTTAACCCACCCGCCAATCTTTCTTTTAAACCATTCCAC
TCTCCCCATTTCCCTCCCTTCGCCGCCCCTAATTTCATCCGCCTTTCATCACTTTCTTTT
CCGTCAGCTACAGTCACAGGATTGGCTTGTAAGAGAATAAGGTGTGCAATGAAGTCTTAT
AGGTTATCAGAACTTAGTCATGCTGAGGTACATAGCTTGAAGGCTCGTCCTCGCATAGAT
TTTTCTTCCATATTCGGTGTGATCCAACCAATAGTTGATGATGTTCGCAGTAGAGGCGAT
GCTGCAGTTAAAGTTTATACTGAAAAGTTCGATAAAGTGAAGCTACATAAAATTGTTGAG
AATGTCTCAGAGCTTCCTTATCCTGAGCTTGACCCAACTATTAAAGAGGCGTTTGATGTG
GCATACGATAATATATATGCATTTCATCTTGCTCAAAAGTCAGTGGAGAAAAGTGTTGAG
AATATGAAAGGTGTTAGATGCAAAAGGGTTGCTAGGAGTATTGGTTCCGTTGGTCTTTAT
GTACCAGGGGGAACTGCTGTCCTGCCTTCAACTGCTCTAATGCTTGCTGTTCCTGCACAG
ATTGCTGGGTGTAAAACTGTTGTTCTTGCAACTCCCCCAGGTCAAGATGGCAGCATATGT
AAGGAAGTACTGTATTGTGCCAAGAAGGCTGGTGTGACTCACATTCTTAAAGCTGGTGGA
GCTCAGGCCATTTCCGCCATGGCCTGGGGCACAGAATCTTGCCCAAAGGTTGAGAAAATT
TTGGGACCTGGAAATCAGTATGTTACAGCTGCCAAAATGATACTCCAAAATAGCGAGGCT
ATGATTTCAATTGACATGCCAGCTGGCCCTTCAGAAGTTTTGGTTATTGCTGATGAGCAT
GCCAGTCCTGTACATATAGCTGCAGATTTGCTATCCCAGGCTGAGCATGGCCCTGATAGC
CAGGTTGTTCTTGTAATTGCTGGTGAGGGTGTGGATTTTAAAGCTATTGAGGAGGAAATT
AGTAAACAGTGCCAAAACCTTCCAAGGGGAGATTTTGCTTCTAAAGCGCTTGGCCATAGT
TTCACTGTTTTTGCTCGTGATATGGTTGAGGCGATCACCTTCTCAAATCTATATGCGCCA
GAGCACCTGATCATGAATGTGAAGGATGCAGAAAAATGGGAGGGTTTTGTTGAGAATGCC
GGTTCCGTGTTCCTAGGGCAGTGGACGCCTGAGAGTGTGGGAGACTATGCAAGCGGGACC
AACCATGTTCTTCCCACATATGGCTATGCAAGGATGTATGGTGGGGTGTCACTCGACTCT
TTCCTGAAGTACATGACCGTTCAATCTTTGACAGAGGAAGGCCTAAGAAACCTGGGACCA
TACGTGGCCACCATGGCTGAAGTTGAGGGGCTCGATGCTCACAAACGAGCCGTGACTCTC
AGACTTCAAGATATTGAAGCCAAGCAAAGTGTGAGATGA
>EDWA@DN1592_c0_g1_i6
ATGGATTCTCAGCTACTACGATTTAACCCAGCCACTTATCTTTCTATGAAACCATTACGG
TCTCCCCATTTCTCTTCCTTCACTGCACCTAATTTCATCCGCCTTTCATCACTTTCTTTT
CGTTCAGGATTGGCTTGTAAGAGGATAAGGTGTGCAATGAAGTCTTATAAGTTGTCAGAA
CTTAGCGAGGCTGAGGTTGAAAGCTTGAAGGCTCGTCCTCGCATAGATTTTTCTTCCATA
TTCGGCATAGTCCAACCAATTGTCGATGATGTCCGCAGCAGTGGTGATGCTGCAGTTAGA
GTTTATACTGAAAAGTTCGATAAAGTGAAGCTACATAAAATTGTTGAGAATGTCTCAGAG
CTTCCTTATCCTGAGCTTGACCCAACTATTAAAGAGGCATTTGATGTGGCGTATGACAAT
ATATATGCATTTCATCTTGCCCAAAAGTCAGCAGAGAAAAGTGTTGAGAATATGAAAGGT
GTTAGATGCAAAAGGGTTGCTAGGAGTATTGGTTCTGTTGGTCTTTATGTACCAGGAGGA
ACTGCTGTTTTGCCTTCAACTGCTCTAATGCTTGCTGTTCCTGCACAGATTGCTGGGTGT
AAAACTGTTGTTCTTGCAACTCCCCCAGGTCAAGATGGCAGCATATGTAAGGAAGTATTG
TACTGTGCCAAGAAGGCCGGTGTGACTCACATTCTCAAAGCCGGTGGAGCTCAGGCCATT
TCTGCCATGGCTTGGGGCACAGATTCTTGCCCAAAGGTTGAGAAAATTTTGGGACCTGGA
AATCAGTATGTTACAGCTGCCAAAATGATACTCCAAAATAGCGAGGCTATGATTTCAATT
GACATGCCAGCTGGCCCTTCAGAAGTTTTGGTTATTGCTGATGAGCATGCCAGTCCTGTA
CATATAGCTGCAGATTTGCTATCCCAGGCTGAGCATGGCCCTGATAGCCAAGTTGTTCTT
GTAATAGCTGGTGAGGGTGTAGATCTTAAAGCTATTGAGGAGGAAATTAGTAAACAGTGC
CAAAACCTTCCAAGGGGAGATTTTGCTTCTAAAGCGCTTGGCCATAGTTTCACTGTTTTT
GCTCGAGATATGGTTGAGGCAATCTCCTTCTCGAATCTCTATGCACCAGAGCACCTTATC
ATGAACGTGAAGGATGCAGAAAAATGGGAGGGTTTTGTTGAGAATGCCGGTTCCGTGTTC
CTAGGGCAGTGGACGCCAGAGAGTGTGGGAGACTATGCAAGTGGGACAAACCATGTTCTT
CCAACATATGGCTATGCAAGGATGTATGGTGGGGTGTCTCTGGACTCATTCCTTAAGCAC
ATGACCATTCAATCTCTGACAGAGGAAGGCCTAAGAAACCTGGGACCATACGTGGCCACC
ATGGCTGAAGTTGAGGGGCTGGACGCTCATAAACGAGCGGTGACTCTCAGACTTCAGGAC
ATCGAAGCCAAGCATGCTTCTAGTGTGAGATGA
>EDWA@DN15931_c0_g1_i4
AGAGTTTACAAAGACAAATATTTTCCCAATGGTAATTTTATGAATGCGAGGTTGGGGTCT
TACCCTTCATATACCTGGAAGAGCATTTGGTGCTCTAAAGGTCTTCTGGAACAAGGAATT
GGTTGGCGGATCGGCAATGGTGAACTTGTTCGCATTTGGGAGGATGCTTGGATTCCTGAT
GCTGCAAATGGTAAAGTTCAGGGGGTTACTCCTAATTTCAATTATTGCAGGGTAAACGAA
CTAATCAATTTACACAGCAATACTTGGAATCAAGAGTTGGTGCTCTCTCTTTTTCTTCCC
CATCAGGCCGAATGTATTTTATCCATGCCTTTGCCTTCATTTCAATGCCTGGACACGTTA
TGCTGGAGGGGAGATCCTTCGGGCCTTTATATTGTCCGTAGTTTTCATGAGGATTGGTTG
TCAAAGTTCAGTAAGGCATTCTGGTCGTTGCCTTTGCCCTCTAAGGTGCGTATTTTTTTC
TGGCGCTTCATTCACAATCTTATTCCTACTGCAACCAATCTCAGAAGTAGAAATCTAAAT
GTCTCTCCTCAGTGTGTATTGTGTACAAATTGCACAGAATCCACTATGCATTTTACCTAT
GAATGTCAATTTGTTCATGAAGTTCTGTTGGGTCTGGGCATTGATAATTTTAGCATT
>EDWA@DN15931_c0_g1_i5
AAAAAAAACTGCAGAAATGCTCCATTTTCACTGCTATTTCCAGAATTGGACCCCCTTCAT
ATACCTGGAAGAGCATTTGGTGCTCTAAAGGTCTTCTGGAACAAGGAATTGGTTGGCGGA
TCGGCAATGGTGAACTTGTTCGCATTTGGGAGGATGCTTGGATTCCTGATGTTGGAATCA
AGAGTTGGTGCTCTCTCTTTTTCTTCCCCATCAGGCCGAATGTATTTTATCCATGCCTTT
GCCTTCATTTCAATGCCTGGACACGTTATGCTGGAGGGGAGATCCTTCGGGCCTTTATAT
TGTCCGTAG
>EDWA@DN15933_c0_g1_i2
ATGGCGAATCATAGCTCTGAATCTTCCTTCAAGATTCCGGCGGTAAAATTCACCAAGCTC
TTCATCAATGGCGAATTCGTCGATTCTGTTTCAGGGAAAACGTTCGACACGTTTGATCCG
AGAACAGGCGAAGTGATAACAAAAGTTTCCCTCGGCGATGCAGAGGATATCGATTTGGCT
GTTAAGGCGGCGCGTCACGCCTTCGACCACGGCCCTTGGCCTCGCATGTCCGGCGCAGAG
CGAGGATTGATCATGATGAAGTTTGCGAATTTAATCGAAGAAAACGCAGAAGAAATAGCT
GCATTAGATGCCGTTAATGGAGGCAAGGTGTTTATTCTTTGCAAGTTCATCGACATCGCC
GCAGCAGCAAGGACATTGCGGTACTATGCCGGTGCAGCCGACAAAATTCATGGAACAGTA
TTGAAATTGTCCAAGGGACTTCAAGGCTACACTCTTAAGGAACCTATTGGGGTTGTAGGA
AGTATAATCCCTTGGAATTTCCCCACTGTCATGTTCTTCATGAAGACTGCCCCGGCATTA
GCTGCCGGCTGCACCATTATCCTCAAACCCGCCGAGCAGACTCCTCTTTCGGCCCTTTAT
TATGCTCACCTTGCCAAGCTGGCTGGTATCCCTGATGGAGTGCTCAATGTTGTGAATGGA
TATGGACATACTGCTGGAGCTGCCATTAGCTCTCATATGGACGTTGATAAAGTGACTTTT
ACCGGGTCGACAGAAGTCGGACGTAAGGTAATGATGGCAGCAGCAGCTAGTAATCTGAAG
CCAGTGTCACTTGAATTGGGAGGCAAATCACCTTTGTTAATATTCGATGATGCTGATATT
GGCCAGGCTGCAGATATTGCTTTCAAAGGCATGTTTTTCAACAAAGGAGAAATTTGTGTG
GCGAGTTCTCGTGTTTTTGTTCAAGAAGGCATTTATGAAAAACTGGTGAAGAAATTGGTA
GAAAAGGCAAAAGCAACGGTTGTTGGCGACCCTTTTGACCCTAAAGTTCATCAAGGACCC
CAAACTGATAAGAAGCAATTCGAGAAGATTTTATCTTACATCGAACAAGGAACGAAAGAA
GGAGCAACGTTGTTAACCGGTGGCAACCGTGTCGGCCAGAAGGGATACTACATCGAACCG
ACGATATTCACGGATGTTAAGGACGACATGACCATAGCAAAAGAAGAAATATTCGGACCC
GTAATGTCGTTGATGAAGTTCAAAACAATGGATGAAGCAATCAAGAGAGCAAACAACACA
ACCTATGGCTTGGCAGCTGGGATTATAACCAAGGACCTGAACGTCGCCAACTCGGTGTCG
AGATCGATCCGTGCCGGCGTCATTTGGATCAACTGTTACACTGCATTTGATGTGGACTGC
CCTTATGGTGGATACAAGATGAGCGGATTCGGAAGGGATTATGGTTTGGAGGCTCTTGAT
CAGTATCTTCAACTCAAATCTGTTGTTACACCCGTTATGGATTCTCCCTGGTACTAG
>EDWA@DN15934_c0_g1_i1
ATGAGAGTCCCCGTTTCTTCTCCACAAAGCCCCAAACCTAACAACAGTAACCCTGGCGGT
GGTACTACTACTAGGAACTTAAGTTTCCATGGGGTGAACAGTGTTCCAGCCTCATGCTAT
GAGCCAACTTCGGTTCTCGATCTTCGTCGAAGCCCGAGTCCGGGGACCGAAAAGCCGATA
TCGAATCCGGACGCGGTGTCCGATCCTCCACCCCATCTCCATCAGGCGCCTCTTGAGTGG
GATGAGCATGTGCTACGAAACATGGATTGGGATTCCATCATGAAAGACTTGGGATTGGAT
GACGAATCGGTACCCTCGTTCAAAACTGTTACTCCTCAAGGGATTACTCCTTCCTGCGAG
AATCATATCCAGAACCTACCCGAGTTCACGTCCGGCGAGTTGACTCAACACTCCGAGTCT
AACAATCTTTACGATTTTTATTCGGGTTTAAATCAAAACCCATCTCATCAAACCAATTTT
AATAACTACCTTGATGTATCTGATAGTTGTGGTTTTCATAATATTGGCAACTTCAACTTA
GGATTTGATTTTATAGAAGAGCTGGTAAGAGCCGCAGATTGTTTCGACACCCAGGAATTG
CAGCTGGCGCAGGTGATATTGGCACGGCTCAGTCAGCGGCTACGATCGCCGTCGGGGAAG
CCGTTGCAGAGAGCCGCTTTTTACTTCAAAGAAGCTCTCCAGTCTCTGCTCACCGGATCA
ACTCGGTCGACTCGTTTGTCTTCGTGGAATGAAATCGTTCAAACCATCAAAGCCTACAAG
GCCTTCTCTGGGATCAACCCTATCCCTATGTTCAGCCAGTTCACCACCAATCAAGCGCTC
CTTGAAGCCCTGGACGGATCAGCACCGTTGATTCACATAATTGATTTTGATATCGGATTG
GGCTGCCAATACGCTTCTTTGATGAGAGAAATGGCTGAAAGAAACGATCACTGCAAGTTC
ATTCGCATAACTGCGGTGGTTCCCGAGGAATATGGGATTGAGACCAGGCTTATTAAAGAC
AACCTTGTTCAGTTCGCTCAAGACCTTAAGTTAAGGTTCCAGATCGACTTCGTTCTCCTT
CGGACCTTCGAAATGTTGTCGTTTAAAGCTTTTAAGCTCATCGACGGAGAGGAAACGACC
ATCCTTTTGTCTCCCTCCATATTCCGATGTCTCAGCTTAAACGTGACGGCGTTCTTGAGC
GATCTCCGAAGGGTTAACCCCAGCATCGTCGTGTTTGTAGATAGTGAGGTGTGGATGGAG
TCTGGGACGACGTCGTTCAGAAAGAATTTCGTAAACGGTTTGGAGTTCTACGCCATGATG
TTGGAGTCGTTGGACGCGGCGGTGGCGAACGGGGAATGGGTGAGGAAGATAGAGACGTTG
TTGTTGCGGCCGAGGGTATTGGCGGCGGTGGAGACGGCGGCGAGGAGTACGGCTCCCCCG
TGGAGGGAGAGGTTTCGAGGGGCGGGGATGAGGGCGGTGCTTTTGAGTCAGTTTGCGGAG
TTTCAAGCAGAGTGTCTGCTGGGGAAGGTGCAGGTCCGGGGATTCCACGTGGCGAAAAGG
CAGGCGGAGTTAGTGCTTTGCTGGTACGAGAGCGCCTTGGTTGCCACGTCAGCGTGGAGG
TTTTGA
>EDWA@DN15934_c0_g1_i2
ATGAGAGTCCCGGTTTCTTCTCCCCAAAGCAACCATTGTCAAAGCCCTAAACCTAACGAC
AATAACACAGGTAATAATAATAGTACAGGTAGGATCATAAGTTTCCATGGGGTTAACAGT
GTGCCAACCTCATGCTATGAGCCAACTTCTGTTCTCGATCTTCGTCGAAGCCCGAGTCCA
GCACCCAAAAAGCCGATATCGAATCAGGCGAATGTTTCGAATTGTATCCCGGCATCGGAT
CCTCCACTTCATCACCATCAGGCGCCTCTTGAGTGGGATGAGCATGTGCTACGAAACATG
GATTGGGATTCCGTCATGAAAGACTTGGGATTAGATGACGAATCAGTACCGTCTATCAAA
ACTATTCCTCCTCAAGCTATTACTCCTTCCTGCCAGAATCAAATCCAGAACCTCCCCGAG
TTCACCTCCTGCGAGTTGACTCATCACTCTGAGTTTAACAATCTTTACGATATTTTTTCG
GGTTTAAATCAAAACCCATCTCATCAAAGTGATTTTAATGGTGGTACTAACACTAATAAC
TACCTTGATATGTCTAATAGTTGTGGTTTTCATAGTATTGGCAACTTCAACTCGGGGTTT
GATTTTATAGAAGAGCTGGTAAGAGCCGCGGATTGTTTCGACACCCACGAATTGCAACTG
GCGCAGGTGATATTGGCGAGGCTCAGTCAGCGGCTACGATCTCCTTCGGGGAAGCCGTTA
CATAGAGCCGCTTTTTACTTCAAGGAAGCTCTCCAGTCTCTGCTCTCCGGGTCAACTCGG
CCGACTCGTTTGTCTTCATGGGATGAAATCGTTCAGACCATCAAAGCCTACAAGGCCTTC
TCTGGGATCAACCCTATCCCTATGTTCAGCCAGTTCACGACCAATCAAGCTCTCCTGGAA
GCCCTGGATGGATCGGCACCGTTGATTCACATAATTGATTTCGATATCGGATTGGGCGGC
CAATACGCTTCTCTGATGAGAGAAATGACCGAAAGACACGATCACTCTTGCAAGTTCATT
CGTATAACTGCGGTGGTTCCCGAGGAATATGGGATTGAGACCAGGCTTATTAAAGACAAC
CTTGTTCAGTTCGCTCAAGACCTTAAGTTAAGGTTCCAGATTGAGTTTGTTCTCCTTCGG
ACGTTCGAAATGTTGTCGTTTAAGGCTTTTAAGTTCATCGACGGGGAGAAAACGGCCATC
CTTTTGTCTCCGTCTATATTCCGATGTCCCAACTTAGACGTGACGGCGTTCTTGAGTGAT
CTCCGAAGGGTTAGCCCGAGCATCGTCGTGTTTGTAGATAGTGAGGTGTGGATGGAGTCT
GGGACGACGTCGTTCAGAAAGAATTTCGTAAACGGTTTGGAGTTCTACGCCATGATGTTG
GAGTCGTTGGACGCGGCGGTGGCGAACGGGGAATGGGTGAGGAAGATTGAGGCGTTGTTG
TTGCGGCCGAGGATATTGGCGGCGGTAGAAACGGCGTCGAGGAGTACGGCGCCTCCGTGG
AGGGAGAGTTTTCGAGGGGTGGGGATGAAGGCGGTGCATTTGAGTCGGTTGGCGGAGTTT
CAGGCTGAGTGTTTGCTAGGGAAGGTGCAGGTTCGGGGATTCCACGTGGCGAAAAGACAG
GCGGAGCTGGTGCTTTGCTGGTACGAGAGCGCCTTGGTTGCCACGTCAGCTTGGAGGTGT
TAA
>EDWA@DN15935_c0_g1_i1
TACAAATCTCCACCACCACCGGCGAAGTCCCCTCCTTACTACTACCATTCTCTACCACCA
CCAACTCCTTATTACCCCCACCCCCACCCTCTTATCGTCAAGGCGATCGGAAAAGTTTAC
TGCTACAGATGCTATGACTGGACCTACCCAGTGAAGTCACACGCCAAGAAACACCTCAAA
GGTGTTGTCGTGGAAGTGACTTGCAAAGCTGGAGACAAGAAAATCACTGTCTATGACAAG
ACCAGAATCAATGGTAAATTCAGCGTTGCTGTTCCTGGGTTTGACTATGCCAAATATGGT
GTAGAGGCTTGCACGGCTAAGCTTCATGCACCTCCCAAGGGTTCATCGTGCAACATAGCC
ACGAGCCTACACAAGGGCGACAAGGGTGCCAAGCTCAAGGTCTACTCTAAGGACAAGTAC
GAGGTTGTGCTCAAGGCTAAGCCATTTGCTTATGCTCCAAAGAAGCCATACAAGGAATGT
GAGAAGCCGAAGCCTAAGCCTCCCGCTCCTTACTACTACACTTCTCCTCCACCGCCGTCT
CATCCTTACAAGCCACCACCGTACTACTACAAGTCTCCACCACCACCATCACATGCTTAT
GTCTATAAGTCACCTCCTCCACCATCACCTACTTATGTTTACAAGTCACCACCACCACCG
ACTTCTGCTTACGTCTACAAGTCACCTCCTCCTCCGAAATATTACTACAAGTCTCCACCA
CCACCGAAACATGTGGAGAATCCACCGTACTACTACAAATCTCCTCCACCACCAAAACAT
GTAGAACAACCACCATACTATTACAAGTCCCCACCACCACCATCTCCCACTTATGTTTAC
AAGTCTCCACCACCACCATCCCCCACATATGTTTACAAGTCACCACCTCCTCCCCCATAC
TACTACAAGTCTCCACCACCGCCAAAACATGTGGAGAACCCCCCATACTACTACAAATCT
CCACCACCACCACCACTATCTCCTCTTCCACCATACTATTACAAGTCTCCACCACCACCA
AAACACGTAGAACAACCACCATACTACTACAAGTCTCCGTCACCACCATCTCCC
>EDWA@DN15936_c0_g1_i1
ATGGCTTTTACTACCACAAGATTGACGGAAATGCCCCTCAGAACCCCACTCCCTTTCTCC
TCCTACTCCTACCCTTCTTCTCTCAACCTTCTCTTCTCGCTCCCAAAACCGTCATTTCAC
TTCTTCACCTCTTTCCCCCCTCTCCGGTCCGGAATCAACCCGAGCTCCATTTCGAACCGC
TATTCTTACCCTTGGTACCACCGCCTATCCTCCGTGCCTCTTAACTCCGGTGGCGCCAAT
TTTTCCCTCCAGGCCTTGCCTTCCCATTCCGAAAAAGTCATCCAATCGGACGGTAACGAT
GAAGCGGGTGTCGAAACTCGGTATTTCAATAAAGATAAAGGTCAAAGCGCTATAGATAGG
ATTGTTCTCAGGCTGCGAAACCTTGGGTTAGGATCAGATGACGAAGATGAAGACGACGAC
GATGGGACCGACGATTACGATTCGACGCCAGTGACTGGAGAAGAGAGGTTAGGTGATTTA
TTGCAGAGAGAGTGGATTCGACCTGACACGAGGCTGATAGAGAGAGAAAAGGAGGAAAAT
TTGCTGCCTTGGGAGCGAGAGGAGGCGGAGGCAGCGGTGGCGGAGGTGGTGAATGAGGGA
AGTTCAAAAAAGAGGAGACTCAGAGCGCCGACATTGGCTGAGCTGACGATTGAGGACGAG
GAGCTTCGGAGGTTGAGGAGGATGGGGATGTACTTAAGGGAAAGGATCAATGTGCCGAAG
GCGGGGATTACGAAGGCGGTTTTCGACAAAATTCATGATAAATGGAGGAAGGATGAGTTA
GTTAGGCTTAAGTTTCATGAATTTCTCGCCGTCGATATGAGGACTGCCCATGAGATTGTT
GAGCGCCGTACAGGAGGATTAGTTATATGGAAATCTGGAAGTGTTATGGTGGTCTATCGT
GGGAGTAACTATGAAGGTCCTTCTAAATCCCAATCGAATGATGGAGAAGGAGAAGCTCTT
TTTATTCCGGATGTTTCTTCCTCCAGCGAAAAGGAAAGTGAAACGAACTCAACTTCAACT
CTAGAAAAGTCTGATAAAGTTGTGGTGAAGGCAGAACGCAGTGAAAGCATGACTGAAGAG
GAAGTTGAGTATAATAGCTTACTAGATGGTCTTGGTCCTCGGTTTGTCGAGTGGTGGGGT
ACAGGAGTTCTTCCCGTTGATGCTGATTTACTTCCTCAAAAGGTACCTGGTTATAAAACA
CCTTTCAGGCTTCTTCCTGCTGGAATGAGACCACGGCTTACGAATGCAGAGATGACAAAT
TTACGGAAAATTGCTAAATCACTTCCTAGTCATTTTGCCCTTGGGAGGAATAGAAACCAC
CAGGGATTGGCAGCTGCAATAATTAAACTTTGGGAGAAAAGCCTTGTTGCAAAGATTGCC
GTAAAACGAGGTATTCAGAATACGAATAACAAGCTTATGGCTGAGGAGCTAAAGAACTTA
ACTGGAGGTGTCCTGCTGCTTAGAAACAGGTATTTTATTGTCATATACCGCGGAAAAGAT
TTCCTTCCACCAAGTGTTGCTGCTGCTCTGGCAGAAAGACAAGATTTGACAAAACAGATT
CAAGATGCTGAGGAGAAGCTGCGGGTCAGAGCAGTTGAGCCAGCTCAATCAGGGGAAGAT
AAAGGACAGGCACCGGCAGGTACTTTGGCTGAGTTTTATGAAGCTCAATCTCGCTGGGGA
AGAGATATATCTTCTGAAGAACGCGAAAAGATGATTGAAGAAGCTTCAAAAGCTAAGCAT
GCTAGACTTGTAAAACGCGTCGAACATAAATTAGCTGTTGCCCAAGCTAAAAAGCTTAGA
GCAGAGAAACTGTTATCTAAAATAGAAGCCTCGATGATCCCTGCTGCTCCCGATTATGAC
CAAGAAACAATCACGGATGAGGAACGGGTTATGTTTCGCCGAGTTGGTTTGAGAATGAAA
CCATACTTGCCTCTTGGTATCCGTGGTGTTTTTGATGGTGTAATTGAAAATATGCATCTG
CATTGGAAGCATCGAGAACTTGTGAAGCTAATATCCAAACAAAAGACCCTTGCATTTGTC
GAAGATACTGCAAGGTTATTGGAGTATGAAAGTGGTGGGATACTGGTGGCAATAGAAAGG
GTCCCCAAAGGATATTCTCTCATTTACTATCGTGGAAAAAATTACCGTCGGCCCATTAGC
ATAAGGCCAAGAAACCTTCTAACAAAGGCTAAGGCGTTGAAGCGCTCAGTTGCAATGCAA
CGCCATGAGGCTCTGAGTCAGCATATTTCTGGATTGGAGAAAACCATAGAGCAAATGAAA
AAGGAAATTGGTGCTTCTGAAGATGTTGAGGACGATAACGACAGGGGCTCTGGCAAGAAC
AACCAGTTTGATCCTGTCTCAGAACTCTCCCAAAGTGAGGACGAAGCTTCAGATATAGCA
TCCGACGACGATGATGATGAATACAAAAATGAGCTTGATGACTATGAAGATGATAGTGAG
TTTGTTGACGATGAAGATGAGGCCACCGACGATTGGGAAGATGAAGATGACGAAGATGAG
GCCGACAACGACTGGGAAGATGATGAATCTTCAGAAACAAACTTCAAAAAATCTGATTCA
CACAAACGGCGTTGA
>EDWA@DN15937_c1_g1_i1
GTTTCTGCACAGACTCACCGGGAGGAAATAATCCAGGACCTCTATAAAACGATTGAGAAT
CCTCAAAAGGGTATAGTTCATGGTGGTATGATTAGGGAATTGCTCATTGCTTTCAACAAG
TCAACCAAGCTAAAACCTGAAAGGATTATTTTCTACAGAGATGGTGTGAGTGAAGGCCAA
TTCAGTCAAGTTTTATTACATGAAATGGATGCAATCCGAAAGGCTTGTGCCTCAATTCAG
GAAGGATATTTGCCACCGGTTACATTAGTTGTGGTGCAGAAGCGGCATCATACTCGCCTA
TTTCCTACTGACCGCGATAAAACTGTTAAGAGTGGCAATGTCTTACCAGGTACTGTTGTG
GATAAAAAAAATTGTCATCCCACTGAGTTTGATTTTTATCTTAATAGCCATGCTGCGGTC
GAGGGAACCAGTAAGCCCACCCATTACCATGTCCTGTTTGATGAAAACGGGTTCAGCGCA
GACAATTTGCAAACGCTCACCAACAGTTTATGTTATACGTATGCAAGGTGTACTAAATCG
GTTTCGATAGTGCCTCCGGCTTATTATGCCCGCCTAGTTGCTCTTAGGGCACGATATTAT
GCAAAGGACAACGGTGTCGATGTTCGTACCCTGGCCGACATTAAAGACAATGTGAAGGAA
GTAATGTTCTACTGCTGA
>EDWA@DN15938_c0_g1_i2
ATGTTGGACGGTATCTTAGGCCGTGGTTTTTCCGCAAAATGTAAATCATTGATTAAAGTG
ATAAAGAGTCGGATTGATGTGATAAGGAGGAAAAGGAGTGCGACGCTTAAGTTTTTGAAG
AAAGATATCGCTGATCTGCTCGCTAATGGCCTTGATATTAATGCTTACGGCAGGGTGGAA
AGATATATAGCTGAATTGCTCCTTTCGTCTTGCTACGATTTTATCGAGAAATGCTGTGAT
TTCGTTTCGAAGAATGTTTCAGTCATGCAAAAGCTGAGTGATTTCCCAGAAGATTGCAGG
GAGGCTGTCTCATCTCTAATGTTTGCGGCTGCTAGATTTTCTGATTTGCCAGAGTTGCGT
GATCTTAGGCAAATA
>EDWA@DN15939_c0_g1_i1
ATGGTAGTGATGATGATGCAGCAGCTGCAGCAGGCGACACCGCCGAATCCTCCACCGCCT
ACTTCCGACGCTTCACTTAGATCACCTACACCAACTCCCACGCAATCCCCTCTACCTCTC
CCTCTCCGCCCACGTCAGCCCCTCGAGCATGTCGCTGTTCCAATCTCCACCGCGCATCCT
TCCGGCGAGACTCTAGTAACCATGGGGACCACCCTACTTCCACTCGCCAGGGTTAGGCTA
TCAGATATTTCTCCCTATGATGGTGCCCCTTCTGCTTCCTATGTGAGGGCCGTAGACACT
TTTTCGGGTTCTTTGATGCGGCATAATGCGGCGGTGATTGAGTTTGGGAATGAGGATGCC
GCATTGATGCGTTGCGCGCTGGAATCCTCGCGGTTGTACTTTAGGGGTAGGGTAAATACT
GTTGGAAAAGGAAGCCGTGGGGTTTATATGTATAGAGCTGGAAGGGCTTTGGAAGATTGG
GACTCGTCTCCACCATGCATGGCTGATATATTTAGGTGCATGGGGAAGGCAGCTCGTGTT
GCTTTATGTGCAATAGCAAGACACCTGCGTTTACAAAGCGACGTGTTCAATCATTTACTT
GATGATACTCCATTACCTGCTAATGAGGTGTCTTCATCAATGGTTGTTGCAACCTACTCT
CACATGTCTTTGCAAACTGGAAAGGGGGCTCTTGGAGGAGGGAAGCCGGGAAAAACTGCT
GAAGTTGAGAAGGGGCTATTGACATTGATTTCTTCAGATGGTCCTGGTCTACAGGTTTGT
GACCCCAATGGTCGTTGGTACCTAGCAGATGCTGGATTAGCTCCTGGGGATATGTTGCTT
ATTACTGGCAAGGCACTTAGCCATGCCACTGCCGGTCTTCGTCCTGCTGCCTCCTATAGA
GCTGCTCCTGAGTACCTATCCGGGATTGATAATGGTGGCAGGACATCACTTGCATTTAGG
CTCATGCCACAAGGCAATGCTATATTGGATTGCTCTCCGGTTGCAGCTGCTGGTCATGCA
ATTCCACAGAACTATGTACCAATATCCGTTAGCCAGTTTATGGATGAACTCTCTGCTGAA
GAAGATGTAGTGTGCAACCGTTCTGATAATACTTGTGGAGCTCGAAACAATTTGAATAAG
CAGCCTTCATTAAGAAGTGTTCTCTCAGACCCCTTGTCTGGTGCGTTCCTTGAAGATGCT
ATGGTTGTTTCTTGTGGACATTCATTTGGTGGTCTCATGCTGAGGAGGGTCCTTGATATG
TCAAGATGTACGCTTTGCAGTGCAGACATCGACTCTGGATCATTGATCCCTAATATTGCT
TTAAGAGCTGCTGCTGCAGCTGTGAAGCAAGAGGATAATCGAAGGCTATTCTATAATGCA
GCTCTCCGTAAACGACGAAAGGAAATGGGTGACCAAATTGATTTATCAAAGAGATCAAGC
AGGGAGAATGGAGAACTTGGTGCTGATGATGGGTTGATTAGGGGTGTGCAATATCCATTT
TCGGTGAACGAGAAGGTGTTAATTAAGGGAAACAGGAGAACACCAGAAAAGTTTGTTGGA
AAGGAAGCCATTATTACATCCCAATGTCTCAATGGCTGGTATTTGCTTAAGATCATTGGA
AGTGGCGAGAATGTTCGTCTACAGTATCGGTCTCTTTGTAAGATCACAAACCCTCAATCC
ACCATTGAAGAAGATAGATGCCCTTCGCAACCGATTCAGAACAGTAGCTCATAG
>EDWA@DN15939_c0_g1_i6
ATGGTAGTGATGATGATGCAGCAGCTGCAGCAGGCGACACCGCCGAATCCTCCACCGCCT
ACTTCCGACGCTTCACTTAGATCACCTACACCAACTCCCACGCAATCCCCTCTACCTCTC
CCTCTCCGCCCACGTCAGCCCCTCGAGCATGTCGCTGTTCCAATCTCCACCGCGCATCCT
TCCGGCGAGACTCTAGTAACCATGGGGACCACCCTACTTCCACTCGCCAGGGTTAGGCTA
TCAGATATTTCTCCCTATGATGGTGCCCCTTCTGCTTCCTATGTGAGGGCCGTAGACACT
TTTTCGGGTTCTTTGATGCGGCATAATGCGGCGGTGATTGAGTTTGGGAATGAGGATGCC
GCATTGATGCGTTGCGCGCTGGAATCCTCGCGGTTGTACTTTAGGGGTAGGGTAAATACT
GTTGGAAAAGGAAGCCGTGGGGTTTATATGTATAGAGCTGGAAGGGCTTTGGAAGATTGG
GACTCGTCTCCACCATGCATGGCTGATATATTTAGGTGCATGGGGAAGGCAGCTCGTGTT
GCTTTATGTGCAATAGCAAGACACCTGCGTTTACAAAGCGACGTGTTCAATCATTTACTT
GATGATACTCCATTACCTGCTAATGAGGTGTCTTCATCAATGGTTGTTGCAACCTACTCT
CACATGTCTTTGCAAAATGGAAAGGGGGTTTTTGGAGGAGGGAAGCCGGGAACAACCGCT
GAAGTTGAGAAGGGGTTATTGACATTGATTTCTTCAGATGGTCCTGGTCTACAGGTTTGT
GACCCCAATGGTCGTTGGTACCTAGCAGATGCTGGATTAGCTCCTGGGGATATGTTGCTT
ATTACTGGCAAGGCACTTAGCCATGCCACTGCCGGTCTTCGTCCTGCTGCCTCCTATAGA
GCTGCTCCTGAGTACCTATCCGGGATTGATAATGGTGGCAGGACATCACTTGCATTTAGG
CTCATGCCACAAGGCAATGCTATATTGGACTGCTCTCCAGTTGCTGCTGCTGGTCATGTA
ATTCCACAGAGCTATGTACCAATATCTGTTAGCCAGTTTATGGATGAACTCTCTGCTGAA
GAAGATGTAGTGTGCAACCGTTCTGATAATACTTGTGGAGCTCGAAACAATTTGAATAAG
CAGCCTTCATTAAGAAGTGTTCTCTCAGACCCCTTGTCTGGTGCGTTCCTTGAAGATGCT
ATGGTTGTTTCTTGTGGACATTCATTTGGTGGTCTCATGCTGAGGAGGGTTCTTGATATG
TCGAGATGTACACTTTGCAGTGCAGCCATCGACTCTGGATCATTGATCCCTAATATTGCT
TTAAGAGCTGCTGCTGCAGCTGTGAAGCAAGAGGATAATCGAAGGCTATTCTATAATGCA
GCTCTCCGTAAACGACGGAAAGAGATGGGTGACCAAATGGATTTATCCAAGAGATCAAGC
AGGGAAAATGGAGAGGTTGGTGCGGATGATGGGTTGCATAGGGTTTTGCAATTTCCATTT
TCGGTGAACGAGAAGGTGTTAATTAAGGGAAACAGACGGACACCAGAAAAGTTTGTTGGA
AAAGAAGCAATTATTACATCCCAGTGTCTCAATGGCTGGTATTTGCTTAAGATCATTGGA
AGCGATGAGAATGTTCGTCTACAATATCGATCTCTTTGTAAGATCATCAACCCTCAACCC
ACCATCGAAGAAGATAGATGTCCTTCGCAACCGATTCAGAACAGTAGCTCATAG
>EDWA@DN15939_c1_g1_i1
ATGTGCGATAACATAAAAACAGCCTATCTATGTGCCACAAATGACATCTCATTTCCTTCA
AAAGTTCTTAGCAGACCTCTTGGCATGTCAAATTTATATCTTAACTCCTTTAATGTTTAT
ATGAGTTTGCAGATTGCCCGACTAGAATTTGACACCATTTTTGGCAATAAAAGAAGAAAA
AAGGAATTTAACCCCACTTTAACTATTGCCTTTGAAAGGTGGTTCTGGTTATTCCAAATG
CTTTTAGAGTGGAACTCTCCAAATGTAAATCCATGCAGCCTGAAAAAAAGTAACATATCT
AGTTTTCTTAATTGCAATATTCTGCTTACCATATCAAGGACCCTCCTCAGC
>EDWA@DN1593_c0_g1_i1
GGGAGGGTTTTTTTTTGGTATATTAGCCTAAAAGAAACGATCGTAAAATCCAGACATTCT
ACCCGAGCGAACTGGGTGCTATTTTTTGATTTTAGGGACTTGCTATTGCTAAAGCTTAAT
CCTCAATTTCTTCCATCGAATATTTTCTGTGACGCCCAAATTTATCACAAGATGCCGAAG
AAGATGGGTGTAAACAGCAAAGCCGAGGCGGCGCGTGAGCGCAAGAGCGCCGTCGAATCC
GAACGGAAAGAGCGCGAAGCCCGGGAGAAAGAAGAGAAGTACTGGCGCGAAGCCGAGGGT
TCTAAATCTAAGGCGGCCAAGAAACGCGAGGAAGAAGCCGAGAAACGGGCTGAAGCCGCC
GCTCGCCGGGCTGAGGCTCGCCGTCAAGCCGAGATGGAGGAGAAAGAGATCGACAAAGCG
TTGAAGAAACCGGATAAGAAGGCGAATCGTGTGTCAATTCCGGTGCCGAAGGTGACGGAA
GCGGAGCTACAGAAGAGGAGGGAAGAGCAGCAGGCCGAGATGGCGAAGAAAGCGGAGGAG
GCGAAGAAGAAGCATAGTAGGACTGCGGCGGAAGAAGAGTATGAGAGGATGGTGTTAGTG
ACAAACACGAACAGGGATGATTCGTTGATTGAAGCAAGCAGTGTGGAGGAGGCGATAGCG
CAGATGTCTGTGGCGGAAAACCTTCCCCCGGATCGCCATCCCGAGAGGCGGCTTAAGGGT
TCCTTCAAGGCATTTGAAGAAGCTGAGCTTCCCAGGCTTAAAGAAGAGAAGCCGGGTCTT
ACTCACACTCAATACAAGGATATGATATGGAAACTATGGAAGAAATCTCCTGATAATCCT
CTAAACCAGGTTGTTGAGTGA
>EDWA@DN1593_c0_g1_i2
GGGAGGGTTTTTTTTTGGTATATTAGCCTAAAAGAAACGATCGTAAAATCCAGACATTCT
ACCCGAGCGAACTGGGTGCTATTTTTTGATTTTAGGGACTTGCTATTGCTAAAGCTTAAT
CCTCAATTTCTTCCATCGAATATTTTCTGTGACGCCCAAATTTATCACAAGATGCCGAAG
AAGATGGGTGTAAACAGCAAAGCCGAGGCGGCGCGTGAGCGCAAGAGCGCCGTCGAATCC
GAACGGAAAGAGCGCGAAGCCCGGGAGAAAGAAGAGAAGTACTGGCGCGAAGCCGAGGGT
TCTAAATCTAAGGCGGCCAAGAAACGCGAGGAAGAAGCCGAGAAACGGGCTGAAGCCGCC
GCTCGCCGGGCTGAGGCTCGCCGTCAAGCCGAGATGGAGGAGAAAGAGATCGACAAAGCG
TTGAAGAAACCGGATAAGAAGGCGAATCGTGTGTCAATTCCGGTGCCGAAGGTGACGGAA
GCGGAGCTACAGAAGAGGAGGGAAGAGCAGCAGGCCGAGATGGCGAAGAAAGCGGAGGAG
GCGAAGAAGAAGCATAGTAGGACTGCGGCGGAAGAAGAGTATGAGAGGATGGTGTTAGTG
ACAAACACAAATAGGGATGATTCTTTGATTGAAGCAAGGAGCGTGGAGGAAGCGATTGCG
CAGATGTCTGTGGCGGACAACCTTCCCCCGGATCGCCATCCTGAGAGGCGGCTTAAGGCT
TCCTTCAAGGCATTTGAAGAAGCTGAGCTTCCCAGGCTTAAAGAAGAGAAGCCGGGTCTT
ACTCACACTCAATACAAGGATATGATATGGAAACTATGGAAGAAATCTCCTGATAATCCT
CTAAACCAGGTTGCTGAGTGA
>EDWA@DN15940_c0_g1_i3
ATGGATGAAACCGGTGGTGAATGTGTTTATCGTGATAAGTGGTACGAAGTAGAGTGTGCA
GAAAATGTGCTTGTCGATATACTCTCGAGGCTTCCGATTAAGTCCATTTTAGTATGCAAA
TCTGTTTGCAAGCATTGGCGTCGGTTGATAAGTAGTCAAGTTTTCATCGATCTGCAGCTA
CTCTGGTCTCGGAAAAACTCAGTTTACATAGTTTATCCGTTCATGGATGTGATGATGGAG
TTATTTTTTGTGAAGAAAAGTGGCGAAATCGCTAAAAGGATGAACTTCCCGTATTGTGAC
AACTTTTCTCCGATTACGATCATTTGTTCCTTTGATGGTTTACTCTGTTGTATCAACTAT
CCGTGGAAAGTGGACTCAGGCAGGATAGTTGATGATGAAACCGATCTGGAAATCCGTATC
TGCAACCCTATTACAAGAAAGGCTCTATTAATTCCAAGAGGTAGCCCATCCAAAGAAAAG
CCTTCTGTCGGGGTTGCTTTTGGTCCAAAAATCAATGACTACAAGATATTTCGATTTTTC
TTTCCCAAGCGTATACCCCTAGCTAAACATCAATCCCGTGTTAACCGTCTACAATGTGAG
GTATATTCATCGATCTCCGGATACTGGAGTGTCATAGGTCGTGTACCATACTGTCCGATG
CGTTCTAGCCATAGTCCCCTGGGGTCCAACCATGTTTTCGTCAATGGAAAGATACATTGG
TTTATTGCTTCGGATGAAGATCCGATGATTCCGGGTTTGATCCTTACGGTTGACATAGAG
GAAACCTTTGGAACTATTGACCTTCCGGCAGATGTCACAGAACATTCATACTTGGTTGAT
CTCAAAGGCTGTTTATCCCTAGTTGCTGTATATGATGAGGATGAGATCATGAATATATGG
ACTCTCGAAGACAAGAACGAGCCTAAATGGGAACTGAAATGCAGTGATAACATCCCCTTC
TCGAATGATGAATGTGTCGAATTTGTAGTCGCAAGGGAGAATGACATTTTTCTTATAACT
TCAAACCATTATTATATCTTTCATTCGGACCACAGGGTTTGGAGGGAGCTTGAGTTATCA
AACATTTTCGAAACGCATTCCCCTGTTGCTTTCACCTACACCGAAAGCCTTCTTTCTTGT
GGTGGACGGATCGATCCTATGATGGAATACACATCCGAAAGAGACCGAGGATGGAGATTT
TGA
>EDWA@DN15941_c0_g1_i4
TCGTTTTTTATTTCGAATAATAAAAAATATTTACCCTTCTGTTTCAACCTCAGCGGCGGC
TGGAGCGTGTTTCCGACGATCCCAACGGTGAAGGACTTCATCCCGGTGAGGAGAACGGCA
TATCTCGGCCGCGGCTCGATCAAACGGTGGACGGCGGCTAGCCAAGGTTCCGAAAGGTCA
GGACTTTCGTCTCCCGTTCACGATTTTCTGACCATCTACGGTGAGATCCACTCGGATCGG
GTGGAAGAGGAGCGCTTGGGGATCTCGTTGGCGGTCTTGCATGGCCGAAAAGTCCATCGG
AGTAACGCCGGCGACAGCCTGAACGCTCGACGGCATGGGCTTGAAAAAAAAAAAAAAAAC
AAAGGGTAA
>EDWA@DN15942_c0_g1_i1
TCGTCGTCGTCGTCGTTGTCATCGTCGTCGCCGTGGATTCATTTGCGTTCGGTTCTTTTC
GTTGTTACTTCTTCTTCACCGGCTTCTTGTTCTTCCACTGAAAGTGCTCGACTCAAGTCA
CCTTGGTCTCGCCGGAGAAAGAAACACGCCCTTTCACCTCACCAGTGGAGAAGTTTGTTT
ACCCCTGACGGTAGACTCCGGGATGGCGGGGTCAATTTCTTGAAAAGAGTTCGCAGTAGA
GGTGTTGATCCAAGTATCAGGGCTGAGGTCTGGCCGTTTCTCCTTGGAGTCTATGACTTA
AACAGTTCCAAAGAACAAAGAGACGCTGTTAGAACTCGGAAAAGG
>EDWA@DN15944_c0_g1_i1
ATGGATTCGGATTCCAGCATCCGAACTTATCCCGACATAGGCAAGCTTGCGTTCGGGAAA
AAAGGGAGATTAATAGTATCCATCTTCATGTACACCGAGCTCTACTTAGTTGCCACGGGA
TTCTTGATTCTAGAAGGGGATAATCTCCACAACTTGTTCCCAAACATGGAGTTTCAAGTT
GCAGGGCTAACGATTGGTGGGAAACCAGGGTTTATTGTGATTGTAAGCCTCGTGATTTTG
CCTACGGTTTGGTTAGATAACTTGAGCCTCCTCTCGTATGTGTCAGCCAGTGGGGTTTTA
GCTTCCGGAATCATACTCGTTTCCATTATATGGAGTGGTGCGTTTGATGGGATTGGGTTT
CAACAAAAGGGAACATTTGTGAATTGGGACGGCATGCTGACTGCTATCAGTTTATATGCT
TTCTGTTACTGTGCACATCCAGTTTTCCCTACCCTCTACACTTCAATGAAGAAAAAGCAT
CAATTCTCCAATGTTCTGGTTGTATGCTTCATATTGTGTACAATCACTTATGCATCGATG
GCGATCTTCGGCTACTTAATGTTCGGATCAAACCTTCTATCACAGGTAACGTTGAATCTT
CCAACAAACAAGCTCAGCTCCAAGGTGGCTATCTACACCACCCTGGTGAACCCCATAGCC
AAATATGCATTGATGGTCACCCCGATCACCAACGCCATTAAAACCCGGTTTCCGTGCCAT
TACAGCCAGCGATTTCTCGGCATCTTCATCGGAACCAACTTGTTGATCAGCACCGCCTTG
GTGGCTCTGGCCATTCCGTTCTTCGGTTCACTCATGTCCCTGGTTGGAGCCTTTTTAAGT
ATCACTGCATCTATAATACTTCCATGCCTGTGCTACTTGAAGATTTCTGGTATTTATAGG
AGATTCAATGGCGAAATGGTTGGTATTTGCCTTGTAGTTATAGTGGGCGTTTGTCTGGTT
GTTTTTGGTACTTACACATCTGTTCTAGACATCATAGCCAATTTATAA
>EDWA@DN15944_c0_g3_i2
GGATTTTCAGCCGAAAATTGTAATAACTTGAGGAGAGGTCAGCAGTTGTTAAACAAGAAG
GGTGGAGCTGTGCAAGGAAAATATAGATCTCTGCTTCAATCATCTGCGGGGGATTCAAAT
GTAAATAGCCAGGGTGATCTTGCAAAGTCAACTGCTGCATCAAATGAAGATGGAAAGAAC
GCATGTTATCTCGGTAAATGTGTTCTTAAGAAAGATTGTGAAGGATCCACGTCCCCCTCT
TCTTTTGTTAAAAATTCTAATGGTAGTTGCCCAGATAACCAAAAAGTTCTATCAAAGGAT
AATCCACATACAGTTCACAAAATCAAATGGGGCGATTTAGAAGACAATGTGCTGGTAGCA
CACCATGTAAACAATGTTGGAGCTGAAATCAAGTTCGGTGATATTGGAGATGATGATGTG
CCAGGTTGTTTGAAGAATGAGACCACTAGTAATTCAATTTCATGTTCTAACCTCCAAGAA
AACACAGTGGAAGCATCCATGGATGAAGACAGTCATTCTTGTGAGGTATCTCAATTGACT
CCTAATGATGACATAGTGGAAGAATCATGTAAAGAGATAAATGGAATTTCTTCAGAAGTT
GTGGAACCAGAGATTGAAAATGAAAATATAATTTCTGCGGATGATGGTTACGAGGAAATA
CATGCTGTGCACATCAAAACAATAGAGAATAATCAAGTAGATTGTATCTTTCTATCTCCT
CAAGCCTCTGGAACAGAGTTTACACCTAATGTGCCTGATGTCTCGTTGGAGGTTGGCAAG
CCAAAAACATCTGAAGAACCTATTGTAGATAGTGATTCAAGCATCGAGATGGTTTCGCCG
GCTGCATTGTCACTTCCCCCTGAGAACAGTGAACATGAAACTTTGAGAGAACCAGTTACA
GATTGTATAGAAGATGGTAGAAAACCTAATCTGTCAAAAGCTCAACTTATAACTGCTCTA
GGAGAAGGTGATGCAGGAGAAAGCAAAGAAAGGTTTAGGGAACGGCTTTGGTGTTTC
>EDWA@DN15945_c0_g2_i1
ATGGGCGGTTCTAAAGCTGTAGAGAAAGAAACTAAGCTCTCGACTAAAAAGTTGGCCATT
CATAATAATGCCTCAAAAAGACAAAGACGCATAATTTTTTTGATGAAGAGCCTGACCCAC
ATACACATCAGTGCAAACCTATTTGAATCTGGCAGCCCAAGCTGCACAGACATTAGAAGC
ACAAAAGATTGTGGTAGCACATTGATGGGGCAGTGTAGGTCCATCATCATGGGAATGGAA
TTCCAAATTCCCTGTCTAAACAGTTTTCTAATTGACAACCAAGTATTGCGGACAACATCA
AATCATAAACGAACTGCCCAGCCCACAGCAGCACAATCATTTGTAGCCTAA
>EDWA@DN1594_c0_g1_i1
GACATTCCAATGTTGGTGTGTGGGGATTTTAATTCAGTTCCTGGAAGTGCTCCCCATTCA
CTTCTTGCTATGGGAAAGGTAGATTCACTGCATCCGGATTTAGTGGTTGATCCTCTTGCA
ATTTTGCGTCCTCACAGCAAGCTGACTCATCAGTTGCCACTGGTTAGTGCTTACTCGGCT
TTTCTAAGACGGGTTGGTCTTGGTTTGGAACAACAGAGAAGAAGGATGGACCCAACAACT
AATGAACCTTTATTTACAAATTGCACAAGAGATTTTACCGGCACCCTAGATTACATATTT
TACACTGCGGACTCCTTAACAGTGGAGTCGTTATTGGAACTCCTGGATGAGGATAGCTTG
AGAAAAGACACAGCCCTTCCTTCTCCAGAGTGGTCCTCTGATCATATAGCTTTGTTAGCT
GAATTTCGGTGTGTGCCCAGGCCTAGACGCTGA
>EDWA@DN15950_c0_g1_i1
ACTGCTAGAGGTAATCTACAGAAGCTCCTACCAAAAGAGATTAGGATTGTGAAGTATCTT
CTTACGATTGAGGATCCTGAGGAGCGACTGTGTGCCTTAAATGATGCATTTACACCCGGA
GAAGAACTTGAAGGGATTGACGTGGACAACCTTTACACGACCCCGGAGAAGCTCCATACC
ATGATGAGAGCTGTGGTGGATGCTTATAATTTAAGCCAAGAAGGCACTCTCTTAAGGGAA
GCTAGAGATTTGATGAATCCAAAGATAATCCAAAAGCTGGAGGAGTTGATAAAGATCGTG
GAGAAAAACTTCATGTGA
>EDWA@DN15954_c0_g1_i1
CCGAACTCTCGCTTTTCTACTCAAACTCAGAAAACTCTTCTTCCCCAACACGAACAACCG
GAATCGGCTCTTTTATACTCGGCGTCGGTCCCCCGCCACGAACACCCACCCAAAATGAAG
GCCAGCCGGAGATCATCGGCCAAAAAGGTTCAATCTCTTAATCCAACGAAAACCATTTCA
GTAGAGGAAGATCCCACCAAAGCTTCCGATGCATTACCGCTTCCGTTGCATCTAACAAAT
ACTGTCTTCTTCACGCTATTCTTCTATGTGGTTTATTTTCTTCTTTCCCGTTGGCGTGAA
AAGATTCGTACTTCCACACCTCTCAGCGTCCTCACCTTTTCCGACATCGTGGCCATCCTA
GTTTTCGTCGCTTCCTTTATTTACCTTCTGGGTTTCTTTGGGATTGACTTTGTTCAGTCT
CTGCTTCTCCGACCTTCGACCGACGTTTGGGACTCAGAGGACGGTGATGAGGAAACTGAA
GTTTTGCTTCCTAAGGAAGATGCCCGTGAACTCCCTTGCGGCCAAGCTCTTGATTGCTCA
CTTCCCCCTCTACCTCCTCCGGCACCGATTGTAACTGCCCAGAAGGTGTTCGCTCAAAAG
CCTGTAACAATTACAACTGAGGAAGACGAAGAAATAATTAAGTCCATAGTGGCCGGAACA
ACCCCTTCGTATTCCTTGGAGTCGAAATTAGGTGACTGCAAGAGAGCGGCTGCGATCAGG
CGTGAGGCGTTGCAGAGATTGACGGGGATGTCATTATCAGGATTGCCTTTGGATGGGTTC
GATTACGACTCGATTTTAGGGCAGTGTTGTGAGATGCCAGTTGAGTACCCC
>EDWA@DN15955_c0_g1_i5
ATGGCTGCCGCTGGCGGTGGTGGCGGTGGCGGTGGTGCAAAACCCGATGATCCCCAGCCT
TTCCCCGTCAAAGACCAGCTCCCCGGAGTTGATTTCTGCATCTCCACTTCACCTCCCTGG
CCTGAAGCAGTGCTTCATGGGTTTCAGCATTACCTGGTTATGCTTGGGACTACTGTGATA
ATATCATCTACGATTGTCCCTTTAATGGGCGGCGGCAATGTAAGAAAACAGGGGTTTTAT
CTTAGCAATTTCTTGGAGCTAAGCGTTTTTTATTTTTTGCTTCGTTTCTCTAAAAAACAG
GCGGAGAAAGCTGAGGTTATAAACACTCTTCTCTTTGTTTCTGGCATAAACACGCTGATG
CAAACATTCCTTGGAACCCGGTTGCCGGTGGTTATCGGCGGCTGTAATGCTTTCATTATC
CCCACAATTTCGATTGCGTTATCGAGAAGTGAAAGCAGCGTACTCATTGATTCTCGCGAG
ATATTTAAAGAAACAATGAGAGATGTTCAAGGATCCCTCATTGTTGCATCTTTTTTTACC
ATGGTTATCGGTTTCTTCGGCTTTTGGAGAGTTTTTGCAAGGTTTTTAAGCCCACTTGCA
GCTGTTCCTCTTGTGATTCTCACAGGACTTGGGCTCTATGCAAATGGTTTCCCTCATTTG
GCCAGATGCGTCGAAGTTGGACTCCCGGCATTGATAGCAGTGATTTTCTTATCTCAGTAT
GCTTCCCAGTTAGTCAAATCCAAGAGAGCGATGCTTGATCGTTTTGCAATCCTTTTCTCC
ATTGCGATTATATGGATTTATGCGGAACTTTTGACAGCAACTGGTGTTTATGATAATAGT
GCTCCAAAAACTCAGTTCAGCTGCCGTACTGATCGATCCGGACTCATCGGTGCTGCATCT
TGGATAAGGATTCCATATCCATTTCAATGGGGAAGACCGAGTTTCAATGCCGGTCATGCT
GTTGCCGCCATAGCTGCCACTTTTGTTTCTATCATTGAGTCTAGTGGTACATTTATTGCG
GCATCAAGATATGCGAGTGCCACTCCTATGCCGCCTTCTGTGCATAGCCGTGGGGTTGGT
TGGCTGGGAGTAGGCCTTTTGCTCAATGGTTTATTTGGTACAGGAACTGGCTCCACTGCT
TCAGTTGAAAACGCTGGCCTTTTGGGATTAACAAGAGTAGGAAGTCGGAGAGTCGTTCAG
CTATCGGCATTATTCATGCTTTTCTTTTCTGTATTCGGGAAATTCGGGGCAGTTTTGGCA
TCAGTACCATTGCCAATTGTTGCTGCTCTGTACTGCATCCTGTATGCATATGTTGCTTCA
GCCGGACTCGGTCTTCTTCAGTTTTGCAATCTAAATAGCTTCCGAACCAAGTTCCTACTG
GGATTTTCTCTCTTCTTGGGCCTCTCAATACCTCGGTATTTCAACGACTATCTACTAGTT
TCCGGTCATGGTCCGGTTCACACTCATACATGGTTCGACAATGTGATGCAAGTAATGTTT
TCATCACCAGCAACGGTGGCCGTCATTGTGGCTTTCTTCTTGGACTGCACACTTAGTTAC
TGGGACACACCGGTCGGGCGAGATAGCGGCAGCCAATGGTGGGAGAAGTTCAGGAACTTC
AATACCGATACGAGGACCGAAAACTTTTATGCCCTGCCTGCAAATCTCAGTAGGTTCTTC
CCTTCCTTCTAA
>EDWA@DN15956_c0_g1_i1
ATGAAGAAGCTGTTTTTCTTCAAATCCTCCTCTAGCAGTGGTAACGGCAATTCCGTTGTT
CCTTCACCACCAGCAGACAAGCAAGCTTTCTGGGAAAACACATTGGAAAGCGGGTTCAAT
GATCAACTTGGTGACAAGGCTGAATACAGTTTTCTCAGTCCTAGACGTTTCTTTGGAAAA
TCTCGAAAGCAAATACCCGGCAGTCGTAGCTTTAGTAACAGCCCAGCAGGTCTTCGAAGG
AGTCGTTCTTTATCATCAGCAGCATTTCTTGTTGATGGTCTGGGACAGGAACATTTTCCT
TCCTCAAATGATCAAAATATGTCTCCTAATATTACTTCAAATCAACAGTATGATCAATCA
TCTTGGCAAAGAACTCTTACTCCCGAGAAAAAATCTAAGGCTAAACAATGTGAAGCAGCA
GCTAATGGTTTTGAGAGGCACTGTCCTAGTTCTTCAAGGATACGCCATGATTCATCGGGA
AGCTCTTCCTCTTGCTCTAGCAATGTGTCAAGTAAAGTTGTGGACCGCTATATTGATGGA
GAACAGCTGCAGGAAAGCAGTAAGTCCAAGAACAGTTCTAAAATAAATAATATTGGAAAT
GGTGGTGGGAGGCTTCCTCCACAAGTTCACTATACAGCTCCTCCATCTCCAACAGAGAGT
GTCAAAGAGAAAAACAAGTTTAATTCATTTAGGGAAGCTAAAGGCATGCATCTGCAGTTC
TTGTCTAGCGACTGGGCGGAAAATGGATTCGGGCATGAATCACCTCGGAGGATTGCAAAG
AATGTGATTGAGAGGCTTTCACAGACTCATATCCCGAGATCAAGTTCAAAGGAATTCAAC
CTTCATATTCCGATCACCACTGAAGATGTATATGGTGGATACTTGAATAGATGCCCGGGG
TCCAAATTGGATATGTTGGCCCAAAATGGTTGTGCAACGGACGAGCCTTATGACAACGAT
ATTGGATATCACGAGGATATCTCTGGCTTGGAGAAGCAACATTGTTTCTTCGGGGGGAGT
TCTAATGGTTTGAACTCTTCCAAAACAGAAGAGGATACAGATTTGGAGTTACAAAGAAGA
TCTAAAGAAGCTGGGGAGAGACTTTTGCTTCTTTCTGAAGCTCTTGAGCAGGAAAGCTTC
CTTCGTAACATTGGGTTTAATGTTTCGTCTCTCGTTGAGACCATTAGAAGCCTTTCAGAG
GACAAAATAAACCTTGCACTTGAGGTTTCAGAACTTCTACAGTCTAGAATTGCAGAGAGA
GATCGCACTAGGAAAGAAATGAGAATGGCAAGGGCAGAAATGGAGTCACAGACAAAAAAA
CTAGAGATGGAAAAACAGGAGATACAGTTGGGATTGGAAAAGGAGTTAGATAGAAGGTCA
AGCGATTGGTCGTCTAAGCTTGAGAAGTATAGGTTAGAAGAGCAAAGGCTTCGTGAACGA
GTTAGAGAGCTTGCGGAGCAAAATGTTTCTCTTCAGAGAGAGGTCTCTTCCTTGAATGAA
AAGGAAACAGAAAACAGAAGCATGATAACATATTCCACAGAACAACTTAAAGAGTCGACT
AGAAGGGCCGAAACATTGAATGATGAGAATGAAGATCTAAGGCAAAATCTCTCCCAATTG
CAAGAGAAGCATCAAGCAGCAATAGAAGATTCTGATTGCATTAGAAGAAATTTTGAAGAG
AAGGATAAGGAGTGCAAGGAGTTGCAGAAGTCCATTGCCAGATTATTTCGAACCTGCAGT
GAGCAAGAGAAAACAATTGAAGGGTTGCGAGAAGGTTATAGTCAGGAGATGGAGAAGAAG
TATTCCATGGAAAAGAATGAAAATCGGGTGAAAAATTTGCAAATGGAGCAAATGAGGCTG
ACTGGAGTAGAATTGGCCTTAAGAAGGGAGGTGGAGTCCTGTAGGCATGAAGTTGATTCT
CTTCGACACGAGAATATCCTTTTACTGAACCGCTTAAAAGGTAATCGAAAAGACGTTGGA
GCCGTAACCTTCAAGCTTGACAGGGAAATGCAGAATCGTGTAAACTGTTTGCAGGACCAA
GGTCTGTCTATGCTTAATGAGAGTACCCACTTGTCTTCCAAGTTAATCGAGTTCATCAAA
GGAAAAGCTAGTCAGCTTCAAGAAATTCAGCAGGGTCTAGATGGTCAATTCATTGTTGGA
TCCGATATAAAGGTGCAATGCTTTAAACGTGGAATTGAAAGCCTAACAAGGAGTTTGCAG
ACAATATCCACTTTGCTGCAGGAGAAATCCGCAACAGTTGCCTCAGAGGTTCACTCGGAA
TCTCTGAAACCTGACAATCAATCTTCTGAGGAGGTTCTAAGAACAGAGCTTAAATCAGAA
ACATTGCTGACAAATTTGTTGAGAGAAAAGCTATATTCAAAAGAGCTTGAAGTCGAACGG
CTGCAAGCTGAGGTGGGAGCAGCTGTAAGAGGTAACGAGATCCTTAGATGTGAAGTACAA
AATGCAATGGACAACATTTCCTGCCTCACCCACAGATTGAAGGATCTTGAACTGCAGATG
CTAAAGAAAGACGATAACATAAGCCGTCTTCAGAACGATTTGCAAGAATCAGTGAAGGAG
CTAACGATCTTGAGGGGGATATTACCTAAGGTTTCCGAAGAAAGAGATTTGATGTGGGAA
GAGGTAAAGCAATATAGTGAGAAGAACATGCTATTAAACTCAGAGGTTGACATATTGAAA
AAGAAGATAGAAACTTTGGACGAGGATGTACTTTTAAAGGAAGGCCAAATTACGATCCTG
AAAGACACCATAAGCAACAACAAAACTTTTAACCTTCTCGGCAGTCCTGATTTGGCTCGA
GAATTCCTCCTGGAATGA
>EDWA@DN15957_c0_g1_i1
ATGGGCATGATGGAGAACTCTGCAATTGTAATACCCTCATTGCTCCTTCGAAACACAGTG
ATTTCTCTGCTTATTTATGCCGATAAATCCAGCTTGATTTTAGCAGAAAAATACAGGCTA
ATCGAAATCTTTCGTTATCTCCTAATCACTTCTTTTCTCTTCTTTTCACGCTTGTTTCCT
TCACTTTTCCCTTCTTATTCACTCTCTTTACGAGCCGACGGTTGCTCGTTTAATCCCCCG
CAAAGCAGATATGTCATCACTGAGTCGGAGATCGGTGACTCGGGGATCGCTCGGGCGCTT
TTGCAGTTGCTGTCGAGTGTTAATGACATTCCGGTTAGCTCGAGAAAGTATGGAATCGTT
CGGTCTTTAGCGGAGAAGCTTATAGAAGATAACAATCGGGAAGACATTGAAGCTTTACGT
AGAATTAACCGAACGGTTTTGTCGTCGGCTTTTTCGATGACGCTTTGCCGGGTTGAGGCT
GCAATGGTGGAATTGGGGCAAGACGGGGTGGTCGGTCGTGCCGGATCTGGGCTAGTTCAT
TATCAGTTGAACCGGGTTTTGAGGGTGGTCCGGTCGGTTGGGGTGGTCGGTCGTGCCGGA
TCTGGGCTAGTTCATTATCAGTTGAACCGGGTTTTGAGGGTGGTCCGGTCGGTTGGGGTG
GTCGGTCGTGCCGGA
>EDWA@DN15957_c0_g1_i2
ATGGGCGATTCCATTACCATCGATGGCACCGACGAGGACTTGGCCCTCTCCAAGTCCCAG
TTCCTGAGCCGACAAGAGGTTATTCGTCGACGGTTACGGCGGGCGAAGCAGCTGTCCAGA
CTCTACAAAGCTCACTACTGGAGCCTAATGGAGGAGCTCAAGAGAAAGCACAAGGAATAC
TATTGGATGTACGGAAAGAGCCCCTTCAAGGAAGAGGAGAAGAAGGATGGCGAGCAGAAC
GATGGAGATAATAAGTTAGGGTTAGGGTTTCAGCTCAAATGTCAGATTTCAGATTGTAAA
GAGAAAGCGATGGCGTTGACTCGGTTCTGTCATAAGCATATTTTAAGGGATTCAAATCAG
ACACTATATCGAGGCTGTAATTATCCTGTCAAGAGCGGGCAGATTTGCAAGAAACCGATC
CTAAGATCCATTAATCCTCCTCATTGCCTCGTCCATGCTCAAGCGGCTGAAAAACATCTT
GCACGAGCACTGAAAAGGGCAGGCCTTAATGTCTCTTCTCCAAGTAAACTTGCTCCGAAG
TTGCATGTTGTTGTTGCCGAGTATGTTCGCCAGATTCAAACTAAAAGACGAGAAGCACAA
CGAAAATCTGTATCTAAAATCAAGATTGAAGAGAAAACTAGTGATAGTTGA
>EDWA@DN15957_c0_g1_i3
ATGGGCGATTCCATTACCATCGATGGCACCGACGAGGACTTGGCCCTCTCCAAGTCCGAT
ATCCTGAGCCGGCAAGAGGTCATTCGTCGGCGGTTACGGCGGGTGAAGCAGCTTTCGAGG
CTGTACAAAGCTCACTACTGGAGTCTAATGGAGGAACTCAAGAGAAAGCACAAAGAATAC
TATTGGATGTACGGAAAGAGTCCCTTCAAGGAAGACGAGAAGAAGAATGACGATCAGAAC
GATGAAAATAATAAGTTAGGGTTAGGGTTTCAGCTCAAATGTCAGATTTCAGATTGTAAA
GAGAAAGCAATGGCGTTGACTCGGTTTTGCCATAAGCACATTTTAAAGGATTCAAATCAG
ACACTATATCGAGGCTGTAGTTATCCTGTCAAGAGCGGGCACATTTGCAAGAAACCAATC
CTAAGATCCATTAATCCTCCACATTGCCCTGTCCATGCTCAGGCGGCTGAAAAACATCTA
GCACGAGCCTTGAAAAGGGCAGGCCTTAATGTCTCTTCTCCAAGTAAACTTGCTCCGAAG
TTGCATGTTGTTGTTGCCGAGTATGTTCGCCAGATTCAAACTAAAAGACGAGAAGCACAA
CGAAAATCTGTATCTAAAATCAAGATTGAAGAGAAAAGTAGTGATAGTTGA
>EDWA@DN15957_c0_g1_i5
ATGGGCGATTCCATTACCATCGATGGCACCGACGAGGACTTGGCCCTCTCCAAGTCCCAG
TTCCTGAGCCGACAAGAGGTTATTCGTCGACGGTTACGGCGGGCGAAGCAGCTGTCCAGA
CTCTACAAAGCTCACTACTGGAGCCTAATGGAGGAGCTCAAGAGAAAGCACAAGGAATAC
TATTGGCTGTACGGAAAGAGCCCCTTCAAAGAAGACGAGAAGAATGGCGAAGGGAACGAT
GGGAATAAGTTAGGGTTTCACCTGAAATGTCAGACTTCAGATTGTAAAGATAAAGCGATG
GCGTTGACTCGGTTTTGTCATAAGCATATTTTAAAGGATTCAAATCAGACCCTATATCGA
GGCTGTAATTTTCCTATCAAGAGTGGGCAGATTTGCAGGAAACCAATCCTAAGATCCAGT
AGTCCTCCTCATTGTCCTGTCCATGCTGAAGCAGCTGAAAAACATCTTCAACGGGCATTG
AAAAGGGCAGGCCTTAATGTCCCTTCTCCAAGTAAGCTTGCTCCAAAGTTGCATGTCGTT
GTTACCGAGTACGTTCGCCAGATTCAAACTAGAAGAAGAGAAGCATAA
>EDWA@DN15957_c0_g3_i1
ATGTTCACTCAACCTTCAAGCCATCAAAATCAAATGAAAGAAAAAGAAACCATGGGTTTG
ATAGAGAATCCGCCAACGATCTTCCTCCCTTTGCTGTTTCGAAATCTGGTGTTTTATGTT
TTGTTCTACGCCGATAAATCCATTTTTTACTTCTCGGAACGGTACACGCTGCTTAAAGTA
ATCCGGTACCTCGTCGTCTCTTGTTTTCTCTTCTTTTTAAAGTTCATCCCTTCGAATTTG
GTGTCTCTACAAGCCGTTGATTACTCGTTTAAGCCCCGGAAAACCGATGTTTACGCCGTC
GATTCCGGTTCTGGGATCGGCGATTCGGGGATCGCTCGTGCGCTTTCGCAGGTACTGTCG
AGTGTTAATGATATTCCGGTTAGCTCGAGAAAGTATGAGATTGTTCGGTCGTTGGCCGAA
TGGCTTATCGAGGAGAATAACAGGGAAGGCGTCGTGGCTTTAGGTGAGGTTAATCGTGTG
GTTTTGTCGGCGGCGTTTTCCAGGACACTTTGTCAGCTGGAAGCTGCAATGGCGGAATTG
GGCCACGAGAAGGTGGGTTACGACAGTGGGTTTGGAGTTGGACCGGTTCAGCATCAGATG
ATAAGGGCTTTCAGGGCGGTTCGATCGGTGGGGGATGGGGTGTGGAGTTCTAGGGTGGGG
AAGGGGATAGAGGATGTGAACCGGTCTGGG
>EDWA@DN15957_c1_g2_i1
ATGGGTTTGATAGAGAATTCGCCGACGATCTTAGTCCCTTTGCTGCTTCGAAATTTGGTG
TCTCATGCATTAATTTACGCCGACAAATCCCTTTTTTCCTTATCGGAAAGGTACAAGCTG
CTTAAAGTAATCCGTTCCCTCATCGCCACTTGTTTTCTCTTCTTTCTAAAGTTCCTCCCT
TCGAATTTGCTATCTCTATCTTTACAAGCCGGTGATTACTCGTTTAAGCCCGGCAAAAAC
GACGTTTACGCCGTCGTCTCCGGTTCTGGGATCGGACGTGCGCTGTCGCAGTTACTGTCG
AGTGTCAATGACATTCCGGTTAGCTCGAGA
>EDWA@DN15958_c0_g1_i4
ATGGCTAGAGGGTTGAAGATGCAAGGGTTGAGCAAAACTATGACTGAGCTACCAGAGGTG
TTGGTGTTTGATATTCTCGCAAAGCTTCCTGTTAAATCCTTGATTCGATTCAAGTGCGTT
TGCAAGCATTGGTCTTCGTCTTTTCAAACCCCACTTTTCATTACCCAACATCACCGCAAC
CATCTCAGAAACAACGACCTTAATTTCATCTTCAAACGTTCTATTGGTAACTCCTCTCCC
TACTGCCGTTATTTCTCCCTCTTTCAGCTTTCCACTGAGAATGGCCAAAGCTTCTCACTA
AAACAGAATATTTTGTGTAGAATCTGA
>EDWA@DN15961_c0_g1_i1
GTTAACAATCCGCCGCAACCACAAAGCTCAAGAGCTGAAAACAATGGTGTTGGGCTTGCT
CTTGGTCCTCCACAGTCATCTGCCTTGGGATTCCATAATGCTGGATCTTCCATGCAACCG
TCGAATGTTAATCACTTCGATGATTGGACGAACAGGGATAGGGGAGTTGAGGACTTGTTC
TCGGAGGACGAGATTCGCATGCGAAGTCATGATATGCTCGAGAACGAAGATATGCAGCAG
TTTCTGCGCCTCTTCAGCATGGGAGGACACCATGCTTCTGTGGCAGAAGATGGGTTTGGA
TTCCCAAACTACATGCCATCCCCAATGATAAACTTTGTAGACGAAGACCGTTCACGCCCT
GGCAAAGCTGTTGTCGGGTGGCTAAAGATCAAGGCAGCAATGAGATGGGGTTTCTTTATC
AGGAAGAAAGCTGCCGAGAGACGGGCACAAATAGTCGAGTTAGAAGAGGAGGAAGAAGAA
GAATAG
>EDWA@DN15962_c0_g1_i1
ATCACTTCTACTTTTGCAACTTTCTGTTGGCTTTCTTTTATCGGATTACTACTCAACATG
GGTGGCGGATGTGGCGGTGACTCCTCCGAGGACGTCGCGGTGGTGGAGCTTGGAGATGAA
CCCCATGTTTTAGCTGTGGATGATAACCTCATTGACAGAAAGCTGGTGGAGAAATTACTC
AAGAACTCCTCCTGCAAAGTAACTACAGCAGAAAATGCTCTGAGGGCTTTGGATTATCTG
GGGCTGGGAAATGAGACACTAGAAGGCACTGTTTCTAAGGTGAACCTAATCATAACAGAT
TACTGCATGCCAGGAATGACAGGGTATGAACTGCTCAAGAAAATTAAGGAATCATCTGTT
CTCAAGGAAGTTCCTGTTGTGATCATGTCGTCCGAGAACATTCCGACTCGAATCAGTCAG
TGCTTGGAGGAAGGTGCTAAGATGTTCATGCTGAAGCCATTGAAACAGTCAGATGTGAAG
CAGTTGAAATGGCATCTGATGAAATGCAGGAACTGA
>EDWA@DN15962_c0_g2_i1
TCCGACGACGTGACGGTGGAGATCGGAGATGAACCCCATGTTTTAGCAGTGGATGATAAC
CTCATTGATAGAAAACTGGTGGAGAAATTACTCAAGAACTCATCCTGTAAAGTTACAACT
GCAGAAAATGGTCTGAGGGCATTGGAATATTTGGGTTTGGGAAGTGATAAGAGGAATACC
ATGGAAGGCACTGCTTCAAAGGTAAATCTAATAATAACAGATTACTGCATGCCTGGAATG
ACAGGCTATGAGCTGCTTAAGAAAATCAAGGAATCGTCAGTACTGAGGGAGGTTCCTGTT
GTGATCATGTCATCCGAGAATGTTCCAACTCGAATTAGCCAGTGCTTACAAGAAGGTGCT
CAAATGTTCATGCTGAAGCCCCTGAAACAGTCAGATGTTAAGCAATTGAAGTGTTACTTG
ATGAAATGCAGA
>EDWA@DN15963_c0_g1_i3
ATGCAGCGTTCTTCTCACAAGCTTTCATGTGAAGAGCTTGCATATTGCTTTCCCTTAATC
ATTCAGCTATCAAAATACAGAAGCAAGAATATCAGTAACATTGGTTTGCTAGTGGGTAAT
TTGAAAGATCGGAGAACATATTCCAGCCAGATTCTATTTGAGCCAGTTAGTGAAAGGCTC
ATCACCAGTGGTCAATTTCTCAACCAACCTTCACGAAGATCAAGTGAATCTAATTGTTAT
AAGAAATTTGCACATGCTGAAACTCATCCTGTTCTTCAGGCTAGCTGTCTTCAGCATTGG
TACAAAAATTGGCAAGAACAGAGAAAGCATAAATTAACAGCTAGCACATTTGCAGGGGCA
ATTGGCTTTTGGCCTATTCGAAGGACCCAGCTCTGGCTAGAGAAACTTGGCGCGATTGAG
CCATTTTCTGGTAACTTAGCTACATGTTGGAGCAATATCAAAGAAGAGGTAGCACTTGAA
AGATATAAACTGATTACTGGGAATACAGTTGATTTTCCTGAATTTCAGGTTTATGGTAAA
ATGAATCCAGAAGATAGTTGGTTAGCAGCTTCACCTGATGGGTTAATAGACAGGTTTGTT
TATGGGTTGCCTCTTAGAGGAGTATTGGAGATAAAATGTCCATATTTCGGTGGAGATATG
AGTGAAGCTTTCCCTTGGAGGCGAATCCCTCTCTATTGCATTCCACAAGCTCAGGGTTTA
ATGGAAATCACGGACCGGGATTGGATGGATTTCTATGTTTGGACTCCAAAAGGAAGCAGT
CTGTTTAGGATATACCGAGATGTAGAGTACTGGGATGCTCTCAAATTCACACTCTCTGAT
TTTTGGTGGAAGCATGTTCAGCCAGCAAAAGAAATATGCAGTAAAGGTGCGATAAAAGAT
CCCCTTAGAGAATTAAAATCACTAAGGCCAGCCTCCAGGCATGAATTATGTAGCTATATA
GTTTATCAAAGTAAACTTATTGTTGATAACTCTAGTTTATTGATGCGTGAAATAAATGGA
CAATTGACAGACTGA
>EDWA@DN15963_c0_g1_i4
ATGAGTGAAGCTTTCCCTTGGAGGCGAATCCCTCTCTATTGCATTCCACAAGCTCAGGGT
TTAATGGAAATCACGGACCGGGATTGGATGGATTTCTATGTTTGGACTCCAAAAGGAAGC
AGTCTGTTTAGGATATACCGAGATGTAGAGTACTGGGATGCTCTCAAATTCACACTCTCT
GATTTTTGGTGGAAGCATGTTCAGCCAGCAAAAGAAATATGTAGTAAATGTGTGATAACA
GATCCCCTTAGAGAACTAAAATCAGTAAGGCCAGCCTCCAAGCATGAATTATGTGGCTAT
ATAGTTTATGAAAGTAAACGCATCGTTAATAACTCTTGTTTGTTGATGCGTGAAATAAAT
GGACAATTGACAGACTGA
>EDWA@DN15964_c0_g1_i1
TATCATGCTCGTAGTAGAAATCGGTGTACAGACCATGGTTATCCTAGGGGAAGTAGGCCC
AAAGCATCTGGGAAAAACTACAATCAGAACCAGGTTCCTAAGGTTGTGAGAGGGAGAGGA
CCTAGGAGATATGAACCTTCTATGAAAAACAGCAGTCAAGCACCTCCAGTGCTGAACAAA
CCTTCTGGGAAGCCTGTTGAGAAAACTTCACAAGCCAATTCAAGTAGAGCTTTCACACCT
GCAACAAATGCTGATACTGTATCAATTCCTGCTATGAAACATACTTTTGCATCAAGCTTG
AGTTCAGCTTCTCCACCCTTTTATCCATCAGGGTCTTCCAAGAAAGACACTTCTTTGACT
CAGAAGAAGGATGTTCAAGCTGGAAGTGTCAGCAGGGATCTTCAC
>EDWA@DN15965_c0_g1_i2
ATGACAAGCTTTTGCACTTATCTTCTTTATGTTTTCTTGATTCATGTACTTTTCTCGGTC
ACCGGCAATGCCTATACTCATCTTGAAGTTCTCTTGAAGCTCAAGTCTTCCATGATTGGA
CCCAAAGGTTCGGGACTCCACGACTGGGAATTCTCTTCATCTCCGTCTGCGCATTGTCGT
TTCTCCGGCGTTGAGTGCGACGAGGATTTCGGTGTTGTTGCTTTGAACGTGTCCTTCGCT
CCTCTCTTTGGCACCATTCCTTCTGAAATTGGGCTGCTCAACAAGCTCGTCAACCTTACT
ATTTCGTCCGATAGTCTTACCGGGAAGATGCCGGCGGAGATGGCGAATTTAACCTCTCTT
AAGATACTCAACATCTCCAACAATGTCTTCCAGGGAAGTTTCCCTGGAGAAATACTTACA
GGGATGACTCAGCTTGAGATTCTCGACGCTTATAATAATAACTTCACCGGTGTTCTTCCC
ATGGAGGTCGTGAACCTAAAAAATCTCAAGCATTTATCTTTTGGAGGCAACTTTTTTATC
GGCGAGATACCGGAGAAGTACTCCGAGATTCAGAGCTTGGAGTATTTGGGTCTTAACGGC
ATCGGTTTAACAGGGAAAAGCCCAGCGTTTTTGGCTCGTTTAACAAACCTGAAATACTTG
GTAATCGGATACTTCAACGCTTATGATGGAGGGATTCCGCCGGAGTTTGGTTCATTGAGT
CAACTCGAACTTCTCGACATGGCAAGCTGTAATCTAACCGGTGAGATTCCCGCGAGTCTG
GGCAATTTGAAACGCTTGCACTCATTGTTCCTTCAACTGAACCGTCTCACCGGCCGTATT
CCTCCTCAACTCTCCGGTTTAGTCAGCTTGAAATCGCTTGATCTATCCATAAATGAACTC
ACCGGCGAGATACCAGACACTTTCTCTGCTTTGCAGAACATTACACTTGTAAACTTGTTC
AAGAACAATCTCTACGGTTCAATTCCATCGTTCGTCGGCGATTATCCTCATCTCGAAGTG
TTTCAAGTGTGGGGAAACAACTTCACCTTTGAATTGCCTGAGAATCTTGGCCGGAACGGA
AAGCTTTATAGGCTTGACGTTGCTTCGAATCATCTCACCGGATTGATTCCCAGGGATTTA
TGTAAAGGAGGGAAGTTGGAGACTTTGATTATGATGGAAAATTTCTTCTTTGGTCCACTC
CCTGAAGAACTCGGCAGCTGCAAATCTCTTACAAAGATTCGTATCATGAAAAACCTTCTC
AATGGAACAATCCCGGCCGGGATTTTCAACTTACCGTTGCTGAGTATGATCGAGTTAGGC
GACAATTTCTTCTCCGGTGAGCTTCCGTCCCATATGTCCGGTGCTTCGCTTGGTCAGTTA
AAAGTTTCCAACAATTGGATCACCGGTAAAATCCCTGTGGCAATCGGCAATTTGCGGAGT
TTGCAAGTTTTGTCTCTGGAAATGAACAGGTTTTCAGGCGAAATCCCTGAAGAAATCTTT
AATATCAAGTTGCTTTCGAAGATTAACATCAGTGACAACAATGTTACTGGTCCAATCCCA
CCTTCGATCTCGCAATGTACTTCTCTTACATCGGTTGATTTCAGTCGGAACAGTCTCACC
GGTGAAATCCCGAACGGAGTCGACAAGCTCAAAGATTTAAGCATTCTCAATTTCTCAAGA
AACCAGTTAAGTGGTGAAATTCCTGGTGAAATCCGGAACATGATAAGCCTCACAACTCTT
GATCTTTCGTACAACGATTTCGTCGGCAGAGTCCCCATTGGTGGCCAATTTTTAGTGTTC
AACGACAGCTCGTTTATCGGTAATCCAGGCCTCTGCCCGCCGCGCCACCTTACTTGTCCA
GCTTTGATAAACAAAGCTAGAGGTTCAAGTCATGGTCCTGCAGTGTACTTCACTGCTTCA
AAGCTCATAATCACAATCATTACGTTACTCACTGCTTTGTTGTTGATAGTTATCACGGTT
TACAGAATTAGATCAAAGAGGCTCCGAAAATCACGAGCCTGGAAGCTCACTGCATTCCAA
AGGCTCGATTTCGGAGCTGAGGACGTGCTGGAATGCCTGAAGAACGAGAATGTTATAGGG
AAAGGTGGAGCTGGGATTGTCTACCGTGGTTCCATGCCGGATGGTCTCGATGTGGCGATT
AAAAGATTGGTGGGTCGTGGAACCGGAAGAAACGATCACGGGTTCTCGGCGGAGATTCAA
ACTCTGGGTCGAATTAGGCACCGAAACATCGTGAGACTGTTGGGTTACGTTTCGAACAAT
GACACGAATCTGTTGTTGTATGAATACATGCCTAATGGGAGCTTAGGAGAAATGTTGCAC
GGTTCAAAGGGTGCTCATTTGCAATGGGAGAGGAGGTACAGCATTGCTGTGGAGGCTGCC
AAGGGACTGTGTTATCTCCACCATGACTGCTCGCCCCTGATCATACACAGGGATGTGAAA
TCGAACAATATTTTACTTGACGAGAATTACGAAGCTCATGTTGCTGATTTCGGTCTGGCT
AAGTTTTTACAAGATGCTGGTGCCTCGGAGTGCATGTCCGCCATTGCCGGTTCCTATGGC
TACATTGCTCCAGAGTATGCTTACACGTTAAAGGTGGACGAGAAAAGCGACGTGTACAGT
TTCGGTGTTGTTCTGCTGGAGCTTATAGCAGGAAGAAAACCTGTAGGGGAATTCGGAGAT
GGGGTGGACATTGTGAGGTGGGTAAGGAAGACAATATCGGAACTCCCTCAGCCGTCCGAT
CCGGCTTCGGTGTTGGCAATCGTGGATCCCAGGTTGAAAGAGTACCCATTGGCGGGTGTC
ATCCATCTGTTCAAAGTAGCCATGAGGTGCGTTGAAGATCAGAGCTCCGCTAGGCCCACC
ATGAGAGAAGTTGTGCACATGCTTGCTAATCCTCCACAGTCTACACCAAGGCCATGCCTC
CTTACCTTCTGA
>EDWA@DN15965_c0_g2_i1
GTAAACGCTACATTCATTTCTCTCTCTCACTCAGCGAGGAGAGGAACAGTTGAATACCCA
GACATGAGAAGCTTTTACAGTTATTTTCTCCTCTGTTTTTCTCTCAATCTTCTACTATTC
TCTACCACCATCAATGGATACAGTGATCTTGAAGTTCTGATGAAGCTCAAGTCTTCTATG
ATTGGACACAAAGGTTCAGGTCTCCACGATTGGGGATCCTCTCCATCTCCATCTGCCCAT
TGCCATTTCTCTGGCGTTGAATGCAATGAGGATCTGCGTGTTGTTGCTCTCAATGTGTCA
TTTACTCCTCTCTTTGGCACCATTCCTCCGGAGATAGGGCTCCTGAACGAGCTCGTGAAC
CTCACAATTTCAATGGTTAATCTTACGGGATATATTCCGGTGGAGATGAGAAACTTGACT
TCCCTCAAGATATTCAACATCTCCAACAATGTTTTCGGAGGGAATTTCCCTGGAGAAATA
CTAACAGGTATGGCTCAGCTTGAGATTCTTGATGTTTACAACAATAACTTCACCGGTCAT
CTTCCCGTTGAGGTGGCGGACCTGAAAAATCTAAAGCATCTATGTCTTGGAGGCAACTAT
TTCACGGGAGAGATACCGGAGAAGTACGCTGACATCCAGAGCTTGGAGTACCTGGGTCTA
AACGCCAACGTTTTAAAGGGTAAAAGCCCTGCATTTTTAGCTGGTTTAAAGAACCTGAAA
CTCTTGTATCTTGGGTATTACAACTCCTACGATGGAGGAGTTCCTCCTGAGTTTGGATCA
TTAAGCCAACTCCAATTGCTGGACATGGCAAGCTGCAACCTCACCGGCGAGCTTCCTGCG
AGTTTGAGCAATTTGAAGCAGTTGCACTCATTGTTCCTTCAGCAGAACAATCTTAGCGGC
CGTATTCCTCCTCAATTCTCTGGTTTAATCAGCTTGAAATCGCTTGACCTTTCCATTAAC
GGGTTAACAGGGGAGATACCCGAGAGTTTCTCTGCCTTGCACAACATTACACTTATCAAC
TTGTTCAGAAATAATCTCAACGGTCCAATCCCGTCATTCGTTGGTGATTTCCCCCACCTC
GAGGTGCTTCAACTCTGGGGAAACAACTTCACTCGTACATTACCGGAGAATCTTGGCCGT
AACGGTAAGCTTTTGGAGCTGGACGTTGCTTCGAATCACCTCACTGGGATGATTCCACGG
GATTTGTGCAAGGGAGGGAGGTTGAAGTTTTTAGTTCTGATGGAAAATTTCTTCTACGGT
CCACTCCCTGAAGAACTTGGTAATTGCAAGTCTCTTACTTTGATTCGTATCATGACCAAC
GAGCTCAGTGGAACAATTCCAGCTGGGATTTTCAGCTTGCCCTTGCTCACTATGTTCGAG
TCCGACAACAATTACTTCTCCGGTGAACTGCCACACCAGATGTCGGGTGCTTCGTTAGAT
CAGTTAAAAGTTTCGAACAATAGGATCACCGGTAGAATCCCTCCAGCGATCGGCAAGCTG
GGCTCTTTACAAATTCTATCTCTTGGAATTAACAGATTTACTGGTGAAATTCCTGAGGAA
ATCTTTAACATCAACTCGCTTTCAAAGATCGACGTCAGTCACAACAATATTATCGGTGAA
ATCCCTCCTTCGATCTCTCGGTGTTCTTCACTTACTGCAATTGATTTTAGTCAGAATAAT
CTCACCGGTGAGATTCCAAAAGGAATTAAGAATTTGAAGGATTTGAGCATTCTCAATTTC
TCTCGGAACCAGCTAACCGGCGAAATCCCCGGTGAAATCCAATACATGATAAGTCTCACA
ACTCTTGATCTCTCTTTTAATAACTTGATTGGCAGAATACCCACTGGCGGCCAATTTTTA
GCCTTCAACGGTAGCTCGTTTACCGGAAACCCCAATCTATGCCTACCGCACCAGGTTCCT
TGTCCATCTTTGGTGAACCAAGCTGAAGGTTCCGGTCATGGGCATGCGTCATCTTTCACT
GCTTCCAAGCTTGTTATCACAATCATTACGCTGATCACAGCTTTGCTGCTGATGACAGTC
ACTGTGTACAGATTGAGAAAGCATAGGCTCGAGAAATCACGAGCATGGAAGCTCACTGCT
TTCCAAAAACTAGATTTCAAAGCTGATGACGTGCTGGATTGCTTGCAAGAAGAGAACATT
ATAGGGAAAGGTGGAGCCGGAATTGTCTATCGCGGCTCCATGCCGGATGGCCTTGAAGTT
GCAATCAAAAGATTAGTGGGTCGCGGAACCGGAAGAAGTGACCACGGCTTCTCGGCGGAG
ATTCAAACCCTGGGTCGGATCAGGCACCGGAACATCGTGAGACTATTGGGTTACGTATCG
AACAAGGACACGAATCTGTTGTTGTACGAGTACATGCCGAATGGGAGCTTAGGAGAAATG
TTGCACGGTTCAAAGGGTGCTCATTTGCAATGGGAGAGGAGGTACAGCATTGCTGTGGAG
GCTGCCAAGGGACTGTGTTATCTCCACCATGACTGCTCGCCCCTGATCATACACAGGGAT
GTGAAATCGAACAATATTTTACTTGACGAGAATTACGAAGCTCATGTTGCTGATTTCGGT
CTGGCTAAGTTTTTACAAGATGCTGGTGCCTCGGAGTGCATGTCCGCCATTGCCGGTTCC
TATGGCTACATTGCTCCAGAGTATGCTTACACGTTAAAGGTGGACGAGAAAAGCGACGTG
TACAGTTTCGGTGTTGTTCTGCTGGAGCTTATAGCAGGAAGAAAACCTGTAGGGGAATTC
GGAGATGGGGTGGACATTGTGAGGTGGGTAAGGAAGACAATATCGGAACTCCCTCAGCCG
TCCGATCCGGCTTCGGTGTTGGCAATCGTGGATCCCAGGTTGAAAGAGTACCCATTGGCG
GGTGTCATCCATCTGTTCAAAGTAGCCATGAGGTGCGTTGAAGATCAGAGCTCCGCTAGG
CCCACCATGAGAGAAGTTGTGCACATGCTTGCTAATCCTCCACAGTCTACACCAAGGCCA
TGCCTCCTTACCTTCTGA
>EDWA@DN15965_c0_g3_i1
TCAATGCTTGTCTTTCTTGCCACAGTTCTGCGGCTATTTATCGTAGCTTCTGAAGAATTG
GAGACACGAACCGAAAGAGAAATGAGAGGCTTTTACGGTTGCATCAATCTTCTCCTCTAT
ATTTCCCTGATTCTATCATCTGCCAGCAGCAATGGTTACAGTGATCTTCAAGTTGTGTTG
AAGCTCAAGTCTTCCATGATTGGACCTGAAGCTTCAGGGCTAGAGGACTGGGAATTCTCG
TCGTCTCCATCAGCGCATTGTCAGTTCTCCGGCGTTAAATGCGATGAGGATTTCCGTGTT
GTGGCTCTGAATGTGTCGTTTTCTCCTCTCTTTGGTACCATTTCTCCGGAGATAGGGCTT
CTCAACAAGCTCCTGAACCTCACTATTTCTTACGTTAACCTTACGGGGAAGATTCCGACG
GAGATGCGGAATTTGACTTCTCTCAAGATATTCAACGTCTCCAACAACGCTTTCAGTGGC
AGTTTCCCTGGTGAAATCCTTACGGGCATGACTCAGCTTGAGATTCTCGATGCCTATAAC
AATAACTTCACGGGTCTCCTTCCTGCTCAAGTCGCCAACCTGAAAATTCTAAAGCACCTA
TCCTTAGGAGGCAACTATTTCACGGGAGAGATTCCGGAGCAGTACTCAGACATCCAGAGC
TTGGAATACTTGGGTCTAAATGCCAATGGTTTGACTGGGAAAAGTCCTGGGTTTTTGGGT
CGTTTAAAAAACCTGAAAAGATTATTCCTTGGATATTTCAACGCCTTTCATGGAGGAATA
CCACCTGAGTTTGGATCATTAACTCAACTCAAAATCCTCGACATGTCAAGCTGTAATCTA
>EDWA@DN15969_c0_g1_i1
CCTCATGGGGATTTTATTCTTTCCGCTTCAGCAGATACAACAATTCGCTTATGGAGCACA
AAACTAAATGCAAATCTTGTTTGCTACAAGGGTCATAATTATCCTGTATGGGATGTTCAG
TTTAGTCCTGTAGGACACTATTTTGCTAGCGCTTCACATGATCGAACAGCAAGGATTTGG
TCTATGGATAGAATACAACCTTTGAGAGTAATGGCAGGACACCTGTCTGATGTCGATTGT
GTGCAATGGCATGCCAACTGCAACTACATTGCCACAGGTTCTAGTGACAGAACGGTTAGA
TTGTGGGATGTACAAAGTGGAGAATGTGTTCGGATTTTCATTGGTCATAGGAGCATGATT
CTGTCACTAGCAATGTCGCCTGACGGTCGATATATGGCTTCTGGTGATGAAGATGGTACA
ATCATGATGTGGGACCTTTCAAGTGGACGATGCGTTACACCTTTGATGGGTCACACCTCA
TGTGTGTGGACGCTTGCTTTCAGTTGTGAAGGTACACTTCTGGCATCTGGATCTGCAGAT
TGCACTGTAAAATTGTGGGATGTAACAACAAGCACAAAAGCCCCAAGAAATGAAGACAAG
AGCGGAAATCCCAACCGGCTTAGATCTTTGAAAACCTTGCCAACCAAGTCTACTCCAGTT
TATAGTTTGCGGTTTTCGAGAAGGAATCTGCTGTTTGCAGCCGGGGTGCTATCTAAGAAC
GTGTAA
>EDWA@DN1596_c0_g2_i1
ATGCTGTGTTTGAAAGCTCGCCCTCTCTTTTTCTCACCATATTCCCTCACTTTCCCTTCT
TTCAAACACCTGAAACGACCCATTACTTTATCAACCAAAACCTCGAAATCCTCAGTCACC
ATGTCCATAGTTGAGCATGTGGTTCTTTTCAAGGTGAAAGATGACACAGACCAGGGTAAG
GTCAACGTGATGCTTAACAACCTCAATGGCCTGGTGTCTCTTGATCCTGTCCTGCACCTC
ACTGCCGGTCCCGTCATTCGCACCAAATCTCCGATCTCCAATTTCACCCACATGCTACAT
AGCCGATACAAGTCAAAAGAGGATTTGAACGCTTATGGCGTACACCCTGATCACCAGCGT
GTGGTCAAGGAAAATGTTGTTCCCATTTGTGATGATATCATGGCTGTTGATTGGGTGGCT
GATAATGACCCCACCCCGCTGTCCCCGCCCCCCGGTTCTGCCATCAAAGTAACCTTCTTG
AAACTCAAAGAGAACGTTCCGAATGAAGTGCAGGGTGAGGTTCTAGGGGAAATTAAAGGG
ATCTCTGGTGTTCAACAGATAACTTGCGGGGAGAATTTCTCGGCAAGAGCTAAGGGCTTT
TCGCTCGCCTCAGTCGCTGTTTTTGCTGGAGTTGATGAAATGGAGGCGGCAGTGGGAAAG
GAAGAGCATGTGAACCTACAGAAGCAAAAGGTCAGGGACAATTTGGATGGTCTCATTGTT
GTCGATTATGTGGTGCCAGCATCGTCGCCATAG
>EDWA@DN15970_c0_g1_i2
ATGGCGTATTCGTTCCCTGATGAAGTGCTGGAGCACGTCTTCTCGTTCATTCAATCCGAC
AAAGACCGGAACGCGGTATCGGCGGTGTGTAAATCGTGGTACGAAATCGAACGGTGGTGT
CGGAGGAAGGTGTTCATCGGTAACTGTTACGCCGTGAGCCCTACGATGGTTATCAAGCGG
TTCCCGGAAGTTAGATCCATCGAGCTGAAAGGGAAACCGCACTTCGCGGACTTCAATCTG
GTGCCGGACGGCTGGGGCGGTTACGTTCTTCCGTGGATCGTTGAGATGGCCGGCGCCTAC
CCTTGGCTCGAAGAGATTCGGCTTAAAAGGATGGTAGTTACGGACGAAAGTTTGGAGCTT
ATCGCTAAGTCGTTTAAGAATTTCAAAGTGCTGGTGCTTTTCTCTTGCGAAGGGTTCTCA
ACCGATGGACTTGCTGCCATTGCTTCTGGTTGCAAGTGA
>EDWA@DN15970_c0_g1_i3
ATGGCGTATTCGTTCCCTGATGAAGTGCTGGAGCACGTCTTCTCGTTCATTCAATCCGAC
AAAGACCGGAACGCGGTATCGGCGGTGTGTAAATCGTGGTACGAAATCGAACGGTGGTGT
CGGAGGAAGGTGTTCATCGGTAACTGTTACGCCGTGAGCCCTACGATGGTTATCAAGCGG
TTCCCGGAAGTTAGATCCATCGAGCTGAAAGGGAAACCGCACTTCGCGGACTTCAATCTG
GTGCCGGACGGCTGGGGCGGTTACGTTCTTCCGTGGATCGTTGAGATGGCCGGCGCCTAC
CCTTGGCTCGAAGAGATTCGGCTTAAAAGGATGGTAGTTACGGACGAAAGTTTGGAGCTT
ATCGCTAAGTCGTTTAAGAATTTCAAAGTGCTGGTGCTTTTCTCTTGCGAAGGGTTCTCA
ACCGATGGACTTGCTGCCATTGCTGCGGGTTGCAAGTTAGTTTTATGA
>EDWA@DN15971_c0_g1_i1
TCAGTTGAGTGTAATTTAACTGCCAATTCTGGTTGTGTTGAAGAACAAGCTGTCTCCAGA
GATTCTTGTCTCAGAGAACAGGATTCTGTTGATGAAATTCCAAAGGGAGGGGTTCTAGAA
GAAGTCCTTTCCATGAGATGTTCAGATAAAGAACAGATTTCTGATGGATCTAAAGCAATC
ACGTCAGATCGTGAGACTGTTTCTCTTACTGATGTTCTGGAGAATCTTGACCCTATGGAA
GCACCCTCTTTCCTAGCACCTTCATCTGAAAAATTTTCTGATAAAAGCACATTAAGAAAG
GTTGACGGGGAGACCTTGAGAGAAACAGTAACTATCATTTCTAGCGAAGGTCTAGAGAAC
TTTGTCTCATTAGAAACATCTTCTTCTGTAGCAATTCACGATGAATCCTATTTAAGCAAA
GTTGATGGGCCTGTTCCTTTGAGAGAACCCGTGGTTGCCAATTCTGGTGAAGGTCAGGAG
AAACTTATCTCAGCAGAAGCACTTTCATCTGAAATAATTCCTAATGGAGCTGCATTAAAC
AATTTTGATGGTGAGGTTCATTTGGGAGCACCTAAGACTGACAGTTCTGGGGAAGGTTAT
GAGAGTTCGCCATCATTTTTGGTACCTTCTTCTGAAGAAGTTCCTAGTGGAACCACTTTA
AACACTGTTAACAGTGAGCTTCCCTTGGGTAGACCTGAAGCTATCTGTTCTACTGAAGCT
CAGGGGAATATCATGTCTGCTAACTGTTCACTTGAGAAACAGATTCCTGGCGAAGCCACA
TTGAATGTGCCTGATGCAGAAATTCCAAAGAGTATGTCTGAGATTGCAACTTCCTGTGAT
GGAATGAATATTATTGTATGCACGAAATCCTCTGCGTCTAAAGAACAAATACCTGATACA
ATCGCATGTTCTATGCCGGCTAAAGAGGTCCCTTTGGCAGAACCTGAAACTGCTCCTAGT
GAAGTCCTCGAGGATGGTAATGTTCAAAGGGAGAATGATGGAACAAGTCCCAATGAAAAT
GACCAGCTCGATGGCATAGTATGCACTGTGAACAGGGAATCTGAACACCGAGAGCCATTG
TCAGATCTGGTATCCACAGATGTTGATTCTCTTCCA
>EDWA@DN15971_c0_g1_i2
TCAGTTGAGTGTAATTTAACTGCCAATTCTGGTTGTGTTGAAGAACAAGCTGTCTCCAGA
GATTCTTGTCTCAGAGAACAGGATTCTGTTGATGAAATTCCAAAGGGAGGGGTTCTAGAA
GAAGTCCTTTCCATGAGATGTTCAGATAAAGAACAGATTTCTGATGGATCTAAAGCAATC
ACGTCAGATCGTGAGACTGTTTCTCTTACTGATGTTCTGGAGAATCTTGTCTCTATGGAA
GCACCCTCTTTGCTAGCACCATCATCTGGAAAATTTTCTGATAAAAGCACATTAAGAAAG
GTTGATGGGGAGACCTTGAGAGAATCAGTAACTATCATTTCTAGTGAAGGTCGAGAGAAC
TTTGTCTCATTAGAAGCATCTTCATCTGTAGCAATTCATGATGAATCCGATTTAAGCAAA
GTTGATGGGCCAGTTCCTTTAAAAGAATCCGTGGTTGCCAATTCTGGTGAAGGTCAAGAG
AAACGTGTCTCAGCAGAAGCACGTTCATCTGAAAAAATTCCTAATGGAGCTGCATTAAAC
AATTTTGACAGTTCTGGGGAAGGTTATGAGAGTTCGCCATCATTTTTGGTACCTTCTTCT
GAAGAAGTTCCTAGTGGAACCACTTTAAACACTGTTAACAGTGAGCTTCCCTTGGGTAGA
CCTGAAGCTATCTGTTCTACTGAAGCTCAGGGGAATATCATGTCTGCTAACTGTGCACTT
GAGAAACAGATTCCTGGTGAAGCCACATTGAATATGCCTGATGAAGAAATTCAAAAGAGT
ATATCCGAGATTGCAACTTCCTGTGATGGAATGAATATTATTGTATGCACGAAATCCTCT
GCGTCTAAAGAACAAATACCTGATACAATCGCATGTTCTATGCCGGCTAAAGAGGTCCCT
TTGGCAGAACCTGAAACTGCTCCTAGTGAAGTCCTCGAGGATGGTAATGTTCAAAGGGAG
AATGATGGAACAAGTCCCAATGAAAATGACCAGCTCGATGGCATAGTATGCACTGTGAAC
AGGGAATCTGAACACCGAGAGCCATTGTCAGATCTGGTATCCACAGATGTTGATTCTCTT
CCA
>EDWA@DN15971_c0_g2_i1
GAAGATCAGGGGAATATTATGTCTGCCAACCGTTCAATTGAGAAGCAGATTCCTGGTGAA
GCCACATTGAGTGTGCCTGATGAAGAAATTCCAAAGAGTATATCTGAGATTCCAAAGAGT
ATTGTCTGCACAAAATCCTCTGCATCTGCAGAACAAATACCTGATACATCTGCATGTTCT
ATGCCTGCTAAAGAGGTCTCTTTGGCAGAAACTGAAACAGCTCCTAGTGAAGTCCTCGAG
GATGGTAGTGTTCAAAGAGAGAATGATGGAACAAGTCCCATTGAAAATGTCCAGCAAGAT
GGAGTACTATGCACCATGAACAGG
>EDWA@DN15972_c0_g1_i1
TATATATGTACCTACCACAACCACCACAGTAGTTTCCTCTGTTGGTGTCGGATTTTACCT
AAATACGTTATGGGAGAGGAGCAGCCTGTTAAACAAGACACGGAGGATCATGCACCACCG
CCGCCGCCGCCGCCCCATATTCATGATGCAGCTGAAGACAAGAGTGTGATTCCCGTGCCT
GAAAAAATTGCTGCGGCAGAACCAGATAAAGAGAAAAGTCCAAACAACAGAGATTCTGTG
CTTGCAAGAGTTGAGACTGAGAAAAGACAAGCTTTAGTTAAAGCATGGGAGGAAAATGAA
AAGGCAAAAGTAGACAACAAGGCACATAAGAAGATATCTGCTATTGGATCATGGGAGAAT
ACAAAGAAAGCTGATGTAGAAGCACAGCTAAGGAGCTTTGAGGAAAAACTG
>EDWA@DN15972_c0_g1_i3
TATATATGTACCTACCACAACCACCACAGTAGTTTCCTCTGTTGGTGTCGGATTTTACCT
AAATACGTTATGGGAGAGGAGCAGCCTGTTAAACAAGACACGGAGGATCATGCACCACCG
CCGCCGCCGCCGCCCCATATTCATGATGCAGCTGAAGACAAGAGTGTGATTCCCGTGCCT
GAAAAACCAGATAAAGAGAAAAGTCCAAACAACAGAGATTCTGTGCTTGCAAGAGTTGAG
ACTGAGAAAAGACAAGCTTTAGTTAAAGCATGGGAGGAAAATGAAAAGGCAAAAGTAGAC
AACAAGGCACATAAGAAGATATCTGCTATTGGATCATGGGAGAATACAAAGAAAGCTGAT
GTAGAAGCACAGCTAAGGAGCTTTGAGGAAAAACTG
>EDWA@DN15973_c0_g1_i1
GCCCTACGATGTAGCCGTAAATCAATCAGCTTAACGGACGATGATTTGCTTACGATCTCA
ATCCATTGCAAAAACCTCACACAGCTGAAACTCCGCGGTTGCCGCGAAATCACTGACGAA
GGAATGTCCACATTTGCTCAGAATTCTAAGAATTTACGAAAACTTTCTTGTGGCTCTTGC
ATGTTCGGCGCTAAAGCTTTAAACTCTGTCCTCTATCATTGCAACAATTTAGAAGAGTTA
TCGGTGAAAAGGCTCAGAGGAATCCATGACGGGGCTGAGCTGATCGGGCCTGGAGCCGCT
>EDWA@DN15973_c0_g2_i1
ATGGGCCAATCTCCTTCCGCCGCTTTTGACAGGGAAAACTCCTTCAGCGATCGCTTCGGC
TTTTTCTATTCTTCTGGTTTTGTTTCCAGCGACGGATTTTCCGATGAGTTCGTGGAGAAT
CCGGATTACACCGCTGGGATTCCCGACGAGTGTTTAGCTTATGTTTTTCAATTCCTCGGC
CCCGGCGATCGGAACCGTTGTTCGCTCGTCTGCAAGCGGTGGCTGTGCGTTGACGGTTGG
AGCCGCCACCGTTTTTCTCTCAACGCCCAATCCGAGATCGTCTCCTCTTTGCCTTCTCTC
TTTACGCGCTTCGATTTCGTAACGAAGCTCACTCTGCGTTGTAGCCGTAAATCGATCAGC
TTAAACGATGACGCTTTGGTGATGATCTCAATCCGTTGCCGGAACCTCGAACGGTTAAAG
CTCCGCGGTTGCCGCGAAATCAGCGACGAAGGAATGTTGGCTTTTGCTCAGAATTCTAAG
AATCTGAGGAAGCTTTCTTGCGGTTCTTGTATGTTCGGCGCCAAAGCTTTGAACGCCGTC
CTTGATTACTGCACGAATTTAGAAGAGTTATCGGTGAAAAGGCTCAGAGGAATCCACGAC
GGAGCTGAGGCGATCGGACCA
>EDWA@DN15974_c0_g1_i2
GGAATTTCCAAAGGGGACATAACAAGTGGTGCTCCACAGATGCCTAAAGATGGGCCTGTT
GGCCGGAACTCTACTGAGTTTACTTATTCAAGACGAAACAAGATTGGCAGTAGAGAAGAT
TTACCACCTGCTGTTGATGATTCTAAAGTGGAAAGTTCTGACATTCATAAGGGATACTCT
GATACTAAATTCAAATGGGAAGCTGTGGAGAATAGGGGTTCTTACAGAAGGGATGAAGAG
GTGCCCGTAGATAGGGAATCAAGTATACAAGTGACTAACTTTGTTCATCCTGGTACCGTA
TGGCGAGCCTCTTTGTTTGGGGAACAATCACCTGCTGTCAAACAGGACTGGAAGGAGATC
CCAAATGATGTCAGGTCAAGAACCCCTGACATGAGCTGGTCACAACCACGAAAAGATATG
ATTAACCAACGAGAAAGTAATATGATGAGTTCATCCTATTCTAGAGATGAAGCAAATTGG
CAGTCTAGTGAGGATCCTGTCCTTAGGAGGCAACCATCCGGTGTTTTGGAGAGG
>EDWA@DN15974_c0_g1_i3
GGCAGTAGAGAAGATTTACCAACTGCTATTGATGATTCTAAAGAGGAAAGTTGTGACATT
CCAAACAGCAGTTATTCACAGCTTGAAAAGCACAAGGGATACCCAGATACTAAATTCAAA
TCTGAAGCTGTGGAGAATAGGGGGTTTTACAGAAGGGTTGAAGAGGTGCCCACAGATAGG
GAATCAAGTATACAAGTGACAAACTCTGTTAATCCTGGCACCATGTGGAGAGCCTCTTCG
TTTGGGGAACAATCACCTGCTGTCAAACAGGACTGGAAGGAGATCCCAAATGATGTCAGG
TCAAGAACCCCCGACATGAGCTGGTCGCAACAACGTAAAGATGTGATTAACCAACGAGAA
AGTAACGTGATGAATTCATCCTTTTCTAGAGATGAAGCACATTGGCATTCTAGTGAGGAT
CCTATCCTTAGGAGGCAACCATCTGGAGTTTTGGATAGGGAACCTGAGCCTAGGAAGCTG
CCTGCTCCGGAGGACCTAATCCTTCATTACAAAGATCCTCAAGGTGAAATTCAAGGCCCT
TTTTCAGGGGTTGACATCATAGGTTGGTTTGAGGCAGGGTTTTTT
>EDWA@DN15974_c0_g2_i2
GGTGAGCCATCCCCTTTAAGATATGGTAGGAAAAAATTGCTCGACTTATATATGAGGACT
GACATGAGAGTTTTCCAAAAACTCGTTGAAGAGCTTGTATCAGTGCCTTCACTTACACAG
AATGAACCGCTGGAACCTCTAGCTCTTTGCGCTCCCGATCCTGATGAAATGCTTGTTCTA
AAGGGAATTGTCAAAGGGGACATAACAAGTAGTGGCGCTCCACAGATGTCTAAAGATGGG
GCTGTTGGCCGGAACTCCACCGAGTTTACTCTTTCAAGACCAAACAAGATTGGCAGTAGA
GAAGATTTACCAACTGCTATTGATGATTCTAAAGAGGAAAGTTGTGACATTCCAAACAGC
AGTTATTCACAGCTTGAAAAACATAAGGGATACCCTGATACTAAATTCGAAGGTGCAGCT
ATGGAGAACAGGGGTCCGTACAGAAGGGATGAAGAGGTACTCATAGATAGGGAAGCAAGC
ATACAAGTAACACACTCTGTTAATCCTGGCACCATGTGGCGAGCCTCTTCCTTTGGAGAA
CAATCACCTTCTGTCAAACAGGACAGGAAGGAGATTCCAAACGATGTCAGGTCAAGAACC
CCTGACATGATCTGGTCTCAACCACGGAATGATATGATTAACCAACGGGAAAGTATTGTT
ATGAATTCATCCTATTCTAGAGATGAAGCAAACTGGCAATCTAGTGAGGATCCTATCCTT
AAGAGGCAACCATCCGGAGTTCTGGACAGGGAATCTGAGCCTAGGAAGCTTCCTGCTCCA
GAGGACCTTATTCTTCACTACAAAGACCCTCAAGGTGAAATTCAAGGCCCCTTTTCAGGG
ATTGATATCATAGGCTGGTTTGAGGCAGGATATTTTGGGATAGATTTGGAAGTTCGGCTT
GCAAGTGCACCAAAGGACTCACCTTTTTCCTTACTTGGTGATGTAATGCCCCACTTGCGA
GCTAAAGCACAA
>EDWA@DN15974_c0_g2_i4
TCACAACAACCGAAAGATATAATTAACCAACGAGAAAGTAATGTGATGAATTCATCCTAT
TCTAGAGATGAAGCAAATTGGCAATCTAGTGTTGACCCTATCCTGAAGAGGCAACTGTCT
GGTGTTTTGGAGAGGGAACCCGAACCTAGGAAGCTGCCTGCACCAGAGGACCTTATCCTT
CACTACAAAGATCCTAAAGGTGAAATTCAAGGCCCCTTTTCAGGGATTGATATCATAGGC
TGGTTTGAGGCAGGATATTTTGGGATAGATTTGGAAGTTCGGCTTGCAAGTGCACCAAAG
GACTCACCTTTTTCCTTACTTGGTGATGTAATGCCCCACTTGCGAGCTAAAGCACAA
>EDWA@DN15975_c0_g3_i5
AGGACTTGGTGTGCGGGAGCCTCAGACACCATCGGGGTGAGCCAGGCCCTTGGGTGGGGG
AGCCTCGGCCACCATCGGAAAGATGCTGGCACTAGGGTGCGGGAGCCACGATCACCATCG
GGAGGATGCCGGCACAAGGGTGCGGAAGCCTCGCACACCATCGGGGTGAACCAGGCCCTT
GGGTGGGGGAGTCTCGGTCACCATCGGGAAGATGCGGGCACTAGGGTGCGGGAGCCTCGG
ACACCATCGGGTGAACCAGGCCCTTGGGTGCGGGAGCCACGATCACCATCGGGAGGATGC
CGGCACAAGGGTGCGGAAGCCTCGCACACCATCGGGGTGAACCAGGCCCTTGGGTGGGGG
AGTCTCGGTCACCATCGGGAAGATAAGGCCCCTGGGTGGGGGAGCCTCGGTCACCATCGG
GAAGAT
>EDWA@DN15976_c0_g1_i10
CGGTTCGTTGGGCCTTTCCCTGAAGTTGTATTGGTATGGCCAGGAGTTAAGTACATTGAT
TTACGATTCAATAATTTTGAAGGATGTTTGCCACCGGCGATCTTCGAGAAGGATCTGGAT
GCATTGTTTTTAAACGATAACCGGTTCACATGCACCATCCCTGAAACAATCGGCAAATCT
AACGTCTCGGTCGTGACATTTGCCAACAATATGTTTACAGGGTGTATTCCACGCAGCATT
GGGGGAATGAAGAGATTGAATGAGATTATTTTCTTGAACAATGGGCTTGGTGGTTGTTTC
CCG
>EDWA@DN15976_c0_g1_i11
ATTCCACGCAGCATTGGGGGGATGAAGAGATTGAACGAGATTATTTTCTTGAACAATGGG
CTTGGTGGTTGTTTCCCGGCAGAAATTGGATCGATGGAGAATCTCACTATTTTAGATGTT
AGCTACAATTCATTTACGGGTAGTTTGCCGCAAAGTTTATCGAGCTTGAAGAAAATGGAG
ATTTTGGATATTTCTAACAACAAGTTGACAGGATCTGTGCTTGAAGATGTTTGCAAGTTG
CCAAGCTTGTCGAATTTCACGTTTTCTCACAACTATTTTAGTGAGGAGGCGAATGCATGT
ACATCGCCGGAGAGGAAGAACGTTGTATTGGACGATACGGGTAATTGTGTGGCTGGCCTG
ATGAAGCAGAAGTTAGAAAATGAATGTCTACCGGTGGTGAGTAAACCGGTTGATTGTAGC
AAGGATCTATGTTCTGCAGGGGCTTCACCTCCTAAGCCT
>EDWA@DN15976_c0_g1_i7
ATGTACTCCGACCCCTTGAACACCACCAGGAACTGGTTTGGGTCCGATGTGTGTAGCTAC
AAAGGCGTGTTCTGTGCTCAAGCATTGGATGACAACAAATTGAAGGTCGTCGCTGGTGTT
GACCTTAACCATGCCGATATCGCCGGTTACCTTCCGGTAGAGATGGGGCTGTTGACTGAC
CTTGCGTTGCTCCATTTAAATTCAAACAGGTTTTGTGGTATTATCCCCAGGAGCTTTTCA
AGGCTGATTATAATGTATGAATTTGATGTTAGCAACAACCGGTTCGTTGGGCCTTTCCCT
GTAAACATAATTTTGAAGGATGTTTGC
>EDWA@DN15976_c1_g1_i12
GAGAATGAACCAGTGGTGGTGGGAAATGGACTGGTACCGGAGGTGGAGAATGAACCGGTG
GTGGTGGGGAATGGACTGGTACCGGAGGTGGAGAATGAACCAGTGGTGGTGGGAAATGGA
CTGGTACCGGAGGTGGAGAATGAACCGGTGGTGGTGGGGAATGGACTGGTACCGGAGGTG
GAGAATGAATTGGTGGTGGTGGTGGGGAATGGACTAGTACTAGAGGTGGAGAAGAAACTA
GTCGTGGTGGTGGGGAATGGACTACCTAGTACCGGGGGTGGAGAAGAAACTGGTGGTGGG
GTACCGGAGGTGGAGAAAGAACCGGTGGTGGTGGGGAATGGACTGGTACCGGAGGTGGAG
AATGAACCGGTGGTGGTGGGGAATGGACTGGTACCG
>EDWA@DN15976_c1_g1_i13
GAGAATGAACCAGTGGTGGTGGGAAATGGACTGGTACCGGAGGTGGAGAATGAACCGGTG
GTGGTGGGGAATGGACTGGTACCGGAGGTGGAGAAGAATGAACCGGTGGTGGTGGGGAAT
GGACTGGTACCGGAGGTGGAGAAAGAACTGGTGGTGGTGGGGAATGGACTAGTACTAGAG
GTGGAGAAGAAACTAGTCGTGGTGGTGGGGAATGGACTAGTACCGGGGGTGGAGAAGAAA
CTGGTGGTGGTGGGGAATGGACTAGTATCGGAGGTGGAGAAAGAACCGGTGGTTGTGGGG
AATGGACTGGTATTGGAGGTGGAGAAAGAACTGGTGGTGGTGGGGAATGGACTAGTACCG
GGGGTGGAGAAGAAACTGGTGGTGGAGAACCGGTGGTGGTGGGGAATGGACTACCGGAGG
TGGAGAAAGAACACCGGAGGTGGAGAA
>EDWA@DN15976_c1_g1_i3
GAGAATGAACCAGTGGTGGTGGGAAATGGACTGGTACCGGAGGTGGAGAATGAACCGGTG
GTGGTGGGGAATGGACTGGTACCGGAGGTGGAGAATGAACTGGTAATGGTGGAGAATAGA
CTGGTATCGGAGGTGGAGAATGAACCAGTGGTGGTGGGAAATGGACTGGTACCGGAGGTG
GAGAATGAACCGGTGGTGGTGGGGAATGGACTGGTACCGGAGGTGGAGAAAGAACTGGTG
GTGGTGGGGAATGGACTAGTACTAGAGGTGGAGAAGAAACTAGTCGTGGTGGTGGGGAAT
GGACTACCTAGTACCGGGGGTGGAGAAGAAACTGGTGGTGGAGAACCGGTGGTGGTGGGG
AATGGACTGGTACCGGAGGTGGCGAAGAAACTGGTGGTGGTTGGGAATGGACTGGTACCG
GAGGTGGAGAAAGAACTGGTAATGGTGGAGAATAGACTGGTATCGGAGGTGGAGAATGAA
CCAGTGGTGGTGGGGAATGGGCTGGTACCGGAGGTGGAGAATGAACCGGTGGTGGTGGGG
AATGGACTGGTACCG
>EDWA@DN15976_c1_g1_i4
CCGGTACCAGTCCATTCCCCACCACCACCGGTTCATTCTCCACCTCCGGTACCAGTCCAT
TCCCCACCACCACCGGTTCTTTCTCCACCTCCGGTACCAGTCCATTCCCCACCACCACCG
GTTCTTTCTCCACCTCCGGTACCAATCCATTCCCCACCACCACCAGTTCTTTCTCCACCT
CCAATACCAGTCCATTCCCCACAACCACCGGTTCTTTCTCCACCTCCGATACTAGTCCAT
TCCCCAACTAGTCCATTCCCCACCACCACCACCAATTTCTTCTCCACCTCCGGTACCAGT
CCATTCCCCACCACCACCGGTTCATTCGTTCATTCAACTTGTCCAGTCAACTCCACCACT
ACCGGTCCACTCTCCGCCACCACCGATCTACTCTTCACATCCACCAGTTGTCAAACGCGC
ACCACCTCCTAA
>EDWA@DN15976_c1_g1_i6
TCTCCACCTCCGGTGTTCTTTCTCCACCTCCGGTCCACCACCAGTTTCTTCTCCACCCCC
GGTACTAGTCCATTCCCCACCACCACCAGTTTCTTCTCCACCCCCGGTGTACTAGTCCAT
TCCCCACCACCACCACCAATTTCTTCTCCACCTCCGGTACCAGTCCATTCCCCACCACCA
CTTCAACTTGTCCAGTCAACTCCACCACTACCGGTCCACTCTCCGCCACCACCGATCTAC
TCTTCACATCCACCAGTTGTCAAACGCGCACCACCTCCTAAAGCAGATTTTGTTCTTCCA
CCAAACATTGGATTCCAATACTCATCACCACCTCCGCCAATTTTTCCGGGCTACTAA
>EDWA@DN15976_c1_g1_i8
AGAATGAACCAGTGGTGGTGGGAAATGGACTGGTACCGGAGGTGGAGAATGAACCGGTGG
TGGTGGGGAATGGACTGGTACCGGAGGTGGAGAATGAACACAGTGGTGGTGGGAAATGGA
CTGGTACCGGAGGTGGAGAATGAACCGGTGGTGGTGGGGAATGGACTGGTACCGGAGGTG
GAGAAGAAATTGGTGGTGGTAGTGGGGAATGGACTAGTACCGGTGGTGGTGGGGAATGGA
CTCGTATCAGAGGTGGGGAAAGAACCGGTGGTGGTGGGGAATGGACTGGTACCGGAGGTG
GAGAAAGAACCGGTGGTGGTGGGGAATGGACTGGTACCGGAGGTGGAGAAAGAACCGGTG
GTGGTGGGGAATGGACTGGTACCGGAGGTGGAGAATGAACCGGTGGTGGTGGGGAATGGA
CTGGTACCG
>EDWA@DN15977_c0_g1_i1
GATGGGTTAGGAGATGATGATGTTGAGGTGATTTATGTTGGTTGTTTAAAGGAAGAAATC
CACCCAAATGAACAAGATGAGGTCTCCCAGATTCTTTTAGAGGCCTTCAAGTGTGTGCCC
ACTTTTGTGCCACCTGATCTCTTTAGCCGGTATTATCATGGGTTTTGTAAGCAGCAATTG
TGGCCTTTGTTTCATTATATGTTGCCGTTGTCGCCGGATCTCGGCGGTAGGTTTAACCGG
TCTTTGTGGCAAGCCTACGTGTCGGTCAATAAGATTTTCGCGGACCGGATCATGGAGGTG
ATCAACCCGGAGGATGATTTCGTTTGGATACATGATTATCATCTCATGGTGTTACCTACT
TTCTTGAGGAAGAGGTTCAATAGAGTTAAACTGGGG
>EDWA@DN15978_c0_g1_i1
GATCGCCTCGAGTTGCCTCCAAAGCCGTTCCATCATTCTAACTGTTCTGACTCACCATGT
GTCTCAGAATCGGGCTCTGACATATATAGCAAGCGGGAAGTGATACAGAAACTAAGACAA
CAGTTGAAGAGAAGGGATGATATGATTCTGGAGATGCAGGATCAGATTACAGAGCTTCAG
AATTCATTGAATGCTCAAATGGCACACTCGAGTCATTTACAATCACAGCTGGATGTTGCA
AATAATGAATTGTTCGATTCAGAGAGAGAAATCCAAAGGCTAAGGAAGGGAATTGTAGAT
CATTGTGCAGGACATATCAACACGAATGAGAAGACTTGGACAGCTACAGCTCTTCCATCT
GACATAAGAAATGGCCATGTAAATGGGTATATTGACATCGAAACCAACTTGGAATTCCCT
GAGAAGGGAAGGGGAGATGGGGAGAGAATTGAAATGCTGAGGAGAGAAGTCGGAGAGTTG
AAAGAGGTGATAGAAGGAAAGCAATACTTGTTGCAGAGCTATAAGGAGCAAAAGACGGAA
CTTTCTATGAAGATGAAGGAGTTGCAACAGAGATTGGATTACCAGCTCCTCAATATTTTG
TAA
>EDWA@DN15978_c0_g1_i2
GATCGCCTCGAGTTGCCTCCAAAGCCGTTCCATCATTCTAACTGTTCTGACTCACCATGT
GTCTCAGAATCGGGCTCTGACATATATAGCAAGCGGGAAGTGATACAGAAACTAAGACAA
CAGTTGAAGAGAAGGGATGATATGATTCTGGAGATGCAGGATCAGATTACAGAGCTTCAG
AATTCATTGAATGCTCAAATGGCACACTCGAATCATTTACAATCTCAGCTGGATGTTGCA
AACAGAGACTTGTTCGACTCCGAGAGGGAAATCCAAAGGCTGAGGAAGGCAATTGCTGAT
CATTGCGTAGGACATGTAAACACGAACGAGCAGACTTCAACAGTTAGAAACGGCCATGTA
AATGGGTTTCTTGACATCAAAACCAACTTGGACTTGCTCGAGAAGGGAAGGGGAGATGAG
GAGAGAATAGAAATGCTGAGGAGAGAGGTCGGAGAGTTAAAAGAGGTGATAGAAGGAAAA
CAATACTTGTTGCAGAGCTACAAGGAGCAAAAAATGGAACTTTCCATGAAGATCAAGGAG
TTGCAACAGAGATTGGATTATCAGCTCCCCAATATTTTGTAA
>EDWA@DN1597_c0_g1_i1
ATGGCATTCCCATACATCGCTCTTAGATTCGACCCCAAAGGTTATTACTTGAGCTATGTT
CGTGAAGGTGGAAGCATCGATGGGTACCTCAAATTTTTCGAAACTCAAGCTGAGAGCCCA
TTTTCAAAACTTCAACTGGAGGCTGCCGGTGTTTTGTTCCACGTACGATGTTGCCAGAAC
AACAAATACTGGGAAAGAAGCAAGAATCTTTCCATCACCGGAAACCCAGCGGAGCAGTAT
TGGATTACCGCTACCGCCGACACCAAGGAGGAAGACCAGTCCAAGGAGTCATGCACGTTG
TTCAAGCTCATCTCTGTAGACCGTGGTCTGAATACGGCCCGGATTGTTCATGTCCAATCC
GGATGCTATTTATGCTTCTGGGGGTTGGCTAATCCAACATATGATGGCTGCGTGTTGGCA
AACTACCAAGTTTATGATCGTCAAGGCTTTGATGTCTTCCGGCTTGTTGATCTGAAATTG
CCAACCCCAAAGATTATCAGCCTTGGATTCAGCCCCAAAGGTTGTTACTTGAGCTATGTT
CGTGAAGGTGGAGACATCGACGGGTACCTCAAATTTTTCGAAACTAATGTCGAGAGCCCA
TATGCAAAATTTGAAGTGGAGGTTGATGCCGCAGATAATTACTCGTTCCACATAAGGAGT
CTCCAAAACAACAAATATTGGGAAAGAAGCAAAAACATTTCCATCACCGGAAAACCGGCG
GAGCAGTATTGGATTACTGCCACCGCCAATAACAAGGAGGAAGATCAATCCAAGGAGTCT
TGCACGTTGTTCAAGTTTCGCTATGTAGACCCTGATACGAATACGGTCCGGATTGTTCAT
GTGCAATCAGGATGCTATTTATGCCTATGGGGGTTGGCTAATCCAACATATGATGGCTGT
GTGTTGGCAAACTACCAAGTTCATGATCATCAAGGCTTTGATGTCTTCAAACTTGTTAAC
TGGACTTGA
>EDWA@DN15981_c0_g1_i1
ATGTCATCACCACCACCGGGGACCACTCCAGCCCCAACATCACCACCAACAACCAATACT
ACATCCCCTCCGCCGCCATCTGCCGCTACTCCACCTCCTCCTACCACTCCATCCCCACCA
CCCGCTACCCCATCAGCTCCTCCTCCTTCAACCACCCCATCCCCTCCTCCTCCCTCCACT
TCATCACCTCCGCCTTCATCCTCTGATTCCCCACCTCCTCCCGCCGCTACATCTCCACCC
CCATCATCCTCGACTCCTTCCCCTCCTTCCTCAACTCCATCACCTCCTTCGCCTCCTACA
TCTACTCCATCGCCGCCGAGAACTCCAGGCACTGCATTGCCACCACCGCCTCCGAGGAAT
TCCGGGACTCCATCTCCCCCGCCTCCGTCTTCTCCGTCCGATTCCAGCAATGGGGTGTCG
ACGGGGCTCGTGGTGGGGTTAGCTATAGGGGGAGTCGTCATATTGTTGGTTTTGAGTTTG
TTGTTCATATGTTGTAAGAAGAAGAGGAGAAGAAGAGATGAGGAGAGTTACTACGTACCG
CCTCCACCTTCTGGACCAAAAGATGATCCATATGGCGGCCAGCAGCAGTATCGGTGGCAA
CAAAATCCTCCGCCCCGTATGGAGCAATACGGTGCTGTGGCTCCAAAGCCAACTCCTCCA
CCAGTTACAGCATGGCGACCTCCATCTCCAGGACAATCTGCTATGCCTCCACCTCCTTTT
ATGAGCAGCAGTGGAGGTTCTGGCTCTAATAATTATTCGGGCTCCGAAAACCCTCTTCCA
CCACCCTCGCCTGGAATTTCCTTGGGTTTCTCGAAGAGCACATTTAGCTACGAGGAGTTA
GCTAGGGCGACAGATGGATTCTCAGATGCAAATCTTCTTGGACAAGGTGGTTTTGGGTAT
GTGCATAAAGGAGTTCTCCCTAATGGGAAGGAAGTAGCAGTTAAGCAACTGAAGGCAGGA
AGTGGGCAGGGCGAGAGAGAATTTCAGGCTGAAGTCGAGATTATCAGCCGCGTTCATCAC
AAACATCTTGTCTCATTGGTTGGATATTGTATCTCTGGGACAACAAGAATGCTTGTTTAT
GAGTTTGTTCCTAACAACACTTTGGAGTTTCACTTGCATGGGAAGGGCCGACCGACCATG
GATTGGCCAACAAGGATTAGAATTGCTTTA
>EDWA@DN15981_c0_g2_i1
CCGGTTATGGCATGGCGTCCTCAGCCAATGCCGCCGCCTCCACCACCCCCACCTTTCATG
AGCAGCAGTGGAGGTTCTGGATCTAATTATTCAGGTTCCGAAATCCCACTTCCGCTGCCC
TCGCCTGGTATTGCTTTAAGTTTCTCTAAGAGCAAATTTACCTATGATGAATTAGCAAGG
GCAACAGATTGCTTCTCAGATGCAAACCTTCTTGGACAAGGCGGTTTCGGGTTTGTTCAC
CGCGGAGTTCTCCCGAACGGGAAACGAGTAGCTGTCAAGCAACTGAAGGCCGGAAGTGGA
CAAGGGGAGAGAGAGTTTCAGGCAGAAGTTGAGATTATTAGCCGTGTTCATCACAAACAT
CTTGTGTCATTGGTCGGATACTGCATCTCTGGGACAACAAGAATGCTTGTTTATGAGTTT
GTTCCGAACAACTCTTTGGAGTTTCACTTGCACGGAAAGGGTCGACTTACAGTGGACAAG
GGGAGAGAGAGTTTCAGGCAGAAGTTGAGATTATTAGCCGTGTTCATCACAAACATCTTG
TGTCATTGGTCGGATACTGCATCTCTGGGACAACAAGAATGCTTGTTTATGAGTTTGTTC
CGAACAACTCTTTGGAGTTTCACTTGCACGGAAAGGGTCGACTTACAGTGGATTGGCCAA
TTCGGATGCGAATTGCTATAG
>EDWA@DN15982_c0_g1_i3
ATGGGGAGACAGAAGGGTGACGGAGCCAGGAGCAAGGCGCGCCCTTCAAGCAGCAGTCTC
GCGGCTTCTCTATTGCCATCGAGTTCGGCTGCAGCAGCGGTGGGATTTGGCGGCTACGTC
GGTAGCTCTCGGCTTGATTCCACTCTCTCCACCGAAGATCCCAATCCTCTATTGGATATA
GATAGTGAAGTGGCACAGCACTTAAAAAGGCTGGCAAGGAAGGATCCTACTACCAAGCTT
AAAGCTCTGGCATCTCTGTCTGCTCTGCTCAAGCAAAAGTCTGGAAAGGAAATAGTACCG
ATCATTCCACAATGGGCATTTGAATACAAGAAGCTACTGCTGGACTATAATCGAGAGGTT
CGGCGAGCTACTCATGAAACAATGACTAATCTTGTCACTGCTGTCGGAAGAGATTTGGCG
CCGCACTTGAAGTCTTTGATGGGACCATGGTGGTTCTCTCAATTTGATCCAAGTTCTGAA
GTTTCCCAAGCTGCTAAACGTTCATTGCAGGCTGCCTTTCCTGCTCAGGAAAAGAGATTA
GATGCTTTAATCTTATGCACAAATGAGGTTTTCATGTATTTGGAAGAAAATTTGAAGCTT
ACTCCACAAACTTTGTCAGACAAAGCCGTTGCCTTGGATGAGTTGCAAGAGATGCACCAG
CAGGTGATATCTTCTTCATTGCTGGCTTTGGCCACACTTCTTGATGTTTTGGTCTCTGTG
CAAATAGAAAGACCTGGTTTTGAAAATATATCTGCTGAACCGAAACATGCTTCTAAGGCT
AAGACGACTGCAATTTCTTTTTCAGAAAAGCTTTTCCCTGCTCATAAATATTTTCTAGAG
TTTTTGAAGTCTCAAAGCCCTGCTGTTCGGTCAGCTACATACACAGTCTTAAGAAGTTTC
ATCAAAAACATTCCTCAGGCTTTTGATGAAGGAAATATGAAAACTATTGCTACAGCAGTT
CTTGGTGCTTTCCAGGAAAAAGAGCCTGCTTGTCATTCTTCAATGTGGGATGCAGTATTG
CTATTTTCAAAGAGATTTCCCAACAGTTGGACTACATTAAATGTTCAGAAATCTGTGTTT
AACCGCTTCTGGTCTTTTATTAGGAATGGATGCTTTGGATCTCAGCAAGTTTCTTATCCA
GCACTGGTTCTATTCTTAGATACTATTCCTTCTAAAGCATTCTCTGGAAACAAATTTTTT
CTTGATTTTTTCCATAACCTATGGGCTGGAAGGAATCCAGTTCATTCTACGAACGCGGAT
CGAATAGCATTTTTCAGGGCATTTAGAGAGTGTTTCTTTTGGGGATTACGTAATGCTTCT
AGATTTTGTGATAGTGTTGATTCCATCTCTCATTTTCGGATCACCCTTAATAATGATATT
CTTGTAAAGCTTCTGTGGCAAGATTACCTGTCATCTGTGAACTCAAAAGACCAGGATAGT
GACCAGCCACTTCATGGGAAGACAACAGAAATGCAGAATATCAAGTATTCAATAAGTTAT
CTTCAGGAGTTGGGGAAGTGCATTGTTGAAATTCTTTCTGACATTTGTTCACTGGAAGAG
GACCTTCTCTCTGTCTTTTGTGTGGCGTTTCAGGAATCTTGTGAGGGTTTGCTTCAGAAA
AAAGTGACCACAGAACAGCCAACATTGAATATAGACCCAATTATAAAGTTTCTTTTCTTA
GTGGATCTACATGCAAAGCAAAAGGGTGAATCTTGGCCTTTGCTGCATTTAGTCGGACCA
ATGTTGGCCAAGTGTTTCTCCTTGGTCCGATCACTTGATTCAGCAGATGGTGTGAGGCTA
TTGTCTACTTCAGTTTCGATATTTGGAGCACGAAAGGTACTCCAAGTGGTTTTTTCCAGC
AGCAATGCACCTTTCTGTGGTCCTCCCTGTGACAAGGACAGTGAAATGAAGCTGGAGTAT
TTTCTTCAAGTTTACAAGGAAACTTTTCTTCCTTGGTGTTTGCGTGGACATGATTGTACT
ACCAGTGCTCGACTAGATCTGTTACTTGCATTGCTTGATGATGAATGTTCCTCCAAGCAG
TGGCATGCTATTATCACATATGCCATTGACTTGGTAAATTTTAAGATTAGCTCAGGCTCC
ACGGACTCAAATCACTTTGCAGTGTTGGCAATGCTTTTTGAGAAGGCGAGAAATGAGATT
AGGAAAAGGAAAGTGGGAGAAGATTCTTTTCATCCGCTAGGTTCCCTCCCAGATCATTGG
CATCATGAGCTTCTTGAAGCAACCGCTGTTTCTGTTGCCTCTTCTGTTCCTCCTTTTGGA
ACTTCTGATGCACAGTTTTTGTGTTCTGTTCTTGGGGGTGCAACCAAAGGCAATCTAGAT
TCATTTGTCTCCAGGAAGTCAAGGGCCCTGATATTCAAGGAGGTTTTGAGAAAGCTAGTT
TCTTTTATTATGGATTCACCTTTCTGTTCTGTTAAGCAGGCTGGTGCTTTGTTTGATCCT
GAAGAGAACTGCCTTGGGTTAGATAGTAAGAATCCTGCAAATGTGGTCGATATGGCTCGT
TTTGCTCTTGAAATAATTGAGGGTAGTTTCTTTTGCTTAAGGGCGCTTGATGAGGAAAGT
GGCTTGGTTTCAAGTATTTCAGCTGCGGTGTTTATTATTGACTGGGAGTATAGGATGACT
GGAGCAAGAGAGGATGCTCTAGATGATGAGTCAAGGAAAATGATTAAGGCACGCATGGAT
ATTTGTGAATCAGCACATGGTTATCTATCCAAGATAAGCAATTTGTGGAAAAGCTTCAGT
AAAGATGAGAGGCAAGGAATTAAGACCATCTTGATTCGCACTATTAGATTTTCCATCTTC
AGGGAAGATAAACTAGACAACAACAAATTTGTGTCTTCGTGCTGCATGATGATCATAGAT
GTGCTTGAGCATCTTTGTGAGGATCAGTACGAGGAACAGAATCTGTTGGATCATCTTCTA
AGCAAAGGTGATATGTGGCCTTGGTGGATCACACCTGACTTGAATTCCATGGAAGGACTG
GCTAATGAAAGAATCTATGAGAGTGCATATGGAAACTACAAGTTCATTTCTTTAATTGAT
AAACTTATCTGTAAACTTGGGTTTCATAAAGTCATTGCTTGTGATGGCTTGGACACTTTA
CCATTATCAACCAAGGCTTCAACAAATACTGAGGTTACTTCTCGAGCTTGGGTTGCTGCT
GAAATACTATGCACATGGAAATGGCCAGAAGGAAGTGCTGCAACCTCTTTCTTACCTCAA
CTAGTCTCATTTGCTGAGAGTAGAAATTATTCTTCCTATGGAAGCTTCTTGGATACCATT
TTCAGCATTTTATTTGATGGTGCTCTCGTTCATGGTGAAAACTGCTCACATAGTTCACTT
CAGGCATGGTCTACTTTAGGTGAAGATATGGAGGATATTCAAGAGCCCTTTCTGAGAGCT
CTTGTATCTTTCCTTTTCACCTTGTTAAAAGAAAATATTTGGGGTCCAGAAAAGGCCATG
GTTCTGTTTCAGCTTTCTGTAGATAAACTCTTGCTAGGTGAAACAGTAAACTCAAATTGT
TTGAGGATACTTCCTTCTATTTTAAGTGTTCTTGTGCCAACCTTATGTCAAAGAAGTATC
AGGTCCAGTGAATGTACTAATGACGGTAAGCCTGATCCACTTTATGAAAATCAGATACAG
GATACTGTCAAAAGCTGGATCCAGAGGATTCTACAATTCCCGCCTTTGGTCACATGGCAA
ACTGGACAAGATATGGAAGAATGGTTCCACTTGGTCTTCTCATGTTATCCTTTAAGGGTT
GTGGGAGGTGCTGAAATAATGAAACTGGATAGAAACATCGATCATGAAGAGAGACTTCTC
TTACTGAATTTATTTCGGGAGCAGAGGCATGAAAGTGGTAGATCAATTGATGCTAATCAG
TTGCCAGTGGTACAAATTTTGCTGTCAAAGCTAATGGTTATTTCTCTTGGTTATTGCTGG
AGAGAATTTGATGAAGAAGACTGGGAGTTTCTATTTTCCCACCTAAGAGGCTGGATTGAA
TCAGCAGTGTTGATGATGGAGGAAGTTGCTGAAAATGTGAATGATGCAGTCACTGAACAC
TCTTCTTCTGATAACTTTGATCTTATTCATAAAAAACTTGAAGAAAGTGTGTTAATTTCT
GACCATTCTCTTATAAATATCAATAAAAACTCCCTCATCTCATTTTCTTTCCTTTATGGC
CTTTTGGAAATCCAACCAACAGAAGACACGGATAATTTAAACCCCTTGAGAACAGAAAGG
TGGGATCCTATTAAAAACCAGATTCTAGAAAGCATTCTCCGCTTGTTCTTTTCCACTGGT
ATTGCGGAGGCAATTGCTGGTTCTTGTTCATTTGAGGCTGCATCTATTATATCAGCTTCT
CGATTTTATCATCGGTCTTTCTGGGAATCAGTTGCTTCATGTGTCCTGAAATCTCCTCCA
CATACTAGAGATGAAGCTGTCAAATCAATCGAACTCTGGGGACTAAGCAAAGGGCCTATT
TGCGCTTTGTATGCCATCCTCTTTACTTCCAGACCACTACCATCTTTGCAGCTTGCTGCC
TATGCTGTTTTGTCAACAGATCCTGTTTCTAAGTTGGCTGTCTTTGGTGAAGGAATTACA
CTTTGCTCGGATGTTGATTCAAATGCCCAGGAGTCAGTTCATCTCGATCTTTCACCAGAA
GAGAATGCTCATTTGACTAAAGAATTATCTTACATAATTGAGAAATTACCTTATGATGTT
CTTGATATGGATTTAGTGGCAGAGCAGCGGGTACATCTATTCCTTGCTTGGGCTTTGTTG
TTATCCCATTTGTCATCATTACCTTCATTATCGTCTTCAAGGGAGAGGCTGGTACAATAT
ATTCAAAGTTCTGCTAATCCAATGATACTAGATTGTCTTTTCCAGCATCTGCTTTCCGAC
TTATCTGTAATGCATTTTCAAAAGAAGAAAGATGGGGATCTTCCTAGTGTTCTATCAGAA
GCTGCAACTGCAGCCAAACGCTCCATCACGACAGGGTCATTATTGTTTTCTGTGGAATCA
CTTTGGCCTATTGAACCTCTGAAAATGGCTGCATTTGCTGGAGGAATATACGGCCTTATG
CTTCGTCTGCTTCCTGCTTATGTATGGGGATGGTTTAGTGATTTACGTGACCGTTCTACT
TCATCAATGATCGAATCTTTTACTAGAACATGGTGCAGTCCTCCTCTGGTTGCAAATGAG
CTGTCCCTGGTGTGTATCTTTGTCTAA
>EDWA@DN15983_c0_g1_i1
ATGTCTAATAATGGACCTTCCTCAAGTAATGTCCCACAAACCCATCAAATATTATGTTGT
GCATTTAACGTCAATGGGACAGTTTTTGTCACTGGTAGCTCTGACACTTTTGCCAGGGTC
TGGAGCGCCTGTAAGCCTAGTACCGATGATTCACAACAACCAGTTCATGAGCTTGATGTT
TTGGCTGGCCATGAAAATGATGTTAATTATGTTCAGTTTAGTGGATGTGCTGTACCTTCA
AGATCCTCAATGTCTGATATCATAAAGGAGGACAATCTTCCAAAATTTAAAAATTCCTGG
TTCTGTCAGGACAACATTGTTACCTGTTCTCGTGATGGTAGTGCAATTATCTGGATTCCT
AGATCACGTAGATTTCATGGAAAAGTTGGACGTTGGACAAAGGCATATCATTTGAAAGTT
CCACCTCCCCCGCTACCTCCTCAACCTCTTCGTGGTGGCCCACGTCAGAGACTTCTCCCT
ACTCCTCGTGGTGTCAATATGATTGTGTGGAGCCTTGATAATCGTTTTGTTCTAGCAGCT
ATAATGGATTGCAGAATATGCGTGTGGAATGCTGTTGATGGAAGCTTGGTACATTCTTTG
ACTGGTCACGTTGCATCATCTTATGTTTTGGATGTCCATCCTTTCAACCCTCGAATTGCG
ATGAGTGCTGGATATGATGGAAAAACAATAGTTTGGGATATATGGGAGGGTGTACCCATC
CGGATATATGAAATTGGGCGTTTTAAGTTGGTTGATGGGAAGTTTTCTCCGGATGGAACG
TCTATTGTACTTTCAGATGAAGTTGGTCAGATACATTTGCTTAACACTGGCCAGGGTGAG
TCTCAAAAGGATGCCAAGTATGATCAGTTCTTTCTTGGGGATTATCGCCCCCTTATTTGG
GATGCTGCTGGAAATGCTCTTGATCAGGAAACACAGTCTACCCCGCATCGTAGGAACATG
CAAGATCTTATTTGTGATGCCAGCATGATTCCATACCCAGAACCTTATCAGAGTATGTAC
CAGAAACGGAGACTTGGCGCGCTGGGTATTGAATGGCATCCATCTTCAACTAAGTTTGCC
ATTGGCCCAGATATCAGTTTAGGCCAGGATTTTGAAATGCCACTCCTGGAAGATCTAGAA
AGAGCGATAGAACCAGTACCTGATTTCATGGATGCCATGTATTGGGAACCTGAAAACGAA
GTTATCAGTGATGACACTGATTCGGAGTACAATGTTGCTGAGGAATGTTCTACAGAAGGT
GAACAGGGGGCATTGTGTTCCAGCTCTTCTAGAGGCACAGAGAGCAGCGAAGAATGTGAG
GTTGAATGTAGTCACAATGAGGGTCTTCGCAGATCACGAAGAAGAAAAGGCAGCCCTGAA
GCTGAGTTGAAGACTTCATCAAGGAGGCGAGTCAAAAAGAGGTATTTGGATGGGCGTGAT
GGCACTATACCCAGAAACAGTAGGACTAAAAAATCAAAAAGTGGGAGAAAAACTTCAAAG
AGAAAGTCTTCCAAAGGAAAGACATTGAGACCTCAGAGGGCTCAGAGGGTTGCTGCACGA
AATGCTCGAAGCATGATGTCTAGAATCACTGGGACTTCTACAGATGGAGATGATGTGGAC
TCAGAAGGTGATTCATCCAATAGCGACTCGTCTCAAGATTCAAGTACTCAAAACAGTGAA
ACTGAGAGAAACTTGGAGACTGTAAAACTGAAGTCCATAGAAAAGGAACAAGAGTCTGGG
GGCATAGTATGGTCTCATGAACTCCCCAAATCGCAATCAGATACTGTGAACAGAAAGAGA
TTGGTCTTAAAGTTCTCCTTGCGTGATTCTAAGAAGCCAGGTGCTTCAGAGGCCACCAGA
TTGAACACTTGCAATCAGATCAATATACTGGACCCTTCTTCGTCTGGGCCTCCGGGAGCT
TTTGATGAGAATAGAAATGACTGCACGAAAGATCCTGGCTTAACCACGGCAGATGTGGAG
CTCTCTGAGCATGACACGATTGATCTAGAAGATACGATGCAAACTGTAAATACTGAGGAT
CATTTAGATGAATTTGTAGGGGACAAGGATAACAAAATCAGATGGGGAGAGGTTAAAATT
CGGACATCCAAGCGTTCAAGGTCAGGAGATTTGGTGCCAGCTGATGTCCCCTATGAAAAC
AGGATTACTGCTTTAAATAGGGAAGAGGGGCAATTGACTACTCTTGCATTGCAAGATCCG
GACAGAGTGATGATGGAAGAGTTTGCTCCTGATGGGGTGCACAAATCTTTACTGTCCCTA
GGTGATCATCAACTAAATGGCAGTGCTTCGGCCTCCTATTCTGATGTCAGCCTCAACCAG
GGAGATATAGGTTGGTCAAGCTGTGATAAATATGTAAATCATGACTCCTCGCAAACAAAT
CAGGTTATTGGTGTTAACCAATCTCATGAGTCAAATGAGATTACTCCACACAAATCAGTG
AAATTAAGAATAAGAACAAAAGCATTTTCAAGAGACCTTGAAAGTCCTTCCAAACAAAAA
TCCATTGTTATAGTGAACGATCCAGCCTGTGATGAACGTGATGCGAGGCCTAGGAACACT
TTGTCTGCTAAACAAAATCTAGGTTACAGCATGCAAGAAATGGGTGAAGGTTCTGACAGA
TCTAGGTTACAGCATTCAATTGGTTTAAATTCCATTAATGATAATGATTCAGAAACTGTG
TTTACCGAAGCAGCAGCTGATGCAGATCGCCGAACACAATCCATGAAGATGAAGGCAACT
TCACAGGGGCAGAATGCTTGGAACCATAACTTGAAGGTAAAAATAGGTCATGCAGTAGCA
GGGACATCAGAAAATGAAGAAAATTTCTCTTCGAAAGCATACAAAGCTATTGTATCTGAA
GAATGGATGTCAAGTTCCAAACACAGAGACGGATCAAGATCCAGCAGAACCAAGCGGAGC
GGTGGTCATGACAATAATTTGAAATTTTCGATTGGAAGGAAGTCAAATCCTTCTGTTAGA
AAAGTATCGTGGTTGATGGTGTCAGAGCAGGAAGAGGGTTATCGTTATATACCTCAGCTG
GGTGATGAAGTTGTATATTTCAGACAGGGGCATGAAGAGTGCATTAAAGAAGGTTTCATA
AAGGGGACTGGTCCATGGAGCTCAAGGGCACACCTGAGTGCAGTGGAAATTTGCAGGGTT
GTAGACCTTGCTTATTCTCATGTTCCTGGTTCTGGAGAGAGTTGCTGTAAAATCACACTT
AGATTTGTAGATAATTCATCATGTGCATCTGGTGAGGTATTCACATTGACCTTGCCTGAG
TTGATAGGTCTTCCTGATTTTCTTGTCGAGAAGACAAGATACGATGCTGCAATGAGTAGA
GAATGGACCCGTAGGGATAAATGCCTAGTATGGTGGAAGAACCCTGATCAGGAGGGTGGA
AGTTGGTGGGATGGTAGAATTGTTTCTTCACAGCCAAAATCTATGGATTTCCCGGATAGT
CCTTGGGAAAAATATGAAGTTATTTACAAGGATGGCTGTAAGTATCAGCACAGTGCTTGG
GAACTGCATGACCCTAACACTCTATGGGAGCATCCACACATTGATCATGAAATCAGGGAT
AAGCTCCTGTCTTCTTTTGCTAAATTAGAGCGGTCAGCAGGCAGAGACCAGGATTTGTAT
GGATTTCTGAAACTGAACGAAGCTGCTCAGAAATCAGAATTCCTTAACAGGTTTCCAGTT
CCATTGTATCCCGAATTCATCCGGCTTAGGTTAGAGAACAACTATTATCGAACGTTGGAG
GGAGTGAAGCATGACATAAGAATAATGCTTTCAAATGCGGAGAGTTATTTCGCTAGAAGC
GCTCACCTGTCTTCAAAGATGAAGCGTCTATCAGACTGGTTTACAAAGACATTGTCAAGA
TTGTAA
>EDWA@DN15984_c0_g1_i1
ATGGCCAAGCAGCTTTGCTCCGGGATGACAGCCATGTTATCCATAAACTCCTGGCAAGGG
CAGCAGCAGCACCACCATTGGGCCAGGTCCCAGTTGTCCCCGCGTCCCATCTCAGTCGCC
CGTCGCCTCACCAAGCACACCCGGTTCCGAGTGGTCTGCCAGAGCGTTGAGACGCAGACG
AAGAGCGAGGTATATGACCCGGAGCTTGGTGCCAAAGTTGGGCAAGACCGTCTCTTGAAG
GTCCCTGTTTCAAACATTAGGAATTTCTGCATCATAGCACACATTGATCATGGGAAATCA
ACTTTGGCGGACAAGTTGCTTCAGATGACGGGTACCGTGCAGAAGCGAGAAATGAAAGAG
CAGTTTCTTGATAACATGGACTTGGAGAGGGAAAGAGGCATTACAATCAAACTTCAGGCA
TCTCGAATGCGTTATATGTTTCAAAATGAACCATATTGCCTGAATCTAATTGACACACCA
GGGCATGTAGACTTCTCTTATGAGGTTTCTCGATCACTTGCTGCATGTGAGGGTGCTCTA
CTTGTTGTAGATGCTTCTCAGGGTGTGGAAGCTCAAACTCTTGCTAATGTGTATTTGGCC
TTGGAGAGCAACCTTGAAATTATCCCTGTTTTAAACAAGATAGATCTTCCAGGTGCTGAG
CCAGATCGTGTTATCAGGGAGATTGAGGAGGTTATTGGTTTAGACTGTAGCAGGGCAATA
CCCTGCTCAGCAAAGGAGGGAATTGGTATAACAGAAATTCTTAATGCCATTGTTGAAAAA
ATTCCTCCACCTCGTGATGCTGCAGCGAGTCCACTAAGAGCTTTAATATTTGATAGCTAC
TACGATCCTTATCGTGGTGTTATTGTCTATTTTCGAGTCTTAGATGGGAGCATAAAGAAA
GGTGACAGAATTTATTTTATGGCCAGTCAAAAGGATTATTTTGCTGATGAAGTTGGAGTT
TTATCTCCTAACCAGCTACAGGTGGACGAATTGTATGCGGGTGAGGTAGGGTATCTTTCG
GCATCAATAAGGTCCGTTGCAGATGCCAGGGTGGGTGACACTATTACTCACTACAATAGA
AAGGCAGAAAGCTCATTACCCGGATATGAGGAAGCCACTCCAATGGTCTTTTGCGGCCTA
TTTCCCGTTGATGCCGACCAGTTTCCAGAGTTGCGTGATGCGTTGGAAAAACTGCAACTG
AATGATGCTGCATTGAAGTTTGAGCCTGAGACCTCAAGTGCTATGGGTTTTGGCTTTAGA
TGTGGCTTCTTGGGTCTTCTCCACATGGAAATTGTTCAGGAAAGACTTGAAAGGGAGTAC
AATCTGAGCCTAATAACCACTGCTCCAAGTGTCGTGTACAGAGTTAACTGTGTAAATAAT
GAAACAGTTGAGTGCTCAAATCCATCTTTACTTCCTGAACCTGGACAACGAAGGTCAATT
GAGGAGCCAGTTGTGAAGATTGAGATGCTTACGCCGAAGGACTATATTGGTTCATTGATG
GAATTGGCTCAAGACAGAAGAGCAGAGTTCAAAGAGATGAAATATATTACCGAGAATAGA
GCATCCATCATCTATGAGTTACCCCTTGCAGAGATGGTAGGTGACTTTTTCGACCAGTTA
AAGTCCAGAAGTAAGGGCTATGCTAGCATGGAATATACTTTCATTGGGTATAAGGAAAGT
GAATTGATAAAGCTTGACATTCAGATTAATGGTGAGCCTGTGGAACCATTGTCCACTATC
GTACACAAGGATAAGGCATATTCTATTGGGAGGGCTTTGACTCAAAAGCTGAAGGAGCTT
ATACCTAGACAAATGTTTAAAGTACCAATTCAAGCATGCATAGGTTCAAAAGTAATTGCT
AGTGAATCTTTATCAGCAATTAGAAAGGATGTTTTAGCCAAATGCTACGGTGGGGATATC
TCAAGAAAAAAGAAACTCCTCAAGAAACAGGCTGAAGGGAAGAAAAGAATGAAGGCAATA
GGTAAAGTAGATGTACCACAAGAAGCCTTCATGGCAGTGTTGAAACTTGAGAAGGAAGTT
CTATGA
>EDWA@DN15985_c1_g1_i1
ATGGCCAGCAACCACAGAAACAACGCCAACAAGAAGCTGAAGCATCACCGGAACCAAGAT
TCCGATGATTACGAGGGCAACCCCGAAGCTTGGGCGACGCTGGACAAGAATTTCAAGCAG
GTCCAGTCGGTTTTGGACCGGAACCGGGCGTTGATCCAACAGGTCAACGAGAATCACCAG
TCCAAGATCCCCAACAACATGGTGAAAAACGTTGCACTCATCCAGGAACTGAATGGTAAC
ATTTCCAAGGTTGTCTCTCTTTACTCTGATATGTCTTCAAATTTCTCCTCCACGTTTCAT
CAACAACACAGCAATGGACACACCAGGGAGGACTGA
>EDWA@DN15986_c0_g1_i1
ATGCATCAGCTGTTTCAAACTCAAATTCTTTCCTTTCCCAAAGTTTTAACTTTTCAAATT
TCTGAAATGCATACATGCATATGCAGGAGAAGCAACCAGTGGTGCGTGTCGAGGCTGTTA
TCGTCAGGTTCCGTCAGCTCCGAATACGTGGGCGATTACCCGAATGATTCGGAGACCGAT
GATCTGAAAAGCCGCGTTTTTAGGTTGCGGCTGCCGAAACGGAGCGCCACCACCGTTATA
GAGAAATGGGTGGGTGAGGGCAACCGGGTTTCTATCTCCGACCTCCGCCAAATTTCTAAA
GACCTTAGAAAATCCCAGCGTTTCAAGCATGCTCTCGAGATATCGGAATGGATGGTTAGT
CATGAAGAATACAAGTTATCAGATACTGACTATGCCATTCGTATTGACTTGATGACGAAG
GTTTTTGGTGTTGATGCTGCTGAACGATATTTCGAAGACTTACCTCCGACTGCAAAGACT
AGTGAAACATACACTGCTCTTCTCCACTGTTATGCTGCCGCCAAATTGACTGAAAAGGCA
GAAGAACTTTTTGAGAGGATAAAGGGTTCAAACCTCTCATTCTCTGCTCTTCCCTACAAC
GAGATTATGACTCTTTACATGTCAGTTGGGCAAGTCGAGAAGGTTTCTTCTGTTGTTGAA
GAACTGAAAAGACAGAAAGTTGTGCCAGATATCTTTACTTACAATCTTTGGATAAGTTCG
TGTGCTGCAGCTCTAAACATCGATCAAGTTCAAAGGGTTTTGGATGAAATGAGATGCGAC
TCTGGTTTCAATGAGGATTGGCAAAGATATATCAACCTTGTAAATGTTTATGTAACTGCC
AGCCGTCTTGCGACTACCAATTCGAGCTCTCCGATTGAAATCGAGAAAGGCATCACACAA
AGGGAATGGATAACGTATGACTTCCTTGTGATGTTGTATGCAGGCTTGGGGAACAAAGAT
AAAATTGATCAGATATGGAAATCTCTAAGAATGACAAAACAAAAAATGACGAGCAGGAAT
TACATATGCATTCTTTCATCATATCTGATTCTCGGGCAGATGAAAGAAGTGGAAGAGGTT
TTTCATCAATGGAAGCAGTCGACAACCACAGAGTTCGATATATCTGCCTGTAACAACATT
TTGACTGCATTTGAAGATGTCGGGTTGACAGAGAAAGCCAATGACTTGCATGTACTTCTG
ATTCAGAGAAACTGCAGTCCCACAAACAAGTAG
>EDWA@DN15987_c0_g1_i4
TACAGTGGCATGTCTCTTCTCTCCCGCTTCATCTCCCACGCTTCACCCAGAACGCACTCT
CTCTCGCTTTCTTTAACCTTAATCTCCTCCTTTTCCTCTTCCTTATGCAGAGCAGAGCCC
ATTTCTGTCCCTTCTCAAATCCCTCCACATCCCAAAAGCGTTCCTTTCACACTCTCCCTC
CACGCCCATTCATTGCAAGATCCTTACCATTGGATGCGCAACACCGATGACCCTGATTTC
TTAAACTACCTCAACCAAGAAAACTCCTATGCTCAAGCTTTCATGGCCGACACTCAATCC
CTGCAACGAACTATGCTTGCCGAGATGAAAAGCCGGATGCCCCCCAAGGTTTCCACCCCT
GTTGAGCGTTTTGGACCATGGCTTTACTATGAATACATTCCAGAAGGGAAGGAATACCCG
GTTCTCTGCAGGAGGTTCAATACTGAGAAACGCGGTTGGGCGGAGAGGCTTCTCGGATAT
GTGAAAGCTGGGGTTGGAAGGGAGGAAATTTTGCTTGACTGGAATGAAGTTGCTGAAAAA
TATGGTTATGTTCACGTGGGTCAGTGTCGAATTTCACCGGATCACAATTTTCTAGCATAT
ACACTTGATGCTACTGGCAGTGAACGGTTCATGCTTCAAGTTAAGGACCTTAGAAATGGA
TGTATTATTCCAAGGGCACCAGTTGATGGAGTTGTTAGCTTGGCATGGGCTCAAGATTGC
CGGACTTTGTTCTATACAATCGCAGATGAGAATCAACGACCTTACAGGGTTCTTTGCACA
AAACTAGGAGTGGGTAATACAGATGATACCTTGGTATTTACAGAAAATGATTCTAGCTAT
TGTGTGGACCTAACTAGTACTAAAGATGGCAAGTTCATAACTGTGAATTCAAACTCAAGG
AGTTCATCTGAGGAAGGCATTTACCTTTTCATTACCTTTACCTTTTACCCTTTTTACATT
ATAATTATCACTAATGCTACTCTTACATCTCATTGCATTATTACAGGTTTATGTTGTAGA
TGCAACTGA
>EDWA@DN15989_c0_g1_i1
ATGGGTAGGCTTAATTCTTCTCTGATTCTTCATTCTGTTGTCAATGGTGGTAGGATTCTT
TCTAATTTCCACTCTTCTTCTAACACCATCGAATCCTTAAGTAAGAAATCCATATCTGTG
AGTGGAAAGAGGAAAAAGTATGATGGCTTCCATAATGTTGGTGATGCATTGAGTGTGTTT
AATAAGATGATCGAGCAGTACCCAAAGCCTTCCATTGTGGAATTCTCTAAATTATTAGCT
GCCGTTGTTAGGCTGAAACATTATGCCACTGTTATTTCTATGTGTAGCCGTATGGAATTA
CTAGGAGTTCCTCATAATGTTTATTCCTTGAGCATCTTGATTAATTCCTTTTGTCAATTA
GGTCGGGTTGATTTTGGGTATTCTGTTTTTGGGAGAATGCTGAAGTTAGGTGTTGAAGCA
AATATTGTAACTTTGTCCACTTTAATTAATGGACTTTGCAAGCAAAGTAAGATTTCTCAG
GCTGCGAGTTTGTTTGATGAAATGGTAGAAAAAGGGTATCAACCAAATTTAATTGTTTAC
AGTACT
>EDWA@DN15989_c0_g1_i2
ATGGGTAAGCTTAATGCTTCTCTGATTCTTCCTTCTGTTGTCAATGGCGGAAGGTATTTT
TCTAATTCCTACTCTCATTTTTCTTCTTCTGTTAACTCCTTTGCTCCCCACATCGATGCT
TTAAATAAGAAACCCATGTCTGTAAGTGAAAAGGGGAAAAGGTGTGATCGCTTCCATAGT
GTTGGTGATGCTTTGATTGTGTTTAACAAGATGATTGGCAAGAACCCAAAGCCTTCAATA
GTGGAATTCACAAAATTATTAGCTGCCATTGTTAGAATGAAACATTATGCCACTGTTGTT
TCTATGTGTAGCCGTATGGAATTACTAGGAGTTCCTCATAATGTTTATTCCTTGAGCATC
TTGATTAATTCCTTTTGTCAATTAGGTCGGGTTGATTTTGGGTATTCTGTT
>EDWA@DN15989_c0_g1_i8
ATGGGTAAGCTCAATTCTTCTCTGATTCTTCGTTCTGTTGTCAATGCTGGGAGGAATCTT
TATATTTTCCAATCTTCCTTTTCTTCTTCCGTTAGCCCCTTTGCTACACACATCGATGCT
TTAGATAAGAAACCCATGTCTGGAACTGGGAAGGGGAAAAAGAAAGATCGCTTCGATAGT
GTTGGCAATGCTTTGATTGTGTTTAACAAGATGATTGGCAAGCACCCGAAGCCTTCAATT
ATGGAATTCACTAAACTATTAGCTGCCATTGTTAGAATGAAACATTATGCCATTGTTGTT
TCTCTGTGTAGCCGGATGGAATTACTAGGACTTTCCCATAATGTTTATTCTTTGAGCATC
TTGATTAATTGTTTTTGTCAATTAGGCCAGGTTGATTTTGGGTATTCTGTTTTGGGGAAA
ATGCTCAAGTTAGGTGTTGAGCCTGATATTGTAACCTTTTCCACTTTGATTAATGGACTT
TGCAAGCAAAGTAAGATTTCTCAGGCTGCGAGTTTGTTTGATGAAATGGTAGAAAAAGGG
TATCAACCAAATTTAATTGTTTACAGTACT
>EDWA@DN15989_c0_g1_i9
ATGGGTAAGCTTAATGCTTCTCTGATTCTTCCTTCTGTTGTCAATGGCGGAAGGTATCTT
TCTAATTTCCACTCTTCTTCTAACACCATCGAATCCTTAAGTAAGAAATCCATATCTGTG
AGTGGAAAGAGGAAAAAGTATGATGGCTTCCATAATGTTAGTGATGCTTTGTTTTTGTTT
GATAAGATGATCGAGCAGTACCCAAAGCCTTCAATTGTGGAATTCACTAAATTATTAGCT
GCCATTGTTAGAATGAAACATTATGCCACTGTTGTTTCTATGTGTAGCCGTATGGAATTA
CTAGGAGTTCCTCATAATGTTTATTCCTTGAGCATCTTGATTAATTCCTTTTGTCAATTA
GGTCGGGTTGATTTTGGGTATTCTGTTTTGGGGAAAATGCTCAAGTTAGGTGTTGAGCCT
GATATTGTAACCTTTTCCACTTTGATTAATGGACTTTGCAAGCAAAGTAAGATTTCTCAG
GCTGCGAGTTTGTTTGATGAAATGGTAGAAAAAGGGTATCAACCAAATTTAATTGTTTAC
AGTACT
>EDWA@DN1598_c1_g1_i5
GTTTCGCTCTTCACTGGACACGTGGCCTCTGATCTCGACTGGTATTCCCAGCGACTTGTG
AAACGAAGACTCTATTTCAAATTGGATGGAAGTGATAAAGGGCCGATTGATATATGGAAA
TCTGAAAACGGAAAGAACTTCTATGGATGCAGCAAAAGAAGTCGTAATTTTCCTTATCCG
GTAAGTGAGCGATCATCAAATGGTTATTTGCTTATTGGAGCAAGTGGAGGACTGAATCAA
CAAAGAACAGGAATATCAGATGCTGTAGTTGTTGCGCGAATTCTGAATGCAACTTTAGTG
GTACCTGAGTTAGATCATAATTCCTATTGGAAGGATAATAGTGAGTTTGCCAACATTTTT
GATGTCAACTGGTTCATCTCTTACCTTGTAAAAGATGTTACTGTTGTAAAAAGAGTTCCT
GATAAATTCATGAGATCAATGGGGAAAAGTCCGTATAGTATGCGCGTCCCAAGGAAATCT
CCTCTGGAATATTATCTAGATCAAGTTCAGCCAATGCTTAAAAGAAGACATGTCCTGCAA
TTGACAAAGTTTGATTACAGACTGGCCAACGACATCGATGAAGAGCTACAAAAGTTGCGT
TGCCGGGCTAATTTCCATGCTTTAAGATTTACAAAACCTATTCAAGAACTTGGACAGAAA
CTTGTCACGAGAATGCGTGAGATGGCAAAACGTTTTATAGCAGTCCATCTGAGATTTGAA
CCTGATATGCTAGCATTTTCTGGTTGTTACTTTGGTGGAGGGGACAAAGAGAGATACGAG
CTTGGAGAGATACGAAAACGATGGGAAACATTACCAGATTTAGATGCTGATGGAGAGAGA
AGTCGA
>EDWA@DN1598_c1_g1_i6
ATGGGCGTGGCTAAGGCGTGGATGTTCAGCGTGAAACCGGCGAACTTGGCCTTGTTACAG
CATCTCTACGGCTCCGTTCTTGGCTACAGGGATGAGTGTTGGAGGTGGCGATCCTCTGCG
CCGGGGCAGAGTAAGCCAATCTCATGGTCGCTCGTCTGTGGCTTGATGCTTTTCTGCTTA
GGCGTTGTTTCGCTCTTCACTGGACACGTGGCCTCTGATCTCGACTGGTATTCCCAGCGA
CTTGTGAAACGAAGACTCTATTTCAAATTGGATGGAAGTGATAAAGGGCCGATTGATATA
TGGAAATCTGAAAACGGAAAGAACTTCTATGGATGCAGCAAAAGAAGTCGCAAATTTCCC
CATGCTGTACGTGAGCGATCATCGAATGGTTACTTGCTTATTGCTGCAAGCGGAGGACTG
AATCAACAAAGAACAGGAATATCAGATGCTGTAGTTGTTGCGCGAATTCTGAATGCAACT
TTAGTGGTACCTGAGTTAGATCATAATTCCTATTGGAAGGATAATAGTGAGTTTGCCAAC
ATTTTTGATGTCAACTGGTTCATCTCTTACCTTGTAAAAGATGTTACTGTTGTAAAAAGA
GTTCCTGATAAGTTCATGCGATCAATGGAAAAAAATCCGTACAGTATGCGTGTCCCGAGG
AAATCCCCTCCAGAATATTATCTAGACCAAGTTCTCCCTCTACTTAAAAGAAGACATGTC
CTGCAATTGACAAAGTTTGATTACAGACTGGCCAACAACATCGACGATGAGCTACAAAAG
TTACGTTGCCGGACTAATTATCATGCTTTAAGATTTAGAAAACCTATTCAAGAACTTGGG
CAGAAACTTGTTACTAGAATGCGTGCGATGGCAAAACGTTTTATTGCAGTCCATTTGAGA
TTTGAACCGGATATGCTAGCATTTTCTGGTTGTTACTTTGGTGGCGGGGACAAGGAGAGG
TACGAGCTTGGAGAGATACGAAAGCGATGGGAAACGTTAACAGATGTCGATGCCGATGAG
GAGAGGAGGCGAGGTAGATGTCCACTTACTCCTCATGAAGTAGGATTGATGCTGAGGGCA
CTTGGTTTTGCAAATGACACATACATCTATGTCGCATCGGGAGAAATATATGGTGGAGAA
GAGACTCTGCGACCACTAAGAGATCTCTTTCCAAACTTTTATACAAAAGAGAGGCTTGTC
AATGAAGAGCTGAAACCTTTTCTTCCTTTCTCTTCTCGCCTTGCTGCCATTGACTATATT
GTTTGTGATGAAAGTGATGTTTTTGTCACCAATAATAATGGAAATATGGCAAGGATTCTT
GCAGGTCGAAGGAGGTACATGGGGCACAAGAGGACCATAAGACCAAATGCCAAGAGGCTC
GGTCCTTTGATGATGGAAAGGGATCGGATGGATTGGTATACCTTTGCCAGAAAGGTGAAG
ACATTTCAAAAAGGATTTATGGGAGAGCCAGATGAGATGAGACCGGGGCGCGGTGAATTT
CATGAATATCCATATTCTTGTATCTGTGAAAGGCCACTAGGTGATGTTGTAGACAACAAG
AGGGAAGACCCTCGGTTCGAACAAGGAAATCAAGGATTTAGGGAGTGA
>EDWA@DN1598_c1_g1_i9
ATGGTTTTGAACTCTATGATGACATATTTTCATCATGAGTCAAACTCTTTTAATTACAGA
TTTGAACCGGATATGCTAGCATTTTCTGGTTGTTACTTTGGTGGCGGGGACAAGGAGAGG
TACGAGCTTGGAGAGATACGAAAGCGATGGGAAACGTTAACAGATGTCGATGCCGATGAG
GAGAGGAGGCGAGGTAGATGTCCACTTACTCCTCATGAAGTAGGATTGATGCTGAGGGCA
CTTGGTTTTGCAAATGACACATACATCTATGTCGCATCGGGAGAAATATATGGTGGAGAA
GAGACGCTTCGACCACTAAGAGGTCTCTTTCCAAACTATTATACAAAAGAGATGCTTGCT
GGAGAAGAGCTAAAGCCTTTTCTTCCATTCTCTTCTCGCCTGGCTTCCATTGACTACATT
GTTTCCGACGAAAGTGACGTTTTTGTCACCAATAATAATGGAAATATGGCAAGGATTCTT
GCAGGTCGAAGGAGGTACATGGGGCACAAGAGGACCATAAGACCAAATGCCAAGAGGCTC
GGTCCTTTGATGATGGAAAGGGATCGGATGGATTGGTATACCTTTGCCAGAAAGGTGAAG
ACATTTCAAAAAGGATTTATGGGAGAGCCAGATGAGATGAGACCGGGGCGCGGTGAATTT
CATGAATATCCATATTCTTGTATCTGTGAAAGGCCACTAGGTGATGTTGTAGACAACAAG
AGGGAAGACCCTCGGTTCGAACAAGGAAATCAAGGATTTAGGGAGTGA
>EDWA@DN1598_c1_g2_i1
ATGGCCTTGCCGCGGCGGCGAAACCTTTCTCACAACAGTCGCCTCCGATCTCTAGTTAAC
CTGGTATCGGCCATCTCCGGTGTTATTCTAATCCTATTCGCCTTCCTTTCGTTTCTCGCT
CCTTCTCCTAACGAATCGCAGCACCTTCACCTTCGCCATCACCAGAGCTCTTTTAACGCA
GTCGTTGAGGATCTTGCTACCGGTGGAGATTCAGTTTTCCATGTTCCGAGTAACGGAGGA
AAATTAGACCGTGATATATGGAGTTCGAGAAATGCTAAATTCTTTTATGGATGCAGTAAT
GCCAGCGCCAAATTTGCAAAAGCTGAAGCTGTTTCGCATCCCACTCGATATCTGGCTATT
GCCACTAGTGGAGGTTTGAACCAACAAAGAACTGGGATTACAGATGCTGTTGTTGCTGCT
CGCATTCTGAATGCTACTCTTGTTGTTCCAAAGTTGGACCAAAAATCCTTTTGGAAGGAT
GCCAGTAACTTCTCAGAGATCTTTGATATTGATTGGTTCATATCATCTCTATCAAAAGAT
GTCAAAATCATAAAGCAGCTGCCTAAAAGGGGAGGGAAGAGTTGGACTCCGTACACCATG
CGTGTTCCAAGGAAATGTAGTGAAAGATGTTACCAAAATCGTGTATTGCCAGTTATTTTG
AAAAGGCATCATGCAGTTCAGCTCAACAAGTTTGATTACAGACTTGCAAACAAACTGGAT
ACGGATCTGCAGAAGTTAAGATGCCGAGTCAACTACCATGCTCTGAAGTTTGCTGACCCT
ATTCTAGAAATGGGCAAAACACTTGTTCATCGAATGAGGATGAGGAGCAAGCGTTATATT
GCTTTGCACTTGAGGTTTGAGCCTGATATGCTTGCATTCTCAGGATGTGATTATGGTGGA
GGTGAAAAGGAAAGGAATGAACTAGGTGCGATACGAAAGAGGTGGAAGACTTTACATAAA
AACAATCCTGATCGGCAAAGGAGGCAAGGGAAATGCCCACTTACCCCAGAGGAAGTTGGT
CTGATGCTGAGAGCTCTTGGATATGACAGTGACGTCCATATCTACGTGGCTTCTGGTGAA
GTGTATGGAGGGGAGGAAACTTTGAGACCCTTAAAATCACTCTTCCCAAACTTCTACTCT
AAAGATACCATTGCCACAAAGGAAGAATTAGCGCCGTTCTCCTCGTTCTCTTCTCGAATG
GCTGCGCTTGACTTTATTGTTTGTGATGAAAGTGATGTGTTTGTCACCAACAACAATGGT
AACATGGCTAGGATATTAGCCGGGCGAAGGAAATATTTTGGACATAAACCCACTATTCGT
CCAAACGCTAAAAAACTATACCGGTTATTCTTGAACAGAAACAACGTGACATGG
>EDWA@DN15990_c0_g1_i9
ATGGAATCATGCTTGTGTTTTGAAATGTATTTGGCTTCTTATTACTCAATATGGCTCTCT
CTGGGTTGCTTGGGTAGAGAAGTATCTTTTGAAGGGTCGTTCATTTTGGAATGTCTGGCA
CAATCCTCGCATAGTTGGGCATGGAAGAAGCTTTTAAAGTTGCGTATCTTGTGGTTGCAA
ATTGAGGTAAACTTGCATAGTGGGTTTAAAGATCAGTTGATATGGGAAGAATTAAGGCAT
AAACAGGACAATGTTGACTGGTGTAGACTAGTTTGGGGTAGTCCATCTATCCCTCGTTAC
TCTTTTGTCTCTTGGTTGGTTGTCTTGAATCGACTCCCAACTAAGTTCAGGATGCTTGAT
TGGGGTTACTCTTGTGATCCATGGTGTCTTCTTTTTGGTGAGGATGTGGAGTCTATAGAC
CATCTTTTTGCTGAGTGCCAGTTTACAAGATTGTTGTGGGAAATAATTTTGATGAACTGT
GATTGTCATTTTAGTTACAGTGGGCGGATGGATTTGTTATCTTGGGTCCAAAGGAATGGA
AGGGGCAATTCTCTTATTGGTGCAATTATTCGCCTTGCTTGGAACTGCCTTAATTATTTG
ATTTGGCAGGAAAGAAATGGGCGTTTGCATGGCAAAGCTTCTCATTTAGTCGATATTGTT
TTTCTTCGAATTAAAAAAGATGTTTCCTTGAGGTTATCGGGTTATTCTAAAGTTGTAAAC
AATTCTTCTTTTTTGATAGATAGTTGGGGTTTACTATAA
>EDWA@DN15991_c0_g1_i2
ATGGATGTTCATGTAAATGAATACTACAGAAGGAGGCATGTTCCAGCTTTTGGAAGCTGG
GATTGGAACAGCGACGCCGACCTCCCTTTCACTCAGTGTTTTGAATCAGCTCGACAAGCC
GGCTTGCTTCGTTACACCTACTCTCGGGATCGGGATTTATACGTCGCCGGCGACCTCTAT
GAAAACCACGTCCTCGCCCCTGCCATGATCGTGGTTCCTCGCACAAGGGGAAGAGTCAGA
GAATCGCATAACAAAGAAGATACTAAAAAACAAAGGTGGGAAGAAGCACCAAATCCAAGG
CCAAGGCCAAGACCAACGCCCAAACCCGTTGATGAAGATCTCTATAAAATCTCACCCGAC
CTCCTCTACGCTAAACCCAAAAAGAAAAGAGGATTGAGCTTCTTGTCGAGGTGCTTGGTG
CCAACTTGTGTATTGTGA
>EDWA@DN15992_c0_g1_i5
ATGGCCCTGTACTGCAGCTGCTTCTGGGTCACCTTGGTTTTGTTCTTTGGAATTTGGGTT
GTTGTTTTCTGTGATCAAGATAGTTTCTTGAGCTTAACTTGTGGTGGAGCAAAGAATTAT
GTGGATTCATCAAAGATAACTTGGGTCTCAGATGATGCATTCATAAACATAGGCAATGTG
ACTACCATTGACTATGTTGAGGATTCGGGTACCTCTTCATCCAGTGTCCCACTTCGATTT
TTCCCCGAATCGAAACGTCGCAATTGTTATAAACTACCAGTAGAAAATATATCATCCGTG
GTTCTTGTTAGAGCTCAGTTTATGTATAAGAACTATGATGGACGTTGGAAGCCTCCGGCT
TTCTTAGTTTCTCTTGGGACAGCTATAACTAGTACGGTAAACCTGACAAACAAGGATCCC
TGGATTGAAGAGTTCATATGGCCAGTGAGTAAGGTAACACTCTTATTTTGCTTGCACGCT
ATTCCGGAGGGTGGATCGCCGGTTATTTCTTCGCTTGAAGTTCGGCCACTTCCTCAAGGC
GCTTACCAAAGTGGCATGGAAGATTTCCCGAATAAGTCACTTCGTAAGCGTTTTCGGATC
AATAGTGGTTACACCAATGGATCACTGAGGTACCCTACAGATCCGTTCGACCGCGTTTGG
GATGCCGATCAAGGTTACTCACCCTTTCATGTCTCAGCAGGCTTCTACATTCCTCTTGGC
TTGAATTTATCAAGTCTAAAGGAGAGCCCTCCTTTGGAGGTGCTGCAGACTGCTAGAGTT
CTCGCACGAGAAGATGTCTTAAGTTATAAGTTACCTCTAGATACGCTGGGGGACTACTAC
ATTGTCCTATATTTTGCTGACATTCTTCCAGTTTCTGCTTCTTTGGATATATTAATCAAT
GGGGTTGTTCAGCAATCAGGATTCACTATAACAACCTCAGAAACCAGTACTCTATATTTT
ACACAAAAGGGAATCACAAGCCTGGATATTGCACTTAGGAGAATCAAATTCTACCCTCAA
ATCAGTGCATTTGAGGTCTATGAAATTGTTGATATTCCGCCAGGGGCTTCTTCAACTACA
GTTTCAGCACTTCAAGTTATTGAGCAGTCTACCGGTCTCGATCTCGGGTGGCAAGATGAT
CCATGCTTCCCAACTCCGTGGGATCATATTGACTGTGAAGGAAGTACAATAACATCATTG
GACCTTTCAGACATCAACTTGAGATCAATTAGTCCAACATTTGGTGACTTGCTGGATCTT
AGAATACTGGATTTGCATAACACATCACTTTCAGGAGCAATAGAAAATCTGGGCAGCATG
CAGCATCTTGAGAAATTGAATCTAAGTTTCAATCAGCTAACATCCTTTGGTTCCGATTTA
AACAGCTTGGTTAACCTTAAAATTCTGGACTTGCATAATAACAGTTTACAGGGAATGATT
CCGGACGGCTTGGGAGAGTTAGAGAATCTGCATTTGCTGAACCTGGAGAATAATAAATTG
CAAGGTACCATCCCGCTATCTTTGAACAGAGAAAGCTTGGAAGTTAGAACATCAGGGAAT
TTGTGCCTTTCCTTCTCGGAAATGGCATGCAACGATGCCTCGTTGAATCCTTCAAATGAG
ACACCGCAATTTACTATTATTAGCAATAGGAAGCACACTCAACATAGGCGTTTAGCCGTT
ATTCTTGGTGCAGCTGGGGGAGCTGTATTTGCTCTGCTTCTCATTTCTCTTTCAGTATTG
TTCTACATAAAGAAAAGGAAAACCGAAGCCACATATAATACAAGTATGTATCAGTTATTT
GCATCATTGTTAAAATTAACATGA
>EDWA@DN15992_c0_g2_i1
CAAAATCTTGTTAGCTTGGAAGGATTTTGTCATGAACCGAAGCAACAAATACTAGTCTAT
GAGTATCTACCGGGTGGATCCCTGTCCGATCACCTGTATGGTCCAAAGAGTCAAAAGGTT
TCTTTAAGCTGGATTCGGAGACTGAAAATAGCTATTGATGCTGCAAAAGGGCTGGACTAT
TTGCATAACGGGAGTGATCCGAGAATCATACACCGGGATATCAAGTGTAGTAACATCCTT
TTGGATTGTCAGATGAACGCCAAGGTCTGTGATTTCGGCCTCTCTAAGCAAGTAACTCAG
GAAGATGCAACTCATGTGACCACCGTTGTCAAGGGCACTGCTGGCTATCTAGATCCCGAG
TATTATTCCACCCAACAGCTGACTGAGAAAAGTGATGTCTACAGTTTCGGGGTTGTTCTT
TTAGAGCTCATATGTGGAAGAGAACCCCTGACTCATTCTGGAACTCCAGATTCCTTCAAT
TTAGTGCTATGGGCAGCCAAAATTTTCTTCTTCTTTTATCTTTCTTCAGTTTGTTCCGTA
TTCTGCATGAGGAGCATGAAGGTGCCTCACATATCTGTTTCTGATCTCTCGTGA
>EDWA@DN15994_c0_g2_i2
ATGGCAATGGCTAATGTTGACGAGTTGAAGCGGTTAAGAGCTTGGGTGCAAAACTATGAT
TGGGGAAGATGTGGGACGGAGGCACAGGTGGCAAGGCTATTGGCTTTGAATTCTGGGGCT
GACATTAAGCCTGATAGGCCATATGCTGAGTTTTGGATGGGAACCCATGACTCAGCCCCG
AGTTTTTTGGCTGACGGCAATGGAGAAGGTGGAAATCTGGGTTTAAAATATTGGATTTGG
AAGAATCCGAATGTGCTCGGTCACAAGGTTTTGGAAAAATGGGGCCCCGATCTTCCTTTT
CTGTTCAAGGTTGGTTCTTTTCTTTAA
>EDWA@DN15995_c0_g1_i9
ATGGCGGTTGGTGGCATTTCGAGTCCGTGGAACAATATGGGAAAGTTACCCCTTTTCATG
TTGTTCAGAGATTCAAGGAATGTTCTGAAGAATGATGAATTAGGCATTGAAATAGTCAAC
ATCGGATTACCTGCAACACTTGCTTTGATGGCAGATCCTGTTGCTTCTCTAATAGACACA
GCATTCATTGGCCGCATAGGTGCGGTGGAGTTAGCTTCTGTAGGAGTTTCGATTGCAATT
TTTAATCAAGTATCAAGGATTACCATGCTCCCACTAGTCAGTATTACCACTTCCTTTGTT
GCTGAGGAAGAAGCTACTAGTAAATCTACTGAAGCAGAAGAAGATGAAAATGTAGGAAGT
AATCATGATGTTGACCATGAAATGGTGCCTCTAACTGGCAGAAGTGACATGAAAATAACC
AAATCTGAGGACAATAGAAGGCGTGTACCATCAGCATCTTCAGCTCTGGTTATAGGTTGC
ATGCTTGGAATACTTCAGACTTTGTTCCTTATTTCCACCGCTAAAGCTATCTTACACTAC
ATGGGAGTAAAACCTGATTCTCCTATGCTCAAGATAGCCCAACAATACTTGACATTACGA
TCACTCGGTGCTCCAGCTATTCTTCTTTCATTAGCTGCTCAAGGTGTTTTCCGGGGATTA
AAGGATACTAAAACTCCCTTATATGCTATCATCATTGGAGACAGCGCAAACATTCTTCTG
GACCCTATACTCATATTCACACTTCGTCTGGGCGTCAATGGTGCAGCCATTGCTCATGTA
GTTTCTCAGTATTTAATTTTTCTCATACTCATTTGGAGATTAGTCGAAAATGTTGTTCTG
TTGCCTCCAAGTTTTAAAGAGCTACAATTCGGTCGATTTCTTAAAAGTGGACTATGA
>EDWA@DN15996_c0_g1_i1
ATGTATCCGAGTAGCAGCAAGGATTCCGATTTCGCCACGTTGGACTCAATTCGGCAACAT
TTATTGGGCGAGTCATTGGACTTCCGACTCAATGCTTCTACCGATTGTACCACTGTCACC
GCTCATCCCTCCATGTTCTGCAGGAGCTCAAGCTTCAGCCGCTTGTACCCTTGTTTGACT
GAAACTTGGGGCGACCTCCCTCTTAAAGAAAACGATTCCGAAGACATGCTCGTTTACGGC
TTCCTCCGAGATGCTTTAACCGTTGGCTGGGCCCCCTCCGAAAACTCTTCAATGAATTTT
CCACCGGTCAAACCGGAGCCCCAAGAGATTGTAGTCAAGACACCGAAGAGAGAAGTGGAT
ACGGCTGCGACCACGACGGTTCCCTCTGCGGTTCCGCCCAAAGCAAGGCATTACAGGGGA
GTTAGGCAGAGGCCGTGGGGGAAGTTCGCGGCTGAGATAAGGGACCCGGCTAAAAATGGG
GCTCGGGTTTGGTTAGGTACTTTTGAGACGGCTGAGGATGCGGCTTTCGCTTATGATAAA
GCAGCTTATAGGATGCGCGGCTCCAGGGCTTTGTTGAATTTTCCTTTGAGGGTGAACTCC
GGGGAGCCTGATCCGGTGAGGGTAACGTCAAAGAGGTCATCACCCGAGCCGTCTAATTCT
TCATCCTCCGGCTCAGAGAACGGGTCGCCGAAGAAGAGGAGAAAAGTGGTTGCGTCGGCT
CCTCTTGCGGCTCAAGCTGAAGCTAAGTATGAGGTTGGATCGTATACACATGGGAATCAG
CTATTAGTCAGTTATAGATGA
>EDWA@DN15996_c0_g2_i1
ATGGAGATGTATCCAAATTCAAGTAATTCCGATTTTGCTGTGCTAGACTCAGTTCGAGAT
TACTTACTCGGCGAGTCATCAGACCTTCGACTCACTGGTTCCACCGATTTTGCCGCCGTT
CCTCCCATGTTTTGCCGGAGCTTAAGCTTTAGCCGGTTGTACCCTTGTTTCACCGAAACC
TGGGGTGAACTTCCTCTTAAAGAAGACGATTCCGAAGATATGCTTGTTTTTGGGCTTTTA
CGTGATGCTCTAACCGTCGGCTGGGCTCCGTCCGATAACTCTTCCACGAATTTCGCGTCG
ATTAAGCCGGAACCGCGGGAGATTTCAACGGTGGAGAAAGTGGATACGGCGGCGGAGACG
ACGGGTCCTGCGGTGGTTCCGTCGAAAGGGAAGCATTACAGAGGGGTTAGGCAAAGGCCG
TGGGGGAAGTTCGCGGCTGAGATTAGGGACCCGGCTAAAAACGGGGCTCGGGTTTGGTTA
GGTACTTTCGAGACGGCCGAGGATGCGGCTTTGGCTTATGATAAAGCCGCTTATAGGATG
CGTGGCTCCAGAGCTTTGTTGAATTTTCCGCTGAGGGTGAATTCCGATGAGCCTGATCCG
GTTCGAATAACGTCGAAGAGAGCATCGCCGGAACCGTCTTCGTCTTCGAAATCGTGA
>EDWA@DN15996_c0_g3_i1
ATGGAAATGTACCCGAGTACAATCGACTCCGATTTGATGATGCTGGACTCAATTCGGCAA
TACTTGCTCGACGAGTCACAAGACTTTCGACTCACTGCTTCAAACGACCGTGCCAACGCG
GCTCCCCCTATGTTTTGCAGGAGCTCCAGCTTTAGCCGCTTGTACCCTTGCTTGACTGAT
ACATGGGGTGATCTCCCACTCAAAGAGAACGATTCCGAAGACATGCTTGTCTTCGGATTC
CTTCGGGATGCTTTAACCGCCGGCTGGGCGCCGTCCGATAATGCTTCCCCGGCTTTCCCG
CCGATCAAGCCCGAACCTCAAGAGAATTTGATGAAGGCGGCGGCGAAACAGGCTGCAACG
AGGGCGGTGAATACGGCGGTTCCAGCCAAAGGGAAACATTACAGGGGTGTGAGGCAAAGG
CCGTGGGGGAAGTTCGCGGCTGAGATTAGGGACCCGGCTAAAAATGGGGCCCGGGTTTGG
TTAGGTACATTTGAGACAGCCGAGGATGCGGCTTTGGCCTATGATAAAGCGGCTTATAGG
ATGCGTGGCTCAAGGGCTTTGTTGAATTTCCCATTGAGAGTGAATTCTGGAGAACCCGAC
CCGGTGAGAATAACTTCGAAGAGGGCACTGCCGGAGCCGGCTAGTTCCTCATCCTCGGGT
TCGGAGAATGGGTCGCCGAAAAGGAGGAGAAAGGTAGCTACCTCGACTCCGGTGGTAGCT
CAAGCCGGATCAGATATGGGTTATGGAGCATAA
>EDWA@DN15996_c0_g4_i1
ATGGAGATGTATTCAAATTCAAATAATTCCGATTTGGCTGTGCTGGACTCAGTTCGGCAA
TACTTACTCAGCGACTCATCGGACCTTCGACTCACCGCTTCCATCGATTTTCCCGCCGTT
CCCCCCATGTTTTGCCGGAGCTCGAGCTTTAGCCGTTTGTATCCTTGCTTCACTGATACC
TGGGGTGATCTTCCTCTCAAAGAAGATGACTCCGAAGATATGCTCGTTTTCGGACTCTTA
CGGGATGCTCTAGCCGTCGGTTGGGCGCCGTCCGATAATTCTTCTACTAATTTCGTGCCG
ATTAAGTCTGAATCTCAAGAGTTTTCAACGGAGATTACATCCGTGAAAGAAATCGATACA
GCGGCGGATACGGTATCTCCCACGGTGGTTCCGTCAAAAGGGAAGCATTACAGAGGCGTT
AGACAAAGGCCGTGGGGGAAGTTCGCGGCTGAGATTAGGGACTCCGCTAAAAACGGGGCT
CGGGTTTGGTTGGGTACTTTCGAGACGGCTGAAGATGCGGCTTTGGCTTATGATAAAGCA
GCTTATAGAATGCGTGGATCCAAAGCTTTGTTGAATTTTCCATTGAGGGTGAATTCCGGC
GAACCTGACCCGGTCCGAATAACGTCGAAGAGAGCATCGCCGGAGCCATCCTCATCTTCC
GAATCAGGAAATGCCTCGCCGAAAAGGAGGAGAAAGACAGCTGCATCAGCTCCAGCCGTG
GTTGAAGCCGGGTTACACATGGAAATTAAGAATCAAGTTAGCTTGTGTACACATGGCGAA
CAACTATTGGTGAGCTAA
>EDWA@DN15998_c0_g1_i1
GAGAAGAAAATGAGCAACGCCAATTACTGTTTGAGAATGTTAACTACTGGTTTGGAACTC
GGAGATATTGAGACTCATTTGCTCAAAGTTAACATCAACTGTCAAGGCTGCAACCGGAGA
GTGAAGAAACTTCTCCGGAAAATTGAAGGGGTTTTTTCAGTTCACATAGATGAAGAACAC
CAAGTGGTTAAAGTAACTGGAAAAGTTGATCCAACAAAGCTGGTTAAGAGGTTGATCAAA
TTTGGAAAGCATGCAGAGTTCTGGTCCCCTTATAAACACCTCGAATTCATAGGTGACAGC
AACAACACGGATCAAATGCAGTATCTAAGGATTAATGGGATTGATATTCCCCAAACCGAG
CATGGAAGCACCACTGTTGGCTATGATGTTGAAGCTGATTCTGGAAAATATGTCGGCTAT
AATATCGGCCGTAACTCCATGGCAGGCAAGGCTGATCAGAGTTTTGTAGACGAACCAAAG
TTTCGGAGGATGCAGGAGGAGGGAAACACATTTGCCAAGAATGGATATGCGATATCCATG
TTGGATCCTGCAGGCTTTGGAGGCAATAATGGTGCTGGTTTCGTTGGCTTACGACCACAC
GAATCCGGTGCTGCTGGTTTTGTCGGCTTACAACCGCACGAATCTGGTGCTGCTGGTTTT
GTCGGCTTACGGCAACACGAGTTCGGTATGTTTCATGAGGTTCCATCAACCTATCCAAAT
CTGCCATCAATGAGAGAAACCACATTGCAAGGGTACCACCACAACAATCCATCAGGAGAT
ATGAACGACATGCATAGCAATAACCCTATGTTTAATTATGATAACAGGTACATGTACACC
AAGATATGA
>EDWA@DN15999_c0_g1_i4
ATGGTAGAGAGTAAGGTTGATAAAGAAACAGTCGAATGCATTGGGACAACTGATACTCGT
AGTGGAAATCAAGGTTCAGGTCTTCGCAGGGAGCCCTCCTTCTCTCGCTGGGCTGATGAA
GATGGGACAATTCATTTGGAAGGCCGTTCTGAGAATACTGCTTCTAGCGTAGAAGGTTCT
GGTTTTGAGTTGCCTATGCTTAATCAGAGTGAGGTAGAAAAAGGGTTTGTAGAAGGGATT
AGATACAGTAAATTTCCGGAGCAACGTATGCACGTGAATGGTGGAAGTACCATGGAAGAT
CTACATGGGAAATATACGCCTTTCGATGTTGAAAATGAGCGTGATGGGGATATTTCAGCA
AATATTGATGTTGATGGAGCTAGTTCTACTGTCAGTCCGAAAACATCTAGCAACAGTGTT
TCTACTGCGGATGTGTTGAAGACATTGTTCTTTATACTTGTATGGTACACTTTCAGCACA
TTTTTGACATTGTACAACAAAACCTTGTTGGGAGATGAGTTGGGGAAGTTCCCTGCTCCC
TTGTTGATGAATACTATCCACTTCACATTGCAAGCTTTATTATCAAAGGCAATAACGTGG
TATTGGTCTCATAGATTTCAGCCTTCTGTTCCAATGTCATATAGGGATTACTTTTACAGA
GTTGTACCTACTGCTCTCTCAACTGCACTGGACGTTAACTTGAGCAATGCATCCCTGGTT
TTCATATCTGTTACTTTCGCCACAATGTGTAAATCTGCAGCTCCGATATTTCTTCTCCTA
TTTGCTTTTGCATTCAGGTTGGAGTCCCCAAGCTTTAAACTTTTTGGTATCATGATGGTA
ATCTCTGTTGGGGTTCTATTAACAGTTGCAAGGGAGACAGAATTTGATTTTTGGGGTTTT
GTCTTTGTCATGTGTGCTGCTGTCATGTCTGGATTTCGCTGGTGTATGACTCAAATACTT
TTGCAGGTATGGCTTTGA
>EDWA@DN15999_c0_g1_i5
ATGGTTGAGAGTAGTTCTGATAAAAACACAGTTGAATGCACGGGGATAATTGGTACTTGG
AGTGAAAATCAAGGTTCAGGTCTTCACAGGGACCCTTCCTTCTCTCTCTGGGTTGATGAA
GATGGGACACTTCATTTGGAACACCGTTCAGTGAATACTGATTCAACTGTGGAAGACTCT
GATTTTGAGTTGCCTATGCTTCATCAGAGTGAGTCACAAAACAGGTTTGTAGAAGGGGTT
AGATACACTATATTTCCAGAGAAAAGTATGCACTTGAATGGTGGTAGTACCGTGGAAGAC
ATACAAGAAGATAGCTCTGGGAAATATGCACCTTTCGATATCGAAAATGAGTCTCCTGTG
CATAGAAGATCATCAAATGTGTGTGCTGATGGATCCGGTTATACCGGCAGTCCAAGAGCA
TTACCACTGAATTCTAACAGCTCTATTTCTGTTGTGGATGTATTGAAGACTTTGTTCTTG
ATTCTTGTATGGTACACTTTCAGCACATTTTTGACTTTGTACAACAAAACCTTGTTGGGT
GATGACCTGGGGAAGTTTCCTGCTCCCTTGTTGATGAATACTGTCCACTTCACCATGCAA
GCTGTTTTATCAAATCTAATCACATGGTATTGGTCTCATAGATTTCTCCATACCGATCCA
ATGACACGGAGGGATTACTTCTACAAAGTTGTACCTACCGCTCTTTCAACAGCACTGGAT
GTTAACCTGAGCAACGCATCACTGGTTTTCATATCTGTCACTTTTGCCACAATGTGTAAA
TCAGCCACTCCTATTTTTCTTCTCCTATTCGCTTTTGCATTCAGGTTGGAGTCTCCAAGC
CTTAAACTTTTGGGAATTATCCTTGTAATCTCTGTTGGGATTCTATTAACAGGTTTGGAT
TCTTACCAATTCTGTATGTTTCTTACATCCAATTGA
>EDWA@DN15999_c0_g1_i9
ATGGTAGAGAGTAAGGTTGATAAAGAAACAGTCGAATGCATTGGGACAACTGATACTCGT
AGTGGAAATCAAGGTTCAGGTCTTCGCAGGGAGCCCTCCTTCTCTCGCTGGGCTGATGAA
GATGGGACAATTCATTTGGAAGGCCGTTCTGAGAATACTGCTTCTAGCGTAGAAGGTTCT
GGTTTTGAGTTGCCTATGCTTAATCAGAGTGAGGTAGAAAAAGGGTTTGTAGAAGGGATT
AGATACAGTAAATTTCCGGAGCAACGTATGCACGTGAATGGTGGAAGTACCATGGAAGAT
CTACATGGGAAATATACGCCTTTCGATGTTGAAAATGAGCGTGATGGGGATATTTCAGCA
AATATTGATGTTGATGGAGCTAGTTCTACTGTCAGTCCGAAAACATCTAGCAACAGTGTT
TCTACTGCGGATGTGTTGAAGACATTGTTCTTTATACTTGTATGGTACACTTTCAGCACA
TTTTTGACATTGTACAACAAAACCTTGTTGGGAGATGAGTTGGGGAAGTTCCCTGCTCCC
TTGTTGATGAATACTATCCACTTCACATTGCAAGCTTTATTATCAAAGGCAATAACGTGG
TATTGGTCTCATAGATTTCAGCCTTCTGTTCCAATGTCATATAGGGATTACTTTTACAGA
GTTGTACCTACTGCTCTCTCAACTGCACTGGACGTTAACTTGAGCAATGCATCCCTGGTT
TTCATATCTGTTACTTTCGCCACAATGTGTAAATCTGCAGCTCCGATATTTCTTCTCCTA
TTTGCTTTTGCATTCAGGTTGGAGTCCCCAAGCTTTAAACTTTTTGGTATCATGATGGTA
ATCTCTGTTGGGGTTCTATTAACAGTTGCAAGGGAGACAGAATTTGATTTTTGGGGTTTT
GTCTTTGTCATGTGTGCTGCTGTCATGTCTGGATTTCGCTGGTGTATGACTCAAATACTT
TTGCAGAAAGAAGATTATGGTTTGAAAAATCCTCTCACCTTCATGAGCTATGTGACACCC
GTAATGGCAGTTGTGACAGCTGTTCTTTCTCTCTTCTTGGATCCATGGCATGAATTCAGA
AATAACAACTATTTTAATAGTTCATGGCATCTTGCTCGAACTTGCTTCTTGATGCTTTTT
GGTGGAACACTAGCATTCTTTATGGTTTTAACAGAATACATCCTTATTTCTGTAACCAGT
GCAGTGACTGTGACAATAGCTGGAGTTGTCAAGGAGGCTGTCACCATATTGGTTGCAGTG
TTTTATTTCCATGATGAGTTTACTTGGTTAAAAGCAGCCGGACTTCTCACAATAATGATC
GGAGTCAGTTTATTCAACTGGTACAAATACCTAAAGCTGCAGAAGGAGTCACCTCCGACT
AATCCTGCCGCAAAGTATGTCATCCTTGAGGAGGAGATGGAGGATCAAGATGATACCCTT
TGA
>EDWA@DN1599_c0_g1_i10
ATGGCATCTTCGTCACTAGCAAGCCCGCTGTGTACTTGGTTGGTGGCGGCTTGTGTGTCG
GTAACGTACGGGAAAGACCAGTCCCGGTCTCCGTTTTTCAACTCATCAGGCTCGGCTTCT
ACGAATAGTAGACTCGGCCGTTGGGCTCGTAACAGGAGGAAGGCTCTTCTTTCTAAATGT
TGCGGCGGTGGCGGCGGCGGCTCAGCGACTAATAAAGACGCGGGCTTGATTTCTTCGTTT
AGTGGATCCAGCATTCAAGGCTTGATGACTTCTTGCTTGGCTTTTGAGCCTTGTAATGAG
TACTATTCCTCTAAAAATGGTGGCTTTTTCGGTCAAAATGGAAGCCTTTCTTCTTTCTTT
GGCTCCAGAAATGTTCCTTTCAATAATAATCGCAAACAAAGAAGGCTCAATCGAGGAGCT
GCTCGTTCTGGAGAAGCCATGGCTATAGCTGTGCAACCCACAAGAGAAATTACAACAAAG
AAGAAGCCTCCTCTGAAGCAAAGACGAGTCGTTGTGACCGGGATGGGAGTGGTAACTCCA
CTTGGACATGAGCCTGATGTCTTTTATAACAATTTGATAGAGGGTGTCAGTGGTATAAGT
GAAATTGAGACCTTTGACTGTGCCGAGTTTCCGACTAGAATTGCTGGAGAGATCAAATCT
TTCTCAACCGATGGATGGGTCGCACCAAAGCTTTCCAAGAGGATGGATAAATTCATGCTT
TACTCGCTTACCGCTGGAAAGAAAGCCTTGAAAGATGGTGGGGTAACTGAAGATGTAATG
GAAGAGTTAGATAAAACGAAATGTGGAGTTTTGATTGGTTCAGCAATGGGTGGCATGAAG
GTTTTCAATGATGCAATTGAAGCTTTGAGGATCTCATACCGGAAGATGAACCCTTTTTGC
GTACCATTTGCTACAACTAATATGGGTTCTGCAATGCTTGCAATGGATTTGGGATGGATG
GGTCCTAATTATTCTATCTCCACTGCATGTGCTACAAGCAACTATTGTATACTAAACGCA
GCAAATCACATAATTAGAGGCGAAGCTGATATGATGCTTTGTGGTGGCTCGGATGCAGCA
ATTATACCCATTGGTTTGGGAGGATTTGTGGCTTGTAGAGCGCTCTCTCAGAGGAACAGT
GATCCTACCAAAGCTTCACGCCCTTGGGATGCTAGTCGTGATGGATTTGTCATGGGGGAA
GGTGCCGGGGTTCTGCTTTTAGAAGAATTGGAGCATGCTAAGAGGAGAGGTGCGACTATC
TATGCAGAATTCCTTGGTGGAAGCTTCACTTGTGATGCTTATCACATGACTGAGCCTCAC
CCTGATGGTGTTGGTGTCATCCTCTGCATCGAAAAGGCTTTGGCTCATGCTGGAGTATCT
AGAGGAGATATAAACTATATTAATGCTCATGCTACATCAACACCAGCTGGAGACATCAAA
GAATACCAAGCTCTTCTCCATTGTTTTGGCAACAATCCCGAGTTAAGGGTGAACTCTACA
AAGTCGATGATTGGTCACCTACTGGGAGCTTCTGGTGCTGTGGAAGCTGTTGCAACAGTA
CAGGCAATACGAACTGGTTGGGTTCATCCAAATATCAACCTGGAAAACCCGGATGAAGGA
GTGGACACAAGTATACTTGTGGGGCCTAAGAAAGAAAGACTGAATGTGAAGGCAGCATTG
TCAAATTCTTTCGGGTTTGGCGGGCATAACTCATCGATCATTTTCGCCCCATACGAGTAA
>EDWA@DN1599_c0_g1_i3
ATGGCATCTTCGTCACTAGCAAGCCCGCTGTGTACTTGGTTGGTGGCGGCTTGTGTGTCG
GTAACGTACGGGAAAGACCAGTCCCGGTCTCCGTTTTTCAACTCATCAGGCTCGGCTTCT
ACGAATAGTAGACTCGGCCGTTGGGCTCGTAACAGGAGGAAGGCTCTTCTTTCTAAATGT
TGCGGCGGTGGCGGCGGCGGCTCAGCGACTAATAAAGACGCGGGCTTGATTTCTTCGTTT
AGTGGATCCAGCATTCAAGGCTTGATGACTTCTTGCTTGGCTTTTGAGCCTTGTAATGAG
TACTATTCCTCTAAAAATGGTGGCTTTTTCGGTCAAAATGGAAGCCTTTCTTCTTTCTTT
GGCTCCAGAAATGTTCCTTTCAATAATAATCGCAAACAAAGAAGGCTCAATCGAGGAGCT
GCTCGTTCTGGAGAAGCCATGGCTATAGCTGTGCAACCCACAAGAGAAATTGCAACAAAG
AAGAAGCCTCCTGTTAAGCAAAGACGTGTCGTCGTGACCGGGATGGGGGTGGTAACTCCT
CTTGGACATGAACCTGATGTCTTCTATAACAATCTGCTCGACGGTGTCAGTGGTATAAGT
GAGATCGAGACCTTTGACTGTGCTGAGTTTCCGACTAGAATTGCTGGAGAGATCAAATCT
TTCTCAACTGATGGATGGGTGGCGCCAAAGCTTTCCAAGAGGATGGACAAATTCATGCTT
TATACGCTTATTGCTGGAAAGAAAGCCTTGGAAGACGGTGGAGTAACTGAAGATGTAATG
GACGAGTTAGATAAAGCGAAATGTGGAGTTTTAATTGGCTCGGCAATGGGTGGCATGAAG
GTTTTCAATGATGCAATTGAAGCTTTGAGGATCTCGTACAAGAAGATGAATCCTTTTTGC
GTGCCATTTGCTACTACAAATATGGGTTCGGCAATGCTTGCAATGGATTTGGGATGGATG
GGGCCTAACTATTCAATCTCCACTGCATGCGCAACAAGCAACTTTTGCATATTAAATGCA
GCAAACCACATCATTAGAGGCGAAGCTGATGTGATGCTTTGTGGTGGCTCGGATTCAGCA
ATTATACCGATTGGATTGGGAGGATTTGTGGCGTGCAAAGCACTCTCTCAGAGGAACAAC
GATCCCACCAAAGCTTCACGCCCTTGGGATGCTAGTCGTGATGGATTTGTCATGGGGGAA
GGTGCCGGGGTTCTGCTTTTAGAAGAATTGGAGCATGCTAAGAGGAGAGGTGCAACCATC
TATGCAGAATTTTTGGGTGGAAGCTTCACTTGCGATGCTTATCATTTGACTGAGCCACAT
CCTGATGGAATCGGTGCCATTCTCTGCATAGAAAAGGCCTTGGCTCAGTCTGGTGTACCG
AGAGAAGATGTAAATTACATTAATGCTCATGCTACATCTACACCATCTGGAGACATTAAA
GAATACCAGGCACTTCTCCAATGCTTTGGCAACAATCCTGAGTTAAGGGTGAACTCTACA
AAATCAATGATCGGTCACCTACTGGGAGCTGCTGGTGCGGTGGAAGCTGTTGCAGCAGTA
CAAGCAATAAAGACTGGTTGGGTCCATCCAAACATCAACCTCGAAACCCCGGATGAAGGA
GTGGACATGAACGTGCTAGTGGGGCCAAAGAAAGAAAGATTGAATGTAAAGGCTGCATTG
TCTAATTCTTTCGGGTTTGGTGGCCACAACTCCTCCATCATCTTTGCTCCATACAAGTAA
>EDWA@DN1599_c0_g1_i6
ATGGGTTCTGCAATGCTTGCAATGGATTTGGGATGGATGGGGCCTAACTATTCAATCTCC
ACTGCATGCGCAACAAGCAACTTTTGCATATTAAATGCAGCAAACCACATCATTAGAGGC
GAAGCTGATGTGATGCTTTGTGGTGGCTCGGATTCAGCAATTATACCGATTGGATTGGGA
GGATTTGTGGCGTGCAAAGCACTCTCTCAGAGGAACAACGATCCCACCAAAGCTTCACGC
CCTTGGGATGCTAGTCGTGATGGATTTGTCATGGGGGAAGGTGCCGGGGTTCTGCTTTTA
GAAGAATTGGAGCATGCTAAGAGGAGAGGTGCGACTATCTATGCAGAATTCCTCGGCGGA
AGCTTCACTTGTGATGCTTATCACATGACTGAGCCTCACCCTGACGGTGTTGGTGTCATT
CTCTGCATCAAAAAGGCTTTGGCTCATGCGGGAGTATCTAGAGGAGATGTAAACTATATT
AATGCTCATGCTACATCAACACCAGCTGGAGACATCAAAGAATACCAAGCTCTTCTCCAT
TGTTTTGGCAACAATCCCGAGTTAAGAGTGAACTCTACAAAGTCAATGATTGGTCACCTA
TTGGGAGCTTCTGGTGCTGTGGAAGCTGTTGCAACAGTACAGGCAATACGAACTGGTTGG
GTTCATCCAAATATCAACCTGGAAAACCCGGATGAAGGAGTGGACACAAGTATACTTGTG
GGGCCTAAGAAAGAAAGACTGAATGTGAAGGCAGCATTGTCAAATTCTTTCGGGTTTGGC
GGGCATAACTCATCGATCATTTTCGCCCCATACGAGTAA
>EDWA@DN1599_c2_g1_i1
AAGAAGGGACAAAAGTTGTCCACGCAATGGCCATCCATTGCCATCCACCCCTCAGCTGAT
CCAACAATTCCAAAACCCTTCTTCTACTCTTGTCTTCCTCCTCCAAAACCCCAAGCCAGC
AACTTCAGTTTCATAACAATGGCGGCTTCTTCATCTTATGTTCCTCAATGCGTTCCATTT
CTTTCCAAATCATCACACTCTCACTTCCATGGCCTTAACTTCTCTTTCTCTCCTTCCCCT
TCAACCCCTTCTTCTTCCTCGTTCAAAACCTCCATTTCTGCCAAGGTGGAGAAAGGTTCT
GTGCCTCCACCATTCACGTTGAAAGATCAAGATGGCAAAAATGTCAGCCTTTCCCAGTTT
AAAGGAAAGCCTGTGGTTGTCTATTTTTACCCTGCAGATGAAACCCCTATATGTACCAAG
GAGGTTACTGCTTTAAACTCGACTCGAGATCTTATCGTTTGTTTTTCGAGTTTCTGTGGT
TTGGGATTGTTGTGA
>EDWA@DN159_c0_g1_i1
CGGTTCTTCCACTGCTACAAACGGGGAGTTGATCGTGTCTTTGTCGATCACCCTATGTTC
CTTGAGAAGGTATTGGGGAAAACAGGATCCAAAATCTATGGCCCTAAGGCCGGTACGGAC
TACAAGGACAATCAATTGCGATTCAGCTTGTTGTGTCTGGCTGCTCTAGAGGCACCGAGA
GTTCTGAATTTAAATAGCAACAAGTATTTCTCGGGACCGTATGGAGAAGACGTTGTTTTC
GTTGCCAATGATTGGCACACCGCTCTTCTGCCATGCTATTTGAAAAGCATGTATCAATCG
AGGGGCATCTATATGAATGCCAAGGTTGCCTTTTGCATCCACAACATAGCCTATCAGGGA
AGATTTGCCTTTGCAGATTTCGCACTTCTCAATTTGCCTGATCGATTCAAGTGTTCGTTT
GACTTCATCGATGGGTACGAGAAGCCTGTCAAGGGAAGGAAAATCAATTGGATGAAGGCT
GGAATTTTGGAATCAGACAGGGTCTTGACTGTAAGTCCATACTATGCCCAAGAGCTTGTT
TCTGGTGAAGATAAAGGTGTCGAACTCGATGGCATCATTCGTAAAACCGGCATCACTGGA
ATCGTGAATGGCATGGATGTTCAA
>EDWA@DN159_c0_g2_i1
ATGGCGTCTTCTTTGGTTTCTCCTTCCCCAACTTCTTCCTTCATCAGGAACAAGAAAGAT
TTGGGCTTCTCTGCTTTTCCTTGTACATCTCAAATAGCCATTCAGAAATGCAAAAAACAA
GTTTCGAAGAAAATCGTCTCGGTCATGGCACCCCAGCAATCTGAGCGTAAACCAGCCACC
ACCGGCTCTGTGAAGACTGGAATGACAATGACAGAGAAGATTCTTGCAAGAGCCTCGGAG
AAACCACAGTTGACTCCAGGTGATAATGTTTGGGTTAATGTTGATATTTTGATGACACAC
GATGTTTGTGGTCCTGGTTCCATTGGTATCTTCAAGAAAGAATTTGGTGAAAATGCAAAG
GTTTGGGATCGGGAAAAGGTTGTTATTATACCCGACCATTACATATTCACAACTGATGAA
CGTGCGAATCGTAATGTGGATATTTTGAGGGATTTTTGCATGGAGCAAAATATCAAGTAT
TTTTATGATATTAAAGATCTTGGTAATTTTAAGGCAAACCCCGATTATAAAGGAGTATGC
CATGTTGCACTTGCTCAAGAGGGTCACTGCAGGCCTGGAGAGGTTTTGTTAGGGACAGAT
TCTCACACCTGTACTGCTGGAGCATTTGGTCAATTTGCTACAGGAATTGGAAATACAGAT
GCAGGCTTTGTATTAGGCGCCGGGAAGCTTCTGCTCAAGGTTCCACCAACTTTGAGATTT
GTTATGGATGGTGAGATGCCTCCTTATCTGCTTGCAAAGGATTTGATTTTGCAGATCATT
GGTGAAATATCTGTAGCCGGTGCAACGTATAAATCCATGGAGTTTGTTGGAACAACCGTT
GAAAGCCTAAATATGGAAGAACGGATGACGTTATGCAATATGGTTGTTGAAGCCGGTGGA
AAGAATGGAGTCGTTCCTGCTGATAGTACTACATTTAAGTACCTTGAGGATAAAACATCT
CTGCCATATGAACCAGTTTACAGCGATGCACAAGCAAGTTTTCTTTCCGAGTACAGATTT
GATATCTCAAAGTTGGAACCATTGGTGGCTAAGCCACATTCTCCCGACAATCGTGCTTTG
GCAAGAGAATGCAAAGATGTTAAGATTGACAGAGTATATATTGGATCTTGTACTGGTGGA
AAAACCGAAGATTTTCTTGCTGCTGCTAAGGTCTTTCTAGCTTCGGGGAAGAAGGTCAAA
GTTCCCACATTCCTCGTCCCCGCTACACAAAAGGTTTGGTTGGACTTATATACTCTCCCC
GTACCCGGATCTGGTGGGAAGACATGCTCTCAGATTTTCGAAGAAGCTGGGTGTGATACG
CCTGCTAGCCCTAGTTGCGGCGCTTGTTTGGGTGGCCCTAAGGACACATATGCACGTATG
AATGAACCTAAGGTCTGTGTCTCGACAACAAACAGGAACTTCCCTGGTCGAATGGGGCAC
AAGGAAGGCCAGATATATCTTGCTTCTCCTTATACCGCGGCTGCATCGGCTGTGACGGGT
TATGTCACCGATCCAAGAGAGTTTTTGCAGTAA
>EDWA@DN159_c0_g2_i2
ATGGCGTCCTCTTTGGTTTCTCCTTCCCCAATTTCTTCCTTCATCACCAACAAGAAAGAT
TTAGGCTTTTCTGCTTTTCCTTCAACATCTCAAATTGCCATTCAGAAATGCAAGAAACAA
GTTTCGAAGAAAATCGTCTCGGTCATGGCACCCCAGCAATCTGAGCGTAAACCAGCTACG
ACTGGCTCTGTGAAGACTGGAATGACGATGACAGAGAAGATTCTTGCAAGAGCCTCGGAG
AAACCACAGTTGACTCCAGGTGATAATGTTTGGGTTAATGTTGATATTTTGATGACACAC
GATGTTTGTGGTCCTGGTTCCATTGGTATCTTCAAGAAAGAATTTGGTGAAAATGCAAAG
GTTTGGGATCGTGAAAAGGTTGTTATTATACCTGACCATTACATATTCACCAGTGATGAA
CGTGCGAATCGTAATGTGGATATTTTGAGGGATTTTTGCATGGAGCAAAATATCAAGTAT
TTTTATGATATTAAAGATCTTGGTAATTTTAAGGCAAACCCCGATTATAAAGGAGTATGC
CATGTTGCACTTGCTCAAGAGGGTCACTGCAGGCCTGGAGAGGTTTTGTTAGGGACAGAT
TCTCACACCTGTACTGCCGGAGCATTCGGTCAGTTTGCTACAGGAATTGGAAATACGGAT
GCAGGCTTTGTATTAGGCACCGGGAAGCTTCTGCTAAAGGTTCCACCAACTTTGAGATTT
GTTATGGATGGTGAGATGCCTCCTTATCTGCTTGCAAAGGATTTGATTTTGCAGATCATT
GGTGAAATATCTGTAGCCGGTGCAACGTATAAATCCATGGAGTTTGTTGGAACAACTGTT
GAAAGTTTAAATATGGAAGAACGGATGACATTATGCAATATGGTTGTTGAAGCCGGGGGG
AAGAATGGAGTTGTTCCTGCTGATAGTACAACATTTAAGTACCTTGAGGATAAAACATCT
CTGCCATATGAACCAGTTTACAGCGATGCACAAGCAAGTTTTCTTTCCGAGTACAGATTT
GATATCTCAAAGTTGGAACCATTGGTGGCTAAGCCACATTCTCCCGACAATCGTGCTTTG
GCAAGAGAATGCAAAGATGTTAAAATTGACAGAGTATATATTGGTTCTTGTACCGGTGGA
AAAACTGAAGATTTTCTTGCTGCTGCTAAACTCTTTCTAGCTTCGGGAAAGAAGGTCAAA
GTTCCCACATTCCTCGTCCCCGCTACACAAAAGGTTTGGTTGGACTTATATACTCTCCCT
GTACCTGGATCCGGTGGGAAGACAATGTCCCAGATTTTTGAAGAAGCTGGCTGTGATACA
CCTGCAAGCCCTAGCTGTGGCGCTTGTTTGGGTGGCCCTAAAGACACATATGCACGTATG
AACGAACCTAAGGTCTGTGTATCGACAACAAACAGGAACTTCCCGGGTCGGATGGGGCAC
AAGGAAGGTGAGATATATCTTGCTTCTCCGTATACCGCGGCTGCATCGGCTTTGACCGGT
TACGTCACTGATCCAAGAGAGTTTTTGCAGTAA
>EDWA@DN159_c1_g1_i1
ATGGCAACCGTGACAGCCTCCACACACTTTGTTTCAAGAACATCACATTTCGACACCCAT
AAGTTTGTTGTGGCCAGGAATCAAGCCATAACTCACAATGGACTGAGGTGTTTGAACAAA
GTAGATGCGTTGCAGTTGCAGATGAGAACCAAGGGAAAGGCTGTTGCTATGAAACCTGCA
AACCACAGGTTTTCCGGGAAAATCATCTGCGGGACAGGGATGAACATAGTGTTTGTGTCA
GCTGAGTGTAGCCCGTGGAGCAAAACCGGCGGACTCGGTGATGTCCTCGGTGGACTTCCT
CCAGCCATGGCTGCCAACGGACACCGTGTTATGACTGTGTCTCCTCGCTATGACCAGTAC
AAAGATGCATGGGACACAAGCGTTGTAGTCGAACTAAAAGCGGGGGACAAAGTTGAGACT
GTTCGGTTCTTCCACTGCTACAAACGTGGGGTTGACCGTGTCTTTGTAGATCACCCCATG
TTCCTTGAGAAGGTATGGGCCAAAACAGCATCCAAAATCTATGGCCCCAGGGCAGGTGTG
GACTACAAAGACAATCAACTGCGGTTCAGCTTGTTATGCCAGGCTGCCCTGCTGGCACCC
AGGGTTCTGAATTTGAATAGTAGCAAATATTTCTCAGGACCATATGGAGAAGATGTTGTC
TTTATAGCCAATGATTGGCACACTGCTCTTCTACCATGCTATTTGAAAAGCATGTACCAG
TCAAGGGGCATCTACATGAGTGCAAAGGTTGTATTTTGCATCCACAACATATCCTATCAG
GGAAGATTTGCATTTGCAGATTTCTTGCTTCTCAATTTGCCTGATCGGTTCAAGAGTTCG
TTTGACTTCATTGATGGGTACAACAAGCCTGTTAAGGGAAGGAAAATTAATTGGATGAAG
GCTGGAATATTGGAATCAGATAGAGTCATGACTGTTAGCCCATACTACGCCCAGGAGCTT
GTGTCCGGTGAAGACAAAGGTGTTGAACTCGATAGCATCATTCGTAAAACTGGCATCACC
GGCATCGTGAATGGCATGGATGTTCAAGAATGGAATCCTGCCACCGACAAGTACACATGT
GTCAAGTATGATGCAACAACTGTAATGGATGCAAAGCCATTGTTGAAAGAAGCTCTACAA
GCCGAGGTGGGGCTGCCTTGTGACAGGGATGCTCCGTTGATTGGCTTCATTGGCAGGCTA
GAAGAGCAGAAGGGTTCGGATATTTTGGCAGAAGCTATTCCGAAATTCATCGGAGAAAAT
TGCCAGATTGTGGTCCTTGGAACTGGCAAAAAAGCCATGGAGAAGCAAATTGAGCAGCTA
GAACTCCAATATCCTGACAAGGCCAGAGGAGTAGCCAAATTCAATGTTGCATTGGCCCAT
ATGATCATTGCCGGTGCTGACTATATTTTGGTCCCTAGTAGATTTGAACCATGTGGCCTC
ATTCAACTGCATGCTATGCGATACGGAACCGTTCCGATAGTTGCCTCGACTGGTGGACTC
GTCGACACTGTCAGGGAAGGATTCACAGGGTTCCAAATGGGAGCATTCAGTGTTGAATGC
GATGAAGTGGATCCAAGCGATGTGGATAAGGTGGTAAAAACCGTGAGGAGAGCTCTCGCG
ACATACGGGACTCAAGCTCTGATAGAAATGATCCAGAACTGTATGGCACAAGATCTTTCA
TGGAAGGGACCGTCGAGGTTGTGGGAGAAAATGTTGTTGAGCCTGGAGGTAGCAGGCAGT
GAACCAGGCGTTGAAGGAGAGGAGATTGCTCCACTTGCCAAGGAAAATATTGCCACACCC
TGA
>EDWA@DN159_c2_g1_i1
ATGGAGGGTGACACATTTAGGCTCGGCAATGGTGGTCAGGTGGATGGCAAAGTGGTGCAG
ACATTTCAGACGAGCTTTGTTCAGGTTCAGACCATATTGGACCAGAACAGGCTGCTGATC
AATGAGATAAACAAGAACCATGAGTCCAAGATCCCCGACAACTTGGGAAGAAATGTTGGG
TTAATTAGGGAGCTAAACAACAACGTTAGAAGAGTGGTTGACCTTTATGCAGATCTATCA
AGTTCTGTCACCAAATCACCCACTGATATTGCCTCGTCTGAAGGTGATTCCAATGGCCGT
GCTAAAGGTGGTCATAAAAGAAACAGGCCTGCATGA
>EDWA@DN15_c0_g1_i2
AAGGATGACCCGGCCAAGGAGGCTGCCAACTTCACCTCTCAGGTCATCATCATGAACCAC
CCTGGTCAGATTGGAAACGGATACGCCCCAGTCCTCGACTGTCACACCTCCCACATTGCC
GTGAAGTTTGCTGAATTGTTGACCAAGATTGACAGGCGATCTGGCAAAGAGCTCGAGAAG
GAGCCTAAGTTCTTGAAGAATGGTGATGCTGGGATGGTGAAGATGGTTCCCACCAAGCCC
ATGGTTGTGGAGACTTTCTCTGAGTACCCACCGCTCGGACGTTTTGCTGTCCGTGACATG
CGCCAGACTGTTGCTGTTGGTGTCATCAAGAGTGTTGAGAAGAAGGACCCAAGTGGTGCC
AAGGTCACCAAGTCTGCTGCCAAGAAGAAATGA
>EDWA@DN15_c0_g1_i3
GAGACTGGTGTCCTTAAGCCTGGTATGGTTGTGACTTTTGGTCCCACTGGTCTGACCACT
GAAGTTAAGTCTGTTGAGATGCACCATGAATCCCTCCCAGAGGCTCTCCCTGGTGACAAT
GTTGGGTTCAATGTCAAGAATGTTGCAGTTAAGGATATCAAGCGTGGTTTTGTTGCTTCA
AACTCGAAGGATGATCCTGCCAAAGAAGCTGCCAACTTCACATCTCAGGTCATCATCATG
AACCACCCTGGCCAGATTGGAAATGGATATGCACCGGTCCTTGATTGCCACACCTCCCAC
ATTGCTGTCAAATTTGCTGAACTGCTGACCAAGATTGACAGACGATCT
>EDWA@DN15_c0_g1_i4
AAGGATGACCCGGCCAAGGAGGCTGCCAACTTCACCTCTCAGGTCATCATCATGAACCAC
CCTGGTCAGATTGGAAACGGATACGCCCCAGTCCTCGACTGTCACACCTCCCACATTGCC
GTGAAGTTTGCTGAATTGTTGACCAAGATTGACAGGCGATCTGGCAAAGAGCTCGAGAAG
GAGCCTAAGTTCTTGAAGAATGGTGATGCTGGGATGGTGAAGATGGTTCCCACCAAGCCC
ATGGTTGTGGAGACTTTCTCTGAGTACCCACCTCTTGGACGTTTCGCTGTCAGGGACATG
CGTCAAACCGTGGCAGTTGGTGTGATCAAGAGTGTTGAGAAGAAGGACCCAAGCGGTGCC
AAGGTCACCAAATCTGCTGCAAAGAAGAAGTGA
>EDWA@DN15_c0_g1_i5
GGCCAGATTGGAAATGGATATGCCCCAGTCCTTGACTGTCACACATCCCACATTGCTGTG
AAATTTGCTGAATTGTTGACCAAGATTGACAGGCGATCTGGTAAGGAGCTGGAGAAGGAG
CCCAAGTTCTTGAAGAATGGTGATGCAGGGATGGTGAAGATGATTCCCACCAAGCCTATG
GTTGTGGAGACTTTCTCCGAGTACCCGCCTCTTGGACGATTTGCTGTGAGGGACATGCGC
CAGACTGTGGCAGTTGGTGTGATCAAGAGTGTTGAGAAGAAGGACCCAAGCGGTGCCAAG
GTCACCAAATCTGCTGCAAAGAAGAAGTGA
>EDWA@DN15_c0_g1_i6
GAGACTGGTGTCCTTAAGCCTGGTATGGTTGTGACTTTTGGTCCCACTGGTCTGACCACT
GAAGTTAAGTCTGTTGAGATGCACCATGAATCCCTCCCGGAGGCTCTCCCTGGTGACAAT
GTCGGGTTCAACGTCAAGAACGTTGCAGTTAAGGATATCAAGCGTGGTTTTGTTGCTTCA
AACTCGAAGGATGATCCTGCCAAGGAGGCAGCCAACTTCACCTCTCAGGTCATCATCATG
AACCACCCTGGCCAGATCGGAAATGGTTATGCCCCAGTCCTTGATTGCCACACATCCCAC
ATTGCCGTGAAGTTTGCTGAATTGTTGACCAAGATTGAC
>EDWA@DN15_c0_g1_i8
GAGACTGGTGTCCTTAAGCCTGGTATGGTTGTGACTTTTGGTCCCACTGGTCTGACCACT
GAAGTTAAGTCTGTTGAGATGCACCATGAATCCCTCCCAGAGGCTCTCCCTGGTGACAAT
GTTGGGTTCAATGTCAAGAATGTTGCAGTTAAGGATATCAAGCGTGGTTTTGTTGCTTCA
AACTCTAAGGATGACCCGGCCAAGGAGGCTGCCAACTTCACCTCTCAGGTCATCATCATG
AACCACCCTGGTCAGATTGGAAACGGATACGCCCCAGTCCTCGACTGTCACACCTCCCAC
ATTGCCGTGAAGTTTGCTGAATTGTTGACCAAGATTGAC
>EDWA@DN15_c0_g1_i9
GTTGCAGTTAAGGATATCAAGCGTGGTTTTGTTGCTTCAAACTCGAAGGATGATCCTGCC
AAGGAGGCAGCCAACTTCACCTCTCAGGTCATCATCATGAACCACCCTGGCCAGATCGGA
AATGGTTATGCCCCAGTCCTTGATTGCCACACATCCCACATTGCCGTGAAGTTTGCTGAA
TTGTTGACCAAGATTGACAGGCGATCTGGTAAGGAGCTGGAGAAGGAGCCCAAGTTCTTG
AAGAATGGTGATGCAGGGATGGTGAAGATGATTCCCACCAAGCCTATGGTTGTGGAGACT
TTCTCCGAGTAC
>EDWA@DN16001_c0_g1_i1
ATGGGCCGTGGGTTGATTGTCGATAGGCCTTTGAAGTTTAAACAATTGAAACTTCGGAGA
GGGTTGAATTTAAAGCGACGACACCGGGAGTTTTTGATGAAGTTCAATGAAGTGCCTGAT
GTTTGTCCTTATAATACGTCTTTGGAAGACTTTGCAAAGTCATCCATTGAAGCTGAGAAA
AGAGCTTGTGGAGTAGTGAGAGAGGTGTTGGGGATGATGGTTGAGAAGCGGACATTAATA
GACCACTTGACACATTTCAGGATTCAGGAAAGACTTTGGGCTACCGAACAAGTTGAGAGC
AATGATTGTGAGACACCCGGAGTTGTTCTACGTGAGTTTGAAAGGATGAGGGATTCGGTT
TTCTTAGTCGAGGGGTTCGATGACAAGGGAGTACTCTTGGAGAAAGATGAAAGTTTAGTG
ATCAGAGATCAACTGATGGAATTAGTTGCTGAAGGAAAACAGATTCGACGTGAGAAGAAG
AGAGCTAGAATTTACGGTGCAATTGATGGCGACCATGATAACAACGATAATGTTGAAGTT
GAAGATGCCAATTATGACGATGATGATTACGACGATGGATTCGAGAATTTGTTCGATTCT
GAATATTCGGACCTGGGTTTTGATTTTCCTGATGATGATGATAGTGAGAGCAGTATGTTG
TATGGTAATGCAGGAAATGCAGAGTTTTGGACTGCTGATGTTCCCTTTGCTTCCAATGGG
AATTCTGGTGATGGCAATAGAGATTCAGAACCTTGTTAA
>EDWA@DN16001_c0_g1_i2
ATGTTGCTCTCTGTTTCTTTCCGAGGTGACAGTTTCCTCATCTCCAGCTTCCTTCAATCA
TCAAACCCATCTTTCATTACCCTTGGAAAAACCAAAAAGAGTTTTCAAAGCATTTATAAC
AAACCCCAGAGTTTATCTCTTTCGGTTTCATGTTCTTCTATCAAAATTGTTCGAAGTGCT
CCACTAGACAAACACGTAGTGAAGCAAAACAGAATCCGTTTCGTTCAAAAGCTGAAAACT
TTGTTACTTTCGAAGCCGAAACACTTCATTCCAATCCACATTCTTGCTAAATGCCGTGCT
TACCTTTGTATCCACAAGCCTCGTTCCATTCTCTCGATGATCTATCGGTACCCCACGATT
TTCGAGCTCTTCACTATCCCCTTGCCACCTACCCCGTTAAATGCTACGAAATCGGGGTAT
CAACTTTGTGTTCGTTTAACTCCTGCTGCTAAATCCCTCGCTATGCAAGAATTGAATCTC
AAGTCGGCTATGTCGGGTTTCTTGGCAAACAAGTTACAGAAACTTCTCATGCTTTCGTCT
CATCGTCGGCTTCTTTTGTCTAAGCTTGTTCACCTTGCTCCACATCTTGGGTTGTCTCCT
AATTTTCGGTCCCGTCTTTGTATTGATCATCCGGATAAGTTTAAGATCGTAGATTCCTCA
TATGGTAGGGCGCTTGAGCTAGTGAATTGGGACCCTGAGTTAGCTGTTCCATTGAAGTTT
CCTCCGATGGGCCGTGGGTTGATTGTCGATAGGCCTTTGAAGTTTAAACAATTGAAACTT
CGGAGAGGGTTGAATTTAAAGCGACGACACCGAGAGTTTTTGATGAAGTTCGATGAAGTG
CCCGATGTTTGTCCGTATAATACGTCTTTGGAAGACTTTGCAAAGTCATCCATTGAAGCT
GAGAAAAGAGCTTGTGGAGTAGTGAGAGAGGTGTTGGGGATGATGGTTGAAAAAAGGACA
TTAATAGACCATTTGACGCATTTCAGGAAAGAGTTTGGGCTGCCAAATAAATTGAGGGCA
ATGATCGTGAGACACCCGGAGTTGTTCTATGTGAGTTTGAAAGGGATGAGGGATTCGGTT
TTCTTAGTCGAGGGGTTCGATGACAAGGGAGTACTCTTGGAGAAAGATGAAAGTTTAGTG
ATAAGAGATCAACTGATGGCATTAGTTGCAGAAGGAAAACGGATACGACGTGAGAAGAGG
AAGGCTAGAATATACGGTACCATAGGTGGTGACTGCAATAATAATGATAACATCGAAATT
GAAGATGCCAATTATGATGACGATGATGGTGATTATGATGACGGATTTGAGAATTTGTTC
GATTCTGAAGAATCGGACTTGGATTATGATTTTCATGACGATGATGATGATGATAGTGAG
AGCAGTATGTTGTATGGTAATGCAGGAAATGCAGAGTTTTGGACTGCTGATGTTCCCTAT
AGGAATTCTGGTGACGACAATAGAGATTCAGAACCTTGTTAA
>EDWA@DN16003_c0_g2_i2
GTTACTACGTTCCCTTATTTTCGCTCCATTTCTTCTCCATTTTTTCACGTACCAGATCTC
CTTCCTCTGAAACTACCTTCATCTCATGCGCCTCCGCCTACAAACGGAGTTAACATCGGA
GATTTCAGTAACGGCCGGACGAAGCTGATCGAAGTTCTAGAGATTGCTGAAAGTTCTCTC
AAGGCTTGGTATTCTTCCTATTCCCCGATGCCTTTCAACTTTCTTTTGAATTCGTTTCGG
GATTCAGTGATTCTTTGGCTTAGTTATTTTCAATTTTTGTTATCTATTGGCTGCGACTTT
TGTCATGCTGAGAATATGTAG
>EDWA@DN16003_c0_g2_i4
ATGCCACATAGGTCAAAATCTTCTTCTGTAAGCAATCTTCCGCTCATCCTGAACATTGAT
GACTTTAAGGGTGATTTTTCATTTGATGCATTATTTGGCAACTTGGTTAAAGAGCTCCTG
CCATCTTTACAAGAAGATGAAGCAGATTCAGCAGATGGACACGGCATTGGAGGGACTGAT
GCTCTGCCAAATGGACATACCCGTACAACTTCTGATGCAACAAAAGTTGCTCAAGGAATC
TCTGCACCTCAATTTCCGGAAGTAGATGCTCTATTGTCACTGTTCAAGGATTCTTGTAAA
GAGTTGATTGATCTTCGCAAGCAGATTGATGGAAAACTCAACAATCTCAAGAAAGAGGTT
TCTACTCAAGATGCTAAGCACCGGAAGACACTAAATGAGCTGGAAAAAGGCGTAGATGGC
TTATTCAACAGCTTTGCAAGGTTGGATTCACGTATTTCAAGTGTTGGACAGACTGCTGCA
AAAGTGGGAGACCATTTGCAGAATGCAGATGCTCAGCGTGAAACTGCTAGTCAAACCATA
GAGCTCGTAAAGTACCTGATGGAGTTTAATAGTAGCCCAGGCGATCTAACAAAACTTTCA
CCTCTATTTTCTGATGACAGCCGTGTTGCTGAGGCTGCGTCAATTGCACAGAAATTGAGA
TCATTTGCGGAGGAGGACATATCAAGAGCTATGCCATCAGTTGGGGCTGGTGCAACTGCC
AGCAGAGGATTGGAAGTTGCAGTTGGTAATCTTCAGGAGTACTGCAATGAACTGGAGAAC
AGATTGTTGGCTAAGTTTGATGCTGCATCACAGAGAAGGGAATTGTCTACCATGTCTGAA
TGTGCTAAAATTTTATCTCAGTTCAACAGGGGCACTAGTGCCATGCAACATTATGTAGCA
ACCCGTCCAATGTTCATTGATGTGGAAGTGATGAATTCGGACACTAATTTAGTTCTGGGC
GACCAAATTTCTCCTAACTATGTTGCTCGCGGTCTTTCTAAATTATACAAAGAAATTACA
GATACTGTACGAAAAGAAGCTGCCACAATTATGGCAGTATTCCCTTCTCCTAATGATGTT
ATGTCAATCTTAGTTCAGCGAGTTTTGGAACAGCGAGTTACTTCTCTTATGGATAAATTA
TTGGAGAAGCCATCTCTTGCGCATCCCCGTCCTGTGGAGGAAGGTGGAATTTTATTGTAT
CTGAGAGTGTTAGCTGTGGCGTATGAGAAGACTCAAGATCTTGCTAGAGACCTGCGAGCC
GTTGGATGTGGTGATTTGGATGTTGAAGGTCTTGCAGAGTCTCTTTTTTCTTCTCACAAG
GATGAATATACTGAACATGAGCAAGCTTCTCTTAGACAATTGTATCAAGCAAAGTTGGAA
GAACTGCGTGCTGAAAGCCAGACTCTCTCTGAGCTAAGTGGAACAATAGGGCGTTCTAAA
GGGGCTTCAGTGGCTTCTTACCCCCCTCAGGAGATATCTGTTGAAGCCGTAACCGAGTTT
GTGCGGTGGAATGAAGAAGCAATATCCAGATGCACGTTATTTTCTTTGTTGCCGGCTACA
CTTGCAGTCAATGTAAGAGCAGTGTTCACTTGCCTACTCAATCAAGTTAGCCAATACATA
ACAGAAAGACTTGTACGGGCTAGAGATAGCTTGACTGAAGCTGCAAGCTTGAGGGAAAGA
TTTGTGATAGGTACAAGTGTTAGTAGAAGGGTGGCTGCTGCAGCTACTTCTCAGGCAGAA
GCTGCTGCAGCTGCCGGTGAAAGCAGTTTCAAA
>EDWA@DN16004_c0_g1_i2
ATGGATTCCACATGCTCAAGGCCATTGGTTGACAGCCACAGGAGGCTGAGACCCCCACAT
GACCAGGCTCTCAAGTGCCCCAGGTGCGACTCCACGCACACCAAATTCTGCTATTACAAC
AATTACAGCCTTTCCCAGCCCAGGTACTTCTGCAAGACTTGTAGGAGGTACTGGACCAAG
GGAGGGACTCTAAGGAACATCCCTGTGGGTGGAGGATGTAGGAAGAACAAGAAAGTTGCT
TCCAAAAAATCGAGTGAAGTACCGCAATCATCCGCTTCTCATCTTCACCTCTCGAATTTC
CCCGAAATGCACCTACTTGCTACACATGCATTTGATGCCAGTGCCACCAACTTCATGGTG
GGGAGTAAATACAATTCTCCAATGCCCATCGATTTCATGGAGAGTAAGCTTGAAGCCATA
GTGGGGAGCTCTAGGAACTATAATTTTATGGGGAATGGTACAGAGGTTGAGGGAGTAGGG
GATATGGCAATGGGTCATGCGCTGGCGCCGAATCTCCATGGCCTTTGCTCTCCATACGGG
ATGTCCCTTGATGGCAATGGCATGGACACCTGTCAGAGGATGATGCTTCCGAATGAACAC
GCGATGGATGTGAAACCCAACAGCAAACTCTTGTCTCTGGATTGGCAAGACCAAGGATAT
TCCGATGCCAGGAAAGACAATTACGGATACATGAATAACTTAGGATCATGGAGTGGGCTC
GGAGTGATGAATATTATGGATCCTCCGCACCAAATCCATTAG
>EDWA@DN16004_c1_g2_i1
TTCTGCTATTACAACAATTACAGCTTAACACAACCAAGATACTTCTGCAAAGGCTGTAGA
AGATATTGGACTAAAGGAGGGTCCCTTCGGAACGTGCCGGTCGGAGGTGGCTGCCGCAAG
AACCGACGAGGTAAGTCGTTTTTAAGGATGCCAACCAATGGCGTCCCCTCGAAGAGTTTG
TCGAGTGGTATAGTTCCTCATTATGATAACAAAGTGAATGCCTTATCGGAGTCTAATAGC
TCCTCAGCAATGTCTGATTGTTCGCATATCGATCTGGCACTCGTTTTCGCAAACTTTTTG
AATAATAAACAACCAGAAAACAAGTCTGGTTTCGAATTCGAAGTGCCTGAGTTGCCTAGC
CAGTTCGATCCATCTCTAGAGTTCACAAACATGGAACCAAATCTTCAGCTACCGGAAGAG
AATTGTCTAAATCATTTGAGCAACAATGATCAAATGTACTATTCTGGATTAGAATCAATT
TACAAGCATCAAGATGGAGTTCAACAATGTATGGGCCATGAAACAAGTAACTATGCACTG
CCAACGTTGCCAGGTGATGATTTATCTTCTCAAGAATTACAGTGGCCAAATGGTCATCCT
TCAGTTGGTCATTCCTTGCAAGCAACTCAAGGGCCGGTTGTAGGACCAGAAACTTACGAC
CCAATTCTGCTGTTTGGTAATTGGAGTCCATTTGATTTGTCTAGTGATGATACTTTCACC
AGGACTTGA
>EDWA@DN16004_c3_g1_i1
AGTCTCTCCCTCCTTGGTCTGAATCCGATGTCAAGGATTTCATCGCTTCCGATCCTGTTC
ATGGTCCCACCGTTAGTAATCTCCCCCCTTTTCATTTTTGGGTGTTTTTCGATTTTGGGT
TTCTTTGATTTAGTTCAGGTTTTAGCAAATCTAATCATTTTTGGGTGTTTTTTCTTGTCA
ATGTTAGAATTCATTGTTGGGTATTTGCCTAATTTGTTAAGCTACAATGCAGAGTTTCTG
GGTAGAAATAGTATGCAGATAAAGTGTTTGTCATTTTGCTGCAGTAGGAGCAATAACTGT
AAAATATTGTTCGTCTCGAATTGCTTGAATTTCATTGTTTATTTTGTTTTATACAGTTGA
>EDWA@DN16005_c0_g1_i1
TGTTCGGTTCGGATCGGTTCGGGTCAATTTCTGGTTGATGGGAGATCGGTCGGTTTTAAT
CAAGTTTTTAGGTTTGTCAGTTTTTTTACACCCTTTATATGGCTTTATAAAGCCAATATA
TTTAAATTTTTGGTGAGTTGTGTGATTGTTCATATCTCATCTTTTTTTATTTCTATTAAT
ATCTTTTATTTATTTCGGGTTGTCTTCGGTTCGGGTCCATTCGGTTCGGTTTCATTCGGT
TCGGTTCCATTCGTTCGAGTCTATCGGTTCGGGTCCATTTCGGTTCAACTAAAAATCAGT
TCATTTTCAGTTCGGTTTTGGGTTTCGGGTCAAATTTCGGGTAAGCATGTTCGGTTCGGG
TTCGGGTTCGGTTTGGTAAATCGGTTCGGTTTTCGGGTCTCGGGTCAAGTTTGCCAGGTC
TAA
>EDWA@DN16006_c0_g1_i2
ATGTCTCCGGCCTCCTTTGAAATCCGATCACCGGATACATACTCTTCCAACGCTAAACTC
TCCACCGGCCCTCAAAACGCTGACGCAATACCCGATAACTTCACTGCATTTCCTCGAACC
AGCCATTCCCAAATGAATTCATCAATTCCCTCAAGCTTTGATAGTGCTGGGGAGTTCGAT
TGCGGGTTCGCTTCCAGGAACGGCTTCAATCACAAGTCAGTCGCACCGGTTCGGCCGCGG
GCAAGGCTGGCAAAGGTGAGGAAGCCTTTGAATGGGAAGGCGAAAGGCGGACAGGGGGAG
GTCGGGTCAGATTTCAATCCTTTTAAGCAATCCGTTCAGTGTTCGGGTCGGTCAAGCGCA
ACTGGTAATCTATCATCATCCAGCTTTTCAGATAGTTTGAATATAGTTAACAATGATAAC
AACAATAATACTTTAAGGTTTGTATTTGGTATTAATAATGGAAGTGATAGAGAATTCAGT
GGAAATGTTGAGGTTGAGAATGGAAATAAGGAGTCTTTTAGAGCGAGCGAGGATGATGGT
TTTGTATTTGAAGCCAAACTGCGTGGCGGCATGAAGAAATCGGTGTCTGAAAATTTTAGT
AATTTTGGTTTTGTTTTTGGTACTAATGAGAGTGATGGAGGGGTAAAATCATATCCGGGA
AAGGGAAAATCCAGTGATTGTGCAGCGAGTTTGGATGGTTGTATGGGTAAAGTGAAAGTA
GAGATTGTTTCCCAGGGTGGTAAAGATAGTAATTTAGATTTTTCTTTTGGTGTGGCCAAG
GGTGATTTAGAATCTAATTGGGGTTCTGGGAAAGGAGAGTTTGGTAAGACTCTCAATGAG
CCTGATTCTAGTGATGTTGGTTTTGTGTTTGGTTCTAGTCAAAGTGATTTGAATTTATCT
TCCAATTCTGATAGGATTGAGCCTACCGTTTTTTCTGGGGAATCAACATTTGGGCCTAGT
CTCCATGATACATCCTCATTTAATACGGAAAGGGGAGAAACTGGCAAAAACTTTGGACAG
CCAGTCTCTGGTGATCTTGGGAAGATGAATATGGAGGGTGAAACAGAGTCCAAGAAAATG
GAACCTGCTGCAGTTAATTTCAATGTTAATGGAAGTGAGAGATGGGTTGGGGATTGTGCT
AATGATTTCTTTGTTTTTGGTGCCACTAGCAGTAAAGGTTCCTTTTCTAAAGAATGCAAA
GATGGAATCAAATCAAGCAGTGGAAAATTTGGAGTTTCTTTTGACAATGATCGGTCTAAG
AATGCTTCTTTAAATAGCGATAATGTTGGTAGTTCTTCTGGTGCAAACTCAATATTTACA
CTGCAACATGATTTACAGAAACTAAATATCGGTTCCTATAAAAATGTTGATGGTGGTGAC
ACAACTGAGGCTTCAGACACAAAAGTGGATTCTGAGACCATATTTGTTTTTGGCAGCTGT
GAGAAGGTATCTAGCCCTTTGAAAAAGGCTCCAGAGGGTGGTCCTTCTGAAGATAGGTCC
AATAATGGTAATGTGAATGGTGCTGTATCTTATGATACCTTTAATGAATATAATGCTGGA
ATTTCTGATACTAAACCATTTACATTTAGGGCAGGTATCTGTAAGGTTTTTGATACTGAA
AAGTCTTTCCAAGGTCATGTTAAAGATGAGGTAGATCTAAATGAGACCGATGCATGCACA
TCTCTCAATCTCAACTCACAAGGAAATAGTGCAATTGACTCAGTGACGGTTGGAATAGAA
AAGAACATTGAAAGTTGTTCAACTGGCAATCTAGATCAATCGGGGATTTCGTTCAGTGAT
TTTAAAACACCTGAGTGGGATCCTTCTTCCTTCAAAGCAAATTTATTTACTGAAGTGGAT
GGGAAATTGGGCTTTGGTGTAAAAAGTGGCTTAGCTAAGGAGAAAAGAGTAAAGAAAACG
AGAGGCACGTCAAAGAAATCTTATCTGCATAAGCTTTGGTCCAAGCAACAGCATGTGCTA
AATGAAAGCAGTTCTCAGGTAATTCAAGACTCCTCTGCATGTTGTTCACCCATGGACGTT
TCTCCTTACCAAGAAACTACTGAAGCTGATCTATCATCAAAGGGAACTTTTCAGGCATCG
GAAGGGGCCTCCCCATTAGAATATAATTTTATTCCCTCTGCATTACATCCATCAATCCTC
AGTGTGCCCGAAGCTGAATGCCCAGCTACTGCACAAGAAGGATTGAATTCTAATGAAGTT
GAACAGAAATACGAGCCAAATGAAGAGAATTTTGGGTATGATCATGAAAGAATTATTGTT
GGTGATGGTTCTTCAAGAGAGTCTGTTTTTGAAGCAGAAATAGTATCCACTACTTCCAAA
TCTGGCTGGTTCTGTAATAGCAGTTGCACTAGTGTTGATGGAGCAAGAGACCTTAATGAT
ACCCAGGAAAGCAAGCACACAGCAAATTCTTGTTCTAGTTCAGGTGTGGAAGATGAGAGA
AGTTTTACCTTTTCCGCGACATCAACTTGTGGACAAGGTAGCCTGTCATTCAGAAAGCGT
CAAATTCGAAAGAAAAATAAGGTGAAAATTGGGAATGATTCTTTTATTATAACGCCAAGC
TCAAATGTTAAAGAAGGGTATTCCTCTGTCCACTTTTCACCTTGTGGCCCAGTACAGTCT
GAAGAAAAAGATAAACCTACTTACCATAGCAAAGAGGAGAATAAAAATTTCAATCAAGGG
TCTAACTCCAATACTATTTCTGTTGATGAAGCCTGCGAGATGTGGCGACTGAGGGGAAAT
CAGGCTTATAGAAATGATAATCTGTCTAAAGCTGAGGAATTCTACACACAGGGGATCAAC
TCTGTACCCTCAAATGAAACTTTGCAGCGCTCCATCAAACCTCTCGTGCTTTGCTATAGC
AACCGTGCAGCCACTCGGATATCTCTTGGAAGGATTCGGGAAGCTTTGGCAGACTGTCTC
ACGGCTGGTGTTCTTGATCCCAATTTTCTCAAAGTTTATGTGAGAGCTGCCAATTGTCAC
CTTTTGCTGGGAGAAATTGAAAATGCTGTTCGGTGTTTTAGTAAGTGCTTAGGTTCAGGA
GCTGATGTGTGCTTGGATCGCCGAATTACAATAGATGCCGCATATGGCCTTCAAAAAGCT
AAGAGAGTGGATGACCTTGTAATTAGTTCCACAGCACGTCTGGAACAAAAGTCATCGAGT
GCAGCATCTAGTGCACTAGATATGATTGCTGAGGCCTTGTCTGTTAGTCCATATTCTGAA
AAATTGCTTGAAATGAAGGCAGAGGCTCTTTATATGCTGAGGAAATATGAAGAGGCAATT
CAGTTTTGTGAACAATCTCTTTTTATTGCTGAGAAGAATTTTTCTAAAGCAGAGACTGAT
AACCAGTTAGCAAGCACAGATGGTTCTGGATCTTATTCTTTTGCAATGTTGTGGAGGTGG
CACTTGATGTCCAAATCGTACTTCTGTATGGGAAAGCTTGAGAAGGCACTTGATTTACTT
CAGAAGCTTGAGCAAGTGGGATCCATGGAGGATAGGCAGGGCAGCAAGATTTTGGAAATG
TCTGTTTTGTTGGCTGTTACAATTCGAGAACTTTTGCGTCTTAAGAATGCAGGGAATGAA
GCAGTTCGTTCTGGTAGGTATACAGAAGCAATAGAGTATTACACAAGTGCTCTGTCAAGC
AATGTTGAATCACGGCCTTTTGCAGCAATTTGCTTCTGCAATCGTGCTGCTGCACACCAA
GCATTGGGCCAAATCGCTGATGCAATTGCAGATTGCAGTCTAGCAATGGCCCTTGATGAA
AATTATTCGAAGGCGGTTTCCAGGAGAGCAACATTACATGGGATGATCAGAGACTACGGT
CAAGCATCTACTGATTTTCAAAGACTTATATCAATTCTTGAAAAGCAGTATGATAAAAAG
ACTCACCAGTCTGGCAGTCAGGATAGATCTACTGGCAACTCAAAAGAGTTAAGGCAAGCA
CGTCGGCAGTTATCATCCATGCAAGAAGAAGCTAAAAACGGAATCCCATTAGATTTATAC
CTCATTTTGTAA
>EDWA@DN16007_c0_g1_i2
ATGCTTCGTTTCTCAGTTTCTCATTGGAAGGCAAAGGAAAAGAAGGGAATTTGGCTCAAG
TTGCCAGCGGAAAAATCAGACCTTGTACCAGTTGCAGTCAAGGAAGGATTTGAATATCAC
CACGCAGAAAAAGGGTATGTAATGTTAACTTACTGGCTACCCGAAGGACCCAGCATGCTT
CCTGGTAACGCTTCGCATCAAGTAGGGGTCGGAGGATTTGTCATCAATCACAACAATGAG
GTTCTTGTAGTACGAGAGAAATACTCTGCTCCGGCGTTTGCCGGGCTTTGGAAAATACCT
ACAGGTTTCATAGCTGAGTCAGAGGAGATTTATACAGGAGCTGTAAGGGAAGTCAAGGAA
GAAACCGGGGTCGATACTGAGTTTGTGGAAGTAGTAGCATTCAGGCATGTGCACAATGTG
GCCTTTGAAAAATCAGATTTGTTCTTCATCTGCATGTTGAAGCCTCTATCAACTCGGATT
ACGGTGGATGACAATGAGATTCAGGAAGCCAAGTGGATGCCTTTAGTAGAGTTTGTGGAG
CAACCGTTGATTCAAGAAGATTGCATGTTCAAGAAAGTGATTGATATCTGCATTGCTCGC
CTGGGAAAGCGATACTGTGGGCTATCTGTACATCAATTGTCTTCTAGATTGGATGGCAAA
ATATCTACTCTCTACTATAATGTTGTCGACTCATACGGTAGTAACTGTATCGGCAACTGA
>EDWA@DN1600_c0_g1_i13
TTCTTTGATCATGCTATCGGTATTAATGTACCTCGATCACGATTCCTTCCGGTGAAGGCA
TCTTCAGATTTACTTCTTGTCCAGCTGACGGATACATTAGCCGCAATAGTGCTAGAGCAA
ATTCAGAAAATCCATTCATCGAATTGGGGCCTGAATTCAAGAAGCAACTTCTTAAGCCGG
TTCAAGTCAATTCCAAGCATCATTGATCTGGACAGCCTTAGCGTGAGTGGTGATGTATGG
TTCGGTGCTAATGTCGTTCTCAAGGGGAAAGTGAAAATTGCTGCAAAAGACGGAGTGAAG
CTGGAGATTCCGGACGGAACCGTACTCGGAAACAAGGAAATCAATGGCCCCGAAGGCTTA
TCCGCCTAA
>EDWA@DN1600_c0_g1_i2
ATGGAAAAGCTAGAAAGCCTCAAATCTGCCGTCGCTTCTCTTTCAGAAATCAGTGAAAAT
GAGAAGAACGGATTCATCAACCTTGTCTCCCGCTATCTCAGTGGAGAAGCGCAGCACATA
GAATGGAGTAAGATCCAAACTCCAACCGATGAAGTGGTTGTTCCTTATGACACCTTGTCT
CCCTCTCCCGATGATCCTGCTGATACCAAGAAGCTTTTGGACAAACTTGTCGTCTTAAAG
CTTAACGGAGGTCTAGGAACCACTATGGGATGTACTGGCCCCAAATCCGTCATTGAAGTT
CGCAATGGCTTGACATTTCTTGACCTAATTGTTATTCAGATTGAGAATCTTAATTCAAAA
TACGGTTGCAATGTTCCATTGGTTCTGATGAATTCATTCAACACCCATGATGAAACATTG
AAGATTGTTGACAAGTATTCAAATTCGAACATTGTGATTCATACTTTTAATCAGAGCCAA
TATCCTCGTTTGGTTGTTGAAGATTTTACTCCATTACCAAGCAAAGGCCAGCATGGCAAG
GAAGGATGGTATCCTCCTGGTCATGGTGACGTCTTCGCATCTCTAATGAACAGCGGCAAG
CTTGATGCTTTCTTATCACAGGGCAAGGAGTATGTGTTTGTTGCCAACTCAGACAACTTG
GGTGCTATTGTTGACTTGAAAATCTTAAACCATTTGATCCAAAACAAGAATGAATATTGT
ATGGAGGTTACACCCAAAACCTTAGCTGATGTCAAGGGTGGCACTCTTATCTCTTATGAA
GGAAAAGTTCAGCTCCTTGAAATTGCTCAAGTCCCGGATGAACATGTCAATGAGTTCAAG
TCTATAGAAAAGTTTAAAATTTTCAATACAAATAATTTGTGGGTGAACCTGAGTGCAATT
AAGAGGCTTGTGGAAGCTGATGCACTCAAGATGGAGATCATTCCAAACCCGAAGGAGGTC
AATGGAATCAAAGTTCTTCAACTGGAAACTGCTTCTGGTGCAGCAATTAAGTTCTTTGAT
CATGCTATTGGTATCAACGTGCCTCGATCGCGATTCCTTCCAGTGAAGGCAACTTCAGAT
TTGCTTCTCGTTCAGTCTGACCTTTACACCTTAGTTGATGGATTTGTTATCCGGAATAAC
GCTAGAGCAAATCCTACAAACCCATCCATAGAATTGGGGCCTGAATTCAAAAAGGTTGGT
AACTTCTTAAGTCGATTCAAGTCAATCCCGAGTATCATTGAGCTTGACAGCCTTAAGGTG
ACTGGTGATGTTTGGTTTGGTGCTGGCATTGTTCTCAAGGGGAAAGTGAGCATTGCTGCA
AAACCCGGGGTAAAGTTGGAGATTCCTGATGGAGCTGTAATTGAGAACAAGGAAATCAAT
GGCCCCGAAGACATCTGA
>EDWA@DN1600_c0_g2_i11
ATGGAAAAGCTAGAAAGCCTCAAATCTGCCGTCGCTTCTCTTTCAGAAATCAGTGAAAAT
GAGAAGAACGGATTCATCAACCTTGTCTCCCGCTATCTCAGTGGAGAAGCGCAGCACATA
GAATGGAGTAAGATCCAAACTCCAACCGATGAAGTGGTTGTTCCTTATGACACCTTGTCT
CCCTCTCCTGTTGATCCTGCTGAAACCAAGAAGCTTCTGGATAAACTAGTTGTCTTAAAG
CTTAACGGAGGTCTCGGAACCACTATGGGATGTACTGGCCCCAAATCCGTCATTGAAGTT
CGCAATGGCTTGACATTTCTTGACCTAATTGTTATTCAGATTGAGAATCTTAATTCCAAA
TACGGATGCAATGTTCCTTTGGTTCTGATGAACTCTTTCAACACCCATGATGAAACATTG
AAGATTGTTGACAAGTATTCAAATTCGAACATTGTGATTCATACTTTTAATCAGAGCCAA
TATCCTCGTTTGGTTGTTGAAGATTTTGCTCCATTACCAAGCAAAGGCCAACATGGCAAG
GAAGGATGGTATCCCCCTGGTCATGGTGACGTGTTCCCATCTCTAATGAACAGTGGCAAG
CTTGATGCTTTCTTATCACAGGGCAAGGAGTATGTGTTTGTTGCCAACTCAGACAACTTG
GGTGCTATTGTTGACTTGAAAATCTTAAACCATTTGATCCAAAACAAGAATGAATATTGT
ATGGAGGTTACACCCAAAACCTTAGCTGATGTCAAGGGTGGCACTCTTATCTCTTATGAA
GGAAAAGTTCAGCTCCTTGAAATTGCTCAAGTCCCGGATGAACATGTCAATGAGTTCAAG
TCTATAGAAAAGTTTAAAATTTTCAATACAAATAATTTGTGGGTGAACCTGAGTGCAATT
AAGAGGCTTGTGGAAGCTGATGCACTCAAGATGGAGATCATTCCAAACCCGAAGGAGGTC
AATGGAATCAAAGTTCTTCAACTGGAAACTGCAGCTGGTGCAGCAATTAAGTTTTTTGAT
AATGCTATTGGTATCAATGTACCTCGATCGCGATTCCTTCCAGTGAAGGCAACTTCAGAT
TTGCTTCTCGTTCAGTCTGACCTTTACACCTTAGTTGATGGATTTGTAATCCGGAATAAA
GCTAGAGCAAATCCTTCAAACCCATCCATAGAATTGGGGCCTGAATTCAAAAAGGTTGGT
AACTTCTTAAGTCGATTCAAGTCAATCCCGAGTATCATTGAGCTTGATAACCTTAAGGTG
ACGGGTGATGTTTGGTTTGGTGCTGGCATTGTTCTCAAGGGGAAAGTGAGCATTGCTGCA
AAACCCGGGGTAAAGTTGGAGATTCCTGATGGAGCTGTAATTGAGAACAAGGAAATTAAT
GGCCCCGAAGACATATGA
>EDWA@DN16012_c0_g1_i3
GTATCTGTGTATCTGAGGTCCAAAAACAGGGCTGTACTATTGGACTATGATGGAACAGTA
ATGCCTCAAACATCACATAACAAGACTCCAAGTGCAGAGGTTATCTCCATCATAAACACT
CTCTCTTGTGATGTCAAGAATACTGTCTTTGTTGTAAGTGGAAGAGGAAGAGACAGTTTA
GCCAAGTGGTTTTCTCCGTGTAAAAAACTTGGAATTGCTGCTGAACATGGTTATTTGATG
AGGTGGTCTGCTAATGATAATTGGGAAGTTTGCGGGCAGAATAATGAATTTGGGTGGAAG
GAAATAGCTGAGCCTGTAATGAAACTGTATACAGAGGCAACAGATGGCTCCACTATTGAA
ACCAAGGAGAGTGCTTTGGTCTGGCACTATCGTGATGCGGACCCTGGTTTTGGATCTAGC
CAAGCCAAGGAGATGTTGGACCATCTTGAGAGTGTATTAGCCAATGAACCTGTGACGGTG
AAAAGTGGCCAGTTTATTGTTGAAGTGAAACCACAGGTATCTACTTATTTTTGCTGTTTT
TTTTTTTCAGCATGCTTTTTATGGTAA
>EDWA@DN16012_c0_g2_i1
ATGGAAACAATCAAACCCAAATCATCTTTAAGGAACAGCAACACCAAGAGCAGGCTAGCA
AGAACTTTCCAGAAAGTCATCAACCTCAGATCCGCTAGAAAAATTGCTTCCAGCAATGGG
GTTGGAGTCTGTGTTCTCACTGCTTCCCAACACAAACCCCCACACTCAAGCAATGGGAAC
TACTCCAAGGCTAAGGAAAAAGCAGTCCTAGAAGCGCTGCTCGCCAAGGTTTTCGCCAGT
GTTACTTCCATCAAAGCTGCTTACGTTGAGCTGCAAATGGCTCAGCACCCGTACAACAGT
GACGCTATTCAGGCTTCTGACCATGCCGTTGTTGAAGAGCTCAAAGCTCTTTCGGAGCTA
AAGCGCAAGTTTTTGAAGAAAGAGCTTGATCTTTCACCTCAGGTTACTTTGATGCTTGCC
GAGATTCAAGAGCAACAAAGCTTGATGCGAACTTACGAGATCACGATCAAGAAACTGCAG
TCCGGTGTTGAAGAGAAAGATTCCGACATTGTTTTGCTTCACAAGCAGCTTCAAGATTTC
ACTGCCTTTAACAGGTCCTTGGAAAAGAAATTAAACGCCACTGGACCTTTGTCGATGTTT
GATGATATCCAGTTTACGAAGTTGAACCCTGCTCATTTTGTGCAAGTTTTACACTTCTCT
TTGAGATCTGCACGATGTTTTGTGAAAATGATGGTCAAGGAAATGGAGTTGGCAAAATGG
GATCTCGGAGCAGCTGCCGAAAGCATTGAGCCTGGAGCTGTTTTCGCGAAAGAAAGCCAT
AGGTGCTTTGCATTTGAATCTTTCGTGTGCAAAACAATGTTGGAAGGCTTCAACTCCCAT
GATTTTGGGCTCTCGAAAGATTCTCTCTCAAAAAGACTCGACCCCGAGCAGTATTTCAAC
GCATTCAAGAACTTAAAATCTGCTCACCCAAAATCGTTTTTAGTTCAAAATCCAAACTCC
TGTTTTGCAAAATTCGCCAGAACCAAGTACCTCAACCTTGTTCATGCCAAAATGGAGTGT
TCATTTTTTGGGAACTTGAACCAAAGGAAGCTAGTAACCTCTGGTGGCTTCCCGGATACA
GCTTTTTTCACAGCTTTTGCAGAGATGGCTAGGCGGTTTTGGCTCTTGCATTGCTTGGGT
TTCTCGATGCATGAACAAGTTTCCATCTTTCAGGTGAAAAAAGATTGTGGCTTCTCCGAG
GTTTACATGGAAAATGCGAGTGATGAATCACTCAGCGGTGCAAACTCTGATATCAGAGTC
GGTTTCACGGTGGTTCCAGGATTCAAGATTGGTGTAACCGTGATACAAAGTCAAGTTTAT
TTGTCCCCGGTGATCACTCCTCCGGTCAGTCGTTGA
>EDWA@DN16012_c0_g2_i3
ATGGAAACAATCCAACCCAAACCAGTTTTCAACAATGGCAGCCATAAGAGCAAAGTGGCA
AGAACTTTCCAAAGGGTCATCAACCTAAGAACCGCCACGAAAATCGCTTCAAGCAATGGG
ATTGGGAACGGCTCCCATGGCGGCTCCGATGCTAAGCGAAGAGCTGGCTTGGACGCTCTG
GTGGCCATGGTTTTCGCCGGTGTCACTTCCATTAAAGCTGCTTACGCCGAGCTACAAATG
GCTCAACACCCTTACAACAGCGACGCCATTCAAGCGGCCGACCAAGCTGTCGTGGAACAA
CTCAAAGCTCTGTCGGAGCTAAAGCACAAGTTTTTAAAGCAAGAGCTTGATGTTTCACCG
CAAGTCATCACTTTAATGCTTGCCGAGATTCAAGAACAACAAAGCTTGATGCGAACTTAC
GAGATCACGATCAAGAAGCTTCAATCCGATGCTGAAGATAAAGACTCAGACATTGCTTTT
CTTCACAAGCAACTTCAAGATTGCACTGCCTTTAACAAGTCCTTGGAAAAGAAACTAAAC
GCCAGTGGGGCATTGTTGATGTTTGATGATTTCCAGTTCACGAAGTTGAACCCGAGTCAT
TTTGTGCAAGTTTTACACTTTTCTTTGAGATCTGCTCGCAGTTTTGTGAAGGTGATGATC
AGGGAAATGGAGTTGGCAAAATGGGATCTCGGTGCAGCTGCTGAAACCATTGAACCTGGA
GCTGTTTTTGCAAAAGGAAGGCATAGGTGC
>EDWA@DN16014_c0_g1_i1
GATTTGCAGATGATGATGGAGGAAGTTAAGGCCATGAAAGGATCGGAGAAGATGGTGAGT
GAGATCAGGGTGAAGATGACTGAGTTGGAGTCCGAGTTATGGGAGCTGAAGAACGCCATT
GCTGAGTTGAAAAGCAAGAAAAGCAAGCAATTGATGGGTCGGGTTAAAAAGGAGGAAGAA
AATAAAATGAAATATGAGGAACGAGAACAACAACAACAAGAAGAAGAAGAAGAAGAAGAG
GAAGAGGAAGAGGATAATGGGAGTAAGATCAAATGGTGTTCGATAATTGCATCAGTCGGA
GCCGTCGCCGTCGCTGCAGCTGCCGTGTTTTTTATGGGACGGTCAAGCTCAAGGGTGGGG
ATTACATCGGAGAAGAAGAACATGCGCCACAATAAATCATGTTAA
>EDWA@DN16015_c0_g1_i1
ATGAAAATGTCAAGACCTCTGCATCGAGGTGTATCTGCAACACGGATCTCAGGCAGCAGC
AATGATCTATTGGATTCACAACCGAAAGTTAAAACAGAAAAGGAAGAATTGGATAGAAAT
CATTCTTCCCTCAGGTTTCCTTTTTGGCTACCCTTTTCAGATCATTCTCCATCAAAATTT
GATGCCACTGACAATGGTTTTGCATCTGATCCATTCACTCTCGGGGCTCCAAGAAGCCGC
CATAGGTTGACAGTGCTATTTTTGAAGTCAAGTTTAGTTATGATTGTGATTCTTGCTCTC
ACCGGTTCATTTTGGTGGACACTTTCCATTTCAACATCATCTAGAGGCCATATATTTCGT
GGTTATAGGAGACTTCAAGAGCAGCTTGTTTCAGATTTGTGGGATATTGGGGAGCTTTCT
TTAGGCTCTTCAATGATGAAAGAACTAGAGTTCTGTCCTGAGGAGTTGGAGAATTATATA
CCCTGTTTTAACGTTTCGGAGAATCTTGATTCAGGTTTTTCTGATGGTAATGGGTATGTT
CGAGTATGTCAACAAGGGTCTAGGCAAAGTTGTTTAGTTCTTCCACCTTTGAACTACAAA
ATTCCTCTTAGGTGGCCTATTGGGAGAGATATCATTTGGGTTGCAAATGTTAAAATCACT
GGTCAAGAGGTATTTTCCTCGGGTAGCTTAACTAAGAGGATGATGATGTTGGAGGAAGAA
CAGATTTCGTTTCGTTCGGCGTCACTCATGTTTGATGGTGTGGAAGACTATTCCCATCAA
ATTGCTGAGATGATTGGACTAAGAAATGAATCTAATTTCATACAAGCTGGGATCCGAACC
ATCTTGGATATAGGATGTGGTTATGGTAGCTTTGGAGCTCATCTCTTTTCCAAACAGCTC
TTAACCATGTGTATTGCAAACTACGAATCATCAGGAAGCCAA
>EDWA@DN16015_c0_g2_i2
ATGCCGCGGCCTCTGCATCGAGGTGTATCTGGTATACGGGTCTCAGGCAACAGCAATGAT
TTTTGGGATGCCCAAGTGAAGGATAAAACAGAAAAGGTTATTGTCACTGAGAATGGTTTT
GCATCTGATCCCTTAAGTGTTGGGTCTCCAAGAAGCCGGCATAGGTTAACAATGCTGTGT
TTGAAGTTAAGTTTAGTTGTGATTGTGATTCTTGCTCTTACGGGATCATTTTGGTGGGCA
GTCTCCATTTCAACATCATCTAGAGGTCATATATTTCGTGGTTATAGGCGACTTCAAGAG
CAGCTTGTTTCTGATTTGTGGGATATAGGGGAGCTTTCTCTTGGTCCGTCAAGGTTGAAA
GAAATGGAATTCTGTCCTGAAGAGTCT
>EDWA@DN16015_c0_g3_i1
GGCTATTCTGATGGTAATGAGTACGATCGATTATGTGGGCATGGGTCAGGGCAAAGTTGT
TTAGTTCTTCCACCTGTGAACTATAAGATTCCTCTTAGGTGGCCAACTGGAAGAGATGTC
ATTTGGGTTGCAAATGTTAAAATTACTGGTCAAGAGGTATTTTCCTCTGGCAGTTTCACC
AAGAGAATGATGATGATGGAGGAAGAGCAGATTTCTTTCCGTTCAGCGTCACTCATGTTT
GATGGTGTAGAAGATTATTCTCATCAGATTGCTGAAATGATTGGACTGAGAAATGAATCT
AACTTCATACAAGCTGGGATAAGAACCATCTTGGATATAGGATGTGGTTATGGTAGCTTT
GGAGCTCATCTCTTTTCCAAACAGCTCTTAACCATGTGTATTGCAAACTACGAATCATCA
GGAAGCCAA
>EDWA@DN16015_c0_g4_i2
ATGTCCCGGCCTCTGCATCGAGGTGTATCTGGATTACGGAACTCGGGCAACAGCAATGAT
TTTTGGGACTCTCAGTTGAAAGATAAAACGGAAAAGGAAGATTTGGATAGAAATCGCCCT
TCTGATCCAAGCTATTTATCCCTCAGGTTTCCTTTTCGGTTATTTTGTCTAGATAATTCA
CATTCTAAATATGGCACCACTGAGAATGGTTTTGCATCTGACTCCTTCAGTATTGGGTCT
CCAAGAAGCCGGCATAAGTTAACAGTGCTATTTTTGAAATTAAGTTTAATTGTGATTGTG
ATTCTTGCCCTTACTGGATCATTTTGGTGGACACTCTCTATTTCAACATCGTCTAGA
>EDWA@DN16017_c0_g1_i1
GATATTGATCCTGTAAGATGGAAAAACTCACAATGGCGTAATTTGCAGGTTGGTTGGGAT
GAGTCAACTGCCGGGGAAAGACGTAGTCGAGTCTCCATTTGGGAAATTGAACCAATTACA
GCCCCATTTTTCATCTGCCCACCTCCATTCTTCAGATCAAAGCGTCCTAGACAACCCGGA
ATGCCAGATGATGAATACTCTGACTTAGATAATATATTCAAGAGGCCAATGCCTTGGCTT
GGCGAAGATCTATGCATGAAGGATTCACATTCGGTTCCAGGGTTTAGCTTGGTCCAATGG
ATGAATATGCAGCAAAATCCCGCACTGGCAAACTCATTGCAGTCTCTGGCTGGGTCCAGT
ATGCAAAACTTCAATGGAGCTGATCTGTCCCACCAGATGGGTCTGTCAACACCCCAAATG
CCTCAGCCCAACTTGCAGTTCAATGCTCATATGCTACCTCAGCAAGTGCAGCAGCTCGAT
CAGCTTCCGAAGCTACCATCTATGATGAACTCATTGGGAGCCATTATGCAGCCACAACAG
CTGAATGACATGACTCAGCAGTTGAGGCAAAATTTGATTGCTCAGACTCTACCCTCTAGT
CAAGTTCAGGCTCAAATTCTGCAGCCTCAAGCCCTTGTCCAAAGTAACAATGTCCTTCAG
CAGCAAACATCTAATCAAACTCCTCAAGTCCCTCGAAACCTGCAACAGCAGCAGCATATG
GGTCCAAATCTACCACAAAACCTAACACATTCTCAGCTGCCTGATCCACTTAATCAACAT
TTACAAGTGCCTGACAACCAGGTCCAGTTTCAACTGTTGCAGAAGCTTCAGCAGCAACAA
CAGTTGCTTTTGGCTCAGCAATCCACACTTCAGCAGCCTGGTCAACTTGCCCAACCCCAA
GATCAACAAAGGTCGCTCTTAGATGCGTCTCAGACCTTCTCTAGGTCAGTGGCACCTAGT
CAAGTGTTGGATATGCCTCAAAACTCCCCCACCTTGCTACCTCAATCGAATGTTGCCCCA
CAACAGATACCTAAAAGTAACAGCCAGGCAAATGTTCGGTTCTCTCAGCCACCTCTGCAG
TCAAAACTTCAGCAACAACAACCTGGAATTCTGCCTGAAGTTCCTGGTCATGTGTATCCC
TTCAGAACCACTGCAACAAATCAGCTGTCCAATGCTGTTAGCAGTGCAATGACATGTGCT
GCTGTAGCTGCACATTCTGTGATTACTGATGATAATCCATCGTGTTCCACTTCACCATCT
ACAAACTGTCCAAGTGTT
>EDWA@DN16018_c0_g1_i1
AACTACGGTGTCCTTGGAGTTTCTGCTGATGAATATGCAAGGAATTGCCACTTCATGGAT
AATGTTAGAGCCTCATATAAGAGAAAGAATTCTGAAGGGATTCCAGGAAATTTTCAGCAT
TTTAATGCTTCATCAAGCTCGAGTTCCTTAGTTACACCTTTAAATACCAGGCATCCTGAT
GGGGTTGGCCCAGCTGATGCCACATCTTTCACTGTTCCTCCGCATAGGGGGAACGACCCA
CCACCAATTAGAGATGCAGGACCCCAAAGAAGTGTGAGGAATCGATTAGGGGCAACCGCC
GTAGATCCTGTTTTGATGCATAGTGCAAACCCTTTTTTCCAAGGAAATTATGTGGGTCAG
CCCTTTCAGCCAACAATAACAGACGGAGGTGCCTCAGCTTGGACTCAAGCTCCCAGTGTT
CCTTATATGCACGGTGGTAATGTTGGTGGACCTATCGAGACTAGGCATAGAACAAACTTT
TCACATTCTTCCCCTGCCCTTCGGAACCATAACTACCATCACCCTACTCCACCTACCGAA
GGAGTAAGAAACCACGTCATTAATGTTCACCCACAAGTAGCAGCAACTCCTTATCACTTT
CCCGCAAATTATGCCACGCAGAGCACCTTGAATCCGTCACAGGATGGTTTGGAGATGGGG
CGTAGGAATCGGAGACCTGTTCCACCTACCGGCTTTAGGATATATCATTCTCGCCGAGAC
GGTGGTGCTGTACCTGAGGCAACTTTGAGATACCGAAATCTTCCTCGTCTGAGAGTTCTT
CCACCAGATGGAGTTGCAATGCTGGAGTTCCCAGAATTTTATGAAGAAGTTGGGAATTTT
GTCGATCATCACAGGGATATGCGATTGGATATCGAGGACATGTCTTATGAGGAGCTACTT
GCTCTCGGAGAACGGATTGGCAACGTGAACACCGGATTATCAGAGGAAACCATTACCAGT
AAATTGAAAACAAGAACTTATTCAACCTTTGTAACTAATATTAATCTGGAAGAGGTGGCG
CCCATTGATCAAGAACCTGATTCTTGCATTATTTGCCAGGAGGATTACAAGAACCAAGAG
AAAATTGGAACTCTCGATTGTGGACACGAGTATCATACAGGTTGCTTGAGTAAGTGGCTG
TTTGTGAAGAACGTATGCCCCATCTGCAAATCCGAGGCACTAGCCACCAAGTCCAAGGAT
GTCTAA
>EDWA@DN16019_c0_g1_i1
ACCTCAAAAAACTCTCCACCGGATCATCCTCATCTTCATCGCTTTCAAATCCTCCTCTAT
ACCCTGAATGAACGCATCGAGAGGGTTGATTTCATCATCTTCCCTGCCGTTTTTATTGCC
AACAGGGTCGTTGGAGGTGTCGTTGCTATCAGCGTAATCGATGTTGTCGAGGTCGTTATC
TTCGCTATTTTTGTGGAGATGACGAGAGGAAGGAGGGTCGTAGAGGCGTTGAGGAGCTTG
GGATCGCTCGATATCCTCTTTTCAAACTCAGTGTTTTTTAACGCAAAACAACGGTTACCG
GTTCACTAG
>EDWA@DN1601_c0_g1_i2
AAGACTCCAGAGTGTACCAACGCCGGAGTTGGAACTGTTGCTGGGAAATGTAAATTGTTA
AGGAAGCTTCACATTGATGGTTGGAAGGCCAATCGAATAGGTGACCAAGGTTTAATTGCT
GTTGCGAACTCATGCCTAAATTTACAAGAATTAGTTCTTATTGGTGTTAATCCGACGAAC
ATAAGTTTGGGAATGTTAGCATCAAATTGTCAGAACTTGGAACGGTTAGCTTTATGCGGT
AGTGATACAGTGGGTGACGCAGAGATTTCATGTATTGCTGCAAAATGTATTGCTTTGAAG
AAGCTTTGTATTAAGAGTTGCCCTGTTTCGGACCATGGAATGGAAGCCCTTGCTAGTGGT
TGCCCGAATTTGATCAAAGTGAAGGTGAAGAAATGCAGAGGAGTAACATCCGAGGGAGTG
GAATGGTTACGAGCAAGTAGAGGATCACTCGCAATTAATCTGGATACAGGGGAACAGGTA
GATGCAAGTGCCAGTGATGTTGGGGCACAAGATAATGGAGTTGAGTTTCCTTCCATTGTA
GCCAGTCAAATTGGTGCTTCTACTATTGCTTCAAGCAGCACGGGTCGACCGACATCGAAT
AAGTTGCTAGGGCTTTTGAGTGGGAGAAGTATAGTGGCTTGCACTCTGAGAAGGTTCACA
AACGGTAACAGTGGCAGTTCTCATAGTTGA
>EDWA@DN1601_c0_g2_i1
AAGAATCTGAAATCTTTAAAACTTTTTAGATGCTCTGGTGATTGGGACAAGCTTTTCCCT
CTCATAGTGGAACGGGTCAGGGGTCTGGTAGAGATCCATATGGAGCGGATCCATGTAAGC
GATGTCGGTCTTGCGGCCATATCCAACTGCTCAAACCTAGAAATTCTTCACCTTGTTAAG
ACTCCAGAGTGTACCAACTTTGGACTCGCAGCTGTTGCAGAGAAATGCAAATTGTTAAGG
AAGCTTCACATTGATGGATGGAAAGCAAATCGAATAGGCGACCAAGGATTAATTGCGGTT
GCGAAATCTTGCCCCAATTTGCAAGAATTAGTTCTTATTGGTCTAAATCCCACCAAATTG
AGTTTGGAAATGTTAGCTTCGAATTGT
>EDWA@DN16021_c0_g1_i1
CTTAAAACCGGAAGAGATGTGGCCATTGCTGCACTGCTTGGTGCTGAAGAGTTTGGCTTC
AGTACTGCTCCTCTAATAACTCTGGGTTGCATTATGATGCGAAAATGCCACAAGAACACA
TGTCCTGTGGGCATTGCCACTCAAGATCCTGTGTTGAGAGAAAAATTTGCCGGAGAGCCT
GAACATGTTATAAACTTTTTCTTTATGCTCGCTGAGGAGATCAGGGAGATAATGTCTCAG
CTTGGTTTCCGAACGCTTAAGGAGATGGTTGGTCGTTCTGATATGCTTGAAGTTGATAAG
GAAGTTCTTAGTAGTAATGAGAAGCTTCAGAATATTGACCTCTCCTTGCTTCTCAGACCT
GCTGCTGACATTCGCCCTGAAGCTGCTCAGTATTGTATTCAAAAACAGGATCATGGCTTG
GATATGGCTTTGGAC
>EDWA@DN16022_c0_g1_i5
ATGAGTGTCAGTTTCAAATATTGGGATGACTGTGCCGATGCCGAGGACTTGGAAGCAATG
TGGAACCACCCTGATGTGAGACTAGAGTGGGAAGATGCTGGAGAGACTAAAGGATTGAGA
GTTCACTTATCAAGGGATCCTGATGGACAGCCTTATTTGACACAAACAGAGATGAGGGCC
GTGGCTGAAATCGTTACAAGTAGACAATTTGATTCGCAGATAGATCCGGAGATGATTTGT
GCTATTGCAGAACTAGAAAGTGACAGACATCCTCTTGCAAGGCGATATGATAAGAAAACC
AAGCTGCTTACAATAGGACTCATGCAAGTAGCACCTAAACTAGCAGAGTGGATTGTCAGG
GAACAAGATTATTTATTATTTCCAGTCGAAGATGATCCAGATATTCTATACAGGCCTTTT
GTAAATGTATATTTTGGAGCATCTTACCTAAAATGGTTATCAAACTTTGACGGCAAAAGT
AGGTCTGAAGAGTTTGTTGTCAGAGCATATAGAGGTGGTGGTGCAAGAAAAGGAAATCAT
AAATCAACCCTGCCTTATTGGAAGGGTTATCTTCAAGTGAAAGAATGTTTTCAATCAAGA
AAACATTTTGATGGTCCTTCACCTATCGAAGCACCAACTTCGCCAGCTTCACCATCTTCA
CCGACTAAGGGCGATGACCTATATTGGGACACTAGAGTTTCCCCTGAAGACATGGAACAG
ATGTGGACTCATCCTGATGTGTGCAAGGAATGGACTAAATCTAAGGAAATAAGGGGAAAT
GTGCGCTTTTCCTGCGATAGAGAGAAGAGACCTTATCTTTCTCGAGTAGAACTGAGGGTA
TGA
>EDWA@DN16023_c0_g1_i1
ATGGGTCGCCTCGTTTTCTGCTATGTAAGTTCTCTTCTTTGTTGGGTTGTAAAATTTCTC
AAGATTTTATGGTGGTTTGGATTATTTGGGTATGCATTAGATGTGTTTGTTTGTATGTTC
GTGTGGTTATCCTCCATGGGTGGAATGGAATCAAGCAAGAAAGTTTTTTTTTTTTTTGCC
CCTTTTTTCTTCAATATGAAACTTATGAAGATTCAACCAGCAGATTCATTGTTGGAATGC
CAAAATGTTTGCAGTTCAAGGTTTACAAATGATGGGAGGTGTAGTTCAGATGTTGTTTGA
>EDWA@DN16024_c0_g1_i1
ACTCAAGTGAATGGTTACATTGTTTACACTCGAGTTAAAAAGTCGAGAATTAATTGCCGT
GATGAATTTTCGGAGAACTTAGGAAACATAAAGCTCAAGGATTTTAATAAGCCGATAAAC
GGCGTTAAAGAATGTTTAATTGATGAGGATCAGAAGAATAAAGCTTTGAAAGAAGCTAGT
GATGTGAAGAATAATGTAATTGAAGGTGTGATTGGAGTTAGACCGGGAAAGGGAAATGTA
GTGGGGGATAATGTTGTTGATAAGAGCTTTCTTGATCGAGATATTGTTGAAGAGGGTTCA
CTTGTAGAGGCTTTGGTTGAAGAGAGTCGTATTATTGGAGAAAATGCTATTGTAGGGAAC
CTGGTAGTTCAGAAAAATGGAAGTGCTGGTAGGCCTGTTGTTCAATCTAGGCTTTGTAAC
GTGTCTGGTAATAATTTGGGAATGGTCATG
>EDWA@DN16026_c0_g1_i2
ATGATGATGAGTGGTCTTGGTTTCACCAGGTTAGCCAGCTCCTGCACCCCACGATACCTG
TCCACCGCAACAGCATGGAGGACCCTTTCCAACGACATCGTTAGTGACTGCATCATGGCT
CCCTCTGCTGGCGTGCGCTGCAACAGCACTGCTCCCCTCGGTGGTGACAAACAAGCAGTG
GGCGCCAAGGATGACAAAGGTATCGTCAGTTACTGGGGCTTGGATCCCACTAAGGTGTCC
AAAGAGGACGGTGCACCATGGAAGTGGACCTGCTTTAGGCCATGGGAGGCATACTCGGCG
GACTTGTCAATAGATCTGAAGAAGCATCACGCGCCAACGACTCTGCTGGACAAAATGGCT
TATTGGACTGTCAAAACTCTTAGATGGCCCACAGATCTCTTCTTTCAACGGAGATATGGT
TGCCGTGCAATGATGCTGGAGACAGTGGCAGCGGTGCCGGGGATGGTGGGAGGTATGCTG
CTGCACTGCAAGTCCTTAAGGAGATTCGAGAACAGTGGAGGTTGGATCAAAGCACTGCTG
GAAGAGGCTGAGAATGAGCGTATGCACCTCATGACCTTCATGGAGGTGTCGGACCCTATA
TGGTACGATCGCGCCCTTGTGTTTGCCGTCCAAGGTGTTTTCTTCAATGCTTACTTCTTG
GGATACATTATTTCACCTAAATTCGCCCATCGAGTGGTGGGATACCTTGAGGAGGAAGCA
ATTCACTCTTACACCGAGTTCCTCAAGGAGTTGGACAATGGTAACATAGAGAACGTCCCT
GCTCCACCCATCGCTATTGATTATTGGCGGTTGCCCCCAAACTCCACTTTGCGAGATGTT
GTTTTGGCTGTGCGGGCAGATGAGGCACATCACCGTGATGTTAACCACTTTGCATCAGAT
ATACATGATCAGGGACGCCAGCTGAAGGAAGCTCCTGCTCCCCTTGGTTATCACTGA
>EDWA@DN16026_c0_g1_i4
CTATCCAACGACATTGTTAGTGAGTGCATCAAGGCTCCCGCTGGTGGCGTGCGCTGCAAG
AGCACTGTGGCCCTGGGTGGTTACAAACAGCATATCGTCAGTTATTGGGGCTTGGAACCA
ACTAGGGTGTCCAAAGAGGACGGTGCCCCATGGAAGTGGACCTGCTTTAGGCCATGGGAG
GCATACTCGGCAGACTTGTCAATAGATCTGAATAAGCATCACGCTCCAGCCACTCTGCTG
GACAAAATGGCTTATTGGACTGTCAAAACTCTTAGATGGCCCACAGATCTCTTCTTTCAA
CGGAGATATGGTTGCCGTGCAATGATGCTGGAGACGGTGGCAGCGGTTCCAGGGATGGTG
GGAGGAATGCTGCTGCACTGCAAGTCCTTGAGGAGATTCGAGCACAGTGGAGGTTGGATC
AAAGCACTGCTGGAAGAGGCTGAGAATGAGCGTATGCACCTCATGACGTTCATGGAGGTG
TCTGACCCTAGATGGTACGAGCGTGCCCTTGTGTTTGCTGTCCAAGGTGTTTTCTTCAAT
GCCTACTTCTTGGGCTACATTATTTCACCTAAATTCTCCCATCGAGTTGTGGGCTACCTT
GAGGAGGAAGCAATTCACTCCTACACTGAGTTCCTCAAGGAGTTGGACAACGGTAACATA
GAGAACGTCCCTGCTCCACCCATCGCTATTGATTATTGGCGGTTGCCCCCAAACTCCACT
TTGCGAGATGTTGTTTTGGCTGTGCGGGCAGATGAGGCACATCACCGTGATGTTAACCAC
TTCGCATCTGATATACATTATCAGGGATGCCAGCTGAAGGAAGCTCCTGCTCCCCTTGGT
TATCACTGA
>EDWA@DN1602_c0_g1_i4
ATGGATATCCGTTTCAGATCTCGGTTTTGCATTTTGTTCCTCCTCCTCACTTGTTTAGTA
ATCTGTGGTTTCGCTTTTGTTGAAGCTCAAAATCAAAGGCCGAAGAACGTTCAAGTTGCG
ATTCGGGCTAAATGGTCGGGTACTCCATTGCTTTTGGAAGCCGGTGAATTACTTTCCAAG
GAGTCGGAAAACCTTTTTTGGGAATTCATTGATGGCTGGCTACCTGTTGCAAAAACTGAG
GGTGGTTCTCATTCAGCTAAAGACTGCCTTGTAAAGATTTTGAAGCATGGAAGCTCTCTT
TTCAGTGAATCATTGGCATCTTTATTTGAATTCTCCTTGACTCTAAGATCGGCATCCCCA
CGATTGGTGCTTTACCGGCAACTAGCTGAGGAGTCTCTTTCTTCTTTTCCGCTGTCTGAT
GATAGTTACTCACACAATGTGAGCGAGGGTGATGCTAGTGAAGCCGTGGGAACTAAAAAG
TTGGACCCCTTGCTTGTTGGTGTAAACCTGAGAAGCCCTCATGGAAAATGTTGTTGGGTG
GACATTGGTGAGGAGTTGTTCTTTGATGTTGCAGAACTCCAGTCGTGGCTTCAGAGACAT
ACTGAAATTGGAGACTCCTTTCAGCAGCCTGAATTGTATGAATTTGATCACGTTCATTTT
GATTCAAATATTATGAGCCCTGTTGGTATTCTGTATGGTGCCCTTGGAACAGAATGTTTT
AGGGAGTTCCATCTTACCCTAGTTCAAGCTGCCAAAGAGGGAAAAGTTAAGTACGTTGTC
AGACCAGTATTACCTTCTGGTTGTGAAGGAGAAGTTGGCCCATGTGGGGCTATTGGCGCG
ATGGATTCCTTAAACTTGGGCGGCTATGGTGTAGAACTTGCTTTGAAGAATATGGAGTAT
AAGGCCATGGATGACAGTACCATAAAGAAAGGTGTAACACTAGAAGATCCTCATACTGAA
GATCTTAGCCAAGAAGTTAGAGGGTTTATATTTTCAAAAATTCTGGAACGCAAACCTGAC
CTTACTTCAGAGATAATGGCATTCAGGGATTATCTTTTGTCTTCAACAATATCAGACACA
CTTGATGTTTGGGAACTGAAAGATTTAGGACATCAAACTGCACAGAGAATAGTACAAGCC
TCTGATCCTTTGCAGTCAATGCAAGAAATCAACCAAAATTTTCCTAGTGTAGTGTCATCT
TTATCTCGAACGAAGCTCAATGATTCAGTTAAAGATGAGATAATTGCAAACCAGAGAATG
ATCCCTCCTGGCAAGTCCTTAATGGCTCTGAATGGTGCTTTAATCAACATCGAAGATCTT
GACCTTTATCTATTGATTGACCTGGTCCATCAGGAGCTATCCTTGGCTGATCAGTTTTCA
AAGTTGAAGCTCCCTAGTGGCTCTGTACAGAAACTTCTATCAACCGTGACTCCTCCCGAG
TCCGATACGTTCCGAGTTGACTTTCGTTCTTCCCATGTTCATTTTCTGAATAACTTGGAG
GAGGATGCCATGTATAGGCGTTGGAGGAGTAATATAAATGATATCTTAATGCCCGTCTTT
CCCGGCCAGTTGCGTTATATCCGTAAGAATCTGTTCCATGCAGTTTATGTTCTTGATCCA
GCAACTGTTTCTGGTCTTCAGTCTATCGACATGATTACATCTTTCTATGAGAATAGTTTC
CCGATGAGATTTGGGGTACTACTGTATTCTACAGAATTCATCAAAAAAATTGAACAGAGT
GGTGGTGAACTTCATTCATCTGATTTCGAGCATGACAGTGAAACCGAGGATGATAAATCC
AGTTTGATTATAAGACTTTTCATTTATACCAAGGAAAACCATGGGACTCAAACAGCTTTC
CAATTTTTGAGCAATATAAATCGACTACGGATAGAATCTGCAGATGAGGCTCTTGAAATG
CACCATATTGAAGAGGCATTTGTGGAAACATTATTGCCGAAAGTTAAATCTCCACCACAA
GAAATACTGTTAAAGCTGGAAAAGGAACAGACTCACAAGGAATTGTCTCAAGAGAGCTCC
TTGTTTGTTTTTAAGCTGGGTGTCAGCAAGCTGCAGCGCTGCCTCCTAATGAATGGTCTT
GTCCTTGATTCTAGTGAGGAAGCTCTTATAAATGCCATGAATGATGAGCTTCCCAGAATA
CAAGAACAAGTTTACTATGGGCAAATAAATTCTCACACTGATGTGCTGGACAAGTTCCTA
TCTGAAAATGGTGTCAGTCGCTATAACCCCCAGATTATTGTTAGTGGCAAGGTCAAACCA
AGGTTTGTATCTCTAGCATCATCAATCCTTGGAGGGGAATCTGTGCTGAATGAACTTAAT
TACTTACATTCTCCTGAAACTGTAGATGATGTGAAGCCTGTAACTCATCTTCTTGCTCTT
GACGTCACATCAAAAAAAGGGATAAAGTTACTTCGTGAAGGAATACGTTATTTGATTCGA
GGGTCCAAAAATGCTCGTGTTGGTGTGCTATTTACTGCTAGTCAGGATATTGATCTGTCC
AGTATTCTACTTGTGAAGACCTTTGAGATCACTGCAGCCTCATATAGTCATAAGAAGAAG
GTATTGGAGTTTTTAGATCAAGTATGCTCGTTTTATGAGCATAATTACATTCTTAGATCT
CCTGCTGCAGCTGAAAGCACTCAAGCATTCATTACTAAGGTCTATGAACTTGCTGAGGCA
AATGAATTGCCATCTAAGGCATATAAGTCCTCTCTATCTGAAGCTTCCAATCTGAAGTTG
CGAGAACATTTGAATAAGGTGGCTCAATTTTTATATCGGCAATTTGGGATAGCATCTGGT
GTTAATGCAGTCATTACCAACGGAAGGGTTACTTCTCTTGATGCTGGCGTATTTCTGGGT
GATGATCTACATCTTCTGGAGTCTGTTGAGTTTAAGCATAGAATAAAACACATTGCAGAG
ATTGTTGAGGAAGTTAATTGGCAAGGAATTGACCCTGACATGTTAACAAGTAAATATATC
AGTGATATTATTATGCTTGTGACGTCTTCAATGGCTACAAGGGAGCGAAGTACTGAAAGT
GTACGCTTTGAGATTTTGAATGCACAATATAGTGCTGTTGTTCTTAACAATGAGAATTCT
AGTATTCATATTGATGCGGTTGTTGATCCTCTAAGTCCGTCAGGACAGAAACTGTCATCA
CTTCTTCGTGTGCTGGCTAAGTATGTCCATCCAAGCATGCGCATTGTACTAAATCCCATG
AGTTCCCTTGTTGATCTTCCCTTGAAGAACTATTACAGATATGTGATCCCAACCATGGAA
GATTTTAGCAGTACCGATTACACAGTAAATGGACCAAAAGCCTTTTTTGCAAATATGCCA
TTGTCCAAAACACTTACCATGAACCTGGATGTTCCTGAGCCATGGCTTGTGGAGCCTGTC
ATTGCTGTTCATGACCTGGACAATATTTTGCTTGAGAACCTGGGCGACACTAGGACATTG
CAAGCAGTTTTTGAACTTGAAGCTCTTGTTCTGACTGGTCATTGTGCTGAGATGGATCGT
GACCCTCCCAGAGGTCTTCAACTAATTCTTGGAACAAAGAATACACCTCATTTGGTTGAT
ACTATTGTGATGGCCAACTTGGGTTATTGGCAGATGAAAGTATCTCCTGGAGTTTGGTAC
TTGCAACTGGCTCCAGGGAGAAGTTCTGAGTTGTATCTTTTCAGAGATGATGGTGATAAT
GGAAATCAAGAGAAATCTTTGTCAAAGCGAATTACCATAAATGATTTGAGGGGTAAAGTT
GTTCATCTTGAAGTAGTGAAGAAGAAGGGAAAAGAGCAAGAAAAATTGCTTATTCCATCT
GATGATCACAGCCGTTCAAAAGAAAAGGGACGTAATGGCTGGAATTCAAACATTCTCAAA
TGGGCTTCTGGTTTTATTGGTGGCAGCGAGAAATCAAAAAAGAGTCATGACAGTTTGGTG
GATCGTGGGAAGGGTGGTCGACGAGGAAAAACAATTAACATTTTTTCAATTGCTTCGGGG
CATTTATATGAACGCTTCCTTAAAATTATGATTTTAAGTGTATTGAAGAATACCAATCGT
CCGGTGAAATTCTGGTTTATAAAGAACTACTTGTCTCCTCAGTTCAAGGATGTGATTCCG
CATATGGCTCAGGAATATGGATTTGGCTATGAACTAATTACCTACAAATGGCCTACATGG
CTGCACAAGCAGACAGAAAAGCAGCGAATTATTTGGGCATACAAGATTTTGTTCCTTGAT
GTTATATTTCCCATTTCATTGGAAAAGGTTATATTTGTTGACGCTGATCAAGTTGTGAGG
GCGGATATAGGAGAACTCTATGACATCGACATAAAGGGAAGACCTCTTGCATATACTCCT
TTTTGCGATAACAATAAGGACATGGATGGATATCGATTTTGGAGACAAGGATTCTGGAGA
GAGCATTTGCGGGGCAGACCATACCATATTAGTGCATTGTATGTGGTTGACTTGGTGAAG
TTCCGAGAGACTGCAGCTGGTGATAATTTAAGAGTCTTTTATGAAAGTCTTAGCAAAGAT
CCGAACAGTCTAGCCAATCTGGATCAGGATCTTCCAAACTATGCTCAGCATACAGTACCA
ATCTTTTCATTACCCCAAGAATGGCTGTGGTGTGAATCATGGTGTGGTAATGCCACAAAA
TCTAAGGCCAAAACCATCGATCTTTGCAACAATCCGATGACAAAAGAACCAAAACTTCAG
GGTGCTAGAAGAATAGTTTCTGAGTGGACAGGTCTTGATTTTGAGGCTAGAAAATTCACT
GCCAAAATACTAGGTGATGAAATGGACAATCCTGATCCAGCAACATCGTCGACACCACCA
TCACCGCCATCCGAACCTTCATCTAACGACCGATCATCGGATGATCTAGAATCTAAGGCA
GAGTTATGA
>EDWA@DN16030_c0_g1_i2
ATGCCGAAGTTTAGGTTGTTACCGAAACACATAATCCTTGTCCGACATGGTGAGTCCGAA
GGCAACAAAGACCCTTCGGCCTACACGACAACCCCCGACCACAAGATCTCCTTAACCGAT
CATGGCCGAGCCCAAGCCCGACTTGCCGGTTCCCGGCTCCGGGACCTCATTTCGAGCAAT
GGGTCTTCCCAAGATTGGCGGGTTTACTTCTACGTATCTCCTTACGAGCGCACCCGATCC
ACGCTACGGGAGATTGGGAAATCATTCTCGAAGAAAAAGGTGATTGGGGTGAGGGAAGAG
TGTAGGATTAGGGAACAGGATTTTGGGAATTTTCAGGTGGCGGAA
>EDWA@DN16030_c0_g1_i3
ATGCCGAACCGGTTGTTACCGAAACACATTATCCTTGTACGACATGGTGAGTCCGAAGGC
AACAAAGACCCTTCGGCCTACACGACAACCCCCGACCACAAGATCTCCTTAACCGAACAT
GGCCGAGCCCAGGCCCGACTCGCCGGTTCCCGCCTCCGGGACCTCATTTCCACCAATGGC
TCGTCCCAAGGTTGGCGGGTTTACTTCTACGTATCTCCTTACGAGCGCACCCGATCCACG
CTACGGGAGATTGGGAAATCGTTCTCCAAGAAAAGGGTGATCGGGGTGAGGGAAGAGTGT
>EDWA@DN16031_c0_g1_i1
CTGGAGCGAGCTAAGAAGAAGATGGTGCTTGATCATTTGGTGATCCAAAAATTAAATGCA
GAGGGTAGACTGGAGAGAAAAGAAACAAAGAAAGGGAGCTATTTTGACAAGAATGAATTA
TCAGCAATTTTGAGATTTGGAGCTGAAGAATTGTTCAAGGAGGATAAAAATGATGAAGAA
ACCAAAAAGGGGCTGTTAAGTATGGATATCGATGAAATTCTTGAAAGGGCAGAAAAAGTT
GAGGAGAAAGAGGGTGCAGAAGAAGGGGGTGAATTGTTGAGCGCTTTTAAGGTTGCGAAT
TTCTGTAGTGCTGAAGATGATGGGACTTTCTGGAGTCGTTGGATAAAACCAGATGCAATT
TCCCAAGCCGAAGATGCAGAT
>EDWA@DN16032_c0_g1_i1
GAAAATTTCACCATTCACTTTGTTACTGAAAAGGGATTAGAAGTAAAGATTGACGTGGAA
AAACTTGCAGGATTTCTTCCTTTGCACCTTATTGCAGTGCTTGTGTCATCTGATAGAGAT
GAAGCTCTGCTCAGATATTTATTATGTGGCATCCGGCTCTTGCATTCCTTGTGTGAATTG
GCCCCTCGCCATACTAAACTTGAGCAGGTGCTGCTTGATGATGTAAAAGTATCAGAGCAG
CTGATTGATCTGGTCTTTTATGTGCTTATTGTTCTCAATGATTATAGACAGGACATCCAT
GATTCAGGTCCTGTGCCAGTTCTGCATTCAGCACTTGTGGCCTGTAGCCTGTATCTGTTG
ACTGGATGTATATCTTCACAGTGGCAAGATCTTGCTCTTGTGATGGTGGCACATCCTAAG
GTTGACATGTTTATGGATGTAGCTTACAGAGCAGTTCATCTAGTTGTCAGGTTTCTCCAA
AAC
>EDWA@DN16033_c0_g1_i2
ATGGATCACCAAGGGCATGGACAGCCCCCGGCAATGGGGATTGTTAGCAGCGGAGCTCAA
ATGCCGTACGGCTCTACCCCGTATCAAAACCAAGTGACTGGGGCCTCGAATCCAGGGTCG
GTTGGAGGCATTCAATCGACTAATCAGCCCACTGGAGCTCAACTTGCACAGCAACAACTT
GCTTACCAGCAAATCCACCATCAGCAGCAACAGCAACTTCAGCAACAACTTCAGACGTTT
TGGGCGAACCAGTATCAAGAAGTCGAGAAAGTTACGGATTTCAAGAACCATAGTCTTCCC
TTGGCCAGGATCAAGAAGATCATGAAAGCCGACGAAGACGTGAGGATGATATCGGCCGAG
GCCCCCGTCATTTTCGCCAGGGCATGTGAAATGTTCATCTTGGAATTGACATTGCGTTCA
TGGAATCACACGGAAGAGAACAAAAGGAGGACGCTTCAGAAAAACGACATCGCGGCAGCT
ATTACTAGGACCGACATATTCGATTTCTTAGTCGACATAGTTCCCAGGGAGGATTTGAAA
GACGAAGTTCTTGCAGCAATTCCACGAGGAACAATCCCCGTCGGAGCCCCTGCCGATGCA
CTTCCGTACTACATGCCTCCCCAACATGCACCCCAAGTTGGGACTCCAGGGATGATTATG
GGGAAACCGGTTGTCGACCCTGCTTTGTATGCACAGCAACCTCACCCATACATGGCGCAG
CAGATGTGGCAACCGCCAGGTCACGACCAACAGCAGTCATCGTCCGATCATTAG
>EDWA@DN16033_c1_g1_i5
ATGGATCAGCAAGGACATGGACAGCCCCCTGCTATGGGGATGATGGGTAGCGGAGCTCAA
GTTCCTTACGGTACTAATCCGTATCAAAACCAAGTGGCTGGGGCGGCCCAAAATCCAGGG
ACGGTTGTGACACCGGTTGGGGGTATTCAGTCCACCCCGACAGGAGCACAACTTGCACAG
CACCAACTTGCTTATCAGCAAATCCACCACCAGCAGCAACAACAACTTCAGCAACAACTC
CAGGCATTTTGGGCAAACCAGTATCAAGAAATCGAGAAAGTTACGGATTTCAAGAGCCAT
AGTCTTCCCTTGGCCAGG
>EDWA@DN16033_c1_g2_i1
AGGATGATATCGGCCGAGGCCCCTGTCATTTTTGCTCGGGCATGCGAAATGTTCATCTTA
GAGTTGACACTGCGTTCGTGGAATCACACGGAAGAGAATAAAAGGAGGACACTTCAGAAA
AACGATATTGCAGCAGCAATTACCAGGACTGACATATTCGATTTCTTAGTTGATATAGTT
CCGAGAGAGGATTTGAAAGATGAAGTTCTTGCATCTATTCCACGAGGAACAATGCCTGTT
GGAGGGCCAGCTGATGCACTGTCTTATTACATGCCCGCACAGCATGCGCCTCAGGTCAGG
ACTCCGGGAATGATAATGGGGAAGCCGGTGGTGGACCCTGCTATCTATGCTCAGCAATCT
CACGCATACATGGCGCAGCAGATGTGGCCACCAGGTCCCGAGCAACAGCAGTCTTCCTCT
GATCATTAG
>EDWA@DN16034_c1_g1_i1
ATGGAGAACTTGGCCATCTGGATTTTGGTAGCTGCTGGATTTCTCTGTCAGAACTTAGTT
ATTCCAGTTATGTCCATCAATGGCTTTGAAGAGCAGAAGAACTTCTTCTTTCCAGCACCA
GACCCTCATACAGGGAATGTCCCCTCGACTTCACACGGTGGCTCACCTCCACGTCAAGGG
ACACCGTCACATGGAAGCGGGGGTGGTTACCACCCAACACCGACGCCTTCGGGTGGGAAA
TGTGGAGCTCTGCCGCATGAACCTTCGACTCCCTCGAGACCATCACATTCACCTTCACAT
GGTGGACATAGTAATTACCATTACCCTCCAACCCCAGCCACCGTAAGCCCACCATCCACT
CCCATTAACGATCCTGGAAGTCCACATTTGGGTGGTACATGCGATTTCTGGAGGAGCCAC
CCAACACTGATATGGGGTGTGTTGGGTTGGTGGGGCAATGTAGGCAGTGCATTCGGAGTG
ACCAGCGTTCCCGGGTTCGGTTCAACCATGAGCTTGCCACAAGCACTTTCGAACACACGT
AACGACGGACTCGGAGCACTTTATCGAGAAGGAACGGCTTCGTTTCTCAACTCGATGGTG
AATAAAAGGTTCCCATTCTCAACTAAGCATGTGAGGGAGAGTTTTGTTGCGGCACTTGGT
TCCAACAGTGCCGCAGCAGCTCAGGCTCATCTCTTCAAGCTTGCCAATGAAGGCCACCTC
AAGCGCAGGGACTAA
>EDWA@DN16037_c0_g1_i1
GAAGTTGTTCTATCGTTGCTCGTTCACAAGGTCATATTAGCCTCTTTGGAGGAAGGAGTT
AGAGAGGGCTGGATGTTACTTCATGATTGGCTAGTTATCCTCACAGCTCAATATAATGAA
GCTCTTAAACTTATCCAATACAAGAATGGAAGTAGTTCAATGACAGGTCAGGTTGATGTG
TCATTCTTGCAATGCCCCCAACTGCAACCTTTGCCTCGATTGGTTTTCGCTTTGCTTCGA
AACCCTCTTCTGCGCTTCCACGAAGAAGGTGTTCACCCTGACTACCGGATCTATTTGCAA
TGTCTTTTCAGTGCACTGGAA
>EDWA@DN16039_c0_g1_i3
ATGATCTTTTTGAAAAGCATAAGGTGCAATGGGATGTTATTTGGACCATTCAATTCATTT
TCGCAAAGGAGATGGAAAAAGCCGGTTGTTTCAGCACAGACTCGTCTGGAAACCAGAACT
AAAGATTTAAAACTAGACAAGCTCGTGACGTGCATTAACAAACTCAAAACCATACTCAGT
ATCCACCAGCTTATGTCCCAGCGAAAGCGTGGTCCCTTTGTCTCTGTGCAACTGATGTCA
CGATGGAGAAACATTGTCGGCATTAATGTGGGCATGGGTGCATTTCTTCACAAATATCCG
CATGTGTTTGAGTTGTTTGAGCACCCCTTTAGGAGGAATTTGTGCTGCAAGATAACTCGA
AGAATGAGAAGTTTGATTGATGAGGAAGAAAAGGTTGTCAAGGAATATGAACCTGGATTG
GTGCAAAAAATAAAGAAATTGCTCATGATGTCAAGAAATGGGACGCTTCATGTCCATGCT
TTGAGGTTGATTAGGAGAGAGCTTGGTTTGCCTGAGGATTTTAGAGATTCTATTTTAAGA
AGGTATTCAAAGGATTTTAGATTAGTTGATTTGGAAATTGTTGAACTGGTTGACAGAAAT
GAGAGTTTGGCCAAGGCTGAGGTTGAAAAATGGAGAGAAAAAGAATATATAGATAAGTGG
TTGAGTGAGTTTGAAACAAGTTATGCATTTCCCATCAATTTTCCGACGGGGTTTAAGATA
GAGAGAGGTTATAGGGAGAAATTAAAGAACTGGCAGAGGCTTCCCTATTTGAAGCCTTAT
GAGAGCAAGGAGGTTCTCAAAGTTCGTACTTGTGGAGGGACAGAGCGTTTTGAGAAGAGG
GCAGTTGGGATTATTCATGAGCTCTTGAGCTTGACAGTTGAGAAGATGCTTGAAGTTGAC
AGATTGGCTCATTTTAGAAAGGATTTTGCTATTGAAGTTAATGTACGTGAACTGCTTTTG
AAGCACCCTGGCATTTTCTATATATGTACCAAGGGAAGTACTCAGACTGTTTTTCTTAGA
GAAGCCTATTCCAAAGGGTGTTTAGTTATGCCAAATCCAATTTATGTTGTTCGAAGGAAA
ATGTTGGACATTATCTTACTAGGGTGTCGAAATACTAGATCAATGGAAGATCCGGAAGAA
ATTGAGGAGGAAAGAGTTTTTAGAACAAACGGGGGAGGCAGAATAGATGGAGACTGGGTT
ATCCCAATTTTAGAAAGTTATGATCAAAATGCTTTTGGTAGTCTAGGTGAAATCAATGAC
AGATGTGAGAGTGGAAGAAATCAAACTGTTTGCCTTGAGGATGACTCTAGTTGA
>EDWA@DN1603_c0_g1_i1
AAGGATTACAGTATCAACAGTAAGTCATCAGCTTCCTCAAAGTTCAAGGAGATCGAGAAG
ATTAATAATGTGGAAGCTTCAGAATCTAACAAAACTATACAAGAATCCGGTACTTCAGTT
GAGCCTGCTGAGAACCACCACCCTTTGTCTGACAATAAAAATGCCGGTGAGCCAGAGATC
AAGGATGCTGATACAGGGCCATCAGAGGATCGACATCTTGACACCGTTGAGAAGCTGAAG
AAGCGAAGCGAGAGGTTCAAACTTCCGATGCCCAAGGAAAAAGATGCTGTGGCAATAAAG
AAGATGGAGAGCGAGGCACTGCCTTCAGCCAAGAACGAAGCTCCTGCAGATACCGAGATT
AAACCAGAGAGACCAGCCCGAAAACGAAGGTGGATCAGCAAGTAG
>EDWA@DN1603_c0_g1_i2
GATGAGAGTCCACTTAATGAAAAAATAAGTTCTCAAGAAGAGCAACGGAAGCTTCAAGGA
TTTGAAGGTGGTGAGGATTCTATGGCTGCAAGAATTAGTGAAAATAGTGAAGCAAGATCT
GGAAGCAGCAGAGATTATCAGAAGTGGCGAGACGGTGCTGATGATGAAGTTGTTCAAGGT
GGACGTTCTTCTCGAATTCTGAATGTCAAGAAGCATCTTGATGAGCATGATCAGAATTTA
TGGCGGAAAGATCGTGATGCAAGGCGTGAGATTGAAAGAAGCCAGATTGTAGGTAAAGCA
AGAGAAGGTTCTTATCCTCTTAGAGACTTTGATGCTGGCTCGTCACATAATTTGCACCTC
AAAATGGAGGGTTTTGATCGGCGAAGGGAGAATGATAATCTTGATATTGCATGGCAACAG
AGAGAAGATGATTTTTATAGCAGAAAAAGTAGAACTGAGGACTTAAGGAAGAGAGAGCGG
GATGATGAAATGGGCTCTAGGAACAGGGCTAAGGTTCGTGAAAGTGAGAGGAGTGACAGA
GATGATAATCCACCTAGAAAACAGTTGGATAATGGCACTTATAAAGTTCATCATGATAAG
GATGTCAACCCTAGACATAGGGAAAGAGATGATAATTTGAAGAGTAGATATGAAACAGCA
GATGATTACCACAGCAAAAGGAGGAAAGATGAGGAGTATCTGAGGAGGGATATTGCAGAC
AAAGAGTTGATCTTGCATGGCAACAGAGAATCCAGCAGCAGTCGCAGAAAGCGAGATAGG
GATGAAACTTTAGACCCACGTAAGAGAGCTGAGCAACAAAGAATTAGAGACAATTTTGAT
CATCAATCCGTTCGGGACAAAGATGAGGTTTGGTTGAACAGAGAGAGGGTTGAGAAGCAT
CGGGAGAGAGATGAATGGCATAGACCAAAGCAATCCCATGAAGAAAGTTTATCGAAACGG
GAGAGAGAAGAAGGACGAGGCACTGCAAGGAGTGGACGCGGTTCAGAAGACAAAGCATGG
GTTGGCCGCTCCAGGACAAAGGATGAACATAAAGTTTCAGAAAAGGAATACCAACTCAAA
GAGACAGTACGCCACAGTGAACAGATGAAAAGAAGGGATCGGAATGATGATGAAAATTTC
TCACGCCATAGAGGGCGCGAAGATTCGTATGCACGAGGACATCAATTTAGCAATGATGAG
AGAAAATCCAGGCAGGAAAGGACAAGCACCCGGAGTGAGCATGCTGTCAATGCTTCAGAT
AGCCAAAGGGGGCATGAGAAGAAACATAAAGAAAACACTAGGAAGAATAGAGAATCTGAA
GGTGGAGATCCGATCAGTTTGGGTTCTGCCAAGAGAAATCAAGAAGATTTAAGTGGTCAC
TACAATGAAACGGTCTTGAAAAGTGATGAGAAGAATGAGAATCCAGTTCATAATAAGTCT
TCCAGAAAATATAGGGAAGATGCTTCAGATGATGAACAGCAAGCGTCGAAACGGGGGCGC
TCCAAAATGGAACGTTGGACAAGCCATAAGGAGAGGGATTACAGTATCAACAGCAAGTCA
TCAGCTTCATCAAAGTTTGAGAAGATCAATAATGTGGAAGCTTCAGAATCTAACAAAACT
CCAGATGGACCTGGCACATCAGTTGAGCCTGCTGAGAACCATCACGCTCCGTCTGACGAT
AAAACTGTTGCTGAGCCAGAGACCAGGGATGCTGATACAGGGCCATCAGAGGATCGACAT
CTTGACACCGTTGAGAAGCTGAAGAAGCGAAGCGAGAGGTTCAAACTTCCGATGCCCAAG
GAAAAAGATGCTGTGGCAATAAAGAAGATGGAGAGCGAGCCACTGCCTTGTGCCAAGAAC
GAAACTCCTGCAGAGTCGGAGGTTAAACCAGAGAGACCAGCCCGAAAACGAAGGTGGATC
AGCAAGTGA
>EDWA@DN1603_c1_g1_i1
ATGACGTCGTCGACAACGAGCGCGGTTTACATCCACGTCATCGAAGACGTCATTAACAAG
GTCCGCGATGAGTTTATCAACAACGGTGGACCAGGCGAAAGTGTCCTCAATGAACTCCAA
GGACTTTGGGAGATGAAGATGATGCAAGCAGGAGCTATCGTTGGTCCAATAGATAGGTCT
TCAGGTCAGAAGCAACCTGCTCCCGGTGGCCCAATTACTCCGGTGCACGATCTCAATGTC
CCATACCAGGGGACTGAAGAGTACGAAACTCCTACAGCTGATATGCTTTTCCCTCCGACT
CCTTTGCAAACACCTCTGCCTACACCATTGCCGGGAAGTGCAGATGGCTCTATGTATAAC
ATCCCTACTGGAAGTAGTGATTATCCCACTCCGGTGAATGATAGCGGTACTAATGCTGAT
GCAAAAGGTGGAAGGCCAAGCCCTTATATGCAATCTCCTTCTCCTTGGTCAAATCAAAGG
ACCCCACTAAGTGTTGATGTTAATGTCGCTTATGTGGAAGCGCGGGATGAGGTGGACAGA
GGAACCTCAAATCAACCCCTGACACAGGACTTCTTTATGATGCCTCCTGGAAAGAGAAAA
CGTGAGGATTTTCCTACACAGTATAATAATGGTGGTGGTGGATATATACCCCAACAAGAT
GGAGCTGGAGATGCTACATTTGAAGTTTCAAAGACAGAGGGAAATCAAGCTTGTAATTTG
TTGGGTAGACATAACTCAGCAACCAATGCTAAAGGCAAGATCTTAGCACACTTAGCTACT
TCATCATCAAAGATTCCACAACTAGATGGACCAATTCCTGATCCATATGAAGATATGCTT
TCTACTCCCAATATTTACAATTATCAAGGAGTTGTCAATGAAGACTACAATGTAGCAAAC
ACACCGGCTCCAAATGACCTTCAGGCTGCCACTCCTGCCCCTGTTGCTCAAAATGATACA
GTAGATGATGACGACGACGAACCGTTGAATGAAGATGACGACGACGACGATTTTGATGAC
GTGGACCAGGAGGAGCTGAACACGCAGCATCTAGTTTTGGCTCAGTTTGACAAGGTGACT
CGTACAAAGAGCCGATGGAAATGCACGCTGAAGGATGGCATCATGCATATAAACAATAAG
GACATCCTCTTTAACAAGGCAACAGGAGAATTCGACTTCTGA
>EDWA@DN1603_c1_g1_i3
CTTAATGTTGATGTTAATGTTGCTTATGTGGAAGGCCGGGGTGAGGTAGACAGAGGAACA
TCTCAACCCCTGACACAGGACTTCTTTATGATGTCTTCTGGAAAGAGAAAACGTGAGGAC
TTTCCTACACGATTTCAAAACGGTGGACATATACCCCAACAAGATGGAGCTGGAGATTTT
ACATTTGAAGTTGCAAAGGCAGAGTCTCAGGGAAGTAAGGGCAATAATATCCCGGGTGAA
TTTGACTCAGCAACCACTGTGGAAAGCAAGATCTTAGCACACTTAACTAGGTCATCATCA
AAGATTCCTCAATTGGATGGGCCAATTCCTGATCCTTTTGATGAAATGCTTTCTACTCCC
AATATATACAATTATCAAGGAGTTGTCAATGAAGACTACAATGTAGCAAACACACCGGCT
CCAAATGACCTTCAGGCTGCCACTCCTGCACCTGTGGCCGAAAATAATACAGGAGATGAC
GATGACGATGAGCCGTTAAATGAAAATGACGACGATGACGATTTGGATGATGTGGACCAT
GGAGAAGATCTGAACACACATCATCTAGTTTTAGCTCAATTTGACAAGGTGACTCGTACC
AAGAGCCGATGGAAGTGCACTCTGAAGGATGGCATCATGCATATAAACAAGGACATTCTC
TTTAACAAGGCAACCGGGGAGTTTGACTTTTGA
>EDWA@DN1603_c1_g2_i1
ATGGCTTCGACAACGAACACGGTCTACATCCATGTCATCGACGATGTAATCAACAAGGTT
CGGGATGAGTTCATCAACAACGGTGGGCCAGGCGAATCTGTCCTCAACGAACTGCAAGCG
ATTTGGGAGATGAAGATGATCCAAGCGGGAGTAATATGTGGTCCGATAGAGAGGCCTTCT
GCCCAGAAACAGCCCACACCGGCTGGCCCACCGGTTCATGATCTCAATGTTCCTTACGAG
GGGACTGAGGAGTATGAAACACCTACAGCTGATATGCTTTTCCCTCCAACTCCATTGCAA
ACACCTATTCCTACACCATTGCCGGGAAGTGCAGATGGTTCCATGTATAACATCCCTACT
GGAAATAGTGACTATCCTACTCCTGTGAATGATAGCACC
>EDWA@DN16040_c0_g1_i1
ATGGAGTTCAAGCTTTCGTTTCTGTTCCTCTGTTTTCTTCTCCATTTGTTGTTATCGGGA
GATGTTAGAGCGCGAGAAGAGCGAAACCCAGAAAGGGAAGCTCTCATTTCCTTCAAAACA
GGGCTTCGGAACCCTCATCTCCTTTCTTCATGGAACCCAAAAGTCCATCACTGCGATTGG
GATGGTGTCCTGTGCCGACTCGGTCGAGTCACCATGCTTGCTCTTCCATCTCGGTCTTTG
ACAGGTCCACTCTCTCCGTCTCTTTCCTCCCTCTCCACACTCGCCGTCCTGGACTTGTCG
TCCAACTTTTTCTCTGGC
>EDWA@DN16041_c0_g1_i1
ATGACGGAGTCCAAAGGTGACGGCGACAGTAACTTGAAGCAGATGACCGAGAATTACTTC
CAGCGATTCATTGCCGTTAACGGAGAGTACGCGGCGATTGTTTTCAGGTCTTGCCTTGCG
TTGCTCCCGGAGGCGGAAACCACGTCGTTCCTCGTTAGTAGATGCGTGGAGGCTATGAAT
TTGGCGGAGGATGGGAACGGTTTGGACGGTTTCTTTGACGATGTTATATCTTTGCGCGCC
GAGGATTTCAAAATCGTTACCGAGTCCATGCACCAACGGTTTGAGTACCACGATTTGCTT
TACAGAATCGTTGATTTTTATCTCGAGGAGAAGGATGAGAAGATAACCGAGGACCAAAAG
ACGCAGATATGTAATTCCATTGACTGCAACAAGCTCTCGCCTCAACTCCTCTTACATGCT
GTGCAAAACCCTCGAATGCCTTTGCGTTTCGTCGTCCGAGCCATGTTGGTCGAACAACTC
ACTACCCGCCGTACCATTTTCTCAGCCGCCAATCACCACTTATCGCATAGGCATCCCCCT
AGAACCAGCACCAACGACGACGACGTCGACAACATCACCCTCGGTGAAATCCTCGAACGC
GATGCCACAAAGCGCGAAACAGCTCAACTCAAGGCAGCAATGGACGCCACGAGCTCCCGG
ATCCAAACCCTGGAAAAACAGCTGCTTTGCATGAAAAAGATATTGCAGGAGTCTGAGGAG
AATGGTATTGAAGGAAGCGGTGGTGGGTCTAGAGATATGTTGGAATCGGTCCGGTCAGCT
AGTTTCCATTACGGTTCAAGGAATAAGGCCGAAAGCGCATATCTTGGAGCTCCTTCTTCA
GCCAGTTTTCGGTTCAGTAGTGGTCCAAAAGAAAGAGGACTGGGAATGGGATCTTCCCCA
CCGGAGAATTCAGCCATTGACAGTCCCAGAATGAAGAAAAGTATTGGGCAGAGGTTGATT
AAAGGGCTGAAAAGCGCATTGCGGGTATCAAATTCTGCAACCAAAAATGGCATTCATCAC
AAGAAAAGTTCAACAATATCAGAAAACGGTAAGCTTAAAGCTGAAGCAGAGAATGGAATA
GTTGAGGATGAGAAGAGAACTAACTAG
>EDWA@DN16042_c0_g1_i1
TCTCCGTTCGGTTCGTCTCCCGAACGCGTCGGCGCGTACTTCGCACACGCTCTACAGGCA
CGTGTGGTGAGTTCTTGCTTGAGAACCTATTCTCCCCTCGACAACAAATCGCTTACCTTG
ACTCAGTCTCAAAAGATCTTCAATGCTCTCCAGTCTTACAATTCGATAAGTCCTTTGGTC
AAATTCTCTCATTTCACCGCCAATCAAGCCATCTTCCAAGCATTGACCGGTGAGGATTGT
GTCCACGTCATCGATCTCGACATCATGCAAGGTCTCCAATGGCCAGGACTATTCCACATC
CTCGCCTCCCGCTCCAAAAAGATCCGATCGATGAGAATCACCGGGTTCGGATCCTCTTCG
GAGCTTCTAGAACTGACCGGGAAAAGACTCGCCGATTTCGCAGCTTCGTTAGGGTTACCA
TTCGAATTCCATCCTCTG
>EDWA@DN16044_c0_g1_i1
ATGGCAATAAAATTTAATGTTGTTTGTTCGATGTCTATAATCTTAATTTTACTTCTTTCT
GCAATTGAAGCTCAAGCAGGTATTCTTGATGTCGTTGCTAAGTTTGGCGCAAAGGCTGAC
TTGAAAATAGATATGAGTAAGCCATTGTTGGATGCCTGGAAAGAAGCTTGTAGTTCAGCA
ACTCCATCAACAATTGTGATTCCTAAAGGCGTATATATGTTAAGTCAAGCAACACTAGAA
GGTCCTTGCAAGGCTCCTATTGAGATTCAAGTTCAGGGCACTATAAAAGCTCCAGCTGAT
CCTGCAGCATTCAAGGAGCCTAAATGGATCGAATTTAACAGAATTGAAAATTTCAAAATG
TCTGGCGGAGGAATTTTTGATGGTCAGGGAACACAAGCTTATAGGAGACAAGGTTGTGAT
AAAAAAGACTTTTGCAGTACACTCCCCATTAATATAAGGTTTGATTATATGACAAACGCG
GTTATACAAGATATAACCAGCAGAGATAGCAAACAGTTCCACGTTAATCTTTTGGGATGC
AAAAACATTACTCTCGAACGTTTCAACGTACGCGCACCTAAAGATAGTCCAAACACAGAT
GGTATACACATGGGGAGATCAGATGGAGTTAATATTATTGACTCAGAAATTAAAACCGGT
GATGATTGTATTTCCATTGGGGATGGTTCCAAAAATGTGGACATCAGGGGAGTAACTTGT
GGACCAGGACATGGCATCAGTATTGGCAGTCTTGGAAAGTTCGACAATGAAGAACCAGTT
CAAGGAATTAAAGTATCAAAATGCACCATGAGTGATACATCGAATGGTGTTAGAATCAAG
AGTTGGGCGGGTGAATTTCCTGGGACTGCATCAGATATTCATTATGAGGATATCACCGTG
AAGAATGTCAGTTGCCCTGTCATAGTTGACCAGAAATATTGCCCATCGAATAAATGCAAA
ATGGATGCAGAATCAAATGTTAAACTAAGCAACATGAGCTTCAAGAACATTCATGGTACA
GCTGCGCTTCCAGAAGTTGTCCGAATCATTTGCAGCGGTACTTTTCCATGTGCAGATGTT
GAGCTCGCCGACATTGACATTACGTACAGTGGACCCAATGGCCCTGCAGTATCTGAATGT
AAAAATGTAAAACCCAAAATTACTGGCAAACAAAATCCGGCTGCATGTGCTGCCCCTGTG
CCACCAAACCCTACTCCTACGGTTTAG
>EDWA@DN16044_c0_g1_i2
GTGAAGAATGTCAGTTGCCCTGTCATAGTTGACCAGAAATATTGCCCATCGAATAAATGC
AAAATGGATGCAGAATCAAATGTTAAACTAAGCAACATCAGCTTCAAGAACATTCATGGT
ACGGCTGCGCTTCCAGAAGTTGTCCGAATCATTTGCAGCGGTACTTTTCCATGTGCAGAT
GTTGAGCTCGCCGACATTGACATTACGTACAGTGGACCCAATGGCCCTGCAGTATCTGAA
TGTAAAAATGTAAAACCCAAAATTACTGGCAAACAAAATCCAGCTGCATGTGCAGCCCCC
GTACCACCAAACCCTACCCCTACGGTTTAA
>EDWA@DN16044_c1_g1_i1
AAAATAGATTTGAGTAAGCCATTATTGGATGCTTGGAAAGAAGCTTGCAGTTCAGCAACT
CCAGCAACAATAGTGATTCCTAAAGGGGTATATCTTTTAAGTCAAGCAACACTAGAAGGA
CCTTGCAAGGCTCCTATCGAGCTTAAAGTTCAAGGCACTATAAAAGCTCCGGCTGATCCT
AAAGCTTTCAAAGAGCCTAAATGGATTGAATTCAATAAAATTGAAAATTTCAAAATGTCC
GGCGGAGGAATTTTCGATGGTCAGGGAACCAAAGCTTATAAGAGAGAAGGTTGCGATAAA
AAAAGACTTTTGTAG
>EDWA@DN16046_c0_g1_i1
ATGGCGGTTGCTAAAAGGAGAATTGGCGTGGCTATGGATTTCTCACCAAGTAGCAAGAAT
GCCTTGAAATGGGCAATGGAAAACGTTATCCGGAAAGGGGATCAGCTTATCCTTGTTACC
GTACGGCCTGAAGGGCATTATGAGAAGGGCGAGAAGCAGCTCCGGGAAGTCACCGGCTCC
CCTTTTATCCCTTTAACGGAACTGTCTGATCCTACAACCATGAAGAAGTATGGAGTAAAA
CATGACCCTGAAATCGTGGACATTGTTAGCGCCGGTGCTAAGCAAAAAGAAGTTGAGATT
CTGATGAAAGTTTACCGGGGCGATCCACGTGAGAAGCTATGTGAGGCCATTAATTGTATC
CCTCTCAGCTGCATAATTGTGGGAAATAGAGGCCTCGGCAAGCTTAAAAGGTGA
>EDWA@DN16046_c0_g2_i1
ATGAAACAACCTCCCCGCTTCTTCTCTGTTCTTGTTCTTGCCGTTTTCTTGCTTTCTCAT
CCTGTTTACAGTGATGATGAGGAAGACAATCTTCTTCAAGGGCTCAACACCTTCAGGAAA
TCGGTGAGTCTCCCGGAATTTGTCAAGAACAAAAACGCTCACTGCCTCGCCAACAAGATC
GCCGGCGACCTGGACGGAGACAGCAACCAGCCATGCACGAACCCCAGCAGTTCGCGAGTC
AGCAACGGGACCAAATTATCGGACTATCCGAAGGCCATATCCAAGTGCAACATCAATTCC
AACACCACGAGCGACGTGGTCGTGCTGCCTGTTTGCGTGCCGAATCTGGTCCCGACGCTT
GTTCTTACCAACTTCACTCTCACCCGTTACTATAGATTCGTCAACGATTCGAGATTCGCC
GAGATCGGACTCGGTTCCGAAGACGACTGGATGGTGGTTGTTCTTTCTTTCAACACCACA
ACTGGGAGGCTTGTCAGCCTTGCCAATGGAGCTTATTCTTATGGAAAACATGGATTAAGT
TATTACATGCTGTTTTTGTTGTTGGCTGTCGTTATTCGTCTTAATTTGGTGTGA
>EDWA@DN16046_c0_g3_i1
ATGGCGGATGCAGAAAGGAGAATCGGACTGGCCATGGATTTCTCACCCAGCAGCAAGAAT
GCGTTGAAATGGGCAATGGAAAACGTTGTCCGGAAAGGGGATCATCTTATCCTTATTACC
ATACGGCCTGAAGCGCATTATGAGAAGGGCGAGATGCAACTCTGGGAAGTCACCGGTTCA
CCTTTTATCCCTTTATCGGATCTGTCTGATCCTGCCGTCATGAAGAAGTATGGAGTAAAG
CAGCATGACCCTGAAATCGTAGACATTGTTGCCGCCGGTGCCAAGCAAAAAGAAGTCCAG
GTTCTGATGAAAATATACTGGGGTGATCCACGTGAAAAGTTATGTGAGGCCATTGATGCC
ATCCCTCTCACCTGCATAATTGTAGGGAATAGAGGCCTCGGCAAGCTTAAAAGGGCTATA
ATGGGGAGTGTAAGCAACTATGTGGTGAACAATGCTTCCTGCCCCGTGACTGTGGTGAAG
CACCACCATGACTAA
>EDWA@DN16046_c0_g4_i1
GAGAGGAAGAGAAAGAAAGGGATGGCGTGTGAACGGAGAGTTGGGGTAGCAGTGGATTTG
TCCCCAAGCAGCAAGAACGCGTTGAAATGGGCTGTGGATAATGTCATCCGGAAAGGCGAT
CATCTCATCCTCCTCACCGTTCGACCCGAAGGTCACTATGACGAAGGCGATCAGATACAG
CTCTGGGAAGCCACCGGTTCACCTTTTATCCCTTTGAGTGAGTTCTGTGATCCTGTTATC
ATGAAGAGATATGGAGTAAAGCCTGACCCTGAAACTTTGGACATTGTCTCCACTGCTGCT
AAGCAGAATCAAGTTGAGGTGCTGATGAAGATATACTGGGGTGATCCTCGTGAGAAGTTA
TGTGAGGCCATTGATCACATCCCTCTCAGCTGCATCATTGTAGGAAATAGAGGCCTTGGC
AAGCTTAAGAGGGCTATAATGGGCAGTGTGAGCAACTATGTGGTGAATAATGGTTCCTGC
CCTGTTACTGTGGTGAAGCACCATGACTAA
>EDWA@DN16046_c0_g5_i1
ATGGCCGCCTCCTCTCTCAAACAACGCTCCCAGTTCTTGTTTGTGCTTGCTCTTGCCATT
TTCTTGCTTTCTCATCCTGTTTACAGTGATGACGAGGAAGACAATCTTCTCCAAGGGCTC
AACACTTTCAGGACGTCGGCGAATCTCCCGGCATTCACCAAGAACAAAAACGCTCACTGC
GTCGCCAAGAAAATCGCCGACGACATGGACGACGACAACCACCCATGCACCAACCCCAGC
AGTTCATCATCAGGCAACAAAGCAGCCAGATTATCGGACTATCCCAATGCCGTATCCAAG
TGCAACATCGACAACACCACCACCAGCGATGTCGTCGTGCTGCCGGTCTGCGTGCCGCAT
CTGGTTCCGACGCTTGTTCTCACCAACTTCACGCACACCCATTACTCTAGATACCTCAAC
GATTCGAGTTTCAGCGGGATCGGACTCAGTTCCGAGGACGATTGGATGGTGGCGGTTCTT
GCTTCTAACACCCCCACCGGGAGCCTCGCCAGTGGAGCTTATTCTTATGGAAAGATTGGA
TTAGGTTATTACATGGTGTTTGTGTTGTTGGGCTTGGTTGTTCGTCTTGATTTGGTGTGA
>EDWA@DN16047_c0_g1_i4
ATGTCTCTTTCCGCCGCCTTTAACTCCCTCAAGTCCTCCAATCTCATCTCATGGAAACCG
ACAGGTAAGCTTCAACAAACCCTAGCGGGATGCATCGAACTGGCGGGGAAAACACTTCAC
ACGGGGAAGGTTTCGAAGGTAAAGGTATGGCCGGGATTCGCCGGCGAAGGAAGGTACTTC
GAGTTTCAGTCGAAATTGATTCCGGCGTCAATCGATTTTGCTCGAGAATCGCCGTTGTGT
ACCACTCTCTGCAAAGATGGATACAAGATTCGGACCGTCGAGCATTTGCTTTCGGCTTTG
GAAGCTAAAGGCGTCGACAATTGTATTATTCAGATTCAAAGTCTCGATTCTGAGGATTCT
GAGGTTGAGGTTCCTATTTTTGATGGGTCAGCAAGTGCATGGATTGAGGCAATTGAACAG
GTTGGCCGAAAAGTGGCCTTGGATCGATGTGGCAACAATGCGGAGAAATTAGCACCGTAT
TTGAATGAACCATTGCATGTTTTGAGGAATGATTCTTTTATAGTTGGACTCCCTTCTTCA
GAGGTTCGCATAACTTGTGGAATTGATTTCCCGAAGGTGCCTGCAATTGGATGCCAATGG
TTTTCTTCATCTTTTTTGGATGACTCCTATGAGAAGCATATAGCTTCTTCTAGAACTTTC
TGCATCTATGAGGAGGTGGAACATATGCGTGGTGCGGGACTCATTAAAGGGGGATCACTT
GACAATGCAATTGTATGTAGGTGA
>EDWA@DN16048_c0_g1_i4
ATGAAATACCAAATAATAAGACTGGTAAGAAATGGATTATACAAAGAAGCACTCAATCTA
TACAGTGAAAATCTCATGGCATCGTTGCTTCCCAACAAATTCACCTTCCCTCCTCTTTTC
AAAGCTTGTGCGAAGATCAACTCACCAATTCATGGCCAAGTCCTCCATGCCCATCTCATC
AAGACTGGGTTTTCCCACGACATCTATGCTGCCACAGCTCTCACAGATATGTACATGAAA
TTGGAAGGCTTCGAATGTGCTCTCAAGGTGTTTTCTGAAATGCCTGACCGGAACTTGGCT
TCGGTAAACACGATAATTTCTGGGTTTGGGAGAAATGGGCACTCTAAAGAAGCTTTGACA
GTGTTTAAAGAGATGTGTTTTGGATTGTGGAGGCCTAATTCACTCACTATAGCTACTGTC
TTGCCAGCTTGTAAAAGTCCTGAACTTGGTACGCAAGTTCATTCTTTGGCTATCAAGTTG
GGAGTTGAGATGGATGTTTACGTGGCAACTTCATTGCTGACTATGTATTCCAACTTCGGA
GAAATAGTTTTGGCCGTCAATATGTTTGTAAAGATGACCAATAGGAATGTTGTCAGCTAT
AATGCTTTTCTTTCAGGGCTTCTGCAAAATGGGGTTCCACTTACGGTGTTGCAGGTGTTT
AAGAACATGATGGAGAGTTGTCAAGTAGGACGACCCAATTGTGTTACTTTCATTTCTGTT
GTATCCGCATGTGCAAGTCTTTTCTACCTACAGTTCGGCAGACAGGTTCATGGGGTTCTT
ATTAAATTTGAGACACAGTTTGATACTATGGCTGGAACTGCACTTATTGATATGTATTGC
AAATGTCGGACTTGGCAATGGGGCTATGATGTTTTCAAGGAGATGAAAGGAAGCCGGAAT
TTGATAACATGGAATTCAATGATAGCAGGGCTGATGTTAAACAACCAAAGTGAGATGGCT
GTCGCTCTATTTGAGGAGTTGGAGTTTGAAGGAATGAAACGGGATTCAGCCACATGGAAT
TCGATGATAAGGGGTTTTTCACATTTAGGGAAAGGACTAGACGCTTTCAAGTATTTTGAG
AAGATGCAGTCTGCTGGTGCAGAACCGAGTTTAAAATGCATGACCAGTCTTTTGCCAGCT
TGTTCAGTTTTGTCTGCTTTAAAGCCGGGAAAAGAGATTCATGGGCTTGCTATTAGAAGG
GGTATTAGTAACGAGGAGTTCATGGCTACTGCACTCATTGACATGTATATGAACTGTGGG
TATTCCTCTTGTGCGCGTAAAATTTTTTGTCAGTTCGAGTCAAAGCCTGATGATCCGGCA
TTTTGGAATGCAATGATTTCTGGTTACGGAAGAAATGGAGAGAATGAATCAGCATTTGAG
ATTTTTGACTTGATGCTGGAGGAAAATGTAAAACCAAATTCTGCAACTTTCATTGCTGTT
TTATCTTCATGTAGTCACACTGGTCAAGTTGAGAGAGGATTGCAAGTTTTCAGAATGATG
GGTAAAGACTGTGACTTGAGCCCAAATCTTGAGCATTTTGGTTGCATAGTTGATCTTTTG
GGTAGATGTGGAAAACTAGAGGAAGCTAAAGATCTAATACTAGAACTGCCAAACCCTCCT
GCTTCAATTTTGGCTTCTCTGCTTGGTGCTTGTAGGTACCACTTGAATTATGAGCTGGGA
GAAGAAATGGCTATGAAGCTTTCAGAGGTAGAACCAGAGAATCCAGCCCCTTTTGTGATA
CTGTCCAACATATACGCTGCATTAGGGAGGTGGGGAGAAGTGGAAAGAACAAGACGAATG
ATAGATGACAGAGGATTGAGAAAATTCCCTGGATTTAGTTCAATATCCGTAACATGA
>EDWA@DN16049_c0_g1_i2
ATGAACAACATTGGTGTCCTAATGACATGCCCAATGCTTGAATACCTTGAAAAACAACTT
GAAGCCCGGTTCAAGCTCTTTAAAGCGTGGAACCTATCATCTTCCAAACCCGATTTCTTT
AAGAAGCACTCAAATTCCATCAAAGCAGTAGTTGGAGACACCACAGTTGGAGCTGATGCA
GCTCTGATTGATTCACTTCCCAATTTGGAGATTGTTGCAAGCTACAGTGTTGGCCTTGAC
AAGATTGATTTGGAAAAGTGTAAAGAGAAAGGAATCAATGTAACTAACACCCCTGATGTG
TTGACCGATGATGTGGCTGATTTGTGTATTGGGTTGGCATTGGCTGTTCTCAGGAAAATT
TGCGTTTGTGATCAGTTTGTAAAGAGTGGGAATTGGATAAATGGCGATTTGGGATTGGCT
TCCAAGTTCAGTGGTAAATCGGTTGGAATTGTTGGGCTGGGCAGGATCGGATCAGCAATA
GCAAAAAGATCCGAAGCTTTCAATTGCCATATCAGTTACCACTCCAGATCTGAGAAACCA
AATACAAATTACAAATACTACTCCAACATTGTTGATTTGGCTGCTAATTGTCAAATCCTT
ATCGTGGCATGCGCTTTGACGGAGGAAACCCACCACATTGTTAATCGGAAAGTCATTGAT
GCTTTGGGTCCGAAAGGTATTCTTATCAACATTGGACGAGGTGCTCATGTCGATGAGCCT
GAGCTTGTTTCTGCATTACTTGAAGGCCGGTTAGGTGGAGCTGGACTTGATGTGTTTGAG
AACGAGCCTGACGTACCAGAGGAACTATTGGCATTGGAGAACGTTGTCCTAGTGCCCCAT
GTTGGTAGTGACACTGAAGAAACAAGCAAAGCAATGGCGGATCTCGTAATAAGTAACTTG
GAGGCACACTTTAAAGGTGAGGCCTTGTTGACTCCTGTTACATGA
>EDWA@DN1604_c0_g1_i1
ATGACACTTGAAACTCTTTCTTCCAACGAGCTCTTGAATTTCGTTACCTATGATACCATA
TTTGCAACCCCATACGACTCTTTCGAGACCACTTTTCCGATGGTGGTGACTCCTCCCCTA
CAATGCAGCCGCTCGACAGCAGCGAAGACTGTCGAGCGGAGTCCAAACTTGGCGGTCCAA
GGGAGGAAAAAGCGGAGGAGAAAGCCGAGAGTTTGCAAGAACAAAGAAGAGGCCGAGACT
CAAAGAATGACTCACATTGCTGTTGAGAGAAACAGGCGAAAGCAAATGAATGAACATCTG
TCTGTTTTACGCTCCCTCATGCCTGAATCTTATGTCCAGAGGGGTGATCAAGCATCCATA
GTTGGTGGTGCCATAGAGTTTGTGAAGGAGCTTGAGCATCTTCTGCAAACACTCGAAGCC
GAAAAGCTTCAGGTACTGCAACAATTAAAACCAGCTGCTGCTGCTGCCGCTGCCGCCAAT
GAAGAAATCAGCAACACCAACTCCCAACTGCTACAATTTTCCATGCATCCTGATCGGTAC
ACCCGGTCTCAGATCCCTAACAAATGCACATCAAAGATCAAGGCAGCAACGGCGGATGTC
GAGGTGACATTGATCGAAACTCATGCTAATCTTCGAATCGTCTCACGGAAAGGTCCGACA
CAGCTTTCCAAGCTTGTTGCTGGTTTCCAATCACTTTACCTTTCCATCCTCCACCTCAAT
GTCACCACCATGGATCCATTGGTTCTCTACTCTATCAGTGCCAAGGTTGAAGAAGGATGC
CAACTCAGTTCAGTAGATGACATTGCAAGGGCAGTTCACCACATGATCAGTATAATTGAG
GAAGATGCCACTGTCTTATGTTGA
>EDWA@DN1604_c0_g1_i2
ATGACGCTTGAAGCCCTTTCTTCCAACGAGCTCTTCAACTTCGTTATCTATGATACTATA
TCTGCAACCCCATACAGCAGCAATGACTCTTTCGTCACTACTTTTTCAATGGAAAACAGT
CTGAGTTCCCAAGAACAAGCTAGCAGTACCGCCATGAATTGCTTTCCAACGGTGGCGACT
CTTCCTCCACAATGCAGCCGCTCGACAGCAGCGGAGCGGAGGGCGAACCTGGCGGTTCAA
GGGAGGAAAAAGAGGAGGAGAAAGCCGAGGGTTTGCAAGAACAAAGAAGAGGCCGAGACT
CAAAGAATGACTCACATTGCTGTTGAGAGAAACAGGCGAAAGCAAATGAACGAGCATCTA
GCTGTTCTACGCTCGCTCATGCCTGAATCTTATGTCCAAAGGGGTGACCAAGCATCCATA
GTTGGTAGTGCCATAGAGTTTGTGAAGGAGCTTGAGCATCTTCTGCAAACACTCGAAGCT
GAAAAGCTTCGAGTTCTGCAAAATTCCAATGAAGAAACCACCAACACCAAACTGCATCCT
CAGTACACCTGGTCTCAGATCCCGAACCGATACACGTCGAAGTCCAAGGCGTCGACAGCC
GACATCGAGGTGACATTGATCGAAACACATGCTAATATTCGAATCGTCTCGCGAAAAGGT
CCCACGCAACTTTCCAAGCTCGTTGCCGGGTTACAATCACTTTACCTTTCAATCCTCCAC
CTCAATGTCACAACCATGGATCCATTCGTTCTCTACTCTATCAGTGCCAAGGTTGAAGAA
GGATGCCAACTCAGTTCAGTAGATGACATAGCAAGGGCAGTCCACCACATGATCAAAATA
ATTGAGGAAGATGCCACGGCCATGTGTTGA
>EDWA@DN16051_c0_g1_i1
TTAACATTGATATTTCCTTTCTCTTTAAGCAGGGACTTAAAACTAGAAGCAGCAGCAGCA
CGTATAGCTCGAGCCTTTTCTTCAGCAGCCCTCTTCAACAGAAGACACCTGAGGCAGAAG
CAGAGACCCAGTTCGATAGAAGTACAGGGAAAAAATCAGGCATTTACCATTCAAACCAAA
AGAGATAAAGAGCTAAAGGACACACCCATATTGAATCTTAGAACCTGGTCTCTAGCCTAC
TACCTGCTGACAAATGTTGCTTTCAATGTTATCATTAGAACACCTCCTGTGTCTTTCATT
TAA
>EDWA@DN16051_c0_g1_i4
TTAACATTGATATTTCCTTTCTCTTTAAGCAGGGACTTAAAACTAGAAGCAGCAGCAGCA
CGTATAGCTCGAGCCTTTTCTTCAGCAGCCCTCTTCAACAGAAGACACCTGAGGCAGAAG
CAGAGACCCAGTTCGATAGAAGTACAGGGAAAAAATCAGGCATTTACCATTCAAACCAAA
AGAGATAAAGAGCTAAAGGACACACCCATATTGAATCTTAGAACCTGGTCTCTAGCCTAC
TACCTGCTGACAAATGTTGCTTTCAATGTTATCATTAGAACACCTCCTGTGTCTAGCGAC
AACCGAACAAGTTCAACGTAA
>EDWA@DN16051_c0_g1_i5
ATGTTGCTTTCAATGTTATCATTAGAACACCTCCTGTGTCTAGCGACAACCGAACAAGTT
CAACGTAAATTTAAACAAGTATTGGAATCAAATCATATCATATGCGATTATAATAGCAAA
AGTAAACACATGATGCACGGGAAAGATCAACACAACAAGACTAGGGCACTTATCTTACAG
CTACACAAAATGAAGGAACAAAGTAAAAGAAAGAAAAGAATATGTTGTACTCTAACATCA
GAGAAACAAAAAAAAATAGAAGCTAATAGTAGAGAAAAAAGGCTAAAAGGTTTTCAACGA
TCTTAG
>EDWA@DN16052_c0_g1_i2
ATGGCGATTCCTTTACCGGAATTGCAGCGTAGGGAGGAGGCGGTGGTGGTTTCTACGAGC
ACGGTGAAACCACGGCCGCCATTCGGAGACTTTTCGGAGGAGACCGAAGAGAGTTCTCCG
ATTTTGATATTCTTGTTGTTCCATAAGGCGGTGCGGAATGAGCTGGATGCACTTCACAGA
TTGGCTTTGGCGTTTGCTACGGGAAACAGTGTCGATATTCAATCGATGTTTCAGCGGTAC
GGTTTCTTCAGATCGATTTACAGGCAACACTCTGTTGCCGAAGATGAGGTTATTTTTCCA
GCCCTAGATATACGTGTGAAAAATGTGGCAAAAACGTACTCCCTTGAACACAAGGGAGAG
AACACTCTTTTTGATCATCTGTTTGAACTTTTAAAATCTTATATGGAGGATGATGAGAGT
TTCCCAAAGGAGTTAGCTTCTTGTACGGGTGCCCTTCAAACCTCAATTAGTCAGCATATG
GCTAAAGAAGAGGAGCAGGTTTTCCCCTTGCTTATTCAAAAGTTCTCTCTTGAAGAGCAA
GCATCTCTAGTTTGGCAGTTTTTATGCAGCATTCCTGTGAATATGGTGGCACAGTTCCTT
CCATGGCTTTCATCTTTTCTTTCACCTGATGAATATCAGGACATGCAGAAATGCTTAAGC
AAAATAGTTCCAGAAGAAAAACTTCTCCAGCAGGTTATCTTCACGTGGATGGAAGGGGGA
AATGGTGCTGACTTATCAGGAAAATGTCAGCTAGATTCTGCTGATGGCATAAGCCAGTCA
TTGGACAGTAGAACCTGTCCTTGTGAGTTATCCAAGACAGGGAAAAGAAAATGTTTGGAG
CCCGACAGTAATCTTTCAGAGATGGATGGCACACATCCAATTAATGAAATATTGCTTTGG
CATAATGCTATTAAAAGAGAGTTGAATGAGATAGCTGAGGAGGCTAGGAAGATTCAACTC
TCTGGGGATTTCATTAATCTTTCAGTCTTTAATGAACGATTGCAATTTATTGCTGAGGTT
TGCATCTTTCACAGTATTGCAGAGGACAAGGTAATATTCCCTGCAGTTGATGAAGAGTTA
TCTTTCACCCAGGAGCATGCTGAAGAAGAAAGCCAATTCAATGACTTTAGGTGTTTGATT
GAAAGTATTCAAAATGCGGGAGCAGCTTCTACTTCTGCTGCTGAATTTTATTCCAAGTTG
TGTGAGCATGCTGATCAAATAATGGAAACTATACTGACCCATTTCCATAATGAGGAAGTT
CAGGTTCTTCCAATTGCGCGAAAGAACTTTAGTTTCAAAAGGCAGCGTGAACTTTTGTAT
CAAAGCTTGTGTGTAATGCCCTTGAGATTGATTGAGCGTGTCTTGCCATGGCTGGTTGGG
TCATTAACAGACAATGAAGCTCGAAATTTCCTGAAGAACATGCAGTTGGCAGCTCCAGCA
ACAGATACTGCTCTGATGACACTTTTTTCTGGTTGGGCTTGCAAGGGTCGTAACCAAGGC
ATGTGTTTGTCTCCAAATGGAAATGGTTGCTGTGTTAAAAGGTTCACTGACATTGAAGAA
GACTTTATTCAGTCATGTTGTGCATGCACTTCTTCCTTGTGCATGAATGAGACCTGTTCA
TCAATTCATGGAGATGAAGTCAAGAGACCAGTCAAAAGAAATGTTTCTGATTCATGCAAA
ATAGGCGATGCCTCTGACCGGTCAGTTAGTGTCGATGCCCATGAACAATCTTGTAATGAA
AGGTCTTGCTGTGTTCCTGGCTTAGGAGTAAATACTAATAATCTGGGGATAAGTTCTCAT
TTAACAGCCAAGTCTCTGAGATCTTTGTCTTTTAGCTCCTCCGCTCCATCTCTTAATTCC
AGTCTTTTTGTCTGGGAAACAGATAATAACTTGTCCGACGTGGGCTCAGCAGAGCGACCA
ATTGATACTATTTTCAAATTTCATAAAGCCATCAGCAAAGACTTGGAATATCTGGATGTT
GAATCTGGAAAGCTTGGTGATTGTGATGAGACGTTCCTTAGGCAGTTTATTGGAAGGTTT
CACCTATTGTGGGGTTTATACAGAGCTCATAGTAATGCCGAGGATGATATTGTTTTTCCA
GCATTGGAGTCTAAAGAGACGCTTCATAATGTCAGTCACTCATATACACTAGATCATAAG
CAGGAGGAAAAATTGTTTGAAGACATTAACAATGTTCTTTCTGAACTTTCACACCTTCAT
GAAAGCTCTACCAGAGGTCATGCGGCAGCTGATGCCAGCATTGAACTTTCTGATGCCTGT
GACGGTGATTGTCTGAGAAAATATAATGAACTGGCTACTAAGCTTCAGGGGATGTGCAAA
TCCATCAGAGTTACCCTGGATCATCATATTTTCCGGGAGGAACTTGAACTTTGGCCGTTA
TTTGGTAAACATTTCTCTGTGGAGGAGCAAGATAAACTAGTTGGGCGCATAATTGGAACC
ACAGGTGCTGAAGTGCTTCAGTCAATGCTGCCGTGGGTAACTTCAGCCCTTACTCAGGAA
GAGCAAAGTAAAATGATGGACACATGGAAGCAAGCTACCAAAAACACAATGTTCAATGAG
TGGCTTAACGAATGCTGGAAAAAACCTTCTGAATCGTCCTTGCAGAATGAAATGTCAGAA
ACTGGCATTTCTCTAAAAGGTATTTGGTAA
>EDWA@DN16053_c0_g1_i2
ATGTATTATGAAGCTGATTGGGGCGAGGGCTCGGAACACACCAAGTTCATGGATCATCTT
AACAAAGAGCGTCTCTATGAGTTCCTAGCAGGACTAAATCGTGATCTTGATGAGGTCCGA
GGACGAATACTAGGCAGAACCACACTGCCAACCATAGGAGAAGCATTTGCTGAAGTAAGG
AGGGAAGAGAAACGACGTCTTATTATGTTGGGAGACACAAGAGAACTGAAACCATTGTCC
ACAGCTGGTCATCGTCCCCCCGAGAACTCTGCCCTTACTTCAAGAGGCCCACAATCTCAA
AGGTTCAAGGCTGGAAGTGATTTTGGTTCAAATAGGCCATGGTGTAGTCACTGCAACCGG
GTTGGGCATACCAAGGAGAAATGCTTCAAACTCCATGGCTATCCTGAAAAAAACCAGAAA
GAAAACAAGGCAGCAATGATATCTACTACTGAAGAAGATGCTCAAGATGCTCGGCTAACC
AAAACTCAACTTGAGGCTCTTCATAAACTACTTGGGACTCCTACAACCAGTGGGTCATTA
GCTATTCAAGGTACTGCCTTAAATACTACACACGAACCTATCAAAACTTCCTGGATACTA
GACTCGGGTGCATCCGACCACATGACAGGTAATCTAAGTTTGTTTCACACCTATTCACCT
TGTCATGATCACTCTCGGATTCGCATAGCTGATGGATCTTACTCACCGGTGGCTGGAATG
GGGACAGTTAAACTTACTGAAAACTTTTCCCTTGATAAAGTTTTACATGTTCCAAATCTT
TCCTGTAATTTACTCTCAATTAGCAAGCTTACCAAGGATGAAAAAGTACTTGCTGAATTT
TCTGCTTTCGGTTGTGTGGTTCAGGAACAGGAATCGGGGAAGATGATTGGCACTACTAAA
GTTGATGATGGCTTATATGTTTGGAACAAAAACAGTCCACAAGAAGGGATGGCCTTATCT
ACATCAAAAGAAGATTCTGTCATGCTATGGCACCGTAGACTAGGACAACCGAATTTCATG
TACTTGAAGAAACTGTTTCCTCTACTATTTCTAAATAAGAAAATAAGTTCCTTGAACTGT
GAAGTTTGCCAACTATCTAAACATACTCGTGTTCCTTATCCTTTGAAACCTTATGTTCAA
TCTCAACCTTTCTCTTTAATCCACAGTGATCTATGGGGAGCCAGTCGAGTAAAAAACATC
ACAGGGGCTAGGTGGTTCATAACTTTCATTGATGACCACACTAGAGTTTGTTGGGTCTAT
CTCCTCAAAGAAAAATCTGAAGTTTTTAGAGTCTTCCAAAATTTTCATTCAATGATTCGA
ACCCAGTTCAATTCCAATATACACACCCTTAGAACTGATAATGGGAGAGAGTACTTTAAT
TCTATCCTAAGTCCTTATCTTTTTGAGCAAGGAATCATACATCAAAGTTCTTGTCCTGAC
ACCCCTCAACAAAACGGGGTTTCCGAGAGGAAAAACAGACATCTTGTAGCCGTGGCTCGT
GCCCTTATGTTCACTATGGGTGTACCAAAGTATTTATGGGGAGAAGTTGTCCTTACTGCT
TGTTATCTTATAAACCGACTCCCATCAAAGGTATTAAACTTTCAAACACCTTTACATACT
CTTCAAAAAAATTTCCCCTTGTTTCGTGTTCCTAATCTCCCAACAAAAACATTTGGTTGC
AAAGCGTTTGTCCACAACCATCAACCTAACCGATCTAAACTTGATCCTAGAGCCCACACT
TGTGTCTTTATTGGTTACTCACCTACACAAAAAGGGTACAAGTGCTACTCTCCAACCTTA
CACCGGATGTTTGTGTCCCTTGATGTTACTTTCTTCGAAAACGAGCCATATTTTTCAGCC
TCTCATCTTCAGGGGGAGATACTTAGTGAAGATGAGACCTTGAACAATCTTCTCATTTTA
CCTCAAGACTTTATCAACCCTACCACCACTACAATACCTGCTGAAAATCCTACAGCCACT
GTAATTCCTGTTATCAGCCCTACCACCACTACAAAACCTGCTGAAAATCCTACAGCCACT
GTAATTCCTGTTATCAGCCCTACCACCACTACAAAACCTGCTGAAAATCCTACAGCCACT
GTAATTCCTGTTTTAGACCCTATTTTTCCTATCTCCACTGTGCAGCAACAAGAAACAAGG
GTGATTAACCATACTAATGAAGAAAAACAACCCTTTCATTCTGAAAAACAACAAGAAAAA
ACTCAGGGGCTTCGTGTATACTCTCGGAGACATCAGCTGCCCGAGACTGAAATAGCACTG
CCAATGCCATCTTTACCCGAGGACTGTCCTGGGGAAGAAGTCTCACCTCCTTCACCTTCC
ATCTATCTTCCAATTGCAGTAAGAAAGGGCACTAGGAGCTGCACTCAACATCCCATTTCT
CGGTTTGTATCCTATGGAAACTTGTCTAAATCCTACAATGCCTTTATTTCTAATGTTGAC
TCTGTAGAAACTCCAAAGAACATAGAAGAGGCTCTTAAGTCAACCAAATGGAGGCAAGCT
GTGTTGGAATAA
>EDWA@DN16053_c0_g2_i1
ATGGAAGAAATGAGGGCTCTCAAGGCAAATGAAACTTGGGAAGTCATGCATCTACCTAGT
GGGAAGAAGACAGTAGGATGCAAATGGATCTTCACCACAAAGTTTAATCCTGATGGCAGT
ATTAACAGACACAAGGCTCGGCTCGTTGCTAAGGGTTTCACCCAAACTTATGGCCTAGAC
TACAACGAGACGTTTGCACTGCTTGCCAAGCTAAACACCATTCGAGTTCTTCTATCCCTA
GTTGTCAACATGGATTGGCCTTTGACTCAATTGGATGTAAAAAATGCATTCCTCAATGGA
GAGTTAAACGAGGAAGTGTACATGGATTTCCTACCCGGATTTGAAGAAAGCAAGGGCCAA
GTATGCAAGTTGAAGAAGTCCTTGTATGGTCTGAAGCAGTCTCCAAGGGCGTGGTTCAGC
CGATTTTCCAAGGCTATGATCAGTAGGAGCTATATCCAGGGGCAAGCAGATCATACCATG
TTTTACAAGAATTCGAAAGGTGGGAAATGTTGCATTCTCATTGTTTACGTGGATGATATA
ATATTAACTGGGGATGATTCAAGAGAAATTGAAAGTCTAAAAGAATTTTTTAGTGCTGAA
TTTGAACTTAAGGACTTGGGAAACCTTAAGTACTTCCTTGGAATGGAAGTAGCAAGGTCT
AAAATGAAGTATATTCTTGATCTATTATCTGAAGTTGGTATGTTGGGGTGTAAACCAGCC
AAAACTCCCATGGAATCTAATCTTAAATTGGGAACTGATAAAGATGGAGAAGAAGTTGAT
AGGGGGAGATATCAATGA
>EDWA@DN16055_c0_g1_i4
ATGTGTCAAGTAAAAGTCAGTAGTGAGAAAACCTTGAATATCCATCTCCAAGGAAAGAAA
CACATGAATGCATGCGAGAGGTTAATGAATGCAAAGAATCAGCCTTGCAAAGGCGAAGTT
GGTTCTGATTCGGCGGTTAAAGAGCCTCGGAAAGATGGTTCGAGCCAAAAGAATAAGAAA
CGTCCCGAAGGACAAGTATCTGCTGCTTCTTCAGTAAAATCAACCGAGACAAGCAAATGT
TATCAGCCGATAGAGGAATCAAAGAAGTCGGTGTTGGCGACTAATGTGGCGGGAAATAAA
GTAAAATCAAGTGAAAATGTACAAGGGAAGCAACAGGTTGGAAAGGAACATGATGAAACT
AAAATCCGTCAATTTCGGTGCACCATATGTAATGTAACCTGCAGTCGATCGGAGGACTTG
AACTGTCATCTCTTTGGAAGGAAGCACTTAGCGCAGATACAGAAACTTTCCGAAGGACAA
GTAGCTTGTCCTGCTTCTTCAGTGGCGCCTAAGGACAAGCCGGTGAATCCTAAAACCGAG
ACAAACAAGTGTTATCTGCCGATAGAGGAATCGAAGAAGCCGATGCTGGCGACTAATGTG
GCTGCAAATCAAGTAAAATCAAGTGAAAATGTACAAGGGCAGCAACAGGTTGGAAAGGAA
CATGGTGAGACTAAAATCCCTCAATTTCGGTGCACCGTATGTAATGTAACCTGCAGTGGA
TCGGTGGACTTGAACTGTCATCTTTGGGGAAGGAAGCACTTAGCAAAGATACAGAAACTT
TCCGAAGAACAAGTATCTGCTGCTTCTTCAGTGGCGCCTAAGAACTCTGATATGCCCGAC
AATAATGCATCCACATGCTACAAGCTGGTGAATCCTAAAACCGAGACAAGCAAGTGTTAT
CTGCCGATAGAGGAGTCGAAGAAGCCGGTTCTGGCGACTGATATGGCGGGAAATCAAGTA
AAATCAAGTGAAAATGTACAAGGGCAGCAACAGGTTGGAAAGGAACATGATGAAACTAAA
ATCCCTCGATTTCGGTGCCTAAGAACTCTGATAGAGGAATCGAAGAAGCCGGTTCTG
>EDWA@DN16055_c0_g1_i5
TTTCGGTGCACCGTATGTAATGTGACCTGCAGTGGATCGGAGGACTTGAACTGTCATCTC
TTTGGAAGGAAGCACTTAGCGCAGATACAGAAACTTTCCGAAGAATTTCGGTGCCTAAGA
ACTCTGATAGAGGAATCGAAGAAGCCGGTTCTGGCGACTGATATGGCGGGACAAGTATCT
GCTGCTTCTTCAGTGGCGCCTAAGAACTCTGATATGCCCTACAATAGTGCATCTGCATGC
TACAAGCCGGTGAATCCTAAAACCGAGACAAACAAGTGTTATCTGCCGATAGAGGAATCG
AAGAAGCCGATGCTGGCGACTAATGTGGCTGCAAATCAAGTAAAATCAAGTGAAAATGTA
CAAGGGCAGCAACAGGTTGGAAAGGAACATGGTGAGACTAAAATCCCTCAATTTCGGTGC
ACCGTATGTAATGTGACCTGCAGTGGATCGGAGGACTTGAACTGTCATCTCTTTGGAAGG
AAGCACTTAGCGCAACCTGCAGTGGATCGGTGGACTTGA
>EDWA@DN16055_c0_g1_i9
CAGCAACAGGTTGAAAAGGAACATGATGAGACTAAAATCCCTCAATTTCGGTGCCTAAGA
ACTCTGATAGAGGAATCGAAGAAGCCGGTTCTGGCGACTGATATGGCGGGAAATCAAGTA
AAATCAAGTGAAAATGTACAAGGGCAGCAACAGGTTGGAAAGGAACATGGTGAGACTAAA
ATCCCTCAATTTCGGTGCACCCTAAGAACTCTGATAGAGGAAATATGTAATGTAACTTGC
ACTCGATCAGAGGACTTGAACTGTCATATCTGGGGAAGGAAGCACTTAGCGGAGATTCAG
AAACTGAATAACCTTCAAAAAGGCGAGCTTACTTGA
>EDWA@DN16055_c0_g2_i2
ATGGGTGATGATGTTTCTTTGCCTATTAACAGGCGTGCTTCAATTCAAGCAATCGTGAAT
AATTCCGAAACCGACACCAAGAAACTTGTTACCTACTGGATCATCTTCTCATTGATTTCA
CTGTTCGAACATGCTTTCATGGCGATCCTTCAATGGCTACCGTTCTGGCCGTACATGAAG
CTAATGATTGTCGGGTGGACGATGATACCCCGTTTTGACGGCGCTTTTTACATCTACAAC
CGCTTTGTCCATCCTTGTCTGTATATGGATTCTCCGACCATCATTAACTGGTTCAAGAAG
CTGCATGAGTTCTATTTCAACAATTTTCTTGCTGATGAACATGTCGAGGAACATAGGCCA
CCTGAAGCTTTAGAAAACCTTATTGCCAACGAGCCAAAGGGGACTGAGCCTAGCAAATTG
CAGGAAAATGTAAAACCTGTACGAGTAGCTGAGAAAATAGAAGTTGCCCCGGTGAAGCAG
ATTCCGGCAAATGCGGGTTTCGATCTTCCGAAGATACCTTCGGATGAGCAAGTTCGGAAG
GAGTGGACTTGTGCAATGTGTCAAGTTAAAGTCCCTTGTGAGAAAACCTTGAATAGCCAT
CTCCGAGGAAGGAAACACAGAAATTTGTGGTTGAGGTTAACCAATGCAAAGAACCAGCCT
TGCAAAGGCAATGTTGGTTCTGTTTCTGCAGTTAAAGAACCTTGGAAAGATGGTTCGAAT
TGGGCTCGATATTTCGCTGGCTGTCGGACACTTAATGCTAATCCGCAGCCGAGACGCGTT
GAGGGTATCATGTGGCAGAGGCCACCACAAGGATGGTGTTGTCTCAATACTAATGGTGCT
GTTGCACCAACTACTGGTATGGGCATTGTTGGAGGCGTCATACGCGACTGTGACGGTCGA
TGGTTGCTCGGATTTTGTAAGAGTGTGGGAGTCACTAATGTTCTTCAAGCCGAGTTGTGG
GGTATATACGAAGGTTTGCAAATTGCATCTGCCTATAATTTCGAATATCTGGTGATTCAA
ATCGACAATGTTCAAGTTGCGCAGCTGGTGGACGATAAAGAGGCCGGTAGTAGCTCACTT
CCGCTTGTCCGGGCAATATTCACGATGCGACAAAGATGTTTGATGACGAAAATTCAATGG
ACTCGTCGTGAAGCTAATATGGTAGCCGATGGAATGACTAAGTTAGCGGATTCTCAACAC
TATCAAACAACCATTTATGGTGTTGCTCCAAAAGAGGTTCAAAATTTAGTTGAAAGAGAT
ATTTCTAGTCCTTATTGTAGAACAGCACTTTTTTAG
>EDWA@DN16056_c0_g1_i1
ATGGAGAATTTGATTTCGCTCGTGAACAAGATTCAAAGAGCTTGCACCGCTCTTGGTGAT
CATGGGGAGGCAAGCGCCTTGCCTACTCTTTGGGACTCTTTACCTGCGATCGCCGTCGTC
GGTGGTCAGAGTTCGGGGAAATCATCGGTGCTGGAAAGCATCGTCGGCAAGGATTTCTTA
CCGCGAGGATCCGGAATTGTTACTCGAAGGCCTCTGGTGTTACAGCTTCATAAGAGTGAT
GAAGGAAGCAGAGAATACGCTGAGTTTCTTCACCTTCCAAGAAAAAGATTTACCGATTTT
GCTGCTGTTAGGAAGGAGATTCAAGATGAGACGGATAGAGAAACTGGGCGAACCAAACAA
ATTTCCAGCGTTCCAATTCATCTTAGTATATATTCTCCCAACGTTGTAAATTTGACTCTG
GTTGACCTTCCTGGTCTTACGAAGGTTGCTGTTGAGGGTCAGCCTGAAAGCATTGTACAA
GATATCGAGAATATGGTTCGCTCCTACATTGAGAAGCCCAACTGTATAATCTTAGCAATT
TCACCTGCTAATCAAGATCTTGCTACGTCAGATGCAATTAAAATCTCCCGTGAGGTGGAC
CCTACAGGGGAGAGGACTTTAGGTGTCTTGACAAAGATTGATCTGATGGATAAGGGCACT
GATGCCGTTGATATATTGGAAGGAAAATCCTATCGGCTGAAATTTCCTTGGGTTGGTGTT
GTGAATCGCTCGCAAGCAGATATTAATAAGAATGTTGACATGATTGCTGCTCGGCGTAGG
GAACGTGAGTATTTTGCTAGTACACCAGAGTATAGGCACCTTGCTAACAGAATGGGATCT
GAGCATCTTGCTAAGATGCTCTCAAAGCATTTGGAAACTGTAATCAAGTCCAGAATTCCA
GGCATTCAGTCCCTTATTAATAAAACAATTATTGAACTTGAAACTGAATTGAGTCGCCTC
GGAAGGCCGATTGCTGCTGATGCAGGCGGAAAGTTGTACACAATCATGGAGATATGCCGT
CTTTTTGATCAAAATTACAGAGAACATCTGGATGGAGTGCGTTCTGGTGGTGAGAAGGTT
TACAATGTTTTTGACAACCAACTTCCTGCTGCTTTGAAAAGGTTGCAATTTGACAGGCAA
CTATCAATGGAGAATATTAAGAAGCTCATCACTGAAGCTGATGGTTATCAACCACATTTA
ATAGCTCCAGAACAAGGATATCGCCGTTTGATTGAATCTACTCTAGTTACCATCAGAGGT
CCAGCTGAGGCTGCTGTTGATGCGGTTCATTCAATTCTGAAGGATCTGGTTCACAAGGCA
ATCAATGAGACTCCGGAGTTAAAGCAGTACCCTGGTCTTAGAGTAGAG
>EDWA@DN16059_c0_g1_i1
ATGAATGTGCGGGCACAGATGTCAGGACAGGTTCCTAATCGAGGTTTGCCCCAGCAAAAT
GGGAACCCTCTCCAACTTGCCCAGATGCAGAATATAGGCGCAGGAAGTGCTGGTGCTGGT
GGCATTGGAGATGCTCAGCATAATTTGTTGATTATGGACCCTGATCTCCTCAAAACACGT
GAATATATGCGAGGAAAGATCATTGAGATTTTAAAATTGTGGCACCAGCATCCGATTACT
GAGGCATCAGTGATAAAGGTTCGGGATTTTGCAAGACGGTTGGAAGAAGGTCTGTTTAAG
AACGCCCATACGAAGGAGGACTATACAAATTTGAATAATTTAGAGTACCGCTTACAGACT
CTAATAAAGGGGAGCCGAAATGCGCGCAACCAGCAGCATCCACAGTTTGTTAATTCCGCA
CCAGCATCAGCACCATTTGGTACAATGATACCAACCCCTGGTATGTCGCACAGTGGAAAT
CCTAGTATGACTGTTACACCTTCTATAGATACTCATAAGAATGCTGCCAATGCAAGCGTA
GCACCTACAAATGTCAATGCAGGAAGCATGTTGCGAACTGGTGACATGAATAGCGGTTCT
GTCAGTAGATCTGATGGAAATATACCTAATGGATATCAACAATCACCTGCAAATGTTCCT
CTTGCTTCAGGTGGAATGTCTTCAATTGCTGTGCCAAGAATGACAAGCCAAATGATTCCC
ACTCCCGGATTTAATAGTAATAATAACACCAGTAACATTAATAATCAGTCTTCTAATATT
TCTGGCGGGGTTTCATCTGGTGAATCAACAATGGGATTACAGCCACAGCAGCAAAAGCAA
CATCTTCGTGGTCAAAACAGTCGTATATTGCACACCCTTGGCAGCCAAATGGGTAGTGGA
ATCAGGTCAGGCTTGCAGCAGAAATCTTTTGGGTTGCCTAATGGATCCCTAAACGGTGCA
TTGGGTATGATGGGCAACAATATGCATATTGTTAGTGAACCTGGTGCTTCTGTGGGATAT
CAGACTACCACACCTTTTGGCAGTTCGCCAAAACCTTTGCAGCAGAACTTTGATCAACAT
CAACTACCCGTGATGCAAGCTGATGGGTTTGGAATGAACAATGCTGCTGATACTTTTGGG
TCTGGAAACTTGTACGGTGCTGCAACATCTGTTGGATCAGTGACAAACTCTCAGAATTTG
AATCCTGTTAATTTGCAGTCTATATCCAGAACAAATTCTTCTGTAATAAGTAGTCAGTCA
AATTTACACTCTGTGCAATCAGCTTCCCATATGAAGCCCCAGTCCGTGGATGAGTTTGAA
AAGATGAATTTCCAACCTGCTTTAACTTCGAGAGATGATATTCTGCAAGTTAATCAACAG
CAACAATTCCAGCACCAGTCTCTTCACTTCCAACAACAGCAGTTTCTGCAACAGCAACGC
CAACATAAGCAGCAAAATCAGCAGCACCAAAATCTGATGAGCAATAGTGGTTATAGTCAG
GCTCCATTGGCCTCTGATATAGGCAGTCAAGTAAAGTGTGAACCTGGACTACAACACCAT
GACACGGTTCTATATCAACAAGCCCCTGAACAATTTCAGCTCCCTGAATTGCAGAACCAG
TTTCTGCAGAACAATGGTCAAGAGCTCCCTGCTCGGCAGGGTATGTTCTCATCACTGCCA
CAAAATTCTCAACAAATGCAACACATGTTGCATCATGACCAATTGATTCCAGAGTTGCAT
AATGACTATAAACTCTCAGCTGGAGCACAGCTGGAGTCATCTGTGCATAGCCAGTGGCAC
CCTCACTCGCAAGATCGGTCTCAAATTCCAGGGAAACTATCACATGAGCAGCAGCCATTC
CGAGAGGATTTCTGCCAGAGAACATCCGCGCAAAATGAAGCTCAGTGTAACAACTTATCT
GCAGATGGATCCACTATCAGTCCAATGGTTGTTGCTAGAAGCCCATCAGACCCTTTACAT
TCTAGGGGCAGCATCTCTAAATCTGAAAATGGGAGCCATGATCGGCAGTATGGAAATCAA
GTGAAGTGGCTTTTGTTTCTACGCCATTCTCGTAGTTGTAAAGCCTCTGAGGGTAAATGT
AATGCCTATTGTTTTACAGTACGAAAGTTGGTGAGTCATATGGATAAATGTGAGTCATCT
AAATGCTCATATCCTCGGTGCCATCCCTCTAAGATATTGATTCGTCACTACAAGACTTGT
GGAAATTCAGCATGCCCTGTTTGTATTCCTGTTAAAAATTACCTACAAGCTCAGATGGCA
CGTGCCCGTCAAAACTCTGCTTCTGTTTTGCCATCATCTGCTACAACAAATAATGCCGGA
GACATTTCGGTTAGAATGTCTTCTACAACTGTGTCAAATGATACTTCTGTAGGTATACAA
CCTTCACTAAAACGCATGAAGATAGAGCAGTCTTCTCAGTCTGTTATTGCTGAAAGTGAA
GGATCTGTTGTTGCTGAA
>EDWA@DN16059_c0_g1_i4
ATGAATGTGCGGGCACAGATGTCAGGACAGGTTCCTAATCGAGGTTTGCCCCAGCAAAAT
GGGAACCCTCTCCAACTTGCCCAGATGCAGAATATAGGCGCAGGAAGTGCTGGTGCTGGT
GGCATTGGAGATGCTCAGCATAATTTGTTGATTATGGACCCTGATCTCCTCAAAACACGT
GAATATATGCGAGGAAAGATCATTGAGATTTTAAAATTGTGGCACCAGCATCCGATTACT
GAGGCATCAGTGATAAAGGTTCGGGATTTTGCAAGACGGTTGGAAGAAGGTCTGTTTAAG
AACGCCCATACGAAGGAGGACTATACAAATTTGAATAATTTAGAGTACCGCTTACAGACT
CTAATAAAGGGGAGCCGAAATGCGCGCAACCAGCAGCATCCACAGTTTGTTAATTCCGCA
CCAGCATCAGCACCATTTGGTACAATGATACCAACCCCTGGTATGTCGCACAGTGGAAAT
CCTAGTATGACTGTTACACCTTCTATAGATACTCATAAGAATGCTGCCAATGCAAGCGTA
GCACCTACAAATGTCAATGCAGGAAGCATGTTGCGAACTGGTGACATGAATAGCGGTTCT
GTCAGTAGATCTGATGGAAATATACCTAATGGATATCAACAATCACCTGCAAATGTTCCT
CTTGCTTCAGGTGGAATGTCTTCAATTGCTGTGCCAAGAATGACAAGCCAAATGATTCCC
ACTCCCGGATTTAATAGTAATAATAACACCAGTAACATTAATAATCAGTCTTCTAATATT
TCTGGCGGGGTTTCATCTGGTGAATCAACAATGGGATTACAGCCACAGCAGCAAAAGCAA
CATCTTCGTGGTCAAAACAGTCGTATATTGCACACCCTTGGCAGCCAAATGGGTAGTGGA
ATCAGGTCAGGCTTGCAGCAGAAATCTTTTGGGTTGCCTAATGGATCCCTAAACGGTGCA
TTGGGTATGATGGGCAACAATATGCATATTGTTAGTGAACCTGGTGCTTCTGTGGGATAT
CAGACTACCACACCTTTGCATCAAAACTTTGATCAACATCAGCTACCCGTGATGCAAGCT
GATGGATATGGAATGAGCAATGCTGATTCTTTTGGGTCTGGAAACTTGTACGGTGCTGCA
ACATCTGTTGGATCAGTGACAAACTCTCAGAATTTGAATCCTGTTAATTTGCAGTCTATA
TCCAGAACAAATTCTTCTTTAATAAGTAATCAGTCAAATTTACATGCTGTGCAATCGGCT
GCCCACATGAAGCCCCAATCGATGGATCAGTTTGAAAATATGAATTTCCAACCTGGTTTA
ACTTCGAGAGATGATATTCTTCAAGTTAACCAACAGCAACATTTCCAGCACCAGTCTCTT
CAGTTCCAACAACAGCAGTTTCTGCAACAGCAACGCCAACATAAGCAGCAAAATCAGCAG
CACCAAAATCTGCTAAGCAATAGTGGTTATAGTCAGTCTCCACTGGCCTCTGATTTAGGC
AGTCAAGTAAAGTGTGAACCTGGACTACAACACCATGACACGGTTCTATATCAACAAGCC
CCTGAACAATTTCAGCGCCCTGAAATGCTGAATCAGTTTCTGCAGAACAATGGTGAAAAG
CTTCCTAGTCAGCAGGGTATGTTCTCATCACTGCCACAAAATTCTCAACAAATGCAACGG
ATGTTGCATGAAGACCAATTGATTCCAGGGCCTCGAAATGATTATAAACTTCCAGCTGGC
GCACAGCTGGAATCGTCTGTGCATAGCCAGTGGCAACCTCACTCTCAAGATCGGGCTCAA
ATTTCAGGTAACCTTTCACATGAGCAGCCTTTCCAAGAGGATTTCTGCCAGAGAACATCC
GGGCAGGATGGAGCTCAGTGTACCAATTTAACTGTAGATGGATCCACTATCAGTCCAATG
GTTGTTGGTAGAAGCTCATCAGACCCTTTAAATTCTAGGGGCAGCATTTCTAAATCTGAA
AATGGGAGCCATGATCGGCAGTATGGAAATCAAGTGAAGTGGCTTTTGTTTCTACGCCAT
GCTCGTAGTTGTAAAGCCTCCGAGGGTGAGTGTAATGCTTATTGTTTTGAGGTGCGGAAG
TTGTTGAGTCATATGGATAAATGTGAATCATCTAAGTGCTCATATCCTCGATGTCACCCC
TCTAAGATACTGATTCGTCACTACAAGACTTGTGCAAATTCAACATGCCCTGTTTGTTTT
CCCGTTAAAAATTATCTACAGGCTCAGATGGCACGTGCCTGTCAAAACTCTGCTTCTGTT
TTGCCATCGTCTGATGGTGGATCTGCTAAAACAAATGATGCTGGAGACATTTCAGTTAGA
ATGACTTCTACGACTGCGTCAAATGATACTTCCATAGGCATACAACCTTCACTAAAACGC
ATGAAGATAGAGCAGTCTTCACAGTCTGTTATTGGTGAAAGTGAAGGTTCTGTATTATCA
GGTTCTGTTGTTGCCGGACCTCACATATCTCAGGATATCCAGCACCAAGATTACCAACAT
GTTAACCAGTGTATGCCAATTAACCCTCCGCCTACAGAAGCGAAGACTATATCTCAGGAA
ATCCAGCACCAAGATTACCAACATGTTAACCAGTGTATGCCAATTAACCCTCCGCCTACA
GAAGCGAAGACTATATCTCAGGAAATCCAGCACCAAGATTACCAACATGTTAACCAGTGT
ATGCCAGTTAAACCTCAGCCTATGGAAGTCAAGACTGAAGTCCCCACGAGTTGTACTAGA
GGTAGTCCAGTTATTATTGAGATGAAGAATGCTGTAGATGGCATTAGCAAACAGAAGACT
GATGGTGAGGGTATTACAATTGATAAATTTGGTGGTCTACAGCAAGAAAATGCTAAGATC
GAAAGGGAGCCTGACTCCATTAAACAAGAAAATGTGACACAATCTTCTGAAAGTGCGGCT
GGAACTAAGTCTGGGAAACCAACAATAAAGGGGGTATCGCTGACTGAACTGTTCACCCCT
GAGCAAGTCCGGGAGCATATTACTGGTCTCAGACGATGGGTTGGCCAGAGTAAAGCAAAG
GCTGAAAAGAATCAAGCAATGGAGCACTCAATGAGTGAGAACTCCTGTCAATTATGTGCA
GTTGAGAAACTTACTTTTGAA
>EDWA@DN1605_c0_g1_i3
ATGGCGGGGGCGAAAGCAGCAGCTGTTGTGGTGAGGCAGAAGGAGCGGCGTGTTGAGGAG
CTATACAATGCGACCAAGTTAAACACTGAATCAGAGATTGTGTCTGCTTTGAGAGGGACT
TGTTGCACACAAGTGTCTGCTGATGAAATGGATCAGAGAAATCAGAAAAATACGGTACCT
CCGAAGACTGTAAAAAGATTAACTAGGCATTCCCTGAGTCAAAAAGTTAATACAAAAGGA
GAATCAGGAAACTGTAACGTGTGCTCTGCTCCTTGTTCATCTTGTATGCACCTTAGTGTA
TCTCAAATGGAATTGAAGAAGAATGAGTTTTCTGATGAAACTGATAGTGCTGCCGTGGCA
ACTCAATATTCTATCAACGAGGACAAAACAAGTGATAGCTTGCAGAATGCTCACAGTGAA
GCAAGCAATTTACTGAGTGTCAATTCTAGTCACGATTCTTACTCTGAGAACATAGAAAGT
AAAGCAACTACAAGGCCATCTGATGCGTCAGAAAATATTGGGATTCAGAGAACCTTCTCA
AACAAGTATGATGGTTCCAAAGGTACTGAAGGCAATGATGATAGTTCTTCATGTGCTAGT
AGAGCCAGTGATGCTAACGCAGCTTTCAGTTGTTGTAACAAGGATTTAGACAGTAAGAAT
TCATCTCGTAGTTCAGTGCTGGTTTGTAATTTAGGATCTGGAAAAGTGCTCTCTTCCCAG
AAGGTAGACTTGTCTGAACTTCCTTCTGTAAAGGAGGTAAATGCTGTTGGTGGTTCACTG
AGGATCCAAAGAGACAAGAGTGCTGTTGGAGGAAGTTCTGAGATCTCTACCAAAATCCAT
CCGAAGTCAGAAGCAGATATGGATGAGGAACCGCTGGATAAAGCTGGTAAAAGCTTGAAT
GAAGATGAGCACGATTTGTCGAATGGGTTGGTTGAGTTACCTGGCAAGGTGGAGTTGCCA
TTGCAAGCAGCTTCTGGAGATGAGAGTTGTGAATCCGTTGCTACTGAACATGATGTTAAG
GTGTGTGATATTTGTGGGGATGCTGGACGAGAAGATTTGCTTGCTATATGCAGCAAGTGT
GCTGATGGTGCAGAGCACACTTACTGTATGCGAGAAATGCTTCAGAAAGTTCCTGAAGGT
GACTGGCTTTGTGAAGAATGCAAACTGGCTGAGGAAACTGAAAGCCAAAAGCAAGGTCTA
GATTCTGAGGGGAAAAAAGCAAACAGACTTACCTCATCTACACAAATCTTAGGTAAGAGA
CATGCAGAAAATCTAGAGGGTGCTTCAGCTTTAAAAAAACATGCCGTTGAATTAAATATG
GGATCACCAAAATCATTGAGCCCCAAAGTACCTGCTTTGTCTCGAGAGGGTTCTTTCAAG
AACTTAGACAAGGGGAAAGTGAAGTCATCTCCAAAACTTTCTCTCGGCAATTATTCTGGT
AATGACATGGCGGAAACTGTGTGCTCTCCTACTTCTGGCCCAAGGCTGCAATCACCAAAG
CGTACCTTACTGAAATCCAATTCATTCAATGCCTTGAATTCCAGACCCAAGGTGAAGCTT
ATAGATGAAATTGCTCTTCAAAAACAGAAAATTGGTAGAAAAAATGAATCCCTTGATAGC
AAGGAGGAAGCTTCTAAAGTTATGAGGAAATCCATGTCATTTAAATCCACAAACTCAGGA
CGATTAAATACTGAGGAATCGAAATTTAAAATGCTATCTTCTAAATATCCTTATGTTCAA
GATCCAAAGGGATTAAAGCAAGTTAGAGAACGGATATCATTAGAAAGGAAAACTTTATTG
AAACTGGATCGCTCTAGTTCTAGTGTCTCCACACCTAAAGTTGATCAGAAACTGACACCT
CGCACAGATACAATTTTTCATTCATCTGCAAGCAACAACCGAGATACTAAGGCTGTTGGG
TCTGATGGAAAACCAAGTACGTTATCAAGATCAACCAGCAATATAGCTTGCAAAGTTGTA
GAAAATGCAGTTACTTCTGCTTCTGGAGTTCCATCCACCAATGGGTGCATTTCTTCTGAA
CCGAAGTTGAACCATGTTAACCTGAAGGAGGAACGCTCATCAAATTCTTCATGGACGGCT
GAGAGGCAACCCAGTAATATCGATGGAATTATATCAGATGGGCTGTCTTGGTCATTGGAT
TCAACAAATCAGAGTGAGAGAATGGGTCATACAGCTGAATATTGTTCAGTCTCTCAGGCT
TCGGGAGCTGATTTGTCTGCTCCAAGGAAGTTAAGAGAGGAGATGAATAAAGGCAGTAAG
TTGAAAGCTGCAATTGAAGCAGCTATCCGCTTGAGACCAGGAATATGTGAAAGAACAACT
CAAGATCCATCATCAGTTTCTGTGAAGGCAAAGAATATGATTTCTGTTGAAAGTACACAT
GAAAGCCAAACCAATCTTCGTAATGGAGCTTCCATTGGTGATACTAAGTTCCTTGATTCA
CATGCTACTGATGCTGTCTCTTTAGTTTCTTCTGCTGGCGATGCCCCTCCTTTAGTTCCT
TTAGTTGCAGAGTCTGCTGTGTCAAAGATGTTAGCCATCCCAGAACATGAGTACATCTGG
CAGGGGGCTTTTCAGGTGCATAAAATGGGAAAACCTCCTGAGTTTTGTGGTGGATTTCAA
GCCCATCTTTCAACCCTTGCATCACCTAAAGTGCTTGAAGTTGTCAACACTTTTCCCCTC
GAAGTCCCCTTGAATGAAGTACCTCGCTTGAGCACTTGGCCTACACAGTTTCATAATGGT
GGCCCTAAAGAAGATAATATTGCTCTATACTTCTTTGCCAAGGACCTTGAAAGTTATGAG
AAGTACTACAAGGTCCTTTTGGATACCATGGTCAAGAACGACCTTGCCCTCAAAGGAAAT
TTGGAAGGTGTCGAATTCCTGATATTCCCATCCAACCAACTTCCTCAAAATTGCCAGCGG
TGGAATACCCTATTATTCCTCTGGGGTATTTTCAAAGGAAGAAGAGAAAATTGTGCAAAT
TCCTCAAAGAGTGGATGCATTCCTGATGCAAGTATGGTACGTTTGGAGAGAGAGAGGTGT
ACTGATATCTGTCAGCCTGCAGAGAATGATTCAACATGTGACAGTTCATGCAATGTAGTA
GTAACTAGTGCTGTTGAAAAGACATGTATCTCAACAGAGAGAGTCGGTGATAACAAGGTC
TCTTCTTTTGAGAAGACATATGTGGGAATAAAAGCAAATTTGGAGGAGCAAGATGGAAAA
ATTGACACCCAAAACTTGGCAAGAATTGCAACAAGCAGCATAAAGGTTAATCCAGACGTG
AAATCCAGTAGTCCTCTGCAGGATAGCAAAGTTCCAGATTGTAGATTAGACACAGAACTC
AAACCATGCCTTCAAGCAAACGGAACCAGTATCCAGTCGTTCAAAGTTAAGAAAGAGGAA
ACATTTGTACAAGAAGATCATCCATCTTTAAAGGATCGCCCTACTCAAAAGCCAGAGGCA
GTTACTGTGGGGAAACGTAATGGAGAGTCTGTTAAAATCAGGGATTCTAGGGATGCTGGA
TATGCTGATGTAAACACTTATTCAAAGAGAGATATCAGCTCTTGGCAGTCGAATAATCAG
AAACGCCCATACTTGGATCTTACAGAACCAGTTCCAGAAATGTCTACCAATGCAAGCGAA
AGAATGCCATGGAGTGAAGTGAGGAGTGTTTCCATGGATGGAGGAAGTGATAATAAAAGG
CTGAAGACAGGTTCCAGTGGAATTTACCAATATAACAGTGCTAGAGATGAAGGCAGTTTT
AGTGATAGTGCAGCATCAGATAGACATGGTCTGTGTTCTAGCTCTTCTGTTGAAGAGAAG
AGATGTTACTTTGCTTACGGGGAAAAAGTTATCCCCGAGGACATGGGAAACGAGAGGTTC
TTCTTTCCTGTGGTTTCACATCGTGCAAGGGAATTTCTGCCGATTAAGGATGAGGGCCGA
GTCGTCGATCCCTCCCCCAATCTTGAGCTTGCTTTGGGAGCTGAGATGAGACCACCAAAC
AAGGGGATCCTGCCTTTCTTTGTTGGGACAGCAGACAAAAGTGACAACCGGGATAAGGTA
ACAGAAAAGGAAGAGGTGGATGATGCATCTGCCTCCCTTTCCCTTTCTCTCTCGTTCCCA
TTTCCAGGAACAGAACGGAATGCAAAGTCTGTTACTAAAACCGAGCAGCTCTTCCCGGAA
AGCAATCGTGTGAATACTTCCCTCCTATTGTTCAGGGGTTTCCATGACAAATAG
>EDWA@DN1605_c0_g1_i4
ATGGGAAAACCTCCTGAGTTTTGTGGTGGATTTCAAGCCCATCTTTCAACCCTTGCATCA
CCTAAAGTGCTTGAAGTTGTCAACACTTTTCCCCTCGAAGTCCCCTTGAATGAAGTACCT
CGCTTGAGCACTTGGCCTACACAGTTTCATAATGGTGGCCCTAAAGAAGATAATATTGCT
CTATACTTCTTTGCCAAGGACCTGGAAAGTTATGAGAAGTATTACAAAGTCCTTATGGAT
ACCATGGTCAAGAACGATCTTGCCCTCAAAGGAAGTTTTGACGGTGTTGAATTCCTGATA
TTCCCATCCAACCGACTACCTCAAAGTTGCCAGCGGTGGAATACCTTATTATTCCTCTGG
GGTGTTTTCAAGGGAAGAAGAAGAAATTGCTCAAATTCCTCAAAGAGTGTATGCATTCCT
GATGCAAGTATGGCACGTTTGGAGAGAGAGAGATCCATTGATATCTGTCAGCCAGCAGAG
AATGATTCAACAACATGCGACAGTTCATGCAATGTAGTAGTAACCAGTGCTGTTGAAAAG
ACGTGTATCTCAACAGAAAGAGTTGGTGGTAATAAGGTCTCTTTTTTCGAGAAGACAAAT
GGGGGAATAAAAGCAAATTTGGCGGAGCAGGATGGCAAAATTGACACCAAATACTTGTCA
AGAATTGCAACAAGCAGCATAAAGGTTTATCCAGACATGAAATCCAGTAGTTCTCTGGAG
GATAGCAAATTTCCAGATTTTAGATTAGACACAGAATTCAAACCTTGCCTTCAAGCTACT
GAAACCAATATCCAGTCATTCGAAGTTAAGAAAGAGGAAATATATGTACAAGAAGATCAT
CCATCTTTAAAGGATCGCCCTACTCAAAAGCCGGAGGCAATTATTGTGGGGAAAATTGAT
GGATATGCTGATGTAAATACTTATTCAGGGAGAGATATCAGCTGTTGGCGGTCGAAGCAT
GAGAAACGCCCATACTTGGATCTTACAGAACCAGTTCCAGAAATGTCTACCAATGCAAGC
GAAAGAATGCCATGGAGTGAAGTGAGGAGTGTTTCCATGGATGGAGGAAGTGATAATAAA
AGGCTGAAGACAGGTTTCAGTGGAGTATACCCATATAACAGTGCTAGAGTTGAAGGTTGT
TTTAGTGATGGTGCTGCATCAGATAGACACGGTCTGTGTTCGAGCTCTTCTGTTGAAGAG
AAGAGATGCGACATCGCTTTCGACAAAAAAGTTATCCCGGAGGAGATGGGAAGTAGTGAA
AGGTTCTTCTTTCCTGTGGGTTTGCATTGTGCAAGGCAATTTCTGCCGATTAAGGATGAG
GGCTCCCCCAATCTTGAGCTTGCGTTGGGGGCTGAGAAGAGACCACCAAACAACAGGATC
CTGCCTTTCTTTGTTGGAACAGCAGACAAAAGTGACAACCTGGATAAGGTAACAGCAAAG
GAAGAGGTGGATGATGTATCTGCCTCCCTCTCCCTTTCCCTTTCCCTCTCGTTCCCATTT
GCAGAAACGGAACGGAAAGCAAAGTCTGTTCCGGAAAGCAATCATGTGAATACTTCCCTG
TTATGGGGGATTCCATGA
>EDWA@DN1605_c1_g1_i1
AGAACTTCTCAAGATCCATCATCAGTTTGCAATAAGGCAAAGAATGTGGTTTCTGTTGAA
GTTACAGATGAACAACAAGCAAATCTTTGCAATCAGGCTTTCACTGGTAATATGAAGCAG
CTTAATTCACATTCCACTGATGCTGTCTCTGTAGTTTCTTCTGTTGGCGATCTTTCAATG
AGAGATATCCACGCCCCTCCTTTAGCCACAATATCTGCTGTCTCAGAGATGTCAGCCATC
CCAGAACATGAATACATCTGGCAGGGGGCTTTTGATGTGAATAAGCATGGAAAACCTCCT
GAGTTTTGTGGT
>EDWA@DN16061_c0_g1_i1
ATGACCCTTTTTTCATTCACAAATCGTCTCTCAAGGGTTCAAGCAGCCTCCAAGGCCTTC
ATTCCTCGGTGTCGAATCCAATTTCACGGCTTATCTCATCAGCAAGGCAATAAAGGGGCA
AAGGCAATCCAAAAGCAAGAGTCTTGGTTCGTTAAGGTTGTATGCACTCTCTTTGTTTAC
TCACAACCGTTGGATGATTCCTGTTTGGGTTACTTGAGCAAGAATTTAACGCCTTCGACC
GAATTCGAGGTTGTTAAATGGTTAAACAATCCGGCTTTCGGGTTGAAGTTTTTCGAGTTA
AGTAGGGAGAATCTTGATATTAATCATTCTTTTTGGACTTATAATTTGCTTATTAGGTCA
CTTTGTCATATGGGTTTACATGGTTCTGCTAAGTTAGTTTTTGATTATATGAAGATTGAT
GGACATTTGCCTGATAGTACTTTGTTAGGGTTTATGATTTCAGCTTTTGGGAGGGCTGAT
GAGTTTGACATGGCAATGAAGTTGCTTGCTGAGGTTCAGTCTGATGATGTAATGGTCACC
GTATTCGCGGCGAACAACTTGTTGAATATGATGGTTAAGCAAAATAAACTAGAAGAGGCT
GTTAGATTATATAAGGAGAATGTAGAATCGAACTTCAACCCGGATACTTGGACGTTCAAT
ATTCTAATTCAAGGCCTTTGCAGAGTAGGGAGAGTGAAACAGGCTTTCGAGTTTTTCAAT
GATATGAGGAGCTTTGGTTGTTTTCCTGACATTGTTTCATATAACACCATTATAAATGGC
TTGTGTAGGGCAAATGAGGTAGACAGTGCTCGTAGTTTATTGAATGAAATTCGTTCGAGA
GATGATTGTTTACCGAATGTTGTGACTTATACATCGGTCATATCTGGTTATTGCAAGTTG
GGCAAGATGAAGGAGGCATCTGCTCTTTTCAGTGAGATGATAAATTCCGGAACGGTGCCT
AGTGTTGTCACTTTTAATGTTCTGATCGATGGCTTTGGAAAAGTCGGTGATATGCTTTCC
GCTAAATCGATGTATACGAAGATGGCTTCTTTTGGTTGCAGTGCAGATGTTGTTACCTTC
ACTTCCTTGATTAACGGGTACTGTCGGGTCGGAGATGTGAACCAGAGTTTGCAGTTTTGG
AGTGCAATGAAACTGAGAAATATATGTCCAAATGTTTATACCTTTGCAATTACTATTAAT
GCTCTATGCAAGGAAAACAGAATACACGAGGCTCGTGAACTTTTGAGGGAGCTGCAATGT
AGGAATATTGTTCCGAAACCATTTATCTTCAACCCTGTGATT
>EDWA@DN16062_c0_g1_i2
ATGGAGGTCAACCCAGACCCCCATGATTTCATCTTTCGCTCCACCCTCCCTGATATTTAC
ATCCCACATCACCTCCCTTTGCATACATACTGCTTTCACAACATTTCCCACTTCAAAGAT
CGTCCTTGTTTGATCAACGCTCCTACTGGCCGGACATATTCTTATGCTGAAGTCGAGCTC
ACTTCTCGTAAAGTGGCCACCGGACTCAACAACTTCGGCATCCAACAGGGAGATGTTATC
ATGCTTTTGCTTCAGAATTCGCCCGAATTCGTCTTTGCTTTCCTCGGTGCATCTTTCCGA
GGAGCAATCAGCACTACCGCCAATCCCTTTTACACCCCGGCGGAGATTGCGAAACAGGCC
ACGGCCTCCAAAACCAAACTGCTTATAACTCAAGCGGTTTACGCAGAGAAAGTCAAGAAT
TTCGCTAAAGAAAACAACATCAAGATCATAACCATCGATACGCCACCGGAGGGTTGTTTG
CATTTCTCGGAGTTAACTCAGGTGGACGAGGATGGAGCCGTGAAGGTCAATCCTGACGAT
GTTGTGGCGCTTCCGTACTCATCGGGAACTACGGGGTTACCGAAAGGGGTGATGTTGACT
CATAAAAGTCTGGTGACGAGCGTGGCCCAACAGGTTGATGGAGAGAATCCAAACCTTTAT
TTCCATGAGCGAGATGTGGTTCTATGCGTGCTGCCTTTATTCCACATATATTCACTCAAC
TCCGTCTTGCTCTGCTCTTTGAGAGTAGGGGCTGCCATCTTGATCATGCAAAAGTTTGAG
ATTGTGACGTTAATGGAGCTTGTACAGAAATACAAGGTAACCATAGCCCCTTTCGTTCCG
CCGATTGTTTTGGCCATTGCCAAGACTCCGGACGTCGATAAATATGACCTTTCGTCCATC
CGGATGGTTATGTCGGGCGCTGCTCCGATGGGAAAGGAGCTAGAGGATGCTGTTAGAGCC
AGGCTTCCAAACGCTAAACTGGGACAGGGCTACGGGATGACTGAGGCAGGGCCGGTACTG
GCCATGAACTTGGCTTTTGCGAAAGAGCCGCGGGAGACAAAATCTGGTGCATGTGGCACG
GTCGTAAGGAATGCGGAAATGAAGATTGTGGATCCTGAAACCGGGGCGTCGCTTCCACGA
AATCAGTCGGGAGAAATTTGCATTCGGGGTAGTCAGATCATGAAAGGTTATCTTAACGAT
CCAGAAGCCACAGAAAGAACAATAGACAAAGATGGATGGTTGCACACAGGTGACATTGGC
TACATCGATGAAGATGATGAACTTTTTATTGTTGATCGATTGAAGGAATTAATAAAGTAC
AAAGGCTTCCAAGTGGCGCCTGCTGAGCTCGAAGCAATGTTGATTTCCCATCTCAACATC
TCTGATGCTGCTGTTGTACCTATGAAAGATGAAGCAGCCGGAGAGATTCCAGTTGCATTC
GTTGTGAGATCCAATGGTTCCAAGATCACCGAGGATGAGATTAAGCAATTTATCTCAAAA
CAAGTTGTGTTTTACAAGAGGCTTGGCCGGGTTTTCTTCACGGATGCTATTCCTAAAGCT
CCCTCAGGCAAGATTTTGCGGAAAGATCTACGAGCAAAGCTTGCGGCAGATGTACCCAAG
TAG
>EDWA@DN16063_c0_g1_i2
ATGGTCTATTTTCCCTCACCAGTTCTTGGCGAAGCTTGTTATTTTGTTGAATTGCCTTAT
TTTTTTCCTCAGTCAGCTTTGTTACAAGAGCTTTTGCCTGCAATTATAGAAAGCATTGTT
GAAGACTATCATACTTTCAATATATCTCCATCACATACTAGAAAAATATGGACCTTACCA
TGTCCAGAAGTATGTTACTTCGACTCGGGTGTGAGTTCCAGATACGGGTATGTTTACAAC
ACAGATAAGTTAAATTTTTTAATGTTCATTCATGTGTTTGGATGCTATAGGAGGATCATA
TTTTCATAA
>EDWA@DN16064_c0_g1_i2
ATGTCGGATTTGGCTCGATCAGGAATGAGGCGTGGCAGACTGTGGCAGAAGCATGGCAGA
AAGGCTGATCAGCCGGACGCGTGGAGGGAGCAGACGTACGAGCGCGTCAGGCGTGCCAGG
AGCGGGAAGGTCAACTGTTCGTGCGTGTTGTTAACGCGCGCTCGTGGGAGCACCAAACAC
CACGCGTGGGCGCGTAGGACCTCTGGAAGCTTCCGCTCATCAATTCAGGACCGTCAGATC
GTATCTCGATCTGACGGCTGCAGGCTTGCGGCGCGAGGTCGAGTGAAGGGTTCTAGGGTT
TCGTCTTGGGGCTTGATCTGGGCCGACTGA
>EDWA@DN16064_c0_g2_i2
ATGAAGAGACAGGTTGATCAACACCGACGCGAGTTGAAACTTGAGATTGGAAGCTGGGCC
TTTGTAAAACTGCAACCATATCGGCAGTTATCTCTTCGATTGCGCAGACAACAAAAGTTC
AGTCCTCATTTCTTTGGACCATATCAAGTGGAGAAGAAGGTTGGAGCCGTCTCACACAAG
TTGACACTTTCAGATTATGCTCGAATTCATTCTGTTTTTCACATCTTCCAGCTCAAACCT
TGTCGCGGTCATCCACTACAACAGGTGACACCTTTACCACTTCTGCTCGACGATGATGGT
CATCAAGAGGTCCAACTTCAACCTTGA
>EDWA@DN16065_c0_g1_i2
ATGGCGGAGAAGAGAAGCAGTGGAGGAGAAGTGGTGATCGATGTTCACAGTGGAGAGGAT
CCTCCCAACGAAATAGAGGCATTGGACCCTGAGCAAAATGCTCAAGTTCCAAGTCCAACT
GCAGGTAAGCTACCCAGAGTCCGAATTGAGAAATATAAACCGCCTAATAAGAGGATGGTT
AAGCTAGTTGTGCTGGAGTGGGTCATATTTTTGTTACTCTTGGGATGTTTGATAGCTAGC
TTAACTGTGGATAAACTGCACAACACCCGTGTCTGGGATTTGAAGTCTTGGAAATGGTGT
CTGCTTGTGTTGGTTATATTCAGTGGCATGTCGATTGCTCGTTGTCTTGTGAGTCTTGTG
GTTTTCTTGATCGAGATCAACTTCCTACTGAGGAAGAAAGTGAGGTATGTGGTTCATGGT
TTGAAGAAGACTGTTCAAGTGTTTATATGGCTTAGTTCAGTTGTTGTTACTTGGCTTCTT
CTGTTTCTTGATGTTGAGAGATCCAAGACCGCCAAGAAAATTCTCGATAATGTAACATGG
GTTCTTGTAAGCATCCTCATTGGAGCATTTTTGTGGTTGTTGAAGACATTGTCGTTTATG
ATGCTGGCTTCCACTTTCCATAAGAACAAATTCTTTGACAGAATACAAGAATCGGTCTTC
CATCAGTATGTGCTTCGGACCCTTTCGGGGCCACCGTTAATGGAGTCCAAAATGTTGATT
CACACGGGAAAGGTCCATAAATTGAAGCGAGAAAAAGTTTCGTCCTGGCACATGAAGGTG
TTGGTTGATGCTATCACGAATTCAGGGCTTTCCACAATCTTCTACGATGAACACGGTGAA
CTAACGGATAAAGAAATCAGTAATGAGGAGGAGGCAATATACGCGGCTCATCAGATTTTC
TGCAACGTTGCTCGACATGATAGTTGGGATAACCGGTTAAAAAATCAGCTTTTCATGATG
CTTCTTTTGATTTTGTTTTCCCTTCACTTGGCCTCACACTCACTATATGCTCTTTATGAT
CAGTTACATCGAGGAGGATGA
>EDWA@DN16065_c0_g2_i1
GTAAGTGTTATCATTGGAGCTTTTTTGTGGTTGTTGAAGACTTTGTTGTTAAAGATATTG
GCCTCCAATTTCCATATGAACAAATTCTTTGACAGAATACAAGAATCGGTCTTCCATCAC
TACATACTCCGGACCCTTTCGGGACGACCGCTAATGGAGACCGATGAAAAAACAACGGCT
CATTTGACTGTTAGCAATGCCAAAAAGGGTAAAGGAGCTAAAACCAAGAAGTTGATTGAC
ATGGGAAAGGTCCATAAATTGAAACGGGAAAAAGTTTCGTCTTGGCACATGAAGGTGTTG
GTTGATGCTATCACCAATTCAGGGCTTTCAACAGTCTCCTACTCCTTGGACGAAAATACT
TACGATGAAGGCAGTGAACAAACAGATAAAGAAATCACTAATGAGGAGGAAGCACAATTT
TCTGCTCATCAAATTTTCTACAACGTTGCTCGGCACGAT
>EDWA@DN16068_c0_g1_i1
CGAGAAACTTTGATACTTCCTCCGAGCTGCTTCGGCTCTAAATGTAAACTTTCAGAAGAT
TTTTTGAAGAAAGTTGCAAATTCTGGAATTGTGGATAGTTTGCTCCAGTGGGCAGAATTC
AAGCGTAACCAAGAACTTAGGACGACCGATGGAACCAAGTCAGGAATTATTCGTGGGATT
CCCAAGCTAGATGATGCTAATGATGCCGGAGGATGGAATTCTGAAAAATGTACATTGATT
TTGACTGAAGGAGATTCAGCAAAATCTCTTGCATTGGCTGGGCTCTCTGTTGTAGGCCGA
AACCACTATGGCGTCTACCCCTTGAGAGGTAAACTTCTCAATGTGAGGGAAGCCAGCCAT
AAGCAGTTAATGGAAAATGTTGAAATACAAAATCTCAAGCAGATTCTTGGACTCCAGCAG
CACAAGGAGTATACAGATGTCAAATCCTTGAGATACGGGCATTTGATGATAATGACCAAT
CAGGATCACGATGGTTCCCATATTAAGGGTTTACTGATCAATTTTATTCATTCCTTTTGG
CCATCTCTGTTAAAAGTAAAATCTTTCATGGTTGAGTTTATAACTCCTATTGTGAAGGCT
TCTCGCATGGTCAACAAAAAGGACAGAAATGGGAAGGAAGAGATATCATTTTATTCCATG
CCTGAGTACCAATCTTGGAAGGAAAGTTTGGGTGGTAATACAAAGGGCTGGACCATTAAG
TATTACAAGGGGTTGGGAACAAGCACTGCAGCTGAAGGGAAGGATTACTTTAAAGATATT
GATAAGCACAAGAAAGAATTTGTATGGGAAGGTCATCAGGATGGGGATGCCATCGAGCTT
GCATTTAGTAAGAAGAAGATAGAAGCAAGGAAGAATTGGCTGCGACAGTTTGAGCCTGGC
ACGCACCTTGATCACAATGAGAAGCTCCTCAATTATAGTAACTTCATTAATAAGGAACTT
ATTCTGTTTTCCATCGCTGATCTTCAAAGATCAATTCCTTCTATGGTTGATGGCCTTAAG
CCTGGTCAGAGGAAGATCCTTTTCTGTGCC
>EDWA@DN16068_c0_g1_i2
ACAAAGGGCTGGACCATTAAGTACTATAAGGGGTTGGGAACAAGCACAGCAGCTGAAGGC
AAGGATTACTTTAAAGAACTTGATAAGCACAAGAAAGAATTTGTATGGGAAGGTCATCAG
GATGGGGATGCCATCGAGCTTGCATTTAGTAAGAAGAAGATAGAAGCAAGGAAGAATTGG
CTGCGACAGTTTGAGCCTGGCACGCACCTTGATCACAATGAGAAGCTCCTCAATTATAGT
AACTTCATTAATAAGGAACTTATTCTGTTTTCCATCGCTGATCTTCAAAGATCAATTCCT
TCTATGGTTGATGGCCTTAAGCCTGGTCAGAGGAAGATCCTTTTCTGTGCC
>EDWA@DN16068_c0_g1_i4
CGAGAAACTTTGATACTTCCTCCGAGCTGCTTCGGCTCTAAATGTAAACTTTCAGAAGAT
TTTTTGAAGAAAGTTGCAAATTCTGGAATTGTGGATAGTTTGCTCCAGTGGGCAGAATTC
AAGCGTAACCAAGAACTTAGGACGACCGATGGAACCAAGTCAGGAATTATTCGTGGGATT
CCCAAGCTAGATGATGCTAATGATGCCGGAGGATGGAATTCTGAAAAATGTACATTGATT
TTGACTGAAGGAGATTCAGCAAAATCTCTTGCATTGGCTGGGCTCTCTGTTGTAGGCCGA
AACCACTATGGCGTCTACCCCTTGAGAGGTAAACTTCTCAATGTGAGGGAAGCCAGCCAT
AAGCAGTTAATGGAAAATGCTGAAATTCAAAATCTTAAGCGAATTCTTGGACTCCAGCAG
AACAAGGAGTATACGGATGTAAAATCCTTGAGATATGGACATTTGATGATAATGACTGAT
CAGGATCATGATGGTTCCCATATTAAGGGTTTGCTGATCAATTTTATT
>EDWA@DN1606_c0_g1_i4
GTCAAACAAAGCAGTCGGGTTTCAATTTCGAACGAGCTTCCTTCGACTCCGTTGGTATTG
GTTTCGAAAGTAGTACTGCGAGAGGCCGCCGGTGCATCCATGAGAGAAGAGGTCATCAGC
TCCGGCGGGACCATAGATCCCACTCCTGCTGCCAGTTCTGCTGGGGCCTCCTCGCCTGCT
GTTCAAACAAATCTGGGCAGTGTAGATTGGTCTGGTCCTTGTCAAAATTCCAAAGCAGCT
TCTCAGTCTTGTGTTGGATCGCAAGCCCCACGGATTTCACACAGTACTAGTGCTGGTGGC
TCTGCCCTTGGATCATCAAGAACTTCATGTCGACCATGGGAAAGAGGGGATCTTCTCAGG
CGTTTGGCTACATTTAAGCCTATGAACTGGTTGGGGAAACCTAAGGTTGCCAGATCATTG
GCTTGTGCTCAGAGAGGTTGGATAAACATAGATGTTGATAAAATTGAGTGTGAAACTTGT
GGGACATGCCTGCATTTTGCATCCTCCCCATCCTGGGCTGCTTCTGAAGTTGAGGATGCT
GGTGAGGCCTTTTCCAAGCAGCTGGATGTTGGTCACAAAGTTGCTTGTCCTTGGAGAGGA
AACAGCTGTCCAGAAAGCTTGGTCCAATTCCCTCCAACACCCCAGTCTGCACTAATTGCA
GGATACAAGGATAGATGCGATGGACTTATCCAGTTTCAGTCTCTTCCCGTAATTGCTGCA
TCCGCAATGGAGCATATGCGAGCTTCTCGGGGTCCACAGGTTGATCGCCTTCTGTCCCTG
TTGCAGAATTCTATGGCGGAGTTTGAATCCAGATCAGAGAGTGTACCAGAACTTGATACT
ACTCGAGATGGTGCATTTTGTCTGTACTCTCGTTCTCAAAAGCTCATAAGCTTGTGCGGA
TGGGAACCACGATGGCTTCTAAATGTTCAAGACTGTGAAGAACATTCTGCTCAATCGGCT
AGAAATGGATGTTCTTTTGGTGCTAACAGAGCACAAGTCCCTCTATCACAGGATCCTGGA
CCAAGCAAAAATGCTCTTGCTCCTTCAGCCAAGGACACTGGGAAAAATAAATTGTTAGTC
GTGGAGTCTAGATCTTCATTCAAGTTGCCCTTGTTAGACTGTAGCTTATGTGGTGCTACT
GTCAGGATATTGGATTTTGTAACTGTTCCTCGACCTGCTCGTGTTGCTCCCAACAATATT
GATATTCCCGATACAAGCAAGAAAATGGGATTGACACGTGGACTGAGTGCAGCCAGTGGA
ATTAGTGGTTGGGGTGCTGCTGATGATCCAGAGAAAGAACCGACTGAAGACCGTGATGAA
GTAGGAACAACTGATGAGAGAAAATTGGTGCAAAAAACAGATGTTGATTTGAATCTTACA
ATGTCTGGGGCTCTGTCTTTCTATAAGCTGGGTAGAGCCACAACTTCCAGAAATATGAAT
GATGCAGACATGGGTCGGGATCTAATTATTGGGCAACCGTCAGGTAGTGAGGTTGGTGAT
CGAGCAGCTTCTTATGAATCACGGGGTCCCAGTCCTCGCAAGCGAAGCTTGGAAATAGGT
GCCAATTCAGATGATAGGCCACAATTACACCCACAACAGGCTGATAGTGTTGAAGAAACT
GTCATTGATCGTGATGGTGACAAATTCAATGATTGCAGACAATATTCTGCCGGGCCTTCA
AAACGTGCTCGTGATTCAGATGTTTTTGATACTTTCTGCTCACCATATCCAAGAGACTCC
TCTGATGCAGGCCCAAGCCATTCAGTGGATTTTGAAACTTATGGAGATGGTAGCAATAGA
GCTGCTCTGTTTAGGCAAGGAAGTGACCAGGTTATTGAAATCCCATCAACCAGAGATTCA
ATGCGTGCGTCCTCTGTCATTGCAATGGATACTTTGTGTCACAGTCCTGATGGTGACTCA
ATGGAAAGTGTTGAAAATTATCGCGGAGATGTTGATGATATTCATTTTCCATCTTCTAGT
ACTTATGGCCACCTTGACATGAATGAAACATCCGAGTTGAATTATAGTAATCAAGCTCAG
CAGAGTATTTGTTTCCAACCAGCTACTGAAGAAGTTCCAAGTGAAATGGGCATCAGTAGT
ACAAATGATGGTGAGGAAATTTTCAATGCTGAAACTGTGACAGCACAGGCCAGGGATGGG
TTTAGTTTTGGTATTAGTGGGGGGAGTGTTGGTATGTGTGCCAGCCATGAAGCTGAAATC
CGTGGAGCAGATGTCTCTGTGCATAGAACAGATAGTGTAGTTGGTGATGTAGAACCTAGA
ATGGAAGATGCTGAAAATCAGGGTCAAACTGGTGAATCGGCTCCAGATCCTGGGTTGATG
GATGAGGTTGTCCCTGGTGAAATAAATAGGGAGGATCCTCATGGTGATAGCCAAGAAATG
TTGTCTCGCTCTTTGGGAAGGGCTGACAGTGGTTCAAAAGTTGATGGTTCTGCCAAGGCA
GAGTCTGTTGAAAGTGGTGAAAAGATAAGCCAAAGCTGCAAACTAGTCCCAGATAACAGT
GCTCATCCTTCTCTTTCCTGTAATGCTAATATGTACTCTGGTAATGGAACACCCAAGAAA
GAGGCAAAAGATGCTGGAAAATCATCTTCCATAAACAATTGTCCAGAACCAGAGTCAGAT
TATGCTGTTGCAAATGGAATAGGCCCACCAAAAGGCGAAAGCAATTATGAAGCAGTAGAG
TTTGATCCAATTATTCATCACAACCAATTCTGCCCCTGGGTGAATGGAACTGTTGCTGCT
GCTGGCTGTAGTAGCACCAGTGCTGATGTTGTTGCACTTTGTGGATGGCAGCTGACCTTG
GATGCCTTGGATGCCCTGCGGTCACAGGGGCAAATTCCTGTGCAGACAGTACAGTCTGAG
TCTGCAGCATCCTTGTATAAGGATGATCACCAAACTCCTGGTAAAAAGCTGCATCGACGG
CGTCCTATGAACAAAAATCACAGGCAGTAA
>EDWA@DN16070_c0_g1_i1
ATGAAGAATCGGAATCCGAACGGAAACGAAAATGGAAATGGCGACCGGAGTTTGATGGGC
GGCCCAAAACCGATGACTATGAAGAAGAAAAAGAACATGAATCGATTGGGAGGAACTGGA
ACCGGTCTCTCGCTTCAAGCGTTTGCTAATGCCAAATCCACCAACAATAACTACAATCCT
GCCTTAATAAAGAAGAAAAGGGAGTTCTATAAAAATGCCAAGTATGTTAACAAGTATAAG
AAGTCATTAAAGCTGCAAAATGAAGGGAAGAACGATCTTTCTTCAGTCCCAAGAACCCCA
AAGGATGAGAATGAAGACGGCAATTGTAGTAGGACAAACAAAACGAAGAATGGGAAGAAG
AAGAAGAGGAATAGTTCTCACAGTTTGAAAGAAGTGTACGAGAAGCAGTGGGAGGAGAAA
GAAAAGGCAAGGATAGAGAGAGAGGCAGCTACTCAAGCAAAGAAGGAACGGAGAGAGAAA
GCCGAAGCTCAGAGGAAGGTGGAAAGGAAGGAGATGTTCAAGAAGACGAAACATGGTCAG
CCTATAATGAAATACAGAATCCAGCATCTGTTGCAGTCTATACAGAGTTCACCTAGTGGT
TCCTCACTTACTACAAATTAG
>EDWA@DN16071_c0_g1_i3
ATGAAATCGGCTGGGGTAAATTTGGTGATGACGGTAATAGGATTCACAATGAGTATTATG
TTCATTGTTTTTGTTTGTACTCGTTTGATTTGTGCTCGGATTCAGCTCATTGCTTCTCGG
AGATCCTTCCCTGTTGCTTCAAGATCTGATCTTACTATGCTCGAACGGGGTTTACATGGC
CTTGAGCCTGTTGTTGTTGCTAAATTTCCCACCAAGAAATACAGTGATGCGTGCTTCTCG
GCTTCGGAAGATGCTCAGTGCATAGTTTGCCTTTCCGAATACCATGCCAACGACATCTTG
CGTATCCTGCCCTATTGTGGCCACTTCTTCCATGTAACATGCATAGATACATGGCTACAA
CAGCATTCCACATGTCCCGTTTGCCGGCTATCGCTGCGTGAATCTTCCGAGAAGAAGCGT
TTGATGCAACCATTG
>EDWA@DN16071_c0_g2_i1
ATGATATCGGGAGGGACAAATTTGGTGATGACAGTGATAGGTTTTACAGTGAGTATTATG
TTCATAGTGTTTATTTGTACGCGTCTGATTTGTGCTCGGATTCAGCTCAGCGCTTCTCGG
AGATCCCTCGCAGTTTCTTCAAGATCTGATCTTAGTACACTCGAACGCGGTATACACGGT
CTTGAGCCTGTTGTTGTTGCAAATTTCCCGACGAAGAATTTTTGTGATGAGTGCTTCTCA
GCTAACAAAGATGCTCAGTGCACAGTTTGCCTTTCGGAATACCGCTGTGAGGACACCTTG
CGAATCCTCCCCTATTGTGGGCACTCCTTCCATGTAACGTGCATTGATATATGGCTACAA
CAGCATTCCACATGCCCTGTTTGCCGAATATCATTGCGGGAATTCACCGAGAAGAAACGG
TCAATGCAACCGTTGTTCAGTTCAGCGACTCGATCTCATTTCGGCATGGAGTCTTACGAC
ACACATGCGTACAACTGCTTGTTGAGAGGGCACGGTTTTCCATTGAGAACCCGTGACAAC
CCTGCAAACGATCCGATTCAAGAGAATTTTTTTGCAAGAGGGGGAAGAAATGGAAATCCA
GATGCAGGGGAAAACATTTCCCGTGCAATTGAAGAAGGTGAAATCGCTACTAAAGAGTCA
AGAAAGAAGCTTGTGGAATGCCCATCAAACTCTTGA
>EDWA@DN16071_c0_g2_i2
ATGATATCAGGAGGGTTAAATTTGGTGATGACAGTTATAGGTTTCACAGTGAGTATTATG
TTCATTGTGTTCATTTGTACACGTTTGATTTGTGCTCGGATTCGGCTCAGTGCTTCTCGG
AGATCCCTCGCAGTTTCTTCAAGATCCGATCTTAGCATGCTCGAACGTGGTAGTATACAC
GGTCTTGAGCCTGTTGTTGTTGCAAATTTCCCGACGAAGAATTTTTGTGATGAGTGCTTC
TCAGCTAACAAAGATGCTCAGTGCACAGTTTGCCTTTCGGAATACCGCTGTGAGGACACC
TTGCGAATCCTCCCCTATTGTGGGCACTCCTTTCATGTAACATGCATCGATATATGGCTA
CAACATCATTCCACATGCCCTATTTGCCGAATATCACTGCGTGAATTCCCTGAGAAGAAA
CGTTCGATGCAACCGTTGTTCAGTTCTGCAATTCGATCCCATTTCGGCAGGGAGTCTTTC
GACACGCATGCATACAACTGTTTGTTGAGAGGACGGGGCTTTACATTGCAAACACGTGAC
GACCCTGCAATGGAACCGATTCAAGAGAATTCTTTTGCAAGTGTGGGAAGAAATGGAAAT
CCAGAGGCAGGGGAAACCGTGTCCCGTACAGTTGAAGACGATGAAAACACCATTAAAGAG
TCGAGAAAGAAGCTTGTGGAATGCCCATCAAACCCATGA
>EDWA@DN16071_c0_g4_i1
ATGTTGTCTGCAGGGATGAATTTGGTGATGACAGTAATAGGATTCACAATGAGTGTTATG
TTCATAGTTTTTGTTTGTACACGTTTGATTTGTGCTCGGATTCAGCTCATTTCTTCCCGG
AGATCTTTCCCTGTTGCTTCGAGATCTGATCTTAGTACACTTGAACGGGGTGTACATGGT
CTTCAGCCTGTTGTTGTTGCCAAATTCCCCACTAAGAACTACAGCGATGAGTGCTTCGTG
GCTTCGGACGATGCTCAGTGCATCGTTTGCCTTTCCGAATACCATGCCAACGATACCTTG
CGGATCCTTCCCTATTGTGGTCACTTCTTCCATGTAACCTGCATAGATACATGGCTACAA
CAGCATTCCACGTGTCCCGTTTGCCGGCTATTGCTGCGTGAATTTTCCGAGAAGAAGCAG
TTGAAGCAACCGTTGTTCGGTTCAGCCATTCGGTCTCATTTTGGCACGCAACAGTATGGC
TTTCCATCGAGAAATGACAGCCGTGGGATGGACCCGGGTCTAGAAAATTCAGGGGGCGAT
GCATCGGAAGCCGGGGAGAACATATCCCTAGCTACTGAAGATGATGAAGCCGCGGTTAAA
GACTCGGGAAACAAGCATGTAGAAAGCCCTTCAAACCTTTGA
>EDWA@DN16071_c1_g1_i1
GCACTCATTGTTCTAGATGTTGGCAAAAGTGGAAAGACTTCTACATCACTACATGAACTA
CAGTCGATGTTGACCTTGTGCTGCAAACAGATGCAAAGAATCCAACTTGAATTTAGGAAC
AGATGCAAAGAATCCAAACTAACTCAAATGAATAATGCAGCTCAAGAAGTCAATTTGATA
AGGAGTCGAAATGCAAGAGTGCGAAAGACACCAACCGCAAGACTTCTGAAATCACTAATC
ACATTCAAGGGGCACCAATCCATATTAAGTGACCCTTGCTTCTATGCCCTTACTAAGAGA
TTTGAGACTAACTGCAGGAGGTTCAGATTTCAGAAAACCTTAGGCATTGTACTAATCAAT
AATTTAAATTGCTATTGCAGTCACGGTCGCGGTGTTTTATCGCGGTTG
>EDWA@DN16074_c0_g1_i1
ATGTCAGAAGAGGCAAATTCATGGATTAGGAGAACCAAGTTTTCTCACACCGTTTGCCAT
AGATTGGACTCATCTAGATTGGGCTCTTTTGCTTTGAATCTACAATCAGACAGGAAACAA
GAGCAGAGTTTAGGATCCAAACCAAGGTCAACAGTGTCTTCCCCTAATCCCAAACCAGTT
CGCAATGATCCACAGATTCAGCCAAATCGGATCATGAACAAGCAGAGATCTTTATCCCCT
GTCCCTCAGACTGTTCTGTCTGATACATTCAAGGAGGCAAGGTCCGAGAGGGGGAGATTC
TCAACCCCACACCCTCAAAGGAAAGAATCCGACAAGCGACGCCTGCGGAAGTTTTTCCAC
AAAGAAACTCGTGACAAGGAAGGCTCCGGTTCACCTGCACCATCGACCTCAAGCCCCCTT
AGACACTTGGGTTCCTTGAAGGTTTCGGATAGGACAAAGGGCAGGAAAGAATCCACTTGG
ACCAAGTATTTTGACCATGCTGGTGGAAGGGTTAACGCCGTAGAAGCAGCTGATGAGCAC
ACACTTGATCTTTCCCAGCTATTTCTCGGGCTTAGGTTCGCACATGGTGCGCATAGCCGG
CTTTATCATGGCGTATATAAGGAGGAAGCTGTTGCAGTTAAGATTATTAGGGTACCGGAT
GACGACAATGGAGACTTGTCCGATAGATTAGAGAAACAGTTCAATAGAGAGGTTAATCTT
TTATCCCGACTCCACCATCGGAATGTTATAAAGGTATTATTGCTTTTTCTGTGTATCTTG
TTGAGGTGTTGTATTGTTTTGAATAAATCATGA
>EDWA@DN16074_c0_g1_i2
ATGTCAGAAGAGGCAAATTCATGGATTAGGAGAACCAAGTTTTCTCACACCGTTTGCCAT
AGATTGGACTCATCTAGATTGGGCTCTTTTGCTTTGAATCTACAATCAGACAGGAAACAA
GAGCAGAGTTTAGGATCCAAACCAAGGTCAACAGTGTCTTCCCCTAATCCCAAACCAGTT
CGCAATGATCCACAGATTCAGCCAAATCGGATCATGAACAAGCAGAGATCTTTATCCCCT
GTCCCTCAGACTGTTCTGTCTGATACATTCAAGGAGGCAAGGTCCGAGAGGGGGAGATTC
TCAACCCCACACCCTCAAAGGAAAGAATCCGACAAGCGACGCCTGCGGAAGTTTTTCCAC
AAAGAAACTCGTGACAAGGAAGGCTCCGGTTCACCTGCACCATCGACCTCAAGCCCCCTT
AGACACTTGGGTTCCTTGAAGGTTTCGGATAGGACAAAGGGCAGGAAAGAATCCACTTGG
ACCAAGTATTTTGACCATGCTGGTGGAAGGGTTAACGCCGTAGAAGCAGCTGATGAGCAC
ACACTTGATCTTTCCCAGCTATTTCTCGGGCTTAGGTTCGCACATGGTGCGCATAGCCGG
CTTTATCATGGCGTATATAAGGAGGAAGCTGTTGCAGTTAAGATTATTAGGGTACCGGAT
GACGACAATGGAGACTTGTCCGATAGATTAGAGAAACAGTTCAATAGAGAGGTTAATCTT
TTATCCCGACTCCACCATCGGAATGTTATAAAGTTTATAGCAGCATGTAGAAAGCCACCA
GTTTATTGTGTTATAACAGAATATTTGTCAGAGGGTTCATTAAGGGCATACTTGCACAAG
CTTGATGACAAGTCTCTTCCATTGAAAAAGTTAGTTACTATTGCTGTCGAAATCGCTCAT
GGAATGGAATACATTCATTCTCAAGGAGTCATTCATCGTGATCTTAAGCCGGAAAATATC
CTTATCGATGAGGAATTCCACCTGAAAATTGCTGATTTTGGTATAGCATGTGAGGAGGCA
CATTGTGATCTGCTGGCAGATGACCCGGGGACTTATCGTTGGATGGCACCTGAGATGATC
AAAAGGAAACCGTATGGACGGAAGGTGGATGTTTACAGCTTTGGACTAATCTTATGGGAA
ATGGTCGCTGGAACGATCCCATACGAGGACATGAATCCTATCCAAGCTGCTTTTGCAGTT
GTGAACAAGAATATGAGACCCGTAGTCCCCGAAGACTGTCCACGTCCCATGCGAGCCTTA
ATCGAACAATGCTGGTCATTGCATGCAGACAAGAGGCCAGAATTCTGGCAGATAGTAAAG
GTGTTGGAGCAATTCGAGTCGGCGTTTAATCAAGACGGAACGCTGAATTCGGTACCGAGT
CTGACATGCCAGGATCACAAGAAAGGGCTCCTTCATCGGATCCAAAAGCTCAGTCCCGTG
CACCCTCACACTACTAATGCCTCCTATAATGCAGAAATGCCTAAACCTAAGTTCACATGA
>EDWA@DN16074_c0_g1_i4
ATGTCAGGAGATGCAAATTCATGGATTAGGAGAACCAACTTTTCTCACACTGTTTGTCAT
AGGTTGGACTCATCTAGATTGGGCACTTTTCCTTTGAATCTACAATCAGACAGGAAACAA
GAGCAGAGTTTAGGATCCAAACCAAGGTCAACAGTGTCTTCCCCTAATCCCAAACCAGTT
CGCAATGATCCGCAGATTCAGCCGAATCGGATCATGAACAAACAAAGGTCTTTATCCCCT
GTTCCTCAGACTGCTCTGTCGGATACATTCAAGGAAGCAAGGTCCGAGAGGAGGAGATTC
TCAACCCCGCATCCTCAAAGGAAAGAATCCGACAAGCGTCGCCTCGGAAAGTTTTTCCAC
AAAGAATCCCATGAAAAGAAAGGGTCCAGTTCACCTGCACCCTCATATTCAAGCCCCCTT
AGGCACTTGGGTTCCTTGAAGGTTTCTGATAGGACAAAGGGCAGGAAGGAATCTGCTTGG
ACCAAGTATTTTGACCATGCTGGTGGAAGGGTTAACGCTCTAGAAGCAGCTGATGAGCAC
ACTGTTGATCTTTCCCAGCTATTTCTCGGGCTTAGGTTCGCACATGGTGCGCATAGCCGG
CTTTATCATGGCGTATATAAGGAGGAAGCTGTTGCAGTTAAGATTATTATGGTACCTGAT
GACGACAATGGAGACTTGGCCGATAGATTGGAGAAACAGTTCGATAGAGAGGCTAATCTT
TTATCTAGACTCCACCATCAGAATGTTATAAAGGTATTTTTGCTTTTCCTTATTTATCTT
GTTGAGGTATTAGATTTCTTTTGCTTTGAATAA
>EDWA@DN16074_c0_g1_i5
ATGGCGGAAGAGGCTGGAAATTCATGGATTAGGAGGGCAAATTTTTCTCATACAGTTTGT
CATAGATTGGACTCATCTAGATTGTTATGTTTCCCTCTCAATTTACATTCACACAAGAAT
CAGGAGAGGGTTTTAGGATCGAATTCGAAATCTTCGAATCCGAAATCCGATCACATTGAT
CCGCCGATTCAGCTGAATCCGATCACTAACAAGCAAAGATCTGTTTCCCCTACACCCCAG
ATTGTTTTGTCTGATACATTTAAGGAAGCCAGGTCTGAGAGTAAGAGATTCTCAACTCCA
CATCCTCGAGGGAAAGAATCCGATAAGCACGAATTGGGAAAGGTTTTCCACAAAGAACAC
CATTCCGTTGAAAAGAAACGATCTGATTCGATGGCACCATCGAATTCGGGGTGTTTGAAA
GTTTCTGATAAGTCGAAGGGCCGGAAAGAGTCTGCTTGGACCATGTGTTTTGATCATGCT
GGTGGAAGGTTTAGCTCTGTTGAGGCAGCTGATGAGCATACTGTTGATCTTTCCCAGCTG
TTTCTCGGGCTTAGGTTCGCACACGGTGCTCACAGCCGGCTTTATCATGGGGTATATAAG
GAGGAAGCTGTTGCAGTTAAGATTATCAGGGTACCGGATGATGCCGAAAACGGAGATTTG
GCTGTTCGATTAGAGAAACAGTTCAATAGAGAAGTTACTCTTTTATACCGGCTCTATCAT
AGGAATGTTATAAAGTTCGTAGCAGCATGCAGAAAGCCGCCGGTTTATTGTGTGGTAACT
GAATATTTATCAGAGGGTTCATTAAGGGCATACTTTCACAAGCTTGATCACAATTCTCTT
CCATTGCAAAAAATAATTGCTATTGCTCTCGAAATTGCTCGTGGGATGGAATACATTCAT
TCTCAAGGAGTCATTCATCGTGATCTTAAGCCGGAAAATATCCTTATCGATGAGGAATTC
CACCTGAAAATTGCTGATTTTGGTATAGCATGTGAGGAGGCACATTGTGATCTGCTGGCA
GATGACCCGGGGACTTATCGTTGGATGGCACCTGAGATGATCAAAAGGAAACCGTATGGA
CGGAAGGTGGATGTTTACAGCTTTGGACTAATCTTATGGGAAATGGTCGCTGGAACGATC
CCATACGAGGACATGAATCCTATCCAAGCTGCTTTTGCAGTTGTGAACAAGAATATGAGA
CCCGTAGTCCCCGAAGACTGTCCACGTCCCATGCGAGCCTTAATCGAACAATGCTGGTCA
TTGCATGCAGACAAGAGGCCAGAATTCTGGCAGATAGTAAAGGTGTTGGAGCAATTCGAG
TCGGCGTTTAATCAAGACGGAACGCTGAATTCGGTACCGAGTCTGACATGCCAGGATCAC
AAGAAAGGGCTCCTTCATCGGATCCAAAAGCTCAGTCCCGTGCACCCTCACACTACTAAT
GCCTCCTATAATGCAGAAATGCCTAAACCTAAGTTCACATGA
>EDWA@DN16074_c0_g1_i7
ATGTCAGGAGATGCAAATTCATGGATTAGGAGAACCAACTTTTCTCACACTGTTTGTCAT
AGGTTGGACTCATCTAGATTGGGCACTTTTCCTTTGAATCTACAATCAGACAGGAAACAA
GAGCAGAGTTTAGGATCCAAACCAAGGTCAACAGTGTCTTCCCCTAATCCCAAACCAGTT
CGCAATGATCCGCAGATTCAGCCGAATCGGATCATGAACAAACAAAGGTCTTTATCCCCT
GTTCCTCAGACTGCTCTGTCGGATACATTCAAGGAAGCAAGGTCCGAGAGGAGGAGATTC
TCAACCCCGCATCCTCAAAGGAAAGAATCCGACAAGCGTCGCCTCGGAAAGTTTTTCCAC
AAAGAATCCCATGAAAAGAAAGGGTCCAGTTCACCTGCACCCTCATATTCAAGCCCCCTT
AGGCACTTGGGTTCCTTGAAGGTTTCTGATAGGACAAAGGGCAGGAAGGAATCTGCTTGG
ACCAAGTATTTTGACCATGCTGGTGGAAGGGTTAACGCTCTAGAAGCAGCTGATGAGCAC
ACTGTTGATCTTTCCCAGCTATTTCTCGGGCTTAGGTTCGCACATGGTGCGCATAGCCGG
CTTTATCATGGCGTATATAAGGAGGAAGCTGTTGCAGTTAAGATTATTAGGGTACCGGAT
GACGACAATGGAGACTTGTCCGATAGATTAGAGAAACAGTTCAATAGAGAGGTTAATCTT
TTATCCCGACTCCACCATCGGAATGTTATAAAGGTATTATTGCTTTTTCTGTGTATCTTG
TTGAGGTGTTGTATTGTTTTGAATAAATCATGA
>EDWA@DN16076_c0_g1_i1
TTCCTTCTCTCCAAGCTCATTGACCTCAAGAACTTCGCCTACGCTTCTCTTCTCTTCTCC
CAAATCCCGCAACCCAACGATTACGCCTTCAATGTCATGATCCGTGGCCTCACCACCACA
TGGCAAAACTACCCTGCAACTCTTCATTTCTACTATCAAATGAAGTTTTTGGGCTTAAAA
CCAAATAACTTCACTTACCCTTTTTTGTTTATTGCTTGTGCTAATCTTTTAGAGCTGAGC
CACGGGCAGTTAGCTCATTCGTCCATATTTAAACTTGGATTGAACGTTGATTCTCATACT
ACTCACTCTTTGATAACAATGTATGCTCGATGCAACGAATTGGGTAATGCTCGGAAAGTG
TTTGATGAAATAACTGAGAAAGACTTGGTGTCATGGAACTCAATGATTTCAGGGTATTCT
AAAATGGGGTATGCGAGAGACGCGGTGGGATTGTTTGGGAATATGAGAGACGAAGGGTTT
GTGCCTGATGAGATGACATTAGTCAGCGTTTTGGGGGCTTGCGGAGACTTGGGGGATTTA
AGTCTA
>EDWA@DN16077_c0_g1_i2
ATGGATAGGAGGAGTTGGCTATGGAGAAGGAAGTCTACAGAGAAGAGTCCAGGTGAAACT
GATAGCACTTCACCTGGTTCCATTTCATCTCATTCTGAAAGATTCTCGGATGAGCAGGCG
AACGCCACCATTGGTTCTCAATCAGTGGAAGTCACATCAAAAACCATAGCTGTCGATGAA
GAAAATAATAATGTGAGATCTCTAACAGAGAAATTATCTGCTGCACTTATGAACATCAGT
GCCAAAGAGGACTTGGTAAAGCAGCATGCTAAAGTTGCAGAAGAAGCTGTTTCAGGTTGG
GAGAAAGCTGAAAATGATGTGTTAGCTTTGAAGCAACAACTTGATGCTGCTACGAAGAAA
AATGCAGCACTTGAAGATCGAGTTGGTCATCTTGATGGGGCACTCAAGGAATGCGTCAGA
CAACTTAGGCAAGCAAGGGAAGAGCAAGAGCGGAAGATCCATGAGGCTGTTGCCAAGAAA
TGTCACGAATTGGAAGCTTCCAAGTCCGAGCTTGAGATTCAGCTTCTGGACCTCAAGGTT
CAACTTGAAACCGCAAAAACCGACATTGCTGCCTCAACTGACCCTGATCTTCATCTGAAG
CTCGAGGCATTTGAGAAAGAAAATTCAGCCCTTAAACTTCAGCTCCAGTCTCGAGCTGAG
GAGCTAGAACTTAGGATTGTTGAGAGGGACCTGAGCACCAAAGCTGCTGAAACTGCAAGC
AAACAACATTTGGAGAGCATAAAGAAGTTGGCTAAGGTCGAAAATGAGTGCCGCAGGCTA
AAAGCCATTGCTCGTAAAGCGCTCCCTGCTAATGATCTGAAATCTTACACTGCTTCCTCA
ATTTGTGCCGAATCTTATACAGATAGTCAATCAGACAGTGGGGAGAGGCTACTTGCTGTT
GAAACTGATATGCAAAAGACGAATGGGTTAGAGATGAATGAATGCGAGAGAAGCCGCTCG
GATGCTTGGGCATCTGCACTCATTACAGAACTTGATCAATCTAGGAAGGAGAAGGCCGTT
GGAAGAAATATCATGTCCCCTTCAGTGGAAATCAATCTCTTGGATGATTTTCTTGAAATG
GAAAGGCTTGCAGCTTTGCCTGATACAGAAAGCGGAAGTGGTTTTAATGAGACTGGTCCT
GTATCTGATCCGATCAGTACAGTTGAAAACACATTACAGGCTGAACTTGAAACCTTAACC
CACTGGATTGTTGAACTAGAGGAGAAGCTAGCGCTGACCAAAGAAGAAAAGTCGGAATTG
CAGACGGCTTTCACTGAATCCCAAAAACAGCTTAAAACATTGCATAATCAACTAACCGAA
GCCGAGACAAGGTTCAAAGATGTGCAAGCTCAATTAGCTCTTGATGACAACTCGAAGAAA
GCCGTAGAGGAGGAAGTAAAAGTTGCAAACATGAATAGAAAAGTGGCAGAATCAAGACTT
AGAAATGCTGAAACTGAAATAAAGACTTTAACTTCCAAAGTTACTTCGTTAGAAGAAGTG
TTCAAAAAGGAACGAGCATTGTCTGCTGAACTAAAGGAGAAGCTAGTGCTGACCGAAGAA
GAAAAGTCTGAGTTGCAGATGGCTTTCATTGAATCTCAAAAACAGCTTGAAACATTGCAG
ATTCAACTAAGCGAAGCCAAGACAAGGTTCGAAGACGTGCAAACTCAATTAGCTCTTGCT
GACAACTCAAAGAAAGCCATAGAGGAGGAAGTAAAAGTTGCAAACATGAATAGAGAAGTG
GCAGAATCAAGACTTAGAGATGCCGAAACTGAAATAAAGACTTTAATTTCCAAAGCTACT
TCGTTAGAAGAAGTGTTCAAAAAGGAGCAAGCATTGTGTGCTGAGAACATGAATAAGTGC
AAAGAATTGGAGAATGAACTTTCTAAAATGAAATGTGAAGGCAAACTCCGACATGAGAAC
AAGCTCCAACATGCGGCAAGATATAATGAAGAGTTGAAGGGGCAGCAGGACAAGGAGCTA
GCTATTGCTGCCCGTAAATTTGCAGAGTGCCAGAAAACAATTGCGTCTCTCGGCCGGCAG
TTGAAATCTCTTGCAACGCTGGAAGATATGCTGGTTGACCCTGACAAGCCACTGGAGCTT
GCCGATGGAGGATTAAAGCATCCTGAAAACAGCGAGGAACAATCGAAACTGGGTTCTACA
GGCATGGTCCTTCCGAAAAGAGGCTCTTCAGGGTATTCTAAAGTAGTTGGTGAGTATACT
AAATATTCAGGGAATCACAATGCTAAGGAATCGACATTGCCAGCTAAACCAGTCATTACT
CAAACCACTTTCGGGAACATTTTTCCGCGAAGGAGTGGAAAACCGACTTGA
>EDWA@DN16077_c0_g1_i3
ATGGATAGGAGGAGTTGGCTATGGAGAAGGAAGTCTACAGAGAAGAGTCCAGGTGAAACT
GATAGCACTTCACCTGGTTCCATTTCATCTCATTCTGAAAGATTCTCGGATGAGCAGGCG
AACGCCACCATTGGTTCTCAATCAGTGGAAGTCACATCAAAAACCATAGCTGTCGATGAA
GAAAATAATAATGTGAGATCTCTAACAGAGAAATTATCTGCTGCACTTATGAACATCAGT
GCCAAAGAGGACTTGGTAAAGCAGCATGCTAAAGTTGCAGAAGAAGCTGTTTCAGGTTGG
GAGAAAGCTGAAAAAGATGTGTTAGCTTTGAAGCAACAGCTTGACGCTGCTATGAAGAAA
AATGCGGCACTTGAAGATCGAGTTGGTCATCTTGATGGGGCACTCAAGGAATGCGTCAGA
CAACTTAGGCAAGCAAGGGAAGAGCAAGAGCGGAAGATCCATGAGGCTGTTGCCAAGAAA
TGTCACGAATTGGAATCTTCGAAGTCTGAGCTTGAGAGTCAGCTTCTGGACCTCAAGGCT
CAACTTGAAAATGCAAAAACAGACACTGCTGCCGCAGTTGATCATGATATTCATCTGAAA
CTTGAGGCATTTGAGAAAGAAAATTCAACCCTTAAACTTCAGCTCCATTCTCGAGCTGAG
GAGCTCAAACTTAGGATTATTGAGAGGGACCTGAGCACCAAAGCTGCTGAAACTGCAAGC
AAACAACATTTGGAGAGCATAAAGAAGTTGGCTAAGGTCGAAAATGAGTGCCGCAGGCTA
AAAGCCATTGCTCGTAAAGCATCCCCTGCTAATGATCAGAAATCTTACACTGCCTCCTCG
ATTTGTGTCGAATCTTTTACAGATAGTCAATCAGACAGTGGGGAGAGGCTTTCTGTTGAG
ACTGATATGCAAAAGATGATTGGGTTAGAGATGAATGAATGTGGAAGAAGCCGCTCAGAT
GCATGGGCATCTGCACTCATTACAGAACTCGATCAATTTAGGAAGGATAAGGCTGTTGGA
AGAAATATCATGGTCCCTTCAGTAGAAATCAATCTTATGGATGATTTTCTTGAAATGGAA
AGGCTTGCAGCTTTGCCTGATACAGAAAGTGGAAGTGGTTTTAATGAGGCTGGTCCTGTA
TCTGATCAAACCAGTACAGTTGTAAACACATTAAAGGCTGAACTTGAAATCTTAACACAG
CGGATTGCTCAACTAGAGGAGAAGCTAGCACTGTCCGTTGAAGAAAAGTCGGAACTGCAG
ATGGCTTTCACCGAATCTCAAAAACAGCTTAAAACATTGCAGAATCAACTAAGCGAAGCT
GAGACAGGGTTCAAAGATGTGCAAACTCAATTAGCTCTTGATGACAACTCGAAGAAAGCC
GTAGAGGAGGAAGTAAAAGTTGCAAACATGAATAGAAAAGTGGCAGAATCAAGACTTAGA
AATGCTGAAACTGAAATAAAGACTTTAACTTCCAAAGTTACTTCGTTAGAAGAAGTGTTC
AGAAAGGAACAAGCATTGTCTGCTGAACTAGAGGAGAAGCTAGCATTGACCGAAGAAGAA
AAGTCGGAATTGCAGATGGCTTTCACTGAATCTCAAAAACAGCTTAAAACATTGCAGAAC
CAACTAAACGAAGCTGAGACAAGGTTCAAAGATGTGCAAATTCAATTAGCTCTTGCTGAC
AACTCAAAGAAAGCCATAGAGGAGGAAGTAAAAGTTGCAAACATGAATAGACAAGTGGCG
GAATCAAGACTTAGAGAGGCAGAAACTGAAATAGAGATCTTAATTTCCAAAGTTACTTCG
TTAGAAGATGCCTTCAAAAAGGAACAGGCATTGTCTGTTGAAAACATGAATAAGTGCAAA
GAATTGGAGAATGAACTTTCTAAAATGAAATGTGAAGCCAAACTCCAACATGAGTCCAAC
CTCCAACACGCGGCAAGATATAATGAAGAGTTGAAGGGGCAGCAGGACAAGGAGCTAGCT
ATTGCTGCCCGTAAATTCGCAGAGTGCCAGAAGACGATTGCGTCTCTCGGCCAGCAGTTG
AAGTCTCTTGCAACACTGGAAGATTTGCTGGTTGACTCTGATAAGCCACCAAAGATTGCC
GATGGAGGATTAAAGTATCCTGAAAACTGCGAGGATCAACAGAAACTAGGTCCTGCCGGT
TCAGTTCTTCAGAAAAGAGGCTCTTCAGGGTATGCTAAATATTCAGAGAATAGCAATGCT
AAGGAATCAACATTACCAGCTAAACCAGTCATTACTCGAACCAGTTTCGGGAACATATTC
CCACGAAGTAAGAGTGGGAAACCGGCTTGA
>EDWA@DN16077_c0_g2_i1
ATGGAACCTGCTGAAGTGCTATCAGTTTCACCAGGACTCTTCTCTGTAGACTTTCTTCTC
CATAGCCAACTCCTCCTATCCATCTTCAACTCCAACACAATTCGATTCGATTTGATTCAA
TTCAGTCCGTGGTTTAATCCATTACTTTTTGTCCTTGTTGTTGTCAAACCAAAAGACAGT
CTAACTTCCATCCCAGGTAATGAAATCTGGAATGTCACCCAAAACGGCGAAATCCCAGAA
ATCCAAATCCCCCAAATTTTACGCCATTCATTTGTTTGTGAGAATGAGAGAGATAGGGAA
AGAGATAGATATAGAAAGCCAGACAATGACTTTAGAACCTCCCAATTCCCCCTTTTCAAT
TTCACATTTATGGCATTTTTCCCAATCAACAAAAATCCTTGA
>EDWA@DN16078_c0_g1_i1
GGGAACAGGTCCACAGGTGGACTTAAATTTGTTACAGCTTGTTATGGAATCATTGGGTTT
GTGAAATTTTTGGGACCTTATTACATGCTGCTGATCACGAAAAGAAGGAAGATTGGTTCG
ATTTGTGGCCATACTATCTATGCCATTACCAAGAGCGAGATGATAACAATTCCCAATTCT
TCTGCCCAGTCAAATATGGCTGATTCTAAGAATGAAAAAAGATACAAGAAGCTCCTGCGC
ACAGTGGATCTTACAAAGGACTGCTTTTTCAGCTACTCTTACAATGCAATGCATAGCCTC
CAAAAAAATTTATGTAAGAATGAGACAGGATTAGCACACTATGAAACGATGTTTGTCTGG
AATGAGTTCTTAACTCGAGGAATCCGGAATAATCTCAAGAATACTCTGTGGACTGTTGCA
CTGGTATATGGCTTTTTCAAGCAGGTCAAACTTTCTGTATCTGGAAGGGACGTTAAGTTA
ACTCTCATTGCAAGGCGTTCTCGACATTATGCTGGAACAAGATATTTAAAACGTGGTGTG
AATGAGAAAGGTAGAGTAGCAAATGATGTTGAGACAGAACAAATTGTGTTTGAAGATGTT
CCTGAAAGATGCCCC
>EDWA@DN16080_c0_g1_i1
CCCACCACTGTTTATTTAGAGATCCCCAATGGTGATAATCTGGCAGAGGCACTTCACTCC
AAGGGAGTCCCTTATGTTATATATTGGAAAAATACATTCTCACAATATGCAGCCTGTCAT
TTTCGTCAAGCACTTTTATCAGTAATACAAAGTTCATGCAGCAATACCTGGGATGCATTC
CAACTTGCCCATGCTTCTTTTAGAATGTACTGTTTATGGAACAACAAGATTGCCTCTTCT
GATAGTCAGAGTCAAAGCGTTAAGCCAGGGCCATGCTTGCTCGGTGACCCTCCCAAGATT
GATGTTTCTCAACCGGAAGTTGATATGCAAGAGGAAGATGGCTCTCTTGAAAATTTTCCT
GCCATAAAGATATATGATGAGCATGTTAATATGAGGTTTCTTGTTTGTGGATCACCACGC
CTATTGGATGCATCCCTATTG
>EDWA@DN16081_c0_g1_i1
TATACATACAAAATCAGCTTTTCCCATGGCTCAAATGATTGCTTAAGCCGACACAACAAG
TTCAAATTTCCTTCAGCTCTATGTTATTCCATGTCAAACCCTGAAATTTCTTCATCCCCT
TCGCCTTCTCATTTGCCTGAGCCATCGCCATTGAAGGTTCAGATGGTTCCGAAATCCGTA
TCCGAAAGGCTGCTCGAGAAGTTCTTCGACGTATCCGGATACGACTTCGATTACGGAAAG
AGTGCAATTTGGTCTCCCCCGGTTCGGAGAAATGTGTTCTTAAGCTCCAATGGTAGAATA
ATTTGCACTGAAAATGAAATGCTCGAAAAGCTCGAAAGTGTAATGCAAAGACGACGACGG
AAAGGAGGATGTAATTGTAATATTTTCTGTTTCCCACATCGTTTTTAA
>EDWA@DN16081_c0_g1_i2
TATACATACAAAATCAGCTTTTCCCATGGCTCAAATGATTGCTTAAGCCGACACAACAAG
TTCAAATTTCCTTCAGCTCTATGTTATTCCATGTCAAACCCTGAAATTTCTTCATCCCCT
TCGCCTTCTCATTTGCCTGAGCCATCGCCATTGAAGGTTCAGATGGTTCCGAAATCCGTA
TCCGAAAGGCTGCTCGAGAAGTTCTTCGACGTATCCGGATACGACTTCGATTACGGAAAG
AGTGCAATTTGGTCTCCCCCGGTTCGGAGAAATGTGTTCTTAAGCTCCAATGGTAGAATA
ATTTGCACTGAAAATGAAATGCTCGAAAAGCTCGAAAGTGTAATGCAAAGACGACGACGG
AAAGGAGGATGTAATTGCATTTTGATGTTCTTGAAGGAAATATGGAAGTAA
>EDWA@DN16083_c0_g1_i2
TCTAGGATACTTGGCGCAATTACCCGCACTTATGTAGGTCTCGAGGACAATCAAACCACA
TTTTCAACATTTAGCCTGGCCCTTGGTTGCAGCAATTCATTGGATTTGCCTACATTGAGC
TCATGGAACATTGATGTTCTTATAAAAACTATAAAGCAACTTGCGCCTAGTACCAACTGG
GTTCAAGTCATTGAACACCTAGATCACGAGGGGTTCTACATTCCTAATGAAGCAGCATTC
TCTTTTTTCATGTCTGTATATCAACATTCATGCCAGGTACCCTTCCCCCTCCATGCCGTA
TGTGGGTCTGTGTGGACGAATATTGAAGGTCAGCTATCGTTTCTAAAATATGCTGTATCT
GCACCACCAGAAGTATTTACCTTTGCCCATTCTTTGAGGCAGCTGGCCTATACAGATGCT
GTGCATGGTCATAAGCTTCAGATTGGAAACAGAAATCATGCCTGGTTGTGTTTTGACCTC
TTAGATGTGCTGTGTCAATTAGCTGAAAGAGGTCACGCCAGCCTTGTCCGATCAATGCTT
GATTATCCCTTAAAACACTGCCCTGAAATCCTGCTTCTTGGGATGGCTCATGTTAATACA
GCTTATAATCTCCTGCAGCATGATGTGACTTCCACAGTTTTTGTAATGGTGATTAAAAAT
GCCCTGGGTTCTGGAACCATACTTCAACTTTGGCATGTGAACCCTAACCTTGTCATGCGT
GGGTTTGTAGAAGTACACAATACTGAGCCTGACAACATGATTAGAATTCTGGAAATTTGT
CAAGAGTTGAAGATTCTATCTTCTGTGTTGGAGATGATGCCTTTTCCTTCTGGCATCAGA
TTAGCAGTCCTTGCTTCCAGGAAAGAGGTTATAGATTTTGAGAAGTGGTTGAGTAGCAAC
CTGAATATGTATAAAGATGTTTTCTTTGAGGCGTGCTTAAAGTTCTTGAAGGAGATACAA
TTTAGTGGATCACAAGAGTTTTCTGCTAAACCCTTTCATCATACTACTGCTGTTTTAAAT
CTTTATTTGGAAGCTAGTGCTGCCTTTTTCAAGGTCCTTAAAGCTAATAGTGGAATCGTA
GCCTCGACTCAACTTCTTGAGGAAATGGAAAGGCTGCATGCATCAATTATGGATTCTACT
TCAAAGCTGCAAAATGGTGGGGCAACAGTTTCCTCAACCTCTGATGGATACGGAGATGAT
ATTGAGGCAGAGGCAAATTCTTACTTTCATCAAATGTTTTCTGGTCAGTTGACCATTGAT
GCAATGGTTCAAATGCTTGCACGATTCAAGGAATCCTCTGTCAAAAGGGAACAATTGATA
TTTGAGTGCATGATTGCGAATCTGTTTGAAGAGTACCGATTTTTTCCCAAGTATCCCGAA
AGACAGCTCAAAATCGCTGCAGTTCTCTTTGGTTCTGTTATCAAGCAGCAACTTGTAACT
CACCTCACCCTTGGAATTGCCTTGCGTGGTGTTCTAGATGCATTGCGCAAACCTGCAGAT
TCAAAAATGTTTTTGTTTGGGACCAAGGCCTTGGAGCAATTTGTGGATCGTCTGATTGAG
TGGCCGCAG
>EDWA@DN16084_c0_g1_i1
TGGGATGGGTCATCGATTCCCGAATTCGGATCTGCTCCACAATTTCTTGATCAGCCAGCT
GGAACAACAGATACATTGTTAATGAAGGTTTCTTGCCCTCAAACAAATTATCCTGGAGTT
TGTGAAGACGATTTGTATGATGACTTCAATATGGATGAAATTGATTTGAACCTTGAAAAA
TATGAAACACTCTTTGGGGAAACTCTCAATCATTCAGAAGAACTTTTTGAGAACGGTGGA
ATTGATAGCTTATTTGGGACGAAGGACATGTCTGCTACTGATTCCAACTGTCAGGGTGGA
GTGGCTGCTGAGGGCTCATCTCATGGATTGGTGAATGCCATCCAGGCA
>EDWA@DN16085_c0_g1_i1
CGGGTGAAGCAGTTAACATTTACATTTCCTGTGGATGCTGCAACCAGTACTGGGGCTCCC
TTCTGGTCTGCTCCAAAGCGGTTCCCACATCCACTTCAGTTTTCAGCTCCTGACCCTAGC
CATCTTAACTTTATTATGGCAGCATCTATACTTAGAGCTGAAACATTTGGCATCCCAGTC
CCTGATTGGGTCAAGAATCCTAAGATGTCGGCTGAGGCAGTTGAGAAGGTAATAGTCCCA
GATTTTCAGCCAAAGGAAGGTGTTAAAATTGAGACAGATGAGAAGGCTACTAGTATTTCC
ACTGCCTCTACTGATGACGCAGCAGTTATTAACGAGTTACTTTTCAAGTTAGAGCGTTGC
AGGAACAATCTGCCATCAGGTTTCAGGATGAAACCAATTCAATTTGAAAAGGATGATGAT
ACAAATTATCACATGGATCTTATAGCTGGGCTTGCCAACATGCGGGCAAGGAACTATAGA
ATTCCTGAGGTGGATAAGCTAAAAGCAAAGTTCATTGCAGGAAGAATCATACCGGCAATA
GCTACTTCCACAGCCATGGCTACTGGCCTCGTCTGCCTTGAACTATACAAGGTTCTAGAT
GGAGTTCATAAAGTGGAGGACTATAGGAATACATTTGCAAACCTAGCACTGCCTTTGTTC
TCCATGGCTGAGCCAGTTCCGCCCAAGGTCATTAAGCACCGGGACATGAGCTGGACTGTG
TGGAACCGATGGATCAGGAGAGGTAATCCCACTCTGAGAGAACTCATCCAATGGCTCAAA
GACAAGGGCTTGAATGCTTACAGCATATCTTATGGAAATTGCCTGCTCTTCAACAGCATG
TTCCCAAGGCACAAAGAGCGATTGGATAAGAAGGTGGTGGACGTGGCTCGGGAAACTGCA
AAGGCAGAATTGCCTCCCTACCGATCGCACTTGGATGTGGTGGTGGCATGCGAGGATGAC
GATGGCAATGACATCGACATTCCTCAGATCTCCATCTACTATCGTTGA
>EDWA@DN16086_c0_g1_i1
ATGGAGAAGACAATCGAGACAGTTCGAATGAATTTCAACTCCATTAGGACAGGGAGGGCT
AACCCGGCAATGCTTGACAAAGTTGAGGTGGAGTACTATGGTACTCCTGTCAGCTTAAAG
AGTATCGCTCAAATAAGTACACCCGATTCAAGTTCTCTATTGGTTCAGCCCTATGACAAA
TCCAGCTTAAAGGCTATAGAAAAAGCTATAGTCAACTCTGATCTTGGTATGACTCCAAAT
AATGATGGTGAAGTCATCCGCATGTCTCTCCCTCAACTGACCAGCGAAAGGAGAAAGGAA
TTCTCAAAAATTGTGGCCAAACAAGCTGAAGAAGGGAAGGTGGCAGTGAGGAATATAAGA
AGAGATGCCCTTAAAGCCTATGAAAAACTTCAGAAGGAGAAAAAGCTGTCTGAAGACAAT
GTGAAGGACTTATCAAGTGATTTGCAGAAACTAACAGACGAGTATATGAAGAAGATTGAT
AGCCTCTTCAAGCAGAAAGAGAAGGAGTTGCTGACGGTCTAG
>EDWA@DN16086_c0_g1_i10
ATGGCGACGCCCTTTTTTTCGATGACCTCCGTTCGGTCCCTTTTCAGGCCCAATCTTAAT
CCTCCCAAGTCTTTCCACTCTCCTTCAGATTGTTCCCAGAAGGGATTCAGTCGCGCTAAG
TATCATTCTAGCAATGTTTTTGCGTACTCATGGAGCTCAGCTGCAAACTACGCCAGTATT
TTTCACGTCGCCGTTAAATCATCCGGCAAACACGTCGTTGTTAAACATTTGCCACGTAAG
AGACTCGTGAGGTGTGCAACTATTGAAGAAATTGAAGCAGAGAAATCTTCCATTGAGAAA
GATGCTAAAGCCAGAATGGAGAAGACAATTGAGACGGTTAGAACCAATTTCAATTCCATA
AGGACTGGGAGGGCAAACCCCGCCATGCTTGACAAAGTTGAGGTGGAATATTATGGAACT
CCAGTCAGCTTAAAGAGTATTGCTCAGATCAGTACACCTGATTCAAGTTCTCTCTTGATT
CAACCCTTTGACAAATCCAGCTTAAAGTCTATAGAGAAGGCTATAGTGAACTCTAATCTT
GGTATGACTCCAAACAATGATGGTGAAGTAATTCGCTTGTCTCTCCCGCAACTGACAACT
GAAAGAAGAAAGGAATTGTCAAAAGTTGTGGCCAAACAAGCTGAAGAAGGGAAGGTGGCA
GTGAGAAATATAAGAAGAGACGTCCTTAAAGCCTATGAAAAACTTGAGAAGGCTTGTATC
TTTATAGCCCTCCTTCCTTATCACTTTTGGTTCATGTTTCTTTACAATATTTTCCCTTGT
TCGTGTTTTTTGAATCATCTTTTCTTGATATTGTTATTCAATTTTATTCAGGAGAAAAAG
CTGTCTGAAGACAATGTGAAGGACTTATCAAGTGATTTGCAGAAACTAACAGACGAGTAT
ATGAAGAAGATTGATAGCATCTACAAGCAAAAAGAAAAGGAGTTGCTGACGGTCTAG
>EDWA@DN1608_c0_g1_i3
CGATCTGTGGCAGTTGGGGTGGGGGTGGTGTGTGGGATAGCGGTGGCAGCGGCTGCGGCG
GTGGTGATTCATCGGAAAATGAAGAAGTCAGGGAGGTGGGTGAAAGCAATGGAGATATTG
AAAGAGTTTGAAGAGAAGTGTGAGACTCCGATTCCGAAGCTGAGACAAATGGCTGATGCC
ATGATTGTGGAGATGCATGCTGGCCTTGCCTCTGAAGGCGGCAGCAAACTCAAGATGCTC
ATCAGCTATGTTGACAATTTGCCTACTGGGGATGAGAAGGGATTATTTTATGCATTGGAC
CTTGGAGGAACTAACTTCCGTGTGCTACGAGTTCAATTGGGAGGGAAACGTAGAGGCATT
GTTAATCAACAGTTTGAGGAGGTGTCAATTCCTCCAAGTTTGATGACAGGGACTTCAGAT
GCATTATTCGACTATATTGCAGCAGCACTTGCAAAATTCGTAGCTCAAGAAGGCCCGGAG
TTTAAACTAAATCCTGGTAGGCAGAGGGAGCTTGGTTTTACCTTCTCCTTCCCTGTGATG
CAGTCATCCATTGCTTCTGGAACCCTTCTTAAGTGGACAAAAGGCTTCTCTATAGATGAC
GCAGTTGGCCAAGATGTTGTAGCAGAACTGGCCAATGCCTTGGAAAGACAGGGCCTTGAC
ATGCGTATTGCAGCTTTGGTCAATGACACTGTTGGAACACTGGCCGGGGGTAGGTATGAC
AACAATAATGTTATTGCTGCTGTAATCCTCGGTACTGGATCAAATGCTGCATATGTGGAA
CGAGCACATGCCATACCAAAGTGGCATGGTCTACTACCCAAATCAGGAGAGATGGTTATA
AATATGGAGTGGGGTAACTTCAGGTCATCGCATCTTCCATTAACAGAGTATGACAATGCA
CTAGATGCAGAAAGCTTAAATCCTGGTGAACAGATTTATGAGAAGGTGATATCTGGTATG
TATTTGGGAGAAATTGTTCGCAGAGTTTTGTGTAGGATGGCTGAGGAAGCTGCATTTTTT
GGTGACACTGTTCCACCAAAACTTAAACAGCCATTTGTATTGGGGTAA
>EDWA@DN1608_c1_g1_i5
ATGGGGAAAGTAGCGGTGGGAGCGGCGGTGGTGTGCGCGGCGGCCGTGTGTGCGGCGGCG
GCGTTGGTGGTGCGTCACAGGATGAAGAGTTCGGGGAAGTGGGCCCAGGCTGTAACTATA
CTGAGAGAGTTCGAGGAGAAGTGCGGGACCCCAATTTCGAAGCTGAAACAGGTGGCGGAT
GCCATGACCGTCGAGATGCACGCCGGACTCGCATCGGAAGGCGGCAGCAAGCTGAAGATG
ATCATCAGCTACGTCGATAATCTCCCCACTGGTGATGAGAAAGGGCTGTATTATGCTCTT
GATCTTGGTGGCACAAATTTCCGTGTGCTACGTGTACACTTGGGTGGTAAAGAACACCGT
GTTGTTAAGCAGGAATTTGAGGAAGTTTCAATTCCTCCACATTTGATGACGGGATCTTCC
GATGCATTGTTCGATTATATTGCTTCAGCTCTTGCAAACTTTGTTGCTACAGAAAGTGAG
GGTTTACATTTTTCACCTGATAGACAAAGGGAGCTGGGGTTTACTTTCTCGTTTCCTGTT
CGGCAGACATCGATATCATCTGGAACTCTTATAAAATGGACAAAGGGCTTCTCGATAGAT
GATACAGTCGGGCAAGATGTTGTTGGAGAATTGACCAAAGCCATGGAAAGGATTGGGCTT
GACATGCGCGTGACAGCTTTGGTCAATGATACAATTGGCACGTTGGCTGGCGGGAGATAC
AACAACCCAGATGTTGTTGCTGCTGTGATATTGGGTACGGGCACAAATGCAGCCTATGTA
GAGCGTGCCCATGCAATTCCCAAATGGCACGGTCTTCTACCTAAATCGGGGGACATGGTT
ATCAACATGGAGTGGGGTAACTTTCGGTCTTCACACCTTCCTTTAACGGAATATGACCAA
GCACTAGATGCTGAGAGTCTAAACCCTGGAGAACAGATTTTCGAAAAAATTATTTCTGGT
ATGTATTTGGGAGAGATTGTACGTAGAGTTATGTGCAAGATGGCTGAAGAAGCTGCATTT
TTTGGCGATACTGTTCCGGAAAAACTAAAAATTCCATTTATACTAAGAACTCCTCACATG
TCTGCAATGCACCATGACACATCTCCGGATCTGAAAATTGTCGCCACGAAACTAAAGGAT
ATCTTAGAGATATCCAATACCTCCCTGAAAATGAGGAAAGTAATTGTTGAGCTATGCGAC
ATTGTTGCTTCCCGTGGTGCTCGCCTATCCGCTGCAGGAATCGTTGGCATCCTCAAGAAA
ATCGGGAGAGATGCTGTGAAAGACGGTGAAAAGCAGAAGTCGGTGGTATCTCTAGACGGT
GGATTGTATGAACACTACACTAAATTCCGCACCTGCATGGAGGACACCCTCGTGGAGTTG
CTTGGAGAAGAAGTCTCTAACAATATTGTCATCGAACACTCCAACGATGGCTCCGGCATT
GGGGCAGCACTTCTGGCAGCCTCGCACTCGCAATACACCGAGGCTGATGAACCTTAA
>EDWA@DN16091_c0_g1_i2
ATGTACACATTGAAAGATAAAGTAGCTGAGAGTCTTTCACGTTTATTTTCAGATTCACCC
AAACATTCTTCCCCGTCTGATCATTCTCAGGCCAGATTGTATTCCAAAGGATCAAGCTCT
TTGTCTTCGTTTTTTTCATACATTACCCCTTCTGAAAGCCTAGGCGGGTCTAAATCGAAT
GATCATGGAAGTCATCTCAAGCCAATTCAGTCACATCCTGTTAGATGGAAATGTAGGACA
CATGAGTTGCAAGATGAATCCTTGGATAGTTATAAAGGCCACAGAGTTACTTATAAAAAT
GAAAACTTACAAATGATTCACGAAGTTACGAAGAAAATCTCGAAAGATGGTGATAAGGGC
AAGGATAAGGACTGTACCTCCAAAAGGAGTAGCAGTGATTCCGAAGAGTTTCAAGATGCA
CAAGTTCAACAGAGTCCAGTAAAGCCTCCACCGAACCTTTCTGATGAATCAGTGTTTATT
ACCCCTGATTTGTACGAAGTTTTGGTGTCTTCCCTTCCGAATATTGTTAAAGGTTGTCGA
TGGATGTTGTTGTATAGGGCAGTACGTGGAAACATGGTATATCACTTCGTACTCTTATTA
GAAAGAGTGCTGAGCTTCCTGGCCCTTGTTTGCTGA
>EDWA@DN16091_c0_g1_i3
ATGTACACATTGAAAGATAAAGTAGCTGAGAGTCTTTCACGTTTATTTTCAGATTCACCC
AAACATTCTTCCCCGTCTGATCATTCTCAGGCCAGATTGTATTCCAAAGGATCAAGCTCT
TTGTCTTCGTTTTTTTCATACATTACCCCTTCTGAAAGCCTAGGCGGGTCTAAATCGAAT
GATCATGGAAGTCATCTCAAGCCAATTCAGTCACATCCTGTTAGATGGAAATGTAGGACA
CATGAGTTGCAAGATGAATCCTTGGATAGTTATAAAGGCCACAGAGTTACTTATAAAAAT
GAAAACTTACAAATGATTCACGAAGTTACGAAGAAAATCTCGAAAGATGGTGATAAGGGC
AAGGATAAGGACTGTACCTCCAAAAGGAGTAGCAGTGATTCCGAAGAGTTTCAAGATGCA
CAAGTTCAACAGAGTCCAGTAAAGCCTCCACCGAACCTTTCTGATGAATCAGTGTTTATT
ACCCCTGATTTGTACGAAGTTTTGGTGTCTTCCCTTCCGAATATTGTTAAAGGTTGTCGA
TGGATGTTGTTGTATAGTACGTGGAAACATGGTATATCACTTCGTACTCTTATTAGAAAG
AGTGCTGAGCTTCCTGGCCCTTGTTTGCTGATTACCGGAGATAGGAAAGGAGCGGTCTTC
GGTGCGATGCTAGAATGCCCCGTGAAGCCTACGCCAAGGAGAAAATATCAAGGAACAAAC
CAGACATTTGTATTCACAACCGTATATGGTGAACCTATGCTATTTAGACCAACTGGTGCG
AATCGTTATTACTACATATGTTTGAATGACTTGCTAGCACTTGGTGGCGGTGGCAACTTT
GCTTTGTGCTTGGATGGAGATCTTTTGAGTGGAAGTAGTGGACCTTGTGAAACATTCGGG
AATTTGTGCTTGGCTCATGACCGGGACTTCGAGCTAAACAATGTTGAGGTAATCCTTTGT
TTTTCTTTTACCACTTTTAAGCTATAA
>EDWA@DN16092_c0_g1_i2
ATGAAATTTTTTTTGACTCGTCAATTGTTCCCATCCTCTGCCTACGTGCATACAACACTT
GAATATTATGATACTATATTAGTTTTGCAGGTGAAAGAATATCCTGGATGCAATTTTGTT
GCTCTAATCTTTGGTCCCGGAAGTGATACTAAGAAGCGACTAGAAAAGGAAACTGAAGCT
ACAGTACAAGTTTACGGCATTAAAGCAAATACTGGAGAGAAGGTTGAAATTACTACGCCT
GATGATAATGAAACCCAAGATGCTTATGAAGAGTTGTATGTTCATCTATCAGCTGACACC
TTTGAGAAAGTTGATGGAGCAGTGGCACTGATTGAGTTGCTAGTTAGTTCAATATCAGGA
AATTTAGGCACTGGTTCGGTGTCTACAATATCTGGGAATGATGTGAATGCACTTAGTCAA
ATGCCTGACACAGCTGTATCGTGTGCGGCTGATTCTGCTTTAAATCAGCAAGTGGTGCAA
CATACACTGGCATCTTCACGAGGTCAGTTTCAATACCACAATTCATGGTTCCCTACCAGC
CCTATGCCACCAAATTTTTCGGCACCTATTCTCAACAGTCCTGTACCTGCACAGTCCTCA
CCTTCAAACCTGTCTTCACTCTTTGGTCCACGCCCAGTTCCTGCATCTGGATACAACACA
ATTATTCAAGATTCATCCCTTGTTTCGTCCAGTTCACAGCTTCCAAGACCAGTACAAGTA
TTTTCACAGCCACATATGCCCCCGATGTATCCTCAGGGTCATACTGGTCCTCAAAACTTT
CTTGTTCCAAATCCAATTCCTCCGTCTACTCAACCTGGCAATTTATCTTCACTTCCACTT
ACAGGAAGCCATCCCCAAGCTCTGGGGCCACTCCCTGGCACAAGACCGTTTATGCCTGCA
GGAAATGTAGGGCACCTTGCTCCACCTGCAGTTATTTCCCAGGTGCCTAATCCTGTAGTT
CCACAACCAGGGCAGTCTGGTCCTCGATTAACTGGTGCGCCTGTTAACCATCCATCCTTG
TCTTTTCCTCCCGGTCCTCCACTAGGGCCTTCCCCTGCATTACCGTCTGTTTTACATCCA
ACAGCAGTGTCAGTACCTATGTCTGTGCCACCACCAATGCAATCCTCTTTACCCGCTATT
TCCATGGCACCACCACCGAATCCATCTCTAAATCCAGCAATGTTACCGAGACCAATGATC
TCACAAGCACCACCGATGTCATTGTCACCATCTCTGCCAAGAGGACCTGGTTCTATTCCT
GGAAACATGCCAAATTTTGCTCCCATAAATCAACCTATCGCTGCAAGATCACAACATTCA
AGTGCCGGGGATTTCACTTTTCAACCTCGCCAAACACATGCACCGACCTATCCAATGCTT
CCAAGACCAGGTGGCCAGGCTGCAAATCCGCATGCTCTAGCCCCCAGATCAGCGGTTAAA
CAACAAGCACCACCTTTCCAGTTTGGTGTGCCCAATTCTACTCTCCAACCAGCAATGCAA
GTGTTTCCTAGGCCACAGAGTGGCAACCAGTTGGGTTTGCCTCAAACTCACATGTCTTCT
TCACTTCCCAATGCTCAGCAAAATGCCATGTCTGTTCCACCCAGACCTCCAGCATTCCCA
GGCGACAGTCCTTTTCTGAATGCTCCTCCAGTTCCACAAATGGGATTCAGAAACTTTGCT
CCATCTCCCCAAACGCCCAATATGGCCAGTCCCTTTCCTTCCAGGCCAGGGCACTCGTTG
CAGCATCAACAAAACTACCCACCTCTGCCACCTAGACCTGGAAATTTTGCACCTCCTAAC
CCCCAATTTTCCGGCGGTGTTTTCCCACAGTCCACTAGACCTACATCGGGCCATCCTGCC
GGACAACAAGTTTATGATCCATTCTCTCCCACATCTGTTCCCGGGGCATCTCAACACCAG
GGAGGTGGTAAAGCAAATGCAAGAAACCAGGAAAGTGATCCAGAGTATGAAGATCTGATG
GCTTCTGTAGGAGTAAAGTAG
>EDWA@DN16093_c0_g2_i1
ATGAAAGTTGTACGCCGAGACCTAGTTCCCAACGGCCCCGGCAGCGTGAAGATGATACCA
GTAGATTCAGATGATCTCTGGTTCGTTTACAATTTGATAGCTACTGGAGATAGGGTTATG
GCTCGAACCGTCAGGAAAGTTCTAAGGGAGACATCTGGCGGAAGAGATGCAGAACGTGTT
ACCCTGAAGTTGGAAATTAAAGTTGAGGCAATAGATTATGACAAAGAAGGATCGGTCTTG
CGTATAAGGGGGAAGAACACCTTAGAGAATGAACATGTTAAGATAGGAGCATTCCATACT
CTAGAACTTGAGCTTCATCGACCTTTTGTGTTAAGAAAGGAAATATGGGACTCATTAGCA
CTGGATGTACTCCATCAGGCCTCTGATCCTGGCGCGAGTGCTGATCTGGCTGTGGTATTA
ATGCAAGAAGGGCTAGCAAATATATTGCTTGTTGGTAGAAGTATGACAAGTACCCGTTCA
CGGATTGAAACTTCAATTCCTCGTAAGCATGGACCTGCCATTGCTGGTTATGAGTCGGCT
TTGAAGAAGTTCTTTGAGAATGTCCTACAGGCTTTCATCAAGCATGTTGATTTCAATGTA
GTTCGCTGTGCTGTTATTGCTAGTCCTGGTTTCACAAAGGACCAGTTTCACCGTCATCTT
TTGTTGGAGGCAGAAAGAAGACAACTGAGGCCAATTATTGAGAATAAATCACGAATAATT
CTTGTTCATACAAGCTCCGGATACAAGCATAGTTTGAGAGAGGTATTGGATGCCCCAAAT
GTCATGAACATGATAAAAGACACAAAAGCAGCCCAAGAGGTCCGAGCTCTCAAGGATTTC
TTCAACATGCTTTCAAATGATCCGGCACGTGCATGCTATGGACCAAAACATGTCGAGATT
GCCCATGAGCGAATGGCAGTTCAAACACTTCTTATTACCGATGACCTCTTCAGGAATTCG
GATGTAAATACAAGGCAAAAGTACGTCGGTTTGGTGAACTCTGTTAAGAATTCGGGGGGC
ACTGCTCACATTTTTTCGTCTATGCACGTATCAGGAGAACAATTAGCGCAGCTGACTGGC
ATTGCGGCAATCCTCCGTTTCCCACTTCCGGATCTGGAAGACATCGAAATGTAA
>EDWA@DN16095_c0_g1_i1
ATGGGAAATATAAGAAGGGCAAGAGAGCTTTTTGATGCGGCCACCGTTGCCGACAAAAGA
CACATAGCTGCCTGGCATGGATGGGCAGTTCTAGAGCTAAAACAGGGGAATGTCAAGAAG
GCAAGGCATCTGCTTGCTAAAGGTCTCAAATTTTGTGGTGGGAATGAGTATGTCTATCAA
ACTCTTGCATTGCTGGAAGCTAAAGCTAATAGGTACGAGCAGGCTCGGTACTTGTTCAGG
CAGGCCACCAAGTGCAACCCGAAAAGCTGTGCCAGTTGGCTTGCATGGGCACAATTGGAG
GTGCAACAGGAAAACAATCGTGCCGCTAGGCTACTATTTGAGAAAGCAGTCCAAGCGAGC
CCCAAGAACAGGTTTGCATGGCATGTTTGGGGAGTTTTTGAAGCTAATATAGGCAATGTT
GACTTGGGAAGAAAACTTTTGAAGATAGGCCATGCACTCAATCCACGAGATCCCGTTTTA
CTTCAGTCTCTTGCTTTGTTGGAATATAAACACTCAACGGCAAATCTATCTCGCGTTTTG
TTTAGGAGAGCCTCTGAGCTGGACCCGAGGCACCAACCAGTGTGGATTGCATGGGGCTGG
ATGGAATGGAAGGAAGGGAATATATCCACAGCAAGGGAGTTGTACCAAAGAGCACTTTCG
ATTGACACAACGACCGAAAGTGCTGCTCGGTGCTTACAGGCATGGGGTGTTTTGGAACAA
AGAGCCGGCAACTTATCAGCGGCTAGAAGGTTATTTAGATCGTCCCTCAATATAAATTCG
CAGAGTTATGTGACATGGATGACATGGGCAGCATTGGAGGAGGACCAAGGAAATTCTGTG
CGAGCTGAAGAAATCCGTAACCTCTATTTCCAGCAGCGTACTGAAGTCGTGGACGATGCT
TCATGGGTAATGGGAATTTTAGATGTCATTGACCCAGCACTTGACAGCATAAAGAGACTC
CTGAACTTGGACCAAGACCTCATCAACAAAGCAAAGGAGCCTTTGAAAGATGCAGAAGCT
AATGAAAACGGCGATGATATCGGAAACGGAAGCGGATTCAATTTGGATGCTTTCATCAAA
GATGCTTTATCGTTAGATCCGTCTAAGCTAGACGTTTCGATGGAGAACTCCGGAAATTTG
TCTCCTAAGAGAGTAAAATCTCCAAGAATGTGGAAATCACAGGGAAGAAACGCCATGACT
TTGCCTCGACGGAGCATATAA
>EDWA@DN16096_c0_g1_i3
ATGGCCAACTCAGTCCGGTTCACTCAAACGATTTTCGCCATTATCCTGAAGGGTCATTGG
AATCATCTTTTGAAACCCAAAATTTGCAGCCAAATAAGCTCGACCACCATTAACGACCTC
CTTCTCCGGCTCTCTGCTTTCAGTTCCGGTGCTTCTCTTTCTTGGTCTTTTTTTCAATGG
GTAAAAAATTCTATACCCAGCTATGACCACTCTCTGCAGTCTACTTGGACAATGGTTCAC
GTTCTTACGAAGCACAAACATTTCAAGACTGCGCACAGTTTGCTCGACAAAATTTCCAAC
AAAGATTTCTTGTCGTCAAATTCCGTTTTGAATGCCTTGGTCAGTACTCATTCTGACGTT
GAAGTGAATTCTCATGTTTTGAGTTGGTTGGTGATATATTATGCGAAATTGAGAATGACC
CAAGATGCTTTACAGGTTTTTGAGTCAATGAGAGTTCATGGCTTAATGCCTCATTTACAT
GCTTGCACTGTGCTTTTGAATTGTCTGGCTAAAGATAAATTGATTGACAGTGTCTGGAAA
GTTTATAAGAAAATGGTTAGACTTGGGGTTGTCGGGAATTTACACGTTTACAATGTGTTG
GTTCATGCTTGTTGCAAGGGCGGTGATGTCGAAAAGGCGGAAAAAGTATTGAGTGAAATG
GAATTGAAGAATGTTTTTCCAGATCGTTTCACGTTCAATACAATCATTGCTTTGTACTGT
AAAAAGGGTATGCATTATGAAGCTTTGTGTGTGCAAGATAGGATGCAAAGAGCAGGGATT
AGTCCGGATATTGTAACTTATAATTCACTTATTTACGGGTATTGTAGACAAGGTAGAATG
CGAGAGGCTTTGAGACTCTTTAAGGAAATTAAAGGTGTTAGTCCTAACCATGTGACATAC
ACTACTTTAATTGATGGTTATTGTAGAGTGAATGATCTAGGAGAAGCTTTAAGATTGCGG
GACATGATGGAGGCTAAGGGGATTTATCCTGGAGTTGTTACTTATAATTCAATCATTCGT
AAGTTGTGTGAAGAAGGTAAAATAAGGGAAGCTAATTGGATTTTGAATGAGATGAGTGAA
AAGAAAGTTGAACCTGATAATGTGACCTGTAACACACTGATCAATGCGTATTGCAAGATT
GGGGATATGGGGTCTGCTATAAAAGTGAAGAACAAGATGATGGAGGCTGGGTTGAAGTTG
GATCAATTTACGTTCAAGGCACTGATACATGGATTTTGCAAGTTGAGAGAAATGGATAGT
GCAAAAGATTACTTGTTTAACATGCTTGATGCAGGGTTTTCTCCTAGTTATTGCACCTAC
TCCTGGCTTGTTGATGGGTACTGCAACCAAAGCAAAGAAGAAGAAGTTATAAAGTTTCCA
GATGAATTTTTGAAAAGAGGCCTCTGTGTTGATGTCTCACTGTACAGGGCACTCATAAGG
AGGTTTTGTAAGCAAGAAAGGGTTGATTGTGCGGAAAGAATATTCACTTTTATGCAAGGA
AAAGGTATATCAGGAGATAGTGTAATATACACTAGCCTAGCATATGCTTACTGGAAAATG
GGGAAGGTGAATGCTGCTTCAGATCTATTGAATGAAATGTATAAGAGGAGGTTGATGATA
ACTCTCAAAATCTATCGATCTTTCACTGCTTCATATGCTGGTGACAGTAGCATTTTAGGT
TTCTTTTGGAATCATGTGGTTCAGAGGGGATTAATTTCTAAGAGTATTTTGAAGGATATC
AAGAAGGGGGATTTACAGTCATGA
>EDWA@DN16097_c0_g1_i5
ATGGTCCCTGCAGATTCGAACCAGATGGAACCCATGTTCAAGGATTGCCTGGACTGGGTG
CTCAATAACCAGACCAAACAAGGGTTTTGGGGTGAGAGTGACGCTCACGACAACCCTACC
CTTGAGTCTTTGCCTGCTACTCTGGCTTGTGTTGTTGCTCTCAATAAGTGGAACACCGGG
AGAGAAAATGCAGAGAAAGGCTTGGCATTTATTCGAGCAAACGCAGAGAAGCTCCTAGGA
GGATACCGACATCAGTTTCCTCCTTGGTTTGCCATTGTTTTCCCCGGAATGATTGAACTT
GCACGTAAAACTGGCATACACCTTGACTTCCCCAACCATTTGCAAGAGTTTTTGATGGAT
GTATTCTCTGAACGACAACGAATCCTTGAAAGTGAAACGGTCGGTGGTCCATATCCTCCA
TTATTATCATACCTCGAAGCGTTGCCTTCATTTTATTCAATGAATGAAGAAGACATAAGC
ATGAACTTAAAAAGGGATGGCTCGTTATTCCAATCCCCTTCTGCGACAGCACGTGCTTTC
ATGGCTACCGGGAATAAAGACTGCTTGGCTTATCTACAATCTCTAGTTAAAACATTTGCC
AATAATGGAGTTCCGCCGACATATCCAATGGATGAAGAGCTAGTAAAACTTGGTTTGGTC
AATCAACTTCAAAGGTTGGGGTTGGCTGAACATTTTACCGAACGGATTGAAGATATATTG
AGCCAAGTTTACAAAAAGGAATTACCGTCAGAAAAAAGCTGTAGTGTTACTTCAGTTGCA
ACCCAGCTACAAAAGGACTCTTTGGCATTTCGACTCCTTCGCATGCATGGTTATAGCGTA
TCCCCTTGGAGCTTATGTTGGTTCTTGAATGATCATGAAATTCTAGATCATATTGAAAAG
AATCACGAATTTTTCGCGAGCATAATGCTTAATGTTCATAGAGCCACGGATATCATATTT
CCAGGAGAATATGAACTTGAGGAAGCAAGATCATTTTCTAGGAAAGTGCTGGAGAAAGTT
GTAACTAAGGGAACTGGATCAGATAATGACCCTTTCACAAACTCATCCAACTTTCAGAGA
ATGATTGAGCACGAGCTGAGTCTTCCATGGGTGGCGCGACTGGATCACTTGGAACATAGA
GCGTGGATTGAAGAGAATGAAATGAATGCTTTGTGGCCTGGGAAAACCTCTTTTCACAGG
TTATCAAGCGCTAAAAATGAAATGTTGGTGCAACTTGCTGCGGCAGATTTTGAGTTTAGG
CAGTTAATTTATAAGAAAGAAACGGCTGAATTAAAAAGTTGGTGCCTGAAATGGGGTCTT
AGTAACATGGGATTTGGTCGGGAGAGAACTATGTATTGCTACTTTGCCATCTCTTCCTGC
CTTTCCCTGCCGTATGATTCCGATATTCGAATGGTGGCAGCAAAAAGTGCCATATTGATC
ACAGTTGCTGATGATTTTTTTGACATGAAAGGTTCTCTAGATGAGCTCAACATCCTCACT
GATGCAGTTAGAAGATGGGATGGTAGAGGATTAAGTGGTCACAGTAAGGTCATATTTGAC
GCCCTTGATAATCTTGTGAAAGAAACTGCAGAAAAACATCTGCAACAGCAAGGAACTGAT
ACAACATGTTTTCTAAAGCAAATAGTAAGTGGGTTAACTTTGGTCTTTTCCAACAAGAAT
CCAGACAATGTTAAGAGTAGTCCTTCCGGCCAATACTAA
>EDWA@DN16098_c0_g1_i1
ATGGGAAGCTTCATCCCCTCCTCCATTCTCCTCCTCTTCCTATTCTTTCCCATCGTCATG
CCCCTCCCTCTGTCCACAAATTCACGTTGGATCGTCGATGAGGGAGGACAACGTGTAAAG
CTGGCGTGCGTGAACTGGGTGTCGCATTTGGAACCGGTGCTTGCCGAAGGGCTCAGTAAG
CAGTCCATGGACACGATCGCCAAACGGATTGTGTCAACGGGCTTCAACTGCGTTAGGCTC
ACTTGGCCACTCTTTCTGATCACCAATGACTCGTTGGCATCGCTCACCGTTCGACAATCG
TTTCAACGATTCGGACTACTCGAATCCATCGTCGGAATCCAAGCCAACAACCCTTCGATC
ATCGATGTATCCCTCATCAAAGCTTACCAGACAGTGGTGTCAAGCTTAGGGGAAAACAAT
GTGATGGTCATACTTGACAATCACATAAGCAATCCCGGTTGGTGTTGTAGTAATTTCGAT
GGCAATGGTTTCTTCGGTGACAAGTACTTCAACCCGGATCTATGGATCACCGGGCTGACT
CGGATGGCCACCTTGTTCAATGGTGTCACCAATGTGGTCGGCATGAGCTTGAGGAACGAG
CTCCGAGGGCCGAAACAAAACGTAGACGATTGGTATAAGTACATGCAGAAAGGAGCTGAG
GCAGTGCACTCGGCAAACCCGGATGTTTTAGTTATACTTTCTGGATTGAGTTACGACAGG
GACTTGTCGTTCATCCGAAACCGACCGGTAAAGCTCACGTTTAGTGGGAAACTAGTGTTT
GAGGCGCATTGGTATGGATTCTCTGATGGACAGGCATGGGTGACCGGCAACCCGAACCAA
GTTTGTGGCAGAGTGGCGAGAGACATGGTGAGGACATCAGGATACTTGGTTGATCAAGGA
TACCCGTTGTTCATTAGCGAGTTCGGAATCGATGAACGAGGAACCAATGTGAATGACAAT
AGGTACTTAAACTGCTTCTTGAGTGTGGCAGCTGAACTTGATCTCGATTGGGCATTGTGG
ACACTGGTTGGGAGCTATTATCTGAGAGAAGGTGTCATCGGGTTAAACGAATACTACGGA
ATCATGGATTATAACTGGTGCGAAATCAGAAATTCGAGTTTCCTACAAAGAATTTCAGCT
CTGCAGCCTCCTTTTCGGGGTCCAGGTCTATCCGAAGCCAAACCACACAAAGTGATCTTC
CATCCTTTAACAGGGCTTTGTATAACAAGAAAATCATTCCTCGACCCCTTGCGGTTAGGC
CCCTGCGCCGACTCCGAGGCTTGGAGTTACACACCCCAGAAAACATTAGTAGTAAAAGGA
ACTTACTTCTGCTTACAAGCCGATGAATCCGGAACATCAGCGAAACTCAGTATCTTCTGC
ACCGACTCAAATTCGAGATGGGAAATGATATCCGACTCGAAGATGCATCTATCGGCTAAG
CTCGGAAATGGCAAGTCCATCTGCCTCGATGTAGCGTCCGACAACACCATCATCACAAAC
AGCTGCAAATGCATAAGTAAAGACAACAGGTGCGACCCTTCGAGCCAGTGGTTCAAGCTT
GTGGACAGCACCAGGAGCAGTACGAGTGGGGAACGGTCGTTGTTGCAATACTTGCCTGGA
AAGGGGTTAATCCCGAACCTTTTGGTCGGCTCCATATAA
>EDWA@DN16099_c0_g1_i1
AACATAAGACATCTGGAGAAAGCTACTGTCTCCACCGGAAAGGAGGGGTTACTATCAGAA
GGGAATGCAGCATACAATTGGTCCAGATGTGTTGATGAACTAGAGTCTCAATTATCAAAG
CATGGTAGTCTCAAAAAGCTATACTTCTATCACCAGCACCTTACAGCGGTCTTTAGGAAC
ACTATGTTTGGACCAGAGGGGCGTCCACAGCATTGTTGTGCATGGCTTGGTGTCGCTAGT
AGTTTTCCAGAATGTGCATCTCCAATTGTTCCAGAGGAGGTGACAAAAATTGGGCGAGAC
GCGGTCCTATACGTAGAGTCTCTCATTGAATCAATCATGGGAGGATTGGAAGGTCTAATT
AACATCCTTGATTCTGAAGGTGGATTTGGAGCTTTG
>EDWA@DN1609_c0_g1_i11
GATTCAATCGTTGAACTTGTACCGTCGGTACAACAATTCCCCGGGGGAGGAACTTATGAA
GTCATGGTTACAAGGCCAAGGTCGGATTTGTATATAAACCTTCCAGCCCTTAAGAAGCTC
GATGCGATTTTGATTACCATGCTTGACGGGTTTCGGGAGGCGGACTTTTGGTATGTTGAT
CGTGGGATAGTTGTGGGAGATGGTGGGGACTGTGGTGCTTATTCTTCATCTGTTTCTGGA
GGGAGACCCTCGATTAGGCAGGAGGAGAAGTGGTGGTTGCCTTGTCCAAAAGTACCGCCA
AATGGTTTGTCAGAGGATACAAGGAAGAAATTGCAACAATGCAGGGATAGCACAAACCAA
ATACTCAAGGCAGCCATGGCTATTAATAGCAATGTGCTTGCAGAGATGGAGATACCGACT
GCTTACTTGGAGAACTTACCAAAGAATGGGAAGGCTTGTCTAGGAGATATTATCTACCGA
TACATAACAGCTGATCAATTCTCGCCAGAATGTCTCCTTGATTGCCTTGATCTATCAACA
GAGCATCACACTCTGGAAGTAATTAACAGGATTGAGGCAGCAGTGCATGTTTGGAAGCTT
AAAGATAAAAGGAAACACGTTAATGACGGCAAAGCTAAGCGCTCATCATGGGGTGGAAAG
GTTAAAGGCCTTGTTGCCGACGGTGAAAAGAATAAATTTCTGGCCCAAAGAGCTGAGACC
CTCTTAAATGGCTTGAGGCATCGTTTTCCCGGTCTTCCGCAGACAGCATTGGATATGAAC
AAAATTCAATATAATAAGGATGTTGGGCAATCGATTCTTGAAAGCTACTCAAGGGTGATG
GAGAGTTTGGCCTTCAATATCATGGCAAGAATAGACGATGTCCTTTATGTTGATGATGCT
ATCAAGCGCCGTGCCGAGGCAGAAACAGTTTCCCTTTTCAACAGGAGCGGTTTGAGTGGT
CTTCCAATCCAAAAACGAATGTCCCCAAGCCCCTTCTCAGTCCAGCACACTCCTTATGCC
TCTCCTTTCGCGACACCGACCTTCTGTTCTTCAACTCCAATT
>EDWA@DN1609_c0_g1_i3
ATGGCAAGTGAATATTCCGACGACGGTTCCGATCAGCAGAGCGAGCGGTGTGGGAGCTAC
AGTTTGAGCGCTGACGTCAGCGAGTCCGAGAGTTGCAGTAGCTTCTCGTGTCGGCGTTTC
GACGGAGAAGGTTGTTCGAGTTCGATGACTTCATCCCCGAGGTTAATGGCGGCCGGAGGG
TTCGGTTTTCAGGTGCCGGTGATTGGTGGGACGGATGTCGTGATTTGGGACGATGATGAG
AAGACTGAGAAACTTGACGCCGATTTGTCCGGAGTTGAGATGATGAAGGAGAGATTTGCT
AAGCTACTTTTAGGAGAAGACATGTCTGGAGGTGGGAAAGGAGTGTGTACTGCACTCGCC
ATTTCGAACGCAATCACGAATCTCTCCGCTACCGTGTTCGGTGAGCTATGGAGATTAGAG
CCATTAGCACCGCAGAAGAAGGCAATGTGGAGGAGGGAAATGGAGTGGCTCTTGTGTGTG
AGCGATTCAATCGTTGAACTTGTACCGTCGGTACAACAATTCCCCGGGGGAGGAACTTAT
GAAGTCATGGTTACAAGGCCAAGGTCGGATTTGTATATAAACCTTCCAGCCCTTAAGAAG
CTCGATGCGATTTTGATTACCATGCTTGACGGGTTTCGGGAGGCGGACTTTTGGTATGTT
GATCGTGGGATAGTTGTGGGAGATGGTGGGGACTGTGGTGCTTATTCTTCATCTGTTTCT
GGAGGGAGACCCTCGATTAGGCAGGAGGAGAAGTGGTGGTTGCCTTGTCCAAAAGTACCG
CCAAATGGTTTGTCAGAGGATACAAGGAAGAAATTGCAACAATGCAGGGATAGCACAAAC
CAAATACTCAAGGCAGCCATGGCTATTAATAGCAGTGTGCTCGCCGAGATGGAGATACCT
ACTGCTTACTTGGAGACATTACCAAAGGTATGTCGCTATGTTTCTCAAGCAGCTGAAGTT
TTCGCAGTCATGCATTGTTTCCGTATAGGGTAA
>EDWA@DN1609_c0_g1_i9
GATTCGATTGTTGAACTTGTACCATCAATACAACAATTCCCTGGAGGAGGCACATACGAA
GTCATGGTGACAAGGCCGCGCTCAGATTTGCATATAAACCTTCCTGCCCTTAAGAAGCTT
GATGCAATGTTGATTACCATACTTGATGGGTTTTGTGAGACACAGTTTTGGTATGTTGGT
CGGGGGATAGTTGTTGATGATGGTGATGATTGTGAAGCTTCGCCATTATCTGTTTCTGGA
GGGAGGCCCTCGATTAGGCAGGAAGAGAAGTGGTGGTTGCCATGTCCGAAAGTGCCACCA
AATGGTTTGCCGGAGGATGCACGGAAGAAGTTGCAACAATGTAGGGATAGCACAAACCAA
ATACTGAAGGCAGCCATGGCGATTAATAACAGTGTGCTCGCCGAGATGGAGGTACCTGCC
GCTTACTTGGAGACATTACCAAAGAATGGAAAAGCTTGTCTCGGAGATATTATCTACCGC
TACATAACAGCGGATCAGTTCTCGCCTGAATGTCTCCTCGATTGCCTTGATCTGTCAACA
GAACATCACACTCTGGAA
>EDWA@DN16100_c0_g1_i1
ATGGCAGCCTATACCATTTTCCTTATACTTTCTCTCTTCCTTTTCCCTTTCTCTTCTTCT
AAATCAATCCATGATGTCCTCGTCTCAAGAGGCTTACCAGCAGGGCTACTCCCAAGGGAA
GTGAAATCTTATACACTTTCAGACAATGGAACCCTTGAAGTCTTCTTGGACGGACCATGC
TTGACCAAGTACGAGAACCGGGTGTTTTTCGACAGCGTCGTGACGGCAAACCTCACCTAC
GGCAGCCTCATCGGTGTTGTGGGGTTAACACAAGAAGAACTCTTCCTTTGGTTGCCTGTT
AAGGACATCATTGTCGATGACCCTACATCCGGTCTCATCTTGTTCGACATTGGTGTTGCT
CACAAACAACTCTCCCTCTCCCTCTTTGAAGAACCTCCTGCCTGTAAACCTCAAGGAATG
TTGAAAAATCATGTGAGAAAGGAGAAAGGGTTGGAGGCTGTGAGATAA
>EDWA@DN16101_c0_g2_i6
ATGGCAACTCTTCCTTGCATTCCTCTTACATTTACTGTTCGACGGTGTAAACCCGAGCTT
GTAGCACCAGCCAAGCCTACGCCTTGTGAACAAAAACTGTTGTCAGATATCGATGATCAA
GCGAGTCTCCGGGTTCAAGTTCGGTTAGTCCATTTTTATCGGCATCAACCTTCCATGGAA
GGAAAGCATCCTGCTGATGTTATTAGGATGGCATTAGCACAAACCCTGGTGCTTTATTAT
CCATTTGCAGGCAGACTAAGGGAAGGGGCTAATGGCAAGCTTATAGTTGATTGCAATGGT
GAAGGCGTGCTGTTTATAAAGGCTGATGCTGATGTTACCCTTCAACAGTTTGGTGATGCA
CTTCAGCCTCCATTTCCCTGCTTTAATGAACTCCTTTTTGATGTTCCCGGCTCTCAAGGA
ATACTAAATTGTCCATTGCTCTTGATTCAGGTCACACGACTGACATGCGGTGGTTTTATC
TTTGCCATCCGTCTCAATCACGTCATGTGCGATGCCCCTGGTCTAAAACTATTTGTCTCT
ACCGTGGCTGCAATGGCGCAAGGCGAAGATTCACACTTGACCCTGCCGGTTTGGGAAAGG
CATCTCTTAGATGCTGCAAACCCGCCACGAGTCACTTTCACCCACCACGAGTACGATGAA
GTGGAGGCCGCTGTCACAACCACGACTACCTCCTTGTCATCGGACAACTTGGTTGAACGT
TCCTTTTTCTTTGGCCCCGCTGAAGTTTCACTACTTCGTAGGCTCCTCCCTCCCCACCTT
CGGCATTGCACCAAGTTCGAACTTTTAACAGCTTTCCTATGGCGATGTCGAAGCCTTGCC
ATTAATCTTGATCCCGAAGAAGAGGTACGCATGCTATGCATTGTTAATGCCCGTTACAAA
ATCGAATCTCTGTTGCCACAGGGATACTATGGGAACGCTTTTGTGTTTCCGGCAGCAATA
ACAACAGTTAAAAAACTTCGCCAGAATCCATTAGGGTATGCGGTGGAATTAGTAAAACAA
GCAAAAGCAAGCTTGACAGAGGAATATATGAAGTCTGTGGCAGCTCTAATGGTGATTAGG
GGTAAACGACTCCTTTTCCCAAATGTTATCGGTTCATTCATTATATCGGATATAACGAAG
ATGGGATTAGAAGATGTGGATTTCGGATGGGGTAAGGCAGTGTTTGCTGGGACAGCGAAA
GCGGAAGGGGTGATAAGCTATTTTGTACAGGCCAAGAACAAGAAGGGAGAAGTGGGAACA
TCGGTAGCAATTTGTTTGCCAGCTCCAGCCATGGAAAGGTTTGCGGAAGAAATGGACAAC
ATGTTGATCACAGCAGCCAATGGAGGATGA
>EDWA@DN16102_c0_g2_i5
ATGCATCAGTTTCAGCAAGCTGTCTGGAATGTTCATCATGCTGGACAGCCAATGCCAGGT
GAAGAGCAGGAGGATATTGTTATGACCAGTACCGAGAGCAATATCAAGAACCTTAAATGT
CCTATTACTGGAAAGGATATTACTGAACTAGCAGAACCAGTTCGCAGCATGGACTGCAAG
CACATTTACGACAAGAATGCTATCCTGAACTTCATAAAATCCAATCATGGCAACGTCAAA
TGCCCCGAATCAGCTTGCCCTAAGATGCTGCAGGCAAAAAGAGTCGTTTGCGATCCATTG
TTACTCTTTGAGATAGACGAGCTGCGCACACTGAGTAGACAGACTGCTAGGACTGATGTG
ATAGAAGATTTCACAGAAATGGAGCCTCAAGGTGAAGAGAGTCCATGA
>EDWA@DN16105_c0_g1_i1
ATGGCTAAAACATCCGATTTTGCGGCGAAGCTGTTGGGTGATCTTCGGTTGCGGAAGGAA
CGAATGGCCGCCTCGCAAAATTACTCAAAGGCCACAAATCCCATGGTTGCAGATGCATAT
GCTTATTCCAAGACATCCTATAGATCATCCGGGGAACCAAAGATGCCCAAAACTACTGGT
TCTAAAGCTGGAAGCACAATAAACAGGCCTAGTGGAGGCAGGAAATCAGTCACCACTGCG
CCGGCATCGAATCAAATTGTTCCTTTTCGGGGAGGCCAGAAGTCCCAAAAAATCGGAGAT
CCGCCGGCAGTGGCTTTTGCACTTGAAAATGGAGGGAAACGAGGTGGAACACAATTTTCA
GTCAATGGTACAGTATTTAACTTTCTGCATACCATTGGTAGAAGACAAATGGACTGCGGG
GACATCAAAAGAAAAAATAGCAAACTCCCTGCTATCTCCCATCTCGATATCGAAGCGATA
TCAAGTGGTGTACAGAAGTTAAATCAGATCCTCAGAGCCTGCTCTAATGGCCTCAACTTT
GACAGATACTCGATTGAAATCGGACGGGAACTGTTGAAAGGAGCAATGGATTTGGAGGAG
TCTCTAAGGGTGCTTGCCAACCTGCAGGAACCTTCAGAGTACTCGATAACGAAACCGAGA
AAGAGTCGGGTAACGTTGCTTGAGGAGGACGAAGACAATGATGATGAGAAGCAATTGGAT
ATATCAAGTTTTTCTTTTGGTAGACCCTCAAGAAATTATAACCATGTTCAAGATGTTGCA
AGGACT
>EDWA@DN16106_c0_g1_i1
ATGTTCCTCGCTGGGAAAGTTGAAGAGACACCTCGTCCATTGAAGGATGTTATTCTTGTT
TCCTATGAGATAATGCACAAAAAAGATCCTGCTGCAGCCCAGAGGATTAAACAGAAGGTG
TTCTTTAAATTTATGGTGGTTTCAGTTCACCAGTTTATTTGCGTGCCTCTTTCTGTTGCT
CGAGTTGTCAATTGTCATCCATGTCATGTCTCGCTCCCTGACTTGTGCAATTGTTTTCTG
ACATGCTCCCACTTGCCATTACATTTGCATAATCTTTCTAGTTCATTTGCTCTCGTGTTT
TGCTTAGTTATCTTTTCATCCATTTTGTTATTCCTCAGATGTATACAACTGATCCCTCTT
GTTATATTTTCCTTTTATAAAACCCAACTAGCTAAATTTTCCATGCACAATTCTGTACTT
TGTATGCTGACATCATCTTTGTGA
>EDWA@DN16107_c0_g1_i2
ATGGCGCAACGATCTCATGTACCCAAGTTTGGCAATTGGGAGGGTGAAGAGGATGTTCCC
TACACAGCTTATTTCGACAAGGCTCGTCAGGGTCGAACTGGTGGAAAGATTGTGAATCCG
AATGATCCCCAAGAGAGCCCTGACTTGCATCATGATTATGTGGCTCCGACTAGAGCTCCT
CCGGCTTCAAAAACGAAAGCGGAACTGGATGAACCAGTAGGGCGTGGACCTGCTAGAAGG
GGACATGAGCGTGGAAGGAGCAGGGAGGAAGGCGACCTCAAACAATATGGTGACTCTCCA
GCACGCAACGAGAACGTCAACCGCAGACCTTCTGGGGACTATGCACCTTCTCGTTACGGT
CGTGGAGTAAGTTCGGGTGACCCCCCGAAACGATCTACGAGAGCGAGTATTGGATCTGAA
AACAGCATAGATAAATCGCCTCTTCATCACCAGGCACGGAGCACAGGGAGGGGTAGCATG
GCATCACCAGCATGGGAAGGAAAGGCTTCACACGAAAGTAGCCACGGTACTCCGGGGAGA
TCGAGAATGAGGCCGAGTGCTAGAGGGAACGAAAGTCCTGATATAGGTGCTGCTGTTCCA
AAATTTGGTGACTGGGATGAGAGTAATCCGGCATCAGCTGATGGTTATACTCACATTTTT
AACAAGGTGCGAGAAGAAAGGAACAACGGGGGCAGGGCGCCAGGTGATCAATCCCCGTAC
AACAATGTTGGAAATCGGAGATCATCTAACAACAGTGCTGCTAAGAGTTGCTGCCTTCCA
TGGTGCAGAAAATGA
>EDWA@DN16107_c0_g1_i6
ATGGCGCAACGATCTCATGTACCCAAGTTTGGCAATTGGGAGGGTGAAGAGGATGTTCCC
TACACAGCTTATTTCGACAAGGCTCGTCAGGGTCGAACTGGTGGAAAGATTGTGAATCCG
AATGATCCCCAAGAGAGCCCTGACTTGCATCATGATTATGTGGCTCCGACTAGAGCTCCT
CCGGCTTCAAAAACGAAAGCGGAACTGGATGAACCAGTAGGGCGTGGACCTGCTAGAAGG
GGACATGAGCGTGGAAGGAGCAGGGAAGAAGGTGACCTCAAACAATATGCAGACTCTCCC
ACACGTTATGACAATGTCAACCGCAGAGCTTCCGGGGACAATACACCTTCGCGTTATGGC
CGTGAAGACCCGAAACAAGCTACAAGACCAAGGGTTGGATCTGAAAACAGCATAGATAAA
TCACCACTCCATCACCATGCACGGGCTGTGGGGAGAGGTAACATGGCATCACCTGCATGG
GAAGGAAAGAATTCATATGATAGTAGCCATGGCACTCCTACGAGGTCCAGAATGAGGCCA
AGTACTCGAGGCGATGACAGTCCCGATGAAGGTGCTGCTGTTCCGAAATTCGGTGATTGG
GATGAGAATAACCCGGCATCAGCCGATGGTTATACTCACATTTTCAACAAGGTGCGAGAA
GAGAGGAACAGTGGGGTAAGTGCACCAGGCATGCCGGGTGAGCAATCCCCATACCGCACT
GGTCGGAACCGGAAACCAGCTAACAGCAATGCTAAGAGTTGCTGCCTTCCATGGTGCAGG
AAATGA
>EDWA@DN16107_c0_g1_i7
ATGGCGCAACGATCTCATGTACCCAAGTTTGGCAATTGGGAGGGTGATGAGAATGTTCCC
TACACAGCTTATTTCGACAAGGCACGTGAGGGTCGAACCGGTGGAAAGATTGTAAATCCG
AATGATCCCCAAGAGAATCCCGACTTGCATCGTGATTCTGTAGCTCCAACTAGAGCTCCT
CAGGCTTCAAAAACGAAAGCGGAATTGGATGAGCCGGTGGGACATAGACCTGCTAGAAGG
GGACATGAGGAAGAAGGTGATCTCAAACAATATGCGGACTCTCCCGCACGTCACGACAAT
GCCAACCGCAAAGCTTCTGGGGACACTACACCATCACGATATGGTCGTGAAGCCCCGAAA
CAAGCTACAAAACCAAGGGTTGGAAATGAAAACAGCATAGATAGATCCCCACTCCATCAC
CATGCACGAGCTGCGGGGAGAGGTAACACAGCATCACCTGCATGGGAAGGAAAGAATTCA
TATGATAGTAGCCATGGCACTCCTACGAGGTCCAGAATGAGGCCAAGTACTCGAGGCGAT
GAAAGTCCCGATGAAGGTGCCGCTGTTCCGAAATTCGGTGACTGGGATGAGAGTAACCCA
GCTTCAGCCGATGGATATACTCACATTTTCAACAAGGTGCGAGAAGAAAGGAACAACGGG
GGTAGGGTGCCAGGTATGCCTGGTGAGCAATCTCCATACCGCACTGCTCGGAACCGGAAA
CCAGCTAACAGCAATGCTAAGAGTTGCTGCCTTCCATGGTGCAGGAAATGA
>EDWA@DN16107_c0_g1_i9
ATGACACAACGGCAACAACGCTCCCATGTGCCCAAATTTGGCAATTGGGAGGGTGAAGAG
AATGTTCCGTACACAGTTTATTTCGATAAGGCCCGTCAAGGTCGCAGCAGCGGAGGAAAG
ATTGTAAACCCAAATGATCCTCAAGAGAGCCCAAACTTACATCAAGATTTTGTAGCTCCG
ACTAGGTCTAATCCTGCTTCAAGAGCAAAACCGGAGGTGGATGAACCGGTAGGACAAGGA
CCTACTAGAAGGGGACATGAACACCGAAGAAGCAGGGAAGAAGGTTACCTCAGGCAATAT
GCTGACTCTCCAACACGACATGACAATGTCAACCGCAGACCTTCAGGGGACACTACACCT
TCACGCTATGGTCGTGGAGTAAGCTCCGGTGAAGCACCAAAACGCCCTACGAGATCAAGT
ATTGGATCTGAAAACAGCCTAGAGAAATCACCTCTGCATCCCCAGGCACGAGTCACAGGG
AGAGGTAGCATGCCATCACCTGCATGGGAAGGAAAAACTCCCTATGATAGTAGCCATGGT
ACTCCTGGGAGATCCAGACTGAGGCCAAGTGCTAGAGGCGATGAAAGTCCCGATAAAAGT
GCTGCTGTTCCAAAATTTGGTGACTGGGATGAGAGTAATCCGGCATCAGCTGATGGTTAT
ACTCACATTTTTAACAAGGTGCGAGAAGAAAGGAACAACGGGGGCAGGGCGCCAGGTGAT
CAATCCCCGTACAACAATGTTGGAAATCGGAGATCATCTAACAACAGTGCTGCTAAGAGT
TGCTGCCTTCCATGGTGCAGAAAATGA
>EDWA@DN16107_c0_g2_i1
ATGGCACAACGTTCTCGTGTACCCAAGTTTGGCACTTGGGAGAGTGAAGGGAATGTTCCC
TACACGGCTTATTTCGATAAGGCTCGCGAGGGTCGAAACGGAGGAAAGATTGTGAACCCG
AATGATCCCCAACAGAGTCTGGAATTACATCAAGATTACGTTGCTCCAACTAGAGCTCCC
CCTGCTTCACGACCGAAGCCAGAATCGGATGAACCAATAGGACATGGGCCTGGGAGGAGC
AGGGAGGAAGGTGACCTCAAACAATATGCAGACTCTAACATCAACCGCAGAGCTTCTGCC
GACTCTACACCTTCTCGTTATGGTCGTGGAGTAAGTTCCGGTGGAGCCCCGAAACGATCT
ACAAGAGCAAGCATTGGATCTGAAAACAGCATAGAGAAATCACCACTTCATCACCAGGCA
CGGGGCGCAGGGAGGGGTAGCAATAGCATGGCATCACCTGCGTGGGAAGGAAAGACTTCA
TCCAAAATGAGGCCGAGCGCTAGAGGCAACGAAAGTCCTGATAAAGGTGCTGCTGTTCCG
AAATTC
>EDWA@DN16108_c0_g1_i10
ATGGCAACTAAGCTTCTTTTAACGTTCGCTATTTGTAGATTGATTGTTACTGTGGGATTG
ACCTTGGACCCCACGGAGCTTCTCCTCCTTGGAGTTGACGGTCAACTCAGCGTTGACCCC
ACCGACGTTGAAACCGCCTCTCTAGATTTTGGCTTGCTGACACGAGCTGCGCCTCCGCTA
GCTGTCTTGCATCCGGCTTCTGCTCAGGACATAGCTCAACTCATCAAAGCGGCCTACGAG
TCAGGTTTCGGGTTCACCGTTTCGGCCAGGGGGCATGGGCATTCCATAAACGGACAGGCT
CAGACCGCAAACGGGGTGGTGGTTCAGATGAGTGGGTTGAAACGGGGATCGGGGAGGAAG
CCACCTCAGCCTCGGGTTTGGCCTCGAGAGAGGTACGTGGACGTGTGGGGAGGTGAGCTT
TGGATAGATGTGCTGAGGAGTACCCTAGAGTATGGACTCGCACCAAAATCATGGACTGAT
TATCTGTACCTTTCTGTTGGCGGAACGTTGTCAAATGCTGGAATTAGTGGCCAAGCTTTC
AATCATGGTCCACAAATTAGCAATGTCCATGAGCTTGACGTCGTTACAGGCAAAGGGGAT
CTTTTGACATGCTCAGAGGAACAAAACTCGGAGCTGTTTCACGCTGTGCTGGGCGGTTTA
GGACAATTTGGAATCATCACCAGAGCTAGAATTCCTCTTGAGCCAGCTCCACAGAGGGTG
AGGTGGATCAGGGTACTGTATTCAAATTTCTCGGCTTTTACCAGGGACCAGGAATATCTG
ATTTCACAGCATGCAGAACAATTCGACTACGTTGAAGGTTTCGTGATTGCAGATGAAGGT
CTCATCAACAATTGGAGGTCATCCTTCTTTTCACCTCGCAACCCTGTCAAAATATCCTCC
CTTGACCCTAATGGAGGGATTTTGTATTGCTTGGAAATCACCAAGAACTACCAGGAATCC
ACTGCTTCCACCATCGACAAGGAAGTAGAGTTATTGTTGAAGAAATTAGATTTCATACCG
GCAACAGTCTTTACAACAGATCTGTTGTATGTGGATTTCTTGGACCGGGTCCACAAGGCG
GAGCTGAAGCTCCGGTCCAAGGGTTTGTGGGAGGTTCCGCACCCGTGGCTAAACCTTTTT
GTTCCCAAATCAAAGATAGCTGACTTCGACAAGGGTGTCTTCAAGGGTATTTTGGGTAAT
AAAACGAGTGGGCCGGTTCTCATCTACCCGATGAACAAACACAAATGGGACCAAAGGAGC
TCCGCGGTTACGCCGGATGAGGATGTGTTTTACCTGGTGGCATTGCTAAGATCAGCCTTG
GATAATGGAGAGGAGACCCATAGCTTGGAGTACCTAACCAATCAGAACCGTCAGATTCTC
CGATTCTGCGATGAAGCTGGGATCAACGTCAAGCAGTATTTACCTCATTACACTACACAT
GAGGAGTGGATGGACCACTTTGGCAATAAGTGGGATTGGTTCTATCAAATGAAAATGGAA
TTTGACCCAAGGCACATTTTGGCATCAGGCCAACAGCTTTTCAAACCAATGTTCCCTTCC
TCTTCCAAGATGGTGGCTTCATGGTGA
>EDWA@DN16108_c0_g1_i11
GAGAGGTACGTGGACGTGTGGGGAGGTGAGCTTTGGATAGATGTGCTGAGGAGTACCCTA
GAGTATGGACTCGCACCAAAATCATGGACTGATTATCTGTACCTTTCTGTTGGCGGAACG
TTGTCAAATGCTGGAATTAGTGGCCAAGCTTTCAATCATGGTCCACAAATTAGCAATGTC
CATGAGCTTGACGTCGTTACAGGCAAAGGGGATCTTTTGACATGCTCAGAGGAACAAAAC
TCGGAGCTGTTTCACGCTGTGCTGGGCGGTTTAGGACAATTTGGAATCATCACCAGAGCT
AGAATTCCTCTTGAGCCAGCTCCACAGAGGGTATCTCTTTATGTCTGTGAGCATTATCTG
TGTAAAAACTTTATTATAAAATGGTTTCTGGTCGGTTCTAGATTGCGACACAAAACTTCC
TATCCTAGTACTAGTTATTGTCAAAACCTAAAAGCCTGA
>EDWA@DN16108_c0_g1_i9
ATGGCAACTAAGCTTCTTTTAACCTTCGCTATCTGTAGATTGCTTGTTACTGTGGGATTA
ACCTTGGACCCCACGGAGCTTCTCCTCCTGGGAGTTGACGGTCAAATCAGCGTTGACCCT
ACCGACGTGGAAACCGCTTCTCTCGATTTTGGCTTGCTGACACGACCAGCGCCGCCGCTG
GCTGTCTTACATCCGGCTTCTGCTCAGGACATAGCTCAACTTGTTAAAGCAGCTTACGGG
TCAAATTTCGGCTTCACCGTTTCGGCTAGGGGGCATGGGCATTCCATAAACGGACAGGCT
CAGACCGCAAATGGTGTGGTGGTTCAGATGAGTGGGTCGAAACGGGGAGGTGGGCTTCAG
GCATCAGGGAGGAAGCCACCTGAGCCTCGAGTTTGGCCTGGAGAGAGGTACGTGGACGTG
TGGGGAGGTGAGCTTTGGATAGATGTGCTGAGGAGTACCCTAGAGTATGGACTCGCACCA
AAATCATGGACTGATTACCTCTACCTTTCTGTTGGTGGAACGTTGTCAAATGCTGGGATT
AGTGGCCAAGCTTTCAATCATGGTCCACAAATTAGCAATGTCCATGAGCTTGACGTCGTT
ACAGGTTAG
>EDWA@DN1610_c0_g1_i2
ATGGCTATCCTTTCAAATTCTTTGGTTTTATCGACAAATCCTCCAACCCAACTATTTTCT
GGCTCTCATCTAAGGCCAGCAGGTCAAAGCTTTGGGAGTGGCATCCCCACCAACTTGACT
TTCAATTCTAATCATTTAAGGGAACTGCATCTTTCTACCTCTAGAAGGCCACTCACTGTT
CAAGCTTCGTACAGTGATGGCGGAAGGTCAAGCAATTCAAACGCCTTTGTTGGAGGTTTT
GTTTTGGGAGGGCTCGTGGTTGGTGCTCTTGGTTGCGTGTTTGCCCCTCAGATCAGCAAG
GCACTAACTGTAGCTGATAGTAAGGACCTAATGAAGAAACTGCCTAAATTCATATACGAT
GAAGAAAAAGCTTTGGAGAAAACAAGGAAGGTACTGACCGAGAAGATTGCTCAGCTGAAT
GCTGCTATTGACGATGTTTCCGGTCAGCTTCGATCCGAAGATTCCCCAAATGGAGTTGCT
GTAAACTCTGATGAAATTGAAGCTGCCATATGA
>EDWA@DN1610_c0_g1_i3
CGAAAGGAGAGCAGCGGATCCACGGTGATATCTGGTCGGCAAGCTCGAGGCAGCATAGAT
ATCATCGAACTCGCTTGCTCACTCAGTCACTCACTCACAACTCAGGGGGAGCAGCTACTG
TGTTGGATTTATTATTTATTTTGTTTCCTTCAAACGCTCAACCGTCCCCGTTTCATTTCT
TACAAAATGTCTATCCTCTCAAATTCTTTGGTTTCATCGTCAAATCCTCCGACCCAACTA
TTTTCCGGTTCTCATCTAAGGCCTGCATGTCAAAGCTTTGGGAGTGCCAGCTGCACCAAC
TTGGCATTCAATTCTAACAATTTAGGGAAACCCCGTCTTTCTACCTCTAGTAGGCCACTC
ACTGTTCAAGCTTCGTACAGTGATGGTAGAAGGTCAGGCAGTTCAAGCGCCTTCGTTGGG
GGTTTCGTTTTAGGAGGGCTCGTGGTTGGTGCACTTGGTTGTGTATTTGCTCCTCAGATC
AGCAAGGCACTAGCTGTAGCCGATAGGAAGGACCTAATGAAGAAACTGCCTAAATTTATA
TACGATGAAGAAAAGGCTTTGGAGAAAACACGGAAGGTACTGACCGAGAAGATTGCTCAA
CTGAACGCTGCTATTGACGATGTTTCCGGCCAGCTTCGATCCGAAGATGCCCCAAATGGA
GTTGCTGTAAACTCTGATGAAATTGAGGCAGCCATATGA
>EDWA@DN1610_c0_g1_i4
ATGTCTAGTCTACACCAAAGCTGCAGTACTATCTTGTTCATTACTTTCTCTGCCTTTTTC
GGTTTTTGGCTAGGCTCACATCTAAAGACAGCAGATCAAAGCTTTGGGTGTGCTATTCCC
ACAAACTTGTCTTTCAATTCTAATAGGTTGGGAAAATTGCATCTTTCTACCTCCAGAAAG
CCAGTAACAGTTCGAGCTTCCTACAGTGATGGTGAAAGGCCAAGCAGTGCGAGCATCTTT
GTCGGAGGTTTTATTTTGGGAGGAATTGTGGTTGGTGCACTTGGATGTGTGTTTGCTCCT
CAGATCAGCAAGGCACTAGCTGGAGCTGATAGAAAGGATCTAATGAAGAGACTGCCTAAA
TTCATATATGATGAAGAAAAAGCTTTGGAGAAAACACGGAAGATACTGACTGAGAAGATT
GAACAGCTTAACTCTGCCATTGATGATGTTTCTGCTCAGCTTCGATCGGAAGATGCCCCG
AACGGAGTTGCTGTGAACTCTGATGAAATTGAATCTGCCATATGA
>EDWA@DN16110_c0_g1_i1
ATGGAACCCGAATGCGATAAGCTTATGATGGCTGCAATCAATAAGAACTATGTTGACATG
GATGAATACCCTGTCACCACCGAACTCCAGAATCGATGTGTCAACATGATTGCGAACCTG
TTCCATGCTCCGGTTGGGAATGAAGAGACGGCCGTAGGTGTGGGGACGGTCGGTTCCTCC
GAGGCTATAATGCTGGCCGGATTAGCTTTTAAAAGAAGGTGGCAACATAGGATGAGAACA
GAGGGAAAATCGACCGAGAAACCCAACATTGTCACGGGAGCCAATGTACAGGTTTGTTGG
GAGAAGTTTGCTAGGTATTTTGAGGTAGAGCTGAAGGAAGTAAAGTTGAAAGAGGGATAC
TACATTTTGGACCCAGTACAAGCAGTGGAACTAGTCGATGAGAACACCATATGTGTAGCA
GCTATTCTCGGATCGACCCTGACCGGAGAGTTCGAGGACGTGAAGACGCTGAACGACCTC
CTCTTGAAAAAAAATGAGGAGACCGGTTGGAACACTCCGATCCATGTCGATGCAGCTAGC
GGAGGATTCATCGCTCCTTTCCTTTACCCGGATCTCGAATGGGATTTTCGGCTGCCATTA
GTTAAAAGCATCAATGTAAGTGGCCACAAATACGGACTTGTATATGCCGGTGTCGGTTGG
GTTGTTTGGAGGAACAAAGAGGATTTGCCTGATGATCTTGTCTTCCATATTAACTACCTC
GGATCCGATCAACCAACTTTCACCCTCAATTTCTCCAAAGGCTCTAGCCAAATTATTGCT
CAGTATTACCAGTTTCTACGCCTTGGTTTTGAGGGTTACAAGAACATAATTGAGAACTGC
ATGGAGAATATGAAAGTTCTTAAACAAGGAATAGAGAACACAGGGCGGTTCAACATTGTG
TCCAAGGACATAGGGGTGCCGCTGGTGGCTTTTAGTCTGAAAGAAGGCAGCAAACACACG
GTTTTCGAGATAGCCGAGAACTTGCGGAGGTTCGGGTGGATCCTCCCGGCTTATACGATG
CCCGCAGACGCGCAACACATCGCGGTGCTCCGTGCCGTGATCCGTGAGGACTTCAGCTAC
GGCCTGGCGAAGAGGCTTGTGGAACACATCGAGCTGGTCCTAAAGGAAATGGACGCGCTA
CCCGGTCGTGCTATTAAGAAGACGGAGAGGGAGACTCAGGAAGAGATCTTTAGGTATTGG
AAGCGGCTCGTCGATCGCAAGAGATCTGGTGTATGTTGA
>EDWA@DN16110_c0_g2_i1
ATGTTGGCCGCTACAACCCCTGCAGATGAGCATTTGCACTCCACTTTTGCCTCTCGATAT
ACACGAAGCCCTGTTCCCAGGTTCCGGATGCCCGAAAAGTCGATGCCGAAGGACGCGGCG
TATCAAGTGATACACGATGAGCTTATGCTCGATGGAAACCCGAGGTTGAACTTGGCTTCA
TTCGTTACGACATGGATGGAGCCCGAGTGTGACACGCTTATGATGGATGCGATTAATAAG
AACTATGTTGACATGGATGAATACCCTGTCACCACCGAACTCCAGAACCGATGCATTAAC
ATGATTGCGAACCTGTTCCATGCGCCGGTTGGGGCAGAAGAGACGGCTGTAGGTGTGGGA
ACGGTTGGTTCCTCCGAGGCTATAATGTTGGCTGGATTAGCTTTTAAAAGGAGGTGGCAA
CATAAGATGAGAGCCGAGGGAAAGTCGACCGAGAAACCGAACATTGTCACGGGAGCTAAT
GTACAGGTTTGCTGGGAGAAGTTTGCTAGGTATTTTGAGGTAGAGCTGAAGGAAGTAAAG
TTGAAAGAGGGATATTACATTATGGACCCAGTACAAGCAGTGGAACTAGTCGATGAGAAC
ACCATATGTGTAGCAGCTATTCTCGGATCGACCCTGACCGGAGAGTTCGAGGACGTGAAG
ATGCTGAATGACCTCCTTTTGAAGAAAAACGAGGAGACCGGTTGGAACACCCCGATCCAC
GTCGACGCCGCTAGTGGAGGATTCATCGCTCCTTTCCTTTACCCGGATCTCGAATGGGAT
TTTCGGCTGCCATTAGTTAAAAGCATCAATGTTAGCGGACACAAATACGGGCTCGTATAT
GCCGGTGTTGGTTGGATTGTTTGGAGGAACAAGGAGGATTTGCCTGATGATCTTGTGTTT
CATATTAACTACCTCGGTTCGGATCAACCCACATTCACCCTCAACTTCTCCAAAGGCTCA
AGCCAAATTATAGCTCAGTATTACCAGTTTCTACGCCTCGGTTTCGAGGGCTACAAGAAC
ATAATTGAGAACTGCATGGAGAATATGAAAGTGCTTAAACAAGGAATAGAGAACACCGGG
CGGTTCAACATTGTGTCTAAGGACATTGGAGTGCCGCTGGTAGCTTTTAGTCTAAAAAGT
GGCAGCAAACATACGGTGTTCGAGATAGCCGAGAACCTGCGGAGGTTCGGATGGATCCTC
CCGGCCTATACGATGCCCGCCGACGCGCAACATATCGCGGTGCTGCGCGCCGTGATCCGC
GAGGATTTCAGCTACGGCCTGGCGAAAAGACTGGTGGAACATATTGAGCTGGTCATGAAG
GAAATGGATGGACTGCCGGGTCGCGCCCCACATAAGAAGACGGAGAGGGAGACTCAGGAA
GAGGTGTTTAGGTACTGGAAGCGGCTTGTCGATCGCAAGAGATCCGGCGTCTGTTGA
>EDWA@DN16113_c0_g1_i4
ATGAAGTGGACTTTGGATCGAACCAAAGTGGTTCTCCGCCACTTGCCGCCGTCCATTTCG
GAGACCATGCTTATCCAACAAGTCGATAGTGCCTTTGCTGCCCGTTACAACTGGTTTTCC
TTCCGCCCAGGAAAGATCAGTCAGAAGCATCAGTCCTGTTCCAGACTGTACATAGACTTC
AAGAGTCTTGAGGATGTCTTGGAGTTCGCAGAGTTCTTTAACGGTCATGTGTTTGTTAAT
GAGAAAGGGACCCAGTTTAAAACTATTGTTGAGTATGCACCTTCCCAACGAGTTCCAAAG
CACTGTTCCAAAAACAATGGTCGTGAAGGTACTATATTCAAAGATCCTGAGTATTTGGCG
TTCCTTGAATTTCTTGCGAAGCCAGTTGAGAATCTTCCTAGTGCAGAGATACAATTAGAG
AACAGAGTTGGTGCGCCAAAGGATTCTTCCATAGTTACACCTTTGATGGATTTTGTTAGA
CAGAAAAGAGCTGCTAAGGTTGGGTCACGGAGGTCACTGGGTAATGGGAAACTTAGCAGA
AGAGCTGGTGGACCATATAATGGGAGTCCAAGTTCAGCATCATCAAAAAGAGGTTCTGAA
AAGAAACGGGCTTCTACTACAGTGGTATGCATATAG
>EDWA@DN16115_c0_g1_i4
ATGTTCAGGTACTTCCAGCTCTACCCTCCTTCCCTACTCTCCCATCTCCACCTCTCACTC
AAATCCTTCCACGCGTCCTCTCCGCTCTACTGGAAGCTCCGGGACGAATACAAACTCAAC
CGACCCGAACTCCTCTCACGGATCACCCGGATCCTCGTCCTAGGCCGTTACAACGCCCTC
AACGACCTCTCTTTCGACTTCTCCGATGAACTACTCGATTCCGTTCTCCAAAACCTCAAA
TTGAACCCGAAAGCTTCTTTGTGTTTCTTCAAATTAGCCTCCAGGCAACAAAAGTTCCGA
CCGAACATCACGTCGTACTGCAAAATCGTCCACATCTTGTCCCGAGCTCGCATGTACGAT
GAAACCAGAGCTTATTTATCCGAACTCGTCGTTTTATGTAAGAACAAAGGCTCTTCCTCT
TTAATTTGGAACGAGATCGTCAGGGTTTATAAGGAATTTAATTTTTCGCCCTTGGTTTTC
GATATGTTATTGAAAATTTTTGCTGAAAAGGGGTTGATTAAGAATGCTTTGAATGTGTTT
GATAATATGGGGAAGTACGGTCGTGTCCCTAGTTTAAAGTCATGTAATTGTTTGCTGAGT
AATTTGGTGAAGAATGGGGAAAGTTATACAGCTTTGCTCGTTTATGAGCAGATGCTTAGG
ATTGGGATCGTGCCAGATGTTTTTACGTGTTCCATTATTGCTAATGCGTATTGTAAGGAA
GGGAGATTGAACAGAGCGGTGGAGTTTGTGAAAGAAATGGAGAATTCGGGTTTCGAGTTG
AATGTGGTTAGTTATAATAGTTTGATTGATGGATTTGTTAGCTTGGGAGATATGGAGGGA
GCTAAAAGGGTGATGAAGTTGATGTCTGAAAAAGGGATTTCGAGAAATGTTGTTACATAT
ACGATGCTGGTCAAAGGACATTGTAAAAACCATGAGATGGAGGAAGCAGAGAAGGTGATT
AAAGAGATGGAAGCAACATTGATGGTTGTGGATGATTATGCTTATGGTGTGCTGTTAGAT
GGTTATTGTAAAGTTGGTAAAATCGATGATGCTATCCGGATTCAAGAAGAGATGTTGAAA
AGGGGACTGAAGATGAATTTTCATGTTTGCAATTCGTTGATCAATGGGTACTGTAAGGTT
GGTAAAATTCATGAAGCAGAGAGGGTTTTGATAAGTATGGATGATTGGAGCATAAAGCCA
GATTCATATAGTTATAATACTCTTGTGGATGGCTATTGTAGGGTGGGCCGTATGAGTGAG
GCTTTCAAGCTTTGTGATGAAATGCTTCGGGAAGGAATTGAACCAAGTGTTCTGACTTAC
AATACACTTCTCAAGGGTTTATGTCATGCAGGTGCTTTTAATGATGCTTTGAACCTTTGG
CGTATGATGCTGAAAAAAGGCTTGATCCCCGATGAGGTTGGTTGTTGTACTCTGCTTCAG
GTGTTTTTCAAGATGGGGGATGTTGAAAGTGCTTTAGGATTTTGGAAAAGAATTTTGGCA
AGGGGGTTTTCCAAAAATAGGATTATTTTTAATACAATGATTATTGGACTGTGTAAGATT
GGGAGAATGGATGAAGCAAAAGAGATATTTGGCAAAATGAAGGAACTAGGGTGCTTACCA
GATGGAATAACATATAGAGTCATGAGTGATGGATATTGTAAAATTGGAGAAATTGAAGAA
GCTTTTAAACTTAAAGATAAGATGGAAAGGGAAGCATTTATTCCTACAATTGGAATGTAT
AACTCTCTTATTAGTGGTGTTTTCAAATCCAGAAAACTGAGAAAATTAGAGGATCTTCTT
TCTGAAATGCATACCAGGGGTCTAGCCCCTAACCTTGTTACGTATGGGGCTCTGGTTTCC
GGTTGGTGTGATGTAGGAAACTTGAGTAAAGCTTTTAGCATGTACTTTGAGATGACAGAG
AGAGGGTTTGCACCGAACCTAAAGATTTGCAGCAAAGTAGTAAGTTGCCTATACAGGCTT
GGCAGGATCGATGACGCAAATATACTCTTGCAGAAGATGGTAGGTACTGATCCTCTTTTA
ACTCACATGGGTTTGGATAGCCAGAAGACTGATGCTAGTTGCTTAAACATTCAGAAAATT
GCAAATACTCTTGATCAAAATGCCAAAAGCTTTTGTCTGCCCAACAATGTTGTGTATAAT
ATTGCTATTACTGGATTGTGCAAATCTGGGAAGGTTGATGTTGCTAGGAGATTTTTCTTA
GCTTTGCTGCAGCGAGGATTCAATCCCGACAATTTCACATATACCACGCTGATTCATGGA
TATTCAGCCTCTGGTGATGTCAATGAAGCATTCAGGTTACGGGATGAGATGCTGGAAGTG
GGTCTTAAACCGAACATTGTTACTTACAATGCTCTAATAAATGGACTGTGTAAATCAGGA
AATCTAGATCGAGCACAGAGGCTTTTCAATAAGCTTCCATTGAAGGGGTTAGCTCCTAAT
GCTGTTACCTATTATACACTGATGGATGGATATCTTAAAGTAGGTAAAACATATGAAGCC
TCCATTTTGACAGAGAAAATGATGGAAGAAGGGATTTCCCCGTGTCTACCCACCACCACC
TCTGCTCTGGTGAGTGGCCTTTGTGAGCAAGAAGAAAAAGAAAAGGCTACAGAACTTTTG
GCTGCTTAG
>EDWA@DN16115_c0_g1_i6
ATGAATTGGATAAAAAAAGCTTTTAAGGGGCGTACCCATAAATCTTCAGAGAGACATTAT
AGTGGACATTATTCTGAGGATCCTCCATTTTATACACCTTCTGGCTCAGGGGATGCATAT
CGGGAGCATGAGAATGAAGAGATAGATCGTGCTATTGCCCTATCCCTTCTCGAGGGAAGT
CAGAAGGGGAAAAAGGTAAAAGATGATGAATATCAACTAAAGGAAGATGAGCAACTTGCG
AGAGCTCTACAAGAAAGCTTGAACTTTGAACCTCCTCCACAATATGAAAATCAAAATACG
TATCAACCAACGCCAGTACATTTTCCGATGGGATACAGGATATGTGCTGGTTGCAATACC
GAGATTGGTTATGGAAGATTTCTAAATTGCCTCAGTGCATTTTGGCATCCAGAATGA
>EDWA@DN16116_c0_g1_i3
CAGAGTGCAGGCCTACACTTCCTAATGTCCAATTCGCTCTCTCCTTCTGTCCCTCTGTCA
TTTCCATCAACGCTCTCGCACATTCGCGCGTTTACTTTACGCGCCACCGTCCCCACTCCG
ACTGCCTTCTCGATTCCATCCTCTGCTTCTACTCTCCATTCTAGATTCCTCCGGATACCT
TCTCCGGCAATGAACTCCACCACGAAACTCGCTGCGACTCAACAGGAGCTGTGTCAACTC
GATGAGGTATCCGATTTCGAGAAGCTTCTCTCACCGAGTGGTCACATCTCTATCTGCGGC
TTCGGTTCCCTCCTTTCCGGTAGGTAA
>EDWA@DN16117_c0_g1_i3
ATGGCGGATCAAGCTAACAAGAAGCGCAAGGCCGTTCAATCCGGTGATTCGAGCATTCGT
CCGAATCTCACTATGCTTTTTCAGAAATCTCTTAAAACTCCGGACCAGCGTGCTCGCTTC
TCTTTTGTCAAGGATTTCGCGGTTCGTAAAGAACGTGTCATTGATCTTGAGTTCCTCAAT
TCCGAGCGATTCCTTTTCCGTTATCTCGATCGTTTGGATGAGTGGAATCTTCTCTTTTTC
TTGAGCATTCCGGATGTTCGCTACAAAAACATGGTACTCATTTTCTACTCTAATGCTCGT
TTTATATATGATGAGACCAAAACCGAGATTGTTGGAATTGAGTCATCCTTATTAGGCAAA
AAGTTTGTTGTTAATGTTGCTCTTTTGGAGTCTGCTCTTAAACTTAAGGATGAGGGTCTT
GAGGATGAACGCCACTTTGGCAATTTCACCGGCAAAGCACTTTTCTTGGATGTGCACGAT
CGAGTTCTTCACTTGATGGTTTCTTGGTTTATTCGGCCTTCCGGAGGTAAATACTCTCAT
ATCCGTCAAACCGATCATTTTTGGCTTGAGTGTTTCCGTAGAGGTGAGCGCCCTAATGTG
CCTAAGATAATCTTTGCCGAGATAGTCAATAATATTAAGCTTATTGACACAAGTGAGTTG
AAGTCGTTTACCTATGGTATTGTCTTAAGTTACCTCTTCAATGATCTTGATATTGATTGT
ACCTACGACTCTCCGGAACCTCGCAAGACCACAATTGGTGAGTCATCCCTTCGCAAGTCC
GGGTTCACATATGTGAATGGTGTTTGGGAAAGAGTTGATAGAGAAGCGGTTCCTCCTCCC
GTTGCTCTTCCACCGCAAGTTCAAATGGCAAACAATGATGCTCTCACGGCCTTCCTTACC
GAGCGATTCAATGCTTTGGACTCTCGATTCGATGCTTTGGACACTCGCATTGCTTCGGGT
TTTGAATCTATGGGCAATCGGTTGAAGAATGTCGAGGATCGTCTTCATACTCTTGAGACT
TCCCATGCAAACTTGGACCTATCCTTCTCTACGCTCTATGGGCAATGGACGAAGTTTCAC
CGTTCTCAAGTAAAGAGCGATAATGATACTTCGGATGATGATGACGAGGCCTAG
>EDWA@DN16117_c0_g1_i4
ATGGTCAATAATGTTAAGCTTATTGACACAAATGAGTTGAAGTCTTTTACCTATGGCACA
ATCTTGAGCTACATCTTTAATGATCTTGGTATCGATTGTACCTACGACTCTCCGGAACCT
CGCAAGTCCAAGATTGGTGAGTCCTCCCTTCGCAAGTCCGGGTTTAAATATGTGAATGAT
GTTTGGGAAAGAGTTGATAGAGAAGCGGTTCCTCCTCCCGTTGCTCTTCCACCGCAAGTT
CAAATGGCAAACAATGATGCTCTCACGGCCTTCCTTACCGAGCGATTCAATGCTTTGGAC
TCTCGATTCGATGCTTTGGACACTCGCATTGCTTCGGGTTTTGAATCTATGGGCAATCGG
TTGAAGAATGTCGAGGATCGTCTTCATACTCTTGAGACTTCCCATGCAAACTTGGACCTA
TCCTTCTCTACGCTCTATGGGCAATGGACGAAGTTTCACCGTTCTCAAGTAAAGAGCGAT
AATGATACTTCGGATGATGATGACGAGGCCTAG
>EDWA@DN16117_c0_g1_i5
ATTAATATTGCTCTTTTGGAGTCTGCCCTTAAACTCAAGAATGAGGGTCTTGAAGATGAA
CGTCACTTTGGCACCTTCACCGGGAAAGCCCTTCATTTAGATGTGCACGATCGTGTCCTT
CATTTGATAGTTTCTTGGTTCATTCGACCATCCGGAGGAAAATACTCCCACATCCGGGAA
AAAGATCACTTTTGGCTCGAATGTTTCCGAAGAGGTGAGCGCCCAAATGTGCCCAAAATT
ATTTTTGCTGAGATTGTCAATAATATCAAGCTTATTGACACCAATGAGTTGACATCTTTC
ACCTACGGCATTGTCTTGAGTTTTCTCTTCGATCATCTTGGTATTGATTGTACCTATGAC
TCTCCGGAACCTAGCAAGACCAAAATTGGTGAGTCCTCTCTTCGAAAATCCGGATTCACA
TATTTGGATGGTTATTGGCAAAGAATTGATCGAGAAGCGATTCCTCCTCCCGTTGCTCCT
CCACCTCAAGTTCAAATGGAAAATCAAGATGCTCTCACGGTTTTTCTTACCGAGCGTTTC
AATGCCTTGAATTCTCGTTTTGACACTATGGATACTCGTATTTCTTCGGGCTTTGAAACT
ATGGGAAATCGATTGAAGAACGTCGAGGATCGTCTTCAATCCCTTGAGACTTCTAATGCC
AACCTTGATCTTTCCTTCTCTACTCTTTATGGAGAATGGACAAAATATCACCGTTCTCAA
GCCAAGAACGATGATGATGATGAGGATGATGATGACGAGGCCTAG
>EDWA@DN16117_c0_g2_i2
ATGGCTACGGAAAATATTCACAAAAAGCGTAAGACCAGTCAAGTTAGTGACTCGAGTATT
TGCCCAAATCTCACCTTGCTCTTTCAAAAATCTCTTCGTACTCAAGAGATGAGAGATCGA
TTCAAGTATGTCAAGGAGTATGAAGTTCGTCGTGAGCGGGTTATTGATATCAACTTCCTT
GACTCCGAACGCTTTCTTTTCCGTTACCTCGAGCGCTTGAGAGAATGGAGTTTCCTTGGT
CTTTTGAGCATCCCGGACATTTGCTACAAACACATGGTACTTCTCTTTTACTCCAATGCT
CAATTTATCAATAATGAAGACAACTCGGAAATTGTTGGGATTGAATCTTTTATTTTGGGC
AAAAAGATTGTTGTTAATGTCCTTCTCTTGGAGTCTACGTTTTCTCTTAAGGATGAAGGA
ATTGAGAATGAGAGTCATTTTGGTTCTCACATCGGTCAAGTGCTTACTTTGGATGTGCAC
GATCGTTTCCTCCATTTGATGGTCTCATGGTTCCTTCGCCCCTCTGGAGGTAAATATTCT
CACATCCGTCAAGTAGACTGTTTTTGGCTTGAGTGTTTCCGTCGTGGCGAGCGCCTTAAT
CTGGTTAAGATCATATTTGCCGAAATGGTTAACAATGTTAAGCTTCGTGACACCGATACA
CTGAAATCCTTCACTTATGGAACGGTTTTAAGTCACATCTTTAGCAAGCTTAATCTTGAT
TGCACCTACGACTCTCCGGAACCTCGCAAGTTCAAAATTGGTGAGTCCTCTCTCCGTAAG
TCCGGTTTTCGCTATGTAAACAATGGACATTGGGAACGTGTTGATAGGGAAGCACCTCAT
CCTCCTCCTCCCGTTGAACCTCAACCACAAGCTCAAGTTGCAAACAATGAAGCTCTCACA
GCTTTCCTTACCGAGCGGTTCAATGCCATGGACACTAACATGGCTTCGGGCTTTGGTGCT
ATCAATACTCGTTTGCAAGATGTAGAGGATCGACTCCAATCCCTTGAGAATCAACACTCG
GCCATGGATATGTCCTTCTCTACCTTTTATGGCCAATGGATGAAGTTTCGTCAATCTCAA
GTGAAGAGTGATGATGAGACTTCGGATGATGATGGTGACGACGAGGCCTAG
>EDWA@DN16117_c1_g1_i1
ATGTCATTTATGCATATAGTGCCTCATGAAATTCACTTTTCTGCAATTTTAGAGCCTCAT
CTGCACTTCCAGGCCAAGGTGTATCGAAACGGGTCTAACTGTTTCGATATGGGTGCCTTA
AAAATCCATCTGAAAGAAGGGTGTTTCGAAACGCCTTCAAAGGGTTTCAAAACGTTTTTG
CTACTGCCAAAGGGTGTATCGAAACTCGTTTCGATACGGGTCAACGAGGATTCGATACGG
TCAAGGACGTATCGGAACGGTAAGCTGGACTTGAAACGTCAGTCAACGTTTCGATACACG
CGTTCCGGAACGGTCAAGCTTGTTCCGAAACGGGTAAGCGGACAGCTTTAA
>EDWA@DN16118_c0_g1_i1
ATGGCTTCCATGGCTTTCTCTGCAACTATTCCTTCTCTTCTTGATTTTTCTCAAGCCAAA
AAGAACCCACTTTTGTCTTCACCGTGGCCTTCCATGTCTTCCTCAATTCCTTCCTTCAAA
TCCTCGCTTGGGTCTTCAAAATCAGCCTTTCTCCAACATGGGTTTTCATTACAGTCGCTT
AATGTTCCCGGGGTTGTCTTTAAATCTAGATCTTCTGGGATTTTTGCAAGAGCTGCTACG
GATAAGACCCTATACGACTATACCGTAAAGGATATTGACGGGAAGGATACTCCTCTTAGC
AAATTCAAGGGAAAAGTTCTTTTGATTGTTAATGTTGCTTCAAAATGTGGTTTGACGACA
TCAAATTACTCTGAGCTCTCTCACATATATGAGAAATACAAGAATCAAGGATTTGAGATT
CTAGCTTTCCCTTGCAATCAGTTCGGGGGACAAGAGCCTGGATCGAATGACCAGATTAAA
AAATTTGCATGTACTAGGTTTAAAGCTGAATTCCCGATATTCGATAAGGTTGATGTGAAT
GGACCGAATACTGCTCCCGTTTACAAGTTTCTTAAGTCGAGCGCAGGTGGATTTTTTGGC
GACTTGGTCAAGTGGAACTTTGAGAAGTTCTTGGTGGACAAAAATGGCAAAGTTGTTGAG
AGGTATCCACCAACGACATCACCTTTCCAAATTGAGGTATGTATTTATAACTATTCTTCT
TCTCTCTGCCAACTTGGTTAA
>EDWA@DN16118_c0_g1_i2
ATGGCTTCCATGGCTTTCTCTGCAACTATTCCTTCTCCTCTTCTTGATTTTTCTCATACC
AAAAAGAACCCATTTTTGTCTTCCTCGATTCCTTCCATCAAATCCTCGTTTGGGTCTTCG
AAATCAGCCTTTTTCCAACATGGGTTTTCATTACACTCGCTTACTGTTCCTGGGTTTGTC
TTAAACTCTAGATCTTCTGGGATTTATGCAAGAGCTGCTACGGATAAGACCCTATACGAC
TATACCGTAAAGGATATTGACGGGAAGGATACTCCTCTTAGCAAATTCAAGGGAAAAGTT
CTTTTGATTGTTAATGTTGCTTCAAAATGTGGTTTGACGACATCAAATTACTCTGAGCTC
TCTCACATATATGAGAAATACAAGAATCAAGGTCAGCTAAGAATTCTTGTTGGGACAACT
GTTTTTCTGGTTCTTTGTTTGTGGTTATAA
>EDWA@DN16119_c0_g1_i1
ATCAACTCCATTTTGACTCTCTTCATCTTCACTGCCTTGTCTTTTTGTTTTTTGGGTTTC
CTTTGGTGTACCGTGTACTGTAAGATGGAGGAGCAAATATTAGCTTCTTCTTCAACATCT
TCTTCGGCTGTTGCTGCGGCTCCTTCTCAGCACGATCCATCGGCTCCGGGTGGAGCTCGG
TACAAGCTAGTGGCTCCAGCTAAGCTACCGATCTCAAGGTCGGCTTGTATTACGATCCCT
CCCGGGCTTAGTCCTTCTTCTTTCTTGGAGTCTCCTGTTCTTCTTTCAGATGTTAAGGTG
GAGCCTTCACCGACTACTGGTTCTCTCTTTAAGCCTCAAGCAGTACACCCCTCTGTTGCT
TGTAGTACATATTCCGCAACTGCTGTGTGTTCTAATGCTTTTGATGAAAGAAATTCAAGC
TCCTTTGAGTTTAGACCTCATCCTAGAGCCAACATGGCTCCT
>EDWA@DN16119_c0_g2_i1
ATGGAGGAACAAATGTTAGCTTCTTCTTCAGCTGCTGTTTCTACTACTCAGCACGATCTT
TCTGTTCCTGTTGCTTCTGGTGGAGCTCGGTACAAGCTCGTGGCTCCGGCTAAGCTGCCA
ATCTCCAGGTCGACTTGTATAACGATTCCACCTGGGCTTAGTCCTTCTTCTTTCTTGGAG
TCTCCTGTTCTTCTTTCAGATGTTAAGGTAGAGCCTTCACCAACTACTGGTTCTCTCATT
AAGCCTCAGGCAGTGCATGGCTCTGTTGCTTCTAGTGCATATTCAGTGACTGCTGTGTGT
TCCAATGCCATTGACGAAAGGAATCCCAGCTGCTTTGAGTTTAGACCCCCTCCTAGATCA
AATCTGGCACCTGCAGATTTAAACCATCTTAGAAGCGAACAATCTCTGCAGATCCAAGGT
CAATACCAGACTGTATCATTTAAT
>EDWA@DN16119_c0_g3_i1
AAAATCAACTCCATTTTGACTCTTTTTGCTTCCACTGCCTTGCCTTTTGTGTTTTTTGTT
TGTTCTTTGGTGATGGAGGAACAAACATTAGCTTCTTCTTCTTCAGCTGCTGCTGCTTCT
ACTACTCACCACGATCTATCGGCTTCAGCTTCTTCTGGTGGAGCTCGCTACAAGCTTGTG
GCTCCGGCTAAGCTACCGATCTCAAGGTCGGCTTGTATTACGATCCCACCGGGGCTTAGT
CCTTCTTCTTTCTTGGAGTCTCCTGTTCTTCTTTCAGATTTTAAGGTTGAGCCTTCACCA
ACTACTGGTTCTCTCTTCAAGCCT
>EDWA@DN1611_c0_g1_i2
GAGAAGGAAGAGAGATCAAAAACTGTATCGAAGCAAAGAAACTCACTGAGTTCACCTACT
CGTTTTCCCCCGATCATCAGATCTAAACGACAGCGTTTCAGTTCCACAATGGCTTCTACT
TTCAGCGGCGATGAAACGGCACCGTTCTTCGGCTTCCTCGGCGCCGCCGCTGCTCTCGTC
TTCTCGTGTATGGGAGCTGCATATGGGACGGCTAAGAGCGGTGTGGGTGTGGCTTCAATG
GGTGTAATGAGGCCTGAGTTGGTGATGAAATCTATTGTACCAGTTGTTATGGCTGGTGTT
TTGGGTATTTATGGCTTGATTATTGCTGTTATTATCAGTACCGGTATCAATCCCAAGGCC
AAATCATATTACCTTTTCGATGGTTACGCCATCTTTCATCTGGTCTTGCTTGTGGCCTTG
CTGGGCTTTCTGCTGGCATGGCAATTGGAATCGTCGGCGATGCTGGTGTGA
>EDWA@DN1611_c0_g1_i3
TGGCAACAAATATCAGGAATAAGAGATAAAAGGAACAATTTCGAAATAAAGGCAAATTCT
CAACTCGTTTTTCCTCAGATCCGAACGTTGTCGTCTCAGCCAGATCCACTTCGATCGACG
ATGTCTTCTACTTTCAGCGGCGATGAAACGGCACCGTTCTTCGGCTTCCTCGGCGCCGCT
GCAGCTCTCGTCTTCTCCTGTATGGGGGCTGCATATGGGACAGCAAAGAGCGGTGTGGGT
GTGGCTTCAATGGGTGTGATGAGGCCTGAGTTGGTGATGAAGTCTATTGTACCAGTCGTT
ATGGCTGGTGTTTTGGGTATTTATGGCTTGATTATTGCTGTTATTATCAGTACCGGTATC
AATCCCAAGGCCAAATCATATTACCTTTTCGATGGTTACGCCATCTTTCATCTGGTCTTG
CTTGTGGCCTTGCTGGGCTTTCTGCTGGCATGGCAATTGGAATCGTCGGCGATGCTGGTG
TGA
>EDWA@DN16120_c0_g2_i1
ATGTTTTCTGCCATGGAAGGTGATTGCTGGTCGAGCGGGGAGAAGAGGAAAGTGCAAAAG
GAGAAACCATTTAGAGGGATAAGAATGAGGAAGTGGGGGAAGTGGGTGGCTGAGATAAGG
GAACCAAACAAGAGGTCAAGGATTTGGCTCGGGTCTTACACTACACCTATCGCCGCCGCC
CGGGCCTATGACACCGCCGTCTTCTACTTGCGCGGCCCTTCGGCGAGGCTCAACTTTCCC
GACCTCGTTTTACGAGAAGAGGACAAGCTTAGGGACATCTCCGCCGCTTCCATACGAAAG
AAAGCAACCGAGGTTGGTGCTAAAGTCGACGCCTTGCAAACGTCGACGTCGCTTCATAAT
CATGCTTCGGCATCGGAATCGCCGAACAACCCTCGTCGAGTTTTCCAGAAACCTGATTTG
AATAAGTACCCTGAAAGTTCCGATGAAGAATGA
>EDWA@DN16120_c0_g2_i3
ATGTTTTCTGCCATGGAAGGTGATTGCTGGTCGAGCGGGGAGAAGAGGAAAGTGCAAAAG
GAGAAACCATTTAGAGGGATAAGAATGAGGAAGTGGGGGAAGTGGGTGGCTGAAATCAGG
GAACCCAACAAGAGGACTAGGATTTGGCTCGGCTCTTACACTACGCCCATCGCTGCCGCC
CGTGCCTATGACACCGCCGTTTTCTACCTGCGCGGCCCTTCGGCAAGGCTCAACTTTCCC
GACCTCGTTTTGCAAGAAGAGGAGCAACTTAGGGACATGTCGGCCGCTTCCATACGAAAG
AAAGCAACCGAGGTTGGTGCCAAAGTCGACGCCTTGCAGACGTCGTCGCTTCATAATCAT
GCTTCCGCATCGGAATCGACAGATAATACTCGTCGGGTTTTCCAGAAACCTGATTTGAAT
AAGTACCCCGAAGGTTCTGATGAAGACTGA
>EDWA@DN16120_c1_g1_i1
ATGGAGAGTGGAGCAGCCGTTGTTGCTTCGAGGAAGTCTACGTCGGAGAGGCTGTACAAA
GGGATAAGGATGAGGAAGTGGGGGAAATGGGTGGCTGAGATTAGGGAACCCAACAAGAGA
TCCAGGATTTGGTTGGGGTCTTATTCGACGCCTCTCGCGGCGGCTCGAGCTTATGACACG
GCGGCTTTTTACCTGCGTGGACCCTCGGCTAGGTTGAACTTTCCCGACCTTTTGGCGGGA
GAAAAATTCGGCGGTGGCTGCGGCGACGGCGGTGGAGATTTTTCGGCTGCTTCTATAAGG
AAAAAGGCTATCGAAGTTGGTGCTAGAGTTGATGCTCTTGAGGCAGCTCACCATCACCAT
CGTCATCACCACCACCACCACCATAATTATAGTCATGGTTATGACGAGGAGTTGAAGCCA
ACTACTGGTGGGTTTTTGCATCGGGTTGACTTGAACAAGATGCCCGACCCGGAAGATTCG
GATGTTGTATGGGAAAGGAAATAA
>EDWA@DN16120_c1_g2_i1
ATGGAAGGGGATTGTTGTTCCAGTTCAAGCTCAACGAGTGGAGAGAAGCAAAAGCAGAAA
AAGGAGAAACCATTTCGGGGGATAAGGATGAGGAAGTGGGGGAAATGGGTGGCTGAAATC
CGAGAGCCCAACAAGCGCTCCAGGATTTGGTTGGGTTCTTACACCACGCCGGTAGCCGCC
GCTCGTGCCTACGACACCGCCGTCTTCTACTTGCGTGGACCTTCGGCTAGACTCAACTTC
CCCGAGCTTATAGTAGGAGAGGAGGATGAAGTTGGGGACATCTCGCCCGCTTCCATACGC
AAGAAAGCAACCGAGGTCGGCGCTAAAGTCGACGCACTACAAACCGGCTCGATTCATGGT
CGTCATGCTTCTAATTCATCGGAATCATCGAACCCTGGTCGAAAGCCTGATTTGAACAAG
TACCCTGAATCTTCTGATGAAGATTGA
>EDWA@DN16120_c1_g2_i2
ATGGAGTTAGGTGATTGTTGTTTAACTTCAAGTTCAACAAAGGGAGAGAAACGGAAGCTG
CAGAAGGAGAAACCATTCAGAGGGATAAGGATGAGGAAGTGGGGGAAGTGGGTTGCTGAG
ATCAGAGAACCCAACAAGAGGTCTAGGATTTGGCTCGGTTCTTACACCACCCCTATAGCC
GCCGCTCGTGCTTACGACACCGCCGTTTTCTACTTGCGCGGTCCTTCAGCCAGGCTCAAC
TTTCCCGACCTCGTGTTACAAGAAGACGAGCTTAGGGATATCTCCGCCGCTTCCATACGC
AAGAAAGCAACCGAGGTGGGGGCTAAAGTCGACGCTTTAGAAACTTCCCTCCACCATGCT
TCTGCTTCATCGTCGGAATCATCGAACCCTTCTCGAGTTTTCCGGAAACCCGATTTGAAC
AAGTACCCCGAC
>EDWA@DN16120_c1_g2_i4
ATGGAGGTAGGTGATTGTTGTTTAACTTCGAGTTCAACAAAGGGAGAGAAGAGAAAGCTG
CAGAAGGAGAAACCATTCAGAGGGATAAGGATGAGGAAGTGGGGGAAGTGGGTTGCTGAG
ATCAGAGAACCCAACAAGAGGTCTAGGATTTGGCTCGGTTCTTACACCACCCCTATAGCC
GCCGCTCGTGCTTACGACACCGCTGTTTTCTACTTGCGTGGCCCTTCCGCTAGGCTCAAC
TTCCCAGACCTCGTTTCACAAGAAGACAACCTTGGGGATATCTCCGCCGCTTCCATACGC
AAGAAAGCAACCGAGGTGGGGGCTAAAGTCGACGCTTTGGAAACTTCGCTTCATCACGCT
TCTGCTTCATCATCGGAGTCATCGAACGCTTCTCGAGTCTTCCGGAAACCTGATTTGAAC
AAGTACCCCGACAGTTCTGATGAGGATTGA
>EDWA@DN16120_c1_g3_i1
ATGGAGAACGGAAGGGGAGTTGTTGTGGGTTCGAGGGAGAGTTCGAGGAAGTCTGCGGAG
AGGCCGTACAAAGGGATAAGGATGCGGAAGTGGGGGAAATGGGTGGCTGAGATTAGGGAG
CCCAACAAACGGTCCAGGATTTGGTTGGGGTCTTATTCCACCCCGGTTGCAGCGGCCAGA
GCTTACGACACGGCGGTTTTTTACCTGCGTGGGCCGTCGGCGAGGTTGAATTTTCCGGAC
CTTTTGGCGGGAGAAAAACTCGGTGGCGATTTGTCGGCGGCTTTTATAAGGAAGAAAGCT
ATTGAAGTCGGAGCTAGAGTCGACGCGCTCGAGGCGGCTCATCATAATCATCATCATCAT
GGCCATAATTATAATCTCAATCCCAGTTATAATCGTAGTTACGGCGAAGATTTGAAGCCA
AGCGGCGGGTTCTTACAGCGGGTTGACCTGAACAAGATGCCCGACCCGGAGGACTCCGAT
GTTGAAAGGGAAGGCACGTGA
>EDWA@DN16122_c0_g1_i1
ATTAACTTAGCCGAGGGCTTCCCGGATTTCCCTGCCCCTCCTCCTATCAAAGAAGCTGCC
GTTTCAGCCATTCATAATGACTTCAACCAGTATAGGCATGTGCAAGGAATTTGTGATAAG
TTGGCTCTTAAAATGAAGAAAATGCATGGTTTAAACATTGACCCTTTGACTGATATAGCT
ATTTGCTGTGGACAAACTGAGGCATTTGCTGCTGCAATTTTTTCCATTATAGACAAAGGA
GATGAAGTATTGTTGTTTGACCCTTGTTATGAAACTTATGAAGGATGCATAACCATGGCT
GGAGGAATTCCAGTTTATGTGCAGCTCGATCCGCCTCAATGGACCTTGGACCCTGACAAA
TTGATGAGTTCTTTCACATGCAGAACAAAGGCTGTAGTATTAAACAGTCCTCACAACCCA
ACTGGCAAAGTTTTCTCCAGAGAAGAGCTTGAAGTCATTGCCGAATGCTGTCGCCGATGG
GATTGCGTCGCTATAACAGATGAAGTATATGAATACATAACATTTGATGACCAAAAGCAT
GAGACCATCGCCTCACTTCGGGGAATGCAGGAGCGGACAATTATAACATCGTCGTTGTCT
AAAACTTTTAGCATTACAGGATGGAGAATTGGATGGGCTATTGCTCCTGCTGCTGCTGCA
TCTGCAGTCCGAAACATTCATGTCAAATTAACCGATTCAGCTCCAGCTCCTTTCCAGGAA
GCTGCCTTGACTGCTTTGAGCAGCCCCACCAAATACTTCGAAACGCTTAGAATAGTAAGT
TTAATGCAGTTTAGACATTAG
>EDWA@DN16123_c0_g1_i2
TTAGGAGGGAGCATCTCCCGGGCTATACAGCAGATGAGCAATGCCACGATCATCGACGAG
AAGGTTTTAAACGAATGCCTTAACGAAATCACCAGAGCACTTCTTCAATCCGATGTTCAA
TTCAAGCTCGTTCGTGACATGCAAACTAATATCAAGAAGATCGTCAATCTCGATGATCTG
GCCGCCGGCCATAACAAGCGCAGAATCATCCACCAGGCAATTTTTAATGAGCTCTGTAAG
ATGTTGGATCCTGGGAAGCCATCTTTCACACCTAAGAAAGGGAAAACAAGTGTTGTGATG
TTCGTCGGTTTACAAGGGTCTGGTAAAACAACTACTTGTACAAAATATGCATATTATCAT
CAGAAAAAAGGTTGGAAACCAGCTCTAGTCTGTGCTGATACATTCAGAGCCGGTGCTTTT
GATCAGTTG
>EDWA@DN16124_c0_g1_i2
CATTCACGTCAAGGGGAACGGCCTTTTCCGTTTAGTGCTGACAAGGGATTCATTCGATCA
CATAGGATGCAGCGCAAGCATTATCGTGGTCTTTCTAATCCTCAATGCGTGCATGGGATC
GAGGTTGTTCCATCCCCCAATCTCGCAGGTCTCGATGAAGAAGAGCAAAAGAGGTGGATG
GAACTTACAGGAAGGGACCTGAACTTCTCGCTCCCACCTGAAGCAAGTGAGTTTTGCACC
TGGAGGAACCTTGCTAACCCGGAGTTTGAGATCGAGAGACTGCTTCCTTCTTTGAAAACT
AACATGCAGCCTCAACAAAAAAAGCTTCTTAACGGATCAGGTTTAGATTTGTCGACTCGG
CCTTCAAACCATGCAAATGGTGGTGTTACAGATCTCTCCACTGTTGGCAACAAGAGAAAG
AAGGATTTC
>EDWA@DN16127_c0_g1_i2
CAGAATTTGTTTTCGCCTTTCGCTCATTCGCTGTCTATTTCTTCTCCCCCGCACAAACAA
ACACCTTCAGCTTTTCCTTTCCTTTCCTTTCATTCCATTTCCAGGGTATCTATAAGCTTA
GCCATGAACCACTCAGTTCCTGATTGGAATTTTGAGCCTGATCTCCCAATCTCCAACCAC
AGAAAACCCATGGGTCAAGACAATGAACTGGTGGAGTTATTATGGGAAAATGGTCAGGTA
GTTTTGAACAGCCAAACTCACAGAAAACAAGTGCAAAAAAATGATCAGCCAACATTGAGA
GCGGGTGGCTTATCATATGGGAATTCAAGTAACCTGATTCATGATGATGAAACAGAGACA
TGGATTCATTACCCTATTGAAGATCCCTTTGAGAAAGAGTTCTGTTCCAACTTTTTCTCT
GAACTCCCTTTGTCTGATCCGGTGGAAGCTGATAACAATTACAATAAGCCCGGTAGACAA
CCGGACCACCATCAAACCACTTCGAATTCTAACCAATTTAACTTCAGTTCTTCGGCGCCG
GAGTTTCGTGGGAATCCGATGCCACCTCCCAAGTTTCAGTTGGATTCGGCGCAAGAGAAG
AAGAATTTACAAGGTTTAAGCAAGAGTAACGGTGGCAATTCGATGCCAAGAGAAGCTAAG
GAGTGTTCGGCAATGACGGTCGGATCGAGCCATTGTGGCAGCAATCAAGTTCGAAACGAT
ATTGATTTTAGCCGGGGATCAAGCAACGGTTTCGGAACTACGGCAACCGGTTTATCCGCG
GAGACATCGAAAGACGATGCTCGAAAAGCGGTTGTGCGTGACGATAAAGGAAAAACCGAG
ACTGTTGAACCCACTGTTACTACTTCTTCGGGTGGATCCGGATTCATGAGTAGCCATAAA
AGGAAGAGCAGAGATGGGGAGGACTATGAGTGCCAAAGTGAGGCTGCTGAACATCAATCT
GCTGCTGCAAATAAGCCACCCCAACGATCCAGTCTTTCTCGCCGGAGTCGAGCAGCCGAA
GTTCATAACTTATCCGAGAGGAGACGGAGGGATCGGATCAACGAAAAGATGCGAGCATTG
AAAGAGCTCATACCTCATTGCAACAAGACAGACAAGGCATCTATGCTAGATGAGGCAATT
GAATATCTGAAGTCACTTCAGTTGCAGCTTCAGTTAATGTGGATGGGAAATGGGATGGCC
CCAATGATGTTTCCAGGAATACAACATTACATGTCCCGCATGGGAATGGGAATGGGTCCA
CCCGCCATGCCTTCTATTCACAATCCCCTGCAAGCTTCAACGGGGCAAACTCAACAGTTG
AATCCGGTTAATTACCAACATCATGTGCAGAATCCGACGTTCGCCGACCAATACGCACGT
TTCCTCGGCTTCCAGAATATGCAGAATGCCTCTCAGCAGATGAATATGTTCGGATATGGC
TCCCAAACTACAACGCAAAGTCCAATGGCATTAGCTCCCACTAGTACCATTAGACCAGCT
ACAACCAATAACACTTCTCCAAGTGGCAAGATGGGTAAGTACTAA
>EDWA@DN16128_c0_g1_i2
ATGTTTGCTTCGGATATGAATCCGGTCCGGGATTCTGGCAGAGTAACCACCGCCGGCATG
GTACTGTTCCCAATTCAATTTACATGGCCACACGGTGGTAGAAGTGTCTTCATTTCTGGC
TCTTTCAATAGGTGGGCCGAGCTCGTGCCAATGTCGCAGGTTGAAGGTGCTCCCAATGTC
TTTCAAGCTGTTTGTGCCGTCTCACATGGTTGCCATGAGTACAAGTTTCTTGTTGATGGT
GAATGGCGACATGATGAACGGCAACCTCACAAGAATGGTGAATATGGAATAGTTAATACT
TTTGATGCTCGACCTGTTCCTGCACAGGTCCCTCAGGTGCAACCTCGTTTAGATGTACTG
AACAACATGGATGTGGATACTGGTCTTGTGCATCGAGTCTCTGCTGTAACACTGAACCAA
GCAATGCCAAGGATTTCAGAAGAGGACGTACAGGCCTGCCGACATCGCATCTCTGTATTC
TTGGCAGCACATACCGCTTATGAGCTACTACCCGAGTCAGGCAAGGTTGTTGCCTTGGAT
GTCAATTTGCCTGTAAAGCAAGCATTTCATATTCTGTCTGAGCAGGTATCTGTTTAG
>EDWA@DN16128_c0_g1_i5
ATGTTTGCTTCGGATATGAATCCGGTCCGGGATTCTGGCAGAGTAACCACCGCCGGCATG
GTACTGTTCCCAATTCAATTTACATGGCCACACGGTGGTAGAAGTGTCTTCATTTCTGGC
TCTTTCAATAGGTGGGCCGAGCTCGTGCCAATGTCGCAGGTTGAAGGTGCTCCCAATGTC
TTTCAAGCTGTTTGTGCCGTCTCACATGGTTGCCATGAGTACAAGTTTCTTGTTGATGGT
GAATGGCGACACGATGAACGACAACCTCACAAGAATGGCGAATATGGAATAGTTAATACT
TTTGACGCCCAACCTGTACCTGCACAGACCCCTCAGTTGCAACCTCGTTTAGATGTACCG
AACAACATGGATGTGGATACTGGTCTTGTGCATCGAGTCTCTGCTGTAACACTGAACCAA
GCAATGCCAATGCCAAGGATTTCGGAAGAGGACGTACAGGCCTGCCGCTATCGCATCTCT
GTATTCTTGGCAGCACATACCGCTTATGAGCTACTACCCGAGTCAGGCAAGGTTGTTGCC
TTGGATGTCAATTTGCCTGTAAAGCAAGCATTTCATATTCTGTCTGAGCAGGTATCTGTT
TAG
>EDWA@DN16129_c0_g1_i1
ACTTCTCTCGCAGATCTGTATCAGAAGAAGCTTTGGCATCAGCTCACTCTCAAGCTTGAC
CAGTTCGTTGCTCTCACCGTCTTTCAGGCTGGAGATGCACTGATACAGTTGTATCATAAT
TTTATCACAGACTTTGAGACCAAGATTAATCTTCTCAAGCTTGCGCATTTTGCTGTTATA
GTTTCTCGGCAGTATTCTGAAAAAGAAGCTTCTACTAGTTATCTAGAAGGTGTGATCGAA
AAGCTTCAAGCCACTAAAGAGCAGCGCATAGAAGAGCCAATTATTTATATTAAGATGCAA
ATTGCCAAATTCAAGCTTGAGCAGGGTGACCAAAAAAAGTGCAAGGAACTTCTTGATGAT
GGAAAGAGTTCCCTTGACAGTATGACTGACATTGATCCATCTGTATATGCTAGCTATTAT
TGGGTTTCATCTCAATACCATAAGTTTCGCCAAGAATTTGCTGACTTCTACAAAAATGCT
CTCCTTTATCTTGCATACACATCAGTTCTGTGTCTCTCGGAATCTTTTAAGCTGGATTTG
GCATTTGATCTCTCCCTTTCCGCTCTTCTGGGAGATAACATCTAC
>EDWA@DN1612_c0_g1_i3
ATGCCTTTGGTTTTCTTTACCTCTGTTATTTCAGTTCTTATACCGTCTGTTTCGAAGAAA
GAGATGGGTCAGTTTTTGAAGAAAGTTTCATCCTTTGTTCCCGCTCTCCATATTGTGGAT
ATTGATGTTCCATTGGATGTACTGTGCAAAGAAGATCATAAGCTTGAACAAGTTGCCTTG
GGAAGGGAATTTCACATAAGTTTAGGACGGACTGTTCCTATTAGAGTTCACCAGATTGAC
TCTGTTGTAACAATGCTTCGCCAGAAGCTTCAGCTTCTAAAGCGGTATTGGATTGATTTT
AACAAATGGGAGGTTTTCGTCAATGACGATAAGTTGCGCACCTTTCTTTCACTTGAAGTG
GTTACTGGAGGATTAGCTGAGGTAAGTATGCTGGATTTCTTTTCATCTTTTGCTGAAAAT
TGA
>EDWA@DN16130_c0_g1_i1
ATGGAGTGGAATGCCGAAACCCTCCAATTCCTTTCACAATGTTTCCTCCACACACTCTCG
CCCCAGCCGGAACCCCGACGCGCCGCCGAGTCTTCCCTAGCCGAAGCAGCCGATCGTCCA
AACTACGGTCTCGCTGTTCTCCGTCTCGTGGCGGAGCCTTCCGTTGACGAGCAGATCCGT
CAAGCTGCCGCAGTTAACTTCAAGAACCACCTCAAGACCCGTTGGGTCCCCTCTAACGAT
CCCAACGCCAGTGTCACATTTCCTCCGATCCTCGACCCTGAGAAGGACCAGATCAAAACC
CTAATCGTCTCGCTCATGCTATCTTCTACTCCTCGCATTCAGAGCCAGCTCAGCGAAGCC
CTTGCTGTTATCGGTAAGCATGACTTCCCCAAATCGTGGAGA
>EDWA@DN16132_c0_g1_i3
ATGTGGAGGGGACGAGAGTGGAAATCCATGTATGGGGACACTTCTTCAACTTTACTTCCT
GCTAAAGCTGACATTTCAAGTGGTATAGATAATTCAGCCAAGTCTAACGACGATAGCGGT
ACACTGGATGCCAAAACAGTTGTATCTAGTCCAAAAATGATGTCCCTCTGGAGGCGTGCA
ATTGAGTCCAGCAAGGCATTGTTGTTGGAAGAGATTGCTCTGGGCCCAGATGCTCTTCTG
GAAAAGGTGGAGGAATTTGAAGGCATGTCTCTGGCCACAGAGCATTCCTGTGAAGCGTTG
GTCTTGTCCGGGGAAGATGGTTCTTCCAGGAGCTCCTCAGCAGAGTTTGAAGGTGGCTCT
TACAGTGAGGATTTCGGTGACGAAAATGATCTTTACAGCGATGACGACATTGTTGATGAT
GAATATTATGATGACGACTCATTTGAAGATGTTGAAGAGATCGATTCATCGATCCCACTA
GGGTCATTACCTGTTGACAAGATTGCAGAAAGGCTCCGAAGGGAATCGAAAATGAAGTCG
AAAAGGGTAGATCATTAG
>EDWA@DN16132_c1_g1_i1
GGAGATGGTAGGGCTAATTTTAAGTTTTCTAGTCTTCCAAATGAACAGTTGACAGCTCAA
AAGGAGGATCTATGCACAAAATATGATGGTTCCAAGTATTCAGTATCTGGAAAACAACCT
TCAAAGGACAAGGCAATTCAAGAATATACGGTTGGTGGAAAAGATGCTCAAGTCATTTTA
GAAAGAAAAGCCCCTGAAGACTACCATGTTCAGCATGCTAAAGAGGTTGCTGTCAATGAG
ATTAATTCCATTTCAGTCGGAAATCACTCGGGTGAAGGAGTTCATAGTGGTCTAGGTTTT
GAGGAAAAAAGTAAGCATATGGACGTGCAAACCGAGGATGATAAGAGGAGGATAAAATCA
AGGTCTGCTGCTTCTCAGACTAGTGCTGGGAGTCTATCCCCTGGAATTAATAGTAATAAC
AAGCGCCCTGCGCTTATATGTAACTTCTTTGCTAGAGGATGGTGTATCAAAGGAAGTTCA
TGTAGATTTCTTCACATAAAAGATGGGGAAAATCCTGGACAACAGCCCGAGGAAGCTGTA
GCTGTGGCAGGTGGGAAAAGAGCTGTTGAGCTTGATGAAGGTTTTGGAACTGCAGCTGAA
AGATCAAAATCTCCTGCTTCTACTGATACACGGCCTTCGTCAGTTGTAAATAAGACCGGG
TTATCTTCTCAGTTCTTTTCAGAAAGAATCTTGCCATTGGAGCATGATGCAAACCAAAGA
TTGCATCTATTTCATGAAACTAATAAGTTCCCTTTGTTCCAGAGTAAGGATAAATCTATG
GGCACTTACCCCGTTTCTCAGCGGTTTTCTGCATCTATAGATGGTTTGGGACCACCTAAG
GATGTAAGGCAAACTGGTATAGGTCAGAATTTGCCTGATGATATTTATGCCAAGCCTGCT
TCACTGGGTGATAAAGTTACATCTACCTTCACGAACAGTTTTATTCCTGGGTATATATCT
TCATTAGGCGGCTCAGTTACGTCATTGGGCAATGTATCTAATGAGAATCAATCTCACCGT
GTCTCGACATGCCTAGCATCATTGCCGTTAAATTATTCTTCAAGTGCATGCTCTCTTGGT
GCTCAAAAGATGTTGGACAAGGACAGTGAGCGTTATACTTCCAGGTTGTCTTCTTTTCTT
CAAGTCCGTTCCCCCTTCACTAATTCTAAACCCAAAAACTATCTTGTAAATGATATTGCC
AGGGATCATCCATTGCACTTTTCTGAATGTAGAATAGAAATTTCTTCAGATGATTGGGAA
CCTTCAGTACCCTTTCGACCATCCTTTTTTGTCACTTTTGGCCCATCATCCCCACTACGC
GAGTATGATCCTCTTCGTGATAGCATTGAGTTGTCCCATGTAGGAGAGAGGTCTCTTAAA
TTTTCATTTTGTAGTCAAAGCCCATCCCTCCTGAATGTGGCCTATCCACCAACATGCGGC
GATTCTGCATCGGCAGGGCCACTGGTCCCTGAATGTAATGCTGATAAAAGAACTGCATCT
TGCCATGGTAGACACCTTGAAAATTTGGTCAATAATAATTGCTACACTTCTGGGAAAGAT
TCAACAACTGATGCAAATGATGGGACCTCTGCAGCTGATATGCAAAATGGAACACTGGCA
AAAGAAGAAATTTCTTCAGTTGCTTCTCATGTCAAAGACATTTCAAAGACTAGAAAAATT
GATACTGATTGTGATGCTAGACATCGAAGGGATGGTTTTGGATGCAAAAAAGATCTAAAA
GTAGATAGAGTTAGAGAAAAGAATGAAACAGATATTGAGCATAAGGCAGATGGTGATGCT
CCAACAGAGTCTAAGGCAATGAGGCATTTCCACACTGCTCTTGTAGATTTAGTTAAAGAA
ATTTTGAAACCAACTTGGCGCGAGGGTCGTATCAGTAAAGATGTGCATAATAGAATAGTC
AAAAAAGCAGTTGACAAGGTTATTGGCACCATTCAACCTCATCAAATTCCACTTACCTTC
GAATCAGTTAAGCGGTATCTTTCTTCATCCCAACCAAAAATAGCAAGGCTTGTTCAGGGA
TATATTGAGAAATACGGAAAATCTTGA
>EDWA@DN16132_c1_g1_i2
ATGGAGTCCAGGGGGCATGATGGACAGCTTGGGTCAGATTCGTTAAGTACTCCTGCAAAT
TGCGGAACAAGAATACCCTCTAAAACCCTTGATGTGGGAGAGGGTAGTGCTAATTTTAAA
TTTTCTAGTCTTCCAAACGAACTGTTAACAACTCAAAAGGAGGATCTATGCACAAAATAT
GATGGCTCCAAGTATTCAGTATCTGAAAAACAGGGTGCAAAAGAAAAGGCAATTCAAGAA
TATATGGTTCATGGAAAAGATGCCCAAGTCATTTTAGAAAGAAAATCCCCGGAAGACTAT
CTTGATCAGCAGACTAAAGAGGTTGCTGTCAAAGAGATTAATTCCATTCCAGTCAAAAAT
CACTCCGGTGAAGGAGTTCATAGTGGTCTAGGTTTTGAGGAAAAAAGTAAGCATATGGAC
GTGCAAACCGAGGATGATAAGAGGAGGATAAAATCAAGGTCTGCTGCTTCTCAGATTAGT
GCTGGGAGTCTGTCCCCTGGCATTAATAGTGAGAACAAACGCCCTGCGGTTATATGTAAC
TTCTTCGCTAGAGGATGGTGTATCAAAGGAAGTTCATGTAGATTTCTTCACATAAAAGAT
GGGGAAAATCCTGGGCAACAGCCTGAGGAAGCTGTAGCTGTAGCAGATGGGAAAAGAGTC
GTTGAGCTTGATGAAGGTTTTGGAAGTGTTGCTGAAAGATCAAAATCTACTGCTCCTACT
GATACACGGCCTTCGTCAATTGTAAATAAGGCCGGATTATCTTCTCAGTTCTTTTCAGAA
AGAATCCTGCCATTGGGGCATGATGAAAACCAAATATTGCATCTATTTCATGAAACTAAT
AAGTTCCCTTTGTTCCAGAGTAAGGATAAATCTATGGGCACTTACCCCGTTTCTCAGCGG
TTTTCTGCATCTATAGATGGTTTGGGACCACCTAAGGATGTAAGGCAAACTGGTATAGGT
CAGAATTTGCCTGATGATATTTATGCCAAGCCTGCTTCACTGGGTGATAAAGTTACATCT
ACCTTCACGAACAGTTTTATTCCTGGGTATATATCTTCATTAGGCGGCTCAGTTACGTCA
TTGGGCAATGTATCTAATGAGAATCAATCTCACCGTGTCTCGACATGCCTAGCATCATTG
CCGTTAAATTATTCTTCAAGTGCATGCTCTCTTGGTGCTCAAAAGATGTTGGACAAGGAC
AGTGAGCGTTATACTTCCAGGTTGTCTTCTTTTCTTCAAGTCCGTTCCCCCTTCACTAAT
TCTAAACCCAAAAACTATCTTGTAAATGATATTGCCAGGGATCATCCATTGCACTTTTCT
GAATGTAGAATAGAAATTTCTTCAGATGATTGGGAACCTTCAGTACCCTTTCGACCATCC
TTTTTTGTCACTTTTGGCCCATCATCCCCACTACGCGAGTATGATCCTCTTCGTGATAGC
ATTGAGTTGTCCCATGTAGGAGAGAGGTCTCTTAAATTTTCATTTTGTAGTCAAAGCCCA
TCCCTCCTGAATGTGGCCTATCCACCAACATGCGGCGATTCTGCATCGGCAGGGCCACTG
GTCCCTGAATGTAATGCTGATAAAAGAACTGCATCTTGCCATGGTAGACACCTTGAAAAT
TTGGTCAATAATAATTGCTACACTTCTGGGAAAGATTCAACAACTGATGCAAATGATGGG
ACCTCTGCAGCTGATATGCAAAATGGAACACTGGCAAAAGAAGAAATTTCTTCAGTTGCT
TCTCATGTCAAAGACATTTCAAAGACTAGAAAAATTGATACTGATTGTGATGCTAGACAT
CGAAGGGATGGTTTTGGATGCAAAAAAGATCTAAAAGTAGATAGAGTTAGAGAAAAGAAT
GAAACAGATATTGAGCATAAGGCAGATGGTGATGCTCCAACAGAGTCTAAGGCAATGAGG
CATTTCCACACTGCTCTTGTAGATTTAGTTAAAGAAATTTTGAAACCAACTTGGCGCGAG
GGTCGTATCAGTAAAGATGTGCATAATAGAATAGTCAAAAAAGCAGTTGACAAGGTTATT
GGCACCATTCAACCTCATCAAATTCCACTTACCTTCGAATCAGTTAAGCGGTATCTTTCT
TCATCCCAACCAAAAATAGCAAGGCTTGTTCAGGTGAGTATCTTTGATTTTAGGGGTCGT
GTATACTAG
>EDWA@DN16132_c1_g1_i3
GGAGATGGTAGGGCTAATTTTAAGTTTTCTAGTCTTCCAAATGAACAGTTGACAGCTCAA
AAGGAGGATCTATGCACAAAATATGATGGTTCCAAGTATTCAGTATCTGGAAAACAACCT
TCAAAGGACAAGGCAATTCAAGAATATACGGTTGGTGGAAAAGATGCTCAAGTCATTTTA
GAAAGAAAAGCCCCTGAAGACTACCATGTTCAGCATGCTAAAGAGGTTGCTGTCAATGAG
ATTAATTCCATTTCAGTCGGAAATCACTCGGGTGAAGGAGTTCATAGTGGTCTAGGTTTT
GAGGAAAAAAGTAAGCATATGGACGTGCAAACCGAGGATGATAAGAGGAGGATAAAATCA
AGGTCTGCTGCTTCTCAGACTAGTGCTGGGAGTCTATCCCCTGGAATTAATAGTAATAAC
AAGCGCCCTGCGCTTATATGTAACTTCTTTGCTAGAGGATGGTGTATCAAAGGAAGTTCA
TGTAGATTTCTTCACATAAAAGATGGGGAAAATCCTGGACAACAGCCCGAGGAAGCTGTA
GCTGTGGCAGGTGGGAAAAGAGCTGTTGAGCTTGATGAAGGTTTTGGAACTGCAGCTGAA
AGATCAAAATCTCCTGCTTCTACTGATACACGGCCTTCGTCAGTTGTAAATAAGACCGGG
TTATCTTCTCAGTTCTTTTCAGAAAGAATCTTGCCATTGGAGCATGATGCAAACCAAAGA
TTGCATCTATTTCATGAAACTAATAAGTTCCCTTTGTTCCAGAGTAAGGATAAATCTATG
GGCACTTACCCCGTTTCTCAGCGGTTTTCTGCATCTATAGATGGTTTGGGACCACCTAAG
GATGTAAGGCAAACTGGTATAGGTCAGAATTTGCCTGATGATATTTATGCCAAGCCTGCT
TCACTGGGTGATAAAGTTACATCTACCTTCACGAACAGTTTTATTCCTGGGTATATATCT
TCATTAGGCGGCTCAGTTACGTCATTGGGCAATGTATCTAATGAGAATCAATCTCACCGT
GTCTCGACATGCCTAGCATCATTGCCGTTAAATTATTCTTCAAGTGCATGCTCTCTTGGT
GCTCAAAAGATGTTGGACAAGGACAGTGAGCGTTATACTTCCAGGTTGTCTTCTTTTCTT
CAAGTCCGTTCCCCCTTCACTAATTCTAAACCCAAAAACTATCTTGTAAATGATATTGCC
AGGGATCATCCATTGCACTTTTCTGAATGTAGAATAGAAATTTCTTCAGATGATTGGGAA
CCTTCAGTACCCTTTCGACCATCCTTTTTTGTCACTTCTGGCTTAGCATCCTCGCAAAGC
CAGTATGATCCTGTTCGCGATAGCATCGATTTGTCTAATTCAGGAGAGAGGTCTCTTAAA
TTTTCTTTCTCTAATCCAGGTCCATCTCTCTTGAATGTAGCATATCCACCGGCATATGGT
GATTCTACATCAACAGGGCCTCTGATCCCTGAACGTAATAATGATAAAAGAACTGCATCT
GGTCAGAATGGATACCATGAAAATTTGGTTAACAATAATTGCTGCCCTTCTGGAAAAGAT
TCGCTAGCAACCGATGCAAATGATGGAACTTCTGCAGTTGAGACGCAAAATGGAACTCTG
GTGAAAGAAGAGATTTCCTCAGTTGCTTCTCATGTCAAAGACAGTTCAAAGGCAAATAAA
TTTGATACGGATCATGATGGCAGACATCGAAGAGGCGAGACTAGATGCAAAAAAGACTTC
GAAGTAGATAGGGTTAGAGAAAAGAATGAAATAGATATTGAGGTTGAGCATAAGGCAGAT
GGTGATTTGCGAAAAGAATCAAAAGCAATGAGGCATTTCCATGCTGCTCTAGTAGATTTA
ATTAAGGAACTGTTGAAACCAACTTGGCGTGAGGGTCATCTCAGTAAAGATGCTCATAAT
ACAATAGTCAAAAAAGCAGTTGACAAAGTTCTTGGAAGCATACAGCCTCATCAGGTTCCA
ATTACCTTGGAGTCAGTCCAGCAATATCTTTCTTCATCCCAACCAAAAATAGCAAGACTT
GTTGAGGGATATATTGATAAATACAGAAAATCTTGA
>EDWA@DN16132_c1_g1_i4
ATGGGCACTTACCCCGTTTCTCAGCGGTTTTCTGCATCTATAGATGGTTTGGGACCACCT
AAGGATGTAAGGCAAACTGGTATAGGTCAGAATTTGCCTGATGATATTTATGCCAAGCCT
GCTTCACTGGGTGATAAAGTTACATCTACCTTCACGAACAGTTTTATTCCTGGGTATATA
TCTTCATTAGGCGGCTCAGTTACGTCATTGGGCAATGTATCTAATGAGAATCAATCTCAC
CGTGTCTCGACATGCCTAGCATCATTGCCGTTAAATTATTCTTCAAGTGCATGCTCTCTT
GGTGCTCAAAAGATGTTGGACAAGGACAGTGAGCGTTATACTTCCAGGTTGTCTTCTTTT
CTTCAAGTCCGTTCCCCCTTCACTAATTCTAAACCCAAAAACTATCTTGTAAATGATATT
GCCAGGGATCATCCATTGCACTTTTCTGAATGTAGAATAGAAATTTCTTCAGATGATTGG
GAACCTTCAGTACCCTTTCGACCATCCTTTTATGTCACCTCTGGCATATCATCCCCGCAA
AGCCAGTATGATCCTGTTCATGATAGCATTGATTTGTCCAATGCAGGAGGGATGTCTCTT
AAATTTTCTTTCTCCAATCCAAGTCCATCACTCTTGAATGTAGCATACCCACCGGTATAT
GGTGATTCTACATCAACGGGGACACTGATCCCTGAACAAAATGATGATAAAAGAACAGCA
TCTTGTCATAATGGATACCATGAAAATTTGGTCAACAATAATTGCTACCCTTCTGGAAAA
GATTCGCTAACAACTGATGCAAATGATGGAACTTCTGCAGTTGAGACGCAAAATGGAACT
CTGGTGAAAGAAGAGATTTCCTCGGTTGCTTCCCATATCAAAGACATTTCAAAGGAAAAT
AAAATTGATACAGATCATGATGGCAGACATCGAAGAGGCGAGACTAGATGCAAAAAAGAC
TTCGAAGTAGATAGGGTTAGAGAAAAGAATGAAATAGATGCTGAGGTTGAGCATAAGACA
GATGTGGATTTGCAAAAAGAATCTAAAGCAGCGAGGCATTTCCATGCTGCTCTTGTAGAT
TTAATTAAGGAACTGTTGAAACCAACTTGGCGTGAGGGTCATCTCAGTAAAGATGCTCAT
AATACAATAGTCAAAAAAGCAGTTGACAAAGTTCTTGGAAGCATACAGCCTCATCAGGTT
CCAATTACCTTTGAGTCAGTTAAGCAATATCTTTCTTTATCCCAACCAAAAATAGCAAGA
CTTGTTGAGGGATATATTGATAAATACAGAAAATCTTGA
>EDWA@DN16132_c1_g1_i6
ATGGGCACTTACCCCGTTTCTCAGCGGTTTTCTGCATCTATAGATGGTTTGGGACCACCT
AAGGATGTAAGGCAAACTGGTATAGGTCAGAATTTGCCTGATGATATTTATGCCAAGCCT
GCTTCACTGGGTGATAAAGTTACATCTACCTTCACGAACAGTTTTATTCCTGGGTATATA
TCTTCATTAGGCGGCTCAGTTACGTCATTGGGCAATGTATCTAATGAGAATCAATCTCAC
CGTGTCTCGACATGCCTAGCATCATTGCCGTTAAATTATTCTTCAAGTGCATGCTCTCTT
GGTGCTCAAAAGATGTTGGACAAGGACAGTGAGCGTTATACTTCCAGGTTGTCTTCTTTT
CTTCAAGTCCGTTCCCCCTTCACTAATTCTAAACCCAAAAACTATCTTGTAAATGATATT
GCCAGGGATCATCCATTGCACTTTTCTGAATGTAGAATAGAAATTTCTTCAGATGATTGG
GAACCTTCAGTACCCTTTCGACCATCCTTTTTTGTCACTTCTGGCTTAGCATCCTCGCAA
AGCCAGTATGATCCTGTTCGCGATAGCATCGATTTGTCTAATTCAGGAGAGAGGTCTCTT
AAATTTTCTTTCTCTAATCCAGGTCCATCTCTCTTGAATGTAGCATATCCACCGGCATAT
GGTGATTCTACATCAACAGGGCCTCTGATCCCTGAACGTAATAATGATAAAAGAACTGCA
TCTGGTCAGAATGGATACCATGAAAATTTGGTTAACAATAATTGCTGCCCTTCTGGAAAA
GATTCGCTAGCAACCGATGCAAATGATGGAACTTCTGCAGTTGAGACGCAAAATGGAACT
CTGGTGAAAGAAGAGATTTCCTCAGTTGCTTCTCATGTCAAAGACAGTTCAAAGGCAAAT
AAATTTGATACGGATCATGATGGCAGACATCGAAGAGGCGAGACTAGATGCAAAAAAGAC
TTCGAAGTAGATAGGGTTAGAGAAAAGAATGAAATAGATATTGAGGTTGAGCATAAGGCA
GATGGTGATTTGCGAAAAGAATCAAAAGCAATGAGGCATTTCCATGCTGCTCTAGTAGAT
TTAATTAAGGAACTGTTGAAACCAACTTGGCGTGAGGGTCATCTCAGTAAAGATGCTCAT
AATACAATAGTCAAAAAAGCAGTTGACAAAGTTCTTGGAAGCATACAGCCTCATCAGGTT
CCAATTACCTTGGAGTCAGTCCAGCAATATCTTTCTTCATCCCAACCAAAAATAGCAAGA
CTTGTTGAGGGATATATTGATAAATACAGAAAATCTTGA
>EDWA@DN16133_c0_g1_i1
CCCAACACTACTACCCCAACTTCCAAGCTCAAACCCCTCCTCCCCATCAAATCCAAACCC
GTCTCCTTCGTGACGCCGTCGTCCCCACAACCCCACCACCATTTGCGGCGCCAATTCTTG
TCACTCGCTGCCATAGCTTCCACATTATCTTTTTTATCGCTTCTGCTGGTGACACCCCCG
GCTTTCGCCGCTGACGATGAGGAGTATGTGAAAGAGACCTCCGACATCATCAACAAGGTG
CGGAGCACCATCAACATGGACAAGAACGACCCCAGCGTGGAGACGGCGGTGGCCGAGCTT
AGGGATACGTCGAACAATTGGGCGGCGAAGTACAGAAGGGAGAAATCCTTGCTGGGGAGA
GCTTCTTTCCGTGAGATTTACTCCGCGTTGAACGCTGTCTCTGGGCATTATATTAGCTTC
GGGCCGACGGCGCCAATCCTGACGAAGAGCAAGGCGAGGATTCTCGAAGAGATGGACACC
GCTGAGAAAGCTTTGTCGCGAGGAAGATGA
>EDWA@DN16134_c0_g1_i2
ATGGAAAGAAGTGAACCAACATTTGTTCCAGAATGGTTGAAAAGTACAGGCAATGTTGCT
GGGGGCGGTGGCAATTCAGCCCACCACTTAGCCTCAGATGTTTCTTCAGTGGTGAATCAT
GGAAGGCAGAGAAACTATAGGAATAAAAGTGATTTTGATTCCCCTCGTCATGCGTTTTTG
GATCGGTCATCTTCGTTGGATTCACGGAGGGGTTCTAGTAATGGTTCTGCAAAGCATGCT
TACAGTAGCTTTAGTAGGAGTCACCGTGATAAGGACCGAGAAAGGGATAAAGAGAGGTCA
AGTTTTGTG
>EDWA@DN16134_c0_g1_i3
ATGGAAAGAAGTGAACCAACATTTGTTCCAGAATGGTTGAAAAGTACAGGCAATGTTGCT
GGGGGCGGTGGCAATTCAGCCCACCACTTAGCCTCAGATGTTTCTTCAGTGGTGAATCAT
GGAAGGCAGAGAAACTATAGGAATAAAAGTGATTTTGATTCCCCTCGTCATGCGTTTTTG
GATCGGTCATCTTCGTTGGATTCACGGAGGGGTTCTAGTAATGGTTCTGCAAAGCATGCT
TACAGTAGCTTTAGTAGGAGTCACCGTGATAAGGACCGAGAAAGGGATAAAGAGAGGTCA
AGTTTTGTG
>EDWA@DN16134_c0_g3_i1
ATGGAAAGAAGTGAACCAACATTTGTTCCAGAATGGTTGAAAAGTAATAGCACTGTTACT
GGTAGTGGCAACTTAGCCCACAACTTTGCTTCCTCTTCTTCCCACTCAGGTACCGTTTCA
CCAACTTTTAAATACCTATTGCAATTTTTTTACTTGATTACAATGTTACTGCTCAATTTG
TATATTGTTAGACACACCTCTCTTCTGCCCACTTTTAATGCCCATTGTGTTTCCCATTGC
TTCATACTGTTTTCTTATAGTGGTCATTGTAGGAATGCATATGATTTCTGGAATGCGTAG
>EDWA@DN16134_c0_g3_i2
ATGGAAAGAACAGAACCAACTTTTGTTCCAGAATGGCTGAGAAGTAATAGCACTGTTACT
GCTGGTGGCAACTCAGCCCACAACTTTGCTTCCTCTTCTTCCCACTCAGATTTTTCTTCA
GGTCCTCATGGGAGACATAGAAACGCTAGGAATATAAGTGATCTTGATTCCCATCGTTCA
GCAGTTTTGGATCGATCATCTTCTTTGAGTTCACGGAGGAGTTCTAGTAATGGTTCTGCG
AAGCATGCATACAGTAGCTTTAGTAGGAATCACCGCGATAAGGATCGGGATAGGGATAAA
GTGAGGTTGAATTTTGGGGACCATCGGGACCGTGCTGCTTCTGAACCTTTAGAAAGTCTC
TTAGCTGGTAGGGTTGAGATAGAAACATTGCACCGTTCGAATTCTATGTTCTCTAGGAAA
CAGGGTGAGCCTTTGCCTAGAAAGGCTGGGGTGAATGCTAGAGACAGTATTAACAGTAAT
CATAGCAATGGCAATGGTCTGCTTTCTGGGGGTGCTGTTGGGAGAAGCATCCACAAGGCT
GTGTTTGAGAAAGATTTTCCCTCTCTTGGAACTGAAGAGAGGCAAGGGGTGCCTGAGATA
GCCAGAGTCTCATCTCCT
>EDWA@DN16135_c0_g1_i3
ATGAGTTCAATTGTAGCTTCTGTAATTTCACCAATTTCTAGTGATATTTCGCCACCACCA
GCACCTCCTACCTCCTCCTCCTCCCCTAATTCCTCAAGCACTTCGCCATCCCCTACATCT
CAGCCAAATCAAACTACCGATCCCCCGGCATTGTCACCACCATCAAGTTCTTCGTCTCCA
CCACCTCAAGCACCTCCTCCAGATGTCCCTACAGCTCCTCCTCCATCACCACCTTTACCA
CCGCCACCAGCTTCATCTCCACCTCCATCACTGCCAACATCTCCTCCACCTGGTGATGAT
TCGCCACCCTCTCCAGTTTTA
>EDWA@DN16136_c0_g1_i1
AATACTGAGGGAGGAGATGATACTGGGGCTGAAAGTGCTTCAAGGTTTGCTACACCAGGG
GTAGAGTTTTTTGATGCATGGGAGGAATTATCCCCTGCAAGTGCACCACAGACTATTCCT
CACAACATTGAAGCTGAACTGCGGGAAATAAGATTGAGTTTACTCACGGAGATAGAAAAA
AGGAAACAGGCAGAAGAGGCCCTAAATAAGATTCAATCTAACTGGCGAAGAATCGGCCAA
GAGTTGGGTGATGTGGGATTGTCACTGCCTGTGGATCTTAATGTGACAGAGGATGAACTG
GTGAATCAAGCTGAAGAATTGAGGCAGCAAGTAGGTGCTGCATGA
>EDWA@DN16138_c0_g1_i2
ATGGATTTTGCTTGTAGTTTTAAGCATCTTAGTAGCTTTCATGGTGGCGAAGCTACTCGT
TATAGGATACTGGATCCGTTAAGGCGTAGGTTTAGATGTATGAATTTCAGTTACAATCTT
TTCGATTCCAAGATTGGATTGAAAACTTGGTCCTTGAATAAAATGAGGAAAAGTCTGGTG
TATAGTGGGTGTTTAAGTTCAAATTTGGTTTTCAGAGGGAAATTTGATAGTCATTTGTGC
AGTGATTATTCAAGTGCCTCGTTTTATGGTTTACATGATGTCTTGAAAGTAAGAGGAGCT
AGGTCCCGTCGTCAAGGTAATGATTCTTTGGCATATGCTGATGGGAGTGGTCAGAATGCG
GAATTTGTAGAGAGTAATGATGAGAGCTCAAGTGGTACTGTCTCAAATGGTTTGGGAGAA
GAAGAAAGAAATGAACGTGATGAAGTGGAAACACCAACTGTCAATGAATTGAGGGAATTG
TTGCAGAAGGCAATGAAGAAATTGGAAGCTGCACGTCTTAATAGTAAGGTGTTTGAGGAA
AAGGCTCAGAGAATATCAGAAGCAGCGATAGTCTTGAAGGAGGAAGCAGCTAATGCGCGG
ATTGATGTTAGTAGAACACTTGATATGATTCAAGATATTGTGAATGAAGAGTGTGTTGCT
AAAGAGGCTGTTCAAAAGGCAATGATGGCACTATCTTTAGCGGAGGCAAGGCTTCAGGTG
ACAGTAGATTCATTTGAGTCTCAGAAAGAGGGAAATAACCCCCTAGAGAGATCTGGGGAG
AGTGATGTTGAAACTGATGTCAGGGAAGATAATGGAGCACTATTGGCTGCACAGGATGAG
ATTAGAGAATGTCAGGAGAAGTTGGCAAAAAGTGAAGCAGAGTTAAGGCACTTGCAGAGT
AAAAAGGAAGAGTTGCAGAAAGAAGTGGACAGATTGAATGGGGCTGCAGAGGAAGCAGAG
ATGGATGCCTTGAAAGCCGAGGAAGATGTGTCAAACATCATGCTTTTAGCGGAGCAAGCT
GTTGCTTTTGAATTGGAGGCTGCACAGCATGTGAATGATGCTGAGATATCCCTACAAAGA
GCAGAAAAGTCTCTTTCTATTTTGACTGGTGAAGCTCTGCGGGGGCAGATTTTTGGTGAA
AAGGCTGTTTTAGAGGAGGGGGAAATCACTCAAGGTGCTTCCGATGCTGTTATTATTGAA
AGAGAGGAGGATGCTCTGATTGTTGAGCCTAAGACATACATCTTATCTGAGAAAGCAAGA
AAAAGTTCCGAAGATCTCAAACAATTTGATGAGTTGAGTGATCATGAGAATGGAATGCTG
GGTTTAGAGTCTCTTAAAGAAGCTGAAATTGAAGCAGAAAAGTCAAAAAATGTCCAACCA
AAGAAGCCTGAAACGCAAAAGGATTTGGCAAGGGAGAGTTCACCTCCTGGTACTCCGAAG
TCATTGTTGAATAAATCTTCCCGTTTCTTCTCTGCATCATTCTTTTCCTCCACTGTTGAT
GGGACAGAATTCACACCAGCATCAGTTGCCCAGGGTCTTTTGGAGTCTGCAAGGAAACAG
CTTCCTAAGCTGGTTGTAGGAGTACTGCTCTGTGGAGCTGGGGCTGCCTTCCATGCTAAT
CAGGCAGAGAGGACCTCTCAGCTGCTGCAACAGCCAGATGTCGTCATAACCACAAGTCTA
GAAGAAGTTTCCACAAATGCAAAGCCTCTGATCCGACAAATACAGAAAATCCCAAAAAGA
CTCAAGAAACTAGTTGCAATGCTTCCTCATCAAGAGATGAAGGAGGAGGAGGCCTCCCTC
TTTGATGTTTTATGGTTACTGCTTGCAAGTGTAATTTTTGTGCCTGTCTTTCAGAACCTT
CCAGGAGGCAGCCCTGTTCTTGGATATTTGGCTGCTGGCATCTTGATTGGACCTTTTGGT
CTGTCCATAATTCGTAATGTGCATGGAACCAAAGCAATTGCTGAATTTGGAGTCGTTTTC
TTGCTATTCAATATTGGCCTCGAGCTATCTGTGGAAAGGTTAATTTCCATGAAGAAATAT
GTTTTTGGATTAGGCTCTGCACAGGTATTAGTGACAGCAGCTGCAGTTGGTCTGGTTACT
TATTTTGTTGTTGGGCAGCCTAGTTCAGCTGCAATAGTGATTGGCAATGGACTGGCATTG
TCTTCAACTGCTGTTGTCCTGCAGGTATTACAGGAGCGAGGAGAGAGTACTTCCCGCCAT
GGACGTGCTGCATTTTCTGTCTTACTTTTTCAGGACTTGGCTGTTGTTGTCTTGCTTATA
CTCATACCTCTTATCTCACCGAATTCATCAAAAGGAGGGGCAAGAAACATGAAGAATTTT
GATGGCCAAGGTTGGTTTTAG
>EDWA@DN1613_c0_g1_i1
AGTAGGATTCACTTGAGGATCTGTTTAGAGGGAGGGTATCATGTTTTGGATGAATCTACA
CACTATAGTAGTGATCTTAGGCCGACGGCGAAACAGTTATGGAGACCGAGCATTGGAATT
CTGGAACTGGGTATTCTAAGTGCTCATGGGCTAATGCCGATGAAAACGAAAGACGGACGG
GGAACCACAGATGCTTATTGTGTGGCTAAGTATGGGCAGAAATGGGTCCGGACTAGGACA
ATTGTTGACAATTTTATGCCAAGATGGAATGAGCAATACACTTGGGAGGTCTTTGATCCT
TGTACTGTCATTACTATAGGAGTTTTCGATAATGGTCATATGCATGGGGGATCCGGAGGG
GCAAAGGATGCAAGAATCGGGAAGGTAAGAATTCGGCTATCGACACTTGAAGCCGATAGG
GTTTATACTCACTCGTACCCCCTACTGGTGCTACATCCTTCAGGTGTTAAAAAGACTGGT
GAAGTTCAGTTGGCTGTGAGGTTCACCTGCTCATCGTTGATTAACATGCTACATATGTAT
TCGCATCCATTGTTGCCTAAAATGCACTACATCCATCCATTGTCCGTGATTCAGCTCGAT
AGCTTGAGGCACCAGGCTATGCAGATTGTCTCGGTAAGGCTGAGTCGGGCCGAGCCACCA
CTGAGGAAGGAAGTTGTGGAGTACATGATTGATGTCGATTCACATATGTGGAGCATGAGG
AGAAGTAAAGCAAACTTTTTCCGAATTATGGGAGTTCTAAGTGGGGTGATCGCTGTTGGA
AAATGGTTTGATCAAATCTGCAACTGGAGAAGCCCTATTACAACCATTCTGATTCATATC
CTTTTCATTATATTAGTTCTTTACCCTGAACTAATACTTCCAACAGTTTTTCTCTACCTT
TTCCTTATTGGTATTTGGAACTACCGTTGGCGGCCAATGCACCCTCCTCACATGGACACA
CGGCTCTCTCATGCGGATGCTGCCCATCCCGATGAACGAGATGAGGAGTTCGATACGTTC
CCCACTTCCCGACCTACGGATATCGTCAGGATGAGATACGATCGTCTCAGAAGTATAGCA
GGGAGAGTTCAGACTGTGATTGGTGATCTGGCAACCCAAGGGGAAAGATTCCAGTCTCTG
CTAAGCTGGAGGGACCCGAGAGCGACCACCCTATTCGTGACATTCTGTTTGATCGCCGCT
GTCGTTCTTTATTTCACACCGTTCCAAGTCGTGGCTCTTCTCACAGGCCTTTATGTCCTA
AGGCATCCCAGGTTCCGCCACAAGCTTCCATCGATACCTCTCAACTTCTTCAGGAGGTTG
CCCGCGAGATCGGACAGTATGTTATGA
>EDWA@DN1613_c0_g1_i4
AGCATTGGAATTCTGGAACTGGGTATTCTAAGTGCTCATGGGCTAATGCCGATGAAAACG
AAAGACGGACGGGGAACCACAGATGCTTATTGTGTGGCTAAGTATGGGCAGAAATGGGTC
CGGACTAGGACAATTGTTGACAATTTTATGCCAAGATGGAATGAGCAATACACTTGGGAG
GTCTTTGATCCTTGTACTGTCATTACTATAGGAGTTTTCGATAATGGTCATATGCATGGG
GGATCCGGAGGGGCAAAGGATGCAAGAATCGGGAAGGTAAGAATTCGGCTATCGACACTT
GAAGCCGATAGGGTTTATACTCACTCGTACCCCCTACTGGTGCTACATCCTTCAGGTGTT
AAAAAGACTGGTGAAGTTCAGTTGGCTGTGAGGTTCACCTGCTCATCGTTGATTAACATG
CTACATATGTATTCGCATCCATTGTTGCCTAAAATGCACTACATCCATCCATTGTCCGTG
ATTCAGCTCGATAGCTTGAGGCACCAGGCTATGCAGATTGTCTCGGTAAGGCTGAGTCGG
GCCGAGCCACCACTGAGGAAGGAAGTTGTGGAGTACATGATTGATGTCGATTCACATATG
TGGAGCATGAGGAGAAGCAAAGCAAACTTCTTCAGAATCATGGGAGTTCTGAGTGGGTTG
ATTGCTGTTGGAAAATGGTTTGATCAAATCTGCAAATGGAGAAACCCTATTACTACCATT
TTGATTCACATCCTTTTCATCATATTGGTCCTGTATCCCGAGCTTATACTCCCCACAGTT
TTTCTCTACCTTTTCCTAATCGGAATCTGGAACTTCCGTTGGAGGCCACGGCACCCTCCT
CACATGGACACTCGACTCTCTCATGCTGATGCTGCTCATCCTGATGAATTGGACGAAGAG
TTTGATACCTTCCCCACTTCTCGACCATCCGACATTGTCCGGATGAGATATGATCGTCTA
AGAAGCATAGGAGGGAGAGTTCAGACCGTGATCGGTGACCTCGCAACTCAAGGGGAAAGA
TTCCAGTCTCTGCTAAGCTGGAGAGACCCCAGAGCATCCACTCTATTCGTGACATTCTGT
TTGATCCTGGCATTGGTTCTTTACGTCACACCATTCCAAGTTATTGCTCTTCTCACAGGC
CTTTACGTCTTACGGCATCCGAGGTTCCGCCACAAGCTTCCATCTACACCTCTTAACTTC
TTTAGGAGGTTGCCTGCAAGATCAGACAGTATGTTATGA
>EDWA@DN1613_c0_g1_i8
ATGCAGAAGCCTCCGCAAGCTGTAGACTTTGCCTTGAAGGAGACCTCGCCCAACATCGGG
GCAGGAGCTGTTTCGGGTGATAAACTTTCGAGCACCTATGACCTCGTTGAGCAAATGCAA
TACCTTTATGTTCGAGTTGTGAAGGCCAAGGATTTACCTGGAAAAGATGTTACTGGTAGT
TGTGATCCGTATGTCGAAGTTAAACTTGGGAACTACAAGGGAATCACTAAGCATTTCGAG
AAGAAGAGCAATCCGGAATGGAATCAAGTGTTTGCTTTCTCAAAAGAAAGGATTCAAGCA
TCTGTTTTGGAAGTGTACGTCAAGGACAAGGATGTTGTTGCAGATGATTTAATTGGCAGG
GCTCTGTTCGATCTCAATGAAATTCCGAAAAGGATTCCTCCGGACAGTCCATTGGCGCCG
CAGTGGTATAGGTTGGAAGATCGAAAGGGTAATAAAGTTAAGGGAGAGCTCATGCTTGCT
GTCTGGATGGGAACTCAAGCAGATGAGGCATTTCCGGATTCATGGCATTCGGATGCTGCA
TCGGTTGGCCCTGATGCTGTTTCAAACATCCGATCGAAAGTCTATCTTTCCCCCAAGCTT
TGGTATGTGAGGGTGAATGTGATTGAAGCTCAAGACTTGGTACCTAATGATAAAAGCAGG
TTCCCCGAGGTTTTCGTGAAAGCGGTTCTCGGAAATCAGGCTTTGAGAACTAGAGTGTCT
CAAAGTAAGACTATCAATCCATTGTGGAATGAGGACTTGATGTTTGTGGCTGCTGAACCT
TTTGAGGAGCCTTTGGTTCTAAGTGTGGAAGATAGGGTCGGATCGAACAAGGACGAAACC
TTGGGTAAGTGTATGATCCCTCTGCATATCTTGCAGAGAAGATTAGACCATAGGCCGGTG
AACAGCCAGTGGCTCAATCTCGAGAAACATGTGATTGTTGATGGGGAGAAGAAAGAGATA
AAATTTGCAAGTAGGATTCACTTGAGGATCTGTTTAGAGGGAGGGTATCATGTTTTGGAT
GAATCTACACACTATAGTAGTGATCTTAGGCCGACGGCGAAACAGTTATGGAGACCGAGC
ATTGGAATTCTGGAACTGGGTATTCTAAGTGCTCATGGGCTAATGCCGATGAAAACGAAA
GACGGACGGGGAACCACAGATGCTTATTGTGTGGCTAAGTATGGGCAGAAATGGGTCCGG
ACAAGGACTATAGTTGACAACTTTATGCCAAGGTGGAATGAGCAGTACACTTGGGAGGTT
TTTGACACTTGTACTGTCATTACAGTAGGCGTTTTCGACAATGGTCATATACATGGGGGA
GCCGGAGGGTCGAAGGACTCGAGAATTGGGAAGGTACGGATTCGGCTTTCTACACTTGAA
GCTGATAGGGTCTATACTCACTCGTATCCTCTCCTTGTGCTGCATCCTTCTGGGGTTAAA
AAGACTGGTGAAATTCAATTGGCTTTGAGGTTCTCCTGCTCGAGTTTGATTAACATGCTG
CACATGTATTCACACCCACTATTGCCTAAGATGCACTACATTCATCCGTTGTCTGTGATT
CAGCTCGATGTCTTGAGGCATCAGGCTATGCAGATTGTCTCGATGAGGCTGAGCCGGGCT
GAGCCACCACTGAGGAAGGAAGTTGTGGAGTACATGATTGATGTCGATTCACATATGTGG
AGCATGAGGAGAAGCAAAGCAAACTTCTTCAGAATCATGGGAGTTCTGAGTGGGTTGATT
GCTGTTGGAAAATGGTTTGATCAAATCTGCAACTGGAGAAACCCTCTTACAACCATTTTG
ATTCACATCCTTTTCATCATATTGGTTCTTTATCCCGAGCTAATACTTCCAACAGTTTTT
CTCTACCTTTTCCTAATCGGAATCTGGAACTTCCGTTGGAGGCCACGGCACCCTCCTCAC
ATGGACACTAGACTCTCTCATGCTGATGCTGCCCATCCTGATGAATTGGATGAAGAGTTC
GATACCTTCCCCACTTCTCGGCCTTCCGATTTTGTCCGGATGAGATACGACCGTATAAGA
AGCATAGCAGGGAGAGTTCAGACCGTGATCGGTGACCTCGCAACTCAAGGGGAAAGATTC
CAGTCTCTGCTAAGCTGGAGGGACCCCAGAGCAACCACCCTATTTGTGACATTCTGTTTA
ATCGCGGCCTTGGTTCTTTACGTCACACCATTCCAAGTTATTGCTCTTCTCACAGGCCTT
TACGTCTTACGGCATCCGAGGTTCCGCCACAAGCTTCCATCTACACCTCTTAACTTCTTT
AGGAGGTTGCCTGCAAGATCAGACAGTATGTTATGA
>EDWA@DN16140_c0_g1_i1
GGCGAAGAAGTTGTTGGCTCAAAAGGAATTATAAAGAAAGTAGAATTTGTCCGAATAATA
GCGAAAGCATTGTACTCACTTGGTTATATAAAGAGTGGTGCTCATCTAGAGGAAGAATCA
GGGATAGCGTTGCATTCTTCTAACGTTAATTTACTTATGCGGCAAATTCTTGAGGAAGAT
TGGGATGAAAGTGTGGTCACATTGCACAATATTGGTCTGACAGATGAAATGACCATAAAA
TCAGCCTGTTTTCTAATATTGGAACAGAAGTTTTTTGAATTTTTGGATAAAGAAAAAGTC
ATGGATGCTCTAAAGACACTGAGAACTGAGATTTCGCCTCTTTGTATCAATCATAGTAGA
GTTCGTGAGCTTTCCTTGTTCATTGTGTCACCTTCTCGCTTTTTTTCGGTTCAGTCTCCA
AAACAAGATACTTCGAGACCAAGACCCCGGACTAAGTTATTGGAAGAATTACAGAAGCTG
CTTCCTCCAACAGTTATGATTCCTGAAAGAAGGTTGGAGCATTTAGTTGAACAGGCCCTT
GTCTTGCAAAGAGAT
>EDWA@DN16141_c0_g1_i1
ATGTTGATAAAGCATTTTGCTCTGTGTAAGAGAAGGGCTAATGGCTTCGGTTGCTCTCGC
TGCAAGCGGATGTGGCAGCTCCTCCGACTCCATTCCTCCGTCTGTGACCACCCTGATTCT
TGCCGGGTTCCGCTCTGCAGGCAATTCAAATTGAAAGCACAACAACATGAATTGGGCGAC
GATGCAAAGTGGAAGCTACTCGAAAAGAAGGTTTTGTCGGCCAAAGCAATGTCGTCGCTA
TCTCTACCAAAGAGGAAGAGAGAAGAAGAGTGGAGGGAAACAAGGGGCAGCTCTGCTCAA
GCACTGAAAACCTTCAGGTTATACTGA
>EDWA@DN16142_c0_g1_i1
GAGAATGCAAGGTACAAGGCGGAGATACTAGCCCACCCTTTGTACGAGCAGCTATTGTCT
GCACACGTGTCGTGTCTGAGGATTGCCACGCCAGTGGATCAGCTTCCGAGGATCGACGCT
CAGCTGGCTCAGTCACAGCAAGTGGTGGCTAAGTACTCGGGTCTGGGAGGTGGGGACCAA
GGCTCGGTCAGTGGTGAAAAAGTGCTCGATCAATTCATGACGCATTATGTTCTGTTGCTG
TGTTCATTTAAAGAGCAATTGCAACAACACGTTCGGGTCCATGCAATGGAAGCGGTT
>EDWA@DN16142_c0_g1_i2
CTCGTTGTGCCCATATTTCTGTCTTTGGTATCCGTTTTCATGGCGTTTCACCACAATAAC
CATCTTTCCCAAGACCTTCCTCTGCATCACTTCCCCGCCGCTCCCAATTGGTTGAACACC
GCCCTCCTCCGTTCGCAGCAGTCGCACGCTGCCCAATTCTCTGACCATAGCTTCCTCAAC
CTTCATACTATCGAAACTGGTTCGGACTCCACCTCCATGGTTCCCCAATCTCCAAACCGG
TGGCTGTCACGTTCGTCGTCTTCGCTTCTTCATCGCAACCACAGCGACATGGGCGTGGCT
GCTACCGCAGCAGGAGGCGGTGACGGGGACTCCATGATGGCCGTGGAATCGGGGGATTTG
AAGAACAGTAACAGCGAGACTTTGAACAACAAGAAGAAGAGCGAAGGTGGGGTCGTGGAT
GGGGCCGTGAATTGGCAAAATGCGAGATGCAAGGCGGAGATAGTAGCGCACCCCTTGTAC
GAGCAGCTACTCTCAGCACACGTGTCGTGTCTTAGGATAGCCACGCCGGTGGATCAGCTC
CCGAGGATCGACGCTCAGCTGGCTCAGTCACAGCAAGTGGTGGCTAAGTACTCGGGTCTG
GGAGGTGGGGACCAAGGCTCGGTCAGTGGTGAAAAAGTGCTCGATCAATTCATGACGCAT
TATGTTCTGTTGCTGTGTTCATTTAAAGAGCAATTGCAACAACACGTTCGGGTCCATGCA
ATGGAAGCGGTT
>EDWA@DN16143_c0_g1_i1
GGAAATGTGTCATTCACCATGATTGATAATGAAAACCATGTTGAAGCTGTGGAAGATGAA
AGTTTAATCAATGTTGCCAAGTTGATTGGATGTGACATTACAGACCTTAGTCTGGCTTTA
TCAACTCGCAAAATGCGTGTTGGTAATGATAATATTGTCCAAAAACTAACACTATCACAG
GCGATTGAGACAAGAGATGCCTTGGCTAAATCAATTTATGCTTGTTTGTTTGAGCGGCTT
GTTGAGCAAATTAACAAATCACTAGCTGTTGGCAAGAGGCTAACAGGCAGATCTATCAGC
ATTCTTGATATTTATGGCTTTGAATCATTTGATAGGAATAGTTTTGAGCAGTTCTGCATT
AATTATGCAAACGAGAGATTGCAGCAACATTTTAATCGCCATTTATTCAAGTTGGAGCAG
GAGGAATATGCTCAAGATGGAATTGATTGGACAAAAGTTGATTTTGATGACAACCAAGAT
TGTCTTCATCTTTTTGAAAAG
>EDWA@DN16145_c0_g1_i1
ATGCTGAGTGTGCTACGGGTGCACCTCCCTTCTGATATACCGATTGTTGGCTGCAAGCTC
ACGCCTTACGTGCTCTTACGCAGACCAGACAAGACCGTTACCACTGATGATGTGCCTGAG
TCTGCCCCTCTTGATGGTTACTTCTTGAGGTTCAAGTGGTATCGCATACAAAGTGATAAG
AAAGTTGCTGTCTGTAGTATACATCTCGCTGAGCAAGCCACTCTACAATGCCTAGGTTGT
GTCAAGGCAAAAATACCTGTTGCTAAAAGTTATCATTGCTCTCCAAAGTGCTTCTCAGAT
GCATGGCAGCATCATCGTGTTCTTCATGACCGTGCTGCAAGTGCTGGAAATGAAAATGGA
AATGAAGAGGAAGAGATATTTGGCCGTTTCAATAGCACGGGGTCTGGAGTTATTAGTGCT
AGTTTAACTGGTTCAGCATCAAGCACTAGC
>EDWA@DN16146_c0_g1_i1
ATCTCGCTGCTGTCGTTTGGGTCTTGTTCTTCAACCGTCGTCGATCGTGGTGCCGTTCTT
TCTTTGCCGCCGCCTTTCAGATCTGAGTTCTCTCATTTGTGTCTTTCGGTACCGATTCTT
TTTCTGCTGCATTCTTCGCGATATTCTTTTTCTCACCGTCGTTGCCTCTATTGTTGCCGA
GTATGTGGTTTGATTCGCCGTTTGCTGATTGTAATTGGTGAGATCTTTCCAGCTTCTTCC
TCATTTTGGCTAGTGTGGAGTAATCTGGTTTTCCAAATTTTCTTAGTAATTACTGGTGGT
TGA
>EDWA@DN16148_c1_g1_i1
ATGGAAGGTAGACCAGCAGCAGGTGGTGACATGCCGCAGGGATGGGTAGATGGTTGTCTA
GATCTACAAGAATCGGTACAGCTTCAATACAAACAAAAGCCACACACGTCCCAACGTTCT
GCTTTTGCTTTAGCTGTAAACGATAGACGGGAAAGCGTTGTTATCGAGGATGACGTGTCA
AATTGTGCTGAACAACGTGAACTCGAGCACAATGAATCTGGCAAGAGTGAGGATCAGTCG
CCCTGGCAACGCATGAAATGGACTGGAAAAAGTGTGAAGCTTTTGATTACTATTCTTTCT
TACATCGGGGAG
>EDWA@DN1614_c0_g1_i1
ATGGCGGTATCATCAATCTCTGCAACACTGTTTCCTTCTCTAACAATCCCAAACTCTTCT
TCACCCAAACCAAGGCTCACCTTTCTTTCTCAATCTTCACCACTTTCTTTCAACCCTTTG
AAGCTCCCCAATCATTCCCTCAAACCTTCACAGTCCACCACAAAGATTTTTGCTGCCCCT
GAAGATTTGCAAGAGATACCCGAGGTTGGAGGCTCTGAGGTGCCCACTTCTTCATCTGTT
ACTATAGAAGCAGACAAGGCAGCACCTAAGCAGAAGATTCGAATTAAACTTAGGTCATAC
TGGGTACCCTTGATCGAGGACTCTTGCAAGCAGATTTTGGATGCCGCTCGAACTACCAAT
GCCAAGACGATGGGACCTGTGCCGTTACCGACCAAGAAGAGGATCTATTGTGTCCTTAAA
TCCCCGCACGTGCACAAAGATGCAAGGTTCCACTTTGAGATTCGGACACACCAGCGCCTT
ATCGATATTCTATACCCAACAGCGCAAACAATCGATTCATTGATGCAACTCGACCTTCCT
GCAGGGGTTGATGTGGAAGTCAAGCTCTGA
>EDWA@DN1614_c0_g1_i2
ATGGCGATATCATCAATCTCTTCAACTCTAATTCCTTCTTTACCAATCCAAAATGCTTCT
TCTCCCGAAGCAAACTTCACTTTTCTTTCGCATTCTCCACCACCATCTTTCAACCACTTG
AAGCTCAGCAATAACACCCTTAAACTTTCACCATCACCCACCAAGCTTTTTGCTGCCCCT
GAAGCTTTGGAAGAGACACCCGAGGTAGAAGGCTCTGAGATTCCCAGTTCTTCATATGTT
GCAGAAGCTGACAAGGCAGCACCCAAGCAGAAGATTAGAATTAAACTTAGGTCCTACTGG
GTCCCCTTGATTGAGGACTCTTGCAAGCAGATAATGGATGCTGCACGGTCTAGCAATGCC
AAGACCATGGGTCCGGTGCCGTTACCGACCAAGAAGAGGATCTATTGTGTCCTTAAATCC
CCGCACGTGCACAAAGATGCAAGGTTCCACTTTGAGATTCGGACACACCAGCGCCTTATC
GATATTCTATACCCAACAGCGCAAACAATCGATTCATTGATGCAACTCGACCTTCCTGCA
GGGGTTGATGTGGAAGTCAAGCTCTGA
>EDWA@DN1614_c0_g1_i4
ATGGCTCATTCGGTTTTGGATAACACTGGGAATTCTGCAATGGCGATGTCTTCAATTTCT
TCAACTCTAATTCCTTCTTTACCAATCCAAAACGCTGCTTCCCCCAAACCAAACCTCACT
TTTTTCAACCACTTGAAGCTCCGCAACAACACACTTCAACTTTCACAATCCCCCACCAAG
CTTTTTGCCGCCCCTGAATCTTTGGAAGAGATACCCGAGGTAGGAAGTTCTGAGATTCCC
AGTTCTTCATTTGTTGCAGAAGCTGACAAGGCAGCACCTAAGCAGAAGATTAGAATCAAA
CTTCGGTCATACTGGGTTCCCTTGATCGAGGACTCTTGCAAGCAGATAATTGATGCTGCA
CGGACTACCAATGCCAAGACCATGGGTCCGGTGCCGTTACCGACGAAGAAGAGGATCTAC
TGTGTCCTTAAATCCCCTCATGTGCATAAGGATGCAAGGTTCCACTTTGAGATCCGGACA
CACCAGCGGCTTATCGACATTCTCTACCCAACTGCACAGACAATTGATTCTTTGATGCAG
CTTGACCTTCCTGCTGGGGTGGATGTGGAAGTCAAGCTCTGA
>EDWA@DN16150_c0_g1_i2
GATATTTTGAAAGGGAAGTCCATACCAATATTTGAGACAGCTAATCATGGAACGGTGGCC
AGGGATTTTACCTACATTGATGATATAGTGAAAGGCTGCTTGGCAGCATTGGATACTGCT
GAGAAGAGTACTGGTAGTGGAGGAAAAAAGAAGGGTCCGGCGCAATTGAGAGTATATAAC
TTGGGGAATACTTCACCTGTGCCAGTTTCGGATCTTGTGAGTATCTTGGAGAGGCTTTTG
AAGGTTAACGCAAAGCGGAATATTACCAAGTTGCCACGAAATGGGGATGTTCCGTTTACG
CATGCCGATATTAGCTTGGCTCAGAGAGAGCTCGGATATAAGCCCTCGACTGATTTGCAG
ACTGGGTTGAAGAAATTTGTGAAGTGGTATCTCAGTTACTATTCTGGTGGGAAGAAGGCT
GCGGGATGA
>EDWA@DN16150_c0_g2_i1
GATATTTTGAAAGGGAAGTCCATACCAATATTTGAGACAGCTAATCATGGAACGGTGGCC
AGGGATTTTACCTACATTGATGATATTGTGAAAGGGTGTTTGGCAGCGCTAGATACTGCC
GAGAAGAGTACTGGTAGCGGAGGGAAGAAGAAGGGTCCTGCTCAATTGAGGGTATATAAT
TTGGGGAATACTTCGCCGGTGCCAGTTTCAGGTCTTGTTAGTATCTTGGAAAGGCTTTTG
AAAGTTAATGCTAAGAGGGATATTATGAAGTTGCCACGAAATGGGGATGTTCAATTTACT
CATGCCAATATTAGCTTGGCTCAGAGGGAGCTTGGGTATAAGCCCACAACTGATTTGCAG
ACTGGTTTGAAGAAATTTGTTAGGTGGTATCTCAGCTACTATTCTGGCGGGGAGAAAGCT
GCTAGCTAA
>EDWA@DN16150_c0_g2_i2
GATATTTTGAAAGGGAAGTCCATACCAATATTTGAGACAGCTAATCATGGAACGGTGGCC
AGGGATTTTACCTACATTGATGATATTGTGAAAGGGTGTTTGGCAGCGCTAGATACTGCC
GAGAAGAGTACTGGTAGTGGAGGGAAGAAGAAGGGTCCGGCTCAGTTGAGGGTGTATAAT
TTGGGGAATACTTCGCCTGTGCCAGTTTCGGATCTAGTTAGTATCTTGGAAAGGCTTTTG
AAAGTTAATGCTAAGAGGGATATTATGAAGTTGCCACGAAATGGGGATGTTCAATTTACT
CATGCCAATATTAGCTTGGCTCAGAGGGAGCTTGGGTATAAGCCCACAACTGATTTGCAG
ACTGGTTTGAAGAAATTTGTTAGGTGGTATCTCAGCTACTATTCTGGCAGGGAGAAGGCT
GCCGGTTAA
>EDWA@DN16150_c0_g3_i1
ATTGATGATATTGTGAAAGGTTGTTTAGGTGCATTGGATACTGCGGAGAAGAGTACCGGT
AGTGGAGGGAAGAAGAAGGGTCCGGCTCAATTGAGGGTATACAATTTAGGGAACACCTCG
CCGGTTCCGGTTTCAGATCTTGTTAGCATCTTGGAGAGGCTTTTGAAGGTCAACGCGAAG
AGGAACATTATGAAGTTGCCTCGAAACGGGGATGTTCAGTTCACACATGCCAATATTAGC
TTGGCTCGGAGGGAGCTCGGGTATAAGCCTAAAACTGATTTGCAGACTGGTTTGAAGAAG
TTTGTGAGGTGGTATCTGAGTTACTACTCTGATGGGAAGAAAGCCTCTGAATAA
>EDWA@DN16150_c0_g3_i2
GATATTGTGAAAGGGTGTTTAGGTGCATTGGATACGGCTGAGAAGAGCACCGGTAGTGGA
GGGAAGAAGAAGGGTCCGGCTCAATTGAGGGTATACAATCTGGGGAACACTTCCCCTGTT
CCGGTCTCGGATCTTGTGAGTATCTTGGAGAGGCTTTTGAAGGTGAATGCAAAGAGGAAG
CTTATGAAGTTGCCTCGAAATGGGGATGTTCCGTTCACTCATGCCAATATTAGTTTGGCT
CAGAGGGAGCTCGGGTATAAGCCCACGACCGATTTGCAGACCGGTTTGAAGAAGTTTGTG
AGGTGGTATCTGAGTTACTATTCCGGTGGGAAGAAAGCTGCTGGATGA
>EDWA@DN16152_c0_g1_i2
ATGTTGCTCAGCTCCAAAATATCAGCACTCCCTTCTCTTCATTCTCCAGCCCCTAATCTC
CCTCGCGTCTGCACCAAATCTTTACTGCCATACTCGAGAACGATAACTGCCCCACGGAAA
GGATCTCCGACACCGCGCACCCTGGTCAAGGTCTCATCGTCGTCGGAAAATCAGGCGGCG
GTATTCGACGTCGCATCTAAACCACATGATCAAGATGCAGCGGAGGTTGTTAGGAGGTTC
TACGCGGGAATCAACGGCCGTGATCTGGCGTCGGTGGAGCCCTTAATAGCGGAGAATTGC
GTGTACGAGGACCTTATCTTCCCCCGTCCATTCGTTGGTCGCAAGGAAATTGTGGAGTTC
TTCAAGAGTTTCATGGATTCAATAAGCAAGGACCTCCAATTTGCTATTGATGATATATCT
GCCGAGGATTCATCTGCTGTTGGAGTTACATGGCATTTAGAATGGAAAGGAAAGGCTTTC
CCCTTCAGCAAAGGTTGCAGCTTTTATCGGCTACAAATGGTGGATGGCAAAAGGCAAATA
GTATATGGACGAGACGTTGTTGAACCTGCAATCAAACCTGGGAAGACAGCTTTGTCTGTT
ATTGTCTCATTTTGA
>EDWA@DN16153_c0_g1_i1
ATGCCCAACACGTTGCCTTTGATTGCCGTGCAAAGGCAAGCCGCAGCTTCAAGATCAGCA
AGGCCTTTGATGAGGGCGCAGCATGGCTGCACCGGTGGTGAACCCACGGTCACATTCACC
AAACCAAGCACGTTTGCACATACACCTAGTTTAAGCGTATCTATGGGGCATTTTCCTGCA
GGAGTTGGGGAGGGAGTGGGGTTGGGGTTGGGGCAAGGGCAAGAACCACAAGCAGTGACT
AGAGTGAAGAAGAGAATGTTGAGTGCAAAAAATAGGGCAACCGATGCTGATGTTTTCGAA
GCCATGTCTCTCAAAACCCTGGGAGCTTCCTTCTTGCCTTAA
>EDWA@DN16154_c0_g1_i2
ATTCAGGGTTTCGGTAATGTTGGGTCTTGGGTAGCAAGGCTCATACATGAGAGGGGCGGT
AAGGTTATTGCCGTGAGCGACGTCACCGGTGCTGTTAAGAATCCAAATGGAATCGATATT
CCCGAGCTGCTAAAGTATAAAGAAGCTAATGGAAGTTTGAAAGGGTTCAGTGGCGGAGAT
TCTTTGGATCCAAATGAATTGCTTGTACACCAATGCGATGTTCTTGTCCCATGTGCTCTA
GGTGGAGTGCTGAACAAGGAGAATGCCGCGGATGTTAAGGCGAAGTTCATAATAGAGGCT
GCAAACCATCCTACTGATCCGGAAGCAGATGAGATTCTATCCAAGAAAGGAGTGGTAATG
CTGCCCGACATATACGCAAATGCAGGAGGGGTGACCGTCAGCTACTTCGAGTGGGTTCAG
AACATTCAAGGTTTCATGTGGGATGAAGATAAAGTGAACAAGGAGCTGAAGAGGTACATG
ACTCAAGCTTTTCATAACATCAAAACAATGTGCCAGACTCACAATTGTAATCTCCGGATG
GGCGCCTTTACACTCGGCGTTAACCGCGTCGCTCGTGCGACACTTCTCAGAGGTTGGGAA
GCATAA
>EDWA@DN16155_c0_g1_i1
TTCAATGTTCCCAAAGGTGAAAATCCGAAGTTGGAGAAATATCAGTTCCCCTGGCTATAT
ACAAATGGGTTGCTTGCAGTCATTTTCTCATTCGGGGTTTTATTCACTTCACTCAAGACA
CGTAAGGCAAGATTGTGGCGTTATGGAACAGGTTGGCTTCGAGGTTTTCTCGCAGATTAT
GGGGTTCCCCTTATGATCTTGTGTTGGACAGCATTGTCTTACACAATACCTCAACAAGTT
AATTCTGGAGTTCCCAGGAGGCTGTTCTGTCCACTTCTTTGGGAACACGAATCATTACAT
CATTGGACAGTGATAAAGGATATGGGAAAAGTACCAATAATGTACATCTTTGCTGCCTTT
ATACCAGCAGTA
>EDWA@DN16157_c0_g1_i3
ATGCCAAAGCAACAACAACAACTCATAATCGAAGAATGGAACGGATCTTCCTCTACCAAG
CTTATCAAAACCGCCACCATCACTTTCTCCCCTTCTTTGCAAATCCAAAGATCAGTTAAT
GGTTTCAACCATGTCTGGAGGCGATTCCTCGATGCCTTTGTCCCCGAGGGGTTCCCAGGC
AGTGTGACTCCGGATTATGTCCCTTTTCAAGTATGGGACTCTTTGCAGGGACTTTCGACG
TATATAAGAACAATGCTTTCTACACAAGCTCTTTTGAGTGCTATTGGAGTTGGTGAGAAA
TCCGCCACTATTATTGGTGCAACCTTTCAGTGGTTCTTGAGAGATCTAACGGGAATGATT
GGAGGCATATTATTTACACTTTACCAGGGCTCAAATCTTGATAGTAATGCTAAAATGTGG
CGTTTGGTTGCAGATCTCATGAATGATTTAGGAATGTTGATGGATCTTCTTTCCCCTTTG
TTCCCTTCGGCCTTTATTTTCATTGTTTGCTTAGGAAGCTTGTCAAGGTCATTCACCGGA
GTTGCCAGTGGAGCAACCAGAGCTGCTCTGACACAGCATTTCGCCCTCCAAAATAATGCG
GCAGATATATCTGCTAAGGAAGGAAGCCAAGAGACGATGGCAACAATGATTGGCATGGCT
TTGGGAATGCTTCTTGCTCGAATTACTACCGAAAACCCGCTCGCCATTTGGTTCTCTTTT
CTCTCTCTGACAATGTTCCATATGTATGGTAAGTTTGGTCAGAGTGAAGACTCCCATATT
GTTAAATGCAGCTAA
>EDWA@DN16158_c0_g1_i7
ATGCAGTGGCTGAGCCTTGGCATTAATGCATTGTCAGGGGAGGTTCCAAAGGAAATAGGA
TTGCTTATTGATTTAAGATCATTTGCCTTTGGCACCAATAACTTCTCGGGTCCTCTGCCA
TCTGAGCTTGGAAACTGTTCAATGCTGCAACAACTTTATTTTGATAGTTCCGGGGTAAGT
GGAGAGATCCCTTCAACATTCACTAATTTGCACAACTTAGAGATGGTGTGGGGATCAGAT
ACTCAACTTACTGGGAGGATACCTAACTTCATAGGAAATTGGTCAAGGCTTACTATCTTG
AGATTTCAAGGAAACTCTTTCGAAGGTTCTATACCTTCAACATTTTCCAATCTTACTTCT
CTGACAGAATTGAGAATAAGCGGTTTATCTAATGAAAGTTCTCTTGCATTTATAAGGGAT
ATGAAGTCCTTGAGTGTCTTGGATCTGAGGAATAATAATATTTTCGATACTATTCCATCC
AGCATAGGCGAATACGAGAGTTTGACACAGCTGGATTTAAGCTTCAATAATATAACTGGA
CAGATCCCAGACTCACTTTTTAATTTGAGTTCACTCACTCATTTGTTTCTTGGAAATAAT
AAGTTGAATGGTACACTTCCTGCAGAAAAGAGTTCATCTCTTCGCAATATGTAA
>EDWA@DN16158_c0_g2_i1
AGAGGTTTAGCTTATCTTCATGAAGAATCAAGGATTCGTGTTGTGCACAGAGATGTCAAG
TCCAGTAATATTTTGCTTGATTCTGATCTCACCCCAAAAATCTCTGATTTCGGTTTAGCC
AAACTTTACGATGATAAGCAGACCCACATTAGTACCCGTGTAGCAGGGACAATTGGATAT
CTTGCACCGGAGTATGCCATGCGTGGACACCTTACAGAGAAGACTGATGTGTTTGCCTTC
GGTGTCGTGTGTCTAGAGCTCGTTAGCGGAAGACCTAATTCCGACTCAGGGTTGGAGGAA
AATCAGATGTACCTTCTTGAATGGGCCTGGCACCTGCATGAAAAGGACCTGGAAGTTGAA
CTGGCAGACAGTAGTTTATCTGAATTCGACGAGGAAGAAATGAAGCGTGTGATCGGAATC
GCTCTTTTGTGCACTCAGACATCACCAATGCAGAGGCCGGCCATGTCCCGTGTCGTTGCC
ATGCTTTCAGGAGACACCGAAGTAAGCAGGGTGGCTTCAAAGCCCGGATACTTGACCGAA
TGGAAATTCGATGACGACGAAAGCAGCTTTGTGAGTAATGAGGCAACTAGAGCAAGTGGA
ACTAGCTACGGTAGTACAAGCATAGCAGGTGGTGCAGGAACTTCACCAAGTATTACAAAA
CCAATGCTCGGAAGTATCATTGGGGAGGGAAGATGA
>EDWA@DN1615_c0_g1_i2
ATGACTCCGGCGAATTTGACAGGCCAGTTCGGTGACACCACATACACTAAGGTGTTTGTT
GGAGGTCTGGCATGGGAGACTCACAAGGATACCATGAAGAAGTACTTTGAGCAGTTCGGT
GACATCTTGGAGGCCGTCGTCATCACCGATAAGGCCACCGGCAGATCTAAAGGCTATGGA
TTCGTGACGTTTAAAGAACCGGATGCGGCCATGAGAGCTTGCGTGGATGCGGCTCCGGTG
ATCGACGGGAGAAGGGCTAACTGCAACCTTGCTTCTTTAGGTGTTCAAAGATCCAAGCCC
TCTACTCCAAAGCATGGCAGGAATTTTAGGGTAATGAGCACATTTCAGACAGGGTTTGGA
GGTGGAGTGGGGAATGCAACAGCTTTTGCTTCGGCAGCAACCTTCCCCCCTCATTATGCC
ATCCAGCAAGGGATCCCTTGTAATCTTTATGGGTACTCTTCATACTCGCCAGATTACTCT
AATTACCCCACGGTTTGTACAAATTTCTCTCTCTTACAGTCTTACTATTTCTCCTTTTCT
TTTTGCTTCATCTTCACTACACCTTAG
>EDWA@DN1615_c0_g1_i3
ATGAGTGGGCAATTCGGCGATACGACTTTCACCAAGGTGTTCGTTGGAGGGCTGGCTTGG
GAAACCCAGAAAGATACATTGAGGAACTACTTTGAGCAATTCGGCGATATCTTGGAGGCC
GTCGTCATCACCGATAAGGCCACCGGCAGATCTAAAGGCTATGGATTTGTGACATTTCGT
GAACCGGAAGCAGCCATGAGAGCTTGCGTTGATGCAGCTCCGGTGATCGATGGGAGAAGG
GCTAACTGCAACCTTGGTTGTTTGGGTGTTCAAAGATCCAAACCTTCTACTCCCAAGCAT
GGAGGAAGGAATTCGAGGGGAGTGAAATGTTTCCGGACAGCAACAGCTTTTTCTTCAGCA
GCAACCTTCCCACCTCATTATTATGCCATCCAACAAGGATTTCCTTTTAATCTCTATGGC
TACTCTCCATGCTCCCCTGATTACTCTAATTACCCCACGAACTACTATAATGTGTACGGA
GGGGCCACTGGCCAGTATCCAGTGTATGGTGGTGGCTTGATGACTGGTACCGGAGCAGCA
TTCTACCCCTATCTTTTCGGAGAAGGAATGGCCGGCGCCGTCTACCCTTCCGGCCAAGGA
TACGGTATCCATTTTCCGCATCACCTGTTCCACTACTCAACCGGGAGCTATCCGCAGCAC
TACGGTGCACCCATGGCTCTTGCGCCTACTCCACCCTTGCAATAA
>EDWA@DN1615_c0_g1_i4
ATGAGTGGGCAATTCGGTGATACCACTTTCACTAAGGTGTTTGTCGGAGGCCTGCCTTGG
GAAACCCACAAAGATACACTGAGGAACTACTTTGAGCAATTCGGCGATATCTTGGAGGCC
GTCGTCATCACCGATAAGGCCACCGGCAGATCTAAAGGCTATGGATTTGTGACATTTCGT
GAACCGGAAGCAGCCATGAGAGCTTGCGTTGATGCAGCTCCGGTGATCGATGGGAGAAGG
GCTAACTGCAATCTGGGTTGTTTGGGTGTTCACAGATCCAAACCTTCTACTCCCAAGCAT
GGAGGAAGGAATTGGAGAGGAATGAAATGTTTTCCGACAGCAACCTTACCACCACATTAC
TATGCCATCCAACAAGGATTTCCTTTTAATCTCTATGGCTACTCTCCATGCTCGTCTTAC
CCCGCGAACTACTACAATGTGTACGGAGGGGCCACTGGCCAGTATCCTGTGTACGGTGGT
GGCTTGATTACCGGTACGGGAGCAGCATTCTACCCCTATCTTTTCGGAGAAGGAATGGCC
AGTGGTGCCACTGGTGTCGTCTACCCTTCCGACCAAGGATACGACAGCCATTTTCCACAC
CACCTGTTTCACTACTCAACCGGGTGCTATCCACAGCACTATGGTGCACCCATGGCTCTT
GCACCTACTCCACCCTTGCAATAA
>EDWA@DN16160_c0_g1_i7
ATGGAAGCTATAGCTGCTTCTCTGACCGAGGCAGTCGTGTCCGGGTTGTTCCGTTCGCTG
TTGGACCTCCTATCCTCCTCCCACTTCAACAGATTCGCGCGCAAAGACAAGGTTTTGTCG
GAGCTCAAGAAGTGGGAAAAGTTGCTGCTCAAAATCAATGCTTCCCTAGAAGATGCTGAA
GAAAAGCAAACCACAAGCAGATCGGTCGAGTTCTGGCTCCGGGACTTACGGGGCATTGCT
TATGACGCCGAAGATGTCATCGATGAGCTCGGCTACGAAGCACAGCGCCGCCGAATGAAG
GAAGAATCCGACCACTCTTTCTCCTCCGGCAAGGTGAGGAAATATGTCCCGACTTGCTGT
CTTAGTTTTAATCCTTCAACTATTAAGTTTAGCTCGAAAATGGAGTCCAAGATAGAGAAT
TTAACTGCTAGACTGGAAGATGCTGTTTCGGTAAAGAATAATTTGTGTTTAGTTGAGAAT
GATAGAGGAAGGTTTGGGAGAGTGAAAGAGAATCTAAGAACCAGTAGTTCCCTTGTGGAT
GAGTCTCGTGTCTTCGGTCGGGAAACGGATAAAGAGACCGTTCTCGATATGCTGATGAAT
GATTGCGGTGGTAGCGGTGTGGCCTGCATTTGTGGTATGGCAGGTGTGGGTAAAACCACT
CTTGCTCAGTTGGTTTACAATGATACCAAAGTCGAAAACTTTTTCGATTTGAAAGTCTGG
GTTTGTGTCTCCGAGGAATTCGATATTGTCCGGCTGACGACAACCGTGCTTCAGGCTGTT
ACTTTAGAGAGTTGCAGTGTAAAGGATCTGAATTTACTCCAAGTAAGACTAAAGGAGAAG
CTGTCTGGTAAGAAATTTTTTATTGTTTTAGATGATGTTTGGAATGAGAACTACGAACAA
TGGGAGCTTCTATGTAGGCCTTTCATTGCAGGGGCTGCAGGAAGTAAAATTCTTGTGACA
GCTCGAAACGAAGGTGTTGCATCGATAATGGCTACTTGTGGGACTCATCATGTGAGGGAA
CTCACGAATGATGATTGTCACTCCCTGTTCACTTGGCATGCTTTTGGGGCTTCGAATTTC
GAAGGACGTCCGGAACTTAAAACAATCGGTGAGGAAATAGTTAAGAAGTGCAAAGGCTTG
CCATTGGCAGCTAAGACCCTCGGCGGACTCCTTCGTACTAAAGGGAAACCTGATGAGTGG
GAAGACATAATGAAGAGCAAGATTTGGGATTTACCCGAAGCCAAAAGCGGCATCCTTCCG
GCTCTGAGATTGAGCTACCATTACCTTCCTTTCCATCTCAAACGTTGTTTTTCTTATTGT
GCTATATTCCCAAAGGATTATGAATTCGACAAGGAGGAGTTGATTCTGTTGTGGATGGCA
GAGGGTTTCTTGCATCCCGTAAAAGGAAAGAAGCAGATGCAGCATATAGGAGTTGAATAT
TTTCGTGATTTATCGTCGAGATCCTTTTTCCAGCAGTCAACTGGCAATCAAACACGGTAC
GTGATGCATGACCTCATAAATGACCTTGCTCAATTTGTTTCCAGAGAAATATGCTTCAGT
TTTGAATTTCATGGAGACAAATTATATGATAGATTCGAACAGCTTCGGCATTTTTCATTT
GTCCGTCACCAATACGACACTTCAAAAAGATTTGAAATGTTGTATCAAATGAAAAGATTG
AGAACACTGGTAGCATTACCAGTTCATGTATTGCCATGGGCAGCAAATTCCTATTTAAGC
AATAATGTCTTACAAGAGTTGTTGCCGAGGTTAGTCTGCTTGAGAGTGTTGTGTCTGAGT
GGTTATTGCATCGATGAGCTACCGCATCGCATAGGTGGTTTGATACACTTACGGTACCTG
AATTTATCTCGCACCAGAATCAAATTGTTGCCCGATTCCGTGGGGTCTCTTTTCAACTTA
CAGACATTGATACTGCATGGGTGCAATAACCTTACAAAGTTGCCTCAAGCGATTGAGAAT
CTGATTCATCTTCAGGTTCTTGATCTTACCAATACTGACAGTTTAACAGAGATGCCACTG
CAGATTGGCAACCTGAAAAAGCTACAGATCTTGTCCAAATTCACCGTGCAAAGGGGTAGT
CGGCCTAGCATCACGGAATTGAAGGGCTTGTCGCATTTGCAAAAGGACCTTTCCATTTTT
GGACTGGAAAATGTGGTTAATACTCTACATGCTAGTGCTTATGTTCTGAAGGATAAGCAG
GGCCTTGAGAGGTTAGATTTGCAATGGAGTCATGAATCGCTTGATCATGGAAACGGTGAA
GATGGAATACATGTTTTCAACATGCTACAACCTCATCAAAACCTTCAAAGTGTTCGAGTT
GCATTTTATGCCGGCACAAATTTTCCATCTTGGTTAGGCGGTTCCTCGTCGACTAATATT
GTGGATATAAACCTCTCCGACTGTAGAAATGTTACATCCCTTCCTGCGCTTGGGACACTA
CCCTCACTCAAGAAGCTTTTGATCGAAGGCATGAACGGAGTCAAGAGATTGGATTTTGAG
TTTTTTGGATATGGTTTACCTTTTCCGGTTTTGGAAGTTCTTCAGTTCAAAAACATGTTG
AACTGGGAGGATTGGGACTATCCTAACAAAGCTAATAAAGAACATGGGGAATTCCCGAGT
CTCCGTGAGCTTATGATTGATAACTGTCCAAAGTTGCATCGGAAATTACCGGGATACTTG
CCTTCTCTCGTAAAACTTGCAATCAAAGGATGCCCCAATGTGGCTTATTCAGTTATGAGC
CTCCCATCTCTTCTTGACCTTAGTATTGAAGATTGCAATAAGACGGTTTCAAGGAGCATG
GTTGACCTTACCTCTCTAACTACACTGAGAATCAAGAGTTTGTCGGACCTTACATGTTTT
CCCGATGGGTTTGAACAGTTTCCGGGAGCACTTAAGCATCTTATCCTTTCCCACTGCACC
GGGTTGACATCATTGTGGCGGAAAGGTACTGAATTTTAG
>EDWA@DN16160_c0_g2_i2
ATGGAAGTTGTGGTGGCTTCTCTGGGTGACGCCGTCGTTTCTGCTTTGTTTACTTCGCTG
GTGGACTTCATCTCCTCGAACCACTTCTTGAAATTTGCGCACAAAGATAAAATTTCATCG
GAGCTCAAGAAATGGAAGAAGCTGCTGCTCAATATCAAGGCTTCGCTCGAAGATGCAGAA
GAAAAGCAAACAACGAGCCGCTCAGTGAAGCTGTGGCTCAGCGAGTTAAGAGACATTGCT
TATGATGCCGAAGATATCATCGACGAGCTCGCTTTTGAATCTCTCCGCCGCCAAATGATG
GAAGAACAGAACCCCTATTCGCCCACTAGCAAGGTAAAGAGATATATTTCGACTTGTTGT
CTAAGTTGTAATCCTTCAAAATTTGTTCAGTTTAGCACCAAAATGGAATCCAGATTAAAG
GGTCTTACTGTTAAACTGGAGGAGGCTGTTGCAATGAAGAATCAATTGAGCTTAGTAGAG
TATGATAGAGGGAGGGTTGAAAGGGTGAGAGAGAGGCTAAGAACCAGTTCTCTTGTCGAT
GAGTCTCGTGTTTACGGCAGGGAAAGCGATAAGGAGGCTGTTCTTGATTTGTTGATGAAC
GGTTGTGATGACGGTGTTGCTGATGTTGGTGTGGTTTCCATTGTGGGTATGGGAGGTGTG
GGTAAAACCACTCTAGCTCAGTTAGTGTACAATGATGCCAAAGTTGAAAGCTTCTTTGAT
TTGAGAGTCTGGGTTTGTGTGTCTGAAGATTTTGATGTTGCTAAGGTGACGGCCACGGTG
CTTCAGGCTGTTACTTTGGAGAGTTGCGATTTAAATGATCTGAACTTACTCCAAGTTAGA
GTAAAGGAGGAGTTGTTTGGGAAGAAGATTTTAGTTGTTTTAGATGATGTTTGGAATGAG
AACTATGAGAAATGGGAAATCTTTCGTAGGCCCTTCATCGCAGGGGAAGCTGGAAGCAGA
ATACTTGTGACAACTCGAAATGAAGGCGTTGCATCGATCATGGCTACTTGCGGGACTTAT
CATTTGAAAGAATTGACAAATGATGATTGTCTCTCATTGTTTGCCCGGCATGCCCTTGGG
ACTTCAGATTTCGAAGGACACCCAAACCTAAAAGTAGTCGGTGAGGAAATAGTGAAGAAG
TGCAAAGGGTTGCCGTTGGCAGCCAAGACCCTTGGAGGACTCCTGCGTACTAAAGGGAAC
TGTCAAGAATGGGAAGATGTATTAAAGAGCAAGATGTGGGACTTGCCTGAAGAAAGAAGC
GGCATCCTTCCGGCTCTAAGATTGAGCTACCATCACCTTCCTTTCCATCTGAAGCGCTGT
TTTTCTTATTGTGCTTTATTTCCAAAGGATTATGAATTTGAGAAGGATGAGTTGGTTTTG
TTGTGGATGGCAGAGGGTTTCTTGCAACAGGCAAAAGGAAAGAAGCAAATGAAGGATATA
GGAAAAGAATATTTTCACGATTTGTGGACAAGATCTTTTTTCCAACAGTCAACTAGTAAC
AAAGCTCGTTATGTGATGCATGATCTCATAAATGACCTAGCTCAATTTGTTTCCAGAGAA
ACATGCTTCAATTTCGATGGAGACGAATTATATGCAAGAGTCGATAAGTTTCGCCATTTT
TCATTCCTCCATCACCAGTATGACATTCCAAAAAGATTTGAAATTTTGTTTCAGATGAAA
AGTTTAAGAACTTTCTTAGTATTACCAATTCAACCATTGCCTTGGGCAGCAAATTCCTAT
TTAAGTAACAAAGTCTTACAGGAGTTGCTGCCGAGGTTAATTCGTCTAAGAGTTGTGTGT
CTAAGTGGTTATTGCATTGATGAGCTACCACATCAAATTGGTGGTTTGATTCATCTAAGG
TACTTTAATTTATCTCACACAAGAATCAAATCATTGCCTGATTCTGTGGGTTCTCTTTTC
AACTTGCAGACATTGATATTGCATGGGTGCAAGAACCTTATTAAGCTTCCTCAAGCTTTC
GAGAACCTTCTTAATCTTCATGTTCTTGATCTTACTGATACTGATAATTTGACAGAGATG
CCTATGCATATAGGTAATCTGAAAAATCTACAGATTTTGTCCAAATTCATTGTGCAGACC
GATGGGAGGCCTAAAATTGGAGAATTTAAGGGCTTGTTGCATTTGCGAAAGGAGCTTTCT
ATTAGTGGACTGGAAAATGTGGTTGGTACTCGAGATGCTAGGGAGTTCATTCTGAAAGAT
AAGCAGGGGCTTGACAGCTTAGAGTTACAATGGAGTGATGTTGGAAATGATGAAAATGCA
ATGCCTGTTTTCAGCATGCTACAACCACATGAAAATCTCAAAAAAATTAGAATTACGTTT
TATGGTGGTACACAATTTCCATCCTGGTTCGGTGGTCCTTCATTGGTTAATATTGTGGAT
ATATACCTCTCTAACTGTCGAAACATTAAATCCCTTCCAGCACTTGGGAGACTACCTTCT
CTGAAGATGTTGTCAATTGAAGGCTTGAATGGAATCAAAAGATTGGATTTTGAGTTTTAC
GGAGGTAGCGAACCTACTTTTAAGCCTTTCCCTGTTTTGGAAGTTCTACAGTTACAGAAT
ATGATGGAATGGAAAGATTGGTATTATCCTAATGAAGATAATAATGGAGATGGAGAATTC
CCTAGTCTACGTGAGGTTATGATTCATAATTGTCCAAAGTTGCTTCAGTTACCCAGGTAC
CTGCCTTCTCTACTGAAGCTTACAGTCAAAGGATGCCCGAACGTGGCTGATTCAGTCATG
ACTATGAGCTTACCATCTCTTCATGAACTAAATATTGAAGATTGCAATAAAATGCTTCCA
ATGAGACTGGTTGACCTTACCTCTGTAACTACACTGAGAGTCAGGAGTCTGCCAGACCTT
ACATGTTTTCCTGATGGGTTTGAACAGTTTTCAGGAGCACTACAGCATCCTTTCATTTCC
AATTGCACTGGATTGACATCCTTGCAGCAGCAGGTTACGGAATGTGAGGATGTTGTTTTT
ATTGAGCCTGTAAAGATTAATGGAAGTTCTCCCTCTTTATCACTAGCTGGGAATGAAAAA
AATCAAGTGCATAATAGGGCGCATTTCCCCGTGTCTCTTGAACGATTACATATCGAATCA
TGCCCAAAACTTGTATCCTTTTCAGAGACAAGTTTCTTGTCCAGACTTCGGCATCTGAAG
CTCAGAGAATGTCTAGTGCTTAAGAACCTGCCCATTTGGGTAATGAGTGGATGTCTTCTT
GAAGACTTCGAAATCGAAGAATGTCCTTTGCTCGAACACTTTCCAAGTGAGAGTTTGCCT
CCTAAATTGAAAAGGTTAAAAATCCAAGGTTGCATCAACCTATGTTTTCTACCTGAGGGA
TTGATGCAGGCTGACAACAACAAATATACATCTTATCTTGAGAAATTGGAGATCATTGGT
TGCCCATCTCTTGGTAACTTTCCAGAAGGTAAATTACCAACTACCCTTAAAGTGCTTAAG
ATTTGGGATTGCTTGAAGCTGGAGCCCCTTTCAGATAGGATGCTTCCTAACAATTCATCA
CTTGAATACATTGATATTTGGAAGTTTTCAACTCTAATAAGCTCTACAGAGTCACTATAC
AAGCTCATGTCACTGGTAGAATTAAATATAAACAATTGTCAAAATCTGGAATGCTTCCCA
GAGATAGGTTTACCCCTTCCCAACCTGAGAACTTTAAATATCTGCAACTGTGTGGAACTC
AAGTCTCTACCTGATCAGATGCCAAATCTCACTTCCCTTCAATATTTAACAATTTGTGAT
TGCCCTAGTCTTGTTTCTTTACCTAGAGGGGGTTTTCCTCCTAACCTATTGTCACTTGAG
ATCTGGTATTGTAAAAAACTCAAGGGACCAGTCTCAAAATGGAACCTACACACATTAATC
TCTCTTCAAGACTTCAGCATTGCTGGTGGACCAGAGATGATCTCCTTTCCAGATGAGAAG
TGTCTGCTTCCCACAACTTTAGTTTCAATATATATAGCAAAACTCCAGAATCTAGAATCC
CTGACCAAGGGGATTCAAAATCTACCCTCACTTGAAGAGCTAGAGGTTGCTGAATGTCCT
AAGCTTCAACGCTTGCCAAGGGAAGGATTGCCTGCAACACTTGGAAGACTTTGTATCAGG
AACTGTCCACTTCTGGAAAACCTATGTTCAAGAAATAAGGGGGGATATTGGCCATTGATA
GCCCACATCCCCTGTGTTGAGATAGAAGCCACAGATATTTAG
>EDWA@DN16160_c1_g1_i1
ATGGGAGGTGTGGGTAAAACCACCATCATGAAGCTCATCAACAATCAACTTTTGAAAGAG
AATGCCAAGTTCAACATTGTGATATGGATCACGGTCTCAAAGGAGACTAGCATCAAGATA
TTGCAAAACAGAATTGCTCGTGCAATAGACGTGTCTCTTTCCGAAGACGATGATGAAACG
AAACGAGCAGGGATCATATATGAAATGATGACTCAGAAAGGTAGATATGTGCTGATTTTA
GATGATGTTTGGGACAAAATTTCCCTTGAAGAAATCGGAGTTCCCGAGCCTTGTGATGGG
AGTAAATTGGTGGTGACAACTAGGTCATTGGATGTCTGTCGCTATTTTGGATGTCGAGAA
ATTAGAATGCCTACGCTTCGAAAACAAGATGCCTTGAATCTATTCCTGGAGAAAGTAGGC
CACGATGTTTTGAGTTATGAAGGGTTATCACCGATCGTGGAATCGGTTTCCGAACAATGC
GGGGGTTTGCCTCTGGCTATTGTTACAGTAGCGAGCAGTATGAAGGGTGTAAGTGACATT
CATGAATGGAGGAATGCATTCAATGAATTGAATAAGCAAGTGAAGGGTGTGAATGGGTTG
GATGAGAAGGTATTTCAGCAACTTATGTTTAGCTATAACCGTTTAGAAGATGTAACTCTC
AAGCATTGCTTCCTTTGTTGTGCATTGTACCCCGAAGATTACGATATCAGCATCTACAAG
CTATTCGAACTTTGGACTTCAGAAGGGTTCATGGAAGGGATGGATAGTTCA
>EDWA@DN16161_c0_g1_i1
CCGATCTTGAAGAAATGCCTTGTCAAAGAAATTGAAGTGAAGGAACTTGGAAGATTAAAA
TACTTCCTTGGTATTGAGGTGGCCCACTCACAACATAGAATCTTTATCTTACAACTGAAG
TATACTTTGGATCTGTTAAAGAAAACTGGAAAACTAGGATGTAAACCAACAGAAACACCC
ATAGAAGTCAATCACAAACTTGGAGACTCGGATGAGGATGATGTGGCAATCGTCAGGAGT
TCATTTCAAAGACTTTTCAGAAGACTTATTTATTTATCCCATACCAAACCAGACATAGCA
TATGTTGTTGGGGTTGTGAGCTAA
>EDWA@DN16161_c0_g1_i10
GCAAAAGGGTACTCTCAAACCTATGGGATAGATTATCTTGAGATATTTGCACCTGTTGCA
AAGATGAACACAGTGAGGGTTCTACTTTCCTTAGCAGCCAATCAAGGATGGAATTTGCAG
CAGTATAACATTAAAAATGCATTTTTGCATGGTGATCTCGAAGAAGAAGTGTACATGGAT
GTTCTACCTGGATTTACTTCAACTACTGGACAGATAGTTTGCAAGTTAAAAAAGGCTCTA
TATGGACTAAAACAGTCCCCAAGAGCCTGGTTTGGGAGATTTGCTAAAGTAATGTTAAGT
CAAGGTTTCAAGAAGAGCCAAGGTGACCATACCTTGTTTGTGAAACACTCTTCTTCAGGG
GGAGAAACTATATAA
>EDWA@DN16161_c0_g1_i11
ATGAACACAGTGAGGGTTCTACTTTCCTTAGCAGCCAATCAAGGATGGAATTTGCAGCAG
TATAACATTAAAAATGCATTTTTGCATGGTGATCTCGAAGAAGAAGTGTACATGGATGTT
CTACCTGGATTTACTTCAACTACTGGACAGATAGTTTGCAAGTTAAAAAAGGCTCTATAT
GGACTAAAACAGTCCCCAAGAGCTTGGTTTGGGAGATTTACCAAGGTAATGCTGGGACAA
GGCTTCAAACAGAGCCAAGGCGATCATACTCTGTTTGTGAAACACTCTTCTTCAGGGGGA
GTAACTATATTGTTGGTGTATGTAGATGATATCATTGTTACAGGTAATGATTCAGAAGGA
ATTGATGATTTGAAAAAATGCCTGGTAAAAGAGTTTGAAGTGAAAGAACTTGGTAGATTG
AAATACTTTCTTGGTATTGAGGTGGCACACTCACAGCAAGGGATTTTTATATCTCAACAG
AAGTATACCTTGGATTTGTTGAAGGAAACTGGAAAAATGGGATGTAAACCAGCAGCAACA
CCCATAGAAATCAATCACAAGCTTGGAGACTCAAAGGAGGATGATATGGCAGTTGACAGA
AATTCATTTCAGAGACTGGTAGGAAGACTCATCTATTTGTCACATACCAGACCTGATATA
GCATATGCTGTTGGGGTTGTGAGTCAATTCATGCATAACCCTAAGGAATCTCATCTAAGG
GCTGTAGTTCAAATTTTGCAATACTTGAAGGGTACACCAGGCAAAGGGATTATGTTTAAA
AGAGGGGAGAAATTAACTCTGGAAGCATACACAGATGCAGATTATGCA
>EDWA@DN16161_c0_g1_i2
CTGGTAGGAAGACTCATCTATTTGTCACATACCAGACCTGATATAGCATATGCTGTTGGG
GTTGTGAGTCAATTCATGCATAACCCTAAGGAATCTCATCTAAGGGCTGTAGTTCAAATT
TTGCAATACTTGAAGGGTACACCAGGCAAAGGGATTATGTTTAAAAGAGGGGAGAAATTA
ACTCTGGAAGCATACACAGATGCAGATTATGCAGGATCAATAGTTGATAGAAGATCAACC
TCAGGCTACTGCACCTTTTTTGGAGGAAACTTGGTTACTTGGAGAAGTAAAAAACAGAAT
GTGGTAGCTAGATCCAGTGCAGAAGCTGAATTTCGAGCTATGGCATTGGGAATTTGTGAG
TTATTATGGCTGAAGATCATTTTAGAAGATTTGAAGGTAAAATGGGATGGACCAATGATG
CTATATTGTGATAACAAGTTAGCAATTAATATTGCTCATAATCCAGTTCAACATGACAGA
ACAAAGCATGTTGAAGTGGATAGACATTTCATAAAAGAGAAGTGA
>EDWA@DN16162_c0_g1_i6
ATTTTGTCTGAGAATAACAAGAGGAAAGATAAGTTAGCCATGTCTCAACCTTACTGTGTC
AGGGAAAACAAGCCCTGCGTTGGGTGGGTTCAGAGATACTTCAAAGACTGTCTTTGCAAT
CTAAAAGATGATTTCTCTTTTGCTTTCGGAATTATCAGTTTAGTATGCTGGGGAGTTGCA
GAGATCCCTCAAATCATCACCAACTTCAAAACCAAGTCCGGCCATGGCGTTTCCCTCCTT
TTTCTCCTCACTTGGGTTGCTGGTGATGTGTTCAATCTTGTTGGATGTCTTCTGGAACCT
GCAACACTGCCGACTCAGTTCTACACAGCTCTGCTCTATACAATAAGTACTGTGGTTCTA
GTGTTGCAAACTGTATACTATGAGTACATCAGCAAGTGGGGGAAACATAGACGTATGAAA
ACCAACAACCTGGTTGAAGATGAGAAAGAGCCTTTGAAACCTGGCAAAGATGAGTCGGGA
ATTCCTATACCTAAGGTCAGGGGGAGAACCCATCATCGAAGGGACTTCTATTACACGTCA
GCCCGATCTCTGGCTGGTAGTGGCACTCCACCTTTTCGGACATATATGAGGGTAGCTAAA
AGTGGTCCTTCTGCCATGGCACTCGAGAGTGATTCATCATCCGAAGATGAATCAGCTCCG
GTTTCATCCAAGAAGTCCGGAACTCGACCTCGACCGATCCCAAGAGCGGTGAATCTTGAA
CTTGCTAAATGA
>EDWA@DN16162_c0_g2_i1
ATGATAGTGGTTCATTTTCCTGGTTTTGATTTTCAGCTCTATACAGCGAGCACTGTGGTG
CTAGTACTACAGAGTGTGTACTATGATTATATCTACAGGTGGTGGAAATGTAGAAGGATC
AAAACTGATATTATGGCTGAAGATGAGAAAACACCATTGAAGCCTGCTGGGAAGCTTGGT
TTAGGCATTCCCATTCCTAAGTCCTCATCAAACCCCAGTCCTCGCAGGGAGTATTACTTC
GTGTCAGCTAGATCTTTGGCTGCCAGTGGTACTCCACCTTTTCGAACATATATGAGGGTA
GCTAAAAGTGGTCCATCAGCTATGGAACTTGACAGTGGTTCATCATCAGAAGATGAATCA
ACCCAAGTTTCATCCAAAAAGTCCGGCACTCAACCGAGGCCAATCCCGAGATCCGCTGCA
AGTTATGGTGCATTCCTGGCTGCCTCAATCAACTTCCCCTCAGGAAGTAAGGCATGGATG
GAAGCAGGAACTGGCTTTACCAGTCGACGACTATTACAAGAACACAGTATGGAGCATAGT
GGCTTGGGGCAGTGGCTGGGATGGCTAATGGCTGCCATATACATGGGCGGTCGAATCCCT
CAGATATGGCTAAATATCAAAAGAGGCAGTGTGGAGGGTTTGAATCCTCTCATGTTCATC
TTTGCACTGATAGCCAATGCTGCCTATGTGGCAAGCATTCTAGTGAGAACCAGTGAATGG
GAAAACATTAAGCCTAACATGCCATGGTTGCTGGATGCTGCAGTTTGTGTGGCACTCGAC
TTATTTATCATATCACAGTATATATACTATAAATATTTCAGAGAGACAGTTAACAGTGAT
GGAGAAGAATATGGAGATTATTACATGGACGAAAGTAAAGAAGCAGAGTAG
>EDWA@DN16163_c0_g1_i1
GTTGAAACACCTCCTCCTATGGGAGGCGGTGGTGGTCCAGGTTGGTGTGCCAAGCACATC
AAGGCAACCATGAACATCGGTCCGACATTTCTCGGTGTTCCAAAGGCTGTTAGTAATTTG
TTCTCTGCTGAGGGAAGAGATGCTTCTTATATCAGAGGTATGGTACCGGGAGTTTTTGAT
TCTGCGATGTTAGGGCTTCAAACATTTGAACATGTCATGCGGATGTCTCGGACGTGGGAC
TCCATTGTATCACTGTTGCCGAAAGGTGGAGACGCCATTTGGGGGAACATGGACTGGTCT
CCTGAAGAAGGTCATGTTTGTGACTTCTCCAAGAAAAGCCACTCTCAGACCTCTCTAAGT
GACAATAATGTCAATAACAGCGACGTAAAGGGAGGTTTCCGAGTGAAAGATCTCGCTAAG
TATGGAAGAATAATTTCCTTCGGCAAGGCAGCCTCAGTATTACATTCTTCAAAGCTTCCC
ACTGTTGATTCAAAGGAATTTTCTCGAACGAGTACTTCCCAAACTTTGAACACCTCGTGT
GGCGAGGTATGGACCGAATATGATGAGATGAGCAGGCAGAACATCCAAAATGTTGCGGCA
GATAAAGCATACACGACTACAACTCTTCTCGATCTGCTTAGGCTTGTGGCACCAAAAATG
ATGAGACGGGCCGAAGCTCATTTTTCTCATGGAATAGCAGACGATCTTGATGACCCTAAA
TACAACCATTACAAATACTGGTCTAATCCACTTGAAACGAAGTTACCGGATGCTCCGGAC
ATGGAGATGTACTGCTTGTATGGTGTCGGAATTCCGACTGAAAGGTCATACGTGTACAAG
GCATCACCTAGTAGTAGGTGCAAAAGCATTCCGTACCAGATCGATAGCTCACACAGTGGA
GAAGATAATAGCTGCTTGAGAGGTGGAGTATATTTCGTAGATGGAGACGAAAGTGTACCG
GTTCTAAGTGCTGGATTCATGTGTGCGAAAGGTTGGAGAGGAAGAACCCGGTTCAATCCA
TCTGGTATAGCTACACACATCAGGGAGTACCGGCACAAGCCACCGACTAGTCTACTCGAA
GGGAGGGGGATAGAGAGTGGGGCACACGTTGACATCATGGGAAATTCCGCTCTGATCGAA
GACATATTGCGCGTTGCAGCAGGAGCCACCGGAGATGAGATAGGAGGCGATAGGATTTAC
TCGGACATCCTAAGAATGTCCAAGGGAATCAACCTTCCGTTGTGA
>EDWA@DN16163_c0_g1_i4
ATGAAGGGCGATCTGTTTCATGCATGTAAATTCCGAGACAAGTGTCTTAGAATCCAAAGC
CCAAATTTTTGTCTACACCCAACACAGCTTACTTCCAATTTACTTCAGAATTATGCCTTG
TTTTCGTTTCTGAATGCATTTTCAGACACCCAAATCTTCTGTCTTTCATGGGTAGTTGTT
GTTGTCCTTGTCGGTGATTTTTGTTGGGAAAAAATGGTTTCTTTTCTCCGATTAAGAAAA
CCAAACTATGTAGAGCCTGCAATAAAGTATTCTTCGGTGGGGTTTGAATCTTTTGATGAT
CAGTCCCCAACGAGTACTGCTCCAAGGCTTGAAAATTTGGGTTTGGAAACCAGCAACAAG
AAGAAGAACCAGACAAAGAGGAGACAAGCTAAGGAACATAACGGGAGATGCTTAGATTCC
TGTTGCTGGATAACCGGTTACCTTTGCACCACTTGGTGGCTGCTTCTGTTCTTGTACCAC
TGCTTGCCGTTCACGGTGGTTCACGAGGTGCCCGAGTTAATGCCTGGGGCGAGGCTTAAA
CGTGAAGGGTTAACGGCTCTTCATCCGGTGGTTTTAGTCCCCGGAATCGTCACCGGCGGG
CTCGAGTTGTGGGAAGGCAAGCCTTGTGCTGATGGTTTGTTCCGTAAACGCCTTTGGGGT
GGCGGCTTCACTCAAATCATCAAGAGGCCTTTGTGTTGGGTGGAGCACTTGTCTTTGCAC
AATGAAACCGGCCTCGACCCACCCGGAATCCGGGTTCGTCCTGTTCCTGGTCTGTTCGGG
GCCGACTATTCAGCTCCGGGTTACTTCGTGTGGGATGAACTCATTAAAAATCTGGCCAAA
ATTGGCTATGAGGGGAAGAATTTGCACATGGCAGCTTATGATTGGAGACTCTCTTTCCAA
AATACAGAGATTCGGGACCATTCTCTTAGTAGGCTGAAGAGTAAAATTGAGCTAATGTAT
AGAGCCAATGGATATAAGAAAGTGGTAGTTGTGCCTCATTCCATGGGAGTTACCTATTTT
CTTCACTTCCTTAAATGGGTTGAAATGCCTCCTCCGATGGGTGGTGGTGGCGGTCCCGAT
TGGTGTGCCAAGCACGTCAAGGCGATCATGAACGTCAGTCCGGCATTTCTAGGTGTTCCA
AAGGCTGTTAGCAATATACTCTCTGTCGAGGGCAAAGACGATGCTTATATCAGAGCTATG
CCACCGGGAGTTCTGGATTCGGGCATTTTAGGGCTTCAAGCATTAGAACACATCATGCGA
GTGTCTCGGACATGGGACTCCCTTGTGTCATTGGTCCCTAAAGGAGGAGAAACCATTTGG
GGTAACATGGACTGGTCACCTGAAGAAGAGCATGTTTGTGACTTCTCTAAGAAAAGATAC
TCTCGGTTGTCTCGAAGTGACAATAATGTCAATAACAGTGATGTGAAGATAGGTTTCCGA
ATGAAAGATCCGATTAACTACGGAAGAATAATCTCTTTCGGCAAGGCAGCTTCTATATTA
CATTCTTCACAACTTCCCACTGTTGATTCAAAGGAATTCTTGCCCACGAATGTGTCCCAG
GATTTCAACTTTTCATGCGGAGAGGCCTGGACAGAGTACGATGAGATGAGCCGCGAAAGT
ATCCGAAAAACTGCAGCAGATAAAGCATATACAGCGAAGACTCTTTTCGATCTGCTACAT
TTCGTGGCACCGAAAATGATGAAACGGGCAGAAGCTCATTTCTCACATGGAATTGCAGAC
AATCTTGATGACCCTAAATACAACCATTACAAATACTGGTCTAATCCACTTGAAACGAAT
TCCATTATTTTTCAGATTGCCTGA
>EDWA@DN16164_c0_g1_i1
ATGAACACATTCAAGGTGGAAGGAAAACAGGTGAATTGGACTTACACCCACACGAGGAAC
GACCGTCGGACAATACTTGATGGGAGCTTGATGTTTGATAGAGGCAGCAAGTTATCTGCA
AGCCATGAGCTCGGGTCGGTTAGCTGCAAGTTGAAGTGCAGTTATGTGCATAAAGGGTTG
ACAACGTTTGAGCCTTGTTATGATCTGGCAAAGAAATCTTGGGACTTGGCCATGTCAAGG
AGAGTTCTTGGTGGCGATCTAATCAAAGCAAACTACGAGACATCGAGTCAGGTTTTGGGT
GTAGAGTGGTTGAGTAGCTCATTATTCTATGAAGATGGAATAAGCGTTAAGGTTTCGGCA
TCTTTCAATCTGGCTGAGGGCTTACATACCCCACAAATAAGTGTCCGGAGTATGTGGAAC
TTTCAAGCATAG
>EDWA@DN16165_c0_g1_i1
ATGGCATCCTCTGATTCTGCTTCTCCTCTTCCTGTCGCCTTAGCTCCCTCAGCTCCTAAA
AAGGAGAATATCACACCAGTAGGTTCAAAAATTGCAGAATTAAATGAATCAAGGACTGAG
CTGCTCAATAGAATTCAAGGATTGAAACAGGATCTGAAAAATTGGAGGTCAAAACTGGAC
ACCCAAGTTAAAATTTACCGAGATGAGCTCAGTGAACTGAAGAAAACACTCAACGTTGAA
GTCGAGCAACTCCGTACGGAATTTCAAGAACTGAGGAACACTCTACATCAGCAACACGAA
GATGTTACCGATAGCTTAAGAAATTTGGGGCTGCAGGATGTGTCAGAGGGTGTAAAAGAG
GCTGAAGATCCTAAAGTTGAAGGGAAGGATGAGGAAATGCATACTTCATCCATAAAGGAA
AATGGCAATGAAGTGAACAAATAG
>EDWA@DN16166_c0_g1_i2
ATGCAATCACCATGTCTCCACCTCTGCAACAATTGTTGTGTAGCTTTTCATTTTCACCTA
CCAATTTCTCAAAACTCCTCCCCGTTTCTCAATTCCAATTTCCCTAACAAAAGACTCGTA
ATCCGGAGCCAGAATCCACCCAGCAACAGCCCCAAAGGGAAGGTGACAGTGAAGGGAAAG
AAAGATAATGTTTGGAGTATTGATAATGAGAGGGCAAAAGCTGAGAAAGAGAAAGGGACA
GAAAGTACACAACAAAGGAGGAGGAGGAAAGGAAAGAGAGTGGTTACTGGTCGGAAGAAC
AAGATGGGTAGAGTTTTGGTCTCTGCTGCAATGTTAATGGAAGTTGAAACTGTTCTACAA
ACTCAGGAACCTGTAATAAAACCAGCATGGAATACATTTGCTAGTAGTGTGAGTGGGATA
TGGAAGGGTGTTGGAGCTGTGTTTTCACCCATTACTGCTGAAATGGAGCCAATTGAAATC
GGAAGCAGGAACGAAAACCTATATGACTGCTACACACTTACTTGTGTTGAGCCAGTTTTT
CCTCCTTCTGGAAAGACCTCTGAAATCCATAGGAAGATAAATTGGGTTACTCTGAATCCA
CATGGTGAAGTTCCACAACATGTTGATAAGGAAGAGCCCGGAGTCGAGAAAGCAGCTTCA
CCACTGAAAGAAAAAGCCAATTATGGTATGACAAATCATGTTTTGCCTAAATTTGGCTCT
TTTGACTTGACAACTAGTGATGTTATGGAAGAAGATGTCATGGGCAATGAGCCTGGTCTT
GTTTTCTTTGAGGTTAGTTAA
>EDWA@DN16167_c0_g1_i1
ATGGTGATTCCGTTCGGAGCTCAGTTTAGGGATTTGGATGTTTACTCGGAAACTTCCCTT
CAGGATGAAAAGGGCCTCACTGATTTATCATTTGGGCCACCCATGTTGCACCAGCGTAGC
GGCGGTGCGATCGGGGTGGCGGTGAAAAGGTCGAACATCATTGCGTCGTTCGCTCAATCG
GTATGTGGAATGGGAAATGAGCATTGCTTTAGTACTTTTGGACAAGTTGTTTGTCAACTT
CCGATAAGGTCGAAACTCTCACTTTTAGGCCTTCACCGAGGGCCTAAATTGGGGAGTGGT
AATTTCCGCCTCGGAGCCGGTGCGGTTCCGCCTGGATTGTCTAGACACATTGAAGATTCT
GGTACAGTAACTGAGGCACCACTTCCACCTTTGACAACAAACACCCCGGATGGATCTGTT
GCCCTGAAGCTGGAGTCAGAGCTTGATGAATACCAAAGACTTGGAGGTTGGATTGAGATG
AAACAAGCAAATCCAAGAGTTGTACAATGGTCTGTTAATTTGTCGGATTCTTCCGAAGAT
GTATTTGGTTGGGGTGTAAGTGTTGGGGGGATGGTTGAAGGTCACAGAAGTTTGGATCAC
TATCAGATTGAATCCTATGTGAAACTTAACCTGCGTAAGAGATTTAGCTTGAAGCCAGGT
TTTGCTTATGTAGTAGATGGAAATTCCCGAACCCTGGCCCTTGCGCTACGATCTAACTGT
TTCTTTTAA
>EDWA@DN16167_c0_g2_i3
ATTAACCGAACAATGAAGCACAGGAACAAATCTTGCCGCTCCCGCTTTTCAAATAGGAGA
AAGTTAAAACCTTTACGACTTGTATTTCCAGCGATTTTCTTCCTTGAAAACACCCACAAA
ATGGATTCCATAGCTTTAGCGGTGGAGAAACTAAAAGGGTTCGCTCAAGACTTGGTTAAA
GTCCGTCCATCTTCATCTGGCCGCAATCCTATTGAAATCTTGAAGCGGCTACAACGAGAA
TCATTCTCAAGCTTGATGAAACTTAAAGGCCCTGCATCTTCGTCTTGCCGCAATCCTATT
GAAATCTTG
>EDWA@DN16167_c0_g2_i4
ATGAATCGACATTCCCAGCAATTTTTTTCGTTAAAAATGGATTCTATAGCTTTAGCGGTG
GAGAAACTAAAAGGGTTCGCTCAAGACTTGGTTAAAGTCCGTCCATCTTCATCTGGCCGC
AATCCTGTATTGAAAAGTTTTCCCATTTTTGTACTCTTTTCTTATGTTTTTCGCCGTTTT
CTTCTACTGATTTTAGCTTTTTGTGCGTGTTTCTTTCTTAAGATTGAAATCTTGAAGCGG
CTACAACGAGAATCATTCTCGAGCTTGATGAAACTCCGAGACCGACAAGACAAAGTCGAG
CGTTTACTTTCATTTTACAAAACTTCAAAGGACGATCCATTCCCAGAATCAAGAACCCTT
TTGAGAGGGGAAGTCGATCTTCTTGGAGCCGTATTGTTCATGTCCAAGGTTGACGAGGAA
CATTGGGATGGGGTTGGTCGGGCAGGAATCGGAACTGGGGTTGATTCCAGGTTTAGATTT
GAAACAACTGTTGGGGATAAAGATTCCGTTGGGATTGAATTCGCGGCTGATCGGAAAAGG
GTTGCAAGTAATGATGGTGATGTACATGGAACTCCGCTTTCGCTATCTAAGTTGTTTTAT
AAAGCAAATGCTACTAATTGGTTTTCTGCCATTGCTATTCCATTTGGAGCTCAGGTTAAA
GATCTGGATGTCGCCTCGGACTTTTACCTTCAGGAGGAAAAGGGCCTCAGTGGTTTATCA
ATAGGGCCACCCCTGATGCATCAGCAAACTGGAAGTGCAATTGGGGTGACAATGAGGATG
TCGAATATCATCGCTTCACTAGCTCAATCTGTGTCTGGAAGGGGAAATGAACATTGCTTG
AGTACTTTTGGACAGGTTGTTTGTCACTTTCCATTAGGATTGAAACTTTCATTTTTAGGC
CTTTGCCGAGGGCCTATATTGGCAGGTCGTAATATCCATCTTGGAGCGATTGCTATTCCA
GTTGGATTTTCTAGGCCTTTTGAAGATGCTGATATAACAGATGATGAAACATCTTCACCT
TTGACAACAAAAACTCCGGATTTTGGATCTATTGCCCTGAAGCTGGAATCACAACTTGAT
GAATACAAAAGATTTTCTGGTTGGATCGAGATGAAACAAGCAAATCCAGAACATTTTGAA
TGGGCTGTCAATTTCTCTGATACTTCTGAAGATGTGTATGGTTGGGGTATGAGTCTTGGT
GGAGTTGAAGGTCCAGGAAACCAGGGCCACTTTCAGGTTGAATCCTATGTAAAATTGAAC
CCATTTAAGAGATTTAGCTTGAAACCAGGCGTTGCATATGTAGGAAATGGAAATTCCCGA
ACCCTGGCCATTGTGCTTCGGTCTAACTGGTCCCTCTGA
>EDWA@DN16167_c0_g2_i6
ATGAATCGACATTCCCAGCAATTTTTTTCGTTAAAAATGGATTCTATAGCTTTAGCGGTG
GAGAAACTAAAAGGGTTCGCTCAAGACTTGGTTAAAGTCCGTCCATCTTCATCTGGCCGC
AATCCTGTATTGAAAAGTTTTCCCATTTTTGTACTCTTTTCTTATGTTTTTCGCCGTTTT
CTTCTACTGATTTTAGCTTTTTGTGCGTGTTTCTTTCTTAAGATTGAAATCTTGAAGCGG
CTACAACGAGAATCATTCTCGAGCTTGATGAAACTCCGAGACCGACAAGACAAAGTCGAG
CGTTTACTTTCATTTTACAAAACTTCAAAGGACGATCCATTCCCAGAATCAAGAACCCTT
TTGAGAGGGGAAGTCGATCTTCTTGGAGCCGTATTGTTCATGTCCAAGGTTGACGAGGAA
CATTGGGATGGGGTTGGTCGGGCAGGAATCGGAACTGGGGTTGATTCCAGGTTTAGATTT
GAAACAACTGTTGGGGATAAAGATTCCGTTGGGATTGAATTCGCGGCTGATCGGAAAAGG
GTTGCAAGTAATGATGGTGATGTACATGGAACTCCGCTTTCGCTATCTAAGTTGTTTTAT
AAAGCAAATGCTACTAATTGGTTTTCTGCCATTGCTATTCCATTTGGAGCTCAGGTTAAA
GATCTGGATGTCGCCTCTGACTTTTACCTTCAGGATGAAAAGGGCCTTAGTGATTTATCA
TTGGGGCCTCCCCTGTTGCATCAGCAAACTGGAAGTGCAATTGGGGTGACAATGAGGATG
CCGAATATCATTGCTTCACTGGCTCAATCTGTCTCTGGAATCAGAAATGATCATTGCTTG
AGTACTTTTGGACAAGTTGTTTGTCAACTTCCATTAGGATTGAAACTTTCACTTTTAGGC
CTTCATCGAGGGCCGAAATTGGCAGGTTCTAATATCCGTCTCGGAGCATTTGCTATTCCT
GTTGGATTTTCTAGGCCTCTTGAAGATGCTTATACAACAGACGATGAGTCATCTTCTCCA
TCTTTGACAACAAACACGCTGGAACTTGGATCTATTGCCCTGAAGTTGGAATCAGAACTT
GATGAAAACAAAAGGCTTTCTGGTTGGATTGAGATGAAACAAGCAAATCCAGAACATTTT
GAATGGGCTGTCAATTTCTCTGATACTTCTGAAGATGTGTATGGTTGGGGTATGAGTCTT
GGTGGAGTTGAAAGTCCAGGAAACTGTTGCCACTTTCAGATTGAATCCTATGTAAAATTT
AACCCATTTAAGAGATTTAGCTTGAAACCAGGCGTGGCATATATAGTAGATGAAAATTGC
CAAACCATGGCCATTGTGCTCCGGTCTAACTGGTCCCTCTGA
>EDWA@DN16167_c0_g3_i1
TTTGAAATAACGGAATCAAAATCCCTTTTTCCACCAATTCCTTCAGCCAAAACACTCGAA
AAACAAAAAGCTTCGGGAAAAATGAATCCCATAATTTCTGGAGTTGAGAAAATAAAAGGC
TTCGTCAACGACTTCATTAATGGCCGTGATTACTCATCTCGCCGCCACCCGATTGAAATC
CTGAAAAGGTTACAGCGAGAATCATTTTCAGACCTGATGAAGCTCCGAGAACGACAAGAC
AAAGTCGAACGTCTACTTTCGTTTTACAAAGCATCGAAGGTGAATCCTTTACAAGGATCG
AATACCCTTTTTAGAGGGGAAGTTGATTTTCTGGCTGCCGTATTGTTGATGTCCAATGTT
GACGGCGGGCATTGGGACGGGGTTGGTCGGGCGGGTATAAGAACTAGGGTTGATTCCAAG
TTTCGATTCGAAACGACCGTTGGGGATAATGATACATTTGGGGTTGAATTCATGGCTAAT
CAGAGAAGGGTTGAAGATAACAATGGCGATGTTTATGGAACCCCACTTACGCTGTCTAAG
TTGTTTTATAAAGGAAATGCTGGTGATTGGTTTTCTGCTATGGTAATTCCATTTGGAGCT
CAGTTTAGAGATTTGGATGTTGCCTCGGAATTCTCCCTTCAGGATGAAAAGGGCCTCACT
GATTTATCATTTGGGCCACCTATGTTGCATCAGCATAGTGGAGGTGCAATTGGGGTGGCA
GTGAGAAGGTCGAATATCATTGCTTCGCTGGCTCAATCGGTCAGTGGAATGGGAAATGAG
CATCGCTTAAGTACTTTTGGACAAGTCGTTTGTCAACTTCCAATAAGATTGAAACTCTCA
CTTTTAGGACTTCGCCGAGGGCCTAAATTGGCAAGCCGTAATTTCCGCCGTGGAGCCGTT
GCAATTCCACTTGGATCATCTAGTCATGTTGAAAATTCTGATACAGTAGTCGAAGCACCT
CTTCCACCTTTGACAACAAACACCCCGGATGGATCTGTTGCCCTGAAGCTGGAGTCAGAG
CTTGATGAATACCAAAGACTTGGAGGTTGGATTGAGATGAAACAAGCAAATCCAAGAGTT
TTACAATGGGCTGTTAACTTGTCTGATTCTTCTGAAGATGTATTTGGTTGGGGTGCAAGT
GTTGGGGGCGTTGTTGAAGGTCCCAGAAATTGGGACCACTATCAGATTGAATCGTATGTG
AAACTTAACCTGGGTAAGAGATTTAGCTTGAAGCCAGGTTTTGCTTATGTAGTAGATGGA
AATTCCCGAACCCTGGCCCTTGTGCTTCGATCTAACTGTTACTTCTAA
>EDWA@DN16168_c0_g1_i2
ATGACGGACCCAGATGCTGAGCAAGAAGCACAACGCTTGAAAGCAGTAGCAGAAACCAAA
TACAAGGATTCTAACCTGAAATCTGCTCTAAAACATGCGAAGAAAGCTCACCGTCTTTGC
CCAAACCTGGAAGGCATCTCCTCAATGCTCACTGCCTTTAAGATTCTCCGGGCGGCATCC
GAACTCAACGCTACGCCGGACTGGTATAAAATTCTCCAGGTTGAGCCCTTTTCCCACATA
AATTCTATCAAGAAGCAGTATAGGAAACTGGCATTGATTTTGCACCCCGATAAGAACCCA
TTTTTAGGATGTGAAGAAGCGTTTAAGCTAGTGGGTGAAGGGTTTAGGATGTTTTCGGAT
AAGATTAGGAGGAAAGAATATGATATGAAGCTTAGGATTAGGATTCAGGAGGAAAGGGTT
GTTGGACTTGAAGGGAATGGTGATGTTGGTGAGACATTTTGGACTGCCTGTTCGCGATGT
AGGTTGTTGCATAAGTTTGAAAGGAAGTATTTGGGTCATAATTTGGTTTGCCCAAGCTGT
AAGAAGAGCTTTTTAGCTGTGGAGGTCGATGGAGAAGGTAGTGATGGTCATGGTGAGAGT
ACGGAAGAGGAAGACGTAGGTGAGAGGTTGAAGAGGAAAATGGATGGTCCTGACAGTGTT
GGGTTGGAGGGGGCAAAGGGTAGTGGCGAGACAACCGTAAGGGTAGGCTTAACGAAGAAA
GCTAGTAGTGAGAATTTGAAGGAGAAAGAGGGTTGTGAAGCGGATGTTGGTGAGTGGGGT
GTGGGGAGATTAAGGAGCAGAGGTTCCAGGAGGACAGGAACTGTTGGGCAGATATTAGCG
TGGTCTGTTGCTGCAAAGGTGGGCGATGATGAGATGGAGGAGAGATCAAAGTCAAAGAGG
GTAAAAGTTGCAGAGGAGACAATGACGCTTGCGGAAATGCAGATGGAAATGAAAAGAAAG
GTGAATCAAGGAAGGGAAAAATCGAATAGAAAAGAAAAGGTGAAAGATGTGGGTGACAAG
GAGAAAGAAAGAGAGAGACACGAGCCTAAACAAGATAGCCTTTCAAAGAATGAGAAACCA
AAGGCATCAGGGAAGAGTACGGATTTTGAGATTGAGAATCAGGGGACTCCACAGGCAAGT
GTGAATGTGGGGATTATGACACGCTCAACTAAGAAAAGAAGTGTAGATTTGGAAGCTAAG
ACTCAAGAGGCTGTGAAGAAGAATCAAAATCCAGAGATCACAAAGCAAGGGACTTCTAGG
AAGAGAGTGAATTTGGACATTGGGAAGCGTCGTGGTTCCAAGAGTAGGGACATGGAAGTT
GTGCCTGTGGAGGACTCAGATTTCCATGATTTTGATAAAGATAGATCAGAAAGGAATTTT
AGAAAAGGGCAAGTGTGGGCTATATATGATGATGATGATGGAATGCCTAGGAATTATGGT
TTGATTGAGGAAGTATTTTCAGTAAATCCGTTTGAAGTGTCGATAAGTTGGTTGGATTTT
CAGAATAATGGGGATGACAGATTGATGGGTTGGGAGAGACTGGGATTTCATGTAACCTGT
GGGAGATTCAAGGTTGGCAGGAGGAGTTCCATCAACTCTTTGGACATCTTTTCGCACATG
GTAGAATGCGAAAGGGCAGCTAAGGAATTTTATAGGATTTATCCAAGGAAGGGCTCGGTT
TGGGCTGTTTATAATGAAGCTAGGGTAGGCGCAGCAGGAAGAAATCTTTCCACTAGAGAT
AAACACTGCTATGAGATAGTTGTGCTTCTAACAACCTATAGTGATATTCATGGGTTGAGC
ATGGCATATCTTGAGAAGGTTGATGGATTCAAGACGATATTTAAGAGACAGGAGATTGGA
TGTCAGGCTATTAGATGGCTTGAAAAAGATGATATTAGATTGTTTTCACATCAGATTCCT
GCACGGAAGCTTTCTGGTAACGATGTCCCTGATCTTTTGAAAGACTGCTGGGAACTTGAT
CCTGCTTCACTTTCTCCTGATCTTCTTGCAATTGGCCGGGAAAGATGA
>EDWA@DN16168_c0_g1_i3
ATGACGGACCCAGATGCTGAGCAAGAAGCACAACGCGTGAAAGCAGTAGCAGAAACAAAA
TACAAGAATTCTAATATGAAATCTGCTCTAAAACATCTTTGCCCGGACATGGAAGGCATC
TCCTCAATGCTCACTCTCCAGGCGGCATCCGAACCCAATGCTACGCCGGACTGGTATAAA
ATTCTCCAGGTTGAGCCCTTTTCCCACATAAATTCTATCAAGAAGCAGTATAGGAAACTG
GCATTGATTTTGCACCCTGATAAGAGTGTGGTACTGATGGTCATGGTGAAAGTACGGAAG
AGGAAGACGTGTTGGCGTTTGCGGTAG
>EDWA@DN16169_c0_g1_i1
ATGTCTGAGAAAGCTCCAGCTCAAGAGATGTTTGATCCAAATGCAGAGCCAAACCAACAG
GAGAAAAATTCGAAAGAGGATGAGAAACTAAACCAGCAGGAGTTTGATCCAAATGCAAAG
CCAAACCAGCAAGGGGAAAATTCCAAGGAGGATGAGAAACCAAACCAGGCAGTGAAATCC
CAAGCATCTTTTGGGATATCTGAGAAAGCTACAGCTCAAGAGGAGTTTGATCCAAATGCA
AAGTCAAACCAGCAAGGGAAAATTTTCAAGGAGCATGAGAAGCCAAACCAGGCAGTGAAA
TCCCAAGGATCTTTCGGAATGTCCAAGAAAGATCCACCTCAAAATGCAAAGCCAAAGCAG
CAAGGGAAAAATTCCAAGGAGGATGAGAAGCCAAACCAGCCAGTGAAATCCCCAAGACCT
TCCTGGATGTCTAAGAAAGTTCAAGCTCAAGAGAAGTCTGATGCAAATGCAAAGCCGAAC
AAGCAAGGGAAAAGTTCGGAGGAGAATGAGAAGGAGAGAGTAAAGCTGGAGAAGAAGAGA
GTAACATACCTGGAAAACCTACAAACATTGTTCAATGTGAGTAAGCAGTTTCCCGATCTG
CCCGAGGAGTTGTTTTCTAAGATGAAGAACATACGCGTGCTTTACTTGGGAAGGTGGGAG
CGAGGAGCCGAGCGACACATTGAGGTGGAAAATACAGAGTTTTTAGAGGGGTTAAAGAAT
ATGAATAAGTTGAGGTTTTTTAGCCTTCAAGGAGTCTCTGGAATCTCCAAGCTCCCAAAA
TCTCTGGCCAACCTTTACAACTTGAGGATCTTGGATCTCAGAGCTTGTCACAATCTGGAG
GAGCTTCCCAAAGAGGTTGGTGCACTCAAGATGCTCACTCACTTGGATTTATCCGAGTGC
TATCTGCTTGAAAACATTCCCAAACAGTTGTCTCATCTCCCCAAACTTAAAGTCCTTAAG
GGTTTCGTGATTAGCAAGAACAGCGCATGCAGTCTCGAAAACTTGACAAAGCTGAGAAAT
CTGGAGAAACTCAGCATCAACGTCAACAATGACGAGTTCTCAATATACACAGAGGAAACT
TATACTCTTTTGTCTAAGTTTGAGAGGCTTAAGAAACTGAAAATAGCATGGGGAGCAGGG
GGAGAGGGAAAAAAGCCCACAAATGGAAAGAACAAGACACTCGACGGTGAAAAATCCAAG
AAAAATGACAAAAACAAGAGTCGGGAGAGCAAAACGCAAGAATCTGAAGTAGTAAAATCA
ATGGCCAGAAAGGCGATTGGGAAACTGAAGATTAGACGATGGGGAGGAGCCCACGGAGAA
GGTTCTTCAAAATCATTCCCTCAGAACAAAGTGGCGGCTCCAACAAAAAACCAAGACGGG
GTCGACAAATCTCAGGCCACCGGAAATAGAGAAGCCAAGAAGCAGGCAAGTGATGCAGCG
CAAACAAAACATGTGGACAAGAAAGACGAAAAACCGCAGATGAAACTGAGAAAACTAGAC
CTCCAATGTTACCCAAAAAGGGAACCACCTGTATGGTTGGTCCCCGAGAAGCTGGAAAGC
CTTGAGCGTCTCTACATCAGAGGTGGAAGTCTGAATGACCTGGGTCAAATCGACAAGCAA
TGGAACGTGAAGATTTTACGTTTGAAGTACTTGCTTGATGTAAAGATCAACTGGAAAGAG
CTTCAAATGCAATTCCCAAAACTGGAATATTTGGAGAAAGTAAACTGCCCTCAAATTGCT
TTCTGCCCATGCGATGCTACTGGAGTTTGGGAGTACAAGAAACAACCTCCAACAAATTTC
GGCGAGAATTCGCCGGACACCATTAGTGCTTAA
>EDWA@DN1616_c0_g1_i2
ATGGAGCAAAGGTCAAACGGTTCGATATCAAGTCAACCTGAAGGTCCATCCAATACCCCT
TCAGTCAACATTTCTAGAAAGTGGGAAACTGGTGCATGGGGAATCCCACGTAAAACTGAG
ACATATCACTCATCAAATGATGCAAGCTTATTTTCTAGTTCATTACCTGTCCTTCCCCAT
GAAAAATTGAACTTTGCTGATGCGGAGCATTCTGGTCATTCTGTTGATGATAACTCGCCT
GAGTTGCGTAAGCTAGAACTTAAGAATGATGGAAAGGACCCACTCGAAGATGTTGAAACA
AATGCAATTGGAAGTTTACTTCCTGGTGACGAAGATGACCTCCTTGCTGGCATAATAGAT
GACTTCGACTTAAGTGAGTTGCCTAGTCAGTTGGAGGACTTGGAAGAGTATGATGTCTTT
GGTACTGGAGGGGGAATGGAATTGGATTTTGAACCTCATGAGAGCCTTAGTATTGGGATG
TCGAAGATGAACCTATCAGAAGGAGTTCTTGCAAATGGGATTGGTCATTACCCTCTTCCA
AATGGTGTGGGAACGGTGGCGGGGGAACATCCCTATGGTGAGCACCCTTCAAGAACATTG
TTTGTACGAAATATCAATAGTAATGTTGAAGACACTGAATTGAGATCTCTCTTTGAGCAA
TATGGAGATATCAGAACTTTGTACACTGCATGCAAGCATAGGGGTTTTGTAATGATTTCA
TATTATGATATTCGAGCTGCACGCACTGCAATGCGTGCATTACAAAATAAGCCGCTAAGG
CGAAGAAAACTGGACATTCACTTCTCAATTCCCAAGGATAATCCATCAGAGAAAGATATA
AACCAGGGAACGCTTGTGGTGTTCAACTTGGATCCATCAGTATCAAATGATGACCTTCGC
CAAATATTTGGGGCTTATGGAGAGGTCAAAGAGATCAGGGAAACTCCACATAAGCGACAC
CATAAATTTATAGAATTTTATGATGTTAGAGCTGCAGAGGCAGCTCTTAGAGCATTGAAT
CGGAGTGACATAGCTGGGAAACGCATAAAACTTGAACCTAGTCGTCCTGGTGGAGCTCGT
CGAAACTTGATGCAGCAGCTAACTCAGGAGCTGGAACATGACGAAGCACGAAGTTTTAGA
CATCACATAGGTTCTCCAGTTGCTAACTCTCCTCCAGGTAACTGGGCACACTTTGGCAGC
CCTGTTGAACAAAATCCTTTGCATGCTTTTAGTAAGTCTCCTGGTTTGGGATCTTTCAGC
CCTGTAAGTAACAATAATTTGCCTGGACTAGCTTCAATTCTCCCTCATTATGTGCCTAAC
TCTCCAAAGATTGCACCTATTGGTAAGGATCACGGAAAGACCAATAATACAAACCCAATT
TTTACTAATACCGGAGCAGTGCAAGGTGCATCTTACCAGCATTCTAGATCCTTCTCTGAG
CAAAAGGTAAGTGCAAGCCCTGGACCGATCTCCGCCTTCAGTGAATCTAATTCAAGTTCA
TCTGGCATTGGAACATTGACTGGTCCTCAGTTTCTATGGGGAAGTCCTACTCCTTACTCT
GAGCGTGCTAGTTCCGGTTGGCCAACACCATCAGTGATACGCCCTTTTTTATCAGGTGGA
CAAGGTTTTCCATATACAAGTCGACATGGCTCTTTTCATGGTTCAAGCAATCACCATCAT
GTGGGATCTGCTCCTTCTGGCGTGCATCTTGATAGGCACTTAAACTATCTCTCTCAGTCA
CCAGAAACATCTTTTATGAACCCTGTTCCTTTTGCTGGTGTGGGTGTAAACCGTAGCAAT
GGAAGCTTTTTGATGAATGTTGGTGCCCGTGGAACTATCGGTTCCAGTGTTGGTCACCTA
GGAAATGTAACTGAAAATGGTTCACCTAGTTTCAGAATGATGTCAATGCCAAGGCACAGT
CCTATTTTCCTTGGGAATGGTTCTTATCCTGGACAAGGCACAGCTGGCAGTGAAGGGTTT
GCTGACCGCAGTGGAACTCGGCTAGTTGAAAATAATGGAAACCAGACTGATAACAAGAAG
CAGTATCAACTTGATTTGGATAAAATAATAAACGGAGAAGATACTAGGACCACTTTAATG
ATTAAAAATATCCCCAACAAGTATACTTCAAAGATGCTGCTTGCTTCCATTGATGAGAAT
CACCGGGGCATTTACGATTTTCTCTATTTGCCAATTGATTTCAAGAACAAGTGCAATGTA
GGTTATGCCTTCATCAATATGATCTCCCCTTCACATATTGTCTCCTTCTACCAGGCTTTT
AATGGAAAGAAATGGGAGAAGTTCAACAGTGAGAAGGTGGCATCATTGGCTTATGCTCGA
ATCCAGGGCAAGGCTGCCCTTGTGGCACATTTCCAAAATTCAAGCTTGATGAACGAAGAC
AAGAGATGCCGGCCAATCCTGTTCCATTCAGAGGGCCAAGAGACTGGTGATCAGGTAGTC
AAGTTTTTAGTATGA
>EDWA@DN16172_c0_g1_i3
ATGGAACTGGCTCCCGATATTGGGCCTTCCGTTAAAGAAAGTGCTTCATCACAGATGGAT
GCCGCAATAGTGGCCTTGTCGCGGGAGCTAGCCAAATTGAGAACAGGAAGAGCATCTGCT
GGAATGCTCGACCATATTATCGTTGAAACGGAAGGTGTAAAGATGCAACTGAACCACTTA
GCTGTTGTTTCTGTTATAGATTCGAAAACGTTGTCCGTGAATCCATATGATCCAAATACT
CTCAAAGCATTAGAGAGTGCGATTGTTTCATCTCCATTAGGCTTAAATCCAAAGGTGGAT
GGTGAACGGTTGATTGCAGCTATTCCACCATTAACAAAAGAGCATATGCAGGCTATGTGC
AAGGTCGTCGCCAAGTCTTCTGAAGATGTTAAACAAAGCATAAGAAGGGCTCGACAAAAG
GCACTGGATACGATAAAGAAAGCGGGTTCTAGTTTCCCCAAGGATGAGGCCAAGAGATTG
GAGAAAGAAATTGATGAGTTGACTAAAAAGTTTGTGAAGTCAGCTGATGAATTGTGCAAA
GCAAAGGAGAAAGAGATTGCTCAAGGCTGA
>EDWA@DN16172_c1_g1_i3
ATGCACTCTTCCAACCAATTAGAATGTAACATGTGCATTAAGAGGGTTTCTACAAACAAA
TTCTGTCCTCGGTGCTTAACCACAGTTGAAGATATAAATCATGCGTCTCGTGTGTGCCGT
TTTGCGAAGCAAGTCTGGTCATCTAGTAATTTTCAACGGCCCTCTAGGCTAGACCTTGAG
GAGTTCTATGTTTGGCTAGAGTGGATGTTTCACATTTATGCAGTTAATAGGCATGCTGAA
ATACTTTTACTTGTATGGTCGTTATGGTTTTCACGTAATAAGCTAGTCCATGAAGGTGTT
CGTCAATCCGTTTCAAATATTATAATTTTTGTTAAGAGTTACCTATATGAGATCGGGGTT
GCTTCTAGTCGGCTTTCTCACCCTTCCCCGCGTCAGGATGTTCGCTGGTCACCTCCCTCA
ATGTCTCAGATTAAGGTGAATTTTGATGCAAGCTTCTCCCGTCCCAGCACCTGTGTAGTT
TTGGATTTTGAAGCAGAGGCGATAGCAGCCGTCCATGGTCTTGAGTTTGCTGAAGATCTG
GGTTTCACAAATATAGTTCTTGAAGGTGATTCGCGATCGATAATTCAGAAATTGAAAGCT
GGGTTTGATGACTTATCTGTTATCCGACCGTTGATTATGGACGCAACACAAATTGCCCTT
CGTTTTCGTTTCTGCCAGTTTTGTTGGCCGAAACGACAACCAAGCCGCACATGCAATGGC
TTCTTGGGGTCAGAGAAGTGGTGGGGAGGGTTTCTGGGTTGA
>EDWA@DN16172_c2_g1_i1
GTATGGTCGTTATGGTTTTCACACAATAAGTTAGTCTATGAAAGGGTTCGACAATTAGTT
TCAGATATTATAACTTTTGTTAAAAATTACCTATATGAGATCGCGGCTGTTTCTCACCCT
TCCCCGCGTCAAGATGTTCGCTGGTCACCTTCCTCAATGTCTCATATTAAGGTTAATTTT
GATGTAAGCTTTTCCCTAGTTGAAAGTAATTCATGGCCAGGTGTGGTGATTCGAAATAAT
TTTGGTCAAATCATGGGTTCTGCTTACCGTCCTAGCATCGGTGTGGTTTTGACTTTTGAA
GCAGAGGCGATAGCGACCGTCCTTGGTCTTGAGTTTGCTGAAGATATGAGATTCACAAAT
ATAGTTCTTGCGATCGATAATTCAAAAATTGAAAGCTGGGTTTGA
>EDWA@DN16173_c0_g2_i1
ATGGATAATGGAGAGGTTGGCTTATATACGTTGGATGAAGCCCTTGAAACTCTGGGGTTC
GGGAGATTCCAGGTGTTTGTTCTTACTTATGCCGGACTCGGTTGGTTTGCCGAGGCCATG
GAGATTATGATTCTTTCCTTCATAGGACAAACTGTTAAGACAGAGTGGCAACTTTCCACA
AATCATGAGAGCATGTTAAGCTCCATCGTCTTCGCTGGGATGCTCGTTGGAGCCTATTCA
TGGGGCATTGTATCGGATAACTATGGAAGGAGGAAAGGTTTTCTTACTATAACTATGGTA
ACTAGTGGAGCTGGATTATTGAGCGCATTCTCTCCAAACTATTTATCACTTGTCATTCTT
CGGGGTTTTGTCGGTTTTGGCCTTGGTGGTTCATCTGTATTCTTATCCTGGTTTCTAGAG
TTTGTTCCACCTTCTAGTAGAGGC
>EDWA@DN16173_c0_g2_i2
ATGGATAATGGAGAGGTTGGCTTATATACGTTGGATGAAGCCCTTGAAACTCTGGGGTTC
GGGAGATTCCAGGTGTTTGTTCTTACTTATGCCGGACTCGGTTGGTTTGCCGAGGCCATG
GAGATTATGATTCTTTCCTTCATAGGACAAACTGTTAAGACAGAGTGGCAACTTTCCACA
AATCATGAGAGCATGTTAAGCTCCATCGTCTTCGCTGGGATGCTCGTTGGAGCCTATTCA
TGGGGCATTGTATCGGATAACTATGGAAGGAGGTATGCATGTTCACTTTCCTTTCATCAT
TATTTGATTTGGTTCTAA
>EDWA@DN16174_c0_g1_i9
ATGTACCGGACAGTGGCTACAGCCACAACCATGGGGGGAGTTCCGGCTGACAATGTGGAC
TTTGTTGTGGACTTGGATCAAGTCCCACGGTGGATTGATGTAGAGAGTAGGTCTTCTTTG
GAGTGTGAGAATGAAGACCCTTCATATTTGAATTCATATTTCCCTGACCCTTTAAAGTCT
CCTGAGGAGGAGAGTAGTAGAAATGGGATGGTATCAAGGTTTCCTGTTGATCATGAAGTT
AACTCAAAGATATACTTGTGGAGGGGACAGCCGTGGAACCTTGAGGTCGATGCTGTTGTT
AATTCTACAAATGAGAACTTGGAAGAAGCACACAGTAGTCAAGGTTTGCATGCAGCAGCT
GGACCTGGTCTTGCAGAAGAATGTGCCACACTGGGTGGATGCAGAACAGGAATGTCCAAA
GTCACTAATGCATATGATCTTCCTGCTAGGAGAGTTATCCATACTGTAGGCCCCAAGTAT
GCAGTAAAGTATCATACTGCTGCAGAGAATGCTCTGAGTCATTGCTATCGTTCTTGCCTT
GAACTTCTAATTGAA
>EDWA@DN16175_c0_g1_i1
ATGTCCGTGTGTGTGTGTGTGACTCAAGCACTTTTTGCTTCAGCTGAGCTGCTACGACAG
GTTCTAAAGGCAACCACCTATTCATGCCATCATTGTCTTAAGCTGTGCCTGACCAGAAAA
CCTATATGTGCAGCAGGCAATATTATGAAGATATTCACAACTTCTCTCATTTTCTTAAGT
TTTCCCTCTCACTATACCAGAAAACCTATATGTGCAGCAGGCAATATTATGAAGATATTC
ACAACTTCTCTCATTTTCTTAAGTTTTCCCTCTCACTATACCAGAAAACCTATATGTGCA
GCAGGCAATATTATGAAGATATTCACAACTTCTCTCATTCTCTTAGGTTTTCCCTCTAAC
TTTATCAGAGGGCAGGTTCCATAA
>EDWA@DN16176_c0_g1_i2
ATGGTGGGGAACAACAGAGAATTCATTTGTTTATCTTATGATCTGATTGGAAATGGGTGT
TTTCAGAAACTCACATTTGCAGTATTAATATATTCGAGCTGCTTTTTCATGACGGAAGTG
GGTGCTTCCATCCATGAATATCAAAACCAAAGCTTTTTCCGCCGTTCTAATTCTTTCTTC
TTCCATGGTGGAAGCGAAGGCCTTTACGCTTCAAAGCTTCATGCTGATCCCAACAAAACG
CCTTCTCCTGAGGAAAATTATCTCAATGGCAAGTCTTTTATCAGGTTTGAGTCAATCACA
TTTCGAAGAACAAAAGAGTCTGCTGAAAAGAAGAATGATATGCAGCAAAAAACTGGATTG
GTTGAGGCTATAATAGTTGAGGTAAAAGACAGGGAGAAAATTGGAGGTTCGTATTTGCAT
TCCGCCGCAATATGTTGCACTCCAGATCTTTCTAAGGAAGGATCGTGCAATGTAGGGGAA
GTGATCATCCACCAAGATCCAAATTACCCGTATAGTCCGCAACGAATACAAACCTTCTTT
GAAGGAAAAAATGAAGAGACTACTATGGTGGTACAAACAATTGAGATCAATCGTACTGGA
ATGTACTATTTGTATTTCATGTTTTGCGATCCGGAACTCACGGGCACAACGATCAGTGGA
AGAACTGTCTGGAGAAATCCCGGAGGTTATCTTCCAGGAAAGATGGCACCACTAATGACA
TTTTTCGGGCTAATGTCTCTAGCATACCTTGGCCTAGGTCTTGTCTGGTTTCTGTGGTCT
GTCCAATACTGGAAAGATATAATACAACTGCAGTACCACATTACAGTAGTGATCGGTCTG
GGAATGTGTGAAATGGCTCTATGGTACTTTGAATATGCAAATTTTAATGCAACCGGAAGC
AGACCAATGGGAATCACAATTTGGGCAGTTACCTTCACTGCTGTTAAGAAGACCGTCTCC
CGTCTACTCCTTTTAGTGGTTTCGATGGGCTATGGTGTTGTGCGACCGACCCTTGGACGT
GTAATCTTCAAAGTTCTCCTTCTTGGTCTGACCTACTTTGTCTTTTCAGAAGCACTTGGG
CTGGTTGAAAATCTGGGGAATATCAATGACTTAACTGGAAAAGCAAGGCTATTTCTGGTT
CTACCTGTTTCTCTGTTGGATGCTTGCTTCATAATCTGGATCTTTTCTGCATTGTCCCAA
ACTCTAGAGAAGCTTCAGATTAGAAGAAGCATGGCCAAGTTTGCGCTCTACCGGAGGTTT
ACCAATACACTAGCAATATCAGTTCTGCTCTCCATTGCTTGGGTTGGTTACGAGTTGTAC
TTTAATGCAGCTGACCCATTAAGTGAACTGTGGCAAAGGGCATGGATAATCCCGGCTTTC
TGGAATCTGCTTGCATTTGTACTTTTGGTGGTAATATGTAGTCTTTGGGCTCCATCAAAC
AATCCGACAAGATATGCATATAGCGAGGAGACGGGGGATGAGCTTGAAGAGGAGGGTATC
TCACTCAGTAGCAGTAGTGTTGCATTGGCCGGAGAATCCGCAGCCAAGCTGGAAAGGAAG
GAAAGGAGGGCATCAAATACCGATTTATTCAGGCTCGGTGAAGAGCTCGAGGAGGACAAA
AGAGAATAG
>EDWA@DN16177_c0_g1_i2
ATGGAAAAGTTGGAAAACATGTACGATGTGGGATTGAAGCCTCCGATGCTTCGGAGTCTG
ATTAGACAATATCTACCCTCCGGTAACCACCCTCTCAATCTGAACACCACCTGTTTTGAG
CTTCCCAAGCTGGTTTCCATCCTCCAAACTCACCGCCTCTTGTCGGAATCGGACTCCCAC
TCCGTGGACCATAAGCTCATTAACGCCTGGAAATCGGCCCTTGATGATTGGCTCGGTTGC
TTGTTATCGCTGCTCTCTAGCGATATGTCAGATAAATGTTGGGTTGGAATCTGTTTGCTT
GGGGTTACTTGTCAAGAGTGCAGTAATCAACGGTTTTTGACTTCGTACTCTGTTTGGCTC
GACAAGCTTCTATCACATATTCAGCCTCCTTCAGACTCTCAACTTGTGAAGATTGCTTCT
TGTACCTCACTAGCAGATCTATTGACAAGATTGGCTAGATTTCCAGAGGTAAAGAAAGAT
GCGAACTCGCTTGCTGGGAAGCTCATCCAACCTGTTTTGAAGCTCTTAAATGATGATAAA
GTGGAGGCTGTTTGGGAAGGAGCAGCTAGCTTATTGTATGCCCTTATAACCTTGTTTCCA
GCTTCTATCCATCGTTCTTATGACAAGGTTGAAGCTGCTATTGCTTCAAAAATTCTTTCA
GGGAAATATAGTGATATAACATTAAAGAAACTTGGTTATTGCTTAGCATTACTCCCAAAA
TCGAAAGGGGACAAAGATAGCTGGTCCTTAATGATGCAAAAAAATTTGATATCAATTAAT
GATCACCTCAATGAAGCTTTTCAAGGTGTAGAAGAAGAAGCTAAATCCAATGAAGCTAGG
AGATTATTGGTTACTCCCGGAAAAGATCTGCCATCACCTTTAGGAGGTCATACCACATTA
GAAGGTGGCTCTTTTAACGGAACAAGTTCTGAAAGATTACCTACAGCAACTATCTCTACT
CTGATGTTTTGCTGTTGTAAAATGCTTACAAGTTCATACCCAGTTCAGATTACTGCTCCA
GTTCGGTCAATCTTAGCTCTTGTTGAGAGGCTGCTGAGGGTTGATGGTTCTTTGCCACAC
ACCATGCTGCCCTTTATGACTTCTGTGCAACAAGAGTTAATTTGTTCTGAACTTCCAGTC
TTGCATGCATATAGTTTGGAGCTTCTCATTGCAATTATAAAGGGGATGCGCAGGCAACTG
TTACCACATTCTGCATACATTGTGAGAGTTATTACAAGATATTTCAAAACATGTGCTCTT
CCTGATTTGAGGATAAAGCTCTATTCAATCGTTAAGATGTTGCTTCTATCTATGGGTGTT
GGGATGGCTATATATCTTGCACCAGATGTCATTGACAATGCTTTTAGTGATCTGAATTCT
CTTGGTGGTGAAGATTTTGAGATGTCCCCTGCAAACACTGGTCCTGCTTTGCCCCAGCCT
AGCAATAGGAAAAGAAAGCATGGTACTAAAACTGGATCTCTGGAGGAAAACCAAGTAGGA
GCTCATCCGAAAGTGAGAGAATCCAATACCCATCAAATGACTCCAATCACTGTTAAAATA
GCTGCACTTGACGCTTTGGAACTTCTTCTGACAGTGGGTGCTGCTTCAAAATCTGATAGC
TGGCGATCAAGCATTGATAGTCTTGTAATAAAGACAGCAATAAATTCTTGTAAAAGGGGA
TGGGGGAATGTGGACGTTTTCCTGCCTCATGAATCAGCCTCAGTATGGGCAGATTTCCAG
CTCTCATCATTACGTGCGCTCTTGGCATCATTCCTTGCCCCAGCTCGTGTCCGCCCGCCA
TATTTATCTCAGGGTCTTGAGCTTTTTCGTAGAGGTAAACAAGAAGCCGGAACAAAGCTC
GCACAATTTTGTGGCTATGCTTTGTTCGCTCTGGAGGTGTTCATACATCCCCGAACCCTT
CCACTAGATGATTTCTACTCTGCTTGTCATAACCCTACTGATGGAGCTAGCAATAGATTC
CCGGAAAATGCGTATTTCAGTGCCGTGCAGAGAACAGAACAAGTTGCTATCAAGTCGCAT
GATGATGATTTATATAACAAGTGGCTACAGAATGAAGCTGAAAACGAAAACATTGCTGAT
GAGAATATGAAGGATAAAACATCTAGACCGAATGATTCATCATTAGCAAATGTTTTAGAG
GTAAGCGAACAAGAGCCAACAGCAGCTGATGCAGATGTGCATATGAGAAATGAAGATGAA
ATAGTGGTTCAGCCCCAGCGCATAGAAGAACCAATTCCAAAGTCTCAGGAAATTGTTTCT
GCCAAAGCGGTCACGAGTCCTGCAGTTGGAACAAATCTTGAAGGTGGTGAAATAGAATCT
AAGAAGGCTCTTTCTGCTTGTGATAGGTTAAATGATACCGATCATGATATGTTATCTGGT
GTCGACAAAGTCGATGATTTCGATACTGTTGGTAGAAAAACCACGTCAACCTTGCCAGAT
GCTGAAAAGGGTAGTTCATCTATGGCACATTTGGAAAGTGAGTCATCCATGGACTCTTTT
CCTGGCATTGTTGATGCTGATCCTGATTCTGATACCGATTCCGAATCTATCTGA
>EDWA@DN16179_c0_g1_i1
ATGGCTTCGAATCCTCCATTCCTGGTGGAGGATCACACGGATGAAGATTTCTTCGACAAG
TTAGTTAATGAGGACGATGACGACAGAATGGGCCCCACTGTCCCAAAATTCAAGGAGGGT
AATGACTCCAATGATGCTAAAGCCTTTTCCGATTTATTGATAGGAGAAGATTCCAGCGGC
GAAGAGGCTGACAGTCATGTTGGAAAGGAAAAAGATCCTGTAGATGCAGGTCCTGCACCC
ACCAATGTACCGGCAGGTAATGGCCCTAATGATTCATTAGGGATAGATAATAGTGTTGTT
GGCTCGAATAATCATCTCCAAGAAGGAGCATGGTCCGAGGCTGTATTCAGTCAGAACTTA
AATGAGGATATTGGATCTAAGAACGATGGGGTTAAGGAAATAGGATGGAATTCGCTTTTT
GCTGATTCTAATGAGAATGGGGTGCAAGGGTTTGGTTCATATTCTGAGTTTTTCAGTAAT
TTAGGGGAGAATTCCATAGCGGACTTCCCTTCTGAGGTGGATGTAGTTGCAAAAACGAGT
TTATCAGATCAGAATTCAGTTAGTACTTACGAGCAGTATCATGATGGCAACCGTGATCAA
GTTTACGAAGCTTCTACTGCAGATAATGGAAATGAGCTTGATTTATATAGCAGTCAGTAC
TGGGAGAATATGTATCCAGGATGGAAGTATGATGCAAATTCAGGGCAGTGGTATCAAATG
GATGGTTCAAGTGGTGATGGCACTGGTAACACAGATGTGAAAGCAGGAGATTCTTATTTG
CAGCAGACATTTCAATCTGTTGCGGAGACTATGACAACTGTAGAGAGCAGTGCCATGGAG
AGCGTGGCAAATTGGAATCAGGTTTCCCAAGTGAACGAGGGGTATCCAGAGCATATGGTT
TTTGACCCTCAATACCCTGGTTGGTACTATGACTTAATTACTCAACAATGGTGCTCACTG
GAGAGTTATAATGCCTCTGTTCAGTCAACTGTTCAAGATGATGGTCTGCAAAATGGATTT
ACTTCTACGGCTCAGAATTCTCCAACTCAAATCAACAGTTCTAGCTTGTATGGTGAACAT
GAACAAGGTGATAATTATGGGTCACTAGGTCTCGAAAGCCCTGGGGAACATCATACTTGG
AGAGATTCCTATGGTAATTATCACCGTCCAGCTTTGAATATTTGGCAACCTGGGACTGTT
CCCGAAACCAAGGCAGTTTCAAGTTTCACTGGGAACCAGCAATCAGATACATCTTTTGGT
TTGAATATGCCTGTGAACAACCATGTAAGTCACTTCAAGTCATCCTATAATTCTATGCCG
GAAGTTCAGTCAGTCAATAATGCTAATCAGGTTCATACTAAAGCCAATGGGGTTACTGGG
TTTCAACGCTTTGTTCCGACTGAAAACTTCAATCACCAGTTTACCCAGACAAATTTAAAG
CAACATGAGGAAACACATTTCTCAAATGATTTCTATGGAGGCCAGAAGCCTATAAATGTT
GCCCAGCAGCCACTTCAGACCAGCCAGCCGCTTCCTTATGCTTCTAACACCGGCCGATCG
TCTGCTGGTCGTCCTCCACATGCACTTGTTAGTTTTGGATTTGCTGGAAAACTCATAGTA
ATGAAAGATAGTAGTCCTCTGCAAAACTCGTCATTTGGTACCCAGGGTTGTGTAGGAGCC
TCTATCACTGTACTCAATTTGTTGGAAGTTGTCAATTCAAACACTAGCATTTCTGGTGCT
GCACCGGCAACCTCTGATTATTTTAATACTCTGTGCCATCAATCCTTCCCTGGTCCATTG
GTTGGTGGAAATGTAGGCAGTAAAGACTTGAACAAGTGGATTGATGACAGGATTTCCAGC
TGTGAGTCACCTAACATGGACTATGGAAAAGGTGAACTTTTAAGAATGATTCTCTCGTTG
CTTAAAATAGCTTGTCAGCATTATGGAAAACTTCGGTCTCCTTTTGGCTCTGACACACTA
TTGAAGGAGAATGGTACTCCAGAATCAGCAGTTGCTAAACTCTTT
>EDWA@DN16179_c0_g1_i2
ATGGCTTCGAATCCTCCATTCCAGGTGGAGGATCACACGGATGAAGATTTTTTCGACAAG
TTAGTTAATGATGACGATGATGGCAGCATGGGCCCCACCGTCCCAAAATTCACGGAGGGT
AATAACTCCGACGATGCTAAAGCCTTTTCCAATTTATCAATTGGAGAAAATTCCGGCAGT
GAAGAGGCTTATAGTCATGGTGGAAAGGAAAATAATCCTGTGGATGCAGTTCCTGTACCG
GCAGGTAATGACCCTAATGATTCATTAGGGATAGGTAATAGTGTGGTTGACTCGAATAAT
CATCTCCAAGGAGGACCACAGTCAGAGGCTGTATTCAGTCGGAACTTAAATGGGAATATT
GGATCTGAGAACGCTGGGGTTAAGGAAATAGGATGGAATTCGCTTTTTTCTGATTCTAAT
GAGAATGGTGTTCAAGGGTTCGGTTCGTATTCTGAATTTTTCAGTAATTTAGGGGAGAAT
TCCACAGCAGATTTCCCTTCTGAGGTGGATATCATTGCGAAAACGAGTTTATTCGATCAG
AACTCAGTTAGTACTTACGAGCAGTATCATGGTGGCAACCATGATCAAGTTTATGGAGCT
TCTACTACAGATAATGGAAATGAGCATGATTTATATAGCAGTCAGCACTGGGAGAATATG
TATCCAGGATGGAAGTATGATGCAAATTCAGGGCAGTGGTATCAAATGGATGGTTCAAGT
GGTGATGGCAGTGGGAAGACAGATGTGAAAGCAGGTGCTGCTTATTTGCAGCAGACATTT
CAATCTGTTGCGGGGACAATGACAACTGTAGAGAACATTGCCATGGATAATGTGGCAGAT
TGGAGTCAGGTTTCCCAAGTAAATAATGGGTATCCAGAACATATGGTGTTTGACCCTCAG
TACCCTGGTTGGTACTATGACTTAATTGCTCAACAATGGTGCGCACTGGAGAGCTATAAT
GCCTCTGTTCAGTCAACCGTTCAAGGTGATGGTCTGCAAAATCAAAATGGATTTACTTAT
ACCGTTCAGAATTCTCTAACTCAAATTAACAGTTCTAACATATATGGTGAACATGGACAT
GGTGATAATTCTGGGCCACTAGGTCTTGAAAGCCCTAGTGAACATCGTACGTGGGGAGAT
AACCATACTATTTATCATAGTCCAGGTTTGAATATGTGGCAACCTGTGACTGTTCCCGAA
ACTAAGGCAGTTTCAAGATTTGCTGGGAACCAACAATCAGATGCATCTTTTGGTTTGAAT
ATGCTACCGAACAACCATGTAAATCACTTCAAATCATACTATAATTCTCTGCAGGAAGTT
CAGTCAGTCAATAATGATAATCAACGTCAAACTGAGGCCAATGGGGTTACTGGGTTACAA
GGCTTTCTTCCTACTGAAAACTTCAACCACCAGTTTACACAGACAAATTTAAAGCAAAAT
GAGCAAATGTGTTTCTCCAATGATTTCTATGGAGACCAGAAGTCTGTAAATGGTGCCCAG
CAGCCACTTCAGACTAGGCAGCCACTTCCTTATGCTTCTAACACCGGGGAATTGTCTGCT
GGCCGTCCTCCACATGCACTTGTTTGTTTTGGATTTGGTGGAAAACTCATAGTGATGAAA
GATAGTAGTCCTCTACAGAACTCGTCATTTGGTACCCAGGGTTCTGTAGGAGCCTCTATC
TCTGTACTCGATTTGTTGGAAGTTGTCAATTCAAACACTAGCATCTTTGGTGCCGCACCA
GCAACCTCTGATTATTTTAATAGTCTGTGCCAACAATCCTTCCCTGGTCCATTGGTTGGT
GGAAATGTAGGCAGTAAAGACTTGAACAAGTGGATTGATGACAGGATTGCCAGCTGTGAA
TCACCTAACACGGACTACGGAAAAGGTGAAATTTTAAGAATGCTTCTCTCGTTGCTTAAA
ATAGCTTGTCAGCATTATGGAAAGCTTCGATCTCCTTTCGGCTTTGACACCCTATTGAAG
GAGACTGATACTCCAGAATCAGCAGTTGCTAGACTCTTTGCATCTGCAAAGAGGAAGGAC
ACACCTTATGTTGCTCTTAGCCACTGCTTGCAGCAATTGCCTTCTGAAGGACAAGTTCAG
GCAACCGCCTTTGAGGTGCAGAATCTTCTGGTTTCTGGTAGAAAAAGAGAGGCTTTACAG
CGTGCACAAGGAGGTCAATTGTGGGGACCTGCACTTGTTCTCGCGTCGCAACTTGGTGAA
CAGTTCTACATTGATACGGTTAGGAAAATGACACTTCATCAGCTGGTAGCAGGGTCTCCT
TTACGGACATTATGCCTGCTAATTGCAGGGCAACCGGCCGAA
>EDWA@DN1617_c0_g1_i1
ATGGCAGACTCAACTAAGAAAAGGAAGCGGCCATCTCTTTCCCTTACCCATTCCCATTCC
CATTCCTTAAGAGGAATCATAACTCGTAGCAAATCCCAGATCCACATTCACCGCAACCGC
TCAGGCAAATCTCGAACCCACTCCATCCGCGTCGGAAAATACCAAGATCTGCAACCCTTG
CTCAAAAAACCCAGAAAAAGCTCACCAGCTGAAGATTCGGTGGGGTGCGATTTATCTTCC
GTTTCCATCAAAGATCTCCGGTTAAGACGGGTATTTTCCCCCTCTTCCACCCATGGGGTA
ATTCCTAACTGTTTGGATGATTCCGAAAGCGAGGTTGCTGGGAATTGTTTGGATGGAAGG
AAAAAAGATTGTGGAAATGGGGATTTCAGAAAGTTGGAGATTTCGAATGAGGAATTTGTT
CAGTCAACTCCACCAGATGCTGAGATCGTTGGAGTTGAGCAAGTGGTTGAGAGTAATGAA
GGTGAAAACATGAAGAAGGAAAAGGGCTCTCCCGAAGAGAGAAATGACATGAACTACTCA
ACGAAATCAGTCCTTAGACCATGTTCTCGAGTGAAGATTTTCAAAACGCCGGGCTCATTC
AGCTTAAGAAGATTGCTTCCTTATTTGATGGATATCGAAAAAGACAGTTCTGGTTCCCAA
ATAATGGGTCAATGTCAAAACTCCGAGAAGGGTTTTGAAGATAAGCATTTGTCGGCTTCA
AATGGTCCAGAAATGTTGCCAGATAAGACAACTAGCTGCTCCTTGGAGATTCATAACACT
GATTCTGGTACTTCATCGATTGCGGTATCAGTTGATCCGTTCACCTCAAAGGAAAATGAG
TCTTCCTTGACTCCACATGTTAATGGAGAAATTCAGAAACTTGAGTTGCAAGCTTCTTGT
GGAGGGACGGATTTGAATTGCTTGAAAAATGGTTCATCAACTGCAGAGGGTTCTCATTTC
AATCAGGAAAATTTAGTTGGTGTGGTTTCTTGTAATAAAACAATGACGGATAATGGTGAG
GTTGCAAAATCTAATGTTGAATATCCTTGCAATGCCCGAAGTCTTGAAGTTTTGGATCAG
ACTCTGTCTACATTTAATGATAAGTGTGAATCTTGTGATTATGAAGTTGTGGAAAGTTCT
AAAGATGACGCTAAGAAGTCCGAGATTCGAGGGATGCCAAAAGGTACCTTTTGTGATTCC
TTTGAATGTCAACACCTGAATTCTGTGGATCCTACATCCTCTCTGGGAGGAAATAGAAAT
TGCAGTTTACACCAGAGGGGTGACAATGATGGTGAAGTCTTGGAACGTGTTGAAGACTTG
AATGGAGAATGTATATCGACGGCACCACCTGATTCCGACATGTCCTCTAATTATGAGATC
TATGATAGTAGATGCAACACAGTGGATCATGTTTCACGAGGCATAGATCAAGTTACTCAA
AATTCGACAAATGAAACATTTTGCAGAAACAATGGTCAGGATTGGGATAAAAGCCCAGAC
TCAAGTCCTAAAAACAAGACGGTTCCAAACCCACACTTGCATCTGAAGTTATCTAAAATT
CCGGGTTCATTCAGTTATAGAAGATTGCTTCCGTATTTGATAAACATAACTGGCCTTAAC
GCCTGTGCTTCGGGAAATACTCAGTCGCTGAAAGTTGAGAGGAGTTCCAAAGAAAAGCCG
CTTTCACCATTCTTTACATCTGGCAAAGACACATGCACAGAAACTTTCAACGACAAAAGT
CGTCCAATAGAGCACCATACTGGTGATGATATTAAGCTGCCTGCGGTTGCAACAACGGCT
ATGAGTTCAGCTAACCATAAACACGCACAGTCTCCTCCTAAACAAGTAGCTGAATCCCCA
ATGATAATGGATTCACAGCAGGAACCCACACTGCTTGTTAAAACTTCTGTATCGGATACA
AGTCAGAAGGTAGAATCTAGGCCTAAAGATGTGGTCGAGTCCCCAGCCATGTCCTCAAGC
TCTCTTACCGATTCTGGTTTGTTGCCGGAAGAAGAAGATGCTAAATTGGCAGCTTGTCAA
TTACCTCTTGAAACTGAAGAGGACTGCATAAAGTCTGCCGAGAAATGTGCAAAGCATGAA
AGGAAAATTGAAGCTGACAGCTCAGTTGAAGCCTCTACACCTCCTGCAATGCCTTCTGCT
AGTCTCCGAAAGGGAATCCTCAAACGAAACCCGCGTGGATGCAGAGGTATTTGTACTTGT
TTGAACTGTTCTTCGTTCCAGCTTCATGCTGAGAGGTCATTTGAATTCTCAAGAAATCAG
ATGCAAGATGCTGAAGAAGTGGTTTTGGATTTGATTAAAGAAATGTCCTGCCTACGGAAT
ATGTTGGAAAAATCTGCATTCGTTGACGACGATCAGACTAATATTTGCATCGATCAGGTC
AAGGAAGCTTGCAAGGAAGCCTTGGATGCCGAAGAACTTGCCAAAGCCCGTCTCGGCGAA
ATGAACAATCATCTAAACATTCACTGCAGAATCCCAGGTGTACTGTGA
>EDWA@DN1617_c0_g1_i3
ATGGCAGACTCAACTAAGAAAAGGAAGCGGCCATCTCTTTCCCTTACCCATTCCCATTCC
CATTCCTTAAGAGGAATCATAACTCGTAGCAAATCCCAGATCCACATTCACCGCAACCGC
TCAGGCAAATCTCGAACCCACTCCATCCGCGTCGGAAAATACCAAGATCTGCAACCCTTG
CTCAAAAAACCCAGAAAAAGCTCACCAGCTGAAGATTCGGTGGGGTGCGATTTATCTTCC
GTTTCCATCAAAGATCTCCGGTTAAGACGGGTATTTTCCCCCTCTTCCACCCATGGGGTA
ATTCCTAACTGTTTGGATGATTCCGAAAGCGAGGTTGCTGGGAATTGTTTGGATGGAAGG
AAAAAAGATTGTGGAAATGGGGATTTCAGAAAGTTGGAGATTTCGAATGAGGAATTTGTT
CAGTCAACTCCACCAGATGCTGAGATCGTTGGAGTTGAGCAAGTGGTTGAGAGTAATGAA
GGTGAAAACATGAAGAAGGAAAAGGGCTCTCCCGAAGAGAGAAATGACATGAACTACTCA
ACGAAATCAGTCCTTAGACCATGTTCTCGAGTGAAGATTTTCAAAACGCCGGGCTCATTC
AGCTTAAGAAGATTGCTTCCTTATTTGATGGATATCAAAAAAGATTGTTCTGGCTCGGGC
TGTTGTCCGAAAACTAAAAATGGTTTCGAAGAGAAGCAATTGTTGGATTCAAATGTTGAA
GAAGCATTGGGTGATAAATCTATGGCGACTGACTGCTTCCTGGAGGACCATAGCAGTGTT
TCTGGTAAGGAGATGAATAGGGGTTCAGTTGAGTCGTTCACCTCACATGATAATGACTCT
TCCTCAATGCCGCTTGTTAATGGAGAGATTAAGAAATTTGAGTTGCAAGTTTCTACTGAA
GACCAGAACTCTAACTGCTTGAAAAGTTTTTCATCTTCAACTATTGAGGAATCTCATTTC
AGCAAGGAGGATTCAGCTGGTGTGTTGTCTAACGATCAAATGTTGGCAGATGATGGTGAG
GTTGCAAAAACTAATGTTGAATCTTGTGATTATAATGAAGTTACAGAAAATGCTAATGAG
GAAATAAAGCTGTGTAAGACTGAAGATAATAATGCTGTAGTTGTGGAAAAAGTTGAAGAC
TTGAATGTACAATTTATGTCAGTGACACCACCAGACTCTGGCATTGTTTCTAAAATGGAG
ACTGATGACAGCAGAGTGGATTGCCTTTCTCAAGGAACAAATCATGATGGTGAAAAGTCA
AAGAACGAAACCGTTCACAGAAACCGCAGTCAAGGTAGCGATAAAAGCCTAGACACAAGT
CCTAAGAACAAGTTGGTCCCAAACCAACGGTTGCATCCGAAGTTATCTAAAATCCCTGGT
TCGTTCAGTTATCGAAGGTTGCTTCCGTTTTTGATAGACCTAACAAATGATATCTCCTGT
GCTTCTAGAAATGATCAGTCATTGGAGGTTGAGAAGAGTTCTAGAGAAAAGCCTCTTTCA
ATAGGCTTTACTTCTGCCAGAGGTGCATGCACTGAAACTTTCGACTGCAAAAGTCGTGCT
GTAGAGCAGAATACCGGTGATGGTATTCGGGTGCCTGTGACTGAAGCAGCTGCTATAGGA
TGTTCGTCTGATGATAAACCGACACAATCTCCAAAACAAGTTACTGGTTCCTTGCTGATA
CCGGATTCGAAACAGGAACATGCATCGGTTATTAAACATGCTGCATTGGATGCAAACCAA
AAGTTAGAAGCTAGCCCCAAAAATGTGGTCGAGCTATCAGCCATGTCATCTAGCCCTTTC
ATCAATTCTGGATTGCTCCGACGAGAAGAAGCTGATAAGTCAGTGTCTTGTCGGCTAACC
TTTGAAACCAAAACGGATACCACGAAGTCAACTGCAAAATGTGCAAATCGTGTAAAGAAA
AGCAAAGCTGATAGCTTGGGAGAAGCATCTACACCTATAGGATTCCCTATTGTCTGTCTC
AAAAAGGGAATCCTTAAAAGAAATCCTCCTGGATGCAGAGGTAATTGTTCTTGTCTGAAC
TGCTCTTCTTTTCGGCTTCACGCAGAGAGAGCATTCGAATTCTCAAGAAATCAGATGCAA
GATGCTGAAGAAGTGGCCTTGGATTTGATTAGAGAGTTATCGTTCCTACGGAATGTTTTG
GAAAAATCTGCTTCTGGTGCTAAAGATCAGTCTAGTATATCTATCAATGAGGTTAAAGAT
GCTTGCAAGAAAGCCTCTGAAGCTGAAGAACTTGCTAAAATCCGTCTCAGCGAAATGAAC
TATGATCTAAACATTCATTGCAGAATCCCATGTGGACAGCGACCGAGCGTGAGGTTTGCC
AATTATGTCGAAAAACAAATCATTCCGGTAGCCGACTCATCAAACAAATAG
>EDWA@DN1617_c0_g1_i4
ATGGGAAAAAGCGAGATTTCTCGGAATTGTTTGGAGGGAAGGGAAGAAGATTGTAGAAAT
GGGGATTTCAGAAAGTTGGAGATTTCGAATGAGGAATTTGTTCAGTCAACTCCACCAGAT
GCTGAGATCGTAGGAGTTGAGCAAGTGGTTGAGAGAAATGAAGGTGAAAACATGAAGAAA
GTAAAGGGCTTTCCCGAAGAGAGAAATGACATGAACTACTCAACGAAATCAGTCCTTAGA
CCATGTTCTCGAGTGAAGATTTTCAAAACGCCGGGCTCATTCAGCTTAAGAAGATTGCTT
CCTTATTTGATGGATATCAAAAAAGATTTTTCTGGCTGTTGTCTGAAAACTAAAAATGGT
TTTGAAGAGAAGCAATTGTTGGATTCAAATGTTGAAGAAGCATTGGGTGATAAATCTATG
GCGACTGACTGCTTCCTGGAGGACCATAGCAGTGTTTCTGGTAAGGAGATGAATAGGGGT
TCAGTTGAGTCGTTCACCTCACATGATAATGACTCTTCCTCAATGCCGCTTGTTAATGGA
GAGATTAAGAAATTTGAGTTGCAAGTTTCTACGGAAGACCAGAACTCGAATTGCTTGAAA
AGTTTTCATCTTCAACTATTGAGGAATCTCATTTCAGCAAGGAGGATTCAGCTGGTGTGT
TGTCTAACGATCAAATGTTGGCAGATGATGGTGAGGTTGCAAAAACTAATGTTGAATCTC
CATGCAATGTTGAATCTTGTGATTATAATGAAGTTACAGAAAATGCTAATGAGGAAATAA
>EDWA@DN1617_c0_g2_i1
ATGGCGGATCTGAAGGAAATCTCTATGAAGCGGAAGCGATTATCCCTTCCGGTGACTCGT
TCGTCAATTGGAAGCTTCGGTCGTAGCAAATCCCAGATTCAAAGCAGCAGAAACCACCAT
GATCTGCTCCCCTTTGTCAAGAAACTGAAAAATAGCTCACCCGCTGAAGATTCACCGATG
GGGAACGATTTGTCTGCCGTTTCCATCAAAGATCTCCGCTCGAGACGGGTCTTCTCTCCC
TCTTCCACGGGTGGGTCAATTCCTAACAGTTTCGGTGATGCTGAGAACCAGATTGCTGGG
ATTCGTTTGGCTGGAACTCGAGAGTCTTTTGAAAATGGAGGTTTCAGAAAGTTGGATGTG
TCGAACGAGGATTTTGTGCGGTCGACTCCACCGGATGCTGAGATCTTTGGCGCAGAACCG
GTGGTTGAAAGAAATGGAACCGAATTTTCAGATCAGGTCTTGGAGAAGATACCACTTGAA
AGAAATGGCATGAATTATTCAATGAAATCGATTCTTAAGCCAAGTTCTCGTGTGAGGCTT
TTCAAAACGCCAAGCTCATTCAGCTACAGAAGATTGCTTCCTTATTTGACTGACATCGAA
AAAGACAATTCTGGTTCCCAAATAATGGGTCCATGTCAAAAATCCGACAAGAATCTGTCG
GCTTCAAGTGGTCCAGGAACATTGCCGGACAAGACAACTAGCTGCTCGTTGGAGGTTCAT
AACACTGATTCGGGAAAATCGTTGATTGCAGCATCGGTTGAGTCCTTCACTTCCTCGATG
CCCCTTGTTAATGGAGAAATTCAGAAACTTGAGTTGCAAGCTTCTTGTGAAGACCATAAT
TGCTCAAAAAATGGTTCATCTTCAACAATGGAGGATACTCGTTTCAATGCGGAAAATTTA
GCTGGTGTGGTTTCTAGTGATGAAACATTGACAGATAATGGTGAGTTTGCAAAAACTAAT
GTTGAATATCCTTGCAATGCCCGAAGTCTTGAAGTTTTGGATCAGACTTTGTCCACACCT
AATGATAAGTGCGAATCTTGTCATTGTGAAGCTCGGATCCCAAATTCCACGGTTTGTCAT
TCGTTAGGATGTCAACGCCTGAATCCTGTGGATCCTGCATTGTCTGAAAATGGAGGAAAC
AGAAAATGCAGTTTACAGCAGAGAGTTGACAAAGATGATGAAGTTGTGGAACGTGTTGAA
GACTTGAATGGAGAATGTATGTTGATGACACCATCTGATTCCGATATGTCCTCTAAGTAT
GAGATCGATGATAGCAGAGGCAAAACAGTGGACTATGTTTCGCAAGGCGTTGATCAAGCT
ATTCTGAAGTCTACAAATGAAACGTTTTGCAGAAACAATGGTCAGGATTGGGATAAAAGC
CCAGACTCAAGTCCTAAAAACAATATGGTTCCAAATCCACACTTGCATTTCAAGTTATCG
GAAATTCCAGTTTCGTTCAATTATAGGCGGTTGCTTCCGTATTTGCTAAACATAACAAGC
CATAACTCCAGTGCTTCTGGAAATATTCGGTCGCTGAAAGATGAGAAGAGGTTCAAAGAA
AACCGGGTTTCACCGTTCTTTACCTCTGGTAAAGAGACATGCACAGAAACTTTCGACGAC
AAAAGTTGTCCTGTAGAGCATCATACTGGTGATGATATTAAGCTGCCTGTGGTTGCAGCA
ACATCTACGAGTTCATCTAACAATAAACTCACACAGTCTCCTCCTAAACAAGTAGCTGAA
TCCCCAATGATAATGGATTCACTGCAGGAACCCACAACACTTGTTAAACCTTCTGCATCG
GATACAAGTCAGAAGGTAGAATCTAGGCCTAAAGATGTGGTTGAGTCACCAGCCATGTCA
CCAAGCTCTCTTATCAATTCCGGTTTATTGCCAAGTGAAGGAGATGCTAAATCGGTGGCT
CCTCAATTACCTCTTGAAACTGAAGAGGACAGCATAAAGTCGACCGAGAAATGTGCAAAC
CGTGAAAAGCAAATTCAAGCCGATAGCTTTGCTGAAGCCTCTATGCATCCTGGAATTCCT
TCAGCTAGTCTTCATAAGGGAATCCTTAAAAGAAATCCCCGTGGATGCAGAGGTATTTGT
ACTTGTCTGAACTGTTCTTCGTTTCGGCTTCATGCAGAGAGGTCATTTGAATTCTCAAGA
AATCAGATGCAAGATGCTGAAGAAGTGGCTTTAGATTTGATTAAAGAAATATCGTACCTA
CGGAATATGTTGGAAAAATCTGCTTTCGTCGCCGAAGATCAGACTAATATTTGCATTGAT
CAGGTCAAAGAAGCTTGCAAGAAAGCCTCGGATGCCGAAGAACTTGCGAAATCCCGTCTC
AGCGAAATGAACTATCATCTAAACATCCACTGCAGAATCCCATGTGAACTTCGACCAAGC
GTGAGATTCGCCGATAATGTCAAAGAACACTACGTTCGTCCGATATCAGACTCATCAAAC
AAAGTTTCTTTGTGA
>EDWA@DN16180_c0_g1_i1
ATGGGTGGAGACTTTCCTTCTAAGCCAATGTCCTTGTATGCTACAATATGGGATGGCTCT
GATTGGGCTACTAATGGTGGCAAATACAGAGTCAATTACAAATACGCTCCGTACGTAGCC
GAATTCTCCGATTTAATCCTTCATGGCTGTGCGGTTGATCCGATCGAGTTTTCGTCAAAG
AGGTGCGACAACGTTCAAAGTCCAGAACAACTCACGACCGGTATCACCCCATCACAAAGA
AGCAAGATGAATAGCTTTAGGAGGAAGCACATGACATACTCCTATTGCTATGACCAAACC
AGATACAAAGTCCCTCCTCCCGAGTGCTTGGTCAATCCCCAAGAAGCCGAACGACTGAAG
AAGTTCGATCCGGTAACATTTGGAGGAGACAGGCGCCACCACGGGAAACGACACCACCAC
AACCGAGCAAGCATGTCCGAGGCTGATTCCATCTGA
>EDWA@DN16180_c0_g1_i7
ATGATGAAGTTACCTTCTATGGGTTCTTCTTTGTTGTTGGTTTTGGCTTTGGTTTCTGTT
TTTGTTTCTGGGTTTGGAAAAAGGCTCCCAATTCTGTCTTTTGATGAAGGGTATAATCAG
TTGTTTGGGGATGATAATCTAGTTCTCCACAGAGATGGTAAAGCTGTTCATTTGTCTTTG
AATGAGAGAACAGGGTCTGGATTTGTGTCTCAAGACCTTTACTTGCATGGTTACTTCAGT
GCTTCGATTAAGTTACCTGCTGATTATACTGCTGGAGTTGTGGTTGCTTTCTATATGTCA
AATGGTGATATGTTCGAGAAGAACCACGACGAAATAGATTTTGAGTTCCTGGGTAACATC
AGAGGCAAAGATTGGAGGATTCAGACCAATATTTACGGCAATGGAAGCACCAGTGTTGGC
AGAGAAGAAAGATACAATCTTTGGTTCGACCCTGCTGATGATTTCCATCAATACAGTATC
CTCTGGACTGATTCTCAAATCATGTAA
>EDWA@DN16180_c0_g2_i6
TGGTTCGACCCTGCTGATGATTCCCATCAGTACACCATTCTCTGGACTGATTCTCACATC
ATATTTTATGTAGACAATATCCCCATTAGAGAGTTCAAAAGAACAGCTGCAATGGGGGGA
GATTTCCCCTCTAAGCCAATGTCTTTGTATGCTACAATATGGGATGGATCCGATTGGGCT
ACTAATGGAGGCAAATATAGAGTCAATTACAAATACGCTCCCTACATAGCCGAATTCTCT
GATTTGATCCTTGACGGCTGCTCGGTCGACCCGATCGAGTTTTCGTCAAAGAGGTGCGAC
AACGTTCAAAGTCCAGAACAACTCACGACCGGTATCACCCCATCACAAAGAAGCAAGATG
AATAGCTTTAGGAGGAAGCACATGACATACGCCTACTGCTATGACCAAACCAGATACAAA
GTCCCTCCTCCCGAGTGCTTGGTCAATCCCCAAGAAGCCGAACGACTGAAGAAGTTCGAT
CCGGTAACATTTGGAGGAGACAGGCGCCACCACGGGAAACGACACCACCACAACCGAGCA
AGCATGTCCGAGGCTGATTCCATCTGA
>EDWA@DN16181_c0_g1_i1
ATGGAGAGTTTTGTTCCGGGCCAAGAAGGGTCAGCAGAAATTGTGTTTTTCGATATCGAA
ACAACAGTACCCAACAGAGCCGGACAACGGTTCTGGGTATTGGAGTTTGGTGCCATTGTA
GTTTGTCCAAGGAACCTCGTTGAGCTAGAGAGCTATACTACGCTGATTAAGCCCAAGGAC
TTGTCTGCTGTTGCATTGAGGTCTAGCCGGTGTGATGGGATAACTAGAGATGCTGTTGCG
AATGCGCCTGGATTCGAGGACGTTGCCGATAAGATATTCGGCCTTTTGGATGGTAGGATT
TGGGCGGGGCATAACATCCAGAGATTCGACTGTGTTCGTATTAAGGAGGCGTTTGACGAC
ATCGGTAGGCCTCCTCCTGTATCTGCTGGGACCATTGATTCTTTAGGAGTCCTCTCGGAG
AAGTTTGGCAAAAGAGCTGGTAATATGAAGGTAAACTGTTCATATCAAATATCTGAAATT
CAGGCCATTTTAAGACATGACAAACCTGTTTTTGTTCAAGCAGATGGCAAGCTTAGCTAC
ATACTTTGGGCTTGGGCAGCAAAAACACAGGAGCCTGGATGA
>EDWA@DN16181_c0_g1_i2
ATGGAGAGTTTTGTTCCGGGCCAAGAAGGGTCAGCAGAAATTGTGTTTTTCGATATCGAA
ACAACAGTACCCAACAGAGCCGGACAACGGTTCTGGGTATTGGAGTTTGGTGCCATTGTA
GTTTGTCCAAGGAACCTCGTTGAGCTAGAGAGCTATACTACGCTGATTAAGCCCAAGGAC
TTGTCTGCTGTTGCATTGAGGTCTAGCCGGTGTGATGGGATAACTAGAGATGCTGTTGCG
AATGCGCCTGGATTCGAGGACGTTGCCGATAAGATATTCGGCCTTTTGGATGGTAGGATT
TGGGCGGGGCATAACATCCAGAGATTCGACTGTGTTCGTATTAAGGAGGCGTTTGACGAC
ATCGGTAGGCCTCCTCCTGTATCTGCTGGGACCATTGATTCTTTAGGAGTCCTCTCGGAG
AAGTTTGGCAAAAGAGCTGGTAATATGAAGGTAAACTGTTCATATCAAATATCTGAAATT
CAGGCCATTTTAAGACATGACAAACCTGTTTTTGTTCAAGCAGATGGCAAGCTTAGCTAC
ATACTTTGGGCTTGGGCAGCAAAAACACAGGAGCCTGGATGA
>EDWA@DN16181_c0_g2_i1
ATGGAGGGTTTTATTCCAGGCCAAGAAGGGTCAGCAGAGATTGTGTTTTTCGATATAGAA
ACTACGGTACCCAACAGAGCCGGTCAAAGGTTCTGGGTGTTGGAGTTTGGTGCCATTGTA
GTTTGTCCGAGGAACCTTGTTGAGCTAGACAATTACAGCACCCTGATTAAGCCTAAAGAC
TTGTCTGCTGTTGCATTGAGGTCTAGCCGGTGTGATGGGATAACTAGAGATGCTGTTGCA
AATGCGCCAGGATTCGAGGAAGTTGCCGACAAAATATTCAGCCTGTTGAATGGTAGGATA
TGGGCGGGACATAACATTCAGAGATTCGATTGTGTTCGTATTAAGGAGGCCTTTGCTGAC
ATTGGTAGGCCTCCTCCTGTATCTGTTGGGATCATAGATTCTCTAGGAGTTCTCACTGAG
AAGTTTGGAAAAAGAGCTGGC
>EDWA@DN16182_c0_g1_i1
ATGGATGAAATGGCATACAGTATAAATGGGGAAAATATACATTATGGCACTCCCACAAAT
CCATGTGCACCGGATAGAGTACCTGGCGGATCTTCCAGTGGCTCTGCCGTTGCAGTAGGC
GCAGGGATCGTCGACTTCTCCCTAGGAACTGACACTGGAGGAAGTGTGAGAGTTCCTGCT
TCATATTGTGGGATTCTCGGTTTTAGGCCTTCACATGATGCCATTAGTACTTCCGGTGTT
ATTCCGATGTCCCAGAGTTTCGATACTGTTGGATGGTTTGCTAGAGATCCTGCTGTTTTA
AATCGAGTCGGACGTGTGCTGCTGCATTTACCTAAAGTGGACCCTGTCGCACCTAGCCAG
ATTATTATTCCTGAAGATTGCTTCGGCTTGTCGAGCATTCCAAGTGATCGAACGACTCAA
GTTCTCGTAAGATCGGTGGAGAAGCATTTTGGAGGTCACATTGTAAAGCATGTAAACCTC
GGAGATTATGTGAAGGAAATGGTCCCAAGTTTGCAGCATTTCATGCCTAAGGATAATGAA
GATCAAACGTATAATATACCGTCGTTGGCTGCCCTTTCAAGCTCGATGCGACTGCTTCAA
AGGTATGAATTCAAGAACAACCATGCTGAATGGGTTACAACAGTGAATCCTAGATTAGGT
CCCGGACTACATGAGCGTATATGGGACGCCATTAGAACACCGGATGAAAACATCGATGTC
TGCCACTCCGTGCAAACTGAATTACGCGCTGCTCTTACAGATCTTCTTAAGGATGAAGGC
ATCCTTGTTCTCCCTACAGTTCCAGGTGATCCACCGAAGCTACAATCAGATCCGGCCTCA
CTCGAAGTGTTTCGTGCTAGAGCTTTCAGCTTGCTATCCATTGCCGGAGTAGCCGGATTC
TGTCAGGTGAGTATTCCATTGGGGAGGTATAACAATCTGCCTATATCGATCTCCTTGGTG
GCGAAACATGGTTCGGATGGTTTTCTGCTGAACCTAGTCGAGACTTTATACGACACCATT
CAACAAGAGGCTGGAGTTGCTAAGAGAATTACCAACTGA
>EDWA@DN16183_c0_g1_i1
ATGGCACACCGCCTTTCAAGTCCTCTATACCGCCGCCTCTCTTCTTCATTTAGCACCACC
ACTACCACCACCATCAAAGGCAAAGTTCCTCTTCTTTACAAAAGCCCTGAAATCAACGAA
GACAGTGGAGCTAAAGCGGTGACAGTCCAGGTCCTTTCATGGGGCAGGGGAGCTTCAGGC
CAACTAGGCGGTGGCATTGAAGAAATCAGAATTTACCCATCCCCGGTTGTCAATCTCCTC
TTTCCCGATGCTTCCTTTTCTCTCTCCCCAACCCCAGGTAAAATCTTTGATCAAACTCAA
AATCAAAGCCAAAAGGAGCAAACTTTGCACTCGGTTGGGATATCATGCGGGTTGTTCCAT
TCGGGTTTGGTTGTGGATGGCAAGTTGTGGATGTGGGGCAAAGGTGATGGGGGTCGTCTT
GGTTTTGGCCATGAGAATCCTGCATTTTTGCCTACATTGAATCCTCATTTGGATTCTGTT
TCCTCTGTTGCTCTTGGTGGTCTTCACTCTGTGGCTTTAACTTCTAAGGGGGAGGTCTTT
ACTTGGGGTTATGGGGGTTTTGGTGCACTCGGACATCGCGTTTATCATAGAGAACTCGTA
CCAAGATTGGTAGAAAGCAATTGGAGTGGAAATTTACGTCATATTGCAACTAGTGGGACG
CATACTGCTGCCGTTACTGAAAGAGGTGACTTATACACCTGGGGACGAGATGAAGGGGAC
GGCAGATTAGGGCTTGGTCCCGGTCGTGGCCCAAATGAGGGAGGTGGGCTTAGTATTCCA
TCCAAAGTGAAAGAATTACCTACTCCCATCGCTGCAGTTTCCTGTGGCGGCTTCTTCACA
ATGGCATTGACAGAGGATGGACAACTTTGGAACTGGGGTGCAAACTCCAACTATGAGCTT
GGAAGAGGTGATAAAGTTGGTGGTTGGAAACCCAAACCAATTCCTAGCCTTGAAAGCACT
CGTATTATCCAGATAGCAAGTGGTGGATATCATTCTCTTGCATTAACTGGTAAAACCAGT
TCCATGAGTCCCTTTTGA
>EDWA@DN16184_c0_g1_i1
GGGTTCATGAAGAAATATGGTCTGAGGAGGTTCTTGTTTTTTGATAAACTCTGTGATGAA
AGTGAGACTGTTAGGAAAGATTACACCGTTCAACTCAATAGATCACTGAAGATTGTATCT
ATTTTTGTGCTCCCCTGTTTCATAGCTGAAACAGCATACAAAGTATGGTGGTACGCCTCC
GGTGCATCCCGAATCCCTTTCTTAGGCATCGTGTGGTTGAGCGACACGGTCGCCTGTTTC
ATGGAGTTATGCTCATGGCTCTACCGCACCACCGTCTTCTTCCTTGTTTGCGTGCTCTTC
CAACTCATTTGCAACCTCCAAGTCCTCCGGCTCCACGATTTCGCTCAGGTTTTCCATGTC
GATTCCGAGGTCGGTTCGGTCTTGGCCGAACACCTTAGGATCAGGCGTCACTTGAAGATC
ATCAGCCATAGGTATCGTGCATTCATATTATGGTGTCTCATTTTGGTCACCGGCAGCCAA
TTCACTTCATTGCTTATCACTACAAAGGCTGATTCCGATCTGAATATTTATAAAGCCGGA
GAACTTGCCATGTGCTCTATAACACTTGTCACGGGACTCTTAATATTGTTGCGAAATGCA
GCAAAGATTACACACAAGGCACAATCTATCACAAGCCTTGCTTCAAAGTGGCATGTTTGT
GCAACACTAGACTCCAGCGGTGCGAACGACATTGAGACCCCGAGCACCCCGGCCATCCAT
GGCCAGCAAGCGTTTCCTAATGTGGGTACAGATGGTGAATCCGACGGTGACGATGCCGGC
GATGAAGAAGATGACTTGGAAAACAACAAGCTGATCCCTGCTTATGCTTATGGTACCATT
TCATACCAGAAGAGACAAGCTCTAGTGTCGTATTTCGAGAACAATCGAGCCGGGATTACA
GTGTATGGGTTCACGTTAGATAGGAGCACTCTGCGCATCATTTTTGGCATCGAGTTATCT
CTTGTTCTCTGGTTGCTTGGTAAGATCATCGGGAGTCGTTTGGTTAACGCTGTATGA
>EDWA@DN16184_c0_g2_i1
GGGTTCATGAAGAAATATGGTCTGAGGAGGTTCTTGTTCTTTGATAAGCTCTGTGATGAA
AGTGAAACTGTTAGGAAATGTTACACTGTTCAGCTCAATAGATCACTGAAGATGGTGTCG
ATTTTTGTCCTGCCATGTTTCATAGCCGAGACAGCATACAAAGTATGGTGGTACGCCTCT
GGTGCATCCCAAATCCCTTTCTTAGGCATTGTGTGGTTGAGTGACAGTGTGGCCTGTTTC
ATGGAGTTATGCTCCTGGCTCTATCGAACTGCGGTCTTCTTTCTCATCTGCGTCCTCTTC
CGATTAATTTGCAACCTCCAGGTTCTCCGTCTCCACGATTTCGCTCAGGTTTTCCATGCC
GATTCCGATGTCGGATCTATCTTGGCCGAACACCTTAGGATCAGGCGGCACTTGAGGATC
ATCAGCCATCGGTATCGCACATTCATATTATGGTGCCTCGTTTTGATCACTGGCAGCCAA
TTCACTTCATTGCTCATCACTACAAAGCCTACTTCGGAACTGAATATTTACAGAGCCGGA
GAACTTGCTATGTGCTCTATAACTCTTCTAACAGGACTCTGCATATTATTGCGAAGTGCA
ACAAAGATTACTCACAAAGCACAAGCGGTTACCTGCCTTGCTTCAAAGTGGCATGTTTGT
GCAACACTAGACTCGTTCGATGAGAACGAGGGCGAGACCCCGAGGACTCCGGCCATCCAG
GGCCGACAAGCGCTTCCCCATGTGGGTACAGACGGTGAATCCGACGGCGAGGATGCCGGC
GATGAAGAAGATGAGTTGGATAACAACAAGCTGATCCCTGCTTATGCTTATGGTACCATT
TCATACCAGAAGAGACAAGCTCTAGTGAAGTATTTGGAGAACAACCGAGCTGGGATTACA
GTGTATGGGTTCACGTTGGATAGGAGCACTCTGCAC
>EDWA@DN16186_c0_g1_i2
ATGGCGATTGCCTCTCGCTCTGCCGCTCCAGATTTTGCCAATGCGTTTCTTGAAAAGCTG
GGAATCAGGGCCTTGTTTGTCACCAAGGAGATTGGTCACAGCTCAACTCACAAGAGAGAT
CATTTCCAGAGAATTCACTCAAGCACAGGGATTCCTTTCAACTCCATGCTCTTTTTCGAT
GATGACACTAAGAACACACAAGCGGTTTCTGATATGGGAGTGACCAGCATTCTAGTTAGC
AATGGGTTGGATCTGGATGCATTGAGTCGAGGGTTAACAGATTTCTCTGCAAACTGGAGG
AAATCTGAGAAGAGCAGGCCGACATGA
>EDWA@DN16188_c0_g2_i1
ATGGAAAGAATGGAGAAGAATGATCCTACAGAAAACAATGTTATGAGGCCCAAGGGAGGG
TTCATCACCATGCCCTTCATTTTCTCAAATGAGATCTGTGAGAAGTTGGCGGTGGTAGGA
TTCAATACTAATATGATAAGCTACTTAACAACACAGCTTCATATGCCATTAACCAAAGCA
GCCAACACTCTCACAAACTTTGGTGGAACTGCAAGCTTGACACCACTGCTCGGTGCTTTC
ATCTCCGATTCATACACCGGTCGTTTCTGGACTATAACAGTCGCTTCCGTCATATACCAA
ATAGGGATGACATCTTTGACGCTATCAGCAATACTTCCACAACTTAGGCCACCACCGTGT
ACAGGTGAGCAAGTGTGCCAACAAGCTACGGCAGGGCAATTGGCTATCCTATACGGATCT
CTGTTGCTGGGAGCCTTGGGATCGGGTGGAATCCGGCCTTGTGTGGTGGCATTCGGGGCA
GACCAGTTCGACGAAACGAACCCGAAACAATCAACCAAGACATGGAAATATTTCAATTGG
TACTACTTCGTGATGGGGGCCTCAATCCTGTTGGCTGTGACAGTGCTTGTCTACATTCAG
GATAACATTGGGTGGGGATGGGGACTTGGCATTCCCACCATCGCCATGTTTCTGTCCATC
ATTACGTTCGTCGTCGGCTATCCACTTTACCGGCACATGGATCCGGCAGGGAGCCCGTTT
ACGCGGTTGCTACAGGTGTGTGTGTCGGCTTTCAAGAAGAGGAAGCTGGCCATGGTTTCT
GACCCCAACTTGTTGTACCGGAATGAAGAGCTTGATGCCTCAATTTCTGTAGGTGGAAAA
CTTGTTCACACTCAACAAATGACATTCCTTGACAAGGCAGCCATTGTGACCGAGGAAGAT
ATTGTGAAACCCGGGCAAGCTCCTAATCTATGGAGACTGAACACTGTCCATCGAGTGGAG
GAACTGAAATCAGTGATCCGAATGGGACCAATATGGGCCGCGGGAATCCTGCTCATCACA
GCCTATGCTCAGCAGAACACATTCTCCCTCCAGCAGGCCAAAACCATGGACAGGCACCTC
ACCAACTCATTTGAGATCCCTGCTGGTTCCATGTCTGTCTTCACCATGGTCTCAATGCTC
TCCACCATCGCCTTGTACGACCTCGTCTTAGTCCGTATTTTTCGAAGATACACAGGGCTC
GACCGTGGCATCACGTTCTTGCACCGGATGGGAATCGGATTTGTGATATCGGTATTGGCC
ACTCTGGTAGCAGGCTTCATTGAAGTGAAGCGTAAAGAAGCAGCTCTAGAACATGGACTT
CAAGACAAGGCTGATGCAATCATCCCCATTTCAGTATTCTGGCTTGTGCCTCAGTACAGT
CTCCACGGGATAGCCGAGGCATTCATGTCGATCGGACACTTGGAGTTCTTTTATGATCAG
TCACCGGAAAGCATGAGGAGTACGGCTACCGCACTGTTTTGGACTGCAATTTCACTTGGG
AATTATGTGAGCACGCTGCTGGTTTCTGTAGTACACAAGTTCAGTGGTGGAGCTGATGGG
TCAAATTGGCTGCCGGATGACAACTTGAACAAGGGGAAATTGGAGTATTTTTACTGGCTG
CTCACTGTCTTGCAAGTGGTTAATCTTGTTTACTACCTCTGTTGCGCTAAGCTGTATACT
TATAAGCCGATTCAAATCCATAGCAAAGACAATGAATCTGAAGAACATGGAGTGGAGCTC
CGAAGAAAGGTTTAG
>EDWA@DN16188_c0_g2_i2
GCCGGGGCAGCAAGCAAGATGGAGAAAATGGAGGAGAAGAATGATAAACAAAATAATGTT
AAAAGGCCCAAGGGAGGAATGATCACCATGCCCTTCATCTTCTCGAATGAGGTCTGTGAG
AAGTTGGCCGTGGTAGGATTTTATGCTAATATGATTAGCTACTTAACAACGCAGCTTCAT
ATGCCGTTAACCAAAGCTGCCAACACTCTCACCAACTTCGGCGGAACCGCGAGCTTGACA
CCATTGCTCGGGGCTTTCGTTGCCGATGCATACGCCGGTCGTTTTTGGACTCTAACCATC
TCCTCCGTCATATATCAAATTGCTATGACATGTTTAACACTATCGGCAATACTTCCACAA
TTTAGACCCCTGCCTTGTAAAGGTGAGCAAGTGTGCCAACAAGCTACTTCAGGACAATTG
GCATTCCTATACGGATCTCTCTTACTGGGAGCCTTGGGATCGGGCGGGATTCGGCCGTGC
GTGGCGGCATTCGGGGCGGACCAGTTCGATGAAACAGATCCAAACCAATCAACCAAGACA
TGGAAATTCTTCAATTGGTACTACTTTGTGATGGGAGCATCTATCCTAGTGGCTGTCACA
GTGATTGTTTATATTCAAGATAACATCGGCTGGGGATGGGGCCTTGGCATCCCCACCGGT
TTCATGTTTATCTCCATCATCGCATTCGTGGCCGGTTACCCGCTTTACAGACACATGGAT
CCGTCGGGGAGTCCGTTTACCCGGTTGTTACAGGTCTCAGTGGCTGCTTTCAAGAAGAGG
AAATTGGCTATGGTTTCTGACCCTAAGTTGATGTACCAGAATGAAGAGCTTGACGCATCA
ATCTCTATAGATGGAAGGCTTGTTCACACTAAACAAATGAGATTTCTTGACAAGGCAGCC
ATTGTGAGTGAAGAAGATAATGTAAAAGCTCCTAATCTATGGAGACTAAACACGGTTCAC
CGAGTGGAGGAACTGAAATCCGTGATCCGAATGGGGCCAATTTGGGCATCAGGAATCCTC
CTCATCACAGCCTATGCTCAACAAGGCACATTCTCCCTCCAACAAGCCAAAACCATGGAC
AGGCACCTCACCACCTCCTTCCAAATCCCTGCCGGTTCCATGTCCGTCTTCACCATGATC
TTCATGCTCTCCACTATAGCCTTGTACGACCGCGTTTTAGTCCGCGTCGCCCGAAGGTTC
ACTGGGCTCGACCGCGGTATCACCTTCTTGCACCGAATGGGAATCGGGTTCGTGATCTCG
GTACTAGCCACACTTGTAGCAGGCTTCATTGAAGTGAAGCGTAAACAAGTAGCATTGGCA
CATGGACTCGAGGACAAGCCTCATTCGATCATCCCCATCTCGGTCTTTTGGCTCGTGCCT
CAGTACGGTCTCCATGGAATAGCTGAGGCGTTCATGTCAATCGGTCACTTGGAGTTCCTT
TATGATCAGTCCCCGGAAAGCATGAGGAGCAGTGCCACTGCTTTGTTCTGGACTGCAATT
TCGGTTGGGAATTATGTGAGCACGTTTCTGGTTTCTGTAGTCCACAAATTTAGTGCTAAA
CCTGACGGATCAAACTGGCTGCCGGATGACAATTTAAACAAGGGAAAGCTGGAGTATTTT
TACTGGCTGATCACCGGCTTGCAAGTGGTTAATCTTATTTATTATATCTGCTGCGCCAGG
CTGTATACTCTTAAACCGATTCAGACCCACAGAAAAGTCGACGGTGAATCTGAAGAAGCT
GGAGTAGAGCTTGCAAGCAAGGTTTAA
>EDWA@DN16189_c0_g3_i1
ATGGAAGCTGCTGGTACAGTGAAATGGGGCTGCTTGAATCCTTCTAATCTTGGATTAAAG
GCGTATCTCCTTACAGGACCGGTAAATTTGATGATTTGTATTCTTAGAAAACAAAACTTG
AGTAGTTCATTGTGCAGTGCTCTGTGTAAATACATCAGCCGTCATCAGCATCAGCATGTA
TCGCGGAAGTTGCCGGGTTCCTATTGCTTCTGTCATGTTGATAGAACCCTCATTTACTGT
AGCTGTTGGAATACTGATTTTATGCCAACAATGTGGAATGGTGAAAATTTAATTGTCATT
CTCTCAATGCCGAAGGCTATTGAGATGAACATTGACTAG
>EDWA@DN16189_c0_g3_i2
GGCACACGAAGGTGTATAAAGCAGTTAGCTTGGTTAGTAGCTGTCACCCAAAGTCTCTTG
ATTGTGGCATCCCGCAAACATTACACAGTCGATGTAGTTGTTGCATGGTATACTGTTAAT
TTAGTCGTATTCTTCATAGACAAGAAACTGCCAGAATTGCCTGACAGAACCAGTGGAAAT
TTACAAATGTTACTACCCTTGAGCAACAAAGACAAGGATAGTAAGACCAAAGAAGAGAAC
CAGAAGCTCTTGAATGGCAATTCCGTAGACCCTTTAGATTGGAGGCCGAGAACTCAAGTT
AATGGC
>EDWA@DN1618_c0_g1_i2
ATGGAAGAAGATAGAGCCAGAAGCAAGTTCAAAAGGGTGTGTGTTTTCTGTGGAAGCAAC
TCCGGTCATAGAAAAATCTTCAGCGATGCTGCTCTTGAATTGGGAAAGGAACTGGTTAAG
AGGAAGATAGACTTGGTTTATGGGGGAGGAAGTGTTGGGTTGATGGGTTTGATTTCCAAG
ACAGTACATGATGGAGGCTGTCATGTTCTTGGGATAATTCCAAAAGCTCTCATGCCTCTC
GAGATATCAGGAGAAACAGTTGGAGAAGTAAGAACTGTTTTAGACATGCATGAACGCAAG
GCTGAAATGGCCCGAGAAGCCGATGGCTTTATTGCTCTTCCAGGTGGATATGGAACAATG
GAAGAGTTGCTGGAGATGATAACATGGTCCCAACTTGGAATACACCAGAAAACAGTTGGT
TTGCTTAATGTTGATGGTTACTACAATAATTTGCTC
>EDWA@DN1618_c0_g1_i3
ATGTTTGGTGTTGATTTGCAGGTAAAGAGGAAGATAGACTTGGTGTATGGTGGGGGAAGT
GTTGGGTTAATGGGTTTGATATCCCAGACTGTGTATGATGGAGGGTGTCATGTTCTTGGG
ATAATTCCAAAAGCTCTCATGCCTCTTGAGATAACAGGAGAAACAGTTGGAGAAGTAAGA
ACTGTTTTAGACATGCATGAACGCAAGGCTGAAATGGCCCGAGAAGCCGATGCCTTTATT
GCTCTTCCTGGTGGATATGGAACAATGGAAGAGTTGCTGGAGATGATAACTTGGTCCCAA
CTTGGAATACATAAGAAAACAGTCGGTTTGCTAAACGTTGATGGTTACTATAATAATTTG
CTCGCTTTATTTGACAACGGTGTTGAAGAGGGCTTCATCAAGCCGGGTGCTAGACATATA
ATTGTCTCTGCTTCAACTGCCAAAGAACTTTTGGAGAAGATGGAGCAATATACACCATCC
CATGAACGTGTGGCTCCTCATGAAAGCTGGCAGATGGATCAACTTGGTGATTATCCCAAG
TAA
>EDWA@DN1618_c0_g1_i4
ATGGAAGAAGATAGAGCCAGAAGCAAGTTCAAAAGGGTGTGTGTTTTCTGTGGAAGCAAC
TCCGGTCATAGAAAAATCTTCAGCGATGCTGCTCTTGAATTGGGAAAGGAACTGGTTAAG
AGGAAGATAGACTTGGTTTATGGGGGAGGAAGTGTTGGGTTGATGGGTTTGATTTCCAAG
ACAGTACATGATGGAGGCTGTCATGTTCTTGGGATAATTCCAAAAGCTCTCATGCCTCTT
GAGATAACAGGAGAAACAGTTGGAGAAGTAAGAACTGTTTTAGACATGCATGAACGCAAG
GCTGAAATGGCCCGAGAAGCCGATGCCTTTATTGCTCTTCCTGGTGGATATGGAACAATG
GAAGAGTTGCTGGAGATGATAACTTGGTCCCAACTTGGAATACATAAGAAAACAGTTGGT
TTGCTGAATGTTGATGGTTACTACAATAATTTGCTCGCGTTATTCGACAATGGTGTTAGC
GAGGGTTTCATCAAGCCAGGTGCTAGGCATATAATTGTCTCTGCTCCAACAGCCAAAGAA
CTTATGGAGAAGATGGAGCAATACAAACCTTCCCATGAACATGTGGCTCCTCACGAAAGC
TGGCAGATGGAGCAACTTGGTGATTATCCTAAGCAACTACATGCATAA
>EDWA@DN1618_c0_g1_i7
ATGGAAGAAGATAGAGCCAGAAGCAAGTTCAAAAGGGTGTGTGTTTTCTGTGGAAGCAAC
TCCGGTCATAGAAAAATCTTCAGCGATGCTGCTCTTGAATTGGGAAAGGAACTGGTTAAG
AGGAAGATAGACTTGGTTTATGGGGGAGGAAGTGTTGGGTTGATGGGTTTGATTTCCAAG
ACAGTACATGATGGAGGCTGTCATGTTCTTGGGATAATTCCAAAAGCTCTCATGCCTCTT
GAGATATCTGGAGAAACAGTCGGAGAAGTGAGAACAGTTTCAGACATGCATGAGCGCAAA
GCTGCAATGGCCCGAGAATCCGATGCCTTTGTTGCTCTTCCTGGTGGATATGGAACAATG
GAAGAGTTGCTGGAGATGATAACATGGTCCCAACTTGGAATACACCAGAAAACAGTTGGT
TTGCTTAATGTTGATGGTTACTACAATAATTTGCTC
>EDWA@DN1618_c0_g1_i8
ATGGAAGAGTTGCTGGAGATGATAACATGGTCCCAACTTGGAATACACCAGAAAACAGTT
GGTTTGCTTAATGTTGATGGTTACTACAATAATTTGCTCGCTTTATTTGACAACGGCGTT
GAAGAGGGCTTCATCAAGCCAGGTGCTAGGCATATAATTGTCTCTGCTCCAACAGCCAAA
GAACTTATGGAGAAGATGGAGCAATACAAACCTTCCCATGAACATGTGGCTCCTCACGAA
AGCTGGCAGATGGAGCAACTTGGTGATTATCCTAAGCAACTACATGCATAA
>EDWA@DN16191_c0_g1_i1
CCCTCAGAACTTGACGTTAAGGTATGTGATATTTGTGGGGATGCAGGACGAGAAGATTTG
CTTGCTATATGTAGCAAGTGCACTGATGGTGCAGAACACACTTACTGTATGCGAGAAATG
CTTCAGAAAGTTCCCGAAGGTGATTGGCTCTGTGAAGAATGCAAGCTGGTTGAGGAAACT
GAAAGCCAAAAGCAAGGCTTGGATGCTGAGGGGAAAAAGGCAAATATACTTGGCTCAAGT
ACACGTATCTTAGGTAAGAGACATGTTGAAAACCTAGAGGGTGCTTCAGCTCCAAAAAGG
CAGGCTGTTGAAACAAATATGGGATCATCAAAATCATTGAGCCCCAACAGAGCACCTTCT
TTGTCTCGAGAGGGTTCATTTAAGAACTTAGACAAGGGGAAAGTGAGGCCATCTCCGCAA
ATTTCTCTTGGTAACCATTCTGGTAATGATATGATGCCGGAAGCT
>EDWA@DN16191_c0_g1_i2
CCCTCAGAACTTGACGTTAAGGTATGTGATATTTGTGGGGATGCAGGACGAGAAGATTTG
CTTGCTATATGTAGCAAGTGCACTGATGGTGCAGAACACACTTACTGTATGCGAGAAATG
CTTCAGAAAGTTCCCGAAGGTGATTGGCTCTGTGAAGAATGCAAGCTGGTTGAGGAAACT
GAAAGCCAAAAGCAAGGTTCAGATGCTGAGGGAAAAAAGGTAAAAAAACTTAGCTCAAGT
ACAAGTATCTTAGGTAAGAGACTTGTTGATAATCTAGAGGGTGCTTCGGCTCCAAAAAGG
CAGGCTGGTGAAACAAATATGGGATCACCAAAATCAATGAGCCCCGGCAGAGCGTCTTCT
TTGTCTCGAGAGGGTTCATTTAAGAACTTAGACAAGGGGAAAGTGAGGCCATCTCCTCAG
ATTTCTCTTGACAACCATTCTGGTAATGATGTGCCAGAAGCTGTACGCTCTCCGGCTTCT
GCTCCACGGCTGCAAACACCAAAGAGGAGCTTATTGAAATGCAGTTCATTCAATACGTCA
AATTCCAAACCTAAAGTGAAGCTTGTAGATGAGGTTGTTCTACAGAAACGGAGAAGCGCT
AGAGAACATGCATCACTTGATAACAAGGAGGAACCTGCTAGAACGATGGGCAAATCAATG
TCATTTAAATCTGGTAACTCAGGACGGTTAAATGCTGCTGGGGAATCGGAATCTAAATTG
CTATCATCTAAATAT
>EDWA@DN16191_c1_g1_i1
TTGCTTGCTATATGTAGCAAGTGCTCCGACGGTGCAGAGCACACCTACTGTATGCGAGAA
ATGCTTCAAAAAGTTCCTGAAGGTTATTGGCTTTGTGAAGAATGCAAGCTTGTTGAGGAA
ACTGAAACCCAAAAGCAAGGTTTGGATGCTGAAGGAGAAAAAGCAAACAAAGTTGGCTCA
AGTATGCAAAGCTTAGCTAAGAGGCATGCTGAAAATCTAGAGAGTGCTTTGGCTCTGAAA
CAGAAGGCTGTTGAAACAAGTATGGGATCACCAGAATCATTGAGCCCTAATAGAGTTTCT
GCGTTGTCTCGAGAGGGTTCATTCAAGGACTTAAACAAGGGGAAAGTGAAGCCATATCTG
CAAAATTCTTTTGGAAGCCATTCTGGTAATGATATGCCAGAAACTGTACGTCCTCCTTCT
GGTACACAACTACAAGCACCAAAGGGTACCTCATTTAAATCCAATTCCTTCAATAGTTTA
AACTCCAAACGCAAAGTTAAGCTTGTAGATGAAGTTGTACTTCAGAAACAGAAAAGTGCC
ACTGAACATGCATCCCTTGATAGCAGGGAGGAACTTGGTAGAATGATGGACAAATCCACT
AACTCAGGAAAGTTGAATACTGGGGAATCAAATTTTAAAAGGCTATCATCTAAATATCTG
CATGTTCAAGATCAAAAAGGATCAAAGATAATTAGAGAGCGGATACCATTAGCAAGGAAA
AGTTCCTCAAAGTTGGATCGCTCTGGTTCTCCTGTCTCCATACACAAGGTTGATAAGAAA
CTGAGACCTTGTGCTGACATAATTTTCCATTCATCTGCAAGCAACCACCAAGAAACCAAG
GCTGTTCAGTCTGATGGAAAACACAGTACTTTATCAAAATCAATCTCCAATCTAGCTCAC
AAAGGTGCAGAAAGTGCAGTTACTTCTGATGTCGTAGTTCCATTAACCAATGGATGCATT
TCTTCTGACCAGAAGTTAAACCAACTAAACTGGATGGAGGAACTGTCGTCAAGTTCTTCA
TGGACAGCCGAGAAGCAACATAATAATTTTAATGGATTTTTGTCAGATGAGCCTTCTCTG
TCATTAGATTCAACAAACCAGAGTGAGAAGTCTCGGGAGATCTCTGTTAGTCGCTCCTCA
AAAAGTGTTCTATGTCTAAAATGCAAAGAAATGAGTCATGCAGTTGACTATTGTCCAGTT
TCTAAGGCTTCTGGTGCTGATCAGTTTGATCCAAGGACATCTAGGGAGGACATATCTAAA
GGCAATAAGTTGAAAGCTGCAATTGAAGCAGCTATCCGTTTGAGGCCTGGAATACGTGAC
AGAGCATCTCATGTTCAATCATCAATTTCTAATAAGACAAAGAATATGATTCCTGTTGAA
GGTATATATGAAGCGCAAGAAGATCTTCATAATCAGGCTTCCATTGGTAATATCAAGCAG
GTTAATTCACATTCCACTGATGCTATCTCTGCGGTTTCTTCTGTTGCCAATCGTTCAATG
AGAGATATATCAATCCTTCCTTTAGCCTCTGGATCTGCTGTCTCAAATAGTTCTGCCATC
CCGGAACATGAATACATCTGGCTGGGGGCTTTTGAGGTGCATAAAAGCAGAAAACTTCCA
GGGTTTTCTGCTGAAATTCAAGCCCATCTCTCAACACTTGCATCACCTAAAGTGCTTGAA
GTTGTCAACTCTTTTCCCCACAAAGTTTCCTTGAATGAAGTACCTCGCTTGAACACTTGG
CCG
>EDWA@DN16191_c1_g2_i1
ATGGGTCATGTAGCTGAATATTGCTCAGTCTGTCTGGCTTCTGGTGCTGATCAGTCTGCT
CCTAGAACTTCTAAAATGGATACAAATAAAGGCAATAAGTTAAAAGCTGCAATTGAGGCA
GCTATACGTTTGAAGCCTGGAATATGTGAAAGAACTTCTCAAGATCCATCATCAGTTTGC
AATAAGGCAAAGAATGTGATTTCTGTTGAAGATACAGATGAACGGCAAGCAAATCTTTGT
AATCAGGCTTCCACTGGTAATATGAAGTTGCTTAATTCACATGCAACTGATGCTGTCTCT
GTAGTTTCTTCTGCTGGCAATCTTTCAATGAGATATATCCTTGCCCCTCCTTCAGCCACA
GTATCTGCTGTCTCAAAGATGCCAGCCATCCCGGAACATGAATACATCTGGCAGGGGGCT
TTTGATGTGAATAAGCATGGAAAACCTCCTGAGTTTTGTGGTGGTATTCAAGCCCATGTC
TCAACCCTT
>EDWA@DN16192_c0_g1_i1
TGGCTCGGCCGTCGTTACACTATTGTCTTCGCCGGTGCCATTTTCTTCGTGGGAGCACTC
CTCATGGGATTCGCTACCAACTACGCTTTCTTAATGGTGGGTCGTTTCGTTGCCGGAATC
GGCGTCGGTTATGCTCTCATGATTGCCCCCGTTTACACCGCCGAAGTCTCCCCCGCTTCC
TCTCGCGGCTTCCTCACCTCCTTCCCCGAGGTGTTCATTAATGGCGGTATATTACTGGGT
TACGTTTCAAACTATGCATTTTCGAAGCTAAGAACTGACTTAGGGTGGCGGCTGATGCTC
GGCGTCGGAGCAATCCCATCGGTTTTCTTGGCCGTCGGCGTTTTAGCGATGCCCGAGTCG
CCGCGTTGGCTCGTTATGCAAGGCCGACTCGGTGAAGCCAAGAAAGTCCTCCACAAGACA
TCGGACTCCATTGAAGAAGCTGAGCTTAGACTCAGTGAAATCAAACAAGCAGCCGGAATC
CCACAAGACTGCACCGACGACGTCGTTCAGGTCCAGAAACAATCCCACGGCGAAGGCGTG
TGGAAAGAATTACTTTTATACCCCACACCCGCCGTTCGTCACGTCTTAATTTGCGGCATT
GGGATTCATTTCTTCCAGCAAGCTTCCGGCATAGACGCCGTCGTTTTATACAGTCCGAGG
ATCTTCGAGAAAGCCGGGATCACTTCGCCCGACCATAAGCTACTCGCCACCGTAGCCGTC
GGATTCGTGAAAACGATCTTCATCCTGGTCGCCACGTTCTTACTCGACAGAATCGGACGG
CGACCGTTGCTCCTCAGCAGCATAATCGGAATGGTGGCGTCGCTGACAACGCTCGGATTC
TCGTTAACCATAATCGATCATTCCGACGAGAAAGTCACGTGGGCCATCGCGTTATGCATC
ACGATGGTGTTGGCTTACGTGGCGCTGTTCTCCATAGGTATGGGGCCGATCACATGGGTT
TACAGCTCGGAGATCTTCCCGTTGAGGCTACGCGCGCAGGGAGCAAGTATAGCAGTGGCG
ATTAACAGGGTGACCAGCGGTGTGATTTCCATGACCTTCATTTCGTTGTACGAGGCGATA
TCGATCGGCGGCGCGTTCTTTATGTTCGCCGGGATTGCGACGGCGGCGACGTTGTTTTTC
TACACGTGTTATCCGGAGACGCAGGGGAAAACGTTGGAGGAAATGGAAGGGCTTTTTGGT
AAATTTATTGGGTGGAGGAAAGAGGCTAAGAAGCTGAAGGAGATGAAGAAGACAAAGGAA
GTTAACGGTGACGATGGAACAAGTAACGTTCAAATTCAGTTAGGGAACACTGTTACTAAG
TAA
>EDWA@DN16192_c0_g1_i3
TTGGCTCGGCCGTCGTTACACTATTGTCTTCGCCGGTGCCATTTTCTTCGTGGGAGCACT
CCTCATGGGATTCGCTACCAACTACGCTTTCTTAATGGTGGGTCGTTTCGTCGCCGGAAT
CGGCGTCGGCTATGCTCTCATGATTGCTCCGGTTTACACCGCCGAAGTCTCCCCCGCTTC
CTCTCGCGGCTTCCTCACCTCCTTCCCCGAGGTGTTCATCAATGGAGGCATATTGCTGGG
ATACGTTTCGAACTATGCATTCAGGAATTTGAGATTAGATTTGGGGTGGCGGGTGATGCT
CGGCGTCGGAGCAATCCCATCGGTTTTCTTGGCCGTCGGCGTTTTAGCGATGCCCGAGTC
GCCGCGTTGGCTCGTTATGCAAGGCCGACTCGGCGAAGCCAAGAAAGTTCTCGACAAAAC
ATCGGACACCATTGA
>EDWA@DN16194_c0_g1_i1
ATGGGTATAGATGGTTTGCCCGATGTTATTCTTCAATGCATTTTGTCTGCACTTACCATT
AAAGATGCAGTTCGCAGTTCACTTCTTTCATGCAGGTGGAGGCCTCTTTTTCTTTCCTCA
GTTCATACCCTTGATTTTAGTAGTTGCTTATCGCCTCGACTTGTGCCTACCGAAGAGGAT
ATCAAGTTTTTAGATTTTGTCGATAGATTCTTTTCCAACCCTGATATGCTAAGTTTAGAA
ATCTTGAATGTGGTGGACCATTGGGTGAGAAAAGATGTCATTCTACATTGGATTTGTGCT
GCCTTGAGTTCTGGTGTGAAGGAAATTGCTATAGATTTTATGTTTAGCGATTTTTCCACT
CTACCAAGTCTTCTGTTTACTTCCCAGACATTGGTGGTCTTGAAATTGAATGTCAATTTT
GATGTTAATGTTCCCTCTAAGATTTCTTTACCTAATCTGAAGACTCTGCATCTTTTAAGG
TCTGTATTTCAAGATGGTTCTTCAGTTCTTGGTTTAATTTCCAGTTGCCCTCGAAAATTT
GGAATCTGA
>EDWA@DN16195_c0_g1_i1
TTTGTGGACAGTGTCAAGAGGAATGTACGGTTAAGTGAATCACTCTACAGTGTGAAGGGT
GTTGGAGAACATAAAAAGCATGTAGACGAGTTGAATCGGCTTGTCAAGTCTCCAGCTTCT
GAAAGTTCATGTCTTCCTTCTGGTTTTCATGAAGCCAAGAAGACTGACATGATAGAAAAA
CCGAACATACAATTTTCCAAAAGAGTCCCTAATAAAAGTATGGACTCAATGCTATCAAGC
CGTACCGTGTATGTTGAATCTGATATTCCTGCCGAACTACGGAATAAGGTTCTTGAGATC
GTGTCTAAAGAAGGGGCCACAATGGTTGATCGATGGTTCGTTGGTTGCGGCGCAAGTCTT
GTAGTGTGCGAAGGGAATTCTATCCATCGATATATCGGCCACTCTAACAACATTGTTACG
CCATTGTGGGTCCTTAAAACAGCCAAGGATCGGAATCTGCAGAGGCTTGTTCACATGTCC
GCTGATTTGGCTACGCAGATTGGAACAGTGCTCGAAAATTCCCAGAATCACATTGTAAGA
GAGGTACTTGAGACATAA
>EDWA@DN16195_c0_g2_i1
ATGTCCGCTGATTTGGCTACGCAGATTGGAACAGTGCTCGAAAATTCCCAGAATCACATT
GTAAGAGAGGAAAATAATGTGGTTAAGTTCGTACACGATCAGAGCTTCAAAAGGAATGCA
AGCCACAAAGAAAGGCAACAGATTGTACATTTAGCTAAAACCGGAGTTAGAAATCGCCGC
GGTCGTCATATGCAGACATGTCAAAGCCCAATCCATCTAATAAGTCCAAGCATTCTTCTG
GATTCAATTTGCTGGTCAATATCTGAACCAACTTCAAGTGCTTCTATTTACACCGACTCT
TTTAGCAGTGAAGATGTTAGTGATCATCAGTCTGTGTTCTTCGATGCAAATGGTTATGGC
AACGACTCGGGGGCCTCATTTACGAACTTAACTCGGTCACTTACAGAAAGTGAGAAAAAG
GAATTGATATTAAGAAACCAGTTTCTTACCATATTATTCCCGGTTGATCGATTTTCGGAG
ATGGGGCCTTCTTCACGGACATATTTCAGCTATAATGGCTTTACATGTTTACAGGTCTTG
GATTATATCTATGCCTTTTATCAGGAAGACATGACGGCTCACGAAATCGAGTGTGCGATT
CACACGGATTCGAGGCATGCGGACCGGATTCGAGCAGTGTACTCCAGCAAAGAGACAGTG
GAATGTGGATATGTGATTTTCAAACGAATTGAATTCTTGGGAAGCCGTAAAAGCTTTGAA
ATGTTGAAGCGTGTTAGTTGGGATAATAACAATAATGTATATGAGCTCTTAATTAGAGCT
TAA
>EDWA@DN16196_c0_g1_i2
ATGGGTTCTCCGACTTCTGATCGCATTGGATATGCTGATATAAATTTGGGAATCAATGGT
GTAGCCGACTTGAGTTCCCCTGAAAAAAATGGCGGTTCAGGTGTCAAGGTTGTTGAGAGA
GTTGAAAATGGTGTTGCGAATACTGAACAGGGAAATGAGGATTCACCATATAGCGGGAAT
GTTAAGCTGGTTGAAAACAGTCCTTCTGTGGGCTATGAGGACTTGGACTCCACAACAGCA
CCATTGCCTTCGGTATCAAAATCTAACATTGGACAGAGGTGGAGTGAAATAACTTCCCAT
GCTACAAAAAAGAAGGTTCAGTCTTGGTTTCAACTTCCAAATGGGAATTGGGAGCTGGGG
AGAATAATGTCAACTTCAGGAACGGAGTCTGTT
>EDWA@DN16196_c0_g2_i1
AGGTCTAACATTGAACGCAGGTGGAGTGATATAACTTCATATGCTACAAAAAAGAAGGTT
CAGTCTTGGTTTCAACTTCCAAATGGGAATTGGGAGCTGGGGACAATAATATCAAGTTCG
GGAACTGAGTCTGTTATTTCATTTCCTGAAGGGAAAGTTTTAAAGGTGAATTCTGATAGT
CTGATACCTGCAAATCCTGATATCCTTGATGGAGTGGATGATCTCATGCAACTTAGTTAT
TTAAATGAACCATCAGTCTTGTACAATCTCCAATACAGATACAACCAAGATATGATATAT
ACAAAAGCAGGACCAGTTTTAGTTGCTGTCAATCCTTTTAAAGAAGTTCCTTTATATGGA
AATGACTACATTCAAGCATACAAGAATAAATCCATCGAGACCCCTCATGTATATGCAATT
GCAGACACAGCCATCCGGGAAATGACACGAGATGAAGTAAATCAATCTATCATCATAAGT
GGTGAGAGTGGAGCA
>EDWA@DN16196_c1_g1_i2
ATGTTATCGTTTGCGAGAACATCGTTGGAGGAAATGTTGGAATCTCTCCGGCAACGGGAC
GGCGGAGAAACGCCCGGAGGCGTACCCCCGGCATTACCTTCCCAATCGCAGTCGAAGACG
AGGGTTATCTCGGGACGCTGGACTGCTCAGCCGACCTTCAATGGAGATGGCGAAGACGAT
GGCGTCGAAGATAAAGTGAAAAAGAACACATTTTGGGGCAACAAAAGGAGGAAAGACGTG
AATTCGGAGGAGGAAACGAGGGTTTTGGAGGAGAGCGATAATATTGGGTATTTTATTGAG
AAAAAACTTCACGTTTGGTGCCGGCAACCTCGTGGGGTGTGGGTATCTGGAACTATAGAG
TCTACATCAGGGGAAGAATCAGTTGTCTCCCTTGCCAATGGAAATCTTGTAGAAGTCTCT
ACCAGCCACCTCTTTCCTGCAAACCCAGAAATTCTGGATGGTGTGGATGATCTCATGCAT
CTTAGTTATTTGAATGAACCCTCAGTTCTTCACAATCTTAAGTACAGATATTCTCGTGAT
ATGATATATAGTAAAGCAGGTGCAATTTTGATTGCAGTCAACCCATTTAAAGATGTCGAA
ATT
>EDWA@DN16197_c0_g3_i1
ATGGCTAGGAATCTGATGCGTGCTGTTCAATACAGTAAATATGGTGGAGGAGTCGCTGAT
ATGAAGCATGTTGAAGTCCCGATCCCCAGTCCAAAGAAGGATGAAGTTTTGATCAAAGTC
GAGGCGGCTAGTATTAACCCCATCGACTGGAAAATCCAGGAAGGGGTTGCCCGCCCAGTT
TTACCCCGCAAATTCCCCCACATTTCTGGTACGGATGTAGCAGGGGAAATCGTACAGGTT
GGACCAGGAGTCAACAATTTCAAAGCTGGGGATAAAGTTGTTGCCGTACTTGGTAATGGA
GGTGCACTAGCTGAATTTGCTGTGGCTCATTCGAGTTCCACAGTTCCAAGGCCTCCAGAG
GTATCCGCTGCCGATGGCGCAGCTTTACCAATTGCTGGCCTCGCAGCTCACCAGTCACTC
ACCAAGCTTGCTGGCCTCAAACTCGATGGAAGTGGCCCTCCAGTGAATGTCCTGATTACC
GCTGCTTCAGGTGGTGTAGGTACATATGCAGTTCAACTGGCAAAGCTTGCAAACGCACAC
GTGACAGCCACTTGTGGGGCTCGTAACATGGATTTAATCAGGAGCCTGGGGGCTGATGAG
GTTCTTGACTACAAGACTCAGGAGGGGACAGCTCTGAAGAGCCCTTCCGGTCGCAAATAC
GACGTAATCATCCACTGCACAGCCAACATTCCTTGGTCTACCTTCGAGGCTAACCTGACT
CCAAAAGGTAAGGTAGTAGATACCACTCCCGGTTTTGGGACTCTGTTGAGTGTTGCTGTG
AAAAAGATCACATTCGCCAATAAGCAGCTGCTACCCTTGTTTACGGCGGTTAAGCAAGAG
AACCTCGATTATCTTGTTAAGTTGGCGCAAGCAGGAAAGCTGAAGTCGGTAATCGATTCA
ACTCATCCACTAAGCAAGGCTGAAGAGGCTTGGGCCAAGAGCATTGAAGGTCATGCCACC
GGGAAGATTCTTGTGGAGCCCTAG
>EDWA@DN16197_c0_g4_i2
ATGGCAGGAAAGCTGATGCGTGCCGTTCAATACAGTAAATATGGCGGAGGGGTCGCTGAT
TTGAAGCATGTTGAAGTCCCGATTCCCACCCCAGAGAAAGATGAAGTTTTGATCAAAGTA
GAGGCGGCTAGTATTAACCCCATCGACTGGAAAATCCAGAACGGGATTGCCCGTCCTTTT
TTGCCTCGCAAATTCCCCCACATTCCTGGTACGGATGTTGCAGGAGAAATCGTGCAGGTT
GGATCAGGAGTCGGGAGTTTCAAAGCCGGAGATAAAGTTGTTGCCGTACTTGGTGGTGGA
GGTGCACTAGCTGAATACGCCGTGGCAAAGGAGGCTTCCACAGTTCCAAGGCCAGCGGAA
GTATCCGCCCTCGAAGCTGCAGCATTGCCAATTGCCGGCCTCGCAGCTCACCAGTCACTC
ACCCAGCACGCAGGCCTCAAACTCGACGGAAGCGGCCCGCAAGTAAACATCCTCGTTACC
GCTGCTTCAGGCGGTGTAGGTACATATGCAGTTCAGCTAGCAAAACTCGCAAACGCACAC
GTGACGGCCACTTGCGGGGCTCGTAACATGGATTTAGTCAAGAGCCTAGGAGCCGACGAA
GTTCTGGACTACAAAACTCCTGAAGGAAAGGCTCTGACGAGCCCTTCCGGACGCAAATAC
GACATAGTCATCCACTGTACAACCAACATTCCTTGGTCTACCTTCGAGGCTAATTTAACA
CCAAACGGAAAAGTTGTAGACACAACTCCTGGTTTTGGTACTCTGCTGAGTGTTGCTGTG
AAAAAGATTACATTCTCGAAGAAGCAGCTCATTCCCGTGTTCACCGATCCTAAGAAAGAG
AACCTCGATTTCCTTGTGAAGTTGGTGAAAGCAGGAAAGCTTAAGCCAGTTATTGATTCA
AAGCTTCCACTTAGTAAGGCTGGAGAGGCATGGGGCAAGAGCATTGATGGCCATGCCACC
GGCAAGATTCTTGTGGAGCCCTAG
>EDWA@DN16197_c1_g1_i1
ATGGGCTCTTTGGATGAGGGCCATTTATGCGTTGAGATTGAGAATGGAATGAAGCTGGGT
TTTGAAAAAGAGCCTGAAACCATAGCTATTGAGGATGCCGTCAAAGTTCTTTTGCAGGGT
TTGGGTGAAGATGTCAATAGAGAAGGTCTTATGAAAACTCCTCTTCGTGTTGCCAAGGCA
CTTCGTGAAGGAACAAGAGGTTACAAGCAGAAAGTGAAAGATATTGTTCAGGGAGCTTTA
TTCCCCGAAGTGGGTTTCCATGATGGAGTTGGTCATGCCGGAGGAGTAGGCGGGCTTGTG
ATTGTTCGAGATCTTGATCTGTTCTCGTATTGCGAGTCGTGCTTGCTCCCGTTTCAGCTT
AAGTGTCATGTAGGTTATGTGCCATCCGGTCAGCGTGTTGTTGGCTTAAGCAAACTCTCT
AGAGTAGCTGATGTGTTTGCAAAACGGTTGCAAGATCCGCGGCGTTTAGCAGATGAAATA
TGTTCAGCTTTGCACCATGGAATTAAGCCAGCAGGGGTTGCCGTTGTACTCGAGTGTTTG
CATATTCATTTCCCGAATGTGGAGTCAGTCTTTCTGGACTCGAAGCATCAAGGATGGGTG
AAAGTGCTTGTGTCTTCGGGATCTGGGGTTTTCGAGAATGAAAGTGCTGATGCTTGGGTT
GATTTTCTGGGTCTTCTGAAATTCAGAGGTGTGTCTATGGAGAAAATTCTCACCAAGGAC
TCTACAAAACAAAGTTGGTGCCCTTCACATTCTTCACCTATGGCTAAAATTCCGTCCGAG
CTTGTAGCATCCAGCCCTGAAATGGTTGCTGCAGTAGCATCAATACTTAGATCCTTGGGT
GAAGATCCGTTAAGGAAAGAGCTTGTGGAAACTCCGGGTCATTTTGCGAGGTGGTTGATG
AACTTTCAGAATACAAAGTTGGAGATGAAGCTGAATGGTTTCGCATGCGGCATAACCGAT
CTCCTTAAACCTAATGGGGACATTGGCTCGCGCAACAACGGACATATGCATACAGAGTTG
AACCTGTCATTCTGGTCACAATGTGAGCATCATCTACTTCCCTTTTATGGTGTGGTCCAT
ATTGGATACTTCTGCCCTAAAGGATTCAACCACATCGGAAAGTCCCTTTTGCAGTCAATA
GTACATTTTTACGGCTTCAAGCTCCAAGTGCAAGAAAGACTCACAAGGCAAATAGCCGAG
ACGGTTTCATCGATCTTAGGCGGGGATATCATGGTAGTTGTGGAGGCTAATCACACCTGC
ATGATTTCTAGAGGGATCGAGAAATTTGGCAGTAACACAGCTACAATCGCCGTGTTAGGC
CAATTTGCAACCGATCCGGCTGCTAGGGGGATGTTTTTACAGAGCATTCCAGACGGCACT
GCTTCTCAAATATCATAG
>EDWA@DN16197_c1_g1_i2
ATGGGCTCTTTGGATGAGGGCCATTTATGCGTTGAGATTGAGAATGGAATGAAGCTGGGT
TTTGAAAAAGAGCCTGAAACCATAGCTATTGAGGATGCCGTCAAAGTTCTTTTGCAGGGT
TTGGGTGAAGATGTCAATAGAGAAGGTCTTATGAAAACTCCTCTTCGTGTTGCCAAGGCA
CTTCGTGAAGGAACAAGAGGTTACAAGCAGAAAGTGAAAGATATTGTTCAGGGAGCTTTA
TTCCCTGAAGTGGGTTTACATGATGGTGTTGGTCATGCTGGAGGAGTAGGAGGGCTTGTG
ATCGTTCGAGATCTCGATCTGTTCTCGTATTGTGAGTCGTGTTTGCTCCCGTTTCAGCTT
AAATGTCATGTTGGTTATGTTCCATCCGGTCAGCGGGTTGTCGGATTAAGCAAGCTTTCT
AGAGTAGCTGATGTTTTCGCTAAGCGTCTGCAAGACCCACAGCGTTTAGCAGATGAAATA
TGTTCTGCTTTGCACCATGGAATCAAGCCAGCCGGGGTTGCTGTGATACTCGAGTGTTTG
CACATTCGTTTCCCGAGTGTGGAGTCAGTCTTGCTTGACTCGAAGCATCAAGGATGGGTG
AAAGTGCTGGTGTCTTCGGGTTCGGGGGTTTTTGGAAACGAAAATGCTGATGCTTGGGTT
GATTTTCTCGGTCTTCTGAAATTCAGAGGCGTGACTGTGGAGAAAATTCACACCAGGGAC
TCTATGAAACAAAGTTGGTGCCCTTCACATTCTTCATCTATAGCTAAAATTCCGTCCGAG
CTTTTAGCAGCCAACCCTGAAATGGTTGCTGCAGTAGCATCAATACTTAGATCCTTGGGT
GAAGATCCGTTAAGGAAAGAGCTTGTGGAAACTCCTGGCCATTTTGTGAGGTGGTTGATG
AACTTTGAGAATACGAAGTTGGAGATGAAGCTGAATGGCTTCACTTGCGGCATAACCGAT
CTCCTTAAATCTAACGGGGAAGTCGGCTCGCGCAGCAACGAACATATGCATTCAGAGTTG
AACCTGTCATTCTGGTCACAATGTGAGCATCATCTACTTCCCTTTTATGGTGTGGTCCAT
ATTGGATACTTCTGCCCTAAAGGATTCAACCACATCGGAAAGTCCCTTTTGCAGTCAATA
GTACATTTTTACGGCTTCAAGCTCCAAGTGCAAGAAAGACTCACAAGGCAAATAGCCGAG
ACGGTTTCATCGATCTTAGGCGGGGATATCATGGTAGTTGTGGAGGCTAATCACACCTGC
ATGATTTCTAGAGGGATCGAGAAATTTGGCAGTAACACAGCTACAATCGCCGTGTTAGGC
CAATTTGCAACCGATCCGGCTGCTAGGGGGATGTTTTTACAGAGCATTCCAGACGGCACT
GCTTCTCAAATATCATAG
>EDWA@DN16198_c0_g1_i1
CAAATCATCTTTCCGATCCCACTTCTTTCAATCTCTGATCCCCCCGCCCCTTCTTTTTCT
ACTTTATTTGGAACCTTGAAAGGCCCGTTTCGGAAATATCTCAGAGAAGACAATTACGAT
ATCTTCTTCTCTTCCTCTGTACCCTCGCCTCCGTCTTTTCCTGGAAAGAGGAAACGGAGC
ATTGATCTTCAGGCAACGGTTTTGAGGATGGTTACTGGCAGTAACATAGATATGCCACCA
ACTATAGATAATAGTTTAGAAAGACCTAGTGGGAATTTGGAAGATAGTTTGACTGAACTA
GACTTGCTTTTGCGAGCTCATCATAACCGACAATCTGTGGGTCGTGAAAGGGATCTTAAT
AGATATAGGAGTGGCAGTGCGCCGCCCACGGTTGAGGGATCCTTGAGTGCTGTTGGTAGT
CTTTTTGCTTATCCTGATTTTGGAGACAATAGTAGCATCAATGGTGTCAATAATAGTGCT
AGTAGCAATGATGGAATGCTGTCTGAAGATGAGATACGCTCGCATCCTGCGTATCTTTCA
TACTACTACTCCCACGAAAACATAAATCCAAGGCTTCCTCCACCATTGTTATCAAAAGAG
GATTGGCGTGTCGCACAGAGGTTTCAGGCTAGTGGCTCTTCCCTTGGGAACATTGGG
>EDWA@DN16198_c0_g2_i1
ATGGTTACTGGCCGTAACATAGATACGCTACCGACTATAGATAATGGTTTACAAAGACCT
GGTGGGAATTTGGAAGATAGTTTGACTGAGTTAAAATTGATGTTGCGAGCGCGTCATAAT
CAACAATTTGTGGATCATGAAAGGGGTCTTAATATGTATAGGAGTGGCAGTGCTCCGCCC
ACAGTTGAGGGATCACTAAGTGCTGTTGGTAGTCTTTTTTCTAATCCTGATTTTCGAGAC
ATTAAGGGTATCACTGGTGTTAGCAGTAATAGTAGCAATAATGGAATGTCTGAAGATGAG
ATTCGCTCGCATCCTGCATATCTTTCGTATTAT
>EDWA@DN16199_c0_g1_i1
ATTCCCGGTTTAGATGGTTTGTCCTCTCTTGTAGAATTGAAGCTGGATCGATGCGAAGGA
TTAACAAGTCTACCATCTGGATTGTCAACTTGTACTTCTCTTCGAAGCTTGGTCATACGC
TATTGCAATAATCTGGAGTCAATTCCGGAAGACGTAGGGCAATTGAATTCTCTTGAGAAA
TTGCGTATTAGAAATTGTCAAAACTTGAAAAGACTCCCAGAAGAGAGCCTCGGATGCCTC
ACAGGTTTGAAGGAATTGAGATTGGGTCCCTTCTCAGAAGAGGTAGAGGAATTCCCAGGT
CTTGGTTGCATCCACCACCTCCACTCTTCCCTTAAAGAATTGTGGTTGAATGCAGGAGCT
AACTTACAATGCTCTTTGCCACATCAACTCCAA
>EDWA@DN16199_c0_g2_i4
TTAACAAGTCTACCATCTGGATTGTCAACCTGTACTTCTCTTCGGCGCTTGTCCATATTC
CATTGCAGTAATCTGGAGTCAATTCCAGAAGATGTAGGGAAATTGCATTCTCTTGAAGAA
TTGTGTATTGGTTATTGTGGAAGCTTGGAAAGGCTCCCAGAAGAGAGCCTTGGGCGCCTC
ACACGTTTGAAGACATTGCGATTGGGTCCCTTCTCAGAAGAGGTAGAGGAATTCCCAGGC
CTTGCTTCAATCCACCGCCTCCGTTCTTCTCTTAAACAATTGACACTGTTTGGATGGGAT
ACATTACTATGCTCTTTGCCGCATCAACTTCAACACCTCACCGCACTTGAACAGTTAGAA
ATTCATTACTTCAATGGACTGAATGCTTTGCCAGAGTGGATGGGAAACCTCTCCTCTCTT
CGAATTTTATGGTTGCTGGATTGTAACAAT
>EDWA@DN16199_c0_g2_i5
TTAACAAGTCTACCATCTGGATTGTCAACCTGTACTTCTCTTCGGCGCTTGTTCATAGAC
CTTTGTAGTAATCTGGAGTCAATTCCAGAAGATGTAGGACAATTGAATTCTCTGGAGGAA
TTGTGTATTTGTGGTTGTGAAAACTTGAAAATGCTCCCAGAAGAGAGCCTTGGGTGCCTC
ACAAGTTTGAAGAAACTGAAATTAGGTCCCTTCTCAGAAGAGGTAGAGGAATTCCCAGGT
CTTGGTCGCATCCACCACCTCCACTCTTCCCTTAAAGAATTGACATTGTTTGGATGGTAT
AAACCATGTTCTTTGCCACATCAAATTCAACACCTCATCTCACTTGAGCGGTTAGAAATT
TGGAACTTCAATGGACTGAAAGCTTTACCAGATTGGTTTGGAAACCTCTCCTCTCTTCGA
ATTTTATGGTTGCTGGATTGTAACAATCTGGTGCATCTGCCGTCCAAGGAAGCCTTGCAA
GGCCTCCACAATTTGCACACGTTCGATGTATCCCTTTGTCCGCAATTA
>EDWA@DN16199_c0_g2_i6
ATTCCCGGTTTAGATGGTTTGTCCTCTCTTGTAGAATTGAAGCTGGATCGATGCGAAGGA
TTAACAAGTCTACCATCTGGATTGTCAACCTGTACTTCCCTGGAGGAATTGTGTATTAGT
TATTGCCAAAGCATGAAAAGGTTCCCAGAAGAGAGACTTGGGTGCCTCACACGTTTGAAG
ACATTGGAATTGGGCCCCTTCTCAGAAGAAGTAGAGGAATTCCCAGGTCTTGGTTCCGTC
CACCACCTCCACTCTTCCCTAAAAGAATTGAGGTTGACTGGATGGGATAAACCATGCTCT
TTGCCACATCAACTTCAACACCTCACCACACTTGAGCACTTAGAAATTTGGAACTTCAAT
GGACTAAAAGAGTTGCCAGAGTGGTTGGGAACCCTCTCCTCTCTTCGGATTTTGGGTTTG
GCGGGTTGTAAAAACCTGGTGCATCTGCCGTCCAAGGAAGCCTTGGAACGCCTCTCCAAT
TTGCATTCCTTCCGTATTTATGGTTGTCCACGATTACAAGAGAATGAGCTGTCCAACATC
CCCCCGCACTCCAGAGTTATTATTTAA
>EDWA@DN16199_c0_g2_i7
GATAATTTGAGGTCCATTCCTTTTAATGGAGGATCTCAATCTATTTTGAGACTTAAATTT
TTCGACTGTAAAGAATTAAGGGAGATAGAGGGCGGATTATCTGCAAGCACAAGGTTGGAA
GAGTTGGAGATTGAAAGCTGTCCTAGTATGGTTGCCATTCCCAGTTTAGATGGTTTATCC
TCTCTTTTAGAAGTAAAGCTGTATGGATGCGACAGATTAACAAGTCTACCATCTGGATTG
TCAACCTGTACTTCTCTTCGGCGCTTGTTCGTAGACTATTGCAGTAATCTGGAGTCAATT
CCTGTAGATGTAGGGCAATTGCATTCCCTTGAAGAATTGTGTATTCGTCGTTGTGAAAGC
TTGAAAAGGCTCCCAGAAGAGAGCCTTGCGTGCCTCACACGTTTGAAGGAATTGGAATTG
GGTCCCTTCTCAGTAGAGGTGAAGGAATTCCCTGGTCTTGGTTCCATCCACCACCTCCAC
TCTTCCCTTAAAGAATTGACATTGTTTGGATGGTATAAACCATGTTCTTTGCCACATCAA
ATTCAACACCTCATCTCACTTGAGCGGTTAGAAATTTGGAACTTCAATGGACTGAAAGCT
TTACCAGATTGGTTTGGAAACCTCTCCTCTCTTCGAATTTTATGGTTGCTGGATTGTAAC
AATCTGGTGCATCTGCCGTCCAAGGAAGCCTTGCAAGGCCTCCACAATTTGCACACGTTC
GATGTATCCCTTTGTCCGCAATTA
>EDWA@DN16199_c0_g3_i1
TTGCATTCTCTCGAGGAATTGCATATTTGTACTTGTCCAAGCTTGAAAAAGCTACCAGAA
GAGAGCCTTGGGTGCCTCACAAGTTTGAAGGGATTGGGTTTGGGTCCTTTCCATGAAGAG
CTAAAGGAATTCCCAGGTCTTGGTTCAATCCACCACCTCCATTCTTCCCTCAAAAAACTG
AGATTGTATGGATGGGATAAACCATGCTCTTTACCACATCAACTTCAACACCTCACTGCA
CTGGAGAAGCTACATATCCAGTCCTTCAAAGGACTGAAAGCTTTACCAGAGTGGTTCGGA
CGCCTATCCTCTCTTCAATTTTTATGTTTCATGCATTGTGACAATCTGGCGCAGCTGCCA
TCCAAGGAAGCCTTGCAACGCCTCTCCAATTTGAAATGGTTCTTTATCATGAAGTGTCCA
CTATTAGAAGAAGACAAAGTCAAGGTGTCCGGGATCCCCTGCACACCAAGTATCAATTGT
TTTCATTATGATCGTATTGTTGCTCGAGAATTCTAA
>EDWA@DN161_c0_g1_i1
GCCCGACCATTTCATCACAAATTCACAACAATTTCTAACCTCGCTCCGAATTTGATTTCT
CCGATGGCACCAAAAGCAGAGAAGAAGCCAGCCGAGGATAAGAAGGCCGAGAAGGCTCCG
GCAGAGAAGAAGCCAAGAGCCGAGAAGAAGCTCCCCAAAGAAGCCGGCGAGAAGAAGAAG
AAGAAAGCCAAGAAGAGCGTTGAAACCTACAAGATCTACATCTTCAAGGTCCTGAAGCAA
GTACACCCCGATATTGGTATTTCCAGTAAAGCTATGGGTATCATGAACAGCTTCATCAAT
GACATTTTCGAGAAGCTGGCTCAAGAATCTTCCAGGTTGGCTCGTTACAACAAGAAGCCC
ACCATTACGTCCCGCGAGATTCAGACCGCCGTCAGATTGGTTCTGCCTGGGGAGTTGGCC
AAG
>EDWA@DN161_c0_g1_i2
CGACCGGGGATCAACAGAGTATTCGAATATCTTCATTGCTCGAATTCTCATTTCTCCAAA
ATCAAATTCCCAATGGCGCCAAAAGCAGAGAAGAAGCCCGCCGAGAAGAAGCCAGCAGAA
GAGAAAAAGGCCGAGAAGGCACCAGCCGAGAAAAAGCCAAGAGCCGAGAAGAAACTCCCC
AAGGAAGCCGGCGACAAGAAGAAGAAGCGAAGTAAGAAAAGCATCGAAACCTACAAGATC
TACATCTTCAAGGTCCTGAAGCAAGTACACCCCGATATTGGTATTTCCAGTAAAGCTATG
GGTATCATGAACAGCTTCATCAATGACATTTTCGAGAAGCTGGCTCAAGAATCTTCGAGG
CTGGCGCGTTACAACAAGAAGCCGACCATTACATCCCGCGAGATTCAGACGGCCGTCAGA
>EDWA@DN161_c0_g1_i4
GCCCGACCATTTCATCACAAATTCACAACAATTTCTAACCTCGCTCCGAATTTGATTTCT
CCGATGGCACCAAAAGCAGAGAAGAAGCCAGCCGAGGATAAGAAGGCCGAGAAGGCTCCG
GCAGAGAAGAAGCCAAGAGCCGAGAAGAAGCTCCCCAAAGAAGCCGGCGAGAAGAAGAAG
AAGAAAGCCAAGAAGAGCGTTGAAACCTACAAGATCTACATCTTCAAGGTCCTAAAGCAA
GTCCATCCCGACATTGGTATTTCGAGTAAGGCAATGGGTATTATGAACAGCTTCATCAAC
GACATCTTCGAGAAGCTGGCTCAAGAATCTTCCAGGCTCGCGCGCTACAACAAGAAGCCG
ACCATTACCTCCCGGGAGATTCAGACGGCCGTCAGATTGGTGCTGCCTGGGGAGTTGGCC
AAGCATGCTGTGTCGGAAGGGACTAAGGCTGTTACTAAGTTCACCAGTTCTTAG
>EDWA@DN16200_c0_g1_i2
ACAAAAGCCAGCCGAGGACATCATAACAAGGAAAAGGTCCAGAGGAAGGACACAATGGGA
ATTCCAAGGGATTCTCCCAAGAAGAAGACTACTCTCAAGTACCTCTTCGATCTCGATTCG
AAGCCTTATACCGGAAGCCCCCTTTCGAGTCCCGGCCGTGGTCTTATCGACTCCGAACAC
GACGAAATACTATCAGCAATCTCTGATTGCAGCTTGGCTTACACTTTTACTGATCCTCGG
GAGCTGCCTTCGGAGCATGATCACAAGCGCCTCAAGCTCATCCAAGTTGTGTCTTTGCTC
AAATCTTCTAGGAAATCATTGCACGGACACCTCCTCTCGCGTCTCATATCAATGGTATCT
GTCAACCTCTTCAGGCCACTCCCTCCGCCTTCCAATACTACTTCCGTGATCTCCGCACTC
CCCGATGACGACGAGCTCTCCACTTTCACACCTCTATGGTCTCACTTGCAGCATGTTTAC
GATATTCTCTTTAGGCTTGTTATTAACGTGGATCCCAAGAAACTTAAGGATTACATCGAT
TGCCGATTCATTCTCAATCTTCTCTTCCTCTTTCAATCCGAAGACCCCAGAGAAAGAGAA
GGGTTGAAGAACGTTTTCCATCGTATATATTCGAGATTCACTTCCTATAGATCTTTTATG
CGGAAGGCTATGAACGATGTGTTTCTGCATTATGTTTTTGAGACCGAAAGGCATTGCGGG
ATCGGGGAGCTGCTCGAGATATGGGGAAGCATCATCAACGGCTTTGGGGTCCCGTTAAAA
GAGGAGCACAAGCTTTTCTTGATGAGAGTGCTTCTTCCGTTGCACAAGGTCAAGGACTTG
CAGGTTTACCACAGGCAACTGGCCTATTGCGTAACGCAGTTCGTGCAGAAAGAGCCTGCA
CTCGGAGGAATTGTTGTCAAGGGGATTCTAAGGTACTGGCCAATCACCAATTGTCACAAA
GAATTTCTGCTTATCGGGGAACTGGAAGAGATCGTCGAGAATATCGATCCCGATCAGTAC
CGGATGTTGGCAGTGCCTTTATGCTCCCGAATCACAAGATGCTTGAATAGCTGCAACTCA
CAGGTAGCCGAACGAGCACTGTGCGTGTGGAACAACGAGCAGTTCATGAAGATGGCGTCC
GCAGCCATGGAAGAAGTGTTTCCGGTGGTAGTTGAAGGCATGGAGAGGAACCTAAAGGAG
CATTGGAGCAAAAGTGTAAAGCAATTAACAGAGGATGTGAAGACCATGTTGGAAGAAATG
GATCCAGCTCTATACGAAAAGTGTGTCCGAGAAATCGACCGCCGGGAATCCGAAGCTCGC
CGGGAACAAACCAAGCGGCAACAGAGATGGACTAAAATCGAAATGGCCACAGCAAAGCCG
AACAACTTCCTTCAACCAACGAAATCCATATATGTTTCTTCTCATTGA
>EDWA@DN16200_c0_g2_i1
ATGGGCATTCGAAGGGATTCCCCCAAGAACAAGACTACTCTCAAGCACCTCTTCGATCTC
GATTCCAAGCCTTATGCCGGAAGAAGCCCCCTTTCGAGTCCCAGCCCTGGCGTTAATGGT
ATTCAGTCCGAACATCAAGATATCCTATCCACCATCTCTGATTGCACCTTGGTTTTCACT
TTCACCGACCCTCGGGAGTCGCCTTCGCAGCAAGATCTCAAGCGCCTCCGCCTCGTCCAA
GTTGTCTCTTTGCTCAAGTCTTCCAGGAAACCGTTGCACGAACACCTCCTCTCGCCTCTC
GTATCGATGGTGTCCGTCAACCTCTTCAGGCCACTCCCTCCGCCTTCGACTAGTGTTCCC
GTTATCTCTGCCTTGCCCGATGACGATGACCTTTCGACTTTCACACCTCTATGGCCTCAC
TTGCAGCTTGTTTACGATGTTCTTCTTAGGCTTGTTGTTAACGTAGATCCCAAGAAACTT
AAGGATTACATTGATCACCGGTTCATTCGCAATCTTCTCGTCCTCTTTCAATCCGAAGAT
CCTCGAGAAAGAGAAGAGCTGAAGAATGTTTTCCATCGTATATATTTGAGATTCACTTTC
CACAGATCGTTCATGAGGAAAGCTATGAACGATGTGTTCTTCCATTACGTTTTCGAGACC
GAAAGGCATTGCGGGACCGGCGACCTGCTCGAGATATGGGGAAGCATCATCAATGGCTTC
GGGGTTCCATTAAAAGAGGAGCACAAGCTTTTCTTGATGAGAGTGCTTCTTCCGTTGCAC
AAGGCCAGGGGATTGCAGGTCTACCATAGGCAACTGGCCTATTGCGTTACGCAGTTCGTG
CAGAAAGAGCCTGCCCTTGGAGGAATTGTTGTTAGGGGAATTCTAAGGTACTGGCCGATC
ACCAATTGTCACAAAGAAGTTCTACTCATCGGGGAACTGGAAGAGCTCGTCGAGAATATC
GATCCCGATCAGTACCGGATGTTGGCAGTGCCTTTATGCTCCCGAATCACAAGATGCTTG
AATAGCTGCAACTCACAGGTGAGCTCCATCATCATGATATATATATGCAATTGCTTGCAA
ATCAAGAAAGACCTATAA
>EDWA@DN16201_c0_g1_i2
ATGGGGAATAAGAAAGATAAAGGTTTCTACCATAGCCTTTCAAGGAAAGAGCTTCAAAGT
TTATGTAAGAAATATGGTTTGCCTGCTAATAGGTCGAGCTCGGATATGGCTAAATCACTG
GCCTCCTATCTAGAGAACCAGAGATTGGGTTCAATGGCTACGTGGGAAAGATTATATGAA
ATTCAAGAGGTTGGACTTTCGTTGCCCCTGCAATTCCCTTTCAGGGATGCTGAAAAAGAT
TTCTATGGACTCATTTCTTGTCCAGCAGGCAGTTGTAATGGAGGGGATTATTCTCAAGTT
GTTAAAAGTAATGCATTGGTTTGTTGTGCAGGGGATAAATTTCTTCATAAGGATGACTGT
GGTGGTGGTTCTATTTTTTTCCAGCAAACACCACAGCCTCAATTTGTTACTCACTATAAT
GATAGTGGTTCTAAGAATAAAGAGTTCCCAACAGTATACTTCAACAGAAATTGTTCGAGT
CTTCCAAGAGACAGGAAGATAAATGATATGCCTCAAATAAAAAACAAAGATGCATATAGT
GGTGCATGTTCTAATGAGGCTTTCTATCATTCCTCCATAAATACTTCTACTGTTTCTTCC
TCTTCTTTTCAGTTTCATGTAAGTTCAGAAGAGGGCATTAACCTTTATGTTGATTTAAAT
TCAAACCCATCAAACTGGGTTGAGAAATTGAAGAGCGAGGTTTCTATATGCCAGAACATG
TCC
>EDWA@DN16202_c0_g1_i1
TCTAATCAGGTCAAGGATACCACACTTGCATCTGTTGAGGAACTTCAGAACCTTGCTGGT
GGTGCTGATATTAAGGGTTTAGAGGCTGCTCTTGACAAAGTTGTGAATGTTGAGGATGGT
AAAAAGATCACAAGAGGGATTGACCTTGAGAGCGTGAGTATTGCTAAACGTGATGCATTA
CTAGTGTTCCGCACTCTTTGCAAGATGGGTATGAAGGAGAATACTGATGAGGTCACAACC
AAGACACGCATTCTGTCTCTTGAACTTCTGCAGGGTTTGCTGGAAGGGGTTAGCCATTCA
TTT
>EDWA@DN16202_c0_g2_i1
CGAGAATTTCTTAAAGGATTTCGTCTTCCTGGGGAGGCTCAAAAGATAGATCGCATCATG
GAAAAATTTGCAGAAAGGTATTGTGCTGATAATCCAGGCCTTTTCAAGAATGCAGACACT
GCGTATGTTCTTGCATATGCAGTTATAATGCTGAACACTGATGCCCATAACCCCATGGTC
TGGCCTAAAATGTCAAAGTCAGACTTTATTCGTGTGAATGCAACAAATGATCCTGAAGAG
TCTGCTCCTACTGAACTTCTGGAAGAGATTTATGATTCTATTGTTAAAGAAGAGTTAAAA
ATGAAAGATGATGCAAGTGGCATTGGGGAAGGTGTCAGGCAAAAGCCAGAGGGAGAAGAG
AGAGGCCGCCTCGTTAGTATCCTTAACCTGGCTCTACCTAAA
>EDWA@DN16202_c0_g3_i1
GATCATCTGGAGGGAGATCCTGGTTTAGATGGTGGTAAAACTGTTCCTCTGTTTACTGAT
ATTCTGAATATGGTTTGCAGTTGTGTTGATAATTCTTCTACCGACAGTACAATACTGCAA
GTTCTGAAGGTACTTCTTACTGCTGTAGCGTCCACGAAGTTCAGAGTCCATGGGGAACCT
TTGCTTGGAATTATCAGAGTCTGCTGCAATATTACTCTTCACAGCAAGAGCCCTATAAAC
CAAGCAACATCAAAGGCAATGTTGACACAGATGATTAGCATCCTATTTAGGAGAATGGAG
ACCGATGTGGTCCCTACTTCATCTGGTTCTTCAGATCATATTGAAGCCGCTTCTTCGGAT
AATTCCACCTCAAAAGCAGAAGAAGTTTCCTCAGGGGACCAAAATGACAATGGAACAACT
TTAGGGGTTGCACTTAACTGGGTCAAGGATGCCACATTTCCATCTATCGAGGAACTTCAA
AAACTTGCTGGTGCTGCTGATATCAAGGGTTTAGAGGCTGCTCTTGACAAAGTTGTGAAT
GTTGAGGATGGTAAAAAGATCACGAGAGGGATTGACCTTGAGAGCATGAGTATTGGTAAA
CGTGATGCATTACTAGTGTTCCGTACCCTTTGCAAGATGAGCAAGAAGGAAGATACTGAC
GACACCAAGACACAGATTTTGTCTCTTGAGCTTCTGCAGGATTTGTTGGGAGGGGTTAGC
CATTCATATACAAAGGACTTCCATCTCATTGATTCAGTGAAAGCATATCTTTTATACGCT
TTGCTGCAGGCGTCAATTTCACAATCCCCTGTCATATTTCAGTATGCTACTGGGATATTT
TCTGTGCTTTTGTTGCGATTTCGAGAGAGTCTTAAAGGTGAAATTGGTTTCTTTTTTCCC
TTGATTGTTTTGCGGTCATTGGATGGTGCAGACTTCCCCATTAACCAAAAAACTAGTGTT
CTCCGGATGCTTGAGAAAGTTTGCAAAAATCCCCAGCTGCTTGTTGATGTTTATGCGAAT
TATGATTGTGATCCTGAGGCACCTAACTTGTTCCAACGCATGGTGACAACTCTGTCTAAA
ATAGCTCAAGGGGCACAAAATGCTGACTCAAACACTGTTGCTGTCAACCAGACAACATCT
ATTAGGGGTTCCTCACTCCAGTGCCTTGTCAACATACTACAATCACTGATTGATTGGGAG
AAATCTAAAAGACAACCAGAAAGGAATAGAGGAGGCAGCCGTTCTCCTGAAGAAGATTTG
TCACGAGAATCGGAAGATGCTACTGGTAACTTTGAGAAGGCAGAATCTCATGAATCTACC
ATGGCAGCTGCCATCTCTGAGTTCAACAGGCAACCAGTGAAGGGTATTGATAATCTGATA
TCAAATAAATTGGTGGAAAATACTCCTGCCTCAGTTGCCCAATTTCTGAGAAATACTCCC
AGTCTCGACAAGGAAATGATCGGTGATTATCTAGGTCAACAGGAGGAGTTTCCCCTTGCT
GTCATGCATGCTTATGTAGATTCAATTACCTTTTCAGGAATAAAGTTTGATACTGCAATA
CGTGAATTTCTTAAAGGATTCTATCTTCCTGGAGAGGCTCAAAAGATAGATCGAATCATG
GAAAAGTTTGCAGAAAGGTATTGTGCTGATAATCCAGGTCTTTTCAAGAGTGCAGGCACT
GCATATGTTCTTGCATATGCAGTTATTCTGCTGAATACTGATGCTCATAACCCAATGATC
TGGCCTAAAATGTCAAAGTCAGATTTTATTCGTATGAATACCACATATGATCCTGAAGAG
TGTGCCCCTGCTGAACTTCTGGAAGAGATATATGATTCTATTGTTAAAGAGGAGATAAAA
ATGAAAGATGCTGCTGCTAGCATTGGGGAAGATGACAAGCAA
>EDWA@DN16203_c0_g1_i1
ATGGAAGGTGATAAGGGAACAGTGTGTGTGACCGGAGGAACAGGGTTCATAGCTTCATGG
CTGATCAAGAGGCTTTTAGAGGAGGGCTACTCTGTCCGTACCACTGTTAGAGCCGATCCA
GAAAACAAAAGAGACCTTAGTTTCCTCACCAGTCTACCAGGGGCAACCGGAAAGCTCGAA
ATCTTCTGTGCAGATCTCAGTGATCCCGACAGTTTCGATGCCGCTATCAAGGGAAGCACA
GGAGTGTTCCATGTTGCCACTCCTGTGGATTTCGGAAACAAAGAGCCTGAGGAAATAATA
ACGGAAAGGGCCATCAGTGGAACCCTAGGCATCTTGAAAGCATGCATGAAGTCAAAAACG
GTGAAGAGGGTTGTCTACACTTCTAGTGCGTCGGCTGTTGTTTTCAATGGCCAGGATTTG
GACACGATGGATGAGAGTTTCTGGTCGGATGTGGATTTCGTTAGGGAGAAAATAAATCCA
GACTTTGGTTCTTACATAATTTCCAAGACCTTGACGGAGAGGGCTGCTCTTGAGTTTGGT
GCACAACATGGATTGGATGTGGTGACAGTGATTCCTAGTCTTGTTGTCGGTCCTTTCATA
TGCCCCAAGTTCCCTGGCTCAGTGCGCTCATCATTGGCTTTGCTCTTAGGAAACCGTTAT
GGATTTAGTTTTCTAAAAACACCGATAGTGCATGTTGATGACGTGGCAAGGGCACATATT
TTCTTGCATGAATATTCTGATGCGAAGGAGAGATACAATTGTTCTTCACACATCATGAGT
CTTGAAAAGTTGTCTGAATTACTTCGTGCCAAATACCCGGAATTCCCTATTCCGACACCA
GAATCCATAGCAGAAATCAAAGGTTTAGAACGTCCTGGTTTGTCATCAAAGAAACTGTTG
AACACGGGTTTTAAATTTAATTATGGGGTAGAGGAAATGTTTGATGATGCAATCAACTGC
TGCAAGGAAAAAGGATATTTGTAG
>EDWA@DN16203_c0_g2_i1
ATGCCCAAGCAGCAAGCTAACTGGTCTCCTTACGACAACAATGGAGGATCTTGCGTTGCA
GTTGCCGGCGCCGATTATTGTGTAATCGCCGCTGACACTCGAATGTCGACGGGTTACAAT
ATTCTTACCCGTGACTACTCTAAAATATGTAAACTAGCGGATAAATGTGTTATGGCATCC
TCAGGATTTCAAGCTGATGTGAAGGCTTTACAAAAGCATCTGGCAGCTAGGCACCTGATT
TATCAGCATCAGCACAACAAGCAAATGAGCTGCCCGGCAATGGCTCAACTGCTGTCAAAC
ACCCTTTATTACAAGCGCTTCTTTCCTTATTATTCTTTTAATGTTTTGGGTGGACTTGAT
AACGAAGGAAAGGGTTGCGTCTTCACATATGATGCCGTCGGTTCCTATGAGAAGGTTGGA
TATAGTTCCCAAGGTTCTGGTTCAACACTCATCACACCTTTCTTGGATAACCAACTGAAA
TCTCCCAGTCCTCTCCTATTGCCTGTCCAGGATGCTGTTACTCCACTTGTGGAAGCTGAA
GCTATCGATTTGATAAAAACTGTTTTTGCGTCAGCATCTGAGAGAGATATATACACTGGA
GACAAACTCGAAATTGTTGTCGTAAATGCTGATGGTATCCGCCGGGAATACATGGAACTT
AGGAAAGATTGA
>EDWA@DN16203_c0_g2_i2
GTTGCCGGCGCCGATTATTGTGTAATCGCCGCTGACACTCGAATGTCGACGGGTTACAAT
ATTCTTACCCGTGACTACTCTAAAATATGTAAACTAGCGGATAAATGTGTTATGGCATCC
TCAGGATTTCAAGCTGATGTCAAAGCTTTACAAAAGAACCTGGCGGCTAGGCACTTGATT
TATCAGCATCAGCACAACAAGCAAATGAGCTGCCCTGCAATGGCCCAACTTCTGTCTAAC
ACCCTTTATTACAAGCGTTTCTTTCCTTATTATTCTTTTAATGTTTTAGGCGGTCTAGAT
AATGAAGGAAAGGGTTGTGTGTTCACATATGATGCTGTCGGTTCCTATGAGAAGGTTGGA
TATAGTTCCCAAGGTTCTGGTTCAACACTCATCACACCTTTCTTGGATAACCAACTGAAA
TCTCCCAGTCCTCTCCTATTGCCTGTCCAGGATGCTGTTACTCCACTTGTGGAAGCTGAA
GCTATCGATTTGGTAAAAACTGTTTTTGCGTCAGCTTCTGAGAGAGATATATACACCGGA
GACAAAGTCGAAATCGTTGTCGTAAATGCTGCTGGTATCCGCCGGGAGTACATGGAACTT
AGGAAAGATTGA
>EDWA@DN16203_c0_g2_i3
ATGCCCAAGCAGCAAGCTAACTGGTCTCCTTACGACAACAATGGAGGATCTTGCGTTGCA
GTTGCCGGCGCCGATTATTGTGTAATCGCCGCTGACACTCGAATGTCGACGGGTTACAAT
ATTCTTACCCGTGACTACTCTAAAATATGTAAACTAGCGGATAAATGTGTTATGGCATCC
TCAGGATTTCAAGCTGATGTGAAGGCTTTACAAAAGCATCTGGCAGCTAGGCACCTGATT
TATCAGCATCAGCACAACAAGCAAATGAGCTGCCCGGCAATGGCTCAACTGCTGTCAAAC
ACCCTTTATTACAAGCGCTTCTTTCCTTATTATTCTTTTAATGTTTTAGGCGGCCTTGAT
AATGAAGGAAAGGGTTGTGTCTTCACATATGATGCTGTTGGTTCCTATGAGAAGGTTGGA
TACAGCTCTCAAGGTTCTGGTTCAACACTTATCATGCCTTTCTTGGATAATCAACTGAAA
TCTCCAAGCCCGCTCCTGTTGCCTGTCCAGGATGCTGTTACTCCACTTGCAGAAGCTGAA
GCTGTTGATTTAGTAAAAACTGTTTTTGCTTCGGCATCTGAAAGAGATATATACACCGGA
GACAAACTGGAAATTGTTGTCATAAATGCTGATGGGATCGGTCGGGAATACATGGATCTC
CGCAAAGATTGA
>EDWA@DN16203_c0_g2_i4
ATGACCAAGCAGCAAGCCAACTGGTCTCCTTACGACAACAATGGAGGATCTTGCGTTGCG
ATCGCCGGAGCCGATTACTGTGTTATCGCAGCTGATACTCGAATGTCAACCGGTTACAAT
ATTCTCACCCGCGAGTACTCCAAAATCTGTAAACTTGCAGATAAATGTGTTATGGCATCG
TCGGGATTTCAAGCCGATGTAAAAGCTTTACAAAAGCAACTGGCAGCCAGGCACTTGATT
TATCAGCATCAGCACAACAAGCAAATGAGCTGCCCTGCAATGGCCCAACTTCTGTCTAAC
ACCCTTTATTACAAGCGTTTCTTTCCTTATTATTCTTTTAATGTTTTAGGCGGCCTTGAT
AATGAAGGAAAGGGTTGTGTCTTCACATATGATGCTGTTGGTTCCTATGAGAAGGTTGGA
TACAGTTCTCAAGGTTCCGGTTCGACACTCATCACGCCTTTCTTGGATAACCAACTGAAA
TCTCCCAGTCCTCTCCTATTGCCTGTCCAGGATGCTGTTACTCCACTTGTGGAAGCTGAA
GCTATCGATTTGATAAAAACTGTTTTTGCGTCAGCATCTGAGAGAGATATATACACTGGA
GACAAACTCGAAATTGTTGTCGTAAATGCTGATGGTATCCGCCGGGAATACATGGAACTT
AGGAAAGATTGA
>EDWA@DN16203_c0_g2_i5
ATGACCAAGCAGCAAGCCAACTGGTCTCCTTACGACAACAATGGAGGATCTTGCGTTGCG
ATCGCCGGAGCCGATTACTGTGTTATCGCAGCTGATACTCGAATGTCAACCGGTTACAAT
ATTCTCACCCGCGAGTACTCCAAAATCTGTAAACTTGCAGATAAATGTGTTATGGCATCG
TCGGGATTTCAAGCCGATGTAAAAGCTTTACAAAAGCAACTGGCAGCCAGGCACTTGATT
TATCAGCATCAGCACAACAAGCAAATGAGCTGCCCTGCAATGGCCCAACTTCTGTCTAAC
ACCCTTTATTACAAGCGTTTCTTTCCTTATTATTCTTTTAATGTTTTAGGCGGTCTAGAT
AATGAAGGAAAGGGTTGTGTGTTCACATATGATGCTGTCGGTTCCTATGAGAAGGTTGGA
TATAGTTCCCAAGGTTCTGGTTCAACACTCATCACACCTTTCTTGGATAACCAACTGAAA
TCTCCCAGTCCTCTCCTATTGCCTGTCCAGGATGCTGTTACTCCACTTGTGGAAGCTGAA
GCTATCGATTTGGTAAAAACTGTTTTTGCGTCAGCTTCTGAGAGAGATATATACACCGGA
GACAAAGTCGAAATCGTTGTCGTAAATGCTGCTGGTATCCGCCGGGAGTACATGGAACTT
AGGAAAGATTGA
>EDWA@DN16203_c0_g2_i7
ATGACGAAGCAGCAAGCTAACTGGTCTCCTTACGACAACAATGGAGGATCTTGCGTTGCG
ATCGCCGGAGCCGATTACTGTGTTATCGCGGCGGATACTCGGATGTCTACCGGTTACAAT
ATTCTGACTCGCGAGTACTCCAAAATCTGTAAACTTGCAGATAAATGTGTTATGGCATCC
TCAGGATTTCAAGCTGATGTCAAAGCTTTACAAAAGAACCTGGCGGCTAGGCACTTGATT
TATCAGCATCAGCACAACAAGCAAATGAGCTGCCCGGCAATGGCTCAACTGCTGTCAAAC
ACCCTTTATTACAAGCGCTTCTTTCCTTATTATTCTTTTAATGTTTTAGGCGGTCTAGAT
AATGAAGGAAAGGGTTGTGTGTTCACATATGATGCTGTCGGTTCCTATGAGAAGGTTGGA
TATAGTTCCCAAGGTTCTGGTTCAACACTCATCACACCTTTCTTGGATAACCAACTGAAA
TCTCCCAGTCCTCTCCTATTGCCTGTCCAGGATGCTGTTACTCCACTTGTGGAAGCTGAA
GCTATCGATTTGATAAAAACTGTTTTTGCGTCAGCATCTGAGAGAGATATATACACTGGA
GACAAACTCGAAATTGTTGTCGTAAATGCTGATGGTATCCGCCGGGAATACATGGAACTT
AGGAAAGATTGA
>EDWA@DN16204_c0_g1_i1
ATGGAGTCTTTAGAATTTGTGTTGTTTTCTTTTTCAGTTACTTGTTCATTGATGCTATAT
CTTGTTAGAGATTGTGGTGTAAATTTTCCTTCAGGTATTTATCTGTTGCAGCCTCCAAAG
TTATGTTGGATATGTCCATATTTATACCCGAGTATATGCAGGCGACGAGTGTCGAACAAG
TACTTTAAGAGAAAGAAGAGACTTTGCAGAGAAAAAGGATGGATCAAAAGCTCAAAGCAT
ATCTATCATTTTGGCATTTCATCAACAACAGATATGGACAACGGGCATAAAAATTTCAAA
GCCCGTGCTTAA
>EDWA@DN16205_c0_g1_i1
AAGGAGAAATCAGTTCACATATCTGACAAAGATTCAATTGTTGAGACAAAGAGGGATATG
GTAGTAGATGATGAAATTGTAGCTGTGGGGCTGACTTGTGAAAAAGATGAAGGTCGACCT
AATAGGAGGCTCAATGATTTTGTATTGCATAATTCACAAGGTCTTCCTCAACCTCTTGAA
ATGTTGGAAGTCAATGACATGTTCATAACTGGATTGATATTGCCATTCGAAGAAGTTTCT
GACAAGGAAAAGAAAAAGAGTGCTAGATGTGAAGGATTTGGACGTGTTGAGTCTTGGAAC
ATCTCTGGTTATGAAGATGGTTGTCCAGTGATATGGCTTTCAACTGATGTAGCTGAT
>EDWA@DN16207_c0_g1_i1
ATTTTGGAATGCCACTTAAACTTATTGGGTGTTATTCGTTTGGGTGGCTATCTCCCTGAC
AGAGTTACCAACCTTATTCTTCAATATCTAAGCAACAGCATATCGAAAAATAGCATGTAT
ACTTTGTTGCAACCGCAGCTTGATGTTCTTCTTTTTGAGATAGTCTTCCCTCTCATGTGC
TTCAATGACAATGATCAGAAGCTTTGGGAAGAAGATCCGCATGAGTATGTAAGGAAGGGC
TATGATATTATTGAAGATTTATATAGTCCGAGGACTGCTTCCATGGACTTTGTCAGCGAG
TTAGTAAGAAAGCGTGGAAAAGAGAATCTTCCAAAGTTTATTCAATTCATTGTGGGAATT
TTCAAGAGATATGATGAAGCACCGCCAGAATATAAGCCCTACCGACAGAAGGATGGTGCT
CTACTTGCTGTTGGAGCACTTTGTGATAAGCTGAAACAAACTGAACCCTATAAATCTGAA
TTGGAGCAT
>EDWA@DN16208_c0_g1_i1
ATGGATTACGGTAGAGAAAATGTAGTTCATGTAATTCAGACAAATGGACCGGATAATTGG
GTCCCAAATTCGAGTGACCCTTCGGTTTGGGCAACGGAAGAAGATTACCGTGCTTGGTAC
AACCAAGAAACCACCGCCGACACACCTTCGAACTCCAGCTGCGACCTAAGACAACCTCAA
TCACTGTCCGAACAGCCGCCAAACAAGAAACCACGGAATTCCCAGGATTTGAGTTCCAAT
TCCAGGTCGAGAGCTATAGGGAAAATGTTCTTCAAGACCAAGCTTTGTTGCAAGTTCAAG
GCCGGCACTTGCCCTTACATCTCGAATTGCAACTTCGCTCACAGCGCGGAAGAGCTCCGC
CGCCCGCCGCCTAATTGGCAAGAGATCGTGGCAGCTCACGAGGACGAGACGCCGAGGGAA
GAATTCCAAATCCCTTGTTTGGGGTCTTCTAGTTTCGCCGGAGAAACACAGAGGTCATAT
AAAGGAAGGCATTGCAAGAAGTTTTACTCGGAGGAAGGGTGCCCTTACGGTGACAGTTGC
ACCTTTTTGCACGACGAGCAGTCGAAGAATCGGGAGAGCGTAGCTATAAGCTTGGGGCCC
GGAGGGTACGGCGGTGGCGGCTCCAGTGGCGGTGGGAATGGATCGAATGCGAAGCCGACT
AATTGGAAGACAAGGATTTGTAATAAGTGGGAACTTACTGGATATTGTCCATTTGGAAAC
AAATGTCATTTTGCTCATGGAGCTGCAGAATTACACCGATATAGAGGTGGCCTCACTGAT
GCAGAAACAAAGGATTCTTCTTGTGCTACCCCTACCGACGCGAAGCAAGGGGGAGGAGGA
ATGCCCTCAAAAGTGCCTTCAGATACCGTGTCGATTCCCCCACTTCCACTTTCCGACGTT
TATCACACGCAGAGGACATCTATTGCACTCCAAAGGCCAGGACAAAGAACTCTTCAGAAA
TGGAAAGGTCCGGATAAAATCAGCCTTATATATGGCGACTGGATCGACGACATTCAATAA
>EDWA@DN16208_c0_g1_i4
ATGGATTACAGTAGAGAAAATGTAGTTCATGTAATTCAGACAAATGGACCGGATAATTGG
GTCCCAAATTCGAGTGACCCTTCGGTTTGGGCAACGGAAGAAGATTACCGTGCTTGGTAC
AACCAAGAAACCACCGCCGACACACCTTCGAACTCCAGCTACGACCAAAGACAGCCTCAA
TCCCTGTCCGAACAGCCGCCGAACAAGAAACCACGGAATTCCCAGGATTCCAATTCCAAT
TCCAGGTCCAGAGCTATAGGCAAGATGTTCTTCAAGACCAAGCTTTGTTGCAAGTTCAAG
GCCGGGACTTGCCCTTACATCTCGAACTGTAACTTCGCTCACAGCGCGGAGGAGCTCCGC
CGCCCGCCGCCTAATTGGCAGGAAATCGTGGCTGCTCACGAAGAAGACAAAGGGGTTTCC
TCGGAGCCGTCGAGGGAAGAATTCCAAATCCCTTGTTTGGGGTCTGCGAGTTTCGTGGGA
GAAACACAGAGGTCCTATAAAGGAAGGCATTGCAAGAAGTTCTACTCGGAGGAAGGGTGT
CCTTATGGTGATAGTTGCACCTTTTTGCACGACGAGCAGTCGAAGAATCGGGAGAGCGTA
GCTATAAGCTTGGGGCCCGGAGGGTACGGTGGTGGCGGTGCCAGCGGAGGAGGTGGCGGT
GGGAATGGATCGAATACGAAACCGACGAATTGGAAGACACGGATTTGTAATAAGTGGGAA
CTTACCGGATACTGTCCATTTGGAAACAAGTGCCATTTTGCTCATGGAGCTGCAGAATTA
CACCGATATAGAGGTGGCCTCACTGATGCAGAAACAAAGGATTCTTCTTGTGCTACCCCT
ACCGACGCGAAGCAAGGGGGAGGAGGAATGCCCTCAAAAGCTCCTTCCGATGCCGCATCG
GTTCCCCCACTTCCACTTTCCGATGTTTATCACCCGCAGAGGACATCTGTGGTACTCCAA
AGGCCAGGACAAAGAACTCTTCAGAAATGGAAAGGTCCAGATAAAATCAGCCTTATATAC
GGTGACTGGATCGATGACATTCAATAA
>EDWA@DN1620_c0_g1_i1
ATGGACTTCACATCATCATCATCTTCACCTCCCCGAAATTCCAGCAAAGATTACATCGAT
CTGATTAATCACCCACAAAATGAAGATATTCACAATCAAGGCTCTGGGTTTACTGCTGGT
AATAACGGGATTAATAGCAAGGAAGAGATCATTCCTAGCTATGATTTCCAACTGATCCGA
CCTGTTTCAGCTAGCCTTGATGCCCTTGGAATTAATAATAATCCCAGGTCTTGGAGTTCG
ATCGATTCTAAAATTAAGAAGTATGGTTCTCTTGACTCCCTTGAACCTGTAAAAGACATT
CATGAAAAGGACCAAAAAGCCGTCGACGCATCATTAGTGGCTGCAATTGATCAAACCATG
AAGAAACATACTGATAATTTGGTGCACATGTTAGAAGGTATCGGTGCCCGACTCACACAG
CTGGAGAGCAGAACCAGTAACCTTGAGGCTTCTGTGGATGATTTGAAGCATTCTGTAGGA
AACAATCATGGAAGCACTGATGGGAAAATGAGACAGCTAGAGAATATTTTAAAAGAGGTG
CAAACAGAGGTGCATGTTGTAAAAGAAAGGCAAGGGAGTTTAGAAGCTCGTTTACAGCAT
CTGCAGGTGACCAAGAGAGACCAGCCATCAGAAACTCATAGCACTGCTCATATGGATTCC
ATGCAACAAGCTGCATCTGCTCCTTTTCAATCTCACCAACAGCTTCCTCCGGCTGCCGCT
TTTCCGCAATCACTTTCGTCTGCTCCTCCTCCTCCTCTTCCTCCTGCTGTTCCCCAGCAA
AATCTGCCTCCTGTCCAGCATCCGGAGCAATTCCCTCAAAACCAAGTCCCTTCTGTCCCT
CACCAAGATGCTTACTATCCACCACCTGGCCAACCTCAGGAGACTCCAAGTCAGCAATTC
CCGATGCCTCCTACTCAGCAAGTTCCTTCTGTTACTCAGCGAGATGCTTACTACCCACCA
CCTGGTCAAACTCAGGAGACTCCGAGTCAACAATTCCCAATGCCTCCTGCTCAGCAGCCA
CAGCCCCCTTCTGCAGCACTGCCTCATCAGCCATATCAACCAGTCCCTCCACCTCAGTAC
TCTCAACCACCACAGCCCCTTCAAGTCCAACCTCCCATAGGCCACCATCCTGAAGAGGCA
TCTTATGTTCCTTCTCAGACGTATCCACAAAACCTACGCCAGCCACCCTCCCAACCACCC
AATGGCCCTTCTTCCTTGCAACAGTATTTTGGGACTCCACCTCAAATGCATGAGCCACCT
TCCAGAAGGCCTGGTCCCGGGTTTTCTGCTGGATATATCCCACAATCTGGCCCAATTGAA
CCATATGGTTATGGTGGCTCATCTCCACAATACGGCAGTAGCTCCCCAATGAAAATGCCA
CAGCTCCCATCTTCTACCGGAAGTGGTTACCCGCAGCTTCCGACAGCTAGGGCACTACCA
CATGCAATTCCCACCGCCTCCGGCGTTGGTGGTGGACCAGCTCCATCTGGACCTGGAAAC
AGGGTTCCCATTGATGACGTTGTCGACAAAGTAACCAGCATGGGATTTCCTAGGGACCAT
GTTAGAGCGACGGTTAGAAAATTAACCGAGAATGGGCAGGCAGTCGATCTGAATGTGGTG
TTGGATAAGCTAATGAATGATAGTGATATACAGCCACCGAGAGGTTGGTTTGGGAGGTAA
>EDWA@DN1620_c0_g2_i1
ATGGATTCCGTGCAACAAGCTGCATCTGCTCCTTTTCAATCTCACCAACAGCTTTCTCCG
GCTGCCGCGTTTCCGCAATCACTTTCGTCTGCACCCCATCCACCTACTGTTACTCCTCCA
GTTCCCCAGCAAAATCTGCCACCTCCAGTCCAGCATCCAGACCAATTCCCTCAGAGCCAA
GTTCTTTCGGCCCCTCAACGAGATGGTTACTATCCACCACCTGGCCAACCTCAGGAGACT
CCAAGTCAGCAATTCCCGATGCCTCATGCACAGCAAGTTCCTTCTGTCCCTCAGCAAGAT
GCTTACTACCCACCGTCTGGCCAAACTCAAGAGACTCCAAATCAACAATTCCAAATGCCT
CCTGCTCAGCAGCCACAACCCTCTCCTGCAGCACCGCCTCATCAGCCATATCAACCATCC
CCTCCACCTCAGTACTCTCAATCACCACAGCCCCTTCAAGTCCAACCTCCCATAGGCCAC
CATCCTGAAGAGGCATCTTATGTTCCTTCTCAGACATATCCACAAAACTTACGCCAGCCT
CCCAGTGGCCCTCCTTCCTCCCAACAGTATTTTGGGACCCCACCTCAAATGCATGAACCA
CCATCCAGAAGGCCTGGTCCCGGGTTTTCTACTGGATATATCCCACAATCTGGGCCAAGT
GAGCCATATGGTTATGGTGGATCATCTCCACAATATGGCAGTAGCACCCCAATGAAAATG
TCGCAGCTCCCATCTTCTACCGGAAGTGGTTATCCACATCTTCCAACTGCTAGGGTACTA
CCACATGCATTGCCCACTGCATCCGGGGTTGGTGGCGGACCAGCTCCGTCTGGACCTGGA
AACAAGGTTCCCATTGATGATGTCATCGACAAAGTTACCAGCATGGGATTTCCCAGGGAC
CATGTTAGAGCAACGGTTAGAAAGTTAACGGAGAACGGGCAGTCTGTCGACCTCAATGTG
GTGTTGGATAAGCTAATGAATGATAGTGATATACATCCACCGAGAGGTTGGCTTGGGAGG
TAA
>EDWA@DN16212_c0_g1_i5
CCAGCTGGATTGCTATCCCTTTCAGTTAATGCCTACTCCCCCCGTGGGCCTCCATCCATT
TTTGCCATAGGCCCTTATGCACATGAAACCCAGTTAGTGACACCACCGGTATTCTCTGCC
TTGCCAACTGAACCATCCACTGCTCCTTTTACGCCTCCTCCTGAATCTGTTCAAATCACC
ACACCTTCCTCCCCTGAAGTACCATTTGCTCAGTTGCTGACATCTTCGCTGGAACGAGCT
CGGAGAAACAGCGGGATCAATCAGAAATTTGGGCTATCCCGTTACGAGTTTCAGTCTCAT
CAAACATACCCTGGCTCCCCTGGGTCTGCAATCTCTAACTCTGGAACATCCTCTCCTTTC
CCTGATAAACGTACTCCCAAAATCTTAGGCATTGAACATCCTCTCCTTTCCCTGATAAAC
GTACTCCCAAAATCTTAG
>EDWA@DN16212_c1_g1_i1
ACGTACGGCTGCCACTTGTCCTCCTCCATTACCTCAATCCCCCATTGCCAAATCCTATCC
CCTCCTCTGCAAAACTCCACTTCTCTCCGCCTTACGTTACAATACTCCCTTGATGTTTTT
GTAGCCTGTAGGAGACTGCAACTTTTCCAGGAAAATTTCTTTCACTTGCTTTCTTTGCTA
GAGGAAGAAGGAAGAAAGAAAATAAACAAACTCCCAAGTCGGTCGTGTCACTGTTATTCA
TCACATCTGAGAAAAAAAGAAATGTCCGGGCCTCTAACTCTCATGCACCTCAGTTGTCTC
GCAGTTATGATCATCGTCGCCGCAAGCGGCGTAGTTAGTCCCTGGGACTTGGCATTTGTG
GTCTTCTCTATCATCTACATGTTCTTGCTTTTCAAAGTTGCCTTCCCTCGGACTGTGCCT
CCAAAATATTCCATGGTTCTCGATCCACGAAACAAGATTCTCCGCAAGTACATGACGGTC
AGCGCCTACATCGGGCTTTATTTCCCGGTGGCTTACATCTTTCACGGCATTCTGGGAGGC
GACAGCCATGCGATGAAGGCAGCGGGGCCGCATCTTTTCCTTGTGACGAGTCAAGTTTTC
ATGGAAGGGGTGGCGTTTTCCGACAGGTTTTCGATTCCGATTGGGGTTTATATTCCGGTC
TTGTACAATTCCAGGAGGATTTTCACGCTCGTGGACTGGATGAGGTCTGAGTTCTCAGAG
GTTGACAATGAGTCCGGAGTTTCTGGTATCAGAGTTTACGTTGGCCGAGTTATTGCTTTG
GCTAATATGGCGTTTTGGTGCTTCAATCTATTCGGGTTTTTGTTGCCTGTATATTTACCT
AGGGCTTTTAAAGTCTATTACTCTGAATCTAAGGTGAAAGATTGA
>EDWA@DN16213_c0_g1_i1
AAACCAATAAAAACTGAATGCATCGAGCATGTAAGTTGCGGAGCAAGTGTAGTTGCCTCT
GATTGGACTACTGAAAACAGTGACAATCTGAAGGAATTTAAACATTCTGAAAACCATGCC
ACTTTGGAACGCACTTTGACAAAGATGCAGCCTGCTTACGTAGAGCAAATTAACTGTGAT
TTAAAGTCTGCAATTTGCAAGCACAATATAGCATATGGGAGTTTTCCTGGTAATTTAGAT
GGTTGCTCCCCTAATTTCGGGCAGTTGTGTGATGGTATATGTGAGAACGATGTTAAGCGA
GAGCGAGAGGCTAAGTGTTTAAAATCTGGGGTTCCGGCTATTGCTAATAATTGCCCCTTA
AAGGACCCATTAGATTTGTCTATGACATTTACTGCACCTGTTAATTCCCATAGAGATGTC
AAATTGCCATCGCGTAGTGATTCTGTTCCTAATGCTTCTTTTTCAAGGCATAGGAACAAT
ATTAAGTTAGGTAATAGAGATAATGACGACCAAATT
>EDWA@DN16215_c0_g1_i1
ATGATGTCTAAAACTGATCCAATCGAATCGAATCTGAATTGGATTCGATTTATAAAAGAA
GCAATTTCACCTCTTGAATTAGGTATTAAGAAAGCTGCAAAAGATCTGGAAAGTTGTTGG
GTAGTGTCGAAGGACAAAAGAAATAAGTTTGAATTGATTGTCCCATTGAATGGTAGTGAT
AGTGATAGGATTGGTGAGGATCAGATCTTTGGTCTGAAGAACAGAATTGATGTTAATAAT
CACTTGAGTCGTGTTGGTAGGGAAGAGAGAACGAAAGGATTGTCTAGAAAGGTTCCGATC
GATGTTTATATCGGAATGTTTACACTGGAAAATGTGTCGAACAATATGAAAGTCAAGGCA
GTTAAGAAAGGATTGAGAGGAAAAGATGTTGATAGAGTTGAAGGGACCTGTATGAATTGG
TTGCTGTTTGCCATGACTTGGTCAACTTTGGTTAACAGATTTGTCCGGGCGATACCAAGC
TCGTTCAAGTCTGGGAGGAAACAGATACAGAAAATGGATGACAATAGAGGGTGTCAAAGT
TTGTGTACTCATGACATGGAATCAGAGGTTCCATTTGAGGTTAAGTGTAGAAAGTCTAAG
GCTTGGGTTATCGCGAAGAATGAGGGTTTGGAACATGATAATGATCGGAAAATCGTATTG
TTTGAATGCTTTATAGGGTTTGCATTTGATCATTTGACTCAAAATCTCAGAAAGCCTGGT
CATTTAAAAGCCATATCAAGTATTTGGGAAGGTCGAAAAGTCGATGTAAAAGGAATTTTG
GGAAATTTGAATTTTGCTAGAGTGGGAGGCGTTCCGTCTGGTATTGTTGGAGTTTCTTCT
TCCATGAATGAAGAGGGAAATGATGGTGATAGTACGGACAATACAGAAGGAACCAGTGGT
AATTCATCAAAAAAACTGGCTGATCAGATACTTAGCATTCCTCTATCGAATGTGGAGCGT
TTGAGATCAACCTTACCGACAGTCACAGTTACGGAATTGACTGAGCTTCTACCACCATTG
GGTCGATCCTTGCAAGACCATCCGGACAAGAAGATATTATTCTCCGTCCAGGAGTTCTTC
AGATATACCGAGTCTGAAGGGAGGAGGTTCTTCGCTGAACTGGATAGAGATGGTGATGGC
CAAGTAACTTTAGAAGATCTCGAAGTTGCTATGAGAAATAGAAATTTGCCTCAGAGATAT
AGTTGGGAATTCATGCGCCGGACTAGAAGAAACCCATTTTCAAAATCCTTTGGCTGGAAG
CAGTTTCTGTCTTTGATGGAACGGAAGGAACCGACCATACTTCGAGCTTATACTTCTCTT
TGTTTAAGTGAGTCAGGGACTCTGCAAAAGAGTGAAGTGTTGACATCACTAAAAAATGCT
GGACTTCCAGCTACCGAAGACAATGCTGTTGCTATGATGCGGTTTTTGAATGTGGACACT
GAAGAATCTGTTTCGTACGGACACTTCCGCAAATTTATGCTTCTGTTGCCTTCTGAGCGA
CTACTTCGAGATGATCCTCGGAATATCTGGTTCGAAGCTGCGACTGCAGTTGCTGCTGCA
CCATCTGCGGAAATACAGGCTAAAAGTGTTCTTAAATCCGCATTTGCTGGGGGTCTATCG
TGTGCATTCTCAGCAGCTGTAATGCATCCTGTTGATACTGTAAAGACTCAGGTGCAAGCG
TCGACCACCCTAACATTCCCAGAAATCATGTCGAAGATTCCTCAAATCGGATTACAGGGG
TTATATAAGGGTTCCATCCCTGCAATTCTTGGACAGTTTTCAAGCCATGGATTGCGGACA
GGAATATGTGAAGTAAGCAAGGTTGTATTGATCAATGTT
>EDWA@DN16216_c0_g1_i2
GCTGATCCATTGGATTCCCAGGTGGTGACAGTTGCAAAGTTTCAAGGAGGCAAGGCTTTT
AATGTCATTCCGGATTCAGTTACAATCGGAGGGACTTTCCGGGCGTTTTCAAAAGCGAGT
TTAATGCAACTTAAGCAGCGGATTGAGGCGGTTATTCAAGGGCAAGCTGCCGTGCAAAGG
TGCAATGCAACCGTTGATTTTCACGGCAAACCGGTACCCCACTACCCTCCGACCGTAAAC
AACAAGGACTTGCACGAGCATTTCCGGAACGTTGCGGCGGTTATGCTTGGCAACGACAAA
GTTAAAGACATGAAGCCATTGATGGGATCCGAGGATTTTGCATTTTACCAAGAGGCAATT
CCCGGATATTTCTTCTTCCTTGGGATGCAAGATGAGAGCAGCCCGAAGCTCAGCTCGGTC
CACTCGCCGAACTTCATTATCAATGAAGATGTTCTTCCTTATGGTGCTGCTCTTCATGCA
TCATTGGCTGCTACCCATCTCCTTAAAGCAGAGCTGAAACTTCCTTCCACAGAAGGCAAT
CTACATGAAGAACTGTGA
>EDWA@DN16216_c0_g1_i3
GCTGATCCATTGGATTCCCAGGTGGTGACAGTTGCAAAGTTTCAAGGAGGCAAGGCTTTT
AATGTCATTCCGGATTCAGTTACAATCGGAGGGACTTTCCGGGCGTTTTCAAAAGCGAGT
TTAATGCAACTTAAGCAGCGGATTGAGGCGGTTATTCAAGGGCAAGCTGCCGTGCAAAGG
TGCAATGCAACCGTTGATTTTCACGGCAAACCGGTACCCCACTACCCTCCGACCGTAAAC
GACAAGGACTTGCACGAGTATTTCCAGAGCGTTGCAGGGGTTATGCTTGGCAATGACAAA
GTTAAAGACATGGAGCCATTGATGGGATCCGAGGATTTCGCATTTTACCAAGAGGCGATT
CCGGGATATTTCTTCTTACTTGGGATGCAAGATGAGAGCAAGCCGAAGCTCAGCTCGGTC
CACACGCCGAACTTCATTATCAATGAAGATGTTCTTCCTTATGGTGCTGCTCTTCATGCA
TCATTGGCTGCTACCCATCTCCTTAAAGCAGAGCTGAAACTTCCTTCCACAGAAGGCAAT
CTACATGAAGAACTGTGA
>EDWA@DN16217_c0_g1_i1
GAAAAGATGAGTTCAAGTATCACAAATGATCTAATTCCTGAAGGTAAGCTTTTGGTTCAT
ATTGCTGAGAACGGACATTCGTTTGAGCTCGATAGCAATGAGACCACATTGGTGGAGGTT
GTTATGCAATCAATCGAACTACTTTCTGGAATTCACTTCAACGATCAGCTCCTTTTATGT
GCAGAGTTGAAACTTGAGCCTCAAAGGCCACTTTCTGCATATAAGCTTCCTTCCAGCGAC
AGGGAAGTCTTCATATTTAACAAGTCAAGATTGCAGACTAATTCCCCACCACCACCGCCA
CACGAGGAAGTGGATATAGTTGAAGTTTCGGAACCCCGGCCACCGGTTTCTTCTAGTGAT
CCTCATCCTTTGGATGATGCTCTTGACCCTGCTTTGAAGGCTTTACCTTCTTATGAGAGG
CAATTTAGGTACCATTATCACAGAGGACACACT
>EDWA@DN16219_c0_g1_i2
AAATCCTTCAAAATGGCAATCTCCCCAAGAAAGCTCCGATCCGATCTCTACTCTTATTCC
TATCAGAGTGACGCAAACACCCCACTGGTGATATCAGTTGTTGCTTCTCTCATCGAGCGG
ACAATGGCCAGAAATGAAAGGATTGCCAACAACTGCGGAGGCGCATTGAGCAGAACCAAA
GTTTTCGACTGCCATGAAGCACCAGACATGACAATTCAGTCCTACCTAGAGAGAATCTTC
CGGTACACCAAAGCCGGGCCCTCGGTTTACGTCGTTGCATATGTTTATATTGATCGATTT
CGCCAGGCGAATCCCGGGTTTCGGATTAGCCCCTGGAACGTACATCGGCTTCTCATTACA
ACTATGATGGTGGCTTCCAAGTATGTGGAAGACATGTGA
>EDWA@DN16219_c0_g3_i1
ATGACTGAATCTTCCCTTACAATCTCTCCGAGAAAGCTTCGATCCGATCTCTACTCTTAC
TCCCATCAAAACGATGCAAACACCCCATTGGTGATATCAGTCCTGGCTTCACTAATCGAG
AGAACAATGGCCAGAAACGAAAGGATCGCCAAGAACTGTAAATGGACATTGGCCAAAAAT
TTCAGAAGCAGAGTATTCGACTGCCACGAGACGCCGGACATGACAATTCAGTCCTACCTA
GAAAGGATCTCCAAATACACCAAAGCCGGACCATCGGTTTATGTGGTTGCATACGTCTAT
ATCGATCGCTTTTGCCAAGCAAATCCAGGGTTTCGTATCGATGCAGGAAACGTACATAGG
CTTCTTATTACCATCATCATGGTCGCTTCCAAGTATGTTGAAGACACGAACTATCGGAAT
TCCTACTTTGCACGAGTAGGGGGGTTGGCAACGAAGGAACTGAATAAGTTGGAGGTTGAA
TTTTTGTTCTTGATGGATTTCAAGTTGCATGTGAATGTGAGTGTGTTCGAGAGCTATTGC
AGTCATTTGGAGAGGGAAGTGAGCATCGGAGGGGGATACCACATCGAGAGGACTCTAAGA
TGTGCAGAAGAAATCAAATCAGGACAGGTTGAAGAAACAAGATACAACTCCATTGCTCGC
ATGTTGCTGTAA
>EDWA@DN16219_c1_g3_i2
TGCATTGAACAAAGAGAAGAAAAAAGGATACAAAACAAAACCAATCGTAACTCGCCGGAA
GACAAGCTGCGAAGCACCACCGTAAATAAACCGGTCACATTCCGACCGGGGAAACAAGGG
AGAGTCACAGAGAAAAACAACAAAAACAAATTCAGACAAGCCGGATGGAACAACAAAACA
CCCAAACGAAGAAACATAACAGGGAAAACAAAACAGAAGAAAATTGGGAGCAGCAGGGGG
GAGAAACAAGTGCCACCGACCAAAGTCGAAGTAAAAATGCCAAATTCGGAGTCATCATCT
GCATGTCTGTTGCGGTGGTCACCGGAGGACGAGAACGGTGACGCAGAGCAACGATCAGCA
CATCGCGTCCATGATGTAGAATCTGACGAGGCTGAAAAGCGAGGAGAGGCAAAGCCAGAC
TATGAAGCACGGGGACGCCACCTTAGGGCCGTCCCACGTACGGCTGGGGGACGTCCCAAT
TTTATCAGGGACGGTCAA
>EDWA@DN16219_c1_g5_i1
CTAGAACCCCGGCGATACATTTGGTTGCTGAAAGCATTATATGGTCTTTTGATGGTACTT
CCACAGCAAAGTGCTGCATTCAAGATTTTGCGAAGACGTCTAAAAACTGTGCCATCTGGT
GATCAACTCAAACGAGCATCATCAGGCAACCCTTACTCCCAAGTTTTACATCATAGTGGA
TCAAAAATTACTGGTGATGGTGATATGGACCAATATAATGGGAATTTACAGAATGGAATT
GACTTAGCTTCACTGCAACAGTTTAAGCAAATGCAGCAACAACACCACATGCTTGCAAAA
TCACGAGCACAATTACGGGACTGTTCCACTTCATTATTGAAGGAGGCGATCAAAAGCAGA
ACCCGAACAACCTCCAACATCAGAGACAAAGAAGCCTCCTTCAACATCATCTAG
>EDWA@DN1621_c0_g1_i10
ATGAATCCCGAATATGACTATCTCTTCAAGCTTCTGCTTATTGGTGATTCTGGAGTTGGA
AAATCTTGTCTTCTTTTGAGATTTGCTGATGATTCATATGTAGAAAGTTACATCAGCACC
ATTGGGGTTGACTTCAAAATACGTACTGTGGAGCAAGACGGGAAAACCATCAAACTTCAA
ATTTGGGACACTGCTGGGCAAGAACGATTCAGGACAATCACTAGCAGCTACTACCGTGGG
GCTCATGGCATAATAATTGTTTATGATGTGACAGACCAAGAAAGCTTCAACAATGTGAAG
CAGTGGCTGAGTGAAATTGACCGCTACGCTAGCGATAATGTTAACAAAATGTTGGTCGGA
AACAAGTGTGATCTTACGGCAAATAGAGTTGTGTCCTATGAAACAGCCAAGGCATTTGCA
GATGAAATCGGCATACCTTTTTTGGAAACCAGTGCAAAAGATGCCACTAATGTCGAACAA
GCTTTCATGGCCATGGCTGCCTCCATCAAGGATAGAATGGCAAGCCAACCTGCGACGAAC
AACGCAAGGCCTCCAACAGTACAGATCCAAGGTCAGCCTGTTGCACAGCAGAGTGGCTGC
TGCTCTTCCTAA
>EDWA@DN1621_c0_g1_i11
ATGAATCCCGAATATGACTATCTCTTCAAGCTTCTGCTTATTGGTGATTCTGGAGTTGGA
AAATCTTGTCTTCTTTTGAGATTTGCTGATGATTCATATGTAGAAAGTTACATCAGCACC
ATTGGGGTTGACTTCAAAATACGTACTGTGGAGCAAGACGGGAAAACCATCAAACTTCAA
ATTTGGGACACTGCCGGACAAGAAAGATTCAGGACAATCACTAGTAGCTACTACCGTGGG
GCCCATGGCATAATAATAGTTTATGATGTGACAGACCAAGAAAGCTTCAACAATGTGAAG
CAGTGGCTGAGTGAAATTGACCGCTACGCTAGCGATAATGTTAACAAAATGTTGGTCGGA
AACAAGTGTGATCTTACGGCAAATAGAGTTGTGTCCTATGAAACAGCCAAGGCATTTGCA
GATGAAATTGGCATACCTTTTATGGAAACCAGTGCCAAAGATTCCACAAATGTCGAACAA
GCTTTCATGGCCATGGCTGCCTCCATCAAGGATAGAATGGCAAGCCAACCGGCCATGAAC
AATGCAAGGCCTCCGACGGTACAGATCCGAGGTCAGCCTGTTGCACAGCAGGGTGGCTGC
TGCTCTTCCTAA
>EDWA@DN1621_c0_g1_i4
ATGAATCCCGAATATGACTATCTCTTCAAGCTTCTGCTTATTGGTGATTCTGGAGTTGGA
AAATCTTGTCTTCTTTTGAGATTTGCTGATGATTCATATGTAGAAAGTTACATCAGCACC
ATTGGGGTTGACTTCAAAATACGTACTGTGGAGCAAGACGGGAAAACCATCAAACTTCAA
ATTTGGGACACTGCTGGACAAGAAAGATTTAGGACAATCACTAGTAGCTACTACCGTGGG
GCCCATGGCATAATAATTGTTTATGACGTGACCGACCAAGAAAGCTTCAACAATGTCAAG
CAGTGGCTGAGTGAGATTGACCGCTATGCTAGTGATAATGTTAACAAATTACTGGTTGGA
AACAAGTCTGATCTTGCAGCAAATAGAGTTGTGTCCTACGAAACAGCCAAGGCATTTGCA
GATGAAATTGGCATACCTTTTATGGAAACCAGTGCCAAAGATTCCACAAATGTCGAACAA
GCTTTCATGGCCATGGCTGCCTCCATCAAGGATAGAATGGCAAGCCAACCGGCCATGAAC
AATGCAAGGCCTCCAACGGTACAGATCCGAGGACAGCCTGTTGAACAAAAGAGTGGCTGC
TGCTCTTCCTAA
>EDWA@DN1621_c0_g1_i8
ATGAATCCCGAATATGACTATCTGTTCAAGCTACTGCTTATTGGAGATTCAGGTGTTGGA
AAATCTTGCCTTCTTTTGAGATTTGCTGATGATTCATATGTAGAAAGCTACATAAGCACC
ATTGGGGTTGATTTTAAAATCCGCACTGTGGAGCAGGATGGGAAGACCATTAAACTTCAA
ATTTGGGACACTGCTGGACAAGAACGATTTAGGACAATCACTAGCAGCTACTACCGTGGG
GCTCATGGCATAATAATTGTTTATGATGTGACAGACCAAGAAAGCTTCAATAATGTCAAG
CAATGGCTGAGTGAAATTGATCGCTATGCTAGTGACAATGTTAACAAACTGTTGGTCGGA
AACAAATGTGATCTTACAGAAAACAGAGCCGTGTCATATGAGACCGCCAAGGCGTTTGCA
GATGAAGTCGGCATACCTTTTATGGAGACCAGTGCAAAAGATTCCATGAATGTGGAACAG
GCTTTCATGGCCATGGCTGCTTCCATCAAGGATAGAATGGCTAGCCAACCGGCCATGAAC
AATGCAAGGCCTCCGACGGTACAGATCCGAGGTCAGCCTGTTGCACAGCAGGGTGGCTGC
TGCTCTTCCTAA
>EDWA@DN16220_c0_g2_i1
CTCACATGTATCGGTTTGTATTGGTCTAGATTGAGGGATGATTTTCTTCCTCACATCCAA
GCATTGCCTAATCTTGGAGAACTCAGATTAGTAAATGCATACGAGGGTGAGCGATTAGGC
TTCCTTGAAGGATTCCAAAAGATTAAGATTTTACTAATTTTGGGATGCCGTGGATTGAAA
GGAGTGATGCCTGGTCTTCAAGAGCTGTTTATCGGTCAATGCCAAGAGTTAACGACATTG
CCGCATGGTTGGGAAAGTCTACCTGATCTAAAGGAAGTTTCTTTGTCCGACCTATCGCCT
GAGCTTATTCAGAAAATATGCAGATCAAAAGGGGTGGATCGACACACAATCACAGGCATG
GTGTTAAGTAGACAACAAGGCACTGAAGCCATATTCGATATAACGAGATGGTATTGA
>EDWA@DN16220_c0_g3_i1
ATGGCATTTGACTACTGGTTTGGCCTAGTAGTTCCATCCAACATTTGTTTGTTAAACAAC
TTACAAGTTTTGACGACTGTGAAAGCGAGAGGCGATTTCATCAAACAACTCGGCAAAATG
GCACAATTGAGAGAGCTTGACGTTGTTAATGTGAAGGAAAGTGATGAGCAAAATTTGTGC
TTTGCCATTGAAAAAATGATACACCTCCGAGACTTGGGGGTCAAATCATGTAATGAAGAT
GAGCAGGTGAAGATGGATGCTCTTGAATCAGCTCCCCCTGAGCTTGAGAGACTTGTATTG
TTTGGGAAACTGGACAAGGTACCGCACTGGTTTAACTCGCTCGACAAACTCATACGTTTG
AAATTACATTGGTCTAGATTGAGGGATGATTTTCTTCCTCACATCCAAGCATTGCCTAAT
CTCGGAGAACTCGTGCTAGTAAATGCATTCGAGGGAGAGCGATTAGACTTCCTTGAAGGA
TTCCAAAAGCTTAAGATGTTAAGAATTAAGGAATGCCCTGGATTGAAAGAAATTGTTATC
AACAAAGGGGTGATGCCTGGTCTTCAATACCTAAATATCATTTATTGCCAAGAGTTTACG
ACATTGCCGAATGGTTGGGAAAGTCTACCTGATCTAAATGAAGTTTATTTGGAAGACGTT
TCGCCCGGGCTGATTCAGAAAATATGCAGATCAAAAGGGATGGATCATCAAACAATCACA
AGCATCGTGTTAAGTAGAGAAGAAGGCACTGAAGCCATATTCAATATAACTGAATGGTAT
GAATGA
>EDWA@DN16220_c0_g4_i1
TTCAATGCAAACCGATGGGCATTCGACTTTTGTCTCGGCACACTAGTTCCATCGGACATT
TGTTTGCTAAACAACTTACAAGTTTTGGCCACTGTGGCAGCAAGAGGCGATTTCATCAAA
CAACTCAGCAAAATGGTACAATTGAGAAGGCTTAACGTTGCCAATGTGAAGGAAACTGAT
GAGAACAATTTGTGCTTTGCCATTGCAAAAATGATACACCTTCGATACTTACAGGTTAAA
TCATGCAATGAAGATGAGCAACTGAAAATGGATGCTCTTGAATCAGCTCCCCCTTTCCTT
GAGACACTTGCATTAGTTGGGAAATTGGAGAAGGCGCCGCACTGGTTTAACTCGCTCGAA
AGCCTCAGATTTCTGTTTTTACAGGGGTCTAGATTGAGGGATGGTTTTCTTCTTCACATC
CAAGCATTGCCTAATCTCAGATATTTCTTCTTACTAAATGCATGCGAGGGAGATCGATTA
GACTTCCTTGAAGGATTCCAGAAGCTTAAGAGATTAAGAATCGAGGGAAGCCCTCGAATG
AAAGAGATCGTGATCAACAAAGGAGTGATGCCTGGTCTTCAACAGCTAAATATCGATCAA
TGCCAAGAGTTCACAACACTGCCGCATGGTTGGGAAAGTCTACCTGATCTAAAACAAGTT
TATTTGTCCAACGTTTCACCTGAGCTTATTCAGAAAATATGCAGATCAAAAGGGATTGAT
CGACAAACAATCACAGGCATGGTGTTAAGTAGACAACAAGGCACTGAAGCCATATTCGAT
ATAACGAGATGG
>EDWA@DN16221_c0_g1_i1
ATGCCGCCGTTAACGTCACTGCAACTCCGTCGGCTGCTTCACCGTTGCCTCTCTTCGCTT
TCTCCCTTCCAATCCCACGCCTTGCTCTCTTCGAAACCTCATTCTACGCCAACCCATTTC
CCCAAATTACCATTTCTGATCTCTAAATCCTTCTCAACCCAAAACCCTAATCCCCAAACC
CCGGATCCGTCTGCTTTATCTCTTTCGGCTGAGCTACTCACGGACCCTTCTTTAGATCCT
CTCGCGATCACCCCAAGACTCCAGCTTCACTTCTCTCATGTCAAACCAACCCCTTTGTTG
ATCTCCCAGACCCTCAATCTCTCCCCTGAAGCTGGCCAAACTGTTTTAGGGTTTAACGAT
TGGGTTCTATCGGACCTTGATTTTAGCCACACCGATGAAACGCTTTCGTTTTTCATCGAT
TTCTTCGGTCGAAGGAATGATTTCAAAGCTGCCCATGATCTCCTTGTCAATCACAAGTCT
GTTGCAGGGCCTAAAACTCTCAAGTCATCCATTGATAGGCTGGTTCGTGCTGGCAGGGCA
ACTCAAGTTCTGGGCTTTTTCGAGAGAATGGAGAAGGATTATGGGTTCAAAAGAGATAAA
GAATCGCTGAGATTGGTGGTGGAGAAATTGCGTGAAAATGGGTATGCGAGTTATGCTGAG
AAGATGGTGAAAGACACTGCCAATGAGATATTCCAAAGCTCGAGCAACTGCGTATAA
>EDWA@DN16221_c0_g1_i2
ATGCCGCCATTAACGTCTATGCAGCTCCGTCGGCTGCTTCACCGTTGCCTCTCTTCGCCT
GCTCCGTTTCAACCCCACGCTTTGCTCTCTTCGAAACCTCGTTTCACGCCAACCCATTTC
CCCACATTACCATTTCTAATCTCTAAACCCTTCTCGACCCACAACTCCAATCCCCAAACC
CCTGATCCGGTTGCTTCATCTCTTTCGGCTGAGCTCCTCAGCGACCCTTCTTCGGATCCT
CTCGCGATCACCCCAAGACTCCAGCTTCACTTCTCTCATGTCAAACCAACCCCTTTGTTG
ATCTCCCAGACCCTCAATCTCTCCCCCGAAGCTGGCCGAACTGTTTTAGGGTTTCACGAT
TGGGTTTTGTCGGACCCCGATTTCGAACACACCGATGAAACGCTTTCATATTTCATCGAT
TACTTCGGTCGAAGGAAAGATTTCAAAGCTGCCCATGATCTCCTTATTAATCACAAATCT
ATTGCAGGTCCTAAAACCTTTAACTCTTCCATTGATAGGTTGGTTCGTGCTGGCAGGCCA
ACTCAAGTTCTGGGTTTTTTCGAGAGAATGGAGAAGGATTATGGGTTCAAAAGAGATAAA
GAATCACTGAGGTTGGTAGTGGAGAAATTGTGTGGAAATGGGTATGCGAGTTATGCTGAG
AAGATGGTGAAAGACACTGCCAATGAGATATTCCCGGACGAGGTGATATGTGATTTATTG
ATCAAAGGTTGGTGTGTTGATGGGAAGCTCGAGGAAGCCAGAAGATTAGCTGGGGAAATG
TATAGGGGAGGTTTTGAGATTAGTGCAATGTCGTATAATGCGATGCTCGAATGTGTTTGT
AAGCTTTGCAGGGAAAAAGATCCATTTCGGCTTCATTCGGAAGCCGAGAAAATTCTGCTT
GATATGGATTTTTATGGTGTTCCAAGAAATGTTGAAACTTTTAATGTGTTGCTTGATAAT
CTTTGTAAGATTAGGAAAACTGAGGATGCAATGAAGTTGTTTTTTAGGATGGGGGAATGG
GGTTGTTATCCTAATGCCGATACTTCTTGA
>EDWA@DN16223_c0_g1_i1
ATGCTGCTGGCGATCCACTGCAACGCATCACCACTGTCCCTTCGTTGCCTCCGGAGAACT
CACTCATCACCACCAATCATCTCTGCAACATTTCCTCACCCCTTATCTTCTTCTTCTTCG
GCAGCAAGTAGAAGGAGAACATTATTAGTGTCCATAACAGCCACCACTTTTTCTACTTTA
CTCTTGTCGTCTCCTTCAAAATCCGCCATCATCACCGACTTTTTCGACCTCCCTAACTCC
GGTGGTGTCAAGGCCTTGGACCTCCGTGCTGGAACCGGCCCAACCCCGGTCGATGGAGAC
CAGGCTGGCAGCAAAGCAAGGGTGGCGGTTTGA
>EDWA@DN16223_c0_g1_i6
ATGAAAGTGGGCGGAACTCGTCGAGTGATCATTCCTCCGTCCCAAGGATATCAGAACACT
TGGCAGGAGCCTATTCCCCCTAACGTACGACTCTTCAGTTATTCATTTTCCACCGTTCTA
TTGTCTTGTATTCATTTCCGGCCACCTACAATTATTTACCTGTCTTGTGCTCTGCTCCAG
TTCTTTGACAGACAGAGGCTGTTTACCACCATTTTCAATCCCACCCGTCTTGCCAATGGA
GAAGGCTCAACGTTGGGAACCCTACTATTTGATATTGAGTTGGTCAGCCTAAGGCATTAG
>EDWA@DN16224_c0_g4_i1
ATGGAGTTAAGATTTTTGTCATTTTATCATAGTATCTCCAATTACAGTCACTTCCTGTGT
GAAGGAGTCAGTGAAAAACCATTTGGAAAGAACATTGTCAAATGTTACGGAAATGTAGTA
AGGATGCAGTCAAATCATGAACATAGAAATACCAATTACAACATTAGAACCAGGCAATTG
AAAATGATGCACATCATGTCTCCAAGTAAAGAAATAATAATATGTTGTCAGCATATAAGA
AGAAACAGCACATCATGTGTTTTTCTAAACAAACATGCAGTACCACATTCAACTAACCTG
AGAGGGTTGGTCCGAAGGGTTTTATGCAGTACTGCATGTTTGTTTAGAAAAACACATGAT
GTGCTGTTTCTTCTTATATGCTGA
>EDWA@DN16225_c0_g2_i2
ATGACATGGACTATACTTGTTCAAGGATTCCTCTGTGCCTTGGTTGGGGGTTCACTAGCT
CAGAATTTGTACATAGAAAGCCTGTCCTTAACATCTACAACATTTATTTGTGCCATGACT
AATCTCTCTCCTGCCATCACTTTCATTATTGCCATCACTATTGGATTGGAGAAGCTAGCA
TTTAGAACAATGGCAGGGAAGGCAAAGGTGTTGGGAACTGTAATCGGAATAGGTGGGGCA
ATGTTACTCACGTTTTACAAAGGACCCCAATTTAATATATCAACCCACATTGACCTCCTT
CCCAATGGGCACCATGGCACTAACTCCTCACATCCACCCCCTACTCATCATCTATTGGGC
GCTTTGTTGGCCTTTGTCTGCTGCATTTGTTATTCCGTTTGGATGAACCTTCAGGCAAAA
ATGAGCCAAAAATACCCCTGTCATTACTCCAGCACCGCCTTGACGTGCTTGTTTGCAGCC
GTACAATCAGTTGTTTTTGCATTGTGCGTGGAGAGAGACATGAGTCTGTGGAAATTAGGG
TGGAACATTAGGCTTCTCACCGTTGCTTACTCGGGAGTTTTTGGAATGGGAGTCACCTTT
AGCATGATGGCTTGGTGCCTGCGGATTAAAGGACCACTTTATACATCTGTGTTCAACCCT
TTAGTACTCGTCTTAGTAGCCATCGCAGGCTCGTTGTTTCTCGAAGAAAAACTCAATCTT
GGAACCATAATTGGAGCAGTGCTGATTGTGGCGGGACTTTACGTTGTGTTATGGGGGAAA
GGCAAGGAGATGAAGAAGACTAGTAAGTTAGTGCCAGAAAATGAAGCTGTGGAGGTTGTC
GTTACTTCTTCTTTAGACGCCAACACTCCCATTATTAGCAACGACAACAGTGTTGTCGTC
GGTAAAGATTTGCCGATTAAATAG
>EDWA@DN16226_c0_g1_i2
ATGGTGGGAGCTTTATCTTTGGTGGGTTCATCGGTTCTGGACTCTCAAACCGGTCCATGT
TTGTCATCCACCAACATTGGTGGGGAGCTGGTCATGCAAAAGAGGAATTCAATGAAAAGA
AAGGTTTCGATGCCAAAACCACGGTCTCTGGAATTAGGCAGCTCTTTTGTAAACTCATGG
CATGATTCCAGGTGTTCTTACAAGATGATTCCAGGTGTCGTGAACAAGACTTCAATGAAG
CAGCCTAAGGACCGGAGACTCGTGGTTGTCAACAATCTAGGAGGACAGTATGAAGATACG
TTTGGGGACGTTAAAAAGCAATTACTCAACTATTTCACGTACAAAGCAGTGAGGACTGTT
CTGAATCAGCTCTATGAGATTAATCCACCCCAATATACATGGTTCTATCAGTTTGCAGCA
GCAAATAAGCCCACTGACGGCAAGCGTTTCCTACGCATCCTTAGCAAGGAGAGGCAAGAG
CTTGCTGAAAGAGTGATGATAACAAGGCTTCATTTGTACGGGAAATGGATTAAGAAATGT
GATCATGGTGAAATATACAAAGAGATTTCGGACGAGAACTTGGAACTGATGCGTGAGCGG
CTCATGGAGACTGTGGTTTGGCCCTCCGATGATTCAAACACAGAGAAGATTGGCTGA
>EDWA@DN16228_c2_g1_i1
ATGGGGGAGCAGAAGAGTCACACCAATAACCGCTGGAACTGGGAGGTGAGTGGCTTCGAG
CCCCGCCGTTCCTCGCCGGAGGAGCTTCCCAGGCCCAGTGTTGCGCCCTTGATGCGACGC
TACTCGATCTCCGCGGCAACGCCGTCTTCGATGCTGTCGCCCTATCCCTCGGAGTTTCCT
AAGCAGGCTTTGGCTTCTAAGGTGCTGCGATTGAAGGATAAACTTAAGCTTGCAAAAGAA
GACTACTTGGAGTTGCGACAAGATGTTAGTGATCTGCAGGAATATTCAAATGCTAAACTT
GATCGAGTTACACGTTACTTAGGTGTTCTTGCAGAGAAAACTCGTAAGCTAGATCAATTT
GCCATTGAAAGTGAGGCTAGAATATCTCCGTTGGTCAATGAGAAGAAAAGGTTGTTTAAT
GACTTATTGACAGCCAAAGGAAACATAAAGTTATTTTGTCGGACAAGGCCACTTTTTGAA
GATGAAGGTCCTTCGATTGTTGAATTTCCTGATGAGTGTACTATTCGTATAAATACTGGC
GACGATTCAATCTCCAACCCCAAAAAAGATTTTGAATTTGACAGAGTTTATGGACCTCAT
GTTGGACAAGCGGAGCTGTTCAGTGATGTTCAACCATTTGTGCAATCAGCTTTGGATGGG
TATAATGTTTCCGTATTTGCTTATGGACAAACTCGGTCAGGAAAGACACACACCATGGAA
GGATCCAACCATGATCGTGGCTTATATGCTCGTTGTTTTGAGGAACTATTTGATTTAGCC
AACTCAGATTTAACTTCAACTTCTAAATTCAATTTCTCTGTCACAGCCTTTGGCCTCTAT
AATGAACAGATAAGGGATTTGCTGTCAGAATCAGGGAGTACTTTACCAAAGATACGGTTG
AAGTTACCAGAACCTTCCGTAGAACTTGTCCAGGACAAAGTTGATAACCCAGTGGACTTC
TCTAAAGTCCTGAAAGCAGCATTTCAAAGCTGGCAAAGTGACACATCAAAGCTCAATGTT
TCTCATTTGATCATCACAGTGCACATATATTATAACAATCTGATCAGTGGAGAAAACTCA
TACAGCAAGCTCTCTCTTATTGACTTGGCTGGAAGTGACGGTCAAATTTTAGAAGAAGAT
AGCGGGGAGCGTGTTACAGACTTACTTCATGTCATGAAATCACTTTCGGCGTTGGGAGAT
GTTTTGTCTGCTTTGACCTCAAAGAAAGATGATATTCCTTATGAAAATTCAATGCTTACC
AATATAGTTGCAGACTCACTAGGGGGAAACTCAAAAAGTTTAATGATTGTTAACATCTGT
CCAAATGCTGCAAATCTGTCTGAGACATTATCATCTCTTAATTTCGCTGCACGAGCTCGA
AATTCTGTACTAAGTCTTGGAAACAGGGATACTATTAAGAAATGGAGAGATGTTGCGAAT
GATGCACGTAAGGAACTCTATGAGAAGGAAAAGGAAATTCAAGATCTCAAACAAGAGGTT
TTGGGACTAAAACAAGCACTTAAAGGGGCAAATGATCAGTGTGTCTTACTATTCAATGAA
GTTCAGAAGGCATGGAAAGTTTCTTTTACTCTGCATTCAGACCTAAAGTCTGAGAATGTT
ATGCTTGCGGACAAGCATAAGATAGAGAAGGAACAAAATGCTCAGCTCAGAAATCAAGTA
GCTCAATTGCTACAGTCAGAACAAGACCAAAAGTTGCAAATGCAACAATATGATTCAACG
ATTCAAACATTGCAGGCAAAACTTAAAAGTCTTGAATCACAACTCAATGAAGCTAAATCC
TCCGGCTCAGAAAAGGGGTCCGGAGTTTCAACAATATCAAAAGCAGCAGCAGATGGTGTG
GATTCTTCAGCTGTGACTAAGAAGCTTGAGGAAGAGCTTAAGAAACGTGATGCTCTGATT
GAGAGGTTGCACGAAGAAAATGAGAAATTATTTGATAGATTAACCGAAAAAGCATCTACG
GTTGGATCGCCTCAGGTGCCGAGTCCATTATCTAAACAAACAGAAAATGCTCAGCCTCGA
GACCCTGGGAGGAACGATAACAAGGGACGGTCCATGGATGGCCCTTTGCAATTGGCGTTG
GACAAGACTGATGGCGCAGGTGCCTTGGTTAAAGCAGGTTCAGATAGAGTTAAAACTACG
CCTGCTGGAGAATACCTTACTGCTGCACTGAATGACTTTGATCCTGACCAATATGATGGC
ATTGCTGCGATTTCAGATGGAGCAAACAAGCTTTTGATGCTGGTCCTAGCAGCTGTCATT
AAAGCAGGTGCTTCTAGAGAGCATGAAATACTTGCTGAAATTAGAGATGCCGTTTTTGCT
TTTATCCGGAAAATGGAACCAAAGAGAGTAATGGATACCATGCTTGTTTCCCGTGTTAGA
ATTTTATATATAAGGTCTTTGCTTGCTAGATCGCCTGAGCTTCAGTCCATCAAGGTTTCC
CCAGTTGAGTGCTTTCTAGAAAAGCCTAATTCAGGACGTAGTAGAAGTTCCAGCCGGAGT
AGCAGTCCTGGAAGATCTCCCGTGCGTTATGTTGATGAGCAGATCCAGGGCTTTAAAGTA
AATATAAAGCCAGAAAGGAAATCAAAGTTGTCCTCAGTTGTTTCAAGAATACGTGGACTT
GATCAGGATATTCTGAGACAGCAGCAGGTTACCGGTGGAAAGCTAAGAGAAATACAAGAG
GAGGCCAAAAGTTTTGCTGTTGGAAACAAAGCTCTTGCTGCTCTTTTTGTCCATACTCCT
GCTGGTGAACTGCAGCGGCAAATTAGGTCCTGGCTTGCAGAAAATTTCGAGTTTCTTTCT
ATTACTGGGGATGAAGCATCTGGGGGAACCACTGGTCAGTTAGAGCTTCTTTCAACTGCT
ATTATGGATGGTTGGATGGCTGGACTTGGTGCTGCACTCCCTCCTAATACGGATGCTCTT
GGTCAGCTTTTATCGGAGTATGCAAAGCGAGTTTTTACATCTCAATTGCAGCACTTGAAG
GATATTGCTGGCACCCTAGCAACAGAAGAGGCTGATGACGCCGCACAAGTGGCAAAGTTG
CGTTCAGCTCTTGAATCTGTTGATCATAAACGAAGAAAGATTTTGCAACAAATGAGAAAT
GATGCTGCATTGCTAACATTGGAGAACGGCAGTTCACCCATTCAGAATCCTTCTACTGCA
GCTGAAGATGCCCGTTTAGCATCTCTGATTTCTCTCGATAGCATATTGAAGCAACTCAAG
GATATAACGAGGCAATCCTCTGTAAGTTGCATGGGTAGAAGCAAGAAGAAAGCGATGCTA
GCATCTCTAGATGAGCTGGACGAACGAATGCCCTCTCTCCTTGACATTGATCATCCATGT
GCTCAGAGGCAAATTGGCAATGCTCGGCGCCTGGTTGAGTCGATCCGTGAAGAGGATGAT
CCGGCTCAAGAGATGGACTCTGCTCAAAAGCCATATATGGAATTGGGATCTGGTACTGAA
ACTGATGTTGCACAGTGGAATGTATTACAATTCAACACAGGCTCAACAAGCCCATTTATC
ATCAAGTGTGGAGCGAACTCGAATTCTGAATTGGTAATCAAGGCAGATGCAAAGGTTCAG
GAACCCAAGGGTGGTGAAATTGTGAGGGTTGTTCCAAGACCCTCTGTTTTAGAAAATATG
AGCTTGGATGAAATGAAACAAGTATTCTCCGAACTTCCGGAGGCTCTGAGCTTACTTGCC
CTAGCTAGGACCGCGGACGGCACCAGAGCTCGATATTCCAGATTGTATAGGACTTTGGCG
ATGAAGGTTCCATCGCTAAGGGATCTAGTTGGGGAGCTCGAAAAAGGAGGAGTGTTGAAA
GATGTAAAGTCGTGA
>EDWA@DN16229_c0_g1_i1
ATGGAGAATCTGAGGATTACTTGTATTTCAAAACCTCCTGTAATAATCCCAACAAAACAT
GAAAACTTATCTGAATTTTCTCAAACTCCAACCAAACTCACCTTCTCTTACACAAAAAAC
ACCAACCCAAAATTCACAGACAAGCATTTAAAGTACCTCGCAAGAAAAGGCCGTCTAACG
GAAGCTGTAACGGCTCTTGATTCAATTGCACTCACTGGGTCCGAGGTAAGACCCAATACC
TTCATCAATTTACTTCAAGCTTGCATTGATTTCGGGTCTCTCGAATTGGGTCGGAAACTC
CATGCCAGAATCCATTTAGTTAACGAAAGTGACCCCTTCGTTGAAACCAAACTTGTCAGC
TTGTATGCCAAATGTGGGTCCTTGGCTGATGCGCGTAAAGTGTTTGATAAGATGAGTGAA
AAGAATTTGTACACTTGGTCTGCTATGATTGGTGCGTACACAAGAGAGTCAAGGTGGAAG
GAAGTTGTGCAACTTTTCTTTTTGATGATGGAAGATGGTGTTTTGCCTGATGAAGTTTTG
TTTCCGAAGATTTTGCAAGCTTGTGCTAATTGTGGTGATGCTAGGACCGGGAGTTTGCTG
CATTCTTTAGTAATTAGATTGGGGATGGTTGGTTTTACACGTGTTAGTAATTCGGTTTTA
GCTGTTTATGCAAAGTGTGGGAAATTGAGTTCTGCGAGGAGGTTTTTCAATTACATGAAT
GAGAGGGATAGAGTGACTTGGAATTCAATGTTGTTGGCGTATTGTCAGAAGGGTGAGAAT
GATGAAGCTTTTAGATTGTTTAATGGGATGTGGGGTGAAGGAATTGAACCGTGTATCTTT
TCATGGAACATATTGGTTAATAGTTATAATCAGATAGGGCAATGTGATGTGGCTTTGGGA
TTGATGAAGGAGATGGAGAGTTCTCGGGTAAGTCCTGATGTCTTTACTTGGACCTCGATG
ATCTCGGGACTTGCTCAAAATGGTAGGAGGTGGCACGCCTTGTTTTTGTTTAAGGAGATG
CTTTTGGCTGGGATCAAGCCTAATGGTGTTACCATCACAAGTGCTGTTTCCGCTTGTGCT
TCCTTGAAAGTATTAAAGATGGGGCTGGAAATTCATTCTATTGCCCTTAGGATGGGAATA
ACGGACAATGTGCTTGTGGGGAACTCCCTTATTGACATGTATGCTAAGTGTGGGGAACTG
GAAGCTGCAAGGCGAGTCTTTGATGTGATTGAAGAGAAAGATGTTTATACTTGGAATTCA
ATGATCGCAGGATATTGCCAATCTGGTTACTGCGGGAAGGCTTATGAACTCTTTATCAAA
ATGCAAGAGTCGGATGTGAAGCCTAATGTTATCACATGGAATACCATGATCTCAGGATAC
ATACAAAATGGAGATGAAGATCGAGCCATGGATCTTTTTCAACGGATTGAACGGGATGGA
AAGATCAGGAGAAATACAGCATCTTGGAATGCTCTTATTGCTGGTTTTGTGCAACTTGGG
GCTATAGACAAGGCATTTGGAGTTTTCAGACAAATGCAATCCTGCTCTATTTGTCCAAAT
TCAGTAACTATATTGAGTATCTTGCCTGGTTGTGCAAATTTAATTGCTGCAAAAAAGGTG
AAAGAGATCCATGGTTGTATTCTGCGTAGGAATTTAGAGTTTGTACTCTCTATTTCAAAT
TCTCTAATAGACACTTATGCAAAGTCAGGTAATATATTATATTCTAGGAACATATTTGAG
GGAATGCCAACTCAAGATATAATTTCCTGGAATTCGATAATAGGTGGTTATGTTTTACAT
GGTTATTCTGATGCTGCCCTAGATCTCTTCAATCAGATGGGAAAGTTGGGGCTTAAACCT
AATAGAGGTACCTTTTTAAGTGTTATCCTTGCACATGGTATTGCCAAAATGGTGGATGAG
GGAAGGCACATTTTTTCTAGCATCATTGACAACTATGAGATTATACCAGCCATAGAACAT
TACTCAGCTATGATAGAGCTCTATGGCCGCTCTGGCCGGCTTGGAGAAGCAATGGAGTTT
ATTGAAGACATGCCTATAGAGCCTGACTCCTCTGTTTGGTCTTCCTTGCTAACTGCCTCT
AGGATTCATAAGGATATTGCTTTGGCTGTCCTTGCAGGGGAACGGTTACTTGACTTGGAA
CCAGGAAATGTTGTGGTTAACCAATTAATGTTTCAGATATATAGCTTGTGTGGGAAATTG
GATGAGTCTTCAAAAGTGAGAAAGCTTGGAAAAGAGCACACATTAAGAGGATCTCACGGG
CAGAGTTGGATTGAAGTTAGAAATAGAGTGCATAAATTTGTTACCGGTGATCAGTCTAAG
CCATCCTCAAACCTCTTGTATTCATGGGTGCAAAACATCACTAGAGAAGTGAATGTAAAT
GGCCATCATGGTGGTTTTTTCATTGAGGAAGAAGAGAAAGAGGAAATTGGTGGTGTTCAT
AGTGAAAAACTTGCATTAGCTTTTGCCTTAATCGGCTCACCTTCATCCCCTAAAAGTATA
AGGATTGTTAAAAACGCTAGAATGTGTAGGAGCTGTCATTTGACTGCCAAGCATGTTTCC
TTGAAATTCGGGTGTGAGATATATCTGAGTGATACCAAGTGTTTCCACCATTTTAAGAAT
GGACACTGTTCTTGCGGAGATTATTGGTAG
>EDWA@DN16229_c0_g1_i7
AGTATTGAGGATGGTCAGAAACCTGTAGCAGTTGGGCCATGGGGAGGCCAAGGAGGATCT
TCTTGGGATGACGGAGTTTACCCTACGATAAGGCAATTGGTGATAGCTCATGGATCCAGC
ATTGACTCCATCCAGATCGAATATGATAGCAAGGGGAACTCTCTTTGGTCAAAGAAGCAT
GGAGGAAATGGAGGCTCCAAGACAGATAAGGTCAAACTTGATTTTCCAGATGAGTTTCTT
ACTTCAGTACATGGTTACTATGGGAGCCTGAAGGAACGAGGACCAATTCTTGTCCGGTCT
CTAACATTTCATAGCAACAGGAAAACATATGGACCCTTTGGTATTGAACAAGGAACTAGT
TTCTCCATGACTAAGGGCAAGATTGTTGGATTTCACGGCAGGAGTGGTTGGTATTTGGAT
GCAATTGGAGTTCATTCAAAGGCAATCCCGAAACTAAACCCTTCAAAGCCTATGATTCAT
CCCCAAAGTTATGCTGCTAATGGAGCTGAAAAAAGTGGCTTTTCAGTGATCCAGGGAAGT
GTCGGAGAAAGCTATGATATTGTTCTAGCTGTGAGACAAAGGGATGGATTTGGTACTCCC
CAGCCAAGGGAACTCAAAAGGCAAACTTCTAGTTCTAGTAGCTCCGACGATTCAAGTGAT
GTAGAAACCAAAAACAAGGTTTCGTTTAGGAGTACTCCACAGAAAGATCCTCCAAAGTTA
CCAGAAGGAATGTTAACTTATGGACCCTGGGGTGGCCACGGTGGAGCCAAGTACGATGAC
GGAACTTATACCGGTATAAGGCAAATCATTTTGTCACGCAATGTTGGTATCGTGTCAATG
AAGGTTTGCTATGATCGTGAGGGACAAGCAGTATGGGGAAGCAAACATGGGGGGACTGGA
GGATTCAAAACAGAAAGGATAATGTTTGATTATCCATCAGAAATCTTGACACTCGTCACC
GGAACCTTCGGGCCCTTAATGTACATGGGGCCTAATGTGATAAAGTCACTAACATTCCAC
ACCAACAAAGGGAAACACGGTCCGTATGGAGATGAACAAGGACCTTCTTTCACTAACAAA
ATGAATGAAGGCAAGATTGTTGGATTCATTGGCAGAGAGGGTTTATTTCTGGATGCTATT
GGTGTACATGTGATGGGAGGGAAAGTACCACCTCCAAAACCATCTTTTTCCCAGGCAATC
ATCCAAAGTGAAAAGACTATAGCTGAGATTGACAACTCTCCATGGTCTAATAAACTGGTT
CTAGCAAGGCGAGGTCCAGCTGAAGAGGTTGCTTGTGGTGTGGTAAAAGAACCATCACCA
TGCGGACCAGGTCCCTGGGGAGGGGATGGAGGGAGAGCATGGGATGACGGAGTGTATTCC
GGGATTAAGCAAATATTTATTACCAAATCCGAAGCTATTTTCTCGATTCAATTCGAGTAT
GATCGAAACGGACAATCTGTTTGGTCCATAAAACATGGAGGCCAAGGAGGGACCGTCACA
CAAAGGGTAAAATTGGATTACCCGCACGAGGTACTCATCTGTATATCTGGCTATTATGGC
CCCATAAATAATGACGAGAAGTTGAAAGTCATAAGGTCGTTAACATTTTACACCAGCAGA
AGGAAGTATGGCCCATTCGGGGAGGAGATAGGCACATATTTCACTTCGACTACTACACAG
GGGAAGGTGGTGGGCTTCCATGGGAGATGCAGCTCTTACTTGGATGCTATTGGAGTTCAT
ATGCAGCACTGGCTGGGAAATCAAAGAGCCCCTGCCTCAAAGATGTCTCTCTTCAAAATG
TTCAGTTGA
>EDWA@DN1622_c0_g2_i3
ATGATAGTGAGAAAGAACATGGGACGTGCTTCACTCATTCTGGTTACATTAGTACTTGGA
TTTTGCTTTGCAGCATATAATCTGGTAACAATGGTAATGCACAACAGAGCAATTTCAAGT
TGGGTAGAGGACGACTCCAACGGTGGGTTATTTTTTGATCCTGTCATTAGGATGCCTGAA
GACATGAGGAAACCGAAGAATGTCAAAGTGCCTTTCCATGTTGCCTTAACAGCTACTGAT
GCGCCATACAGCAAATGGCAGTGTCGCATTATGTACTACTGGTATAAGAAGCAGAAGGAC
TTGCCTGGGTCAGAGATGGGAGGTTTCACGCGTATTTTACACTCTGGAAGTCCCGACAAC
TTGATGGATGAGATTCCTACTGTTGTAGTTGATCCTCTTCCAGAAGGGCTGGATCGAGGA
TACATTGTCTTAAATAGACCATGGGCGTTCGTACAGTGGCTGGAAAAGGCTACAATCGAG
GAAGACTATATATTGATGGCAGAACCTGATCACATATTTATCAGTCCCCTACCTAATCTG
GGAAGTGGAGGATTCCCAGCTGCATACCCCTTTTTCTACATTAAGCCTGCTGAAAATGAA
AACCTGTTGAGGAAGTTTTTCCCTGAGGAGATGGGGCCTGTAACAAATATTGATCCAATC
GGCAATTCGCCTGTCATCATCAAGAAGGATCTACTGGAAAAGATAGCTCCTACATGGATG
AATGTTTCTTTAAAAATGAAGGATGATCCCGAGACTGATAAAGCTTTCGGATGGGTTCTA
GAAATGTATGCATATGCTGTGGCATCTGCTTTGAATGGGGTGCAACATATACTTCGGAAG
GACTTTATGCTGCAGCCGCCATGGGATTTTGAAATAGGAAAAAAGTTCATAATTCATTAC
ACCTATGGATGTGACTACAACATGAAGGTAAACTGTTCCATTTATTTATATATGTGTTCT
GTTCTATTTATTTATATATGTGTGTGTGTATGTTTATTAAATTAA
>EDWA@DN1622_c0_g2_i5
ATGATAGTGAGAAAGAACATGGGACGTGCTTCACTCATTCTGGTTACATTAGTACTTGGA
TTTTGCTTTGCAGCATATAATCTGGTAACAATGGTAATGCACAACAGAGCAATTTCAAGT
TGGGTAGAGGACGACTCCAACGGTGGGTTATTTTTTGATCCTGTCATTAGGATGCCTGAA
GACATGAGGAAACCGAAGAATGTCAAAGTGCCTTTCCATGTTGCCTTAACAGCTACTGAT
GCGCCATACAGCAAATGGCAGTGTCGCATTATGTACTACTGGTATAAGAAGCAGAAGGAC
TTGCCTGGGTCAGAGATGGGAGGTTTCACGCGTATTTTACACTCTGGAAGTCCCGACAAC
TTGATGGATGAGATTCCTACCGTCATAGTTGATCCTCTTCCAGCAGGGCTCGATCGGGGA
TACATCGTCTTAAATCGACCATGGGCTTTTGTGCAGTGGCTTGAAAAGGCTACAATTGAA
GAAGACTATATATTGATGGCGGAGCCTGACCATGTTTTTGTCACTCCCCTACCTAATCTG
GCACGCGGAGGATACCCGGCCGCATTCCCCTTTTTCTACATTAAGCCGGATCAGAATGAA
AAATTGTTAAGGAAGTTTTTCCCGGAGGAGATGGGACCAGTGACAAATATAGATCCGATC
GGCAATTCACCTGTCATTATCAAGAAGGATTTGTTGGAAAAGATTGCTCCTACTTGGATG
AATGTTTCTTTAAAAATGAAGGATGATCCGGAGACTGATAAAGCTTTTGGATGGGTGCTA
GAAATGTATGCTTATGCTGTGGCATCGGCTTTGCATGGTGTGCAACACATTCTCCGGAAA
GACTTCATGCTTCAGCCACCATGGGATCTGGAAATAGGGAAAAAGTTCATAATTCATTAC
ACCTATGGATGTGACTACAACATGAAGGGCGAGTTAACATATGGTAAAATTGGCGAGTGG
CGATTCGACAAAAGATCATATCTACGAGGACCACCACCACGAAATCTCCCCTTGCCTCCT
CCCGGGGTCCCAGAAAGTGTGGTGACCCTTGTGAAGATGGTGAACGAAGCAACGGCTAAC
ATTCCAAACTGGGACGTGGAATAA
>EDWA@DN16231_c0_g1_i1
GAAGTAGACCAGGGGTTAGATCAAGTTCGAGATGGTGTGGCTGGTGGGCATCCTTACCCG
GTTGATATAAAATGCTCTGGTATGAGTGCTGAGGGTGGGTTGAAGAAAGTGAACAAACGC
TCTTCAGCAGATATAGGTGCTGAGAACTCTGCTTCGGTGGAGAAAAAGAAGAAGAAAGAG
GCTGGCTCAGAAACACACCCAGATAAACCAAAGAAGCCTTCTCTTCTTGGAAAAGGTGGT
GTCAATTCTGCCCAGATCGGTTTGGGTCCTAGAGACGAGTCTCAGGTCAACCTGCAGAAG
AAAGATGTTGATCCTACACATTCCTCAAACAATTTTGTTGGGGCATCCACAACTGTTGGT
ATGGGAAATTCTGGGTTTGAACTTGCACAGCTTGTGAGTGATTTGCATGCCCTGGCTCTT
GATCCCTTTCATGGCGATGAAAGGAATAGACCAACAATTGTTAAGCGATTCTTTTCGCGA
TACAGATCACTTGTTTATCAGAAAAGCTTGGTTGTGTTGCCACCATCTGAGATGGATCCT
GCTGAACTCCATGCTGGTAAACCTCCTTTGTCTGGATCCTCCGACAACTATGGCAAGGAG
AATGACAGAGACTCGACTCCTTCAAAACCAGTGAGGCCCCTTGCAAGACCTGATGATCCA
ACAAAAGCTGGACTGAAGCGTCCCCCATCCGATCGTCAAGAAGAAATTGCTGCAAAGAGA
TTGAAAAAAATCACACAGTTGAAATCATTAGCTGCAGAGAAGAAGGGCAATCTGAGGACT
TCAGAAGCTCCAAAAGTTGAGGTTAAAGAGCAGCCAACTGTAAGGCCACCAGCAAGACCA
CTCAAAAAGCCAGATTCTGCAAGGAAAATGGAGCCTCCACCCAGGGCTGTTGAGCCTACA
ATGCTGGTTATGAAGTTCCCTCCTCAGGTATCACTTCCATCAGTTGCAGAATTGAAGGCA
AGATTTGGACGCTTCGGCTCATTAGATCAGTCAGCGATTCGTGTGTTTTGGAAATCCTCA
ACGTGTCGTGTT
>EDWA@DN16234_c0_g1_i4
ATGTTCACTGAAGGACTCGACAACAATGCCCTCAAATGGGTGCAAGAACCGAAGGAAATT
CCATCTTCACAGTCTAGCATGAGGCCTCGGATTGATCCAATCACCAACATCCGTGCTGGA
GGCCGGAATTTCGGCTTACCGCCTCCGGGGAAATTCAGGAGCGGCCACTTGCCGGCGACG
GCAATCCTGCTTACGTCCGCCGCTTTAACCGGTGAGGAGGACAGTTCCCCCGCTTCCGAA
AATGACGTGACTAGTGACTCTGAGGAAGATACTGTTTACGGAGGGAATTATTCTCTTGAT
TCTTCTCCACAAGATGAAAGAGTTTCTAATGGAACTGGTCATAGATATGGAAAGCCGGCC
CGAAGACAGCCCCTATATGCCACTGCCAGTGATTATGCATATTCGGATGTTAGTTCGGGA
GGGAGAAGAGGGAATTTGGGTGATAGGTTAGTGAGGAAGAATGGGGCATATCCTGTTGGA
AGGTATGGTTTTATCGAAGAGGATGAGTCTTCAGATTCAGCTGGTAGCTCTGAGCTTTCG
ACTACACGAGTGGTGAGTATTAAAGGTAGAGCCCCTCGGAGTAAAGCACATGTTTCTGAA
GGGTATGATTCGAGTGTGCCTTCTCGGATTAATGTGGAAAGTACAGCTGGAAAGGATTTG
AATTCTAGGAAGCTACACCATGAAAAGATATCTAATGATGATATTCCAAGTGCACCACCA
TTTTCTAGTTCAGTGCAGGAAGTTAAACAAGAAACTGAGCACATTCCAGAGTCTGAAACA
CAAAGCACCCGGTGTGCAGCTGCTTCACACGATCCCAAGACATTCAAATCCATGTCCGGT
GTTAAGCCAGAGTGTTATAGGAGCAACAGGAAATCTGAGGAGTTTGTAAGAAATGCTGGT
GCAGAAGCCGCCACTGCATCATCTTCAGGTGGTGCTCGCATCCCAACATTTCATGCAAGT
GCTCTTGGACCTTGGCATGCAGTAATTGCCTACGATGCATGTGTTCGGCTTTGCCTCCAT
GCTTGGGCAAGGGGTTGCATGGAAGCTCCTATGTTTCTTGAAAATGAATGTGCTCTATTA
CGAGATACTTTTGGATTACAACAAGTTCTGTTGCAATCAGAAGAGGAACTAATGGAAAAA
CGCTCTTCAGAGCGTACCAATGAGACAGCTGCCCCAAAACCTAAGAAAATTGTTGGCAAG
ATGAAGGTGCAAGTGCGCAAAGTCAAAACAACTCTGGATCCACCAACTGGTTGT
>EDWA@DN16234_c0_g2_i1
ATGTTTACTGAAGGACTTGACAACAATGCCCTCAAATGGGTTCGGGAACAAAAGGAACTT
CCATATTCGAATTCTAGCTTAAGGCCTCGAATGGATCCGGTTACCAACATCCGCTCCGGC
AGCCGGAATTTCGGCTTACCACCGACTTCGAAATTCAGAAGCGGTCACTTGCCGGTGACA
ACCACTACTTTATCTGTCGACGAAGAATCCGGTTCTGAAAATGACGTCACTACTGACTCA
GAGGAGGACACTGCTTACGAAGGGAGGTATTCTCTTGATTCTTCTCCACAAGATGAGAGA
ATCCCTAATGGAGTTGCTCAGAGATATGGAAACCTGGCCCAAAGGCGGCCGCGATACACC
ACTGCCAGTGATTATACGTATTCAGATGTTAGTTCGTCGATGGAGACGATAATGGGAGGG
AGAAGAGGTAGTTTTGAGGGTACCTTAGGGAGGGGGAATGGGAGATACCCTGCTGTGAGG
GATGGTTTTACAGAGGAGGATGAGTCTTCTGATTCGGCCGGTAGCTCGGAGTTTTCGACT
ACGCAAGTGGGGAGTATAAATGGTAGAATTCCTCAGAGTAGAGCATATGTTTCTGAAGGG
TATGCTTCAAGTGTTCCTTCTCGGATTAATGTGAGAAGCGCAGCTGAGAAGGATTTGAAT
TCTCGGCAGCTACAACATGAGAAGTTCTCTGATGATGATATTCCAAGTGCACCACCATTT
TCTAGCTCTGTGAAGGAAGATAAACATCATTCTCAGCAAATTCCAGCGACTGAGATACAA
AGCGCCAATGGTGCAGCCGATTCATGTGATCCAAAGACATCCAATTCTATGTCAAGAGTT
GAGCCTGAGCAGAATACAAGTAACAAAAAATCTAATGAGTGTGTAAGAAATGGTGTTGGT
GTAGAAACTGTCACTGCATCTTCAGGTGTTAATCCAGCTCGTGTCCCGACATTTCATGCA
AGTGCTCTTGGACCTTGGCATGCTGTACTTGCGTATGATGCATGCGTTCGACTTTGCCTT
CATGCTTGGGCTAGGGGTTGCATGGAAGCTCCAATGTTTTTGGAGAACGAATGTGCTCTT
TTACGAGATACATTTGGGTTGCAACAAGTCCTGTTGCAATCAGAAGAAGAGCTAATGGCA
AAACGCTCTTCAGAGCTTACCAGTGAGGCAGCTGCCCCAAAACCTAAGAAAATTGTTGGC
AAGATGAAGGTGCAAGTGCGCAAAGTCAAAACAACTCTGGATCCACCAACTGGTTGT
>EDWA@DN16235_c0_g1_i1
ATGGGATTTAAGCGGCCTTTTGATGATGAGGAGCTGCAAGAACTTTCTTTCAAGAATCCG
AGACAGTTTGGCTATAACGACAAGCTGACTCTGTTTGCCGATACCATTCACCATAGTAAT
AGTCCTCAAAAGCCTCGTATTTCAGTAGAAGTTGAGGGTGGATATTGTAAACACCAATGG
TATGAAGAATTTAAGACTGATGCTCTGGATGGTGTTACTCATTTGGTTGAGGAGGATTCC
GAGACTACTGCTCCCTTATCTTTGGTCACTAGCATTTCTAGTGAGGAAGATACAGGCACC
GGTGTAGCAGCTATTTCACCTGTTTCATCTGAATATTTTGACTCTGGTTTCCCTCGAAGA
ACGTCCTCTCCTGTTGAGAATGACTATTATTTACTCTTGGATCAGTCTCCTCGAAAACAA
GTTCCGCTTGGGCCAAATCATCAAGCTAACGTTCCATCATGGGGTAGGCCGATAAAGAAG
GATAAGTTTTCTCATAATGGTACATCAGACACCAATGGTAATGACTATGAGGAGATTATG
ATGGGAACATGTATCATTCCAATGCCCAACTCAAATTTGACTGCAAGCAACTTTGGCAAA
GTCGGTGCTGGCAAAACTGGCTGTAGCTGCATGGATAGTGGCTCCATGAGATGTGTGCAA
CAGCATGTCTTGGAGGCAAGGAAAGAACTAAAAAAATCCCTCGGTCATGAAAAATTTGTG
AAGCTAGGATTTTATGATATGGGAGAGGATGTAGCATATAAATGGAGTGAAGAAGATGAA
GAGATGTTTCATGAGGTTGTTTACACTAATCCTGTGTCATTGGGTAAGGAGTTTTGGAGG
CGCTTGTCATTGGTGTTCCCATCACAATCTAAGAGGGAGCTTGTGAGCTATTATTTCAAT
GTCTTCATCCTTCAGAGACGAGCTGTTCAGAACAGGTCCAATACTCTAAACATTGACAGC
GATGATGATGAATGGCATGGAAGTAGACAGGCTTATGAAGTTGAAGAGTCAGAGGAAGAG
GAAGATTCTATGACTGAGTCTCTTGCTGATCAGGAAGATCTGGCAAACAATGAAGGGGAA
TGCCTTGATGAAGATGATGATAGTGGCGAGTCTGATGGTAATAATGGTGTTGGAGATTAT
CTCAGCGCTGCAATAAGAGATGATTATGGTGGAAATCCTGCAGTGAAAGGAAATGTTGCA
AAGTTATTTGATGAGAGCAGGTTTGATTCTGTTTTTGAACTAACAGACAATGTTTCGGGG
GTAGAGGATTTCAGTGTACAGGATGACTCATGCATGTCTTTTGAGTTTCAACCAGACATG
GTTGACTCTCATAGTTTGATTGACACAAAGGCCAGTTTGCATGTTGGTGGAATGAATAAT
GGCCTTAGTAAGTGTGTGCAAAGTGAAGTAAATGGATCTGGTGAGCTGCTGAGCCATGTA
TATTTATTGGATACCTGTGGTACAAAAATCTGGGACACTAGGTCTCCTACAGCTTCAACA
AAAGGTATTGATCTCCAGCCTACATGCAACATTATCGAAGATATTTTTGGACGACACTTG
GATCACCAAGAGGTCCAAGACGAGGAGAAATGA
>EDWA@DN16235_c0_g1_i3
ATGGGATTTAAGCGGCCTTTTGAAGATGAGGAGCTGCAAGAACTTCCTTTCAAGAATCCG
AGACAATTTGGCTATAATGACAAGTTGACTCGGTTTGCTGATACTATCCCCCATAGTTAT
AGTCCTCAAATGCCTCATATTTCAGTCGATGGTGGATTTTGTAAACACCAGTGGTATGAA
GAATTTAAGAATGATGCTCTGGATGATATTACTCATTTGGGTGAGGAGGATTACGAGACT
ACTGCACCCTTATCTTTGGTCACTAGCACTTCTAGTGAGGAAGATACAGGCACTGGTGTA
GCAGCTATTTCGCCTGTTTCGTCTGAATATTTTGACTATGGTTTCCCACGGAGAATGCTT
TCTCCTGTTGAGGATGACTATTATTTACTCTTGGATCGGTCTCCTCGAAAACAAGTTCCT
CTTGGGCCAAATCATCAAGCTACTGTTCCATCATGGGGTAGGCATATAAAGAATAATAAG
TTTGCTCGGAATGATGCCTCAGAAACCGCAGATAATGACAATGAAGATATTAAGATGGGA
ACATGTATCATTCCAATGCCTGACTCGGATTTGTCTGGTAACAGCAGTGGTAATGTTGGT
GCTGGCAGAACGGATTGTAGCTGCCTGGATAGGGGCTCTTCAAGATGTGTGCAACATCAT
GTTATGGAGGCACGGAAACTATTACGGGAATCCCTTGGGCATGAAAAATTTGTGAAACTG
GGGTTTTATAACATGGGAGAGGATGTAGCATATAAATGGAGTGAAGAAGATGAAGAGATA
TTTCGTGAGGTTGTTTACAATAATCCTGTATCATTGGGTAAGAAATTTTGGAAGCAGTTG
TCGGTGGTTTTCCCATCACGGTCCAAGAGAGAGCTTGTCAGCTATTATTTTAATGTCTTT
ATCCTTCAGAGGCGAGCTATTCAGAACAGATCCAGTAGTCTGGACATTGACAGCGATGAC
GATGAGTTTTATGGAAATCAACAGTCTTACGAAGTTCAAGCTATAGAAGAAGACGAAGAC
TCTGCTATTGAATCTCTTGCTGATCTGGAAAACCATGAGGATGACAATGATGGGGATGAT
GATAGTGACAACTCTGATGGTGATAATGGTGTCGGATATTATAGCAGGGCAGCAACAAGA
GATGATTATGGTACAAACCTTTCGTCCAAAGGACAAGTTACAAAGTCATTCGATGCTAGC
AGGTTTGGTCCTGTTTTCCAACAAATGGACAAGGGTTTCAGAATAATGGAGGATATCAAT
GTACAGGATGACTCATGTATGTCTTTGGAGTTTCAATCAAACATGGCTGACGCTCATAAT
CTGATTGACACAAAGGCTAACTGGCATGTTACCGGAATGAAGACCGAAACTGGCAAGTCT
TTGCAGGATAAACTAGACGAGTCTAGTGAGCTGGTGAGCAATGTTTATTTATTGGATACA
TGTGATGCCAAAATCTGGGACACTAGGTATTCTACATCTTCGACAAAAGGCATCGATCTC
CAGCCGACATGCAACATAATTGAAGAGATCTTCGGACAAGACACTTGA
>EDWA@DN16235_c0_g1_i4
ATGGGATTTAAGCGGCCTTTTGATGATGAGGAGCTGCAAGAACTTTCTTTCAAGAATCCG
AGACAGTTTGGCTATAACGACAAGCTGACTCTGTTTGCCGATACCATTCACCATAGTAAT
AGTCCTCAAAAGCCTCGTATTTCAGTAGAAGTTGAGGGTGGATATTGTAAACACCAATGG
TATGAAGAATTTAAGACTGATGCTCTGGATGGTGTTACTCATTTGGTTGAGGAGGATTCC
GAGACTACTGCTCCCTTATCTTTGGTCACTAGCATTTCTAGTGAGGAAGATACAGGCACC
GGTGTAGCAGCTATTTCACCTGTTTCATCTGAATATTTTGACTCTGGTTTCCCTCGAAGA
ACGTCCTCTCCTGTTGAGAATGACTATTATTTACTCTTGGATCAGTCTCCTCGAAAACAA
GTTCCGCTTGGGCCAAATCATGAAGCCAATGTTCAATCATGGGCTATGCATGTAAAGAAT
AATAAGTTTGCTTGGAATGATGATGAAGATATTAAGATGGGAACATGTATCATTCCAATG
CCTGACTCGGATTTGTCTGCTAACAGCAGCGATAATGTTGGTGCTGGCAGAACTGATTGT
AGCTGCCTGGATAGGGGCTCTTCAAGATGCGTGCAACAGCATGTTATGGGGGCACGAAAA
CTATTACGAGAATCCCTTGGGCATGAAAAATTTGTGAAACTGGGGTTTTATAACATGGGA
GAGGATGTAGCATATAAATGGAGTGAAGAAGATGAAGAGATCTTTCGTGAGGTTGTGTAC
AATAATCCCGTATCATTAGGTAAGAAGTTTTGGAAGCAGCTGTCATTGGTTTTCCCATCA
CGATCCAAGAGAGAGCTCGTCAGCTATTATTTCAATGTCTTTATCCTTCAGAGGCGAGCT
ATTCAGAACAGATCCAGTAGTCTGGACATTGACAGCGATGACGATGAGTTTTATGGAAAT
CAACATTCTTACGAAGTTCAAGCTAAAGTGGAAGATGAAGACTCTGCTATTGAATCTCTT
GCTGATCAGGAAGATCTGGCAAACCATCAAGACGACAATGATACTGGCAATTCTGATAGT
GGCAATGATGCGGATGATGATAGTGGCAACCCTGAGGATTATGGCTCAAACCTTCCGTTA
AAAGGACAGGTTTTGAAGTCATTTGATGAGAGCATGTTCGATCCTTCTTTCCAACAAATG
GACAAGGGTTTCAGAATAATGGAGGATATCAATGTACAGGATGACTCCTGTATGTCTTTC
GAGTTTCAGCCGAACATGGTCGACTCTCATAATCTGATTGACACAAAGGCTAACTTGCAT
GCTAGAGGAACGAAGATCGAGCTTAGCAAGTCTTTGCAGGGTAAACCAGATGAGTCTAGC
GAGCTGGTGAGCAATGTGTATTTATTGGATACATGTGATGCCAAAATCTGGGACACTGGG
TATCCTACATCTTCAACAAAAGGGTTCGATCTCCAGCCGACATGCAACATAATCGAAGAG
ATTTTCGGACAAGACATTTGA
>EDWA@DN16237_c0_g1_i7
TTTTATGATAGTCTTGCAAAACAGCTGGTCAGCCAGGGTCATGTACTTGACCTTTTTGCA
TCTGCACTTGATCAGGTTGGGGTTGCTGAAATGAAAGTTGCAATCGAAAGGACAGGTGGC
CTTATTGTTCTAGCTGAAAGTTTTGGTCATTCTGTATGCAAAGACTCTTTCAAGCGTGTC
TTTGAGGACAGGGAACACTCTCTTGGCCTATGTTTTAAGTTAGTTCTTGTACCGCACATA
GGCTTCTTGTTCATGTTGAACATTTTAAGTTTACTTTTCTCTTCTCTTATCCATGGTGCT
GATAATTACTACTCCCTTTGTCCCACTAAATTTCTCACTTGTTGA
>EDWA@DN16237_c0_g1_i9
TTTTATGATAGTCTTGCAAAACAGCTGGTCAGCCAGGGTCATGTACTTGACCTTTTTGCA
TCTGCACTTGATCAGGTTGGGGTTGCTGAAATGAAAGTTGCAATCGAAAGGACAGGTGGC
CTTATTGTTCTAGCTGAAAGTTTTGGTCATTCTGTATGCAAAGACTCTTTCAAGCGTGTC
TTTGAGGACAGGGAACACTCTCTTGGCCTATGTTTTAAAAAGGAACAAATGTCTCTGACA
CAGTCATTGGGGAGGGTAACACTACAACATGGAAAATGTGTGGCCTTGACAAGAGTACTT
GCATGA
>EDWA@DN16238_c0_g1_i1
ATGGCGGAGCACGAGGAAACGTTGATGGAGAAGATAGCTGAGAAGATCCATGGCCACGAT
TCATCGTCGTCGTCGGATTCCGATGACGATAAGCCATCGGACTCGTCGGTCAAGGCCAAA
GTTTTTCGTCTCTTCGGAAGAGAGAGGCCCGTCCACCACGTTTTCGGTGGAGGCAAACCG
GCCGATGTTTTCCTATGGAGGAACAAAAAGGTTTCGGCCGGAGCCCTCGGTGTTGCAACT
GTGATTTGGGTGTTGTTCGAATTGCTCGAATACAACCTTCTCACGCTAGTGTGTCACTTG
TTGATACTGGCTCTTGCATTACTTTTCTTGTGCTCGAGTGCTACTACCTTCATCCGCAAG
TCTCCACCGCACATCCCCGAAGTTCAAATACCTAAGGACCCCGTTTTAGAGTTTGCCGAA
GCTCTTCGGTTCGAGATCAACAGGGCTTTCGCTGTCCTGCGGGATATCGCGTCGGGAAGA
GATCTTAAAAAGTTCCTCTCCGTGATTGCTGGACTGTGGGTCTTGTCTGTTGTGGGGAAT
TGGTGCAACTTCTTGACACTTTTCTACATAGTCTTCGTGCTACTTCACACTGTACCTGTG
CTCTACGAGAAATACGAAGACAAGGTCGATCCGTTTGCCGAGAAAGCAATGCATGAGATC
AATAAGCAGTATGCAGTCTTTGATGCAAAAGTTCTAAGCAAGATTCCGAGGGGACCATTG
AAAGAAAAGAAGAAGGATTAA
>EDWA@DN16239_c0_g2_i1
GCAGTGTCAGAGGTTACTTCTGTGAACTCTATGAATTTGTCAACTCCGTGGCCTGGGGTT
GTGTCTAGTTTAGAACCCAAAGTTTCTAGAGAAAGTAAAAGAGACTCTGATTTAGCTGAG
TCAGCTACTGTGATAACTGAAAGTTCTTTAAAGCCAATGAGTAAAAAGAGCCCATTACAT
GACCTGCTGGCAGAAGAAGTTTTGGCAAAATCCAGGGAAAGAGATGCAGATGTTCCTGGC
ACTGTTTGTACCTCTTCTGCCACTGCTACCACTACAAATGTGGAACCTATTGATTATGAC
AATTTTATTGAAGCTAAAGAAACTAAAAAGAGCCGGAAAAAGTCTGCCAAGGCAAAGGGC
ACAGGATCAAAAGTTTCAGTTCCTCTTAGTACTGCTGACCCGCTTCTTGTTGGTGCAAGT
ACTGTTGAGAAAGGCAAAGGATCTCGTCCAGCACAGCTGGAGAAGGAAGTGCCTTCAATT
CCCTCAGGTCCTTCTTTGGGAGATTTTGTTCCTTGGAAACAGGAGCAAGTAAACTCTTCT
CCTGCTCCAGCATGGTCTGCTGATTCTAAGAAACTTCCTAAACCCACATCATTACGGGAC
ATTCAAAAGGAGCAGAAGAGGAATTCCTTTGTCCAGCCCACAAATCCAATAACCCGGATT
TTTGTTTTTGTTAACATCCCAGAAAAAAAT
>EDWA@DN1623_c0_g1_i1
ATGGGAAGAGGAAAATTCAAGGCAAAGCCCACCGGTCAACGCCACTTCTCTACTCCTGAA
GAGATGCTTGCCGGTACGTCATCTCGTCCTCGCTCTTTTAAGCGGCAAGAAGCTGAATAC
AAAGCGGAAGAAGAATCGGAGGAGGAATCTGAACAGGAGTCGGGAGAAGAATCTGGTGAT
GAAACTGAACAAAAGCGCAAGGGAACTCAAGGTGTGATTGAGGTCAACAATCCTAATTTG
GTGAAGCCAAAGAACATGAAAGCCAGGGAGCTCGATGCTGGTAAAACTACCGAACTTTCA
AGGCGTGAAAGGGAGGAACTAGAAAAGCAGAGAGCGCATGAACGATACATGAGGCTGCAG
GAGCAGGGGAAAACAGAACAAGCAAGGAAAGATTTGGAACGCCTAGCCCTTATTCGTCAA
CAGAGAGAAGATGCTGCTAAAAAACGAGAGGAAGAGAAAGCCGCGAGGGAGCAGAAGAAG
GTCGAAGCTCGAAAATGA
>EDWA@DN1623_c0_g1_i2
ATGGGGAGAGGAAAATTCAAGGCAAAGCCCACCGGTCAACGCCACTTCTCTACTCCTGAA
GAGATGCTTGCCGGTACGTCATCTCGTCCTCGCTCTTTTAAGCGGCAAGAAGCTGAATAC
AAGGAGGAAGAAGAATCTGAGGAGGAATCTGGACAGGAGTCTGAAGAAGAATCTGATGAC
GGAACTGAACAAAAGCGCAAGGGAACTCAAGGTGTGATTGAGGTCAACAATCCTAATTTG
GTGAAGCCAAAGAACTTGAAAGCTAGAGATCTCGATGCTGGTAAGACTACTGAACTTTCA
AGGCGTGAAAGGGAGGAACTAGAAAAGCAGAGAGCGCATGAACGATACATGAGGCTGCAG
GAGCAGGGGAAAACAGAACAAGCAAGGAAAGATTTGGAACGCCTAGCCCTTATTCGTCAA
CAGAGAGAAGAAGCTGCTAGAAGACGAGAGGAAGAGAAAGCTGCGAGGGAGCAGAAGAAG
GTCGAAGCTCGAAAATGA
>EDWA@DN1623_c0_g2_i1
ATGGGAAGAGGAAAATTCAAGGGCAAGCCTACCGGCCACCGCCACTTCTCCACTCCCGAA
GAGCTCCGTGCTGGTACCTCTGCTCGTCCCCGTACTTTCAAGAGGGAAGAAGCTGAAGTG
GAGGAGGAAGAAGAAGAGTCTGAAGAGGAAGTGGTAGAAGAGCCCGAGAAACGAAAAGGT
ACCCAAGGGCTTATTGAGATTGAGAACCCAAATTTGGCCAAACAAAAGAACGTGAAAGCT
AAAGATGTTGATATGGGGATAACAACTGAACTATCAAGGCGTGAAAGAGAGGAAATAGAA
AAGCAAAAAGCGCATGAACGATACATGAAGCTGCAGGAACAAGGGAAAACTGAACAAGCA
AGAAAAGATTTAGAGCGCTTAGCCTTGATACGGCAACAAAGGGCAGATGCTGCTAAGAAG
AGAGAGGAAGAGAAGGCTGCGAGAGAACAGAAGAAAACCGAAGCTCGCAAATAA
>EDWA@DN1623_c0_g2_i2
ATGGGAAGAGGAAAATTCAAGGGCAAGCCCACCGGCCACCGCCATTTCTCAACTCCGGAA
GAGCTCCGTGCTGGTAGCTCAGCTAGGCCCCGTTCTTTTAGGAAGGAAGAAGCTGAAGTG
GAAGAAGAAGTTGAACAAGAAGAGTCTGAAGAGGAAATAGAAGAAGAGTCTGAGAAACGG
AAAGGGACCCAAGGGCTTATTGAGATTGAGAACCCAAATTTAGCTAAGCCAAAGAATGTC
AAAGCTAAAGATATTGATATGGGGAAAACGACTGAACTATCAAGGCGTGAAAGAGAGGAG
ATAGAAAAGCAAAAAGCACATGAACGATATATGAAGCTGCAGGAACAAGGGAAAACTGAG
CAATCAAAAAAAGATTTAGAGCGTTTAGCCATGATTAGGCAACAAAGGGCAGAGGCTGCT
AAGAAGAGAGAAGAAGAGAAGGCTGCAAAAGAACAGAAGAAAGTCGAAGCTCGCAAATAA
>EDWA@DN1623_c0_g3_i1
ATGGCAATAGAGGATAACCAAAGCAACAAGAGAGCCCGGGTAGAGTATGAGGATTTTGAG
TTAGAGGCTAACTCGGTCCCCAATTCAAAACTGCCTCGAGTCGACTCGGGAAATACGGGG
TCAAGCTCACCTGATGTTACTCACGTGGAACCGGACCCTGATGACGGGGACATTCAGTCG
CCGGAGGTAAAGCGTATCCCGGAAGAGCTGCTTAGCATCCTGGACGATTCCGATCCGGTC
AATGAACCTGATCCAGAGATTCACGGGCTCGACTTGGTTATCAAAAGCTTCGAAGAAGAG
ATCATGGTCCCCAGTCCAGCTCCGGTTCCGGTAACGAAATCTGGATCCGGCGAGTCGCTG
CCGGAGCTAGGGTTTCTTTTAGAAGCTTCGGATTTTTCGTTTGTGGAGGAGGAGCTGACA
TTTGCGAACGTTGGTGCGGAGGAAGGTGGAGGGCTAGGTGCCGTTGGATTTGCGGAAACG
ATGGGGTATGAGTTTCCGATGCCGAGTTACGAGTCGTTCGAGTTTGGAGTCGGCGGTGAC
TCGGATATCAATAGCAGCAATAATAATAGCCACAGTAATAGCGGTGATTTTGTGGCGTTG
GGAGGGTTATTCGATACAGCAGCTGATATTTCGGAGTTGACGTGGCGGCCTGAATCGCTT
TCCGCTTTGTAG
>EDWA@DN1623_c0_g4_i1
ATGGCGGTAGAGGATAACAACGGCAACAAGAGATCCCGGGTAGAGTCTGAGGATTTTGAG
TCAGAGGCTAATTTGGCCCCTAATTCAAAGCTCGCTCGAGTCGACTCTGGAAATACCGGT
TCAAGCTCACCTGTCGTTGCTTACGTGGAACCGGACCCTGATGACGGGGACATTCAGTCG
CCGGAGGCAAAGTGTATTCCGGAGGAGTTGCTTAATATCCTGGACGACTCCGATCCGGTC
ATTGAACTTGATCCGGAGATTCAAGGACTGGACTTGGTTATCAAAAGCTTCGAAGAAGAG
ATCCTGATCCCCACTCCAGCTCCGATTCCGGTGACGCAACCGGATTCCGGTGAGTTCCTG
CCGGAGCAAGGGTTTGTTTTACAAGCTTCGGGAGATAAGTTAGATTTTCCGCTGAATTTT
TCGTGCATTGGAGAGGAGCAGAAATTTGGGACCGTTGATGTGGAGGAAAATGGAGGGCCA
GGAGCTGTTGGATTTGCGGAAACGATTGGATATGAGTTTCCGATCCCGAGTTACGAATCG
TTCGAGTTCGGAGTCGGCGGTGACTCGGATATGAATAGCAGCAACAATAATAGCCATAGT
AAAAGCGGTGATTTTGTGGCGTTGGGAGGGTTTTTCGATACAGCAGCGGATATTTCGGAG
TTGACGCGGCGGCCCGAGTCGCTCTCCGCTTTATAG
>EDWA@DN16240_c0_g1_i2
GAAAAAGGCGATGAAATAATTTCTGCCGCATCAATCAGGTTCCATGGAACTCAGCTAGCA
GAGATGCCATTCATCGGCACACGCCACATATACAGGCATCGGGGAATGTTCCGACGACTT
TTCAGTGCTATTGAGTCGGCCCTCTGTTCTCTCAAGGTTCACAAACTAGTCATCCCTGCA
ATTGCTGAACTTACACATACATGGACTGCAGTTTTTGGTTTCACTGCTCTAGAGGAATCG
GTTAGGCAAGAAATGAGGTCTATGAATATGTTGGCCTTCCCGGGTATAACGATGCTGCAG
AAGGTTCTGCTGAAGCTAGAAAACACGGATGCTAACTCGATGGCTGACACAGGTGCTAAG
CAAGCTGCACCAAGATCTAATGGGAATATCACACCCGGGGTGGCTAATGGATCTGAACCC
GGTTCATCATCTGGGAATGATACTCAAGAGTGTGATGATGGTGGTTTGCATCATTCTAGT
CGGATAAATGGTGAAACTGCAGTTGCCGATTCATATTCCCATTGTCCAAATGTTTTTGTA
AATGATACTTGTGGAACCAGTGGTTCTTCAGATGAATCCCCGGAACCTAATGATGAAACT
ATGAGGAATGTATCTAGGCTGGATAGTAAATATGATGCATCAAGCCATGATGCACTTGAG
ATGCAGAATATGACAGGATTCTATTATCCTGCCGAAGATAATCAGTCTGATGATGGGACC
GATTCACGGTCAGGGGACAATGCAACCGGATCTGCTTCCGACAGTGACAATGCCACTACC
TCTATGGATTAA
>EDWA@DN16240_c0_g2_i1
CGACGGCTTTTCTGTGCTATTGAATCGGCTCTCCATTCTCTCACGATTCACAAACTAGTC
ATCCCTGCAATTGCTGAAGTTACACCTACATGGACTGCGGTTTTTGGTTTCACTGCTCTA
GAGGAATCGGTTAAGCAAGAAATGAGGTCCATGAATATGTTGGTCTTCCCCGGTATAGAT
ATGCTGCAGAAGTTTCTGCTGAATCAAGAAAACACGAGAGCTGACACAGGTGTTGATCAA
ACCGGACCAAGATCTAACGAGCAAATCACACCCAAGGTGACTAATGGATCTAAACGCGGT
TCATCATCTGGGAATGATACAGAAGAGTGTGATAATGGTGATTTGCATCATTCTGGTTGG
GTAAATGGTGAAACTAGAGTTACAGATTCAGATTCCCAATGTCCAAATGTGTCTGTAAAT
GATACTTGTGGAACCAGTGGTTCCTCAGATGCATCCCCGGAACCTAATGACGAAACTACA
GGGGACACGAGGAATGTATCTAGG
>EDWA@DN16240_c0_g2_i3
ATGCCATTCATTGGCACACGCCACATATACAGGCATCAGGGAATGTTCCGACGGCTTTTT
GGTGCTATTGAGTCGGCTCTCTGTTCTCTCAAGGTTCACAAACTAGTCATCCCTGCTATA
GCTGAAGTTACACATACCTGGACTGCAGTTTTTGGTTTCACTGCTCTAAAGGAATCGGTT
AAACAAGAAATGAGGTCCATGAATATGTTGGTCTTTCCGGGTATAGCTATGCTGCAGCAG
GTTCTGTTGAAGCTAGAAAACACCGATGCAAACTTGACGGCTAACACAGGTGCAAAGCAA
ACTGAACCAAGATCTAATGAGAATATCACACCTGAGGTGGCTAACGGAACAGAACCCGGT
TCATCATCTGGGAATAATGGTCAAGAGTATGATGTTGGTGGTTTGCATCATTCTAGTCGG
TTGAATGGTGAAACTACAGTTGCAGATTCAGATTCAGATTCAGATTCCCAATGTCCAAAT
GTGTCTGTAAATGATACTTGTGGAACCAGTGGTTCCTCAGATGCATCCCCGGAACCTAAT
GACGAAACTACAGGGGACACGAGGAATGTATCTAGG
>EDWA@DN16242_c0_g1_i1
ATGTGCATTGCTGCTTTTATTTGGCAAACTCATCCACGCTATCCTCTTCTTCTCTTACAT
AACAGAGATGAATACCACAACAGGCCTACAAAGGCATTGGCATGGTGGGATGTTGATGGG
TGCGAGATATTGGGAGGAAGAGACGAAGTTGGCGGAGGGACATGGCTGGCAAGCTCTAGA
CAAGGCAGGGTGGCTTTTCTTACCAATGCGTGGGAGCTTCATCATCTTCACCGCGCCAAC
ACCCGCGGGGATCTCCCTCTACTTTTCTTCAAGGTAAATCTCTATGTTCTTTGTTTTTGG
TCTGCTGCTTCATTAAATGTGACGAAACTGTTGTCGTTGATACAGAGCACAATGAGCCCC
ATGGAA
>EDWA@DN16242_c0_g1_i2
ATGTGCATTGCTGCTTTTATTTGGCAAACTCATCCACGCTATCCTCTTCTTCTCTTACAT
AACAGAGATGAATACCACAACAGGCCTACAAAGGCATTGGCATGGTGGGATGTTGATGGG
TGCGAGATATTGGGAGGAAGAGACGAAGTTGGCGGAGGGACATGGCTGGCAAGCTCTAGA
CAAGGCAGGGTGGCTTTTCTTACCAATGCGTGGGAGCTTCATCATCTTCACCGCGCCAAC
ACCCGCGGGGATCTCCCTCTACTTTTCTTCAAGAGCACAATGAGCCCCATGGAATTTGCC
CACCAACTGGCCGCCGATGCTCATCGGTACAACGGATTTAACCTCGTAGTGGCTGATATT
CCTTCCAAATCAATGGTTTACATCTCCAATAGTCCAATTGGGGACCCCCTTACCATCCAA
CAGGTTTCTCCAGGTCTTCATGTGCTCTCAAATGCCAAGCTTGACTCACCCTGGCCTAAG
GCTCAACGGCTAGGTAAAAGCTTCAAACAAATACTGAAGAAATATGGTAAAAACGAAGTG
CTGGTGAAAGAAATGGTTGAGAAACTGATGAAGGACAAAGTGAAAGCTGATAAAAGCAAG
TTACCAGGCATTTGTGCACTCGACTGGGAGTTCAACCACAGCTCTATATTTGTTGAAATG
GATACCCCGCGGGTAAAATTTACTAAAAGTAATGCTAAATCTAATATAAAAAATCAACAC
TAA
>EDWA@DN16243_c0_g1_i1
AACGATGTTGACTTGGAGAGGCGCCCAAAAAAGAGGAAATTGAAGAGTTTGGTGTCAAGT
TATGAATTTGCTCCTCGTGTACCGGCATCGACAGCAGCTCCATCGCCTTCGGTGCCAAAG
TCCTCTCACAGTGGTAGGAACTCTCTCACAGACTGGACTGAACGTGAGACATTTGTTTTA
CTAGATGCTTGGGGTGACCGTTTCTTGCAACGTGGGAGGAAGAGTCTTCGATCCGAGGAG
TGGCAAGAAGTTGCAGAGAAAGTTTTGGAGGTTTCAAAGGTCGAAAGGACTGACACCCAG
>EDWA@DN16244_c0_g1_i1
ATGTCTTCCTTGAGTAGGGAGCTGGTGTTTTTGATATTACAGTTCCTGGATGAAGAAAAG
TTCAAGGAAACTGTTCATAAGTTAGAACAAGAGTCTAGTTTTTTCTTCAATATGAAACAT
TTTGAGGATCAAGTCCAGGCTGGTGAATGGGACGAAGTTGAGCGTTATCTATGTGGATTC
ACTAAGGTCGAAGATAACCGTTACTCAATGAAGATTTTTTTTGAAATTAGGAAGCAGAAG
TATTTGGAAGCTCTTGACAGGCAGGATCGAGCAAAGGCTGTTGAAATTCTTGTCAAGGAT
CTGAAGGTTTTTGCA
>EDWA@DN16245_c0_g1_i1
CCACCAATACCCCATTTTAAAGTTCCTTCCCATGAGGATCCTCGCTTTTTATATTTTGTG
GAACCTGAAGCATCTGGGTCCGCAGTGATGATTAGCTATAAAATGCAAGCAGATGAAATG
AAGACAGTGAAAGACTTTAGGGAAATGCTGGTGAAATCCATGTTCTGTATGGCTTTGAAT
CGAAGGTTGTTTCGGATTTCCCGAAGAAAGGACCCGCCCTATTTCTCGTGTTCAATTGAT
TCATATGTTCTTGTTCACCACTTAAAGGCTTATATAATGACTTCATCTTGTAAAGAAAAG
GGGACTTTAGAAGCCCTTGAATCCATGCTTATTGAGATTGCAAGAGTACGACTTCACGGA
TTCTCAGAACGTGAAATATCCATCGTTCGAGCTCTACAGATGTCGAGTATAGAATCCGCA
TATCTGGAACGTGATCAAATGGAATCGAGCAGCTTGCGATATGATTATACAGAGCACTTC
ACTTCCAATAAACCCATTATTGGTATTGAATACGAAGCTCAGCTCCAAAAGTCTATTCTC
CCTGATATATTAGCATCAGAGGTATCCAAGTTTGCTGAGAAATTATGGACA
>EDWA@DN16246_c0_g1_i1
ATGTCTTTCAAGAATCGGTCACCGTCGAGTCCTCAACCGCAACTACACGATCTAAAGCAA
CGCGTTTTCACCTGCCTCAACAAACTCGCCGACCGCGACACTCTCGCACTCGCTTCGTCT
GAGCTCGAGTCCATCGCACGAAACCTTACCGCCGATTCCATCTCTCCGTTCCTTAGCTGC
CTTCACAACACCGACTCTTCGGCCAAGTCTCCGGTTCGGAGGCAATGCGTGATCCTTTTG
ACTTTGATGTCTCATTCGCACGGCAACGTCCTAACTCCTCACCTTTCTAAGATGATTTCC
ACACTCGCTCGCCGCCTACGCGACCCCGACTCCGCCGTCCGATCCGCTTGCGTAGAGGCG
ACGACCGCAATGTCGTCTCACATAACGAAGCCTCCATTTTCGGTTCTGTCGAAGCCTTTG
ATTGAAATGCTCGTGGTGGAGCAAGACGTCAACTCGCAGATCGGAGCGGCGATGTGTTTG
TCGGCGGCGATCGAGGCGGCGCCGGAT
>EDWA@DN16248_c0_g1_i1
GGAAGCTTCAAGATCTCAACTACTTATACAACCAAAAATCACAAAAAAAAACAAATTCTC
TCAAAAAAAAAGAAGAACACCCACCGATGTTCTTCATCTCCGCCCACTTCCCTATATTTC
GACGGCGACGTCGTCGTTATTCGCCGCTTTGGTCACTGTCGGCCTCCACTCGTTGGAGCT
AAAACACAAAAAAATATAACATTCGATAGATCGTCCCCTCCTCTACCTAGATCTTGCCTC
GACTCATCCAAAAACCCCACCAAACTTGACGAAAATGCAACAAAAAAAAACCATTCGATT
CCTCGAACTCCGACGACCCAAAAAATGAAAGAAAGATATCCGGCCACACTCTACTTTATT
CTAAGAGACTAG
>EDWA@DN16249_c0_g1_i3
GACACAACCGATTCTCTGCATCAAACCCATCATTCAAATCCTTCTTTTGAACAGTTTTTC
TATTTCCTAAACCCTATTTCTCTCATTCTTTCGCAGAATCATATGATGGAGAGAGGTCCC
AAGTACAGCGCATATGCTGACTTGAGAGAAAACAAGCTTAGAATGGAGTTTGAGAAGCTA
CTAGAATGGGAAGAAATTGAAATCAAACCATCCCCAATGAAGAAACAAGTGGAAATCAGT
TCAAATTCCGGTATTCCCGTTAAATGGTCTTCTGTTTTGATACACAATCGGTGCCTCATT
TTTCATCCACTTTATTGA
>EDWA@DN1624_c0_g1_i1
ATGGCTACTTGCACCGCACCTTCCTCCTCCCTGATGCTAACGTACGCCGCCTCCACCGTA
CACCCCCAAGACCTCACCCTTTCGGTTCTGTCCTTCAAGTCCAAAAGCCCCGCCTTTTCT
CTCAAGACTTCTATAGACGGAAAATCCGGCGTCAGATGGGCTGATATCTGTGCCCGGAGA
GGCTCCAAGAACGTCATGGTGGCTGCCGTGGCTACGGAGGCCGAGGTGGCTGAGGCCGCG
GAGGAAGAGGACGGTGGCTCTGCTACTGCTACTGTTACTGTTACTGCCCCGTCCAAGCCC
AAGAAAGGGAAGGCCGCGTTGCCTCTTAAGAGAGACAGAACAAGATCCAAGAGATTCTTG
GAAATTCAAAAATTAAGGGAAAACAAAAAGGAATATGATGTAAATACAGCAATATCTTTG
CTAAAGGAAATGTCATGTTCAAAGTTTGTAGAGACAGCTGAAGCTCATTTCCGCCTTAAC
ATCGACCCCAAGTATAATGATCAACAACTGAGAGCAACCGTGAATTTGCCTAAGGGAACA
GGACAAAAGGTTAAGGTTGCCGTTCTTACTCAAGGTGAAAAGTTTGACGAAGCAAAAAAT
GCTGGAGCGGATATTGTTGGTGGTGAGGACTTGATTGAACAAATAAAAGGAGGATTCATG
GACTTCGACAAGTTAATTGCTTCCCCAGATATGATGGTTAAGGTTGCAAGCCTTGGAAAG
ATTCTAGGACCACGTGGGCTCATGCCAAATCCGAAAGCCGGTACTGTTACCCCAAATATA
CCTCAGGCTATCGAAGAATTCAAAAAGGGTAAAGTTGAATACAGAGCTGATAAAACCGGG
ATCGTTCACATACCTTTCGGCAAAGTAGACTTCTCCGAAGACGACCTCCTTGTGAATTTT
CTTGCAGCAGTTAAATCGATCGAAACAAACAAGCCAAAAGGTGCGAAAGGAGTATACTGG
AAAAGTGCACATATATGCACATCGATGGGTCCTTCGATCAAGCTAAATATAAGGGAGATG
CTTGATTACAAGCCTCCATCAAACATTTGA
>EDWA@DN1624_c0_g1_i2
ATGGCTACTTGCACTGCGCCTTCATCCTCCATGATGGTAACGTACGCCGCCTCCACCGTA
CATCCCCAAGACCTCACTCTTTCGGTTCTTTCCTTCAACTCCAACAAGCCCTCCTTTTCA
ATTAGCGCACTTTCTCTCAAGACTCCGTCTATGGACAGAAAATCCGGCATCAGATGGGCT
AGTCTATGCACCCGGAGAGGCTCCAAGCATGTCGCTGTGGCTGCCGTGGCTACGGAGGCC
GAGGTGGCTGAGGCTGCGGAGCAAGAGGATGGAGCGGCTGACGGTGGCTCTGCTACCGCT
ACTGTTACTGCCCCGCTGAAGCCCAAGAAAGGAAAGGCGGCGTTGCCTCTTAAGAGAGAC
AGAACAAGATCCAAGAGATTCTTGGAAATTCAAAAATTAAGGGAAAACAAAATGGAGTAT
GATGTAAAGACAGCAATATCTTTGCTGAAGGAAATGTCATGTACAAAGTTTGTAGAGACA
GCTGAAGCTCATTTCCGCCTTAACATCGACCCCAAGTATAATGATCAACAACTGAGAGCA
ACCGTGAATTTGCCTAAGGGAACTGGACAAAAGGTTAAGGTTGCGGTTCTTACGCAAGGT
GAAAAGTTTGATGAAGCAAAAAATGCTGGAGCGGATATTGTTGGTGGTGAGGACTTGATT
GAACAAATAAAAGGAGGATTCATGGACTTCGACAAGTTAATTGCTTCCCCAGATATGATG
GTTAAGGTTGCAAGTCTTGGAAAGATTCTAGGACCGCGTGGGCTGATGCCAAATCCGAAA
GCTGGTACTGTTACACCAAATATACCTCAGGCTATTGAAGAATTCAAAAAGGGTAAAGTT
GAATACAGAGCTGATAAAACCGGGATCGTTCACATACCTTTCGGCAAAGTAGACTTCTCC
GAAGATGACCTCCTTGTCAACTTTCTTGCAGCAGTAAAATCGATTGAAACAAACAAGCCA
AAAGGTGCCAAAGGAGTATACTGGAAAAGTGCACATATATGCACATCGATGGGTCCTTCG
ATCAAGCTAAATATAAGGGAGATGCTTGATTACAAGCTTCCATCGAACATTTGA
>EDWA@DN1624_c1_g1_i1
ATTGCTTCCCCAGATATGATGGTGAAGGTTGTTAGCCTTGGAAGGCTTCTTGGATCACGT
GGACTCCTGCCAAGTCCGAAAGCTGGTACTGTTACACCTGACATCCCTCAGGCTATAGAA
GAATTCAAAAACGGAAAAAAGGTTGAATACACAGCTGATAAAACTGGGATTGTTCACATA
CCTTTTGGGAAAGTTGACTTCTCGGAAGACGATCTCATGCTGAACTTCCTAGCTGTAGTA
AAATCAATTGAAGCAAACAAGCCGAAAGGTGCAAAAGGAGTCTACTGGAAAAGTGCACAC
```
