## Supplementary Data 2 for "The genetic basis of replicated bullseye pattern reduction across the Trionum Complex" (part 11 of 45)

```
ATATGCACATCAATGGGTCCGTCGATCAGGTTAGATGTAAGGGAGATGCTTAGTTACAAG
CCGCCATCAAACGTTTGA
>EDWA@DN1624_c1_g2_i2
ATGGCTACGTGTACAACACCGTCGTCGTCCCTGATGCAAACGCACGCCGCATCAACGGCA
CACACGCAAGACCTTACTCCTTCCATTCTCTCCTTCAAATCCAAAACGCCCGCCTTTTCT
GTCCGCCCACTTGTTCTGAACACTTCCGGGCACAGAAACTCCCTCCTCGATTGGGCTAAT
CCATGTCCCCAAAGAGATTCCAACCATTTTGTTGCGGCAGCCATGGGTGATACGGCTACT
GCTCCCCCGCCAAAACCCAAGAAAGGAATAGCTTCTTTTCTTAAGATCGATAGAGTTAGG
TCTAAGAGATTCTTGGAAATTAAAAAGCTAAGAGAAACTAAGAAAGAGTACGATGTAAAG
ACGGCGATATCTTTGTTGAAGGAAATGGCAAGTTCAAAATTTGTGGAGACGGCTGAAGCC
CATTTCCGGCTTAACATTGACCCTAAGAAGTATAGCGATCAACAGCTAAGAGCAACAGTT
AGTTTTTTTTTCTTCAACTTGGTAATTGGTATCCTGCTTTTCTTCTGA
>EDWA@DN16252_c0_g1_i1
CATGTTCTGGTTATATTGACAGATATGAGTTCTTATGCAGATGCTCTCCGTGAGGTATCT
GCTGCCCGTGAAGAAGTCCCTGGAAGGCGTGGGTATCCTGGTTATATGTATACTGATCTT
GCGACGATTTATGAACGTGCAGGGCGTATAGAAGGAAGAAAAGGTTCCATAACCCAAATT
CCTATTTTGACCATGCCTAATGATGACATCACGCATCCTACACCAGATCTTACTGGTTAT
ATTACTGAAGGGCAGATATATATTGATAGACAACTCCACAATCGACAGATATACCCACCA
ATTAATGTGCTCCCTTCACTCTCTCGGTTAATGAAGAGCGCTATTGGTGAGGGGATGACT
CGTAGAGATCATGCTGATGTGTCCAACCAGCTATATGCAAATTATGCCATTGGAAAAGAT
GTTCAAGCAATGAAAGCTGTGGTCGGAGAGGAAGCACTTTCTTCTGAGGATCTGCTTTAT
CTGGAGTTCCTAGATAAATTCGAGAGAAAATTCGTGACCCAGGGTGCTTATGATACTCGC
AACATCTTCCAGTCACTTGATTTAGCGTGGACTTTGCTTCGTATCTTCCCACGTGAACTC
CTCCACCGTATACCTGCAAAGACACTCGACCTATATTACAGTCGTGATGCAACAAGCTGA
>EDWA@DN16253_c0_g1_i1
ATGACCGGAGCCCTATATTACCGGCAGAAGAAGATGATGGGTAGGGGTGCGGACAGAGGT
TGCTGCACCGAGGAGAGGCCTTACCGCCCAAGTTCTAGGGTTTCTAGTCGGAGTCCGGTG
ACTCAGCCCGAGACTTCCGAGAAGGAATATGAAATTGGTGTAGATTTCTTTTCTCAGGCA
CGGAAAGCCCTTAGCCAACGTTCACCTTTTGATATCCCTGAAGGTGGTTCTGTTGAAGGG
TCGAGCGTGCCAACGCTGCCCAGTGGACTGGCTAGTTTATTGAAGCAGACTGATAGTAAG
AAGAAACATAAAAAGTCGCATTCGGGAGCAGATAAGAAGTCATCAAAGCAG
>EDWA@DN16254_c0_g1_i2
ATGGATCTTTTCGATACGACCGACGTCTTGTTCAGCAACATCGAGCGTTTAGACCCAGAA
AACGCTCGGAAAATCATGTGTTACATCCTTATGCAGGACCTGTCTGACGGGGATTTGATG
CGTTTGGCCTTCGGTCCTGAAGGCCGTTTACAGTCCTTTGTGTTCAAGGCTAAAGCTCAT
TTGGGACTTTCGTCAAGCACTTTGTCTACCCCTTTGAACCCGATTTCAAGACCCAGCAGC
TCCAACTCCAACAATTCACAAAACCCACTTCTGCCGTCGTCTCCTAGCCTCATTCCACGA
GATGGGTTCTTTGAAATTTCAAAGAACATACCTTCTTGCTCTCCTGTTAGTAGCCTGAAG
CCGAGTCCTTTTTTATCTTATGAAAATACCCGCTCTGGGTCTCTCTTGGTTCCTCACAGG
ACTGGAGATAGCAACAATGATTTCATCGATGAGAACCAAATGAGTGATTATTTTTCTTTC
TTGAACGATTCTTCCACTTCTAAGAACGACGACTTTGTTGGTCATAGGAGGAGTTCCTCT
GGAAGTGATGCATGTTTTGGGACGGCTGAAGAAGCCGGTGGATTTGGTGGTTACAGGCCT
TGTCTTTATTTTGATAGAGGGTTTTGTAAGAATGGTGATAACTGTAAGTTTTCACATGGT
GCCATTGTTGATTCACCTAGTAGAATGGACCTTCTTTATTGTCAACATGAGGAAATGATG
AGAGTGAGAGCTGCTGCTCATCAGCAAAGCCTGGCTGGTGCTTCTTCTCCCTTGCATTGC
GAAAAGAACATGAATATTCTTTTGCAACAGCAAACTGATGCCCAGAGAGCTGCTGCATTG
ATGTTTGATGAGGACATTGGCAAGTTTGCCCAAGGCCGAGCTGAAAGGAATCATTTTTTT
GCAATAGTAATGGGATTTGCAGAGGAGGCTAACTCAGCTTCAAAACGGATTTACCTGACC
TTTCCACCTGATAGTACTTTTAGAGATGAAGATGTTTCAAACTACTTCAGCTTGTTTGGA
CCAGTGCATGATGTGAGGATTCCATACCAGAAAAAGCGAATGTATGGTTTTGTAGAGTTT
GTCCATCCGAAGACTGTGAGGCTCATTTTGTCCAGAGGAAATGCCCATTTCATTTGTAAT
TCTTATGTGATTGTCAAGCCCTACAAGGAAAAAGGAAAAGTTCCTGAGAAGAGGCAACAC
TTGCAACAACATTTTGAGAGGGGGGAGTTTTCTCCTTGTTCAAGCCCTTCAGGGCTTGAT
TCTAGAGGGCCGTATGACCTTCATGCTGGGGCAAATATGTTCTACAATACACAGAAGATG
ATGTTGAGAAGAGAATTGAAAGAGCAAACTGATCTCCAACAAGCTATTGAACTGCAAAGG
AGAAGATTCATGAACTTGCAACTTCCAGACTTCAAGAATGACGGTATTCACCATCACCAT
CGCAGCCTATCTGTTGGCGCTTCTGTTCCCTTGCCAGCGTATTTCCATGCAGGTCAAAGT
ATTGATCCACCTTACAGCATTAAACAAGAAGTCTCAGAAGTCAATGGTGATAATACAGCT
GCCGTTCCCTCGAGCATGAATGCTGTTGAGCCTGGAAGAAGTGAAATCAACTTGTGTTCA
AAAAGCCGGAGTTGGAAATAG
>EDWA@DN16255_c0_g1_i1
ATGGAAGGTGAATGCAAAAGGGCAAAGACGGGTCCTAATGGCGAACTGCCAGCAGAGGCA
GGGGTTATTCCAAGAGCAGTTCAACAGATTTTTGATACATTGGAGGGCCAGAATGCAGAA
TACAGTGTAAAGGTGACTTTTTTGGAACTGTATAACGAAGAGATTACTGATTTGCTTGCG
CCTGAAGAAATTTCAAAAGTTTGTTTGGAGGAGAAACAAAAGAAGCAGTTACCATTAATG
GAAGATGGGAAGGGGGGAGTTCTTGTGAGAGGATTAGAAGAAGAAATTGTTACAAGTGCT
AGCGAGATATTTAGTTTGCTTGAAAGAGGGTCTGCTAAGCGTCGAACTGCTGAGACTTTG
TTGAATAAGTAG
>EDWA@DN16255_c0_g2_i1
GGTTCGTGCGATTCTCCTTCGCTTCGACGATTGAAAATGTCCGGCCGCCACGAAAAAGAG
AGAGGCGTCAACGTGCAAGTCCTCCTCCGTTGCAGGCCGTTTAGTGAAGAGGAGTTAAGG
AGCAACGCGCCGCAAGTGGTGAAGTGTAATGAGTACCAGCGAGAAGTCGCTGTTTCTCAG
AACATCGCCGGAAAACATTTTGATAGAGTTTTTACTTTCGATAAGGTATTTGGGCCATCG
GCACAACAAAAAGATCTATATGACCAAGCTGTTGTTCCAATTGTTAATGAAGTTTTAGAA
GGTTTCAACTGTACTATTTTTGCATACGGTCAAACGGGTACAGGGAAAACTTATACCATG
GAAGGTGAATGCAAAAGGGCAAAGGCGAGTCCTACTCGTGAATTGCCAGCAGGGGCAGGG
GTTATTCCA
>EDWA@DN16256_c0_g1_i1
TCTGCAAAGGTTCATCTTGAGTCCTCAAAAGAGGATGTTGTTCAGCCTCGATCAATTGCA
TCTAGTGAGGGATGCCTGTCTTTGTTGAAAAGGGATAGCCTTAATGGTATTCTTCCTCAT
GCATGTCGGAAAAGGACTCCCCGCGTCCCTGTTTCATATTCATATAGGAGAGACGATACT
GAAAGTGTCATTCCACCGACCAAAAGAGTTAAGAAGTCCGAGGTTGATGATAAGGATGAT
GAACATGCTGCTGCAATGACATTGACTGGGCCATTGCAAAAGGGAGGCTCCCCTCATTTA
TCTCGGTCACCTTATAAAAGAGCTGAACATCGAAGATCGCCACCTGTTTGTAGATACGAT
AGGATGTTGCCACAATCAGAGACAACTGACACCAAGCTTCATGGTTCTTCATTTGAATGC
CGGATCAAAGGCAGGCCTGGCCCTGGAGGCATAAGACCTTTAAGTGGAACTTATGTAAGA
GATACAGGTTCTTTGATGGTTGTGGATGGTGTTGGTACTGTTGAAGTTCATCAAAGGGGG
AAAAACTTTCACAGGAAGAAAATCAAAGTTGAAGAGATGAAGAGCAATCTGTCTGATGAT
AATGGAGAAGCATGTAGTGGCACCGAAGGAATTATGGATAATGCTGTCAAAGGGAAAGTT
GATATGGAGATATCTAGTGCAAAAAAT
>EDWA@DN16258_c0_g1_i1
ATGGTAACCACCACCACCATCCCTCACCCTCAAAACACCCCAATTCAAAGCGTTCTCATT
GTTGGTAATTACTGCCACGATGTCCTTCTCCAAGGCGGTGCCGTCTTCGCCGAAACCCTC
GGCGGAGCCGCCTCTTTCATCTCCAACGTCTTTACCGCTCTCTCCGTTTCCTTCCATCTA
ACCTCGAAAGTCGGGTTCGATTTTAAATACCCGGTTAATCACGAACCCATCCTCATCCCC
ACCTCCAAAACCGCCGTCTTCCACGCTTATTTCGATCAGGGTCATACCGAGAATGCTCAT
CAAGATCGGGTCTTGAAACGGGTCGAGGCCTGCGATCCGATTAATCAATCGGATCTGCCT
GATAGAAGGTTCGGTTTCGGAATGGCGGTTGGGGTCGGCGGGGAGATATTGCCCGAAACG
CTGGAAAAGATGGTTGAAATATGCGACGCCGTTTTCGTCGATATCCAAGCTTTAATCCGT
GCTTTTGATAAAAACGACGGGACGGTAAAGCTCGTGGGGTTAAAAGAGAGTGGGTTTTAC
CATTTGTTACCGCGGGTAAAGTTTTTGAAGGCGTCATCGGAGGAGGCGCTGTTTATGGAC
GTTGAGGAAGTGAGGCAATGGTGTTGTGTGGTGGTAACACATGGGAAAGATGGGTGTGAA
GTTTATTGGAAAGATGGGGAAATGAAGATTGAGCCATTTGGGGCTAACCAGGTTGATCCG
ACCGGCGCCGGAGATAGCTTTTTGGGTGGGTTTGTCGGCGGATTGGTCCATGGGTTGGCC
GTTCCCGATGCTGCTCTGGTGGGTAACCTTTTTGGGTCACTTACTGTTGGTCAGGTCGGT
CTCCCTAAGTTCGACTTGAGATTGTTACAGGTTTGTTGCTTCATATTTTCTGGGGATTTT
GATATTACATTCACTTTCACGGACAGCTGA
>EDWA@DN16258_c0_g2_i1
ATGGTAACCACCACCATCCCTCAACCCCAAACCACCCCAATTCATAGCGCTCTCATTGTC
GGTAATTACTGCCACGATGTCCTTCTCCAAGGCGGCGCCGTCGTCGCCGAAACCCTCGGC
GGAGCCGCCTCTTTCATCTCCAACGTCTTCACCGCCCTCTCCGTTTCTTTCCATTTAACA
TCAAAAGTCGGGTTCGATTTTAAATACCCGGTTAATCACGACCCCATCGTGATCCCCTCG
TCCAAAACCACCGTTTTCCACGCCTATTTCGATCAGGGTCATACCGAAAATGCTCATCAG
GATCGGGTCTTGAAAAGGGTCGAAGTCTGCGATCCGATCAATCCATCGGATCTGCCCGAT
AAAAGGTTCGATTTCGGAATGGCGGTTGGGGTTGGCGGGGAGATATTGCCCGGAACGCTG
GAGAAAATGGTTGAAATATGCGACGCCGTTTTCGTCGACATCCAAGCTCTAATCCGTTCT
TTCGATAAAAACGACGGGACGGTAAAGCTCGTGGGGTTAAAAGAGAGTGGGTTTTACCAT
CTGTTACCGCGGGTAAAATTTTTGAAGGCCTCATCGGAAGAGGCGCTGTTTATGGACGTA
GAGGAAGTCAGGCAATGGTGTTGTGTGGTGGTAACACATGGGAAAGATGGGTGTGAAGTT
TTTTGGAAAGATGGGGAAATGAAAATTGAGCCCTTTGGGGCTAACCAGGTTGATCCCACC
GGCGCCGGAGACAGCTTTTTGGGTGGGCTTGTCGGCGGTTTGGTCCATGGGTTGGTTGTC
CCCGATGCTGCTTTGCTAGGGAACCTTTTTGGGTCGCTTACTGTTGGTCAGATTGGTCTC
CCTAAGTTCGATTTGAGATTGCTGCAGAGAATTAAGGATGAAGTGCAAAGAAGGAAGCTG
CACAATACATGCTGGTTTGAGGGCGGAGATGATTCGATGAGTTTCACGAAGCCAGACGGG
CACGATGAATTCCGTGCATCCCTTGCTTCTACTAAATTAGTTCCGACATGTCTACGGGAC
GTGCCAAGATCACCAGGGAGCGTAGAGCAGGTTATCCGGCCTCCTTGTAACGGGCAGTAA
>EDWA@DN16259_c0_g1_i1
ATGGTCTGTGCAATTTCTCCAGCACCAAGCTGTAAGAGTGAAACATTCAGCACATTACGA
TTTGCTCAGCGTGCAAAGGCAATCAAGAACAAGGCAGTTGTCAATGAAGTCATGCAGGAT
GATGTAAATTTTCTGCGTGGAGTGATTCGACAACTGAAGGATGAACTCCATCGAATGAAA
GCTAATGGCAACAACCAAACCGACCCAAATGCAGGTTACTCAAGTGGATGGAATGCCCGT
AGAAGCTTGAATTTGTTAAAATTTAGCCTCAATCATCCAAGTGCGTTGCCTCATGTTGAT
GAAGATGGTGATGAGGAGATGGAAATTGATGAGGAAGCTGTTGAGGATCATTGTGCTCAT
GTAGGTATGCAATCAGCAGTTACATATCAACATTCAAATGAAGTGACCAAAATAGAAATA
GTTGAATCAGATTCAGGAAATGCCACTCCTAAGCTTGGATGTGCTGGTGATCTAGTGCCT
AACACATCTGAATTTGCTGAAATACAAGGCACTGATGATACTGATGTGAACATGGAGGAA
GAAATATCTGAAGAGCCTAAATCCTCTGATATTATGATTGTTGATTGTGTTAAAACTGTT
ACAAACACACCAGATGTTTTTAGTGCTCATGAAAGTGTCGAAGAGAATCCAGTCCAGCTA
ATTGTTGAAACAACTGATGGGGATTCTTCTGTAATTCTTAAATCCCCAACACCAAGTGTC
TCACCTAGGGTGAATCAGAGTAGGAAGAGTCTGAGGACATCTTCAATGTACACTGCTTCA
CAAAAAGATCTCAAGGATAATGGTCCAGAGACTACTTGTGTATCTTTCACACCAACCGAA
CATTTGGCAGCTAGTCTTCATCGTGGTCTTGAGATTATTGCTAGTCACAGACAGAGTTTA
GCATTGAGGAGATCATCATTTCGTTTATCATTAAAACCTGCCGACTCTAAGTCAATCCTT
GCAGCTAATAAAGTTGAT
>EDWA@DN16259_c0_g1_i2
ATGGTCTGTGCAATTTCTCCAGCACCAAGCTGTAAGAGTGAAACATTCAGCACATTACGA
TTTGCTCAGCGTGCAAAGGCAATCAAGAACAAGGCAGTTGTCAATGAAGTCATGCAGGAT
GATGTAAATTTTCTGCGTGGAGTGATTCGACAACTGAAGGATGAACTCCATCGAATGAAA
GCTAATGGCAACAACCAAACCGACCCAAATGCAGGTTACTCAAGTGGATGGAATGCCCGT
AGAAGCTTGAATTTGTTAAAATTTAGCCTCAATCATCCAAGTGCGTTGCCTCATGTTGAT
GAAGATGGTGATGAGGAGATGGAAATTGATGAGGAAGCTGTTGAGAATCTTTGTGCTCAA
GTAGGTTTACAATATGCTGATATATATAACCAGTCAAATGAAGTGACCAAACTAGAGATG
AATGAATCAGATTCAGGAACGGCCTCGTCCAAGATTAGATGTGTTGGTGATCCAGGAATT
AATGCATCTGAATGTGGCAAAGCACAAGATGTTGAGGATCAGCACATTGAGGAAGAGATA
TCCGATGAGCCTAAAACCTCCGAAAGCATGACTGTTGATTGTGCTGAACCTGCTACAAGC
ACCCCAAACATTATTACTGCTCATGATAGTGTAAAAGAGAATCCGGGCCATCTAACTATT
GAAACAACTGATGGGGATTCCTCTGGGATTCTTAAATCCCCAACGTCAAGTGTCTCACCT
AAAGTTAACCAGAGTAGGAAGAGTCTGAGGACATCATCAGTGCTCACTGCTTCTCAGAAA
GATCCTAAGGATGATGGCCCGGAGGCTATGCGTGTATCTTTCACACCAACAGAACATTTG
GCAGCTAGCCTCCAT
>EDWA@DN1625_c0_g1_i1
ATGAGAAAACCCACCAAGGAATCTGAGTTGAGCACCGAGCCAATCGGACAGAACCTGATA
AAACTGATTAGCAATGTGTGTTTCTCTGTGTTTGTGTTGTCGGTGCTCATATTTACAGCC
ATTGCCATCACTTACCAGCCCCCAGATCCATGGCTGCAATCAGCTCCTTCCTTAACCAAT
CTCTTTACTCAAACTGAAAATGCCACTTTCAAAATAGATGATTCCATCATCAAAACCGGT
GAAGATTTGCTTTCTGCTCCGGCTCCGGCAACGCCCCCGGCTTTATCGGCAACACCCTCT
GATTTGGAGGCTACGCCCCCTGCTATGGCCGCAACAACCTCCGCTTTGTCAGCAACTCCC
CCTGCTATGTCGGCATCGCCCCCTGCTAAGGCGGCAATGCCCCCTGCTATGTCGGCATCT
CCCCCTACTATGTTGGCATCGCCCCCTGCTAAGGCGGCGATGCCCCCTGCTATGTCGGCA
TTGCCCCCTGCTAAGTCAGCAATGCCCCCTGCTAAGTCGGCTTCTCCCCCTATGTTGGCA
GCAACGCCCTCACCCCCTGGTTCCGTGGAAGCGTCTCCTGCTTTGGCGCCTGTTCCCATT
GCTGAAACCATGATTGAAAAGTCCAAAGAAAAAACTGCGAATTCGAGCTTAAAATCTGAT
TGTGAGTTAAAAGCTGTGAATTGCTCGGATCCGCGGCTTCTACGCGCAGTCAAGAAATTC
AATTTGAAAACTTTCAAGTCTATTGTGTTCTTGGAGTATCAAACTCCGGTCAACGGGACG
AAACCGGATGAATGTGACGTTTTCTGGAGGTTTAGGAACAAGAAAGAGAAGTCCTGGAGA
AAGTATAGGGATTTTAGAAGGTTCCAGTTCGGGATCGGTGAGAATTGTACCTATAAGGTA
ATGCATACTGGTCTGTGGCATTCGGGAATCAATGCTCGGCCGCCTCGGATTCGACCTAAC
ACCACAAGGAGTGGCAGCGGGATCCGGAAGCCAAAGCTTGCACCATCGATACGGGATGAA
GAGATAAACGATACGATACCGACTTTGGGTTCGGAAACAAACTTTAGGAAAGGGAAGTAT
CTGTATTATGCAAGGGGAGGGGATCACTGCAAGGGAATGAATCATTACTTGTGGAGTTTC
TTGTGTGGTTTAGGGGAAGCTATGTATTTGAATCGGACATTTGTGATGGATTTGAGCTTA
TGTTTACCCGCGACTTACAGTTCGACCAACAAAGACGAGGAGGGAAAAGATTTTCGGTTT
TATTTCGATTTCGAGCATCTTAAGGAGACGGCATCCGTCGTGGGGGAGAGCGAGTTCTTG
AGAGATTGGAAGAAATGGGATAAGGGGCATAAACGAAAAGTGCCGGTGAAGAAGGTAAAG
AACCATAAAGTCACACCAATGCAGCTCAAGAAAGATAAGAGCACAATCATATGGAGGCAA
TTCGATGGTCCGGAGCCGGAAAATTATTGGTATCGGGTATGCGAGGGGCAAACAGCTAAG
TACATTCATCGGCCTTGGCAAGCGATATGGAAATCGAAGCGATTGATGAATATTGTGACC
GAGATCAGCGGAAGAATGGACTGGGATTTCGATGCTCTGCATGTGGTTCGAGGGGAAAAA
GCTCGGAACAAACAGCTTTGGCCGCACTTGGATTCCGATACGTCCCCTGATGCAATTCTC
GCGAAGGTTAAAGAAATGGTTCAGCCATGGAGGAACCTTTATGTCGCGACGAACGAGCCG
TTCTATAATTACTTTGATAACTTGAGGTCTCATTACAAGGTCCATTTGCTCGATGATTAT
AAGGAACTATGGAGTGACACGAGCGAGTGGTACAACGAGACAACGACGCTGAACAACGGG
AAACCGGTCGAGTTCGACGGATACATGAGAGCTGCCGTGGATACCGAGGTACTTTATCGA
TCGAAGATCCGAGTAGAAACCTTTTATAATTTAACAAAAGATTGCAAGGATGGAATTAAT
ACATGCTGA
>EDWA@DN1625_c0_g2_i1
ATGAAGGAATCGGAGTTGAGCACTGAGCCAATCGGACAGAATCTGATAAAACTGATAAGC
AATCTGTGTTTCTCAGTTTTTGTGTTTTCGGTGCTGATATTTACGGTTATTGCCATCACT
TACCAACCCCCAGATCCATGGCTGGAATCGGCTCCGGCCTTAACCAAGCTCTTCACTCAA
ACTGAGAATGCCACTTTCAAAAACGATGATTCTATCCTTAAAACCGGTGAGGATCTACTT
GCTGTGGCAGCCCCCACAGTGCCCCCTGCTTTAGCACTCAATCCCATCACCGAAACCGTG
ATTGACAAGTCCGAGGAGAAAATCTCGAATTTGAGCCTGAAATCGGATTGTGAGGACGTA
GGGCCTGTGAATTGTTCGGATCCACGTGTTTTGCTCACGGTCGAGAGATTCAATTTGAAA
ATTTTCAAGTTTATTGTGTTTTTGGAGTATCAAACTCCGGTCAGTGGATCGAAACCGGAT
GAATGCGATGTGGCTTGGAGGTTTAGGAACAAGAAAGAGAAGTCTTGGAGGAAGTACAGG
GATTTTAGAAGGTTCAAGTTCGGGATCGGAGAGAATTGTACCTATACTGTGGTTCATGCC
GGTGGTTGGCATTCGGGGATTAATGCTCGGAGGCCTAGGATCAGGCCTAACACCACAAGT
AGTGGTGGGAATCCAAAGCTCGCACCACCTATACGCGATGAAGAGATAAATGATACCATT
CCCACTTTGGGTTCGGATATGAACTTTAGAAAGGGGAAGTATTTGTATTATGCACGGGGA
GGGGACTACTGCAAGGGAATGAATCATTACTTGTGGAGTTTCTTGTGTGGTTTGGGGGAG
GCTATGTATTTGAATAGGACGTTTGTGATGGATTTGAGCATATGTTTATCGGCCTCTTAT
AATCCAAGCAATAAGGACGAGGAGGGCAAAGATTTCCGGTATTATTTTGATTTTGAACAT
CTGAAGGAGGTAGCATCTGTCGTGGAGGAGAGCGAGTTCTTAAGAGGTTGGAAGAAATGG
GATAGGGGCCATAAAAGAAAAATGCCAGTCAAGAAGGTAACAACCTATAAAGTCACACCG
ATGCAACTTAAGAAGGACAAGAGCACGATCATTTGGAGGCAGTTCGATACTCCGGAGCCT
GAAAACTATTGGTACAGGGTATGCGAGGGGCAAGCAGCCAAGTACATTCAGAGGCCATGG
CATGCTTTATGGAAATCGAAGAGATTGATGAACATAGTGACTGAAATCAGTGGACAAATG
GACTGGGACTTCGATGCTGTGCATGTGGTTCGAGGGGAAAAGGCACAAAACAAAGATCTC
TGGCCACACTTGGACTCCGATACATCCCCGGATGCTCTTCTCACCAAGCTTAAAGAAATA
ATTCAGCCTTGGAGGAATCTTTACATAGCTACGAATGAGCCGTTCTATAATTACTTTGAT
AAATTGAGGTCCCAATACAAGGTACATTTGCTTGATGATTACAAGGAATTATGGAGTAAC
ACAAGTGAGTGGTACAACGAGACAACACAGCTGAATGATGGAAAACCTGTTGAGTTCGAT
GGATACATGCGAGTCGCTGTGGACACCGAGGTACTTTACCGAGCCAAGACACGAGTAGAA
ACCTTTTATAACTTAACCAAAGATTGCAAGGATGGAATCAATACATGCTGA
>EDWA@DN16264_c0_g1_i2
GGTGAACCGAGCTTTCATCTATTTGGTTTTGTCATGTGTGTTTCAGCTACAGCTGCAAGA
GCTCTCAAGTCGGTTTTACAAGGAATTTTGCTTTCTTCTGAAGGAGAGAAACTAAATTCA
ATGAACCTCCTCCTCTACATGGCTCCTATAGCTGTTGTATTCCTACTTCCCGCAACGCTA
ATTATGGAAGAAAACGTGGTCGGTATTGCACTTGCCCTTGCCCGAGATGACGTCAAGATC
ATTTGGTATCTCTTATTCAATTCATCACTAGCATATTTTGTGAATTTGACCAACTTTTTG
GTCACGAAACACACCAGCGCCCTGACTTTACAGGTATTGCATCTGTGTTACTTATCCAAC
CCTTCTCTCAACTTCTCTCCAACTCTCCCTCCCTCCCCATTTTAA
>EDWA@DN16265_c0_g1_i1
CCAGAGTGGCTCCAGATAAAGGAAGCTGCACAAAAAGCAAGACTTACAGCAACCCAAGAA
GGAGATGAAGTAGGTGAAGTCACATGTTCAGAGCTTTTGGAGGCGCTAGAACTTAGTCGA
TGCCTTTTCCTGATGAGTTACGTTCACGGATCCCCTTTGTTGGAAAGCTCCAGTGCATTT
GATTCAAGGGAGACTGCTGAAAGAACTGCAGCTGCTCTGGGTAGGGTCTTGATGTTGGAC
CTTGTCATCAGAAATGAAGATAGGCTTCCTTGCCGTCAACTAAGATGGCGTGGTAATCCT
GCAAATTTGTTGTTAACAGACAAAACAAGCTCAGCAAATATTGGCTCTTTGGATGAAGCC
TTTGACTCTGCAATGAAACGATTCCGTCCAAGGGTGATGAGAGCTATTCAAAAGGAACGA
AGGGCATCTTCAGTTGACAGCAGATTAAGCACTCATACTCAAGGAATGATATCACAGAGC
TCTGATCTTTCTGATATTATAGAATCGCCAAGATCTAGTGACATGAGCTTAGTAGGTTCA
TCATTCAGTGAACCGTTCCATTCTGTTTCCTACATTGTGGCTATAGACTCTGGTGTACCA
CGTCGACCACCTGTAGGGAAACGTGCAAATGATCAAGTAATTTATCCTAAACTGGTTGAG
TTGCTTCTCAACAGTTCCAGTTACTCTGCTAATTTGTTACATGATATAACATGCGGGAAA
TTAGGATCTCCACCACCAGAAGATACTGAAGCATCTGATATACAGGGGATAGAAACGACC
TCGGTTATTCAGGAATTTCGTAGTGGATTCCGTGCAGCTTTAAGGGATCTGCAGGGATTC
CATATATTCCTGCTGACACTTCATCAAAAGCTAGATAGTTTGTTACGTCAATTTTTGAGT
ATTATAAATAAGACAACATCAGGGGACTTAGACAAGGAGGATTCTGCAGTTCCTGAATCA
CCACTGCATCCTCCTTTCCTGGGAGGTGTTTCTTTCCCATCTACTCCAACTAAGGAGATG
GTCCTTAGCAATAGCCAACCAGACTGCAGTGATTCAGAGTCACAGAGATCAGCTACCAAA
ACACCATCTTCAGGGCACAGAGAAAGTATGGACTCCAGTTCTCCTTTGTCACGAGAAGGT
TGGCATGGAAAGAACTACAAAGGTAATGGAGAGCCACTTAGGAGCTTACGTTTGACTGCT
AAGCTCCGAGACTTCAATAAGTTTGCCAAGGTTAGTTATACTTTCCAAGTCATTTTATAA
>EDWA@DN16266_c0_g1_i1
AAAAGAGGCTATATGGATCTGCCTACAGCTGTCAAGGAGTACATGGTTTTCTCTTTTGCA
ACTTTTGCACTGGTGGAGCCATTTGGATTGGCACCATACATTCTCAAGAGGCGGAAATCT
CTCGCTTCCGTGTTTGAAATTATTGAGCGAGTCCCTAAAATCGAGCCAGATGATAACTCA
GCATTGAAGCCACCTAATGTATATGGGAGCATTGAATTGAAAAATGTTGATTTCTGCTAT
CCTAGTCGTCCAGAAATGTTGGTATTAAGCAATTTTAGTCTTAAAGTTAATGGTGGACAA
ACTTTAGCTGTTGTCGGAGTTTCA
>EDWA@DN16266_c0_g1_i2
AAAAGAGGCTATATGGATCTGCCTACAGCTGTCAAGGAGTACATGGTTTTCTCTTTTGCA
ACTTTTGCACTGGTGGAGCCATTTGGATTGGCACCATACATTCTCAAGAGGCGGAAATCT
CTCGCTTCCGTGTTTGAAATTATTGAGCGAGTCCCTAAAATCGAGCCAGATGATAACTCG
GCGTTGAAGCCACCTAATGTATATGGTAGCATCGAGTTGAAAAATGTTGATTTCTGCTAT
CCTAGTCGTCCAGAAATGTTGGTATTAAGCAATTTTAGTCTTAAAGTTAATGGTGGACAA
ACTTTAGCTGTTGTCGGAGTTTCAGGATCTGGGAAGAGTACCATAATATCTCTCATCGAG
AGATTCTATGATCCTGTAGCGGGTCAGGTTCTACTCGACGGACGGGATTTAAAGCAATAC
AATTTGAGGTGGTTGAGGAATCACTTGGGTCTTGTTCAACAGGAACCCATTATCTTCTCA
ACTACTATCAGGGAAAACATTATATATGCAAGGCACAAT
>EDWA@DN16266_c0_g1_i3
AAAAGAGGCTATATGGATCTGCCTACAGCTGTCAAGGAGTACATGGTTTTCTCTTTTGCA
ACTTTTGCACTGGTGGAGCCATTTGGATTGGCACCATACATTCTCAAGAGGCGGAAATCT
CTCGCTTCCGTGTTTGAAATTATTGAGCGAGTCCCTAAAATCGAGCCAGATGATAACTCG
GCGTTGAAGCCACCTAATGTATATGGTAGCATCGAGTTGAAAAATGTTGATTTCTGCTAT
CCTACTCGTCCAGAAATGTTGGTATTGAGCAATTTCAGTCTTAAAGTTAATGGGGGACAA
ACTGTAGCTGTTGTTGGGGTTTCAAGATCTGGGAAGAGTACCATAATATCTCTGATAGAG
AGGTTCTATGATCCGGTTGCAGGTCAGGTTCTACTTGATGGGCGAGATTTGAAGCTCTAC
AATTTAAGGTGGCTGAGGAACCACTTAGGTCTTGTTCAACAGGAACCGGTTATTTTCTCG
ACTACCGTCAGGGAGAATATTATATATGCAAGGCACAATGCTAGCGAAGCCGAGATGAAA
GAGGCTGCAAGAATAGCTAATGCTCACCATTTT
>EDWA@DN16267_c0_g1_i21
ATGCAGGTCTTTGCCCAGTTGAACCTGTTGCTTACACCCAAGTTGGAATTGAGACAGGAT
CCATTACTGATATATGGCGAGTTTCGTTCTAGAAAGACTCAGCTCTGTCACACATTATGT
GTCACATGCCAACTTCCATTAGATCAAGGAAGTGGCGAGGGAAAAAGCAATGTCATAGAT
GCAGAAGTGACATTCTGGCGACAAAGACTCTTGCAGATAGCAGAGAGGCTTGGATTGAAT
GGTGCTGATGTCTTGGGGAAAATGGCATATGCTGGAGCATATAACACTGACCATCAGTCG
AGGCTTTTGTTTGAAGCAGAATTTTGTTTGAAGCAGCTTTCAATATTGTATTATCTGAAT
TGCAAGTTTAATTTCCTTTTTCTTTAG
>EDWA@DN16267_c0_g1_i35
ATGCAGGTCTTTGCCCAGTTGAACCTGTTGCTTACACCCAAGTTGGAATTGAGACAGGAT
CCATTACTGATATATGGCGAGTTTCGTTCTAGAAAGACTCAGCTCTGTCACACATTATGT
GTCACATGCCAACTTCCATTAGATCAAGGAAGTGGCGAGGGAAAAAGCAATGTCATAGAT
GCAGAAGTGACATTCTGGCGACAAAGACTCTTGCAGATAGCAGAGAGGCTTGGATTGAAT
GGTGCTGATGTCTTGGGGAAAATGGCATATGCTGGAGCATATAACACTGACCATCAGTCG
AGGCTTTTGTTTGAAGCAGAATTTTGTTTGAAGCAGCTTCAATGTTCTATTATCTGA
>EDWA@DN16268_c0_g1_i1
ATGGGGAACTGCCTGGGAACTCAACAAGTTGACCACAATAGCCAACCCACCATAAAGCCA
TCCAGCCCAGATTCCACGAAGAAACTAAACGGATCGCTGCCGCCTACAACGAACAAAGAG
AGCGCTGGCGCTGAAAGAAGAAGCAAGGAGGGTGAGGCGGTGGCCGTGCCCGCTAGTGGA
AAGATTCTGATGACCACCACCTTGAAAATATTCACTTTGGCGGAACTCAAGGCTGCCACC
AGAAATTTCAAGCCGGCCACGGTGCTAGGTGAGGGCGGTTTTGGTAGAGTGTTCAAAGGT
TGGGTCGATGAGGTAACCTATGCTCCTTCAAGAGTCGGCGTTGGCATGGCGGTCGCCGTT
AAAAAATCGAACCCCGATAGCTCTCAAGGCTTGCAAGAATGGCAGGCAGAAGTGAAATTC
TTGGGCAAGTTCAGCCATCCAAACCTGGTAAAGTTGTTGGGATACTGTTGGGAGGAGAAT
CAGTTCCTACTTGTCTATGAATACATGCAAAAGGGCAGCTTGGAAAACCACCTCTTCAGA
TCAGGCGGAGCAGAGCCTCTTTCATGGGGAACTCGGCTTAAAATAGCCATGGGGGCTGCC
CAAGGCTTGGCCTTTTTGCACACATCAGAAAAGAGTGTTATTTACAGGGACTTTAAAGCC
TCCAATATTTTGTTGGATGGAGTAAATCCAAACCCACCCTCTCTGTTTTAG
>EDWA@DN16269_c0_g1_i1
GAAAAGAATTGCCTCCTTGAACAAGCTGAAAACTTGAGGCTTGAGTTGGAACACACAAAA
GCATTAGCTAAAGAAACTGAATTCCAGATGCAAAGAGGATATCCAGAAAGAAATGAACTG
GTGAGTACAGTTGCTTTGCTGAAAAAAGAAGCTGCTAAATCGCTGGAGGATTTGCAAAGC
ATGAAGCACATGAAGGATGAGAAAGAAGCGGAAGTTGAATCTCTACAATCAGAGCTGGAT
ATCCTCAAAACTCAGTGCGATAAATTGAAACATTTTCTGTCCGAGGATGAAGCAGAGAAA
GAAAAACTCAAAAAGCAAGTAGTTCAACTAAAGGGTGACCTTAAGAAGAAGGAAGATGCA
TTTACCGGCATGGAAAAGAAGCTGAAAGAGAGCAATGGAAGAGCTGGAATTTCTCATGGA
ACAAAAACA
>EDWA@DN1626_c0_g1_i1
ATGCCGGTGGCCGCTTCTGCAATCTACTTCTTGAATCTTCGCGGCGATGTGCTCATCAAT
CGTCTCTACCGCGACGATGTCGGGGGAAATATGGTGGATGCCTTCCGAATGCACATTATG
CAGACAAAAGAACTCGGAACCTGTCCCGTGCGACAGATTGGAGGCTGCTCTTTCTTTTAC
ATGAGAATTAGCAATGTATACATCGTAATTGTTGTCAGCAGTAATGCTAATGTAGCTTGT
GCTTTCAAGTTCGTTGTTGAGGCTGTTGCTTTGTTTAAATCATATTTCGGTGGCGCTTTT
GATGAAGATGCTATTCGTAATAATTTCGTTCTGATTTATGAATTGTTGGATGAGATCATG
GACTTTGGCTACCCACAAAATCTTTCTCCTGAAATTTTAAAGCTTTACATTACTCAGGAA
GGAGTTCGGTCTCCATTTTCTACCAAGCCTTCAGATAAGCCTGTTCCAAATGCAACTTTA
CAAGTCACAGGTGCTGTTGGCTGGCGAAGAGAGGGACTTGTTTATAAAAAGAATGAGGTG
TTTTTGGACATTGTGGAAAGTGTTAACCTACTTATGTCTTCAAAAGGCAGTGTTCTGCGT
TGTGATGTTACGGGGAAGATTCTTATGAAGTGCTTCCTTTCTGGAATGCCTGATCTGAAA
TTGGGCTTGAATGATAAAATTGGGCTCGAGAAAGAATCACAATTGAAGTCCCGTCCTGCT
AAAAGTGGCAAGACGATTGAGCTGGATGATGTTACTTTTCATCAGTGCGTAAATCTTACA
AGATTCAACTCAGAAAAAACTGTTAGTTTTGTGCCACCAGATGGTGAATTTGAATTAATG
AAGTACCGAATCACTGAGGGAGTTAATCTTCCTTTCCGGGTATTGCCAACAATCAAGGAG
CTTGGTCGAACACGAATGGAAGTAAATGTTAAGGTTAAAAGTGTCTTTGGAGCAAAGATG
TTTGCTCTTGGGGTTGTCATCAAAATTCCCGTTCCGAAACAGACCGCGAAAACTAGTTTC
CAAGTAACATCAGGTCGAGCAAAGTATCAAGCTTCTATTGATTGCTTGGTTTGGAAGATA
AGAAAATTCCCTGGACAAACAGAACCAACCTTGAGCGCAGAAGTGGAGTTGATTTCCACA
ATGGCAGAGAAGAAATCTTGGACTAGGCCGCCAATTCAGATGGAATTTCAGGTTCCAATG
TTTACAGCCTCTGGTTTACGTGTCCGGTTTCTCAAGGTGTGGGAAAAGAGTGGGTATAAC
ACAGTTGAATGGGTTCGCTACATTACCAAGGCTGGCTCGTACGAGATAAGGTGCTAG
>EDWA@DN1626_c0_g1_i2
ATGCCGGTGGCCGCTTCTGCAATCTACTTCTTGAATCTTCGCGGCGATGTGCTCATCAAT
CGTCTCTACCGCGACGATGTCGGGGGAAATATGGTGGATGCCTTCCGAATGCACATTATG
CAGACAAAAGAACTCGGAACCTGTCCCGTGCGACAGATTGGAGGCTGCTCTTTCTTTTAC
ATGAGAATCAGCAATGTGTACATCGTAATTGTTGTTAGCAGTAATGCTAATGTAGCTTGT
GCTTTCAAGTTCGTTGTTGAGGCTGTTGCTTTGTTTAAATCATATTTCGGTGGCGCTTTT
GATGAAGATGCTATTCGTAATAATTTCGTTCTGATTTATGAACTGTTGGATGAGATCATG
GACTTCGGCTACCCGCAAAATCTTTCTCCAGAAATTTTAAAGCTTTACATTACTCAGGAA
GGAGTTCGGTCTCCATTTTCTACCAAGCCTTCAGATAAGCCTGTTCCAAATGCAACTTTA
CAAGTCACAGGTGCTGTTGGCTGGCGAAGAGAGGGACTTGTTTATAAAAAGAATGAGGTG
TTTTTGGACATTGTGGAAAGTGTTAACCTACTTATGTCTTCAAAAGGCAGTGTTCTGCGT
TGTGATGTTACGGGGAAGATTCTTATGAAGTGCTTCCTTTCTGGAATGCCTGATCTGAAA
TTGGGCTTGAATGATAAAATTGGGCTCGAGAAAGAATCACAATTGAAGTCCCGTCCTGCT
AAAAGTGGCAAGACAATTGAGCTCGATGATGTTACTTTTCATCAGTGTGTAAATCTTACA
AGATTCAACTCAGAAAAAACTGTTAGTTTTGTGCCACCAGATGGTGAATTTGAATTAATG
AAGTACCGAATCACTGAGGGAGTTAATCTTCCTTTCCGGGTATTGCCAACAATCAAGGAG
CTTGGTCGAACACGAATGGAAGTAAATGTTAAGGTTAAAAGTGTCTTTGGAGCAAAGATG
TTTGCTCTTGGAGTTGTTATCAAAATTCCTGTTCCAAAACAGACAGCTAAAACAAGTTTC
CAAGTAACATCAGGTCGAGCAAAGTATCAAGCTTCTATTGATTGCTTGGTTTGGAAGATA
AGAAAATTCCCTGGACAAACAGAACCGACCTTGAGTGCAGAAGTGGAGTTAATTTCCACG
ATGGCAGAGAAGAAATCTTGGACAAGGCCACCAATTCAGATGGAATTTCAGGTTCCAATG
TTTACAGCCTCTGGTTTACGTGTCCGGTTTCTCAAGGTGTGGGAAAAGAGTGGGTATAAC
ACAGTTGAATGGGTTCGCTACATTACCAAGGCTGGCTCATACGAGATCAGGTGCTAG
>EDWA@DN16271_c0_g1_i3
ATGTGTTTTCTTTCACTTTACTTGTCTGGAAAAATCAAAGTATTTGACCGCAGAGGACAT
GTTGCAAAACTATGTGTTGTTTTTCTCCCTTTGTTGGTTGCATCGCTTGTAGGCATTTCT
CGAGTCGATGATTATTGGCACCACTGGCAGGATGTCTTTGCTGGAGGTCTCTTAGGGCTT
GTGGTGTCTACATTTTGCTATTTGCAGTTCTTCCCACCACCGTATGATGTGAACGGTTGG
GGCACTTATGCTTATTTTCGAGTATTGGAGGAATCAACCGCAAACACGACGAACACAGCC
AATGCCGGGAACCTTCAAAATGCAATGACCGGAGAGATTCAGATTGCGAACCAACAAGAA
GAACGGAACGAGAATGGATTTATGGGAATGCATTTAGCTCGCGATTCCAGTTCAACGCTG
GAAGATATAGAATCAGGGAAGAGCTAG
>EDWA@DN16271_c0_g1_i5
ATGCAGGAAGTCCATCTTGGTTCACATACCGTAAGGTCCCATGGTGCTGCTGTTGCAAGG
ACACACATGCATGATTGGCTTATTCTTCTGTTGCTTGTGGTGATAGAGATTATCCTCTAT
ATCATTCATCCATTTTATCGCTTTGTTGGGAAGGATATGATGGAAGATCTACGATACCCC
TTTAAAAGTAATACAGTTCCTGTTTGGGCTGTGCCGATGTATGCAATGCTGTTGCCAATG
CTGATTTTTCTCATTGTGTACATCCGTAGGAAGGATGTTTATGATCTTCACCATGCTGTA
CTAGGCCTCTTATTCTCCATTCTAGTAACGGCCGTTATCACTGATTCGATAAAAAATGCA
GTTGGACGGCCTCGGCCAGACTTTTTTTGGCGCTGTTTTCCAGATGGAAAGGATGCTTAT
GATCAATGGGGAAATGTCATGTGTCATGGCGATAAAGGTGTCATTAAGGAAGGGCATAAA
AGCTTTCCAAGTGGGCACACCTCTTGGTCCTTTGCCGGGATGTGTTTTCTTTCACTTTAC
TTGTCTGGAAAAATCAAAGTATTTGACCGCAGAGGACATGTTGCAAAACTATGTGTTGTT
TTTCTCCCTTTGTTGGTTGCATCGCTTGTAGGCATTTCTCGAGTCGATGATTATTGGCAC
CACTGGCAGGATGTCTTTGCTGGAGGTCTCTTAGGGCTTGTGGTGTCTACATTTTGCTAT
TTGCAGTTCTTCCCACCACCATATGATGCCAATGGTTGGGGGACTTATGCATATTTTCGA
GTATTGGAGGAGTCGATTGCAAATACGACGAACACAGCCAATGCTGGGAATCTGCAAAAT
GCAATTGCTGGAGAGATTCAGATTGCGAACCAACAAGAAGAACGGAGTGATAATGGATTC
ATGGGAATGCATTTAGCACGCGATTCCAATTCAACAATGGGAGATGTAGAATCAGGGAAG
AGCTAG
>EDWA@DN16271_c0_g1_i6
ATGGCTTCCTGGAACTCAGCTTTTCTTTTATGGTTTAAGAATTTGAGGAATATTTTTCAG
GATTTATCAAGCAAGAGGGTGGAGAATCCTGCAAATGATAGTCATTGTTTGTCATCCCTT
GACCTTCCATTGATAGATCAGGGGAATAAAGAGTATAAAATGCATGAAGTCCAGCTTGGT
TCACATACCATAAGGTCCCATGGTGCCACCGTTGCAAGGACACACATGCATGACTGGCTT
ATTCTTCTGTTGCTTGTGGTGATAGAGATTATCCTCTATATCATTCATCCATTTTATCGC
TTTGTTGGGAAGGATATGATGGATGATCTTAGATATCCTTTTAAAAGTAATACGGTTCCC
GTTTGGGCTGTGCCGATGTATGCAATGCTGTTGCCAATGCTGATTTTTCTCATTGTGTAC
ATCCGTAGGAAGGATGTTTATGATCTTCACCATGCTGTACTAGGCCTCTTATTCTCCGTT
CTTGTGACGGCTGTTATAACTGATTCGATAAAAAACGCAGTTGGACGGCCTCGGCCAGAC
TTTTTTTGGCGCTGTTTTCCAGATGGAAAGGATGCTTATGATAAATGGGGAAATGTCATC
TGTCACGGCGATAAAAGTGTCATTAAGGAAGGGCATAAAAGCTTTCCAAGTGGGCACACC
TCTTGGTCCTTTGCCGGGATGTGTTTTCTTTCACTTTACTTGTCTGGAAAAATCAAAGTA
TTTGACCGCAGAGGACATGTTGCAAAACTATGTGTTGTTTTTCTCCCTTTGTTGGTTGCA
TCGCTTGTAGGCATTTCTCGAGTCGATGATTATTGGCACCACTGGCAGGATGTCTTTGCT
GGAGGTCTCTTAGGGCTTGTGGTGTCTACATTTTGCTATTTGCAGTTCTTCCCACCA
>EDWA@DN16272_c0_g1_i1
TTGCAGATTGAGACATTGGTCTATGCTTGTCAGAGACATCTGCAGTACCTGCCAAGTGGT
GCTAGGGCTGGGTTTTTTGTTGGAGATGGAGCTGGTGTTGGTAAAGGTCGAACAATTGCA
GGGTTAATATGGGAGAATTGGCACCATGCAAGGAGGAAAGCGCTATGGATTTCTGTTGGT
TCTGATTTGAAGTTCGATGCAAGAAGAGACTTGGATGATGTTGGAGCAGCATCCATTGAA
GTCCATGCTTTGAACAAGTTGCCTTATTCCAAGCTTGATTCGAAGTCAGTTGGGATCAAT
CAGGGAGTTGTTTTTTTGACATATAGTAGTCTCATTGCGTCTTCTGAGAAGGGACGTTCT
CGTCTGCAGCAGCTTGTGCAGTGGTGTGGATCAGGATTTGATGGGCTTATCGTATTTGAT
GAGTGCCACAAA
>EDWA@DN16273_c0_g1_i1
GAGGCTATGCGGAAAATTAAGAATGAGTTCATGGCTCATTGGGATGGCCTATTGACCAAA
TCCGGTGAGAGAATTCTCGTACTGGCTGCAACCAACAGGCCATTCGATCTTGATGAAGCA
ATCATCAGGCGTTTCGAACGCAGAATTATGGTTGGCCTTCCATCCATTGAGAGCAGAGAA
AAGATTTTGAGAACTCTACTAGCAAAAGAGAAAGTTGCAGAGCTGGACTATAAGGAGCTT
GCAACCATGACAGAAGGTTATAGTGGAAGTGACCTCAAGAACTTATGCGTGACAGCAGCT
TATCGGCCTGTTAGGGAGTTGATTCAGCAGGAGAGGTTGAAGAATCTGGAAAAACGGAGA
GAAGCAGGCCAGAGTTCAGAAGGTTATAGTGGAAGTGACCTCAAGAACTTATGCGTGACA
GCAGCTTATCGGCCTGTTAGGGAGTTGATTCAGCAGGAGAGGTTGAAGAATCTGGAAAAA
CGGAGAGAAGCAGGCCAGAGTTCAGAAGATGCTTTAAAGACAAAAGAGGAGAATAAGAAG
GAAGGGGCAATTACTTTGAGGCCTTTAAACATGGAAGATATGAGAGAAGCAAAGAATCAG
GTTGCTGCCAGCTTTGCTTCTGAAGGATCAGTGATGAGCGAGCTGAAGCAATGGAATGAG
TTGTATGGAGAA
>EDWA@DN16273_c1_g1_i1
ATGGATGATATCAAAGAATCTCTTCAAGAGCTGGTCATGCTCCCTCTTCGAAGGCCGGAT
CTCTTCAAAGGGGGACTTCTCAAGCCATGTAGAGGAATATTACTCTTCGGACCTCCCGGT
ACAGGGAAAACAATGCTGGCAAAGGCCATTGCAAACGAAGCAGGAGCAAGTTTCATTAAT
GTCTCGATGTCCACCATCACATCAAAATGGTTCGGTGAAGATGAAAAGAACGTGAGAGCC
TTATTTACACTAGCAGCAAAGGTTGCACCGACCATTATTTTCGTGGACGAGGTTGATAGC
ATGCTGGGGCAAAGGACTAGAGTCGGGGAGCATGAGGCTATGCGGAAAATTAAGAACGAG
TTCATGACACATTGGGATGGTCTATTAACCAAAGCTGGTCAGCAGATTCTTGTCCTTGCT
GCAACCAACAGGCCATTTGACCTTGATGAAGCAATAATTAGACGTTTCGAGCGCAGAATC
ATGGTTGGC
>EDWA@DN16273_c1_g3_i1
ACAATAGTCATAAGTAATTATATTGAAGAAATTGTGGTATCAGCAATCTCTTATCACTTG
ATGAACAATAAGGATCCAGAATATCGGAATGGCAAGCTTGTTATATCTTCCAAAAGCTTA
TCCCATGGACTGAATTTATTCCAAGAAGGAAAAGGTTGTGGGAAGGATACCTTGAAATTA
GGGACAAATGCTGAATTGGCCAAGGCTGAAGAGGTTGTAGCTGCAAAAACTGAACCAAAA
TCCGCCACCATTGCCCCTAAAACAAAAACTGAGATTGAGAAATCCATTCCTTCTACGAAA
AAGGATGTCGAGAACCCACCAGCACCAAAAGTATCTGAAGCTCCCCCTGATAATGAATTT
GAAAAAAGAATAAGGCCAGAGGTTATTCCTGCGAACGAGATTGGTGTGACCTTTGCAGAT
ATTGGTGCTTTGGATGAGACCAAAGAATCACTTCAAGAGTTGGTCATGCTTCCTCTACGA
AGGCCCGATCTCTTTAACGGGGGGCTTCTCAAGCCATGTAGAGGTATATTACTCTTTGGG
CCTCCTGGTACAGGGAAAACAATGCTAGCAAAG
>EDWA@DN16274_c0_g1_i2
ATGAGAACTTCATGGGCAGATTCTGTGGCAAACTCTGCATCTGAAACTTCTGTTTCAAAC
AACAATTCCGTACCTCGTCCAGCTCGATCCACTTATGTCCCTCCCCACCTTCGCAGCAGT
TCAGCTGCCGACACACCTACCCCGTCAGGTCCGCCCACTGAGAGGGCAAGTTTTGGCGGG
AACGGTGGTGGTTCCCGTTGGGGAGGGGGCAGTGGGTGTAAGCCTGAATACGGGCGTCAG
GGGCAGGGGAATGGTTATGCTGCAGTCGGACGAGATGGTGGTGGCAGCGGCAGCGGTAGG
AATAATAGAAGTGCAGGCTGGGATAGGAGAGAGAGGGAAGTAAACCCATTTGTTAATGAT
GATAGAGTAGATGATGTGAAACAAGGTTTTAGTGAACAAGTGAACCCGGCCATCAATTTC
GATGCATACGAAGATATTCCGGTGGAAATTAGTGGTGAAAATGTGCCACCGCCTGTAAAT
ACATTTGCCGAGATAGATTTAGGTGAAATGATGAATCAAAACATTAGAAGGTGTAAGTAT
TTGAAACCTACTCCGGTTCAGCGATATGCTATCCCTATCGCATTAGCAGGAAGAGATTTG
ATGGCTTGTGCTCAAACTGGGTCTGGTAAGACAGCTGCATTTTGCTTTCCCATTATTACT
GGGATTATGCGAGATCAGTATGTACAGAGATCGCGCGGAGGACGAACTGTATACCCTCTC
GGTCTCATTCTATCTCCCACAAGAGAGCTTTCTTGTCAGATACATGACGAGGCCAAAAAG
TTCTCGTATCAAACTGGTGTCAAGGTGGTTGTTGCCTATGGTGGA
>EDWA@DN16274_c0_g1_i3
ATGAGAACTTCATGGGCAGATTCTGTGGCAAACTCTCCATCTGAAACTGCCGTTTCAAAC
AACAATTCCGTTCCTCGTCCTACTCGTTCCACTTATGTCCCTCCCCACCTTCGCAGCAGT
TCAGCTGCCGACACACCTACCCCGTCAGGTCCGCCCACTGAGAGGCCAAGTTTTAGCGGG
AACACTGGTGGGTCTCGTTGGGGCAGCGGTGGCGGGATTAGGCCTGAATCCGGGCGTCAG
GGGCAGGGGAATGGTTATGCTGCACCTGGACGAGATGGTGGCAGCAGTGGTCGGAATAAT
AGAAGTGGTGGAGGCTGGGATAGGAGAGAGAGGGAAGTAAACCCATTTGTTAATGATGAT
AGAGTAGATGATGTGAAACAAGGTTTTAGTGAACATGAGCTCACGGTGATCAATTTCGAT
GCATATGAAGATATTCCGGTGGAAATTAGTGGTGAAAATGTACCACTGCCTGTAAATACG
TTTGCTGAGATAGATTTAGGAGAAATAATGAATCAAAACATTAGGAGGTGTAAGTATGTG
AAACCTACTCCGGTTCAACGATATGCTATCCCTATCGCATTAGCAGGAAGAGATTTGATG
GCTTGTGCTCAAACTGGGTCTGGTAAGACAGCTGCATTTTGCTTTCCCATTATTACTGGG
ATTATGCGAGATCAGTATGTACAGAGATCGCGCGGAGGACGAACTGTATACCCTCTCGGT
CTCATTCTATCTCCCACAAGAGAGCTTTCTTGTCAGATACATGACGAGGCCAAAAAGTTC
TCGTATCAAACTGGTGTCAAGGTGGTTGTTGCCTATGGTGGA
>EDWA@DN16275_c0_g1_i1
ATGGAGTTAGCTTTGAGCTTGGGTGAACCCCCGAAGCCATTTCCGTTCCTTGAAAAAACC
CCAAAGCTATCAAGAAGCAAGGATCTAGGGTTTTGCATGGGGCTTGGAGATGAAATCAGG
GTTGCTTCGGATCCACCTCTTCACCTTACTCTTCAGCTTCGGTTCCCTTGGCTCACTCAT
AATCATGGAGACGGCGGAGGGTTAGACGTGAACCGGTTGCCACTGGCGGAGGCGGAGGAA
TCAGAGGAAGGAGCGGCGGTTTCATCTCCGAACAGCACCGGC
>EDWA@DN16275_c0_g1_i3
ATGAAGCTGGCTTTGAGCTTGGGTGATCCTTCAAAGTCATTTTCGTTTCTTGACAAAACC
CCAAAGATATCAAGCAAGGATCTAGGGTTTTGCATGGGGCTCCGCAATGATGGAGATAAC
AAATGGGTTTCTTCAGATCCTCCTCTTCAGCTTCAGCTTCTTCCATTCTCTCCGGTTCCT
CGTCTCCACCTTTCTTCCCCGCTTAGCTTTCCTTGGCTCACTCATAATGAAACGGGAGAA
TCAGAAGGAGCGGGAAGAGGATTAGATGTGAAGGGGTTGCCGTTGGTGGCGGATGAAGCG
GCGGCGCTGTCACCTTCATTTCATTTGGATTTCGGGATTAGAAATGGAAGCAGCAGAGGG
AAGAGATCAGAGGCGGAAACTGAAACTGAAAGGGGTAGCTCAAGAGCCAGTGATGATGAT
GAAAACGGTTCCACTCGGAAGAAACTCAGGCTCTCTAAACAACAATCAGCTTTTCTAGAA
GAAAGTTTCAAACAGCACAACACTCTCAACCCTGTACAGCTCAAAACAAACCCCTTTAAT
TTCTTAAAAATGAGTTCTCTCTTTGTTTAG
>EDWA@DN16276_c0_g1_i1
GAGACATTCAAAGAGGAAACAAGATTGTCTGAGGCTTCTAAGACAAAAGATGAGAACATG
ATAAAAAGACAAAGTCCCTTAACACAAGAATCTGCATGTCAAACAATGGATCAAATTGAC
AAAACCATGCGTGTGCAGGTGGCCCAACAATCTTCCTTGGAAAACAATCAATCAAGCAAC
AACATTCAAGCAGATGATATGACAGTTTCTCACTGTCAAAAGGGGCCGCTTCAAGACGCT
ATAAATCTTTTTGAATCACAGGCTGGTGCACAAAACAAAGAAATGTTGAGGCATGTAAAT
ATGTCAAAACATTCAGAAGAAACCTTAGATATTACAGAAAGCACTAAGGCATTTGATAAT
CATAGAACCCTGCAACAGAAAATGCAAGAGTCAAAC
>EDWA@DN16277_c0_g1_i1
ATGCTAAATTTGAGCCTTGATGCTTCAATTCAGAAAAGGGCACTTGAACTTGTATACTTG
CTAGTGAATGAAAGCAATGTAAAGCCTTTGACGAAAGAGCTAATTGAATATTTGGAAGTA
AGTGATCAAGAATTTAAGGGAGACATTACTGCCAAGATATGCTCCCTTATTGAAAAGTTT
TCCCCTGAGAAAATTTGGTACATTGATCAGATGCTCAAGGTTCTTTCTGAGGCTGGAAAT
TTTGTAAAGGATGAAGTCTGGCATGCGCTTATCGTTGTCATAAGTAATGCTTCTGAACTC
CACGGATATTCAGTCAGGGCATTG
>EDWA@DN16277_c0_g1_i2
ATGGCCCGTGATCTTGCACCCGATGTAGAAAGATTGCTGCAGTTTCGAGATCCAAATACC
CGGAAGAAAGCAGCACTGTGCTCCATACGGATCATAAAGAAAGTTCCAGACCTGGCCGAA
AACTTTATGTATCCTGCTTCTTCACTACTTAAAGAAAAGCATCATGGAGTCCTAATAACT
GGAGTTCAACTCTGTACAGATCTTTGTAAAGTCAGTTCTGAAGCCCTTGAATATTTTAGA
GAGAACTGTATTGAAGGCTTGGTCAAAACTCTGAGGGATATTGCAAACAGTCCCTATTCA
CCTGAGTATGACATGGCTGGCATTACAGATCCTTTCCTTCATATAAGATTGCTTAAGCTT
CTTCGGTTATTGGGCCAGGGAGATGCTGATGCTAGTGACTGTATGACTGACATACTCGCC
CAGGTGGCATCGAGAACCGAGTCAAACAAAAATGCAGGAAATGCTATTCTTTATGAATGT
GTTCAAACCATCATGAGCATTGAAGATAATGGAGGCTTACGTGTGCTTGCTATTAATATC
TTAGGAAGATTCTTGTCAAATCGTGACAACAATATCAGATATGTTGGACTGAACATGCTT
ATGAAGGCGATTGTGGTGGACGCTAAAGCAATTCAGAGGCATAGGGCAACGATTTTGGAA
TGTGTAAAGGATTCAGATGCTTCAATTCAGAAAAGGGCACTTGAACTTGTATACTTGCTA
GTGAATGAAAGCAATGTAAAGCCTTTGACGAAAGAGCTAATTGAATATTTGGAAGTAAGT
GATCAAGAATTTAAGGGAGACATTACTGCCAAGATATGCTCCCTTATTGAAAAGTTTTCC
CCTGAGAAAATTTGGTACATTGATCAGATGCTCAAGGTTCTTTCTGAGGCTGGAAATTTT
GTAAAAGATGAAGTCTGGCATGCACTTATCGTTGTCATCAGTAATGCTTCTGACCTC
>EDWA@DN16278_c0_g1_i1
GCTTTAAATGTGCCAATGCTATTTACCGGCCACTCACTTGGACGAGATAAGTTGGAACAA
CTTTTAAAGCAGGGCCGCTTATCAAAGGATGAAATAAATACAACATACAAAATCATGCGC
CGAATAGAGGCTGAAGAATTATCTCTTGATGCCTCTGAAATAGTCATAACCAGTACTAGA
CAGGAAATAGATGAGCAATGGCGTTTATATGATGCTTTTGATCCGGTTCTAGAGCGTAAA
CTACGTGCAAGGATCAGGCGCAATGTCAGCTGCTATGGAAGGTTCATGCCTCGCATGGTT
ATAATTCCTCCTGGAATGGAATTCCATCATATTGTCCCACAAGATGGTGATATGGACGGT
GAGATAGAAGGAAATGAAGAACATCCATCTTCCCCTGATCTGCCTATCTGGTCCGAGATA
ATGCGGTTCTTCACCAATCCTCGAAAGCCTATGATACTTGCACTTGCCAGACCAGATCCC
>EDWA@DN16278_c0_g1_i2
TCTGCCGCTCTTCTATCCGGTGCTTTAAATGTACCAATGCTTTTTACTGGCCATTCACTT
GGACGAGATAAGTTGGAACAACTTTTAAAGCAGGGCCGCTTATCAAAGGATGAAATAAAT
ACAACATACAAAATCATGCGCCGAATAGAGGCTGAAGAATTATCTCTTGATGCCTCTGAA
ATAGTCATAACCAGTACTAGACAGGAAATAGATGAGCAATGGCGTTTATACGATGGTTTT
GATCCGGTTCTGGAGCGCAAACTGCGTGCAAGGATCAGGCGCAATGTTAGCTGCTATGGA
AGGTTCATGCCTCGCATGGTTATAATTCCTCCTGGAATGGAATTCCATCATATTGTCCCA
CAAGATGGTGATATGGACGGTGAGATAGAAGGAAATGAAGAACATCCATCTTCCCCTGAT
CTGCCTATCTGGTCCGAGATAATGCGGTTCTTCACCAATCCTCGAAAGCCTATGATACTT
GCACTTGCCAGACCAGATCCC
>EDWA@DN1627_c0_g1_i5
ATGGAGGCTCAAAATTTTATCCTTTCACTTATCAAAAGCTCATTATACAGTCAAGTACAC
ATGCAAGCACATGCTCTGCAAGATCTAAGAGATGCGATTATAAATAGGATTCATGAGTTA
GGAACTGAGGATAAAGTGGAGAATAAAATTGATATAAAATACAAGTGTCATAAAGAGAAC
TGTTTAATACAGTGGGCTGAAGACAATGGTGCAAAAACAAGATTGCAGATAGCTTATATC
GAAGGTGCTGGTAGAGGAGCCATTGCAACGGAAGATCTAGAAGTTGGTGACGTTGCTATG
GAGATTCCTTCATCGATTATAATCTCTGAGGATCTCGTATATAAATCTGACATGTATCAA
GTCTTAGAAAAGATTGATGGAATGTCATCTGAGACTATGTCATTGTTATGGAGTATGAAG
GAGAGGCACAATTGTCATTCGCAATTCAAAATTTACTTTGATACACTACCAGAAAATTTT
AACACAGGATTGAGCTTTGGAGTTGAAGCAATCATGGCTTTGGATGGAACTTTGCTATTT
GAAGAGATAATGCAAGCAAAAGAGCATTTGCGTGTTCAATATGATGAGTTATTTCCGGCA
TTATCCAATGATCATCCTGATATATTTCCACCAGAGCTCTACACGTGGGAGCAGTTTTTA
TGGGCTTGTGAGCTCTGGTATTCTAACAGCATGAAAATTATGTTTGCTGATGGAAAGCTG
AGGACTTGCTTGATTCCAGTTGCAGGCTTTCTCAATCATTCTTTACATCCGCATATAGTT
CACTATGGCAAAGTAGATCCTGCAACAAATTCCTTGAAATTTCCTCTATCAAGACCTTGC
AGTGCTGGGGAACAATGCTGTCTTAGTTATGGAAATTTCTCTGGTTCACATCTGATTACA
TTTTATGGTTTCTTACCACAAGGAGACAACCCTTATGATGTGATTCCATTGGATTTTGAT
GTTAAGCAAGTTGACACCATGGAAGATTTCCCTCTGTCCAACTGGACCACTCACATGGTC
CGGGGAACTTGGCTTTCAGAGAATCAAAATATATTCTATTATGGTTTACCATCTCCATTA
TTAGACTTTCTACGAAGTGCTCGGAGTCGGATGCCATTCACGAAGACCCTGGTAATTTCC
TTCCCCCGGTCAGGGACGGAGGTATGTATGGTTTGGGAGGGGCTCTTGTCCCTCCCAATT
TTTTTGGTATAA
>EDWA@DN1627_c1_g1_i1
ATGAAGATCGAGGAATTGGATGGCGCCGAGAATGATCGAGGAAACGACGGCGTTAAGCAG
CTGCAGATAGTTAGAGTCGACGACGCGAAGAGAGTTCTAGTCGGAGCAGGTGCTCGGATC
CTGTTTTACCCGACCCTTTTATACAATGTTTTCAGAAACAAAATCCAATCTGAATTCAGA
TGGTGGGACGAAGTTGACCAGTTTCTTTTGCTGGGGGCGGTCCCGTTTCCCAAGGACGTG
CGGCGGTTGAAGCAATTGGGCGTTGTTGGGGTGATCACTCTCAATGAACCTTTTGAAACT
CTGGTTTCTACTTCTTTATATCGTGCTCATGGAATTGATCATCTTGTAATTCCAACAAGA
GATTATCTATTTGCTCCTTCAATTTCAGATATAAGCAAAGCTGTGGGCTTTATTCATAAG
AATGCATCTTGTGGTAGAACAACCTATGTACATTGTAAAGCGGGACGAGGAAGAAGTACC
ACTGTTGTGCTTTGCTACTTGGTAGAGCATAAGCAGATGACACCTGCTGGTGCCTTCGAA
TATGTTCAGTCTCGAAGACCTCGAGTTTTGCTTGCCCCCTCACAATGGAAGACAGTTTTG
GAGTATAGCAGGCACCGACAGCCAGCTACTACGAACTCTCCATCAGCAGATGCAGTTATG
ATTACAAAAGCAGATCTTGAAGGCTATCATAGCTCTTTTGATAGTATTAGTGGCAAGGAG
CTTGTGGCTGTTCCCAGAATGGTGAGAGCCAGTCCCATGATAGCTAGACTATCGTGCCTT
TTTGCATCATTAAAAGTTTCCGGTGTTTCTGGACCTGTGAGTGGGAGGCTACCTGAAGCA
CGCGCTTGCTGA
>EDWA@DN1627_c1_g1_i5
ATGAAGATCGAGGATTTGGATGACGTGGAGAATGATCGGATAAAAGACGGCGATTACGGC
GCGAAGCAGTTGCAGGTAGTTAGAGTCGACGGTGCGAAGCGTGTTCTAGTCGGAGCGGGA
GCTCGGATCCTTTTCTACCCGACCCTTTTGTACAATGTCTTCAGAAACAAAATCCAATCC
GAATTCAGATGGTGGGACGAAGTTGATCAGTTTCTTTTGCTGGGGGCGGTACCATTTCCG
AGGGATGTTCGGCGGCTGAAGCAGCTGGGCGTTGGCGGAGTCATCACTCTCAATGAGCCT
TTTGAAACTCTGGTTTCCACTTCTTTATATCATGCTCACGAAATTGATCACCTGGTAATT
CCAACCAGAGATTATTTATTTGCTCCTTCAGTTTCAGATATTAGCAGAGCTGTGGACTTC
ATTCATAAGAATGCTTCTTGTGGCAGAACCACCTATGTGCACTGTAAAGCAGGACGAGGA
AGGAGCACCACCATTGTGCTTTGCTACTTGGTAGAGCATAAGCAGATGACACCTGCTGGT
GCCTTCGAATATGTTCAGTCTCGAAGACCTCGAGTTTTGCTTGCCCCCTCACAATGGAAG
ACAGTCGTGGAGTACAGCATGCACCGACAACCGGCTTCTATACACTCTCCTTCAGTGGAT
GCAGTTATGATTACAAAAGCAGATCTTGAAGGTTATCATAGTACTTTTGATAATATTACC
ACTGGTAAGGAGCTTGTTATCGTACCAAGAATGGTGAGAGCCAGCCCAATGATAGCAAGA
TTGTCGTGCCTTTTTGCATCATTCAAAGTTTCTGGTGTTTCTGGACCTGTTAATGGGAGG
CTTCATGAAGCACGTGCTTGCTGA
>EDWA@DN1627_c1_g1_i7
ATGAAGATCGAGGATTTGGATGACGTGGAGAATGATCGGATAAAAGACGGCGATTACGGC
GCGAAGCAGTTGCAGGTAGTTAGAGTCGACGGTGCGAAGCGTGTTCTAGTCGGAGCGGGA
GCTCGGATCCTTTTCTACCCGACCCTTTTGTACAATGTCTTCAGAAACAAAATCCAATCC
GAATTCAGATGGTGGGACGAAGTTGATCAGTTTCTTTTGCTGGGGGCGGTACCATTTCCG
AGGGATGTTCGGCGGCTGAAGCAGCTGGGCGTTGGCGGAGTCATCACTCTCAATGAGCCT
TTTGAAACTCTGGTTTCCACTTCTTTATATCGTGCTCAAGGAATTGATCATCTAGTCATT
CCAACAAGAGATTATTTATTTGCTCCTTCAATTTCTGATATAAGTAAAGCTGTGAGCTTT
ATTCATAAGAATGCGTCTTGTGGTAGAACCACCTATGTACATTGTAAAGCTGGACGAGGA
AGAAGTACCACCGTTGTGCTTTGCTACTTGGTAGAGCATAAGCAGATGAAACCTGCAGGC
GCCCTTGAATACGTTCAGTCTCGAAGACCTAGAGTTTTGCTTGCCCCCTCACAATGGAAG
ACAGTTTTGGAGTATAGCAGGCACCGACAGCCAGCTACTACAAACTCTCCATCCGCGGAC
GCAGTTATGATTACAAAAGCAGATCTTGAAGGCTATCATAGTGCTTTTGATAATATTAGT
AGCAAGGAGCTTGTGGTTATGCCCAGAATGGTGAGAGCGAGGCCCATGATAGCTAGACTA
TCGTGCCTTTTTGCATCATTAAAAGTTTCCGGTGTTTCTGGACCTGTGAGTGGGAGGCTA
CCTGAAGCACGCGCTTGCTGA
>EDWA@DN1627_c1_g2_i2
GAGATGAAGATCGAGGAATTGGATGGCGCCGAGAATGATCGAGGAAACGACGGCGTTAAG
CAGCTGCAGATAGTTAGAGTCGACGACGCGAAGAGAGTTCTAGTCGGAGCAGGTGCTCGG
ATCCTGTTTTACCCGACCCTTTTATACAATGTTTTCAGAAACAAAATCCAATCTGAATTC
AGATGGTGGGACGAAGTTGACCAGTTTCTTTTGCTGGGGGCGGTCCCGTTTCCCAAGGAC
GTGCGGCGGTTGAAGCAATTGGGCGTTGTTGGGGTGATCACTCTCAATGAACCTTTTGAA
ACTCTGGTTTCTACTTCTTTATATCGTGCTCATGGAATTGATCATCTTGTAATTCCAACA
AGAGATTATCTATTTGCTCCTTCAATTTCAGATATAAGCAAAGCTGTGGGCTTTATTCAT
AAGAATGCATCTTGTGGTAGAACAACCTATGTACATTGTAAAGCGGGACGAGGAAGAAGT
ACCACTGTTGTGCTTTGCTACTTGGTAGAGCATAAGCAGATGACACCTGCTGGTGCCCTC
GAATATGTTCGGTCTCGAAGGCCTCGAGTTTTGCTTGCCCCCTCACAATGGAAGGTAAGT
ATGATGGTGTTAGGCTGTTAG
>EDWA@DN1627_c1_g2_i6
GGCAACGACGGCGTTAGGCAGCTGCAGATAGTTAGAGCCGACGACGCGAAGCGAGTTCTA
GTCGGTGCAGGTGCTCGGATCCTGTTTTACCCGACCCTTTTATACAATGTTTTCAGAAAC
AAAATCCAATCTGAATTCAGATGGTGGGACGAAGTTGACCAGTGTTTTTTTTTAATTAAA
TTTCAGTTTCTTTTGCTGGGAGCGGTCCCGTTTCCCAAGGATGTTCGACGGTTGAAGCAA
TTGGGCGTTGGTGGGGTGATCACTCTCAATGAACCTTTTGAAACTCTGGTTTCTACTTCT
TTATATCGTGCTCATGGAATTGATCATCTTGTAATTCCAACAAGAGATTATCTATTTGCT
CCTTCAATTTCAGATATAAGCAAAGCTGTGGGCTTTATTCATAAGAATGCATCTTGTGGT
AGAACAACCTATGTACATTGTAAAGCGGGACGAGGAAGAAGTACCACTGTTGTGCTTTGC
TACTTGGTAGAGCATAAGCAGATGACACCTGCTGGTGCCCTCGAATATGTTCGGTCTCGA
AGGCCTCGAGTTTTGCTTGCCCCCTCACAATGGAAGACAGTTTTGGAGTATAGCAGGCAC
CGACAGCCAGCTACTACGAACTCTCCATCAGCAGATGCAGTTATGATTACAAAAGCA
>EDWA@DN1627_c1_g2_i8
ATGAAGATCGAGGATTTGGATGACGTGGAGAATGATCGGATAAAAGACGGCGATTACGGC
GCGAAGCAGTTGCAGGTAGTTAGAGTCGACGGTGCGAAGCGTGTTCTAGTCGGAGCGGGA
GCTCGGATCCTTTTCTACCCGACCCTTTTGTACAATGTCTTCAGAAACAAAATCCAATCC
GAATTCAGATGGTGGGACGAAGTTGATCAGTTTCTTTTGCTGGGGGCGGTACCATTTCCG
AGGGATGTTCGGCGGCTGAAGCAGCTGGGCGTTGGCGGAGTCATCACTCTCAATGAGCCT
TTTGAAACTCTGGTTTCCACTTCTTTATATCGTGCTCAAGGAATTGATCATCTAGTCATT
CCAACAAGAGATTATTTATTTGCTCCTTCAATTTCTGATATAAGTAAAGCTGTGAGCTTT
ATTCATAAGAATGCGTCTTGTGGTAGAACCACCTATGTACATTGTAAAGCTGGACGAGGA
AGAAGTACCACCGTTGTGCTTTGCTACTTGGTAGAGCATAAGCAGATGAAACCTGCAGGC
GCCCTTGAATACGTTCAGTCTCGAAGACCTAGAGTTTTGCTTGCCCCCTCACAATGGAAG
GTAAGTATGATGGTGTTAGGCTGTTAG
>EDWA@DN16280_c0_g1_i1
ATGGAAACCGGTAAAGAAGATACAGCCGTCTTCCTGGATCGTGCTTCTCGACCCACGAGA
GGGAGAAGGATGACGAAGTTGCTGGACGATGAAGTTGAAGAGGACGAGTTGTTTTGGAAT
CAAGAAGCTTTTAAAGAGGAAGAGAATGATTCCAATTACGATGAAGAACCAGAGGTGGCC
GATGTGTTCGACAGTGACTTTGATGAAGATGAACCTGAGCCAGATGAGGAAGTAGAAAAT
GAAGCAGATGAAAGGGTTCGCACAAAGAAGCGTCTGATATTTCCCGGAAAGTCTTCTACG
AAGAAAAAGAAGAAAAAGAAAGTCCTTTCAAATTTAGACGGTGATTCCAAGGATGAAAAT
GCTACTCAAAAGACTACCTCCCCACAACATCATGATGCCCCTGATGATGCAGAAGGTGAA
AGAATTATAAGGAAATCTACTAGAACTTCAGTCATTGTTAGGCAAGCTGAGCGAGATGCG
ATACGTGCTGCTCTGCAGGCAACAATGAAGCCGATAAAAAGGAAAAAAGAAGGTGAAGAG
AAGAGGATTACTCAAGAAGAAATGCTTCTGGAAGCAGCACAAACAGAAATAATGAACTTA
AGGAATTTAGAGCGTGTTTTGGCAAGAGAGGAAGAAGTTAAGAAAAGAGCAATAATCCAC
AAGGCTGTTTATAGTGGTCCGCAGAGTAAATATGTATCAAAAGATGGTTCTTCATATCTA
GAATTTAGTAAAGGATTGACATTTCACTCAGAGCTCTCTACCACATCGCCTCCATACCCC
AAGAAGGCCATATGTGCTGTAACTGGATTGCCTGCAAGGTACCGAGATCCGATGACAGGG
CTATGCTACGCAACAAAGGAAGCCTTTAAAATTATTCGAGAATGTTTTCGAGATGAACAG
AAAAGTGCTCAGAAGAAAATGGACATGGGGGTCTTGTTTGATTCCCTGTCTAGTCAAGGT
TTAATGCCCAGGCAGAAGAGATCTCACATCTCAAATCGAAGTCAAGTATCACGCTTCCAA
TACTTTGGGAATTTCCACAGAACACCCTCTGATGATGATGAAAGTTCAGATTAG
>EDWA@DN16280_c0_g1_i3
ATGGAAACCGGTAAAGAAGATACAGCCGTCTTCCTGGATCGTGCTTCTCGACCCACGAGA
GGGAGAAGGATGACGAAGTTGCTGGACGATGAAGTTGAAGAGGACGAGTTGTTTTGGAAT
CAAGAAGCTTTTAAAGAGGAAGAGAATGATTCCAATTACGATGAAGAACCAGAGGTGGCC
GATGTGTTCGACAGTGACTTTGATGAAGATGAACCTGAGCCAGATGAGGAAGTAGAAAAT
GAAGCAGATGAAAGGGTTCGCACAAAGAAGCGTCTGATATTTCCCGGAAAGTCTTCTACG
AAGAAAAAGAAGAAAAAGAAAGTCCTTTCAAATTTAGACGGTGATTCCAAGGATGAAAAT
GCTACTCAAAAGACTACCTCCCCACAACATCATGATGCCCCTGATGATGCAGAAGGTGAA
AGAATTATAAGGAAATCTACTAGAACTTCAGTCATTGTTAGGCAAGCTGAGCGAGATGCG
ATACGTGCTGCTCTGCAGGCAACAATGAAGCCGATAAAAAGGAAAAAAGAAGGTGAAGAG
AAGAGGATTACTCAAGAAGAAATGCTTCTGGAAGCAGCACAAACAGAAATAATGAACTTA
AGGAATTTAGAGCGTGTTTTGGCAAGAGAGGAAGAAGTTAAGAAAAGAGCAATAATCCAC
AAGGCTGTTTATAGTGGTCCGCAGAGTAAATATGTATCAAAAGATGGTTCTTCATATCTA
GAATTTAGTAAAGGATTGACATTTCACTCAGAGCTCTCTACCACATCGCCTCCATACCCC
AAGAAGGCCATATGTGCTGTAACTGGATTGCCTGCAAGGTACCGAGATCCGATGACAGGG
CTATGCTACGCAACAAAGGAAGCCTTTAAAATTATTCGAGAATGGTATGGGTCTCTTCCT
TTTATCAGTCTCTTCTCTGATATAACACCTTGA
>EDWA@DN16282_c0_g1_i1
AGACCTTCACCTATTCAGGAAGAGAGTATTCCCATTGCTTTAACTGGGAGTGATATCCTT
GCCAGAGCCAAAAACGGAACTGGGAAGACAGCAGCATTTTGCATTCCTGCATTGGAAAGA
ATTGACCAAGATAAGAATGTTATTCAAGCTGTTATAATTGTTCCAACACGAGAACTGGCT
CTTCAGACATCACAAGTGTGCAAGGAGCTCGGAAAGCATTTACAAATTCAGGTCATGGTC
ACAACAGGAGGTACCAGTCTCAAGGATGACATCATGCGATTGTATCAACCAGTCCATTTG
TTGGTTGGAACCCCTGGCAGAATTTTAGACCTTGCTAAGAAGGGTGTTTGCATTTTGAAA
GATTGTTCAATGCTTATCATGGATGAAGCAGATAAACTTCTGTCTCCCGAGTTTCAACCT
TCCATAGAGCAGTTGATACGTTTTCTTCCTGCAACTCGCCAAATTTTGATGTTTTCTGCC
ACATTT
>EDWA@DN16282_c0_g1_i4
CAAATTCAAGTCATGGTCACAACTGGAGGTACCAGTCTGAAGGATGATATTATGCGGTTA
TATCAGCCAGTCCATTTACTGGTCGGAACCCCTGGCAGAATTCTAGACCTTGCTAGAAAG
GGTGTTTGCATTTTGAAAAATTGTTCAATGCTTATCATGGATGAGGCAGATAAACTTTTG
TCTCCAGAGTTCCAACCTTCTATAGAGCAGCTGATACAGTTTCTTCCCCCGAATCGTCAA
ATTTTGATGTTTTCTGCAACATTTCCTGTTACTGTCAAGGACTTCAAGGACAGATACCTA
AAAAAACCTTACATT
>EDWA@DN16282_c0_g1_i5
AGACCTTCACCTATTCAGGAAGAGAGTATTCCCATTGCTTTAACTGGGAGTGATATCCTT
GCCAGAGCCAAAAACGGAACTGGGAAGACAGCAGCATTTTGCATTCCTGCATTGGAAAGA
ATTGACCAAGATAAGAATGTTATTCAAGCTGTTATAATTGTTCCAACACGAGAACTGGCT
CTTCAGACATCACAAGTGTGCAAGGAGCTCGGAAAGCATTTACAAATTCAGGTCATGGTC
ACAACAGGAGGTACCAGCCTCAAGGATGATATCATGCGATTGTATCAACCAGTCCATTTA
CTGGTTGGAACCCCTGGCAGAATACTAGACCTTGCTAAAAAGGGTGTTTGTGTTTTGAAA
GATTGTTCAATGCTTATCATGGATGAGGCAGATAAACTTTTGTCTCCAGAGTTCCAACCT
TCTATAGAGCAGCTGATACAGTTTCTTCCCCCGAATCGTCAAATTTTGATGTTTTCTGCA
ACATTTCCTGTTACTGTCAAGGACTTCAAGGACAGATACCTAAAAAAACCTTACATT
>EDWA@DN16283_c0_g1_i1
CGGCATTTGGTTGCTGCTCTCTGTGTCGCTCCTTTAGCTTTCTTCTTTGAAAGAGAGAAA
TGGAAGAAGATGGAGTGGTCGACTTGGTTCTGGCTCTTCATTAATGCCTTAACAGGGATA
ACGGTGGCCATGGGACTGTTCTATTATGGACTTCGAGATACTACAGCTACCTATTCTACA
AACTTCCTCAACATAATTCCGATAGTCACCTTTGTTTTCTCCGTCGTTTTTCGAATTGAG
AAGCTCGGGCTAGGCAGCAAAGCAGGCAAAATCAAGACGGTGGGTGCAATTGTGTGTGTG
GGAGGAGCGCTGACAACAAGCCTGTACAAAGGAAAAGCTTTTCATTTGGGTGATGGTCAG
CATTTCCACAGAATAGCGGCCATGGACGTTTCCAACTCTCACTGGACACGTGGAACTTTC
ATGCTTGTGGGTAGTTGCGTCTGCTACGCTAGTTGGTATATATTGCAGGTGAAGTTGCTC
AGAGTATTTCCATCAAAATACAGGGCAACGCTGATAACATGCATCATCGCGTCCTTACAA
TCAGCAGTAATAGGCCTATGCTTAGACAGGAGCAAGGCAGCATGGAGATTGGAGTGGAAT
TTGCAGTTGATCACAATACTTTACTCGGGGGCACTGAGTACTGCAGCAACATTCTGCTTG
CTTTCATGGTCGATTGCTAAACGAGGCCCCACTTATGCCCCTATGTTCAATCCTCTGACC
CTAGTTTTTGTTGCCATATCAGAAACTCTACTACTTGGTGAACAAATGTGGCTCGGAACA
GTGCTGGGAATGGTGATGATAATAGTGGGATTGTACTCGTTTTTGTGGGGGAAAAGGAAG
GAAATGAAGCGCTTGCAGTTGGCTCAGTCAAATGAATTGGCGGAAGCAGTCCCTCAATCT
GTAGAGTTGAAGACCCTGGAGCCTGTTTAA
>EDWA@DN16284_c0_g1_i2
ATGTCACCGCCAAACAACCCTGTTAAGTCCATTACCAATCTTCTCCCGTCTGATATTTCA
GAGAAATGCTTTGAGTTGCGTGATGGAAAGTTGAGTGTCAATGGCTTACCTTTACTACAT
GATGTTCCCAGCAATGTCAGCTTCACACCATTTTCCTCGGTCTGTAACGCCTTGGAGTCC
GATGCACCGCTTCCCCTGGTTCACCGAGTCCAGGCTATGGCTCACAGAGGTGGGTTCCTG
GGGTTCACCAATGGCGACCCAGCCGATAGTCTATTGAATTCTCTAGGTAGATTCACTGAC
CGGAACTTTCTGAGTATCTTTAGGTTCAAAACATGGTGGTCTACACAATGGGTGGGGACT
TCAGGGTCTGATTTGCAGATGGAAACACAATGGGTTGTCTTAGATGTTCCTGAAATCAAG
TCCTATGTCATGATCATACCGATCATCGAAGCCGGTTTCCGCTCTGCTCTTAGGCCTGGC
AAAGATGGTCATGTCTTGATCTTTGCCGAGAGTGGCTCTAGTGGAGTCAAGTCATGTTTT
TTCAACTCAATAGCCTATGTTCATGTGTCTGAAAACCCTTTCAACTTGATGAAAGAAGCT
TTTAGTGCTGTTCGGGTTCATTTGAACACGTTCAAGCTCTTGGAAGAGAAGAGCCTTCCT
TCTGTTGTTGACAAGTTCGGTTGGTGCACTTGGGATGCGTTTTACTTAACTGTAGAACCC
GCTGGTGTATGGCAGGGCGTGAAAGAGTTTGCCGATGCTGGTGTCGACCTGAGGTTTCTC
ATCATCGATGATGGGTGGCAAAGTGTGAACAATGATACCGATGATCCGAACCGGGATGCG
AAAAACCTTGTTCTTGGAGGGGAACAGATGACTGCCAGGCTTTATAGATTTGAAGAGGGT
GAGAAGTTTAGAAATTACAAGGGAGGCTCTTTCTTTGGTCCTAATGCCTCTTCGTTCGAT
CCGCGGAAGCCGAAGATGCTGATCACAAAGGCCATTGAAATTGAACATGCTGTCAAGACT
CGTGACAAAGCGTTCCAATCCGGTGCCACCGATGTTTCCGAAATCGAAGCCAAGATCAGC
AAGCTGAAACAGGAATTGGATGATATGTTTAAAGGAGAAGGAAGCGGTCTTTCGAATGGA
AACCATGAAAGTTGTGGCTGCAACGGTGATGACTATGGCATGAAGGCGTTTACAAAGGAT
TTGAGAACTCAGTTCAAACGTTTAGACGACATTTGGGTGTGGCATGCTCTTTGTGGTGCT
TGGGGTGGTGTTAGATCAGGTGCAACTCATCTTGATTGCAAAGTTGTTCCCTGCAATGTC
TCTCCGGGACTTGACGGGACAATGCCGGATTTGGCCGTGGATAAGATTGTTGAAGGAGGT
ATTGGACTAGTTCATCCAAGTCAAGCTGATGACTTCTATGACTCCATGCATTCGCACCTC
GCTAAATCGGGTATTACAGGAGTCAAAGTCGATGTCATTCAGACTCTGGAATATGTATCC
GAAGAATACGGAGGCAGGGTTAACCTAGCCAAGGCTTACTACGATGGGTTGTCGAAATCA
TTATCAAAGAACTTCAAAGGGACTGGAATCATCTCCAGCATGCAACAATGCAATGACTTT
TTCTTCTTGGGGACAAAGCAGATATCCATGGGCAGAGTAGGTGATGATTTCTGGTTCCAA
GACCCGAACGGGGATCCGAATGGAGTGTTCTGGTTGCAAGGTGTTCATATGATCCACTGT
GCTTATAACAGTTTGTGGATGGGTGAGATCATACAACCAGATTGGGACATGTTCCAATCA
GACCATGTTTGTGCCAAATACCATGCTGGATCCAGGGCAATTTGTGGCGGACCGGTCTAC
ATCAGTGACTCCCTAGGCGGCCATGATTTTGACCTTATTAAGAAGCTTGTGTATCCTGAT
GGCACCATCCCCAAGTGCCGACGCTTTGCCCTCCCGACTAGAGACTGCCTTTTCGCAAAC
CCTTTATTCGACAACAAGTCCCTCCTCAAGCTATGGAACTTCAATAAGTATGGAGGTGTT
ATTGGAGCTTTCAACTGCCAAGGAGCCGGATGGGACGGTAACCTGCGGAGGATCATTGGC
TATCCACAGTGCTACAAGCCCGTCTCGGGTTCGGTACATGTCACTGATATTGAATGGGAC
CAATGCAAGGAAGCTGCTGCTATGGGTGAGGCTGAAGAGTATGTGGTCTACCTAGACCAA
GCAGAAACCCTGCTCTTGGTGACACCGAAATCTGATCCGATTCAAGTCACCATCCAACCA
TCTTCATTCGAGATTTTCAGCTTCGTTCCGTTGAAAAACCTTGGTCCGATTGCCAAATTC
GCCCCTATTGGTCTTACCAACATGTTTAACTCGGGAGGCACAATCCAAGAAGTGGACTAC
AATGAGGCTGGAGCAGCCCCAGCAGCCAGGATCAAAATCAAAGGGGGTTGGAACTTCCTA
GCCTATTCTAATGTTGCTCCAAAGACATGCTATGTGAACGGCGCTGAGGCGGCTCCCGTG
TGGTCGTCCGACGGCAAGCTGAAACTCGATCTTCCTTGGATTGAAGAAGCTAATGGAATT
TCTGATGTGAATTTTATCTTTTAA
>EDWA@DN16287_c0_g1_i2
ATGGCCAATGAAATCACTCTTCCCTTGTACCACAAAACTGCTCGTAAAAACACCATACAA
AGAACACTCGATGTCACTCTCCTGTTCCTCCTCGTGTCCCTCCTGGTTTATCGTCTCCTT
TCTCTTAAAAACCATGGATTCGTGTGGCTCCTTGCTCTCTTATGCGAGTCCTGCTTCACT
TTCACTTGGTCTCTCATTCTCAGCACCAAATGGAATCCTGTGGAAATTGAAACCTACCCG
GAGAACCTTGAACCAAGGTTTGCGGATCTTCCCGCGGTGGACATGTTCGTTACGACCGCA
GACCCGGCGCGAGAGCCGCCTATCATGACCGTGAACACCGTTCTCTCTTTGTTGGCTGTG
GACTATCCGGCGGACAAGTTGGCTTGCTATGTGTCCGACGACGGTTGCTCCGCTCTCACA
TTTCATTCTCTGGTGGAAGCTTTGAGATTTGCAAAGGTTTGGGTTCCGTTTTGTAAGAAG
TATAAGGTACAAGTTAGGGCTCCCTTTAGATATTTCTTGGAAGAGCCTATATTCACCTCC
TCTGGAAATTCCGAATTCGAACAAGAGTGGAAAAAGATTAAGGCAGAGTATGAGCAGCTT
TGCCTAAAAATAAAGGAAGCCGGCCGAGAATCAGCTCCATGTGATCTAACAGGCGAGTTT
GCTGTTTTCACCAACATTGAAACCGGCAATCATCCGACTATAATCAAGATCATAGGAGAG
CATAAACATGAAACTGAAAAAGATGAAGATGAAGATGTGCCGCATCTGGTTTACGTTTCC
AGAGAGAAACGGCCAAAATATCCCCATCATTTCAAAGCTGGCGCCATGAACGTTCTGAGT
AGAGTGTCGGGAGTGATGACAAATGCGCCATTCATGTTGAACGTAGACTGTGATATGTTT
GCGAACGATCCACAAGTGGTTCGTCAAGCAATGTGTCTTCTTTTCGGCCGCGAGAGTGAA
ACGGATGTTGCATTCGTTCAGTATCCGCAATGCTTCTACAACGGATTAAAGGACGATCCC
TATGGAAATCAGATGATAGTTTTGACAGAATATATGGGGCGTGGGTTGGCGGGATTGCAA
GGACCTGCCTATTTCGGAACAGGATGCTTTCATAGACGAAAAGTCATATATGGTGTATGG
CCTGACCACCTAGACGACCATGCAACAAACCATACGTTAATTATCGGAAAATCAGGTGAG
TACGAAGAGATGAAAAAGTTTGGGAAATCAAGAGAATTTTTGGAAACAACAACTCATGCA
TTAAGAGGGGAGAAGGGAATTGGACCAAAACTTTCAGATTCTCTTGAAGCTGCGTTACAA
GTTGCAGATTGTGACTATGAGTTTGGTTCAACCTGGGGAGCAAAGGTTATTCCAAGAAAC
CGTTAA
>EDWA@DN16288_c0_g1_i1
ATGGAAGCATTGAACATTAAATTCCGAAAAAGAATTCGCCATGACAGGCTTCTCAAAGCA
TGTATCTTCTTGTTTTTTGATCTGTCTTTATGTTCTCCCTCGGAGACTCAAGGTAGTGGT
GTTTCTTCTATTGCCAAAGATTTCATTATAATGACCCTAATGACCTTCTTCATTGTAGGG
GAACTTCCTTTCATGACTTCTGATGTGAAACAAGTCGCAGGTAAATCCTTTGATTACATT
GTTGTAGGAGGAGGCACTGCTGGCTGTCCCCTGGCAGCTACCCTTTCCGAGAAATCCTCG
GTGCTACTGATAGAACGAGGTGGATCGCCTTACGGCAATCCCTGGGTGTTGGAGAAGAGA
TTTTATGGTTTCTCATTGCTTCAAACAGATGAGTTTTCATCAGTAGCACAAGACTTCACA
TCCACGGATGGTGTTAGGAACTGCAGAGGACGAGTGCTCGGCGGATCTTCGGCTATAAAC
GGAGGGTTTTACAGTCGAGCCAGCGAGGATTTCATAGACAAGGCTGGCTGGGATAAGGAA
TTGGTTAAGGAGGCTTATACATGGGTGGAATCCAAAATAGTCTCTATACCTGAATTGACA
CCATGGCAGAGTGTTGTGGAATTTGGCCTTCTTGAAGCTGGATTTCTACCTTACAACGGC
TACAGTTTAGAACATATTGAGGGAACCAAGATTGGTGGAAGTATATTTGATGTATGGGGC
GTAAGACATACCTCGGCCGATCTTCTGAAGGCCGCGAATCCCGGAAACATTGTGGTTATT
TTGAATGCAACGGTAAAAAACATCATCCTCGAGACCAATGGCAATGCATCTCGGACAACA
GTGAAGGGCATAAGGTTCATAAAGAGTGATGGCAGCACGGATCAAACATACGAAGCCTAT
CTCAACCAACCCAAGAATTGTTCGTCAAACGGCGGCGATGTGATTTTGTCAGCCGGGGCA
TTAGGTAGTCCCCAAATTCTGTTATTAAGTGGCATCGGACACCGAAAACACATCGAGAAC
TTGAACATCCCACATGTGATGAACTTGAAAGGAGTAGGCAAAAAAATGAAAGACAATCCT
AGTATTGCTGTTTTGGTGGACAAAAACCCACAAAACCAACTACCAGATCCCCCACAAGTT
TCAGGGATTGCAAAGGACTTCAAGTTCATTATTGAAGGGGGAGTTATAGCAACTAGCTTC
AATGCGACGAGAATGCCGATCGCTGCCAAGGTTGCGTTTCCGGTATCGGAAGGTGAACTT
AAGTTAAACAGTAGTGATCCGAGGCAAAACCCTTCAGTAAAATTCAACTATCTAGATGAT
GAAAAGGACTTGGACGCTTGTGCAGAGATGATACATTTGCTTGAACGAGTGGTCAAGTCT
CGGTCAGTAGCTTTTTACCTTGGGGTTAAACGCCAGAATAACTTGATGACTAGCACTGAG
GAGCAGAGGAAATTCTGCAAAGAGAATGTGAAGACCTACTACCACTACCATGGAGGTTGC
ACGGTGGGATCGGTTGTGGACAGTGATTATAAGGTTTATGGAGTGGAAGGGTTGAGAGTT
GTGGACGGGTCGACTTTCCGGGAATCACCGGGAACAAATCCAATGGCGACGCTCATGATG
CTAGGGAGATATCAGGGGCTCAAAATCTTGAGAGAAAGGGACCATATTTCTTCTTCTTTC
CGTGCTCAACAGAACCCTTGA
>EDWA@DN16289_c0_g2_i1
ATGGCAACCGCAGGCGGATGTGAAGTCGAAGGTGAAGAAAATGAGAATCAAATTCTAAGG
CAACAAACCCAGAAGCTACTTTCTTTGTATCTCGGAGTTAGTTTCAGTGTTTTCTTGGCT
TACATTCCCGAGTGCTCAATCTCTTTGATCCCCGAGTTACGAACCCAAGTGGGAGAGATC
ACGGCGAGGCTTTTGACGGCCGAGGAGCAGCTGAGGCAGATGAAGTCGAGGAGGAAAGAG
GACTCCAAAGCAAACGCCAGAGTGGTGGAGATCTTCGCTTCCCACAGGAACGCGTGGCAA
GCGGAGGAGAAACAGCTTCTGCAGCAGATCCAGGATCAGAGAGCGAAGATCGAGGAGCTG
GAGAAGGAGACTCATGAATCCAAGCGGAGAATCGAGGAGCTCCAGGACATTATAGGCTTC
TTCTCTACCACTGGCGCTGCCGGTGGTGAACAACGGCAAACGGAGGAGGAATTCGCGGCG
GAAGACACCGGGGAGAACCGAGTCAAGTTTAATGTTGCAAACAACGGGAATTTCCCTTTC
CCTTCAGATTTATTGTCTTCCGCTTCTTCTAAGTTTTGGGCCGACCGAGCTACTGTTTGG
CAGGATGTACAGTATGAATCTCTTGAATCTTTGTACCACATGAAGCATTTTGTTGCAAGA
AGGGAATCACCTTGGAAGGTAGACGGTGAATCAACCGGAGTTTCCTCTAAACTAAAGCTT
CTTGAACAGGAACTATTGAATTTGGAAAAAATTGGTAAAGGTGATTTTTCAAGGGTACCA
TCGTTGATGAGAAAGCAGGCCAGAAGATATCAAGCTCTTACTGCAAAGTTTGATGATCTC
TGCAAAAGAATGCAGGCTAGTGATCCCTCTGAACCTACACTCAGTCTAGAGTTTCAAACG
CAGAGACAGACTGAGTTTTTGCTGGAAGCGTTTCGGCTTCAGCAGCATGCATCTGAAACT
GGACAAAAGCTAATGGCATTGCAAACCGAGATCGGGAAGAGTTACAACAACAGGGATGAT
GTTGGAAGCTCAGCCACGGCCAAAGTGGGTATGAAACGATCCATGGATTCCATTAGAAAC
AACTTACAGGAAGTACAAAGAAACCTGGAGATATGGTTGGCCAGAATTATAGGAGACCTG
GAAGGGATTCTTGCCAGAGATGGCTCGTGCTCGTCTCGTGTTCGGGAATACTGCGTTTCT
AGATATAATAATAACAATCATTTTGTGCAATAG
>EDWA@DN1628_c0_g1_i1
ATGTCCACTCTCATGAAACCTCTGTCTCTGGCCGACTCATCTCGCCTCGTTTCTCTGCCT
CCACTCTTTACCGCTTCTTCCAAAGCGCCGCTTCTTCTCTCACTTCCTTCAAAACCCATC
AAGCTTATCCTCTCGTCTGCCTCTTATCCCACCTTTTCGTCCCTCAAAACCAAAACCCAT
TTCCCTTCTCTAGTTGCCTTTGTTGCCCAGACTTCGGATTGGGCTCAACAAGAGGAAGAA
AACGACACCACCATTACCATTGATGAAGAAGAGCCGCAAGGCGTTGATAGTGAAGGAGGA
GAATCGACATGGGAAAATGAAGAGAGCGATGGGGCTGAAGCGGCTTTGTCTGACTGGGAG
CCTGAAGGTGGCGTGGAAGTTCCCGAGGGAGAGGCTGCTGGTGGTTCCGGAGAAGAGGAT
TTTGAACCTAACGAGGAAGCTAAATTGTTTGTTGGAAATCTGCCTTATGACGTCGACAGT
CAAAGCTTGGCTGTGCTTTTTGGGAAAGCTGGAACTGTGGAAATTGCTGAGGTTATTTAC
AATAGGGATACTGAGCAAAGTCGTGGCTTTGGGTTCATAACCATGAGCTCCGTTGAGGAG
GCTGAAAAGGCTGCTGAAACCTTGAATGGTTATGATCTTAATGGAAGGCAATTGACTGTC
AATAAGGCTTCTCCAAGAGGTTCACGTACTGAACGACCCCCTCGTGTTTATGAACAAGCT
TTTAGAGTCTATGTTGGTAACCTTCCATGGGATGTGGATAATGCTCGCTTGGAGCAAGTT
TTCAGTGAACACGGTAAAGTAGTGGAGGCTCGTGTAGTCTATGACAGGGAGACAGGCCGT
TCGCGTGGATTTGGTTTTGTGACTATGTCCTCGGAGACTGAATTGAATGATGCCATTGCT
GCTCTCGATGGACAGAGCATGGATGGAAGAGCACTAAGAGTAAATGTTGCAGAACAAAGA
CCAAGGCGAAGCTTTTGA
>EDWA@DN1628_c0_g1_i2
ATGTCTACTGTAATGAAACCCGTGTCCCTGGCTGACTCATCCTGCCTCGTTTCTCCGCCT
TCACTCTTCACCACTCCTTCCAAACTTCCATCCCTTCTCTCGATTCCTTCAAAACCCATC
AACCTTATCCTCTCATCTTCCACTTATCCACCCCTTTCGTCCCTCAGAACCAAAACCCAT
TTCCCTTCTCTAGTTGCCTTTGTTGCCCAGACTTCGGATTGGGCTCAACAAGAGGAAGAA
AACGACACCACCATCACCATTGATGAAGAAGAATCGGAGCAGCAAGGAACTGATAGTGAA
GGAGGAGAATCATCATGGGAAAATGAAGAAAGCGATGGCGCCGAAGCAAGTTTGTCGGAT
TGGGAACCTGAAGGTGGAGCCGAAGTTTCCGAGGGAGAGGCTGCTGGTGGTGGTGGTTCA
GAAGAAGAGGATTTTGAACCTGATGAGGAAGCTAAACTGTTTGTTGGGAATCTGCCTTAT
GATGTTGATAGCCAAAGCTTGGCTATGCTTTTTGGGAAAGCTGGAACTGTGGAAATTGCT
GAGGTTATTTACAATAGGGATACCGACCAAAGTCGTGGCTTTGGCTTTATTACTATGAGC
TCCGTTGAGGAAGCTGAGAAGGCTGCTGAAACATTCAATGGTTATGATCTTAATGGAAGG
CAATTGACCGTCAATAAGGCTTCTCCTCGAGGATCACGTGTTGAACGACCCCCTCGTGTT
TATGAACAAGCTTTTAGAGTCTATGTTGGTAACCTTCCATGGGATGTGGATAATGCTCGC
TTGGAGCAAGTTTTCAGTGAACACGGTAAAGTAGTGGAAGCTCGTGTGGTATATGACAGG
GAGACAGGGCGTTCACGTGGTTTCGGTTTTGTGACTATGTCCTCGGAGACTGAATTGAAT
GATGCCATTGCTGCTCTCGATGGACAGAGTCTGGATGGACGAGCATTAAGAGTAAATGTT
GCAGAGCAAAGACCAAGGCGAGGGTTTTAA
>EDWA@DN1628_c0_g2_i1
ATGTCTTCTTTAACAAAACCCATTTCCATGGCGGACTCTTGTTTCCTTGTTTCTCTCCCT
TCACTCTTCACCCCTTGCTCAAAATCCCCATTCGTCCTCTCCTTTTCCCCCAAACCCATC
AATTCTTCACCCTCTCTGACCCTCAAATCTAAAACCCATTTCCCTTCTCTTGTTCCCTTT
GTTGCCCCGGCATCAGATTGGGCTCAGCAAGGGGAAGAAAATGACTCCACCATTGCCATT
GACGATACTGAAGTTGAAGAAGGGGAATCGAAATGGGAAAACGACGAAAGCGATGGGCCT
GAAGCAAGTTGGGGACTTGAAGGCGAAGATGCTGTTTTTGAAGAACAAAGTGGTGATTCA
GAAGAAGAGGTTTCTGAACCACCTGAGGAAGCTAAATTGTTCGTTGGGAATTTGCCTTTT
GATGTTGATAGTCAGAGTTTAGCTATGCTTTTTGAGAAAGCTGGAACTGTGGAAATTGCT
GAGGTTATTTACAATATGGACACTGAGAGAAGTCGTGGCTTTGGGTTTGTAACTATGAGT
TCAATTGAGGAAGCTGAGAAGGCTGTTGAGCTACTCAATGGTTATGATCTTAATGGAAGG
CTCTTGACTGTTAATAAGGCTGCTCCGAGAGGATCACGTGTAGACCGACCCCCTCGTGTT
TTCGAACAAGCTTTTAGAATCTATGTGGGTAACCTTCCATGGGATGTGGATAATGCTCGC
TTGGAGCAAGTTTTCAGTGAACACGGTAAAGTAGTGGAGGCTCGTGTAGTCTATGACAGG
GAGACAGGCCGTTCGCGTGGATTTGGTTTTGTGACTATGTCCTCG
>EDWA@DN16290_c0_g1_i12
ATGGAAGGGAAGACAAGGGGAAATGAGGAGTTCCAGAATATAGACATGGAGTTGGGACAT
GTCGCCAAGTTTCTTCAAGGCAAGACCATACTAGTCACTGGTGCAACTGGATTTTTGGCC
AAAGTCTTTATCGAGGAAATACTAAGGCATCAACCAAATGTGAACAAGCTTTATCTTCTT
ATGAGAGCTCCGGATGAAAAAGCTGCCACACAACGCCTGAATGTTGAGGTAATCAGCACA
AAATTGTTTAGGGTTCTTCGTGAGAATTGGGGTTCGGGATTTGATCCCTTCATATCAAGT
AAATTGATTGCAGTAGCCGGTGATACCTCTTCTGAAAACTTGGGAATCAAAGATTCAATA
CTGAGAGAAGAAATGTGGAAAGAAATAGACATCATTGTAAATGTTGCTGCCACAACTAAT
TTCAGTGAAAGGTACGATGTTGCTCTGGGCATCAATACATTTGGAGCTTTCAACCTTTTG
AACTTTGGGAAGAAATGTGATAAAATAAAATTGTTTCTCCACGTATCAACAGCTTATGTG
TGTGGTGAACAGACGGGAATGATATTTGAGAAATCGTTTTATATGAGTGATACGTTGAGA
AAAACAAATAATTTAAATATCCTTGATGAAAAGACACTTGTGGAGGAAAAATTAGATAAA
CTACGACATCAGTGTATCTCAGATGAAGCAATAACAACAACAATGAGGGAACTTGGCCTC
AAAAGGGCGAAATTGAATGGGTGGCCAAATACATATGTATTTACAAAGGCAATGGGAGAG
ATGTTGTTAGGGAACTTCAAAGGAGATATTCCTCTTGTTATTATACGCCCTACTATTATT
TCAAGTACTTATAAACATCCTTTCCCTGGCTGGATTGAAAGTATCAGGTATTAA
>EDWA@DN16291_c0_g1_i2
ATGGATACCTGCAACAGATCCTTCCTTCTTTCCTTGGCTTTTCTCATGCTTCTCTTTGAT
AATATCGGGACCAATGCTGTCTTTGGTTACAGTGGAAATCATGACCAGATTGAAACCATG
GTGGAGGAAGTCCTCGACCACTCGCCACATTTTGGCACAACTCAAAGCATGTATGATATG
CAACACTTGGAAGACGATGACTGGAAAATGGTGGAAACAAAGGGGAATCAGTTCATTGTC
AATGGCCAACCTTTCTATGTCAATGGATTCAACACCTACTGGCTGATGGTATTGGCAGCT
GATCAATCTACAAGAGGAAAGGTCTCTGAAGTGTTCCAACAAGCATCTTCGGTCGGACTG
ACTGTTTGCCGGACTTGGGCTTTTAACGACGGCCAATGGCGAGCTCTTCAGAAGTCGCCG
TCCGTTTACGACGAGGAAGTCTTCAAGGCCTTGGACTTTGTGGTGAATGAAGCAAAGAAG
TACAAGATCAGGCTCATATTGTCTTTGGTTAATAACTGGGATGCATACGGCGGCAAGGCA
CAATACGTCAAGTGGGGGAAGGCTGCCGGCCTCAACGTAACTTCGGACGACGAGTTCTTC
TCGCATCCAACTCTTAGAAGTTATTACAAGGCTCACGTTAAGGCAGTGCTAAACAGAGTG
AATACATTGACAAACGTAACTTACAAGGATGACCCTACGGTTTTCGCTTGGGAACTAATG
AACGAACCGCGATGCACGTCGGATTCCTCAGGGGATACACTGCAGTCATGGATAGCAGAA
ATGGCAGTGTACGTTAAGAGCCTTGATGCAAAGCATTTGGTTGAAATCGGCCTCGAAGGA
TTTTATGGCCCGTCGGCACCTGCAAGGGCTCAGTTCAACCCGAATTCGTATGCAACTCAA
GTTGGAACAGACTTCATACGGAACCATCAGGCTCTCGGAGTCGATTTCGCATCGGTTCAC
ATTTATGCAGATTCTTGGATTTCACAAACTATTTCTGATGCTCATCTCCAATTCACAACA
TCATGGATGGAAGCTCACATAGAAGATGCAGAGAAATATCTAGGAATGCCGGTAATCTTT
TCCGAGTTCGGTGTATCCGCGAAAGACCCCGGCTACAACTCATCGTTCCGAGATGCTCTT
ATTAGTACGGTGTACAAGACGGTCTTGAACTCGACGAAGAAAGGAGGGAGCGGGGCGGGG
AGCCTCTTGTGGCAGCTGTTCCCCGACGGGATGGACAGCATGGACGACGGCTACGCCATC
GTCCTCGCAAAGTCTCCTTCGACGTCGAAACTTATATCCCTTCATTCCTCGAGACTCGCA
ATCCTTAATTCCATGTGCTCTTGGAACTGCCATTGGGGTTGCAGGAAGAAAAATGCTTTG
GAGACAATTCTGTACCATGATTTGTGA
>EDWA@DN16292_c0_g1_i4
ATGGAGAATTTGATATCGTTGGTGAATAAATTACAGAGAGCGTGTACGGCGCTTGGTGAC
CACGGAGACGAAAGCGCATTGCCTACTCTTTGGGATTCCTTGCCTGCCATCGCCGTCGTC
GGTGGCCAAAGTTCTGGAAAGTCATCTGTGCTGGAAAGTATTGTTGGGAAAGATTTTTTA
CCTCGTGGTGCAGGGATTGTTACAAGGCGGCCTCTTGTGTTGCAACTTCATAGGATCAAT
GAAGGAAAAGAATATGCAGAATTTATGCATCTTCAAAAAAGGAGATTCACCGATTTCGCT
GCTGTTAGGCAGGAGATTTCCGACGAGACAGATCGAGAAACTGGTCGTACCAAACAAATC
TCTAGTGTTCCAATCCATCTCAGTATCTACTCTCCTAATGTGGTGAACTTGACACTGATT
GATCTCCCCGGACTTACAAAAGTAGCTATTGACGGACAATCTGAAACAATTGTGCAAGAC
ATTGAGAACATGGTTCGGTCATTTATTGAAAAGCCCAACTGCATCATACTGGCAATATCT
CCTGCCAATCAGGATCTTGCCACTTCGGATGCAATAAAGATCGCACGTGAGGTTGACCCA
AAAGGAGACAGGACATTTGGGGTTTTAACAAAGATTGATCTGATGGACCAGGGTACCAAT
GCTGTTGATATTCTAGAAGGAAAAGCATACAAGCTACAGTATCCATGGGTTGGTGTTGTT
AATCGCTCTCAAGCTGACATTAACAAGAGTGTTGATATGATTGCTGCTCGGCGCAGAGAG
CGAGAATATTTTCAAAATAGTCCAGAGTATAGTCACCTTGCTCACAGGATGGGTTCTGAG
CACTTAGGAAAGGTGCTTTCTAAGCATTTGGAAACTGTGATTAAGTCTCGAATCCCAGGC
CTCCAGTCTCTTATCAACAAGACTATTATTGAACTGGAGGGAGAATTATACCATCTTGGG
AAGCCTATTGCTACCGATGCCGGAGGGAAGCTGTATACAACAATGGAAATCTGTCGCGCT
TTTGATCAAAACTTCAAAGAACATCTTGATGGCGTGCGCGCTGGAGGTGAAAAAATATAT
GGTGTATTCGATAACCAACTCCCTGCTGCATTGAAGAGGTTGCACTTCGATAAACATCTT
TCAATCGAAAATATACGGAAGCTAATTACAGAAGCCGATGGATACCAACCACATCTCATA
GCTCCTGAGCAAGGGTACCGCCGTCTTATTGAATATTGTTTAGTGTCTATCAGAGGTCCT
GCGGAAGCAGCTGTTGATGGGGTTCATGCTATTCTAAAAGGTATTGTTCAGAAGGCTCTA
TCTGAGACACCGGAACTAAAGCAGTACCCAACTTTGAGAGTGGAAGTAGGGAATGCTGCA
ATTGAATCATTGGAAAGAATGAGGGAAGAAAGCAAGAGAGCAACTCTACAGCTAGTGGAT
ATGGAATGTGGTTATCTGACGGTTGAATTCTTCCGGAAGCTGCCTCAAGATGGTGAGAAG
GGTGGAAATCCTACACATTCACTCTTCGATCGATATAACGAGGCCTATCTTAGACGAGTT
GGTAGCAATGTTCTACAATATGTGAACATGACTTGTGCAAATCTGAGAAACTCGATTCCC
AAGTCGATTGTTTATTGTCAAGTTCGTGAGGCCAAACGCAGCTTGCTTGACTACTTCTTC
ACCGAACTGGGCAAGAAAGAGTCGAAGCAATTGAGTAAGTTGCTGGATGAGGATCCAGCA
GTTGTGCAGCGTCGTGCCAACCTTGCAAAACGTCTCGAACTATACAGGAGCGCGCAACAC
GAGATCGACGCTGTTGCTTGGTCCAAGTAG
>EDWA@DN16293_c0_g1_i2
ATGGCTTCACCGGGAGAAATGTTGGCTATCCTCGGTCCTTCAGGCAGCGGCAAATCGACT
CTCCTCAATGCCTTGGCCGGGAGGCTCCAACACGACCATGGTAATTTCTCCGGGACCATG
CTTGCCAACAACAGGAAACCGACCAAACAAATAGCCAAACGCACGGGATTCGTTGCCCAA
GACGATGTTCTCTACCCTCACTTGACGGTTCGCGAAACGTTAGTGTTCTGCTCTCTTTTA
AGGTTGCCGAAAACACTGTCCACCAAAGACAAGATTTCGGTGGCCGAATCGGTTTTGTCC
GAGCTGGGGCTATCGAAATGTGAAAACACAATCATCGGGAACAGTTTTATACGTGGGATT
TCGGGTGGAGAACGGAAAAGAGTGAGCATAGCTCATGAAATGCTTATAAACCCTAGTCTA
CTTATTCTCGACGAACCGACGTCGGGTTTGGACTCGACGGCGGCCCACCGGTTGGTTTCG
ATTTTGGGTTCGTTGGCTCAGAAAGGGAAGACCATAGTCACATCCATGCACCAACCGTCT
AGCCGAGTTTATCAGTTGTTTGACTCAGTGTTGGTCTTGAGTGAAGGAAGGAGCTTGTAC
TTCGGCAAGGGAAGTGAAGCTATGGGTTACTTCGAGTCGATTGGATTCTCACCGTCTTTC
CCCATGAATCCAGCGGATTTCCTCCTTGATCTCGCTAACGGTGTGTGTAAACTTGATGGT
GTGAGCGAAAGAGAGAGGCCAAACGTAAAGCAAACCCTCATTGCATCTTACAACACCCTG
CTGGCTCCAAAGGTTAAGGCTGCTTGCATGGAGACCGCCCCTGTTTCGGCAAAAGACTTG
CATCTCGTCGGCGGACATTGTTCCGAGGAAGGCCGGATTAGTAACAGATTTGATCTCTCT
ACATGGTTCTATCAATTTAGCATTCTGCTTCAAAGAAGCCTTAAGGAAAGAAAGCAAGAA
TCTTTCAACACCCTCAGAGTCTTCCAAGTAATAACCGCCGCAATATTGGCCGGTTTAATG
TGGTGGCATTCGGATTATCGAGATATCCAAGACCGCATCGGCCTCCTCTTCTTCATTTCC
ATCTTTTGGGGTGTCTTGCCATCGTTTAATGCGGTGTTCGCGTTTCCTCAAGAACGTGCC
ATCTTCATGAAGGAGCGTGCTTCGGGTATGTACACCCTGTCTTCCTATTTCATGGCACGG
ATAATCGGAGACCTCCCGATGGAGCTCATTCTCCCCACGGTTTTCCTTCTCATAACATAT
TGGATGACTGGATTGAAACCCGATTTGGTCACATTTCTACTGACATTGTTGGTTCTTCTC
GGCTACGTGCTCGTCTCTCAAGGGCTCGGGCTCGCATTGGGCGCATTGATCATGGATGCC
AAACAGGCTTCAACCATAGTCACAGTCACAATGCTAGCATTTGTTCTAACAGGAGGATAC
TACGTGCACAAGGTGCCATCATGTATGGCATGGATCAAGTATGCCTCTACTACATATTAC
AGCTATAAGCTGTTTGTCAACGTTCAATACGGCGACGGCAAGAGAGTCTCGTCGTTGTTG
GGTTGCTCACACCGCCGAAGTAATACGGTTAGCTGCAAGTTCATCGATCAAGACATCGCG
GGGCAAATCAGGCCTGAACTGAGTGTGGGAATCTTGATTCTAATGTTCGTAGGATATAGG
TTGTTGGCTTACCTTGCATTGAGGCGTATCTAA
>EDWA@DN16293_c0_g1_i4
ATTTTCTTTCACTTTCCCGAGAAACTAAAACAACCCAAAGCAAAGCTAATAATGCCGGCT
TTTAATGGTTTGGAATCTCCCAATGGGGATACTCCACGTCATTCTAAAGATGGTTCTCGA
GATTCGCGTGATCACCTCCCTTCATTAATGGCTTCTTGTTACCCTATCACTCTCAAGTTC
ATCGACGTGTGTTACAAGGTGAAGGTACAAGGGAGCAATACAGAGGGTGGCAGTATTAAA
CGCATGCTAACCCATGGATCGGCACCGTCCGATCAAGGATCCACGAGTAGGGTCCAAGAG
AAAACGATATTGAATAACATCACGGGCATGGTTTCACCGGGAGAAATGTTGGCTATCCTT
GGTCCTTCAGGCAGCGGCAAATCTACTCTTCTCAATGCCTTAGCCGGGAGGCTCCAGCAC
GGCCATGGAAATTTCTCAGGGACCTTGCTGGCCAACAACAGAAAACCCACTAAACAAATA
GCCAAGCGCACGGGATTCGTTACCCAAGACGATGTTCTCTACCCTCACTTGACAGTTCGT
GAAACCTTAGTGTTTTGCTCCCTTTTAAGGCTACCAAAAACATTGTCGACCAAGGAGAAG
ATTTCGGTGGCAGAAACGGTCTTGTCCGAGTTGGGGTTATCGAAATGTGAAGACACGATC
ATCGGCAACAGTTTTATACGCGGGATTTCGGGTGGAGAACGGAAAAGAGTGAGCATAGCT
CATGAAATGCTTATAAACCCTAGTCTACTTATTCTCGACGAACCGACGTCGGGTTTGGAC
TCGACGGCGGCCCACCGGTTGGTTTCGATTTTGGGTTCGTTGGCTCAGAAAGGGAAGACC
ATAGTCACATCCATGCACCAACCGTCTAGCCGAGTTTATCAGTTGTTTGACTCAGTGTTG
GTCTTGAGTGAAGGAAGGAGCTTGTATTTTGGCAAGGGAAGTGAAGCTATGGGGTATTTT
GAGTCGATTGGATTCTCACCGTCTTTTCCTATGAATCCTGCGGATTTCCTGCTTGATCTC
GCAAACGGTGTGTGTAAACTTGATGGTGTGAGCGAAAGAGAGAGGCCAAACGTAAAGCAA
ACCCTCATTGCATCTTACAACACCCTGCTGGCTCCAAATGTTAAAGCTGCCTGCATGGAG
GCCACCCCTGTTTCCGCCAAGGACTCGCATTTTGTCCGCAGCAGTTGTTCCGAAGAAGGC
CGGATTAGCCACGGATTCGATCTATATACTTGGTTCTATCAATTTAGCATTCTGCTTCAA
AGAAGCCTTAAAGAAAGGAAGCAAGAATCTTTCAACACACTCAGAGTCTTCCAAGTAATC
ACCGCCGCCATGCTTGCCGGTTTAATGTGGTGGCATTCGGATTATCGAGATATCCAAGAC
CGCATCGGCCTCCTCTTCTTCATTTCCATCTTTTGGGGTGTCTTGCCATCGTTTAATGCG
GTGTTCGCGTTTCCTCAAGAACGTGCCATCTTCATGAAGGAGCGTGCTTCGGGTATGTAC
ACCCTGTCTTCCTATTTCATGGCACGGATAATCGGAGACCTCCCGATGGAGCTCATTCTC
CCCACAGTTTTCCTTCTCGTAACATATTGGATGGCCGGATTGAAACCTGATTTGGTCACA
TTCCTACTGACATTGTTGGTTCTCCTCGGGTACGTGCTCGTCTCTCAAGGGCTCGGGCTC
GCATTGGGCGCATTGATCATGGATGCCAAACAGGCTTCAACCATAGTCACAGTCACAATG
CTAGCATTCGTTCTAACGGGAGGATACTACGTGCATAAGGTGCCATCATGTATGTCGTGG
ATCAAGTATGCCTCCACCACATATTACAGCTACAAGCTGTTCATCAACGTCCAATACGGC
GACGGCAAGAAAGTCTCGTCCCTGTTAGGTTGCTCGCACCACGGAAGTAACACGGTTAGC
TGCAAGTTCATCGATCAAGACATCGCGGGGCAAATTAGGCCCGAATTAAGTGTCGGGATC
CTGCTTCTAATGTTCGTAGGATATAGGTTGTTGGCTTACCTTGCATTGAGGCGCATCAAA
GGCTGA
>EDWA@DN16293_c0_g1_i5
ATTTTCTTTCACTTTCCCGAGAAACTAAAACAACCCAAAGCAAAGCTAATAATGCCGGCT
TTTAATGGTTTGGAATCTCCCAATGGGGATACTCCACGTCATTCTAAAGATGGTTCTCGA
GATTCGCGTGATCACCTCCCTTCATTAATGGCTTCTTGTTACCCTATCACTCTCAAGTTC
ATCGACGTGTGTTACAAGGTGAAGGTACAAGGGAGCAATACAGAGGGTGGCAGTATTAAA
CGCATGCTAACCCATGGATCGGCACCGTCCGATCAAGGATCCACGAGTAGGGTCCAAGAG
AAAACGATATTGAATAACATCACGGGCATGGTTTCACCGGGAGAAATGTTGGCTATCCTT
GGTCCTTCAGGCAGCGGCAAATCTACTCTTCTCAATGCCTTAGCCGGGAGGCTCCAGCAC
GGCCATGGAAATTTCTCAGGGACCTTGCTGGCCAACAACAGAAAACCCACTAAACAAATA
GCCAAGCGCACGGGATTCGTTACCCAAGACGATGTTCTCTACCCTCACTTGACAGTTCGT
GAAACCTTAGTGTTTTGCTCCCTTTTAAGGCTACCAAAAACATTGTCGACCAAGGAGAAG
ATTTCGGTGGCAGAAACGGTCTTGTCCGAGTTGGGGTTATCGAAATGTGAAGACACGATC
ATCGGCAACAGTTTTATACGCGGGATTTCGGGTGGAGAACGGAAAAGAGTGAGCATAGCT
CATGAAATGCTTATAAACCCTAGTCTACTTATTCTCGACGAACCGACGTCGGGTTTGGAC
TCGACGGCGGCCCACCGGTTGGTTTCGATTTTGGGTTCGTTGGCTCAGAAAGGGAAGACC
ATAGTCACATCCATGCACCAACCGTCTAGCCGAGTTTATCAGTTGTTTGACTCAGTGTTG
GTCTTGAGTGAAGGAAGGAGCTTGTATTTTGGCAAGGGAAGTGAAGCTATGGGGTATTTT
GAGTCGATTGGATTCTCACCGTCTTTTCCTATGAATCCTGCGGATTTCCTGCTTGATCTC
GCAAACGGTGTGTGTAAACTTGATGGTGTGAGCGAAAGAGAGAGGCCAAACGTAAAGCAA
ACCCTCATTGCATCTTACAACACCCTGCTGGCTCCAAATGTTAAAGCTGCCTGCATGGAG
GCCACCCCTGTTTCCGCCAAGGACTCGCATTTTGTCCGCAGCAGTTGTTCCGAAGAAGGC
CGGATTAGCCACGGATTCGATCTATATACTTGGTTCTATCAATTTAGCATTCTGCTTCAA
AGAAGCCTTAAAGAAAGGAAGCAAGAATCTTTCAACACACTCAGAGTCTTCCAAGTAATC
ACCGCCGCCATGCTTGCCGGTTTAATGTGGTGGCATTCGGATTATCGAGATATCCAAGAC
CGCATCGGCCTCCTCTTCTTCATTTCCATCTTTTGGGGTGTCTTGCCATCGTTTAATGCG
GTGTTCGCGTTTCCTCAAGAACGTGCCATCTTCATGAAGGAGCGTGCTTCGGGTATGTAC
ACCCTGTCTTCCTATTTCATGGCACGGATAATCGGAGACCTCCCGATGGAGCTCATTCTC
CCCACGGTTTTCCTTCTCATAACATATTGGATGACTGGATTGAAACCCGATTTGGTCACA
TTTCTACTGACATTGTTGGTTCTTCTCGGCTACGTGCTCGTCTCTCAAGGGCTCGGGCTC
GCATTGGGCGCATTGATCATGGATGCCAAACAGGCTTCAACCATAGTCACAGTCACAATG
CTAGCATTTGTTCTAACAGGAGGATACTACGTGCACAAGGTGCCATCATGTATGGCATGG
ATCAAGTATGCCTCTACTACATATTACAGCTATAAGCTGTTTGTCAACGTTCAATACGGC
GACGGCAAGAGAGTCTCGTCGTTGTTGGGTTGCTCACACCGCCGAAGTAATACGGTTAGC
TGCAAGTTCATCGATCAAGACATCGCGGGGCAAATCAGGCCTGAACTGAGTGTGGGAATC
TTGATTCTAATGTTCGTAGGATATAGGTTGTTGGCTTACCTTGCATTGAGGCGTATCTAA
>EDWA@DN16294_c0_g1_i1
ATGGCGAACAAAAGACAGAAATTAGCTCGCAAGCAGTACAAAGAAGCGCACCCCGAGCAG
TTTCCGACCCCAGAGCCAACCCCTGCGAAAGACCCAGACAAGAAGAAGAAGAAGAAACAA
AGCAGCAAGTTCAAGCGCAAAAAAGAAGGATTCAAAGACCCCAATAACAGCTACAGAATG
GGGATTAGAAAACACCCACTTAGAGTTCCTGGCATGAGGCCTGGTGAAAGCTGCTATATT
TGTAAAGCCAAAGATCATATTGCCAAGCTTTGCCCTCAAAAAGCTCAATGGGAGAAGCAT
ATGATATGTTTGCACTGTCGTCAACGTGGACATAGTCTGAAGAACTGCCCTGATGTAATG
GATAAAAAGACGTGTTACAACTGTGGAGAATCTGGACATTCGCTTTCGAAATGTCCTCAA
CCTCTTCAAGATGGGGGGACTACGTTTGCCCAATGTTTTGTCTGTAAGGAAACTGGACAT
TTGAGCAAGAATTGCCCAAAAAATACACATGGAATCTACCCGAAGGGTGGTTGTTGCAAA
ATATGCGGCGGTGTAACCCATTTGGCCAAAGATTGTCCCGATAAAGGCAAAAGAGCATAT
GCTGCAGCTGACGGAGAAGGCGGAACATGTAAGATTTTTCACTACCAAACTTGGGGATTT
ATCCCAACTGTTCTGCTGTTTGTTTGCCATAAATTCATATAA
>EDWA@DN16295_c0_g1_i1
TCTGGCGAAGGATCCGGTTCAGCAGGGAATGATGCCAATGCTTCTAAAGCCAAACTGAAG
CCCTTTTTCTGGGACAAAGTTGCAGCCAAGCCGGACCATGCAATGGTCTGGAATCAGATC
AAATCCGGATCGTTCCAGTTCAATGAGGAGCTGATTCAAACTCTATTCGGCTACTCAGGC
ACTGACAAGAAAAAGAATAATGGTAAGAAAGATTCATCGGCGCAGGAGCATGCACCTCAT
TTTGTTCAACTAATTGACCCCAAGAAAGCACAAAATCTAGCAATCCTTTTGCGGGCGCTG
AATGTGAGCACTGTAGATGTATGTGACGCACTTCGGGAAGGAAACGAACTCCCTATTGAA
CTCCTTCGGACGTTATTGAAGATGGCACCAACACCGGACGAAGAACTCAAACTAAAAACG
TTCGTTGGTGAAATTTCTCAACTTGGTCCGGCCGAGCAATACCTAAAACAAATGCTGGAC
ATCCCCTTTGCTTTTAAACGAATGGAAGTGCTGCTTTTTATGTGTTCTCTTAACGAGGAA
GTTGCTGCCACTAAAGAGTCCTTCGAAACATTAGAGGTGGCTTGCAAGGATGTAAGAGGG
AACCGTCTATTCCTCAAGCTCTTAGAAGCAGTTCTTAAAACAGGGAATCGCATGAACGAT
GGAACATACCATGGTGGCGCACAAGCTTTCAAACTCGACACGCTGTTGAAGTTATCGGAT
GTTAAAGGAGTAGACGGAAAGACCACACTCTTGCACTTCGTTGTCCAAGAAATAATACGC
ACCGAAGGTTTGAAAGCTGCCCGTGTCGAAAGAGAAAGTCAAAGTTTTACCAGCATTGCA
TCCGACGATCTTCTCGAGGATGTTTCCCCTGATATGGAAGAGCGCCACCGCAGCCTCGGG
TTTCAGGCAGTTTCAAGTCTGAGTACCGAACTCAAAAGTGTCAAGAGAGCGGCAGCCGTT
GATGCCGAGAACTTAACAGGAACCGTTGTCAAACTCGGTTATTCACTCCTAAAGGCACGC
GAGTTCTTGAACTCAGAGATGAAAGGTTTGGAGGAAGACAGTGGGTTTCACAAGGCATTA
AAGAGTTTTGTGGAGAAGGCCGAGGTTGATGTCACGTCATTGCTGGAGGATGAGAAGAGA
ATAATGGAGTTGGTGAAGAAAACCGGGAGTTATTTCCATGGTGACAATAAGAAGGACGAG
GGATTACGGCTGTTTGTGGTGGTACGAGATTTCTTGATAATTTTGGACAAGGTGTGCAAA
GAGTTGAAAGACAAGCCGGTTAAATCACACAGGGAGGGTTCACATGCATCATCTTCCTCC
GAGTCTCGTATCGAAATGCCCGATCTACGTCAGAAGCTTTTTCCAGCGATTATCGAGCTA
AGGGTGGATGGTTCTAGTTCGGACGACGAGAATTAA
>EDWA@DN16297_c0_g1_i1
ATGAATGTCATGCATTGTCCTTTTCCTCAAATACAGGAAAGTACTTACGCACTTGGAGAG
TATCAGCTTCATGTTGAGAGTGACTCTGGCATTGAGGACTTGCACGAATCCATGGAATTC
CCTGTGCACAGTTTGTTCGAGGATAATGATTTAATGGTAAAACCTTCATTTTCGTTTGAT
CAAAATAACAATGATGGAGAGAATATATGCTTTGGGTTTGAGGGTAACCAGGTCTTGAAC
TCACCAGTTGTGGAGTATGGGTTGTCAACTTGGACAACTGATGAAGGCTTGTCTGCATCT
GCTATTCCCACTGACGATGGTCTTGGGAAAACAGTCCTTCATGAAGTAGATATGTATGCA
CCACCTGCGGATCATGTGTCAGGACATATTGTTGGTACAGATTCCCGGATCGAAGCAGAA
ATTCCAATGGTTGATACGGAAGGTTATTTGATGGAAATAACCAACACCCTTATGAACGAT
GAACCTTTTTTCTTGGATGTTGATGCGAAAGATGTGATTGATAAGTCTTTCTTTGATGGT
TTGAGCTCACTTTTGGCAAGTTCACCAGACAACGGTGATCTAGATCACATGACTGAAGCT
ATGACAATTGAAACTCCAGATAATCTTGCAGAAGTTTCTTGTTCAGGCCTCACAGAATCA
GACGAAGTTGCCGGAGCATTCCCTGTGGATGGGCCCGTGTGTTGCAATTCAGAGGTCCTA
AACCTTTCTTCTTGCACTTTAAACATCGAGGACCCAGAAGTTCCATGCAATGAAGATGTT
GTCTTCCCCAAACAGCTATGCCGATTGACCGTGTCCCCTATAGGAAACAAAGAACATGGC
AATCTGTTATCTGCATGA
>EDWA@DN16298_c0_g1_i3
ATGCTAGCTTTACCCTCAACAAGGTTGCTTCTATTGTTTGGGGAGTCATTACCCTCGTCT
AGGTTACCTAATGTGTCTAGGAAAGTTTGGGGCCAGACCAGTGTACGATTCGTGAGTCGG
GTTAATCCTTATAATGAACCTCTTACTCTTGCCAGCCTTGGTTTTAAGAGTGACTTTGAG
AAAACAAACAAGAATGAAGCAGAGAAAATCGAGAGGCCTGATGTTTCTAATGATGCACCC
AAAAGTAAGTCAAGGGGTGTTGGAAGCAATAGTATAAAAGCAGTGAAGGCAGTTAGGGTG
AAAAAATCACTAGAAGTTGAATCAGCTCCTTTTGCAGCGAAGTCATTTTCTGATCTTGGC
CTCCCACTTTTGTTGATAGAGAGGTTAGATGCAGCAGGATTCACGGTTCCGACTGATGTT
CAGTCTGCAGCAGTTCCAACAATTCTCAAGGGTCATGATGTTGTGATTCAATCTTACACA
GGCTCAGGAAAAACATTAGCGTATCTCCTTCCCATACTTTCTGAAGTAGGTCCACTGAAA
AAGAAATCCCCTAATGGTGAGGGTGACTCTGGGAAAAAAAAGGAGATTGATGCAGTTATT
GTTGCTCCCTCTAGGGAACTGGGGATGCAAATTGTTAGGGAGGTTGAAAAGCTTCTAGGA
CCTGAAGACAAGAAAGTTGTTCAGCAACTTGTGGGAGGAGCAAATCGATCAAGACAGGAA
GAAGCTTTAAAGAAGAACAAGCCAGCAATTGTTGTTGGCACCCCTGGTCGAATTGCAGAG
ATCAGTGCAGCTGGGAAGCTTCACACTCATAGCTGTCGTTTCTTAGTTTTAGATGAAGTT
GATGAGCTCCTGTCATTTAACTTTCGGGAGGATATGCACCGGATATTGGAACATGTGGGC
AGGAGATCAAGTGCTGAACCCCGTGGTTCAATTGCTAAGTGGGCTGAGCGTCGGACCATT
ATGGTTTCTGCTACAGTTCCATATTCTGTTATAAGGGCAGCTAGGAGCTGGGGGTCTGAC
CCACTTCTTGTCCAAGCTAAAAAGGTCATGCCACTTGAATCTGTTGCGCCCTCTGGACCT
GTTAATATCTTAAAACCTACATCTGGTTCAGACTCAAGTATGCGGACTCAGGCGGCAGTG
CAAAGCCTACCACCTGCTTTGAAACACTACCATTGTATCACAAAATTACAACACAAGGTT
GATACATTGAGAAGATGTGTGCACGCACTTGATGCCAAGTCAGTGATAGCTTTCATGAAC
CATACAAAGCAGCTAAAGGATGCTGTCTTCAAGCTAGAAGCACGTGGGATAGCAGCTGCA
GAGCTGCATGGTGATCTTGGCAAGCTTGCAAGGTCAACAACTTTGAAAAAGTTCAGAAAT
GGAGAAGTGAGAGTTTTGGTGACGAATGAACTTTCAGCAAGGGGTTTGGATGTGGCTGAA
TGTGATCTTGTGGTTAATCTTGACTTGCCTACTGACTCTATCCACTATGCACACAGAGCT
GGGCGAACGGGTCGGCTTGGTAGGAAAGGTACTGTGGTAACCATGTGTGAGGAGCCAGAG
GTGTTTGTTGTAAAGAAGTTACAGAAGCAGCTTGGAATCCCCATTCCTGCGTGTGAGTTT
ACAGAAGGAAAACTTAATGTCATTGAAGAAGACTAG
>EDWA@DN16298_c0_g1_i6
ATGTTAGTTTTACCCTCAACAAGGTTGCTTCTATTGTTTGGGGAGTCATTACCCTCGTCT
AGGTTACCTAATGTGTCTAGGAAAGTTTGGGGCCAGACCAGTGTACGATTTGTGAGCCAG
GTTAATCCTGATAGTGAACCTCTCACTCTTGCCACCCTTGGTTTTAAAAATGACTTTGAG
AAAATGAATAAGAATAAGGCAAGTAAAATCGAGAGGCTTGACGTTTCTATTGAAGCACCC
AAAAGTAAGTTGAGGGGTGTTGGAAGCAATAGTATAAAAGCAGTTAAGGCGGTTGGGGTG
AAAAAAGCACTAGAGATCGAATCAGCTCCTTTTGCAGCTAAGTCATTTTCTGAGATAGGC
CTCCCACCTTTGTTGCTAGAGAGGTTAGACGTGGCAGGCTTCACGGTTCCGACTGATGTT
CAGTCTGCAGCAGTTCCAACGATTCTCAAGGGTCACGATGTCGTGATTCAATCTTACACA
GGTTCAGGAAAAACATTAGCGTATCTCCTTCCCATACTTTCTGAAGTAGGCCCACTGAAG
AAGAAATCTCCTAATGGTGAGGCTGAATCTGGGAAAAAGAAGGAGATTGATGCAGTTATT
GTAGCTCCCTCTAGGGAACTGGGGATGCAAATTGTTAGGGAGGTTGAAAAGCTTCTAGGA
CCTGAAGACAAGAAAGTTGTTCAGCAACTTGTGGGAGGAGCAAATCGATCAAGACAGGAA
GAAGCTTTAAAGAAGAACAAGCCAGCAATTGTTGTTGGCACCCCTGGTCGAATTGCAGAG
ATCAGTGCAGCTGGGAAGCTTCACACTCATAGCTGTCGTTTCTTAGTTTTAGATGAAGTT
GATGAGCTCCTGTCATTTAACTTTCGGGAGGATATGCACCGGATATTGGAACATGTGGGC
AGGAGATCAGGTGCTGACTCCCGTGGCTCAATTGATAAGTGGGCCGAGCGTCGGACTATT
ATGGTGTCTGCTACAGTTCCATACTCTGTTATAAGGGCAGCTAGGAGCTGGGGGTCTGAC
CCACTTCTTGTCCAAGCTAAGAAGGTCATGCCACTTGAATCTATTGCACCCTCTGGACCT
GTTAATATCTTAAAACCTACATCTGGCTCAGACTCAGGTATGCGGACTCAGGCGGCATTG
CAAAGCTTACCACCTGCTTTGAAACACTACCATTGTATCACAAAATTACAACACAAGGTT
GATACATTGAGAAGATGTGTGCACGCACTTGATGCCAAGTCAGTGATAGCTTTCATGAAC
CATACAAAGCAGCTAAAGGATGCTGTCTTCAAGCTAGAAGCACGTGGGATAGCAGCTGCA
GAGCTGCATGGTGATCTTGGCAAGCTTGCAAGGTCAACAACTTTGAAGAAGTTTAGGAAT
GGAGAGGTGAGAGTTTTGGTGACAAATGAACTTTCAGCAAGGGGTTTGGATGTGGCTGAA
TGTGATCTTGTGGTTAATCTTGACTTGCCTACTGACTCTATCCACTATGCACACAGAGCT
GGGCGAACGGGTCGGCTTGGTAGGAAAGGTACTGTGGTAACCATCTGTGAGGAGCCGGAA
GTGTTTGTTGTAAAGAAGTTACAAAAGCAGCTTGGAATCCCCATTCCCACGTGTGAGTTT
ACAGAAGGCAAACTTAATGTCATTGAAGAAGAGTAG
>EDWA@DN162_c0_g1_i3
ATGGAGAATACTCAGTCGCCTATTTCCATTCCTGAAGCGTCTCCTAAGCCTTTTAACAAA
AGCTTTGTTTCTACTCTAATGGAGGCCACCAGCTTCCGCTCCCCTTTCAAGGAAGACACC
TACTTCATCTCCCATTTGAAGTCTTACGAGAAGATGGCGTTGCAAGTGCTCAAGGACAAG
CTCATGGCTTCGTATGGCCCGGACGGGGAATGCAGCATGTGGGGAGTCCCGCTTCTTGCT
GAAGATGAAAAAGCCGATGTCATTCTATTGAAGTTCTTGCGAGCCAGGGACTTCAGGGTT
TTGGATTCCTTCAACATGTTGGAAAAGTGTCTTGCTTGGAGGAAAGAGTTCAAGGCAGAC
GATGTTGGGGAGGAAGACTTGGGGTTCAAGGAGCTGGACGGCGTTGTCGCTTATATGCAT
GGATACGATAGAGAAGGCCACCCTGTTTGCTACAATGCTTATGGCGTTTTTAGAGACAAG
GAAATGTACGAGAGAATATTGGGTGATGAAGAGAAGCTGAACAAGTTTTTGAGATGGAGG
GTTCAAGTTCTGGAGAGAGGTATCAGTCTCTTGCATTTCAAGCCTGGTGGGATCAACTCC
ATCATTCAGGTTACTGATCTCAAAGACATGCCCAAGAGGGAGCTTCGAGTAGCCTCCAAT
CAGATCCTCTCCCTTTTTCAAGACAATTACCCTGAAATGGTGGCGAGAAAGGTAATATTC
GTACTCATACAAATGCTTCTCTCTTTCGCTTCTACCTAA
>EDWA@DN162_c0_g1_i4
ATGGAGAAACCGCCTTCTCCCTTCACCATTCCACCCCAGTCCTCTCCAAAGCCTTTCAAG
AAAAGCTTCGTCACCACATTAATGGAGGCCGCCACCCTCCGCTCCCCTTCCTTCAAGGAA
GACACCTACTTCGTCTCCCACCTCAAGCCTTCCGACAAAAAAGCCCTGCAAGACCTCAAG
GACAAGCTCACGGCCTCCGTCGGCCCCGACGCCGAATGCTCGATGTGGGGCATCCCTCTT
CTCTCCGGCGACGAAAAAGCCGACGTCATTCTCCTCAAGTTCTTGCGAGCTAGGGACTTC
AAGGTGTCGGACGCGTTCCACATGCTGGAGAAATGTCTCGCCTGGAGAAAACAGTTCAAC
GCCGACGGCATCACCGACGAGGACTTGGGGTTCAAGGAGCTCGACGGAGTCGTCGCTTAC
ATGCACGGATACGACAGAGAAGGTCACCCCGTCTGTTACAATGCCTACGGAGTTTTCAAG
GACAAGGAGATGTGCGAAAAAATGTTTGGGGACGAAGAGAAAGTGAAGAGCTTTTTAAGA
TGGAGAGTTCAGGTTATGGAAAAAGGAATCAATCTGCTGCATTTCAAGCCTGGTGGAATC
AACTCCATTATTCAAGTCACCGATCTCAAGGACATGCCGAAAAGAGAACTCCGGGTTGCT
TCTAACCAGATCTTGTCTCTGTTTCAAGACAATTACCCAGAAATGGTTGCTCGAAAGATT
TTCATCAATGTCCCGTGGTACTTCAGTGTGCTTTATTCGGTGTTCAGTCCGTTTCTAACT
CAGCGAACTAAGAGCAAGTTCGTAATCTCCAGAGAAGGATTTACAGCCGAAACGCTCTAC
AAGTTCATAAGGCCGGAGGATGTTCCAGTACAGTACGGAGGACTGAGTCGACCCAACGAT
TCTCAGAACGGTCCTCCGAAACCGGCCTCCGAGTTCGTCGTCAAAGGAGGGGAGAAAGTG
AACATTCAAATCGAAGGAATCGAGGGTGGTGCAACCATAACATGGGATCTTGTAGTAGGA
GGGTGGGACTTGGAATACAGCGCGGAGTTCGTGCCGAACGCCGAGGGCGGCTACTCCGTC
GCGGTGGAGAAGGCGAGGAAGTTGGGTCCGGCGGAGGAGGCGATCCACAACTCGTACACG
GCGAGAGAAGGTGGGAAAATGGTGCTTTCGGTGGACAATACAGCATCCAGGAGGAAAAAG
GTTGCGGCTTATCGTTATATTGTCCGGAAATCAAGCCTGGATTAA
>EDWA@DN16300_c0_g1_i1
ATGGCTCAGGTCTTTGTCGCCGCAGTAAAGAAGTGGCGCGTGAGTGAAACCCACGGTGGC
AGGGGAATTTGTTATGCGGATGATAGAATTGGTGGGAGCCACGCCAATGGTCAAACCCGG
AGCCACAATTTGGCCCGTACCAAGCAGTTCAGATTTTTGGACAAGGCAATGATCATTGAC
AACAAGGATGCCTTGAGCAAAACCAAGGATCCATGGCGGCTTTGTTCGTTGAACCAGGTT
GAAGAAGTTAAGCTTGTACTTCGCCTCATCCCCATATGGCTTGCTTGCTTAATGTTTAGT
GCCGTCATAACTCAATTACACACATTTTTCACCAAGCAAGGCAGCACAATGTCGAGATCG
ATAGGTCCCAATTTCCAAGTTCCTCCGGCAGCATTCCAAAGCCTCGTTGGCCTCACAATC
CTCGTCACTGTCCCGGTTTACGACCGGCTTTTCGTTCCCATCGCTCAAAAAGTAACTGGA
CATCCTCGTGGAATTACAATGCTACAAAGGATCGGTACCGGTCTATTCGTTTCCATATTG
AACATGTTTGTTGCAGGCCTAATAGAGACGACTAGGGTAAACACCGCAAGCAAACACGGC
CTACTCGACACCCCGAAAGCCGTAGTCCCGATGAGCATATGGTGGTTAGTTCCACAATAC
ATACTCACCGGAATCGGAGACGTCTTCACGGTCGTAGGATTACAAGAACTGTTCTACGAT
CAAATGCCGGAAGAAATGAGAAGCATTGGAGCAGCTGCATATATAAGTGTAGTGGGAGTT
GGGAGCTTTGTAAACACAGCAATAATCTCAGTGGTGCAAGTCATTACTTCAAAGCATGGG
AATGAATGGCTAGGAGATAATTTGAACCGTGCAAATCTCAATTACTTTTATTGGGTATTG
GCAGGGTTGAGTGCGGTTAATCTGTGTGTTTTTATGTGGATTACTAAGGGTTTTGTGTAC
AAAAAAGTTGAAAATAATGATCAAACAATTAGTAATGCGGGTATGGAGTTGGAAACGAGA
GGATATTTGGAGGGAAAAGTGTGA
>EDWA@DN16300_c0_g2_i2
ATGGATTCCTCAGTTGCCGTTGACAGCAACCTCCTCTCTTCTCAGAAAGGCGGCTGGAAC
GCCGCCATTTTTGTCATCTTTGTTGAGATGGCTGAGCGTTTTGCCTTCTATGGTTTGGCC
GGAAACCTCATCACTTATCTCACCAACAACCTCGGTCAGCCAGTGGCCGCCGCCGCTAAG
AACGTCAATACTTGGGTTGGCGTTTCCGCCATCTTCCCTGTGCTTGGAGCTTTTGTCGCC
GATTCATATCTCGGCCGTTTCAAGACCATCCTCGCTTCCTCTTTCATCTACTTCCTGGGA
ATGGTGTTATTGAGTTTATCAGTCTCGGTGATTCCTACGCATTCTCGGAAACAAGTGTTT
TTTACAGCACTTTACATATTAGCCATCGGCGAAGGCGGTCATAAACCCTGCGTTCAGACC
TTCGCCGCCGATCAGTTCGACGAAAACAGCCCAGAAGAGAAGGCGGCCAAAAGCTCTTTT
TTCAACTGGTGGTATCTGGGGATCGTTACCGGCGCCTCCGTCGCCATTGTTGTCGTCATT
TATCTACAGGATAATGTTAGTTGGGCGGCGGGATTTGGGGTGCTAGCAGCGTCGTTGGCG
GTGGCATTGGCATTGTTTTTGATAGGAATGAAGAGGTATCGAAAGCAACGTCCGACGGGA
AGTCCCTTCACCAACGTGGCTCAGGTCTTCGTCGCAGCGGCGAGGAAGTGGCGCTTGACT
GAGACGCGCGGTGGCAAGGGAATTTGCTATGAGGATGATAGAGGTCAAAGCCATATCGGA
GGTCAAACCATGGTCCACAAATTGGTCCGTACAACGCAATTCAGGTTTCTAGACAAGGCA
ATGATCATTGACAACGAAGATGCCATGACCAAATCCAAGAATCCATGGAGGCTTTGCCCA
TTGAACCAAGTTGAAGAAGTTAAGCTTTTACTTAGACTTATCCCCATTTGGCTTAATTGC
TTGATGTTTTGCGCTGTGATAGCTCAATTGCACACCTTTTTCACCAAGCAAGGCAGCACA
ATGTTGAGATCCCTCGGCCCCGATTTTCAAGTCCCTCCGGCCGCACTTCAGAGCATAGTA
GGCATCACCATCATCATCGCCGTCCCGATCTACGACCGTGTTTTCGTCCCCATGGCTCGA
AAACTAACAAAAAACACCACAGGAATAACCATGCTACAAAGAATCGGTATAGGTTTGTTT
GTGTCCGTACTTAACATGGTCGTCGCAGGCATTGTCGAGACCGCAAGGGTTAACACCGCT
AGGAGACATGGCCTAATCGACACCCCGAAAGCAGTGATCCCCATGAGTGTATGGTGGTTA
CTTCCGCAGTACGTACTCACGGGAATCGGAGACGTTTTCACCATCGTCGGGTTACAAGAA
CTGTTCTACGATCAAATGCCGGAAGAAATGAGAAGCATCGGAGCAGCATTTTATATAAGT
ATAGTGGGAGTTGGGAGCTTTGTGAATACCGGAATCATCTCGGTGGTTCAAATGATCAGC
TCAAAGCATGGAAATGAATGGTTGGGGGATAATCTGAACCGTTCAAATCTGAATTACTTT
TATTGGGTATTGGCGGGGTTAAGTGCTATTAATTTGTGTGTTTATATGTGGATTTCTAAT
GGCTTTGAGTACAAAAAGGTCCAAGACTATGATGAAAGAAATGATTTGGAAATGGAAGGG
AAAGAAACATAG
>EDWA@DN16301_c0_g1_i1
ATGCTTTTTGGCCCTAAAAATTGGAGAAAATTAGCAGAAGTTGTTCCTGGTCGAACTCAA
GTGCAGTGTAGAGAAAGGTGGGTCAATTCTTTAGATCCGGCTTTGAATATGGGCACATGG
ACTGAAGAAGAAGACTCAAGACTGGAAGCTGCCATTGAAGAACACGGATATTGCTGGTCA
AAGATTGCCACATGTATGTCTTCACGAACTGATAACCAGTGTTGGAGGAGGTGGAAAACA
TTGCATCCTGAAGAAGTGCCTTTGCTTCGAGAAGCTAGAAAAGTACGTAAAACCGCTCTT
ATATCTAATTTTGTAGATCGGGAATCTGAGCGACCTGCCCTTGGCCCCAATGATTTCAAT
GTTCAATTACCAATGATAACTGCAACTTCTGAACCTGAAAATACAAATCTGCCAAGTAAA
GGGAAAAGGAAACGAAGGAAACCAATGATAACTGCAGCTTCTGAGCCTGAAAATACGAAT
CTGCCAAGTAGAGGAAAAAGGAAGCGAAGGAAAAATGATCAGGCTGTCTCATTGCCAGTG
ATAGGTGAAACTTCTGAGCCTGAAAATACGGAACTGGCAAGTAAAGGAAAAAGGAAACAA
AGAGGAAGAAGGCCAGACTCCGACAAGGAAAATGCTGAAGCGTTAAGACTTTACCCAGAA
AAGAGGAGCCACAAGAGTTGTAGACAAGGGGCTCAAGCTGGTCTTGTTGAAGTTCCAGGG
ATAATCAATGAAAATGAGGCTGAGACTGTTATTGGGCATGATTCTGTTAGGAAGATTCGA
AGAAACGCACCTTCGGAGAATAATAATTGTACTGAACCAGCACAAGATGTTACCTTTCAA
AAGAAAAGAAAGAGAAAACCACCTTCAGGAAATAATAATCATACTGAGCCAGCACAAGAT
GTTGCCGTTCAAGAGAAAAGAAAACAAGCACCAACTTCAGGAAATAATAATCATAGTGAA
CCAGCACAAGATGTTGCCATTCAAGAACCGCCTTCAGGACATACTAATTGCAGTGACCGA
GTGGACGATGATGCTGTGCAGACAGAGAAAAGAAAACAGCCAGAGGGTAGTAAATGTGTT
GAATCAGTGCAGGACAATTTATCATCTCACCTGCTTTCAACATTGTGTACAGCCTCCAAT
CATCAGGCTGAATCACTTGGTAGCAGTCATACTGTAAAGAGGAGAAAGAATCCCAAAACG
ACACCTAAACAGTGTTCGGAGAGGAGTATACACAACGAATTACCTGAAGAACAGTATTCT
ATCAGTTCCGAGAATTCTATTTTTTCAGGAGGTGATGATGGTGCTGAAGAGATGCAGAAC
AGTGGTGTAGAGTTTGAAAATCTTGGTTCTAGGGAGAAGAGTTTTACTAAACCGAGATCC
AAGAGGAAAACAGGCATGAAGTCATCAACCTCCCTAGTTCCAGGGACCATTGTAGCTGAA
GGCTTCAAGAATATTTCGGGTTGTAAAAAATTGAAAAAGAGGGGAAGTAGGCAGCACAGC
AAGAGCAACAAGCCATCTGGAGATGAAGACTGCATAACAGACGGAGATCATCAGACGCTT
GCTTGCTTTCTTCGCAATAAGAAGAGAAAGCATGAAACCATTGAAAATGCCCAGTTATCA
ACTCCGAAAGGACTAGATGAACGTGGCAGTATAGGTCAAAAGCAATTTGGTTTGCGACAT
TGTGATGAGGAAATCCTTGAGAATTCTACACTCCACACACATTCAAAGGAAACTAATATG
CCTAATGGTAATGGAGGAGACATTGGGGTAGTTGATGTAGCAAATAAGACTGCCGCTCCC
GATGACGTGTTGGGAGAACCAGGCAAGCTGATTCAGGATGACATTACTCTCGCGTGTTGG
CGCAAGCAGTTAAAGAAGAGGCGGGTAACCATCCACATGTCAAAATAA
>EDWA@DN16302_c0_g1_i2
ATGCCAAATCCGTTATTTCCCATCTACATAGACAGAATACACAAAGCTAAGCATGGGAGC
GACTCGGCAACATATGACACTGAAGGAAGGTTTATGCCAGTGAACCTGGAGAACGTCTTC
AGCAAATACGCACACACCGAGCCCGATAAGCTAACATTCTCAGAGGTGTGGCGGATGACC
GAGGCATGCCGCCTACCATTTGACTTCGTTGGATGGTTCTTGGCCAAGTCAGAGTGGTTG
GTTTTGTTTTCTTTAGCAAAGGACGAGCGGGGTTTCCTGAGTAAAGAAGCTGCTAGAAGG
TGTTTTGATGGGAGTTTGTTCGAGAGCCATGCCAAAAAGAACAAGGGCGGCGGTGACACA
AAACAGTAA
>EDWA@DN16305_c0_g1_i1
CGATCTGTCAAAGGACATCATATTGTTACAAAAAAGAACCTTCTTCTTTCTTGTTCAAAT
TCAAACTTAATTCAATCCGAAAGAAATAAAAATCGAAAACAACTTTGTTTTCTCGAGAAA
CCACGGATCATTTTCTCGAGAAAAGATTTGGATAATATGAAACTCCTAAAATCCTGGCTC
CTGTTTCTGTTCCTTCTGATTACCATCCAATCCGAGGCGTTGTTGGTGGTTAAAGCTCAA
ACTCCAAAGGGTGAAGCTTATGTGACGTTGCTTTACGGAGATGAGTTCCTATTGGGGGTT
AGGGTTTTGGGGAAATCGATAAGGAACACCGGGTCATCTAAAGACAGGGTCGTTTTGGTA
TCTGATGGCGTCTCTGATTATGCCAAGAAACTTCTCAAGGCTGATGGGTGGATAGTGGAG
AAGATAAGTTTATTGGAGAATCCAAATCAAGTTCGGCCAAAGAGGTTTTGGGGTGTTTAC
>EDWA@DN16306_c0_g1_i1
ATGTTTCTAAAGCTTTCGACCCAAAAACTAAAATCTCCCAGCAATATCCCGCCATGGCTC
AGCTTCCCTGGCAGCTATTTCTCCTTTTCATACGCCGGTACTCTCCGATTGAACCCCGAA
ACCTCCATAAACCCTCCATCACTTGACGGTTTTGAAGAAAAGATCGGGTTTTTAAAGAAG
AATCTACACCCAGACAGCTTAATCCGGGTTTTGGATAAAACCCAGGATTCCAACTCAGCT
GTCAAGATATTCAAATGGGCTGCTTTGCAGAAAAGATTTAACCACAACGCTGATACGTAT
TACCATATCATTTTGAAACTGGGTTTGGCTGGAAATGTCAATGAAATGGACCATTTTTGT
CTAAATTTGGCTAGGGATAAATGTGTGGGTTCTGAGGAGGCTCTTGTTTCTTTGGTCTAT
ACTTTCGTTAGACATTCTAGGCTAAACGAGGCGGTTCGGGTTATAGGGAATATGACATCA
TGTGGGTTTAATCCCTCTGTTGATGTTTTTAATGTTTTGTTGGGTGCTCTTGTTGGAGAA
ACAGATTTCCAACATGTCTTGTTTGTTTATAAGGAGATGGTCAAAGGAGGAATTGTGCCT
ACAGTTGCTACTTTGAACTCTTTGTTGGAAGTTTTGTTTGAGACCAATAGGATTGAATTA
GGTTTGAATCAGTTTAGGAGGATGAGAAAGAAGGGGTGTACTCCTAATGTTAGGACCTTT
GAGATTGTTATAAAAGGTCTTGTTTTGAATGGTAGATTCGATGATGCAGGGCTCATTTTG
CATGAAATGTTGGAGCTCAGCTATCAGCCAGATTTGGGTTTCTATGCCTGCATTATCCCT
TTGTTTTGTCAAGAGAACAGACTAAAAGAAGGAGTTGAGCTATATAGGCATATGAGAGCA
GCTGATTTAGTACCAAATTCAGTAATTTGTAGTAAATTGGTTCATTGTTTATGCATGAAC
CTTCATCTAGATGGTGCAACTAACATTCTTGAAGAGATGATAGAAATCGGTGAGATTCCT
CCCGTTGATTCTTTTGTGGAAGTAGTGAATGGTTTTTGTGAAGCTGGAAGATATGACGAG
GCAATACTTTTCTTGGAGAATTACTGTGGTAACTTAATTTCTCCGCATAAAGCATTGCTC
GAAGGTTGTTGCAAGGCTGGTAACTTTTTTCTTGGAAAATTTCTTCTTGAGAAGCTGTCT
GGGAAAGGCATAGCTGATTGTGATTCTTGGAACATTTTACTCAGATGGATTTGTGAGAAT
GTGGGGATTAATAAAGCTTATGAGCTTCTTGGTAGAATG
>EDWA@DN16307_c0_g1_i1
ATGTTTCAACTTTGTTGGCTAAAATTCTCGGCAATTTACTTCCAACTTTTAATCAAGCTT
TCATCAAATCAGATCAGTCTACCACTGAATGATTTAAAATCATCCGAAAAATACCTTAAA
CAAATACTCAACTCATGGAATGGGCAAAGTAATTCACTAAAATGTTCCAATGAAACAAAA
ACGAGAAAATACACACTGAGTGCACAAACATTTAACACAGTTCATAAAACTATACAAATG
TGTCCTAAACACACAACCCAACTATTTCTCAGCATCATTTATAAGAAACAGTTTAAATTT
CAACCCATCTTCACTAAGAAAACAAACGGCAACAAATGCAGAAAAGCAAGCCAGATACAG
AATGGGTTTTGTCTTACCATTTTCGATTGA
>EDWA@DN16308_c0_g1_i1
ATGGCGGTAACGGAAGAGGAAAAACCCATATCTCCCTCTCTTGAAGATAACAAGAAGAAA
AGGAAGCGAAAGAGAAACAGAGTTAAGAATTCGGAGCCCCAGCACTCTGATAAAGAAGGA
AAAGAAGCAAATGATGAATTTGAAGAAGGTGAAGCACAAGCGAGAGAAGCTGAAGTTGAC
GCTAAAAAGAAAGGGGAGAAGAATAAAAAGAAAAATAAGAAGTTGAAGGGCGAAGATGAT
GAGAAACAAGAAGGAAAGGAAACCGATGACGGAGAAGAAGAGATGGGAACTAATGGTGAT
GAAGGAGAGAAGGAAAAGGAGAAAATACCGAGTGGGGGAAGTGGGATAATGAGCACTGAG
TCATTTGAGTCCTTGGGATTGTCTGAGCCAACTTTTAAGGCTATTAAAGAAATGAGTTTT
CAGTATATGACTCAGATTCAAGCCAGAGCAATTCCACCACTTATGATTGGCAAAGATGTT
CTTGGCGCTGCAAGGACGGGTTCTGGGAAAACCCTTGCGTTCTTGGTACCTGCTGTTGAG
TTGTTATATAATGTTAAATTCACTCCCCGTAATGGAACAGGTGTTATTGTTATTTGTCCC
ACAAGGGAGCTTGCCATTCAGACTCATGCAGTTGCAAAGGATCTTCTCAAATACCACTCT
CAAACCCTTGGATTAGTTATTGGCGGTTCAGCCAGAAGAGGAGAAGCGGAGCGGATTGTC
AAAGGAGTAAATTTGTTAGTGGCTACTCCTGGTCGGCTTCTTGACCATCTTCAAAATACG
AAGGGTTTCATTTATAAAAATCTGAAGTGTCTCATTATTGATGAAGCCGACAGGATATTG
GAAGCAAATTTTGAGGAAGAAATGAAACAAATTATTAAGTATCTTCCTAAGGAAAACAGG
CAAACTGCTTTATTTTCAGCTACCCAAACTAAGAAGGTTGAGGACCTTGCTCGTTTGTCG
TTTCAGACAACACCTATTTATATTGATGTAGATGATGGGAGAAAGAAGGTCACCAATGAA
GGATTGCAGCAAGGCTATTGTGTTGTGCATAGTTCCAAAAGATTTATCCTTTTGTATTCA
TTTTTGAAGAGGAACCTGTCCAAGAAAGTTATGGTCTTTTTCTCTTCATGCAACTCAGTC
AAGTTTCATGCCGAACTTCTTAGATATATTCATGTGGATTGTCTTGATATCCATGGAAAG
CAGAAGCAGCAGAAGCGAACCACTACCTTCTTTGACTTTTGCAAAGCAGAAAAGGGCATT
TTGCTTTGCACTGATGTTGCTGCTCGTGGACTTGATATTCCTGCTGTGGATTGGATTGTG
CAGTATGATCCTCCTGATGAACCCAAGGAATATATTCATAGGGTTGGTCGAACAGCCCGT
GGGGAAGGTGCAAAAGGAAATGCTCTTCTTTTCCTGATCCCAGAGGAATTGCAATTTCTT
CGCTATCTAAAGGCTGCAAAAGTCCCGGTTAAGGAATACGAATTTGATGAGAAAAAGCTG
GCGAATGTTCAGTCTCATCTGGAGAAATTGGTGGCGAACAACTATTATCTAAACAAGTCA
GCTAAAGATGCGTACCGATCTTACATTCTAGCGTACAATTCTCACTCGATGAAAGATATA
TTTAATGTGCATCGCCTTGATCTGCAGGCTGTTGCAGCATCCTTCTGTTTTTCATGCCCT
CCGAAGGTTAATCTGAACATAGACAGCAATGCATCTAAATTTAGAAAGAAAATGGGCAAA
GTTGGAGGAGCAAGGAACAATTTCAGCGAAAGCAACCCTTACGGGAGGCAGAGAAGCGAA
GATGATAGTCGGCAATTTGTAAGGTATTAG
>EDWA@DN16308_c0_g1_i2
GCTCGTGGACTTGATATTCCTGCGGTGGATTGGATTCTGCAGTATGATCCTCCGGATGAA
CCAAAGGAATATATTCATAGGGTTGGTCGAACAGCCCGTGGGGAAGGTGCAAAAGGAAAT
GCTCTTCTTTTCTTGATCCCAGAGGAACTGCAATTTCTTCGATATCTAAAGGCAGCGAAA
GTTCCTGTTAAGGAATATGAATTTGATGAGAAAAAGATGGCGAATGTGCAGTCTCATCTG
GAGAAATTGGTGGCGAACAACTATTATCTAAACAAGTCAGCTAAAGATGCATATCGATCT
TACATTTTAGCATACAATTCACACTCGATGAAAGATATCTTTAATGTGCATCGCCTCGAT
ATGCAGGCTGTTGCTGCTTCCTTCTGCTTTTCATGCCCTCCTAAGGTTAATCTGAACATA
GAC
>EDWA@DN16308_c0_g1_i3
GCTCGTGGACTTGATATTCCTGCGGTGGATTGGATTCTGCAGTATGATCCTCCGGATGAA
CCAAAGGAATATATTCATAGGGTTGGTCGAACAGCCCGTGGGGAAGGTGCAAAAGGAAAT
GCTCTTCTTTTCTTGATCCCAGAGGAACTGCAATTTCTTCGATATCTAAAGGCAGCGAAA
GTTCCTGTTAAGGAATATGAATTTGATGAGAAAAAGATGGCGAATGTGCAGTCTCATCTG
GAGAAATTGGTGGCGAACAACTATTATCTAAACAAGTCAGCTAAAGACGCGTATCGATCA
TACATCCTAGCATACAATTCGCACTCAATGAAAGATATATTTAATGTGCATCGCCTTGAT
CTGCAGGCTGTTGCAGCATCCTTCTGTTTTTCATGCCCTCCGAAGGTTAATCTGAACATA
GACAGCAATGCATCCAAGTTTAGAAAGAAAATGCGCAAAGTTGAAGGAGGAGCACGGAAC
AATTTCAGTGAAAGCAACCCTTACGGGAGGCAGAAAAGCGAAGAGGATAATCGGCAACTT
GTAAGGTATTAG
>EDWA@DN16309_c0_g2_i2
ATGACACTCCTCCTCTCATTACCTCCGCCTTCTTCTTCTTCCACCGCATTCTCTTCCTGC
CACCAACCCTCTGCCGTCTTTACCACCGGTCGCCCTTCCCGTTTCCTGCCAGTCGCGGCT
ACCACTACCACCACTCACCATCATCAACAGATTGACAAGTCTTCGCTCACTGTTGCTGAA
GCGGCGGAGGAGGACCAACTTTGGGCTGCTGCTTGCCTCCGTGTTCGCTCGTTCTATGAC
TTCCAGTTTTCCTCCTATGGCATCCAAGATCATAAAAGGTACTTGGCTGAACGTGAATTT
GTAGCACTAAAGGAAAGGATTGCTGGGAAGAGGGAGGACTTTAAGAGAGTTTCTTGCATA
AATGCTACGCTTCCATTGTCACAATTGTCAAGCTCTGCTAGTGATTTATGTGATGCTTGT
AAGTTTACTTCCAATGGAGAGGATAGAGTAGTTGTTGGAACCCTTGATCTTAACCAATGT
CTTTGGCTTCCGGAAGAAATATCTGGAACGAAACCAGAGGGGATTGAAGCCGAATATAGA
AGAGCATACCTGAGCAATGTATGTGTAGCGAGGGAACTGCACAGAAATGGCTTAGGTTAC
GATATTGTCACGAAATCAAAGATAGTTGCTGAAAAATGGGGCATAACTGATTTATACGTA
CATGTTGCTGTCAACAATGAGCCCGCGAAGAATTTGTACTTGAAAAGTGGTTTTATTCAT
GAAAATGATGAGCCTGCTTGGCAAGCTAGATTTCTAGATAGGCCGCGACGGATTCTCTTA
TGGATTGGTTTTCCTTGCACTAACGAGTTGTAA
>EDWA@DN1630_c0_g1_i1
ATGGTTTCGCAGCTTTCGCTGGTCAGTGGCTCGGCGGAGCCTCTCTCTGCCTCGGGTCGG
AGCTCCGAGAAGCTAAGCCTTCCGTCCCTCCAGTCGAAAATGAAAACTGACCCGGAAGGG
TACGGAACGGAGCTTCATCTCATCCGCAGCCAATTCTATTCCGCTCTCGAGCTCTTCCAG
CAGCAAGCGGCTCTCAACTTCTCCTCCATAAGCGGTGTCGGAGCCGATCCAACAGTGGCC
AAGGACCTCGGCGACCGCGCCATGTTCTTGGCCCACGTTACGCTGTTCTATCCCAAGCAG
CTCGCCGAGTTCCCTTCTGATCTCGCTGCTTTTCTCAAATCATCTGCAAGGACTCTTCCA
TCGGGGCTTAGGTTCCACGTCACTCAAGCTCTCATTCTCCTCGTTAACCGGAAGATTATT
GATATAAAAGACACTCTAGCGTTGTTCATGGAGTTGCAGACACTAGATGATAGGAATTTG
AGGAAATTAGCTTTTTCTCATGTTGTTCATAGTATTAGAAGAATGAACAAGAATCATAAG
AACGAGGCCCAGAATCGTGCCCTCCAGAATGTTTTGTTTGCATTATTGCAGCAAGAAGAT
GAAGCAAAAGCTAAAAGGTCTCTTATTACATTATGCGAGCTTCATCGGAGAAAGGTTTGG
TTTGATGACAGAACAGCAAATGCAGTTTGTATGGCTTGTTTTCATTCATCTTCTAGAATA
ATGATTGCTGTGCTCTCTTTTCTTCTTGATTATGAGAAGATTGAAGATGATGATGAGGAT
GCAGATGCTTTAAGTAGTGAAGATGAAATGGCCAAAAATCCCCAAGTTGTCATCAACAAG
GAGACTGCCTACAAGGCACACCACAAGGGTACAACTGCTAGCAAGAAGAAAAAGAAAGCA
AAACTACAGCGTGCTATTCGTAGTATGAAAAGGCAGCAACGCCTGTCATCAGAAAGTAGC
AATAATAGTTATTATTCACCCCTTTACCATCTAAAAGATGCGCAGGGATTTGTAGAAAAA
CTATTTTCTCGCCTTCAAACCTGCAATGAACGATTTGAGGTTAAAATGATGATGTTGAAA
GTGATTGCTAGAACAGTTGGCCTTCACCGCTTGATATTATTAAATTTCTACCCTTTTCTT
CAAAGATATGTTCAGCCTCATCAAAAAGATATCACTAATTTACTTGCAGCAGCAGTTCAG
GCCTGCCATGATATGGTTCCTCCTGATGCAGTTGAGCCATTGTTCAAACAAATAGTCAAT
CAATTTGTACATGATCGTTCGCGCCCAGAGGCAATTGCTGTTGGACTGAACGTGATCAGG
GAAATATGTTTGCGCATGCCATTGTTGATGAATGAAGATTTGCTGCAAGATCTTGTATTG
TATAAAAAGTCACACGAGAAGGCAGTTTCAGCTGCAGCTCGCTCACTCATTACTTTGTTT
AGAGAGATTTGCCCCTCACTCTTGGTTAAGAAAGACCGTGGACGTCCAGTGGACCCTAAG
GCAAAACCAAAGGCATATGGAGAAGTCAATGTCCTTAGCAATGTTCCTGACATTGAATTA
TTGGAACATGAAGATGAAATTGATGTCAGTGAAGATGATGAAAGTGGAGATGAGGCTGCA
TCTATTAGTTCTTATGATGGCATTGGAGACAGTGATGATGAAAAAAGCCAGTATACCGCT
GATGGTGGAAGTGAGGATGAGGATATGGTGGATGAAGAAGATGACGAGAATTGCAGTATT
GATGAGGATGAGAGTGATAGTGATGATCCTGGTGAGGACGAAAATGATGACGTGGATGAG
ATTGAGACTGAGGAGTTGGATGCCGAAGAGGATGATGACTATGAAGAAGTTAGTGATTCT
TCTAAACCAGATGACAGTGCTGGAGATGGTGGGAATGAAGATCCAAAGGCTAAGGCAAGA
AAGAGAAAATTGTCTGATTTCGAGGGTCAACTTATCGCTGCTGATACAAGTCTTCGAGCT
TTAAAAAGGTTGGCTGAAGTAAAGATGAGTGGTTCTTCATCAGACTTAGCAGATGGTATT
CTCTCTGACGAGCATTTTCAAAAGATCAAGAAACTTAAGGCTAAGAAGGAAGCAAAAACT
GCTTTAGCTCAACAAGGATTTAAGATTCCGAGTTCTGATCAACTGAGTTTCAAACGAGTG
GATCCTTCAAAGCTTGAAGCCCATGTTCGACTCAAGCTTAACAAGGAGGAAAGACTGGCA
TTAGTAAAAGCAGGAAGGGAGGATAGAGGACAGTACCAGGCTCGAACTGCTATAAAACAG
AATAAGACGGGGGGTCTAAGCAACCGTCAGAAAGAACACAAGAAGTATATGCCGCTGGCT
GCGAAGAAAGCCAAGGCTCAAAGATCTCGTCAAGAGAAAAATAAGAAGAAGTTGCGTTCC
GGCAAGCAATTCCGTGGGAAGAAGGCTTGGAAGCAATGA
>EDWA@DN1630_c0_g1_i2
ATGGTTTCACTGGTCAGTGTCTCGGCGGAGCCTCTCTCTGCATCGGGTCGGAGCTCAGAG
AAGCTGAGTCTCCCCTCCCTCCAATATAAAATGAAAACCGATCCGGAAGGCTACGATACG
GAGCTCCATCTCATCCGCAGCCAATTCTATTCCGCTCTCGAGCTCTTCCAGCAGCAAGCG
GCTCTCAACTTCTCCTCCATCACTGGCGTCGGTGCCGACCCAACTGTGGCCAAGGAACTC
GGCGACCGCGCCATGTTCCTGGCCCACGTCACGCCGTTCTATCCCAAGCAGCTCGCCGAG
TTCCCTTCTGATCTCGCTGCTTTTCTCAAATCATCTGCAAGGACTCTTCCATCGGGGCTT
AGGTTCCACGTCACTCAAGCTCTCATTCTCCTCGTTAACCGGAAGATTATTGATATAAAA
GACACTCTAGCGTTGTTCATGGAGTTGCAGACACTAGATGATAGGAATTTGAGGAAATTA
GCTTTTTCTCATGTTGTTCATAGTATTAGAAGAATGAACAAGAGTCATAAGAACGAGGCC
AAGAATCGCGCCCTCCAGAATGTCTTGTTTGCATTATTGCAGCAAGAAGATGAAGCTAAA
GCAAAAAGGTCTCTTATTACATTAAGTGAGCTTCATCGGAGAAAAGTTTGGTTTGATGAT
AGAACAGCAAATGCAATTTGTACGGCATGTTTTCATTCATCTTCTAGAATAATGATTGCT
GTGCTCTCTTTTCTTCTTGATTATGAGAAGATTGAAAATGATGATGAGGATGCAGATGAT
TTGAGCAGTGAAGATGAAATGGCTAAAAATCCCCAAGTTGTCATCAACAAGGAGACTGCC
TACAAGGCACACCACAAGGGTACAACTGCTAGCAAGAAGAAAAAGAAAGCAAAACTACAG
CGTGCTATTCGTAGCATGAAAAGGAAGCAACGCTTATCATCTGAAACTAGCAATAATAGT
TATTATTCACCTCTTTACCATCTAAAAGATTCACAGGGATTTGTAGAAAAACTGTTTTCT
CGCCTTCAAACCTGCAATGAACGATTTGAGGTTAAAATGATGATGTTGAAAGTGATTGCT
AGAACAGTTGGCCTTCACCGCTTGATATTATTAAATTTCTACCCTTTTCTTCAAAGATAT
GTTCAGCCTCATCAAAAAGATATCACTAATTTACTTGCAGCAGCAGTTCAGGCCTGCCAT
GATATGGTTCCTCCTGATGCAGTTGAGCCATTGTTCAAACAAATAGTAAATCAATTTGTA
CATGATCATTCCCGACCAGAGGCAATTGCTGTTGGACTGAACGTGATCAGGGAAATATGT
TTGCGCATGCCATTGTTGATGAATGAAGATTTGCTGCAAGATCTTGTATTGTATAAAAAG
TCACACGAGAAGGCAGTTTCAGCTGCAGCTCGCTCGCTCATTACTTTGTTTAGGGAGATT
TGCCCTTCACTGTTGGTTAAGAAAGACCGTGGCCGTCCAGTGGACCCTAAGGCAAAACCA
AAGGCATATGGAGAAGTCAATGTCCTTAGCAATGTTCCTGACATTGAATTATTGGAACAT
GAAGATGAAATTGATGTCAGTGAAGATGATGAAAGTGGAGATGAGGCTGCATCTATTAGT
TCTTATGATGGCATTGGAGACAGTGATGATGAAAAAAGCCAATATACTACTGACGGTGGA
AGTGAGGCTGAGGATATTGTGGACGAAGAAGATGACGAGAATGACAGTATTAATGAGGAT
GAGAGTGATGATGCTGACGAGGAGGAAAATGATGACGAGGATAATGTTGAGACTGAGGAG
TTGGATGCCGAAGAGGATGATGACTATGAAGAAGTTAGTGATTCTTCTAAACCAGATGAC
GGTGCAGGAGATATTGGCAATGAAGATCCGAAGGCAAAGACAAGAAAGAGAAAACTGTCT
GATTTTGAGGGTCAACTTATTGCTGCTGATACAAGTCTCCGAGCTTTAAAGCGGTTGGCA
GAAGCAAAGACGGGTGGTTCTTCGTCAGATTTAGCAGACGGTATTCTCTCTGATGAGCAT
TTCCAAAAGATCAAGAAACTTAAGGCTAAGAAGGAAGCAAGAACTGCTTTGGCTCAACAA
GGGTTTAAGATTCCAAGTTCTGATCAACTGAGTTTCAAACGAGTGGATCCTTCAAAGCTT
GAAGCCCATGTTCGACTCAAGCTTAACAAGGAGGAAAGACTGGCATTAGTAAAAGCAGGA
AGGGAGGACAGAGGACAGTACCAGGCTCGAACCGCTATAAAACAGAATAAGACGGGTGGT
CTATCCAACCGTCAGAAGGAACACAAGAAGTTTATGCCGTTTGCTGCGAAGAAAGCCAAG
GCTCAAAGATCTCGACAAGAGAAAAACAAGAAGAAGTTGCGTTCGGGGAAACAGTTCCGT
GGGAAGAAGGCTTGGAAGCAATGA
>EDWA@DN16311_c0_g1_i1
AGGAGTAGAATAGGATCACTGCGCAATTTTCCTCCCAAACAGTCTTCCCTTTTCTCCACA
GTCACAGTCGGCGCAGCCATGTCTTCGTGCGGGACGGACACGGCTCGAACCCTCGCCTGC
AGGGACGGTGCGGCGGCGACCCACCTCAAGCTGGTCTCGCTTTTAGTCATCTTCTTCACC
AGCGTCATCGGCATATCTTCCCCCATATTCCTAGCTCGTTATTTCCAAGGCAAACCTGTT
TACGACAAGGCAATTCTGGTAATCAAGTGCTTTGCTGCTGGCGTCATCCTTTCAACCTCC
TTAGTCCACGTCCTCCCCGAAGCCTTCGCCGCCCTCTCCGACTGCCACGTGGCGTCACGC
CATCCTTGGAAAGACTTCCCTTTCGCCGGCCTGGTCACGTTGGTCGGGGCTCTTATGGCT
CTTTTGGTGGACTTGACGGCGAGCTCTCACTTGGAGCAGAGTCATAGTAAGCCGAGCGGA
GATTATTTGCCGGTGGCGGCCGCGCAGGATGGAACAACGGTGGGAAAGAAAGTGGGGAGT
GATTTGTCGAACGAGGAATTGGTGAAGCTTAAGCAGAAGCTGGTTTCGCAGGTTTTGGAG
ATCGGGATAATTTTTCATTCGGTGATAATCGGGGTGACGATGGGGATGTCGCAGAATAAG
TGTACGATTCGACCATTGGTTCTTGCACTCGCGTTTCACCAAATCTTTGAAGGCATGGGT
CTCGGCGGCTGTATTGCTCAGGCGGATTTCTCGATGGGAACAGTGGCATACATGTGCTTT
ATGTTTTCTGCGACGACCCCGATGGGAATGGTGTTGGGAATGGTGATCTTTGCAGTGACG
GGGTACAACGAGAGCAGCCCCAAGGCATTGATAATGGAAGGGTTGTTGGGTTCAATGTCA
GCGGGTGTACTCATCTACATGGCTCTGGTGGATCTCATTGCCCTCGACTTCTTCCATAAC
AAACTCATGGCTTCCCACACCTGCTTGAAGAAGGCTTCTTTCATCGCCCTTGCTCTTGGT
TCTACTTCTATGTCTATCCTTGCTATTTGGGCTTGA
>EDWA@DN16311_c0_g2_i2
CACCACACACAATCCCCCCCCAACCCCCTCTCCTTCTTTCTTCTAGGTGCAGGTGCAACC
ATGTCGTCGTGCGTGACCGACACGGCTCGAGCCCTCGCCTGTAGGGACGGTGCAGCCGCC
ACGCACCTCAAATTCATCTCCCTTTTTGTCATCTTCTTCACCAGTATCATCGGCATATCC
TCCCCGGTCCTCTTGGCCCGTTATTTCCTTGGAAAACCCGTTTACGACAAGGCAATTCTC
ATTATCAAGTGCTTCGCTGCGGGGGTCATCCTTTCGACCTCCTTAGTCCACGTCCTCCCC
GACGCCTTCGCCGCCTTATCCGACTGCCACCTCGCTTCTCGTCATCCCTGGAAAGACTTC
CCCTTCGCCGGCCTCGTCACTTTAATCGGAGCTCTGCTCGCTCTCTTCGTCGACTTAACG
GCTAGCTCACACGTGGAGCACGGCCACGGTCATAAACCCAGTGGGGATTATTTGCCGGTG
GGAACACATGATGCGACGGTAGAGAAAAAAGTTGGGCACAACATTAATCTATCGAACGAA
GAATTAGTGAAGCTTAAGCAGAGACTGGTGTCGCAGGTGTTGGAGATTGGGATCATTTTC
CACTCGGTCATAATCGGGGTGACGATGGGGATGTCGCAAAACCAGTGCACCATTAGACCT
CTGGTTGCTGCACTCGCCTTCCATCAGATCTTCGAAGGCATGGGCCTCGGTGGCTGCATT
GCCCAGGCGGGTTTCAGCATGGGAACGGTGGCATACATGTGCCTGATGTTCTCGGTGACG
ACTCCGATGGGGATATTGTTGGGGATGCTGGTATTTTCGGTGACGGGATACGACGACAGC
AGCCCTAATGCGTTAATAATGGAAGGGTTATTAGGTTCGTTGTCGTCAGGTATACTCATT
TACATGGCTTTGGTTGATCTCATAGCTGCCGAGTTTTTCCATAACAAGTTGATGAGTTCA
AATGCGTGGTTGAACAAGGCGTCATTCATCGCCCTTGTTCTCGGCTCCACGTCTATGTCT
ATCCTTGCAATATGGGCTTGA
>EDWA@DN16312_c0_g1_i1
ATGCAAGATTCTGTTGAAGCACTGATGGTTCTTAAATATGGAGGTGTGCTGGGAGGAAGC
AGCATGGAAAATAAGTGTGGAGAGCAAGAGAAAGGACATGATTTCAGCAAGCAACAGAAT
GGATGGGAACACAACGAACACCAGAAGGAGAGGCGAGCCTTTGATTCCAGAAATGAGGGT
GTGACTCTGTTTGCCTTCAACCTTCCCGAGAAGCTGCATTGGAAGGGTTTCTGGTGCCAA
AGATTTGTATTTGTTCGTTATGCATCCATCGTGGTAATAGTATATTGCTTTGCGAAGAGT
AGTTGTGGAGTGTGGCTTGGATGCATAGGTGCAGTATGTTTTCAGAGATTTTGA
>EDWA@DN16315_c0_g1_i1
ATGGATCTGCGCAGAGTTGCGGACTTGCTTTTCCCATTGAATACCACCCCACGAAGCACT
CAGATATCGGCTGCCGGAATCAACGAAGCTCTGGAAACTCAAATACGACGCCGTCAACGC
GATCAAGAAAAGAGCCCACAAGAACATGGTGCTGGTCGAAGCAAAACAACGGTGGAATTG
GCGGTTCATACTGTGTCCCCGATCGATCTTGAACTTCCCAGGCGTCGACGGGAACAGCTC
CTCCTCCAAGGACGGCATTGTCGTGCTGTTTTCTATAATTCTAAAACACCTTTTCTTTTC
TTTTTTCAAAAAACAATAAAAAATTATCGAAATGTGTAG
>EDWA@DN16315_c0_g1_i3
ATGCCGTCCTTGGAGGAGGAGCTGTTCCCGTCGACGCCTGGGAAGTTCAAGATCGATCGG
GGACACAGTATGAACCGCCAATTCCACCGTTGTTTTGCTTCGACCAGCACCATGTTCTTG
TGGGCTCTTTTCTTGATCGCGTTGACGGCGTCGTATTTGAGTTTCCAGAGCTTCGTTGAT
TCCGGCAGCCGATATCTGAGTGCTTCGTGGGGTGGTATTCAATGGGAAAAGCAAGTCCGC
AACTCTGCGCAGATCCATCGGTCCGGTGGGATGTCCGTTCTGGTGACCGGAGCGGCTGGT
TTCGTGGGCACACACGTTTCGCTCGCCCTCAAAAAACGCGGAGACGGGGTCGTCGGGCTT
GACAACTTCAATAACTATTACGACCCTTCGTTGAAGAGAGCCAGGAATTCGCTGCTTAAT
GGCCATGGTGTTTTGGTCGTTGAAGGTGATTTGAACGACGCCAAGCTTTTGGCTAAGCTC
TTCGACGTCGTGGCTTTCACTCACGTTATGCATTTGGCGGCTCAAGCTGGTGTCCGGTAC
GCCATGGAAAACCCCAACTCTTACGTTCACAGCAACATCGCCGGCCTTGTTTCCCTCCTC
GAAGTTTGCAAATCGGCTAATCCCCAGCCGGCAATCGTCTGGGCCTCTTCCAGTTCCGTT
TACGGTTTGAACGATAAGGCCCCTTTCTCTGAATCCGACCGGACCGATCAGCCGGCAAGT
TTATACGCCGCCACGAAAAAAGCGGGCGAGGAAATCACCCACACTTACAATCACATCTAC
GGTCTTTCGATTACCGGATTAAGATTCTTCACCGTGTACGGTCCATGGGGAAGGCCCGAT
ATGGCGTATTTTTCGTTCACGAGAAATATTTTGCAAGGGAAACCGATCACAATATATCGG
GGAAAGAATCGGGCCGATTTGGCTCGGGATTTCACCTACATTGATGATATTGTAAAGGGT
TGTTTGGGTTCATTGGATACGTCCGGGAAAAGTACCGGGTCCGGCGGGAAGAAAAAGGGG
AAGGCTCCGTACAGAATATTCAATCTGGGCAATACGTCGCCGGTTAAGGTTCCGGTGTTG
GTGAACATCCTGGAGAGTCATTTGAAGGTGAAGGCGAAGAGGAAAATCATAGATATGCCC
GGAAACGGCGACGTTCCGTTCACCCACGCGAACATCAGTCATGCCCAAAGGGAATTCGGG
TACAAACCCACGACCGATTTGCAAACCGGGTTGAAGAAATTTGTTAGATGGTATTTATCT
TATTATGGTTATAATAACCGCAAAGGTTTACAATGA
>EDWA@DN16315_c0_g3_i1
GAGGAGCTGTTCCCGTCGACGCCGGGGAAGTTCAAGATCGACAGAGGGCACAATATGAAC
CGTCAATTCCATCGTTGTTTCGCTTCCACCAGCACCATGTTTCTATGGGCGCTTTTCTTG
ATCGCATTGACGGCGTCGTATTTGAGCTTTCAGAGTTTCGTTGACTCCGGTAACCGCTAT
TTCACCGCTTCCTGGGGTGGAATCCAATTGGAGAAACAAATCCGTAACTCCGCTCAGATC
CAACGCCCCGGTGGTATGTCTGTTCTGGTGACCGGAGCGGCGGGCTTCGTCGGTTCCCAC
GTTTCCCTTGCCCTCAAGAAACGCGGAGACGGCGTCGTAGGGCTCGATAACTTCAATAAC
TATTACGATCCTTCGTTGAAAAAGGCCAGGGAATCGCTGCTCAACAGCCAAGGCATTCTG
GTCGTGGAAGGTGATTTGAATGACGCCGGGCTATTGGCTAAGCTTTTCGACGTGGTAGCT
TTTACTCACGTCTTGCATTTGGCGGCTCAAGCCGGAGTCAGGTACGCCATGGAAAAC
>EDWA@DN16315_c0_g4_i1
ATGGAAAACCCCAACTCTTACGTTCATAGCAATATAGCCGGCCTCGTTACGCTTCTTGAA
ATTTGCAAATCGGCTGATCCCCAGCCGGCTATTGTATGGGCATCTTCAAGTTCGGTTTAC
GGGTTAAACGAAAATGTCCCTTTCTCAGAATCAGACCGGACCGACCGGCCGGCAAGCTTA
TACGCCGCCACGAAAAAGGCAGGCGAGGAAATTACCCACACATATAATCATATCTACGGT
CTTTCCATCACCGGGTTAAGATTTTTTACCGTTTATGGTCCATGGGGAAGACCCGATATG
GCGTATTTTTCGTTCACGAGAAATATTTTGCAAGGGAAGCCAATCACGATATATAGGGGA
AAGAATAAGGCGGATTTGGCACGAGATTTTACCTACATTGATGATATCGTGAAAGGTTGT
TTGGGTTCGTTGGATACGTCGGGTGAAAGTACCGGGTCGGGTGGGAAGAAACGGGGCCCA
GCACCGTACAGAAACTTTAATCTGGGGAATACGTCGCCGGTTAAGGTGCCGACGCTGGTG
AATATTTTGGAGAAACTTTTGAGGATGAAAGCCAAGAGGAAGATTGTGGAGATGCCCGGA
AACGGTGACGTTCCGTTCACTCATGCGAACATTAGTTTAGCTCAAAGAGAATTCAGGTAT
AAGCCGACAACCGATTTGCAAACCGGG
>EDWA@DN1631_c0_g1_i4
ATGGAAATGCAAGGCGAGAAAGATTTCATGTTGCAGTGGGGGAACCGAAAGAGGATAAGA
TGTTTCAACAAACTCAAAAAACACCACCGCCACTTCGGCGACACCACCAGCGCCGGCGGA
GGCGGCAGCAGCTCCACGACTCCACAGTCCTTACCTTTGCCCAACAAGAAAATGGGGTCC
TCGCTTGTTGCCAATCGTCACAAAATGAATTCGGATATGGGGACGAATAAGCCAAGATCG
GCATTGGCATCACCGGAGAAGGAAGATAGGTACTATGCAACAAGGGGATCGGGTTCCTTG
GTGTTGGATGATAATAACAATAACACGAAGGCTTTGGTGGATCAACAAGTTAAGGAAGAT
AAAAGGGTTGTGTGGCCCAGATTGTTCACCACATTATCTAACAAAGAAAAAGAACAGGAT
TTCATGGCTATGAAGGGGTGTAAGCTTCCTCAAAGGCCTAAGAAAAGGGCTAAGTTGATC
CAAAGAAGCATTCTCCTGGTGAGCCCAGGGACATGGCTATCAGACCTCTGCCAAGAGAGG
TACCAAGTGAGGGAGAAGAAAACTTCAAAGAAGAAGCCAAGAGGATTGAAGGCCATGGGA
AGTATGGAAAGTGATTCTGAGAGAGATTGA
>EDWA@DN1631_c0_g1_i6
ATGGAAGCGGATGGGGTTGCGCTGGCGTGTTTGATTTCTGGGATTCTTTTTTCTGTTCTG
GGTCTAGCTTCATTTTCCATTCTCTGGGCCGTCAATTGGCGCCCGTGGCGGATTTATAGT
TGGATTTTTGCTCGAAAATGGCCGGGTATCTTACAAGGACCCCAACTGGGTATGCTATGT
GCTCTTTTATCTCTATCGGCATGGACAGTTGTTTTATCTCCAGTTTTAGTGCTTATCATG
TGGGGATGCTGGTTAATCGTAATATTAGGCCGAGATATTGTTGGGCTGGCTGTAATAATG
GCTGGCATTGCTCTATTATTGGCATTTTATTCAATAATGCTGTGGTGGAGGACTCGATGG
CAAAGCTCAAGGGCTGTTGCTTTTCTACTTCTGCTGGCTGTTGCACTGCTTTGTGCATAT
GAACTTTGTGCTGTGTATGTTACGGCTGGTTCCAGTGCGTCTGAGCGCTATTCTCCTTCT
GGATTCTTCTTTGGTGTATCAGCAATTGCCCTAGCAATCAATATGCTCTTTATCTGTCGC
ATGGTCTTCAATGGAAATGGCTTGGATGTGGATGAGTATGTCCGGCGGGCATATAAATTT
GCATACTCTGATAGTATTGAAATGGGCCCCATTTCATGTTTACCAGAACCACCAGATCCA
AACGAGTTATATCCCCGGGAGTTTAGTAGGGCTTCACATCTTGGGCTTCTTTACCTTGGC
TCCCTTCTTGTTCTTCTTGTCTACTCTATTCTATATGGTCTGACAGCGAAGGATGCTCAT
TGGCTTGGGGCTATCACTTCTGCTGCGGTTATAATTCTTGATTGGAACATGGGAGCATGC
TTGTATGGGTTTCAGCTTCTTAAAAGTCGCGTCGTTGCACTTTTTGTTGCTGGAACTTCA
CGGGTTTTTCTCATTTGCTTTGGAGTACATTATTGGTACTTGGGGCATTGTATTAGCTAT
GCAGTTGTAGCTTCTGTCTTATTAGGTGCTGCAGTTTCTCGCCATTTTTCAGCTACAAAC
CCATTAGCTGCCCGAAGAGATGCCTTGCAGAGCACAGTGATTCGTCTGAGGGAAGGTTTT
CGTAGGAAAGAGCAAAACAGTTCTTCTGGTTCATCTGATGGTTGTGGTTCAAGTGTGAAA
CGCAGTAGTAGTGCCGAAGCAGGACATTTTACTAATATTATTGAAGATAATAGCCAGAGT
ATGGTACAATGCTCTGCTGATGCTAATAATTGGAATAATCTTCTTATGTATCCAACTTCC
AGCTTTCAAGAGGGGATAAATAGCGATAAGAGTGTAGACAGTGGAAGACCAAGTTTAGCA
TTGCATAGCAGTTCTCATCGCTCGGTCCAAGAGCATGAAATGGGATCAATAGAGAAAAAT
ATTTACCCGAATGGCTCTCTTGTGGTTTGCTCCAGTAGTGGTCTTGATAGCCAAGGTTGT
GAGTCTAGTACATCGACTTCGGCAAATCAACAAATGTTAGATTTGAATTTAGCTCTTGCA
TTTCAAGAAAGGTTGAGTGATCCTAGGATTACATCGATGTTGAAAAGGAGAGGAAGACAT
GGTGATCTAGAACTGACTAGTTTATTGCAAGATAAAGGATTGGATCCTAATTTTGCCATG
ATGTTGAAAGAGAAGAACTTGGATCCAACTATACTTGCGTTACTGCAGAGGAGTAGCTTG
GATGCAGATAGGGATCATCGTGACAATACTGATATCACAATTGTTGATTCCAATAGTGTT
GATAATGCTATGCCCAATCAAATTTCTCTGTCAGAAGAGTTGAGACTCCAAGGGCTTGAA
AAGTGGCTGAAGTTCTCCAGAATTGTTTTGCATCATATAGCAAGTACTCCGGAGCGTGCA
TGGGTGCTATTTAGTTTTGTCTTTATCATAGAAACAATCATTGTGGCAATTTTTCGTCCA
AAGACAATCAAAATTATAAATGCTACACATCAGCAATTTGAATTTGGCTTTGCTGTGCTG
CTTTTATCTCCTGTTGTCTGTTCAATCATGGCGTTTATTCGTTCACTTCAAGGAGAAGAA
ATGCCTTTTACACCAAAACGTCGCAGGTATGGCTTTGTTGCTTGGCTGCTCAGCACTTCT
GTAGGACTGCTGCTTTCTTTCCTGAGCAAATCATCAGTGCTTCTTGGATTGTCCTTGACA
GTGCCTCTCATGGTAGCTTGTCTCTCTGTTGCAATTCCTATATGGATCCGCAATGGCTAC
CAATTTTGGGTTCCACAAGTTCAGAGTACAAGTTTTGCTGGAAATCTCCGACCTTCTGGG
ACAAAGGAGGCGGTTGTTCTTACTCTTTGCATAACAGTATTTGTTGGTTCTGTACCGGCA
TTGGGTGCAATAGTGTCTTTTACGCCTCTAGAAGATTTAAGATACAAGGGGTGGACTGGT
GAACCGAATAACTTTACTTCTCCTTATGCATCATCTGCTTACATTGGCTGGGCGATGGCA
TCTGCAGTTGCTTTAGCAGTTACTGGTGTGCTTCCCATCATTTCATGGTTTGCAACGTAC
CGCTTCTCTCTCTTTTCTGCTATATGTGTCAGTATATTCTCAGCTGTACTCGTCGCATTT
AGTGGTGCCTCCTATTTGAAAATTGTGAAGTCTAGGGATGACCAGGTTCCTACAGTTGGT
GATTTTCTTGCTGCTTTTCTTCCATTGGTGTGCATTCCAGCACTGTTATCTCTTTGCACT
GGATTACTTAAATGGAAAGATGATGGTTGGAAACTTTCTCGAGGTGTATATGTATTTGTT
ACTATTGGTCTTCTCCTATTGCTTGCTGCAATTTCTGCTGTTATTGTTGTAATTGAGCCC
TGGACGATCGGGGCAGCATTCCTGTTAGTACTTCTCTTGATTGTTCTTGCTATCGGTGTT
ATCCACCACTGGGCATCAAACAATTTCTATTTAACCAGGACCCAAATGTTCTTGGTTTGC
CTCCTTGCTTTTCTTTTGGGTTTGGCAGCATTTTTTGTTGGTTGGTTTCAAGATAAACCG
TTTATTGGAGCATCTGTTGGTTATTTTACATTTCTGTTTCTGCTTGCTGGGAGGGCTCTA
ACGGTTCTTCTTTCGCCTCCAATTGTTGTTTATTCTCCAAGAGTGCTTCCTGTATATGTT
TATGATGCTCATGCAGATTGCGGAAATAATGTCAGTGCCGCATTTCTTGTCCTGTATGGG
ATTGCACTTGCAACAGAAGGCTGGGGTGTTGTAGCTAGCTTGAAAATCTATCCACCATAT
GCTGGTGCTGCTGTATCTGCTGTAACCCTTGTTGTAGCCTTCGGTTTTGCTGTTTCTCGT
CCATGCTTAACTCTTAAGATGATGGAAGATGCAGTTCATTTTCTCAGCAAAGATACTGTT
GTCCAAGCAATTTCTAGATCTGCTACTAAGACAAGAAATGCTTTGTCTGGAACCTATTCC
GCTCCGCAGAGGTCTGCAAGCTCAGCAGCTCTTTTGGTAGGAGACCCTGCTGCTACACTT
GATAAGGGAGGGAATTTTGTGCTTCCTAGAGACGATGTCATGAAATTAAGGGATCGCCTG
AGAAATGAGGAACTAGTCACTGGATCGTTCTTCCATAGAATGAGATATCGTAGGGGGTTT
AGACATGAACCAACCAATGATGTAGATTACAGAAGAGAAACGTGCGCGCATGCACGAATT
TTAGCTTTGGAAGAGGCTATTGATACTGAATGGGTCTATATGTGGGATAAGTTCGGAGGT
TATTTACTACTCTTGCTTGGTTTAACTGCTCAGGCAGAACGAGTTCAGGATGAGGTGCGC
TTGAACCTTTTTCTTGACAGTATAGGGTTTTCAGATCTAAGTGCGAAGAAAATCAAGAAA
TGGATGCCGGAAGACCGTAGACAGTTTGAAATCATCCAGGAGAGCTATATAAGAGAGAAA
GAGATGGAAGAGGAAATCTTAATGCAGAGGCGTGAAGAGGAGGGGAGAGGTAAAGAGAGA
AGAAAAGCCCTTCTGGAGAAGGAAGAACGCAAATGGAAGGAGATTGAAGCTTCCCTGATT
TCTTCCATTCCTAATGCTGGCAACCGGGAGGCAGCAGCCATGGCAGCTGCAGTGCGGGCA
GTAGGAGGTGATTCTGTTCTGGAGGATTCTTTTGCACGTGAGAGAGTTTCAAGCATTGCT
CATAGGATTCGCACAGCTCAGTTAGCTCGTAGAGCCGTTCAGACGGGGATTTCTGGTGCT
GTTTGCATCCTTGATGATGAGCCAACAACAAGTGGCAGACACTGCGGCCAAATTGATCCG
AGCATGTGTCAAAGTCAAAAGGTCAGCTTTTCAACTGCTGTGATGATCCAACCAGAGTCT
GGTCCAGTTTGTCTATTAGGGACTGAATTCCAGAAAAAGGTCTGCTGGGAAATTCTGGTG
GCGGGTTCAGAACAAGGTATTGAGGCTGGACAAGTTGGACTTAGATTGATTACCAAAGGT
GACAGACAGACAACTGTTGCAAAAGAGTGGAGCATCAGTGCAACAAGTATTGCTGATGGA
AGGTGGCATATTGTGACAATGACTATTGATGCTGATATAGGGGAGGCAACTTGCTATTTA
GATGGTGGTTTTGATGGCTATCAAACTGGCTTACCGTTGTCTGTGGGTAATGGCATTTGG
GAACAAGGATCCGAGGTTTGGGTTGGTGTTAGGCCTCCTATTGATGTGGATGCATTTGGA
AGATCAGATAGTGAAGGAGTAGAGTCTAAGATGCATATAATGGATGTTTTCCTGTGGGGA
AGATGCCTAAATGAAGATGAGGTTGCTTCTCTTCATGCTTCTATTTGCTCAACTGATTTT
AACTTGGTTGATTTCCCCGAGGACAATTGGCATTGGGCAGACTCGCCCCCAAGGGTTGAT
GAGTGGGATAGTGACCCTGCAGATGTTGACCTATATGATAGGGATGATGTTGATTGGGAT
GGTCAATATTCAAGTGGTAGGAAAAGGAGGTCAGGACGTGAAGGTTTTGTTGTTCATGTG
GATTCTTTTGCCCGAAGGTATAGGAAACCTAGGATTGAAACACAAGACGAGATTAATCAG
CGGATGCTCTCTGTTGAGATGGCTGTTAAAGAAGCCCTCTCTGCCCGGGGTGAAATGCAT
TTTACTGACAATGAGTTCCCTCCAAATGATCAGTCACTTTTTATGGATCCAAAAAATCCT
CCTCCAAAGCTGCAGGTTGTTTCGGAATGGATGAGACCTGCTGAAATTGTTAAAGGTCAT
TCAGATTCTCGTCCATGCTTGTTTTCTGGGGCTGCAAATCCTTCTGATGTTTGTCAGGGT
CGATTGGGCGATTGTTGGTTTTTAAGTGCTGTTGCTGTTTTGACGGAGGTTTCACGAATA
TCAGAAGTAATAATTACTCCGAATTACAATGAGGAGGGAATCTACACTGTTCGCTTCTGT
ATTCAGGGTGAGTGGGTCCCTGTTGTCGTTGATGATTGGATTCCATGTGAATCACCTGGC
AAACCAGCATTTGCTACAAGCAGGAAGGGTAATGAACTATGGGTTTCTATATTGGAGAAG
GCATATGCAAAATTGCATGGTTCTTATGAAGCACTAGAAGGTGGGCTTGTTCAGGATGCA
CTTGTTGATCTTACTGGAGGTGCCGGTGAGGAGATTGACATGAGAAGTCCCCAGGCCCAG
ATAGATCTTGCCAGTGGTAGACTATGGTCTCAGTTGTTGCGGTTTAAACAAGAAGGATTT
CTTCTTGGTGCTGGAAGTCCATCAGGCTCTGATGTGCATGTTTCTTCCAGTGGCATTGTA
CAAGGACATGCATACTCGGTACTTCAGGTAAGAGAGGTGGACGGACACAAGCTTGTTCAA
ATTCGAAACCCTTGGGCTAATGAAGTTGAATGGAACGGTCCCTGGTCTGATTCATCTTCA
GAATGGACGGATAGGATGAGGCACAAGCTGAAGCATGTTCCTCAGTCAAAAGATGGTATA
TTCTGGATGTCATGGCAAGACTTTCAAATTCACTTCAGATCAATTTATGTATGCCGGGTC
TACCCTCCTGAGATGCGTTATTCTGTCCATGGACAATGGCGTGGTTACAGTGCTGGTGGC
TGTCAAGATTATAATTCGTGGCATCAAAATCCCCAGTTCCGATTGAGGGCAACTGGTCCA
GATGCTTCTTATCCAATTCATGTGTTCATCACCTTAACTCAGGGTGTTAGCTTCTCAAGA
ACTGCAGCTGGTTTTAGGAATTATCAATCTAGTCATGACTCACAGATGTTCTATATTGGA
ATGAGGATACTCAAAACCCGTGGTCGTCGTGCTGCCTACAATATTTACCTGCATGAATCA
GTTGGCGGTACGGATTATGTTAATTCTCGAGAAATATCATGTGAAATGGTTTTAGAGCCT
GAACCAAAGGGTTACACAATAGTGCCTACAACCATACATCCCGGGGAGGAGGCACCATTT
GTTCTTTCTGTATTCACAAAAGCATCGGTAATCTTGGAACCTTTGTAG
>EDWA@DN1631_c0_g1_i7
ATGGAAACGCAAGCGGGGGAAATGGAGAAAGATTTCGTATTGCAATGGGGAAACAGGAAG
AAGATAAGATGTTCCAACAAACAGCACCACTTTCGCCACACCAGAATCGGCGGCGTCGGC
ACCGGCACCACCTCCACGACGCCACACTCTTCACCTTTGCCCAACAAGAAAACGGCCTCC
TCTCCTGTTGCCAATCGTCACAAAATAAATTCGGATTTGGGAAGGAATAAGCCGAGATCG
GCATTGGCGTCACCGGAGAAGGAAGATAGGTACTATGCAACAAGGGGATCGGGTTCCTTG
GTGTTGGATGATAATAACAATAACACGAAGGCTTTGGTGGATCAACAAGTTAAGGAAGAT
AAAAGGGTTGTGTGGCCCAGATTGTTCACCACATTATCTAACAAAGAAAAAGAACAGGAT
TTCATGGCTATGAAGGGGTGTAAGCTTCCTCAAAGGCCTAAGAAAAGGGCTAAGTTGATC
CAAAGAAGCATTCTC
>EDWA@DN16321_c0_g1_i5
ATGGCGGGGACTCTGTCTTCTTCGACTCTCCATTGCCAAACTTATCTAGTTTCCAGTTCC
CAGAATCCATGGAGACCCCTGAATTCTTCTTTCCTCGTAAACATCGAAAAGCGAGGAGCT
CTTGTTCGTTGCTCCGCCAAGAAGAAAATCGGATTCGTGGATCAAATCCTCGACTATATT
GAAGGGGGTCCTAAGTTGAGAAAATGGTACGGGGCACCTGAACTACTGCCAAAAGATGGA
TCAGGCGTGGAAGATCAGGAGGAGGAGGATTATCCAGAGGATGAAATCAGGGATGCAGTT
TTAGTAACAGATGGGGATAGTGAAATTGGCCAGATGGTGATATTGTCGTCGATTGTCAGA
CGGATTAGAGTAAAAGCATTAGTGAAGGATAAGCGTTCAGCTAACGAAGCCTTTGGAACT
TACGTTGAGTCAATATCCGGAGATACAAGTAACAAGATACTTGTAAAGAAAGCTCTTCGA
GGAGTTCGTGCAATCATATGCCCAAATGAAGGTTTCTTATCAAGTGTGGAGAGCTTTAAA
GGTGTTGAACATATAGTTCTCTTGTCTCAGGTACTCTCTCTCTCTCCCTCTTCCCTGATA
TGCAAAATAAAGGCGTTAGACTGTGTTACTACGTGA
>EDWA@DN16323_c0_g1_i2
GGAAATCAACCTGAAGGGTCAGTGCATTTAGGGGTTTTACAAGAATGGTTTGGCGTTCAC
TGGTGGAATTCCCGTGCCTTTTCTATCCTCTTCGTTGTTGTATTCGTTATGCTTCCATTG
GTTTCATATAGGCGTGTAGAAGCATTAAGGTTCAGTTCTGCAATAGCTGTTTTTCTTGCT
GTGCTATTTGTTGCCATATGTTCTGCTATGGCAATAACCGCACTCTTTGAAGGGAAAACC
GAAACACCGAGACTGCTGCCTTACTTGGACAACGGAGCCTCTTTTTTCCATCTCTTCACT
GCTGTCCCAGTCATTGTAACAGCTTTCAATTTTCATTTCAATGGTAAGGACGCTCTGTTG
GTTTTCATGCTGGTTCATTCATGA
>EDWA@DN16326_c1_g1_i1
ATGAAGTTCCCTGGGATTTGGGTTTTTTTGTTTGTGGTCGGGGCAGTGTTGGTTGCCTTC
ACCTTCTCCAGCAGCTCCTCCATTCCTGGTATGGGGTTTTTGCAACATGGTGATGGTACG
AGGATGACTGGAACAAGTAGGAGGCTGAAGGGGATTGGCGGCGGTCCAAGCAATGTGGTG
GATATGGAAGATTACCATCCCATTGATCCAGTTCCAAGTTCCAAGGCATCTATAAAACCT
GGTCCTATTGAGCATGGTAGTCCTCTTATTCCATATATCCCCAAACCCTCACCTCCTGGT
AATCCCAAGATTGGTGGTTCCATTTAG
>EDWA@DN16326_c2_g1_i1
ATGCCCTTCCTAGGCACTACACACCCGCCTTTAACGTTTCTCAAATCTGGGGTTTTCAAC
TTCTTTTCCTTTTGGTGGGAAGAGGAAAAAGATTGTGCTCTTGGGCTGAGTCGCTTCATA
TGTAAGGAGTTTTTGAAAGGTCTTTTCGAGGGGTGTAATTCCAAAACACAAATACACACT
CGTTGTTTGGAGGCGAAACCCTCATCTGACATTATGAAGCCTCCTGTGCTTTGGGTTTTC
TTCTTTGTGGTCGGGACAGCTTTGCTTGTCTTTACCTTCTCCAACACCTCCTCCATTCCT
AATATGGATTTTTCCAAGAATGGTGAAGTTTTGAGTATAACAGGAACAAGTAGGAAGCTG
AAGGGGAAAGGCTACAACCCGAGCAATGAAAAGAAGAGCGGAGTGGATCTAGAAGATTAC
CGGCATCGCATTGATCCAGTTCCAAGCTCAAAGGCATCTATAAAACCTGGTCCCATCGAA
CATGGTACTCCTCTTAATCCATTCATACCAAAACCCTCACCTCCTCCAGGTCACCCCAAA
ACTGATGGCTCCACTTAG
>EDWA@DN16327_c0_g1_i1
AAGCATTTCATTGCATTGCACTTGAGGTTCGAACCTGACATGCTCGCATTCACCGGATGC
GATTATGGTGGAGGAGAAAAGGAAAGGAAGGAACTTGGAGCAATCCGGAAGAGGTGGAAA
ACATTACATTCCAGCAACCCCGCAAAGATGCGAAGGCAAGGGAGATGCCCGCTAACTCCG
GAGGAAATCGGTCTAATGCTGAGAGCATTGGGTTTTGGAAGCGATGTTCACATTTATGTG
GCCTCGGGTGAAGTTTATGGAGGTGAAGAAAGGTTAGCCCCGCTCAAAGCACTCTTTCCT
AACTATCATTCAAAAGATACTATAGCCACTGAGGAGGAGTTAGCACCATTTTCAAAGTTT
TCGGGTCGCATGGCCGCACTTGATTACATTGTCTGTGATGAAAGTGATGTTTTTGTCTCG
AACAATAACGGAAAC
>EDWA@DN16327_c0_g1_i2
AAGCATTTCATTGCATTGCACTTGAGGTTCGAACCTGACATGCTCGCATTCACCGGATGC
GATTATGGTGGAGGAGAAAAGGAAAGGAAGGAACTTGGAGCAATCCGGAAGAGGTGGAAA
ACTTTACATTCGAGCAACCCCGCAAAGATGAGAAGGCAAGGGAGATGCCCACTAACTCCA
GAGGAAATCGGTCTAATGCTGAGAGCATTGGGTTTTGGAAGCGATGTTCACATTTATGTG
GCCTCGGGTGAAGTTTATGGAGGTGAAGAAAGGTTAGCCCCGCTCAAAGCACTCTTCCCT
AACTACCATTCAAAAGAGACTATAGCCACTGAGGAGGAGTTGGCACCATTTTCAAAGTTT
TCGGGCCGCATGGCTGCATTAGATTACATTGTTTGCGATGGAAGTGATGTTTTCGTCTCG
AACAATAATGGAAACATGGCTAGAATGTTAGCTGGACGAAGGAGATACTTCGGGCACAAA
CCAACAATTCGACCTAATGCTAAGAAGCTGTACAAACTCTTCTTGGCCCGAAACAACATG
ACATGGGACGAGTTCGCTACCCAGGTTAAAGCTTTTCAGATCGGATTCATGGGAGCGCCG
AAAGAAGTGAAACCTGGC
>EDWA@DN16327_c0_g2_i1
ATGAAGAAAAAGAGGAGGGAACGTAACAACATCCTTCTTCCGGCCTCCAATGACTTGTTC
ATCGGACTTGACGTCATCCTCTGGCGCAAGCGCCACCGTGTCCTCTCCTTCATCTCCGCC
GTCTTCAGTTGTCTTCTCTTCTTACTCTTCGCCTTCTCCGTTCTCACTCCTCCTCCCCCC
GCCACCGATCACTTCCTTTCTCGCCACTTCTCGGCGGCAAGGAAAACACAGGCTGTGGAG
TCCATTTTTGATAAGGTGTTTAAAGTTCCGACAAGTGGAGGAAATTTAGGTCGTGATTTA
TGGAGTTCGAGTCGATCAAAGTTCTACTATGGCTGCAGTAACGCCTCTAAGAGGTTTCAA
TCTGCATATATGAAAACACAGCCCAACCGATACTTGATGATCGCTACCAGTGGGGGGTTA
AATCAACAGAGAACAGGGATAATAGACGCTGTTGTTGTAGCATATATTTTGAATGCAACT
CTGGTCATACCCAAGCTGGATCAGCATTCTTACTGGAAAGATACAAGTGATTTTGCTGAA
ATATTCAATGTTGACCTCTTCATTTCATCTCTCCAAAGAGATGTTGAAATCATCAAAGAA
TTACCACCAAATGGAGGTGAAGCTTGGGTTCCTCGTAGCATGCGTGTTCCGAGGAAGTGC
AATTCAGAATGCTACCAGACCCGTGTTCTACCTGTTCTAGATAAAAAACATCTGGTTGAG
CTTACAAAGTTTGATTATAGGCTTTCAAATAGGTTGGAAACTGATTTACAAAAGCTCAGA
TGCAGGGTGAACTACCATGCTCTAAAATTCACAGATTCCATTCTGGAAATGGGTAGAATC
TTGGTTGAAAGGATGAGGATGAAAGCCAAGCATTTTATTGCCCTGCACTTGAGGTTCGAA
CCGGATATGCTCGCATTTTCTGGATGTTATTATGGGGGAGGAGAAGAAGAAAGGGAGGAA
CTCGGTGCGATCCGGAAGAGATGGAAAAGTTTACATGTGAGCAACCCTGAAAAGGTGAGA
AGGCATGGAAGATGCCCGCTGACTCCAGAGGAAATTGGTCTAATGCTAAGAGCATTGGGT
TTTGGCAGTGATGTTCACATTTATGTGGCATCAGGTGAAGTATATGGAGGTGAAGAGACA
TTGGCTCCTTTGAAAGCACTCTTCCCAAATTTCCATTCAAAAGAGACTATAGCCACCAAG
GAGGAGTTGGCACCATTTTCAGCTTTTTCTGCTCGTATGGCTGCACTGGATTACACTGTT
TGTGACGAAAGTGATGTTTTCGCCACAAACAATAATGGAAACATGGCTCGAATTTTAGCC
GGTCGAAGGAGGTACTTTGGGCACAAACCAACAATTCGATCAAACGCCAAGAAACTGTAT
AAACTGTTCTTGGACCGAAACAATATGACATGGGATGAGTTTGCCTCTAAGGTTCGAACT
TATCAGATCGGCTTCATGGGGGAACCAAAAGAGGTGAAACCTGGTAGGGGTGAGTTTCAT
GAAAATCCAGACAGCTGCATATGCGAGGCCAAGGATCTTAAATCTAGTCAAGACAGGAAC
AGTGGTGTTGAAGTGAGTGATGAACAAGAACAACAATCTCTTGAAGAGGGTCCAGATTGG
ACCGACGCCGATTATTTAGATAACGATGCCGTGTTGAAGGAATTAACTAACGTGGACAGT
GGTGTGTTAACCAAACGAGGAGAACCCGAAGTGGAAGAGTTGTTTTCGGACTGA
>EDWA@DN16327_c0_g2_i2
ATGCTGAAGAATCTGAAGCAGCTTATATTTTCCGTGGAAATGAAGAAAAAGAAGAGGGAA
CGTAACAACGTCCTTCTTCAAGGTCCAAATGACTTGTTCATCGGACTTAACGTCATTCTA
TGCCGCAAGCGCCGCCACCGTGTCTTCTCCTTCGTCTCCGCCGTCTCCGGTTGTCTACTC
CTCTTACTCTTCGCCTTCTCCGTTCTCACGCCTCCTCCCACGGCCACCGATCACTTCCTT
CCTCACCACTTCTCCGCGGTGAGGAAAACACAGGCTGTGGAGTCTAATTATGATAAGGTG
TTTCAAGTTCCGGCATCTGGAGGAAATTTAGGTCGTCATTTATGGAGTTCGAATCAATCA
AAGTTCTACTACGGATGCAGTAACTCCTCTAAGAGCTTTCAATCTGCTAATATGAAAACA
CATCCCAACAGATACTTGATGATCGCTACTAGTGGCGGGTTAAATCAACAGAGAACAGGA
ATAATAGACGCTGTTGTTGTAGCATATATTTTGAATGCAACTCTGGTCATACCCAAGCTG
GATCAGAATTCTTACTGGAAAGATACCAGTGATTTTGCTGAAATATTCAACGTCGGCTTG
TTCATTTCATCTCTGTCGAGAGATGTTGAAATCATCGAAGAATTACCACGGAATGTAGCA
AAAGCTTGGGTTCCTCGTAGCATGCGTGTTCCGAGGAAGTGCAATTCAGAATGCTACCAG
ACTCGCGTTCTACCTGTTCTAAATAAGAGACATGTGATTGAGCTTACAAAGTTTGATTAT
AGGCTTTCAAATAGGTTGGAAACTGATTTACAAAAGCTCAGATGCAGGGTGAACTACCAT
GCTCTAAGATTCACAGATCCCATTCTTGAAATGGGTAAAATATTGATTGAAAGGATGAGG
ATGAAAGCCAAGCATTTTATTGCCTTGCACTTGAGGTTCGAACCTGATATGCTCGCGTTT
TCCGGATGTTATTACGGCGGAGGAGAAAAAGAAAGGGGGGAGCTCGGTGCAATCCGGACG
AGATGGAAAGCTTTACATAAGAGTAACCCTGAAAAGGTGAGAAGGCATGGAAGATGCCCG
CTGACTCCAGAGGAAATTGGTCTAATGCTAAGAGCATTGGGTTTTGGCAGTGATGTTCAC
ATTTATGTGGCATCAGGTGAAGTATATGGAGGTGAAGAGACATTGGCCCCTTTGAAAGCA
CTCTTCCCTAATTTCCATTCAAAAGAAACTATAGCCAGCAAGGAGGAGTTGGCACCATTT
TCAGCTTTTTCCGGTCGTATGGCTGCACTGGATTATATTGTCTGCGATGAAAGTGATGTT
TTCGTCACAAACAATAACGGAAACATGGCTCGAATTTTATCCGGTCGAAGGAGATACTTT
GGGCACAGACCGACAATTCGACCAAACGCCAAGAAACTGTATAAACTGTTCTTGGACCGA
AACAATATGACATGGGATGAGTTTGCCTCTAAGGTTCGAACTTATCAGATCGGCTTCATG
GGGGAACCAAAAGAGGTGAAACCCGGAAGGGGCGAGTTTCATGAAAATCCAGATAGCTGC
ATATGTGAGGCTAAGGGTGTTGAAACTAGTCAAGATCAAACTCCTAAAGACTATGAACAT
AGTAAAGAGAGGAAGGATGGTGTTGAAGTGAGTGATGAACAAGAACAACAGTCTCTTGAA
GGAGATCCCGATTGGACCGACATCGATTATTCCGATAACAGTGGTTTATTCAAGGAGTTG
CCTAATGCGGATAGTAGTGTGTCAACCAAACAAGGACAACCTGAAGTGGAAGCCTTCTTT
TCAGACTAA
>EDWA@DN16328_c0_g1_i1
ATGAAAATAGATATAGGAGTGATGAGTGGAGCTATAATGTTCATAAAAGAGGACATGAAA
ATCAGCGACGTTCAGATTGAAATCCTCGTCGGTGTACTCAGCGTGTATTGCCTAATTGGT
TCGATCGTCGCCGGAAAAATCGCCGACTTGATTGGTCGCCGATATACTATCGCGTTGGCT
AATGTCATTATCTGTGTGGGATCTCTCCTCATGGGATTCTCAACCAACTACGTTTTTCTT
ATGTTCGGCCGATTCGTCACCGGTATCGGCGTCGGCTTTGCCCTTATAAGTGCCGTTCTT
TATACTGCCGAAATTTCCCCTGCTTCTTCTCGAGGATTTCTCACCTCATTTCCTGAGGTG
TGTATTAACAGTGGGATATTATTGGGATACATTTTGAACTTTGCATTTTCAAAGCTACCG
TTGAGCATCGGATGGCGGTTGATGCTCGGCGCCGGAGCTATCCCGTCGATTCTCTTGGCC
TTTTCCGTTTTAGCAATGCCGGAGTCGCCGCGTTGGTTGGTCATGCAAGGTCGACTTGAC
GAAGCCAAGATTGTTCTTGAAACTACCCTCGACACCAAAGAGGAAGCTCAGCTTCTACTC
AATGACATTAAAGAAGCCGCCGGATTCCCCCACGATTGCACCGGCGACGACATCGTCGGA
AAGAAATCCCACGGAAAAGGGGTGTGGAGAGAATTACTATTGCACCCGACGCCCGCCGTC
AGACACGTCGTAATTTGCACGGTCGGTATCCAATTCTTCCAACAATCATCCGGAGTAGCC
GCTGTCGTTTCGTATAGTCCGAGGATTTTTGAAAAAGCAGGGATCACATCATCAAATGGT
AAGCTACTCGCTACAATAGCCGTCGGATTTTGCAAGACGATCTTCGTCTTGGTGGCGACG
CTTTTACTTGACAGAATCGGACGCCGCACTTTGCTCCTGAGCAGCGTCGGCGGCATGGTG
ATGTCCCTGCTGACGCTTGCGTTTTCCCTGACGATCATCGACCAATCGGAGGAGAAACTA
ACGTGGGCTATCGTGTTGTGCATGGTGATGTCCCTGCTGACGCTTGCGTTTTCCCTGACG
ATCATCGACCAATCGGAGGAGAAACTAACGTGGGCTATCGTGTTGTGCATGGTGATGTCC
CTGCTGACGCTTGCGTTTTCCCTGACGATCATCGACCAATCGGAGGAGAAACTAACGTGG
GCTATCGTGTTGTGCATGGTGATGGTTTTGGCTTTCGTTTCCTTTTTTGCAATCGGGATG
GGGCCAATGACCGGCGTTTACATATCGGAGATCTTCCCGTTGAGGCTACGCGCGCAAGGG
ATGAGTATGGGAGTGGCGGTGAACAGGGTGATGAGTGGGGTCATCTCCATGACCTTTATT
TCATTGTACAAAGAGATCACCATCGGCGGCGTTTTCTTCTTGTTCGCCGGCTTCGCCGCC
GTTGGATGGGTGTTTTTCTACCTGTGTCTGCCGGAGACACGTGGGAAAACATTGGAAGAA
ATAGAAGGGCTTTTTGGTAAATTGGTAGGTTGGAGGGAGGCATATAAGAAGACGAAGAAA
GTTAGCAAATAA
>EDWA@DN16328_c0_g2_i1
ATGGCTGATTTCGGACACGAAAACGGCGCTGTTCCGAGCCGATCACCGGAAAACCCTTCA
GTCTTCGAGGTTTCGAAGAAGCCTAAGAAGAACAAGTTTGCTTTTGGTTGTGCTATGCTT
GCTTCTTTAACTTCCGTTTTACTCGGTTATGATTTCGGAGTGATGAGTGGAGCTATAATG
TTCATAAAAGATGACTTGAGAATCAGCGACGTTCGGATCGAAATCCTCGTCGGTGTACTC
AACCTGTATTGTCTAGTCGGTGCGCTCGCAGCGGGTAAAGTCGCGGACTGGATTGGTCGC
CGATATACCTTGGTGTTGGCTAATGTCATTATTTTCGTCGGATCTCTCCTCATGGGCTTC
TCCGTCAACTATGCTTTCCTTATGGTCGGCCGTTTCGTCGCCGGTATTGGCGTCGGCTTT
GCCATCATGAGTGCCGTTCTTTATAATGCTGAAATCTCCCCTGCTTCTTCCCGTGGTTTT
CTCACCTCCTTCCCAGAGGTGTGTATTAATGTTGGGATACTATTCGGATATGTTTCGAAC
TATGGATTTTCGAAGCTGCCGTTAAGCCTGGGATGGCGGTTGATGCTTGGAATCGGAGCC
ATCCCGTCCGTTTTCTTGGTTTTTGCTGTTTTAGCGATGCCGGAGTCGCCGCGGTGGTTG
GTCATGCAAGGTCGGCTCGGTGAAGCTAAGATTGTGCTCGAGAAAACTCTAGACACAAAA
GAGGAAGCTCAGCTTCGACTAAACGACATCAAAGAAGCTGCCGGAATCCCCCAAGATTGC
ACCGGCGACGTCGTCGTCGTCCCGGAACAAGGCCATGGAAAAGGGGTGTGGAGAGATTTG
TTTTTACACCCCACAGCCGCCGTTAAACACGTTTTGATTTGCGCCGTCGGGATTCATTTC
TTCCAACAAGCGTCCGGAGTCGACGCCGTCGTTGTGTACAGTCCAAGGATCTTCGAAAAA
GCCGGGATCACATCAACAAACGACAAGCTACTCGCGACGGTAGCCGTCGGGTTTTGCAAG
ACAATCTTCATCTTGGTAGCCACGTTTTTGCTCGACAAAGTCGGCCGTCGAGCTCTGCTC
CTGTTCAGCGTCGGAGGCATGGTGGCGTCGCTAGCTACGCTCGGGTTTTCCCTAACGATC
ATCAACCATTCGGAAGCGAAACTAACCTGGGCCATCGCCTTGTGCATAACCACGGTTCTG
GCTTACGTGGCATTCTTCGCCATCGGAATGGGTCCCATCACGGGCGTTTACATGTCGGAG
ATCTTCCCGTTGAGGCTACGTGCGGTGGGGGTGAGCATGGGAGTGGCGGTGAACAGGGTG
ATTAGCGGGGTCATCTCCATGACTTTTATTTCGTTATACGGAGCGATCACCATCGGCGGT
GCTTTCTTCTTGTTCGCCGGCATCGCCGCCGTCGGATGGGTGTTTTTCTATGTGTGTTTG
CCGGAGACACGAGGGAAAACGCTGGAGGAAACTGAAAAGCTTTTCGGTAAAGTGGTAGGC
TGGAGGGAGGTGGCGAGGAAGATGAAGGAAGTTAGCATTAATGGAACCACTAAAAGACAG
ACTCCATTAATAATAAATACCTAA
>EDWA@DN16328_c0_g2_i2
ATGGCTGATTTCGGACACGAAAACGGCGCTGTTCCGAGCCGATCACCGGAAAACCCTTCA
GTCTTCGAGGTTTCGAAGAAGCCTAAGAAGAACAAGTTTGCTTTTGGTTGTGCTATGCTT
GCTTCTTTAACTTCCGTTTTACTCGGTTATGATTTCGGAGTGATGAGTGGAGCTATAATG
TTCATAAAAGATGACTTGAGAATCAGCGACGTTCGGATCGAAATCCTCGTCGGTGTACTC
AACCTGTATTGTCTAGTCGGTGCGCTCGCAGCGGGTAAAGTCGCGGACTGGATTGGTCGC
CGATATACCTTGGTGTTGGCTAATGTCATTATTTTCGTCGGATCTCTCCTCATGGGCTTC
TCCGTCAACTATGCTTTCCTTATGGTCGGCCGTTTCGTCGCCGGTATTGGCGTCGGCTTT
GCCATCATGAGTGCCGTTCTTTATAATGCTGAAATCTCCCCTGCTTCTTCCCGTGGTTTT
CTCACCTCCTTCCCAGAGGTAATCTAA
>EDWA@DN16329_c0_g1_i1
ATGAAGGCACTCTTCAAATCAAAGCCGCGAAGTCCCGTTGACATCGTGCGGCAAACGCGT
GATCTCCTCGTTTATGCTGATCGATCCCCCGATAGCCGTGAATCCAAGCGCGAAGAGAAG
ATGGCTGAATTATGTAAAAACATAAGGGAGTTGAAGTGTATTCTTTATGGAAATAGTGAA
GCCGAGCCAGTTTCTGAAGCTTGTGCACAATTAACCCAGGAGTTCTTTAGAGAGAACACG
CTAAGGCTGTTGATCACTTGTCTTCCTAAATTGAATTTAGAGGCGAGGAAAGATGCAACT
CAAGTTGTTGCAAATTTGCAAAGGCAGCAA
>EDWA@DN1632_c0_g1_i1
ATGGCCAATAGTAATCTTCCCCGAAGAATCATCAAGGAAACTCAGCGTCTCCTCAGTGAA
CCTGCACCGGGAATTAGTGCTTCACCTTCAGAGGATAATATGCGATATTTCAATGTGATG
ATCCTTGGTCCCACACAGTCTCCATACGAAGGAGGGGTTTTCAAGTTGGAATTATTTTTG
CCTGAAGAATATCCCATGGCTGCTCCCAAGGTTCGTTTTCTTACAAAGATATATCATCCG
AACATTGATAAGCTTGGAAGAATATGCCTTGATATTCTCAAAGACAAATGGAGTCCAGCT
CTCCAAATCCGAACTGTACTTTTGAGCATTCAAGCACTCTTGAGTGCCCCAAATCCCGAT
GATCCACTCTCTGAGAACATTGCTAAGCACTGGAAAACAAATGAGGTTGAAGCCGTCGAG
ACAGCTAAGGAATGGACCCGTTTATACGCAAGCGGTGCATAA
>EDWA@DN1632_c0_g1_i2
CCCACACAGTCTCCATACGAAGGAGGGGTTTTCAAGTTGGAATTATTTTTGCCTGAAGAA
TATCCCATGGCTGCTCCCAAGGTTCGATTTCTTACGAAGATATACCACCCGAACATTGAT
AAGCTTGGGAGAATATGCCTTGATATTCTCAAAGACAAATGGAGTCCAGCTCTCCAAATC
CGAACTGTACTTTTGAGCATCCAGGCTCTTTTGAGTGCTCCAAATCCCGATGATCCGCTT
TCTGAAAACATTGCTAAGCACTGGAAGACAAATGAGGCAGAAGCCGTTGAAACAGCTAAG
GAATGGACCCGCTTATATGCGAGCGGTGCATGA
>EDWA@DN1632_c0_g1_i3
ATGGCCAATAGTAATCTTCCCCGAAGAATCATCAAGGAAACTCAGCGTCTCCTCAGTGAA
CCTGCTCCAGGAATTAGCGCTTCACCATCAGAGGATAATATGCGATATTTCAATGTGATG
ATCCTTGGCCCCACACAGTCTCCATATGAAGGTGGTGTTTTCAAGTTGGAACTGTTTTTG
CCTGAAGAATATCCTATGTCTGCTCCCAAGGTTCGATTTCTAACAAAGATATATCATCCT
AACATTGATAAGCTTGGAAGAATATGCCTTGATATTCTCAAAGACAAATGGAGTCCAGCT
CTCCAAATCCGAACCGTACTTTTAAGTATTCAAGCACTTTTGAGTGCTCCAAATCCCGAT
GATCCG
>EDWA@DN1632_c0_g1_i5
ATGGCCAATAGTAATCTTCCCCGAAGAATCATCAAGGAAACTCAGCGTCTCCTCAGTGAA
CCTGCTCCAGGAATTAGCGCTTCACCGTCCGAGGATAATATGCGGTATTTCAATGTGATG
ATCCTTGGCCCCACACAGTCTCCATATGAAGGTGGTGTTTTCAAGTTGGAACTGTTTTTG
CCTGAAGAATATCCTATGTCTGCTCCCAAGGTTCGATTTCTAACAAAGATATATCATCCT
AACATTGATAAGCTCGGAAGAATATGCCTTGACATTCTCAAAGACAAATGGAGTCCAGCT
CTCCAAATCCGAACCGTACTTTTAAGTATTCAAGCACTTTTGAGTGCTCCAAATCCCGAT
GATCCGCTCTCTGAAAATATTGCTAAGCACTGGAAAACAAATGAGGCTGAAGCCGTTGAG
ACAGCAAAGGAATGGACCCGTTTATATGCAAGCGGCGCATGA
>EDWA@DN1632_c0_g1_i7
ATGGCCAATAGTAATCTTCCCCGAAGAATCATCAAGGAAACTCAGCGTCTCCTCAGTGAA
CCTGCACCGGGAATTAGTGCTTCACCTTCAGAGGATAATATGCGATATTTCAATGTGATG
ATCCTTGGTCCCACACAGTCTCCATACGAAGGAGGGGTTTTCAAGTTGGAATTATTTTTG
CCTGAAGAATATCCCATGGCTGCTCCCAAGGTTCGATTTCTTACGAAGATATACCACCCG
AACATTGATAAGCTTGGGAGAATATGCCTTGATATTCTCAAAGACAAATGGAGTCCAGCT
CTCCAAATCCGA
>EDWA@DN1632_c0_g2_i1
GCAACCCTAAAATCCCCCCTTTTCCCTCTCGCCTTCTCGACACTTGAAACGCCACTGCGC
CGGTCGTCGCTATTCGACGGATGGAAAACTCGAACCCCCCTTTTTAAAAAAACCCTTCAC
TTCTTTGATTTCGAAACAAAAATCCGTTTCAAAAAAAATCAACAACCCCTTTTTGAAAAT
GTCGAAGCAAAAAAAAAAGAATCCAAAAAACTCGTTTTTTTGGCTTGCCTCTTCACCACC
TCACCACATACAGTCCTGAGAAGACCGAATTCGTGTTTATCGACAGCGAGTAAAGAAAAA
CCGACCCACTGGCAGAAGAAACAACAGAGGTAA
>EDWA@DN1632_c0_g2_i2
GCAACCCTAAAATCCCCCCTTTTCCCTCTCGCCTTCTCGACACTTGAAACGCCACTGCGC
CGGTCGTCGCTATTCGACGGATGGAAAACTCGAACCCCCCTTTTTAAAAAAACCCTTCAC
TTCTTTGATTTCGAAACAAAAATCCGTTTCAAAAAAAATCAACAACCCCTTTTTGAAAAT
GTCGAAGCAAAAAAAAAAGAATCCAAAAAACTCGTTTTTTTGGCTTGCCTCTTCACCACC
TCACCACATACAGTCCTGAGAAGACCGAATTCGTGTTTATCGACAGCGAGTAAAGAAAAA
CCGACCCACTGGCAGAAGAAACAACAGAGGTAA
>EDWA@DN16330_c0_g1_i1
ATGGATGGAATAATGAATAAGCTAAGGAATTTAGATGCGTACCCTAAGATAAACGAGGAT
TTCTACAGCCGCACACTCTCCGGTGGCCTTATCACTCTTGTCTCCTCCGTTGTTATGTTC
TTGCTCTTCTTCTCCGAGCTCCGATTATATCTTCATGCTGTGACTGAGACAAAACTTGTG
GTTGACACTTCAAGAGGGGAAACACTGCGCATCAATTTTGATATCACATTTCCTGCTCTT
GCATGCTCAATCCTCAGCATTGATGCAATGGACATAAGTGGAGAGCAACACCTCGATGTG
ATACATGACATAACCAAGAAACGGTTAGATGCACATGGAAATGTTATAGAATCAAGACCA
GATGGAATTGGTGCTCCCAAGATAGAGAAACCTTTACAGAGGCATGGTGGCAGGCTCGAG
CACAATGAGACGTACTGTGGTTCATGTTATGGCGCAGAAGCGGCTGATGATGATTGTTGC
AACTCCTGTGAGGATGTTCGTGAAGCATACAGAAAGAAAGGTTGGGCTGTGTCAAACCCA
GATTTGATTGATCAGTGCAAGAGGGAGGGTTTTCTTCAGAAGATTAAGGATGAAGATGGT
GAGGGGTGCAATATATATGGCTTTTTAGAAGTTAATAAGGTGGCTGGAAATTTTCATTTT
GCCCCTGGGAAAAGTTTTCAGCAATCAGGTGTTCATGTACATGATTTGCTTGCATTTCAA
AAGGAAAGTTTTAATATAAGTCACAAGATCAACAGATTAGCTTTCGGAGATTTTTTCCCT
GGGGTTGTGAATCCTCTTGATAGTGTTCAATGGACTCAAGAACAACCAAGTGGGATGTAC
CAGTACTTTATCAAGGTTGTACCTACGGTGTATACGGATGTGAGTGGACACACTATCCAG
TCAAATCAGTTTTCTGTTACAGAGCATTTTAAGGGTGCAGAAATAGGTTGGCTTCAATCC
CTCCCGGGAGTTTTCTTCTTTTATGACCTTTCTCCTATCAAGGTGACTTTCACTGAGCAG
CATGTCTCATTCTTGCACTTTCTAACAAATGTTTGTGCTATAGTTGGAGGTGTTTTTACA
GTGTCGGGAATACTAGACTCTTTTATATACCATGGTCAAAAAGCAATCAAGAAGAAGATG
GAAATTGGTAAATTCAGTTGA
>EDWA@DN16330_c0_g1_i2
ATGGATGGAATAATGAATAAGCTAAGGAATTTAGATGCGTACCCTAAGATAAACGAGGAT
TTCTACAGCCGCACACTCTCCGGTGGCCTTATCACTCTTGTCTCCTCCGTTGTTATGTTC
TTGCTCTTCTTCTCCGAGCTCCGATTATATCTTCATGCTGTGACTGAGACAAAACTTGTG
GTTGACACTTCAAGAGGGGAAACACTGCGCATCAATTTTGATATCACATTTCCTGCTCTT
GCATGCTCAATCCTCAGCATTGATGCAATGGACATAAGTGGAGAGCAACACCTCGATGTG
ATACATGACATAACCAAGAAACGGTTAGATGCACATGGAAATGTTATAGAATCAAGACCA
GATGGAATTGGTGCTCCCAAGATAGAGAAACCTTTACAGAGGCATGGTGGCAGGCTCGAG
CACAATGAGACGTACTGTGGTTCATGTTATGGCGCAGAAGCGGCTGATGATGATTGTTGC
AACTCCTGTGAGGATGTTCGTGAAGCATACAGAAAGAAAGGTTGGGCTGTGTCAAACCCA
GATTTGATTGATCAGTGCAAGAGGGAGGGTTTTCTTCAGAAGATTAAGGATGAAGATGGT
GAGGGGTGCAATATATATGGCTTTTTAGAAGTTAATAAGGTGGCTGGAAATTTTCATTTT
GCCCCTGGGAAAAGTTTTCAGCAATCAGGTGTTCATGTACATGATTTGCTTGCATTTCAA
AAGGAAAGTTTTAATATAAGTCACAAGATCAACAGATTAGCTTTCGGAGATTTTTTCCCT
GGGGTTGTGAATCCTCTTGATAGTGTTCAATGGACTCAAGAACAACCAAGTGGGATGTAC
CAGTACTTTATCAAGGTTGTACCTACGGTGTATACGGATGTGAGTGGACACACTATCCAG
TCAAATCAGTTTTCTGTTACAGAGCATTTTAAGGGTGCAGAAATAGGTTGGCTTCAATCC
CTCCCGGGAGTTTTCTTCTTTTATGACCTTTCTCCTATCAAGGTGACTTTCACTGAGCAG
CATGTCTCATTCTTGCACTTTCTAACAAATGTCTGTGCCATAGTTGGAGGTGTTTTTACA
GTTTCGGGGATATTAGACTCTTTTATATACCACGGTCAAAAAGCAATCAAGAAGAAGATG
GAAATTGGTAAATTCAGTTGA
>EDWA@DN16330_c0_g1_i3
ATGGATGGAATCATGAATAAGCTAAGGAATTTAGATGCGTACCCTAAGATAAACGAGGAT
TTCTACAGCCGCACACTCTCCGGTGGCCTTATCACTCTTGTCTCCTCCGTTGTTATGTTC
TTGCTCTTCTTCTCCGAGCTCCGATTATATCTTCATGCTGTGACTGAGACAAAACTTGTG
GTTGACACTTCAAGAGGGGAAACACTGCGCATCAATTTTGATATCACATTTCCTGCTCTT
GCATGCTCAATCCTCAGCATTGATGCAATGGACATAAGTGGAGAGCAACATCTTGATGTG
AGACATGACATAATCAAGAAACGGTTAGATGCGCATGGCAATGTTATAGAAACAAGGCAA
GATGGAATTGGTGCTCCCAAGATAGAGAAACCTTTACAGAGGCATGGTGGCAGGCTCGAG
CACAATGAGACGTATTGTGGTTCATGTTATGGTGCAGAAGCGGCTGACGATGATTGTTGC
AACAACTGTGAGGATGTTCGCGAAGCATACAGAAAGAAAGGTTGGGCTGTGTCAAACCCA
GATTTGATTGATCAGTGCAAGAGGGAGGGTTTTCTTCAGAAGATCAAGGATGAAGAAGGT
GAGGGGTGTAATATATATGGCTTTGTAGAAGTTAATAAGGTGGCGGGGAATTTCCATTTT
GCACCTGGGAAAAGCTTTCAGCAATCAAATATTCATGTACATGACTTGCTTGCATTTCAA
AAAGACAGTTTTAATATAAGTCACAAGATCAATAGATTAGCTTTTGGGGATTACTTCCCT
GGGGTCGTGAATCCCCTTGATAGTGTTCAGTGGACTCAAGAACAACCAAGTGGGATGTAC
CAGTACTTTATCAAGGTTGTACCTACGGTGTACACAGATGTGAGTGGAAACACTATCCAG
TCTAATCAGTTTTCTGTAACAGAGCATTTTAAGGGTGCAGAAATAGGTTGGCTTCAATCC
CTCCCGGGAGTTTTCTTCTTTTATGACCTTTCTCCTATCAAGGTGACTTTCACTGAGCAG
CATGTCTCATTCTTGCACTTTCTAACAAATGTTTGTGCTATAGTTGGAGGTGTTTTTACA
GTGTCGGGAATACTAGACTCTTTTATATACCATGGTCAAAAAGCAATCAAGAAGAAGATG
GAAATTGGTAAATTCAGTTGA
>EDWA@DN16331_c0_g1_i1
GAGATCTCGTCCGACGAATCGAAGTCCGAAGATCAATCAGACGTTTGTGATTACATCTAC
ATTTCCGATATCCTGAGGGCATCACATTACCTACCGGATGACTCTGATGTCTTTTTGTTG
CTCGAGAAGCAACAGCTTCTGAAAGGTAAAGACACGTCGAAAGTCTCTAGGCTCCAAAGG
AAGCTTATATTCGACATCATCAACGAAATCCTCAATCGAAAGAGACGATTACCAGCATGG
AAGCTTGTGGACTCTACGAATTCAGGGTCCGGACATACATTGTTGCAGCAAATTTGGTCC
GAATTCCAAAAGATTCAAGAGCGAGACTCATCGGACGACTTGTTCGAGGTTATTTGTGGT
GTGTTGAGAAAA
>EDWA@DN16332_c0_g1_i1
ATGAGAGACATTGTTTCATGTTTCAGTGAAAACGCAGTAAATGTGTCACATTCTTCATGT
TCCAGCTATTCAAGCAACGCTTGCATCTCTCCGAGCCTAGCGCCGTCGGTCCAGAACGCA
GTCACCGGAGTTTACAGACTCGTTCTTTCAACCGGTAAGCAGTGTTTAATCAAGGTCACT
TGGTGCAAGAACCAAAACGGCGGTCAAGGCCTAATCATAAACCTCGGCGATGAACCTTCA
ACGTGTTTCAAGCTCAACACTAATTTGAGGTTCTTCAGGAAGAAGAAAGGCAACAAAGTG
ATTGAATCCGATCATTCGAAGATCGAAGTCTTTTGGGATCTTTCCACCGCTAAGTACGAC
ACCGGACCGGAACCCGTCAACGGGTTCTACGTTTTAGTCATGGTTGATTCAGAGATAGGC
CTTGTTTTAGGCGATATGGCCGAAGAAGCAGTCACCAAGAAGCTCAAAAATACAACCCCA
GTTGCTAAAACTGCCCTCATTTCCAGACAAGAACATTGTTCGGGCAGTACAGTTTATTCC
ACCAAGGCTCAATTCTGTGACACGGGCATTGTACATGACATTTTAATCAGATGCAGCGGT
GAACATGAAGGCCTGAAGCACCCGGTTTTATCGGTCAGTATCGATACGAAGACGGTGATC
AAAGTAAAGAGGCTGCAATGGAATTTTAGAGGAAACCAGACCATATTCGTTGATGGGTTG
TTAGTTGACCTGATGTGGGATGCGTACGATTGGTTCTTCAAGCCTGTTACCGGCTCGGCC
GTGTTCTTGTTTAGGACAAGAAGTGGTTTGGATAGCAGGCTTTGGTTGGAGGAGAAGATG
GTGAAGAAAGACCAAGACAGAGTCGAATTCTCGTTGTTGATTTGTGCCTGTAAGAACACA
TAA
>EDWA@DN16332_c0_g2_i1
ATGCTTATGACAAGCCAAAAGAGAAACCCATCCCTCAAAATCTTGAGATCTTGCTTTCTC
TCTCGTGAATCCCTGAAAAGAAACCAACTTCATATTCAACATATGAATCTTAAATGTTTG
TTATATAGCCGCAACATGAGAGACATAATTTCTTGTTTTAGTGAAAACGCAGTAAATGTT
TCTGAATCTCCACGTCCAAGCCTTTCAAGCAAAGCTTGTATCTCCCGGAGTCCGAGCCAA
ATCCCTTCAGTCCAGAACGCCGTCGCCGCCATTTACAAGGTCATTCTCTCAACCCAGAAG
CAGTTCTTCATCAAACTCACTTGGTGTAAGAATCAGAGCGGTCAAAGCCTAAGCATAAAC
TTCAACGGCGACCCTTCACCGTGTTTCAAGCTCAACACCAATCTGAGGTTCTTCAGGAAG
ATGAAAGGCAACAAAGTGATCGAATCCGATCATTCCAAGATCGAAATCTTTTGGGATCTT
TCATCTGCAAAGTATAATGCAGGACCTGAACCGGTTCATGGATTCTACGTCATACTCATG
GTTGATTCAGAGATAGGCCTTATGCTAGGTGATATGGCTGAAGAAGAAATCAACAACAAG
TTCAAAACTACAATCCCGGTCGCTAAAACCTCCCTCATTTCTCGACAAGAACATTGTTCA
GGCAATACCCTTTATTTCACCAAGGCTCAATTCAACGAAACAGGCATTCCACATGATATT
TTGATAAGATGCAGCGGAGAACATGAAGGCCTAAAGCATCCGGTTTTATTGGTTTGCATC
GACGACAAGACGGTGATTCGGATCAAGAGGCTGCAATGGAATTTCAGAGGAAACCAGACG
ATATTCGTTGATGGGTTGTTAGTTGATTTGATGTGGGATGTGCATGACTGGCTTTTCAAC
CCGGCTGCCGGTTCAGCCGTCTTCATGTTTAGGACAAGAAGTGAACTGGATAGCCGGCTT
TGGTTGGAGGAGGAGACGGTGGTGCAGACAGATGAAGATAGAGTTGAATTCTCGTGGTTG
ATTTATGCATGTAAGAACATATAA
>EDWA@DN16332_c0_g2_i2
ATGCTTATGACAAGCCAAAAGAGAAACCCATCCCTCAAAATCTTGAGATCTTGCTTTCTC
TCTCGTGAATCCCTGAAAAGAAACCAACTTCATATTCAACATATGAATCTTAAATGTTTG
TTATATAGCCGCAACATGAGAGACATAATTTCTTGTTTTAGTGAAAACGCAGTAAATGTT
TCTGAATCTCCACGTCCAAGCCTTTCAAGCAAAGCTTGTATCTCCCGGAGTCCGAGCCAA
ATCCCTTCAGTCCAGAACGCCGTCGCCGCCATTTACAAGGTCATTCTCTCAACCCAGAAG
CAGTTCTTCATCAAACTCACTTGGTGTAAGAATCAGAGCGGTCAAAGCCTAAGCATAAAC
TTCAACGGCGACCCTTCACCGTGTTTCAAGCTCAACACCAATCTGAGGTTCTTCAGGAAG
ATGAAAGGCAACAAAGTGATCGAATCCGATCATTCCAAGATCGAAATCTTTTGGGATCTT
TCAGCTGCAAAGTATAACGCTGGGCCTGAACCGGTTAATGGATTCTACATCATAGTCATG
GTTGATTCAGAGATAGGCCTCATGCTAGGTGACATGGCTGAAGAAGAAACCAACAAGTTC
AAAACTACAACCCCAGTTGCTAAAATCTCTCTCATTTCTCGACAAGAACATTGTTCAGGC
AATACCCTTTATTTCACCAAGGCTCAATTCAACGAAACAGGCGCTCCGCATGACATTTTG
ATAAGATGTAGCGGGGAACATGACGGCCTAAAGCATCCGGTTTTATCGGTTTGCATCGAT
GACAAGACGGTGATTCGGGTCAAGAGACTGCAATGGAATTTCAGAGGAAACCAGACGATA
TTCGTTGATGGGTTGTTAGTTGATTTGATGTGGGATGTGCATGATTGGTTCTTCAATCCG
ACCGCCGGTTCAGCCATTTTCATGTTTAGGACAAGAAGTGAACTGGATAGCCGGCTTTGG
TTGGAGGAGAAGTTGGTGCAGAAAGATGAAGATAGAGTTGAGTTCTCGTTGTTGATCTAT
GCCTGTAAGAACATATAA
>EDWA@DN16332_c0_g3_i1
ATGAGAGACATTGTTTCTTGTTTCAGTGAAAACGCAGTAAATGTTTCACATTCTTCATGT
TCTAGCTATTCAACCAATGCTTGCATCTCTCCCAGCCTAGTGCCTTCGGTCCAGAACGCG
GTCACCGGCGTTTACAAAGTCATTCTTTCAACCCAGAAGCAGTGTTTAATCAAGGTCACT
TGGTGCAAGAACCAAACCGCCGGTGGTCAAGGCCTATCCATAAACTTCGGTGATGACCCT
TCAACATGTTTCAAACTCAACACCAATTTGAGGTTCTTCAGGAAGAAGAAAGGCAACAAA
GTGATCGAATCCGATAATCAGAAGATCCAAGTCTTTTGGGACCTTTCGACCGCTAAATAC
GACACCGGGCCTGAACCGGTGGACGGGTTCTACGTTTTAGTCATGGTTGATTCAGAGATA
GGCCTTGTTTTAGGAGATATGGCCGAAGAGGCAGTCACCAAGAAGCTCAAAAACACAACC
CCAATTGCTAAAGCTGCCCTAATTTCCAGGCAAGAACATTGTTCGGGCAACACACTTTAT
TCCACCAAGGCTCAATTCTGTGATACGGGCATTGTACATGACATTATGATCAGATGCAGC
GGGGAACACGAAGGCCTAAAGCACCCGGTTTTATCGGTTTGTATGGATAAGAAGACGGTG
ATCAAAGTAAAGCGGCTGCAATGGAATTTTAGAGGGAACCAGACGATATTCGTTGATGGG
TTGTTAGTTGACCTGATGTGGGATGCGTACGATTGGTTCTTCAAGCCTGTTACCGGTTCG
GCCGTGTTCTTGTTTCGGACAAGAAGTGGATTGGATAGTCGGCTTTGGTTGGAGGAGAAG
ATGGTGAAGAAAGACCAAGACAGAGTCGATTTCTCCTTGTTGATTTGTGCCTGTAAGAAC
ACATAA
>EDWA@DN16333_c0_g1_i1
CCCGCTTTATCAAAGCAACTTGAAGAGCTCAAGCCTGGATTATTTCATCGTACTGAACGT
TGGAATTTCTTAGCTCTTTGTTGCAGTGGTGCAGGCCAGAACAAAGCTGCCTTGAATGTA
CTGAGGAAGTCTCTGAATATAAACGAAAAACCTAATGATCTCACAGCGTTATTGTTGGCT
GCCAAGATCTGTAGTGAGGATCCTCATCTTGCAGCAGAGGGTGTAGGATATGCACAGAGA
GCAGTCGATAATGCAAAAGGTGTGGATGAACATCTGAAGGGTGTCTGTCTTCGAATATTA
GGTCTTTGTTTGGGAAAGCAAGCTAAAGTTTCTTCCTCTGACTTTGAAAGGTCCAATCTT
CAGAATGAAGCACTTAAATCTTTAGATTCAGCACTCTCCCTTGAGCAGGATAATCCTGAT
ATAATCTTTGAATTGGGAGTTCATTAT
>EDWA@DN16335_c0_g1_i1
ATGGAGGAAAGCCATGAACTTGAGCTGACCCAGATGAGGAAATTAGTTGAGAAACATGGG
TTTTCAACAGAGAAATATGGGGATACCACGCTCATGAGGTTCTTGATTGCAAGATCAATG
GATACAGATAAAGCTTCAAAAATGTTTGTCCAGTGGCTGAAATGGAGGTCTTCTTTAGTT
CCTAATGGGTTCATTGCAGAATCTGAAGTGCCTGATCAATTGGAAGCTAGAAAGATTTTT
TTGCAAGGTTTTGCAAAAACAGGATATCCAGTGATGATTGTCCAAGCTTGCAAACATTAT
CCACCCAAGGACATGCTCCAGTTCAAGAAGTTCGTGGTTTATCTTCTAGACAAAACCATA
GCAAGTGCTGTCAAAGGAAGAGAAATAGGAAACGAGAAGTTGATCGGCATTCTTGATTTT
CAAAATATTACATACAAAAATGTTGATGCGCGTGGACTAATAACTGGATTCCAGTTCTTA
CAGGTAATGTGTATTTTCTGA
>EDWA@DN16336_c0_g1_i1
ATGTGTGGTTTCATTTCAAGCTCAGCTCTTGTTTTTCCATTTCAAGATATGGGTAAGCTT
ATTTCTTCTCTAATTCTCCGTTCCGTTGTTATTGGTGGAAGGAATCTTTTTAATTTCCAC
TCTTCCTTTTCTTCTTCTTTTACCCACATCGAAGCCTTAAGTAAGAACTCCATGTCTGTA
GGTGGAAAGGGAAAAAAGTACAATGGATTCAATAATGTTGATGATGCTTTGTTTTTGTTT
GATAAGATGATCGACAAATACCCAAAGCCTTTGATTGTGGAATTCACTAAATTATTAGCT
GCCGTTGTTAGGATGAAACATTATGCCATTGTCGTTTCTATGTGTAGGAGG
>EDWA@DN16337_c0_g1_i2
ATGGCTTCGTCCGGTGGAAACTCCAATTCCACTAGCTCCTCGCAGCTTCAGAACTCTGGC
TCCGAGGAAGAGTTGCATCAGATGAACATGATGGATCAGAGAAAAAGAAAGAGAAAGGAA
TCAAACAGGGAATCAGCAAGGAGGTCCCGGATGAGAAAACAGCAGCACTTGGATGATTTA
ATGGCCCAAGTGACTCAGCTAAGCGAAGACAATAACCAAATCCTGACCAGCATCAACTTC
ACCACCCACCACTATATGAACATCCAGGCTCAGAACTCGGTTCTGAGGGCTCAGTTGACG
GAACTGAGTCAAAGACTTGACTCAGCTAAGCGAAGACAATAA
>EDWA@DN16337_c0_g2_i1
ATGGCTTCGTCCAGTGGAAACTCCAATTCCACAAGCTCCTCGCAGCTTCTGAACTCTGGC
TCCGAAGAGGAGTTGCATCAGATGAACATGATGGACCAAAGGAAAAGAAAGAGAAAGGAA
TCAAACAGGGAATCAGCCAGAAGATCCCGGATGAGAAAACAGCAGCACTTGGATGATTTA
ATGTCCCAAGTGACTCAGCTAAGCAAAGACAATAACCAAATCCTTACGAGCATCAACTTC
ACCACCCACCACTATTTGACCATTGAGGCCGAGAACTCGGTTCTGAGGGCTCAGATGATG
GAACTGAGTCAAAGACTCGACTCTCTGAACCAAATCCTGAGTTGTCTCAACGCCCCCAGC
AACGGCTTGGTGTATGAAACTGATCAGTGCTTTGAAGCAAGCGGTGACCACCGTTTCAAC
AACCCTTTCAACCTGCCTTATCTTGGCCAAGCCGTCATGGCCTCTCCGGACATCTTTGAA
TACTACTGA
>EDWA@DN16337_c0_g3_i1
ATGGCTTCCTCCAGCGGAAATTCCATTTCCAATTCTTCAGGTTCATCTCTGCAACACCAG
AACACCGGGTCTGAACAGGGCGTGAATCTGCACCGGCTGATTGATCAAAGAAAACGAAGG
AGAATGGAATCGAACCGAGAATCCGCGAGGAGATCAAGGATGAGAAAACAGAAGCATTTA
GATGATTTAGTGACTCAAATAACAGAGCTGAAAAACGATAATAACCAAATCCAGACGAGC
ATCGGCTTCACCACCCAGCACTATATGAACATTGAGGCCGAGAACTCGGTCCTGAGGGCT
CAGATGATGGAACTGAGCCAAAGACTGGACTCACTAAACCAGATCCTCGACCATATCGAC
AGCAACGGGGTAAATGAAACAGATGCTATTGAATTCGGTTCCGACTGTTTCAATCTGCCT
TATTATCTGAACCACCAACAGCAACCCATCATGGCTTCCCCAGACATCTTTCAATACTAA
>EDWA@DN16337_c0_g5_i2
ATGGCTTCCTCCAGTGGAAATTCCATTTCCAATTCCTCAGGTTCATCTCTGCAACAACAG
AATTCCGGGTCCGAACACGACTTGCATCATCAAAGGAAACGAAGGCGAATGGAGTCCAAC
CGAGAATCGGCGAGGAGGTCGAGGATGAGAAAACAGAAGCACTTGGACGATTTAATGGCT
CAAATAACAGAGCTGAAAAATGACAACAACCAAATCCAGACCAGCATCGGGTTCACCACC
CAGCACTATATGAACATGGAGGCTGAGAACTCGGTCCTGAGGGCTCAGATGATGGAACTG
ATTCGGAGACTGGAGTCTCTAAACGAGATCCTCGACCATATCAACAGCCCCACAGCATGC
AATGAGGTGTATGAAACAGAGGGTATTGAAATTGAATTCAATCCTGATTGCTTCACCAAT
CCTTTCAATCTGCCTTATCTTCACCACCAACAACCGGTCATGGCCTCCCCAGACATATCT
CAATACTGA
>EDWA@DN16339_c0_g1_i2
ACAAGGTTGAGTGGTGAGAGTGCATTTGCCTTGATGAGTCTCCTCGGAGCAAGCATCATG
CCACACAATTTTTATCTACATTCTTCTATTGTTCAGCAGCATCAGAGACCACCATTTATT
TCTACGAGTACCTTATGCCATGACCATTTCTTTGCCATTGTATGCGTATTCAGTGGCCTT
TTTCTAGTAAATTATGTGCTGATGAATGCTGCTTCGAATGTGTTCTACGATGCCGGCCTT
GTCTTGGTTAGCTTTCAGGATGCAATGTCACTACTCGAACAGGCATTCAGGAATGGAGTA
CTGCCTGTAATCTTTATGCTGGTTATGTTCCTATCAAATCAAATTACTGCATCAACCTGG
AATCTTGGTGGGCAAGTCGTCTTGCACGATTTCCTTGGGCTTCACATACCGGGTTGGCTT
CATCGTGCGACAATCAGAATTGTTGCATCGATTCCAGCTCTTTATTGCGTGTGGACTTCC
GGAGCTGAAGGGATATATCAGCTGCTTATCTTCACTCAGGTTATGATAGCCCTTCTGCTT
CCATCATCGGCGATCCCCCTCTTTCGGATTGCCTCTTCGAGACCAATTATGGGTGTCTAT
AAGATGTCTTCCATCGTGGAGTTCCTAGCACTGCTAACATTCGTGGGGATGCTGGGGTTA
AAGATAGTTTTTGTTGTAGAAATGATATTCGGGAATAGCGATTGGGTCAATAGTTTGAGA
TCGAATGCAGGCATTGTTATGTCTTTTCCTTTCGTTGTTCTTCTTGTAACTGCTGGTGCA
TCGTTTTCTTTGATGCTTTGGCTAGCAGCTACTCCTTTAAAATCTGCTAATTCCCGAAAT
GAAGCTCAAGCATTGAACTGGGACTTGGATAGAACCGTACCCGTACCCAAGGCAGCTATA
GAGAGGGAG
>EDWA@DN16339_c0_g1_i3
ATGCTGCCTCGAATGTGTTCTACAACGCCGGCCTTGTCTTGGTTACTTTTCAGGATGCAA
TGTCACTGCTCGATCAGGAATGGAGTACTGTCCATAATCTTTATTCTGGTTATGTTCCTG
TCGAATCAAATTACTGCATCAACCTGGAATCTTGGTGGGCAAGTCGTCTTGCACGATTTC
CTTGGGCTTCACATACCAGGTTGGCTTCATCGTGTGACAATCAGAAATATTGCATCAATT
CCAGCTCTTTATTGCGTGTGGACTTCCGGAGCTGAAGGGATATATCAGCTGCTTATCTTC
ACTCAGGTTATGATAGCTCTTCTGCTTCCGTCTTCGGTGATCCCTCTCTTTCGGATTGCC
TCTTCGAAACCAATTATGGGTGTCTATAAGATGTCTCCCATCATGGAGTTTCTAGCACTG
GTAACATTCATGGGGATGTTGGGGTTAAAGATAGTTTTTGTGGTAGAAATGATATTCGGG
AATAGCGATTGGGTCAATAGTTTGAGATCGAATGCAGGCATTGGTACGTCTTTTCCTTTC
ATTGTTCTTCTTATAACTGCTGGTGCATCATTTTCTTTGATGCTTTGGCTAGCAGCTACT
CCTTTAAAATCTGCTAATTCCCGAAATGAAGCTCAAGCATTGAACTGGGACTTGGATAGA
ACCGTACCCGTACCCAAGGCAGCTATAGAGAGGGAG
>EDWA@DN16340_c0_g1_i1
ATGATTACACCAGAAACCTCTGAAAGGAGTATATCTTTTCTTGTTGATTGTACCTCTACA
AATTGGGTTGTGGACTCTGGTGCGTCAGACCATATGACAAGGAATATTCATATTTTCCAC
AAACTCAACAATGAGAAGTCTACAAATTGGGTTGTGGACTCTGGTGCGTCAGACCATATG
ACAAGGAATATTCATATTTTCCACAAACTCAACAATGAGAAGTCTACATCTTCAGTGAGA
ACAGCAGATGGCTCACTGTCAGTTATTGTAGGAAGTGGTTCTGTTCAACTTAGTGACGCT
ATTTTCTTGCCTAATGTGCTTTATGTCCCTCAACTTGCTTGCAACCTTCTATCTGTTAGC
AAATTATCTCTTGATCTCCAATGTGATGTTAAGTTTAATTTGAATGGTTGTGAATTTCAG
GCAAAGGGTTCAGGGACAGTGATTGGCACTGTTAGGCTGAGTAATGGGCTCTACATATTT
CATGGCTTATCTCCACATAAACAAGTTAATTCAAGCTGCTACCTTAATTCTACTTTATCC
TATTCTATTTCTTCTAGTGATATTATGTTATGGCACTTTCGGTTAGGTCATCCCAACTTT
CCTTATATGGCTAAACTATTTCCTCGGTTATTTGCTAATAAAAATCCAAAGTACTTTGCT
TGTGAAATATGCCAACTTGCTAAACACACTAGACAACCTTACTACCCTTCTGAATTTACT
CATTCCTCAGCTTTTTCAGTAATACATAGTGACATTTAG
>EDWA@DN16340_c1_g1_i1
ATGAATACATCTTCCACAATCAGTTCAGGAGCTGATCAGAATTCATGTCTTGATGTTGTG
ACTGATGCCTCAACCACACAAATAAACCTGTCACAAAAAGAACCTGTATCTCCATGTATG
TCACTTTCTTTGAAAATAAACCTTATTACTCTAAAAACTATAATTCAGGGGGAGAGTTGT
GATTTTCAGCCTTCTATATTCCAACCTACTATACCTATTATTCCTTCTTCAAAACCTATA
CCAACTTTTTCTTCTTCAGACCTATACCACCTCCTAACCCTAATTCACCAAAAACTCTTG
AAAGAATTCATCCTCATCAACTTGAGAAGAGGGAGCTTAGTGTCTATAAAAGGAGGCAAA
AGCCTGCTAAAGAGGTCATTATACAACATGAAGACTACCAAGACCTGGAACTCAGTCCTA
CTGCCACATAACACTTGGAAGGTACGGAAATATCTCAAAATGAAATTCCTATTCCTCTCT
TATTGA
>EDWA@DN16342_c0_g1_i1
ATGGATGCTCTGAAAACATTGAGGACTGAGATTGCACCTCTTAGTGTCAATAATAGTAGA
GTACGTGAGCTTTCTTCATACATTGTGTCACCATCTTACCATTCTTCTGTTCGGTCTCCG
AAACAAGATACATTGAGGGCAAGATCCCGGAGTAAATTATTGGAAGAATTACAGAAGCTG
CTTCCACCTACAGTTATGATCCCCGAAGGAAGGTTGGAGCATTTAGTTGAACAGGCCCTT
GTCTTACAACGAGATGCTTGCATATTTCACAACTCTTTGGATAAGGAAATATGCAAGCAT
CTCGTT
>EDWA@DN16344_c0_g1_i1
AAAGATCCCCTCTGGGATAGTTCTATAATTACCAGATCTCCCACCTGGTTGGTGCCTCCA
GCACCTTGTCGGAAAAGGTCAGAGTCAATTAGGGACACTAAACCTCTAAACTGTAGTATC
ATGGAAGGTGTAAATGGTAATGCAAGACCGAAACTAAATGTTTCTGCTATGAGGCCAATT
CCTCATACCCATCGCCATAAGATGCTTCCCTTTTCTGGATTTTCTGAAGCTGAGAGATAT
GATGGTGACCAAGGAAAGGTTAACTTGGCAGTAGTGCCTGTGAAGCAACCTGCTCCTATT
ACACATCGGAAAGCATCATCT
>EDWA@DN16347_c0_g1_i7
ATGAATATTAATGTTGGAGACAAAATAATGGAACTGAATGGGAGGGATGATCTTAAGAGG
CCTTTGCTGGAGCCTTCAGATAGTGTTTGCGTAACTATGCCTGAACCGATTGAAAAGTCG
GGGAAGAAGAGAACAGTGATGTTCAAAATAGGGGATATAAAGTGCGCATCCTGTGTGGCT
TCCATAGAAGCTGTGCTTGGAGAGCTCAAGGGTGTTGAGAGTGTATCAGTGTCACCAATT
CATGGTCAAGCAGCAATCGAGTATGTTCCAAAGCTCGTCAATACGAAACTGATTAAGGAG
ACAATAGAGGATGCCGGTTTCTCCGTTAAGGAGTTTTCAGAGCAAGATATAGCAGTCTGC
CGGCTCAGGATTAAGGGAATGGCATGTACAAGCTGTTCAGAGTCACTTGAACGTGCTCTG
AAATCCCTCGACGGAGTTAAAAAGGCAGTGGTTGGTCTAGCTCTTGAAGAAGCGAAGGTT
CACTTTGATCCAAATGTTACTGGTTCCGATCGCATCGTTGAAGCTGTAGAAGATGCTGGC
TTTGGAGCTGATCTCATTAGTTCTGGAAATGAAGTGAACAAAGTACATTTGAAACTTGAC
GGAGTGTCGTCTGTGGAGGAGATGAATACTATTAAGTCCTACCTTGAGTCAGCCATAGGT
GTAAATCACGTAGATATGAACTTGGAAGAAAATATAGTCACAGTCAACTATGACTCAGAC
CTTATTGGTCCGAGATCTCTTATTGAATCTGTACAAGAAGCTGCTCATGAATCCTACAAG
GCAAGCTTGTATATACCTCCCAGACAAAGAGAAACTGAGCAGCAGCATGAAATTAATTCC
TATAGGGATCAGTTCCTTTTAAGCTGCCTGTTCTCGGTTCCCCTGTTTATATTCTCCATG
GTACTTCCAATGCTTCCTCCTTTTGGTGATTGGTTAGAGTACAAGATCTACAACATGTTT
ACTGTCGGGTTGCTTCTGAGATGGATTCTTTGCACACCAGTACAGTTCGTTATTGGCCAA
AGGTTTTATAAAGGGTCATACCATGCATTGAGACTGAAATCTGCTAATATGGATGTTTTA
GTAGCCATGGGAACAAATGCTGCATACTTTTACTCCGTTTATGTAGCAATTAAATCTCTG
AGCTCTGACACATTTGAAGGGCAAGATTTTTTCGAGACAAGTGCAATGCTGATATCCTTT
ATTCTCTTAGGAAAATATTTAGAGGTGTTGGCTAAAGGGAGAACGTCAAATGCTTTAGCC
AAGCTGACAGACCTTGCTCCTGACAGTGCTTGTTTGCTGACATTAGATGATGATGGAAAT
GTTGTCTCAGAGGTGGAAATCAGCACCCAACTAATTCAAAGGAATGATATAATCAAGATC
ATTCCTGGGGAGAAAGTTCCTGTTGATGGCATTGTCATTGATGGTCAAAGCTACGTGAAC
GAGAGTATGATCACAGGGGAGGCACAGCCTATTGCTAAAAAGCTTGGTGACAAGGTCATT
GGTGGAACTATGAATGAGAATGGATGTTTACTGGTCAAGGTTACTCATGTTGGGTCAGAG
ACTGCACTTTCCCAAATTGTTCAGCTCGTTGAAACTGCTCAGCTTGCCAGAGCACCTATT
CAGAAAATTGCTGACCGGATTTCTCGGTTTTTTGTTCCTGCAATTGTTCTCGCTGCATTT
ATAACGTGGTTGGGATGGTTTATCCCTGGAGCTATTGGTATTTACCCTGAACATTGGGTT
CCAAAAGGCATGGATAAATTTGAACTGGCACTCCAGTTTGGTATTTCAGTGCTGGTGGTT
GCTTGCCCATGTGCTCTAGGATTAGCAACCCCTACAGCCGTCATGGTTGCCACAGGGAAG
GGTGCTTCACTTGGTGTGCTTATCAAGGGTGGAAATGCACTTGAGAAGGCACATAAGGTG
AAAGCAATTGTGTTTGATAAGACGGGGACATTGACAGTTGGGAAACCTGAGGTTGTAAGT
GTGGTGCTCTTTTCAAGTGTGTCAATGGGAGACTTCTGCAATGTTGCTATTGCTGCAGAG
GCAAATAGCCAGCATCCAATAGCCAAAGCTTTCCTGGAGCATGCTAGAAAATTGCGTCAG
AAGATAGAATCTAACAATCAATCCAATAACCAACATCTCATGGAGGCAAAGGACTTTGAG
GTGCACCCTGGCACTGGGGTGAGCGGGAAAGTTGGTGACAAAATGGTCTTGGTTGGTAAC
AAGAGGCTTATGCAAACTTATAATGTCACATTTGGTCCCGAGGTTGAGGGCTACATTTCA
GAAAATGAGCAACTGGCTCGAACATGTGTCTTAGTTGCCATTGATGGTAAAATTGCTGGA
GCTTTTGCAGTAACTGATCCAGTGAAGCCAGAAGCTGAGCATGTTATATCATATCTTCGC
TCAATGGGCATCTCAAGCATCATGGTAACTGGTGATAACTGGGCTACTGCAACCGCCATA
GCAAAAGAGGTTGGAATAGAGAAGGTGATTGCCGAAACGGATCCAATGGGAAAAGCTGAT
AGGATCAAAGAGTTACAGATGAAAGGTTTGACTGTTGCTATGGTGGGAGATGGAATAAAT
GACTCCCCTGCTTTAGCCGCAGCTGATGTAGGCATGGCAATTGGTGCTGGTACCGATGTA
GCCATAGAGGCAGCTGACGTAGTACTTATCAAAAGCAACTTGGAAGATGTAGTTACGGCA
ATAGACCTGTCCAGAAAGACCATTTCACGCATTTGGCTTAACTATGTGTGGGCCCTTGGT
TATAACATTCTGGGCGTGCCAATTGCTGCTGGAATCTTATATCCTTTCACTGGAGTCAGG
TTACCACCTTGGCTAGCCGGTGCATGCATGGCCGCCTCCTCTCTTAGCGTCGTTTGTTCT
TCTCTCTTGTTGCAGTCTTATAGGAAGCCTTTGGTATTTCAAGATACAAAAGGACATAGC
CATTGCTCCAAATCTACATGA
>EDWA@DN16348_c0_g2_i1
ATGAGTCGTAAAAGAGACAAACCCTACTTCTCCCGCCACCCCTCCGCTTCCGTCTCTAAA
CGGCGTCGTCCTCTGCCACCTCACCCGCCGCAATATGAGAACGAGGACAAGCCAGTCGCC
AATCCTAAGCCGCCACCGGCTGTTGTCGTCATGGGTCTTCCCCCCAATTGCTCTGTGCTC
GATTTGAAGTCGAGGTTTGAGATCTACGGTTCAATCTCCCGCATCCGCATCAACGGCGAT
GCTGTCGGTTACATACTATATCGCTCTAAGGAATCCGCCGAGTCTGCTATTTCTGCTTCC
CTTGATTCCTCTTTCGGCATTACCGTTGATTCCAAAAGGGTTCAAGTTTTGTGGGCAACT
GATCCTTTAGCTCAATGGAGAGATGGAGTAGGGGTTAATGCTAATAGCGGTAAAGGGCCC
ACATCTTCATCAAAGCTTTTGCGGCCTGAGGTGCCTTTGAGCAGGCATGGGAGAAGTAAT
AAGCTTGCATCAACTGTAGTCAACCCAAGAACGGCTGATGATGGTTCTTCAATGTTAGAA
TTGCCGTTTAAAGGTAGGGAAATTGTTGCCTATGATGATATACTCTAA
>EDWA@DN1634_c0_g1_i1
ATGTATTTGGTTGTAGGAAGCGCCGAAAGTGGTTATATGAAGGAAAGATTTACAAAGGTT
GATGAGGAAAATCGAGTTAAAGAAACCGAATTGGTTGAAGGAGGATACAAAGCGCTTGGA
TTCGATGTGGTTCGTATTCGGTTGGAGATCATTGAGAAAGATTCAGAATCATGTGTGGTC
AGGTCATGTATAGAATATGAAGGAGATGACAAGCTTGTGGATGTTGTTCCGCATGTAAGC
GTTAAGCCACTGGAAACAATGGCGGAAATTGTGGCCAAACATCTCACTCAAAACAAATCC
ACTCCTGCTTAA
>EDWA@DN16352_c0_g1_i1
TCATTCGTCTATAATAGGGTTCCGGAGAAACCATGTTCTGACGATGAGAGCGATAAGCTT
CCAATAATTCTGCAGAACAAGGATTTGGAGCTGAATGAGCCAAGTAAAGCTCGCCATCAA
TCAGGCCACTCCAAAGGTTTCAAGCTGTACTGCCGTTTCTGGAGGCGCCTTGCTGCAGGA
TGGGAAATGATTAATCGGGTGTGGAACCAAAAGAAAATGCATTCATCCGCTGTTACATTG
GCGAAGCTTTTGGTTCGAACCGATTTGTCTTGGTTCCGGTCTCATGAACCGGAAGAGGAC
GATATGATTTGCTTGGATAGAAAGGAAGGTGGAGAAGAAGAGGCGAAGAAGAGTGCAACT
ATCGATAAATGCAATAATGATCCCGATACGCCGATGTTCATCGCGGCCAGCGCGGGGATC
GTCGAGATTGTGGAGGAGATACTCAAGGAGTACCCTCAAGCAGTTGAGCACATAAATAAA
ATGGGACAGAACATATTGCATGTCGTCACTTTACATCGTACAACCGAAGTGTATGATCTG
ATAATTAACGGTTGTGACGACGAGAAAAACAGGTTGGCTCGAGGGATCGATAAGGTTGGC
TGCACCATATTGCACCATGCCGCTGTGACCGAACATTATCAGGGTGGAACAAGACGTACC
CCTGCTCTCGAATTGCAACAGGAGTTGAAATGGCTCGAGGATGTGAGAGCTCATGTTCCG
TTACATTTCAAGCTGCACCGCAACAAGGACAACAAGACGGCGGATGCGTTGTTCAACGAC
ATGCACTCGGAGCAACTTAAAACGGCACAAGAGTGGGTGAAGAACACCTCTCAATCATGC
TCTACGGTAGCTGTTCTCGTCGCCACCGTCGTCTTTGCGGCCGCATACGCGTCCCCGGGA
GGCTTCAAGTCAGACGGGAAGCCGGTCCTCCTCAGCGAACCACTCTACTCGTTCTTCACC
GTCATGGACGTGGCAGGGCTCGCGAGCTCCTTGACCTCGGTGGTGCTCTTCCTGTCAATC
CTGACTTCTTCGCTCGAATTCGAAGATTTCCATTATCGAATCCCTCGAAATCTCTCATTG
GGATTCACTTTTCTCTTCTTCTCTGTCACTACAACAATGCTTACTTTCACGGCCACAATT
TTCCTGCTTGCTGAATTCAAAACAACATGGACCCAAAATTTAACATATGCGGCAGCGTTA
CTCCCCATCAGCATATTCGCCTTGTTTCAATTCCCTTTGTATTACGAGATCTCCATCGTA
GCTGCAAAGAGAACCGTTGATTTCCTGAGGAAGAATATGCCTGGCAATTGGTAG
>EDWA@DN16352_c0_g3_i1
AAGGAAATAGTTATCTCCAAATCCGAGTTGAACAACTTCCACGAAATGAAAGAGGCTTAT
GCCAAGCTTCTTGGAAAAGACGCTCACGGGTTGAACAAGATTTACCAGAAAAACCCAGGA
GCGTTGTTCAATCGAGTCACCGCGTGTAGGGACACAATATTTCACGTTGCGGCTTACAAA
GGGAGCGAAGAAATTCTCGAAACGCTGCTGAAACTGGTGCCGCCCACTAGGAAACACGAG
CTGTTGAAGATGAAGAACATGTACGGAAACACCATTCTCCATGAAGTGGTCACCGCCGCC
AACATCAGAGCAGCTGATTTGCTCATCAGGGAGCTCTTGTTCTCCGAGGGGCCGTCGAAC
CACGAAAACGACATCCGCGAAAGGGAAGAGATACTGGCGGATCGGAATAATCTGGGGGAG
ACCCCATTGTTCAGAGCAGCGGAATACGGTAACAAGTTGATGGTGATGTATTTGGGCAGA
GAGATTGAACGAGTGGGGAATCTTCAGAAGCATTACACAAGAGACGATGGAGTCTCCATT
CTTCACATCGCAGTCATCGGCCTACACTTTGACACTGCAATTTGGTTGCTGGAAAAGGAT
CCAAAACTTGCAACTTACAAAGACAGTGGTGGGAAGACCAGCCTTCACCTGCTGGCTAGC
ATGACCACTGCTTTTAAGAGTACTTCTTTTAACCCCAGCGTGTTCGAGCAGCTCGTTTAT
AATTGTATTCCGAACGAAGCATGCTCTGACCATGAGATCGATAAGCTTCCGATTGTTCTG
CAAACCAAAGATTTGGAGCAGGGTGACCCTACTAGAGCTTCCGACCGTTCAGGCCTCTCC
AAAGGTTTCAGTTGGCACGACCGTTTTTGGAGGCGCCTTGCTCAAGGATGGAAAATGCTT
GATCGGATGCGGAAACAAAAGCAAATGCATTCTTTAGCTGTTAAATTGGCGAAGCTTTTG
GTGCGAACTGATTCGTCTTGGTTCGAGTCTCATGAACCAGAACATGACGATACAATTTGC
TTGGAAAGAAAAGAAGATAAAAAAGTGGTGATGAAAAGTGCGGACTCATCGAAACCGGAT
ACGCCGTTGTTCATAGCGGCAGGCACAGGGATCGTTGAGATAGTGAAGGAGATACTCCAC
CAATACCCTCAAGCAGTTGAGCACATCAATAAAACCGGACAAAACATATTACATGTCGTC
ACTTTACATCGTACATACAAAGTGTATGATCACATTAAGAGCCTTGACGAGAAGAACAGG
TTGGCTCGAGGGATCGACAACCATGGCTGCACCGTATTGCACCATGCTGCCGACACCAAA
TATTATCGGGGTGGAACCAAGCCTACCCCTGCTCTCAAATTGCAACAGGAGCTGGAATGG
TTTGAGGATGTGAAAACTCTTGTTCCGTCGCACTTCATCCTGCACCGCAACAAGGACAAT
AAGACGGCGGATAAGTTGTTCCAGGACATGCACGAGGAGCAACTTAAATCGGCACAAGAG
TGGGTGAAGAACACCTCTCAATCATGCTCTACGGTAGCCGTTCTCGTCGCGGGAGTCGTC
TTCGCCGCCGCGTACACCGCCCCAGGAGGCTTCCACCCAGTTAGTGGAAAGCCAATTCTC
CTGGAACACAAAAGGCCTCTCTACTCGTTTTTCACCGTGATGGACGTGGCAGGCCTTGCG
AGCTCCTTGACCTCGGTGGTGATCTTCCTCTCGGTCCTCACTTCTTCACTCGAGTTTGGA
GATTTCCGTGACAAAATTCCTCCGAAACTCTCACTGGGATTCACTTTTCTCTTCTTCTCC
GTCACGACGACCATGCTTACTTTCACGGCAACGATTTTTCTGCTTGTTCATTTGCAGAGG
AAGTGGACTACAAGTTTAACATATGCCGCTGCCTTGCTTCCCATCTGCATATTCGCATTG
TTTCAATTCCCTCTGTATTACGAGTACTCCATTGCAGTTGCCAAGAGAATTTTTTATTTC
ATGAGGAGGAATATGCCTGGCAATTGGGAGTTTCTTCGGGTTAGAGATGATTATTGA
>EDWA@DN16353_c0_g1_i1
ATGATAATCCCCTCTCTCTCTGCAACTAAGCTCCTCTTCCTTTTCTTTAGCTGCCACCTT
TTGTTTTTCTCCTCCACCGCGACCGCCGCATACTCCATCGGCGTCAACTATGGAACCGTC
GCCGACAATCTCCCAACTCCGAAACAAGTAGCAAACTTTCTCAAAACCAAAACAAACATC
GACCGGATAAAGATATTCGACGCCAACCCCGACATCCTTAAAGCCTTCGCAGGCACGGGA
ATCCCCGTTACCGTTACAGTCGGAAACGGCGATATCCCTTCCCTCGCTAAGCTACCCGGA
GCTCAAGCTTGGATCGAAAAGAACATATTGCCGTTTCACCCGAAAACAGTCATCAGATAC
ATCGCCGTCGGGAATGAAATCCTCGCTACGTCGGATAAAAACCTCATCGCTCACCTTTTG
CCCGCCATGAAAGCGCTCAGATCTGCTCTCGATTCGGCTAACGCCTCGAGCATCAAAGTC
TCGACGCCGCATTCACTCGGGATCTTGTCCACGTCGGAGCCGCCGAGTTCGGGGAAGTTC
CGCAAAGGATACGACAAGCTCATCTTCGCGCCGATTTTGGAGTTCCACAAGCAAACGAAA
TCGCCTTTCATGGTAAACCCGTATCCATATTTCGGCTTCGTGCCTCAAACGGCAAACTAC
GCTTTGTTCAAACCGAACGGTGGCGTTTTTGACGCGGGAACTGGGATTAACTACACCAAC
ATGTTCGATGCGCAACTGGACGCGGTTTATTCGGCAATGAAACGGGTTGGGTACGAGGAC
GTGGATATCGTGGTGGCGGAAACCGGATGGCCTTCTGTAGGTGATCCGGGTCAACCCGGG
GTGAGCGTGGAGAATGCGTTATCGTTCAATGGGAACCTCGTGAAGCACGTCAACTCCGGT
AAAGGGACACCTTTGATGCCCAACAGGACTTTCGAAACGTACATTTTCGCTTTGTTTAAC
GAGAACCTGAAAGAATCTGTTCCGGAGCGGAATTTCGGGTTGTTTAAACCCGACTTGACT
CCGGTTTACGACGTGGGTATTCTCCGCCATGATCAGGGGATAGGACCGGTGGCGGCTCCA
CCGACGGCGACGGCGCCATCAGGTGGTTCAGGGAAGTGGTGCGTGGCTAAATCAGACGCC
AGTGATGCGGCGTTGCAAGCGAACATCGATTACGTGTGCAGCAGCGGATTGGATTGTAAG
CCGATCCAAGCGGGTGGGGCCTGCTTTAACCCCAATAATGTGAGGTCACATGCGTCGTAC
GCAATGAATGCCTACTATCAGGCCAATGGTCGTCATGACTTCAACTGTGATTTCAATCGT
ACGGGTGTCATCACCCCTAGTGATCCAAGTCACGAGGCTTGTAACTATTCGGTTGATAAA
GGGCCAGGGTTAAAGTTGGAAAGTTCGATTGCAGCAAATCCAATGAGCTTTGGGCACATG
TTTTCTTTGGCCACCTGTGTCTGTACTGTATGGTTCTTTTAA
>EDWA@DN16354_c0_g1_i2
ATGGACAACACATTTGTTAGTGGTCCGAAAGATGACATGGGAAAAGAAGATTCATTGCAA
AATTTGGAGGATAAGAAGGATACATCAGGAGACTATGGAATGAATTGTTCTGAAATAAAA
ACAAAAAAGCTGGCGACTCCGGTTAATACGCAGCATGCCTTGCTATTGAATGTTAGAAGA
ATACAGGCAGGGAAAAGTCCTATAGACGATTCATTGTTTCGGGCTGTTTTTGGCATAGGG
AATAAGATTCCGAGGCATGTCGTTACTCTAAATGAGAAGTATCTTCGCGGTTGTCTGGAG
TTGATTCATATCAATGCAGCAAAAGCAGTTCGATACAGTTTCTCTTTGAACTTGAGCTCT
GTAAAAATTGACATTGTATCCGATGGACTGAATTCAGCTAGATTCGAGGATGAAAATATG
TGTGATTTCAGCAGGTTTGTTTCTGAATGTCCACCGGAAGTCGGGACTGGTAGTTTAGTC
TTTGGTTCTGCAGAACCGTGGATAGTAGGTTCGATAATGGGCAGCAGGAGCATGAAAAAT
ATATTGAACAGTCCGTTGCTTGAGAAACTGGGTGCATTCAATGTCGATCCAAGTTTAAAT
GATGGTAAAGGATTGATAAATTACGACTTCATGAGCTCTCTGGGAGGTTTCAGTAACCAT
ACCTCATATGAGCTAGGAAGTGAAACAGCAATATCGGATAATCATAAATATGGATCTGAG
GCTGATTGTAAAAGGCTTGTTTCCATGTCAAGTATGGAGTCAACATGCTCGGATCAGTCA
TTTTCTTCTCCTACAACAATTTCTCAGGGAATGCTTCAATGCACATGGAAGGGTGGGACT
CCTTGTTTCGTTTTCTCTGTGGATAACCAAAGGGAAGTGTATGTAGCCAGCTTGTCGAAG
GAAGGAGCTGCTCGAAATAAGGATCTGGACTATGTGTACTTGTTCTATTCAAGAAAGATT
AGCCATAAGGAACATGGTATTAGTGATAATAACGAATCACGCCTCGTTGGTAAGATGACA
GTGTCTACTTCTTTCTCAGTCTGCTCCCAAGATTCTAAAATCAAGGAGACAGAGTTTGTT
TTGTTCAGTGGTCGAGGGATGCAAACATCGAGTGATCATCACAGGAAAAATAAGGGTATA
TCAAAAAAGGTGATGGAAGCATTCAAGAGTGGTCACTCATTGAAGCAAAGAACAGTGTCT
AGATTTCATCGATCAAGTTCCATCATGGAAGATTCTTCATCGGATCCATGCCGAGGTACA
GTCAACAAATTTGATGCACTAGATCAGACAAACCTTTTTGATGAACAACTTCCAACAAAC
CTTGAGCTGACAGCCATTGTTGTGACGGATCATTCCCCTGAGATTCCTCAGGCGGAAGTT
GGAGGTTGGGGCTTAAAGTTTCTCAGAAAACTGGCCGTTGTGCGAAACACCGACACTTTG
GAAACCCCGGTTCGTTCTGTTTGTTCTTGCAGTACCAGTGATTGCTCCACAAGTATGAAT
GTTCTAATTCCAGCAGGTATTCATGGTGGTCCAAGAACCAGAAATGGTGGCCCCTCTAGT
CTTATCGAAAGATGGAGATCCAGTGGGCATTGTGACTGTGGTGGCTGGGACTTAGGCTGT
CCGCTGGCCGTACTCAGGTCCATGTCAAGTAAAGGAGGCTCACCTCCAACAGATATGCCC
AAGACTTGCAAGTTAATGGATTTTTCCATTCAGGTATCTCAGTCTCACCATCAGTGTTTG
CCTAATTTATCCTCCATAACACAGATTAGCTTTTCTTGGTTCGCACTCAAATAA
>EDWA@DN16354_c0_g2_i4
ATGTTTAATCCGAGACCGAAGATGGACGACACATTTGGTAGTGGTCAGAAAGATGAGCAG
GGGAAAGACGAGTGGCTGCAAAACTTGGAAGAGAATGGAACGGATTACTCCGAATTAAAA
TCGGAAAAGTTGGCAAGAAGTGCAAGTCCACAGCATGCTCTGATAATAACTGCTGGTAAG
CGGTTACAAGCCGGAAAAAGTCTTTTAATGGATTCATTTCTTCCGAGTATTTTTAGCCTA
GGCAATATGGTTCCGAGACATGTGGTTACTCTGGATGAGAAATACCTTCGACGTTTGATT
CGTATCACCGCATCAAAAGTTGCTGAATGCAACATATCTGTGAATCTCAGCTCGGTAAAT
ATGAGGATTTTATCCCATGGACTGAATTCGGCTAAAATTGGGGATGAAGATACTTGTGAA
TTCGGAAGTTTTGTTTTCGACTGTCCACCAGCAGCTGGGACTGGTGGAGTAGTCATCCGT
CCTGTAGAACAGTGGGTCATAAGTTCAAAAAGGGGCAGCCGGAGTATGGCGAATATACTG
AAGAGCCCATTGTTACCGAAATTTGGTGCATCGGATGTTGATCCAAGTTCGAATGATGTC
AAAAGACCGATAAGTTATGACTCCACGAGCTCTCCTGCTGGTTCCAGTAACTATTCCTCG
CATAGGCTAGGAAGTGAAACACCAATATCCGAAAGTCATAAATTCGGATCCAAGACCGTG
CATAAACGGCTTGTTTCCATGTCGAGTACAAACTCAACATGCTCCGATCAGTCCTTTTCT
CCGACTTCAAGGACAAGTTATCGGGGAATGCTTCAATGCACATGGAAGGGCGGGAATCCG
TATTTTGTTTTGTCGTTGGATAATCAGAGGAAGGTGTACGTAGGCAGTTTGTCAAAGGAA
GGATCAGCTCGGGTTAGGGGTCCGGACTGTATGTACTTGTTCCATTCAAGCGATGAGTCG
AAGCTTGTTGGTAAGATGACGGTATCAAATTCTCTCTGGATCTGTCCCCATGGTTCTAAA
GTCAAGGAGACGGAGTTCGTTTTGTTTAGTGGTATCGAAACTTTTAATCCAAGCCATAAC
CACAGGAAGAATAAGGGTCTACCGAAAAAGGTGGTGGAAGTATTCAAGAGCAGTCACTCA
TCTAAGCCGAGAACAATGTCGAGATTTCAGTCTAGTTCCATAATGGAGGAGGATTCCTCT
TGGAGTCCATGCCAAGATTCTGTTTCACCCGATACGACGAATCAACTTCCACCGAATCTC
GAATTGACTGCTATTGTTGCGAGGAACCATTTGCCTAAAAATCCACTGCCCGACGTCGGG
GGTTGGGGCTTAAACTTTCTCCGGAAAACGGGGGTTAAGCAACATGTTGAAACTATAGAA
GCCTCAGTTCCATGTGCTTGTTCTCCGAATGCCGGTGATTGCTCCACAAGCATGGATATC
CTAGTTCCAGCAGGTATTCACGGTGGTCCAAGAACCACAAATGGTGGCCCCTCTAGTCTT
ATTGACAGATGGAGATCCGGTGGACAATGCGACTGCGGCGGCTGGGACTTGGGCTGTCCG
TTGACTGTTCTTAAAGCCAGAGCAAGTAAAGAAGGAGGTTTGTGTTCAACAGATACGTCC
GATGCATGCAAGCTATTCGATATTTTCGTGCAGGTATACCAGTCTCAAATCTTTTACAAG
TACGATTTAGCCTGA
>EDWA@DN16354_c0_g3_i6
ATGGAAAAAGCATTTGTTACCGGTCGGAGAGATGACAAGGGGAATGACGATTCATCGCAA
GACGGGGATATATCGGGAGATAATGGAATGAATAATTCTGAATTGAAATTGAAGAAGCTG
GTAAGAAAGGTAAATCCATGGCATGCTTTGATATTGAGTGTTAAAAGACTGCAAGGTGGA
AAAAGTCTTATAAAGGATTCGTTCCAACGGAGTATTTCCGGCATAAGTAATAAGATTCCG
AGGCATGTGGTTACTCTAGACGAGAAATATCTTCGTCGTTGCCTGGATTTGATTCATATC
AACGCAGAAAAAGCAGCTCGATGCAACATCTCTGTGAACTTGAGCTCTCTAAATACGGGT
GTTTTAACTGATGAACTGAATTCAGCAAAAATCCAGGATGAAGATGCATGCGATTTTGGC
AGGTTTGTTTTCGACTGTCCACTTAACGTTGAGACCGGTAGTGTCGTCATTGGTCAGGTG
GATCCGTGGGTCGTAGGTTCAATAATGGGCAGCAGGAGTATGGCAAATATATTGAAGAGC
CCACTGTTAAAGAAATTCAGTGCCTTGGATGTTGATCCGAGTTTGAATGAAGTTAAAGAA
TCGACAATAAGTTACGATTTTACAAGCTCACCTGGTGGTTTCATGAATTATTCCTCGAAT
AAGCTCGGAAGTGAAGCACTCATATCAGATACTCGTAAATATGGATCTGAAACTGTGCAG
AAAAGGCTTGTTTTGGTGTCAAGTTCAAACTCAGCATGCTCTGATCAGTCCATTTCTTCT
ACTTCTACAACAATTTCACAGGGAATGCTTCAATGCACATGGAAGGGTGGGGTTCCGTAT
TTCGTTTTCTCAATGGATAATCGGAGAGAGGTATATCTGGCCAATTTGTCGAAGGAAGGA
TCGGCTTGGAATGAAGGTCTGGGCTATACGTACTTGTTCCGTTCTAGCAAGGGTAGCCGT
ATGGAACATGGGATTAGCGATAACGAGTTACATCTTGTTGGCAAGATGAAGGTATCTACT
TCTTCCTCTGTCGGCCCCCAAGATTCTAAAATCATGGAGACAGAGTTCGTTTTGTTCGGT
GGTAACGGAACTTTTAATCCGGATCCGCAAACCTCAAGCCATAACCACAGGAAGCATAAG
GGTTTATCGAGAAAGGTGTCGGAAGTATTCAAGAGTGGTCCTTTGTCCAGGCAGAGAACG
ATTTCTAGGTTTCGTCGATCAATTTCCTTTATTGAAGGTTCTTCAGATCCATGCCAAGAT
ACAATCAAGGATTCTGATGCAATAGATGGCACATATCTTTTAGAGGAACAACTTCCATCA
AATTTTGAATTGATTGCTATTTTCTCAAGGGACCATTTCCCCGGAAATCCTCATTCGGAA
GTCGGAGGTTGGGGCTTAAACTTTCTCAGGAAAACGGGGTTTAAGCAAAAGATCGACCCT
TCGGAAACCCCGGTTCCTTCTGCTTGTTCTTGCGATACCGGTGATTGCTCAACAAGTATG
GACATTCTAGTTCCAGCAGGTATTCATGGTGGTCCAAGAATCCGAAACGGCGGTCCCTCA
AGCCTCGTCGAAAGATGGAGATCTGGTGGACATTGTGACTGTGGTGGATGGGACTTGGGC
TGTCCGCTGACAGTACTTAAAGCCAGATCAGGTAAAGAAGGAGGCTTATCTCCAACCGAA
ACATCCGAGGCATGCAATTTATTCGATTTTTTCATTCAGGGTTCAGAGCACGGGTCACCA
ACATTGAGCATATCAAATGTTCACGATGGCCTGTACTCCATTCAGTTTCAACCTACACTC
TCAGCCCTACAGTCCCTCTCGATCGCAGTGGCGTACATCCATACTCAAAGCCCCACTCTT
CGACCGAGAAATGTACAGCAATCAAGGTAG
>EDWA@DN16354_c0_g4_i1
ATGAAAAAATCGAATAACTTGCATGACACGGAAGTTTCACTTGGAGACAAGCCTCTTTCT
TTACTTGATCTGGCTTTAAGTACCGTCAGCGGACATCCCGAGTCCCAGCCACCGCAGTCA
CAATGTCCACCGGATCTCCATCTTTCGAGCAGGCTCGAGGGACCGCCATTTCGGATTCTT
GGACCACCATGTATACCTGCTGGAACTAGAATGTCCATACTTGTTGAGCAAGCACCGGTA
TCGCGAGAACAAGAAGGAACCGGGGTTTCCAAAGGGTCAGCCTTTTGCTTAACCCCCGTT
TTCCGG
>EDWA@DN16355_c0_g1_i3
ATGGAAGGGTTCGGAACCAGGAGCAGAGGAGATGGGAAATTTGATTGGGTTGATACTTTC
AATATTGTCACTAACCCTGTACATAAACGCAGGCCTCATCTCTTCCCACAGCTTCCTCCA
TCTTTAAGGAGTACGTTGGAGTGTTACTTGTCGGAACTCCAGAGGCTTGCTGCGAGACTA
ATATGTTTAATGGGGAAAGCATTGAAGATCGATGAGAAGGAGATGACGGAGTTGTTCGAC
GACGGGTTGCAAGCGGTGAGGTTCGCGTGTTATCCTCCGTGTCCTAAACCGGAGCTGGTG
ATGGCCCTCACTCCTCACTCTGATATCACTCTTCTTACTATCCTACACCAAGTTAATGGA
GTGGATGGCCTTCAAGTTAAGAAAGATGGCCATTGGCTCCCTTTTAACTTCATCCCAGAT
GCTTTTGTGGTCAATGTTGGAGACATTTTCCAGATATTTAGCAACGGTGTTTATCACAGC
ATTGAGCACAGGGTTTCGGCCTCTAGAGAGAAAGAGAGAATGACAGTTACCTTCACCGTG
CTTCCCAATTCCGAGGCGGACGTCGGGCCTTCACCGAGCCTCATAAATGAAGATAACCCT
CCGTTGTTCAGAACCGTGGGACTGGAGCAATACTTCAATGATTTCTTTACCCGCAAGCTC
TATGGGAAATCATATCTGGACCATATGAGGATTCAAAATGGACATCAACACAGCTCTACA
TGA
>EDWA@DN16356_c0_g1_i1
TCAGCCAATTATCATCCATCTCCCACGTGGGATCCCCCACTTCCTTTCGGAAACTTTCCC
TATATCTTATATTCTTCCCCTCCCCCACACCCCATTGCACCACCAATCATGGGGGATTCT
TCAGCATCATACATACATATGGTGCAGCATCTGATAGAAAAGTGTTTGATCTTCAACATG
ACGAAAGAAGAGTGCATGGAAGCACTGTCAAAGCATGCAAACATCAAACCTGTCATCACT
TCCACCGTTTGGAATGAGCTTGAAAAGGAAAACAAGGAATTCTTTGAAGCCTATGCACGA
TCTCAAAGCAAACAAGACCGGATGTCCGAGAAAGAGACGAGTCAAATGATCCAGAATATG
ATCTCGGATTCCTCTAATAATGACCCCGGCAAATAA
>EDWA@DN16356_c0_g1_i3
TCAGCCAATTATCATCCATCTCCCACGTGGGATCCCCCACTTCCTTTCGGAAACTTTCCC
TATATCTTATATTCTTCCCCTCCCCCACACCCCATTGCACCACCAATCATGGGGGATTCT
TCAGCATCATACATACATATGGTGCAGCATCTGATAGAAAAGTGTTTGATCTTCAACATG
ACGAAAGAAGAGTGCATGGAAGCACTGTCAAAGCATGCAAACATCAAACCTGTCATCACT
TCCACCGTTTGGAATGAGCTTGAAAAGGAAAACAAGGAATTCTTTGAAGCCTATGCACAA
TCTCAAGGCAAACAAGACCGCATGTCCGAGGAAGAGACAAGTCAAATGATCCAAAAGATG
ATCTCGGATTCCTCTAATAAAGACCCCGGGGAATAA
>EDWA@DN16358_c0_g1_i2
ATGCGAGTAACCCATTCGATGTACAAGGCCTGCAATACCTCAGCCCCTTTGGCTACCTAT
ACCACCGGAAATGACTCCATCAATATAACTACCAAAGGTCACCACTTCTTTTTCTGTGGT
GTTCCTGGACACTGCCAAGCCGGACAGAAAGTAGACATCAACGTCCTTCGTATGTCTGAA
ACAGCTCCGGCCTCGGCTCCCTCTGGACCAACGACCGCTATATCAGTTCCTTCGGCAAGT
GTTCCATCACCCTCGGCAAGCACCGCCATCTCTCTGAAAGCTTCCAAGGGGAGTTTTTCT
AAGCTTTGTTTAGCAATGGCAGCTTTTGTATCATCAGGTTTCCTCTGA
>EDWA@DN1635_c0_g1_i11
CTGGGGAACATCAATAATACTAATAATAAAAGAAAATTTTGGCAGATCGAATCGAATTGG
AAGCTGGTATCTCCTCCCCTGCTTCCTCTTCTTTTTCTTCTGCATTTCCTCACAGATCGG
AGAAACAAGATGTTGAAATTCTTGAAAGGAGTGGTAGCCGGATCTGGAACTGGCGTCAAG
GATCTACCTTACAACATCGGAGATCCTTACCCGTCCGCTTGGGGCTCCTGGTCTCACTTT
CGCGGCACCTCCAAGGATGACGGATCTCCGGTCTCTATCTTTTCTCTCACCGGAACTAAT
CCTCAGGACGGCCATTTAGCTGCTGGTCGAAATGGTGTCAAACGTCTTCGAACGGTGAGG
CATCCGAATATCTTGTCATTTCTTCATAGTACTGAGGTTGAATCTTTCGATGGTCCTAGT
CCAAAAGTTATAATCTATATTGTCACGGAGCCTGTCATGCCATTGTCAGAGAAGATCAAG
GAACTCGGTTTAGAAGGTACACAAAGGGATGAGTATTATGCTTGGGGGCTGCACCAAGTT
GCTAAAGCTGTTAGCTTTTTAAATAACGATTGCAAACTTGTTCATGGCAATGTTTGTATG
TCAAGTGTTGTTGTAACACAGACATTGGACTGGAAATTACATGCTTTTGATGTTCTATCG
GAGTTTGACGGGGCAAATGCAACTGCTACGGGGCCAATGCTGCAATATGAATGGCTTGTT
GGATTACAATACAAGCCAATGGAGCTGGCAAAGTCTGACTGGGCCACGATCAGAAAATCA
CCACCATGGGCTATTGATTCTTGGGGTTTGGGATGTCTTATTTATGAGATTTTCTCTGGC
ATGAAGTTGGGAAAAACTGAGGAGCTACGCAACACTGCTTCTATCCCCAAGTCTTTGCTT
CCAGATTATCAGCGGCTATTGAGCTCCATGCCTTCTCGCAGGTTGAATACATCAAAGCTT
ATAGAAAATAGTGAATATTTCCAAAATAAGTTGGTGGACACAATACATTTCATGGAAATT
CTTAGTTTGAAAGACAGTGTTGAGAAGGATACTTTCTTCCGCAAGCTTCCTAATTTAGCA
GAGCAGCTTCCACGCCAAATTGTGTTGAAGAAGTTACTTCCTTTGTTAGCCTCTGCCCTT
GAATTTGGTTCAGCTGTTGCCACTGCTTTGACTGCACTGTTGAAAATGGGTTCTTGGCTT
TCAGCTGAGGAATTTAGTCTGAAGGTACTGCCTACAATTGTGAAACTTTTTGCGTCTAAT
GACCGAGCCGTTCGAGTTGCTCTCCTACAGCATATTGATCAATATGGGGAATCTTTATCA
GCCCAAGTTGTTGATGAGCAGGTCTACCCCCATGTTGCTACTGGATTTGCAGACACCTCT
GCATTTCTCCGTGAATTGACTCTCAAGTCCATGCTTATATTGGCTCCTAAGCTTTCGCAA
CGTACTTTGTCAGGCTCATTATTGAAATATCTTTCCAAGTTACAGGTTGATGAAGAGCCT
GCAATTAGAACAAATACCACCATATTACTGGGAAACATTGCAAGCTACCTAAACGAAGGG
GTTAGTTGA
>EDWA@DN1635_c0_g1_i13
CTGGGGAACATCAATAATACTAATAATAAAAGAAAATTTTGGCAGATCGAATCGAATTGG
AAGCTGGTATCTCCTCCCCTGCTTCCTCTTCTTTTTCTTCTGCATTTCCTCACAGATCGG
AGAAACAAGATGTTGAAATTCTTGAAAGGAGTGGTAGCCGGATCTGGAACTGGCGTCAAG
GATCTACCTTACAACATCGGAGATCCTTACCCGTCCGCTTGGGGCTCCTGGTCTCACTTT
CGCGGCACCTCCAAGGATGACGGATCTCCGGTCTCTATCTTTTCTCTCACCGGAACTAAT
CCTCAGGACGGCCATTTAGCTGCTGGTCGAAATGGTGTCAGGCGTCTTCGAACTGTGAGA
CATCCAAATATCTTGTCATTTCTTCATAGTACTGAGGTTGAATCTTTCGATGGTCCTAGT
CCAAAAGTTATAATCTATATTGTCACGGAGCCTGTCATGCCATTGTCAGAGAAGATCAAG
GAACTCGGTTTAGAAGGTACACAAAGGGATGAGTATTATGCTTGGGGGCTGCACCAAGTT
TCCAAAGCTGTTAGCTTTTTAAACAATGATTGCAAACTTGTTCATGGCAATGTTTGTATG
TCAAGTGTTGTTGTAACACAGACATTGGACTGGAAATTACATGCTTTTGATGTTCTATCG
GAGTTTGACGGGGCAAATGCAACTGCTACGGGGCCAATGCTGCAATATGAATGGCTTGTT
GGATTACAATACAAGCCAATGGAGCTGGCAAAGTCTGACTGGGCCACGATCAGAAAATCA
CCACCATGGGCTATTGATTCTTGGGGTTTGGGATGTCTTATTTACGAGATTTTCTTTGGC
ACAAAGTTGGGAAAAACTGAGGAGCTGCGCAACACTGCTTCTATTCCAAAGTCTCTGCTT
CCAGATTATCAGCGGCTATTGAGCTCCATGCCTTCTCGCAGGTTGAATACATCAAAGCTT
ATAGAAAATAGTGAATATTTCCAAAATAAGTTGGTGGACACAATACATTTCATGGAAATT
CTTAGTTTGAAAGACAGTGTTGAGAAGGATACTTTCTTTCGTAAGCTTCCTAAATTGGCA
GAGCAGCTTCCTCGCCAAATTGTGTTGAAGAAGTTACTTCCTTTGTTAGCCTCTGCCCTT
GAATTTGGTTCAGCTGCTGCCTCTGCTTTGACTGCACTGCTGAAAATGGGTTCTTGGCTT
TCACCTGAAGAATTTAGTCTGAAGGTACTGCCTACAATTGTGAAACTTTTTGCGTCTAAT
GACCGAGCCGTTCGAGTTGCTCTCCTACAGCATATTGATCAATATGGGGAATCTTTATCA
GCCCAAGTTGTTGATGAGCAGGTCTACCCCCATGTTGCTACTGGATTTGCAGACACCTCT
GCATTTCTCCGTGAATTGACTCTCAAGTCCATGCTTATATTGGCTCCTAAGGTATGCCCA
TTTATTGCTGTTAGAAGCCATGCCACTTAG
>EDWA@DN16360_c0_g1_i2
ATGTTTGTGTCTTTGTTTTGCACTCTGAAACGCGTGTCCAATGATGTGAAGAAATGGCGC
CCTGCCGGAGCTGATCGTGGCTTTACCTTTCTTCACTATAACCTTACCATTGCCTATCAT
CGAACTAATCTTTTGGCTCGCTATGGTAGGTGGTCTGCAAATGCGAATGGTGGCAAGTTA
GAAGCTCTTGGATATAAAGAGGGTTACCGAGTTGATGTCGATGTTCCGGAAAGCACATGG
GGAAAGGCTCCGAGCTTCCATGATATACTGATCTTCAACACAGGACACTGGTGGTGGGCT
CCTTCGAAATTCGACCCAGTCAAGTCACCGATGCTTTTCTTCGAAAATGGTCTGCCTGTG
ATCCCTCCAATACCTCCTGATGTTGGCTTGGATAAGGTTTTAAAACACATGATACGGTTT
GTGGAGAAAACCACACGACCAGGTGCCATTAAATTGTTTCGCACTCAATCACCGAGGCAT
TTTGAAGGAGGCGACTGGGACCAAGGTGGTTCTTGTCAACGGTTACAGCCTTTGTTGCCA
GAAGAAGTGGAAGAGCTGTTCTCGTTGAAGAATAACGGGACGAACGTGGAAACACGGCTC
GTGAATCAGCACCTGTATGAGGCCCTCGAGGGGTCTAATATCCACATCTTAGATATCACC
CGTATGAGTGAATTCAGAGCAGACGCTCACCCTTCCGCAGCAGGAGGAAAGAAACATGAC
GACTGCATGCATTGGTGCTTGCCTGGAGTTACAGATACATGGAATGACCTGTTTGTAACC
CATCTTACCCGTCTTAAAATTCGAAACTGA
>EDWA@DN16361_c1_g1_i1
GATCTTTTCTTACTCCCTCTCCCCCACATCTGCCGCCACTGCTCTGCTCTTACACACAGC
ACCGACATCCATTGGGAATGCCAACCATTCATTTTTTTCTCTTTCCTCTATCCCTCGTCC
ATCTTCTTTGTAATCTTTAGCACAAACTCCACAATCCAGAAGATCAGATCAATGTGTGTG
TTAGGGTCCTATCAAAACCAACTGATCAGTCAAGCTATCAATCAATCAATCAAATCTAAA
AAGGAAGATGTCGTCCTCGTCAGCTGCATTTTCACCGGACCACCTCTCTCCCTCCGACCA
GCTCTGTTACGTCCATTGCAACTTTTGCGACACTGTTCTCGCTGT
>EDWA@DN16363_c0_g1_i2
ATGATTCTCAAAGAACCCATCCTTTTGCTCTTAGCAATCTTGATACCATCATTAATCATG
GTTCAATCAACCAAGTGCAACCGATCATGTGGTGACAAGCTTGTCCCTTATCCTTTTGGA
TTCTCTACAGGCTGCCGAATCCCTCTAAACTGCAGCTCAAACGCCCATCAGCCGCTTAAT
ATTGCTGGTTTCCCAATCCTAAACATAAGCAACGACCGCATAAAAATAAGCATTGAAGCC
ACTTGCAATCGTCCACTCCGGGCCCTTCACCGTCTCTACGGAACGAACTACGCCCCGACG
TCTCGAAACGCGATTCTACTGCAGAACTGCAGCGTGCCAGCGGCATGCATGATACCATCG
ACGATGGTTTACACTCATTTCGAGGCCCTTGCCTGCTCTGCTAATGGTAGCAGCAATATA
AGTTGCTACTCGGAGAACAAAACTAATGGATTCGTTGATTACAGCAAGGTGATCAGAACT
CACTGTAAGTCCTTTTTATCGTCCATATCGACGGAATTCTTCAACGAATCAGGTGTGCTG
GAGGTCCAGGTGCTTGAGCTGAGGTGGTGGATTGAAGGACGGTGCTCTGAGTTATGTTCT
GAAACTGCAATTTGTGATGAGATTATTTCGCCGTTTAATCGACTGCCGGGATCCTATTGC
AGATGCCGAAAAGGGTTCATTGGCGACGGGTTTCGCGCCGGCGATGGTTGCCGGAAAGCA
TCTTCAGATTGCAACCCTGCAAGATACATTACTGGAAAGTGCAGAGGACCGACTCGAGTC
TTCATTTTCGTCGGAGGCATTGCAGCTGCAACTTCTTTAATGATCTGTACAGTTCTAATT
TGCTGCGTCATGCGGAGGCAATGGAATTCGAAAACAATACGAAGCACGAAAAGTCTCCTA
TCTGAAGCTCCAAACATCAACATTCCCATTCACACATACAAAGAAATAGAGAAAGCCACA
AATGGTTTCTCAGAGAAACAAAGGCTTGGAACCGGGGCGTTTGGAACAGTCTATGCAGGC
AAACTTCATAACAATTCATGGGTTGCTATTAAAAGGATAAAGCATAGAGACGCTGATTGT
ATTGGGCAACTGGTGAATGAAATCAAGCTGATTTCATCCGTCAGCCACCCGAATCTGGTA
CGTCTACTGGGTTGCTCTATAGAAAACGGTGAACAAATACTTGTGTATGAGTTCATGCCG
AATGGAACATTGTTCCAGCATTTACAACGAGAGCGAGGCGATGGACTTGCCTGGCCGGTT
CGACTTACCATTGCTGCCGAAACCGCACAAGCCATCGCTCATCTCCACTCTGCTAGAGAT
CCTCCTATATATCATAGGGACATCAAGTCTAGCAACATTCTCCTAGATTACAATTTCAGG
TCCAAAGTAGCAGATTTTGGTCTTTCTAGACTTGGAGAAACCGAAATATCCCACATCTCA
ACAGCGCCACAAGGGACACCGGGATACCTTGACCCTCAATACCATCAAAACTTCCATCTT
TCCGACAAAAGCGACGTTTATAGTTTCGGGGTAGTTCTCATCGAGATCATAACAGCGCTG
AAAGTGGTGGACTTTTCTAGGCCCCTAAACGAAGCGAATTTGGCAGCTGTTGCTACTGAT
AGAATCAGCAAAGGACGTTTAGACGAGATCATAGACCCGTTTTTAGACCCCAACAGTGAT
TCTTGGACGTTGTCTTCAATCCATAAGGTTGCAGAGCTGGCTTTCAGGTGCTTATCATTT
CATAGAGACATGAGACCTACAATGCTGGAAGTGGCCATTGAATTGGAACAAATACGGCTA
AGTAGATGGGTACCTGGGGAAGAAATTACTTGTGAAGCTTCATCAGAGGTGTCTCCGTGC
TCGTCTTTGTCGAATCTAAGCGAGCAGCCACTAAGCAAGGCAGTTAGTAAGAAGGGTGGA
ATCGAAAACAGAGGTCTGTTTATGCTTCGGATGAGTAATGTTGGTTTTACGAACTCGATG
GAAAGAAGGAAGGATCATTCACCGGTATCAGTCCAAGATCCCTGGTTGAGCGAACAAAGC
TCACCTTCTTCAAGCAGTTTACTGAATAATGTAACCCAATAG
>EDWA@DN16363_c0_g1_i5
ATGATTCTCAAAGAACCCATCCTTTTGCTCTTAGCAATCTTGATACCATCATTAATCATG
GTTCAATCAACCAAGTGCAACCGATCATGTGGTGACAAGCTTGTCCCTTATCCTTTTGGA
TTCTCTACAGGCTGCCGAATCCCTCTAAACTGCAGCTCAAACGCCCATCAGCCGCTTAAT
ATTGCTGGTTTCCCAATCCTAAACATAAGCAACGACCGCATAAAAATAAGCATTGAAGCC
ACTTGCAATCGTCCACTCCGGGCCCTTCACCGTCTCTACGGAACGAACTACGCCCCGACG
TCTCGAAACGCGATTCTACTGCAGAACTGCAGCGTGCCAGCGGCATGCATGATACCATCG
ACGATGGTTTACACTCATTTCGAGGCCCTTGCCTGCTCTGCTAATGGTAGCAGCAATATA
AGTTGCTACTCGGAGAACAAAACTAATGGATTCGTTGATTACAGCAAGGTGATCAGAACT
CACTGTAAGTCCTTTTTATCGTCCATATCGACGGAATTCTTCAACGAATCAGGTGTGCTG
GAGGTCCAGGTGCTTGAGCTGAGGTGGTGGATTGAAGGACGGTGCTCTGAGTTATGTTCT
GAAACTGCAATTTGTGATGAGATTATTTCGCCGTTTAATCGACTGCCGGGATCCTATTGC
AGATGCCGAAAAGGGTTCATTGGCGACGGGTTTCGCGCCGGCGATGGTTGCCGGAAAGGT
CAGTTGTTCCGCTTCACTGAATCTCTAGTAATTTTTAAATTAATTATTGAAGTATTTCTT
>EDWA@DN16364_c0_g1_i3
ATCTCCCGAATCCTCTTTTGTTCTCTGACCATTTTGCAGGTATTTCGATCTGCATCTTTT
CCTTCATTTTCAAGTAAAGTTTTAGATCATATTACACGCGTTTGGTTGCATAGAAAATTT
GGGCGGAAGTGTAGAAATCACCCTTTGGCTGCTAAACTGAGCGGTTTCCTTTTCCCTCTT
TGTATGTATTTTGCTAATTCATACCCCCTGCTGAAGGAAGTGCTAGCTACCGCTATCAAA
AGCGGCGGCCTCTTGTTCTTAAAAGCTAGATTGTATAAAGCTGTTAGCTTTGAGGGTCTC
ACTCTTTGCTTTTTTACTTTTAGTTTTGCTTTTCTATGTTGTTTAGGGAAACCCATTTGC
ATTGTAGTTGAAGATTGA
>EDWA@DN16366_c0_g1_i1
ATGGCTGCCGGTGAAGGGGAAGAATTCGTCTACAGGATTAGCATGGCTGAGGAATGGGAA
GAATTGCAAAAGAATGGATCTACTTTTGGCGGAGGTTTGGACAAATCATCTGGTTTCATT
CACTTCAGCTCGCTTCACCAGGTAAAGCCGACACTGCAGAATTTTTTCTCTAACGTCAAC
CTGGATTTGTACCTTCTTCAAATTGATGCTAAGAAGCTTGGAGATGGATTAGTGTATGAA
CTTGTGGATGATTCCAACAAATTCCCGCACTTCTACGGCCCGTCTCGAAGCTTTGCTCCT
CTTCCATTAGACGCGGTTACAAAAGCCGAGAAGCTTTCGGTAGTAGACGGCCAATTCAGC
TGCAGTTTATTGAATTAG
>EDWA@DN1636_c0_g1_i2
ATGTTGTCCATGGCAACTCCGTCCACCGTCAATACTACTTTCATTTTGCATTCTCTCCGT
CACCGGAAATCCTCCGACACCGCCATTTGCTATACGACAAACCCCAGTTTGAAGAAAAGA
ACGGCACCCACCTTCAAAGCCCAAAGACTAACTGCTTCAGCGGCCGCAGAAGCGCTCACG
GCTGAAGCATCATCGGATACCGAAACACCATCCACCACAATCTCTCAAAAATCTGAGGTG
GCGGTGAAGCAAGTCGGGAAACCCAGGCTGGTCCTGAAATTCATATGGATGGAGAAGAAC
ATAGGGCTGGGTCTGGATCAAGTCATACCTGGCCACGGCACTGTTCCTCTGAGTCCCTAT
TTCTTTTGGCCTAGGAAAGACGCCTGGGAAGAGCTCAAGGCCACTCTAGAAAGCAAGCCC
TGGGTTTCTCAGAAGAAGATGATTATTCTTCTGAATCAGGCCACCGATATCATCAATCTG
TGGCAGCAAAGTGGTGGCAACCTTTCCCAGACCTAG
>EDWA@DN16371_c0_g1_i1
ATGGCTAATGAAGTATCAATGTTGCAAGCTCGGCTTAACGAAGTACATAAGAGACTGAGC
TACTGGAGTAATCCAGATAAAATTGACAACATAGACCATCTTAGCCAGATGGAAGATTCA
CTAAGAGAATCCATTGAGCGTATCCGGATACACAAGGAGAACTATGGAAAGCACCATCTT
CTGCCGCTAGAATCCAGTAGCCAGTTTCAGAATGCGATGTCTTTGCCAGTGATGATGGGT
GGGGTGCAAGAGGGCCAACCTGTTACATGGCTTCCGAACAATGACAATCAGCAAATGTTA
TTGCAAAATGATCCAAACTTTCTCCCTAACCTAGATACGGAGTGCCCTACAGATGGCTCC
CTTGCAGGTTATTCTGGTTTCTTTGCCTCTGGTAAACAAACCGATATCGGCAATTCAGTA
CAAGTTGATAATAATACAGTACAGGAAAGCAACGGCCTGAATGAGTTAGGGAGTAATGCA
TACTTAAATTCCCAACTTGGTAAGCAATTCTTGTACCCGCAATATAGTGCTGTAAATTTG
CAAGAGGATGAGAAGTTGAAGTCCGAGATGGCGGGGAACTTACAAGGAAATCCTGGAGTT
TACCAAGTAATTACTGACTTTGAAGCCCCGAGACCCATGTCTAATAATGGTCATCAAGCT
TGGATATCTTCTTCTGGTCCTTGTGGCATTGCCACGTTTGATGGGAATTCTTACCATCAG
CAAACGAAATCGACTTTCATGAATCAAACGACTCCATCTGGTCAATGCCATAATTTGTAG
>EDWA@DN16371_c0_g1_i2
ATGACTAATGAAGTATCTATGTTGCAAGCTCAGCTTAATGAAGTACATAAGAGAGTGAGC
TACTGGAGTAATCCGGATAAAATTGACAACATAGAACATCTTAGGCAGATGGAAGGTTCA
CTAAGAGAATCCATTGAGCGTATCCGGATACACAAGGAAAACTATGGAAAGAACCATCTT
CTGCCACTAGAATCCACTAGCCAGTTTCAGAATGCGATGTCTTTGCCTGTGATGATGGGT
GGGGTGCAAGAAGGCCAACCTGTTACATGGCTTCCAAACAATGACAATCAGCAAATGTTA
TTGCAAAATGATCCAAACTTTCTACCTAATCTAGATACGGAGTGCCCTGCAGATGGCTCC
CTAGCAGGTTATTCTGGTTTCTTTGCCTCTGGTAAACAAACCGATATCGGCAATTCAGTA
CAAGTTGATAATAATACAGTACAGGAAAGCAACGGCCTGAATGAGTTAGGGAGTAATGCA
TACTTAAATTCCCAACTTGGTAAGCAATTCTTGTACCCGCAATATAGTGCTGTAAATTTG
CAAGAGGATGAGAAGTTGAAGCCTGAGGTGGTGGAGAACTTGCAAGGGAATCCTGGAGTT
TACCAAGTTATTACCGACTTTGAAGCCCCGAGACCTATGTCTAATAGTGGTCATCAATCT
TGGATATTTTCTTCTGGCCCTTGTGGCATTGCCATTTTCGATGGGAATTCTTACCATCAG
CAAACAAAACCGACTTTCATGAATCAAACTCCTCCATCTGGTCAGTGCCATAATTTGTAG
>EDWA@DN16372_c1_g2_i2
ATGCCATTCGACAGACCACGAAAACTTGGCATTGTGAAAGAAAGGTCTCCTGAAATGTGG
CTGTCCGAAAGTAATAGATATGAAAATGCCGTCGGATCTCAAAACTTTATGAACGCCTTC
AAGCATTGCCATGACCTTGGATACTGTTGCAGGCTGTGGATTCCACGGGTCACCACTGTC
CACAAACAGTACATCCTTCAAACAAATAAAACAAGGAAAAAAAGAAGAGAAATCAGCATA
ATGGGACTTACTAAAATAAAAGCAGTTGAATATAACTTGGCAAAGAAGAAATGTTACTTA
TATGATTAA
>EDWA@DN16372_c1_g2_i6
ATGGATACGGCTCAAAACCCCGGTTCAGATCATAAAAAGACCGACCCTCCGAAATCCGTT
TCGGCCTATCTTGACCCCAACTACTGGAACCAGCGTTTCTCCGATGAAGAACACTACGAG
TGGCTCAAAGATTATTCTCATTTTCGCCATCTCATTCAATCCCATATCAAACCCAATTCC
TCAGTGCTGGAACTGGGTTGTGGGAACTCACAGTTGTCTGAAGAGCTCTACAAGGATGGT
ATCACCGAGATAACATGCACTGATTTGTCATCTGTTGCAGTGGAGAGGATGAAGGAAAGG
CTGTTGTCTAAGGGATATGAAGAAATAAAAGTCCTGGAAGCGGACATGCTAGACCTCCCC
TTTAGCGAGGAGTCTTTCGATGTGGTAATTGAGAAAGGAACCATGGATGTACTGTTTGTG
GACAGTGGTGACCCGTGGAATCCACAGCCTGCAACAGTATCCAAGGTCATGGCAATGCTT
GAAGGCGTTCATAAAGTTTTGAGATCCGACGGCATTTTCATATCTATTACTTTCGGACAG
CCACATTTCAGGAGACCTTTCTTTCACAATGCCAAGTTTTCGTGGTCTGTCGAATGGCAT
ACTTTCGGTGATGGATTTCACTATTTTTTCTTTATACTGAGGAAGGTTAGTCCGGACTTC
ATTGAATCTTTTCAACATATAATATCATCCGACTTGTGCGAGAAATGA
>EDWA@DN16373_c0_g1_i2
ATGGGGTTTTTCGACCTTAATATTCCGTACATCGAATCCATGCCAGCCAACAAGGCGAAC
TCCGCCGCAAAATCCAACCGCATTAAAATCGTGATCAAAGCGATGGAGCTGGGTTATACG
GGTATCGCTTACAACCGTACAATAAGGGGCGTCATGTCTGATCGTGACCGTTGTTCGATC
CCTCTCCTCAGTCTCTCCTCTCTCCTCAATATCGCCCCTTTTCTGTCCTCTTCCGTAAAC
TTCCACCGAGACCTCCTCGGAGTCCCTCGCTCCTCTCCTTTCCGTCAGTACACGCGCCTC
ACCGTCTGCATCGACACCGCATCGCAGTCGCAAGCTTTAAATTCCGGAAACCCAGTATTG
AAGACGTACGACATTGTTGCCGTTAGGCCGTTGAACCAAAATGCATTTGATCACGCGTGC
GAAAAAGCCGAGGTGGATATAATTTCAATTGATTTCTCAGATAAGTTGTTGTTTCGATTG
AAATTGCCCATGGTTAAAGCTGCTATTAAGCGTGGGGTTTATTTTGAAATTACATATTCT
GATCTTATTGTGGACCTTCATCAAAGGAGGCAAATGATATCCAATGCTAAGTTGCTGCTG
GATTGGACACGAGGAAAAAATATCATATGTTCTAGTGCTGCGCCTTCTGTTTGTGAAGTT
AGAGGGCCAAATGATGTTGTAAATTTAGCATCTTTGCTTGGCCTCTCTATGGAACGAGCT
AAAGCAACTAATTCCAAAAATTGTAGGAGTCTTTTAGCTAATGCTTTGAGAAGAAAGCAC
TTTTTCAAGGAGGTTATTAGAGTTGAAGCAGCGTCATCTAGTCGGCCATCTGACTCTGAA
GCACCTTGGTCTGCAGACTGGCTTAAGTGGGATCCCATCTCTAGTGGTGAAGGCGATTTA
TTGCTGGATGACATGGCAAAGTCTTTCTCTGCCTCCAATAACGCATCTAAAACTGCAAAA
GCCATTGATTTTGGTTCTATTATTGACAAGATGCCATCTCATGGCTTCCAAGTTAAGGAT
TTGATATCCGGAACTGAAGCTTCCTTCCGGTCACCGACAAAAGTCAAAAGCTTTACTGAA
CCAATTGAGTTATCTGTTACAAATAATCAGGTGTCTGAAAATTCCTTCAAGCACGATTTT
CTTCCTGAAAGAGGCGATGCTTCATTAGATAATACATGTTCAGTACATCTAACCTCTGTA
TTTGGGGATTCTCAAGAGATAGACCTTGCAAGTAATGCTACAAAAACTTCTACAGGTTAT
GAGGAAGTAACAACTAACACTGTTACAATTGAGGAAGAACTAGAGACTTATAATACCCCA
GATGTAGAATTTGCTTCTGTTGAAACTGAAAACCAAAACCAGAGTCTGCAACCAGAAAAG
TGCAATGAACAAAATGTTGTTTTACTAGATGAGAATGTGAGCAATGATGTAAATGCGGTA
ATACCAAATGAGAATGTCATATCCCATCAGACATCTGCCATGGACATTGAACTGGATGCT
GCTGCTTTGCAGATTTCTCCTCCATCTGAAAACAAACCTCCTGCTCAGGGTGGGGAGTGT
AATAGTTCTAAAGTTTCTCATGTAGATTCCGGTGCAGAGGCTATTAAGTTGGATGATATT
GCAGTTGATATTAATATGGAAGACCCTGAGAATACTTCAATGTCCTTGAATTATATGTCT
ATGCTTGAAAACATTTCAGAAAGGATATCATTGAGGGCTTCTGAAGATGATGCAGGTCTT
GCTGATCAAGTTTCACTTCAGCAGTCTCACACTGAGATGAGATTTAAAAATGACTCCTTG
GTGGCAAACCATGAAAACCAAGTCTTGGTGGAAGAGCAAAAGCTTGCAGAAGGTGATGGC
AAAATGAATGATCTTGCATCAGTCTTAAATGATGAGTCTCTACCTGAAAATGTAGTCGAA
AATGAATCAACCACAGTAGTACATATTCCATTTCCCGAGTCCAGTCCAAAGATGAAAACT
AAAGACTTCTCTTCTACCATAATAACTAATGAGGTCCGAGAGGTGGCGGTGGAAATGGAA
GGGCGTGGAGAAGATGATAGCAAAACTAAAAATATTACTTTAGATCAGCGAATATCAGGA
AAGTCAAGAAGAAGACGTAAGAATCCTCATCAAGTACCTTTGTTTCCTTTACGACGTAGC
TTGTATCCTGTATCTTTCAAGAGGAAATCTGAGCGCAGGGTGAAGATGGCAGAACATTAA
>EDWA@DN16374_c0_g1_i1
ATGTCAGCTCCTCAGGATTTAAAGGATATGTCCTTGACTCCAGTAATTAGTCCAATAACT
CTGTTATCCACTGAAAATCCGATTAATATCAATAAATGTGTTAATATTCGAAGCCTCTGC
TTGGTTTTAAGGATGGAAACAAGTGAGAATGGAAAATTTGTTAATCTAATGGTTAAGCTA
GAAAGTACAAGAGTTGTTAAGAATCTTAACCATTTCATTGACAAATTTTCCATCCTTATA
ACCAAGCAAAGCCTAAATGCTCAAATAAACGCATTTTGGAAGTCAATCATGCAATCAAAA
GAATTGATCTTTTTGAGAAACCAATGTCTTACTCCATTACTTTGA
>EDWA@DN16375_c0_g1_i1
GATGCTTTGGTTTTCTTTAATAAGATGATTGAAAAATACCCAAAGCCTTCAATTGTGGAA
TTCACTAAACTATTTGCACCCATTGTTAGAATGAAGCATTATGCCGTTGTTATTTCGATG
TATAGCCAATTGGAATTATTTGGAATTGCTCTTGATGTTTATTCCTTCAGTATCTTGGTT
AATTGCTATTGTCAATTAGGTCGAATCGATTTCGGGTTGTCTCTTTTGGGGAAAATGCTG
AAGTTGGGTGTGGAACCTACTGTTGTAACCTTTTCCACTTTGATTAATGGACTTTGTAAA
CAAAGTAAGTTTGCTCAGGCTGTAGGTTTGTTTGATGAAATGGTTGAAAAAGGGTATCAA
CCTAATTTAATTGTTTACAGTACAATACTTAATGGGTTGTGTAAGATCGGCAAGTACGAC
AGAGCT
>EDWA@DN16375_c0_g2_i2
ATGGGCAACCTTAATTCTTCTTTAATTCTTCCTTCCATTAATAGTGGTGGAAGAAATCTT
TATAATTTCTGCTCTACCCTTTCTTTTTCTGCTAACACCATTGCTACCCACATTAATACT
TTAAGCAAGAATTCAATGCCTGTGAAGGGAAACCCTAAAAAGTATGATCGTTTTGGTAAT
GTTGGTGATGCTTTGGCTCTGTTCCATAAGATGATTGAGAAGTACCCAAAGCCTTCGATT
GTGGAATTCACTAAACTATTTGCACCCATTGTTAGAATGAAGCATTATGCAGTTGTTGTT
TCTATGTGTAGCCAAATGGAATTATTTGGGGTTCCTCATAATGTTTATTCTTTCAACATC
TTGGTTAATTGCTTTTGTCGGTTAGGTCGAATTGATTTTGGGTTGTCTGTTTTGGGGAAA
ATGCTGAAG
>EDWA@DN16375_c0_g3_i1
ATGGGCAAGCTTAATTCTTTAATTCTTCCTTCCATTGTTAGTGGTGGAAGGACTCTTTAT
AATTTCCGCTCTACCCTTTCTTTTTCTGATAACACCATTCATAATGTTGATGATGCTTTG
GCTTTGTTCTATAACATGATTGACAAGTACCCAAAGCCTTCAATTGTGGAATTCACTAAA
CTATTTGCACCCATTGTTAGAATGAAGCATTATGCCGTTGTTGTTTCTCTGTGTCGCCAA
ATGGAATTATTTGGGGTTCCTCATAATTCTTATTCTTTCAACATCTTGGTTAACTGCTTT
TGTCGATTAGGTCAAACTGATTTTGGG
>EDWA@DN16377_c0_g1_i1
ATGAAGCTCTTTAGGATTTTAGTGCTCTCCCTATATTTCCTTTTTGCCATGGGGCAACTT
CCCTCACAGGACATTCTGGCATTGCTAGAATTCAAGAAGGGTATTAAGCATGACCCTACA
GGTTATGTCCTCGATTCGTGGAACGAGGAGTCGATTGATTTCAATGGCTGCCCTTCTTCA
TGGAATGGGATTGTCTGTAATGGTGGGAATGTTGCTGGTGTTATCCTCGATAATTTAGGT
CTCTCTATCAATGCAGACTTGAGTGTTTTCTCGAACCTCACAAAGCTTGTGAAACTCTCG
TTACTGAACAACTCCATTGCCGGTGTCATTCCGGACAATATTGGTGACTTCAAAAGTCTT
GAGTTTTTGGATTTGTCGACTAATCTCTTTTCGTCAGCATTACCTCCGGGCATCGGTAAG
CTAGAGAGCTTAAGGAATCTTTCACTGGCCGGGAATAACTTCTCCGGCTCTATTCCAGAC
ACAATTTCAGGGCTTGTTTCAATCCAATCTTTGGACCTGAGTTGCAATTCCCTGTCCGGT
CCGGTGCCGACC
>EDWA@DN1637_c0_g1_i1
ATGGGAGTATTTACCAACAGGGAAATGGCAAACCCCTCTCCCAAAGCAACAGTTCCCGCT
TCTCAGGAGCCGCAAACGTTATCTTCCACGGCTGCGGCTGCGGCTGCGGCTGCGGCTGCT
GATGCTGCTACCTCCACAGAATCCGATGTTAGATCTAATCCGTTCGAGCCTCTAATTAGG
CGTTTCTTTCAAAACGTTGGAGTTGGCGATCCCGGCGCCGAAAACTACGATTCCAAAGAC
TTCTACTCCAATCTCTTGTGTAACACCCTCAAGACCCACACTGTCCGACGTGGCCACATC
ACCTGCATCGCCACCGTCAACCCCTCTATCTCCAATCATTACGGTGGATTGCATGGAGGG
GCCGTTGCAGCAATAGCGGAAAGGGTGGCGATTGCGACGGCTACGACGGTGATTGGTGTG
GACAAGGAGATTTTCCTTGTTGATTTGGGGATATCTTATCTCTCCGCCGCTCCAAAAGAT
GCAGAGCTGATTGTCGATGGATCGGTAGTGAGAAGCGGAAGGAATATAACAGTAGTTTCG
GTCGAATTCAAGATGAAGAAAACTGGGAAACTCGCCTTTACTTCTCGAGCTACATTCCAT
AATAAACCCCTTTCCAAATTATGA
>EDWA@DN16380_c0_g1_i2
GTCAGGAGGCCTTTGGTGGCAAGACTGACAAAGGACATAATCGAAACATACCAAATATGC
AATCCACAATTTAAATATTCAGAAGAATTGAACCCAAAGCGGTTTTTGACTAGCCCATCT
CTTGGTGTCCTCAACGCTGGCTATGACAATGTGAACTCAGATCTTATTCTAACAGTGAAC
TTTGTCTTGATCAATTTAGAAGCGCAGCGAAGATATATTGTCAAAGATGTTCTCGGTCAC
GGGACTTTCGGGCAGGTTGCTAAATGCTGGGTTCCTGAAACAAGCAGTTTTGTTGCTGTG
AAGATAATTAAAAACCAACCTGCTTACTATCAGCAAGCACTGGTTGAAGTTTCTATTTTG
ACAACGCTAAACAAAAAGTATGATCCAGAAGACAAGCATCACATTGTCCGTATTTATGAT
TACTTTGTATATCAACGTCATTTGTGCATTTGTTTTGAACTTCTTGATACAAATCTGTAT
GAACTCATCAAGATAAATCATTTCCGGGGTTTGTCATTGAGCATTGTTCAGCTGTTTTCA
AAACAGATTTTACGGGGACTGGCTTTATTAAAAGATGCTGGAATAATTCATTGTGATCTT
AAACCAGAAAATATTCTTCTGTGTACAAGTGTGAAGCCGGCAGAA
>EDWA@DN16380_c0_g1_i3
TACTTACCCAGGAATGAAGCTGATAGGAAGCCGCGTGTTTTTGTCAGGAGGCCTTTGGTG
GCAAGACTGACAAAGGACATAATCGAAACATACCAAATATGCAATCCACAATTTAAATAT
TCAGAAGAATTGAACCCAAAGCGGTTTTTGACTAGCCCATCAGTTGGCATCCTCAATGAC
GGCTATGACAATGTGAATTCAGATCTTATTCTATCGGTGAACTTTGTCTTGATCAATTTA
GAAGCGCAGCGAAGATATATTGTCAAAGATGTTCTCGGTCACGGGACTTTCGGGCAGGTT
GCTAAATGCTGGGTTCCTGAAACAAGCAGTTTTGTTGCTGTGAAGATAATTAAAAACCAA
CCTGCTTACTATCAGCAAGCACTGGTTGAAGTTTCTATTTTGACAACGCTAAACAAAAAG
TATGATCCAGAAGACAAGCATCACATTGTCCGTATTTATGATTACTTT
>EDWA@DN16380_c0_g1_i4
GTCAGGAGGCCTTTGGTGGCAAGACTGACAAAGGACATAATCGAAACATACCAAATATGC
AATCCACAATTTAAATATTCAGAAGAATTGAACCCAAAGCGGTTTTTGACTAGCCCATCT
CTTGGTGTCCTCAACGCTGGCTATGACAATGTGAACTCAGATCTTATTCTAACAGTGAAC
TTTGTCTTGATCAATTTAGAAGCGCAGCGAAGATATATTGTCAAAGATGTTCTCGGTCAC
GGGACTTTCGGGCAGGTTGCTAAATGCTGGGTTCCTGAAACAAGCAGTTTTGTTGCTGTG
AAGATAATTAAAAACCAACCTGCTTACTATCAGCAAGCACTGGTTGAAGTTTCTATTTTG
ACAACGCTAAACAAAAAGTATGATCCAGAAGACAAGCATCACATTGTCCGTATTTATGAT
TACTTTGAATATCAACATCATTTGTGCATTTGTTTTGAACTTCTTGATACAAATCTGTAT
GAACTCATCAAGATAAATCATTTCCGGGGTTTGTCATTGAGCATTGTTCAGCTGTTTTCA
AAACAGATTTTACGGGGACTGGCTTTATTAAAAGATGCTGGAATAATTCATTGTGATCTT
AAACCAGAAAATATTCTTCTGTGTACAAGTGTGAAGCCGGCAGAA
>EDWA@DN16380_c0_g1_i6
ATGGATGAGGCTGGTCCTAGTAGTCAAAGAGACCCTCAGGGGGCCTCCGGATTGGGCTCA
GATGAAGGGTCCGGAGTGCAATGGTGGCCGAGTCAGCTGGTTTTTAGACCTTACTCACCC
AGAAATGAAGCCGATAGGAAGCCGCCTGTTTCTGTCAGGAGGCCTTTGGTGGCAAGACTG
ACAAAGGACATAATCGAAACATACCAAATATGCAATCCACAATTTAAATATTCAGAAGAA
TTGAACCCAAAGCGGTTTTTGACTAGCCCATCTGTTGGCATCCTCAATGATGGCTATGAC
AATGTGAATTCAGATCTTATTCTATCGGTGAACTTTGTCTTGATCAATTTAGAAGCGCAG
CGAAGATATATTGTCAAAGATGTTCTCGGTCACGGGACTTTCGGGCAGGTTGCTAAATGC
TGGGTTCCTGAAACAAGCAGTTTTGTTGCTGTGAAGATAATTAAAAACCAACCTGCTTAC
TATCAGCAAGCACTGGTTGAAGTTTCTATTTTGACAACGCTAAACAAAAAGTATGATCCA
GAAGACAAGCATCACATTGTCCGTATTTATGATTACTTT
>EDWA@DN16383_c0_g2_i1
ATGAAGCAACATGGACCAACTCTAAAACCACCACATTGCAAGCTCATTACACCCATTCCC
ATGTCTCAGCACCCTCGGACCACTCCCCCATCCAGCTTCAAGGCCAAGGACCAGTCTTCA
AGGCCCAAAAGTGTGCCCCCTGACAGCACCAAGAACAGCAGGAGGAGTTTGGTGATGAAC
AACAAGCCTAAATCTGGGGACCATGTGCAAGTTGGTGGGTGCTATCAAAAGGCTAGAGTT
GTGGAACAGTTTGGAAGGCCTAGGCGTCCTAATGTTGCTAAAGAAAACACGAGTTCAACA
GAGAAGAATGGTGTTGATGGACTCAGGGAGAAGCTGAGTTGTAGTGAGGGTTTGGTTAAA
GATTTGCAGGCTCAGATGATGGGTTTGAGGGCAGAGTTGGATGGGGCAAGGAGCTTGAAT
ATGGAGCTGGAGTTTATTAATAGAAAGCTCAGGGAGGATCTTGCTGCTGCTGAAGCCAAG
TTAGCTGCTCTTTCAAGCCCTCACCGCCCTGACCCTGTCTCGGACCAGGTGCAGTTGCAG
GAGTCAAATGGAGAGTACCAGAGCCCCAAATTCAAGGACATACAGAAACTCATTGCCAAC
AAGTTGGAACACCCCAAAGTTATAAGGGAGACAAAAACAGTTAAAGCTCCATTAAGGGCA
TCTGCTTGTTTGGCTTCAAAAGATGCCGGTTCACTGACAGGTTCACCAATAATTTACTCT
CTGCCACCACCACCTCCACCACCACCACTTCCGCCACCGCCACCGCCTCCTCGGTTCCCT
GCTAAAGGAGCCATCACTCCAAAGGCTCATTCCCTTATGGTGGACTTGTTAGCAAGGCAA
GAAAAGAAAAAAGATCCCCCAGCAGGAGCAGCAGCATGGAATCAGAAAAAAGTCACTGTT
GTTAGCGTGCATAGTAGCATAGTTGATGAAATTCAGAACCGTTCGGCTCATCTGCTAGCT
ATAAAAGCGGATGTCGAAACAAAGGGAGAATTCATCAACAGCCTCATCAACAGGGTGTTG
GCTGCAGCCTATACAGATATAGAAGATGTTGTGAAATTTGTAGATTGGCTCGACAAAGAA
CTTTCATCCTTGGCCGATGAGCGTGCTGTGTTGAAGCATTTTAAGTGGCCAGAGAGAAAA
GCTGATGCCATGCGAGAAGCTGCTATCGAATATCGTGATCTAAAATTGTTGGAAACAGAG
ATTTCTTCCTACGAGGATGACACTAGCATTCCCTGTGGAGTTGCCTTGAAGAGGATGGCT
GGCCTACTGGACAAGTCGGAAAAGTGCATACAAAGGCTTATAAAACTGAGAAATTCAGTA
ATGCGTTCATATCAGGAGTGTAAGATTCCAGTCGATTGGATGCTTGATTCAGGAACGGTG
TATAAAATAAAGCAGGCGTCGATGAAGCTGGTCACAATGTACATAAAGAGAGTGGGAACG
GAGCTTCAATCAGTACGCAGTTTAGACAAGGAATCTGCACAAGAGGCGCTGCTTCTTCAA
GGCATGCATTTTGCAAATAGGGCTCATCAGTTTGCCGGAGATCTTGATTCGGAAACTCTG
TGTGCTTTCGAAGAGATTAGGCAGTGCATTCCAGGACACCTGGTAGGTTCTAAAGGATTG
TTGGCGGGAATATCATCAGCATGA
>EDWA@DN16383_c0_g2_i3
ATGTCTCAGTTTCAGAGCACTAAAGATCAGCCGGCAAGGCCCAAAAGTGTGAGTTTGGTG
ATGAACAACAAGCCTAAATCTGGGGACCAGATGCAAGTGTGGGGATGTTATCAAAAGGGT
AGAGTTGTGGAACAATTTGGAAGGCCTAGGCGTTGTTCCAATGGTGTTAAGGAAGCCACA
AGCTCACCTGAGAAGAATGGTGTTGATGAGCTGAGAGAGAAGCTGGGTTGTAGTGAGGGT
TTGGTTAAAGATTTGCAGGCTCAGATGATGGATTTGAGAGCTGAGTTGGATGGGGCGAGG
AGCTTGAATATGGAGCTGGAGTTTGTTAATAGAAAACTTAAAGAGGATCTTGCTGCTGCT
GAGGCTAAGATTGCAGCTCTTTCAAGCCCTCACCCTGACCAGGTTCAGCTGCAGAAGAGG
GAGTCAAATGGAGAGTACCAGACCCCCAAATTCAAGGACATACAGAAACTCATTGCCAAC
AAATTGGAACACCCAAAAGTTGTAAGGGAGACAAGAACAGTTAAAGCTCCATTAAGGGCA
ACTCCAAAAGATGCTGGAGCACAGACAAGTGCAGCAATAATTCACTCTCTGCCACAGCCT
CCGCCTCCACCATTGCCACAGCCGCCTGCACCACCTCGGCTCCCTGCTAAAGGATCCACC
ATTCCAAAGGCTCCTTCCCTTATAGTGGACTTGTTGACAAGGAAAGAAAAGAAAAAGGAC
CCCTCAGCAGCATGGAATCAGAAAAAACCCACCGTTGTAAGCGTGCAAAGTAGCATAGTT
GTTGAAATTCAGAATCGCTCAGCACACCTGCTAGCTATAAAAGCCGATGTCGAAACAAAA
GGAGAATTCATCAACAGCCTCATCAACAGGGTGTTGGCTGCAGCCTATACAGATATAGAA
GATGTCGTGAAATTTGTTGATTGGCTTGACAAAGAACTTTCATCCTTGGCTGATGAGCGG
GCTGTGTTAAAGCATTTCAAATGGCCAGAGAGAAAAGCTGATGCCATGCGAGAAGCTGCT
ATCGAATATCGTGATCTAAAATTGTTGGAAACAGAGATTTCTTCCTATGAGGATGTCGCT
AGCATTCCGTGTGGAGTTGCCCTGAAGAGGATGGCTGGGCTACTGGACAAATCGGAAAAG
AGCATACAAAGGCTTATCCAACTGAGAAATTCAGTAATGCGTTCTTATCAGGAGTGTAAG
ATTCCGGTCGATTGGATGCTTGATTCTGGAATGGTGTATAAAGTAAGCTCTTTATTCTTT
CATGTTTACAACTTTCCCCTTTTCTTATCCACATTTTCTCCTCCTTTTCCTTTTCCTTTT
CCCCATTTCATCTTACAATACATAGCAGGTTTCACATCGAACTACTCTTCCCCTTTCACC
GTATCACAAATAGTGGAGAATTTGTAA
>EDWA@DN16383_c0_g4_i1
ATGCACGCAGAATTCAGCAGCCAAGTTTCGTTTCTTAGCATGTCGAATTCGGAGCTGATC
CTTGTTAAAGACGAATCAAATCTGATCGAATTCGATATCCTGAAACGACAGCCATTGGAG
TTTCAAGAGGAGTGCTGTGAAGCTAGAGCTATTCATAATTCTTCAAATGATGTTCCTAAT
GATGAGCGGCAACTACAAGTACCGGAAGATGATGAAGAGAAGAAAGGAGAAGAAAGCAAC
GTCAAAGCAGTAGGAGAATTCAAGGCACTGGTTGTTGATGACGAAGATGATGGATTCAAG
ACTCCAACGTCTTTGGATTATAAAATCCCGGAGATGAAACAATGCCCGCCGGCACCAAGA
AAACCAAAGGCAAATAAAAGAGCGGCGTCGCCGTCGCCGAGTAGTAGTGGTACTGCAGAT
ACAAGAACACGCCGGAATCTGCAACTTGATGTTTCACAAGTGGTGGAGTCATGGTTTGCT
GCCTCACTTGTTGATGATTTACACCGCAAGGTCAAGAAAGCTCGAACACATGAAAGTTGA
>EDWA@DN16383_c0_g4_i2
ATGTACGCAGAATTCAGCCAGGTTTCCCTTCATAGCATGTCGAACTCAGAGCTGATCCTT
GTTAAAGACGAAACAGAAAGTATGGAATTCGATATCTTGAAACGACCGCCATTGGAGTTT
GAACTTGAAGAGGAGTTCTGTGAAGCTACAGCTATTTATAATTCTTCAAACGATGATCGA
GGACGACGACAAGTACAGGAAGATGGTGAAGGTAAAAAAGGAGAAGAAAGCAAAGCAGCA
ACTTCCATGGAAAGCGAAAAGAAAAATATATGTTTAGCAGAATTCAAGGCAACGGTTGAT
TATGATGATGATGGATTCAAGACTCCTACGTCTTTGGATCAAAAAATCCCAGAGATGAAA
CAATGCCCGCCTGCACCAAGAAAACCAAAGGCCAATAAAAGAAGAACATCGGCAAGTACT
AGTACTGCTGCTGCAACTGCGAGCACATGCGGGAATCTGCAGCTCGATCTTTCACAAGTG
GTGGAGTCCTGGTTTTCTGCCTCTCTTGTCGATGATTTACACCGCAAGGTCAAGAAAGCT
CGAACACAAGAAGTTTAG
>EDWA@DN16384_c0_g2_i1
GTTGATCATTTGTCAATATATCTTGATGTTGCGGATTCAGCAACTTTACCTTATGGATGG
AGTAGATATGCACAGTTCAGCTTAGCTGTCTGCAATCAAGTACACAATAAGTATACAATC
AGAAAAGACACACAGCATCAGTTTAATGCACGTGAAAGTGATTGGGGCTTCACTTCATTC
ATGCCTCTTGGTGAACTATATGACCCTAGTAGAGGCTTTCTTGTGAATGACACATGCATA
GTAGAAGCTGATATTGCTGTGCGCAAGGTTGCGGATTATTGGTCACATGACTCGAAAAAG
GAGACTGGTTATGTTGGACTCAAGAATCAGGGTGCCACCTGCTATATGAACTCTCTTCTG
CAAACACTCTATCATATTCCGTACTTCAGAAAGGCCGTGTATCATATGCCAACAACTGAG
AATGACATGCCCACAGGGAGTATTCCATTGGCTTTGCAGAGTCTATTTTATAAGCTCCAG
TATAGTGACACTAGTGTGGCAACCAAGGAATTGACAAAATCTTTTGGGTGGGACACTTAT
GATTCTTTCATGCAGCATGACGTTCAGGAACTTAATAGAGTTCTTAGTGAAAAGCTTGAA
GACAAAATGAAGGGAACAGTTGTGGAGGGTACAATACAACAGTTGTTTGAAGGTCATCAT
ATGAATTATATTGAATGCATCAATGTGGACTACAAGTCGACGAGAAAGGAATCGTTTTAT
GATCTTCAGCTT
>EDWA@DN16385_c0_g3_i1
CCTGATAGTTTCAACAATAGTGTCGCAGAGAAGCAGGCTGTCTTGGAAACTGTTGCTAGA
GTTAAGTCCAAGAAAAATGAGACCAAGGAAGAGAAATCATTTCAGCTCCATGATGTTTTC
CATTTGGATGATGAAAACCGGGCAGAAGATGCACCAACATTGATAGATAGAAATGATAAC
GTCTTTATAATATCCAACCCGAAGTCGAAGTATCCTGTTCTACAACTAGACTTAAGATTA
ATATCAGATCTGATCATTGTCATTGTCTCTGCTACTTGTGGTGGCATTGCTTTTGCTTGT
GCCGGACAACCGGTTATTACTGGATATCTACTTGCAGGATCTGTTATTGGGCCTGGTGGG
TTTAGCTTTGTTGGTGAAATGGTGCAAGTTGAAACAGTGGCTCAATTCGGTGTAATCTTT
CTTCTTTTTGCATTAGGCTTGGAATTTTCAGCAACAAAGCTTCGTGTTGTTCGA
>EDWA@DN16386_c0_g1_i1
CTTTCATCGGACTCATGCTGCCTGTTTTCTCCAATCTTTTCGCTCAGCCGCTTGAGCGAA
TATAAAACAAATGAAAACCAAAATCGCTCTGCTTCTTCCAGCATCGCGCTCCCAATTGCT
GAAACATTTGAGGATAAAAGGTGTCTTGTTTCTTTGAATAGCTTCATAGCATTTGAGAAA
GCTTTCTCATCCAGAGATAACCCATTCTTGCACAAATCAGAGAACCTAGCTTCAATGGCA
TCCCCATCCGCGCCAACAGAAGTTGTTACTGAAGGCTTCATGCCTTCCATATTCATTAAT
TTTTGA
>EDWA@DN16388_c0_g1_i3
ATGGGTGATGGAAGTCAAGAAGATGCACATGAGTTCTTGAGACTCTTGGTTGCTTCATTG
CAATCTATATGCTTGGAGAGATTAGGTGGGGAACAAAAGGTTGACCCCAGGTTGCAAGAG
ACGACATTTATACAACATACCTTTGGAGGGCGCCTTAGGTCAAAGGTGAAGTGTCTAAGA
TGTTCTCACGAGTCAGAAAGATATGAAAACATTATGGATCTTACTTTGGAGATATATGGT
TGGGTTGAGTCACTGGAAGATGCATTAACTCAGTTTACAACACCACCCCAGGTTGCAAGA
GACGAC
>EDWA@DN1638_c0_g1_i4
GGGGTTTCGTCATATTTTTCGAAAGACAGAATCAGCCACTGCAGAAGAACAGCAAAAGAA
GCAATGGCGAGAATCAAGGTTCATGAGCTGAGACAGAAATCAAAGACTGAGCTTTTAGCC
CAGTTGAAAGATCTCAAAGCTGAGCTTGCTCTTCTTCGCGTTGCTAAAGTTACCGGCGGT
GCACCCAACAAGCTTTCCAAGATAAAGGTGGTGAGGTTGTCGATTGCTCAGGTGTTGACA
GTGATCTCACAGAAGCAGAAGGCGGCACTGAGGGAGGCATACAAGAAGAAGAAGTTCTTG
CCCCTTGATCTCCGTCCGAAGAAGACCAGAGCCATTAGAAGAAAGCTTACCAAGCATCAG
GCATCG
>EDWA@DN1638_c0_g1_i8
ATGGCCAGGATTAAGGTTCATGAGTTGAGGCAGAAGTCGAAAACTGATCTTTTGGCTCAG
TTGAAAGATCTCAAAGCTGAACTTGCTCTTCTTCGCGTTGCTAAAGTTACCGGCGGTGCA
CCCAACAAGCTTTCCAAGATCAAGGTGGTGAGGCTGTCCATTGCTCAGGTATTGACTGTA
ATCTCACAGAAGCAGAAGGCTGCACTGAGGGAGGCATACAAGAAGAAGAAGTTCTTACCC
CTTGATCTCCGCCCGAAGAAGACCAGAGCCATTAGGAGAAGACTTACCAAGCATCAGGCA
TCGTTGAAGACGGAACGTGAGAAGAAGAAGGAAATGTACTTCCCAATGAGGAAGTATGCC
ATCAAGGTGTAG
>EDWA@DN16391_c0_g1_i1
ATGTCTGACATTCCACCTCAGAACCAAGAAATTGATGCCTCAGGGTCATTCAGGAAAACA
GCCTCTAGTAGATTCAGGAATTCAAGGAAAAGGAGGAGCAGTAAAGTACTATCTGTTGAA
ATCGACGATGAGCGGGACGTGGAGGAGCAGCAGTCCGTTGAAGCCTTGCGTCAGGCGCTT
ATAGCGGAGGACCTGCTGCCTGAAAGACACGATGATTATCACACGATGCTCAGGTTCTGT
AGGGCCAGAAGATTTGACCTTGAGAAAACGAAGCAAATGTGGTCTGATATGCTCATATGG
AGGACGGAATTCGGTACCGACACAATTTTAGAGGACTTTGATTTCAAGGAGAGAGACGAG
GTCGTGAAATATTATCCCCAAGGGTACCATGGAGTAGACAAGGACGGACGACCAGTGTAT
ATAGAGAGAATAGGCCTAGTAGATGCAACCAAACTCTTGCAAGTCACCACCATGGACCGC
TATCTCAAATACCATGTGAGGGAGTTTGAGAAGACCTTCCAATTTAAATTTCCAGCTTGC
ACTATTGCTGCCAAGAAGCACATTGACCAAAGCACAACCATCTTGGACGTGCAAGGAGTG
GGTCTTAAAAGCTTCACCAAAGCTGCTAGGGAACTCATCACTCTTCTTCAGAAGGTTGAC
GGTGACAATTACCCTGAGACTTTAAACCGAATGTTCATCATTAATGCGGGGTCTGGATTT
AGAATGTTGTGGAACACTGTTAAGTCTTTCCTTGATCCTAAGACCACAGCCAAGATCAAT
GTTCTTGGTAACAAATTTCAGAGCAAGTTGCTTGAAATAATTGATACTAACGAGTTGCCA
GACTTTTTGGGAGGTACTTGCACTTGTGCTGATCACGGAGGCTGCATGCTTTCCGATAAG
GGCCCCTGGAAGGACCCAGAGATTTTGAAGATGATTCAAAATGGTCAACACAAACCTGGG
AAGAAATCTCAGGCTCAAAGCAGTGAAGAGAAAACAACTGTAGAGGATGAGCCTGCAGTC
CCAAAGGCTAGTGAGTCCTTGGACGCTGAGGTTATTCCAGATGCAGGAAAGAAACCAGCT
CTAGAGCTACCCGCTCCTGTTAATGACAATGTATAG
>EDWA@DN16391_c0_g2_i2
GAAAGACTAGGCATGGTAGATGCTACCAAGCTCCTGCAAGTCACAACAATGGATCGGTAT
CTCAAATACCACGTAAGGGAGTTTGAGAAGACCTTCCAAATGAAGTTTCCGGCTTGCTCA
ATTGCAGCCAAAAAGCATATTGATCAAAGCACAACCATCTTGGATGTGAATGGAGTGGGT
CTTAAGAGCTTTGGCAAAGCTGCAAGGGACCTTGTAGGTAGTCTTCAGAAGATTGACGGT
GATAATTATCCCGAGACGTTGAACCGCATGTTCATCGTCAATGCCGGTTCTGGATTTAGA
ATGTTGTGGAACTCAGTCAAGTCTTTCCTTGATCCTAAGACCACAGCCAAGATCAACGTC
CTTGGCAACAAATTTCAGAGCAAGTTGCTTGAAATAATTGATGAAGGTCAATTGCCCGAT
TTTTTGGGAGGCACTTGCACTTGTGCTGAACATGGTGGTTGCATGCTTTCAGACAAGGGC
CCATGGAAGGACCCAGAGATCATAAAGATGGTTCAAAGTGGTGCACATAAAGGCTCAAAT
CAATCTCAGGCTGAAAGCACTGAAGAGAAAACGACTTCAGAGGATACAACTGTGCAAACG
AAGGAGACGCCGGCTAGTGATTCCTTGGATGCTGAGCCAGTTCCAGATGCAGCAGATAAA
GAAACAAAGAATCAAATTGAGCCTCCAGAACCCGCCCCTGTACTAGATATCGTACCAGTA
GCTTCAATGGAAATTGTTCCAATGGTTAAAGAGCCTATGGATTTGGCTTTGCAGAAAAGA
GAGCAAAATGAAAATTTTGCACCTCTACGAAAAGATTCTTTTACCAAGCAAGAAAGTCGC
AAGAACCCTGATTTTACTAGCTCTCCTCTCTTCAATGGTGTGATGACCTTCGTTATGGGG
GTTGCCACCATGGTAAAAGTGACACGCAACATGCCGAGAAAGGACAGCGTTGTCAGGCCT
GCACTCCCGGCTGTTAAGATTGAGGAAATTCCAGCCCAGCCACCCCAACCATGCATCACT
CCTAATGAGTTGGAGGCGGTCATGAAACGTATGACCGAGTTGGAAGCGAGACTAGTTGTT
ATCAACATGCAATCTACAACAATGCCCCCTGAGAAGGAAGAAATGTTGAATTCTGCACTA
AGCCGGGCTGATGCCTTGGAACAAGAGCTTATGGCAACCAAGAAGGCTCTAGAGGACTCA
TTTGCTCAGCAGCAGGAGCTCGCGGAATACATTGAAAAGAAGAAAAAGAAGAAGAGGACT
TTATTGTTTTGGTGA
>EDWA@DN16391_c0_g2_i4
GAAAGACTAGGCATGGTAGATGCTACCAAGCTCCTGCAAGTCACAACAATGGATCGGTAT
CTCAAATACCACGTAAGGGAGTTTGAGAAGACCTTCCAAATGAAGTTTCCGGCTTGCTCA
ATTGCAGCCAAAAAGCATATTGATCAAAGCACAACCATCTTGGATGTGAATGGAGTGGGT
CTTAAGAGCTTTGGCAAAGCTGCAAGGGACCTTGTAGGTAGTCTTCAGAAGATTGACGGT
GACAATTATCCTGAGACATTGAACCGCATGTTCATCATCAATGCAGGTTCCGGATTTAGA
ATGTTGTGGAACTCTGTCAAGTCTTTCCTTGATCCTAAGACCACAGCCAAGATCAACGTC
CTTGGCAACAAATTTCAGAGCAAGTTGCTTGAAATAATTGATGAAGGTCAATTGCCCGAT
TTTTTGGGAGGCACTTGCACTTGTGCTGATCAAGGAGGCTGCATGATTTCCGACAAGGGT
CCATGGAAGGACCCTGAGATCATAAAGATGGTTCAAAGTGGTGCACATAAAGGCTCAAAT
CAATCTCAGGCTGAAAGCACTGAAGAGAAAACGACTTCAGAGGATAAAACTGTGCCTGCA
GAGGTTCTACTTTCTCTATCAACATGCACCTCGCTCACTCTTTTCCCCTCTATATTGATG
ACCTATGTAACTCTGAGTTCATTTTTCATAATAAACCAAGTAGTTCGT
>EDWA@DN16391_c0_g2_i5
GAAAGACTAGGCATGGTAGATGCTACCAAGCTCCTGCAAGTCACAACAATGGATCGGTAT
CTCAAATACCACGTAAGGGAGTTTGAGAAGACCTTCCAAATGAAGTTTCCGGCTTGCTCA
ATTGCAGCCAAAAAGCATATTGATCAAAGCACAACCATCTTGGATGTGAATGGAGTGGGT
CTTAAGAGCTTTGGCAAAGCTGCAAGGGACCTTGTAGGTAGTCTTCAGAAGATTGACGGT
GATAATTATCCCGAGACGTTGAACCGCATGTTCATCGTCAATGCCGGTTCTGGATTTAGA
ATGTTGTGGAACTCAGTCAAGTCTTTCCTTGATCCTAAGACCACAGCCAAGATCAACGTC
CTTGGCAACAAATTTCAGAGCAAGTTGCTTGAAATAATTGATGAAGGTCAATTGCCCGAT
TTTTTGGGAGGCACTTGCACTTGTGCTGAACATGGTGGTTGCATGCTTTCAGACAAGGGC
CCATGGAAGGACCCAGAGATCATAAAGATGGTTCAAAGTGGTGCACATAAAGGCTCAAAT
CAATCTCAGGCTGAAAGCACTGAAGAGAAAACGACTTCAGAGGATACAACTGTGCAAACG
AAGGAGACGCCGGCTAGTGATTCCTTGGATGCTGAGCCAGTTCCAGATGCAGCAGATAAA
CAATCAAAGGATCAAATTGAGCATCCGGAACCCGCCCCTGTACTGGATATTGTCCCAAAG
GCATCAATGGAAATTGTTCCAGTGGTTACAGAACCTACGGATTTGGCTTTGCAGAAAAGA
GAGCAAAATGAAAATTTTGCACCTCTACGAAAAGATTCTTTTACCAAGCAAGAAAGTCGC
AAGAACCCTGATATGCTTAGCTCTCCTCTTTTCAATGGTGTGATGACCTTTGTTATGGGA
GTCGCCACCATGGTGAAAGTGACACGCAACATGCCGATAAAGCCTGCACTTCCAGCTCCT
CAGACAACAGTTAAGATCGAGGAAATTCCAGCCCAGGCACCCCAACCGTGCATCACTCCT
AATGAGTTGGAGTCGGTCATGAAACGTATGGCTGAGTTGGAAGCAAGACTAGTTGCTATC
AACGCGCAATCTACAACAATGCCCCCTGAGAAGGAAGAAATGTTGAATTCTGCACTAAGC
CGGGCTGATGCCTTGGAACAAGAGCTTATGGCAACCAAGAAGGCTCTAGAGGACTCATTT
GCTCAGCAGCAGGAGCTCGCGGAATACATTGAAAAGAAGAAAAAGAAGAAGAGGACTTTA
TTGTTTTGGTGA
>EDWA@DN16393_c0_g1_i2
ATGGAATGGGCCAAGGTGGAGTCGCGTTGCCCTATGTGTAAGCGCAGGTTCACCGCCATT
CATAGACCGCCTAAGGAAGGTGTCTTCGCTTCCGAACGACTCGTTAACATCCCCCAACGA
GATCAGGTTTACCATCTCTCTGGAAATGCAGCATCCGGGCCATGTGATCCCTATGCAGAA
GTTAAATGCAGTGTGTGCCATGGTGTGACTGATGAAAGTCTTTTACTGCTATGTGATCTC
TGTGATTCTGCTGCCCATACCTATTGCGTTGGCTTGGGGGCAACCGTACCTGATGGTGAC
TGGTTTTGTCATGATTGTGCTCTTTCTAGGTCCGAACATAACAAAACCGAAGTTGATACT
GAAACTGATGATCAAATGTTCTCTGCTAACTATAATGTAAAATTGCCAACTGAGACAGAT
GTTTCAATTTTTGATATAGTTCGAGAATCAAATACCCCGGGGCTCAATGGACATAATGTG
AGTGTGTCGTCATGTGCTAATTATTTGCCTCCTGGTATAATTCCTGGATGGGAAAGCAAT
GGGGCAGATGAAGCAAGTCGTCCTAGTAGGAATACCGTGGGTAATTCAACTGAATCAGTT
GCAAGAACATTGCGCGTTTGTCGCAATGTACATAGCCGGATACAAGTTCTTCGTGAAAAC
TGGCGTTCACTGCAAAATAGATCATTAAGTTTCTCTTCTGGTGTGGCTGAATCTAGTGGT
GGAAGTCGTGGAAAGGGTAAGGTCACTGCAGTGTTTCATCATGGATCAAATGAATCACAA
TCATCCACTTCAACAAGTCAACAATCAACTTCTCGAGACAATTCTATTTTGCCTAAGGAA
GATTTGTATGATATTGATAAGGCGTGGAAAATGATGAATATTGCAAAGTCCATGCAAAAG
AATTGTAAGACAACTAGTAGTCCTAACCAGAACTCAACAAAACTCCCTTGCCTCAGAAGT
ACTTCAAAAGAGGCAGTCAGCAGTATGGGTCTTCATATATCAAAAATGCAGCAGATTGAA
ACTAGGAATGAGGAAAGAACTGGAGAACAGAAGCAGTATGGGTATCATTATCATGAGAGG
GAAAGGGAAAAGCACAAATCTCCAGATATCGAAAAGCAAAAGAGGATAGTTCTGAATATT
GGACCGAGTGATATTGTTCGTTCTTCTCGTTCACCTCAATCTCTTCAACCTTCATCATCT
GCAAAGGTTCAAATTCAGAATGGTTGTTGTCGTGTAAATGACACAGTGCCATTTGTGAAA
AATACAAAAAGTAGATGTCAAGAATCATCATCTGCGACAAACACAGAGGACAGATCTGGT
TCAAGTAGCCTGGTCAGTTCAGTGTTAAGAGGATCTACAAATTCATTGGATTCCAACTTG
GAGGCGAGTGTAAATAAATTAGATATACCGGAGGGGAGAACGGGGTTGGACAGGAGTTGT
TCCAAAAGCAAGGATAAAAAAGATGATAATGTCAAAAGTGAGATCCAAGCCCTTGTTAAA
CTTAATTTAAAGCTCCTAAGCCAAGACAACAAATTAGGTATGATCACTAAGTTCCAACTG
TATTATCTAAAGGTTTTATTCTAA
>EDWA@DN16396_c0_g1_i2
ATGGACTTAACCGCCCATGTCGTTGCAGCTGCCGAGGACTGCTCTAAAAGGCTAAACACC
TACGTTAACTCGGATGTTTTGGATGCTATTCAAAGATCGGACTCAAAGCCGTGGATATCC
GTGACACCATATGAGAAGGATGCATGCATGCCAGACTTAAGTTTGCTTTTGATTGATGGA
AAGAAATTGGAGGAGTTTTTGGAGATTGTCTTATGGTGGAGTAAAGTTCTCAATTTGAGG
AACAGTGAAAGAAATCCTGCAATAGCATTAGCACTCTACAACAGATATCTGAAGCTTTCA
GATTCTTGGTTGGTGAAGGAACCAGCAGACATCACCGAAAAGAGTATGATCATTCACTAT
GATGGTCCTAAGATTGTTTGCTCCGAATTCGGAAATGACAACGTTTCAAGGTCACCCCAT
GGAAATTCATGGCTGAAATACCTTCCTTCGATGTCGAATCAGATTCTGGGGAGCTGA
>EDWA@DN16397_c0_g1_i1
ATGGCCGCTAATGCCACCAGATCCAAGCCTGAAGCTCACATCTTGGTGTTCCCATACCCT
GCTCAAGGCCACATGCTGGCCCTTCTAGACCTCACCCACCAACTTGCTCTCAGAGGCCTA
ACCATCACCATCTTAGTCACCCCTAAAAACCTCCCTTTCCTCTCCCCTCTCCTTTCTTCT
CACCCGTCTTCCGTCACTCCCCTTGTTTTCCCTTTCCCTTCTCACCCTCTCATCCCACCC
GGCGTCGAACATGTTAAGGACCTTGGCAACAGTGGAAACATACCCGTCATGGCTGCTCTA
GGCAAACTTCATGACCCTTTATTCCACTGGTTCAACTCTCACTCTAACCCTCCGGTGGCT
ATCATCTCTGATTTCTTCCTCGGTTGGACTCAACACCTTGCAGCCCGGTTGCAAATACCC
AGGATCGCTTTCTTCTCCATCTCTACTTTGTTGATCTCTATCTTTGATTATCTTTGGAAC
AATGCTGAAAAAGTGAAGTCTTTGGATGAAGTTGAGTTCGGTCATTTACCCGGCTCCCCG
ATCTTCAAGCAGGAGCATCTGCCATCTTTGTTTAAGTGCTGCAAACAATCAGATCCAGAT
TCGGAGTTTGTCAAGGATGGATGTATTGCAAATATGAAGAGCTGGGCTTGTATTTTGAAT
ACCTTGGATGCTTTGGAAGCTAGAAATATTCAATGCTTGAGGACACATTTAGGCCATCAT
CGTATTTTCACTGTGGGACCACTAAGTTTGACAGGCCTTGAAGTATCAGGTGGGGGCAAT
TCAGGTTCTGGTTCTGACCAAAACGACCAAGTCTTGAATTGGCTTGATCGCTGCCCTGAT
GGTTCGGTTGTTTATGTTTGCTTCGGGAGTCAAAAGCTGTTAAGCAAGGAACAGATGGAA
GCGCTGGCCAAGGGGCTTGAAAAGAGCGGCACGCGGTTTATCTGGGTGGTGAAATCGGGC
ACAATCCGACAGCAGGAGGAAGGGTATGGAGTTGTACCCGATGGGTTGGAGGAGCGGATG
AGAGGTCAGGGTTTGGTGATAAAAGGGTGGGCACCCCAAGTGCTGATACTGAACCACAAA
GCAGTGGGTGGATTTCTGAGCCATTGTGGGTGGAACTCGGTTTTGGAAGCGATAGTGGGT
GGGGTCATCACATTGGCTTGGCCTATGGAGGCTGACCAGTATGTGAACGCAAGCCTCTTG
GTGGATGACATGGGTGTGGGCGTTCGGGTGTCCGAGGGTGCACACTCCATTCCTGACTCC
GATAAGCTAGGCCGAGCCATCGCGGATGCGATGACGGAGGGTGGAGGAATGAAGGCCGAG
GCCAAACATCTGAAAAAGAAGGCTCTGGAAGCGGTGAGTCACGGGGGCAGCTCCATGAGA
GATTTGGATAGATTTGTTGAACAATTGAGTCAACATGGAGCATGA
>EDWA@DN1639_c0_g1_i1
ACTCTAACTCTAACTCTAACTCTAACTCCCCCCCTCCTCTCTCTTCTAGACACCATGATC
TCCGTCGCTGATCACCCGGTTGAGCTCGACACACCCAAGCCCGACCAGCTGCTCTCCCCT
GAACCCACCACCGACCATATTTTCAGGTCCAAACTCCCCGATATTCCCATCTCAAACCAC
CTCCCTCTCCACACCTACTGTTTCCAGAACCTCTCCTCCATCTCTGACAAACCATGCTTG
ATCTCAGGATCATCCGGAAAAATCTATTCCTTCCACGAAACTCATTTGATTGCACAGAAG
ACGGCCGCTGGTTTGTCCAATCTAGGCATCCAAAAGGGAGATGTCATCATGATTCTCCTC
CAAAACTGTGCTGAATTCGTCTTCGCTTTCATGGGAGCTTCAATGATAGGGGCCGTTTCC
ACCACCGCAAACCCTTTTTACACACCCAATGAAATCTTCAAGCAGTTCAAAGCTGCTCGA
GCCAAACTCATCGTCACTCAATCCCAATACGTCGACAAGCTTAGAGACACCAACAACGTC
GACAACGATGAAAACTTCCCCAAAATGGGCGAAGATTTCAAGGTTATCACCATCGATGAC
CCGCCGGAGAACTGTTTAGATTTCAGTGTGTTGTCGGAGGCAAATGAGAATGAGATCCCT
CAAGTTTCGATTCACCCCGATGACCCTGTGGCTCTGCCCTTCTCTTCCGGAACAACGGGG
CTACCCAAAGGAGTCGTTTTAACTCACAAGAGCTTGATCACGAGCGTCGCTCAGCAAGTA
GACGGGGAGAATCCGAACCTTTATCTGAAACACGACGACGTTGTGTTGTGTGTTTTGCCT
CTGTTTCACATCTACTCGCTCAATAGCGTGCTCCTGTGTTCCCTCAGGGCTGGAGCTGCG
GTTCTGTTAATGCACAAGTTTGAGATAGGGGCGTTGTTGGAGCTGATACAGAGGCATAGA
GTGTCTGTGGCCGCGGTGGTGCCGCCGTTGGTGTTGGCGTTGGCTAAGAATCCGGTGGTG
GCGCAGTTTGATTTGAGCTCGATCAGGGTGGTGCTTTCAGGGGCGGCACCGCTCGGAAAG
GAGCTGGAAGAGGCTCTCAGGGGAAGGGTTCCTCAGGCCGTTTTGGGACAGGGATATGGA
ATGACAGAGGCTGGACCAGTGCTATCAATGTGCCTAGGGTTTGCAAAACAACCCTTTCCC
ACCAAGTCAGGTTCATGTGGCACGGTGGTTAGGAATGCAGAGCTTAAGGTCATCGACCCC
GAAACCGGCTGCTCCCTGGGGCACAATCAAGCGGGCGAGATCTGCATTCGCGGATCCCAA
ATCATGAAAGGTTATTTGAATGATAGTGGTGCCACTGCGGCCACCATTGATGTCGAGGGT
TGGCTTCATACGGGTGACATAGGTTATGTGGACGACGATGGAGAGATCTTCATCGTGGAT
AGGGTCAAGGAAATCATCAAATTCAAAGGCTTCCAAGTGCCACCTGCTGAGCTTGAGTCC
CTCCTTGTAAGCCATCCTTCAATTGCAGATGCAGCTGTAGTTCCCCAAAAAGACGAAGTT
GCTGGTGAAGTTCCTGTTGCATTTGTGGTTCGGTCCAATGGTTTTGAGCTCACCGAAGAA
GCTGTCAAAGAATTCATTGCTAAACAGGTGGTTTTTTACAAGAGATTGCATAAGGTGCAC
TTTGTTCATGCCATTCCCAAGTCACCTTCAGGGAAGATTTTGAGAAAAGATCTGAGAGCC
AAGCTGGCTATTGCTGCTGCTGCCCAAACTCCATGA
>EDWA@DN163_c0_g3_i1
ATGAGAAAGAAAGTTTCATTATTTTTGCATCTTACTGCTTACAGCATTCAGAAATTACAA
CCAGAAGCATTAAGCAAATCCATTTGTCACCGGATAAACCCAAGATGGACAAAACAGGAC
CGAACCATCTTTAAGCTAGATGGGATCAGTGATGGCCGTGTTGCTCGGCGTGTTCCTTGT
GCTCGAGATGGCGACGCTCGTTGGGAAGAGCGACGAGGTAAGAAAAGATCATCCCGCCGA
AGCAGATATGGTAAAGAGGTTCGATGGAGTCCGTCTCGATGTACTTGGCATGGTAATTGT
CCAAACCCCTCTGAACAGCTTTCTTCGCGTATCCAACAGAGAGCATCGGCTTGA
>EDWA@DN163_c0_g3_i2
ATGGACACAACAGGACCCGTACCATCATTAAGCAATATGGGATCAGTGATGGCCATGTTG
CTCGGCGTGCTGCTTGTGCTCGAGATGACGACGCTCGTTCGGAAGAGCGACGAGGTAAGA
AAAGATCATCCCACCGAAGCAGACATGGTAAAGAGGCTCGATGGAGTCCGTCTCGATGTA
TTTGACATGGTAATTGTCCAAACCCCTCTGAACAGCTTTCTTCGCGTATCCAACAGAGAG
CATCGGCTTGAAATAGCTCGGAACTTCCTTCAATTTCATCCCTTTTATCTCGTTATAAAC
TCTTCTCATTGCCATTTCCCCAATTTCAAGCAAACCCTAATTACCCTTTTCTGGCTCTAT
GCGATCTAA
>EDWA@DN16401_c0_g1_i1
TTTTCTTTGCTTTTCTTGTTTTACTTCATCTTCCAAGAAAATAACGTTCTTATTTGCGCT
TTCCACGAGGTTTTTGAACCAGATTGCTTATCGTCAACCATGAAGATCTCCGGCCTCTTT
GCTGCTTCCATGGCTGCCGCCTCTGCTTCCGCCGCTCTCATCTCTGCCCCTTCTTCTTCT
TCTTCCCCTCTTACTTGCAACTCCAATTTTCAGTTTTCTAGCGAGGAGGAGAAAGGACAA
GAAAATTCAACAACCAAGAAATCAACCTTGACCGAGAAATTTGCGCCCAGGTTTGACGGC
TTAAGGTTCATCGAGACTCTGATCACTGCTCATAGATAA
>EDWA@DN16401_c0_g1_i2
CTTTTCTTTTTCTTGTTTTTATTTCCCGTCCAAGAAAATAACGTTCTTCTTAGCGCTTCT
CACGAGGCATTTGAATCAGATTGCTTATCTTCAACCATGAATATATCAGGCCTCTTTGCT
GCTTTCATGGCTGCCGCCTCAGCTTCCGCCGCTCTCGTCTCCGCCTCTTCTTCGTCGTTG
TTGTTTTCTTCCCCTCTTACTTGCAACTCCAATTTTCAGTTTTCTAGCGAGAAGGAGAAA
GGGCAAGAAAATTCTGCAACCAAGAAATCAACCTTAATCGAGAAATTCGCACCTAAATTT
GATGGCTTAAGGTTCATCGAGACTTTGATCACTGCTCATAGATAA
>EDWA@DN16404_c1_g1_i2
TATCGATACGCTTGGACACCGTATCGATACGCCATGCACTCTACAATTCCTCAGAATTCC
AGAGAGTTGGGACCGTATCGATACACCCCACGTATCGATACGCCCAGCAAAATTTGTGTT
CTCTATGAGCAAGGCCGTATCGATACAGCCCTTAGCGTATCGATACGCCCTGCACTGCAA
CTCTCCAAAAACCAGAAAAACCAACAAGACTCAACTCAATATGCATTTTGGGACTTCCCT
AGACTCATTCAAGCATACATACATCTAGACTACAACCAGAAATTAGCATACGAGGCATTC
AATTTGACAAGGAGGCGTACCAATCAAAGTCCCATACAATTCCACAAAGAGAGCATACTT
AACAATCATAAGGCCCCATACACAAGCCAAGTAAACATAGAGCATACATAG
>EDWA@DN16405_c0_g1_i1
TTTGTAAATGAGGGCCCCAAAGTAGATGTTAATGAAGGTGATCCATCAAACAAAGTTGAA
AACAGTGATACTTCCAAAACCGAGGGAGTTCCTCTTGATAGGGGAGAGGAGCATGAGTCT
ACTTCACCAAGACACAATGATGATTCTGCAGTGTCAACTGAAGTTGATGAAGATGCTGGA
AGCAAAGTATCACCTGGTGAAGAAAAGAAAGCAGAGAGTGAGGCGTCTGAAATTACAGAG
GGATTGTCGAGGGAAGAGTTGGGTCGCCGTATTGCTTCTCGCTGGACTGGGGAAAGTACT
GAGAATCAAGGGGGAATAAAAGATGATACTGATGGCAGCCATGAAGAAATGCATAAG
>EDWA@DN16407_c0_g1_i4
ATGCAAATGGCTACTTGTTTTGCCTTCGTTGTTCTGATGTTACGCTTGCTTTGTTCCGAT
GTCGTCGCCGTGAAATCGGAGGTGGTTGATGTGTTACATTTTGGTGCTGTTGGAGATGGA
ACTGTTGATAGTTCTGAGGCATTTTTGAAGGCCTGGGATTTAGTATGTAGCAGAGAAATC
GAAAATGGTGTTCGGATTATGTTAGTTCCAGAAAACCAGACGTTTTTGCTGCATCCAGTC
ACTTTTAACGGTCCATGCAAAGCTCAAGAGATCAAGTTTCTGATAATGGGAAGAATAATA
TCACCGATTTCACCCAAGACATGGGAGGGACTCGACCAGGGAAAATGGCTAACGTTTCGC
GGAGTTTCGGGGCTCAAAATCAAAGGTGGCGGCGAAATCGACGGTCGAGGTTGGGGTTGG
TGGAACCAATCATGCAGATATCATCCACACCTGGAAGGATGCACTTCATTGGCACCAACA
GCAATGATTTTCGAGTCCTGCAAAACCAGCAGTCTCAGCCAGGTTCAACTAGTAAATAGT
TCTCAAACTCATGTCCTGATAAGCGGAACCAACGATTTTATCGTCGACGACGTGGTGATA
ACAGCTCCGGAAACCAGCCCCAACACGGATGGAATTCATATCAGTTCAGCAAGCAATATC
TTCATCAGAAACAGTATAATCGGAACCGGGGACGATTGCGTCTCGATCGGAGATCACACG
ACCAATATCCATATCTCTCATGTAAGGTGTGGACCTGGTCATGGAATAAGCATTGGAAGC
TTAGGAAGGGCAGGGAACTTCGTACAAGTGTGGAACATTCGTGTAAATACGGTATCCTTC
AAAGGAACTACGAATGGAGCTCGAATCAAGACATGGCAGGTAACTGAATACAAGTCTTGA
>EDWA@DN1640_c0_g1_i1
ATGCAAAACATTGCGGATAATTTTCTTAATACGTATTCATCTAGATGCTGCAAGGATGTT
GAAGATAAATTGGATACCTTTATTGATTATATTGAATGGAGAAGGGTTACGTCATCTGCT
AAGAAGAAAAGAAAACCTGCAGACACATCGCTTCACCAGACTCCTGATGGTTCACTGTTG
GATATCATGCGGAATGCCTATGATCTTCTTTCGCAATGTGATATTGATATTCCCGAGATT
GAAAGTAATGATACTTATGTAGACTCTGGATCGCTGTTTCTCATCTTTCTTCATCCGACA
CTCGGACCGCTTTGGGAGGTCACCAGGCAGAAATTTAGTTCGGGTTCCATCTCTAAGGGC
TCAGAGTTACAAGTCAAATTAGCAGAGTTCTTATGGAGAAACGTTCAGATCGAGGGGAGC
ATGATTATTGCAGCAGAAAACATCATGGGCTCAACTAGGGTCAATGACAAAGGTGCGGAA
GATGTAAGTTACATAATGTAA
>EDWA@DN1640_c0_g1_i2
ATGGCGACCGCAACCACAAGAGCTTCTCCTTCTCCTTCACTCCTCCTTCTTAACAACAAT
CACAAAACAAACCATTTTTTCTTCTCTTTTAACTCCAAAAAACCATCCCTTTTCCACCCT
TTCCCTCCTCTTTCTTTCTCTCTATCCCTCTCCCCTTCTCCACAATCTATCACCCCACGC
GTATCGACAGTGCCTCTAGAGTACGCGCCACCCGCCCCCGACTCCAACAATTTCCAGCAA
GAAATCTCCCGCCTCAAAACCCTCCGTTTAAACCTCTCGAATTCCAAAACCCTCAAGCAG
AAACTCAAAGCCCTCGACTCTGATGTCAAAGTCAAGAACTTTCTCAACACCCAAGGTTGT
AAAAGGTTTTTGAGTTCACTCGGTTTGAATTCAAACGATTTGTTTCTCGTTAAATCCTTG
GTTGCAGCCGGTCAAGACCATGTGCTGGACATGGGTTTCGGTTTCCAAGAGAAATCAGTG
AAAAGCCCGGTGAAGACTGCGCTCTATTCGTTGGTCGAAATAATCGAGAAATGGGACTCG
AACAATGGTCGAAACGGAAACCATAGTGTTTTGGTTCATGACGAAACTGAAGACTTCAAA
AAGCTGTTGAAGGTTTTAGGACAAGTCGAGGAGTTCTATGATTGCATTGGTGGGATTATA
GGATATCAGATAATGGTGCTTGAGCTCCTTGCCCAAAGTTCACTTCAAATTCAGACAACA
ACACATGAATCAATGGAATGCCAGTTTTTGGAAATTTATCCACCTACTAGATGCGACCTT
TCTTCAAACACTGAATATGCATCCCAAGCAGCTTTATGGGGGATTGAGGGTTTGCCAGAC
TTGGGTGAAATATATCCTTTGGGAGGTTCGGCTGATCGGCTCAGCTTTGTTGATTCCGAA
ACTGGTGAATGTCTTCCGGCTGCAATGCTTCCGTATTGTGGAAGGACATTGTTGGAAGGA
CTTATAAGGGATCTTCAGGCTAGAGAGTTCTTGTATTTCAAGCTGTATGGTAAACAATGC
ATCACTCCGGTTGCGATCATGACAAGTTCGGCTAAGAACAACCACGAGCATATTACTTCG
CTTTGTGAAAGACTTGGATGGTTTGGAAGAGGCCGGGAGAGTTTCCGATTCTTTGAACAG
CCTCTAGTCCCTGCTGTAAATGCGGAAGATGGACAATGGCTGGTCACAAAACCATTTGTG
CCAGTATGCAAACCCGGTGGTCATGGTGTAATATGGAAACTTGCTTATGACAAAGGCATC
TTTCAGTGGTTTTATGATCATGGAAGGAAAGGTGCTACTGTTCGGCAAGTCAGTAATGTC
GTGGCTGCTACGGATGTGACCCTCTTGGCATTGGCGGGGGTCGGTTTACATCACGGAAAG
AAACTGGGGTTTGCGTCCTGCAAGAGGAACATTGGGGCTACAGAAGGAATCAATGTTCTA
ATCGAGAAGAAGAACCTCAACGGGGAGTGGGCATATGGTCTTTCATGCATTGAATACACC
GAGTTCGATAAGTTTGGAATCACAAGTGGGCGTCCTTCACCTAATAGTTTGCAGGAAGAG
TTCCCTGCCAATACCAACATTCTTTATGTGGATTTACATTCTGCCGAGTTAGTTGGATCG
GCAAGAAGTGAACGAAGTTTACCCGGCCTAGTTTTTAATACAAAGAAGTCTATTGTATAT
ACGGATTATTTCGGAAACAGGCACAGTGTCCCTGGTGGCAGGCTGGAGTGCACTATGCAA
AACATTGCTGATAATTTTCTTAATACGTATCCATCAAGATGTTACAAGGATGTCGAAGAT
AAATTGGATACCTTTATTGTTTATAACGAACGGAGAAGGGTTACATCATCTGCTAAGAAG
AAAAGAAAACCTTCAGACACGTCTCTTCACCAGACTCCAGATGGTTCACTGTTGGATATC
ATGCGGAATGCCTATGATCTTCTTTCGCAATGTGATATTGATATTCCCGAGGTTGAAAGC
AATGATAAGTACATAGACTCTGGACCACCATTTCTCATCTTTCTTCATCCTGCACTTGGA
CCGGTTTGGGAGGTCACCAGGCAGAAATTTAGTGGGGGTTCTATCTCTAAGGGATCAGAG
TTACAAATCGAAGTGGCAGAGTTCTTATGGAGAAATGTTCAGCTTGAGGGGAGCTTGGTT
GTTGCAGCTGAAAACATCATGGGCTCGACGAAGGCTGAAGACAAAGGTGAACCAATCTTA
CAACACGGCCACAGGTGTGGAAGATGCAAGTTAAATAACGTTAAGGTACTGAATGATGGA
ATAGACTGGACTTTCCCAAACAATGTTTATTGGAAGCATGATGTTCGTCGTTTCGAGGCA
CTTAAGGTCATACTACACGGAAACGCCGAGTTTGAGGCCAACGATGTTACCATACAGGTT
ATATCTGATAAGAATTAA
>EDWA@DN16410_c0_g1_i3
ATGACATCTTGCTTTGTGGTTTGTTTCTCTGTTTACCAGCTTGTTCACAGGGGGCAGTTA
ACACTTAACAGTCAATTGCTGAATTTTAATAGCAAAGTCGTACGGCATATATATATATAT
ATGTGTGTGTGTGTGTGTGTGTGTTTATGTAGGATCAAAATCTCCTCTCATCATTCTTCT
AGATGTTCCATGGGGTTGGGGTTTCTGAATGATAATTTTAGTCACTCTTTATGCACCAGT
GTACCTTTTAAGAGGGATACCCCAAATTGTTCAAATTTTAGCTTCCAAGTTGATGGTTGG
GAAGGTCTTTGCTTTGATTTAGTAAGTTAA
>EDWA@DN16412_c0_g1_i2
ATGATGCTTCAATCACATTTTACATTGATTTTGCTCTCGGTGTTTATAACCGGTAATTAT
AGTGATTTAGAAAAAAATGCATCTGAAATATATGAAAAATGCCCTTGTTTGTATTCATAT
GGTATTCTGAAAATTGTTGGTTTGTCTCTGATGTATCTGCATTCTAGTTTTTTGTTTCTT
TGCATGTTGTTGTGGCTACCGGTGGAGGGGGGAACCAAAGAGGACTCTGCAGGGTCATAT
GGGATTTGGAGAGTTGTCGCGTGGGGACCACTCACACGTGTTGAGCCGTTTGATCCGCTT
CAGATCCAACGATCGAGATGA
>EDWA@DN16415_c0_g1_i3
ATGTTTATTCAGCTGTTGGCCTTAACCATCATCTTCTTCCTCGGTCTCCCTCTTCTCTTG
ATCGTTCTCAACAACAACTCCAAATCCCAGAAATCAGCATCAAAGTCCAATGGTTTGCCC
AAGCGTTACCCGATCATCGGTTCCTTTTTCGACGTCATATCCAATCAAAGCAACCGCGTC
CAGTGGATCACGCAAATCCTCCAGAACTGCCCCTCCGCAACCTACACTCTCCACCTCGTC
TTGGGTTACCGCCAGATCTTGACTGCCAACCCCGAAAATGTCCAGCATGTTCTCAAGACC
CACTTCAACAACTACCCCAAAGGTTATTTTTTCATTAACGTTTTCTTTGATTTCCTCGGC
AACGGTATCTTCAACGTCGATGGGGAGTCTTGGAAGTTCGAGAGGCAGGTTTCGAGTCAC
GAGTTCAATACCAAATCTCTTCGTAAATTCGTGGAAACCGTCGTCGATACCGAGCTTCAT
GACCGTTTGATTCCGATGCTCTCCGGCGCTATTTCCAGTAATACAGTGCTTGACTTGCAA
GATGTTCTTCAGAGATTCGCTTTTGACAACGTTTGCAAGATCGCTTTCGGGTACGACCCT
GCCTGCCTGTTGCCTTCTTTGCCGCAAACCCAGTTCGCCGATGCGTTTGAGAATGCTATC
CGGCTAAGTGCCGACAGGTTCCGAGCTCCTATTTCGATTCCCTGGAGAATCGAGCGGTTT
TTCAATATTGGATCGGAGAGGAAACTCAAAACCGCAGTCTCTCGGGTCCGTGATTTCTCA
AAGAAGGTGGTGAGAGAAAAGAAACAAGAACTAGCTGATAAATCGTCTCTGAAATCGGTT
GATCTCTTATCTAGGTTCTTAAGCTCCGGACATTCGGACGAGAATTTCGTTACGGATATC
GTCATCAGCTTCATTCTCGCCGGCCGCGACACAACATCGGCGGCACTGACGTGGTTTTTC
TGGTTAATATACAAACACCCTGAAGTAGAGAAAGAGATCCTCAAAGAAATTAAAAAGAAA
TCCGACATGCCGGTTTACGAGGAAGTTAAAGACATGGTTTACATTCACGCTTCGCTTTGC
GAGGCCATGAGACTGTATCCTCCGGTCCCTACGGATGGCAAACTCGCCGTGGGGGATGAT
GTTTTGCCGGACGGGACGGTGGTGAAGAAAGGGACGTTGGTGACTTATGCTCCTTACGCG
ATGGGGAGGATGGCGAAGATATGGGGATCGGACTGGGCGGAGTTCAAGCCAGAGAGATGG
TTGCTGAGAGATGAGGCGGGGAAGTGGAGCTTTGTCGGGAGAGATCCTTATACTTATCCG
GTGTTCCAAGCCGGACCCAGGATTTGTTTGGGGAAGGAGATGGCGTTCTTGCAGATGAAA
AGGTTGGTGGCAGGAGTTTTAAGGCGGTTCAAGGTGGTGCCAGCGGCGGAGGAAGGGTTT
CAGCCGGTGTTTGTTGCATATCTTACTGCTAAGATGAAGGGTGGCTTCCCCATCAAGGTT
GAGGAAAGGGGAGAGCTCGATTAG
>EDWA@DN16415_c0_g1_i5
ATGTTTATTCAGCTGTTGGCCTTAACCATCATCTTCTTCCTCGGTCTCCCTCTTCTCTTG
ATCGTTCTCAACAACAACTCCAAATCCCAGAAATCAGCATCAAAGTCCAATGGTTTGCCC
AAGCGTTACCCGATCATCGGTTCCTTTTTCGACGTCATATCCAATCAAAGCAACCGCGTC
CAGTGGATCACGCAAATCCTCCAGAACTGCCCCTCCGCAACCTACACTCTCCACCTCGTC
TTGGGTTACCGCCAGATCTTGACTGCCAACCCCGAAAATGTCCAGCATGTTCTCAAGACC
CACTTCAACAACTACCCCAAAGGTTATTTTTTCATTAACGTTTTCTTTGATTTCCTCGGC
AACGGTATCTTCAACGTCGATGGGGAGTCTTGGAAGTTCGAGAGGCAGGTTTCGAGTCAC
GAGTTCAATACCAAATCTCTTCGTAAATTCGTGGAAACCGTCGTCGATACCGAGCTTCAT
GACCGTTTGATTCCGATGCTCTCCGGCGCTATTTCCAGTAATACAGTGCTTGACTTGCAA
GATGTTCTTCAGAGATTCGCTTTTGACAACGTTTGCAAGATCGCTTTCGGACATGATCCG
GCCTGCCTTTTACCTAATTCCTTGCCGCAAACCCAGTTTGCAGATGCGTTTGAAGATGCT
ACTCATTTAAGTAGCCAAAGGTTCCGAGCTCCTCTTTCTATAATTTGGAGAATGAAGCGG
TTTTTCAATGTTGGGTCCGAGAAGAAACTTAAAATCGCCATCTCTCGAGTCCGTGATTTT
GCCAAGGAGATCGTGAGGGAAAAGAAGAGAGAATTGGCCGATAAATCGTCTTTGGAATCG
GTTGATCTATTATCAAGGTTTTTAAATTCGGGTCATACAGACGAGGATTTCGCCACGGAT
ATAGTGATCAGTTTCATACTCGCCGGCCGCGACACAACATCGGCGGCACTGACGTGGTTT
TTCTGGTTAATATACAAACACCCTGAGGTGGAGAAAGAAATCCTCGGAGAAATCAAAGAG
AAATCCGATATGCCGGTTTACGAGGAAGTTAAAGACATGGTTTACATTCACGCTTCGCTT
TGCGAGGCCATGAGATTGTACCCTCCGGTCCCTACGGATACCAAACTGGCGGCGGAGGAC
GATGTTTTGCCGGACGGGACGGTGGTGAAGAAAGGGACGTTGGTGACTTATGCTCCTTAC
GCGATGGGGAGGATGGAGAAGATATGGGGATCGGATTGGGCGGAGTTCAAGCCGGAGAGA
TGGTTGCAAAGAGACGAGGCGGGGAGGTGGAGCTTTGTCGGGAGAGATCCTTATACTTAT
CCGGTGTTCCAAGCCGGACCCAGGATTTGTTTGGGGAAGGAGATGGCATTCTTACAGATG
AAGAGATTGGTGGCCGGTGTTTTACGGCGGTTCAGGGTGGTGCCGGCGGTGGAGGAAGGG
TTTCAGCCGGTGTTTGTTGCATATCTTACTGCTAAGATGAAGGGTGGCTTCCCCATCAAG
GTTGAGGAAAGGGGAGAGCTCGATTAG
>EDWA@DN16415_c0_g2_i1
ATGTTGATTCAGTTATTTACTTCATTGTTTCTCATGGCTCTCCCACTTTTCATCTTAAAA
TTCATCGCCAGAAAACCAGCTCCGTCGCCGCCTTCAATCTTCCCCAAATCTTATCCGATA
ATCGGTTCCTCTTTAGCCATCAAATCCCACATAGAAGATCGTGTGCAATGGACCACACAA
CTCCTCCAGAGCTCTCCCTCTGCAACCATCACCTTAAACTTCTTCTTCGGTCGCCGCCAC
ATCTTCACGGCCAACCCCGCCAACGTCCAGCACATGCTCAAGACCCACTTCTCAAACTAC
CAGAAAGGCCCTTTCTCTTATACAGTCCTCTTCGATTTTCTCGGCAACGGAATCTTCAAC
GTCGACGGCGAGTCCTGGAAGTTCCAGAGACAAGTTTCCAGCCACGAGTTCAACACGAAG
TCGCTTCGGAAATTTATTCAGACCGTCGTTGATACCGAGCTTAATGACCGTTTGATCCCG
ATGTTTTCTGATGCTGCGGCTGATAAGACCGTGCTTGACTTGCAAGAGATTCTTCAGAGA
TTCGCTTTTGACAACGTTTGCAAGATCGCTTTCGGGTTTGACCCAGCCTGTCTGTCGCCG
TCGTTGCCGTCGGCGGAGTTTGCCGAAGCGTTTGAAGATGCTACTAGAATAAGTAGCAGA
AGGTTCCGGGCGTTTTTTAGTGTATCTTGGAAAATCAAGCGGTTTTTCGATGTGGGATCG
GAGAAAAGACTGAGGATTGCGGTTTCTCGAGTTCGTGATTTCGCGATGAAGATTGTAAAA
GAGAAGAAGCAGGAATTAGCTGATAAATCGTCTTTGGAATCCGTTGATCTTTTATCGAGA
TTTTTGAGCTCCGGCCTGACGGACGAGAGTTTCGCGACGGATATTGTCATCAGCTTTATA
CTCGCCGGCCGGGACACAACATCGGCTGCTCTGACTTGGTTTTTCTGGCTATTATCCAAG
AATCCTGAGGTTGAGGAAGAGATTCTCAAAGAAATCAAAGGGAAATCCGGTACGCCGGTG
TTTGAGGAAGTTAAAGACATGGTTTACACTCATGCTTGTCTCTGCGAGACCATGAGACTG
TACCCTCCGGTTCCGGTGGACGGCAAGAGGGCGGAGGACGACGACGTTTTGCCGGACGGG
ACGGTGGTGAAGAAAGGAATGACGGTGACGTATCATCCTTACGCGATGGGGAGGATGGAG
ATGGTATGGGGATCAGATTGGGCAGAGTTCAAGCCGGAGCGATGGTTACAGAAAGACGGG
GAAGGGAAATGGAGCTTTGTGGGGAGAGATCCTTATACTTTTCCGGTGTTCCAAGCCGGA
CCCAGGATTTGTTTGGGGAAGGAGATGGCGTTCCTGCAGATGAAAAGGGTGGTGGCCGGC
GTTCTGAGGCGGTTCAAGGTGGTACCGGCGGTGGATGATGGGTTTGAGCCGTTGTTTATT
GTTTCTCTGACGTCGAAGATGAAAGGCGGCTTCCCCGTCAGGATTGAGGAAAGGGGAGAT
CTGGATTAG
>EDWA@DN16417_c0_g1_i1
TTATATAGGAACGTAAATTTGGGTGACGGGGTAAAAATGTTGTTGAGAAAGACTGAAGAT
TTATACCTAGAGGGACTTGAAGGCACCAAACATGTACTTGAGGAGTCATATAATGGGGAT
GATTTTTCACATTTAAAAAGACTTCGTGTGAAAAAGTGTAAGCAGGTGCAACATATCACG
ATAAAAAAAGAGTTTGAAGAATTACGTTCCATAAGACTTGAAGATCTGCCGCAACTCATT
AGCTTTTGTTCGCAAGACGAAAGGAACTCCACCAGTTCTAATTCTGAACACTTGCCACTT
TTCGGTAAA
>EDWA@DN16418_c0_g1_i1
AGGACCTTAATAAACCAGAGTCTGAATTGGCAGCATCAGCTTTGCAAGAATCCTCGTCCA
AACCCCGACATTAAAACTCTCTTTATGGATCATTCTTGTTCTCCCACCACTAATGGTGCT
CGTCCTCCTCCTTCGACTAGCAGTCCCCTTGTCGGACCAATTCCTAAGGCTGGGGCATTC
CCTCCTATTGGTGCCCATGGTCCATTTCAGCCTGTTGTTTCCCCATCTTCTGGTGCTATT
GCGGGGTGGATCTCAAGTGGTAATCCTTCTTTGCCTCATGCTGCAGCTGTGGCAGCAGGT
CCCCCTGGTCTTGTCCAGCCTTCTAATGCAGCTGCATTCCTCAAGCATCCAAGGACACCA
TCAGGTATGCCAGGGATGGATTACCAGTCAGCCGATTCCGAGCATTTGATGAAACGCATT
CGCACTGGCCAACCTGATGAGGTATCCTTTTCTGGCATAGCATATACTCCTAATATATAC
TCACAAGATGACATTCCAAAAACTGTTGTGCGGGCCCTTAATCAAGGATCTAGTGTCATG
AGCATGGACTTTCATCCTCAACAAAAAACTATTCTCCTAGTT
>EDWA@DN16419_c0_g1_i2
ATGTCATGTTACGCCGTTACTCAAAATGCTCGACCTGTTACTAATGGATCTGTAAATGGA
GACGTTTCTAACAATTTTAAGCCTCCTAGTCTAGAAGTGTATGAGAAACGTGTTCAGGAT
TTATCAAAAGCTGTTGAAGAATCTCAAAAGAACACAAATCAATTGTTAGGAGAATTGCAT
GAGAAGCAAAAGCAAGAGTTGAAAACACAAGAAGAATTGGAGCATCTTAAAAATGCCTTG
AGGAAAGAGAAGGAAGGCTTAATGGAGGTTAAGTTGGACCGGGATAGAATTAGATCATTA
TGTGAAGAA
>EDWA@DN1641_c0_g1_i15
ATGGCGGCAGGGCGAGTTGTTGTCCCGACAAGAAGTGATGATTTGAAATTGAATTGGGGA
GATAAGAATGCATACAATTTCCCATCTAATGGGAAGAATTTTGTTTCCCAGCGTAACAAT
GGGTTCAAGTTGGAACCCCGGCGATGTGGGTTAGAGAATGCTATGAGAGCTGAGAACAAC
GCAAACCTGATGTTGGATGATGGGGTTCAGCAGCCCCCTCAGAAAAAGAGGAAGTTTTCC
CCAATTGTATGGGACATAGAAGGAAAACAAGTAAGAAATTTGTGTAGGAATAGACTCACA
GATGCAGTTACCGTCCCGTCATCTCTTCTTCCACCTTGTAAGTTGGGGAATTCTGTTTCA
GAGGTTGTGAAGAGCAAACTGATCTGTGCAGATCTGATGGAGAATTCGCCACCTAAATCT
ACTATGTCTGATTCTGGTTCTGTTATGTCTCCTTCACTGCCTGGCCAGCAATGTCAGGAT
GTCAAAGAACGTTATTTGATGGGAAAAGAAAATATTCTAGGGCCTAACCTATTCACATCA
CGATGGGCCTCCGATAGTGATGATGAAGATGTTTCTCAAAGCAGGGAAAAGATTAGGAGT
AGTTTGAGTCTTGAGAGTGGAGAGTTTGAAAGAGAGGAATTGGAAGGAGAGGGGGCACTG
TCTAATGAAATAAGCAGCAGTGTACTCTCTGTTTGTAAGGATGAAGACATGGAATATAAG
TTGGAATTGGATAGTGCGACGGACATTGATGAAATGTGTGATAAAGATGCTCTTGTCCAG
TCAGATATAGATGTTGAAGAGTCGGCAGGAAGAGGTATGAACATGCTTGTGGGTTGCAGA
AGTGTGTATGAATATGAAAGGTTGAACAAAATAAGTGAAGGAACTTATGGTATTGTGTAT
AGAGCTAAGGATAAGAAGACTGGAGAAATTGTGGCTCTGAAGAAGGTAAAGATTCTTGGT
GGAAGGGATTTAGAAGAATATGGTTTCCCTGTGACATCATTGAGGGAAATTAACATTCTT
GCCTCTTTTCATCACCCTTCGATTGTGAAAGTCAAAGAAGTTGTCGTAGATGACCATGAC
AATGTTTACATGGTTATGGAGTACATGGAGCATGACCTCAAGTGGCTAATGGACTCAATG
AAGCGGCGATTCAGTACAAGTGATGTAAAAAGCTTGATGCTACAGCTACTGGAGGGCGTA
AAATATCTTCATGATAATTGGGTGCTACATAGGGATCTGAAAACATCCAATCTTCTCTTG
AACAACCAAGGTGAACTCAAAATATGTGACTTTGGTATGGCACGGCAGTATGGGAGTCCA
CTCAAGCCGTATACCACCAAGGTGGTTACCCAGTGGTATAGATCTCCTGAACTTTTACTT
GGAACAAAGAAGTACTCCACAGCTGTGGACATGTGGTCTGTTGGTTGTATAATGGCTGAG
TTGTTAGCTAAGGAACCCTTGTTCAAAGGAACAAGTGAAATTGATCAGCTTCGCAAGATC
TTTGATACTCTTGGTGTTCCAAATGAGAAGATTTGGCCTGGGTTTTCTGAATTACCAGGG
GCCAAGGCGAATTATTCTAAGCAACCGTATAACTCGTTGCGTAAAAAGTTTCCTGCAGCA
TCTTTTACAGGATCTGCTGTTCTTTCTGATGCTGGATTCAACCTGCTAAGCAGACTCCTT
ACATATGATCCCAAGAAGAGAATAACAGCAGATGATGCTCTTAATCATGATTGGTTCCGG
GAGCTTCCTCTACCTAAATCTAAAGAATTCTTCCCTACTTTCCCACCAAAAGTGTGA
>EDWA@DN1641_c0_g1_i7
ATGGCGGCAGGGCGAGTTGATGTTCGAAGGGGAATTGATGTTGAGAAAGTGAGTCGGGGG
CATGTTCATGCTAATCCCGTTAAGAATGGATACGATGTCCCATCTAATAGAAAGAATTCT
GCTTCCCTTCATAAGATTAAGTTTGAACTGGGTCCTAGGCGATGTGGGTTAGACGATGTT
GTGAAAGTTAAAAATGACCTCACACGGATGTTGGATGATGGGGTTCAGCAGCCCCCTCAG
AAAAAGAGGAAGTTTTCCCCAATTGTATGGGACCTAGAAGATAAGGATGCAAGAGTTTCA
TCCAAGAACAGAAGTATAGATACAACTACCCCTCTGTCATCTCCACCTTCACCTTTGAAG
TTGTCAAATACTGTTTCCAATCAGGATGATAAGCAGCAACTTGTCTCTGCATATCTTATC
AATGAAGAGCATTTGCTATCCAAGTCTCTGGTGTCAATTTCTGGTGCTGCTTTATCTCCT
TCACTGTCTGGCCAGCAATGTCAGGATGATGAACGTGAACGAGCTATGATTGGAAAAGTG
GACTTTCAGGCACCCAACATATTTACATCACGATGGGCTTCCGATAGTGATGATGAAGAT
GGATCTATCACAGAGGAAAAGATAAGGAGGAGTTCGAGTCTTGAGAGTGGTGAGTTTGAA
AGAGAGGAATTGGATGATGCGGTACGATCTGATGAAAGAAGCAGCAGTGTACTGTCTTCT
TGCAAGGATGAAGATAAGGAGCGTAAGTTGGACTCTGATGATGTTATGGACATTGATGAC
GTGCGAGAAGAAGATACTACTGTTGATCAATCAGATTTAGATGTTGAAGAGTCTACGGGA
AGTGGGATGAACATGCTTCTCGGTTGCAGAAGTGTTTTTGAATATGAAAAATTGAACAAA
ATAAGTGAAGGTACCTATGGTATTGTTTATAGAGCTAAGGATAAGAAGACTGGAGAAATT
GTGGCTCTGAAGAAGGTAAAGATTCTTGGTGGAAGGGATTTAGAAGAATATGGTTTCCCT
GTGACATCATTGAGGGAAATTAACATTCTTGCCTCTTTTCATCACCCTTCGATTGTGAAA
GTCAAAGAAGTTGTCGTAGATGACCATGACAATGTTTACATGGTTATGGAGTACATGGAG
CATGACCTCAAGTGGCTAATGGACTCAATGAAGCGGCGATTCAGTACAAGTGATGTAAAA
AGCTTGATGCTACAGCTACTGGAGGGCGTAAAATATCTTCATGATAATTGGGTGCTACAT
AGGGATCTGAAAACATCCAATCTTCTCTTGAACAACCAAGGTGAACTCAAAATATGTGAC
TTTGGTATGGCACGGCAGTATGGGAGTCCACTCAAGCCGTATACCACCAAGGTGGTTACC
CAGTGGTATAGATCTCCTGAACTTTTACTTGGAACAAAGAAGTACTCCACAGCTGTGGAC
ATGTGGTCTGTTGGTTGTATAATGGCTGAGTTGTTAGCTAAGGAACCCTTGTTCAAAGGA
ACAAGTGAAATTGATCAGCTTCGCAAGATCTTTGATACTCTTGGTGTTCCAAATGAGAAG
ATTTGGCCTGGGTTTTCTGAATTACCAGGGGCCAAGGCGAATTATTCTAAGCAACCGTAT
AACTCGTTGCGTAAAAAGTTTCCTGCAGCATCTTTTACAGGATCTGCTGTCCTTTCTGAT
GCTGGATTTGACCTGCTAAATAGTCTTCTTACATATGACCCTGAGAAGAGAATATCAGCT
AGCGATGCTCTTAATCATGATTGGTTCCAGGAGCTTCCTCTCCCTAAATCAAAAGAATTC
TTCCCCACTTTCCCCCCAAAAGTGTGA
>EDWA@DN1641_c1_g1_i1
AATCTTCTCTTGAACAACCAAGGGGAACTGAAAATATGTGATTTTGGTATGGCACGCCAG
TATGGAAGCCCTCTAAAGCCATATACAACTAAAGTGGTTACTATGTGGTATAGGGCACCT
GAACTTTTACTCGGAGCAAAGAAGTATTCAACAGCTGTTGACATGTGGTCTGTAGGCTGC
ATTATGGCAGAGATGTTAGCTAAGGAACCCTTATTCAAAGGAAAAAGCGAAATTGATCAG
ATTCACAAGATCTTTGATACACTTGGAACTCCGAGCCAGAAGATCTGGGCTGGCTTTTCT
GAATTACCAGGGGCCAAG
>EDWA@DN16420_c0_g1_i2
ATGAATAGCATGGTTAACCAAGCAAAAGCACCGGCCATTGAAGGATTTAACTCAACAATG
AAGAACCATAAAAACGAGACCTCTGCGGTTGAGAAGAGTACTGTTGGCAGCTGTGGTAAT
GCTAAGCTCAAACTATCTCTTTTCGTGAAGGTGAATATGGATGGAATTCCAATCGGAAGG
AAAGTTGATTTGAATGCCCATGAATCCTATGAAAAGTTGGCAAAAACTCTGGAAGATATG
TTTCTCGAATCGGCCCCAAGTGTCAGTCAAGTAGGATCAAGGGGGCTGGAGCATGGCATG
ACAAACAAATTAACAAGAACTTTGAAACTGCTGGATGTATCATCCGACTTTGCGCTTACT
TACGAGGACAAAGAGGGTGACTGGATGCTTGTTGGAGATGTCCCTTGGGAGATGTTCCTT
AGTTCCGTGAAGAGGCTTAGAATCATGAGGACATCCGAGGCTACCGGATTGGCTCCAAGA
TTACAGGGAAGGAACCAGAGACAAAAAAGTAAGCCCAACTAG
>EDWA@DN16420_c0_g1_i3
ATGGAAGGAAGTGGTGTTGGTGGTTCTGAAAGTGGGTCTATGTCTACAGTTTCAAGGGAT
GACAACATGGTGGTTTCCTCAGAGGATTCTTCTTGCACTGATGAGTCTGAGTTGGAGTTG
GGTCTTGGTTTGAGCCTTGGTTGTAGAAGTGGTGGTTTTAGGATGCACCAAGTTTCGAAA
GGTGGTCAATTTGCTAGGATTTTGACTGCTAAAGATTTCCCTTCTGTGATTTCTGCTGCT
TCTCCATCTCCATCTTCTTCTTCTTCATCATCATCTTCATCTTCTTTAAGTAGAGCTAAT
GTCACTGCTGGGACCAAGAGGACTGCTGATTCTGTGGCTGCTGCTAATGGCTCTAGTCAA
GTCGTGGGGTGGCCTCCTATCAGAGCTTATAGGATGAATAGCATGGTTAATCAAGAAAAA
AATCTGGTGGCCACCGAAGGATTTAACTCGACAATGGAGAACCACAAGAGTGAGACCTCT
ATGGTTGAGAAGAGTACTGCTGGCATTGGCAGCTACCAGAATAATGGCAACATTAAACTC
AGGAAATCCTTGTTTGTGAAGGTGAATATGGATGGAATTCCAATCGGAAGGAAAGTTGAT
TTGAATGCCCATGAATCCTACGAAAAATTAGCAAAAACTTTGGAAGACATGTTTCTGAAA
ACCAACTCAAGTGTCAATCCAGCAGGATCAATGACTCTAGAGCTTGGCATGAAGAAAAAA
ATAACAAGACCTTCGAAACTGCTGGACGGATCATCTGATTTCGTGCTTACTTACGAGGAC
AAGGAGGGTGATTGGATGCTTGTTGGAGACGTTCCTTGGGAGTACGTACACTTCTCATTA
TACCTGTTACTTCACATTTTTATTTTCATACGGCTTTGCTCACATGCCACGTCTAAAACG
AATTTCGGTTTTTTATTGCCTGGACTGAAACAAAATATAGGACCACCAACCGAGACTTTC
ACCGTGTATAAATGTGTAAAAAGAATCTCAAAACCTACCAAAAGTGTTTATTATCTTTTT
AGCCACCAATTGGTTCAGACTGAAAACCGATGA
>EDWA@DN16420_c1_g1_i2
ATGGAAGGTGGGTTGGTTTTACTTGGTGGTGGTTCTTCTGGGGTTTCAACAAATGAGTCT
GCAGTGTTGTCTAAAGTGGAGGTTGTTTCTGAGGCTGAGAGTGAGTTGGAGTTGGGCTTG
GGGTTGAGCCTTGGTGGTGGTGGTGGTGGTGCTACAGGGAAGACCAAGGCTGCTAATTCT
TCATGGGGAGAGTGCGGCAGAATCTTGACAGCAAAGGACTTCCCTTCTGTGGTTTCTCAA
AGAAGCAACAATGGCGGTCCTTTTTCTGGGACCAAGAGAGCTGCTGAGTCTGTCTCCCAT
GAGAGTGGTTCCCCTTCTGGTGCCAGCCAAGTAGTGGGGTGGCCACCCATAAGATCCTAT
AGGATGAACAGCTTGGTGAACCAAGCCAAGGCACAAAGAGGTGATGAAGGAGACAGTGGA
GTAGTTGAAAAAGATAAACCCAAAGATGCTTTGAAAAAGAAACTCAATTCCAATGGGAAA
CAAACTACGGTTAATGAGAAAGGCCATCTTGGGTTTGTTAAGGTGAATATAGACGGGATT
CCTATAGGAAGGAAAGTTGATTTGAATGCTCATTCTTCCTATGAGGGCTTGGCTCAAGCA
CTTGAAGATATGTTCCTCAGATCTGCTAACTCTGCTGAGAAGGAACCATTAACAATGGCT
TCTAAGCTTTTGGATGGATCATCTGAATTTGTTTTGACTTATGAAGACAAAGAGGGAGAC
TGGATGCTTGTAGGAGATGTCCCATGGAGGATGTTTGTCGGATCAGTTCGAAGGCTTCGA
ATCATGAGGACCTCTGAGGCGAATGGACTTGCCCCAAGATTCAATGAAAGCAACGATAGG
CAGAGAAGCAAGCCCATTTAG
>EDWA@DN16421_c0_g1_i2
ATGGTGGTCTGCAAATGCCGCAAGGCAACAAAGTTATATTGTTTCGTGCACAAGGTTCCT
GTTTGTGGAGAATGCATTTGCTTTACTGAGCACCAAATATGCGTGATACGTACTTACTCG
GAATGGGTAATAGATGGAGAGTATGACTGGCCTCCCAAGTGTTGCAAATGCCAAGTTGTG
CTTGAGGAGGGAGCTAGCTCTGAAACAATTCGGTTGGGTTGCTTACATGTCATACATGCA
AATTGCTTGGTCTCACATATCCAAAGCTTTCCTCCGCACACTGCACCTGCCGGATATGTG
TGCCCTTCATGTTCTGCATCCATATGGCCTCCCAAGAGTGTTAAAGATTCAGCATCTCGT
CTTCATTCACTGTTAAAGGAGGCTATTATGCAGACTGGCATGGAGAAGAATTTGTTTGGA
AAT
>EDWA@DN16423_c0_g2_i1
TTAGAAGCATCTGGGTACATCAGATTCCTTCAGAGTCAAATTGAGGCTCTCAGCTTACCG
TACTTGGGCAATGGACAAGGAAACACAAGGCAACAACAGCCTGTTCAAGGGGAGAGAAAT
TGTATATTTCCTGAAAATCCTGGTCAGTTGTTGGATGAAAACTCCATGAAGAGGAAAGGT
GATCCTAATCAGCAGGAATGTCATGAAGAACCAAAGGACCTGAGGACTAGAGGGCTATGT
TTGGTTCCTGTGTCATGCACACTTCATGTCGGCAGCGACAATGGCGCCGATTACTGGGCT
CCGGCATTTAGCGGCGGGTTCCGATAG
>EDWA@DN16423_c0_g5_i1
GACACAGCCTCTGTCTTGTTAGAAGCTATTGGGTACATCAGATTCCTTCAGAGTCAAATT
GAGGTAAATTTGTGTTCTTTTTTTTTTTCTTTTTCTGCGTACAACTACAACAACAACGTC
CGTTTTATAATGGTATATGTACTGCTTAAAATTGTGATGCTCGTAACCGTTATGTTTGTA
ATTATTTTATTATTAATAAAATTCACAACTGCAATATTCTTAGTAACTACAATAGTATTC
GTTATATCCGTAATTAATCACAATAAAATAAAATGCGACCGAAAACGTAGCTGCAATTGC
AATTTAAATGCTTCCACCACACGGTTTAAAAAGGCTTAA
>EDWA@DN16423_c1_g2_i1
ATGGCATGCTTAGACATGTATAATTCCGAGCACAAAAGTCATCCAATGAGTCCAAGAATC
TCTTTCTCAAATGATTTTGCTGAGACTCAACAGATTATGAAGCAGGAGAGGAACAGGAGA
GAAGCTCCAGTGTCCTCAGACTTTGAATTCTCAGTGTCAAACTACTCCATGATGAGTGCT
GATGAGCTTTTCTTCAAGGGAAAGCTGTTGCCATTTAAAGAGAATTGCAGCAATCAAATG
CAAAGGACCTTGAGGGAAGAGCTTCTTGCCGGGGAAGATGATGATGATAATGGTAACCTA
ACAGTAACACTGTCGCCTCCTAAGGGTTCCACAAGGTGGAAGGGGTTTCTGGGTCTCAAG
AGATCCCACATCGGCTCCAAAAAAGTTGACCACAATGAAGGGTCTATGGAGAGAATGGGT
GACAGAAAAAGGTCTGATTTTGTTCATCAGGACACCCATGTTAGCAAAACTTCACAGGAA
CTTTTGACTGAAGGAGGGCCAAATTGCAGAAATGTGGAGATTGGAACATAG
>EDWA@DN16425_c0_g1_i1
ATTGAGACTTCTAATCCTAAAAGGCATACTGAAAAGTGTGATGCTTATAAGGAGTTTCTT
GCTACTAATCCCAATAGTAGTTCAGAAGCTTCTTTTGATCAGAAAAGATATTGTGAGTTG
TTTGCTGAAGCAATTCTTTGTCATGGTTATGCTTTGAGTGTTGTTAAGCATGATAAACTT
AGGGTTTTGCATAATTATTTAAATCCTAATGTGAAAGATATTTCAAGATATTCTATTACT
AAGGCTTGCATGTTAAAGCATGAGATGCATAAGAAATTGCTTTTTGATTCAATGCAATCT
GTTGTGAGTCGTATCTGTTTTACATGTGATGGCTGGTCTGCTTGCACTTCACGTTCTTAC
TTTGCACTGACTGCACATTATGTTGATAATAACTGGAAACTTCAGTCTAAGATTTTAAAT
TTTCGTCGTTTCCCCCCTCCCCATGATGGTGAGTCTATTTATAAGTTTGTTAAAAATATG
TTAACTGAGTGGGGTCTTGAGAAGAGAGCTTTTACAATGACTCTTGATAATGCTTCTGCA
AATGAAAGAATGGTGAGGCGTCTGAAAGATGATTTGCATGCAATTTCTCCTCTGCCATGC
AATGGTAAGTTTTTTCATATAAGGTGTGCTGCCCATATCCTGAACTTGATAGTTCAAAGG
GGTTTGAAGGTAATCGACTCCTCTGTTATTAAATTGCGTGGGATTGTTAAATTTATAGAT
TCTTCTGATTCTAGACTTTGTTGCTTTGATTCTGCTATTAATGACTGTGGTTCTGATTTT
TCTGGTAAGTTGGTCTTGGATGTTCCTACTCGATGGAACTCTACTTACCTGATGCTTCGT
AGGGCACTAGAAGCTAAACATGCTATTAACTTGTTTGTTAATAGGGAAAATGGTTTGGAT
GTAATCTCTGATGTTGAGTGGGAAACTGCTCAATTAATTTGTGATTTCCTTGAGCCCTTC
TTTGAAATTTCAACTCTGTTCTCAGGATCCAAGTATCCTACTGCTAATTTGTACTTGGCT
AATGTTGTTGCCATTGAGAAACTTTTATGTGATGCTCACAATGATCCATGTGAGGGCATC
TCTGCAATGGCTGGTCCTATGCTTGAATTGTATGAGAAATACTGGTCTGATCATTCAACT
ATTCTGTCTTTTGCTGTTTTACTTGATCCTCGGTATAAGTTACAACTTCTGAAGGAGTTG
TATGGTGTCCTTTATGTTGAGGATGAGGTTGAAAGGAGGGTAAGTGTTGTTTATAATGAG
TTTGTAAGTATGTATATTTATTATTCAAGATCTGCACGTACTTCTTCTAATAATTCTTCT
GTCCAAAGTAACTCTACTCAAAGTTCAAGTCTGTCAAGTTCTGGTCGCCCTAGGACCTTC
AAAAAATCTAATCTCTTTCAGGTCAGTTTATCTTTTTGCTTCTGCTTTTATAGTTAA
>EDWA@DN16425_c0_g1_i2
ATGTTTGCTCAATGTAAGTACTGCAAAACTAAAACTTGTAAAGCTGATTTTTATATTGAG
ACTTCTAATCCTAAAAGACATACTAAAAAATGTCATGCTTACAAAGACTTTCTTGCTACT
ACTCCCAAAACTAGTTCAGAGTTTTCCTTTGATCAGAAAACTCACTGTGATTTATTTGCT
GAGGTTATATTTTGTCATGGTTATGCATTAAGTATGGTTGAGAATGAAAAACTCAGGGCT
TTGCATCAATATTTAAATCCTAATGTGAAGGATATTTCTAGGTATACTGTTACTAAATGT
TGCATGTCAAAGTATGAGAAGCATAAGAAATTGGTATTTGAGTCCATGCATGCTATTCCA
AGTTGA
>EDWA@DN16425_c0_g1_i7
ATGGCAGGACCAATGCTTGAGTTGTATGAGAAATATTGGTCCGATCACTCAACTATTCTC
TTAATTGCGGTTTTGCTTGACCCTAGATATAAATTACAACTTTTGAAAGAGTTGTATGGT
GTCCTCTATGTTGAGGATGAGGTTGAAAGGAGGGTAAGTGTTGTTTATAATGAGTTTGTA
AGTATGTATATTTATTATTCAAGATCTGCACGTACTTCTTCTAATAATTCTTCTGTCCAA
AGTAACTCTACTCAAAGTTCAAGTCTGTCAAGTTCTGGTCGCCCTAGGACCTTCAAAAAA
TCTAATCTCTTTCAGAACTTTGATGCCAATTTGGCAGCTTCTAGGAGTGGTAAGTCCGAT
GTTGACTCCTACATTTCTTTGCCCCTTCTCCCTCGCACTGAAGATGCTGAGTTCGATATC
TTAGAGTATTGGAAAACACAATCTGTGTCTTTTCCAATACTTTCACTCATGGCTAGAGAT
GTGTTAGCCATTCCAATCACCTCTGTTGCTTCTGAATCCTCATTTAGTATGGGAGGTCGA
ATATTGAACAAGTTGAGGGCTAGGCTTTTGCCTAAAAATGTAGAAGTATTTGTAACAACC
AGAAATTGGTTGTATGGTTTTGAGCCTGAGGAAAGGGATAAAGAATTTCTTGCTGTTGGG
AAAGATGCCTCAGTCTCTGATGTGTCTGTTGAAGATCCACTTCAAGGTTAA
>EDWA@DN16425_c0_g1_i9
TTAAAGAAGATCCCTGATCTATCGGGAACCATCAACCTTAAAACCCTTGATTGTAGGTGG
TGTGTAAGTTTGGTTGAACTTCCTTGCCTCAATCATTTGAAATCTCTCGAATGCCTTAAA
CTTCGTGCTTGCAAGAATTTAAGGAAGATCCCTGATCTTTCAGGAGCCATCAACCTTAAA
ATCATTGATTGTAGGTGGTGTGACAATTTGGTGGAACTTCCTTGCCTTAGTCATTTGACA
TCTCTTGAAAAGCTTAAGCTTTGTGCCTGCAAGAATTTAAGGAAGATACCTAGTCTATCG
AGAGCCATTAACCTTAAAACCCTTGAGTGTAGGTGGTGTGATAATTTGGTTGAACTTCCT
TGCCTCAGTCATTTGACATCTCTTGAAAGGCTTAATCTTTGTGCTTGCAAGAATTTAAGG
AAGATACCTAATCTATCAGGAGCCATCAACCTTAAAACCCTCGATTGTAGGTGGTGTGAC
AGTTTGGTTGAACTTTCCGGCCTTAGTGACTTGACATCTCTTGAATGGCTCCAACTTTGT
GCTTGCAAGAATTTAAAGAAGATCCCTGATCTATCAGGAGCGAGCAACCTTAAAATCCTC
GACTGTAGGTGGTGTGACAGTTTAGTTGAACTTCCTTGTCTCGGTGATTTGACAGCTCTT
GAATGCCTTAAATTTTGTGCTTGCAAGAATTTAAGGATGATCCCTAATTTATCAGAAGCC
AAAAACCTCAAAACCCTCGACTGTAGGTGGTGTGAAAGTTTGGTTGAACTACCTTGCATC
AATCATTTGACATCTCTTGTAGGTTCACCATTCATTGGAATAGAGGAAGTGCTTGATTCA
ATTGAGCATCTGTTCAGAGCGTAA
>EDWA@DN16425_c1_g2_i1
CTATCAGGAGCCATCAACCTTAAATGGCTTAACTTGAAGCGCTGCATTAGATTGGTTGAA
CTTCCTTGTCTCAATCATTTGGCATCTCTTGAAAACCTTATCCTTTCTGATTGTAGTAGT
TTAAAATATGTTCCTAATCTATCAGGAGCCATCAATCTTAAAAGGCTTAACTTGGATCAT
TGCTTTAATTTGATTGAACTTTCTTGCCTCAGTCATTTGACATCTTTAGAAAGGCTTGAC
CTTTCTTATTGCCATAATTTAAAGAAAATCATTGATCTATCAGGAGCCATCAACCTT
>EDWA@DN16426_c0_g1_i1
ATGGAGTATGAAAATCAGTTTCAGCATGTTGCAGAACCAAAATATGATTGCCTTCTCTTT
GATGTGGACGATACCCTTTATTCTCTGAGTTCTGGTTTATCCAAAGCATGCACCAGAAAC
ATTGAAGATTTTATGGTTCAAAAGCTTGGTATTGAAGCAAACAAAGTCTCGGAGACTAAT
CGTGTGCTGTACAGAAACTATGGGACGTCAATGGCTGGTCTCAGGGCTATTGGCTACAGC
TTTGACTATGATGAATACCACAGCTTTGTTCATGGGAGATTGCCTTATGAGAACCTGAAA
CCTGATCATGTTTTGAGGAATCTTTTGCTTAGCTTGCCAATTCGCAAAGTTATATTCTCA
AATGGGGACAAGGTCCATGTGGCTAAAGTTTTAAGGAAGCTAGGCTTGGAGGACTGTTTT
GAAAGGGTTATAAGCTTTGAGACCCTTAATCCCACTAATGGAACCAATGGTTCAGATGAT
GAAGACAGCTCGGAGTTGAGAGAATCAAGGGCTGAGATTCTTGATGCATCCCAATCAGTA
CTTCCGGAGACTCCAATTATCTGCAAACCATTTAAAAATGCATTTGAACAAGCCTTCAAC
ATTGCTAACATCAACCCTCAGAAAACACTCTTCTTTGACGACAGCATCCGCAACATACAA
TCCGGAAAAGAAATAGGCCTCCACACTGTGTTGGTGGGCACTTCCCATAGAACAAATGGA
GCAGACTATGCATTGGAGAGCATACACAACATCAGGGAAGCACTGCCGGAGCTGTGGGAA
TCAGACACTAAGAAAGGAGAAGGTGTTGTTGTCTATTCTGGGAAGCTTGCAATTCAGACA
TCAGTTATGGCTTAG
>EDWA@DN16427_c0_g1_i1
TTGGCAGCAGTGAAGCTAAAGATCAAGAGCAGTCATGATGTATTGGATGATCCCCGTCTC
CTAAAGCAAGAAGTTCCTGATAAAGAACAGGATTTAGCTGCTGCCAAAGCTGCTAAGGAG
TTGCAATTGTCTGTGAGGGGAGCTCTAAGATCAAGACGAGAAGGAGATAAAAAAGATGCA
GATGGTGATATGTCTGATTCCTTTGATCATAGTGATGATGATGATGAGGCCAGTTTTGAT
GCTCGAATGCGCCGTCAAATACTAAACAGGCGGAAGGAGATTGGAGATCTCCCATCTAAG
CAAAAGATGCAAAACGGGAGCTCTAAACCAAATGACAATAAAATTTCTGCACGAAGGTAA
>EDWA@DN16428_c0_g1_i1
ATATCTCCCCTTCCAACACCTCCTCCCTCTAGGCTTACACCACCCAGTTCTCCACCATCA
CCTTCTCCCCCGAATTCTACTTCAGGCTCATCTCCACCTCCACCTATATCAAGATCATCA
CCTCCTCCTCGAGTTTTGACTCCGCCTCCGACTGTAAATGCTTCCGGTCCAAATGCACCA
GAAAGTTCGGACTCCCCTAATGGTGGCATTGGTGTAGCAGGTACAGTTGCTATAGGAGTA
GCTGTAGGGATCATACTGCTTGGCCTTACAGGGCTGGCTGTCTGGTGGTGCTTGAGGAAA
CAGAGGAAAAAGAGCCATACTCGACTT
>EDWA@DN16429_c0_g1_i1
GTCTGTGCTGTCACAGTTGGTGTTGTGGGTGATATTTGCAGGGCATTAGAGGACAAAATT
GTTCCTTACTGTGATGGGATTATGACACAACTGCTCAAGAATTTATCGAGCAACCAGTTG
CATCGGTCTGTGAAGCCTCCTATGTTTTCATGCTTTGGCGACATTGCATTGGCAGTAGGA
GAGTATTTCGAAAAGTACTTAATGTGGGCCATGTCTGCCCTTCAGAGTGCTGCAGAGTTG
TCTACCCATACGGCAGGTGATGATGAATTGATAGAGTACATAAATACCCTGAGAAATGCA
ATTCTGGAGGCATATTCTGGAATTTTCCAA
>EDWA@DN1642_c0_g1_i1
ATGGGTTTGAAACTATTTTTTCAATCCCCTTCTTTTGCTCATTTGGTCTGCTTTAATTTT
CTTTCCCCTTCTTCTTATCTTCCCCTGGGTTGTAATATTTATTTTCTTTTCCTTTTGGTT
TGCTTTTTTGTTCGTTCAGCTTATACCTCTTTACTATGCATTTCTGATATCTGCCCTGTC
GATGCATGCTCTTGCCTCCAATGGCTCATCCTGTTTATATGCGAAGATCGCTTATATTAC
ATTCCCACATCTTTAGTTTTTGACTCTCCTGTTTTCCGACTAACTTCTTTATCAATTTAC
GATATTTACTACAACGCCTCCTTAGGTGAATCAATCACTACCCTCTCACGGGAAATTACT
ACGATCACCTTTATGGTGAAAATGTCTGGTTATGTGTACCTTTTCTTT
>EDWA@DN16433_c0_g1_i2
ATGGCCATCCAGTTTATTATAAACCAAGTTTTACTGAATAAATCCGTCAATATCCAGCGG
CTACATTCAACCCACCACCAAGTGTTTGATCTTTTGTCCCTGAGAAGAAACTGTTACCAA
CAACCCTTATTTGGGTGGTTTCAAATCAGACCAATGACGTGCAGTAGGCGAGTCCAAGAC
CGTAGCAAGAACAAACGAATTCACCATCTCGAAATTGTAAAAGAGAAATGGAAAATATTA
TCAAAGGTTTTGTTTTTGATGGAAGTTATAAAGAAAGAAACCGAGATGGTTATCCCAGTG
AGGTCATTGTATCAATACAGGAAGCAAATTAATTTACCGAAACCCCATAAAATAACCGAT
TTCATCGAGAAATGTCCCAAGTTGTTCGAATTATACAAGGACCAAAGGGGAGCCTTATGG
TGTGGAATGACTAAAGTAGCTGAGGATTTGTTGGAAGAAGAGGAAAGGTTGATTGATGAA
CAATCGATCAAAGCTGTTGAGTATGTTACTAGGATTCTAATGATGTCGGTCGATAAACGG
ATTCAGTTAGATAAGATTGCTCATTTTAGGAGAGATTTTGGTTTGCCAATTGAGTTTAGG
AACAAGTGGGTGAATCAGTATCCACAACATTTTAGAGTTGTAAAATCTAAAGATGGGGTT
GAGTTTTTGGAGCTTGTAGATTGGAATCCTGCTTGGGCTATTACAGAGTTGGAGAAGAAA
GCATTGGGTTTGAATGATGGGATTGGACGTGAACCGGGAGTGCTTTCATTGCCTTTTCCT
TTGAAGTTCCCTCCTAACTACAAGAAGGTGTATAGACATGGAGGGAAGATTGAGCATTTT
CAGAAAAGGTGTTATTTGTCTCCCTATGCAGATGCTAGGGAGCTGAAAGCGGGGTCATTA
GAATTTGATAAGAGAGCGGTTGCTGTTATGCACGAATTACTTAGCTTTACAATTGAAAAG
AGATTGGTGACTGACCATCTCACTCATTTCCGACGAGAGCTTGTGATGCCGCAGAAGTTG
ATGAGGCTTCTTTTGAAGCATTTTGGCATCTTTTATGTTTCTGAAAGGGGGAAGAGATTT
AGTGTTTTCTTGACTGAAGCTTATGAAGGTTCCGAGCTGATTGAGAAATGCCCGTTGGTG
CATTGGAAGGAAAAGGTCCTGAGCTTTGTTGGTTATAGAGGAAAGAAGAAAAAGATTCCT
ACTTTCAGTGACCTGTCAGACATGGAGGAAAGGGATATAATTGAGGAAAAAGATATAATT
GAGGGTGATACTGAGATTGAGAATATATATTCGGATTTTGAGGAAGAGGAAGTCATGGAT
GGTTTAGAGGCTGTTTCACTAACTAATGATGATGAGTTGGAGATTTCTCATGTTTGCAAT
GCATACAAAGCCACTAATAATAAAACTTGA
>EDWA@DN16436_c0_g1_i2
ATGGCTTCGCGTTTCCAGGCGGTAACGCTGGTGGATTCACCGTCGTACCCTAACTCAATC
GCCTGGTCCGACGATAACCTAATTGCCGTTGCATCCGGTCATCTCGTTACAATTCTGAAT
CCAGCATTGCCCTTTGGACCTCGAGGCCTGATCAGTATTCCCAAGAGTGAACCTTACCCT
TTTGGGGTGGTGAAAAGAGAAGATCTAGCATCTGGCTGCTTGTTACCCACTACTTTAAGT
CGGGATCCTCGTTCTGTTCGATCAATTTCATGGTCTAATCTTGGAATGGCTCCCAACTTT
GGGTGCTTGCTGGCTGTTTGCACCACAGAAGGGCGTGTAAAGCTCTATCGTCCTCCCTTT
TGTGATTTCTGTGCTGAGTGGATAGAGGTGTTGGATATAACTGAGAGGCTTTATGATTAT
CTTGCAAGTATTGGTTTTGAGGATCCAGATAGTCCTCCCTCAGAAATTTCTAATGAGCCA
GTGACAGACCATGGTTATCTTGATGATCCATCAGATTCTGTTAGAGTAAAGGAGCGGAAG
CGAAAAAGGACGAATACTTTTGGTGTTAGGAACTTTGGCTCAGAAACTTCTTGTGACCAA
ATATCAAGTGGCTCTGAATTCGAGGGAGATGGTCCTCCCAAGAGTAGGTGCACGAAATCT
GAAGGGCGAAAAAGTTCAAATCAGATAGTACCTGCTATAGAAACTAGAGGGAGACCTAGC
AAGAAAATACCTGAAGTTTGTAGCCTACCTTTGATCACTGCAGATCAATATGCTTCGCGT
AGTGCAATGTTATCATCACTTGTTGTTGCCTGGTCTCCTCTGCTTAAATTGTCATTTGAA
ATTTGTGGCGGTCCAGAAAATAATTCATCCAACTGCTTCTCTCTGCTTGCGGTTGGTTCA
AAGTCTGGTAAAATTTCATTATGGAGAATTAATGCACCTCAATACTACTGTATTGAGCTA
AGTGTGGCCCCTACTACAGTGGAGCTCATTGGGATCCTTAAGGCACACAGTTCCTGGGTC
ACTGCAATAAGTTGGGCCTTGCTTGCTTCTGAATCTTCCAGTCCTCAAGTTTTATTAGCT
ACTGGGAGTTCTGATGGTAGTGTAAGGATATGGGTAGGGCATTCAGAGGAATTTATGAAG
TCCACTGAAGTTAATAATGCTCCATTTTATCCATTGAAGGAGATTATAAATATGTGTGCT
GTCCCAGTCTCGGTGCTTTCACTTATGCCCACTCAGTCACTTCATAAAATGCTCTTGGCG
GTCGGCAGAACATCTGGAGCTTTCGAAGTATGGATGGGAGATACATCTATGAAAAAGTTT
AATAAAGCTGGACCATATGATGCCCATGACCAAGTTGTTACTGGATTTGCTTGGGCTTTT
GATGGATGTTCCTTGTACAGCTGCAGCCAGGATAATTTTGTTCGTAGCTGGAGTTTACAT
GGGTGTTCCTTGAGTGAAGTACCCATTCCCTCAAGTTCTCCCGGGATGAGGATCTTCAGT
GATATACCGGATTTGTTTATTTCATGTCTTGGTCTGGTGGTGTCACCAAGTAATCTTGCA
GTTGCTATGGTTCGCAGTTTTGATGTTAATCAGTTGGACCAAATGTATGAGGCAAGGCTT
CAGAAGGCCGCCATTGAATTCTTCTGGATTGGTGGGCAGCAAAAGGATATTTTGTCAAAT
ACTTCCCTGAAGTTTGACATTGAAGCCTTCCCTGGTTTTACTGAAAAAGAACTTGTTTAT
TGGGAGTCCAATATTTTATGGGCTTTAAAACAATATAAACATTGCGATAAGCCTTTGGTT
ATTTGGGATATTGTAGCAGCATTAGTGGCCTTCAAGCGTTCTGCACCCAGTTTTGTTGAC
CATGTTTTGGTTAAGTGGCTTTCAATCTCATTTGTGGATGTGCATTTGGAAAATTCGATT
GGGAAGGTTCTGCAACATGTCTGTAAAAATCTTTGTAAAGCTTCTTCACGCCAGTTGCAC
CTCCTTAACATTATTTGCAGACGGGTAGTACTATCAGAGCTGAAGGCGGATGAAATAAAT
ATTGACTTGTTGAACTTAGGAGTAGACGATGCTAATTGTTCTCAAGATAAGCTACTTAAT
TTATGGATGGAGCTGCTTTCAAGCAGTGAAAGAGAACTTCGAGAGAGGCTTGTGGGTTTT
AGTATTTCCGCTTATAAAAGTCTTGCATCCAGTTCATCCACCTCTGAGCCTGGATATTGG
TATCCTCTTGGGATAGCACAAATGGAGCAGTGGGCTGCCAATAATAGTCGCCGTGTACAC
AAGCAAGCAAAAGCTGTGGCAACAAAGATGATAACCTACAAAAGGTCACGCCGCAGAAAA
CTTGAAGGAAAAGAGCAATGTAGCTATTGTTCAGCACTGGTTCCTTTTGATTCCCCAGAA
TTTGCCTTGTGTACTGGATTGGACAGCAAGGGGCAGAAGCATAAGTTAGCAAGGTGTGCT
GTTTCTATGCAGGTTTGCCCTATCACTACTCCATTATGGCAGTGCAAGTGTTGTCAGAGA
TGGATTTCCAATCTTGCACCGGAGTCGCTTTTTACGATGAGTCAACACTATTCTCTAGAT
TTTAATTCTTCACCCGCGTCTTCTATAAAGGTAGCCTCTAAACCTCTATGTCCACTTTGC
GGGATATTGCTACAGAGATCACAACCAGAATTTCTTCTTTCTCCACTGCCTGTGTAA
>EDWA@DN16438_c0_g1_i1
ATCTCCATGGCTGATGGTGAGAAGCAGCTGCGCCATGAGAAGCATTATAGGTATGTTAGC
ACACATGACGTAGCATTCTGGTCTCGAAGCTTCTTCCAAGATATGGAAAGGACATGCAAA
GATCATTTCAGAAGACGTTGTTGGGGGATTGGTTTGAGCTTTGGATTCAGAGTGGTAGCC
CTTGATCCCAACTTCAGAAAGTTGTCTATTGATCGCATTGTATCTGTGTATCTAAGGTCC
AAAAACAGGGCTATACTATTGGACTATGATGGAACGGTTATGCCTCAAACGTCACATAAC
AAAACACCAAGTACAGAGGTTATCTCAATCGTAGACGCACTTTCTAATGACCCAAAGAAT
ACAGTCTTTGTTGTAAGCGGAAGAGGAAGAGAGAGTTTAAGCAAGTGGTTTTCTCCATGT
AAGAAACTGGGAATTGCAGCTGAACATGGTTATTTCATGAGGTGGTCTGCGAATGACGAG
TGGGAA
>EDWA@DN16439_c0_g1_i1
ATGGAGCCTACATCTCAGGAAACGAATACGACAAGCCAACCAAATCGTGGACCCTCCCTC
TCAGCTTTGATTGATGCCATAGCATTGCAGGAACAAAGTTTCGAACAATCACTAGCGAAT
CAACAGCTTTGGGCCAAACAGCTTGCTGATGCACAGGAGGCAAAGATAAAAGCAGCTGTT
CAGCAAATCACAGTAGATGCGGCTGAAGTTTGTGAAATTCGTCTAGGAAAGAACGTTGCT
ACACCAGAAGTGAAACTAGAGGAGTTTAACTCCGAGAGGGGCACTGGGGAATTGGAGCCT
CAATTACAGTCTCCATCTTTGCAATTTTCAAGACCCGGATCTACGTCTCTCTTCCCGCAT
CCAGAACCAGAAGTTCACAAGGAACACAGAAGGTATGCACCGGGAGATCATGCCAGCAAG
AGCGATCTTGGCAATTTCAAGCCCAAAACCCGATATGATCATTTTAAGGACCACCAGAGA
AGCATAAATTATCCAAGGGTGTCTAGAAGTCCCAATGATGACAGTGACCCTCATCATGGA
AGGTCTACTGATAGCAGAAAGCGTAGAGAAAGAAGAGGTGCATCACCGGTGGAAGGAAGC
TGGAAGAGGGGAAGATCTCCATCGAAGTCGAAGCCTCAAAGATATCCTTATTCTCCAAGG
TCAGACAGATATCGTCACACAGGGTACGAGAGACCCGTGGATGACAGTGTCCCTCGCGAT
AGAAGGCCTATTGATAGCGAAAAACATAAAGAAAGGAGAGGTGCATCACCTATGGAAAGA
AGCCGGAAGAGGGAAAGATCTCCATCTAAACCCAAGCCTCATGCTTATGGTCATGAAGAC
ACGCACAGAGCCAAAACTTACCGTGACGGCAATAACCGGCGCCATGCAAGGTCTATTGAT
AGCAGAAGATATAGAGAAAAGCGAGGTGCATCACCCTCAGAGACTGGCAAGAGTAACAAG
AGCAGACATACTTTGGCAGAAGACCGAAATGCCGGTCACGGAAAAGACTATGGTGTTGAG
ATCGGTGAGCCTACGGACAGAAAGAGTGAATGCAGACGAACCATGGATGCAAGCAGTCGG
AATCGCACAACTTCTGAAACCCTGAATGCTTAA
>EDWA@DN1643_c0_g1_i1
ATGGCGGAAACAGACCGTTGTTGCTCCACTCAGTTGATTGACGGAGATGGAGAGTTCAAT
GTGGTTGGACTCGACAGCTTCATTCGAACCACCAAGCTCTCTAACTGCGGCCTCTCTTAT
GCCGTCGTAGCTATCATGGGCCCCCAAAGTAGCGGGAAGAGCACCCTGTTAAATCATCTT
TTCCAGACAAATTTTAGGGAGATGGATGCATTCAGAGGAAGGAGTCAAACTACAAAGGGT
ATTTGGATTGCAAACTGTGTTGGCATAGAGCCTTTAACGGTTGCCATGGATTTGGAAGGT
ACTGATGGAAGAGAAAGAGGCGAGGATGACACAACATTTGAGAAACAAAGTGCCCTTTTT
GCCTTGGCCATTGCAGATATTGTGCTAATTAACATGTGGTGTCATGATATTGGTCGGGAG
CAGGCTGCCAACAAACCACTTTTGAAAACAGTTTTTCAGGTTATGATGAGATTATTTAGC
CCCCGGAAAACAACTCTGCTGTTTGTTGTACGTGATAAAACAAAGACCCCTCTTGAATAT
TTAGAGCCTATCCTAAGGGAAGATATTCAAAAGATATGGAATGCTGTTAGTAAGCCTGAG
TCCCATAAAGATACTCCCCTCAGTGAATTTTTTAATGTGGAGGTTACTGCTTTATCAAGC
TTTGAAGAAAAAGAGGATCTGTTCAAAGAGCAGGTTGCTGAACTAAGGCAGCGCTTTTTC
AATTCTATTTCTCCGGGAGGACTTGCTGGTGATAGACAGGGTGTTGTCCCTGCATCTGGA
TTCTCTTTTAGTGCACAACAGATATGGAAAGTTATAAAAGAGAACAAGGATCTGGATCTT
CCCGCTCACAAGGTAATGGTAGCCACAGTTCGTTGCGAAGAGATTGCAGATGAGAAACTC
CATCACTTAGCCTCTAATGAGGATTGGTTAGCATTGGAAGAAGCTGTTCAGTGTGGACCA
ATATCTGGTTTTGGGAGCAAGCTGAGCTCTATCCTAGAAGCCTACTTTGCAGAATATGAT
ACGGAGACATTATACTTTGATCAAGGGGTAAGAAACGCAAAACGGAAACAACTAGAATCA
AAAGCTTTAGATTTTGTGCGTCCTGCTTATCTTAACCTGTTGGGACATTTACGCTTCAAA
GCACTTGAAGATTTCAAGTCAAGATTGGATCAAATGCTGAATAAAGGAGAAGGATTTGCT
GTTTCTGCTCGTACGTGTACCCAGTCTTGTATGCTTGAATTTGACCAAGGATGTGCAGAT
GCTGCCATCAGACAGGCTAATTGGGATGCTTCTAAAGTAAAGGAAAAACTTTGCCGTGAT
ATTGATGCCCACACATTATCTGTACGAGATGCAAAATTGTCTGAATTGATGGTTAGCTAT
GAGAAACAACTTAGTAAATCACTATCTGAACCAGTGGAGTCTCTATTTGATGCTGCTGGA
AGAGACACCTGGGCTTCAATAAGAAAGCTTCTTACACGTGAGACTGAGATTGCTGTATCA
GAGTTTTCAGCTGCCATTTCTGGTTTTGAGTTAGACCAATCGACAGTTGAGAAAATGCTG
CAAGATTTGAGGGATTATGCGAGAAATTTGGTGGAGAAGAAAGCAAGAGAAGAAGCTGGA
AATGTTCTGATTCGCATGAAGGATAGGTTCTCAACTCTCTTCAGTCATGACAATGATTCA
ATGCCAAGAGTTTGGACTGGAAAAGAAGACATTAAGACAATTACTAAGGATGCTCGTGCT
GCGTCTCTGAGGTTGTTATCCGTGATGGCTGCCATACGTTTGGATGAGAAACCGGATGAA
ATCGAAAACACACTGTTTTCATCCCTTATGGAAGGAACCATGACTGCTGCATCTTCAGTA
GACAGAAGTATAACATCTTCAGACCCTCTTGCCTCTAGTTCCTGGGAGGAGGTTTCTCCA
AAAAATATCCTGATTACACCAGTTCAATGCAAGTCATTGTGGAGACAGTTTAAAGCAGAG
ACCGAGTATACAGTTACTCAAGCTATTTCAGCACAGGAGGCTTACAAGCAAAGTAACAAC
TGGTTACCTCCCCCATGGGCAATTCTGGCAATGGTTGTCCTTGGATTTAATGAATTTATG
CTCCTTTTAAGGTAA
>EDWA@DN1643_c0_g2_i3
ATGGCGGAACTAGACAATTGTTGCTCGACGCAATTGATCGATGGAGATGGAGAGTTTAAT
GCGGTTGGACTCGATAACTTCATGCGGACTACTAATTTCTCTAATTGTGGTCTCTCTTAT
GCCGTCGTCGCTGTCATGGGCCCTCAGAGTAGCGGGAAGAGCACCCTGTTAAATCATCTT
TTCCACACAAATTTCAGGGAGATGGATGCATATAGTGGAAGGAGTCAAACCACCAAGGGT
ATTTGGATTGCACATTGTGTTGGAATAGAGCCTTTCACAATTGCCATGGATTTGGAAGGT
ACCGATGGAAGAGAGAGAGGCGAGGATGACACTACATTTGAGAAACAAAGTGCCCTTTTT
GCTTTGGCAATTGCTGATATTGTGCTAATAAACATGTGGTGTCATGATATTGGTCGGGAG
CAGGCTGCCAACAAACCGCTTCTGAAAACAGTTTTTCAGGTTATGATGAGGTTATTCAGC
CCCCGGAAAACAACACTGCTATTTGTTATACGTGATAAAACAAAGACCCCCCTTGAATAT
TTGGAGCCTATATTAAGGGAAGATATTCAAAAGATATGGAATGTAGTTAGCAAACCTGCT
GCCCATAAAGATACACCCCTCAGTGAATTCTTTAATGTGGAGGTTACTGCTTTATCAAGC
TATGAAGAAAAAGAGGAGCAATTCAAAGAACAGGTTGCTGAATTAAGGCAGCGCTTTTTC
AATTCCATTTCTCCGGGAGGACTAGCTGGTGATAGACAGGGTGTAGTCCCTGCTTCTGGA
TTCTCTTTCAGTGCACAACAAATATGGAAAGTTATAAAAGAGAACAAGGATCTGGATCTT
CCTGCTCACAAGGTAATGGTTTCCACAGTTCGTTGTGAAGAGATTGCCAACGAGAAGTTC
TGCCGCTTATCCTCTGATGCGGATTGGTTAGAATTGGAAGAAGCTGTTCAATCTGGGCCA
GTATCTGGTTTTGGGAGAAAGCTGAGCTCTATCCTCGAAACCTACTTTTCAGAATATGAC
TCGGAGGCAAGCTACTTTGATGAGGGTGTAAGAAATGCAAAACGGAAACAACTGGAGTCA
AAAGCTTTGGATCTTGTGCATCCTGCTTATCTCAACCTTCTGGGACATTTACGCTTCAAA
GCACTTGAAGATTTTAAGTCTAGACTGGAACAAATCCTGAAGGAAGGAGAAGGATTTGCA
GCTCCTGCTCATGCATGTACCAAGTCCTGTATGCTTGAGTTTGACAAAGGATGTGCAGAC
GCTGCTATCAGACAGGCTAATTGGGATGCTTCTAAAGTTAGGGAAAAACTGCGACGTGAT
ATTGATGCTCACATATCATCTGTTCGCAATGCGAAATTGTCTGAATTGGTTGCTAGATAT
GAGGAAAAGCTTAGACAATCACTATCTGAACCAGTGGAGTCTCTATTTGATGCTGCTGGA
AGAGACACCTGGGCTTCAATAAGAAAGCTTCTTACACGCGAGACAGAGAATGCTGTGTCA
GAGTTTTCAACTGACATTTCTCGTTTCGAGTTAGACCAGCCTACAATGGAGAGCATGCTG
CAAGGTTTGAGGGATTATGCAAGGAATTTGGTTATAAAGAAAGCAAAAGAACAAGCTGGA
AAAATTCTGATCCACATGAAGGATAGGTTCTCAACTGTATTCAGTCACGACAGCGATTTA
ATGCCAAGAGTTTGGACTGGAAAAGAAGACATTAAGACAATTACTAAGGATGCTCGTATT
GCGTCTCTGAGGCTGTTAGCTGTTATGGCTGCCATCCGGTTGGACGAGAAACCAGATAAA
ATCGAAAACATACTATTTTCTTCTCTAATGGAAGGAGCAGAGACTTCTCCAGACCCTCTT
GCATCTAGCACATGGGAAGAGGTTCCTCCTGAAAATACCCTTATTACACCGGTGCAATGC
AAATCATTGTGGAGACAATTCAAAGCAGAGACAGAATTTACAGTTACTCAAGCTATTTCA
GCACAGGAGGCTTACAAGCGAAGTAACAACTGGTTGCCTCCTCCATGGGCAATTGCGGCA
ATGGTTATCCTTGGATTTAATGAATTTATGCTCCTTTTAAGGAATCCTCTCTATCTCATG
TTTCTATTTGTTGCATTTTTAATCTCAAAAGCCATGTGGGTACAGATGGATGTCCCGGGG
CAGTTTCAACACGGCACTGTGAGTATGAAAGAGAATGCACTCTATTTTTGCCAATTGTTA
CCAGTGATTTACTGTTTCATGTGA
>EDWA@DN16442_c0_g1_i1
TCATTCAGTTTCCCGATGGACAAAACAGTTTCCACTCAACTTTTCATCTTTACCCTTTCA
CTGATTCTCATCAGCTCAATCACATTAAGCTTTCTGAAGAGCTCCCGTTCGCCATTGCCG
CTTCCCAGTATCCCCAGAAGCTTAGACAAGAAGTGTGATGTTTTCAAGGGAAAATGGATG
CCTTATCCACAAGGTCCTTATTACAGTAACGAAACGTGTCGACTGATCGTTGACCAGAAC
AACTGCATGAAGTTTGGGAGACCAGACACAGAGTTCATGAAATGGAGATGGAAACCGGAT
GACTGTGAGTTGCCTCTGTTTAATGCAGCTCACTTCTTGGAGATTGTGAGAGGGAAATCA
ATGGCTTTTGTTGGGGATTCAGTAGCAAGGAACCAAATGGAATCATTACTCTGCCTCTTA
GCTCATGAAGCATATCCAGAGGATATATCTCACAATTTCAAGCGTTGGTTCTATGCCGAT
TACAACTTCACCTTATCGGTTATTTGGTCGCCTTTTTTAGTTAAATCCAGGGTTGCAGAC
ATTAATGGCAATTCCAGCAATGGCCTCTTTAGCCTTTACCTTGATGAGGCCGATGAAGCA
TGGGCAAAGGAGATGGAGAAAATGGACTATGTAATCATATCGGCAGGACAATGGTTCTTC
CGGTCGCTGCTATTGTACGAGAGTGGCCAACTTGTGGGATGCTATAATTGTAACCAAAAC
AACATTACAAGCATTTCCAAGTACCAGGCATACAGAACAGCCTTCGGAACAGCTCTGGAA
ACCCTTGTAAACCATAAAAACTACAACGGCGTGACGTTTCTACGGACGTTTTCGGCGGCG
CACTACGAGAATGGAGATTGGGATAAAGGAGGGAACTGTGGTAGAACAAGGCCTTTTACA
CGCAACGAAACCAAGTTACAAGAATTTAACATGGAGTTTTACTTGATTCAAGTTGAGGAA
CTGCGAAAAGCACAGGAAAAAGGGAAGAAAAGTGGGTTAGCATTTGAACTGATAAACACC
ACTGAAATCATGTGGCTGAGACCAGATGGGCATCCAAGCCGTTATGGAAAATTCATGAAA
AAGAAGGCCGCTGTGAATGATTGTGTTCATTGGTGTTTGCCTGGCCCCATTGACACATTG
AATGAGTTTTTGCTTTATTTGATCAACAACCATGTCCTTCCAAAGTTGATGAGAAATGTC
TGA
>EDWA@DN16442_c0_g2_i1
ATGTGTGTATTTCAGGAAGCATATCCAGAGGATATAACTCAAAAAATTTCAGCAGACAAA
AACTATTTTAGGCGTTGGTTCTATGCTGATTACAACTTCACCTTAGCAGCATTTTGGTCA
CCCTTTTTGGTTAAATCTGGACCTGCAGGCATCAATGGCCTCATTGGCATTTACCTGGAT
GAAGCGGATGAAGCATGGGCAAACGAGATCGAGAAATTCGACTACGTGATCGTTTCAGTG
GGGCAATGGTTCTTCCGGCCACTGTTATTCTACGAGAGCAGTCAACTCATCGGATGTCAT
ATCTGTAATCAAAACAACGTCACAAGCATTCCCAAGTACTATGCATACAAGATGGCCTTC
AGAACAGCTTTTGAAACTCTTCTGAGCCTTAAAAACTACACCGGTACCACGTTTCTAAGG
ACGTTTTTGGCGTCGCATTTCGAGAACGGAGATTGGGATAAAGGAGGAAATTGTGGTAGA
ACGAGGCCTTTTACAAGCAATGAAATGAAGTTGCAAGAGTTCAACAAGGAGTTTTACTCG
GTTCAAGTTGAAGAGGTGAGGAAAGCAGAGGAAAAAGGGAAGAAAAGTGGGTTAAGGTTT
GAAGTGATAAACGCCACTGAAATCATGTGGCAGAGACCAGATGGGCATCCAAATGGTTAT
GGACACTCCATGCATAAGAATGCGCCGGTGTATGACTGTGTTCATTGGTGTTTGCCAGGC
CCAATTGACACATTGAATGAGTTTTTGCTTTATTTGATCCACAAGGAAGTCCCTCCAAAG
TTGATGAGAAATGCCTGA
>EDWA@DN16444_c0_g1_i1
ATGGGTCATCATAATACGAGTGGGTTTCGGTTCCCGGATTTTGGTGGTGGTTCGGGTGGT
GAGTTTGACACCGACGAGTGGATGGATTGCTTAATGAACAGTGGGGATTCAACGGATAGT
TCAAATCTGCCTTCTGGTTGTGAAGCTTGGCCAAACAATGCTGATTTTGATCTTTACGGT
GCCGATCCATTTAGTGCTTGCCCGAGTCGTCTCAGCGTGGCGTGTCCTACGCCGTCTGAT
CTGAACCGAGTGATTTTCCCAGCAGAAGTGGAGAAAAATCTTAGCACTGCTCTTCAACCT
CAGCTACCTACATGGTCGCCGTCTCCTCCACCTCCACCGCCTCAAGTAACCGTTAAACAA
ACCAAAGCAAGCAGTCCACCGAGCCAGACCCCACTCAGAAACAACGCCGCAGGGGTCTCG
GTTGATTCCCCAGAGATCGAGTCGGCACATCCGCTCGTAAAAGCTTTACTCGACTGCGCT
AGACTCGCTGACTCGGAACCTGAACGCGCGATTAAATCACTGGACGGACTACGGGAGTCG
GTGTCAGAATATGGAGATCCAATTGAAAGAGTGGCCTTTTACTTTACTGAAGCTCTCAAC
AGCAGGGTCCCTGTTGGAGCAGAGAAAAGACTGAATCTGCCTGAAACGACGTCGGAGGAC
TTCACTCTCTCGTACAAAGTATTGAACGACGCGTGCCCTTACTCGAAATTCGCCCATTTA
ACGGCAAATCAAGCGATTCTGGAAGCAACGGAGCGGGAAAGCAAGATTCACATAGTGGAC
TTCGGAATTGTTCAAGGAGTTCAATGGGCTGCTCTTTTGCAAGCTTTAGCGACCAGGTCA
ACTGGAAAACCAACCCGTATTCGTATTTCGGGTATACCTGCCCCGATTTGGGGGTCATCT
CCGGCTCCCTCTCTTTATGCTACCGGTAACCGTCTACGTGACTTTGCGAAGCTCCTGGAT
TTGAATTTTGAGTTCGAACCGATTCTAACTCCGATTAAGGAACTT
>EDWA@DN16445_c0_g1_i2
ATGGAGGAGAGTTTCGTACCGTTCCGCGGAATCAAAAACGATGTTCGAGGGCGAATGAAG
TGTTACAAGCAAGACTGGACCAGTGGTCTTAGTGCTGGTTTTAGTATTTTGGCCCCCACC
ACCTATATATTCTTTGCATCAGCAATCCCAGTTATCTCATTTGGAGAACAATTGGAAAGA
GACACAGATGGGGTTCTCACAGCAGTTCAAACATTGGCTTCCACTGCATTGTGTGGAATA
ATACACTCTATCATAGGAGGCCAGCCTTTGTTGATCCTCGGAGTTGCGGAACCGACCGTG
ATTATGTACACGTTTATGTTCAATTTCGCCAAGAGTAGGCCGGATTTGGGGTCACAGCTA
TTTCTTGCATGGACTGGATGGGTATGCGTGTGGACCGCAATCTTGCTGTTCTTGCTGGCT
ATCTTAGGAGCTTGCTCCATTATCAACAGGTTTACTCGTCTTGCCGGGGAGTTGTTTGGC
CTTCTTATCGCGATGCTTTTCATGCAGCAAGCTATTAAGGGACTTGTAAATGAGTTTCGC
ATACCCGAAAGACAAAATCCAAAGTCGATCGAGTTTCAGCCTTCGTGGAGATTTGCAAAT
GGGATGTTTGCTTTGGTTTTGTCATTTGGCCTTCTGTTTACAGCTTTAAGAAGCAGGAAA
GCACGATCTTGGAGATACGGATCCGGATCATTGCGAGGCTTCGTAGCAGACTATGGCGTG
CCATTGATGGTTCTGATCTGGACGGCTGTTTCTTATATACCAGCTGGAAGTGTCCCGAAG
GGAATTCCGAGGCGCCTCTTCAGTCCTAATCCATGGTTCCCAGGTGCATATGAAAACTGG
ACAGTCATGAAGGACATGCTAAAGGTTCCAGTGCTCTATATAGTCGGAGCTTTCATTCCG
GCAACAATGATCGCTGTCCTATACTATTTCGACCACAGTGTAGCTTCACAACTTGCTCAG
CAAAAGGAATTCAATTTGAAGAAACCACCATCTTTTCATTATGATTTACTTCTTCTAGGA
TTCTTGACAATATTATGCGGTCTTATCGGCATCCCTCCTGCAAATGGTGTCATTCCGCAA
TCTCCGATGCATACTAAGAGCTTGGCTACATTAAAGCACCAGGTACTTATATCTGATTAT
GGATAA
>EDWA@DN16448_c0_g1_i1
ATGGCAATACAGGATTCTACCAGGGTTAGCCAGGATATGGGGATAGATGCACCTATACCT
ATCAGCTCAAAATTGAGTGATTTCAACAACATATTCCGAAGGATAGTAAATGCTGCTGAA
CATCCTCATTTGAGCATTCCTGAAACTGAGGCTGGCAGAAGTCGGAAGCAGTACCATCGG
CTCATAAACCGATCTCTCATGTTTGTCTCAGTTGGAGCTGCCGTAGCCGTTGTTGGGTTT
GCAGCTTACCGTGTATATGCTGCGAGGAAAAACGCCTCCAATTGA
>EDWA@DN16449_c0_g1_i4
ATGAGATTTCTAAGCATTGTGGGGAACTCCTTTGGATGTTCTGCATCCGGGGAACGGTTA
GTTTCTGCAGCAAGAGATGGGGATCTTCAAGAAGCCAAGGCTTTATTGGAATACAATCCA
AGGCTTGCAAGGTATTCGACTTTCGGAGCTCGCAATTCACCTCTCCATTATTCTGCTGCT
CAAGGCCACCATGAGATAGTTTCACTCTTGCTTCAGTCTGGAGTAGATATCAATCTCAGA
AACTATAGGGGTCAGACTGCTCTGATGCAAGCTTGCCAATATGGCCACTGGGAGGTTGTT
CAGACCCTGATCCTTTTTGGGGCCAATATTCACAGAGCAGATTATCTTAATGGGGGCACT
GCACTCCACTTGGCTGCCTTGAATGGTCATTCCCGTTGCATAAGGCTCCTCCTTGCGGAT
TATATACCGAGCATCTCCAATTGTTGGAAGATATTATCGAATAAATCAGAAAGTAAAGAA
TCTACTTCAGAGTTCGATGAGAGTGCTCTTCGCGAGGTCATTAATAAACCTGCTGATGGA
GGTGTCACTGCTCTTCATATGGCAGCATTGAATGGGCATGTAGAAAGTGTTCAGCTGCTC
CTAGATTTGGGAGCTTCTGTCACCGAGGTCACTGTGGAGGATGGAACGACGATTGATCTA
ATAGGTCCAGGGAGCACCGCTCTTCACTATGCTGCTTGTGGTGGAAATGCACAGTGTTGT
CAGGTTTTGATAGCCAGGGGTGCCAGTATTACTGCCACAAACATGAATGGGTATGTTATT
GTGACTCCTATGTTTAAATGCTATGCTTCATTGTTACTTACATTAGCAATGGTATTTTCA
TTTTGGAATAAATCATTTTTTTCTAATTTTAGGTTTAAAGTTTGA
>EDWA@DN1644_c0_g1_i1
ACTGTGCTTGGTTCAAATGCACCACCTCTGACTGTGAAGCTTGTGGGTGCTTTTAGTTCT
GGTTCAAAGGATGCATCTCTAGTTGAAAGCCAGGAACTTGTGTTTGATGCTGAAACTGGG
CTACATAACTTGAACAACTTGCCAAAGAGTATAGATGTTGGAAGCTACACATTTGTTTTT
GAGATTGTGCTCCATGAACCTGAGCATGAAAAGGTTTATGTCACGGGAGGCCAAAAGAAA
GTACCAATATTTGTCTCAGGACTTGTCAAAATTGAAAATGCAGAAATCGTTATACTTGAC
AGCGATCTTGGGAGCATAGAAACACAGAAAAAGCTAGATTTAGCTGGACAAAGTGCTGTA
TCATTATCAGCAAACCATCTCCAAAAGCTACGTGTATCCTTTAAGTTGACAACTCCTCGT
GGACTTGCTTTTAAGCCACATCAGGCATTGCTCAAGTTGAGACATGAAAGCAAGGTTGAG
CACATCTTTGTGGTTGGAAACTCTGGAGAACAGTTTGAAATAGTTCTAAATTTTCTTGGG
CTGGTTGAGAAGTTC
>EDWA@DN1644_c0_g1_i5
CTGTGGGATAAGCCGGTAATTTTAAATCTCTCCCTACTACTACTTCCTTTCCTAGCTCGG
CCAAACTCACTCCATAACTGCGCACAGCGAAGACTGCGAAGACTTCCTCCCCAACAGGGT
CGAATTTCTCTCACATTTACCGAAATGGCCAGAAGTCTAGCTGGATTTCTGGTTCTGTTG
CTTGTAGTGTCGATCTGCGAAGGTGCTTCGCTTTTTCAACCAATCTCCGATTCTCATCGA
TCTGCCGCTCTTGAGCTCTTCACTCTCGACCATGGATCATTCAAAAGCTTGGAAGAAACA
TACGAGGCACTAAGAACATTTCAGATTCTTGGAATTGAGAAGAAGCCTGATGTAACCGCT
GCAGCTTGCCATTCTATTTCTGAAACGGTTGGGTCATCATCATCAAGCCCGAAGGATCTT
TTCTATGCTTTAAAAGCAAATAGCATAGCGGAGTGCAAGATTCACGAGAAGGCTTCTAAG
GACATTATTTCAAGTCTTAATGCTGCTGTCAGAGGTGCAAGTTCGTTGCTTGACTTCTAC
TATTCGGTAGGAGGTTTGGTACTTATCAAGGGTCAGAGTTCTGAGGCTGATATTCATCTT
GCTGATGCTGATGGAGTGTTCCGTTCGGTCAAGGCTTTCAGTCAGAGTGATGGCCGGTGG
CGTTATAGTTCAAATAATCCCGAGTCTAGTGCTTTTGCTGCTGGGATAGCACTTGAAACG
CTTTCTGGAATTGTTTCTTTAGCATCTTCAGAACTTGACCAATCTTTGATTAATACTCTA
ATGAATGATATAAGCAAGCTTTTTGACAGCATTGAGAAATATGACGACGGGACCCTTTAC
TTTAATGATAAACTTGTTGATGGTCATGAATACCAAGGTCCTTTATCAACTGCCTCTTCC
GTACTTAGAGGGCTAACAGCATTTGCTGCAGTGACTACTGGAAATCTCAACCTTCCAGAG
GACAAAATACTCGGATTAGCTAAATTCTTCCTTGGTATTGGAGTTCCTGGGGATGCTAAA
GATTTCTTCTACCAAATAGATGCCTTAGCTTGTTTGGAAAGCAACAGGGTTTCTATTCCA
CTGATCTTATCACTTCCATCAACAGTGCTTTCATTGACTAAAAAAGACTCACTCAAGGTT
AGAGTTACGACTGTGTTTGGTTCAAATGCACCACCTCTAACTGTGAAGCTTGTGGGTGGT
TCTAGTTCTGGTTCAAAGGATGCATCTCTAGTTGAAAGCCAGGAACTTAAGTTTGACCAA
GGATCGGGGCTACATACCTTGAATGACTTGCCAAAGAGTATTGATGTTGGAAGTTACACA
TTTGTTTTTGAGGTTGTACTTCAAGAACCTGAGGATGGAAAAGTTTATGTTACGGAAAGC
CAAACAAAAGTACCAATATTTATCACAGGACTTATCAAAATCGAAAATTCAGAAATTGTG
ATTCTTGACAGTGATCTTGGGAGCATAGAATCACAGAAAAAGCTAGACTTAGCTGGAAAG
AATGCTGCATCATTATCAGCAAACCACCTCCAGAAGCTGCGTCTATCCTTTCAGCTGTCA
ACTCCTCGTGGGCGTGCTTTTAAGCCACATCAGGCATTTCTCAAGTTGAGACATGAGAGC
AAGGTTGAGCACATTTTTGTGGTTGGGAACTCTGGAAAACAGTTTGAGATAGTTCTAAAT
TTTCTTGGGCTGGTTGAGAAGTTCTTCTATCTCACAGGTAAATATGACATGGAGCTCACT
GTTGGTGATGCTGCTATGGAGAACTCTTTATTAGTAGCTATTGGACACATTGAGTTAGAT
CTACCTGAAGCACCTGAGAAGGCACCCCGCCCTCCTCTGCAGCCTGTAGATCCTTACTCA
AGATATGGACCCAAAGCAGAGATAACTCACATCTTCAGAGCTCCTGAAAAGCGTCCACCT
CAAGAGCTGTCCCTTGCTTTCCTGGGTCTTACAATCTTGCCATTGCTTGGATTTTTGATT
GGGTTATTACGTCTAGGGGTGAACATGAAGAACTTTCCCACCAAGCCCGTACCTGCCACA
TTTGCCGTTCTCTTCCATGTTGGCATTGGAGCAGTTCTATTGCTCTATGTGTTTTTCTGG
TTGAAGTTGGATCTATTCCAAACACTGAAAGTCCTTGGTTTCTTGGGAGTTTTCCTCGTG
TTTGTTGGCCATGGAACCCTTTCCCATCTTGCCGCCGCATCAGCCAAGCTGAAATCCGCC
TGA
>EDWA@DN1644_c0_g1_i6
CTGTGGGATAAGCCGGTAATTTTAAATCTCTCCCTACTACTACTTCCTTTCCTAGCTCGG
CCAAACTCACTCCATAACTGCGCACAGCGAAGACTGCGAAGACTTCCTCCCCAACAGGGT
CGAATTTCTCTCACATTTACCGAAATGGCCAGAAGTCTAGCTGGATTTCTGGTTCTGTTG
CTTGTAGTGTCGATCTGCGAAGGTGCTTCGCTTTTTCAACCAATCTCCGATTCTCATCGA
TCTGCCGCTCTTGAGCTCTTCACTCTCGACCATGGATCATTCAAAAGCTTGGAAGAAACA
TACGAGGCACTAAGAACATTTCAGATTCTTGGAATTGAGAAGAAGCCTGATGTAACCGCT
GCAGCTTGCCATTCTATTTCTGAAACGGTTGGGTCATCATCATCAAGCCCGAAGGATCTT
TTCTATGCTTTAAAAGCAAATAGCATAGCGGAGTGCAAGATTCACGAGAAGGCTTCTAAG
GACATTATTTCAAGTCTTAATGCTGCTGTCAGAGGTGCAAGTTCGTTGCTTGACTTCTAC
TATTCGGTAGGAGGTTTGGTACTTATCAAGGGTCAGAGTTCTGAGGCTGATATTCATCTT
GCTGATGCTGATGGAGTGTTCCGTTCGGTCAAGGCTTTCAGTCAGAGTGATGGCCGGTGG
CGTTATAGTTCAAATAATCCCGAGTCTAGTGCTTTTGCTGCTGGGATAGCACTTGAAACG
CTTTCTGGAATTGTTTCTTTAGCATCTTCAGAACTTGACCAATCTTTGATTAGTACTCTG
AGAAACGATGTAAGCAAACTTTTTGACAGCATTGAGAAATATGATGATGGAACCCTTTAC
TTTGATGATAAACTTGTTGATGGTCGTGAATATCAAGGTCCTTTATCAACCACCTCTTCA
GTTCTCAGAGGGCTAACAGCATTTGCTGCAGTGACTACTGGAAATATCAATCTTCCAGGG
GACAAAATACTTGGATTGGCTAAATTCTTCCTTGGTATTGGAGTTCCTGGGGATGCTAAA
GATTTCTTCTACCAAATAGATGCCTTAGCTTGTTTGGAAAGCAACAGGGTTTCTATCCCA
CTGATCTTATCACTTTCATCAGCTGTGATTTCAGTGACTAAAAAAGACTCACTCAAGGTT
AGAGTTACTACTGTGCTTGGTTCAAATGCACCACCTCTGACTGTGAAGCTTGTGGGTGCT
TTTAGTTCTGGTTCAAAGGATGCATCTCTAGTTGAAAGCCAGGAACTTAAGTTTGACCAA
GGATCTGGGCTACATATCTTGAACGACTTGCCAGAGAGTATTGATGTTGGAAGTTACACA
TTTGTTTTTGAGGTTGTGCTTCAAGAACCTGAGGATGAAAAGGTTTATGTTACGGGAAGC
CAAACAAAAGCACCAATATTTGTCACAGGACTTATCAAAATTGAAAATTCAGAAATTGCT
GTTCTTGACAGTGATCTTGGGAGTGTAGAATCACAGAACAAGCTAGACTTAGCTGGAAAA
AATGCTGTATCATTATCAGCAAACCACCTCCAGAAGCTGCGTCTATCCTTTCAGTTGAGC
ACTCCTCGTGGACGTGCTTTTAAGCCACATCAGACATTTCTCAAGTTGAGACATGAGAGC
AAGGTTGAGCACATTTTTGTGGTTGGGAACTCTGGAAAACAGTTTGAGATAGTTCTAAAT
TTTCTTGGGCTGGTTGAGAAGTTC
>EDWA@DN1644_c0_g1_i8
CTGTGGGATAAGCCGGTAATTTTAAATCTCTCCCTACTACTACTTCCTTTCCTAGCTCGG
CCAAACTCACTCCATAACTGCGCACAGCGAAGACTGCGAAGACTTCCTCCCCAACAGGGT
CGAATTTCTCTCACATTTACCGAAATGGCCAGAAGTCTAGCTGGATTTCTGGTTCTGTTG
CTTGTAGTGTCGATCTGCGAAGGTGCTTCGCTTTTTCAACCAATCTCCGATTCTCATCGA
TCTGCCGCTCTTGAGCTCTTCACTCTCGACCATGGATCATTCAAAAGCTTGGAAGAAACA
TACGAGGCACTAAGAACATTTCAGATTCTTGGAATTGAGAAGAAGCCTGATGTAACCGCT
GCAGCTTGCCATTCTATTTCTGAAACGGTTGGGTCATCATCATCAAGCCCGAAGGATCTT
TTCTATGCTTTAAAAGCAAATAGCATAGCGGAGTGCAAGATTCACGAGAAGGCTTCTAAG
GACATTATTTCAAGTCTTAATGCTGCTGTCAGAGGTGCAAGTTCGTTGCTTGACTTCTAC
TATTCGGTAGGAGGTTTGGTACTTATCAAGGGTCAGAGTTCTGAGGCTGATATTCATCTT
GCTGATGCTGATGGAGTGTTCCGTTCGGTCAAGGCTTTCAGTCAGAGTGATGGCCGGTGG
CGTTATAGTTCAAATAATCCCGAGTCTAGTGCTTTTGCTGCTGGGATAGCACTTGAAACG
CTTTCTGGAATTGTTTCTTTAGCATCTTCAGAACTTGACCAATCTTTGATTAATACTCTA
ATGAATGATATAAGCAAGCTTTTTGACAGCATTGAGAAATATGACGACGGGACCCTTTAC
TTTAATGATAAACTTGTTGATGGTCATGAATACCAAGGTCCTTTATCAACTGCCTCTTCC
GTACTTAGAGGGCTAACAGCATTTGCTGCAGTGACTACTGGAAATCTCAACCTTCCAGAG
GACAAAATACTCGGATTAGCTAAATTCTTCCTTGGTATTGGAGTTCCTGGGGATGCTAAA
GATTTCTTCTACCAAATAGATGCCTTAGCTTGTTTGGAAAGCAACAGGGTTTCTATTCCA
CTGATCTTATCACTTCCATCAACAGTGCTTTCATTGACTAAAAAAGACTCACTCAAGGTT
AGAGTTACTACTGTGCTTGGTTCAAATGCACCACCTCTGACTGTGAAGCTTGTGGGTGCT
TTTAGTTCTGGTTCAAAGGATGCATCTCTAGTTGAAAGCCAGGAACTTAAGTTTGACCAA
GGATCTGGGCTACATATCTTGAACGACTTGCCAGAGAGTATTGATGTTGGAAGTTACACA
TTTGTTTTTGAGGTTGTGCTTCAAGAACCTGAGGATGAAAAGGTTTATGTTACGGGAAGC
CAAACAAAAGCACCAATATTTGTCACAGGACTTATCAAAATTGAAAATTCAGAAATTGCT
GTTCTTGACAGTGATCTTGGGAGTGTAGAATCACAGAACAAGCTAGACTTAGCTGGAAAA
AATGCTGTATCATTATCAGCAAACCACCTCCAGAAGCTGCGTCTATCCTTTCAGTTGAGC
ACTCCTCGTGGACGTGCTTTTAAGCCACATCAGACATTTCTCAAGTTGAGACATGAGAGC
AAGGTTGAGCACATTTTTGTGGTTGGGAACTCTGGAAAAAAGTTTGAGGTGGTTCTAAAT
TTTCTTGGGCTGGTTGAGAAGTTCTACTATCTCTCAGGTAAATATGACATGGAACTCACT
GTTGGTGACGCTGCTATGGAGAACTCTTTATTAGTAGCTATTGGACACATTGAGTTAGAT
CTACCTGAAGCACCTGAGAAGGCACCCCGCCCTCCTCTGCAGCCTGTAGATCCTTACTCA
AGATATGGACCCAAAGCAGAGATAACTCACATCTTCAGAGCTCCTGAAAAGCGTCCACCT
CAAGAGCTGTCCCTTGCTTTCCTGGGTCTTACAATCTTGCCATTGCTTGGATTTTTGATT
GGGTTATTACGTCTAGGGGTGAACATGAAGAACTTTCCCACCAAGCCCGTACCTGCCACA
TTTGCCGTTCTCTTCCATGTTGGCATTGGAGCAGTTCTATTGCTCTATGTGTTTTTCTGG
TTGAAGTTGGAT
>EDWA@DN16450_c0_g1_i1
ATGACCAGCTCCAGCAGCAGCTCAAGAAGCCGGAACCCTAGCAACGGCGTTAGGTCAACG
CCGGATCCATTTGCTTACTCTACAACCTCTACTTACTCTAAATCATCTGTCTCCCGGAAA
TCCGGTGCATGCTGGAATCCAATAAAGGCTGTCGCCCGGAACATCGTTGGTGCCTTTGTC
GCGTGTTTTACGCCTCCCGATCCCGAAGGCTACAAGAAATTTGGGGGTTCAGGTGATTTT
AGATCTCCTTCCGTTGCACCGAAAATGTCAAGAACGAACAGCGAGAGGAGGGGTTCGAAT
CGAGCGATTTATTCGAATTCAACGAACGAGAAAGTGCCCGGGAGCATGAAATTCACGATG
GAGGGAATTTCAAAGGCCACGAGGAACTTCTCCCCTGCATTCAAAATTGGACAAGGTGGA
TTTGGGATGGTTTATAAGGGAAGGCTTGATGATGGAACCTTTGTTGCTATTAAACGTGCC
AAAAAGAGTGTAGACGATAAGCATTTAGGTGTGGAATTCCAAAGCGAGATAACAACATTG
GCACAAGTGGAACATTTACATTTGGTCAAGTTTTATGGGTATTTAGAGCATGGGGATGAA
AGGATTGTTGTTGTGGAGTATGTGCCTAATGGAACCCTTAGGGAGCACTTGGATGGTGTG
CATGGAAAAGTTCTTGACCTTGCTGCACGAGTTGATATAGCTATTGATGTTGCCCATGCA
ATCACCTATCTTCATATGTACACAGATCACCCAATCATCCAGAGAGACATAAAGTCTTCC
AACATTCTCCTTACTGAAAAGCTTCGAGCCAAAGTTACCGACTTTGGTTTTGCTAGGTTG
GCTGCTGACATAGATTCTGGTGCAACCCATGTGTCTACCCAAGTTAAAGGAACTGCCGGC
TACCTCGATCCGGAATATCTAAGAACCTATCAACTCACCGAGAAGAGTGACGTTTATTCA
TTCGGGGTACTATTGGTTGAACTAGTCACAGGCAGGAGACCGATCGAACCGAAACGAGAA
CTACGGGAGCGGATAACAGCAAGATGGGCGATGAGGAAGTTTAATAATGGTGATGCCATT
TCAGCTTTGGATCCGAGGCTACAACTAACCACGGGGACTAACTTAGCCATTGAAAAGATT
CTCGAGTTGGCCTTACAATGCTTGGCTCCTCGTCGACAGAACCGGCCTAGTATGAGGAGG
TGCGGGGAGATCCTATGGAGCATCCGAAAGGATTATCGAGAACTATCGGCTATGGACCTT
CGCTCGTATTCATCTAATTCCCAGTGA
>EDWA@DN16450_c0_g2_i1
ATGACCAGCTCAACCAGCAGCTCAAGAAGCCGGAACCCTAGCTCCGGCGCACGATCAACG
CCGGACAGATTTGCTAACTCTCCTGGCTTTTCTTCCTACTCTGCACCATCTGATTCTCGG
AAATCCGATTCAGGTCGGAATCCACTAACGGCTGTCGCCCGGTCCATTGCTGGAGCTTTT
GTCGGGTGTTTTACGCCGCCGGAGACAGATGAATGGAAGAAGCTAAAAGTTTCCAATGAG
TTTGGAGCTCCTTCTGTTGCATCGGAAATGTCAAGAACGACTAGCGGGAGACGGGGTTCG
AATCGAGGGATTTATTCCAATGCAACAAAGGAGAGAGGGCATGGGAACATGAAATTCACG
ATGGACGAAATTCTCAAGGCCACGAGGAACTTCTCCCCTGCTTTTAAAGTCGGGCAGGGC
GGATTCGGAACAGTTTACAAGGGAAGACTTGATGATGGAACCATTGTTGCTATCAAACGT
GCTAAAAGTGGTGTGTATGATAAGCATTTGGGTGTGGAGTTCCAAAGTGAAGTAACAACA
CTAGCACAAGTGGAGCATTTGAATTTGGTTAAATTTTACGGGTATCTAGAATATGGAGAT
GAGAGAATATTGGCTGTGGAGTATGTCTCCAATGGAACTCTTAGGGAACACTTGGATGGT
GTTCATGGGAAAGAACTTGACTTTTCTGCACGGCTTGATATAGCCATTGATGTTGCCCAT
GCAATCACCTATCTTCATATGTATACAGATCACCCAATTATCCACAGAGACATAAAGTCT
TCCAACATTCTCCTTACCGAAAAGCTTCGAGCCAAGGTTGCCGACTTTGGCTTCGCTAGG
CTGGCTGCCGATACGGACTCCGGTGCAACCCATGTGTCGACCCAGGTTAAAGGAACCGCC
GGTTACCTGGACCCTGAATACCTCAGGACCTATCAACTTACAGAAAAGAGTGATGTGTAT
TCATTTGGAGTATTATTAGTTGAGGTAGTCACAGGCAGGCGCCCCATTGAACCAAAAAGG
GAACTCAAGGAGCGGATAACGCCAAGATGGGCAATGAAGAAGTTCACTGATGGTGACGCC
ATTTCAGCTTTGGACCCTCGGCTAGAACCAACTGCCGGAATTAATTTAGCCCTTGAGAAG
ATTCTCGAACTAGCCTTACAATGCCTGGCTCCCCGTAGGCAGAGTCGGCCAAGTATGAGG
AGGTGTGGGGAGATGTTATGGAGCATCCGCAAGGATTATAGAGAACAATCAGCTTTAGAC
TTTCGCTCTCTTTCATCTACTTCTCAAAGGAGTGTCTCAGTTAAAGAACAATAA
>EDWA@DN16451_c0_g1_i1
ATGAGGATCGAAGAGAAAGGAGAGTGTGCATCCATCAAGCATCTCATCTTTGCATATTAT
GTCACCGGCCATGGCTTTGGCCACGCCACTCGTGTTGTTGAGGTTGTTCGAAATCTGATT
GCGGCGGGGCATGATGTGCACGTCGTCACCGGTGCCCCTGACTTTGTTTTCAATTCTGAA
ATTCAGTCCTCTCGCCTCTCCCTTCGAAAGCTAGTTTTAGACTGTGGAGCAGTTCAGGCA
GATGCTTTGACCGTGGATCGACTTGCCTCCCTGCAGAAGTATTCTGAAACAGCTGTCCAA
CCTCGGGATTCTATTTTGGAAACAGAAGTAAAGTGGCTCAACTCCATCAAAGCTGACTTA
GTGGTTTCAGATGTTGTTCCAGTTGCATGCCGAGCTGCTGCCGAAGCTGGAATTCGCTCA
GTCTGTGTAACCAACTTCAGCTGGGACTTCATTTATGCTGAGTATGTGATGGCTGCTGGA
TATAATCATCGTTCAATAGTTTGGCAGATAGCCGAGGATTATTCACATTGTGAGTTTCTC
ATCCGTCTCCCAGGATATTGTCCAATGCCTGCTTTTCGTGATGTTATTGATGTACCTCTA
GTTGTAAGGAGATTGCATAAATCTCGCAAGGAGGTTAGAAAGGAACTTGGAATTGGTGAG
GATGTGAAGCTAGTTATTCTCAACTTCGGTGGACAGCCTGCAGGGTGGAAGTTGAAGGAA
GATTATTTACCCTCTGGTTGGCTGTGCCTGGTTTGTGGTGCTTCTGATACCCAAGAGCTT
CCACCTAATTTTGTGAAACTTCCAAAAGATGCATATACACCTGACCTTATAGCGGCATCT
GACTGTATGCTTGGAAAAATTGGATATGGTACCGTTAGTGAAGCCTTGGCATACAAATTA
CCTTTTGTCTTTGTTCGGAGAGATTATTTCAATGAAGAACCCTTTTTAAGAAATATGCTT
GAGTTTTATCAAAGTGGTGTTGAGATGATTAGAAGGGATTTACTCATTGGTCATTGGAAA
CCCTATCTTGAACGTGCAATCAGTTTGAAACCATGCTATGAGGGAGGCATTAATGGTGGA
GAGGTGGCAGCTCACATCTTGCAGGAGACCGCTATTGGCAAGAATTATGCTTCAGATAAG
TTGAGTGGTGCTAGAAGGTTACGTGATGCTATAATTCTTGGGTATCAACTGCAAAGGGTC
CCTGGCAGAGATGTTAGTATTCCCGAATGGTACACAAATGCTGAAAATGAACTTGGTCTA
AGTACTGGATCACCAACTTCTCAGATGAGAGAGAGCAGCGCGATTACTGAATTTTGCACT
GATGACTTTGAAATTCTTCATGGAGATCTTCAAGGCCTTTCTGATACAATGAGTTTCCTA
AATAGTTTGGTAGAACTTAACAATGTTTCTGATTCGGAAAAGAATAATGAGAAGCGTCAG
ATGCGTGAACATAAAGCTGCTGCTGGGCTTTTCAATTGGGAGGAGGACATCTTTGTGACA
AGGGCACCTGGAAGGTTGGATGTTATGGGAGGAATTGCTGACTACTCAGGCAGCCTAGTA
TTGCAGATGCCTATAAGGGAAGCCTGCCATGTTGCTGTGCAACGGAATCATCCAAGTAAA
CACAGACTCTGGAAACATGCGCTTGCACGACAGAATGCTAAAGGACAAGGACCAAGGCCT
GTTTTGCAAATTGTATCATATGGGTCAGAGTTGAGTAACCGTGGACCAACTTTTGATATG
GATTTGTCTGACTTTATGGAAGGGGGACAACCAATTTCATATGAAAAGGCAAAGAAATAC
TTTGCCCAAGATCCGTCTCAAAACTGGGCGGCATATGTTGCTGGGACAATTTTGGTTTTG
ATGAAAGAATTAAGTGTACGCTTTGAAGATAGTATTAGCATGCTGGTTTCTTCTGCAGTC
CCAGAAGGCAAAGGTGTATCTTCTTCTGCCTCTGTGGAAGTTGCTAGCATGTCAGCTATA
GCAGCTGCTCATGGATTGAGTATCAGTCCAAGAGATCTTGCCCTCCTCTGCCAAAAGGTG
GAGAATCACATTGTAGGAGCCCCATGTGGTGTTATGGACCAAATGACTTCAGCGTGTGGT
GAGGCGAATAAACTACTTGCAATGGTTTGTCAGCCTGCTGAGGTAATTGGTCTAGTAACA
ATTCCAAGTCATATCCGATTTTGGGGAATTGATTCAGGAATAAGGCACAGTGTTGGAGGT
GCAGACTATGGATCTGTTCGAATAGGAGCCTTTATGGGTCGAGAGATTATAAAAGCTATA
GCATCAAGTAGATTGTCTCAATCAATATCATCTTCTAATGGGGTATCTCCTGATGATTCG
GACAATGATGGACTAGAACTACTTGAAGCTGAAGCTTCATTAGATTATTTATGCAACTTG
TCACCTCACAGATATGAAGCTCTTTATGCCAATCAACTTCCTCAATCAATGCTTGGTGAG
ACGTTTTTGGACAAATATGCTGATCATGGTGATACAGTTACAGTAATTGATAAGAAACGA
ATATATGGAGTGACAGCTGCTGCTAAGCATCCCGTATATGAAAATTTTAGGGTCAAGGCC
TTTAAGGCGCTGCTGACATCTGCGACTTCAGATGAGCAGCTTACAGCACTTGGAGAGCTG
TTGTATCAGTGCCACTACAGCTATAGTGCATGTGGACTCGGCACTGACGGGACAAATAGA
CTGGTAGAGTTGGTGCAGGAGATGCAGCATAGTAAAGTCTCTAGAATTGAAGACAGAACT
TTATATGGAGCTAAAATTACCGGTGGCGGTTCAGGTGGAACAGTTTGCGTAGTTGGAAGG
AATTCACTACGAAGCAGCCAGCATATTCTTGAGATTCAGCAAAGGTACAAAAAGGCAACA
GGATACTTGCCCTTCATTTTTGAAGGCTCATCCCCTGGTGCTGGTAAGTTTGGATTTTTA
AGGATTCGACGACGCATCTCTCCCAAATCCTAA
>EDWA@DN16452_c0_g1_i3
TCTCGAGTATTGCAGTTAGGATTGGTTCTAGGATTGATACTTGCAGTCATCCTTGGAGGA
GGACTCAGTTTCGGAGCGAAATTATTTACGAAAGATGTCGATGTCCTCCGCCTCATTGGT
ACAGGCATTCCATTTGTTGCAGCAACTCAGCCCATCAATTCTTTAGCATTTGTTTTTGAT
GGTGTCAACTTCGGAGCATCCGACTTTGCATATTCTGCCTTCTCATTGGTTCTTGTAGCA
ATTGTCAGCATCATATGTCTATGTATTCTCTCCTCGAGTCATGGATTCATCGGACTCTGG
ATAGCCCTGACGATATACATGAGTCTTCGAGCATTCACCGGATTTTGGAGGATAGGCACA
GGAACAGGGCCTTGGAAGTTTCTCAGGGGCTGA
>EDWA@DN16452_c0_g1_i6
ATGGCTCAGGGACTCTGTCCTGCAAAAATGATGACTGGAGAAGATGAGCTATATCCATCT
AGTGTTAAGATGAGATTCCCCATTTTCATTTTCTTCAAGGATGTCAGGCATGTTTTTAAA
CTCGACGAGCTCGGATCGGAGATAGCACAAATTGCTTTGCCTGCAGCGCTTGCTTTGACA
GCTGACCCTATTGCTTCTCTTGTTGACACTGCATTCATTGGCCAAATAGGTGCTGTGGAA
CTCGCTGCTGTAGGAGTTTCCATTGCCTTGTTCAATCAAGTCTCGAGGATTGCGATATTC
CCGCTTGTTAGCGTCACGACATCCTTCGTGGCCGAGGAAGATACGATTGGAAAAGTGAGC
TCCGAAGCACAAGAAAGTGATTACATGGAGACAGGTTCATGTGTAGATACTGAAAACAAC
GAGTTAATACCGCGAAAAGAATCTAATGACGGTTCGTACCGGCCGAAAACACATGAAAAC
AGTTTTGATGTTGATAAAATTGAGCCTGAAAGAAGGCATATCCCATCAGCTTCAGCAGCA
CTGGTTATTGGTGGCATCCTTGGTCTCCTCCAAGCCATATTCCTGATTTCCGGAGCGAAA
CCTCTATTGAACTTCATGGGAATCGGTTCGGATTCGCCCATGCTAAACCCTGCACAACAG
TACTTGACATTAAGGTCACTAGGCGCTCCTGCCGTTCTTCTCTCCTTAGCAATGCAAGGC
GTCTTTCGAGGATTTAAAGACACTAAAACTCCTTTATATGCCACTGTTGCAGGAGATGTG
ACGAACATTATTTTGGACCCGATATTTATGTTCGTTTTCCGTCTGGGTGTCAGTGGTGCA
GCCATTGCTCATGTGATATCTCAGTACCTTATTTCAGTAATACTCTTATGGAAGCTAATG
AGCCAAGTTGACCTCTTACCCCCTAGTTTAAAACATCTTCATTTTGGTAGATTTCTAAAG
AATGGTTTCCTATTGTTAATACGAGTTATGGCTGTTACATTCTGTATCACCCTGTCGGCA
TCGATGGCTGCCAGGCTGGGATCGACATCCATGGCTGCATTTCAAGTATGCTTGCAAGTC
TGGTTAGCGACTTCTCTTCTTGCCGATGGATTGGCCGTAGCTGGACAGGTAAAAACAACT
GCTTTTGTTCCTTAA
>EDWA@DN16454_c0_g1_i5
ATGGTGTACATTTGTGAAGCCATGGATAGGGCTAAAGAAGCTATTTCTGTGAGCTTTGCA
ATGAAGGAGGAGTTCTACAACCAAGCCTTTGAGTATATTGATAGAAGGTGGGATTGTCAA
CTTCATCGACCTTTACATGCGGCCGGTTATTTTCTAAACCCAGATCTTTATTATGATGAT
CCCAAAAAAGTAACAACTTGTCAAGAAGTTATGAAGGGTTTATATGAGTGCATTGCAAGG
TTAAATTCAGATGAGGCAATTGAAAATAAAATTCTCGATGAATTAATCTTGTATCAAGAT
GCTCAAGGCCTTTTTGGCATGAAAACGGCTATTAGGCTAAGGAAGTTAAAATCTCCAGGT
ATTAAAAGTTATATTATTTTATATTTTTGTTGCTTTAAAATTACTAATTTAAATTTTACA
ACGTTTTACTTTTACTTTTTAATAGCGGAATGGTGGGCTATGTTTGGATCTTCAGCTCCC
AATCTCCAAATGTTTGCGATCAAAGTTCTTAGTCTCACTTGCAGTGCTACCGGTTGTGAG
AGGAATTGGGGTGTTTTTCAACTTCTTCATACTAAAAAGAGAAATAGGTTGGCACAAGAA
AGATTGAATGATTTAGTCTTTGTGAAATATAACCGTGCTTTGAGGCGTCGATATCAAATG
AAAGACACCACCGATCCTATTCTCTTGGAAGATATTGATGAAAGCAACGAGTGGCTACTT
GAAAGAATGGAGGATAACTCCTCCGATGATGAAGGTGACTTTGTGTTTGGTGATAATGAT
GACTTGACATGGAGTCAAGTTGGTAGAGCTGCAGGAGCTCATGATCCTAGTTATTTGACT
AGATCTTCAAGGACCATAAATGAAAACGTCGGATCTTCCTCCAAAATTGATAAAGCAAAA
AGAGTAGCTACTAATTTTGTTTCTAGAATTGATGAAGAGATCGAAGAAGATATTGGTGAA
GAACAATATGAAGAAGGTGAAGGTTATGGAGATGATAATCTTGAGTAA
>EDWA@DN16454_c0_g1_i7
ATGGTGTACATTTGTGAAGCCATGGATAGGGCTAAAGAAGCTATTTCTGTGAGCTTTGCA
ATGAAGGAGGAGTTCTACAACCAAGCCTTTGAGTATATTGATAGAAGGTGGGATTGTCAA
CTTCATCGACCTTTACATGCGGCCGGTTATTTTCTAAACCCAGATCTTTATTATGATGAT
CCCAAAAAAGTAACAACTTGTCAAGAAGTTATGAAGGGTTTATATGAGTGCATTGCAAGG
TTAAATTCAGATGAGGCAATTGAAAATAAAATTCTCGATGAATTAATCTTGTATCAAGAT
GCTCAAGGCCTTTTTGGCATGAAAACGGCTATTAGGCTAAGGAAGTTAAAATCT
>EDWA@DN16456_c0_g1_i1
ATGAACACTCTCTCTATCCTCACATTTCCTTCCATTTTCCCACCAACCAAACACTCCCAA
TTCACTTACTTCCGCTCCATTTCTCAATCCCTCCCTTTCCGTCGCCCCAATTCCACTCTC
TCCCCGCTTTCCTTTCGTTTCTCTGTCAAATCCCGTCGCTCTCCCTTCTCCGCCGACCCC
CAACTCTCCGACGTCGACGAAGAAGAACTCGAAGATGTGGACGACGACGATGACGATTAT
GAAGTCGCCGACGAATACGACGAATACGAAGACGTTTCCGGTGAAGATTCCGACGATGTG
CAGCAGAGTGAGGACGAAGACGAAATCTCCGTGGATTTATCGAGCCGGAAAAAGGAATCC
GCTTGGCAACGAGTCGAAAAACTTTGTAATTTAGTTATGGAATTCGGGGAGGAAATGATT
GACGTCGATGCACTCGCTGATATTTACGATTTTCGCATTGATAAATTTCAGAGAATGGCC
ATAGAAGCATTTTTAAGGGGTTCATCGGTGGTGGTTTCAGCCCCCACCAGTAGCGGAAAG
ACGTTAATTGCGGAAGCTGCTGCCGTGGCGACGGTAGCCAGGAGGAGGAGGTTATTCTAT
ACAACTCCGCTTAAGGCATTATCCAATCAGAAGTTTCGACAGTTTAGGGAGACATTTGGC
GATAATAATGTTGGCCTTCTAACAGGAGATTCTGCTGTCAACAAAGATGCTCAGATTTTA
GTTTTGACTACAGAGATTCTGCGCAACATGTTGTATAATAGTGTTGGAATGGCGTCGTCT
GGGAGTGGTCTTTTTCATGTTGATGCGATTGTTCTTGATGAGGTTCATTACTTGAGTGAC
ATATCTAGGGGTACTGTCTGGGAGGAGATAGTGATTTATTGCCCAAAAGAAGTTCAACTT
ATATGCCTCTCAGCGACAGTTGCAAATCCGGATGAGCTAGCTGGTTGGATTGGCCAGATT
CATGGTAAAACAGAGCTTGTAACATCATCATGGCGTCCTGTTCCATTGACTTGGCACTTC
TCAACAAAGACTTCTTTATTTCGGCTTCTTAATGAAAAAGGAACACACATGAACAGGAAG
CTGTCGCTCAATTATTTACAGCTTTCTGCTTCAGGAGATAACTCGTACAGGGATGATGGA
TCTAGAAGAAGGAAATACAGGGATGATGGATCTAGAAGAAGGAATTCACGAAGACGCGGA
AGAAATGGTGCAGTTGATAGTATAGTTAGCATGTCTGAGCAGCAGCCTCTTTCAAAGAAT
GACAAAAACACGATTCGCCGTTCACAGGTTCCTCAAATTGTTGATACACTATGGCACCTC
AAAGCAAAGGACATGCTTCCAGCAATTTGGTTTATTTTTAATAGGAGAGGTTGTGATGCA
GCCGTGCAGTATGTTGAAGATTGCAGCCTTTTGGATGAGTGTGAGATGAGTGAGGTAGAA
CTTGCATTGAAGAAGTTCCGGCTTCAGTATCCCGATGCTGTGAGGGAGACTGCAGTAAAA
GGACTAATTAGAGGAGTTGCTGCACATCATGCTGGTTGTCTACCGCTATGGAAATCATTT
GTTGAGGAGCTCTTTCAGCGAGGACTTGTTAAGGTTGTCTTTGCTACAGAAACACTGGCG
GCTGGAATCAACATGCCTGCTAGGACCGCTGTTATTTCATCTCTTAGCAAAAGGACAAGC
ACTGGACGCATCCAATTAAGCCCTAACGAATTGCTTCAAATGGCAGGGCGTGCTGGACGT
AGAGGCATAGATGAAAGGGGCAACGTTGTGATAGTGCAGACTCCTTATGAAGGTGCTGAA
GAGTGCTGCAAGGTTCTATTTTCTGGAGTTGAACCCCTCGTATCACAGTTCACTGCCTCT
TATGGAATGGTGTTGAATCTTCTAGGAGGCGCAAAAGTTACTCGTCGGTCAAATGAATTG
GATGAAACAAATACCTTACAAGCAAGGAGGACTTTGGAAGAGGCAAGGAAGTTAGTTGAG
CAAAGTTTCGGAAACTACTTGGGGAGCAATGTAATGCTTGCTGCAAAAGAGGAGCTTGCT
AAAATACAGAAAGAGATTGAAACACTGACTTATGAAATTAGTGATGATGCTATAGATAGA
AAGAGTCGAGAACTTCTATCAAAGGTGGCATATAAGGAGATTGCAGATTTACAAGAGGAA
TTAAGGGCAGAAAAACGCTTAAGGACCGAACTTCGAAGAAGGATGGAGTTGAAGAGATTT
TCTTCTCTGAAACCTCTCTTGGAGGATTTTGAAAATGGACACCTACGCTTCATTTGCTTG
CAGTATAAGGATTCTGAAGGTGTTGAAAACTTTGTTCCTGCTGTTTATCTGGCGAAGGTT
GAATCGCTTGTTGGTTCAAAACTTAAGAACATGGTTTTGATTGATGATTCTTTTGCACTG
AGAAAAGGTGGAACCGAGTTAGATGCTGGTGAATCTGAGCCTGACACTCTTCAAGATGTT
GAACCAACTTACTATGTGGCCCTTGGTTCAGATAACTCCTGGTATCTATTTACTGAAAAG
TGGATTAAAACTGTTTATAGGAGTGGCTTTCCGGATGTTGCTTTAACTCAGGGGGAGGCT
TTGCCCCGGGAAATAATGAGGTCACTTCTAGAGAAAGAGGAAATGCAGTGGGAAAAGCTT
GCCGACTCCGAGCTTGGTGGTTTATGGTGCATGGAAGGATCTCTAGAGACCTGGTCTTGG
AGTCTAAATGTGCCGGTTTTAAGTAGTCTTTCGGAAAGCGATGAGTTGCTACATGTGTCA
CAAGAATACATTGAATCTGTTGAACATTACAAAGAACAAAGGAACAAAGTATCGCGTTTG
AAGAAAACGATTGCCCGTACTGAAGGCTTCCGAGAATACAAAAAGATCTTGGACACGGCT
AAGTTTACCGAGGAAAAGATAAAACGATTGAAGGCCAGATCAAATCATTTGATCAATAGA
ATGGAGAAAATTGAACCATCTGGTTGGAAGGAGTTTCTTCAAATCAGCAATGTTATTCAT
GAAACAAGGGCATTAGACATCAATACACATGTAATATTCCCTCTTGGTGAAACAGCAGCT
GCGATTCGAGGAGAAAATGAACTGTGGTTGGCAATGGTACTTCGAAACAAAATCTTGCTA
GATTTAAAGCCCGCGCAGCTCGCTGCTGTCTGTGCGAGTTTAGTTTCGGAGGGGATCAAG
GTACGTGCTTGGAAAAACAATAACTACATATATGAAGCATCCTCTACTGTCCTAAATGTC
ATTAGTTTATTAGATGAACAAAGAACCTCCTTTCTGCAACTTCAAGAGAAACACGAGGTA
GAGATACCTTGTTGTTTAGATAGCCAGTTTTCGGGAATGGTTGAAGCCTGGGCTTCAGGG
CTATCTTGGAGGGAATTGATGATGGATTGTGCCATGGATGAGGGTGATTTAGCCCGACTT
TTACGGAGAACAATTGACCTTTTGGCTCAGATTCCGAAATTGCCAGATATCGATCCGCTG
CTGCAGAAAAATGCAACAGCTGCATCCGATATCATGGACCGTCCACCCATAAGTGAGCTG
GCCGGATGA
>EDWA@DN16457_c0_g1_i2
ATGTTTGTGAAAAGTGCTTTTCGTGAAATGAGCGGAAATTGGTTTCTTTCGGTTGATGTC
TCGAGTGCTGAAGAGCATAGAGAAAATCATGATTCCATCAAACATGATACTGGCAATGTT
GTAGCCTGCTTCGGTACCGGAATTAATAATTCTTTGGCTGATGTGGTTGATCTTCTACCT
GGTGATATGACCAAAAGATTGTCCAACATCAACGATGCATCATTGCCACAAGATCGTGCA
AAACAGAATTCCGCATCTCAACAGTTTGGTTCTAGCAATTCCACCAAAGAAAATTCGGAA
GATTTGCATAAGGTAGCTGAACAGATGGCTGATAGTAATTCCCAGGTTTCTTTCCCTGCT
ACCAATAAGGGGTCAAGGTTGATTGCCCAGTCGAATGATGTTGGAGAAGACAAAATATGT
GAAGATCTACCAGCTTCTGTGACTGCATCTATTTTAAAGGAGAAGCCGAAAACTAAAAAG
AGAAAAAAAGATGCCATCCACCGTGATTTGAAAGAAGATGGTGCAATAGTTGTTGAATCC
GGTAAAGATGCATTGGATTCAGTTAATGTATGCAAGGAAAATTCGTTTCAGAATGGACCA
AGTTCAGTTTTGAATGATGCAAGTTTGGGAAACCAAATTCATAATATTGATTCTGTGAAA
CAAATCCATTTGTCGAATGCCGATGCAAGTAGTGGGAAGAAGAGAAGGAAAAGGCAAAAA
TTGAATCCTAGTCTAGCAGTTAGTGAAGTCTCATCTGCAAAAGATGTTAATGTGGACGCT
TTTCAGGCCGTAGAAGCCAAAGACAAAGGTTCAGACAATAAAGCTGATCCGGATTCTTTT
CTTGAAAAACCTTCTATGGATGGAGTAATATCTGAACCGTGTCTGATTTCTCCAATGGAA
ATGCAAGAAGTTAGTGAAACAAATAGAGTGCCCCACTCCGATGGTGACAATGATATGGAT
GATACTAACGGTGGCAACTTGGAAAGTAAAAATGAAGCACCCCAACCGGATGTTACATCA
GTGATAAAGACGAGAAATGATCAGAATTCCAGTCACGTGGATGGCCATGATACATCTGTG
TCTCAAGAGGGAATTAATTTCCGGAAAGCATTTGGGATATCAGGAGATGAAAATCAGAGT
AATACCTTGGAAGAGAAAATTGTGGAACCCAAGAAGTCTTCCAAGAAAGTAAAGAAGTCC
AAGAAGCGTAAGGGTCCCGTTGGAGGAACTGAAGCAGTAGATGTAGTACATAATAGAGGT
CCTGCAAGCGAAATATCTCCTGCCGAGGAGGATCCTACTATTGTGAATAATGAGCATTTG
AGTGATAATGTTGAGCAAGACGGCAAAACTGACGGAAAAGAGGAACCGAAAATGAAAAGA
TCAGACTGCTCTCCTTCGGTTACTGATGTGAAAGCTGATGATGTGATTCAAGATGTGTTG
GACTCCTTGAAGCGATGCAACAATGGCCCAGCAAATGCAGAAAATGCGAACAAGAAATCG
AAGAAGAAAAGTAAGAAGAAAAATTCTACGGTGTTGGCATCTCCAGAATTGCCAGCAAAA
GACGATGTTGATCAGTCGGAACCAACGATCCTGGTTCATAATGTGACTGAGGTGAGCATA
TCATCTCAATCCACAAGGAAGACTGTGAAGGCGGATTCAAGCTTAGCTGTGCAATTGAAT
GGAACACACCATGATGGAAGGACTATTCAAGACAATGTCAGCATAGATCACTCTAAAAGC
ATTCTTGCAGATAATGCTAACAACAGCAAAGAAGTTCCCTGCGGAAGTGAAACAGCCAAG
ATCCAACAGAAAAATGGAACTGTTGATTCTGGTGAGGTAACCATTAATAAGGCTGCACAT
AAATCAGGAGTGGAAACTGTGGTGAAAGGAAAAAGGAAGAAGAATCCTAAACCCGAGTTA
CCATCTTCGGAGATGTTAAGTGGGAATCAACACAAGGAAGCAAAAACACAAGCTACCAAA
GCTAGCTCCAGCCAATCTCAAAGATCATCGTCGAAGGTTGAACCAAGTGTCTCCAATGTT
AAATCAAGTAAGCCACTCTTGACCATCCCTGAAAGTGTGGCAAAAGAACATCTGCAATCT
AAGAAATCTGAAAAAATCGATTCCACTCCTAAAACTGCTCAAAGGCCCATTGAGGTCAAT
TCTTCAAGGGTGCATACAGATTTAAAGAAAAACAACCCTCGTGCTGTATCAAGCTCTGCC
TTGGAAACGCCTAAAAAGACCATTAATCTAAAGAAAGGAGGTAATGAGCCACAGTCTCGT
CTGGATACTGCAAAAGCTACTGGAACTAATAGCAGTATTGTTGCAACCAACTTAGCAAAT
AAGAAGAGCTTATTGGCTACTGCGGGTACCATATTTAGGCACGATGATAAAGAGAGTTCT
GATGATGAAGATGGAGTGGGCAAATCGGATTCCAGCACCAGAACTCCATCCGATAACTCA
TCATCATCTGACTATTCAAGCAATAGCATAGCCAAGGGCAGTTCATCCCAAAATGGATCT
TATAACTCGGAAGGTGAAGAAGCTGGTGGAAGAAAGAAACAAAAACCAGGATCTTGTAGC
CCAAAGAGCATATCCTTGCATGCAATCCTTCGGAATTCAAGCAGCTACAAGAAGGCTAAA
CTAACAGCCTCTCAAGACATGGATAGCCAACCTGAAGAATTTGTTCCAGACAGTCTGGCA
CCATAG
>EDWA@DN16458_c0_g1_i2
TCTAACTCCGCATCCACAGTATGCTTAAGCTTCATGAAAACTACAACAAAGTTGAGCACT
TTACATCGAGCTTCAAATCAATTTCTTTACTCTTCACTCTCCAAAGCCTTATCATCAGCA
TCAAACCCTAAACAACTCCTCCTAATCCACTCTAAAATTATAACTCTAGGACTTGAAAAC
TCTTCCTTCTTCTCTGGTAAACTCATAAGCAAATATGTTCAGTTCAAGGACCCAAATTCT
TCATTCTCTGTTTTCCGCCAAGTTTCACCTTCAGCCAATGTTTACCAATGGAATTCAATC
ATTAGAGCTCTTACCCACAATGGGTTATTCTCTAAAGCACTTGGTTTCTATAGCCAAATG
CGGAAAATGGACGTTTTACCTGATAAATGTACTTTTCCTTCAGTCATCAACTCCTGTGCA
GCTTTGGTTGATGTTGATATTGGACAAGTTGTTCATCAGAACGTTTTGAAGATGGATTTA
GGCTCAGATTTGTATATTGGGAATGCTCTGGTTGACATGTATGCGAGATTTGGTTGTTTG
GACGAAGCTTCAAAAATGTTTGATAGAATGCCTGAAAGGGATGTTGTGTCTTGGAATAGT
TTGATTTCAGGGTATAGTGCAAATGGGTATTGGGTAGAAGCATTGGAAGTTTATCGTATG
GCAAGAATAGCAGGAATTGTGCCCGATTCTTTTACTGTTTCGAGTGTTTTGCCTGCATGT
GGAGGTTTGGTTAATGTTAAAGAAGGTGAACTAGTTCATTGTTTGGTTGAGAAGATAGGG
CTTCATGACGATGTTGTGGTAAGCAATGGACTTCTTTCTATGTATTTCAAGTATAATAGG
CTCGCGGATGTACGAAAGATTTTTGATGAGATGGTTGTTAGAGATACTGTCACTTGGAAC
ACGTTGATATGCGGGTATTCTCAGATGGAGTTATATAAAGAGTCTACCGAGTTGTTTATG
CGGATGGTAAATAAGTTTAAACCTGATTTACTAACTATTACGTCTGTTCTTCGTGCTTGT
GGTCATTTACATGACTTGGAATTTGGAAAATTCATTCATGAGTATATGAAGAAAAGTGGA
TTTCAGAGTGATGTTACTGCTGATAATATTCTTATTGATATGTATGCGAAATGTGGTGAC
TTGCCAGCTTCGCGTGAAGTATTTGACAGAATGGTGTGCAGGGATTCTGTCTCGTGGAAC
TCGATGATTAATTGTTATATTCAATATGTTAATTATGATGAAGCATTGAAACTTGCTAAG
ATTATGAAGGTTGATCTGAAAGTTGATTCTATTACTTGTGTGATGCTCCTCTCTGTTTCT
ACTCAGTTAGCTGAAAAGGACCTGGGGAAAGAAATTCACTGTGATGTAGTTAAATTGGGA
TTTGATTCAGATCTCATTGTCAATAACTCTATGGTTGATATGTATGCTAAATGTGGACTA
TTGAGCGAGTCACTGAAAATATTTGAAAACATGAAAACTCGTGATAGAGTAACATGGAAT
ACAATTATAGCAGCATGCGTTCAATCTGGGGATTTCACTTCGGGGTTGAGAATGATTAAT
CAAATGAGGACTGAGGGAGTGATGCCTGATGTGGCCACTGTCTTAGGCATCTTGCCCATG
TGCTCCTTTTTTGCTTCCAAACGGCAAGGGAAGGAGATCCATGGTTGTATTTTCAGATTT
GGATTTGAAACACATGTTCCAACGGGGAATGCACTGATTGAAATGTACTCTAAATGTGGT
AGTTTAAAAAATTCTACTCGGGTATTTGACCATATGAAAGTGAGAGATGTGGTGACATGG
ACTGCTATGATCTCTGCCTATGGAATGTATGGAGAAGGGAGCAAAGCACTGAGAGCTTTT
GAAGATATGAAAGCAACCGGTGTTATTCCTGACCATGTTGCCTTTGTTGCCATAATCTAT
GCGTGTAGTCATTCAGGTTTAGTAGAAGAGGGTCTGGCGTGTTTCGACCAGATGCAGAGA
GATTACAACTTGGAGCCTAGAATTGAACATTATGCTTGTGTAGTTGATCTTCTTTCCCGT
TCTGGATTGATATCTAAAGCTGAGAAGTTTATAAATTCAATGCCACTGAAGCCAGATGCA
AGTTTATGGGGATCTCTACTTAGTGCTTGTCGATCAAGTGGAAACATAGAGGCTGCAGAA
CGTGTTGCTGAGCATATCCTTGAACTAAAGTCAAATGATACCGGGTATTATGTTTTAGCA
TCAAATGTATACGCTAGTTTAGGGAAGTGGGAGCAAGTGAGAATGATACGAAAATCCATT
AAAGCTAGAGGGCTCAAAAAAGATCCTGGATGTAGCTGGATAGAAATAAAAAGAAGATTG
TATGTATTTGGAACTGGGGATAAGTTCTTTGAGCAGTTTGAAGAGGTTAACAAGTTATTA
GGGATAATTTCTGGTTTGATGGCTAAGGAAGGTTATGTTGCTGATCTGAGATGTGTTTTG
CATGACGTTGAAGAGGATGAGAAAAGAGACCTGCTTTGTGGGCACAGTGAAAGGCTTGCA
ATAGCATTTGGTTTATTGAACACAGAACCGGGGACTCCATTGCAGATTATGAAAAACCTT
CGTGTTTGTGGGGATTGTCACACTGTGACCAAGTATATATCAATGATTATGCAAAGAGAA
ATATTAGTAAGAGATGCCAATCGTTTTCATCTTTTCAAGGATGGAACCTGTAGCTGTGGA
GATCATTGGTGA
>EDWA@DN16458_c0_g2_i1
ATGTTTTTCCCTAAGAAGGAACCGTTTTTCATTAAATTTCCCTGGGGGTTCCTCCCGGCC
TCATTTCATTTCGTTTCTTCTTTTACGGCCCGGATTGCTACAAATGAAGTAAACCCATAC
CCATCTTTAAAAGTCCCACCTTTCAAAGAAAAAACAAAGCTTGAAAGAACTGAAAAACTA
AAACTTTACTCCAAGATTCTACATGATTGTGCTTCAAAAGGGTCTTTGAGTTTGGCCAAA
GTTTCTCACGGGAAGATAATAAGAATTGGGTTTGACCCAGATTTGCATTTATGGAACTCT
TTAGTGAATGTCTATGCCAAATGTCGGAGCTTCAGATATGCTTATACAGTGCTTGATAGA
ATGCCTGAAAGGGATGTTGTGTCTTGGACTGCGCTGCTTTCTGGTTTAGTTAATGAAGGT
CATGGATATCATGTGTTGGATTTGTATTGTTTTATGAAGAAAGATGGTGTTCTGCCAAAT
GGGCATTGTTTAGTGACTGCTTTGAAAGCTTGTTCTTTGAGTCCAGTGTTGATTTTTGGG
ACATTGTTGCACGGGGAAGGTGTTAAAGTTGGGGTTTTGTTGGATGTTTTTGTTGGGTCC
TCTCTTGTTGATTTTTATGCGAAATGTGGTGAAATGGAACTGGCAGAGAGAGTGTTTGTT
TACATGTATAAAAAGAATGTTGTGTCATGG
>EDWA@DN16459_c0_g1_i1
ATGACCGGCGGCGGTCGAAGCAGCATTCGGAGCAGGACCAAATCCTCCGCCGATGTCAAC
GAAGACGGTGGCGCTTTCAATAAAACTAAACCAAGCTCTAAACTCCGCAGAGTTAAAACC
AAAGATCATGGCAACGCACTTCGAATCCTCAACGCTGATCTTAAAATCATGCTAGGTATC
GGCATCGTCTCGGCCTTAATTGTCTTCTTTTTAGTCAATCATCTCATTAGCTCAGCTGAA
GAAGCTCGGACACCTAGAGTCGTCACTCCATTTCCAGCTCCCAAAATTATGGATTTGCCT
CAGTTTCAAGGCGAGCATAAAGAGAGCTTATACTGGGGAACTTATCGTCCTCATGTTTAT
TTTGGGATTCGCGCCAGGACACCTCGGTCATTAGTTGCTGGATTAATGTGGATTGGTGTA
AAGGATGGGAGGTATTTTATACGACATGTTTGCCAAGATTCTGATGAGCTGAGCACATAT
GGTTGGATGAGTCATAATGGACGTGATTTTGGGCATCAAGTTCTGGTTGACCAGGATATG
ACTTTATCAACAAGTTTCTTGAAACATAAGGAGGATGGAAGTGGCTATGGAGGAGATTGG
GCAGTTCGAATTAATGTACGAAGTCAAGGGTGGAATGATGAGATGCAGAAAAATGGGCAC
CTTTTTTTCTATTTGGCTGATGAAGATGGAAATGCTCTAAGTTTAGGCAGAGATATATTG
GACATTCACGAGGATTCTCTCCTGGCGTCAGGGTTGCGAACAGACATTGGAGAGTGGCAG
CTACATCTAAAATCAAAGGCTGATCTAGAAGTACATTATTCTGGTTTGAGGACACCTCAT
ATCCACAATTTGTCAGATCTTGTCCAAGAAAACCTTGCGTCCCAATTAATAAGATTTAAT
CGGCTTCAGCTACCTGATATCTACCAGAGTTCTTCTAACATTTTAGTATTTCAGATTTCT
GGAAGGATTCCACTGGAAGCAGATATTGTTTTTGTATCAGGAACTGGTAAGAATTCAAGA
GTAGAAGAACGCATAAACAATCTTGCAGGTGTCTCATTGACCAATCAACTAAACAAGAAA
CAAAGAGAATTTGATGCTAAATTTGAGAGTTGCTTTCAGCCTGCTCACAAGCTTGATTCT
AATTCCATTCATTTGGGCAAGGCGGCTATTGGAAATATGTTGGGTGGCATTGGCTACTTC
TATGGCCAATCAAAAATCTCAGTTCCCAAAAATTCTAATGTTAAAAGTCGTGATGATTTT
CTTCTGTATTGGCCAGCTGAGCTATACACAGCTGTCCCAAGCCGACCATTCTTTCCAAGG
GGATTTCTCTGGGATGAAGGTTTCCATCAACTACTAATCTGGCGTTGGGATCTTCATATA
AGCTTGGATATTGTAGGACACTGGTTAGATCTGATAAATATTGATGGCTGGATTCCTCGT
GAGCAAATTTTGGGTGCTGAAGCACTAAGTAAGGTTCCTGCGGAATTTGTTCTACAACAT
TCAAGTAATGGAAATCCACCAACATTATTTTTGGTTTTACGTGATCTTGTTAATGGTATA
AAGAAGAAAAAGTTTACGGCCTCTGAAAGCAATGAGATCATTTCCTTCCTACAGCAGGCT
TTTGTTCGGCTTGAAGCATGGTTCCAGTGGTACAATACAACCCAGTCAGGGAAGGATATT
GGTAGCTATTACTGGCATGGGAGAGACAATTTGACAATTCGTGAACTGAACCCAAAGACA
CTTTCCTCTGGGTTGGATGATTATCCTCGTGCATCACACCCAACTGAAGATGAGCGTCAC
TTGGATCTTAGATGTTGGATGCTTCTTGCGGCAGATTGCATGGCTTCAATTGCAGAATTG
GTTGGGAAGGAATATAAACTTGGAAAGGACTATGCTTCTACATCTAAGCTGCTTTCAGAC
TTCAATACTCTGAATGAGATGCACTTTGACCATGCTTCTGGAACTTATTTTGACTTTGGA
AATCATACGGAAAAGGTCCGTTTAAGTTGGAAAGAAGTGATAAGAAATAATTATGTGAAC
CGAGAGCTTGTGCGGGAAGTATTGGAAAGGCCAGAGCTGAAATTGGTTCCTCATGTTGGT
TATGTCAGCCTTTTCCCATTTATGACAAGAATTATTCCATCTGAATCGTGGATTCTGGAA
AAGCAGCTAGAGCTCATCTCAAACCGGAGCGTCTTATGGACTAATTATGGACTTCGCTCA
CTTGCCAAGTCTAGCTCCATGTACATGAAACGCAACACAGAGCACGACGCACCTTATTGG
AGAGGTCCTGTTTGGATGAATATAAACTACATGATTCTTTCTTCACTCCGGTATTACTCG
TTAGAGAATGGACCGTACAGAGACAAAGCCCGAACCATTTATGAGGAGTTGAGGCAGAAT
TTGATAAGAAATGTAGTTGAAAACTATGACAAAACCGGGTACTTGTGGGAACAATATGAT
CAAAAGCAGGGAAAGGGAAAAGGCGCGCGTGTATTTACTGGTTGGACAGCACTCGTGCTG
TTAATCATGGCAGAAGAATACACTGAAATGTAG
>EDWA@DN16460_c0_g1_i1
ATGGCTGCCTCTGCTTGTAATATGCCTTATTGTTCTTACTCAACATACCCATTCATCAAC
AAGCAAATCCACCCAAAATCCTGGGGAAGTGGAAACCCATTATTATCCCCAAAACAAGCA
CCGAAACCCAGTTCTTATAAACTCAGTAAACACCCACAATTTGCCTTCACAAATGCAGAA
GAAAGAGGGTTAAACGAAACAAATGAAGAAAAAAGAAGGTTTAAGTGGGCTGAGATTGGT
GCAGACATTACAGAAGAGCAGAAACATGCGATCGATAAGCTTCCGGTTAAAATGACAAAG
CGAAATAAGGCTTTGATGAAACAGATTATTTGTTTTTGTCCGGAAAAAAGGAGTTTGAAA
GATTTGTTGGGTGCTTGGGTTCAAATTATGAAGCCCAGGAGAGCTGACTGGCTCGCGGTT
CTTAAAGAATTGAAGATAATGGAACACCCTCTTTATTTCGAGGTGGCAGAAATGGCGCTA
CTTGAAGAAAGTTTTGAAGCCAATATTCGTGATTACACTAAGATAATTCATGGTTATGGG
AAGCAAAACCGGCTTCGAGAAGCTGAAAATATTCTCGTTGCCATGAAGAGAAGAGGTTTT
GTTTGTGATCAGGTAACTCTAACTACCATGGTTCACATGTACAGCAAGGCTGGAAATCTT
AAGTTAGCTGAAGATACCTTTGAAGAGATTAAGCTGCTTGGCCAACAACTCGATAAAAGA
TCATATGGCTCTATGATTATGGCTTATATCCGAGCCGGAATGCCTGAACGAGGAGAGGGC
TTGCTTAGTGAAATGGATAACGAAGAAATCTATGCTGGAAGTGAGGTTTACAAGGCCCTG
TTGAGAGCCTACTCCATGAATGGTGATGCCAAAGGTGCACAAAGAGTGTTTGGTGCTCTT
CAGATTGCCGGTATCTCTCCCGATGCTAAACTCTGCGGACTCCTGATAAACGCGTATCAA
GTGGCGGGTCAAAGTGAAGAGGCACATATTGCCTTCGAAAACATGAGGAGAGCCGGTCTC
GAGCCTAGCGACAAATGCATAGCACTGGTGTTGGGTGCATATGAGAAACAGAACAAGCTT
AATAAGGCCCTGGATTTTCTCATGGATTTGGAGAGAGATGGAGTTGTGGTTGGAAAAGAA
GCTTCAGCGATACTGGCTCAATGGTTTAAAAAGCTCGGGGTAGTCGAACAGGTTGAACAA
GTCCTGAGAGAATTTGCTGCCAAATAA
>EDWA@DN16461_c0_g1_i1
ATGGACAAAGGATGGGGTCTTACCCTTGAATCCGATCCTGTTTCCAGTAATTTTTTCTCG
ACAAAAACCAGCTCCGAAAAGGGTGTTTTCTTCAGGTCGAACCAGCAACGAGACATGTTT
CAGTTCCCGGTTAGCCTCGCTGGGTCTAGAGACGACCGCCGGGGGACCTCCGCTTCCTCG
TCGTCGCCGTTGGATGATACACGGATTCCTCTCGACGAGGTTGACTTTTTCTCCGATAAG
AAATCTAGGGTTGTTGATGATGATCGTGTTAAGAAGGAACATGACGAACCCGCTCCGGCC
TCCGGTTTGGATGTAAATACTGGGTTGCTTCTTCTGACGGCCGGAAGTGATCAATCGACG
GTTGATGACGGGGTTTCGCCGGATATGGAAGACCGGCGAGCCAAGGATGAACTGGCGCAG
TTACAAGTGGAGTTGAAACGTATGAATGCTGAGAATCAAAAGCTTAAGGACATGCTGAGT
CATGTCAGCAACAATTACACTGCTCTCCAGATGCACCTTGTCACCTTAATGCAACAGAAA
CGAGAATCCGAAACCACACAAGAACGACCTCAGGTTCAAGAAGTGAAATCCGAAGAGAAG
AAACATGTTGAAGAGGTAATGCCTTTGAAAATATTAGATCCACGAGCGGAAATGACCGAG
ATGATGTCGACTCATTCGACGTCGGAAGAAAGAACACGTTCAGGGACTCCTCAAAACGTG
GAGAAAAGAATCGGTAGAGAAGAAAGCCCCGAATCCGAGAGCTGGGGACCTAATAGCAAA
GTCCCGAAGTTGAATCCGGCGAAACCAATTGATCAATCCACCGAGGCTACCATGAGGAAA
GCCCGTGTTTCGGTTCGAGCTCGATCGGAAGCTCCTATGATCACCGATGGATGCCAATGG
AGAAAATATGGGCAAAAGATGGCTAAAGGGAACCCTTGTCCTCGTGCTTATTACCGATGC
ACAATGGCTGTTGGTTGTCCTGTCCGGAAACAAGTTCAACGGTGCGCGGATGATAGAACA
ATCTTGATAACAACATACGAGGGCAACCACAATCACCCGCTGCCGCCGGCCGCAATGGCA
ATGGCATCGACGACAGCAGCAGCCGCTAGCATGTTGCTTTCAGGGTCAATGCCAAGTGCT
GATGGTATCATGAACCAAAACTTGCTTGCCAGGGCAATCCTTCCGTGCTCCACAAGCATG
GCAACCATATCGGCCTCGGCCCCGTTCCCGACCGTGACATTGGACCTCACACATTCATCG
AACCCTCTACAATTCCGAACCCCACCACCACCACAGCCGCAGCCTCCTCCGCAATTCCAA
GTCCCTTTCCCCGGCCAACCCCAAAGTTTGCCTCAAGTTTTTGGTCAGCCATTGTACAAT
CAGTCAAAATTCTCAGGCCTGCAATTGTCACAAGAAATGGGGTCTACACAATTAGGCCGC
CGCCACCACCACCACCAACAACACCAAGTCCCACACCCACAATTGCAGCAGCAGCCTCAA
CAGCCTTCGTTGGCCGACACGGTTAGTGCCGCCACGGCCGCCATCACGAACGATCCGAGC
TTCACCGCTGCCCTCGCAGCCGCCATCACATCCATCATCAGCGGTTCGAACAACAACAAC
AGACAATGA
>EDWA@DN16461_c0_g2_i2
AAAGGATGGGGCCTTGCCCTTGAATCTGATCCCGTTACTAACGATTTCTTTAGGTTGAAT
CAGCAACGAGACATGTTTCAGTTTCCGGTCAGCTTCGCCGGATCTAGAGACGACCGCCGG
GGAACCTCCGCTTCTTCCTCCTCGCCGTCCGATGATACACGGATTCCCGTCGACGAGGTT
GACTTTTTCGCCGACAAGAGATTGAGAGTCGTTGATGAGGATCGTGTTAAGAAGGAACAC
GGCGAACCTGCTCCTACCTCCGATTTGGATGTAAATACTGGATTGCTTCTTCTGACTGCC
GGAAGTGATCAATCGACTGTTGATGATGGAGTATCATCGGAAATGGAAGACCGGCAAGCC
AAGAATGAACTGGCGCAATTGCATGTGGAGTTGAAACGCATGAACGCTGAAAATCAAAAG
CTTAAAGACATGCTTAGTCATGTCAGCAGCAATTACACTGCTCTCCAGATGCACCTTGTC
AACTTCATGCAACAGCAAAGAAACCAAGAAACCGAAACCACCCGAGAACAACATCAGATT
CAAGAAGTGAAATCCGAAGAGACCAAACATGGTGAAGAGGTAATGCCTTTGAAAGTATTA
GATCCACGTCCCTCCGGTGGAGCCGAAACAGCAGAGATGATGTCGACTCATTCGTCGTCA
GAAGAACGAACACGTTCAGAAACACCTCAAAACAACGTGGAAAAAAGAATTGGCAGAGAA
GAAAGCCCTGAATCCGAGAGCTGGGGACCTAATAGTAAGGTCCCGAAGCTGAATTCGGGG
AAACCAATTGATCAATCCACAGAGGCCGCCATGAGGAAAGCTCGTGTTTCGGTTCGAGCT
CGATCCGAAGCTCCCATGATCACAGATGGATGCCAGTGGAGAAAATATGGACAGAAGATG
GCTAAAGGAAACCCATGTCCTCGAGCTTATTACCGATGTACCATGGCTGTTGGTTGTCCT
GTCCGAAAACAAGTTCAACGCTGCGCGGATGATAGAACGATCTTGATAACAACATACGAG
GGCAACCACAACCACCCACTGCCACCGGCGGCGATGGCAATGGCATCGACAACGGCAGCT
GCCGCCAGCATGTTGCTTTCAGGGTCAATGCCAAGTGCTGATGGTATCATGAACCAAAAC
TTGCTTGCCAAGGCAATCCTTCCGAACTCCTCAAGCATGGCAACCATATCGGCATCGGCG
CCATTCCCGACGGTGACATTGGACCTCACACACTCACCGAACCCTCTACAATTCCGAAGC
CCGCCACCGCCGCAGCCTACGCAGTTCCATGTCCCTTTCCCCTGCCAACCCCAAAACTTG
CCTCAAGTTTTTGGTCAGCCATTGTATAACCAGTCAAAATTCTCAGGCCTACAGTTGTCA
CAAGAAATGGGGTCTTCACAATTAAGCCACCAACAGCACCAAGTTCCACATCCACAATTG
CAACAGCCTCAACAGCCTTCGTTGTCCGACACTGTTAGTGCCGCCACGGCCGCCATCACG
AACGACCCCAGCTTCACCGCTGCCCTCGCGGCTGCCATCACGTCCATCATCGGCGGTGCT
CACCCTAATAGTAGCAGCAACACTTCCAACAACAACAACACATCACACAATGGGCAATAA
>EDWA@DN16462_c0_g2_i4
CTAAATGATTCACCTGTGCAAAGGTCCTATTTTCCCAATTTTGATGAACCTTTTGAGGAG
GTTATATATCCAAAAGGTGATATTGATGCAGTTTCCATTAGCAAGAGAGATGTTGATCTG
TTACTTCCAGAGACATTCATCAATGATACAATCATTGACTTCTACATCAAGTATCTGAAG
AATCAGATTCAACCTGAGGAAAGGCAGAGATTCCATTTTTTTAACAGTTTTTTCTTTCGG
AAACTTGCTGACCTTGACAAAGATCCATCCAGTATTTCAGATGGCGGGGCTGCTTTCCGT
CGTGTTCGTAAATGGACAAGGAAACTAGATATGTTTGGAAAAGATTACATATTTATTCCT
GTAAATTTCAATCTTCATTGGAGTTTGATAGTCATATGCCATCCTGGTGAAGTAGCTGGT
TTTAAAGATGAAGACTTGGACAAGTCATCCAAAGTACCATGCATATTGCATATGGATTCT
ATCAGAGGAAACCATGCAGGTCTTAAAAATCTTGTCCAAAGGTATCCAAAGTACCTGCAA
GTTTCCCTTTTTACTTATTCAATGCTTTCACTGATTCTTGGTTGGGTTTCTAAGTGA
>EDWA@DN16462_c1_g1_i9
ATGGATTCTATTAGAGGAAGCCATAGGGGCCTTAAAAACCTTTTCCGGAGTTACTTATCT
GAAGAGTGGAAACAGAGGCATAAAGAGGCAGCAGATGATGTTCCTTCAAAAATTTTAAAT
TTACAGTTTGTCTCACTAGAGCTGCCACAACAGGAAAATTCGTTTGACTGTGGCCTCTTC
TTACTGCATTACGTCGAACTCTTTCTTCTCCAAGCCCCAACCAACTTCTCCCCTTTTAAG
ATAACAGAATCCTCCAACTTTCTTAATGTGAATTGGTTTCCACCTGCTGAGGCTTCTTTG
AAACGTGGACGTATCAAGATGTTAATCTATGAAATCCTGGAGGAGCAATCGTGTTTTCCA
CCATCAGCTGATAGCATCGATGAATGCTCGTCCTCCCCTTTACCCTTCCACAGTGAGCAA
GAAACCGGTGTACAAGCTATCGACCAGATTGGCAATTCAGCTGAAACATGTCATGATCAT
TCTGATGTTAACAACTTTGCACTCTCTGCTTCAGCCCCTACAAAAGTTCTACAAGGCCGC
AAAGACTCGGGGAAGATTTTTGATTGTTACGAGGTGGGAGGATTTAATACACATGGTCAA
AGAAATGCAATGACACCTATAGAGGAAATAGAAGAGTCAAGTGAAGAAATTGCTGCTGAT
TCTCCCATAGATTTAAATGACGACCAAGCTACTGGATCGGTAACTGAACCTCGCTTATTC
AGACGGTATCCTAGAAAAGATGTTAGCGAATTAAGAACATCATGGAACCAACATTTGCCA
TTACATGTCGAAGATTCAGTTTTTAACAAGTCGAATAATTCTCTGCATTCATCAGAGATA
GGGCTAGAAGATGACCAAGTTCTTCCAGATCTTGAGGTATCCTCCACCCATGGCGGGGAA
ACTGTTGAAACTATATCATCCGAGAACTCTAATGAAGATTACTCTGATTGTATTGTTGAA
GATTCTCAAGAGTCAAGTGGCATCATAATACAGGATGACATTTAG
>EDWA@DN16464_c0_g1_i1
ATGTATAGGTTTAGCAACACTGTGATAGGGTTCTTGAACCTCTTCACACTGCTAGCATCG
ATTCCGATCATCGGAGCCGGGTTATGGATGGCGAAGAGCAGCACAACATGTGAAAGTTTC
CTGCAGACACCATTGCTGGTGTTAGGTTTTGTGATACTGATAATATCGTTGGCAGGCTTC
ATTGGAGCATGCTTCAATGTGGTTTGGGCACTGTGGGTCTACTTGCTGGTGATGTTGTTT
ATTATTGCAGCTTTGATGGGGTTGACCATATTTGGATTTGTGGTGACCAGCCAAGGTGGT
GGTCAAGAAGTTGCAGGTAGGGTTTACAGGGAATACAGATTGGAAGATTATTCACCATGG
TTGATAAAAAGAGTTACAGATCCTCAGTATTGGAATACTATTAGAAGCTGTTTGTTGAAT
TCCAAGACTTGTGGGAAAATTGCCCTCTGGACCCCTCTTGATTATGTTAACAATGATATG
AGTCCAGTACAGTCTGGTTGCTGTAAGCCACCAACATCATGCAATTACAACATGGTGACA
ATGGTAGCCCAAAACCCAGACTGCTACCGCTGGAACAATGCCCCAACAGTGCTGTGTTAT
GAGTGTGATTCCTGCAAAGCTGGTGTGCTTGAGTCTGTGAGAAGGGATTGGCATAAGCTC
TCGGTTCTAAACATTGTGATGCTCTTGCTCTTGATTGGGATTTATTCAATCGGTTGCTGT
GCTTTCCAGAACACCAAAAGAGCTGAAACCGATTACCCTTACGGCCAAAACAGGATGTCC
AAAGTTAGACCCAGATGGGATTACTATTGGTATGTCCAAAGTTGGACCAAATTGAATTAT
TTTGAAATGAGTAGTAAAATTAGTTTTGAAATGAGTAGTAAAGTTTTGATTTTTATTGTT
TTGGCAGGTGGAGATGGTGGCATGACAAAAAAGAGCAGCTTTATTAGGTTTTTTTTTATT
ATTTTACTTTGA
>EDWA@DN16465_c0_g1_i1
ATGAAGCGGGATCAGCTCTCTGAATGCGGCGGTTGTGGCGCCCCGGAGCGGTTCCTCCTC
CACAACCTCCGCCGCAGGGCCAGCTACCGACGCTTCTGCACCAACTGCGTCCTCAAGAAC
CACCAGGGTCTTTTCTGCGCCATTTGCCTCGAAGTCTTCAACGAGCCCCCTCCGCCTCAC
CAACGCCTCATCTGCCTCAAATGCCCTTCCATTTCACACCTCTCCTGCTCCTCCTCTCCC
CTCTCCCAATCCTTCACTTGCCCCCCTTGCTCCAACCCTAATTTCTCCTTTTTCAATCTC
GCCGATAAGAAACCCAAGTCAACTCCCGATCACCCCCAAGGATCTACCCCCGACGACGAC
GGCGGCGGAAACAACGACGATAAGACGCCGACGAAAACGAGGGCTATCGACAAGGAGGCT
GCTAAAGCGCTTCTAGCTGCTGCTAAGATTGCCGCCGTCTCTATGACCAAAGCTGCCGCC
GTTGCTAAAGTGGAGGCTGAACGGAGAGTCAAAGAGGCCACTTTGGCAAAGAAGAGAGCC
AAAGAGGCCCTCGAGAGACTGGCCTTGTTAGCCCGTAAGGACAATGATAGACATAAGTCG
TCACTTTTAAGCACTCCCAAATCTAGAGCCGACGCCGCCGTTGCTGCTGCCGCCACTGCC
ACCAAAACCAACTCTTTACCACTTCCATCTCTTATTCCTGAAAAGGGAAATAATGGGTCG
TTTCCTGTTTCTGCTGCTAATGTTCCCAAGTTGCAGCGTCAACATAGCGCTCATGGTATG
CCTAATTGA
>EDWA@DN16467_c0_g1_i1
ATGTTCGGATCTTTTAGAGGTCAACGGTCGCCGGCGCAACGGAGGGTGACACAGTCTGGT
GGTTCGGACAAGTGGACCGGAACGTGGTTGGTTGGGCTGACGTCGGAGGCAACAGTTCCC
AAGCGCAGTTCAGTTCTAGGTTCGCCGTCACCGCCTCTTGTCTCTGGCCGCTCAGATCTA
GTTTTTTCGCCACCGCCTTTTGTCCCTGGCCGCTGCTGCGGTGTGAGGGTCGATTTTGCA
GACCGAGGGTGGTTCCAGCAGTATGAGCTGGTCCTTCAAGGTCCTTTGGTCGAACTGCCT
CGGGACATCTTTCCTCGGTTTTTGGTTGCCAAAAATTGGTCCGACGGCCCGCTGACGAAC
AGTCATGTCCACGGGGGAGAGCAGAAGATGACGAGGGCAAAATAG
>EDWA@DN16468_c0_g1_i1
ATGGAAGAAAAGGAAAGTACGATATCTGGGTCACTGGGAAACTCGGACACTGACTCACCA
CCAGCACCAGTGAGCACCCTGCAAGTGTTGCCCCAGGTGATGAGCGTCAACACGAGCTTG
GAAAGAAGCCTTGTTAGTTCAACAACAGCGACGGCAATAACTACAACGGCAGCGAATCCG
GGATCAGTCGGAGGAGGAACAGTGAGTGATTCATTGGGGAAGAAAAAGAGAGGGAGACCC
AGGAAATATGATGCGGATGGGAACCCTAGGTTACCATATCAGAATCAGATAGCGACGGCT
TCACCTCCTGGTTTCACTTTATCACCTTCTTCTCCTACTGAGTTCAACTCGTCCAAGAGA
GGTAAACTCAAGTCTTCTACCGGTCCTGCTGGGAACTGGCAGCTTCTTGCTTCTCTAGGT
GAATTGTTTGCTAACACGGCTGGAGGGGACTTCACTGCACATGTGGTCAAAGTTAATACC
GGAGAGGATGTTTTAGAGAAAATTCTTTCCCTATCACAAAAGGGTACTCGTGGGATTTGT
ATTCTATCTGCAAATGGTGCTGTTTCTAATGTTACCATACGACAACCTGGTTCATCTGGT
GGGATTTTAACATTCGAGGGCCGGTTTGAGATCTTAACTTTGACCGGATCATTTACCTTC
GGTGACAATGGTGGTGCAAAGAATAGAACCGGTGGTTTAAGTGTTTCATTGGCTGGACCG
GATGGTCGTGTAATAGGTGGTGGACTTGCCGGTACATTGTTGGCTGCTAGTCCTATACAA
GTAAGTCCTTTCCTAGTCCTACCTCTCATCGTATTCAAGACTCTTCATTTCTGCCAAAAT
ATTTGTCTATTTCCTTGGAGACGGCGTTGTTGGGAGGGCAGCCTCACACCTCGAACATAA
>EDWA@DN16468_c0_g1_i2
ATGGAAGAAAAGGAAAGTACGATATCCGGGTCACTAGGCAACTCCGACACTGACTCACCA
CCTGCACCAGTGAGTAGCCTGCAAGTGTTCCCTCAGCCGATGAACGTCAACACAGCAGCG
ACGGCGATAACCACAACAACCGCGACTCCAGGCTCAGGCGGAGGAGGAACGGTGGGTGAT
TCCTTAGGGAAGAAAAAAAGAGGTAGACCCAGAAAATATGACGCGGATGGGAACCTCAGG
TTACCATATCAGATAGTGACGACGGCTGCACCGCCTCCTGGTTTCACTTTATCACCTTCT
TCTCCTACTGAGTTCAACTCGTCCAAGCGAGGTAAAGTAAGGTCTTCTCCCGGTCCCGCC
GGGAACTGGCAGCTTCTTGCTTCTCTAGGTGAATTGTTTGCTAATACTGCTGGAGGGGAC
TTCACTGCTCATGTGGTCAAAGTTAATACTGGAGAGGATGTTGCTGGGAAAATTCTTTCG
TTATCACAAAATGGTCCTCGTGGGATTTGCATTCTATCAGCAAATGGAGCTGTTTCTAAT
GTTACCATCCGACAACCCGGTTCATCTGGTGGGATTTTAACATTCGAGGGCCGGTTTGAG
ATATTGTCTTTAACCGGCTCGTTTACATTGAGTGACAACGGTGGTGCAAAGAATAGAACC
GGTGGTTTAAGTGTTTCATTGGCTGGACCGGATGGTCGTGTAATAGGTGGTGGACTTGCT
GGTTCATTGTTGGCTGCTAGCCCTATACAAATTGTGGTGGGAAGCTTCATGCCAAATGGC
TACAAACTGCAGAAAAGGAAGCCTTACCGTGAGCAGCATACGGTGGCAGCTTCCTCGGTT
GCTGCCATCCCTTCAGCTACGGCGATGGCGGGTGAAACAAGGCCGATCATCTCACAAGCA
AAACCCGACGGCGAAAACAACATGAAACCAACATTGCCATTTCAAGTGGTCACCTTCGGG
GAAGCGAGTAATAACATAACTGGTCATAGAAACATTGCAAACATTGCAGCAACCTCCATC
ATTTCCGGTTGGAATAACGGCTCGGAACCGACCTTGACTCATCGGCCATCGCCCGATATT
AACGTGTCAGTGCCTAGTGAATAG
>EDWA@DN16469_c0_g1_i1
ATGTGTAGATCTAAAAAAAGCACAGATGTAGTCCAAGTGAGATCATCAAAGTCATCTCAA
GTACCCAAAACCTCAAAATCCTCGAAATCTTCATCTTCTTTGTCTGAACCATCTTCCAGT
ATAACCAACAATTCAGTTCTTTCTTCAAGCTACTTCGATAACAACTCTTCAAATTACTCA
TTTTCAACCCAGACCTCCAAAAACCTCTCATCTATCAGAGATTCCCTCCCTGAAAATCCC
CATATCTATGATTTCTCCCACATCTGCTCTGCCACCGATAACTTCCGGTCGAACCGCTTT
TCATCGTCCTCGGCCTCTTCTTCATGGCTCTGTAACCTTCAAGGTAAACAAGTTGTCATT
TTCCAGAGAAAAATGAGACGTTCAATCGAGTTAGCTGACTTGGTTCACAAGTTATCAGTG
ATTTGTAAGAGTCACCATAGTAGTTTAATCAAGCTTTTGGGTGTTTCCTTGTCAGGGAAT
TATATTTATCTTATTTATGATTATGTACAAGGAGTTAACCTTGGTGATTGTTTAAGGAAT
CCCAAGAATCCAAGTTTTACTATACTTTCTTCTTGGATTTCTCGTATGCAAATTGCTACT
GATATTGCTCATGGATTGGATTATATTCACCATTGTTCGGGTCTCGAAACTAGCTTCATT
CATAATCATATAAAGATCACAAGTATTTTAGTAGCTGAAGGTTCATTGATGGCTAAAATT
TGTCATTTTGGCACTGCTGAATTATGTGGGGAAGTGCCGAAAGATGAGGGATCATCAAAA
GCTCTTGGAAGATCAAAGAGTAAAGTTGTGAAAATTGAAGGGACAAGGGGTTATATGGCC
CCCGAGCTTCAGTTTACCGGTTTGGTGACTCAAAAATGTGATGTTTATGCATTTGGGGTT
GTGATTTTGGAGCTTTTGAGTGGAAAGGAAGCTTTGAAGTTCGTGGTTGATGAAGAGACC
GGAGGGTACGAAAGAACGAGTGTTATAGACACCGCAAGGGAGGCGGCTGTCGGTGGCGGT
GCAGGGGTGAGGAGGTGGATAGATAGGAGGTTGAAAGACTCTTTTCCGGTGGAAGCAGCT
GAGATGATGGTGTTGGTTGCATTGGAATGTTGTGAGGAAGATCCAGGGAAGAGGCCTGAT
ATGAACAAAGTTGCAGGGCAGGTTTCAAAGTTGTATTTGGAGTCTAAGAATTGGGCTGAC
ACTATTGGTTTACCTACTGATATCTCAGTCTCAATTGCCCCAAGGTAA
>EDWA@DN16470_c0_g1_i2
AAAATTACTAAAGACACTAATTGTTGTGTTCTTTTTTACCCAACTCAATGTGTGTTCCAG
GAACCAGGAACGAGGAAGATGATTGGGCGTGCTAGAGAAGTAAATGGTTTATATTATCTT
GAAGATCCCGGTGGACAAGTCAGTGTTTTGAACTCTTCACTTTTTTCCTTAGCATCAGAA
CCAAAAACCAATAAAGGACAGATATGGCTTCATCACCTCCGCCTTGGTCACCCTTCTTTT
AAAGTCTTAAAGCTCATGTTTCCTTCCTTGTTTAAGTCTTTAAATAATGAAAAATTTCAT
TGTGATATATGTGAGCTTGCTAAACACAAACGCACCTCCTTTCCCATAAGCAATAAAAGG
GTTTCTACCCCATTTACTCTTATTCATAGTGATGTTTGGGGACCATCAACTGTTTCAAAT
ATTTCCGGTGCTCAGTGGTTTGTTTCGTTTATAGATGACTGTACTCGGGTGTCATGGATA
TTCCTTCTAAAACAAAAATCTGATGTCAACCTTACTTTTAAGACTTTT
>EDWA@DN16471_c0_g1_i2
ATGTCCTCTTCGGTTACTGTTACGATGAATACCATTGACTCCGGTTTGGCTTCGCTCTCT
ATCCAGGGGGAGGAGGAAGAAGAGCTATCAGTTCAAGTTGAAGATTTGGGTCAGGGTGTA
TCCTTTTCCCACTGTTTCGTGGGCACATTTCTCACCAGCAGTGTAATCAATTTTGTTTCC
ATGAAGGCGACTTTGGCGAACGTTTGGCACCCGGTTGGAGGGATCTCCATTTCTGATCTG
GGCGAAAATCGATTCCTTTTTCGCCTCTTTAATTCGATTGATATAGATCGGATTCTGGAA
AATGGGTCTTGGTTTTTCAATTCGCATTTATTGGTGACTCACCGTCTATCTGAGGGGGAA
GATCCTTCATTGGTCCCCCTTGTTCATGTGGATTTTTGGGTTTTGATTCTTAATCTACCG
CATGGTTTCATGTATACAAATATGGCAAAGGAGTTGGGTAATTTTTTGGGTCGTTTTGTG
GATTATGATACTAAAGATACTACTCTCGGTTACAAAGGTATTATGAGGATTCGGGTATCT
TTGGATGCACGTCAACCCCTGAAACGTAAAAAGAAGCTGGGTCTTCCATCGGGCAAGTCA
ACTTTTGTCTTTTTCCAATACGAAAAGCTTCGTTTATTTTGCTTCTTGTGTGGTAGAATC
GGTCATGGAGAAGGTTTTTGTCCTATCCGCCTTTCATCGGAGAATCAAGACCTCCCATTG
GAGTGGGATATCTCTCTGCGGGCCCCGTCTAGGAGGAACTCCATTCCGACGAGTGTTTGG
TTGCAGGACGATTCTCAGGCCAGCCATCTGCTGGCTCCCACGGGTGGTGTGAACACACAA
TCTGACCGTACTATTTTTGGCAACAAGGATCCTCTCACGGCAAATTTGGCGCGACTGGGT
TCTGGGGGAATTGATTTAGGGGGAAAATTGAAGGATCCTATTATTCCCCGAAATTTAAGC
AGATCAGAGCTTTTAGTGCTGGGTGATTCTAGTAACCAGACAGTTAATGACAGCAAATCA
ATTCTTTCGGGTCTTCTCATATTGAATCCTATTTTTGACGTTGAGATGGGTATGGAGAGT
GAACAAAGCCCATTAACTAAAATTGATGGGCTCAAGCGGCAAAGAGTTATTTCCACGGTG
GTCTCGGGAGTTTCTGCTGAGTCGGATTCATCTGAGGCAAATGTTATTCTATCGGCAAGC
CTTGTTGTTGAGCAGGCCAGCCGGGCCCAATGA
>EDWA@DN16471_c0_g2_i2
ATGAACACTATTGACTTCGGTTTGGCTTCGTTTTCTATTCAGGGTGAGGAAGAAGAAGAG
TTATCAGTACAGGTTGAAGATTCTGGTCAGGGTGTTTCTTTTTCTCATTGTTTTGTAGGT
ACATTCCTTACCAGTAGTGTGATCAACTTTGTCTCCATGAAAGCTACTTTGGCGAATGTT
TGGCACCCGGTTGGAGGGATTTCCATTTCTGATATCGGTGAGAATCGATTCCTCTTTCTC
CTCTTTCATCCGATTGATATTGATCGGATTCTGGAAAATGGGCCTTGGTTCTTCAATTCG
CACTTATTGGTGACTCACCGTCTATCTGAGGGTGATGATCCTTTACTGGTTCCCCTTGTT
TATGTGGATTTTTGGGTGTTGATTCTTAATATACCGCATGGCTTTATGTCCACGAATATG
GCAAAGCAGCTGGGTAATTTTCTGGGAAGATTTGTGGATTATGATACCAAGGATATTACT
CTCGGTTATAAAGGTACTATGAGGATCTGGGTATCTCTAGATGTACGTCAACCCCTGAAA
CACAAAAAGAAATTGGGTCTCCCCTCTGGTAAGTCAACCTTTGTCTTCTTCTAG
>EDWA@DN16472_c0_g3_i3
ATGGAAGGTCCGTACGTTGATTTCATGAAGACCCAGTTTCAAAAGCGAATTCTTTTAAGT
GGTCCATTTACTCCTGAACCACCGTCCGGTGTGCTCGACGAGAAATGGACGATTTTTTTG
GCTCAACACCCACCTAAGTCCGTCGTTTTTTGCTCCTTCGGTAGCGAAACGTTTCTCCAA
GATGATCAACTAAAAGAACTGGCTACCGGTTTAGAACTCATGGGGTTGCCGTTTATTCTG
GTTCTGAACTTCCCCGGCGGAGTGGAAGCCCAGGCTGAGCTCAACAGGGTCTTGCCAAAA
GGGTTCACGGAGGCGATTAAGGGAAGAGGGGTTGTCCACACGGGATGGGTCCAACAACAG
CTTATATTAGCACATCAGAGTGTGGGTTGTTACGTTTGCCACTCTGGGTTCAGTTCCGTC
GTCGAAGCTTTGATGAACGATTGCCAGTTGGTGCTGTTGCCATTCAAGGGCGACCAGTTC
TTGAACTCGAAGCTGGTGGCCGGAGACCTGAAGGCCGCCGTGGAAGTGAGGAGGAGAGAC
GAGGATGGGTATTTCTCGAGGGAAGACATAAAGGAGGCTGTCCAGACTGTGATGGTTGAT
GTGGACAAGGAACCGGGGATGTCCATAAGAGAGAATCATATGAAATGGAAGGAATTTCTG
CTGAATGCAGAGCTACAGGGCCAGTTTATTTCCGACCTAGTTGAAGAAATGAAAGCAATG
CTGTAA
>EDWA@DN16472_c0_g5_i2
ATGGCTGCAGCAGCGGTTGCTTCATCGTTTTCTCAGTCCATCAACGCCGTTAAATGCATG
CGTTTCAAGCAACTCACGGCCGATCACCACCAATCCCTCCTCAAAATCCCATCTGCTCGC
GTATTATCTCTGGCATCTCATCATCATCAGCAGCAGCATCACTCTTACTTTACTCACGAG
CTTTTCCCCACCGCCGGGATCGTTCAGAAGCGGCGGACGCTTAAGGTGTCTGCCGCTGTT
GCTGAACAGGAGACGGCGGAAACCGCCCCGGCGGAGGAGGAAGCCGAAGCCGAAACTGAG
GTTGAAGTTGAGTCTGCTGTGAACACTAAGATTTACTTTGGGAACTTGCCTTACAATGTT
GACAGTGCACAACTTGCTGGGATAATTCAAGATTATGGCAGTCCAGAGCTTGTTGAGGTG
CTTTACGACAGACAGACAGGGAAAAGCAGAGGCTTTGCCTTCGTTACAATGAGCACCGTT
GAAGATTGCAACACAGTTATCCGGAACCTTGATGGAAGTGAATATCTTGGTCGGACATTG
AGAGTTAACTTTTCGGACAAGCCTAAACCGAAAGAACCATTATATCCGGAAACGGAGTTC
AAGCTTTTTGTGGGGAACCTGTCGTGGTCGGTGACATCGGAGAGCTTAACACAAGCTTTC
CAAGAATATGGGAATGTGGTCGGAGCTAGGGTTTTGTATGACGGCGAGACGGGAAAGTCT
AGAGGCTATGGCTTTGTTAGCTACTCAACAAAAGCAGAGATGGAAGCTGCCATTCAATCT
CTCAATGGAGTGGTACGTACTTACATATGCATATGCATATACATATCGATTCCTTTAGAA
TTTTGA
>EDWA@DN16474_c0_g1_i2
GATCTCGAAAACATTTGTGTTTATAAGCCAAGGCTTTTTGCCACCCATGTTCCTTATGCT
TCTTTGCCAACTTCCATTAAAGATTCCAAGTGTAAGATTGTTTACATGTGTAGAAACCCC
ATGGATATGTTCATTTCCTTTTGGCATTTTCGCGACAAGCTTCGAGACGAAAGCAAGGAG
TTACTGTCACTTGATGAAGCTTTTGACAAGTTCTGCCATGGAATCTATGACCATGGACCC
TTCTTTGATCACGTTTTGAGTTACTGGAAGGCAAGCCAAGAAAACCCCGACAAGGTATTG
TTTTTAAAGTACGAAGATCTTAAGGAAGACATCAGTTGTGAGGTGAAACAGTTGGCCATG
TTCTTAGGGGTTCCTTTCACAGAGGATGAAGAGAAACAAGGAGTTGTGGAGGAAATAGCA
CAAGTTTGTAGCTTTGAGAGCTTGAAAGAACTGGAAGTGAACAAGAATGGCTCACACGCT
AATGGGAATCCATACAAAGTGTTTTTCAGGAATGGAAAAGTAGGAGATTGGAGCAGCTGT
GTCACACCGGCCATGGTTGAACGGATGGAGAAGCTTATTCAAGAGAAATTGGATACTTCG
GGTTTAACATTTAAACTCTCTTCTGAAACTTCAAAGGCGTGA
>EDWA@DN16475_c0_g1_i2
ATGGCTGGTGCCAGGCGAAGAAAGCAGCATTTTAGCCGAATACATGCTTTCTCATGTGGG
AAAGCATCTTTCAAAGGTGATCATTCATTGATTGGAGGGCCTGGCTTCTCTAGGGTTATA
TATTGCAATGACCCTGAATGCTTCGAGGCCAGTCTTCGCAACTACTGCGATAATTATGTT
CGAAGTACAAAGTATACGCTAGCGACGTTCTTCCCGAAATCGTTGTTCGAGCAATTCAGG
AGGGCGGCCAATTTTTATTTTCTCATATGTGCTATTCTGGCTTTTACTCCACTCTCTCCT
TACTCTGCTGTTAGTAATGTTCTTCCATTAGTTGTTGTAATCGGAGCTACTATGGGAAAG
GAGGCTATCGAAGATTGGAGACGAAAGAAACAGGACATTGAGGTCAACAACCGGAAAGTT
AAAATGCATCAAGGTGATGGTGTGTTTGAACATACTAAGTGGATGGATTTGAAAGTTGGA
GATATAGTGAAGGTGGAAAAGGATGAATTCTTTCCTGCTGATCTCATTTTGCTCTCCTCA
AGTTATGAGGAAGCTATTTGCTATGTTGAAACGATGAGCCTTGATGGCGAAACCAATTTG
AAACTAAAACAAGCATTGGATGCAACTTCAAGTTTGCACGATGATTCGAGCTTTCAGAAT
TTTAAAGCTGTCATCAGATGTGAAGATCCGAATGCAAATCTGTACTCTTTCGTTGGCAGT
TTGGAACTTGGAGATGAACAACATCCTCTATCTCCTCAGCAGCTTTTACTTAGGGACTCC
AAATTACGGAACACGGATTATATTTTCGGTGTAGTTATATTCACAGGCCGTGACACAAAG
GTTATTCAAAATTCAACAGAGCCACCTTCGAAGAGAAGCAAGGTCGAGAAGAGGATGGAT
AATATTGTTTACTTTCTGTTTGCTGTCCTAGTTGTGCTGTCTATTATCGGGTCGATTTTC
TTTGGCATAGAAACTAGAGAGGACCTTGAAAATGGAAAAATGACAAGATGGTACCTTAGA
CCGGATGAAACTACAATTTATTATAACCCAAAAAGGGCAGCAGTAGCAGCGATTTTGCAG
TTTTTGACAGCCCTCATGCTGTATTCATATTTGATTCCTATTTCCTTGTATGTATCCATT
GAAGTTGTCAAAGTTCTCCAGAGTATTTTCATCAACCAAGATCTGCACATGTACTATGAA
GAAGCCGACAAGCCAGCACGTGCTCGGACCTCTAATCTAAATGAAGAACTTGGCCAGGTT
GACACTATACTTTCCGATAAAACCGGAACTTTGACTTGCAATTCCATGGAATTTATCAAA
TGTTCTATAGCCGGAACATCTTATGGTCACGGAATCACCGAAATTGAAAGAGCTCTCGCC
TGGAGAAAGGGTTCACCTTTGGCTCAAGAGGCAGCAGAGGTCGAGGGCCAAGTAAAGGAA
ATTCAGGAAGAAAAGCCATCTGTCAAAGGATTTAATTTTGTGGATGAAAGAATTATGAAT
AGTAATTGGCTAAACGAACCCCGTGCAGATGTAATCCAGAAGTTCTTACGACTATTGGCT
ATCTGTCATACTGCAATACCTGAGGTGGATGAAGAAACTGGTAGAATTTCCTATGAAGCC
GAATCACCAGACGAGGCAGCATTTGTGGTTGCAGCTAAAGAACTGGGATTTGAGTTTTAT
GAAAGGACACAAACAAGCATTTCATTATACGAGTTCGATCTCTCTGGGAAAAAAGTCAAA
AGATCTTATAACCTATTGAATATCTTGGAGTTTAGTAGCTCGAGAAAGAGGATGTCTGTG
ATTTTGCGGAATGAGGAGGGCAAGCTGCTGCTACTTTGTAAAGGTGCCGACAGTGTCATG
TTCGAAAGACTTGCAAAGAATGGACAAGAGTTTGCAGAGCAAACCAAGGAGCACATTGAA
GAATATGCTGATGTTGGTTTGAGGACTTTGGTACTTGCATACCGTGAAATAGACGAGGAA
GAATATGTTGAGTTCAATGAGAAATTCACGGAAGCCAAGAATGTAGTGAGTGCAAATCGG
GAGGAAATGATCGAGGAAGTTGCGGGAAACATCGAGAAGGATTTGATTCTTCTTGGTGCA
ACAGCTGTTGAAGACAAACTTCAAAATGGGGTTCCTGAATGCATCGACAAACTAGCACAA
GCCGGGATCAAAATTTGGGTTTTAACAGGAGATAAGATGGAGACAGCAATAAATATTGGT
TTTGCTTGTAGTTTGCTAAGACAAGGTATGAAGCAAATTGTAATAAATTCGGATACACCT
GAAAACAAGGCATTGGAGAAATCGGGGGACAAATCCGCAGCTGCAGTGGCATTTAAGGAA
AGCATTCTCCGGCAGATAGCTGAAGGAAAGCGGTTGCTTTCTTCATCATCGGAAAAATCC
GAGGCGGTGGCTTTAATTGTTGATGGCAAGTCACTAATTTATGCTCTAGAAGATGATGTC
AGAGACGTTTTCCTAGAACTCGCCATCGGCTGTGCATCTGTTATTTGCTGCCGTTCATCT
CCTAAACAGAAGGCACTAGTTACAAGGCTGGTTAAAACAAAAACAGGTAGTACAACTCTA
GCAATTGGTGATGGAGCAAATGATGTCGGTATGCTTCAAGAAGCCGATATTGGAGTCGGT
ATCAGTGGTGTAGAAGGAATGCAGGCTGTCATGTCAAGTGACATCGCAATTGCACAGTTC
CGGTATTTGGAGCGCTTGCTTCTTGTGCATGGACATTGGTGTTATAGGCGGATTTCATCA
ATGATATGCTATTTCTTTTACAAGAATATTGCTTTTGGTTTCACTATCTTCTTCTTCGAG
ATATACGCATCATTCTCCGGACAAGCTGTATACAACGATTGGTTTCTGTCCCTCTATAAT
GTCTTCTTCACATCGCTTCCGGTGATTGCTCTTGGAGTTTTCGACCAAGACGTCTCATCC
CGCTTGTGTCTTAAGTTTCCTCTGTTATATCAAGAAGGCATACAAAATGTCCTATTTAGC
TGGCTTAGGATCCTCGCATGGGCATTTAACGGAGTTCTAAGTGCTACGATAATCTTCTTC
TTCTGCATCCGAGCAATGCAGCATCAAGCCTTCCGCAAAGGCGGGGAAGTTGCTGGTTTG
GAAGTCCTTGGTGCCACCATGTATACGTGCGTAGTGTGGGTCGTGAACTGCCAAATGGCA
TTATCGATCACATATTTTACATATATTCAACATCTCTTCATATGGGGCGGCATAATATTG
TGGTATATCTTCCTCATGGCATACGGAGCAATGGACCCGAACATATCGACTACTGCCTAC
AAGGTCTTTATTGAAGCCTGTGCGCCTGCAGGATCTTATTGGCTTCTTACCCTCCTTGTG
CTGATAACCTCACTTCTCCCATATTTCGCTTACTCAGCCATCCAAATCCGGTTTTTCCCC
ATGTATCACCAGATGATACAGTGGATTCGATCTGATGGGCAATCTGATGATCCTGAGTAC
TGTAACATGGTGCGACAGAGATCGATACGCCACACTACAGTAGGTTATACTGCACGGTTT
GAAGCAAAATCGAAAAGCTCAAAAGAGAGGTGA
>EDWA@DN16475_c0_g2_i1
GAGTTGGGCCAAGTAGATACAATCCTTTCTGATAAAACAGGCACATTGACCTGCAATCAG
ATGGATTTTCTCAAATGTTCCATTGCTGGAACTGCATATGGTGTGCGTGTTAGTGAAGTT
GAACGCGCTGCTGCACAACAGATGACTACTGACCTTGAGCAGGAAGGAAGAAAACCATCC
TCTTCCATCAAAAAAGGCAAACAGGATATTGAATTAGAGACTGTTGTTACTTCCAATGAT
GAAAAAGTTCATAAACCTCCCATAAAATTTTTCAGCTTTGAGGATGACCGTATGATGGAA
GGGAACTGGAGAAACGAGAGTAATGCTGATACGATTATGTTATTTTGCCGAATTCTAGCA
GTTTGTCACACTGCGATCCCTGAGCTGAATGAAGAGACCGGCACTTATACATATGAAGCG
GAGTCACCTGATGAAGGAGCATTTCTTGTTGCAGCCAGGGAGTTTGGTTTTGAGTTTTAT
AAAAGAACTCAATCAAGTGTTTTCGTCCGCGAAAGATATTTAGCTTCAGGACCAACCGAG
AGGGAATACAAAATTCTGAATTTGTTGGAATTTACTAGCAAAAGAAAGCGGATGACAGTA
ATTGTGAGGGATGAAGATGGGCAGATTATTCTAATGTGTAAAGGTGCTGACAGCATTATT
TTTGACCGATTAGCAAAAAAGGGAAAAATGTATCTGGAAGACACCACTCAGCATTTGAAT
AAATATGGAGAAGCTGGATTGCGTACATTGGCACTGGCTTATAGAAAGCTTGAGGAGTCT
GAGTATTCTGCTTGGAACAATGAGTTTATGAAGGCAAAAACTTCTATCGGGTCCGATAGA
TACACGATGCTTGAAAAGGCGGCAGAGATGATGGAGAAAGATTTGATTCTTGTTGGTGCT
ACAGCTGTTGAAGACAAATTGCAAAAGGGGGTACCCCATTGTATAGATAAACTTGCACAA
GCTGGTCTAAAGCTCTGGGTCTTGACAGGGGACAAGATGGAAACGGCTATAAATATAGGA
TTTGCTTGCAGTCTGCTCAGAGAAGGCATGAAGCAGATCTGTATTACAACGCTAGAATCA
GATTCGAAAGAGGCGATTAAGGAGAACATATTGATGCAAATTACGAATGGTTCACAAATG
ATAAAACTAGAAAAAGATCCATATGCTGCATTTGCATTGATCATTGACGGGAAGACTCTT
GCATATGCCTTGGAGGAAGATATGAAGTTTCTATTCTTAGGCCTAGCAGTGGATTGTGCA
TCTGTCATATGCTGTCGTGTATCTCCCAAGCAGAAAGCACTAGTAACAAGATTAGTAAAA
GAAGGAACGGGTAGAGTGACTCTAGGAATTGGTGATGGTGCAAATGATGTTGGAATGATT
CAAGAAGCTGACATTGGAGTCGGCATCAGTGGTGTTGAAGGTATGCAGGCTGTAATGGCC
AGTGATTTCTCTGTCTCCCAATTTCGTTTCTTGGAAAGACTTCTCGTTGTT
>EDWA@DN16475_c0_g3_i1
ATGGGTGGTGGCAAGAGGAGGAAGGTGTTGATGAGCAAGATCTATGGACTTGGATGTGGT
AAAGCATCATTCAAGGAAGACCATTCGCAGATTGGGGGCCCGGGATTCTCCAGGGTTGTT
CATTGCAATGAACCAAGTTCCTTGGAGGCGGGAATCCACCGTTACTCGGACAATTATGTC
AGTACGACCAAGTACAACGTTGCTACATTCTTGCCCAAGTCCTTGTTCGAGCAATTCAGG
AGGGTTGCTAACTTCTACTTCTTGGTTACTGGTATACTTTCCTTCACTGCTCTTGCCCCT
TATTCAGCTGTTAGTGCTATCATCCCTCTCATTATCGTTATTGGAGCTACCATGATCAAA
GAAGGTGTCGAGGATTGGCGCCGAAAACAGCAGGATAATGAGGTGAACAACAGAAAGACG
AAAGTTCATCGAGGTGGTGGTAACTTTGATCATACTGAATGGAAGAATCTTAGAGTGGGA
GATATTGTAAAGGTGGAGAAAGATGAATTCTTTCCGACGGACCTCATCTTGCTCGCATCC
AGTTACGAGGATGCGGTTTGCTACGTTGAGACGATGAACCTCGATGGAGAAACAAATTTG
AAGCTGAAACAAGCGTTAGAGGTAACTTCATCCTTACATGATGACTATAATTTTCGGGAC
TTTAAGGCTGTGATTAAATGTGAGGATCCGAATGCGAATTTGTACTCTTTTGTTGGAACT
ATGGAGTTTGAAGAGCAACAATATCCCCTTTCTCCTCAACAACTTCTTCTTCGAGACTCG
AAACTCCGGAATACAGATTACATATATGGGGCTGTTGTGTTCACTGGTCATGACACCAAA
GTCATGCAGAATGCTACTGACCCTCCTTCCAAGAGAAGCAAAATCGAGAAGCAGATGGAT
CTTATTATCTACTTAATGTTTGGTGTTGTATCTGTAATGGGATTTATTGGTTCTATTTTC
TTTGGGATTGAAACTGACAATGACCTTGAAAATGGAAGGATTAGAAGGAGATGGTATCTT
AGACCTGATAGTTCCGAAATTTTATTTGATCCTAGAAGAGCTCCAGTTGCAGCAATTTAT
CATTTCCTGACAGCTCTTCTTCTGTATAGCTACTTCATTCCTATCTCCTTATATGTGTCG
ATAGAAATTGTTAAAGTTCTTCAGAGCATCTTCATCAATCAAGATATTCACATGTATTAC
GAGGAGGCCGACAAACCAGCACATGCCCGTACCTCTAATTTGAATGAAGAGCTTGGCCAA
GTTGACACGATACTATCTGATAAGACAGGAACACTAACCTGTAATTCAATGGAGTTCATC
AAGTGTTCCGTGGCTGGTACAGCTTATGGTCGCGGTGTTACAGAAGTTGAGAGGGCAATG
GATAGAAAGAAAGGTTCACCTGTCCGTGAACTAAATGGCCCAAACCATGTTGAAGATTCG
GCTGATATCCCAGCCATTAAAGGTTTTAACTTTAAGGATGAAAGGATCATGAATGGAAAC
TGGGTTAATGAGCCTCATGCGGATGTTATCCAGAAGTTTTTCCGTCTGTTAGCTATCTGT
CATACTGCAATACCCGAAGTGGACGAAGAGTCGGGGAAAATTTCATATGAGGCTGAATCA
CCTGATGAAGCAGCATTTGTGATTGCAGCAAGAGTGATTGGTTTTGAATTCCACAACAGG
ACACAGACAAGCATCTCCCTACATGAGTTGGATCCCGTCTCTGGACGGACAGTTGACAGG
TCATATAAACTTTTGAATGTTATAGAGTTTAACAGCACCAGAAAACGGATGTCTGTAATT
GTGAGAGACGAAGAGGGAAAAATTCTTCTACTTTCCAAAGGTGCCGACAGTGTCATGTTT
GAAATGCTGGCCAAGAGTGGTCGTGAGTTCGAAGAGGATACTAGGGAGCACATGAATGAG
TATGCTGATGCAGGCCTGAGGACCCTAGTTCTAGCATATCGTGAACTTTCAGAAAATGAA
TACAATGTGTTTAACGAGAAATTCTCCGAGGCAAAAAACTCAGTTAGTGCAGATCGCGAA
ACCTTAATTGATGAAGTTGCAGACACCATTGAGAGGGATCTAATTCTCTTAGGGGCTACA
GCTGTTGAGGACAAACTCCAAAATGGGGTCCCTGACTGCATTGACAAGCTTGCTCAAGCT
GGTATTAAGCTATGGGTGTTGACCGGAGACAAGATGGAGACAGCCATCAATATTGGTTTC
GCTTGTAGTTTGCTTAGACAAGGAATGAAGCAAATTATAATTACTTTAGATGCTCCAGAA
ATCCAGTCATTGGAGAAAACCGGAGACAAGGATGCTATCATCAAGGCATCGAGAAAAAGT
GTCCTTGAACAGATAGCTTCAGGAAAGGCTCAGGTCTCCGCATTAAGTGCAATGGCTGAG
GCATTTGCCTTAATTATTGATGGAAAATCACTTGCTTATGCTCTAGAGGATGATATGAAG
CAAAATTTTCTAGCTCTTGCCATTGGTTGTGCATCTGTAATTTGCTGCCGTTCTTCACCA
AAACAGAAGGCATTGGTTACAAGACTAGTAAAAACTGGAACCGGGAAAACAACGTTAGCT
ATCGGAGATGGTGCTAATGATGTGGGAATGCTTCAAGAAGCAGATATTGGAATCGGAATC
AGTGGTGTGGAAGGAATGCAGGCAGTGATGTCAAGTGATATTGCAATCGCTCAGTTTCGA
TACTTGGAACGTTTGCTACTTGTGCATGGACATTGGTGTTACAGGAGAATTTCGTCAATG
ATATGCTACTTTTTCTACAAGAACATTGCATTCGGTTTCACAATCTTTCTATATGAGGTG
TACACGTCGTTTTCAGCACAACCTGCCTACAACGATTGGTATTTGTCACTCTACAACGTC
TTCTTCTCATCACTTCCCGTAATTGCTATGGGAGTTTTTGACCAAGACGTATCTCCACGG
TTTTGTCTCAAGTTTCCTCTGTTATACCAAGAAGGAGTGCAGAACGTTCTCTTCAGCTGG
CGGCGCATTGTGAGCTGGATGTTCAATGGATTTTACAGTGCCATAATCGTATTTTTCTTC
TGCGCTCGAGCACTAGAGAAGCCAGCCTTCAACGATGACGGGAAAACTGCTAGTAGAGAA
ATTTTTACGGGAACAATGTACACATGCATTGTCTGGGTTGTGAACCTGCAGCTGGCTCTT
TCAATTAGTTACTTCACCTTGATACAACATATTGTCATCTGGGGTTCCATTGGATTCTGG
TACCTGTTTCAAGTGCTGTATGGTCTCTTGCCTCCCAGTTTCTCCACCGATGCCTACAGA
GTTTTCATCGAAGCTCTTGCCCCGGCTCCTTCGTACTGGTTCATTACACTCTTTGTCGTC
ATCGCCACCCTTACCCCATACTTCTTATACAATGCAATTCAGATGCGCTTCTTTCCAATG
TACCATGGAATGATACAGTGGATAAGACATGAAGGGCTGTCGGATGATCCGGCCTACGTC
GAAATGGTGCGCCAAAGATCGATCCGACCAACAACTGTTGGCTTCACAGCACGACGAGCA
GCAAGCCGGCGAGAAGCAAGCCAAAGAAGAAATTGA
>EDWA@DN16476_c0_g2_i1
GGTGGGTCTGTGTCCATGTCAGTTGACAACAGTAGTGTTGGTTCTAATGATTCTCTAACC
CACATTTTAAGCCACCCTGGTCTGAAGCCTGTGAACCGCCACAATTACTCTGTCTCTGTG
GGACAGAGTGTGATTCGTCCTGGTAAAGTTGGCCATGCACTTAATGATGATGCATTAGCA
CAGGCTTTGATGGATAATAGGTATCCAACTGAGGGATTGCCAAATTATGATGAGTGGACT
ATTGATTTAAGGAAACTTAACATGGGTTCAGCTTTTGCTCAAGGAGCCTTTGGGAAGTTA
TACAGAGGTACATATAAT
>EDWA@DN16476_c0_g2_i3
ATGATCGGGAAAATGGTTGAGGGGCCTAAATTTACGGGACTTATAGGGGGAACCAACAAC
AATTACTATGATTTTACTCAAGGGTTTTACCAAAAACTCGGTGAGGGCACTAACATGTCC
ATTGACAGTTTACAGACGAGTAATGCTGGTGGGTCTGTTTCCATGTCGGTTGAAAATAGT
AGTGTGGGCTCTAATGACTCTCTAACCCACATTTTAAGCCACCCTGGTCTGAAGCCTGTG
AACCGCCACAATTACTCTGTCTCCGTGGGGCAGAGTGTTTTCCGCCCCGGTAAGGTTGGC
CATGCACTTAATGATGATGCATTAGCACAGGCATTGATGGATAGTAGGTACCCAACCGAG
AGATTGAAAGATTATGATGAGTGG
>EDWA@DN16476_c0_g2_i4
CCTAAATTTACAGGACTTATCGGAGGAACCAACAACAATGATAACAATTACTATGATTTT
ACTCAAGGGTTTTACCAAAAGCTTGGAGAGGGCACTAACATGTCTATTGACAGTTTACAG
ACAAGTAATGCCGGTGGGTCTGTCTCCATGTCAGTTGAAAACAGTAGCGTCGGTTCTAAT
GATTCTCTAACCCACATTTTAAGCCACCCTGGTCTGAAGCCTGTGAACCGCCACAATTAC
TCTGTCTCTGTGGGACAGAGTGTGATTCGTCCTGGTAAAGTTGGCCATGCACTTAATGAT
GATGCATTAGCTCAGGCATTGATGGATAATAGGTTTCCAACTGAGGGATTGCCGAATTAT
GATGAGTGGACTATTGATTTAAGGAAACTTAACATGGGTTCAGCTTTTGCTCAAGGAGCC
TTTGGGAAGTTATACAGAGGTACATATAAT
>EDWA@DN16476_c0_g2_i5
ATGATCGGGAAAATGATTGAGGGACCTAAATTTACTGAACTTATAGGAGGAACCAACAAC
AATGACAACAATTACTATGATTTTACTCAAGGGTTTTACCAAAAACTCGGTGAGGGCACT
AACATGTCCATTGACAGTTTACAGACGAGTAATGCTGGTGGGTCTGTTTCCATGTCGGTT
GAAAATAGTAGTGTGGGCTCTAATGACTCTCTAACCCACATTTTAAGCCACCCTGGTCTG
AAGCCTGTGAACCGCCACAATTACTCTGTCTCCGTGGGGCAGAGTGTTTTCCGCCCCGGT
AAGGTTGGCCATGCACTTAATGATGATGCATTAGCACAGGCATTGATGGATAGTAGGTAC
CCAACCGAGAGATTGAAAGATTATGATGAGTGG
>EDWA@DN16477_c0_g2_i1
ATGATTCTTGCTATTGATGCTGCTAAAAATTGGTTCTTGCATCAACTTAATATAAACAAT
GCATTCTTGCATGGTTACTTAGATGAGGAAGTGTATATGCAATTGCCTCCTGGATTTCAT
TCTCCTTCTCCTAGTCTTGTTTGTAAACTGAAAAATAGTCTTTATGGTTTAAAACAAGCC
AATCGCCAATGGAATGAAAGGTTAACATCAACATTATTAGATCAGGGTTTTAAACAGTCT
TCTGCTAATTTTTCCCTTTTTACTAAAGGTGAAGATTCTGATTTTATTGCTTTAGTCATC
TATGTTGATGACATAATCCTTGTTGGTCCTAATCTTACTTCTATTGATTTGTTTAAAAAA
TATCTTCATGATATTTTTAAAATTAAAGACTTAGGAGATTTAAAATTTTTCTTTGGTCTT
GAAGTTGCTAGGAACAGTGATGGTGTATAA
>EDWA@DN1647_c0_g1_i1
ATGGTTTCTTTGCAAGGACCGGTGATTTGCCCGGCCGTTCGTAGCAAGCAAGTCGGTGTC
TATACGTTGCCGTTCAATGGGCCTTTTCCGAGGGCAAGATTGCATCGAAGTGATATATGG
GGATATAGAGGGATAACCGATGGAAAGTGTAAGTCGCGTGGCGTTTCCGGTCACCTGAAG
CTGCGGAAGTGCAACACCACGGTGCAGTGTATTTTCAGTTCATCCTCAGATGGGAATGGA
AGCATGGCCGAGAATTTCAATGAAAACAATGAAGATTATGTCAATTCCAGTGTGGTTGAA
GCTGTTGAGGTGAGGAGTGGAGCTGATGGATTTATGATCAAAATGAGGGATGGTAGCCAT
TTAAGGTGTGTCCATAACAACCCCCAAGGTGGGCATCTACCGGATTATGCACCGCATCCT
GCCATCGTTCTGAAGATGGAAGATGGGACCGGTCTTCTTCTCCCAATCATTGTTTTGGAG
ATGCCAAGTGTGTTGCTCATGGCAGCAGTGCGTAATGTTCAAATCGCTAGACCTACTATG
TATCAAGTGATGAAGAACATGATTGACAAGATGGGCTACTCGGTAAAACTTGTCAGAGTT
ACTAAAAGAGTGCATGAGGCCTATTTCGCACAGCTGCATCTCACCAAGGTGGGTGACGAG
ACAGAGTTGGTCACTTTTGACCTTCGGCCTTCTGATGCCATCAACATTGCTGTGAGATGC
AAGGTACCAATACAAGTGAACAAGTACTTGGCATACAGTGATGGTATGCGCGTAATTGAA
TCAGCGAAGCTGTCAACGCCGTCCCCAGATTCAGATGGCTTATTATTCACCGAGCTGGAT
CGGCCAAGCGGTCAGCATTGTCTCGATACGGAGGAGTTCAACATTGTCTGCGACTTAAAG
AAAGCTATTATTCAGGAGCGCTACAAGGATGCCGGTACGTCCCTCAGTTTCTCCTTCATT
GACTGTCAAAAACATCTCTTATAA
>EDWA@DN1647_c0_g1_i2
ATGGTTTCGTTGCAAGGACCTGTGATTTGCCCTGCCGTTCGGAGCAAACAATTTGGGGTT
TATAGGCCGCCGGTGAATGACCTTTTTCCGAGGGCAAGATTGCATAGAAGTGATATATGG
GGATGTAGAGGGGTAATTGATGGGAAGAGTAAGTCGCGTGCTTTATTTCGTCAACTCAAA
TTGCGCAAGTGCAGGACCACGGTGCAGTGCACTTTCAGCTCATCTTCAGATGGGAATGGA
AGCACGGCCGAGAATTTCAATGAAAATGATGAAGATTATGTCGATTCCAGCGTGCTTGAA
GCTGTTGAGGTGAGGAGTGGAGCTGATGGATTTATGGTCAAAATGAGGGACGGTAGGCAT
TTAAAATGCATCCATAACAATCCTCAAGGGGGGCATTTGTCAGATTATGCACCACACCCT
GCCATCGTTCTGAAGATGGAAGATGGGACTGGTCTTCTTCTCCCAATCATTGTTTTGGAG
ATGCCAAGTGTGTTGCTAATGGCAGCAGTGCGCAATGTTCAAATTGCTAGACCTACTATG
TATCAAGTAGTGAAGGACATGATTGACAAGATGGGCTACCAAGTAAAGCTTGTCAGAGTT
ACTAAAAGAGTGCATGAGGCCTATTTTGCTCAGTTGTACCTCACAAAGGTGGGTGATGAG
TCGGAGCCTGTCATTTTTGACCTTAGGCCTTCTGATGCCATCAACATTGCTGTGAGATGC
AAGGTTTCTATACAAGTGAATAAGTACTTGGCATACAGTGATGGGATGCGAGTGATTGAA
TCAGGGAAGCCGTCAATGCAGTCTCCAGCTTCAGATGGGTTATTATTCACTGAACAGGAC
CGGCCAAGTGGTCAGCATTGTCTCGATGCAGAGGAATTTAATATGGTCTGCAACTTGAAT
GAGGCTGTCAATCAGGAACGCTACAAGGATGCTGCCGACTTGAGAGACAAACTTTGTAAG
TTCCGGGCTCAAAGGAAGCTGAGGAAACATATATAA
>EDWA@DN1647_c0_g1_i5
ATGGTGGTTTCTTTGCAAGGACCTGTGATTTGCCCCGCCGTTTGGAGCAAACCATTTGGG
GTTTATACGCCGCCGGCGAATGCCCTCTTTCCGAGGGAAAGATTGCATAGAAATGATATA
TGGGGATGTAGAGGGTTAACTGATGGAAAGAATAAGTCGCGTGCTTTATTTGGTCAACTC
AAATTACCTAAGTGCAGGACCACGGTGCAGTGCTCTTTCAGTTCATCTTCAGATGGGAAT
GAAAGCAGGGCCGAGAATTTCAATGAGAATGATAAAAAATATGTTGATTCCAGTGTGCTT
GAAGCTGTTGAGGTGTGGAGTGGAGCTGATGGATTTGTGGTCAAAATGAGGGACGGCAGG
CATATAAGATGCGTCCATAACAATCCTCAAGGCGCGCATTTGGCGGATTACGCACCGCAC
CCTGCCATTGTTCTGAAGATGGAAGATGGGAGTGGTCTTCTTCTCCCAATCATTGTTTTG
GAGATGCCAAGTGTTTTGCTCATGGCAGCTGTGCGCAATGTTCAGATTGCTAGACCTACT
ATGTATCAAGTAGTGAAGGACATGATTGACAAGATGGGCTACCAAGTAAAGCTTGTCAGA
GTTACTAAAAGAGTGCATGAGGCCTACTTTGCACAGTTGTACCTCACAAAGGTGGGCGAT
GAGTCAGAGCCTGTCATTTTTGACCTTAGGCCTTCTGATGCCATCAACATTGCTGTGAGA
TGCAAGGTCTCTATACAAGTCAACAGGTACTTGGCATACACTGATGGGATGCGAGTGATT
GAATCAGGGAAGCCGTCAATGCAGTCTCCAGCTTCAGATGGGTTATTATTCACTGAACAG
GACCGGCCAAGTGGTCAGCATTGTCTCGATGCAGAGGAATTTAATATGGTCTGCAACTTG
AATGAGGCTGTCAATCAGGAACGCTACAAGGATGCTGGTACTCTTCCCTTCACTTGCATC
ATCCATTTTATCCCTCACCTAGTGTTTTTGGGTGGCTCGTCTCACTGA
>EDWA@DN1647_c0_g1_i6
ATGGTGTCTTTGCAAGGACCGGTGATCTGCCCTGCCGTTCGTAGCAAGCAAGTTGGTGTT
TATACGCTGCCCTTTAATGGGCCTTTTCCGAGGGCGAGATTGCATCGAAGTGATATATGG
GGATACAGACGGATAACTGACGGGAAGTGCAAGCCACGTGGCCTTTCCCGTCACCTGAAG
CTCCGGAAGTGCAGCACCACGGTGCAGTGTATTTTCAGTTCATCCTCAGATGGGAATGGA
AGCATGGCCGAGAATTTCAATGAAAACAATGAAGATTATGTCAATTCCAGTGTGGTTGAA
GCTGTTGAGGTGAGGAGTGGAGCTGATGGATTTATGATCAAAATGAGGGATGGTAGGAAT
TTAAGGTGTGTGCATAACAATCCTCAAGGCGTGCATCTGCCGGATTACGCACCGCATCCT
GCCATCGTTCTGAAGATGGAAGATGGGACCGGTCTTCTTCTCCCAATCATTGTTTTGGAG
ATGCCAAGTGCATTGCTCATGGCAGCCGTGCGAAATGTTCAAATCGCTAGACCTACTATG
TATCAAGTGATGAAGAACATGATTGACAAGATGGGCTACTCGGTAAAACTTGTCAGAGTT
ACTAAAAGAGTGCACGAGGCCTACTTTGCACAGCTGTATCTTACCAAGGTGGGTGATGAG
ACGGAGTCTGTCACTTTTGACCTTCGGCCTTCTGATGCCATCAACATTGCTGTGAGATGC
AAGGTACCAATACAAGTGAACAAGTACTTGGCATACAGTGATGGTATGCGCGTAATTGAA
TCAGCGAAGCTGTCAACGCCGTCCCCAGATTCAGATGGCTTATTATTCACCGAGCTGGAT
CGGTTAGTCTTCAAACCCCTTAGGAGATTGCTTTTGCTCCTTTATTGA
>EDWA@DN16480_c0_g1_i1
ATGGGGAATGATGTGTATTATTGGGATGATTTTGATATTTGTGCAGCTCTGGATAAGTCG
AGTTCTTCCGATAAAGGATTCGCGAGCTTTAATGGCGGTAATCGAGTGAAACAAAGTGAG
TATTACGGAGTTGAAGACGGGGGTGGAACCAGAGCTTTTGATTCCTTTCCTTCTGGTTAT
GGATTCTATGGAGATGAATCAATGGCTGCCGCAGGTTTCGGTTTATCGAAACAAGATCTT
CAGCAGCAGCAGCAGGAACAGAATTTTACGGATTATGGTCTTCTTGATGGAGTGAGTTTC
AATGCTCAATCTCCATTGATTCCGGCTTGTTTCGGTTTATCGAAACAAGATCTTCAGCAG
CAGCAGCAGGAACAGAATTTTACGGATTATGGTCTTCTTGATGGAGTGAGTTTCAATGCT
CAATCTCCATTGATTCCGGCTTGTTTCGATGAAATTGCGGAGCTTGTTCACAGGCAAAGA
AGAACTGATGATGATATAACCGTATCCGATGCTCCGGACGACCAAGATCGGAATTTTTCG
ACCGAAGAAATCATGAGGATTGCTGGAGAGATGTTTATAAAGTCATGTGGCCAAACTGTT
GATGGAATCTCCATGATTGATCATCCTTTCAATGTTTCTTTTTCGGGATTGTCGGACAGG
GAGACTAATGATGTTAAGCTTGTCGTGCTTCTTCTAGCTGCTGCAGAGAAAATAGGGTAC
CAACAATATGAAAGTGCAAGCAGGTTGCTCAAACAATGTGATTACATGTCGTCGAAAACA
GGAAATCCGGTTCAGCGAGTGGTCTATTATTTCACCGATGCGCTTCGAGAGAAGATCGAA
AGAAGTTCGTCGAAGGGTTTAGGGTGGAAACCGTTGTTCAAGATCGATGAGGCAATGATG
ACCATGAATTCGTCTGTATTGGGATGCTATCATGAATTTCCTTTTGCCAAGGTTACACAA
CTTGCAGGGATCCAGGCCATTGTGGAAAATGTTGCCGAGGCAAAAAAGATTCACATAATT
GATCTTGCAATAAGACATGGTGTACATTGGACTATCTTAATGCAAGCTCTTGCATCTCGA
CAACACGAATGCCGAGTGGAGCTCCTGAAAATAACCGCTGTTTCAACCGGAGAAAAGGCT
CTAGTCGAGGGCACCGGCGAGAGGCTCTCGAGTTTTGCTCAGAGCTTGGGAATACCCTTT
GCTTTTAACATTGTTATCGTATCGGATATGTTAGATCTTAAAGAAGATCTCTTTGAAATG
GATGCCGAAGAATCCGTTGTTGCATATGCGGCGTTTACTTTCCGGAGACTGCTTGTGATG
CCGAACCGGATCGAAAATATAATGAGGGTACTCAGAGTTATTAATCCTTGTGTAATGGTG
GTGACCGAAATCGAAGGCAACCATAACTCTCCCATCTTCGTGAACCGTTTCATCGAAGTA
CTGTTTTTCTTCAGTGCATACTTCGATTGCTCCGCAACTTGCATGAAACAGGATACTGAA
AACAGAGAGATCATGGAATCAGTGTTCTTCGGTGAGGGGATTCGGAACATGATAGCGAGT
GAAGGCGAGGAAAGGAAGATCCGGCACGTGAAGTTCGATGTTTGGAGGGCGTTTTTGGTT
CGGTACATGATGGAGGAAACAGAGTTAAGCATGTCATCCATGTACCAGGTAGACCTTATT
CTCAAAAGTTTTGCCTGTGGGACTTCTTGTACACTCGATATGAACGGAAAAACCCTACTC
ATCGGTTGGAAGGGGACGCCCATGTATTCCATTTCGGTTTGGAAATTT
>EDWA@DN16480_c0_g1_i2
ATGGGGAATGATGTGTATTATTGGGATGATTTTGATATTTGTGCAGCTCTGGATAAGTCG
AGTTCTTCCGATAAAGGATTCGCGAGCTTTAATGGCGGTAATCGAGTGAAACAAAGTGAG
TATTACGGAGTTGAAGACGGGGGTGGAACCAGAGCTTTTGATTCCTTTCCTTCTGGTTAT
GGATTCTATGGAGATGAATCAATGGCTGCCGCAGGTTTCGGTTTATCGAAACAAGATCTT
CAGCAGCAGCAGCAGGAACAGAATTTTACGGATTATGGTCTTCTTGATGGAGTGAGTTTC
AATGCTCAATCTCCATTGATTCCGGCTTGTTTCGGTTTATCGAAACAAGATCTTCAGCAG
CAGCAGCAGGAACAGAATTTTACGGATTATGGTCTTCTTGATGGAGTGAGTTTCAATGCT
CAATCTCCATTGATTCCGGCTTGTTTCGATGAAATTGCGGAGCTTGTTCACAGGCAAAGA
AGAACTGATGATGATATAACCGTATCCGATGCTCCGGACGACCAAGATCGGAATTTTTCG
ACCGAAGAAATCATGAGGATTGCTGGAGAGATGTTTATAAAGTCATGTGGCCAAACTGTT
GATGGAATCTCCATGATTGATCATCCTTTCAATGTTTCTTTTTCGGGATTGTCGGACAGG
GAGACTAATGATGTTAAGCTTGTCGTGCTTCTTCTAGCTGCTGCAGAGAAAATAGGGTAC
CAACAATATGAAAGTGCAAGCAGGTTGCTCAAACAATGTGATTACATGTCGTCGAAAACA
GGAAATCCGGTTCAGCGAGTGGTCTATTATTTCACCGATGCGCTTCGAGAGAAGATCGAA
AGAAGTTCGTCGAAGGGTTTAGGGTGGAAACCGTTGTTCAAGATCGATGAGGCAATGATG
ACCATGAATTCGTCTGTATTGGGATGCTATCATGAATTTCCTTTTGCCAAGGTTACACAA
CTTGCAGGGATCCAGGCCATTGTGGAAAATGTTGCCGAGGCAAAAAAGATTCACATAATT
GATCTTGCAATAAGACATGGTGTACATTGGACTATCTTAATGCAAGCTCTTGCATCTCGA
CAACACGAATGCCGAGTGGAGCTCCTGAAAATAACCGCTGTTTCAACCGGAGAAAAGGCT
CTAGTCGAGGGCACCGGCGAGAGGCTCTCGAGTTTTGCTCAGAGCTTGGGAATACCCTTT
GCTTTTAAGGTTGTTATGGTCTCGGACATGTTAGATCTCAAAGAAGATAACTTCGAAATT
GATGCCGAAGAATCGATTATCGCATACGCAGCGTTTACTTTCCGGATGATGCTCGCGATG
CCGAACCGGATCGAAAACATAATGAGGGTACTCAGAGTTATGAATCCTTGTTTAATGGTG
GTGACCGAAATCGAAGCCAACCATAACTCGCCCGTCTTCGACAACCGTTTCATCGAAGTA
CTGTTTTACTTCAGTGCATACTTCGATTGTTGCGCAACATGCATGAAACATGATGTTAGA
AACAGAGAGATCCTGGAATCAGTGTTCTTTAGTGAGGGAATTCGGAACATGGTAGCGACC
GAAGGTGACGAACGGAAGGTCCGGCACGTGAAGTTCGATGTTTGGAGGGCGTTTTTCGTT
AGGTACGGGATGGAGGAGGCTGAATTAAGCATGTCATCCATGTACCAGGTAGACCTTGTC
CTCGAAACTTTTGCTTGTGGGACTAGTTGTACGCTCGACATGAACGGAAAAACCCTACTC
GTCGGTTGGAAGGGAACTCCGATGCTTTCGATTTCGGTTTGGAAATTTTTATAA
>EDWA@DN16480_c0_g2_i1
CCGATCTTTTGTAATGATATTGATGAGACAAAGAAGGAAAAACAGCAGGCTCTTTGTTTA
CCTTCCCTTGGACTGCTCAACAACTACGGCAATGGATTCAAACGGTTGCATGGGAAAAGA
AGAAGCGACGATGATATAACTGTATCCGACGCTCGGGATGATGAAGACAGAAAATTTTCG
ACTGAAGAAATCATGAGGATTGCTGGAGAGATGTTTATAAAGTCATGTGGCCAAACTGTT
GATGGAAGCTCCATGATTGATCATCCTTTTAATGTTTGTTTTTCGGGATTGTCGGATCCG
GAGAAGAGAGATGCCGAGCTTGCCGTGCTTCTTCTAGCTGCTGCGGAGAAAATAGGGTGC
CAACAATATGAAAGCGCTAGCAGACTGCTGAAACAATGTGATTACATGTCGTCGAAAACC
GGAAACCCGGTTCAGCGAGTAGTCTATTATTTCACCCAGGCTCTTGGGGAGAAGATCGAA
AGAAGTTCATCAAAGGGTTTAAATTGGAGACCGTTGTTTAATATCGAGAAGGCGATGATG
AGCATGAACCCGACTGTATTGGCATGCCATCAAGAATTTCCATTTGCCATGGTTACACAA
TTTGCAGGGATCCAGGCCATTGTGGAAAATGTTGGCCAGGCCAAAAAGGTTCACATAATT
GATCTTGCAATAAGGCATGGTGTTCAATGGACTATCTTAATGCAAGCTCTTGCATCTCGA
CAACACGAATGCGGTCTGGAGCTCTTCAAAATAACCGCCGTCTCAACTGAAAAAAAGGCT
TTA
>EDWA@DN16481_c0_g1_i1
ATGCACTTGAGCGAAAATGAAGGCATCGAAGGCAAGACCTTCGTTGTGACGGGTGGCCTC
GGGTTCGTTGGCTCTGCTCTTTGCTTGGAGCTCGTGCGCAGAGGTGCTCGCCAAGTTCGA
GCCTTTGACCTCCGGCACCACTCCACTCGGTCAGACCAACTCACCAACCATGGCGTCCGC
TGCATCCAAGGCGATCTTGTCTCGAAAAAGGATGTCGAAAATGCTCTCCGTGGTGCCGAT
TGCGTTTTTCACCTGGCTTCTTATGGGATGTCGGGGAAAGAAATGCTTCAGTTTTCTCGT
GTTGATGGGGTGAACATCAATGGAACCTGCCATGTCTTGGAGGCTTGCATTGACTTTGGG
ATCACTAGGCTTGTTTATGTTAGCACATATAATGTTGTGTATGGTGGGAAGGAGATTGTC
AATGGCAATGAGGCCTTGCCGTATTTCCCTATCGACGATCACGTCGATCCATATGGGCAA
AGTAAATCGATTGCCGAGCAATTGGTTCTTAAGTACAACGGTCGCCCTTTAAAGAAGATT
AGCGGAAAACGTCTTTATACTTGTGCAGTTCGTCCGGCTGCTATATATGGACCAGGTGAA
GAGCGACACCTTCCTAGGATAGTATCTATGGCAAAGTTGGGTTTGGTGCCTTTCAAAATA
GGTGATGCTAATGTGAAATCAGACTGGGTTTATGTGGATAACCTGGTGCTCGCACTACTA
TTGGCAAGCATGGGACTTTTAGATGACATTCCTGGCAAAGAAGGGCGTCCGGTTGCCGCT
GGTCAGCCTTACTTCATATCTGATGGGTCTCCAATCAACACTTTTGAATTCATCCGACCA
CTTTTAAGAAGTTTAGACTACGACTTGCCGAAGTCCTGGCTTGCTGTTTCGCATGCTCTT
TTTCTGGCAAAGATTTTCTGGGCTGTATACTCGATCTTGTATCCATTTTTGAATCGGTGG
TGGCTTCCTCAGCCCCTCATTCTTCCTGCTGAAGTATATAAGGTCGGTGTTACACATTAC
TTCTCATTCCTTAAAGCGCAGCAGGAGCTTGGATATGTTCCAATGGTGAGTCCTCGTGAA
GGCATGGCAGCAACTATCTCTTACTGGCAGGATCGGAAAAACAAAAGTTTGGACGGACCT
ACGATATATCCATGGATATTGATTGTGACCGGAATGTTTCTACACTTTGCTACTGCCTGG
CTCCCACCCATAGGACCACTGTCACTCCTTAGATCTATCGGACTTTTCTTATTCCGATCA
ATGTTTGGAATACGACTAGCATTTTTCTTAGCTGTTGCAGCACATATCGGAGAAGGCATG
TATGCATGGCGGCTGGCAAAAAGGGTGGATCCTGTTAATGCAAGAGGATGGCTCTGGCAG
ACTTTTGTGCTCGGGTTTCCCTCATTACGGTTACTGTTGAAGAGAGCGAAAAAAGCAGCA
TAG
>EDWA@DN16482_c0_g1_i1
ATGGATTTCCATATGCATTGTTCATTGAAAAAATTGTCACATCCTGGCGTTATGAATGGA
GCAAACTGGGTTGGGAGGGTCGCCCCCATAATGAGCCTCTGCAGTACTCAATCACAAGAT
GCCTTACCGAGAACTCATCACAAGATGCCTTTTGTTACAATGAACCTAAAGAATCATAGG
AATTTTATTTGTCATGAAACTGCCTTACCGAGAACTCATCACAAGATGCCTTTTGTTACA
ATGAACCTAAAGAATCATAGGAATTTTATTTGTCATGAAACTGCCTTACCGAGAACTCAT
CAC
>EDWA@DN16483_c0_g1_i12
ATGAATGCGTCCGAGCTGACAATGGTAGCAAACAATGCTTCTTTCCTTCCTCGATCCGTT
GAGCAGTTAATCCTGTTTTCCAGCAAGAATATGTTTCAAATTTTGACCCGCTTCTACTTG
CAGCCGAAATCACCGAAATTCATAATCATCAAGGATGTGATCAAACTTTGCGAAAAGCCT
CCGCTGCCAAAGGAACTGAAAAATTACTATAGAACTTTTAAATCTTTGCTTGACTATGTT
GTCTCGTTGTTGAAAAAACACATCAAGCTCCTCACTCCTTACCTAGTATCTAAGAGTTCG
AAACCAAATTTTTTCTATTGGCGATAG
>EDWA@DN16484_c0_g2_i2
ATGTTTTGCTCCCTAAGTTTTGATGTATGGAAGCTTAGAGCCTATGAAGCACGGGTGCTT
CAATCTGATGCCTTACCCGTACCTGATACGTCCCCGTACCGGGGGACATATTGGGTACGG
CTTGGGTACTCCCCAATATTTCATCTCCCTATTTTTTCTTATTCTTCTATTCTCCTTCAC
TATTTCTGTCCTTGTTTCTTTTTGATTTTCTCTTGCTCCCATGATTCAATTATAAGTATA
CAAGTATGTGTGATGCCATGCTCACATGACTTTTTATTTTTACATTTTTTTAGAATATAA
>EDWA@DN16486_c0_g1_i1
ATGGCGCAGAGTAATTGGGAAGCAGATAAGATGCTTGATGTTTATATATATGATTATTTG
GTGAAGAAAAAATTGCATACAACTGCAAAGTCTTTCATGACAGAAGGGAAAGTCGCCCCG
GATCCAGTAGCAATTGATGCTCCTGGAGGGTTTCTTTTTGAGTGGTGGTCTGTCTTTTGG
GACATATTTATATCAAGAACAAATGACAAGCATTCAGAGGCTGCTGCAGCATACATAGAG
GCACAACAAATCAAAGCAAAGGAGCAACAACAGCTGCAGATGCAGCAGCTGCAGCTGATG
CGTCAAGCTCAGTTGCAGCGTAGGGATCCTAATAACCCATCTATGGTTGGTCCTGCAAAT
GCTATTGGCTCCGAAGGAATGCTTGGGCAGTCAAATGCTAGTGCATTGGCAGCAAAAATG
TACGAAGAGCGCATGAAACAACCAAATTCAGAGACGTCCCAACCACTTCTAGATGCTAGA
ATGGCCCTCTTAAAGTCAGCTACAAATCATCCTGGTCAGTTGGTTCAAGGAAACCATGGA
AGTGTAACTGCAGCATTGCAGCAAATTCAGGACATTAAAGGTGAAGTGAACTTGGGTGGT
ACACAGAGATCTATGCCTATGGACCCTTCTTCAATCTATGGACAGGGAATCATGCAGTCA
AAACCTGGAATAGGAAATACAGGTTTGAGCCCTGGAGTTGGTAGCCTTCCGTTGAAGGGT
TGGCCATTAACTGGCATTGATCAAATTAGACCAAATTTAGGTGCACAAGTGCAGAAACCA
TTCTTACAGAACGCAAACCAGTTTCAGCTTCTGCCACAGCAGCAACAACAACAGCTGTTA
GCACAGGTCCAGACGCAAGGAAATTTGGGTAGTTCAGCCATGTATGGAGATATGGATCCT
CAAAGATTTTCAGGACTATCTCGAGGAAACTTAAATACAAAAGAGGGACAGCCAACGGCC
AATGATGGTGGGTCTATAGGGTCTCCAATGCAATCAACCTCATCAAAACAGATGAGCATG
CCACCAATAAGACAATCTTCCTCTCAACAAGACCCATTGCAGTCACCTCAATCGCAACAG
AATAATCGTAAAAGAAAAGGACCATCGTCTGGACCTGCTAATAGCACTGGCACTGGAAAC
ACGGTGGGTCCTTCCACAAACTCTCAGCCATCAACTCCGTCAACTCATACACCCGGTGAG
GGAGCAACTATGGTGGGAAATATGCAACATGGTAGTAGCATGTCAAAAAATATGATGATG
TATGGATCTGATGGAACGGCTGGTATTGCATCATCAACTAACCAACTGGAAGACATGGAA
CATTTTGGAGATGTTGGCTCCTTAGATGACAATGTGGAATCTTTTCTCTCACATGATGAT
GGAGAGGGGGGGAATTTGTTTGGCACTCTAAAACGAAACCCATCAGAACATACTACTGAG
ACTTCAAAGAGTTTTGGCTTCAATGAAGTTGGTTCAATACGTAAAAGCAACAGCAAAGTC
ACCTGCTGCCATTTCTCTTCAGATGGAAAGTTATTAGCCAGTGCCGGCCATGACAAGAAG
GCTGTTCTGTGGAACATGGAAACTCTGCAGACTGATAGCACAGCGGAGGAACACACTCAT
ATTATAACTGATATTCGCTTCAGACCAAATTCCACTCAGCTGGCAACATCTTCGTTCGAC
ACAACAGTCCGTGTTTGGGATGTTGCACAACCAAGTTATTCCATCTGGAAATATACAGGG
CATACAGCACAAGTTATGTCCCTCGATTTCCACCCTAAGAAGAGTGAACTTTTCTGCTCT
TGTGATGGCAACAGTGAGATTCGTTTCTGGAACATCAACCAATATTCTTGCACTCATATT
TCTAAGGGAGGCAGCACTAATGTCCGATTTCAACCAAGAATAGGACAATTCCTAGCTGCT
GCAGCCGATAATGTTGTGTCTGTCTTTGATGTAGAGACTGACAGAAGAACACAATTATTG
CAGGGGCACAATACTGAGGTACACTCTCTTTGTTGGGACGCAAATGGAGACCTTTTGGCT
TCTGTCAGCGAAGAGTCTGTCCGACTGTGGTCACTCTCCTCCGGAGAGTGCATTCATGAG
CTTAATTCCAGTGGAAACAAGTTTCATTCTTGTGTTTTTCATCCGAACTTTCCTGCTCTT
TTGGTCATTGGAGGCTATCAGTCATTGGAGCTTTGGAATACGGCTGAGAACAAGTGTCTT
ACGATTTCAGCACACGATTGTGTGATATCGGCGCTAGCACAGTCGCCAGTAACAGGGATG
ATTGCTTCTGCCAGTTATGACAAATCTGTCAAAATTTGGAAATAA
>EDWA@DN16487_c0_g1_i2
ATCAGAGATGCTTCACTTTGCTTATTGATCCTAGTTTACACAATTTCAGCTGTCTCTGCA
AATTCCGTCTACGGATGTGGCGGATTCCTTGAGGCGAGCTCGTCTGTAATCAAATCGAGG
AAGGAAGCTGATGCAAAGTTGGATTATTCTCACATCAACGTTGAGCTTCGCACTGTAGAT
GGTTTAGTAAAGGAGAGAACTCAGTGTGCTCCCAATGGATACTACTTCATTCCAGTATAT
GATAAGGGTTCTTTTGTTATCAAAATAAGTGGACCAGAAGGATGGTCTTGGGATCCTGAA
AAGGTTCCTGTTGTCATTGATGACAATGGTTGCAACTTGCAATAA
>EDWA@DN16488_c0_g1_i3
TCAAATTTCAAAACCTCTGATCATCATCATAAACCCCTCCTCTTCCAGTCTCCTCTTCAT
TGCTGCAATTCTCTGTTTTTCATGACGTCTCAAAAACTAACAGAATATGAACTTAAAAGA
CTTGAAAACATTAAGAGAAATGCAGAGACGTTGGCCGCTCTCAATATACACTCAAAAGCC
GCCGCTCTCTCCGCCGCCACCAAACGCCGAAGAACGGAAACGTATAAAGCGAGTACAGTG
AAGAAACCCACAACGGAGAACCCATCCATAACTCGAGAACAACTGAGGCCAAGAGCTATG
TCGCCGGATTCGGCTGATGACTTGAAAAAACCTATTAGTATGATAGATGCTTACACGGGA
GCCGAAACAGAGTATAACCAAGTGCTGGTTGAGACAATTTTGAGCATTTCTAAGGAAACC
CAAGCTGGTTTTGATGGTGTTAAGGGGATTAAAGATGAGGAATTTAGTGATTTTGTAGAA
AAAGGAACCTTGGGTTCTTGCAAAAGTAGGGGTTTGGAATTGGGAGTGGTTAAAAATGAA
CATTTGGAATCATTGGATTTGAAACCAGAGACTGTAGCTTGGGTTGCACCTGGAACGATC
AATGTGGTTAAGTTTTTCCCTTGCAGTAGTACAAGGATGATTGCAGCCGGGAACAATTTA
GGGGATATTTCCTTTTGGAATGTGGATTGTGAGGACGAAACCGAAGACGGTGTATACGCT
TATCGGCCGCATACCGGCCCTATTTCTGGGATTTTGATTCAACAACATTCAATGTCAAAG
ATTTATAGCTCTGGCTACGATGGGGTTATTCGATTAATGGATGCTGAGAAGGAAGTATTT
GATCTGGTGCATTCTTGTGATGATGCTATATGTTCCCTCTCTCAACAGCCTGATAGTCCG
GCATGTTTATATTCCGGCAGGCGTCGTGGAGGAATGACCGTCTGGGATGTTCGGACCGGG
AAGTCCAGCAAAAACTGGATGCTTCATGATAATAGGATCAACACTATAAGCTTCAACTCG
AAGGATCCCAACATCATGGCTACTAGTTCAGTAGATGGAACTGCTCGCATTTGGGATTTA
AGGGCCGCGAGCTCTCGGAAACCGAAAACCTTGAAGACTGTGAGGCATACTAGGGCTGTT
CATTCTGCTTACTTCTCACCATCTGGAAGATCTCTTGCAACAACATGTTTGGACGACAAT
GTTTATATAATAAACGGAGTCGATTTTGAAGACATTTCAATGATGTCCCATGATAATCCG
ACAAGAAAGAATGGTAGTTTCAGAGGTATATGGGGTTGGGATGATTCATACATCTTCATC
GGCAACATGAAGAAAGGTGTCGACGTCATCTCCGCAACACAGAAACGAACTATCATGACT
TTACAGAGTCCACAGGGGTCTTCAATTCCCTACAGATTCGATACGCACCCGTACGAAGTT
GGGTTGTTAGCAGGGGCCACCAAGAAGTCTCAAGTTTGTCTGTGGACACCATCATATAAA
TATCTGGTTTATGACAATTGTATGAAGCAGGAAATCACCATGTAA
>EDWA@DN16488_c0_g1_i4
TCAAATTTCAAAACCTCTGATCATCATCATAAACCCCTCCTCTTCCAGTCTCCTCTTCAT
TGCTGCAATTCTCTGTTTTTCATGACGTCTCAAAAACTAACAGAATATGAACTTAAAAGA
CTTGAAAACATTAAGAGAAATGCAGAGACGTTGGCCGCTCTCAATATACACTCAAAAGCC
GCCGCTCTCTCCGCCGCCACCAAACGCCGAAGAACGGAAACGTATAAAGCGAGTACAGTG
AAGAAACCCACAACGGAGAACCCATCCATAACTCGAGAACAACTGAGGCCAAGAGCTATG
TCGCCGGATTCGGCTGATGACTTGAAAAAACCTATTAGTATGATAGATGCTTACACGGGA
GCCGAAACAGAGTATAACCAAGTGCTGGTTGAGACAATTTTGAGCATTTCTAAGGAAACC
CAAGCTGGTTTTGATGGTGTTAAGGGGATTAAAGATGAGGAATTTAGTGATTTTGTAGAA
AAAGGAACCTTGGGTTCTTGCAAAAGTAGGGGTTTGGAATTGGGAGTGGTTAAAAATGAA
CATTTGGAATTGGAATCATTGGATTTGAAACCAGAGACTGTAGCTTGGGTTGCACCTGGA
ACGATCAATGTGGTTAAGTTTTTCCCTTGCAGTAGTACAAGGATGATTGCAGCCGGGAAC
AATTTAGGGGATATTTCCTTTTGGAATGTGGATTGTGAGGACGAAACGGAAGACGATGTT
TATGCTTATCGGCCGCATACCGGTCCTGTTTCTGGGATTTTGATTCAAGAACATTCAATG
TCAATGGTAGTTTGTGTTTCAAGCTTCTTGTATTACACCAATGTTTTGCAATTTATTAAA
GGGAATGCTTCTTTGTTGTATTTGGTTGCAGATTTATAG
>EDWA@DN16488_c0_g2_i1
ATGGCGTCCCAGAAGCTAACAGAGTATGAACGTAAAAGACTCGAAAACATAAAGAGAAAC
GCAGATATGGTGGCCGCTCTCAATATACCTTCAAAAGCCGCCACTCTCTCCGCCGCCAAA
CGCCAAAGAACGAAAAAGCCTAGAACGAGTAAAGTGAAGAAACCCACAACGCAGGACCCA
ATCATAACTCGACAGTCATTGAGACCAAGAGGTATGGCATCGGACTCGGCTGATGAATCG
GTGGAATCTATTAGTATGATAGATGCTTACAGGGGAGTCGAAAAAGAGTATAACCAAGTC
CTGGTCGACACAATTTTGAGTATTTCTAAAGAAACCCAAATCGGATTTCCAGTTAATGAA
GATTTTAATGGCGTTAAGGATGTTAAAAATGATGATTTTAGTGAGAATGGAACATTGGGT
TCTTGCAAAACTGAGGCTTTAGAATCACTGGATTTGAAACCGGAGACTGTGGCATGTCTT
GCCCCCGGAAGGACTACAGTGGTTAAGTTCTTCCCTAGCAATAGTATTCGTATGATTGCA
GCCGGGAACAAATTTGGGGATATTTCGTTTTGGAATGTCGATTGCGAAACGGAAGACGGT
GTATATGTTTATCGAACACATTCCGGTCCGATTTCGGGGATTTTGATTCCACAACATTCA
CTGTCGAAGATTTATAGTTGCGGCCATGACGGGTTCATCCGATTAATGGATGCTGAGAAA
GAAGTATTTGATCTGGTGCATTCGTCTGATGATGCAATACATTACCTCTCTCAACAGCCT
AATAACCCGACAAGTTTATATTTTGCCGGAGCTGGCGGCGGATTGAACGTTCGGGATAGT
CGGACCGGTAAGTCTGGCAGAAACTGGATTCTCCATGAAGATAGGATAAACACCATAAGC
TTCAGCTCGCATAATCCCAACATTATGGCAACCGGTTCAGCAGATGGAACTGCTTGCATT
TGGGATTTAAGGAGTACGAGCTCTCGAAGAAACAAAAGCTTGAAGACCGTGAGCCACGGC
GAGGCCGTTAATTCTGCTTACTTCTCACCCTCTGGAAGCTCTCTTGCAACAACAAGTTTG
GACAACAATGTTGGTATAACAAGTGGAATCAATTTTGAAGACACTTCTATGATATACCAC
GAAAATTCGATGAAGTTCCCGAATTTAAGTTTCAGAGGTATATGGGGATGGGATGATTCA
TACATCTTCATCGGCAACGTGAAGAAAGGTGTCGATGTTGTATCTCCGGCACGAAGAGGA
ACTGTTGTGACTTTACCGATCCCTAAAGGGTCTTCAATTCCCTACAGATTCGATACTCAC
CCGTGTGAAGTCGGGATGTTGGCGGCAGCCAACAATAGTGGTCAAGTTTCCCTGTGGACA
CCGTGA
>EDWA@DN16489_c0_g2_i1
ATGTCTCTCTTAAACCAATTGTTTAATAGAGGCGTTTTTGGTGCAAAATGCAAAACATGC
TTGAGCTTGGCAATCTCGCGCATAAAATTGCTCCAAAATAAGAGAGATTTGCAGCTCAAG
AATATGAGAAAGGAGATAGCCCAATTCTTGCAGGCTGGCCAGGAACCAATTGCTCGAATT
CGGGTGGAACATGTGATCAGAGAGCAGAACATATGGGCTGCATATGAGATACTGGAGCTT
TTCTGTGAGTTTGTTCTTGCACGAGTTCCAATTCTTGAAAGCCAGAAAGAGTGTCCTCCA
GAATTGCGAGAAGCAGTGGCAAGCATAATTTTTGCTGCTCCTAGATGCTCAGATGTGCCT
GATTTATTGCAGATCAAGAATTTGTTTTCTACAAAGTATGGGAAGGAATTTGTCGTTGCT
GCAACTGAGCTTCGTCCCGATTCAAGCGTGAACCGTGCAATAATTGAAAAGCTTTCAGTT
AGTGCTCCATCAGGGGAAATAAGGCTCAAAGTATTGAAGGAAATCGCACAAGAATATAAC
ATAGAATGGGATTCTTCTGCCACTGAAGCAGAGTTCAGCAAGAAATATGAAGATCTACTG
GCTGGATCAAAGCAAGTTTGTGCTGAAGCTGCTGTTTCTCAAGCTCCCAGTAAACAAGCC
TCTTTTAAATCTTCACCTTCCAATGGGGCAAAAACTATTCTGCCAACTGATGCTAAGCAG
GCATCTCAAAACCAACAATATCCCAGCCATGTGAGCAAATTGACATTGGCTAGTAGTGAA
ATTGAGCCATCAGAAAAGAATGGCACTGCTGCTGCTCCAGTTAGTGAGATTAAAACAGAC
ACAATTCCTCGATCATCTGATGTCTTGGAAAGAGCTCGAGCTGCCATTGCCTCTGCAGAG
CGTGCAACAGCAGCTGCACGTGCAGCCGCTGAGCTGGTGAATGTGAATTTCGGTTCACTG
AAACTCGAAGGAGCTCCATCATAA
>EDWA@DN1648_c0_g1_i10
ATGCCGCCTGAACCGTTGCCTTGGGATCGGAAGGATTTTTACAAGGAGAGGAAGCACGAG
AGGACGCAGTCGCTGCCTCAGCAGCCACTGACGGCTCGATGGAGAGACTCCTCTTCGATG
TCGCCTTATCAGCACGGCTCTTTTAGAGAATTTACACGTTGGGGATCCGCTGACTTTCGC
CGTCCTCCTGGGCATGGTAGGCAGGGCAGTTGGCACCTGTTTGCTGAGGGAAATGGTGGT
CATGGATTTGTTCCATCGCGATCAGGTAACAAGATCTTGGATGATGAGATTTTCCGTCAG
TCAGATTCTCGTGTAGATGGGAAATATGGTCGAAACAGTAGGGAAAACGACCGAGGGTCC
TATAGCGAGAGAGATTGGAGAGTTCATTCTTGGGAAAGCTGCAATGGGTCCCCAAGCAAT
CCTGGGAGGTCTCATCATGTCAATAATGAACGGAGGTCAGTGGATGATATGTCATCGTAC
CATTCTCAGACTCATTCTGACTTTGTAAACACGTGGGATCAACTTCAAAAAGGCCAGCAT
GATAATAAGACATGTGCTGTAAATGGGTTAGGCACAGGACAAAAATGTCAGAGAGAGAGT
TCAGTAGGCTCAATTGATTGGAAGCCTCTGAAGTGGAGTCGCTCTGGAAGCTTGTCTTCA
CGGGGTTCAGGGTTTAGCCATTCAAGTAGCTCAAAAAGCTTAGGTGTAGATTCTGGTGAA
GGGAAACTTGAGTTGCAACAGAAAAATTTGACCCCCGTCCAGTCTCCTTCTGGGGATGCA
GCAGCCTGTGTTACATCTGCCGGACCTTCTGATGAGACGGCTTCAAGAAAGAAGCCACGC
CTTGCATGGGGTGAGGGTCTGGCCAAGTATGAGAAAAAGAAAGTTGAAGGCCCTGATGCA
AGTACAGACAAAGGTGGGGCTATGATTTCTGTTTGTAATGCTGAGTATAACAATTCTCCG
AGTTCTAACTTGGCAGACAAGAGCCCTAGAGTCCTTGGATTTTCTGACTGTGCTTCTCCT
GCAACTCCTTCATCTGTTGCTTGCAGTTCTTCACCTGGTGTGGAAGAAAAATCATTTGTC
AAAGCTGCAAATATTGATAATGATATTAGTATTTTATGCGGTTCTCCAAGTATTGGGTCT
CAAAATCAACTAGAAGGACCCTCGTTTAATTTAGAGAAGTTGGATATCAATTCAATTATT
AATATGGGCTCTTCACTTATTAATTTGCTTCAACCTGATGATCCTTGTATGGTAGATTCT
AGTTTTGTTCGCTCTACTGCAATAAGTAAGTTGCTACTATTAAAGGGTGATGCTTTGAAG
GCTTTGGAGATGACTGAATCTGAAATTGATTCGCTTGAGAATGAACTTAAGTTGTTGAAA
GGTGACTCCAGAAGTGGATGTCCTTGCCCAGCAACATCTAGTTCTCTTCCTGTTGAGGAA
CATGGGAAAGCTTGTGGGGAACAAGTAGCTGTATCCGTTGTGATACCTCGACCCCCTTTG
GAAATTGATACTTGTGGTGATGCTCTTGTGCAGAACCTGCCCCTTTCTAATGGTGTCCTG
GAAAAAGTTAATGATGATGTTAGAGATGGGGATATTGATAGTCCTGGAACGGCAACATCT
AAATTTGTGGAACCATTGTCTTTGGAGAAAGCAGTTTCCCCATCTGATATTGTCAAGTTC
CACCAGTGTTCTGGTGATTTGGGTTCTGTTCAATTGACAACAATGGATGAGGTGATTTTA
GCTGCTGGTTCAGGTAATGAAGGGACTGCGACAACCATTTCTGTGGAAGGCAGTGTGCTT
AAAAAGATTGATAATGATGCACCTGTTTCAGAATCTTCAAGCTCTGATGCTGGTGGAGAG
AATGTTATGTACGATATAATATTGGCTGCTAATAAGGAATTGGCTATTGTAGCTTCTGAA
GTATTTAATAAACTATTGCCAAAAGATTTCTATGGCGTTGAGATTTCTGAAATAGCCAAT
GTAGCATGCACACAGTCTGATACTGCAATCAGGGAAAAAATTGCAATGCGGAAGCAGTAC
TTAAGATTTAAGGAGAGAGTTTTGACCCTTAAATTTAAAGCATTTCAGAATGCATGGAAG
GAAGATATGCGTTCGCTTTTGATGAGAAAATGTCGTGCAAAGTCTCTGAAGAAGTATGAA
CTAAGTTTACGTGCAACACACAGTGGCTACCAAAAGCATCGATCCTCCATCCGTTCTCGA
GTTGCTTCTCCTGCCGGAAATCTGGTCCTGGAACCTAGTGCAGAGATGATCAATTTTGCT
AGCAAACTAATTCCAGATTCCTATGGTAGGATTCACAGGAATGCTTTGAAAATGCCAGCA
TTAATTTTGGATGAGAAAGAGAAGAAGGTTTCGAGGTTTATCTCTAGTAATGGATTGGTT
GAAGATCCATTTGCTATTGAGAAGGAAAGAGCTTTGATCAATCCTTGGACATCAGAGGAG
AAGGAAATTTTTATAGATAAGTTGGCTGCCTTTGGGAAGGACTTCAGAAAAATTGCCTCC
TTTCTCGATCACAAGACTACTGCAGACTGTGTTGAGTTCTATTACAAAAACCACAAGTCT
GAATGTTTTGAGAAAACAAAGAACAGGAATGATCTCAGTAAGCCGGGGAAGTCTGCTGTG
GATACCTACTTGTTGACATCAGGGAAAAAACGGAGCCGTGAAAATGCTGTATCCCTTGAT
GTTCTCGGTGCAGCTTCAGTTATAGCAGCTCATGCCAAAAGTAGCATTCAAAATTGGCAT
AAATCTTCTGGTAGGATTGTTTTAGGAGGGCGATTTGATTCTAAAACATCTCTAGTTGAT
GATAGCATTGCTATAAAGTCATCTAATTTTGATATTGTTGGAAGTGATCAAGATACCGTT
GCTGCTGATGTTTTAGCAGGTATATGTGGTTCTTTCTCTTCAGAGGCAATGAGTTCCTGC
ATCACTAGTTCTGCCGGCCCTGGGGAGAGTTGCCATCTTGATCGGAAGTGCCACAAAGTT
GATTCTGTGGTTAAAAGGCCTTCAACATCTGATGTCTTGCAGAATGTTGACGAGGATACC
TGTTCAGATGAGAGTTGTGGGGAAATGGATTCTGCTCATTGGACTGATGAGGAAAAATCC
ATCTTTATACAGGCTGTCTCCTCTTATGGTAAGGATTTTGAAATGATTTCACGTTATGTT
GGTACAAGATCCAGCGATCAGTGCAAGGTTTTCTTTAGCAAGGCTCGTAAATGCCTTGGA
CTTGACTTGATGCATCCAAGAACCAGAAACTCGGGTACCCCCATGAGTGATGATGCCAAC
GGAGGTGGGACTGATACGGAAGATGCTTGTGTCCAAGAGAGCTCAGTTATTTGTGGTGAC
AAGTTGGGATCTATTGTGGATGATGGCTTACCCCGCACTATTGTGAGCATGAATGTGGAC
GAATTGAATCCTACCATGGGATCGAGTTTGCAAACTGATCTGATCATATCAGAGGGAAAT
GATGGGAGGCTAGTTGATTGCAAAAATTCTGAGGCAGTGGAAGCTATTATTTCTGATGTA
GACCGGACGGGGACAATTTCCGAAGGTGGTGCTGATGATATGGATGTCGATAGCAACCAG
GCTGAGTCACTACAGGTTCAGAAAAGTGTTGCTTCGGCCAATTTAAATGCTCTAAGAAAT
CACGTCGTTGAACAGGGTGTTTCTCTTGCAGTATCAGCATCACGTGGAGGGACAGCTAAT
CCTCGTCTTTTTAGTTTAGATGCATTGGTTGAGCCCAAATCTGATGCTGCTTGTTTTGCC
GAGGGGTTTGGAAGTAATAGGGAGTCGCAGGAAACTTTGTTGTCCAAAAATTGTACGGAG
GAACGTGATACAAAATGCAGCGCTGACACTGGCAGTCAAATTATATGTAGGCCAGGTTCA
AATAAAACTGGTGATGATTCTGATAACTCTCAATGCGAGAACATATGCAACCAAGATAGG
TTGTCGTCAACACTTGCTTATCCAGAAACCGAAGACAAACAGGCTCACAAAGCTGTTAGT
GGACATGAGTCTGAGCAATTTTCTGGAAAGCCCTTGGTGGATCATGCTGAAGTGCAAATC
TCAACTTTGAAAGAAATAAATGTTGATGTCGGTCGTAGTCAGTTGCATGAAGTTAAAAGG
CTTTCAACATTAGAAAGGGGTGTTACCAGCTCATTTTTGGCTCAGGATTATCTACATAAG
TGCAATGGTCCAAAGCCAGCAGCCGAGCTTCCACAACGGGTACAAAAATCAGAGCTAGCA
AACAGTAGGCAGAAATCCCACTTTAGGAGTCTGTCAGATACAGAAAAACCTTGCAGCAAT
GGTAATGTCAAGTTGTTTGGTCAGATACTCAATTCCAGTTCCCAAGATGTGGAAAAGGTG
GCTCCTTTCTCGAAACAAAGTGTGAAGTATTCAGATTTGAACTCGTCAGGTCGTAAGAAC
GTTGGTGGAAATGGGTCTTTCTCAAAGTTTGATCAAAACATGATATTTGCACCCGAAAAT
GTTCCCAAGAGAAGTTACGGTTTCTGGGATGGAAACAGGATACAAACCGGGTTGTCATCT
TTGCCAGACTCTGCTATTTTAGTGTCAAAGTATCCTGCTGCGTTTGTCAATTATCCCTCA
TCCTCATCTCAAATGGAGCAGCAGGCATCGCAGACCGTTGTTCGGAATACTGACATAAAC
TTGAACGGCGTTTCAGCTTTTACCCCAAGGGAAATAAGCAGCAACGGCGCTGTGATGGAT
TGTCAAGCGTACAGGAACCATGATCGTACCAAGGTAGCTCCACTTACAGCAGCAGATGTA
AAGCAGCAACAAGGAATGATCTCGGAGATGCAAAGACGGAATATACAGCAGCAGGGAAGG
GGAAAGGTTGGAATGAACGTTGTGGGCTCAAATCTTTCTGATCCTGTAGCGGTGCTTAGG
ATGCAGTTTGCAAAAACGGAAGCATACGGAGGGCAGAATGGGAGCAGAACGAGGGAAGAA
GAGTCGTGTAGAGGTAAGGGGGACATGGACATACGCAGGTAA
>EDWA@DN1648_c0_g1_i4
TGCATGAATGTGGAGGAATCGAATCCTACCATGGAACCGAGTTTGCAAACTGATCCGATC
ATATCAGAGGGAAATGATGGGAGGCTAGTTGATTGCAAAAATTCTGAGGCAGTGGAAGCT
ATTATTTCTGATGTAGACCGGACGGGGACAATTTCCGAAGGTGGTGCTGATGATAATATG
GATATTGATAGCAACCAGGCTGAGTCAATTCAGGTTCAGAAAAGTGCTGCTTTGGCCAAT
CTAAATGCTCTAAGAAATCACATTGAACAGGGTGTTTCTCTTGCAGTATCAGCATCTCAT
GGGGGGACTTTTGATCCTCATCTTTCTAGTTTAAATGCATTGGTTGAGCCCAAATCTGAT
GCTGCTTGGTCTAGTGAGGGGTTTGGAAATAATTCGGAGGCACGGAGAACTTTGTTGTCC
AAAAATGGTATGGATGAACATGTTGCAAAATGCAGTTCAGAGACTGGCAGTCAACTTTTA
TGTAGGTCGGATTCAAATAAATCTGGTGATGAGTCCATTGATAAAAATTTCGTCACTAAA
GGTCTGCATCAAGTCCCTCTTGACTTGGGTTTTGCCGGAAAGCCTTCTATCTCATTATTG
CCTGATGAAAGCTCTTTTGCTAAAATTTCTGCATTACATGATTCTGATAACTCTCAATGC
GAGAACATATGCAACCAAGATAGGTTGTCATCAACACTTGCTTATCCGGAGACTGAAGAG
AAACAGGCTAGCAAAGCTGTTAGCGGACACGAGTCTGATCAATTTTCTGGAAATCCCTTG
GTGGATCTTGCTGAAATGCAAATCTCAACTTCGAAAGAAATAAATGTTGATGTCGGCCGT
AGTCAGTTGCCTGATGTTAAAAGGTTTTCAACATCGGAAAGGTGTGTTACTGGTTCATTT
TCGGCTCAAGATTATCTTCATAAGTGCAATGGTCCAAAACCAGCAGCTGAGCTTCCACAA
CTGGTACAAAAACTAGAGCAAGCAAACAGTCGGCAGAAATCCCACTTTCGGAGTCTGTCG
GATACAGAAAAACCTGGCAGGAATGGTAATGTCAAGCTGTTTGGTCAGATACTCAATTCC
AGTTCCCAAGATGATGAAAAGGTGGCCCATTTCTCAAAACAAAGTGCGAAATATTCAGAT
TTGAACTTGACGGGTCGTAGAAATGTTGATGGAAATGTCAAAAGGATACAAACTGAGTTT
GACCAAAACATTATTTTTGCACCCGAAAATGTTCCCAAGAGAAGTTACGGTTTCTGGGAT
GGAAACAGGATACAAACCGGGTTGTCATCTTTGCCAGACTCTGCTATTTTAGTGTCAAAG
TATCCTGCTGCGTTTGTCAATTATCCCTCATCCTCATCTCAAATGGAGCAGCAGGCATCG
CAG
>EDWA@DN1648_c0_g1_i8
TGCATGAATGTGGAGGAATCGAATCCTACCATGGAACCGAGTTTGCAAACTGATCCGATC
ATATCAGAGGGAAATGATGGGAGGCTAGTTGATTGCAAAAATTCTGAGGCAGTGGAAGCT
ATTATTTCTGATGTAGACCGGACGGGGACAATTTCCGAAGGTGGTGCTGATGATAATATG
GATATTGATAGCAACCAGGCTGAGTCAATTCAGGTTCAGAAAAGTGCTGCTTTGGCCAAT
CTAAATGCTCTAAGAAATCACATTGAACAGGGTGTTTCTCTTGCAGTATCAGCATCTCAT
GGGGGGACTTTTGATCCTCATCTTTCTAGTTTAAATGCATTGGTTGAGCCCAAATCTGAT
GCTGCTTGGTCTAGTGAGGGGTTTGGAAATAATTCGGAGGCACGGAGAACTTTGTTGTCC
AAAAATGGTATGGATGAACATGTTGCAAAATGCAGTTCAGAGACTGGCAGTCAACTTTTA
TGTAGGTCGGATTCAAATAAATCTGGTGATGAGTCCATTGATAAAAATTTCGTCACTAAA
GGTCTGCATCAAGTCCCTCTTGACTTGGGTTTTGCCGGAAAGCCTTCTATCTCATTATTG
CCTGATGAAAGCTCTTTTGCTAAAATTTCTGCATTACATGATTCTGATAACTCTCAATGC
GAGAACATATGCAACCAAGATAGGTTGTCATCAACACTTGCTTATCCGGAGACTGAAGAG
AAACAGGCTAGCAAAGCTGTTAGCGGACACGAGTCTGATCAATTTTCTGGAAATCCCTTG
GTGGATCTTGCTGAAATGCAAATCTCAACTTCGAAAGAAATAAATGTTGATGTCGGCCGT
AGTCAGTTGCCTGATGTTAAAAGGTTTTCAACATCGGAAAGGTGTGTTACTGGTTCATTT
TCGGCTCAAGATTATCTTCATAAGTGCAATGGTCCAAAACCAGCAGCTGAGCTTCCACAA
CTGGTACAAAAACTAGAGCAAGCAAACAGTCGGCAGAAATCCCACTTTCGGAGTCTGTCG
GATACAGAAAAACCTGGCAGGAATGGTAATGTCAAGCTGTTTGGTCAGATACTCAATTCC
AGTTCCCAAGATGTGGAAAAGGTTTCTCATTTCTCGAAACAAAGTGTGAAATATTCAGAT
TTCAACTCGTCAGGTCGTAAGAATGTTGGTGGAAATGGATCTTTCTCAAAGTTTGATCAA
AACATGATATTTGCACCCAAAAATGTTCCCAAGAGAAGTTATGGTTTTTGGGATGGAAAC
AGGATACAAACTGGGTTGTCATCTTTGCCAGACTCTGCTATTTTAGTGTCAAAGTATCCT
GCTGCGTTTGTCAATTATCCCTCATCCTCATCTCAAATGGAGCAGCAGGCATCGCAGACT
GTTGTTCGGAATACCGACAGAAACTTGAACGGCATTTCAGTTTTTATCCCCGGGGAAATT
AGCAGCAACAGCACTGTGATGGATTATCAAGGGGACATGGACATACGCAGGTAA
>EDWA@DN1648_c0_g1_i9
ATGCCGCCTGAACCGTTGCCTTGGGATCGGAAGGATTTTTACAAGGAGAGGAAGCACGAG
AGGACGCAGTCGCTGCCTCAGCAGCCACTGACGGCTCGATGGAGAGACTCCTCTTCGATG
TCGCCTTATCAGCACGGCTCTTTTAGAGAATTTACACGTTGGGGATCCGCTGACTTTCGC
CGTCCTCCTGGGCATGGTAGGCAGGGCAGTTGGCACCTGTTTGCTGAGGGAAATGGTGGT
CATGGATTTGTTCCATCGCGATCAGGTAACAAGATCTTGGATGATGAGATTTTCCGTCAG
TCAGATTCTCGTGTAGATGGGAAATATGGTCGAAACAGTAGGGAAAACGACCGAGGGTCC
TATAGCGAGAGAGATTGGAGAGTTCATTCTTGGGAAAGCTGCAATGGGTCCCCAAGCAAT
CCTGGGAGGTCTCATCATGTCAATAATGAACGGAGGTCAGTGGATGATATGTCATCGTAC
CATTCTCAGACTCATTCTGACTTTGTAAACACGTGGGATCAACTTCAAAAAGGCCAGCAT
GATAATAAGACATGTGCTGTAAATGGGTTAGGCACAGGACAAAAATGTCAGAGAGAGAGT
TCAGTAGGCTCAATTGATTGGAAGCCTCTGAAGTGGAGTCGCTCTGGAAGCTTGTCTTCA
CGGGGTTCAGGGTTTAGCCATTCAAGTAGCTCAAAAAGCTTAGGTGTAGATTCTGGTGAA
GGGAAACTTGAGTTGCAACAGAAAAATTTGACCCCCGTCCAGTCTCCTTCTGGGGATGCA
GCAGCCTGTGTTACATCTGCCGGACCTTCTGATGAGACGGCTTCAAGAAAGAAGCCACGC
CTTGCATGGGGTGAGGGTCTGGCCAAGTATGAGAAAAAGAAAGTTGAAGGCCCTGATGCA
AGTACAGACAAAGGTGGGGCTATGATTTCTGTTTGTAATGCTGAGTATAACAATTCTCCG
AGTTCTAACTTGGCAGACAAGAGCCCTAGAGTCCTTGGATTTTCTGACTGTGCTTCTCCT
GCAACTCCTTCATCTGTTGCTTGCAGTTCTTCACCTGGTGTGGAAGAAAAATCATTTGTC
AAAGCTGCAAATATTGATAATGATATTAGTATTTTATGCGGTTCTCCAAGTATTGGGTCT
CAAAATCAACTAGAAGGACCCTCGTTTAATTTAGAGAAGTTGGATATCAATTCAATTATT
AATATGGGCTCTTCACTTATTAATTTGCTTCAACCTGATGATCCTTGTATGGTAGATTCT
AGTTTTGTTCGCTCTACTGCAATAAGTAAGTTGCTACTATTAAAGGGTGATGCTTTGAAG
GCTTTGGAGATGACTGAATCTGAAATTGATTCGCTTGAGAATGAACTTAAGTTGTTGAAA
GGTGACTCCAGAAGTGGATGTCCTTGCCCAGCAACATCTAGTTCTCTTCCTGTTGAGGAA
CATGGGAAAGCTTGTGGGGAACAAGTAGCTGTATCCGTTGTGATACCTCGACCCCCTTTG
GAAATTGATACTTGTGGTGATGCTCTTGTGCAGAACCTGCCCCTTTCTAATGGTGTCCTG
GAAAAAGTTAATGATGATGTTAGAGATGGGGATATTGATAGTCCTGGAACGGCAACATCT
AAATTTGTGGAACCATTGTCTTTGGAGAAAGCAGTTTCCCCATCTGATATTGTCAAGTTC
CACCAGTGTTCTGGTGATTTGGGTTCTGTTCAATTGACAACAATGGATGAGGTGATTTTA
GCTGCTGGTTCAGGTAATGAAGGGACTGCGACAACCATTTCTGTGGAAGGCAGTGTGCTT
AAAAAGATTGATAATGATGCACCTGTTTCAGAATCTTCAAGCTCTGATGCTGGTGGAGAG
AATGTTATGTACGATATAATATTGGCTGCTAATAAGGAATTGGCTATTGTAGCTTCTGAA
GTATTTAATAAACTATTGCCAAAAGATTTCTATGGCGTTGAGATTTCTGAAATAGCCAAT
GTAGCATGCACACAGTCTGATACTGCAATCAGGGAAAAAATTGCAATGCGGAAGCAGTAC
TTAAGATTTAAGGAGAGAGTTTTGACCCTTAAATTTAAAGCATTTCAGAATGCATGGAAG
GAAGATATGCGTTCGCTTTTGATGAGAAAATGTCGTGCAAAGTCTCTGAAGAAGTATGAA
CTAAGTTTACGTGCAACACACAGTGGCTACCAAAAGCATCGATCCTCCATCCGTTCTCGA
GTTGCTTCTCCTGCCGGAAATCTGGTCCTGGAACCTAGTGCAGAGATGATCAATTTTGCT
AGCAAACTAATTCCAGATTCCTATGGTAGGATTCACAGGAATGCTTTGAAAATGCCAGCA
TTAATTTTGGATGAGAAAGAGAAGAAGGTTTCGAGGTTTATCTCTAGTAATGGATTGGTT
GAAGATCCATTTGCTATTGAGAAGGAAAGAGCTTTGATCAATCCTTGGACATCAGAGGAG
AAGGAAATTTTTATAGATAAGTTGGCTGCCTTTGGGAAGGACTTCAGAAAAATTGCCTCC
TTTCTCGATCACAAGACTACTGCAGACTGTGTTGAGTTCTATTACAAAAACCACAAGTCT
GAATGTTTTGAGAAAACAAAGAACAGGAATGATCTCAGTAAGCCGGGGAAGTCTGCTGTG
GATACCTACTTGTTGACATCAGGGAAAAAACGGAGCCGTGAAAATGCTGTATCCCTTGAT
GTTCTCGGTGCAGCTTCAGTTATAGCAGCTCATGCCAAAAGTAGCATTCAAAATTGGCAT
AAATCTTCTGGTAGGATTGTTTTAGGAGGGCGATTTGATTCTAAAACATCTCTAGTTGAT
GATAGCATTGCTATAAAGTCATCTAATTTTGATATTGTTGGAAGTGATCAAGATACCGTT
GCTGCTGATGTTTTAGCAGGTATATGTGGTTCTTTCTCTTCAGAGGCAATGAGTTCCTGC
ATCACTAGTTCTGCCGGCCCTGGGGAGAGTTGCCATCTTGATCGGAAGTGCCACAAAGTT
GATTCTGTGGTTAAAAGGCCTTCAACATCTGATGTCTTGCAGAATGTTGACGAGGATACC
TGTTCAGATGAGAGTTGTGGGGAAATGGATTCTGCTCATTGGACTGATGAGGAAAAATCC
ATCTTTATACAGGCTGTCTCCTCTTATGGTAAGGATTTTGAAATGATTTCACGTTATGTT
GGTACAAGATCCAGCGATCAGTGCAAGGTTTTCTTTAGCAAGGCTCGTAAATGCCTTGGA
CTTGACTTGATGCATCCAAGAACCAGAAACTCGGGTACCCCCATGAGTGATGATGCCAAC
GGAGGTGGGACTGATACGGAAGATGCTTGTGTCCAAGAGAGCTCAGTTATTTGTGGTGAC
AAGTTGGGATCTATTGTGGATGATGGCTTACCCCGCACTATTGTGTGCATGAATGTGGAG
GAATCGAATCCTACCATGGAACCGAGTTTGCAAACTGATCCGATCATATCAGAGGGAAAT
GATGGGAGGCTAGTTGATTGCAAAAATTCTGAGGCAGTGGAAGCTATTATTTCTGATGTA
GACCGGACGGGGACAATTTCCGAAGGTGGTGCTGATGATATGGATGTCGATAGCAACCAG
GCTGAGTCACTACAGGTTCAGAAAAGTGTTGCTTCGGCCAATTTAAATGCTCTAAGAAAT
CACGTTGTTGAACAGGGTGTTCCTCTTGCAGTATCAGCATCACATAGAGGGACAGCTGAT
CCTCGTCTTTCTAGTTTAGATGCATTGGTTGAGCCCAAATCTGATGCTGCTTGTTTTGCC
GAGGGGTTTGGAAGTAATAGGGAGTCGCAGAAAACTTTGTTGTCCAAAACTTGTACGGAT
GAACGTGATACTAAATTCAGCGCCGAGACTGGTAGTCAAATTATATGTAGGCTGGGTTCA
AATAAAACTGGTGATGAGTCCATTGAGAAAACCTTCAATACTAAAGGTATGCATCAAGTT
CCTCTTGATATGGGTTCTACCGGGATGCCTTCTATCTTCTTATTGCCATATGAAAGTTCT
GCTAACGTTTCTGCATTACATGATTCTGATAACTCTCAATGCGAGAACATATGCAACCAA
GATAGGTTGTCATCAGCACTTGCTTATCCTGAAACTGAAGACATACAGGCTCACAAATCT
GTTAGTGGACACGAGTCTAAGCGATTTTCTGGAAAGCCCTTGGTGGATCATGCTGAAGTG
CAAATCTCAACTTTGAAAGAAATAAATGTTGATGTCAGTCGTAGTCAGTTGCCTGAAGTT
AAAAGGCTTTCAACATTAGAAAGGGGTGTTACCAGCTCATTTTTGGCTCAGGATTATCTA
CATAAGTGCAATGGTCCAAAGCCAGCAGCCGAGCTTCCACAACGGGTACAAAAATCAGAG
CTAGCAAACAGTAGGCAGAAATCCCACTTTAGGAGTCTGTCAGATACAGAAAAACCTTGC
AGCAATGGTAATGTCAAGTTGTTTGGTCAGATACTCAATTCCAGTTCCCAAGATGTGGAA
AAGGTGGCTCCTTTCTCGAAACAAAGTGTGAAGTATTCAGATTTGAACTCGTCAGGTCGT
AAGAACGTTGGTGGAAATGGGTCTTTCTCAAAGTTTGATCAAAACATGATATTTGCACCC
AAAAATGTTCCCAAGAGAAGTTATGGTTTTTGGGATGGAAACAGGATACAAACTGGGTTG
TCATCTTTGCCAGACTCTGCTATTTTAGTGTCAAAGTATCCTGCTGCGTTTGTCAATTAT
CCCTCATCCTCATCTCAAATGGAGCAGCAGGCATCGCAGACTGTTGTTCGGAATACCGAC
AGAAACTTGAACGGCATTTCAGTTTTCATCCCAAGGGAAATAAGCAGCAACAGCACTTAT
CAAGCGTACAGGGGCCATGATCGTAGCAAGGTTGTCATACCTTTTACCGCAGATGCAAAG
CAGCATTTCTCGGAGATGCAGAGAGCATATGGCGGGCAGAGTGGGAGCAGAACGAGGGAA
GAAGAGTCGTGTAGAGGTAAGGGGGACATGGACATACGCAGGTAA
>EDWA@DN16492_c0_g1_i2
ATGAACAGGTTGCTTATCTGTACTCTCTTCTTCCTGTTCCGAAACCTGAATCCTACCCTC
TCTCTTTCCCCCGACGGCCTTTCCGTCCTCTCTTTGAAATCCGCCGTCGACCAACCCGCC
GGTCACGACTCACCTTTCGCAGACTGGAACGAAAACGGCACCACCCCATGCCGTTGGTCC
GGCATTTCCTGCATGAATATAACAGGGTTCCCTGACCCACGTGTTGTCGGGATTTCTGTT
TCCGGTAAGAATCTAAGGGGGTATATTCCGTCGGAGCTGGGTACGTTAATCTATCTCCGG
AGGTTGAATCTTCACAACAATAACTTTTACGGTTCCATACCCGACCAACTGTTCAACGCA
ACCTCGCTTCACAGCTTGTTTTTGTACGGAAACAACCTGTCCGGTTCGCTGCCTCCATTG
ATTTGCAACCTTCCGAGGTTACAGAACCTCGACCTCTCCAACAATTCGTTGTCGGGTTCT
TTGCCCGAGAATCTCAAGAACTGCAAGCAGTTGCAGAGGTTGATTCTAGCTCAAAACAAG
TTTTCCGGTGAAATTCCCGGTGGGATTTGGCCGGAATTGAACAACTTAGTTCAACTCGAT
CTTTCCTCCAATGAACTCAACGGGTCGATCCCCAGTACAATCGGGGAGCTAAATTCATTG
TCGACGACTCTCAATTTGTCTTTCAATCACTTTTCCGGTAAGCTCCCGAAAACCTTAGGC
GACTTGCCGGTCACCGTCAGTTTCGATCTCCGGAACAACAATTTAAGCGGCGAAATACCC
GAAACCGGATCGTTTGCTAACCAAGGACCAACGGCGTTTCTAAACAATCCTCTGTTATGC
GGATTCCCGCTTCAAAAGCCGTGTAAAAACTCCGATATAATCCCTTCATCGGGAACTCAA
AATTCGGGTCCTGATTTAAGCGAAACCCGGAAAAAAGGACTCAGCTCTGGTTTAATTGTA
TTAATTTCGGCAGCCGATGCCATTGGTGTTGCTTTATTAGGAATGGTTATAGTCTACATT
TACTGGAAAACGAATGATTCATCAAACAGCTGCAGCTGCACCGGGAAGAGCAAGTTCGGT
GGTCGAAACGACAATAAAATGAGCATTTGTGCTCTGTGTTCATCATGTGCATGCATCAAT
GGGATTCGAAACGAAGATTCCGAATTCGAAGACCACGAGAAAGGGGAGACGTCGAGGAAA
GGGGAAGGCGAGTTAGTCGCCATCGATAAAGGGTTCAGTTTCGAGTTGGACGAGTTGCTC
AGAGCGTCGGCTTACGTGTTGGGGAAGAGTGGACTCGGGATAGTTTACAAAGTGGTGCTC
GGAAATGGGATTCCGGTGGCTGTTCGGAGATTGGGCGGCGAAGGTGGAGAGCAGAGGTAT
AAGGAGTTCGTGGCGGAAGTTCAAGCCATTGGGAAAGTGAAGCATCCGAATGTGGTGAAG
TTGAGAGCTTACTATTGGGCTCCTGATGAAAAGCTTCTCATTAGCGATTTTATCTCCAAT
GGCAACTTGGCTAATGCCATGAGAGGCAGAAATGGGCAACCATCAACGAGCCTCTCGTGG
TCAATAAGGCTAAAAATAGCAAAGGGAGCAGCCCGTGGCTTGGCCTATCTCCATGAATGC
AGTCCAAGAAAATTTGTTCATGGAGACGTCAAGCCATCAAACATCCTCCTCGACAACGAA
TTCCAGCCTTACATCTCCGATTTCGGCCTCAACAGGCTCATTGCCATCACTGGAAATAAT
CCCGATTCTTCATCCGGCGGCTTCATAGGCGGACTCCCTTACAAATCGGTCCAAACGGAA
CGGACCAACAATTATCGAGCACCAGAGGCACGAGTCCTCGGCAACCGAGCGACCCAAAAA
TGGGATGTCTATTCGTTGGGAGTCGTCTTACTCGAGATGTTAACGGGAAAGTCTCCGGAG
CTATCGCCAACCACCTCGACTTCCATCGAGATCCCGGACCTCGTAAGGTGGGTGAAGAAA
GGTTTTGAAGAAGAACAGCCATTGTCGGACATGGTTGATCCCATGTTATTGCAAGAAGTG
CATGCCAAGAAAGAAGTGTTGGCTGTTTTTCAGGTTGCTCTTGCATGCACTGAAGCAGAC
GCTGAGGTTCGACCGAGGATGAAAACTGTTTCGGAAAATCTTGAGAGAATCGGAACATAA
>EDWA@DN16492_c0_g1_i3
ATGAAGAAGCTGCTGCCGCTCCTTCAACTCTTCTTCGTCTTCCTCCTCCCAAGCTTTAAA
CCAGCGTTTTCCCTTTCCCCCGACGGTCTTTCTCTTCTCTCTTTGAAATCCGCCGTCGAC
CAACCTTCTGGTCAGTCAGTCTTTGCCGACTGGAACGAGGACGATGCCACGCCGTGTAAT
TGGTCCGGCGTTTCCTGCAAGAACGTATCAGGGTTCCCCGACCCACGTGTCATCGGAATC
GCCGTTTCCGGGAAGAATCTCCGGGGATATATACCGTCGGAGATTGGGAATTTGATCTAT
CTCAGAAGGTTAAACCTTCACAACAACAACTTCTACGGTTCCATACCGGACCAGCTGTTT
AACGCTACGTCACTTCACAGCATGTTCTTGTACGGTAACAATCTGTCCGGTTCTCTGCCT
CCTTCGATCTGCAAGCTCCCGAGGTTGCAAAACCTCGACCTCTCCAACAATTCACTGTCG
GGTTCTTTGCCCGAGAATCTCAAGAACTGCAAGCAGTTGCAGAGGTTGATTTTGGCTCAA
AACAAATTCTCCGGTGAAATTCCCGATGGAATTTGGCCAGAACTAGACAACCTGATTCAA
CTCGACCTTTCGTCCAATGAATTCAACGGACCGATCCCTAGTACCATCGGAGAGTTAAAC
TCGCTGTCGGGCACTCTCAATTTATCCTACAATCACTTATCCGGCAATCTCCCGAAAAAC
CTGGGTGACTTGCCGGTAACCGTCAGTTTTGATCTCCGGCACAACAATTTTAGCGGGGAA
ATACCTGAAACGGGGTCCTTTGCTAATCAAGGACCAACCGCATTTCTAAACAACCCTCTT
TTATGTGGTTTCCCTCTCCAAAAAACCTGCAAAAATTCCAGCACAAGTTCTTCAGGGACT
CAAAATTCGGGTCAAAATTCCGGTGAAACCCAGAAAAAAGGGCTCACCCCTGGTCTAATC
TTATTAATCTCAGCGGCTGACGCCGCCGGTGTGGCGTTGATAGGATTGATTATAGTTTAC
ATTTACTGGAAAAACAAAGACTCTTCAAATGGCTGCAGTTGCACCGGGAAAACCAAGTTC
GGCGATAACAACAAAGGGAAACTCTGTTCCGCTTGTTCATTCGCTTGCATCAATGGGTGT
CGAAACGACGACTCGGAACTCGAAGACAACGAAAAGGGGGAGAAACCGGGGAAACCGGAA
GGTGAGTTAGTCGCCATTGATAAAGGGTTTAGTTTCGAGTTGGACGAGTTGCTTAGAGCG
TCGGCTTACGTGTTGGGTAAGAGTGGGCTTGGGATAGTTTACAAAGTGGTGCTCGGAAAT
GGGATTCCGGTGGCTGTTCGGAGATTGGGCGGCGAAGGTGGAGAGCAGAGGTATAAGGAG
TTCGTGGCGGAAGTTCAAGCCATTGGGAAAGTGAAGCATCCGAATGTGGTGAAGTTGAGA
GCTTACTATTGGGCTCCTGATGAAAAGCTTCTCATTAGCGATTTTATCTCCAATGGCAAC
TTGGCTAATGCCATGAGAGGCAGAAATGGGCAACCATCAACGAGCCTCTCGTGGTCAATA
AGGCTAAAAATAGCAAAGGGAGCAGCCCGTGGCTTGGCCTATCTCCATGAATGCAGTCCA
AGAAAATTTGTTCATGGAGACGTCAAGCCATCAAACATCCTCCTCGACAACGAATTCCAG
CCTTACATCTCCGATTTCGGCCTCAACAGGCTCATTGCCATCACTGGAAATAATCCCGAT
TCTTCATCCGGCGGCTTCATAGGCGGACTCCCTTACAAATCGGTCCAAACGGAACGGACC
AACAATTATCGAGCACCAGAGGCACGAGTCCTCGGCAACCGAGCGACCCAAAAATGGGAT
GTCTATTCGTTGGGAGTCGTCTTACTCGAGATGTTAACGGGAAAGTCTCCGGAGCTATCG
CCAACCACCTCGACTTCCATCGAGATCCCGGACCTCGTAAGGTGGGTGAAGAAAGGTTTT
GAAGAAGAACAGCCATTGTCGGACATGGTTGATCCCATGTTATTGCAAGAAGTGCATGCC
AAGAAAGAAGTGTTGGCTGTTTTTCAGGTTGCTCTTGCATGCACTGAAGCAGACGCTGAG
GTTCGACCGAGGATGAAAACTGTTTCGGAAAATCTTGAGAGAATCGGAACATAA
>EDWA@DN16492_c0_g1_i5
ATGAACAGGTTGCTTATCTGTACTCTCTTCTTCCTGTTCCGAAACCTGAATCCTACCCTC
TCTCTTTCCCCCGACGGCCTTTCCGTCCTCTCTTTGAAATCCGCCGTCGACCAACCCGCC
GGTCACGACTCACCTTTCGCAGACTGGAACGAAAACGGCACCACCCCATGCCGTTGGTCC
GGCATTTCCTGCATGAATATAACAGGGTTCCCTGACCCACGTGTTGTCGGGATTTCTGTT
TCCGGTAAGAATCTAAGGGGGTATATTCCGTCGGAGCTGGGTACGTTAATCTATCTCCGG
AGGTTGAATCTTCACAACAATAACTTTTACGGTTCCATACCCGACCAACTGTTCAACGCA
ACCTCGCTTCACAGCTTGTTTTTGTACGGAAACAACCTGTCCGGTTCGCTGCCTCCATTG
ATTTGCAACCTTCCGAGGTTACAGAACCTCGACCTCTCCAACAATTCGTTGTCGGGTTCT
TTGCCCGAGAATCTCAAGAACTGCAAGCAGTTGCAGAGGTTGATTCTAGCTCAAAACAAG
TTTTCCGGTGAAATTCCCGGTGGGATTTGGCCGGAATTGAACAACTTAGTTCAACTCGAT
CTTTCCTCCAATGAACTCAACGGGTCGATCCCCAGTACAATCGGGGAGCTAAATTCATTG
TCGACGACTCTCAATTTGTCTTTCAATCACTTTTCCGGTAAGCTCCCGAAAACCTTAGGC
GACTTGCCGGTCACCGTCAGTTTCGATCTCCGGAACAACAATTTAAGCGGCGAAATACCC
GAAACCGGATCGTTTGCTAACCAAGGACCAACGGCGTTTCTAAACAATCCTCTGTTATGC
GGATTCCCGCTTCAAAAGCCGTGTAAAAACTCCGATATAATCCCTTCATCGGGAACTCAA
AATTCGGGTCCTGATTTAAGCGAAACCCGGAAAAAAGGACTCAGCTCTGGTTTAATTGTA
TTAATTTCGGCAGCCGATGCCATTGGTGTTGCTTTATTAGGAATGGTTATAGTCTACATT
TACTGGAAAACGAATGATTCATCAAACAGCTGCAGCTGCACCGGGAAGAGCAAGTTCGGT
GGTCGAAACGACAATAAAATGAGCATTTGTGCTCTGTGTTCATCATGTGCATGCATCAAT
GGGATTCGAAACGAAGATTCCGAATTCGAAGACCACGAGAAAGGGGAGACGTCGAGGAAA
GGGGAAGGCGAGTTAGTCGCCATCGATAAAGGGTTCAGTTTCGAGTTGGACGAGTTGCTC
AGAGCGTCGGCTTACGTGTTGGGGAAGAGTGGACTCGGGATAGTTTACAAAGTGGTGCTC
GGCAATGGGGTGCCGGTTGCGGTGCGGCGATTGGGCGAGGGCGGATCGGATCAGCAGAGG
TATAAAGAGTTTGCTGCTGAAGTTCAAGCCATTGGGAAAGTTAAGCATCCGAATGTTGTG
AAATTGAGAGCTTACTATTGGGCTCCTGATGAAAAGCTTCTCATTAGTGATTTCATCTCG
AATGGCAACTTGGCTACTGCCATGAAAGGCAAGAATGGTCAGCCATCAGCAAACCTTACA
TGGTCAATAAGGCTGAAAATAGCGAAGGGATCCGCCCGTGGTTTGGCCTACCTTCACGAA
TGCAGTCCGAGGAAATTCGTTCACGGCGACGTCAAGCCATCCAATATCCTCCTCGACGAC
GAATTCCAGCCCTACATTTCCGATTTCGGCCTCAACAAGCTCATAACCATCACCGGCAGC
GATCCCTCCTCGTCCGGCGGATTCATCGGAGGGCTTCCTTACAAGTCGATCCAATCCGAA
CGAAACGACAACTACCGAGCACCCGAGGCTCGAGTCACCAGCGGACGACCGAACCAAAAA
TGGGATGTCTATTCTTTTGGTGTGGTGTTACTTGAACTGCTAACTGGGAAGTCTCCTGAG
ATATCGCCGACCACGTCGACTTCCATGGAAATCCCGGACCTCGTGAGGTGGGTGAGGAAA
GGTTTCGAAGAAGAAAACCCTTTGTCGGACATGGTGGATCCGATGTTGTTACAAGAAGTG
CATGCAAAGAAGGAAGTGTTGGCCGTTTTCTACGTAGCGCTTGCATGCACTGAAGCAGAC
CCTGAGATTCGACCCAGAATGAAAACTGTTTCCGAGAATCTTGACAGAATTGGAACATAA
>EDWA@DN16493_c0_g1_i1
ATGAAACTCGAGAGCTTTCAGACAGCAACAACGATAGAAGGAAAAGAAGCGACAATGTCC
AATTCAGGCCAAAAGTCCGGCAAGGCTCTCGAGAGAGCAAGTTTCGTTAATCTTCTAAGC
CAGTTCTTGAAAGAAAAAAGAAATCTTGGGGATATCAGTGTTGGGATGTCTTCAATACCT
GGATCTAAAGGGATTGAAACATCTAGGCCACAAGCAGTGACAATGAACTTTTTGCCTAAT
ATAGACCATTCTTCTGAGAATTTAAAACCGAAAATTGTGGCATCTGCTTCAAATTCAAAT
GCCAAACCTTCTGGTTTTTTTCCAGATAACACGATAGATTTCAGGAAACCAGCAGAAGTG
GATGCAAAGAATTCCCAGCTGACCATGTTTTTTGGGGGCCGAGTGGTGGTATTTAACGAC
TTTTCTTCAGACAAGTTCAAGGAAATCATGGACTTTTTAGCTAGCCATGGATGCTCAACT
GCATGCAGCGGCGTTGTTGCTGACACCGGCATGGAAAAAGTTCGTTCTAAAAGTGACAAA
GTCGAGTCTAGCAATCCTGAAATTCCGGACCTGAACGTCGCCACCGCGACCGGAAATAGT
CCTCCTCTTCCTACTAAGGTTCCCTCCGTCGAGCGGTGTGAATATGGTGGTTCAGATTTA
CGAATTGCCAGAAGAAATTCACTTCACAAGTTCTTCGAAAAGAGAAAAGACAGGGCAGCT
GCAAGAGCGCCATACCAAGTTAACAATGGTAGAGGATCTCCTCGGCCGCCTAAACCCGAC
GAAAGCGAAGGTCAATCATCGAAAGAAGCATCGAGAGATCTTGATCTCAAGTTATAG
>EDWA@DN16493_c0_g2_i2
GACAGAGCAAGCTTTGTCAATCTTCTGAGCCAGTACTTGAAAGAAAAGAGGAATCTTGGG
GATTTCAGCGTTGGAATCACTTCAAAACCTGATTCTAAAGGGCAACAAGCAAGAACATTG
AATCTTTTGTCCCACGTGGCTAATTCTTCAGAGATTTCAAGACCAAATCTTGTGGCGTCT
ACTTCAAATGTGAAATCTTCAGATTTCTTTCCAGGCAGCTTTGGTGCCTCCGGTTCCAAG
GAAGACACAATTAACAAGACAGATCTCAGGAAACCGGTATCAGGGGAAACAAAGAATGCT
CAGCTGACCATATTTTTCAATGGCCAAGTGGTTGTATATAATGATTTCCCGGCGGACAAG
GTGAAGGAAATCATTGCCTTAGCTACCCAAGCAAGCTCAACCACATGCAGCAGCGTTAAC
GTTTCCGGCCCTGCCACGGAAAAACCGAGTTCTAACGTCGACAAAATCAATACTACCAAT
ACCAATATCCCCAACTTGAACATCACCTCCGCAACTTCAAACAGTCCGGCTCAAGACCCT
TCGGTCGAGCAACGTCAATACGGTGGTTCGGATTTGCGGATAGCAAGAAGGAACTCACTT
CACAAGTTCTTTGAGAAGAGAAAAGACAGGGCAGCTGCAAGAGCACCGTACCAATTGAAC
AACAACCGAGTCCGGCTGCCTCCGCCTAAACCCGAGGAAGGTCAATCGTCGAAAGAAACA
CCGAGAAACATCGATCTCAACTTATAG
>EDWA@DN16493_c0_g2_i4
ATGTCCGGTTCAGGCCAAAAGTCCGGCAAGGCTCTCGAGAGAGCAAGTTTCGTCAACCTT
CTTAGCCAGTTCTTGAAAGAAAAAAGAAACCTTGGGGATATCAGCGTCGGGATGGCTTCA
AAACCTGAATCTAAAGGGATTGAAACACCTAGGCAACAAGCAGCGACAATGAACTTTTTG
CCTAATATGGATCATTCTTCTGAGAGTTTAAAACCAAATATTGTGGCATCCACATCAAAT
TCAAATGCGAAACCTTCTGGTTTTTTTCATGAGATTGGTAATTTTGGTGCCTCCGGCTCC
AGGGAAGATACCAATAACACTAACAGGACGGATTTCAGGAAACCAGCAAAAGTGGAGGCA
AAGAGTTCCCAGCTGACCATGTTTTTTGGGGGACAAGTGGTGGTATTTAACGATTTTCCT
TCAGACAAGTTCAAGGAAATCATGGACTTTTTAGCTAGCCATGGATGCTCAACTGCATGC
TGTGGCGTTGTTGCTGACACCGGCATGGAGAAAGTTGATTCTAAAATTGACAAAGTCGAG
CCTAGCAATCCTGAAATTCCCGACCTGAATGTCGCCACCACGACCGGAAATAGTCCTCCT
CCTCTTTCTCCGGTTCCATCCATTGAGCAGTGTGAATATGGCAGTTCAGCCTCAGATTTA
CGAATTGCTAGAAGAAATTCACTACACAAGTTCTTCGAAAAGAGAAAAGACAGGGCAGCT
GCAAGAGCGCCATACCAAGTTAACAATGTACGAAGGTCTCCTCCGCCGCCTAAACCCGAC
GAAAGCAAGTCGTCTCACGAGGAAGGTCAATCATCGAAAGAAGCATCGAGAGATCTTGAT
CTCAAGTTATAG
>EDWA@DN16494_c0_g1_i1
CCACTGGTGACAGGGGACCTCAGTATCACGTTGGTTGATGGTGTAGGAACTGTTGATAAT
GTGGTTTTCACCGACAATTCTAGCTGGATAAGAATTCGAAAGTTTAGACTAGGAGCTAGA
ATTGTGCAAAGAATTTCTGGTGGATCGACGATCAGGGAGGCTAGTAGCGAAGCATTCATG
GTGAAGGATCATCGCGGAGAGCTGTACAAGAAACACTACCCTCCACTCCTGCATGATGAA
GTATGGCGTCTGGAAAGGATAGCAAAAGATGGCGCCTTCCATAAACGCCTGACCTCTAAC
AATATTTTCACAGTCAAGGACTTCCTGCGGTTGCATGTTACCGATCCATCTGCACTGCGC
GATATACTCGGCGGTGGG
>EDWA@DN16495_c0_g2_i1
ATGAACAAGATTCAAATTTCATCTTCCTTTCTTTTATCCAACATTCCTTCAAAAGAAAAA
TTATATTTTTTATTTAGTGGTTTACTGAGAATTGAAGTGTTCTTCATCCTTTCGTTCTTT
TTACTCACTTTTATGTTCTACAACTTTTCTTATTTGGAATTCCTTAAAAATCTATTCTCC
ATCACTTATTCGATCCTTTTTTTTGTTGAGAGCAAGGCGGTTAAGCTACATGCTCCCAGG
TGCAATCCGAAGCCCTACTTCAAGCAAGAAAACACTCTTTTATGCCTGATTAAAGAATGC
AAGGCTATTAAACACTATACATTCCCCAGAAATATTTTATCCTGCAAACTTGGCTGTTAA
>EDWA@DN16498_c0_g1_i4
ATGGAGAATAACTTGAACAAAGATGTAGTTTTACCTCCAACGGTTGAAGCATTGATGTCA
AGAATTTGCCGCGAGCAAAACCAACCGCCACTTCCCAACTCGACGAAGCAGGCGTTGGCG
GAGCGAGGCGAAGAAGCGTCCTTAAAGATTCTCCAAACAATTCAGCGGTCGGAGATTCGT
ACTACATTTGATCGATACGTAATGTATTTGATCAGAGAATCAAACGGCAACGGCTCTCCC
CAGAAAAGATCAAATCTTTCTCCATCAAACTCTAGCCCCTTCTCTTCTCCTGCTAAACCA
TACCGTCTTATGATGAGCTCTCCAGGGGGAGATCATGTTAATGTTGCTTCTACTTCGGCA
CCAGCTACGCCTATAAAGAGTTCTTCAGCAATTGTTGGTAGAGAAGAAGGGTTTAGCCCT
CAGTTGGTAGCTTTAGGGAAGCTTGAATTCCGTAAAGCTTTTCTAATTTTAAGCTACAGT
GGGCAAAATAGGCTAGAAGAAGTAATCACTGCTGATGAAATTCAAAGTTACAAGAATTTG
GCGATGGATGTGTTTGAGGAAAAAGTCTGGGATTCTCTGGGTCAACGTTATGCTCCAGCT
GATCGTGTAAAGTCACTCGAGTGGGAATCTGGCAAGACCTATGAGTATCACTGTCATGTA
AATGAAAATGGAAGCTATAGGTTCAAGGGGCCTTATTTTGAAAGGACTAGAAGTCATTTA
CAAAGGGTTTTAGGAGATGATAACGTTCTTGACGTTAAGTTTGAAAAAGATGGTAAAAGT
TTAGTTGGCAGTGATTTTGTGGAGTTCAAGAGAATTGCAAAAGAAGGAATTCTTGTTGGT
TTGCGCCGCTACCGATTCTTTGGTGAGTTCTGCACCGCATTCTTAAAATGA
>EDWA@DN164_c0_g1_i2
ATGGGTTTTCCGGCCAATGGCTCATCCGAGAAACCGTTGAAGTTTCTGATCTATGGTCGG
ACCGGTTGGATCGGTGGTTTATTAGGTAAACTCTGCGAAGCCAAGGGAATCGACTTCCAG
TACGGCTCAGGCCGTTTGGAGAACCGGATTTCTCTTGAGTCGGACATAGCCTCCGTGAAT
CCGACCCATGTTTTCAATGCCGCTGGTGTCACCGGCCGCCCGAATGTCGATTGGTGCGAA
TCCCATAAGGTCGAGACCATCAGAACCAATGTGGTCGGAACTCTTACCCTTGCTGACGTT
TGCAGAGAAAAAGGCCTTATCTTGATTAATTACGCCACGGGTTGCATCTTTGAGTACGAT
GAGGCTCATCCGATCGGATCTGGTATCGGGTTTAAGGAAGAGGATACTCCGAATTTCACT
GGTTCCTTTTATTCTAAGACCAAAGCCATGGTGGAGGAGTTGCTCAAGAACTATGAGAAT
GTGTGTACATTGCGAGTTAGGATGCCTATTTCATCGGATTTAACCAATCCCCGAAACTTC
ATCACAAAGATCGCTCGATACGATAAGGTGGTTAACATCCCTAACTCGATGACCATCCTC
GACGAACTTCTTCCCATTTCCATCGAGATGGGGAAGAGGAACCTTACTGGAATTTGGAAC
TTTACAAACCCTGGGGTGGTCAGTCACAATGAGATATTAGAAATGTACCGCGACTACATT
GACCCCAGCTTCACCTGGAGGAACTTCAATCTCGAGGAGCAGGCTAAGGTTATCATAGCC
CCGAGGAGCAATAACGAACTCGATGCCAACAAATTGAAGACGGAATTCCCGGAGCTCCTT
TCGATTAAGGAGTCTCTTATTAAGTACGTATTTGAGCCAAATAAGAAAACTACCGGAGCT
TGA
>EDWA@DN164_c0_g1_i3
ATGGGTTTTCCGGCCAATGGCTCATCCGAGAAACCGTTGAAGTTTCTGATCTATGGTCGG
ACCGGTTGGATCGGTGGTTTATTAGGTAAACTCTGCGAAGCCAAGGGAATCGACTTCCAG
TACGGCTCAGGCCGTTTGGAGAACCGGATTTCTCTTGAGTCGGACATAGCCTCCGTGAAT
CCCACCCATGTTTTCAATGCCGCCGGTGTCACCGGCCGTCCAAATGTCGACTGGTGCGAA
TCCCATAAGGTCGAGACCATCAGAACCAATGTGGTCGGAACTCTTACCCTTGCTGACGTT
TGCAGAGAAAAAGGCCTTATCTTGATTAATTACGCCACGGGTTGCATCTTTGAGTACGAT
GAGGCTCATCCGATCGGATCTGGTATCGGGTTTAAGGAAGAGGATACTCCGAATTTCACT
GGTTCCTTTTATTCTAAGACCAAAGCCATGGTGGAGGAGTTGCTCAAGAACTATGAGAAT
GTGTGTACATTGCGAGTTAGGATGCCTATTTCATCGGATTTAACCAATCCCCGAAACTTC
ATCACAAAAATCACTCGGTACGACAAAGTGGTTAACATCCCTAACTCCATGACCATCCTC
GACGAACTTCTTCCCATTTCCATCGAGATGGGGAAGAGGAACCTTACTGGAATTTGGAAC
TTTACAAACCCTGGAGTGGTCAGTCACAATGAGATTTTAGAAATGTACCGGGACTACATT
GACCCCAGCTTTACCTGGAAGAACTTCAATCTTGAGGAGCAGTCTAAGGTTATCATCGCC
CCAAGGAGCAATAATGAACTCGATGCCAACAAATTGAAGACGGAATTCCCGGAGCTCCTT
TCGATTAAGGAGTCTCTTATTAAGTACGTATTTGAGCCAAATAAGAAAACTACCGGAGCT
TGA
>EDWA@DN16500_c0_g1_i1
CTGAGCTGTAAACGGCCGGCAAATGCCTCTTTGGGTGTTTCTTTTTATACCGAGCTGAGC
TCTCAACATATCTCATATCCCAAAAACTGTCCTTCATCACATCCTCCCATGGCGGCCACA
CCACAAGAAAAGCCAGCACAGGCTAACGAAGCATGGCCGTTAAGAGCCGAAAACGAAGAC
TACTCCCAAGATTTCGAGGACTCGATATCGTCATCCGGTTGCGGCGGGTGTTTTCGGGGA
CTTTTCCGGTGGCGGCATGGATATCTGCTGCAATCCGAAGAGAACAAGGAGGGTTGGCTG
AAGAGGAAAGCTAAGAAACTGCAGGAGATATCGGAGGTATTGGCGGGTCCAAAGTGGAAG
AATTTCATTAGAAGGTTTAGTATTTATGGGAACAAGAAAAGGAGGTCGACGACGATGCAG
TACGATATTCAAAGCTACGAGCTCAATTTCGACGAAGGGATCCATAGAGAAGCCGATGCT
GGATTTCTGGGTTTCTCTGCTAGATTTGCAACCCCATCAGCGGTAAACAAAGGGTAG
>EDWA@DN16500_c0_g2_i1
ATGGCTGCCACGCCACATGCTAAAGAAACATGCCCGTTAACAGCTGAAAACGAAGACTAC
TCCCATGAATTCCAAGACCCGATCTCGTCATCCGGTTGCGGCGGGTGTTTCCGGGGACTT
TTCGGGTGGCGGCACCGGTACTCGCTCCAATCCGAGGAGATGAGAGAGAGTTGGGTCAAG
AGAAAAGCCAAGAAACTGCAGGAGATATCAGAGGTATTGGCGGGTCCGAGGTGGAAGAAT
TTCATCAGAAGGTTTAGTATTTACGGGATCAACAAGAAAAAGAGGTCGACGACGATGCAG
TACGATATACAAAGCTATGAACTCAATTTCGATGAAGGGGTACATAGGGAAGCCGATGCT
GGATATCTGGGTTTCTCTGCTCGATTTGCAGCTCCATCCGCGATAAACAAAGGGTAG
>EDWA@DN16502_c0_g1_i1
TCCGATCTTTCCGGTTCCAGCCGGGACACTGCTACCTCTTATCTTGCAGCTGAAGAAAGG
CAGAATTTACTTAAGGATATGAACAATCTGTCGCTGAATGGACTGAGAAAACTGCCGCCG
GGGTTCCGGTTCCAGCCGACCGACGAAGAGCTGGTGTTTCAGTACTTGAAATGCAAGGTC
TTCTCCTATCCTTTGCCTGCTTCTATCATCCCGGACATCAATGTCTGCAACTTTGATCCC
TGGGATTTGCCTGGTGAGATGGAGGACGGGATGTATTTTTTCAGCACGAAGGAGGCCAAG
TATCGAACCGGGAACCGGATAAACCGAGCGACTGCTTCCGGGTATTGGAAGGCAACCGGT
TCGGATAAGCAAATAATATCAAGGAGAAATCAAGTAGCAGGGATGAGAAAAACCCTAGTT
TTCCACATGGGGAAGCCTCCACATGGATCAAGAACGGAT
>EDWA@DN16503_c0_g1_i5
ATGGGGGTTCAAATAGAGAGTTCTCAGAATGCAGTCCAAGATTCTTGCATTTTGGCAGTA
AAAAATTCTGATACCACGCATGTTGGAGAGTCTTCTATTATGATCCAAGGTGCTGATGTT
TCCCCTAGAAATGAAGGAACTAAGGATAATGATTCATCAGTTATGATTACATCCGAACAA
CCTGCAGAAGCAGAGAAGGTTTGTGATAAAGAAATTTGTTTATCTAATCGAAACTCTACA
TGTGTTGCCTCTTGCTTGGAAGCTTATGTAAATGTTGATCGCACAAACAAGATGACCTCA
AGAGAAGATAAAACTTGTGCGAATAGTGAGGAAGGGGTGGTTCCTGAAGTCCAGACTGCA
CGAAATAATGTCTTATCCTGTCCCAAAGGAAAGGATCTAAAACAACTGCACATGGATAAA
ACATCTGAATTTGATCCGATCAGGCAGCACAGGCATTTTTGTCCATGGATTGCATCAATC
AGTGGTGGGGCACCCGGATGGCAACAAACATTATCTGCTTTGCTAAGTGGGAAAGATTAT
CATCATTCTTCACCTGCATGTTCTCCTTCATCTGCCTCCATGATTAAGGTTGATGATCCC
ATTGCCTTGGTTAGAAAGCTTTTCTCGTCTCCGGTGGCCAAAAGAATGAAGATCAGCCGA
GAGTGA
>EDWA@DN16503_c0_g1_i6
ATGGCCGACGATCCAGAGAAGAGGTTTCATTCGATCATGGACAAGCTCTTCCACTCTTCT
AAATCCACCCTTTCTTCCTCCAGTCCACCGCCGCCGGAAACGGGAAGGGGAAGACAAGGA
CAGGTTTTACGGGGGAAGAAACGGCTAAATCCGTCGTATGTGGAAGAGAAGCAGCATTGC
TTAGTTGCGAGTGAATCTCCCCTTTGCAGACCATGGGATAGAGGAGATCTTCTCAGGAGG
TTATCAACTTTCAAATCCATGACTTGGTTTGCTAAACCCAAGGTGGTAAGTGCTGTTAAT
TGTGCCATGAGAGGTTGGGTCAATGTGGATATGGACATTCTTGCCTGTGAATCATGTGGA
GCTCGTCTCCTGTTTTCGACTCCACCGTCTTGGACACGGCAGCAAGTTGAGAAGGCGGCC
TTGGTATTTAGCTTAAAGCTGGATAGTGGACACAAAATGCTTTGCCCTTGGATTGATAAT
GTCTGTGATGAAAGACTGGCTGAATTTCCTCCCGCTGTGCCTGCTGATTTGGTTTATAAA
TTCCGGGCGAGATCCAGCTCACTCTTTCAACTTATGGGTCTTCCAGTAATTTCATCTTCG
GCCATTGAATTTATGAGAAGCCCTCAGCTCGATGAATTTCTCAGAAAACCCCTAATGGTG
GATTGTCTGAGAGAGAATGTTGAGTTTTCTCAATTGGAAGGTATAGAAGACGGATCTGCT
GTGGATTCTGCTAACTTATATTATCAGGCTCAAAAGCTTATTAGTCTCTGTGGCTGGGAA
CCACGTTCACTACCCTATGTAGTTCACTGCAAGGATGGTCAGAATCAGTTTGTCAAAGAT
GCTGAAATTTTAAGTTCACCTCAGGGAGCTGATTATCAACAAAATTTGCGTCTCAATTTC
CATGCAGCTGATGAAAATGAGAATTTGGAGGCAAATAAAGACTTTGAGAATTCTTTTAGA
TTGCAATATGATCCCAAATCTGTTGTTTTAGATTGCAGGCTTTGTGGCGCAAGTGTTGGA
TTATGGGCTTTCAACACTGTTGAACGGCCTGTAGAGTTCTTCAGATTATTTGGTTGTGAA
GTCAATCTTGGAGCCCATGATTCTGGCCATGAAAACAATGTCTGTGATGGTGGTGATGTT
GTTCCTTCAAACGGTGGGTCATCAATTATGGAGCAATCTTCAAATTTAAAATTGACTATA
GCCGGGGGTCCGCTACCAACACGACAAAACTTTAAAGCACGGATCTGTTTACCTGTTATT
GGCCAGAGTTTAAGTGCTAGATTTTTGTACCATCCAGAGTTAAGAGATCAGATATATAGT
AATCTAGAAAACACTCCAGTAGAATCCGAGTTTCAGGGAGAAATAGATTGTTTCAATAAT
AGTGTTAGTGAGCCAGGTGTCCCGTTGGCAGAGTTGGGAGCTTCAAATAGCAAAAAGGAT
GGTCAAGTTAATTGTAATTCTAAAAGCAATGATCAGTCTCCATGCTCAAACCATGATGTT
TGTGCAAGAGATGATAATTTTAGAAACGTCACACCATTGGAAGGAACTGACGTCACTGCA
AAAGAGATTTCTCCTTATGCTGGTACAGATGATTCCAATATGGGGGTTCAAATAGAGAGT
TCTCAGAATGTACTCCAAGATTCTTGCCAAGGTAATAACTTTCTTGAAAAGGTAGACAAC
GATAAATCTTGCAATTTTGCAGTAAAAAATTTTGATACCACGCATGTTGAAGCGGCTTCT
GATATGATCCAAGGTGCTAATGTTTCCCCTAGAAATGAAGGAACTAAGGATAATGATTCA
TCAGTTATGATTACATCTGAAAAGTGCCATCCAGAACAAACTGCAGAAGTAGAGAAGGTC
TATGATAAAGAAATTTGTTTATCCAATCAAGACTCTACATGTGTTGCCTCTTGCTTGGAA
GCTGATTCAAATGTTGATGGCACACACAAGATGACCTCAAGAGAAGACAAAACTTCAGCC
AATAGTGAGGAAGGGGTGATTGCTGACGTCCAGACTGCCCAAAACAATAAGGGGTTATCC
TGTCCCAAAGGGAAGGATCTAAAGCAACTGCACATGGATAAAGTATCAGAGTTTGATCCA
ATCAGGCAGCACAGGCATTTTTGTCCATGGATTGCATCAATCAGTGGTGGGGCACCCGGA
TGGCAACAAACATTATCTGCTTTGCTAAGTGGGAAAGATTATCATCATTCTTCACCTGCA
TGTTCTCCTTCTCCTTCACCTTCATCTGCCTCCATGATTAAGGTGAATGATCCCATTGCC
TCGGTTAGAAAGCTTTTCTTGTCTCCTGTGGCCAAAAGAATGAAGATCAGCCGAGAATGA
>EDWA@DN16504_c0_g1_i2
ATGACTAAAAAAGTTGATTATTATACATCATTGACTAGTTTTTGGTTTGCTTTCTTCAGG
GAGATGCTGACAGAGGAGACAGGATCTTTTAGCCTTGTACTTGAGCGACCCTTCTCACCT
TTTCCGATTCATGAACTGCATCACTTGAGTGATCTTGACATTTTGTTTAATAGAGGCCGT
ATGCCTGTTGCCACTTGGAACAAAGCTATATTGGCATCTAATTTACAGACTTCTACTGAG
GGTGGGGGAAATTCTGGTTTTGTAGTATTTTCCTCAAAGTTTCTAGCATCACAGGGTTTG
AAGCTTTTGAATGATCAAAATGGACGTGTTGGTTCGGAATTGCAGAAGAACATTCTTTCT
TCAACTGTTAGCCAACTTGTTTGTATTTTTTCTGAGAAAGAACCTGGAGATGGAGAATGG
GCTCATGGAAGCTTCCCATTGGAGGAATATATTAAGGCACTCGAACGTGCCAAAGGCGAA
CTTTACTATAACCACTCTCTTGGCATGCGTTACAGTAAGATTACAGAGCAGATTTATGTG
GGGTCATGTATACAGACAGATGCCGATGTCAAAACTCTGTCTGATGCGGGAATCACGGCT
GTACTAAATTTCCAGAGTGGGATTGAAGCAGAAAATTGGGGAATCAACTCCAAGTCGATC
AATGAGTCATGCCAAAGATTGAATATCCTAATGATCAATTATCCTATAAAGGATGGAGAT
TCCTTTGATCTGAGGAAGAGATTACCATTCTCTGTTGGCCTCTTGTTACGCTTGTTGAAA
AAGAACCACCGTGTCTTCATTACTTGTACTACTGGTTTTGATCGATCCCCGGCTTGTGTG
ATTGCGTATCTGCACTGGATGACTGATACTCCACTTCATGCAGCTCATAATTTTGTCACT
GGATTGCATACTTGCAAGCCGGATAGGCCTGCAATTGCTTGGGCAACATGGGATCTTATA
GCTATGGTAGAAGGTGGAAGACATGATGGACCTGCAACACATGCTTTGACCTTTGTGTGG
AATGGCCATAATGAGGGAGAGGATGTCTGCCTAGTTGGAGATTTTACAGGAAATTGGAAA
GAACCAATTAAGGCAATCCATAAAGGTGGAGCTAGATATGAAGTTGAAATTAGACTTCCC
CAAGGAAAATATTACTACAAGTATATTATCAATGGGAGCTGGCGTCATTCAACGTCTTCA
CCAACTGAAAGGGATGAGAGGGGGAACATTAACAATGTTATTATAATTGGTGACACTGCT
AGTGTGAGGCCCTCAATTCAACCACAACAGAAGGATGCCAATCTTATAAAGGTGATAGAG
AGGCCCTTGACAGAGAATGAGCGGTTCATGCTGGCGAAGGCGGCTCGTTGTGTCGCATTC
TCTGTCTGTCCGATCAGATTAGTCCCCAAGTAG
>EDWA@DN16507_c1_g1_i1
TTATACACGGCAATGAGAAGTGTTGATTTGGGATTAAAAACTGCACTTATTGTCACTCCT
GTAAATGTGCTGCACAACTGGCGGCAGGAGTTCATGAAGTGGAGACCTGTGGAATTAAAG
CCCATTCGTGTCTTCATGTTAGAGGATGTGCCAAGGGAGAGACGGGCAGAATTGCTTGCC
AAGTGGATAAGGAAAGGTGGAGTGTTTTTGATAGGCTATGCTGCTTTTCGGAACTTGTCT
CTTGGAAAACATGTGAAGGATCGGAACATGGCTAGAGATATTTGTTATGCTTTGCAGGAT
GGACCTGATATACTAGTTTGTGATGAAGCCCATACTATTAAGAACACCGGCAGAATTGCT
TGCCAAGTG
>EDWA@DN16508_c0_g1_i1
GAATCGTTGCTTTCTGCATTCTTAATTGGTCAGCGTATGAACAGGGAAACAGATCGCGAA
CTTAAAGCATACTGCCTTGCATTTGATGATGAACTTGGCCCTGCACCAGTTGCTGATGTT
TGCTCTTTGACTCATTATGGTGAACCTTATGATGGAAACACACGTTACTTTAGAAGCACT
CTGTTTGTTGCTGCAGTTAGATCCTGTTATGGTGAATCTTCATTGCTTCATGGTGTGGAG
TGGATGCCACCAAAGGGGGGTGTAACTGAAGAACAAATGCTGAACTTTATGGGAGCAAAC
ACAAACTTATCC
>EDWA@DN16508_c0_g1_i2
GAATCGTTGCTTTCTGCATTCTTAATTGGTCAGCGTATGAACAGGGAAACAGATCGCGAA
CTTAAAGCATACTGCCTTGCATTTGATGATGAACTTGGTCCTGCTCCAGTTGCTGATGTT
AGATCCTTAACTCATTATGGTGAACCTTATGATGGAAATACACGATACTTTAGGAGCACA
TTGTTTGTTTCTGCAGTTAGATCCTGTTATGGTGAATCTTCCTTGCTTCACGGTGTGGAA
TGGATGCCACCTAAGGGGGGTGTGACTGAAGAACAAATGCTGAAATTTATGGGAGCAAAC
ACA
>EDWA@DN16509_c0_g1_i3
ATGGCATTGGCAGGAACCGAAGAACATCACCAGCAGATGCTGGAGGTTGAAGAAGGATGG
GCAGTGATTCAACATGGAATCCACAAACTGATTCAGCTCATAGAAGGCGTTGAAACCCAG
AGTTTTTCATCCCAAGATTACATGAATTACTACACAGCTGTGTATACCATGTGTAAGCCT
AACCCTACCGGTGGAATCTGTGAGGTATTATATGACAAGTACAACAATGTTTTCAAAGAC
TACATCAATAGCCATGTTTTGCCATCGTTGCAAGGGAAGAAAGATGAAGCTTTGGTGAAA
GAAACTGAGAAAAGATGGTCAAATCACAAAGTTATGACCAGATGGCTCTTTAGATTCTTT
CACTATTTGGACAGATACTTTGTTCCTAAAAGGAAGGTTCCTCCACTCCAAGAATCTGCT
CTTTTATGTTTCTATAATCTGGTATTTGGAGAATTCAATAATCAAATCAGAGATGCTGTA
TTGTCCCTGATCGATCGGGAGAGGGAAGGAGAAGATATTGATCGAGCCTTGGTAAAAAAC
ATTGTGAGTATCTATGTAGATGTTGGGCAAGGCTCAATGAAATACTATGAACGAGACTTT
GAAGAGGCTATGTTTAAAGCAACTGCTGCATTTTATTCCACCAAGGCCCCTAACTGGATC
AAAAACGAATCTTACAACGATTACATGCTTAAGGTGCGGCCGCGGACATGTTTTCAGATG
TATTTGAATCCCTGTGTTTCTCCGGGATTGATCAGTTTTCTGCAATTTTGA
>EDWA@DN1650_c0_g1_i1
ATGGCTACGAGCTTCCATGGAGTTGGAGCAGCTGTTGCAGCTTTATCATTGTCACCGTCC
AATTCTTTCGATTCCAAGAAACTCCTTTGCTCTCCTCGTAGATCCTTCCCCGTGAGGAAA
GGAGCGAGCTTTGTAGTGGCCAGATCTGATGGAAGCGTGAACTTTGATCTTAATCCCAAA
GCTCGAAGAGCTCAACAATTGATTGTCAATGCAGTTGCGACCAAATCTGATAGCTCTCCA
GCTTCTTCATCTTCGAAACCAGGGCATGAGCTTTTACTTTTCGAAGCTCTGCGAGAGGGT
TTGGAAGAAGAAATGGATAGGGATCCCCGTGTATGTGTCATGGGTGAAGATGTTGGTCAC
TATGGAGGATCATACAAAGTGACCAGAGGATTGGCTGAAAAGTTTGGGGACCTCAGGGTT
CTTGACACCCCTATTGCAGAGAACTCCTTCACTGGCATGGGAATCGGAGCTGCCATGACT
GGTCTAAGACCGGTTGTTGAGGGTATGAACATGGGATTTCTCCTCCTTGCTTTTAATCAG
ATCTCCAACAACTGTGGTATGCTTCATTATACGTCTGGTGGCCAGTTCACCATACCGATA
GTCATTCGTGGACCTGGTGGTGTTGGACGTCAACTAGGGGCTGAGCACTCTCAACGTCTT
GAATCATACTTTCAGTCAATCCCTGGAATCCAAATGGTTGCATGCTCAACCCCTTACAAT
GCCAAGGGTTTAATGAAGGCTGCAATCAGAAGTGAGAACCCTGTTATCCTTTTTGAGCAT
GTTTTGCTCTACAACCTCAAGGAGAGAATCCCAGATGAGGATTATATCTGTAATCTTGAG
GAAGCTGAGATGGTGAGGCCTGGAGAACATGTCACCATTCTAACCTATTCAAGGATGAGA
TATCATGTGATGCAGGCAGCTAAAACTTTGGTGAACAAGGGATATGATCCCGAAGTAATT
GATATTAGGTCTTTGAAACCATTTGATCTTTACACTATCGGGAACTCAGTTAAAAAAACA
CATCGTGTTCTTATTGTGGAGGAATGCATGCGGACTGGTGGTATTGGTGCTAGCTTGACG
GCTGCCATTACTGAGAATTTCAATGATTATTTGGATGCTCCAATT
>EDWA@DN1650_c0_g1_i4
ATGGAGAGGGATCCCCGTGTATGTGTCATGGGTGAAGATGTGGGTCACTATGGAGGCTCA
TACAAAGTGACCAAAGGACTGGCTAAAAGATTTGGGGACCTTAGGGTTCTTGATACCCCA
ATTGCCGAGAATTCCTTCACTGGCATGGGAATTGGAGCTGCCATGACTGGTTTGAGACCA
GTTATTGAGGGAATGAACATGGGATTTCTCCTCCTTGCTTTTAATCAGATCTCCAACAAC
TGTGGTATGCTTCATTATACATCTGGTGGCCAGTTTACCATACCGGTTGTCGTTCGTGGG
CCTGGTGGTGTAGGACGCCAACTAGGGGCTGAGCACTCTCAACGTCTTGAATCATACTTT
CAGTCAATCCCTGGAATCCAAATGGTTGCATGCTCAACCCCTTACAATGCCAAGGGTTTA
ATGAAGGCTGCAATCAGAAGTGAGAACCCTGTTATCCTTTTTGAGCATGTTTTGCTCTAC
AACCTCAAGGAGAGAATCCCAGATGAGGATTATATCTGTAATCTTGAGGAAGCTGAGATG
GTGAGGCCTGGAGAACATGTCACCATTCTAACCTATTCAAGGATGAGATATCATGTGATG
CAGGCAGCTAAAACTTTGGTGAACAAGGGATATGATCCCGAAGTAATTGATATTAGGTCT
TTGAAACCATTTGATCTTTACACTATCGGGAACTCAGTTAAAAAAACACATCGTGTTCTT
ATTGTGGAGGAATGCATGCGGACTGGTGGTATTGGTGCTAGCTTGACGGCTGCCATTACT
GAGAATTTCAATGATTATTTGGATGCTCCAATTATGTGCTTATCTTCACAAGATGTTCCT
ACACCATATGCCGGAACACTTGAGGAAGTAACTGTCGTTCAGCCTGCCCAGATTGTGACA
GCCGTTGAACAGCTCTGCCAATAG
>EDWA@DN1650_c0_g1_i5
ATGGCTGCGATCTTCCAAGGAGTTGGAGCTGCTGCTGCTTTATCATCTTTACCGTCCAAT
TCTTTCGATTCCAATAAATCCGTTTTCTCTCCTCGTAGATCCTTCTCCGTGAGGAAAGGA
GCGAGCTTTGCGGTGGTCAGATCTGATGGAACCGTGAATCTGAACCCTAAGGGTCGAAGG
GATCAACGATTGATTCCCAATGCAGTTGCAACCAAAGCTGATAGCGCCGCTGCTTCTTCA
TCTTCGAAGCCAGGGCATGAGCTTTTACTTTTTGAAGCTCTGTTAGAGGGTTTAGAAGAA
GAAATGGAGAGGGATCCCCGTGTATGTGTCATGGGTGAAGATGTGGGTCACTATGGAGGC
TCCTACAAAGTGACCAAAGGGTTGGCTAAAAAATTTGGGGACCTTAGGGTTCTTGATACC
CCAATTGCCGAGAATTCCTTCACTGGCATGGGAATTGGAGCTGCTATGACTGGTTTGAGA
CCAGTTGTTGAGGGTATGAACATGGGATTTCTCCTCCTTGCTTTTAATCAGATCTCCAAC
AACTGTGGTATGCTTCATTATACATCTGGTGGCCAGTTTACCATACCAATAGTCATTCGT
GGGCCTGGGGGTGTTGGACGTCAACTAGGGGCTGAGCACTCTCAACGTCTTGAATCATAC
TTTCAGTCAATCCCTGGAATCCAAATGGTTGCATGCTCAACCCCTTACAATGCCAAGGGT
TTAATGAAGGCTGCAATCAGAAGTGAGAACCCTGTTATCCTTTTTGAGCATGTTTTGCTC
TACAACCTCAAGGAGAGAATCCCAGATGAGGATTATATCTGTAATCTTGAGGAAGCTGAG
ATGGTGAGGCCTGGAGAACATGTCACCATTCTAACCTATTCAAGGATGAGATATCATGTG
ATGCAGGCAGCTAAAACTTTGGTGAACAAGGGATATGATCCCGAAGTAATTGATATTAGG
TCTTTGAAACCATTTGATCTTTACACTATCGGGAACTCAGTTAAAAAAACACATCGTGTT
CTTATTGTGGAGGAATGCATGCGGACTGGTGGTATTGGTGCTAGCTTGACGGCTGCCATT
ACTGAGAATTTCAATGATTATTTGGATGCTCCAATTGTGTGCTTATCTTCACAGGACGTG
CCTACACCATATGCAGGAACACTAGAGGAAGTAACTGTCGTTCAGCCTGCTCAGATTGTG
ACAGCCGTTGAGCAGCTCTGCCAATAG
>EDWA@DN16511_c0_g1_i1
ATGAAGAAATACGGTTTACAGCTTAGGGCTCCTCCGTCCCAGCAGAAAAAGCCGGCGACA
AGACCACCGCTCCCTCCTCCTCGCGGCTTCCAGGAAGACGAAGATGATGACGTGGAGAGA
GAGATTTACCGCCAAGCTAGCAAGAACAAAGCTCTGAAGGATGTAGAGGAGCAACATAAG
AAAGCTTTAGAGGAAGATCCTTCGGTGTTTGATTACGATGGAGTTTACGATGAGATGAAA
GAGAAGGCTGTTCGCCCCCGTGTTCAAGATCGCGAAGAGCGAAAGCCAAAATATATTCAC
AACTTAATGAAAAAAGCAGAGCAACGGAAATGGGAACAGGAGATAGTATACGAAAGGAAG
CTTGTGAAAGAGAGAAGTAAAGAGGATCACCTTTATGCAGATAAAGATAAGTTTGTGACC
AGTGCCTACAAGAAAAAGCTTGCTGAGCAGGCGAAATGGATGGAGGAGGAGCGCTTACGA
CAACTTCGAGAGGAGAAAGACGATGTTACCAAGAAGAGTGACTTGACTGATTTTTACTTC
AATCTTGGTAAAAATGTTGCGTTTGGGGCAAATGAAGCAAAGCCAAGAAAGCCTGAATTA
AGGATACACGATGATGTGAATGAGAAAGAGAAAGATGTATCCGATGGAGTTCAGCCATTG
CCTGACTCAACTGCTCCCGAGTCTTCTGCTGCAATCGACCGGACTCGAGATGAAACAAGT
TCTCGAGAAATACTTCCAGAGAAACAAACATCTGTTGAACAACCAAAAAGTGACCATCAT
AAAAGAGGCGGAGATGCAGTTGCAGCAGCTAGAGAACGTTTCCTGGCACGCAAGAGGGCA
AAAGAGCATTGA
>EDWA@DN16511_c0_g1_i4
ATGGTTGTTTCTCCTCTCGAAGTTGTCGTAAGCGCTCCTCCTCTCGAAGTGGGAAGAAAC
CATCACATGAAATTGCAGAAAAGGCTACACTTACATCGTCTTTCTCCTCTCGAAGTTGTC
GTAAGCGCTCCTCCTCCATCCATTTCGCCTGCTCAGCAAGCTTTTTCTTGTAGGCACTGG
TCACAAACTTATCTTTATCTGCATAAAGGTTGCATTACTACCAAGGAGCTGGGGACTGTG
ATGCGATCACTTGGGCAGAACCCTACTGAGGCAGAACTGCAAGATATGATTAATGAAGTC
GAT
>EDWA@DN16511_c0_g2_i3
ATGGCGAGCGGTCATGTGACTAAGAGAGCTAAGTATAAGACCACAATCAAGGATCCTGGA
ACTCCCGGTACTCTTAGAATGACGTTAGAGAAAATTTTATTTGTGCCTCATAACCCTAAA
TCAGCTGGAAAGCTTGATGTCGAATTTCGATACATTAAAGGTCAAAAGCATACGAAGGAG
GGATCGAATAAGCCACCATGGCTTAACCTTACTAACAATCAGAATGGGAGTTTCATCTTT
GAGTTTGAGAATTATTCAGATCTCCATGATTGTCGAGATTTTGTGGGAAAAGTTCTTGCA
AAGAGCGGAGAAGTTTCTGAAAAACCTACTGTTGCATATCCTGATGAACAACTCAGTGCT
GCTGAAATGGAGCTACGGATTAAGTTATTACAGGAAGATAGTGAACTGCAGAAACTGCAC
AAGCAATTTGTGCTTAGTGGTGTCCTCACAGAAGCTGAATTTTGGGCGACACGGAAGAAA
TTGCTGGATAGAGAGGCCAGTAAAAAGACAAAACAGCGACTGGGTTTTAAAAGTGCTATG
GTTTCTGATATCAAGCCATCAACTGATGGTCGGACAAACAAAGTCACATTTAATTTGACC
CCAGAGATCATTCTTCAAATTTTTGCCGAGAAGCCCGCTGTTCATCGTGCATTCTTAACT
TATGTTCCTAACAAGATATCAGAAAGGAATTTCTGGACCAAATATTTTAGAGCAGAATAC
CTACATAGTACAAAAAACAGTATTGCTGCTGCAGCAGAGGCTGCTGAAGATGAGGAACTT
GCTGTTTTTCTGAAGCAGGATGACATATTGGCAAGTGAAGCACGGAGGAAGATCCGCCGG
GTTGACCCAACTCTGGATATGGAGGCTGACGAGGGTGATGATTATACACATCTTCCAGAT
CATGGAATCTTTCGTGATGGTAATAAGGAAATGACAGAATCACAAAATGAGCTATACAAA
AGAACTCTATCCCAGGATATTAACCGGCATGCTGCAGTTGTTCTGGAGGGAAGAGCTGTA
GATGCGGAGTTCGAAGACACAAAGGCTGTAGCAGAAGCACTTGCTCAGTCAAAACGGGAA
TCATCGAATAAGGGAGAATCTGATGGGGATACTAGTCGTGAGAGGATAGAGAGGTTGTCA
AGGATGACTGAAATAGAAGATCTTCAGGGATCAAATAATCTTCCATTAGCACCACTTTGC
ATTAAGGATCCTCGGGATTATTTTGACTCTCAACAAGCCAACGCACTTAGAACTTCCGGA
GATGCACTTGGTGGAACTGAACAAATAAAAAGCAGTTTGAGCATCCCGGAGGTGTATAGT
TCTTTAAGGGAGTCTATCTCATCGATCAAAGCTATGGGGTGGAAGGAACCTATTGTCAAA
CCCGAAGTTGCTTATCAGGTTTTTGATGCTTTGACCAATAGTATCTCCAATACCAAACAT
AATATTGGGAAAAATCCTCAAGAGAGCGTTCTGGACAGGCTACCAAGGAAAACTAAGGAA
GAGCTATTGCATAGTTGGACTTCAATCCTTGAACTACTCAAACATTTTTGGGCATCATAT
CCTATCACCACCTCTTACCTCTATGCGAAGGTTAATAGACTGAAGGATGCCATGTCAAAT
ATCTATCCACAATTAGAGGTAAATTTGTCACAAAAAAGTTCTTAA
>EDWA@DN16512_c0_g1_i1
ATGGTTTCTCTTCAGGGTTTTGAAACCTCGAATTCTAACCCTTCTTCCACTGGTTTAGCC
CCGAGTTTTCCCGCGAGTCTGTCAATCACCGCCGTGACCAACACGACCGGCAACGGAAAC
CCTTTATCGGTGACGGCTTCTTCCTCCTCCTCCACTTCTCCGACGACTCTCAGCCGCTAC
GAGAACCAGAAGCGCCGTGACTGGAACACTTTCGGGCAATACCTCCGCAACCACCGCCCT
CCTCTCTCCCTCTCCCGCTGCAGCGGCGCCCACGTCCTGGAATTCCTCCGCTACCTTGAC
CAGTTCGGGAAAACCAAAGTCCACACTCCACTCTGCCCTTTCTTTGGTCACCCTAACCCT
CCAGCTCCATGCCCTTGCCCCCTCCGCCAAGCTTGGGGAAGCCTCGATGCTCTCATCGGA
CGCCTCCGAGCCGCTTTTGAGGAGCACGGCGGCAAGCCTGAAGCAAACCCTTTTGGAGCT
AGAGCTGTCAGGCTCTACCTACGTGATGTTCGTGATTCTCAGTCGAAAGCCAGAGGCATA
AGTTACGAGAAGAAGAAAAGAAAGCGACCCCCTCAGGTTCCTCAGCCACCTTCATCTTCC
ACCTCTTAA
>EDWA@DN16512_c0_g1_i4
ATGGTTTCTCTTCAGGGTTTTGAAACCTCGAATTCTAACCCTTCTTCCACTGGTTTAGCC
CCGAGTTTTCCCGCGAGTCTGTCAATCACCGCCGTGACCAACACGACCGGCAACGGAAAC
CCTTTATCGGTGACGGCTTCTTCCTCCTCCTCCACTTCTCCGACGACTCTCAGCCGCTAC
GAGAACCAGAAGCGCCGTGACTGGAACACTTTCGGGCAGTACCTCCGGAACCACCGCCCC
CCGCTCTCGCTCTCCCGCTGTAGCGGCGCCCACGTCCTGGAGTTCCTCCGGTACCTTGAC
CAGTTCGGGAAAACCAAAGTGCACACTCAGCTTTGTCCTTTCTTTGGTCACCCTAACCCC
CCGGCTCCATGCCCTTGCCCTCTCCGGCAAGCTTGGGGAAGCCTCGATGCTCTCATCGGA
CGCCTCCGTGCAGCCTTCGAAGAACACGGCGGCAAACCCGAAGCCAACCCTTTCGGTGCC
AGAGCCGTCAGGCTTTACCTACGTGAGGTTCGTGATTCACAGTCTAAAGCAAGAGGCATA
AGCTACGAGAAGAAGAAACGAAAGCGACCACCTCAGGCGGCTGCTCCTCCATCTCTTCCG
CCACCTCCCAACGGAAATCAAAATCAGTAA
>EDWA@DN16513_c0_g2_i2
ATGAGGAAGGAAACTGTAGTTTCTGCTAATGTTGGAGAATTTAGCGGTCGACTCACACGT
GCTCGAGCAGCTGCATTGCATTCTTCTCGAGTGTTGCCTCCTCTTAAGCCGCCTACTCAA
CCAGATCAGAAACGAGTTTTGCGAGCAAATACAAAAAGAACAGCCTTAGACGAAGACAAC
ACCAATGCAGGTCATTGTTCTAAGAAGAGAGCAGTGCTCCAGGATGTCACAAATGTTTGC
TGCAATAATTCATATAGAAAGTGCTTTAATGCAACCAATATCCAGTCTAAGGGCAGTAAG
CAGGCTAGAAAGGCACATGCCAATGCATCCAAAGTGGCCCCAGATGTAGCACCTCGAGTC
CAGCCAACTGAATCCGAGTTACATAAAGAAGGCATTCGAGAGACTGAAATAGTAGATCCT
AAGTTAGAAGAGGCTACACGCTCGGTTAATGTTAGAGGAGATCATACTCTTCCATTAGAT
AGCAAAAAGGATGAAGGTTTACATTACGACTGGCTTGCGAATCAAAGTTCCACAGTACCT
TTACAACCGCAAAGTCCTCCAAGAAACGTACAGAAGGTTAGCTTTTCTGGGACCTCAACA
ACATCTAGTGACCCAGACTGTAAAGACATTGATTCAGATAAGAAGGACCCTCAATTTTGC
AGCCTCTATGCCCCGGAAATCTATAACAACTTGCGAGTTGCCGAGCTTGTTCGCAGGCCA
AATCCTAACTTTATGGAGACAATACAGAAAGATATCACTCAAAGCATGCGAGCAATTTTG
GTTGATTGGCTTGTGGAGGTATCTGAAGAATATAAGTTGGTCCCCGACACACTTTACCTT
ACAGTGTATCTAATCGATTGGTTTCTCTCTCAAAACTACATAGAAAGAAAGAGACTTCAA
CTTCTTGGGATCACCTGCATGCTGATAGCCTCCAAGTATGAAGAAATATGTGCACCTCGT
GTAGAAGAATTTTGCTTCATCACAGACAACACTTACGTTCGAGAGGAGGTGCTAAATATG
GAGAGTCAAGTATTGAAGTGTTTTGGTTTTCAACTATTTGCACCTACTGCAAAAACTTTT
CTCAGGAGATTTCTGAGAGCAGCACAAGCTTCTTACACGACGCCAAGTTTAGAACTGGAA
TACTTGGCAAATTAT
>EDWA@DN16517_c0_g1_i1
CAACAACAACAACAACTGCAAATGCAACAGCTTTTATTGCAGAGGCATGCTCAGCAGCAG
CAGCAGCAACAACAGCATCAACAACAACAGCAGCAGCAACAACAGCAGCAGCAACAGCAA
CAACAACAACAACAACAACAACAACAACAACAACAACAACAACAACAACAACCCCAGCAG
TCACAGCAGCCTCAACAAAGAAGGGATGGGTCTCATCTCCTGAATGGCAGTACAAATGGA
CTTGTTGGAAATGACACTCTCATGCGTCAACCTGCTGCAACTGCTAATGCCATGGCAACA
AAGATGTATGAGGAAAGACTAAAGTTGCCACTTCAAAGGGATTCTATGGATGATGCGGCC
GTAAAGCAAAGGTATGGTGAGAATGTTGGCCAGCTCTTGGATCCAAATCATGCCTCAATC
TTGAAGCCTGCAGCAGCAACTGGCCAACCTTCAGGGCAACTGTTGCATGGTACTGCTGGT
GGTATGTCTCCACAAGTTCAAGCTCGGAGTCAGCAATTGCCAGGAACAACACCGGACATA
AAGAGTGAGATGAATCCAGTATTGAATCCTAGGGCTTCCGGTCCAGATGGATCTTTAATA
GGAATTCCGGGCTCGAATCAAGGTGGTAATAATTTGACTTTGAAAGGATGGCCTTTAACA
GGACTGGACCAACTGCGATCTGGGTTACTACAACAGCAAAAGCCT
>EDWA@DN16517_c0_g1_i2
CAAAGGGATTCTTTAGATGATGCAGCTATGAAGCAAAGGTATGGAGACAATGTCGGCCAG
CTCTTGGATCCAAATCATGCCTCAATATTGAAGCCTGCGACAGCAACCGGCCAATCTTCC
GGGCAAGTTTTGCACGGTACAGCTGGTGGTATGTCTCCACAAGTTCAAGCTCGGAGTCAA
CAATTGCCGGGAACAACACCGGATATTAAGAGCGAGATAAATCCCGTATTGAACCCTAGA
GCTGGTCCCGAGGGATCTTTATTAGGAATACCAGGTTCAAATCAAGGTGGTAATAATTTA
ACTTTGAAAGGATGGCCCTTAACAGGGCTGGACCCACTGCGCACTGGGCTACTTCAGCAG
CAAAAGCCTTTTATACAGGCTCCTCAGCCCTTTCATCAACTTCAGATGTTGACACCACAG
CACCAGCAGCAACTCATGCTTGCTCAG
>EDWA@DN16518_c0_g1_i12
ATGAAAAGCTTGACCCTAAAGCTGGAAAATATAGATGAGAATGGCCCTGCAAGGTGGTTG
CCGCCGGTGTGTTGTCCTCCTCCTGAAACTCCGAGAGAGTCCATGGAGTTTCTTGCTCGA
TCATGGAGTATTTCGTCTATGGAGCTCTCGAATGCTCTCGCGAACAAGCGCGAGGCAGCG
TCTGTTGGGAATGAAATGTGTGATGCAAGCTCTACTGCTTCAAGGGAGCCACCACTTCAG
GAGTTGCATATTGGCGGAACCGCTCTGGTTTCGCCACTGGAGAGTAAAGATCTCAAGATA
TATAAGAGCGTAGTACGAACAACGGGGAGATGTTTGAAGGACCAGAAAGAGAGGAAGAAG
CAAGAGATTAGAGCCCAAAATGCACAGCTTCATGCAGCTGTATCGGTTGCTGGAGTTTCA
GCTGCCGTTGCAGCACTTGCAGCCTCGAATCCAGTGGTACCGGAATCCAGTGCTATTAAA
GAATCAACTGCTATGGCGTCTGCAGCAGCTCTCGTTGCTTCCCACTGCATTGAGATTGCA
GAGGACATGGGAGCTGATCATGAACAAATCTTAACAGTAGTTAACTCTGCAATGAATGCA
AGAACAAATGGAGATATCATGACCCTAACAGCTGGAGCAGCCACAGCCTTGCGAGCCGCC
GCTGCACTAAGAGCAAGGCTGCAAAAGATTACCACTTTTGCTCTAGGTGAGGAAAAGGGT
GAAGGGGGAAACGACTCGCACATCTCGACAGCATTGAACTTTGTTGCAACCGGGGGAGAA
CTACTCAAGCGCACGAGAAAAGGAGATCTACATTGGAAGCAAGTTTCATTCTACATAAAC
TCGAACTGGCAGGTGGTGATTAAATTGAAAAGCAAGCATATGGCTGGCACATACACTAAA
AAGAAGAAATGTGTGATATCGGGAGTTCATAATGACATCCCAGCATGGCCTAAAAGGGAG
AGAGAAGACAATTCCGAGCAGAGAGCTTACTTCGGGATTGAAACAGGCGATAGAATAATA
GAATTTGAGTGTGAGAGTAATGGTGACAAACAGATGTGGATGGATGGGATCCAGTATATG
TTGAATTGCCGTAACAATATTGCATATTTCTAA
>EDWA@DN16518_c0_g1_i3
AGAGGAAGAAGCAAGAGATTAGAACCCATAATGCACAACTTCATGCAGCTGTGTCAGTGG
CTGGAGTTGCAGCTGCCGTTGCAGCGCTTGCAGCCTCGAATCCGGTGGTACCGGAAACAG
CAACTACCTACCTGTCCCGAGACATCTATTGAAGGATCAACCGTTATGGCGTCTGCGGCA
GCTCTTGTCGCATCCCACTGCATTGAGATTGCGGAGGACATGGGAGCTGACCATGAACAA
ATTTTAACAGTGGTTAACTCTGCAATGAATGCAAGAACATATGGAGATATCATGACCCTA
ACGGCCGGAGCAGCCACAGGTCATTCAAATTGCTTCGTTTTCGTGTTTAATAGTTGA
>EDWA@DN16518_c0_g2_i1
ATGCATTTTGGATTCACTTCCAATGATAAATGTCAAACTCTTTCTTTATCTTCCTTGGCT
TCTTCTTTCTGTGTTTGTTGGAATCCAAGTCTCAGCTTAAGGGAAGAAGTGGACAAGTTC
AAAATGAGTTCATGCAGTGTAAGAAGCTCGTCTAAGAAGCTGGAAAACATAGATGAGAAT
GGTCCTCCGAGGTGGTTACAATTGTCTTGTCCTCTTCCTGAAACTCCTACAGAATCAATG
GAGTATCTTGCCAGATCATGGAGTCTGTCAGCCATGGAACTCTCCAAGGCATTGACTTCT
TCTGTTGGAAATATTGAAACAAATGATTCAAACACTACTGCTTCAAGCCAATCTCTAATT
CAGCAGCCACCTACTGACAATATCCCTCCTGTAATTTCCCCAAGGGAAAGTGAAGATCTG
AAGGAACTGTTTTTACTTCATCAAACACTGAACCCAGAGTTTCTTTCTAATCAACAAGTA
CTTAAAAATGGGATATACAAGAGCATCGTAAGAGGGCGAACGATGGGGAAATGGTTGAAG
GACCAGAAAGAGAGGAAGAAGCAAGAGATTAGAACCCATAATGCACAACTTCATGCAGCT
GTGTCAGTGGCTGGAGTTGCAGCTGCCGTTGCAGCACTTGCGGCTTCTAATGCGATGTTA
CCGGAAACGGAAACCATTTGTCTTAAGACATCGTCTAAAGTATCGAGTGCTATTGCATCT
GCAGCAGCTCTCGTTGCCTCCCACTGCATTGAGATTGCAGAGGACATGGGAGCTGATCAT
GACCAAATCTTAACAGTAGTCAACTCTGCAATGAATGCAAGAACAAGTGGTGATGTAATG
ACCCTAACAGCCGGAGCAGCCACAGCCTTGCGAGGAGCTGCTGCCTTAAGGGCAAGACTG
CAAAAGGCTGGGACTTTAGCTTTGGGTGAAGACAGCAACGGACCGAATATCACAACAGCA
TTGAACTTCGTTGCAACCGGGGGAGACCTACTCAAGCGCACAAGGAAAGGAGCTTTACAT
TGGAAGCAAGTTTCTTTCTATATAAACTCTAACTGGCAGGTGGTGGTTAAACTGAAAAGC
AAGCACATGGGAGGCACGTACACGAAAAAGAGGAAGTGTGTGATCTTGGGAGTTCATGAT
AACATCCCGGCATGGCCCGGAAGGGAGAAAGAAGACAATGCTGAGCAGAGAGCTTATTTT
GGGATTAAAACTGCAGAGAGGATAATAGAATTCGAGTGCATGAGTAGAAGTGACAAACAG
ATATGGACGGATGGGATCCGACTTATGTTGAATTATTGTAACAATATGGCATATTTCTGA
>EDWA@DN1651_c0_g1_i1
ATGTCCAACATTAAACAAAGGCACTTGCTTTTGCTTCTCTTCTTCTTCACCCTCTTCCTC
TCAGCACATCTAGTACAAGGTCTTTATCGTGTGTATTTATATACGTATACGTATAGAGAG
AAAGTTGTGTTTATACTTGGATACGAATTCACTGTGTTTTGTGGTTCCACTGCTGCAGGA
TGTAGAGCTGAGGGTAGCAATGAAGCAAAGATGAAGAGAAGCTGGAGGAGACTGATGATT
GGATCCACAGCACCAACCTGCACTTACAACGAATGCAGAGGATGCAAATCCAAATGCAGC
GCCCAACAAGTTCCGGTCGAAGGCAACGATCCGATCAACAGTGCATACCACTACAAGTGT
GTTTGCCATAGATCTTAA
>EDWA@DN1651_c0_g1_i2
ATGTCCAACATTAAACAAAGGCACTTGCTTTTGCTTCTCTTCTTCTTCACCCTCTTCCTC
TCAGCACATCTAGTACAAGGTCTTTATCGTGTGTATTTATATACGTATACGTATAGAGAG
AAAGTTGTGTTTATACTTGGATACGAATTCACTGTGTTTTGTGGTTCCACTGCTGCAGGA
TGTAGAGCTGAGGGTAGCAATGAAGCAAAGATGAAGAGAAGCTGGAGGAGACTGATGATT
GGATCCACAGCACCAACCTGCACTTACAACGAATGCAGAGGATGCAAATCCAAATGCAGC
GCCCAACAAGTTCCGGTCGAAGGCAACGATCCGATCAACAGTGCATACCACTACAAGTGT
GTTTGCCATAGATCTTAA
>EDWA@DN1651_c0_g1_i4
ATGTCCAACATTAAACAAAGGCACTTGCTTTTGCTTCTCTTCTTCTTCACCCTCTTCCTC
TCAGCACATCTAGTACAAGGTCTTTATCGTGTGTATTTATATACGTATACGTATAGAGAG
AAAGTTGTGTTTATACTTGGATACGAATTCACTGTGTTTTGTGGTTCCACTGCTGCAGGA
TGTAGAGCTGAGGGTAGCAATGAAGCAAAGATGAAGAGAAGCTGGAGGAGACTGATGATT
GGATCCACAGCACCAACCTGCACTTACAACGAATGCAGAGGATGCAAATCCAAATGCAGC
GCCCAACAAGTTCCGGTCGAAGGCAACGATCCGATCAACAGTGCATACCACTACAAGTGT
GTTTGCCATAGATCTTAA
>EDWA@DN1651_c0_g1_i5
GGGAACCAAAAAAATTTCAGAGCTCTCCACTCTCCCTCTGCCCGTTCGGCATGGTCGATC
ACCACCGTGGAGCGTCGTCGGAAAGCTCGCCGCCGGTCACCGGAAATTCCACCGGCGGTG
AGGATCCAACATGAAAATATAGATACCGACTTGTTTTTGCGTGGTGAACCCGAATCTAAG
GTTAGATTTCTCCAACTCCCTCTCTATTTGTGTAGATCTACAAAAGAAATTTCAGATCTA
AAAAAAATATTTTACCTTTTTTTTTTGTGGACTGATTTTGCTTCGAATATTTTTTTTTGT
TTTTTTATTTCGAATCCTTTCTCTTTTTTTTCGATTTTTTTTCTTTTACAATATTTCGAA
TACCTCCCCCCTGCTTGTTTTTGCGTGGTGAACCCG
>EDWA@DN16520_c0_g2_i6
ATGTGGCAACTAGAAGCAGCTTCAAGAGCGGCAATTGAGAATGGAACTGAGGAAGGCCTT
GGAGACTCAACCGAATCCGCGCCATTTGCCTTCCCTCAAGACATACAAATGAAGGAAAAC
GTTGAATCTGCAAGGAACAATGCTCCGGCTACAACTCGGAGATATGAAGATCAGATGGTT
CCTAGCATGACTTCTTCTTTCGTGAGAGGCGTACATGAAGAAACTTCTTCGGATCTTAGA
ACTTCAGCAGAAGATAGCAAAGCAGAAGTTCCAAGAAACGTTAATATACATCAAGAACTA
CAAAGAGACACATTAAACCAAGGAATTCAGCGGGCAATTCAGAACAACAACACTTTTCTG
CAATTTAATCTCCCAATGGGGGTGGGAAATGCTGAGGATTCCACGGCAGATTCATCTACT
AGCATTAGTAGGAGAGAAAGGGACGGAGGAGTTGTACCAGTTTGGTCTCCTCCAGCTTCT
AGTTATTCAGAGCAGTTCATTGGTGATGAAAACGGTATCGGTACAAGCTCATCTTATTTA
CCGAGGCATCCGCAGTCTCACCAAATAATAAATTTGAGGTGTTTATCTCAAACCGGGTAA
>EDWA@DN16521_c0_g1_i3
ATGGTGGACCCATGTGCTGCAGTTCTTGTTCTCGTTGTGACTGTGCTAATGTGCTTCGGA
ATCAAGGAGAGTGCACTTGCACAAGGCATTGTCACGGCCCCAAATGTATTTGTCATGCTT
TTCGTCATAATAGCTGGTGGTTATTTGGGTTTCAAGACTGGATGGACCGGATATGAACTT
CCTACTGGGTATTTTCCCTTTGGGGTGGATGGAATGCTTGCCGGGTCTGCAACAGTATTC
TTTGCTTATATTGGTTTTGATACAGTTGCTAGCACTGCTGAGGAGGTGAAGAATCCCAAA
CGAGATTTGCCACTGGGTATTGCATTATCCCTCGCCATTTGTTGTGGGTTGTACATGCTG
GTTTCAATTGTGATTGTCGGTCTGGTCCCCTATTATGCAATGGATCCTGATACCCCCATC
TCTTCTGCATTTGCTAGCAATGGGATGCAATGGGCAGCTTAC
>EDWA@DN16524_c0_g3_i1
ATGGCGATTTCTTCGCGTTTTTCCGGCGCTAAATTGGAGAGTTTGTTGATGAATCATTGT
TCATCGTCTTCTGCTTCTTTTTCTCATCAGCAACAAATAAAGGTCTTCCGCAAGCCTAAT
CGTGGAATTAAAGGTGTGATTTCGAGGAATGGAGCAATTAGATGTGAAGCCGCTGAATCC
AACGCCGTTTCGGAAGTCGAAAAAATCGATCCTTCCAAGACTGCCGCACTCTCTGCTCTT
GAACAGCTCAAGACATCCGCAGCTGACAGATATACAAAGGAAAGGAGCAGCATTGTTGTC
ATAGGGCTCAGTGTTCACACTGCGCCTGTGGAGATGCGTGAGAAACTAGCCATTCCCGAA
GCAGAATGGCCACGAGCCATCGGGGAGTTATGCGGTCTGAATCATATTGAAGAGGCTGCT
GTTCTTAGCACCTGCAACAGGATGGAAATATATGTTGTGGCTCTATCCCAACATCGTGCA
GTCAAAGAAGTAACGGAATGGATGTCAAAGACTAGTGGCGTCCCAGTTTCAGAGATTTGC
AAGCACCGGTTTTTGTTGTACAACAAGGATGCTACCCAGCACCTCTTTAAAGTATCAGCT
GGTCTTGACTCTCTTGTTCTTGGAGAAGGTCAAATTCTTGCACAAGTTAAACAAGTTCTC
AGATCCGGAGAAGGCGTCCTTGGTTTTGGAAGAAACATACATATGCTGTTCAAGTGTGCG
TCTACTGTTGGAAAGCGTGTTAGAACTGAGACTAATATTGCTGCTGGAGCTGTTTCTGTT
AGCTCTGCTGCTGTTGAACTGGCTTTAATGAAGCTTCCCAAGTCCTCACACGCTACCGCT
CGAATGTTGGTTATTGGAGCTGGAAAGATGGGAAAGCTTGTGATCAAGCACTTGGTATCA
AAAGGTTGCACCACGATGGTTGTTGTTAACCGAAGCGAAGAGAAA
>EDWA@DN16525_c0_g1_i1
ATGGCGGCGTCGACGAGCAGAGCAGCTCGGTGGATGGGAGCCGAGGATGAGAAGCTAGTG
TTCGAGACGACGGAAGGAGTCGAGCCGATATTGAGTTTCGATCAGATGGGGCTAAAAGAC
GGCCTCCTCCGTGGAATCTACAATTACGGCTTCGAGAAGCCGTCGGCCATACAGCAGAGA
GCCGTCATGCCGATAATCAATGGTCGCGATGTAATTGCTCAAGCCCAGTCTGGTACTGGT
AAAACTTCCATGATTGCCCTCACCGTTTGCCAAGTGGTCGACACGGCTAGCAGAGAGGTC
CAAGCATTGATATTG
>EDWA@DN16525_c0_g1_i3
ATGATTGCCCTCACCGTTTGTCAAGTCGTCGACACTGCTAGCAGAGAGGTTCAAGCATTG
ATCTTGTCACCTACGAGAGAACTGGCATCTCAAACGGAGAAAGTGATACGGACTATTGGC
GATTACATTAATATACAAGCACACGCTTGTATTGGAGGCAAAAGTGTGGGTGAAGATATA
AGAAAGCTAGAAAACGGAGTGCATGTAGTGTCGGGAACCCCAGGTAGAGTCTGTGATATG
ATCAAGAGGAGAACCCTACGTACGAGGGCTATTAAACTATTGATTCTCGATGAATCTGAT
GAGATGTTAAGCAGAGGGTTCAAAGATCAAATTTATGATGTTTACAGA
>EDWA@DN16526_c0_g1_i2
ATGAATGTATACTTCTATCTGCTTTTTCCTCTTTCCTTCTATGATAGATATTCCATTTCA
ATATATCTCATACTATGTTACTCCGAAACACTTCGTTTTTCCTGTGGTACGTATGTCCGA
CATCCATATCCGACACATATTATGCTGACTAACATATGCTGTTCATATTATGTCGTCTGT
TTCCTTTTATGCCTACATTTTGCCAAAATGGATGATGCTTCAACTATGTGTTTAGGTGTT
CACTCTTTAATCTTTGAGTTGCATAATGTTAATGCATGCATCACTCTTTCTCGTGTTGCA
GCGCATTACCATTCCGGAAATTTTGCAGGATGA
>EDWA@DN16528_c0_g1_i1
ATAGTTAATTTATTGGAGGTCTCGTCATCGATGAAGGGTCAGGAAGTAAGGGATTGCCTT
CTGGGTCGCTTATTTGCATATGGTGCTATTGCCCGATCCGACAGACTCACTAAAGAGTGG
TTTTCTGATAAAGATACTTGCATCATCAAGGAATTTATGAGTGCTCTTATTTCCCTTGCT
TCCAAAAAACGATATTTGCAGGAGCCTTCAGTTTCCATCATTTTAGAAATTGTTGAAAAG
CTGCCCGCTGAAGCATTGTTTGATCATATTCTTGAAGCTCCTGGAGTTCCTCAGTGGTTT
GAAGAAGCTGTTGATGTTGGAAATCCTGATGCTTTGTTGTTAGCTTTAAAAATTCATGAA
AAAACATCCATTGACAGCAAATTCAGCAAACTTTTGCCAAATCCATTCAGCCCAAGCAAA
CTTTTCTCTGCAGACTATTTATCCTCAATTAGTAACTGCTTGAAGGAATCCACATTTTGC
CAACCCCGGGTCCATAGTTTGTGGTCTGTTCTGGTAAATATACTCTTACCTGATGCTGTT
CTGCAGACCGAAGATGCAGCATCTGCTTCTAATTCCTTCAAAAAGCACAAAAAGGGTCGC
AAGTCTAGCTCTTCTGAAGAAGAAATTGCAAATAATGTCCAATCTTTCTGTGATGTTGTT
ATTGAAAGATCCCTCCTCCTGTCATCACATGATCGTAAACACTTAGCATTCGATATTCTG
CTTCTTCTCCTGCCTAGATTACCATCTTCTTTTATACCGATTGCTTTGTCCTCCAAAGTT
GTTCAGTGCTTGATGGATATACTTTCCACAAAAGAT
>EDWA@DN16529_c0_g1_i2
ATGGCCTCTCAGGGAGCTTTCTCCGACGAACCGTTGAGCCCTGCTGGCCGCCTCTTTATC
GATCCGAAAACAGATGTGATCATCCATGTAATCGCCAGCGGCAAAAGCCTCATCGACATA
GACTTCGCAAAGTCAGCTCTCGAGTCTTCGGTGATGGTCCAGCATCCCAGGTTTCACAGT
CTGTTGGTCCGTGACGAGAACGGGTTGGAGCACTGGCGGAGAACCAAGATCGATATTGAC
CAACATGTCATCGTCTTCAACAACCGCCTCGATAAATCAGGCAAATTCATCGACGATATG
TCCCAAGGTTTCAACAACGAAGACGACGATGGTGAAGAGGCAGTGAACCAGTATGTAGCG
GATTTATCGGTGAGCAGTCCATTGAGTACAGACAAGCCCTTGTGGGAAATACATGTGTTA
ACGGCACACAAGTGCGCAGTGTTCAGAATTCATCACGCTTTGGGCGATGGGTTCTCATTG
ATGTCCATGTTGATGGCCGGTTGCGGGAAGGTAGAAGATGTTGCCGATCATCAAGATGCC
GCAGTTCCCACAGTGGCTCAGGTTAAGAGGGCGGAGTCTAAGAGAGGGAAAGGAAGGGAT
TGGTTTCGGTTGCTGGGCGTAATCTCGAGTTTTTTCAAGACGATTCAATACACTTTGATG
TTCGTGGTGGAGTTTGTGTTGAGGAACTTGTTTGTTTGCGACAAGAAAACGGTGATTTCA
GGCGGCGATGGCGTGGAACTCTGGCCGAGGAAACTTGCCACTGCTAAGTTCTTGCTTGAG
GACATGAGGGAGGTGAAAAAGGCCATTCCCAATACCACCATTAACGATGTCCTGTATGCT
GTAATCTCATCTGGGCTATCAAGATACTTAGAGCACCGAACACCAAACGCCCTGCACGAC
GGCCTTCGTTTGACGGGAGTAGCCATGGTTAATTTAAGAGCAAACCCAGGGGTTCAGGAA
CTTTCAGAAGTAATGAAGAAGGATTCAGAAGCAAGGTGGGGGAACAAATTTGGTGCAATT
TTGCTACCAGTTTATTACCATAAAGCTGGAAAAGACCCTTTGGTTTGGTTGAAGAGAGCA
AAGGTGGTGGTTGATATGAAGAAACACTCCCTGGAGGCTTATGTGACCTATAGGTTCAGG
GATCTTGTGATGAACCTGCTTGGACCGAAGGTTAAGCCTTCAACCTGTAACTTACATCGG
TTTTCATCGATAGTTTTGACTACTAACCGGGTTCTCTTCGGTGTTGCAGTATGTTTGTTT
GCTCTATTACAAACTGCTCTGCAACACAACATTCACCATCTCGAACTTCATGGGGCCTGT
AGAGAAAATTACGATTGCGGGCTACCCTGTCTCTAG
>EDWA@DN16529_c0_g2_i1
ATGGCCGGTCCGGGAACTTTCTCCGACGAACCATTGAGTCCTGCCGGCCGGCTTTTTCTT
CATCCAAAAACAGAAGTCGTCATCCACTGTATCGCCCGTGCCAAAAACCCCATCGACATA
GACGCTGCAAAAGCGAACGTGAAGTCTTCGTTGATGGCGAGCCACCCCAGATTCTGCAGC
CTGCTGGTTCGTGACGAGAACGGGTTCGAGCACTGGAGAAGAACCCAGCTCGACGTCGAC
CAACACGTCATCGTCTTCAACAGAAAGTTAGATAAATCCGGCAAATTCATGGATGGGAGT
GAAAACCAAGGTTTCAGCATCGAGAAAGAAGATGATGAAATGGCGGTGAATCAATATGTG
GCGGAGTTATCGGTGAGCAGTCCATTGAGCACGGATAAACCCTTGTGGGAGATCCATCTT
TTAATGGCGCACAAGTGCTTCGTGTTCAGGATTCATCATGCTTTAGGGGACGGAATCTCG
TTGATGTCCATGTTGATGGCCAGTTGCCGGACGGCGAGCGATGAGAACGCGCTCCCCGTG
ATGGTTCCGGACAAGACCGGAGAAGAAAAGGGTGGAAAAAGAAAGGGCCTTTTCTGGTTG
CTTGCTGCCTTGTGGGGATTGTTGAAGATGGGTTGGTTCAGTTTTGTATTTGTGATGGAG
TTTTTGGTTAGGATTTTTCTTGTTTGTGACCGGAAAACGGTGGTTTCCGGCGGCGATGGT
GTCGAACTCTGGCCTAGGAAATTGGCTACAGCTAGGTTCTTGCTTGAAGACATGAAGGAG
GTGAAAAAGGCAATTCCCAATGCTACCATTAACGATGTCCTGTTCGGGGTGGTGTCATCC
GGGCTATCAAGATACTTAGATCACCGAACACCAAATGCCTTGCATGAAGGTCTTCGTATG
ACAGGTGTAGCCATGGTTAATTTAAGACCAAATCCAGGTTTTCTGGATGTTGGAAATTCA
GAAGCAAGATGGGGGAACAGATTTGGTGTAATTTTGCTGCCTGTGTACTATGATAAAGCT
GGTAATAATCCTTTGAAGTATTTGAAGAGAGCAAAGAAAATGGTTGATAGGAAAAAAAAT
TCCCTGGAAGCTTATTTCTCCTACTGGATTGGTGATCTTGCAATGACCCTGCTAGGACCA
AAGTATGCTAGTTTGCTTAATCACAAACTTCTTTGCAATACCACCTTCACCATCTCTAAC
ATGATTGGCCCTCTAGAGGAAATTACAATTGCAGGCAACCCAATCTCCAGCTTGAAGGTC
AGTACCTCCAGCCTACCACAGGCTATTACGATGCACATGTTGAGTTATGCCGGTAGAGCC
GAGATGCAAATTCTTGTAGCGAAAGATATCGTCCCTGACCCGGAGTTTCTGGCTAAGTGC
TTTGAAGATGCCTTGCTTGAAATTAAAATGGCAGCAATAGGAGGACAATAA
>EDWA@DN1652_c0_g1_i1
ATGGGAATCAGATTCATATTAATGGTGAACAAGCAAGGCCAGACTCGTCTCGCCCAGTAC
TACGAATGGCTCACCCTCGAAGAACGCCGTGCCCTCGAAGGCGAGATCGTTCGCAAGTGC
TTGGCCCGCAACGAGCAACAGTGTTCATTTGTTGAGCATCGGAATTACAAGATTGTATAC
AGGCGATACGCTTCGCTGTTTTTCTTAGTTGGAGTTGATAATGATGAAAATGAGCTTGCG
ATTTTGGAATTTATACATCTCTTAGTTGAAACCATGGACCGCCATTTTGGCAACGTGTGT
GAGCTAGATATCATGTTTCATTTAGAGAAGGCACATTTCATGCTGGAGGAAATGGTTATG
AATGGTTCTGTTGTTGAGACAAGCAAGGCTAATATTCTATCTCCGATTCAGCTTATGGAG
AAAGCATCATGA
>EDWA@DN1652_c1_g1_i1
ATGAATAATGAGTTAAAGCAACGGAAGTCTGTGGTTACTCGAAAACGCACTGTTAGGCCA
ACTGATACTGCTCGGCCTGATGAGGTTGACGAGGCTGATGCCGAAGAGAAAATCGACACT
GACAAAAACATGGTTGTGATGTTTGGAATTTTAAGGAGAGAGAAACAAGTGAAACTTGAA
AGCTTGATCTTGAATAGAGGTTCTTTTGCTCAGACCGTTGAGAATTTATTTACCTTTTTG
TTCTTAGTACAAGATGGGAGAGCTGAAATAGTGGTGAATGAATCTGGTTCTCATATTGTT
TGTAATTATATTTCAAGACAATTAAGTTGCAATTTACCGACAGTTCACTTAGCCATTATA
CCTTGA
>EDWA@DN1652_c1_g2_i1
ATGGTGCCAACCAATGGAACTGAAGTCCATGAAGATTCCAACTACGACAGGCAAAAGGAA
CTGAAAGCATTCGCCGATTCAAAAGCCGGCGTTAAGGGTCTGGTCGATGCCGGAATCACC
AAGATTCCACGTATGTTCATCGCCCCACCCAAGTCAGCGCCGGACACTTCAAAGACAACC
CAATGCAGCATCCCGGTCATTGATCTAAGCGGCATCGAGGATGATCCGGAGCGGCACGAA
GAGACCGTCGAGAAAGTCAGGCGTGCGGCGGAGACGTGGGGTTTTTTCCAGATCGTCAAC
CACGGGATACCTTTCAGTGTTCTGGAAGAGATGAAAAACGGGGTTCGGAGATTCTTCGAG
CTGGATGTGGAGGTGAAGAAACAGTATTACGCCAGAGATACGGACACGAAGTTTAGGTAT
AGCAGCAACTTTGATTTGTACACTGCTCCGTTTGCCAACTGGAGAGATACTTGCTTCTGT
ATCATGGTTCCTGATGGTCTTAAGCCTGAAGAATTGCCTCATGTGTTGAGGGATATTCAA
TTGGAATATACGAAGGAAGTAATGAGATTGGGGAGTTGTTTGTTTAAATTACTATCAGAA
GCTCTTGGATTGAACCCGAATCACCTAGAGGGGATCAGATGTGCAGAGGGACTTGCAGTC
CTGTGCCATTATTATCCAAAATGTCCAGAACCCGAACTGACTTTCGGCACCAGTAAGCAC
TCGGACAATAATTTCCTAACAGTTCTTCTACAAGACCAGATAGGTGGTCTGCAGGTGCTT
TATGAAGATCAATGGATCGATGTTCCTCCTGTGCCTGGTGCCTTGGTGGTCAATATTGGA
GATATTCTTCAGCTTATAACAAATGACAAGTTCAAAAGCGTAGAACACAGGGTTTTGGCA
AACATTGAAGGGCCAAGAGTATCAGTGGCATCCTTTTTCACCACAGATATGTTACCATCT
TCCAGGGTTTTCGGACCAATTAAAGAGCTGCTGTCTGAAGAGAATCCTCCACGTTACAGA
CAAACAACAGTTAAAGAGTTTGTTTCCTACATCCATGAACATGGCCTTGATGGAACTTCT
CCCCTTCATCTCTTTAAGCTCTGA
>EDWA@DN16531_c0_g1_i1
GAGATATATAGGACTTCGCCCGTGAGGGAAGAGATCCTAAAGGCACTCTTGAATTCAGAC
CTTATTGGTTTTCATACATTTGACTATGCTCGGCATTTTCTGTCTTGTTGTAGTCGTATG
CTAGGTTTGGACTATCAGTCAAAGAGGGGTTATATTGGACTGGAGTACTATGGACGGACA
ATTGGGATAAAGATCATGCCTGTTGGGATCCATATGGGGCAGATTCAGTCTGCACTGAAA
CTTGCAGATAAGGAGTGGAGAGTCGGAGAGCTTAAACAACAGTTTGAAGGAAAGACTGTA
TTGCTTGGAGTTGATGACATGGATGTCTTTAAAGGTGTCAACCTGAAGCTGTTAGCAATG
GAGCAGATGCTGAAA
>EDWA@DN16532_c0_g1_i4
ATGGGGATGTTGATGCCACTGATTCTTCAGCTTGCTAGACTCTGCATCATTGGCTTTGCT
TTGGTTGTTCATGGATCTTCAGGGCTCAATGCATCCCCATCTCCAACAGAGTTTTCGAGT
TTTCCGCCTACGGAAGGAATCCCTGGTGCTGCTAAACAAAGAAGCTTCACACCAAGCATG
TCGCCTCAGCCGAAAGAATCTGATTTGCGTTCTCCTCCTGCATTACCACCACTAATGCCT
GCCCCGGTGCCTGAAACGACTAAAGGGGATGTGCATTCCTCATCGCCAAGTAACTCAATG
GAACCAACGCCGCAACATACAGCTTCGCCACCGTTCCCTATTGAAGAACACTTACCACCC
TTGGTTCCAAGTACTCCAGTGGAGTTGCCACCATCTCCTCCACCTCGGCCAATGCAAAAT
ACAGCTTCGCCACCATTCCCTATTGAAAAACATATACCATCCTTGGCTCCAAGTACTCCA
GTGGTGTTGCCTCCGCCAACACAAAATACAGCTCCGCCACCATTCCCTATTGAAGAACAT
TTACCATCCTTGGCACCAAGTACTCCATTGGTGTTGCCACCACCTCCGCTTGTTCAGGTA
CATGCACCATTAAAGTCGCCGACTGCTCCTCAGGAAAAGGAACCAGTTAGTAAGTCTCCA
GTCTCAGTACCAGATGCTCCAGCTCCAGTTGCTTTTCCTTCACGGACTTTGCCTCGAAAT
TCACCAGATATCCTCCCATTACCAGCAATCGTTCCGTCACAGAATTCTACAGAAACTTCA
CCGGTCATCCATCAAACTCCGGTTGCTCCACCGTTGAGGAATTCTCCACAAAATCCCCCA
GCCATTAACTCCAGTAGGTCAAGTGCTTTCCCTCCAACTGACAACGAAAGAAGTTCATCA
AACAATAAGGCCCCTGTTCTGGAGCCAAGTGCTCCAGCTCCGGTTGCACCACGATTGAGG
AATTCACCACAAAGTTCCCCACCCTTACAACCCATTAGGCCAAGAGTTTTGGCCCCAACC
CCAAGTGCTAATCAAGAAAATTCATCAAATAGCAGCGCACCTGACATAGAGCCGATTGCT
CCAGCTCCAGTTGCT
>EDWA@DN16533_c0_g1_i6
CCATTTGGATTCATTCCACTCTTGAGATGTAATCATATTCCTCAAATTATTCTTTTGTTT
ATGAAATTGTGCAAGAGTGATGAAAGAAGTTGCAAACCTTGTGATCGCCGGTCTATGCAA
ATTCTTTTGATTTGTAAATCTCCTCATCATGTTCACAAGAGAGACATGGTTATATATATA
ACCATTCATGAATATGCACTTCTTCAGAACATTCTTGACTTTCGGAAGTTTTTCGATATC
CTCCAACATCAAATCAATACAATGTGCCGCACACGGAGTCCAATAAAGTTGTGGCCTCTT
CACTTGTAG
>EDWA@DN16533_c0_g1_i9
ATGGATGTGGGATCAAATTCAACTGGTGGATCATCGGCCTCTTTAGATCCAGCAAGAAAA
TATGGAACGCCGGACCCTTTGAATAGAAACAATTATCTTTGTAAATTTTGTGGTAAAATT
ACAAAGGGAGGAGCATATCGGATGAAACAACATTTGCTCGGAGGATTTTCAAGTGTGCTC
AAGTGTCCTCAATGTCCCGAACATGTTAGAGAAGAAGTGAAAACTTTTATGTTGAAAAAG
CAAGAGGCAAAAGCTACAACTTTAATGTCATCTCGAGATTTTTCCTACAATGTTGGTGAT
CATGATGATGAGGAGGAAGAAGAACTTGAATTAATAATCTCGAGCGGGGATAAGAGCAAC
TCAAGTCAAAAGAGCGGGATACCCTTACCTAAAAAACCAAGAGTCAAGGGTCCAATGGAC
TTGTTTATCAATCCTAAAAAAGCTAATCCACACAAAGATGGGAGTGTGCAAGAAGCTTGT
GATAATCAATTGAGGGAGAACACTTGTAGAAAAATTGCTAAATTTTTTTATGATGCCGGG
ATTGCTTTTAATGCGGCAAGTTACCCTAGCTTCAAAGAAATGTGCGAAGCTATTGGGCAA
TATGGTCCTGGTTTAAAAGTGCCTACCGTCCATGAGCTTAGAGTTCCTCTCCTTAAGAAA
GAAGTAGAGGATACTCAAAAAATAATGGAGGATCACAAAAAAGAATGGGCACAGAAGGGT
TGCTCAATTTTATCGGATGGGTGGCGTGATTCGGTCACACAAAAAGATATTGTGAATTTT
CTTGTCAACTCTCCAAAAGGATCCGTGTTCATTAAATCTGTGGATGTTTCCGAAATTGTT
AAGGATGCCGACGCGTTATGTTAG
>EDWA@DN16534_c0_g1_i1
ATGGCAGATCCTACCTCATGGTCAAAAGTTGATAAGTCAGGATACATAGCAAAGGAAGTA
TTAAGAGCCAAAGTAGCAGTTTCCAGAAAGAGGAAGAATGGCATGCTGGGTTCAAAGAGT
AAGCGTCTAAGAATTGATAATGAAGACCTTATAGAGCTGAAATTAACGTGGGAAGAAGCT
CAAGGACTGCTTCGTCCCCCTCTTAATCATGTAGCAAGTGTTGTAGTCATTGAAGGTTTT
GAGTTTGAAGAATACGAGGTATGGTATATTTTTATTGATCTGTTTCTTGTCTGA
>EDWA@DN16534_c0_g1_i2
ATGGCAGATCCTACCTCATGGTCAAAAGTTGATAAGTCAGGATACATAGCAAAGGAAGTA
TTAAGAGCCAAAGTAGCAGTTTCCAGAAAGAGGAAGAATGGCATGCTGGGTTCAAAGAGT
AAGCGTCTAAGAATTGATAATGAAGACCTTATAGAGCTGAAATTAACGTGGGAAGAAGCT
CAAGGACTGCTTCGTCCCCCTCTTAATCATGTAGCAAGTGTTGTAGTCATTGAAGGTTTT
GAGTTTGAAGAATACGAGGATGCACCGATTCTTGGGAAACCAACAATATTTGCTACTGAT
TCTATGGGGTAA
>EDWA@DN16535_c0_g1_i1
ATGGTTTTCTGTCCCAGTTGTTCCAGAAACGTTTCTGGAGAACGCCTCAATGAAGGTGTT
TTGTGTTGTAATTTTTGCGGGAAGGTGTTGGAAGAATACAATTATGCAACCGAACCTCAA
TTCGTTAAAGATTCATCTGGCGCGAGCAAACTGTCTGGAAATTATGTAAGGTCCGTTCAA
GATATTTCAGATTCACGTAGGCGTACATTGGATAAAGCTTTTGATAATATGAATAGTCTG
AGGATTCAATTAGAGATTGACGCTTATAGTGACGAAGTTGTTGAAATTGCTAGACGCTTT
TATGAAATTGGACTTGAACGCAATTTCACTAGGGGGCGCAGATCAGAGCTAGTAGAGGCT
GCGTGTCTCTATCTTGCCTGTCGGCAAAAGAGAAAGCCATTCCTCCTTATTGATTTTTCA
AATACTATAAGTGTAAACGTTTATGAGCTTGGCTCTGTATATCTGCAGCTTTGCTATGTG
CTGTACCTTGCTGATGCAAAAGATCTTCCGAAACTTGTTGATCCTTCAATTTTTATTCAC
AAGTTTACAAATACTTTGATTCCAGAAGGGAATGATGAAGTTGTTAAAACTGCACGGGAC
ATTTTAGCTAGCATGAAACGGGACTGGATGCAGACAGGGAGAAAACCCAGTGGATTATGT
GGTGCAGCACTGTACATTTCTGCACTTTCACATGGTGTGAAGGTTTCTAAGTCAAAAATT
ATGGAGGTTGTTCATATTTGTGAAGCAACATTGTCAAAGCGGTTGATTGAATTTGAGAAT
ACTGACTCTGGAGCCTTAACGATGGAGGAGTTTACGGAAAAGGAGAGGGATCTTCGAACT
AGTTCATTTACTATAAAGCAGCCAAATACTGGGTCAAAGGAAACTAGCTTAGATGAAGTT
CTATGTAGGCATAAGGAGAGTAAACCTTTTGCCTATGGACTTTGTAATGATTGTTATGAA
GAGTTCATGAAGGTTTCAGGAGGGCTTGAAGGAGGATCAGATCCACCTGCATTCCAGCGT
GCTGAGAAAGAGAGAATGGCAAAATCATCTATCGAGGAAAATACTAATAGCGTTTCTAGT
AGCACCATTGTGAGTGGATCTGAAAAACCTCAAAATAGTGGGGTTTTGGAGGATGCAACT
AACAAGGCAGCCATTGATGATGATGACAACAATAAATTACCTGGAGATGATGGTAGTGAT
GATGAATCGGATAACTTTTCCGATATTGATGATTTTGAGGTTGAAGGTTATCTTCACAAT
GAGGAGGAAAAGCGGTTCAAAAAGATCATTTGGGAAGAAATGAACCGGGAATATCTTGAG
GAACAAGCAGCCAAGGAAGCAGCTGCAGCAGCAGCTAAAGAGGCTTTAATGGCCAACTAT
GATAAATGCCCAGAGGACTTCCAAGCTGCACAGGAGCTTGCTGCAGCCGCTGCTGAAGCA
GTGGCAAAATCTAGAAAGGTGATTCTTGAATATCAAGGAAAGTATGGAAGTTTGTTGATT
TCTGAAAATTAA
>EDWA@DN16535_c0_g1_i5
ATGGTTTTCTGTCCTAGTTGTTCCAGAAATGTTGCTGGAGAACGCCTCAATGAAGGTGTT
TTGTGTTGTAATTTTTGCGGGAAGGTGTTGGAAGAATACAATTATGCAACCGAACCTCAA
TTCGTTAAAGATTCAGCTGGCCAGAGCAAACTGTCCGGAAATTTTGTAAAATCCGTTCAA
GATATTTCAGATTCACGTAGGCGTACATTGGATAAAGCTTTTGATAATATGAACAGTCTG
AGGATTTCATTACATATTGACGATTATAGTGATGAAGTTGTTGAAATTGCTAGACGTTTT
TATGAAATTGGCCTTGAACGGAATTTCACTCGGGGGCGCAGATCAGAGCTAGTAGAGGCT
GCATGTCTTTATCTTGCCTGTCGGCAAAGGAGAAAGCCGTTCCTTCTTATTGATTTTTCA
AATGCTATAAATGTAAATGTTTATGAGCTTGGCTCTGTATATCTGCAGCTTTGTTATGTG
TTGTACCTTGCTGATACAAAAGATCTTCCAAAGCTAGTTGATCCTTCAATATTTATTCAT
AAATTTACAAATACTTTGATTCCAGAAGGGAATGATGAAGTTGTTAAAACTGCACGGGAC
ATTTTAGCTAGCATGAAACGGGACTGGATGCAGACAGGGAGAAAACCCAGTGGATTATGT
GGTGCAGCACTGTACATTTCTGCACTTTCACATGGTGTGAAGGTTTCTAAGTCAAAAATT
ATGGAGGTTGTTCATATTTGTGAAGCAACATTGTCAAAGCGGTTGGTTGAATTTGAGAAT
ACTGGCTCTGGAACCTTAACGATGGAGGAGTTTACGGAAAAGGAGAGGGAGCTTCGAACT
AGTTCATTAACTAAAAAACAACCATATACTGGGTTAAAAGAAACAAGCTTAGGTGAAGTT
CTATGCAGGCATACAGAGAGCAAACCTTTTGCCTATGGACTTTGTAATGATTGTTATGAA
GAGTTCATGAAGGTTTCAGGAGGGCTTGAAGGAGGATCAGATCCACCTGCTTTCCAGCGT
GCTGAGAAGGAGAGACTGGCAAAATTAGCTATTGTAAATACTAATAGTGAATCTAGCATC
ACTTTTGCAAGTGGATCTGAAAAACCTCAAATTAGTGGGTTTTTAGAGGATGCAACTAAC
AAGGCAGCCATTGATGATGGTGACAATAATAGATTACCTGGAGTTGATGCTAGTGATGAT
GAATCAGATAACTTTTCTGATATTGATGATTCTGAGGTTGATGGTTATCTTCACAATGAG
GAGGAGACGCATTTCAAAAAGATCATTTGGGAAGAAATGAACCGGGAATATCTTGAGGAA
CAAGCAGCCAAGGAAGCAGCTGCAGCAGCTGCTAAAGAAGCTTTAATGGCCAAATATGAT
AAATTCCCAGAGGACCTCCAAGCTGCACAAGAGCTTGCCGCAGCTGCTGCAGAAGTAGTG
GCAAAATCTAGAAAGGAGAGGCAACAAAAGCGAGCTGCTGAAGAAAAAAATGCAGGTCCT
CCTCAGACTGCTGCTGAAGCAACCCGGCGACTGCTGGTCAAGAAGAGACTAAGCTCAAAA
ATAAACTACGATGCATTGGAGAAACTCTTTGATGATCCGGAGGCTACAGAGAAACCCAAG
AAACAAAGACTTGAATCGAATTTTGACGAAAAGGAAGAGAAGGCTTCCGAAATCGGCAAG
GGAGGTGATTCGGCAGATGAAGGAGACGAAGATGGAGGAATTTTTAACGATGACCCTGAA
TTCAACAACCAAGCTTCTGATTATGAAGATGATTACGGTTATGATTATGATGGATATTGA
>EDWA@DN16536_c0_g1_i1
ATTGCAAAGCAGAACTCAGCACAAGTTCGAAGGGTTAGAAGCTTGTCAAGGATGGAACCA
TCTAGATTCCAGAACTTTATGAAGTTATCTAATGATGTTAGGACTGATTTTGATATATCA
ACAAATGTGATCCCGGATGGATCCTTGAGGAGGGGTAAACGATTCAAGAAATCTGCAGAA
GCTTTTGAGAGTGATGTTGACTCATCTTTGTTAATGTCAAATGGTAGCTTGGATGATAAT
GGCTCAGAAATTGCCACTGTTGATTCCGATTGTGGTAGTTTGAATGAAGGCAGCACTGTG
GATTCTAATTGCAAA
>EDWA@DN16536_c0_g1_i2
CGAAATGATCCAAGCCTTGCAACTGAGGTTAGTCAAGCTGAGGCAAAAATAGATGGTCTG
TGTGAAAAAGAATCCATTTCAGAGAAAGCTCCCGATTCAGTGTCGGTTAAAGAAACACCG
GCATTGACTACATATTCGTCAAGAAAAAGATCTAGAGGTTTACAATTTCAAAAATCCATT
GCACAGAAGAAAGCAGCACATGTTCGAAGGGTTAGAAGCTCATCAAGGGTGGAACCATCT
AGATTCCAGAACTTTTTGAAGACATCTAATGATGTTAGGAGTGCTTTTGATATATCAACA
AATGTGATCCCGGATGGATCCTTGAGGAGGGGTAAACGATTCAAGAAATCTGCAGAAGCT
TTTGAGAGTGATGTTGACTCATCTTTGTTAATGTCAAATGGTAGCTTGGATGATAATGGC
TCAGAAATTGCCACTGTTGATTCCGATTGTGGTAGTTTGAATGAAGGCAGCACTGTGGAT
TCTAATTGCAAA
>EDWA@DN16538_c0_g1_i1
ATGTTCCTCGGCTCCTCAGCGCTTTGGACACTATCAAATGTGAAAGCAACCGAGCTTCTA
CCAAATGCAGTTATTCCTACCGAAAACAAATTAGCATCCTTCTCGTCTTCAGAACCTACA
CTAGTTCCATCCAATGTTTCTCAGCTCGTTGGCTCTTTGGACACAATCAAACACGATATA
GGAAACAGCCGAGCTTCTGCAGAACCAAATGCAGTTATTCCTACCGAAAACAAATTAGCA
TCCTTCTCGTCTTCAGAACCTACACTAGTTCCATCCAATGTTTCTCAGCTCGTTGGCTCT
TTGGACACAATCAAACACGATATAGGAAACAGCCGAGCTTCTGCAGAACCAAATGCAGTT
ATTCCTACTGAAAACAAATTAGCATCTGCTGCTACTGAGGCTAGTAGCTCTTCCCTGCAA
GGAAAAATGCCAAGCAAATCCCCTGCCGTCGTGAAAAATCCGCTGGGTGAGTCTTCTCAT
CCTTCATCTACAGCAACCCATGGTTCCTCTGCAACTCGACTTTCATCCAATTATAGTGGC
CGTTCGCAACAAATAATTGGTCCCCAGAAAGTTGGTTCTAACAAGGAGTGGAAACCAAAG
CCAAACAACACTAATGTTGGGCTAGGCTCCGGAACAGCTGGTGCATCTGAAGTAACTACT
TTTTCACTTGAAACTAATGCTCAGTCATTGCCTGTTTCAAGTGTTTTCGACTCAGAAGTA
GCCACTTCAAAATTGCAGAAAAAGTTGGAGGAATTACATCTCCCACAACGTCAACATGTT
ATAATTCCCAACCATATCCATGTTCCAGAATCTGAAAGAACCAAGCTGAGTTTTGGAAGC
TTTGATGCTAGTTTTGGAGTAGCATCGAACGATGTTGGTGGTCAGGAGAGTGATAAGAGT
TCTACACCTTTGTCTGACTCTCCTCATGATGTTGATGAAACTGCAGAA
>EDWA@DN16538_c0_g1_i5
GAGATCACGGGTAATCACAGTGAAGATGAGATTTATGCAATGCTTAAAGAATGTTCTATG
GATCCCAATGAAACCGCTCAGAGGCTCCTCCTTCAGGATCCTTTTCACGAAGTCAAAAGA
AAGCGCGACAGGAAAAAAGAGGGTTTGAACAACAAAGAGTATGCAGAGTCTCGGTGGCGA
CCTGGTTCACAGGGAAGGGGTGCTAGGGGTGGTCGGGGAAATTTCCCTCCTCGTTACACA
GCACATGAGGCTGGCGTTTCTAAGAGTTCTGGTCCTGGGAGAGACAATGGAATGAATCAA
GTTGCAGAGAAAGGCAGTGGTCAATCCTTGTCAAACTTGCAGGAGACAAAAACTAAAGAA
TCTACCCTCATTGCCAGTCCTGTACCTGCCGTGGCCAATGGTCCTACTGGTGTAGCGGCT
GAAACCTTATCTGCACCTGCAAGACATGCTGCCAATCAACCTCAAGAAAATTCATCTGTC
GGTAACAGTGAGTTCAGGAGTGCACCATCCCCTGTTGATGCAATAAACAAACCCACTATT
GCATTTGGAAGTGGGGACATGAATGGGCAGCCTGCAGCAAGCTCCAGTGACTGCTCCATG
TCTACTACTCCAGCATCTTCATCAGCAATCTGCTTCTCGTCTTCAGAACCTGAACCAGTT
CCATCCAATGCTCGACTCCTTGGCACTTTGGACACTATCAAACACGAAAGCAACCGAGCT
TCTACAGAACCAAATGCAGTTATTCCTACCGAGAACAAATTAGCACCCTTCTCGTCTTCC
GAACCTGCACCAATTCCATCCAATGTTTCTCGGCACCTTGGCTCTTTGGACAAGATCAAA
CATGAAATAGGAAACAACCGAGCTTCTACAGAACCAAATGCAGTTATTCCTACTGAAAAC
AAATTAGCATCTGCTACTGAGGTTAGTAGCAGTTTCCTGCAAGGAAAGATGCCAAGCAAT
TCCTCTGCAGTTGCGAAAAATCCGCTGGGTGAGTCTGCTCATCCTTCATCTACAGCAACC
CATGGTTCCTCTGCAACTCGGCCTTCATCCAATTATAGCAGCCGCTCGCAACAAATAATT
GGCCCTCAGAAAGTTGGTTCTAACAAGGAGTGGAAACCAAAGCCAGTCAACTCTAATGTT
GGGATAGGTTCCGGAACAACTGGTGCATCTGAAGTTCCTACAGTTTCACTTGAAACTAAT
GCTCAGTCATTGCCTGTTTCAAGTGTTTTCGACTCAGAAGTAGCCACTTCAAAATTACAG
AAAAAGTTGGAGGAATCATATATCCCACAATGTCAACATGTAATAATTCCCAACCATATC
CATGTCCCGAAATCCGAAAGAACCAAGCTGAGTTTTGGAAGCTTTGATGCTAGTTTTGGA
GTAGCATCGAACGATGTTGGTGGTCAGGAGAGTGATAAGAGTTCTACACCTTTGTCTGAC
TCTCCTCATGATGTTGATGAAACTGCAGAA
>EDWA@DN16538_c0_g2_i1
GTTTCAAGAGTTATTGACTCCGAAGAAACAACTTCAAAATTGCAGAAGAAGCTAGAGGAG
TTGCATCTCCCACAACGTCAACATGTTATAATTCCAAACCACATCCATGTCCCTGAATCT
GAAAGAACCAAGCTGAGTTTTGGAAGCTTTGATGCTAGTTTTGGAGTAACATTGAGCAAT
GTTGGTTGTCAGGAGATTGCTAACAGTCCTACACCTTTATCTGAGGCTTCTCAAGATGTT
GATGAAACTCCAGAGGAGCAGGCTTCAAGCAATCAAAATGCATTGGCAACTGCTGAGGAA
GGA
>EDWA@DN16538_c1_g1_i2
ATGGTAGCCAGCCCTGTACCTGTCATGGTCGATGGTCCTACTGGTGTAGTGGCTGAAACC
TCCTCTGCACCTGCAAGAAATGCTGCCAATCAACCTCAGGAAAATTCATCTGTTGTGAGC
TATGAGTACGGAAGTGCACCATCCCCTGCTGGTGCAATAAACAAACTCAACATTGCATTT
GAAAGTGGAGACATGAGTGGGCCGCCTGCAGAAAGCCCTAGTGACTGCTCCATGTCAACT
ACTCCAGCATCTTCATCGACAATCTGCTTCTCATCCTCAGACCCTGCACTAGTTCCATCC
TGTGATTCT
>EDWA@DN16539_c0_g1_i1
CAAGCTCAGTTTTCACCGAAGGAATCAGAAGTGTGCTTTGCTCCTGATTCAACTAGTAGT
TTAGAGTGGCTTTTAGGTTCTAGGAGTAGGGTATTGTTAACTTCAGACCGACCCTCAAAG
AAGCGGAAGCTTGTTGAAGAGGATGCTGGTTTGGAGAAAATATTAATTGCATGTCCATGT
GATGTGAATTCATCTTTATGCCACTTTTGTTGCACGGGCAATACCAGAGAAGAATCAAAC
ATATTAGTTGTTTGTAGTTCTTGCAAGGTTGCTGTTCATCAAAAGTGCTACGGGGTTCAA
AATGATGTAGATAGTTCTTGGCTCTGTTCTTGGTGTAAGCAGGCAAATGATGGAAATGAC
ACGGTGAAACCTTGTGTTCTATGTCCAAAGCAGGGTGGTGCATTAAAGCCTATCCAAAAG
AATGATGGAAATGATGCGTCTGTGGAATTTGCTCACTTGTTTTGT
>EDWA@DN1653_c0_g1_i1
ATGAGCTATCTGTCTCAGCCTCCATCTCCGCCGTTGGCCGAGAAAGTGAAGCACGAGATG
GAGATGTTCGGGGACGTTAGAGTTGACAATTACTACTGGCTTCGCGATGACTCCCGCAAG
GACCCTAAGGTTCTCTCTTATCTTGAACAAGAAAACGCCTATACCGAGGCCATGTTGTCC
GGAACCAAAAAACTTCAAGATAAAATTTATGCTGAGATTAGAGGTCGAATCAAAGAGGAT
GATATATCTGCCCCTCTCCGAAAAGGGCCCTATTATTATTATTCAAGGACATTGGAAGGA
AAGGAATATGTTCAACATTGCAGGCGTCCCATTCCTATTTGTGATGCTCCACCTTCTGTT
CATGATACCATGGCTACAGGGCCTGATGCTCCACCAGAGCATGTAATTTTGGATGAGAAT
GTTAAGGCTCAAGAACATGGGTTTTACAGCATTGGTGCTTTTAAGGTCAGTCCGAATCAT
AAGATGGTTGCATACGCCGAAGACACTAAAGGAGATGAAATTTATACCGTATATGTGATT
GATGCAGAGACTCGGGCTCAGATAGGGAAGCCATTAGTAGGTGTAACATCGGATGTTCAA
TGGGCTGGTAATGATGCTTTAGTTTACATTACAATGGATGAGATCCTTCGGCCAGATAAG
GCATGGTTACATAAGTTGGGGTCGGACCAATGCAATGACTCATGCCTTTACCACGAGAAG
GATGATATGTTTTCCCTTGGTCTTCAAGCTTCCGAGAGTGAGAATTTTTTGTTTATTTCA
TCTGAAAGCAAAATGACAAGGTTTGTCTTCTATCTTGAGGTTAGCAAGCTGGAAGAAGGC
CTTAAGGTTTTGACACCTCGTATAAATGGAATTGATACCTCTGTTGGTCATCATGGAAAC
CACTTCTTTATCCAGAAGAGAAGTGATGAGTTTTTCAATTCAGAACTTCTCGCTTGTCCT
GTGGATAATACATCTGCAACAACAGTTCTTATTCCTCACAGGGCAAGTGTAAAGATTCAG
GATATTCAACTTTTTAGTGATCATCTTGTTGTCTATGAGCGTGAACAAGGTTTGCCCAAA
ATTACTGCTTACCGTCTTCCGGCAGTTGAAGAGCCACTCATATGCCTTCAAGGGGGTCAG
GCAGTTCAATTTATTGACCCTGTATACTCAGCTGAGCCATCAGAATCACAATTTTCCTCC
ACCATTTTGCGGTTTTCTTATAGCTCCTTGAGGACGCCTCCATCTGTCTACGAATATGAC
ATGAATACTGGGGAGTCTGTTTTGAAGAAGATTGAAACAGTCCTGGGAGGTTTTGATGCA
TCTAATTACGTCACTGAAAGGAAATGGGCTACGGCTTCAGATGGCACTCAAATTCCCATA
TCAATTGTGTATCAAAAGAATCTTGTCAGGCTTGATGGATCTGATCCAATGTTGCTCTAT
GGTTATGGTTCATATGAGATATCTATAGATCCTGACTTTAACAAAGCAAGGCTGTCTTTA
TTAGATCGTGGGATTATCTTCGCAATAGCTCATATTCGAGGAGGTGGTGAAATGGGGAGG
CAATGGTACGAGAATGGGAAATTTTTAAAGAAAAAGAATACATTCACAGATTTTATCACT
TGTGCCGAGTTCTTAATTGAACAAAAGTACTGTTCAAAGGAAAAATTGTGCATTGAGGGA
AGGAGTGCAGGTGGAATGCTTATGGGTGCCGTTCTTAACATGAGACCTGATTTGTGGAAG
GCTGCTGTTGCCGGAGTGCCTTTCGTAGATGTCTTGACTACAATTCTTGACCCTACCATC
CCTCTTACAACTTCAGAGTGGGAGGAATGGGGTGACCCTCGGAAGGAAGAGTTTTACTAC
TATATGAAGTCGTATTCTCCTGTTGATAATGTGAAGGCTCAAAATTATCCTCATATTCTT
GTTACGGCTGGCCTACATGATCCGCGCGTTATGTACTCAGAACCTGCAAAATTCGTGGCT
AAACTAAGGGATATGAAAACGGACGATAACATGCTGTTGTTCAAGTGTGAACTTGGTGCT
GGCCATTTTTCAAAGTCCGGAAGATTCGAGAGGCTTCAAGAAAATGCCATGACATACGCT
TTTCTACTGAAAGCACTAAACATGATTCCCACCTGCGGGTGCGCGTAA
>EDWA@DN1653_c0_g1_i2
ATGAATTCCAATTGCATAGGCGGAGCTCTTCATCTCCCACTGATACTATTTTCTTTTTCT
CATCGCATCCTCGTCGCCCATCCAAAGATCCCGCCGTCGCGCTGCTTCCTATCAAAGGCC
ACCATGAGCTCGCTGTCTCAGCCTCCATCTCCGCCGTTGGCCGAGAAAGTGAAGCACGAG
ATGGAGATGTTCGGGGACGTTAGAGTTGACAATTACTACTGGCTTCGCGATGATTCCCGC
AAGGACCCTAAAGTTCTCTCTTATCTTCAGCAAGAAAACGCTTATACCGAGGCCATGATG
TCCGGAACCAAAATAATTGAAGATCAAATTTATGCTGAGATTAGAGCTCGAATCAAAGAG
GACGATATATCTGCCCCTTTGCGAAAAGGATCCTATTATTATTATTCAAGGACATTGGAA
GGAAAGGAATATGTTCAACATTGCAGGCGTCCCATTCCTATTTGTGATGCTCCACCTTCT
GTTCACGATACCATGCCTACAGGGCCTGACGCTCCACCAGAGCATGTAATTTTAGATGAG
AATGTTAAGGCTCAAGAACATGGGTTTTACAGCATTGGTGCTTTTAAGGTCAGTCCGAAT
CATAAGATGGTTGCATACGCCGAAGACACTAAAGGAGATGAAATTTATACTGTATACGTG
ATTGATGCAGAGACTCGAACTCTGATAGGGAAGCCGTTAGTAGGTGTAACATCGTATGTC
CGATGGGCTGGTAATGATGCTTTAGTTTACATTACAATGGATGAGATCCTTCGGCCAGAT
AAGGCATGGTTACATAAGTTGGGGTCGGACCAATGCAATGACTCATGCCTTTACCACGAG
AAGGATGATATGTTTTCCCTTGATCTTCAAGCTTCTGAGAGTGAGAAATTTTTGTTTATT
TCATCTGAAAGCAAAATGACAAGGTTTGTCTTCTATCTTGAGGTTAGCAAGCTGGAAGAA
GGCCTTAAGGTTTTGACACCTCGTATAAATGGAATTGATACCTCTGTTGGTCATCATGGA
AACCACTTCTTTATCCAGAAGAGAAGTGATGAATTTTTCAATTCAGAACTACTAGCTTGT
CCAGTGGATAATACATCTGCAACAACAGTTCTTATTCCTCACAGGGCAAGTGTAAAGATT
CAGGATATTCAACTTTTTAGTGATCATCTTGTTGTCTATGAGCGTGAACAAGGTTTGCCC
AAAATTACTGCTTACCGTCTTCCGGCAGTTGAAGAGCCACTCATATGCCTTCAAGGGGGT
CAGGCAGTTCAATTTATTGACCCTGTATACTCAGCTGAGCCATCAGAATCACAATTTTCC
TCCACCATTTTGCGGTTTTCTTATAGCTCATTGAGGACGCCTCCATCTGTCTATGAGTAT
GACATGAATACTGGGGAGTCTGTTTTGAAGAAGATTGAAACTGTTCTGGGAGGTTTTGAT
GCATTTAATTATGTCACTGAAAGGAAATGGGCTACGGCTTCAGATGGCACTCAAATTCCC
ATATCAATTGTGTATCAAAAGAATCTTGTCAGGCTTGATGGATCTGATCCAATGTTGCTT
TATGGTTATGGTTCATACGAGATATCAGTAGATCCTGTCTTTAACAAAGCAAGGCTGTCT
TTATTAGATCGTGGGATTATCTTCGCAATAGCTCATATTCGCGGAGGTGGTGAAATGGGG
AGGCAGTGGTATGAGAATGGGAAGTTCTTAAAGAAAAAAAATACTTTCACAGATTTTATC
GCTTCTGCTGAGTTCTTAATTGAACAAAAGTACTGTTCAAAGGAAAAATTGTGCATTGAG
GGAAGAAGTGCAGGTGGATTGCTTATGGGTGCTGTTCTTAACATGAGGCCGGATTTGTGG
AAGGCTGCTGTTGCTGGAGTGCCTTTCGTAGATGTCGTGACTACAATGCTTGACCCTACT
ATCCCTCTTACAACTTCAGAGTGGGAGGAATGGGGTGACCCTCGGAAGGAAGAGTTTTAC
TACTATATGAAGTCGTATTCTCCTGTTGATAATGTGAAGGCTCAAAATTATCCTCACATT
CTCGTTACAGCTGGCTTACATGATCCGCGAGTTATGTACTCAGAACCTGCAAAGTTTGTG
GCTAAACTAAGGGATATGAAAACGGACGATAACATGCTGTTGTTCAAGTGTGAACTTGGT
GCTGGCCATTTTTCAAAGTCCGGAAGATTCGAGAGGCTTCAAGAAAATGCCATGACATAC
GCTTTTCTACTGAAAGCACTAAACATGATTCCCACCTGCGGGCGCATGTAA
>EDWA@DN16544_c0_g1_i1
TCTAGAGTTAATTGCTACAAGAAATGGAGTGCAAGAAGTTTGGTTTACTTTTGGTTGCAA
TGGCAGTGGTGCTTTTGGTTGCTGCGGCTCCAACTGCAACGGCAGCTCGTCACAAAGTTA
TGCCTTTCTCTATCATCACCAAGGCCGATATTCGGAACCCTTTCGCCAACATTTTCTCCG
TCGACAAACCGACTGAAGACTGCGTTCCGTATCACGAAATCTGCGATGGAAGTATTCCAT
GTTGCATTGGTGCATGTCTTACTGTTCCTATTTATCCTCCTGTACCAGGATATTGCGTCT
AAAAGACTATTGATTAACATAGAAAATTTGGACCGAGTCAGATAA
>EDWA@DN16545_c0_g1_i1
ATGGATCAACTTCCAAAATGCGGAGCAAATTATGTGGCGCTCACCCCCTTGACTTTCCTG
AAAAGGGCCAGCTCTGTTTATGCTAATCGGACTTCGATCATCTACGAGAATACTCGTTTC
ACTTGGAGCCAAACCTACCAACGTTGCCGTCGTCTCGCTTCCTCTCTCCTCTCTCTCAAC
ATCCAGAAAAACAACGTTGTATCGGTTCTGGCTCCCAATATTCCAGCCATGTATGAGATG
CATTTTGCTGTTCCCATGGCCGGAGCGGTGCTCAACACCCTCAATGCTAGGCTCGATGCC
AAGAACGTCGCCACCCTTCTTCGCCACTCCGAGGCCAAGGTGCTCTTTGTCGACTACCAA
TTTGTGCCGGTGGCACGCGAAGCTCTTCGGTTGTTGATGGTTGACTCTCAACAAAACCAG
TCCTTAATTCCATTGGTGATTGTCATAGACGACATAGACTCGCCTACAGGTGTCCGACTC
GGGGAGTTGGAATATGAGCAGTTAATCCAGATGGGCGATCCAAAATTTGTGCCGGCTGAA
ATCCAAGATGAGTGGGATCCCATTTCGCTCAACTACACGTCCGGAACCACATCGGAACCG
AAAGGAGTTGTTTATAGCCATAGAGGCGCATATCTGAGTACTTTAAGTCTTGTTCTGGGT
TGGCAAATGGGAGTTGAGCCTGTATATCTATGGTCCCTCCCGATGTTTCATTGCAATGGG
TGGACCTTCACTTGGGGAGTCGCCGCACGTGGCGGGACTAACGTCTGTATACGCAACACA
ACCGCCTACGACATGTACCGTAACATCGCCTCTCACAAAGTAACGCACTTTTGTTGCGCA
CCCATCATCTTCAACATCCTCATCGAGGCCAAGCCGCATGAGCGTCACGAGATCACCTCT
CCCGTGGAAGTACTCACCGGCGGTGCACCCCCTCCAGCGTCACTCCTCCAGAAAATGGAA
TCCCTCGGATTCCATGTCACCCATGCCTATGGCCTAACCGAGGCCACCGGCCCTGCCCTG
GTGTGCGAGTGGCAAGCCGAGTGGAACAGTCTTCAGCGGGATAGCCAGGCGAGACTCAAA
GCACGGCAAGGGATCAGCATATTGACACTAGCGGATGTCGATGTGAAGAATATCGAAACC
ATGGAAAGCGTACCCCATGACGGTAAAACAATGGGGGAGATTGTACTTCGCGGAAGTAGC
ATCATGAAAGGGTATTTAAAAGACCCAGAGGCTACATCCAAGGCTTTTAAGAACGGGTGG
TTCATCACCGGAGATGTGGGCGTGATACATCCCGATGGATACCTGGAAATTAAGGATAGA
TCAAAGGATGTCATCATTTCTGGGGGCGAAAACATCAGCAGTGTGGAGTTGGAGTCGGTT
CTTTACAGGCATCCAAGAGTCCTGGAGGCAGCAGTGGTGGCAATGCCTCATCCACGGTGG
GGGGAGAGTCCTTGTGCTTTTCTATCGGTAAGAGATAACGAATGTGGGCGAAAAGACGAC
GTGACGGAAGCCGATATCATTGCTTACTGCCGTAAAAATCTTCCTCATTTTATGGTTCCG
AAGAAGGTGGAATTTGTAGCTGAATTGCCCAAAACTTCAACGGGAAAAATCCAAAAGTTT
CAACTAAGAGCTTTGGCCAAAACTTTCCAGCCTACAGAGACCAAGTCTAGTGAAGTCAAC
AACGGAATTGCTCAACACCATGACCACCAGATTCTTGCTTTGTCCCGCCTTTGA
>EDWA@DN16546_c0_g1_i1
GTGAGGCTTCCTCAGCATATTGAGAAAGGAAATGAAGATGGGTTATTTATCAGCAGTGTG
GCTTCTTGTTCTAACCTGTGGGCTCTTATTATGGATGCTGGCACTGGCTTCACTGCACAA
GTTTATGAACTCTCCCCCTACTTTCTTCATAAGGAATGGATTATGGAGCAATGGGAGAAG
AATTACTACATCAGTGCTATCGCAGGAGCTAATAATGGGAGTTCTTTAGTTGTAATGTCT
AAAGGGACCCAATATTTGCAGCAATCCTACAAAGTTAGTGATTCATTTCCTTTCAAATGG
ATCAAC
>EDWA@DN16546_c0_g2_i1
GATGCTGGCACTGGCTTCACCGCTCAAGTTTATCAACTCTCGCCATACTTTCTTCACAAG
GAATGGATTATGGAGCAATGGGAAAAGAATTACTACATCAGTGCTATTGCGGGAGCGAAT
AATGGGAGTTCATTAATTGTAATGTCTAAGGGGACCCAGTATTTGCAGCAATCCTACAAA
GTCAGTGATTCATTTCCCTTCAAGTGGATCAACAAAAAATGGAGGGAGGGTTTTTATGTG
ACTGCCATGGCCACTGCTGGAAGCAGATGGGGAATTGTTATGTCACGTGGTGCTCCATTT
TCTGACCAGGTTGTAGAGTTAGATTTTTTATATCCTAGTGAAGGTATTCATCGGAGATGG
GATAGTGGCTATCGCATCACTTCAACTGCTGCAACTTGGGATCAAGCGGCTTTTGTTTTT
AGTGTTCCAAGAAGAAAACCTTCAGATGAAACTCAGGAGACCCTTAGAACTTCTGCTTTC
CCAAGCACTCATGTAAAGGAGAAATGGGCAAAGAATCTCTATATTGCATCAGTTTGTTAT
GGTCGAACTGTTTCATGA
>EDWA@DN16547_c0_g1_i1
ATGGAAGAAGAAAAGGCGGCAGCTTACTACGACGAGCTTACCAGGAAAGGTGAGGGAGCG
GCCAGATTCAAGCGAGGCCTCGGTTTCTCCTCCGGCGACGACGCCGTTCCTCAACGGGGA
TCAGCATTTGTCTCTTCGTCTTCATCCTTCCTCAGCAGCTTCGTCAGGGCTTCGAGTCCT
ACCACCGCCTCCAAGCTCGAGAAAGAATCTCAGCTTCAATCCATCCAAAATAAGCTAAAG
AAGAAGCCGGAAAGAGAATCCAGGGTTTCCGAGAGAAACAACGTAGAGAGAGACCGAGAT
AAGAATCCGAGGAGGCGAAGCAGAAGCAGAAGCAGGAGTAGAGAGAGGAGGAGGAGGAGA
AGCAGGAGTAGAGATCGGAGTAGGAGTAGGTCGCCTCGTCACGAAGCGAAGTCAGGGCGG
AGCAGGAGGAGGAGCAGGAGTTTGTCTCCGCGGGAGTCATGGAGGTCTGAGAGGCATGGG
GCGAGAGAGGGTAAATCCAAGAAGGCAAAAAATGACGCTGTTGATTATTCACGGTTGATT
CAAGGTTACGATAGTATGTCAGCTGCTGAAAGAGTTAAAGCCAAGATGAAACTTCAGCTT
GCTGAAACAGCTGAAAAGGATCCAACAAAAGGCCCTGGCTGGGAACGGTTCGAGTTCGAC
AAAGATGCCCCACTTGATGATGAGGAAATTGAAGTTGCTGAAGATGATGCATCATTAGTG
AAGCATATTGGTCAGAGCTTTCGGTTTTCTGCCATTGAGGCAAGGAGGGAGGAGCAACTA
AAAGCAGCTCATGATGAGGCCATTTTTGGCACAACAGCTTCTCTTTCTGTTACAATGGAT
AGTGAACCAGAAGAGGAAAATCTTGAAAAGGATAACAATGATAATGGTGTCGCTACTGGT
CTCTTAAGTGAGAAGGTGCTATTAAAGCAACCAGGTTCGTGGCGAGATCGGGTTCGTAAA
GCATAG
>EDWA@DN16547_c1_g1_i1
ATGAAGTCTTCACAGTCTCTTTTCTGTTCATGTCTTTGCTACTTCTTCTGGCTCATTACA
TTTACCGTTGCCAATGTTTTTTCTTTTCTTTCTAAAGAATCAATGCCCCAAACTAATTAT
TCTTCGCATTATCAAGTAGTATTATCTATTAAATTTAGCAATATGTTTATAATTCAGTGT
ATGAAAAAAAGTATTAGCAGAGTAGAACATGAGTTGATTCTATTCTATTTGAATTATATG
AACCTACTATTTTGTTCAATTTTCCCGGTATTGGAAATTTATTTTTATGAATTTGTAACC
TATTATTCTAACTCATTTATGGTAAGCAGACTGAATTCTATACCTTAA
>EDWA@DN16549_c0_g1_i1
ATGACCCGATTGTTGTTTTCGTTCCGGAGTAGTAGGCAGAGATTAGCGAATCTCTTAAGA
CATTGTTCGAAAAACTCGTTGCTTGATCAAGGGGTTCAGGTTCATGCAGCTAATTTGAAG
GCGGGATTTGGTTTTGACTTGATGTTGAGCAACGATCTTATAGATATGTACGCCAAATGT
GGTGTAATGGACAATGCATCTCTTGTGTTCGATAGAATGATCGAGAGAAATGTGGTTTCT
TGGACATCGCTCATGTGTGGCCATTTGCAAAACGGTAATGCCAGGGCAACACTGTCACTT
TTCTTTCAGATGGGGTTTTCATGTTTAAAGCCAAATGAGTATACTTTTTCCACAAATTTC
AAAGCTTGTGGGATTTTGAATGTTCTTGAGATTGGGATGCAGATTCATTGTATGAGTATA
ATATCTGGTTTTGATGGTGTCCCTGTGGTGGGGAATTCAATAGTTGATATGTATTCGAAA
TGTGGAAGAATCAACGAAGCGACAGCTATGTTTAATGCTTTGCCGGTTAAGAATCTAATA
AGTTGGAACACGATGCTAGCGGGTTATACGATTGCCGGCCAGGGTGAAAAAGCTTTACTT
TGGTTCCATAGAATACTAGAAAATGGACAGATACCGGATGAGTATACATTAACAACCATG
TTGAAAGCATGTAGTCGTGTTGGTAAGATTAGGGAAGGATCAATGATTCATGGCTTTTTG
ATCACTAGTGGATTTCCATGTTCCGGTAAAGCAGCCATTGCGGGTTCTCTTATTGATTTG
TATGTGAAATGTGGGAACTTGGCCGCGGCTCGAACGGTGTTTAATCAGATTGGAGAGAAG
AATGTGATATCTTGGAGTGCATTGATTCTGGGGTATGCTCAAGGAGGGAATTTGGCAGAG
GCCGTGGAGTTGTTTAAGCAACTTCAAAACAGCGGCATGCGAGTGGATGGCTTCGTTCTA
TCAAGTATGATGGGCGTGTTTGCTGATTTTGCACTTGTGGAGCAAGGGAAGCAAATGCAT
GCATATGCAGTTAAGGTTCCTTCTGGTTTAGAGATATCCGTTTCCAATTCAATCGTTGAT
ATGTATCTTAAATGTGGACTCCTAGATGAGGCCGAAAGACACTTCAACAAAATGCCAACA
AGAAATGTGGTTTCTTGGACAGTAATGATCACTGGGTATGGAAAACATGGGTTTGGCGAA
GAGGCGATTCGTTTATTTAACCAAATGCAGTTGAATAACATTGAGCCTGATGGGGTGAGT
TATTTGGCTACACTCTCAGCATGTAGTCATTCAGGACTCATTAAGGAAGGTGAAGAATAT
TTCTCACAGTTGTGTCGTAATCGATGGATTAAACCCGGGATAGAGCATTACGCCTGCATG
GTTGATCTTCTTGGTCGAGATGGACGATTGAAAGAAGCCAAGGATCTCATAGAAAGCATG
CCATTAAAGCCAAACGTGGGGATATGGCAAACATTGCTGAGTGCATGTAGGGTGCATGGG
AACTTGCAACTAGGGAAAGAAGTGGGAAAAAATCTTTTGACATTGGATGGCGAAAACCCT
GTAAACTATGTGATGATATCAAACATTTACGCCGAGGCTGGATACTGGAAGGAGTACGAG
CAAGTAAGAGAATTGGCAGAGGCAAAGGGGTTAAGGAAAGAGGCAGGGCGTAGTTGGGTG
GAGGTTAACAAGGTGGTCCATTTTTTCTACGGTGGAGACAACACTCACCCGAAGATAGAC
AAAATTCATGAGGTGTTGAAGGAGATGGAGCAAAGGATGAAAGAAGAATTGGGTTATATT
CATGAGGTGAAGTTCGCATTGCGTGATATAGACGAGGAGTCGAAAGTCGAGAACTTGAGG
GTTCACAGTGAGAAGTTGGCAATCGGATTGGCTCTTCTCCATGGTGGTTGGGATGAACCA
AGAGTGATACGGATCTTCAAGAACTTGAGAATTTGTGGGGATTGTCACGATTTCATCAAG
TGCTTGTCGAAAATCGTCAAGGTTGTTTTCGTGGTGAGAGATGCTAACAGATTTCACCAG
TTCAAGGATGGCCTTTGTTCTTGCAGAGATTATTGGTAA
>EDWA@DN1654_c0_g1_i1
ATGCAGGGAGGCAGAGGTGGAGGGAATCCTTTCTTTAATTTTGGCGGTGACCCCTTTGGG
GGTTTTGGGGGGTTTGGAGGCTTTGGTGGTCCTCCTAGAAGTTTACTCTCCAACTTCTTT
GGTGGAAGGGACCCTTTTGTTGACCCATTTTTCACTCACCCTTTTGGAAGCATGTTCGAA
TCAAGCTTATTTGGCCCCGGCCAAGTTCCTTTCATGGATATGCATCCTACTGGGTTTATT
GAGCATCAGGCTCCAGAGCCAAAGAGACCAAGGGGTCCGATTATCGAAGAACTAAACTCT
GATGATGAAAAGGAAGAAGAAGACAGTGGGGTGAAAGGAAATCCAAGGAAGCATAGTAGG
TCAGATGCCGGACCTTATGTTGAGGTTCCAGATGATGAAGCTGAACAATCTGGGAGAAGG
AACAGGCATTTGCAGTATACGGATGGTTACAATAGTTCATATCAAAGACAACAACAGCCT
CAAACTCGTAGTTTCACATTTCAGAGTTCCACTGTCTCTTATGGTGGTGCTGATGGAGCT
TACTATACTTCTTCCAAAACAAGGAGGACTGGAAGTGATGGAGTTACCTTTGAAGAAAGC
AAAGAAGCTGACACGGCCTCTGGTCAAGCAAGCCACCAAGTTTCTAGGGGACTTCACGAC
AAGGGTCATTCTGTCATGAGAAAGCTGAAATCAGATGGTAGGGTGGATACAATGCAAACC
TTGCATAATTTGAATGAAGATGAGCTTGCTGGTTTTGAAGAATCTTGGAATGGAAAAGCC
CGAAAGCATTTGCCTGGCTGGTCTGGGAATTTTATTGGCCATGATACCATAGGGACTGGC
AGCAGTGGACAGAACAGGCAGGCAGGTCAGAATGGATGGGCGCTTCCCTCTACCGAGCAT
TCTCAACCGAAAGGGAGGCTGATGCCGGATGGAAGAGATAGGACAGGGCCTTCATACATC
CAGCACCCTCTAAGGATGAAAGGATCAACAGATTTTAAAGATCAGAATTCACACTCTCGA
GGGAAGTGA
>EDWA@DN1654_c0_g1_i2
ATGCAAGGAGGCAGAGGTGGAAGGGATCCTTTCTTTAATTTTGGTGGTGACCCCTTTGGT
GGTTTTGGGGGTTTTGGTGGTCCTAGAAGTTTACTCTCCAACTTCTTTGGTGGAAGGGAC
CCTTTTGATGACCCTTTTTTCACTCGCCCTTTCGGAAGCATGTTCGAATCAAGCTTATTT
GGCCCGGGCCAAAGTCCTTTTATGGATATGCATCCGACTGGGTTTATTGAGCATCATGCT
CCAGAGCCGAAGAGACGAAGGGGTCCAATTATTGAAGAACTGAACTCTGATGATGAAAAG
GATGAAACAGATAGCGGGACGAAAGGAAATGTAAGGAAGCATGGTCGGTCGGGAGTCGAA
CCTTATGTTGAGGTTCCAGATGATGAAGCCGAACAATCTGTGAGAAGGAACCAGCATTTG
CAATCTATGAATGCTTACAATAGTTCATATCAAAGACAACTGTCACAGCCTCAAACTCGT
AGCTTCACATTTCAGAGCTCCACTGTCACTTATGGTGGTGCTAATGGAGCTTACTATACT
TCATCCAAAACAAGGAGGACTGGAAGTGATGGAATCATCTTTGAAGAAAACAAAGAAGCT
GACACAGCCTCAGGTCAAGCAAGCCACCAGGTTTCTAGGGGACTTCATGACAAGGGTCAT
TCTGTCATGAGAAAGCTGAAATCAGATGGTAGGGTGGATACAATGCAAACCTTGCATAAT
TTGAATGAAGATGAGCTTGCTGGTTTTGAAGAATCTTGGAATGGAAAAGCCCGAAAGCAT
TTGCCTGGCTGGTCTGGGAATTTTATTGGCCATGATACCATAGGGACTGGCAGCAGTGGA
CAGAACAGGCAGGCAGGTCAGCAAGGATGGGCACTTCCCTCTACCGAGCATTCTCAGTCG
AAAGGGAGGGTGATGCCGGATGCAAGAGACGGGACAGGCCCCTCACGCAGCCAGCACTCT
ACAAGGATGAAAGGATCAACAGCTTTTAAAGATAAGAGTTCCCACACTCAAAGGAGGCGA
AGGGACTAA
>EDWA@DN16550_c0_g1_i1
ACTGCCATGGAAAAGCTTACCGGGTGGCTTCGAGGGGAAGTCATAGGGAAAATGTTGGTT
GGTGAGGTTTTTGGCAGCTGCTGTCGCCTCAAGGGTCCAGATGCTTTGACAAAATTCATG
ATTGTTTTACACAGTGCTATTGGAGGGGAGGAGGCAGATAAGTTCCCATTTGCCTTCTTT
GATCGCAATGGGAAATTTGTCCAGGCGCTCTTGACTGCAAACAAAAGGGTCAATATGGAT
GGCCAGATTGTAGGAGCCTTTTGCTTCCTGCAGATTGCAACTCCTGAACTGCAGCAAGCG
TTGAGAATCCAGAGGCAACAAGAAAAGAAGTGCTTAGCTAGGATGAAAGAGTTAACCTAC
ATTTGCCAGGAAATAAAGAGTCCTTTGAATGGAATCCGCTTTACTACCTCACTTTTGGAA
GCTACAGAGCTGACCGAAGATCAAAAGCAGTTTCTTGAGACTAGTGTTGCTTGTGAGAAG
CAAATGTTGAAGATTATCAGA
>EDWA@DN16553_c0_g1_i1
ATGTTTAGCAACAAAAAGAAGCTGACACTTAACACAGTTTCAGTCAGCTTAGGTTGCAGC
GGCTGCAAGAAATCCAAGCTCACTAGCTTTTTCAACCCCAAACCCAAACCAAAGTCCAAA
TCGAAATCCCATTCCCTTTACACCTATTCATCTTCAAGCTCTTCCAAGAAAGCAACCCGT
TATTATTTCTCCGAGACCGCCACCTCTTTTTCTCCCACCACTGACACTCCTCCTCCATGC
TGGGACATGGACACCAAGTGCTCAATGGAGACTGTACGAGGTTTTGGCCGCGTCGGAGGA
GAGAGCCTGGCGGTGGAGAAAGACTCCGACGACCCTTATCTGGATTTCAGGCACTCCATG
TTGCAAATGATATTGGAGAAAGAGATATATTCTAAAGATGATTTGAGGGAGCTTCTCAAC
TGTTTCCTGCAGCTGAATTCGCCATATTATCATGGGGTTATTATTAGAGCTTTCACGGAG
ATCTGGAATGGGGTTTTCTCCGTCAAGCCTGGCGCCGGTGCTTCCCCGAAGATGTGTTTT
GGGTTCAGGCCAGGTGACTTCTAG
>EDWA@DN16553_c0_g2_i1
GAGGGTTGTCGGCCGCGGTGCTCTATTATGTTTATACTCAGCTTCCCACAAATCCAGTTT
TTGCCTCATCCATCGGTCTCGGTAAGTCACTCTTTTTTTATGTTGTTGGCATTTTGGTGT
TGTCTTTATGTTGCTAAAAACGATTTGTATTTAGTTTACATCTCTAGTGATGAGATTAGT
ACAGATGTGATAAGATCGTTTTTTTCCTTTTGTGGAAAGGAAAGGCGAGGGAGAGGAAGG
GAATGGTGTTTGGTTTTATTGGGGAAGAAAGGAAAGAGTGATACGAAGTTCTCTTCCATG
GAAAAGATAGGGCTTGTCAATTAG
>EDWA@DN16553_c0_g3_i1
ATGTCAGCCAACAAAAAGAAGCTGCTCCTCAACACCGTCTCAGTCAGCTTAGGCTGCAAC
ACCTGCAAGAAATTCAACCTCTCCACTTTCTTCAACCCCAAACCCAAACCACACTCTCCT
TCATCTAAAACAACCCCCTCTTCTTCCTTGTCTGAATTCCAAACCCCCGTCTCATTTTCT
CCCACCTCGGACACCACCACTCAGTACTGGGACATGGACATCGAAACAGACAAGGAAACC
AAGTGTCCGCCGGCCAAGGTTCGAGGGTTTGGCCGTGTCGGAGGGGAGAGCCTGGCGGTG
GAGAAAGAGTCCGATGACCCTTACTTGGATTTCAGGTACTCGATGTTGCAAATGATATTG
GAGAAGGAGATATATTCCAAAGATGATTTAAAGGAGCTTCTCAACTGTTTCTTAAAGCTG
AATTCGCCTTATTACCATGGGATCATTGTTAGAGCTTTCACTGAGATCTGGAATGGGCTG
TTCTCCATCAAGCCCGGTGGCGATTCCTCCAAACTGTACCTTGGGGTTCGTTAA
>EDWA@DN16553_c0_g4_i1
ATGTCGAGCAACAGAAAAAAATGGCTCATTAACACAGTTTCAGTCAGCTTAGGGTGCGGC
AGCTGCAAGAAACCCAAGCTCACTAGTTTTTTCAACCCAAAACCGAAATCAAAACATCCA
TCTTATAAAACCCGTTCTCCTTATTACAGCTACTCTTCTTCAAGCTCATCCAAGAAAACA
ACTCATTGTTCCTTGTCTGAATACGAAACTGCCACTGCCACCTCTTTTTCTCCAAGCACG
GATACCCCTCGGTACTGGGACGTCGACAACGACGCAGACCAAGACGCCACGTATTCAAAG
GCCACCGTACGGGGGTTTGGTCGCGTCGGAGGAGAGAGCCTGGCGGTGGAAAAGCACTCC
GATGACCCTTATTTGGATTTCAGGCACTCCATGTTGCAAATGATATTGGAGAAAGAGATA
TATTCGGAAGATGATTTGAGGGAGCTTCTGAACTGTTTCTTGCAGCTGAATTCGCCCTAT
TACCATGGGATCATTGTTAGAGCTTTCACGGAGATATGGAATGGGGTGTTCTCCGTCAAG
CCTGGTGCTGCTTCCTCTAAGCTGCATTTTGGGTTCAGGCCAAGCCACTTCTAG
>EDWA@DN16556_c0_g1_i1
ATGGACTTCGAAGCAAGTTCCGGTTTCTCTTCAATTTCTCCACCGGTGTTTGATGGAGAC
AACTACCAGGTTTGGGCAGTTCGTATGGAGGCGTATATGGAAGCTTTGGATATTTGGGAA
GCAGTGGAAGAGGATTATGAAATTCCTGCTCTCCCAAACAATCCTACCATGGCACAGATC
AAATCGCAGAAGGAGAAGAAGACAAAGAAATCCAAGGCAAAGGCCTGCTTGTTCGCTGCA
GTCTCATCTACTATCTTCACTCGGATTATGACTCTGAAGTCAGCATATGAGATATGGAAC
TATCTCAAGTCGGAATATGAGGGAGATGAAAGAATCAAAGGAATGCGTGTGCTAAACTTG
ATTCGAGAATTCGAGTTGCAGAAGATGAAGGAAACAGAATCAATTAAAGAGTATTCTGAT
AGGTTATTGGACATTGCAAACCGAATCAGATTACTTGGTTCTACGTTCAAGGACTCAAGA
ATTGTTGAAAAAATTCTTGTAACAGTGCCTGAAAGATTTGAGGCATCTATTTCAGCCTTG
GAAAATACCAAGGATCTAACTCAAATCACTCTTGCAGAGATACTAAATGCTTTGCAAGCA
CAGGAGCAAAGAAGAGCCATGAGGCAAGAAGGTGCTGTTGAAGGAGCTTTGCCAGCCAAG
CACCATGAGAATACGAGGAACAACAAGAAGAAGAAGTTTTTCAAGAAGAATCAAAATTTT
ACCGGAGAATCTTCAGCCAACAACAAAACAGGAGTCAAGAAGGGATCCTATTCTCCATGT
CAACATTGTAATAGAAAGGGTCATCCTCCTTTCAAATGCTGGAGAAGACCAGACGCCAAG
TGCACCAAATGTAATCAAATGGGGCATGAAGCTGTAATTTGTAGGAGCAAGAATCAACAG
CATGATGAAGAGGCTAAGATTGTTGATCAGGAGGAGGAGGATCAACTGTTTGTGGCTACA
TGCTTCGTGAGCAGTGAATCAAATGAAAGTTGGCTGATTGACAGTGGTTGCACCAACCAT
ATGACTCATGACAAGGAGTTGTTTAGAGATTTGAAGCCAACCAACATCACGAAAGTCAGA
ATTGGGAATGGTGAATATATTTCAGTTAAAGGAAAGGGAACAGTTGCTATAACAAGTTGT
TCAGGTACAAAACTAATTCCTGATGTTCTCTTTGTCCCTAAAATTCAGCAAAACTTGTTA
AGTGTTGGCCAACTGATTGAAAGAGGTTTTAAGGTTGTTTTCGAAGACAAATATTGCCTA
ATTAAAGATGCAGCAAATCAGGATATTTTCAAAGTGAAAATGAAAGGGAAAAGTTTTGCT
TTAAATCCATTAGAGGAGGAGCAAACTGCTTTCCCGATTAAAGAAAACATTACAGAAGTG
TGGCACAAAAGGCTAGGGCATTACCATCACCAAGGGCTGCTGCAAATGAAGTTCAAGATG
ATGGCAAATGACCTTCCAGAACTTGATGATCAGATTTCAAGTTGCAAAGCGTGTCAGTTT
GGAAAACAGAACAGGAAGCCTTTCTCAAAAGTGACAGGCAGAGCAATGAGGAAGCTGCAA
TTGATTCACACGGATGTCTCAGGTCCTCAAAGAACATCTTCTCTTAAAGGTAGTCGTTAT
TACATTGCCTTTATTGATGACTTCACCAGAATGTGCTGGATTTTTTTCTTGAAGTTTAAA
TCAGAAGTACCTCAAGTTTTTTGGAAGTTCAAGGCAAGAGTTGAGAATGAAAGTGGTTGC
AAAATTCAGATTGTAAGGTCTGACAATGGAAAGGAGTACACTTCGATAGAATTCAACAAG
TTTTGTGAAGAGGCAGGCATTGAGCATCAACTA
>EDWA@DN16556_c0_g1_i7
ATGGCTGAACCGGGAATCTTCGTGGGCTACAGTTCTTCCTCTAAGGCCTACAAAGTTTAT
CAGCCTCAAACTGGGAAGCTAATTGTCAGTAGAGATGTGCACTTTGTAGAAGATGAAGAG
TGGAGCTGGAATGATTCAGAAAAAAGAAATCAGACCATGGCAGAGCTGAGATTCAAACTT
CCTGTTTCAGACACGGAAGAAAATAGAGATGAAGACTGGCAAAATGAAGTTGTAGATAAC
ACTCCTGTAAGAGGTACTAGACCACTATCTGAGATTTATCAAAGATGCAACATAGCTGTT
TGTGAACCTGCAAATTTTGAAGCTGCAAAGAAGAATCTGCATTGGTCGGATGCAATGGAG
GATGAGTTGTCCATGATTGAGAAAAACAACACTTGGGAGTTGGTTGATCGACCCCAAAAC
AGGAAGGTGATTGGAGTTATGTGGGTATACAGAACCAAGCTTAATGCCGATGGCTCAATC
AACAAGCATAAAGCTAGGCTCGTGGTTAAAGGGTATGCTCAAGTGTTTGGCGTGGATTAC
TCTGATACGTTCGCACCAGTAGCAAGACTTGACACCATCAGACTTTTGCTTGCTGCTGCA
GCACAAAAGAATTGGAAAGTGTACCAATTAGATGTCAAGTCAGCGTTTCTAAATGGTTTT
CTGCAGGAGGAAATTTATGTAGAACAACCAGAAGGCTTTGCGAAAAAAGGAGAAGAAGAT
AAAGTTTTTCTTCTCAAGAAGGCTCTTTACGGATTGAAGCAAGCTCCAAGAGCTTGGTAT
AGCAGAATTGATGATCACCTGCTGAATTTGGGGTTTGCAAAAAGCTTATCCGAATCAACC
TTGTATGTCAAGCACAATGATACTGACATTCTTATTGTTTCATTGTATGTTGACGACCTA
CTGGTTACAGGAAATAATATAGATCATATTCAAAATTTCAAACAAGAGATGATGAAGGTG
TTTGAAATGACAGATCTCGGGTTCATGTCCTACTTCCTCGGCATGGAGATCAAGCAAGGG
CAAAGTGAAGTCTTTATTTGCCAGAAAAAGTATGCAAAGGAAATACTAAAGAAATTTCAG
ATGGAGGAATGCAAGGCAGCAATCACTCCAATGAATCAAAAAGAGAAGTTGTGCAAAGAA
GATGGTGCTGACAAAGTTGATGAAGGATATTTCAGGAGTTTGATTGGTTGCTTGATGTAT
CTCACAGCAACAAGGCCTGATATTTTGAATGCTGTAAGTATGTTGTCTCGGTTCATGCAT
TGTGCAAGTGAATTACATCTCAAGGCTGCCAAAAGAGTGATTCGATATGTCAAAGGCACA
AGTGATTTTGGTGTTAAGTTCACAAGGAGCAAGGAGTTCAAGCTGGTTGGTTTTTCTGAC
AGTGACTGGGGAGGTTCCATTGATGATATGAGGAGCACTTCAGGCTACTGTTTTACTTTT
GGATCTGGTGTTTTTTCATGGAGCTCTAAGAAGCAGGAAACAGTGGCTCAATCCACTGCA
GAAGCTGAGTTTGTTGCTGCCACAGCAGCTGCTAACCAAGCCTTGTGGCTGAGGAAGATC
TTGAATGATCTTAACCTGGAGCAGAAGGAAAGCACGAAGATTCTTGTTGACAACCAAGCT
GCCATTGCCATCTCTCACAATCCAGTGTTTCACGGAAAGACCAAACACTTCAATATCAAG
CTTTTCTTCTTGAGGGAAGTGCAAAAAGAAGGAGATGTTGTGCTGATTTATTGTAGAACA
GAGGAACAAGTTGCAGACATCTTCACCAAGTCTTTACCAGCTAAAAAATTTGAAGATTTA
AGAACAAAACTTGGTGTTTGCAGCTCCTAA
>EDWA@DN16557_c0_g1_i1
ATGCACCAGAAACTGAAAGAAACCCTGCAAGAAATCGAAGACGATGATATCCTGAAGCAA
CTCATCGGATGGTTTCAGGATCTCATCGACGGAACCATCGGCCAAGAACTGGAAACCCGA
GCTCTCCAAGGACTGCGCCTCACCCACGCTAGAAAAGGATTTCTACGATCCGAGTTCGCC
GTACCCAGTCTCGCCGCCGATGTTGACGGGAATTGGCATGGAGGAGCTATTGTGTCCTTG
ATGGACGCCGTGGGAGCGGTTGCCGTTTATTCAGCTTTCCATCACGTCGTTAAATCAGTT
GATTTCAGCATTTCGCATTACTCCACTGCTAAGATTCAAGACGAGGTAGTGGTCGAGGCG
AAGGTCGTGGGAAATCACGGCAAGATTGTACAGGTGATGATGGAGGCTCGAAGGAAAGGA
AATGGCGAGTTGATTGCTGTAGGGAAAATGTGGGTGGCTTTGAACAATTTCACCGTAACC
ACAGCCAGTAAGCTTTGA
>EDWA@DN16558_c0_g1_i2
ATGTTGTTGAGATGCATTTTCCCGGCAAGCTGGAAGCATAATATCTGCAAACTATACTCA
ACTCAGCCACCTCAAGTAATTTCTACAAATATTTACATCAATAAGTTGGTGAAGAGCGGG
CAGTTAGACATCGCGCGGAATGTGTTCGATGAAATGCCTAGAAGAACCGTTGTGTCATGG
AACACCATGATTTCTGGTTACTCGAAGTGGTGGAAATTCAATGAAGCCCTTGCTTTACTT
TCATCCATGCACCGGAGTGATGTAAAGTTTAAAGAGTCCACTTTTTCCACTGCACTAAGC
TTATGTGGTCGCCTGCAGTCTTTAAGTCCAGGGAAACAGATTCATTGTGTCGTTATTAAA
TCTGGGTGCGAGAGTTTTGAGTTTGTTGGAAGTTCAATGTTGTATTTTTATGCGAATTGT
TTCGAGATCGAAGGAGCGAAGCGTGTTTTCCACGACTTGCATGATAAAAATGAGTTGTTG
TGGAATTTGATGATTGTGGGTTATGTTGAGAGTGGCTTGATGAGGGAGGCTCTTGATATG
TTCATGAAGATGCCGAAAAGGGATGTTGTGGCTTGGACGACATTGATTTCTGGATATGTG
AAGAGTGAAGAGGGATGCGAGAAGGCTTTGGAGTTGTTTTGGTGGATGAGAGGGAGTAGT
GAGGTGCTGCCAAATGAGTTCACTTTGGATTCTGTGATAAGGGCTTGTAGCAGGTTAGGT
GATTTATGTGAAGGGAGGCTTGTCCATGGGATTCTGATCAAATATGGATTTGAATTTGAT
CAATCAATTGGTGGTGCATTGATTGAATTTTATTCTGATTGTGACGCCATTGCTGATGCT
AAGAGGGTCTATGATGGAGTAGCAAATCCGAGTTTGAATGCTTCAAACTCACTTATTAGA
GGGCTTATATCAACGGGTAAGATTGAAGATGCTGAACTGATTTTCGATAGACTAGTTGAG
GCGAATTCGGTTTCTTATAATCTGATGATTAAAGGGTATGCTGCTTGTGGTCGAGCAGAA
GATTCAAAAAGATTATTTGAAGAGATGTCTGAAAGAACAATAGTTTCTACTAACACCATG
ATTTCTGTATATTCTAGGAGTGGGGAAATTGATAAAGCTTTAAAGCTGTTTGAATTAACA
CAAGGGGAAAGAAACTCTGTGACGTGGAACTCAATGATGTCTGGTTATATTCAAAATGAG
CAATACAAAGAGGCTCTAATGCTGTACCTGAATATGTGCAGATTACAAATAGCGCGTACA
AGGTCGACATTCTCGGTTCTCTTTCATGCATGTTCATGCCTGAGATCTCTTCAACAAGGA
CAATTACTTCATGCACACTTGACCAAAACACCATTCCAATCTAATGTTTATGTTGGAACA
TCCCTTGTAGATATGTACTCAAAATGTGGCAGCATCGCTGATGCTCACAGATCATTTTCC
AGCATCTACTCACCTAACGTGGCAGCATGGACAGCTATCATTAATGGGTATGCACACCAT
GGGCTTGGCTCTCAAGCTATCTCACTTTTTGAGCATATGTTGGAGAAAGGAATGGTCCCT
AACGGTGCTACTTTTGTTGGAACTCTATCTGCCTGTGCTCATGCTGGTCTAGTAAATGAA
GGAATGAAATTGTTCAGGTCAATGGAAAAATGCTACGGTGTGGTCCCAACTATAGAACAC
TATGCATGTGTGGTTGATCTTCTTGGTCGGGCAGGTCTTCTGCAAGAAGCCGAGGAATTC
ATTAAAAAGATGCCGGTTGAAGCCGATGAGGTTGTTTGGGGAGCTTTACTCCATTCTTGT
TGGTACTGGATGGACATGGAAGTTGGTGAGAGGGTAGCAGAAAAGCTGTTCAGTATGAAT
CCAAAGACTATATCTGTTTATGTGATTCTATCTAACATATATGCAATACTTGGGAAATGG
GGTGAAAAATTGGAGGTAAGGCAGAGATTGAGGGACTTGGAAGCGAAAAAGGATCCAGGC
TGTAGTTGGATTGAACTAGACAACAGACTCTTTGTGTTTTCTATAGAGGATAGGAGCCAT
CCATGTTTTAACATGATTTATGCCACCTTACAGCACCTGACAACGAATTTAAACTCTTTA
CATTTCGCTTCGTTTTGA
>EDWA@DN16558_c0_g1_i4
GAAATTGATAAAGCTTTAAAGTTGCTTGAAGAAACACGAGGGGAAAGAAACTCTGTGACG
TGGAACTCAATGATGTCTGGTTATATTCAAAACGAGCAATGCAAAGAGGCTCTAATGTTG
TACCTGAATATGTGCAGATTACAAATAGCGCGTACAAGGTCGACATTCTCGGTTCTCTTT
CATGCATGTTCATGCCTGAGATCTCTTCAACAAGGACAATCACTTCATGCACACTTGATC
AAAACACCATTAAAATCTAACGTTTATGTTGGAACAACCCTCGTAGATAAGTACTCGAAA
TGT
>EDWA@DN1655_c0_g1_i1
ATGGCTTCTACATTTCTGGCACTCCCAAACACCTTCACTCTAAACAACTCCACCTTCCCT
TCTCTTTCAACCAACAATCTTCCCGGGTCCCGAAGAAATTGTCTTAGAATCAACGCAGTT
GCCAGTAAATGGGAACCCTCCAAGGTTGTTCCGCAAGCTGACAGAGTTCTTATCCGCCTC
CAAGAATTACCCGAGAAATCAGCTGGTGGAATTTTGTTGCCCAAATCAGCTGTCAAGTTT
GAGAGGTACCTAATGGGGGAGATAGTTTCAGTTGGTACCGAAGTAGGACAAGTGGAGCCG
GGAAAGAAGGTTCTCTTCTCTGATGTAAATGCTTATGAGGTGGATTTGGGAACAGAAACT
AGGCATGTCTTTTGCAAAGAGAGTGACTTGTTAGCTGAAGTTGATTGA
>EDWA@DN1655_c0_g1_i2
ATGGCGTCTACATTTCTGGTAATCCCAAACACCTTCACTCTCGACAAGCCCAACTTCCCT
TCTCTTTCAACCCGCAATCTTATCGCTGGGTCTCGAAGAAATTCTCTTAGAATCAATGCA
GTTGCCAGTAAATGGGAACCCACCAAGGTTGTTCCACAAGCTGACAGAGTTCTTATCCGT
CTCCAAGAATTACCCGAGAAATCGGCTGGTGGAGTTCTGTTGCCCAAATCAGCTGTCAAG
TTTGAGAGGTACCTAATGGGGGAGATAGTTTCAGTTGGTACCGAAGTAGGACAGGTGGAG
CCGGGAAAGAAGGTTCTTTTCTCTGATATAAATGCTTATGAGGTAGATTTGGGAACAGAT
GCTAGGCATGTCTTTTGCAAAGAGAGTGACTTGTTAGCTGAAGTGAATTGA
>EDWA@DN1655_c0_g1_i3
ATGGCGTCCACATTTGTCTCAGCAGCACAAACCTTTACGCTGAACAACCTCACAATCCCT
TCTCTTTCCACTCGCAACCTTCCCGGGTCTCGAAGAAATTCTCTTAGAATCAATGCAGTT
GCCAGTAAATGGGAACCCACCAAGGTTGTTCCACAAGCTGACAGAGTTCTTATCCGTCTC
CACGAGTTACCCGAGAAATCAGCTGGTGGAGTATTGTTGCCCAAATCAGCCGTCAAGTTT
GAGAGGTACCTGATGGGGCAGATAGTTTCTGTTGGTGCTGAAGTAGGACAAGTGGAGACC
GGAAAGAAGGTTCTTTTCTCCGACATAAGCGCTTATGAGGTGGATTTGGGAACGGATACG
AAGCACGTCTTTTGCAAAGAGAGTGACTTGTTGGCAGAAGTTGAATGA
>EDWA@DN16560_c0_g1_i1
GCCAGCCCCAGCAGGAAAGACTCGTCGTTGGAGACGATCTTTCGGACACCTTCGAGAGAT
ATGGATTCGTCGCGAACACGAATCACGGTGTTGTCTGAAAGTGAATTCCATAAATGGAGA
AGCTTTGACAAAAGGCCAGCGGTTTCAAAGGATAAAACCCCAACGGTAGATTTATGCTTC
GGAACTGAAATTCTTGCAGTATCTAAGCTGTTGGATATGGATTTTTTCACTTTAATCAGC
CAAGTTTCAAGTGCCATGGATTCCAGTTCTCGGAAAAGAAATATGAAGAAGAAGAAGATC
GAACTGAAACAAATGAAGAGCAAAGCTAATCCTTTAGAATATAACAGATTGTTTAAAGAA
GAGTGGAGTTTTGGAGATAGATAA
>EDWA@DN16560_c0_g2_i2
ATGGCACTTGAAACTTGGCTGATTAAAGTGAAAAAATCCATATCCAGCAGCTTAGACACT
GCAAGAGTTTCAGTCCCCAACTCGAAAGTTTCATCAAAGTATAAATCCAATGTCGGAGTT
TTATCCTTTGAAATCGCCGGCCTTATGTCAAAGCTTCTCCATCTATGGAATTCACTTTCA
GACAAGACCGTGATCCGTCTCCGCGACGAATCCATATCTCTCGAAGGTGTCCGAAAGATC
GTCTCCAACGACGAGTCTTTCCTGCTGGGGCTGGCGTGTGCCGAGATGGCCGAGAACGTT
AGGGTGGTGGCTAACCATGTTTCCAGGATAAGCAAGCGGTGCCAGGACCCGAATCTTCAG
AGCTTCGATCGGTGGTTCAATGAGTTCGCCAACTCGGGTCTCGACAGCCATGGATGGGTT
CTGAGTTGCAAAGAGATGGAAGCGAAGAACAAGAAGATGGATCGGTACGTGACGATCACG
GCGACTTTGTATAAAGAAATGGAGGAGTTGTCGACGGTCGAGAACAATCTGAGAAAGTGT
TTTCAGTGTAAAGAAACGATCAAAGAGCAAAAGATTACCGATCTACAGCAAAAGCTTTTC
TGGCAAAGGCAAGAGGTTAAGTATTTAAAAGAAAGATCCCTATGGAACAGAAGCTTTGAC
ATGGTTGTTTCCATGGCCGTCAGATCGATCTTCACTGTTTTAGCAAGAATCAAGCTTGTT
TTCGGGATCGGTCCTTCGTTATTACCACGAAGCCTCTCCGCTTCCGCAACCGTTCATCCG
ACCGAGAACCCTCAACCCGAAGAGAACAAAGACTCGACGCTTGGGTTCTTCGAGTCTAAC
TCGAAGCTTCTCAAGCCGCCGCCGAGCACGTTAGGCTCGGCGGCGTTAGCTTTGCACTAC
TCGAACTTGATTATCGTCATGGAGAAGATGATCAAGTCACCGCAACTAGTCGGCGTCGAT
GCCAGAGATGATCTTTACTCCATGTTACCGAACAGTATCCGGTCATCTCTGAGGAGTAGA
CTAAAAGGAGTCGGGTTTTGGGCCAGCGATCCGGTGCTCGCCGGAGAATGGAGAGCGGCA
CTGGGAAGGATCTTGGGGTGGTTATCACCACTAGCACACAACATGATCAAATGGCAAAGC
GAAAGGAGCTTCGAACAGCAGAATCTGTTGCCGAAAACGAATGTTCTTCTTTTGCAAACT
CTTTTCTTCGCGAACAAAGACAAGACCGAAGCAGCCATTACCGAACTGCTGGTGGGTTTG
AATTACATTTGGAGATTCGAAAGGGAAATGACAGCCAAGGCATTGTTCGAGTGTAGCAAC
TTTAATGTGCAAAGTTGCAGTTAA
>EDWA@DN16560_c0_g3_i1
ATGGCGCTCGAAACTTGGATGATCAAAGTGAAGAAAGCCATATCCAACACCCTGCATACT
GCAAAATCTTCAAGACATAAGTCCAACGTTGAGGTTTTGTCGTTCGAAATCGCCGGCCTT
ATGTCGAAGCTTCTCCATCTATGGAACTCACTTTCAGACAAGAGCATAATTCGTCTCCGA
AACGAGTCGATTTCGCTCGAAGGAATCGGCAAGATCGTTTCGGAAGACGAGTTTTTCTTG
CTGGGGTTAGCCTGTGCTGAAATTACAGAAAACGTTAGGCTGGCAGCCAAGTCTATTTCC
AGGCTAAGCAACCGGTGCCACGATTCTAAGCTTCGATGTTTCGACCGGTGGTTCGACGAG
TTCGCCGACTCCGGCCATGATTTTCACGGGTGGGTGTTGAGTAACAAAGACATGGAAGCT
AGGAACAAGAAGATGGAGAAGCTGGTCGCTGTTACATCAACTCTGTGTAAACAAATGGAG
GAGTTGTCGACGATTGAGAACAGTTTGAGAAAGTGGTGTGTTTCGAATTCGATAAAAGAG
CAGAAGCTTATCGATCTTCAGCAAAAGCTTTTGAAACAAAAACAAGAGGTTAAGAATTTA
AAAGATGATTCCCTATGGAACAAAAGCTTCGACATGGTGGTTTCCATGCTGGTGAGATCG
GTTTTCACTATTTTACAAAGGGTCAAGCTTGTTTTTGGTCACGGTCACGGCCATGGCTAT
TATCATTATCCACCGTCTTTGCCTCGAAGCCTTTCGGCTTCGGCAACGGCAACCGTGTAC
CCTACCGTAAACCCGAACACTTACAACTTCGTATCAGGACCATTGAAGGGTAATCTAAGT
TTTTTCGAGTCGAATTCGAAGTTTCTAAAGCCTACTCCTAGTACATTAGGTGCTTCGGCT
TTATCATTACATTATGCGAATCTAATTATCGTGTTGGAAAAAATGATAAAGTCACCACAG
TTGGTTGGTATTGAAGCAAGAGATGATCTATATTCAATGCTTCCGAGTAGTATTCGGTCC
GGATTAAGGGCGAGACTAAAAGGAGTCGGGTTCTCGGCGAGTGATCCGGTGCTTGCGGGT
GAGTGGAGAACGGCTCTAGGGAGGATATTGGGCTGGTTGTCGCCATTGGCACATAACATG
ATCAAATGGCAATGTGACAGGAGCTTCGAGCACCGGAATTTGTCGATCGAATCGAATACT
CTGCTTTTGCAAACACTTTTCTTTGCTAATAAAGAGAAGACTGAAGCTGCCATTACTGAG
TTGCTGGTTGGTTTGAATTACATTTGGAGATTCGAAAGGGAAATGACAGCCAAGGCATTG
TTCGAGTGTAGCAACTTTAATGTGCAAAGTTGCAGTTAA
>EDWA@DN16560_c0_g4_i1
ATGGCTCTGGAAACTTGGTTGATCAAAGTTAAGAAAACCATTTCCACCACCCTGGATACC
GCAAGATCTTCCATACCCAACTCCAAAGCTTCAAACCATAAATCCAACGTTGGAGTTCTA
TCCTTCGAAATCGCCGGACTCATGTCCAAGCTTCTGCATCTTTGGAATTGTCTTTCCGAC
AAGAGCATGATTCGTCTCCGTCATGAATCGATATCTCTCCAAGGTGTCCGCAAGATTGTG
TCAAATGATGAGTCTTTCCTGCTGGGGCTGGCGTGTGCTGAAATGGCTCAAAATCTCAGG
CTGGTAGCAAAATCTGTTTCCAGGATAAGCAAAAGGTGTCAGGATCCGAATCTTTGGTAT
TTTGACCGGTGGTTCGATGAGTTCGCCGACTCGGGTCACGACAGCCACGGCTGGGTTCTG
AGTCCCAAAGATATGGAAGCTAAAAACAAGAAGATGGACAAGTACGTGACCGTTACGGCA
ACTTTGTACAAAGAAATGGAGGAGTTGTCTACAATTGAGAACAGTATGAGAAAGTCATTT
CAGTGTAAAGAACATGAATCTTCGACCAGAGAGCAAAAGATTGTTGATTTACAGCAGAAG
CTTTTCTGGCAAAGGCAAGAGGTTAAGTATTTAAAAGAGAGATCTTTATGGAACAAAAGC
TTTGACACGGTTGTTTCCATGCTTGTTAGATCGGTTTTCACTGTTTTGGGAAGGATGAAG
CTTGTTTTCGGCTTCAGGTATCCGCCTTCCTTACCTCGGAGCCTATCGGCTTCAGCCACC
GTCCATCCGACGGAAAACGCCGAGGCTTTCAGCTTCGTATCAGGTCCGTTGAGGAGTTGT
TCAAATCAAGAAGAAAAGAAGGGTATGGCAGTCGGGTTTTTCGAGTCTAACTCGAAGCTT
CTTAGGCCTCCGCCAAGTACGTTAGGTGCCGCAGGGCTAGCTTTGCACTATGCGAATCTG
ATTATCATAATGGAGAAGATGATCAAGTCGCCTCAATTGGTGGGCGTGGATGCGAGAGAC
GATCTTTATTCGATGCTTCCGAGCAGTATTAGATCGTCTCTGAGGGGTAGACTAAAAGGA
GTAGGATTCTCGGCGAGTGATCCTGTGCTTGCCGGAGAATGGAGAACAGCTTTGAGAAAC
ATCCTGGGCTGGCTATCGCCATTGGCACACAACATGATCAGATGGCAAAGTGAAAGGAGC
TTCGAGCACCAGAATTTGTTGCCCAGAACGAATGTTCTTCTTTTGCAGAGTCTCTTCCTT
GCAAACAAAGAAAAGACTGAAGCAGCCATTACTGAGCTGTTAGTGGGTTTGAATTACATT
TGGAGATTCCACAGGGAAATGACAGCAAAAGGCCTTATTCGAGTGTAG
>EDWA@DN16561_c0_g1_i1
ATGGTTCAGCCATGGTTTTTTCCATGCACTCTATTCTTCTTCTTCTTGTTTTCCTCCTCT
TATGTTTTGGCTTTATCTGAACCTTCACCTTCTCCCATGGAAATGTCGCATTCTCATTTA
TCAGCATCTTCGAAAGCGAAAGTTGTGAAGGCCATTGTTGCAACTGCTGCAACTACACTA
GTTATTGCTTTGATGGTCTTCTTCTTCTTCTTCTTCTTCTTTTTCAGAAAGATTGGAAGA
TGGAGATGGTGGAAGAGAGGTAAATATGAATCAAGCTTCCGTCGAGAAGCAGTGGTGATC
CCCGATGAGTTCTTGAAGTATGGTGAAAAAGTGAAAGGATTGGTGGTTGAAGAAAACCGG
AGAGATGTCCTTTGTATGAAAAAACTTGATGATCGACGACTAAAGAATGAATTCCCAAAG
GTCATGTTCAATCCCAGCTATGAAGAAGATGAAGGAGAAAAGAGGATGGATACTACGGTT
GAAATTCAGAGATCAAAAAATTCAAAATCTCGAGAGGATTTTCAGTTCCTCGATCAGCCA
TCTGATGTGATTCTGCCTCCAGTTTCAACAACACTGCCACCAGAGCCATCGCCGGCAATG
GTTTCGATGAAGAAAACAACACCCAACCCTCCTCCTCCACCTCCATCAATAACGCCACCT
GCACCACTAAACCAGGCCAGAACAAATTCTGCAGCGCCACCCCTGCCACCAGCAGCAGGC
ATCTCTGTTCCAGTACTAAAACCCCCAACAGCACCAAGAGGTACAGCAAACAACAGGGAT
CGGCCGAACACGTCGCCTGAGAACCGGAGAGGGGCTGGCTTTGGCCAGCTGAAGCTGAGG
CCTCTGCACTGGGATAAGGTTATAGCTGATTCTGACCATTCCATGGTTTGGGATCAGATC
AAAGATGGGTCTCTAAGATTTGATGATGAGCTAATAGAAACATTGTTCGGATACACTACT
GCCAATCGCAAATCGCCGGACCGTAATAACATATCGTCAACTTCAGGTAGTTCCGGTAAC
ACCCCGACGGCTCAGATTTTCATCGTTGAGCCACGGAAGTCGCAGAACAGTGCAATAGTG
TTGAAATCTCTTGGGATATCTCGGGCGGAAATTATCGGTGCCCTCAGCGAAGGCCAAGGA
CTCAGCGCTGAGGTCCTCGAGAAACTAACCAAGATTGCTCCCACCCGTGAAGAAGAAGCT
AAAATCCTTCATTTCAATGGCAACCCTCGGAGACTTCCAGATGCCGAATCATTCTTTTAT
CATGTCCTGAAAGCTGTTCCTTCAGCGTTTATACGTATCAAGGTGATGCTTTTCAGATCA
AATTATGATTCGGAATTGCTGAACCTCAAGGAATCCTTGCAAACACTTGAGTCGGCCTGC
AAGGAGCTGAGAAACCGGGGACTGTTCTTAAAACTCCTGGAGGCTATCCTGAAAGCTGGG
AACAGGATGAATGCTGGAACAGCAAGAGGAAATGCATTGGGTTTCAACCTTACTGCCCTT
CAAAAGCTCTCTGATGTCAAAAGCACCGACGGAAAGACCACACTTCTTCACTTTGTCGTC
GAACAAGTTGCTCGGTCCGAGGGTAGGCGACATACCATGAACATGATTTTCTGCACTAAT
GGTGATGTGAAATCAGACAACCTGATGCCAGAAGAGAAAGACCGGGAATATTTGATGCTA
GGTTTACCAGCATTAGCAGCCTTAGGGTCTGAATTTTCCAATGTAAAGACAGCAGCCACC
ATAGAATACGAGAGTTTCATCAACCTTTGCTCCAACCTGACAAGCCGTGTTGCAGAAAGC
AAGCAACTTCTACCACTCTGCGCCTGCGGTAACAGTCAGGAAACTGGTTTTGAAATGGAA
ATGAAAGGGTTCTTAGAGGAATGTGAAGATGAGCTGAAGGTGGTTCGAGAGGAACAGAAA
AGAGTCATGGAACTGGTGAAGAAGACGACAGATTATTACCAAGCGGGAGCATCCAAATTA
AGAGGAGCAAATCCGCTTCAACTCTTTGTTATTGTTAAAGATTTTCTGGACATGGTTGAC
CGAGTACGTGCAGACATTACAAGAAAACTGCAGCTTACGAATGGCACACACAGTGCAGGA
TCATCGCCACCACCAACACCCCCTAGGAGGAATCCCCTTAAATTAATAAATTTCCGTACA
CAATTCATGTCCTCGGAGATGTCTACGACAACTTCTAGTGAATCAGATGATGATTTCTAA
>EDWA@DN16562_c0_g1_i1
ATGGCGAAAACCTATCAACTTCTTCTGGTTTTAATGATTCTGGTTCCTGTTTCATCAGAA
GAAGATACAAAGAACTTTTACATTGTTTACTTGGGAGATGGTCCTTCGAGCAAAGGCGCC
GCGGTTCGAAAACACTTGAGCCTTCTCTCCTCTGTCAAGGCTAGTGAACATGATGCTAAA
GAGTCCATGGTTTATAGCTACACAAAGAGCTTCAATGCCTTTGCTGCAAAGCTATCCAAA
GATGAAGCTCAAATGTTAAAGGAACTGGATGAAGTGGCTTCCGTGTTTCCGAATCGATAT
CACAAGCTACACACGACGAAATCATGGGACTTCATTGGATTTCCTCAAACAGTTGAAAGA
AATCTGAGGCTTGAGAGAGACATAATTGTGGGTCTGCTTGATACAGGGATCACTCCACAG
TCAGACAGCTTCAAGGATGATGGATTTGGTCCTCCACCCCATAAATGGAAAGGAACATGC
CACCATTTTCGGAATTTCACGGGATGCAACCGCAAGCTTGTAGGAGCTAAGTACTTCAAG
CTCGACGGCAACCCCGACCCGGCAGACATTCTATCACCGATAGACGTGGATGGCCACGGC
ACCCACACATCATCAACGCTAGCAGGCAACCTAGTCCCAAACGCCAACCTTTATGGGCTA
GCCAATGGCACAGCTCGTGGTGCGGTGCCATCGGCTAGGATAGCCACATACAAAGTGTGC
TGGGCCAGCTCAGGATGTGCTGATATGGACATCCTCGCCGCAATGGATGATGCTACAAGT
GATGGTGTCGATGTTATATCGATATCCATAGGCGGGGTGACAGGGGATTTCGTCACGGAT
TCTATATCGGTCGGTGCATTCCATGCCTTGAAGAAGGGAATTATCACAGTGGCTTCTTGT
GGGAACGACGGTCCGAGCTTGGGCTCTGTGTCTAACTATTCCCCATGGCTTCTTACTGTG
GCAGCCACCGGTACGGACCGACAGTTTAGGAGTGCAGTCAAGTTGGGAAATGGGAAAAGT
TACTCGGGAATTGGAATTAACACTTTTGGATCAAAGGAAAAATTGTACCCCATTGTCAGT
GGGGCGGATGTAGCCATCAATGCAGAAAGCAAAGAATTAGCAAGGTTCTGTTATGATAAC
ACATTGGATCCTGCAAAGGTAAAAGGAAGGCTTGTTTACTGTTTGCTAGGCGAGTTTGGT
GCTGAATCTGTTGTTAAAGGAACCGGAGGAGTCGGCATTGTACTCGAAAGCGAACAATTT
CTCGATACTGCTCTAATTTATATGGCACCAGCCACCATGGTGAATATGACTGTTGGAGAA
GCTGTAGATAAATATATACATTCTACAAGATCACCTTCAGCCGTGATATACAAGTCACAT
GAAGTTAAAGTTTCAGCTCCATTCGTTGCTTCGTTTTCGTCTCGGGGTCCGAATGCAGGC
TCACAACATGTTCTCAAGCCTGATATTGCAGCCCCTGGTGTGGACATCTTGGCAGCCTAC
ACTCTTATGAATTCGCTCACCGGGTTAAAAGGCGACACCCAGCATTCGAAGTTCACTCTC
ATGTCCGGTACTTCCATGGCTACCCCGCATGTTGCCGGTGTAGCCGCCTATGTGAAATCT
TTTCACCCTACTTGGACACCGGCCGCAATCAAATCTGCAATCATGACCACAGGTAAAGGA
TATAACATAGACCCCTCAATCATTTCAATGGTATCATATCTTACACAGTTACACTTGTTT
ATAATAATCTACGAAAGCGAAACCGATGAGCCGGAGGGTGGACAAGGATGCCGAGTTTGC
CTACGGTGCTGGCCAATTGAATCCTACAGGAGCCATAAACCCTGGCCTTATCTACGACAT
GGACGAGATGACTTACATACAGTTCCTATGCCATGA
>EDWA@DN16562_c0_g2_i1
GCCGAGTTTGCCTACGGTGCTGGTCAATTGAATCCTTCAAGAGCCATAAACCCAGGCCTA
GTCTATGACATTGATGAGATCTCTTATGTACAATTCCTATGCCATGAAGGTTACAGTGGA
TCATCTATAGCACATTTAGTTGGCACAAAATCCATAAACTGCTCCTCGATCCTTCCTGGA
TTCGGCTACGATGCTCTCAACTACCCGTCGATGCAGCTCAACATGAAAAATGGCCAACAG
CAAACCGTAGGTGTTTTCCGGAGAAGAGTCACCAACGTAGGTCCTCCATCTGTGTACAAT
GCTACCATTAAGGCCCCTAAAGGGGTGCAAATCACGGTTAGGCCGACAAGTCTCCTCTTC
ACTCGTCCGTTGCAGAAGCGGAGTTTTAAGGTTGTGGTGCGAGCGAATCACACGGCAAGC
AGTCAATTTACGGTGCTATCAGCTTCACTTGTATGGAAAAGCGGTCGTCACACTGTGAGA
AGTCCTATT
>EDWA@DN16563_c0_g1_i2
ATGGCGGTCTGCTTCCAATTTCAATCCCCTCTGAAACCCATCACCTTCCCTTCATCCGCA
ACCAAAAAAGTTCCCATTTTTCGATGCAAAGCCTCATTTTCCACCGCCACTACTACGGAG
GTGGAACCCGTCTTCACCTCCGTCAAGTCCTTTGCTCCAGCCACTGTAGCTAATCTCGGC
CCAGGTTTTGACTTTCTCGGCGCCGCCGTTGATGGCCTTGGAGATTACGTTTCCCTCAGC
ATCGATTCTTCTGTCAGCCCCGGTCACGTGTCGATCTCAGAGATCTCCGGGTCATCTAAA
CTCTCCCCTAACCCTCTTTTTAACTGTGCTGGCATCGCCGCAATTGCAACTATGAAAATG
CTGAATATTCGCTCCTACGGCCTTTCACTGAAACTTGAGAAAGGCTTACCTTTAGGCAGC
GGTCTCGGTTCCAGCGCCGCCTCCGCCGCGGCTGCTGCAGTGGCGGTCAACGAGCTCTTC
GGTGCGAAACTTGGGGTTGACCAGCTGGTTCTCGCCGGATTAGAATCGGAAGCGAAAGTT
TCTGGTTATCACGCTGATAATATCGCTCCAGCAGTTATGGGTGGTTTCGTCCTAATCAAA
AGCTACGATCCTCTTGAACTAAAACCCTTGGTTTTCCCCCAAAGCCAGGAACTGTTTTTC
ATTCTAGTTAGCCCAGAATTTGAAGCCCCCACCAAGAAAATGCGGGCAGCTTTGCCCACC
GAGATTGGGATGCCGCACCATGTCTGGAATTGCAGCCAAGCGGGTGCATTGGTAGCTTCG
GTGCTGGAGGGTGATGTGGTGGCATTGGGGAAAGCATTGTCGTCAGACAAAATCGTGGAG
CCGAAACGAGCACCATTGATTCCGGGGATGGAAGCTGTGAAGAAGGCGGCGATCAAGGCG
GGGGCTTTCGGGTGTACAATCAGCGGGGCAGGGCCGACTGCAGTGGCTGTGATCGACAAT
GAAGAGAAGGGGAAAGAGATTGGACAAAAAATGGTGGAAGCATTTCTAGAAGAAGGGCAT
TTGAGATCGGTGGCAATGGTTAAAAGGCTGGACAGAGTTGGTGCTAGGCTCATTGACAGT
GTTCCTATATGA
>EDWA@DN16564_c0_g1_i5
TTTTTTTACTTTTACGTTGGTACTTGCATATATTTTTTCGAGTTCAGGGACTTGACACCA
AACATGGCGATCCCCCCAATTCTTTCTGTTTGCCCGCTTTTCGCCCTCGTGAACTTCTCG
CGGGGAACTCCCCGGACCAGTCGGCTCCCCTTATCTATTCCTCCCCACAAAGATCGCCTA
AAGCATCCTCGCCCAAGCCTCCGTACCATTCACCCTCGCCAAGTCAGCAGCGTCAAAGCA
ACGGTCGTCTACACGAGCGTTCTAAAGCACATGGTACGCCATGATCGTACAACACTTAGT
TGA
>EDWA@DN16565_c0_g1_i2
ATGTCTGAATTTCTTGATACGGGAAATTCTGGAGCTGACAATCGACCTCAATCTTCGACT
GATCAGGAAGAGCTGCCTAATGTTGATAGCAGAGAAGATCTGTTTGTGGATGCTCCAGAT
GAGTTGAATGATCATAAGGAAGGTGGAACGCGGACTCCAATAACAGAGTTTGCAAGTCCG
AATGTTGCCCATTTAGAGGAAAAACGGACGGAAGTAGCTAAACAGTTTGATGAAATGCAG
AATAATGACAGTGATCACTTTGTCGATGAAATAGAGCGTTTGCAAGCTTCACTTGATGCC
GCAGTTGATGAAAAAGAGAAACTTGAGGAAGAAGTGGAGGTGCTTGCAATGGAGGTTCAT
ATGAAGGATGAAGAGATTGAAGGGCTGCATGCGAAGGTTACGAGTTCTGTACCTGAAGCT
GAGAAGGATGTTTATGCAGAGAAGCACCGAAAATGTGAGGTTGCAATGGAGAGGATTTTG
GCTGCTCTTGGGTCAGTTATTGATCAAGGAGATGTTTCGGGTGATTCTGATGGAGAGCAG
ACTGATCTTGTTGAGAAAAGCACGTTAGCATTAATTGAGAAGTATAACCAAGTCCATATA
GAAGTTAATCAACTTAGGCAGTGTTTGACAAAGGCCGAGTATGATAATGGAGTGCAGGAT
TTTGGGACTGTATTTGTTGCGGCCCGCGATGAATTATTTGAGTTGAGGAGGAGGGAAGCA
GAGCTGATTGAAAAAATAGGTCTTTTGGAAAATGATAACAGGAAATTGCTCGAACAAGTT
GAAAATGAGAAATCAGCAGCGGAGATGCTAAATTCGGAGCTTGGAAATGCAAAGACGGAG
GTTGAACAGGAAAAGATGAAGTGTGCTAATGCTAAAGAAAAGCTGAGTTTGGCTGTGACA
AAAGGGAAGTCATTGGTTCAGCAGCGGGATGCTCTAAAGCAGTCTCTGGTTGATAAAACA
AGTGAGCTTGATAAATGTCTGGTTGAATTGCGAGAGAAGACTAGTGCCCTAGAGGCTGCT
GAATTACAGAAGGAAGAGCTGGTGAAAAGTGAAAACTTGGTTGCATCATTGCAAGAATCA
CTCTCACAAAAGACCTTGATTCTTGAGACATTTGAACACATACTATCTCACCTTGATGTA
CCTGAGGAACTCCAATCAGCGGATATTGTTGAAAGAGTTAGATGGCTTGCTAATGAAAGA
AATGAATTGAAGGGTGTTTCCTTGGACTTCTCCAGATTGAGAGATACCATTTGTGCAATT
GATTTACCTGAAAACGTCTCCTTTTCTGATTTGGATTCTCGCATGGCTTGGCTTAAGGAA
TCTTTTTACCGCGCTAAAGATGATATAAACATGTTACAAAATGAATTGTGCAGAACAAAG
GAAGCTGCAAGTAATGAGATAGATAAATTGAGTGTTTTACTTTCGACTGTACAACAAGAG
AAGGACTGCATTAAGGAAGAATTAGATCACCTCAGAATTAAAAACGATGAAATTGTTGCA
AAGGTGGAACACATAGAATTGGACAAGGACCATTTAAGTGATTCACTTGCAGCAGAACTA
ACTGTGAAGGATAAAATTCAAAAGGAGTTGGACGATCTCACAAATAAATATGAAAATGTA
GTTGAGAAGGTCCACCAACTTTCATCAGAGAAAGATCAGATGCTTCAGTTGTTGGTAGAG
GGTTCCAGAAAAGTGATGGGGGATCAAGATGGGATTGAAGAGACATATTCTAATCTACCC
ATGTTAATTGATAGGTGCTTAGAGAAGATACAGGAACAAACAAGTCCGTCTGTGGAGATT
CCTATTGTTGATGCAGCACTTTTTGACAAATATCAGTTTCTTTTGTATGTTAGGGATCTG
GAGTTAATGATTTATAAGGAATTACTAGAAGAAGATATGATGGTGAGGTCA
>EDWA@DN16566_c0_g2_i3
ATGCAGAAAGAAACTTTTTTAAGTAACATCACTTTGACATTGTTGATTGAATCTGTTGCT
AATTCTGTTATCTACGCGTGTAGTGCAGATGTGATTAAAGTTAGGCTGCAAATGCAGCTT
GTAGGTCAGAGGGGTCCTTTAGTTGGAATGGGACCATTGTTTGTTCAAGTAATGAAAAAT
GAAGGACCAAAGTCTCTATATCTAGGATTGACACCTGCATTGACCAGGTCTCTTTTATAT
GGAGGTCTACGTTTAGGTTTGTATGAACCGTCAAAATATGCCTGTGATCGGGCCTTTGGT
TCCAACAACATCTTGATTAAAATTGCATCTGGAGCATTCTCCGGTGCCATTTCAACGGCC
CTTACCAATCCTGTGGAAATTCTGAAGGTGCGGCTACAGATGAACTCAGATTTGAGACAA
AGAGGGCCAATCGCAGAAATGCGCAGAATCATCTCCAAAGAGGGAATAAGAGCTCTTTGG
AAGGGTGTTGGCCCTGCTACAGTTAGAGCTGCTGCCTTGACTTCTTCGCAGCTCGCAACA
TATGACGAATCCAAGCAGGTATTGGTGAAATTGACCCCTCTTGAAGAAGGAATTTACCTG
CATCTCGCCTCAAGTACAATTGCTGGCTTGGTGAGCACCCTAATTACAGCACCCATTGAC
ATGGTTAAAACGCGTCTTATGTTGCAACGAGAAAGTGTTGTAGGAAACTACAAAAATGGA
TTTCACTGTGCATATCAGGTTCTTCGTACAGAAGGCCCCAGAGGACTTTACAAAGGGGCC
TTTGCCACCTTTGCAAGATTGGGTCCACAAACTACAATTACCTTTATGCTCTGTGAGAAG
CTGCGGAAGCTTGTGGGACTGAATGCAATCTAG
>EDWA@DN16567_c0_g1_i2
ATGGTTTCTGAGACTCCAGCAGCTGAGCCGACAAATGTAGCCGAGAAGACATCTGTTGGC
AGGTCTCGTGCTCCAAAGACCAAGGGAAAGGTTCCCAAAAGAATTCACAAGGCTGAGAGG
GAGAAGCTCAAGCGTGAGCATTTGAACGAGCTCTTCCTTGACCTGGCTAATGCTCTTGAT
CCGAATCAACCGAACAATGGGAAGGCCTCTATTCTGTGCGAAGCAGCTCGACTATTAAAG
GACTTATTCAGTCAAATTGAATCCCTCAAAAAGGAAAATACCTCTTTGTTATCCGAATCT
CACTATGTGAACATCGAGAAGAATGAGCTGAAGGAGGAGAATTCCACCCTAGAAACTCAA
ATCCAAGAGCTGCAAAGTGAGATAGGGACAAAGGTGGCTCGATCTAAACCCGACCTGAAT
GAGCCTCCTCCCAACTTTCAGCAAACCCAATTGCCCTCACACATTCATGGAGACCATCCT
GGTTTGCCCGCCGTCGAACCTGCTCTGCAACAACCACCGGCTCTCCTCGTCGTTCCCCTT
CATCCTGACATCCAAACTTATCCCATGCTCGATTCAGCGACACAACATGCCGCTAAACCG
AACTCCGTTGTCAGCAAACCACATGCTCGATATCCGACCCCGGCAGATTCATGGCCTTCT
AAACTTCTTGGGGAGCAATCGGCCATTAGGAATGAGTGA
>EDWA@DN16568_c0_g1_i1
ATGTCTCCTCCCCGTTCTGCCACCAGCACGCCCCGACACTCCCGATCGAGACAATTCCGA
CATGTAAACACAAAAAACACAGCAGTCAGATACCCAAAAACAACAACAGAAACAAAAATT
AATAAAGAAGCAAGGTCAACCATGCAACAAAAGGCAAAATGCAGAGACCACAGAGAGCAT
ATCAGAAATTGCAAGGCAACCAATGTAGTTTTTTTATTTTATTTTTACTTTTCCAAACAA
CTCGGGTATAAAGACCGAGAAACAACCATTGTAAAGGGGTCAGAATCCAAAGAGAAAATC
AATACAAAAAAAAAACATTCAAGGTATTTGCCATTTTTCTCATTCGTTGCATGCATCGAA
ACGAAAAAAGAAGTAAAAAAAAGAAATCTTTACCTTCAGGCAACAGTTGACCCTTTCGTC
GACCTGTCTTCAGTCGTCAAGAAGCCGGTGTGCCTCAACGTGGCACGAATGGTGAGACGA
CAGTGA
>EDWA@DN16569_c0_g1_i3
ATGGATATCTCTTTAATTTGCGATACGCTAACGGTAGCCACTTCCAACGGCCTGGGGTTT
GCGAAATTGATTCTCGATCGCCACCATCTCTTCTCTGCAAACGGTTGCCTTTCCCTCTCC
TCCGATTCGTCCGCCGATAATCCCGGAATTCTTCAGGTGACCGCCGGATTGGTCCCTTTC
GACGCCGTTGCGCCTCCTCCCACCAAGCCTAATTCCTATAAGACGTTACCTCGAACTCTC
CTCCGCAGAAAGCGTCGCACCAGGCGGAAGTTATTCAGCGGGGATGACTCAAACGACGCC
GACGTTTACGGATTGTTCTTCAGCAGTGACGGCAGCGACGGGTACGGTCCGTTTGGCGGC
GGAGGCGGTGGAGGTGGAGGGAGCAGTTGGGGTGGTAGTGGTTGGAATTTTGGTGGGTTT
GGAGGGCAAAATTGGGATGAATCTTCGTCTTCATCTCCATGGACTGCAAATGCTATGGAT
TTTGTTTACGAGGTGATTTGCTGGATTGCTTTGTCGAATTGCGTGCACTTTGCGTTTAAG
AAGGTGGTTAGAATTGTGGCAAATGGTATCGGTGAAGCGGGGGAAAGGGGAAAGGTTCCG
ATGAGATTGGTTTCAGTTTGCTGA
>EDWA@DN16569_c0_g2_i1
ATGGATCCCTCTTTAATTTGCGATACGCTAACGATATCCACTTGTCAAGGACTAGGATTT
GCGAAATTAATCCTCGATCGTCACCCTTACTTGGCTGGAAACAATTGCCTTTCCCTCTCC
TCCGATTCATCCGCCGGTAATCTGGGAATATTCCACGTAACAGCCGGAATAGTCCCCATC
GACGCCGTCGCACCTCCTCCCGTAAAGCCAAACTCCTACAAGACATTACCACGAACTATC
CTCCGAAGAAAGCGCCGCACAAAGCGGAAGTTGTTCACTGGCGAGGATTCCAACGACAGT
GAAGATTACGGGTTCTTATTTGGTGGTGACGGCGGCGGCGGATATGGTAATTTCGGCGGC
GGCGGAGGCGGAGGGAGTAATTGGAATTTTGGCGGGTTTGGAGGGCAGAATTGGGATGGA
TCTTCGTCTCCGTCCCCGTGGACGGGTACAGCTCTAGATTTTGTTTACGAGGTGATTTCA
TGGATCGCATTGTCGAATTGTGTTCATTTCGCCTTTAAGAAGATGGTTAGAATTGTGGTG
AAGCCGGCGATAGAGAGAAGGTTCCGATGTGAGTGA
>EDWA@DN1656_c0_g1_i2
ATGGCTTTGAGTAGGTTCTGGGGTTTGTTTCTTATCCACATTGCTCTGTTTTCAAGCTTG
TGTTTTGCTGAGGATCCGTTTGTTACCTATGATTTTGTGGTCTCTTACATCACTGCTTCC
CCTTTGGGTGTTCCCCAACAGGTTATTGCTATAAATGACAAGTTTCCTGGCCCTACTATC
AATGCGACTACTAACTACAATGTCGTCGTCAATGTTCGAAACAAATTGGACGAGAGTTTA
CTCATGCATTGGTCCGGGATTCAACAGAGGCGTAGTTCGTGGCAAGACGGTCTGCCCGGT
ACTAATTGTCCGATCCCTCCTAAGTGGAATTGGACTTATCAGTTCCAAGTTAAGGACCAA
ATCGGGAGTTTCTTCTATTTCCCGTCGCTGCATTTCCAAAGGGCGGCCGGTGGTTTTGGT
AGCTTTATTATCAACAATAGAGAGATTATTCCTATTCCTTTTGACACCCCTGATGGGGAC
ATTACCATTTTGATTGGTGATTGGTACACACGAAATCACACGGCATTGAGAAAGGCTCTT
GATGATGGAAAAGCTCTAGGGATGCCAGATGGGGTTCTTATTAATGGCAAAGGCCCTTAC
CGATATAACGATACTCTTGTACCTGATGGGATCGAATATGAAACAATTAATGTCCATCCA
GGGAGAACTTATCGCCTTAGAGTGCACAATGTGGGAATATCGACCTCCTTGAATTTCAGG
ATTCAGAGTCATAATTTACTTCTTGCGGAAACTGAAGGATCATATACGGTGCAGCAGAAC
TACACTAGCTTAGACATACATGTAGGGCAGTCTTATTCGTTTCTGCTAACCACCGATCAG
AATGCTAGTAGCGATTACTACATTGTTGCAAGTGCGCGGTTTGTGAATGAATCGCAGTGG
AAACGAGTTACCGGTGTTGCTGTTTTGCGTTATTCTAATTCAAAGGGAAAGGCAGCTGGT
CCCCTCCCCGACCCACCACAGGATGAATTCGACAAAACCTTTTCAATGAACCAAGCTAGA
TCTATCAGATGGAATGTATCTGCCAGTGGTGCTCGCCCGAACCCACAGGGATCATTTAGA
TATGGTTCGATCAATGTGACTGACATTTACGTTTTGAGAAACAAGCCACCGGAGACAATC
GATGGGAAAAGACGAGCAACACTCAGCGGGATATCCTTTGTCAATCCTGCTACACCAATC
CGGCTTGCCGACCAGTTTAAGCTTAAGGGAGTATATAAGCTAGATTTTCCTACTAAGCCA
CTTACAGGGCCACCTAAAATGGAAACATCCGTTATTAACGGAACGTACAGGGGATTTATG
GAAGTCATCCTACAGAACAATGACACCAAGATGCATACCTATCACATGAGTGGATATGCA
TTTTTTGTTGTGGGAATGGATTATGGTGAGTGGTCGGAGAATAGCAGGGGCACATATAAC
AAATGGGATGGGATTGCCCGCTCCACAACGCAGGTTTATCCCGGTGCTTGGACCGCAATC
TTGATATCACTTGACAACGTCGGAGTATGGAACATTAGAACCGAAAACCTCGACTCATGG
TATCTTGGCCAAGAAACATATGTCAGGGTTGTCAACCCCGAGGCCACAAACAAAACCGAG
TTGCCTATGCCCGACAATGCCCTCTTTTGCGGTTCCCTCAGCAAATTACAGAAGCCGCAG
GATGTCTCCTCATTAGCTACATCAATTGTAGACGGTAGATCAAGGCTGCTCTTCACGGTG
CTGATGATTGCCTCGACACTATTTCTCATTTACCGCTAG
>EDWA@DN1656_c0_g1_i3
GACAAAACCTTTTCAATGAACCAAGCTAGATCTATCAGATGGAATGTATCTGCCAGTGGT
GCTCGCCCTAACCCGCAAGGATCGTTTAGATATGGTTCAATCAATGTGACTGAAATTTTT
GTGTTGAGAAACAAGCCACCAGTGACTATCGATGGGAAAAGACGAACAACACTCAGTGGG
ATATCATTTGTCAATCCTGCTACTCCAATCCGGCTTGCTGATCAGTTCAAGCTTAAGGGA
GTATATAAGCTTGATTTCCCCAATAGGCCACTTACAGGGCCATCTAAAATGGAGACATCG
GTAATCAATGGAACGTATAGGGGATTTATGGAAGTAATCCTGCAGAACAATGACACCAAG
GTGCAGACATATCACTTGAGCGGATATGCATTTTTTGTTGTCGGAATGGATTATGGTGAG
TGGTCCGAAAATAGCAGAGGCACATATAACAAGTGGGATGGCATTGCCCGCTCCACAACG
CAGGTTTATCCTGGTGCATGGACAGCAATCTTGATATCACTTGACAATGTTGGAGTCTGG
AACCTTAGAACAGAAAACCTCGACTCGTGGTATCTTGGCCAAGAAACGTATATCAGGGTT
GTGAATCCAGAGAAAACGAACAAAACCGAATTCCCTATGCCGGATAACGTCCTCTATTGT
GGTGCACTCAGCAAAATGCAGAAGCCACAGGATGTCTCTTTCGCAACATCAATCGCAGGC
AATAGATCAAAACTGTTCATCACGGTGCTGATGCTTGCCTCTATACTACTTCCTTTCCGC
TAG
>EDWA@DN1656_c0_g1_i6
CAGGTTATTGCTATTAATAACAAGTTCCCTGGCCCAACTATCAATTCAACCACTAACAAC
AATGTCGTCGTCAACGTTCGAAACAAATTAGACGAAAGTTTACTCATACATTGGTCTGGG
ATTCAACAGAGGCGTAGTTCATGGCAAGATGGGCTACCGGGGACTAATTGTCCCATTCCT
CCCAAGTGGAACTGGACTTACCAGTTTCAAGTTAAGGACCAAATTGGGAGTTTCTTCTAC
TTCCCATCACTGCATTTCCAGCGAGCGGCTGGTGGTTTTGGCGGCTTTATCATAAACAAC
AGAGATATTATTCCTATTCCTTTCGATGCCCCTAACGGAGACATTACGATTTTGATAGGT
GATTGGTACACACGCAACCACACGGCGTTGAGGAAGGCACTTGATGCTGGAAAAGATCTA
GGGATGCCGGACGGAGTTCTTATTAACGGCAAAGGCCCTTACCGATATAATGATACTCTT
GTACCCGATGGCATCGATTACGAAACAATTAACGTTCATCCAGGGAAAACTTACCGCCTT
CGCGTGCACAATGTGGGGATATCAACCTCCTTGAATTTCAGGATTCAGAGCCATAATTTG
CTTCTTGCGGAAACCGAGGGATCGTATACGGTGCAGCAGAACTACACTAGCTTAGACATA
CACGTCGGACAGTCTTACTCTTTTCTGCTAACTACAGATCAGAATGCGAGTAGCGATTAC
TACATTGTAGCAAGTGCACGGTTCGTGAATGAATCACAGTGGAAACGAGTTACTGGCGTT
GCTATTTTGCGTTATTCGAATTCCAAAGGAAAGGCAGCTGGTCCTCTCCCTGATCCACCG
CAAGATGAATACGACAAAACCTTTTCAATGAACCAAGCTAGATCTATCAGATGGAATGTA
TCTGCCAGTGGTGCTCGGCCTAACCCACAGGGATCTTTTAGATACGGTTCAATCAACGTG
ACCGATATTTTTGTGTTGAGAAACAAGCCGCCTGTGACTATTGATGGAAAAAGACGAACC
ACACTCAGTGGGGTATCATTTGTCAATCCTGCTACACCGATCCGGCTTGCTGATCAGTTC
AAGCTTAAGGGAGTATATAAGCTTGATTTTCCTAATAGGCCACTTACAGGGCCACCTAAA
ATGGAGACATCAGTAATCAATGGAACGTATAGGGGATTTATGGAAGTAATCCTGCAGAAC
AATGACACCAAGGTGCAGACATATCACTTGAGCGGATATGCATTTTTTGTTGTCGGAATG
GATTATGGTGAGTGGTCCGAAAATAGCAGAGGCACATATAACAAGTGGGATGGCATTGCC
CGCTCCACAACGCAGGTTTATCCTGGTGCATGGACAGCAATCTTGATATCACTTGACAAT
GTTGGAGTCTGGAACCTTAGAACAGAAAACCTCGACTCGTGGTATCTTGGCCAAGAAACA
TATATCAGGGTTGTGAATCCGGAGAAAACGAACAAAACTGAATTCCCTATGCCAGACAAT
GTCCTCTATTGCGGCGCCCTCAGCAAAAGGCAGAAGCCACAGGATATCTCTTCCGCAACA
TCAATCACAGGCAGTGGATCAAAACTGTTCGTCACGGTGCTGATGCTTGCCTCTCTACTA
CTACTTTTCCGCTAG
>EDWA@DN16572_c0_g1_i9
ATGCTTGCCATAACGATTGCATGGGACGATGCCCTTTCGTGGACATGGGATGAAGCCATT
GATTCACTTGAAGCCACAATGCAACAGATTGCTTTAGTTGTTGTAAAGTTGAAGAAAGAA
GCTTCTGGGGAATTCATCCTCAGTAATAATCATATTCCGAATAAGACACATTGGGATCTT
GCTGTAAAGAGAGCTTTGCAGAAAATAAACACAAGCAGCTCACCACTCGTTAAGGTTGTG
CTTGCCCGTAGCAGCAGGGTGTTAACTGCTACAAATATCGATCCTATAGCTTGGTTGGCT
TGTCTGCAGGTTGAAGGAGAAAATGCTTATCAGTTTTGTCTTCAGCCACCTAATGGACCA
GCATTTGTAGGAAATACGCCAGAGCAACTATTTCACCGAAAATGTCTAAGCATTAGTAGC
GAGGCACTGGCAGGAACCCGTGCTAGAGGTGGATCCAGAACTCTTGATCTTCAAATAGAG
CATGATCTACTTTCCAGCCGCAAGGACCACCTGGAGTTTACTATAGTACGAGACTGCATA
CAAAACAAACTAGAGTCTGTATGTGATAGAGTTGTCGTCGAGCCAAAGAAAACAGTACGA
AAGCTTCGAAGAATTCAACATTTATTTGCCCAGTTGGCTGGTAACCTGAGAAGGGAAGAT
GATGAGTTTGAAATTTTGTCTTTTCTCCCCCCAACTCCAGCAGTGTGTGGATTTCCAACA
GAAGCTGCACGCCTCTTCATTTCAGAAACTGAAATGTTTGACCGAGGGATGTATGCCGGA
CCGGTTGGTTGGTTCGGAGGAGGAGAAAGTGAGTTTGCAGTTGGTATAAGGTCAGCATTA
GTGGAAAAGGATTTCGGAGCATTGATATACGCTGGAACAGGGATAGTAGAAGGCAGCGAT
CCCTCTTTAGAATGGGATGAACTAGAACTCAAGACATCTCAGTTCACCAAGTTGCTTCAA
CTTGAGGTTCCTTGGCAATCAAAAGTTGAGAATTTGGAAACTATCAATTAA
>EDWA@DN16573_c0_g1_i1
ATGAACTCGCACGTTTCCGGCAACCGGAACGAGTCATGGACGGACGAGAAGCACGTGAAT
TTCTTGAACTCCATGGAGGCTTGGTTCGTCTGCACAATGCTCGAGAACAACGACCGGTAC
AACCTCCGTCTCGACCGTCAACTTCCGGACAGCTCCGAGTCGACCCTCGATTGCAGACAC
CACAGTGTTCCGACGACAAAAAAGCATGCCTCTTCAGCAGATTCTATAGGCACAACAAGA
AGCAAAATGAAGGTTAAGACTGATAGAAGATCAAAGCGACAGCCGCCGCCGCCGCCGCAA
CGTCAGCCGCATGATTCGTCAAAAGATCAGGTGGTCCCTCAGATCCAAAACAGGACAGAA
GATAAAGATTAG
>EDWA@DN16573_c0_g1_i3
CTGAAGAGGCATGCTTTTTTGTCGTCGGAACACTGTGGTGTCTGCAATCGAGGGTCGACT
CGGAGCTGTCCGGAAGTTGACGGTCGAGACGGAGGTTGTACCGGTCGTTGTTCTCGAGCA
TTGTGCAGACGAACCAAGCCTCCATGGAGTTCAAGAAATTCACGTGCTTCTCGTCCGTCC
ATGACTCGTTCCGGTTGCCGGAAACGTGCGAGTTCATGGCTCCAAACAAAAGCCAAAGAC
GATGTTTTTTTTTTCAACAAAAAAAAATCCTATCGGATTCCCGAGAAACAAACAGTCGGT
GCCTTGGTGGGGGATTTATCTGTTGATTTTCTTTCTCTTATTCCGAATTTGTTTTATGTT
TTGTTAGGCAAT
>EDWA@DN16574_c0_g1_i12
TTTTACCCTGTTAGAATGATTAAGTCCTGGGGTGACCGGCTTCGTTACTATTACAAGCGC
CATCCACTCTTTGTTTTCTCTATTTCCTTGGCAATTGGGGTTACGATCCTCTTAGTTTTC
TCTCTATATGAACACAGCTATGGGGTGCTGAGTAATTATATGCGACTTGATGATGGTTTT
GGTGATAATTATCCATTTGCTAAACTTAAGAATCTTGTAATGGTTGCCGGGCATTCGGTT
TACACCAGTAGCGATTGTGGGAATGTTGATAAGGAGGATTCTTGGTTTCTGGAGTCTTAC
CAGAAGAATCCAGGCCAGGCTGCCACCTTTGTGGCTCACATAAAGGAAGGGATCGATAGC
ACCGCACGAGACGATGAGGCTTTGCTTCTGTTTAGTGGTGGAGAGACTCGGAAGGACGCC
GGTCCTCGAAGCGAGGCTCAAAGTTATTGGACCGTTGCTGAATCGAAAGGATGGTTTGGG
AAAGAAGCAAGTGTGAAGTGGAGGGCATTAACAGAGGAGCATGCAAGAGATAGCTTTGAA
AATCTTCTCTTTAGTGTTTGTCGGTTTCGAGAGCTTACCGGGACATACCCGGAAAACATA
ACTGTTGTAAGTTATGATTTCAAGGAAGAGAGATTTGCAAACTTGCACCGCTCTGCAATC
GGCTTTCCAGAGTCACGATTCTTTTACACAGGCACACCAGCTTCTTCAACTTCGAAAGAA
GCGGCTTTGAAAGGCGAGGCATTGGTGAGGGCCCAATTCCAACAAGATCCATATGGATGT
ATCGGAACGCTTAAGAAGAAAAAGGTAGGACGTGATCCTTTCCATCGCTCGATCCCATAT
CCCAATGGATGCCCGGAAATTGAAGGTCTGTTTAGATACTGTGGGACTGCTCCGTATCAA
GGTACCCTCCCATGGGCATAG
>EDWA@DN16574_c0_g1_i2
ATGCTGAGAAATTATGGGAAACTCGATGATGGATTCGGTAATTACTATCCGTATGCCAAG
CTTAAGAATCTTGTAATGGTTGCTGGGCATTCGGTTTATACGAGTAGTACTTGTGGAAAG
GTTGATAAGGAGGATTCTTGGTTTTTGGAGTCGTACCAGAAGAATCCAGGACAAGCTGCT
ACATTTTTGAGGCACATAAAGGAAGGGGTCGAAAACTCCGCACGGGATGATGCGGCTTTG
CTTCTGTTTAGCGGCGGAGAGACTAGGAAGGATGCCGGTCCTCGAAGTGAGGCACAGAGT
TATTGGACGGTCGCTGAATCGAAAGGATGGTTTGGGAAAGAAGCAAGTGTGAAG
>EDWA@DN16574_c0_g1_i5
ATGAATAATTATCCATTTGGGTCGAATAGTCCAAAGTCCTTCAATGCATATGCAAGGGGA
GACTTTGATATTGAATCAGGTACTACCAAAAGAACCAAAAGGTCTAGAAATTCATCCTTT
TACCCTGTTAGAATGATTAAGTCCTTGGCTAACAGGCTTCATTACTGTTACAAGTTGCAT
CCATTCCTTGTTTTCTTTGTTTCCTTGGCATTTGGGGCCACAATCCTCATAGTTCTTTCT
CTGTATGAGCACCACTATAAAATGCTGAGAAATTATGGGAAACCTGATGATGGGTTCGGT
AGTATTTATCCGTATGCCAAGCTTAAGAATCTTGTAATGGTTGCTGGCCATTCGGTTTAT
ACGAGTAGAACTTGTGGGAAAGTTGATAAGGAGGGTTCTTGGTTTTTGGAGTCGTACCAG
AAGAACCCAGGACAGGCTGCTACTTTTTTGAGTCACATAAAGGAAGGGATCGAAAGCACT
GCACGAGATGATGCGGCTTTGCTTCTGTTTAGCGGCGGAGAGACTAGGAAGGATGCCGGT
CCTCGAAGTGAGGCACAGAGTTATTGGACGGTCGCTGAATCGAAAGGATGGTTTGGGAAA
GAAGCAAGTGTGAAGTGGAGGGCATTAACAGAGGAGCATGCAAGAGATAGCTTTGAAAAT
CTTCTCTTTAGTGTTTGTCGGTTTCGAGAGCTTACCGGGACATACCCGGAAAACATAACT
GTTGTAAGTTATGATTTCAAGGAAGAGAGATTTGCAAACTTGCACCGCTCTGCAATCGGC
TTTCCAGAGTCACGATTCTTTTACACAGGCACACCAGCTTCTTCAACTTCGAAAGAAGCG
GCTTTGAAAGGCGAGGCATTGGTGAGGGCCCAATTCCAACAAGATCCATATGGATGTATC
GGATCGCTTAAGAAGAAAAAAGTAGGCCGTGATCCTTTCCATCGGTCGATCCCATACCCC
AATGGATGCCCAGAAATTGAAGGTCTGTTTAGATACTGCGGGATTGCAACATATCAAGGT
TCACTCCCATGGGCATTGCAAAATTAA
>EDWA@DN16574_c0_g1_i6
ATGAATCATTATCCATTTGGGCCAAACAGTCCCAAGTCCTTTAATGCATATCCACGGGGT
GACATTGATATAGAATCAGCAACTCTCAGAAGAGGCAGAAGGAGTAGGAAATTAGTCTCT
TTTTACCCTGTTAGAATGATTAAGTCCTGGGGTGACCGGCTTCGTTACTATTACAAGCGC
CATCCACTCTTTGTTTTCTCTATTTCCTTGGCAATTGGGGTTACGATCCTCTTAGTTTTC
TCTCTATATGAACACAGCTATGGGGTGCTGAGTAATTATATGCGACTTGATGATGGTTTT
GGTGATAATTATCCATTTGCTAAACTTAAGAATCTTGTAATGGTTGCCGGGCATTCGGTT
TACACCAGTAGCGATTGTGGGAATGTTGATAAGGAGGATTCTTGGTTTCTGGAGTCTTAC
CAGAAGAATCCAGGCCAGGCTGCCACCTTTGTGGCTCACATAAAGGAAGGGATCGATAGC
ACCGCACGAGACGATGAGGCTTTGCTTCTGTTTAGTGGTGGAGAGACTCGCAAAGATGCC
GGTCCTCGGAGTGAGGCACAGAGTTATTGGGCAGTTGCTGAATCCAAAGGATGGTTTGGG
AAGGAAGAAAGTGTGAAATGGAGGGCATTAACAGAGGAGCATGCAAGAGATAGCTTTGAA
AATCTTCTCTTTAGTGTTTGTCGGTTTCGAGAGCTTACCGGGACATACCCGGAAAACATA
ACTGTTGTAAGTTATGATTTCAAGGAAGAGAGATTTGCAAACTTGCATCGCTCCGCGATC
GGCTTTCCGGAGTCACGGTTCTTTTACACAGGTACACCAGCTTCGTCAACTTCAAAAGAA
GGGGCTTTGAAAGGTGAGGCATCGGTGAGGGCTCAGTTCCAACAAGATCCATATGGATGT
ATCGGAACGCTTAAGAAGAAAAAGGTAGGACGTGATCCTTTCCATCGCTCGATCCCATAT
CCCAATGGATGCCCGGAAATTGAAGGTCTGTTTAGATACTGTGGGACTGCTCCGTATCAA
GGTACCCTCCCATGGGCATAG
>EDWA@DN16574_c0_g1_i7
ATGAATAATTATCCATTTGGGTCGAATAGTCCAAAGTCCTTCAATGCATATCCAAGGGGT
GACTTTGATATCGAATCTGGTACTATCAGAAGAACCAAAAAGTCTAGAAATTCATCGTTT
TTCCTTGTTAGAATGATTAAGTCCTTGGCTAACAGGCTTCATTACTGTTACAAGTTACAT
CCATTCCTTGTTTTCTTCGTTTCCTTGGCATTTGGGGTCACAATCCTCATAGTTTTATCT
CTATATGAACACCGCTATAGGATGCTGAGAAATTATGGGAAACTCGATGATGGATTCGGT
AATTACTATCCGTATGCCAAGCTTAAGAATCTTGTAATGGTTGCTGGGCATTCGGTTTAT
ACGAGTAGTACTTGTGGAAAGGTTGATAAGGAGGATTCTTGGTTTTTGGAGTCGTACCAG
AAGAATCCAGGACAAGCTGCTACATTTTTGAGGCACATAAAGGAAGGGGTCGAAAACTCC
GCACGGGATGATGCGGCTTTGCTTCTGTTTAGCGGCGGAGAGACTAGGAAGGATGCCGGT
CCTCGAAGTGAGGCACAGAGTTATTGGACGGTCGCTGAATCGAAAGGATGGTTTGGGAAA
GAAGCAAGTGTGAAG
>EDWA@DN16574_c1_g1_i1
TTCCTCTCAAGAACTCTACCGACGTCCGAGCCAAGCTCTTTTCTTCACCGCTCTTTCTTC
TCAACGATTCTTCCCCAGTCAACTCACTCGAGCGGAAGCTTACAACACGAGAGATACAGC
CACCTAGTAAGGTTATGTTTGCAACAATGCAGAGAAGTCAAAACTCATTACCTGTTCGAC
GAAATGTCTCAGACAAGAGAGCGGGCTTTGAAAGCCGGCAAAATGGTGCACGCACAAGGT
TTGCAACTTGGGTTTTGTCCAAAAGGGTTGTTGGGAAATGCAATTCTCGATCTTTATGCT
AAGTGTGGAGATGTGGATTCTGCTGAGAAGGCATTTCATAGCCTTCAAAAGAGAGATGTA
TTCGCCTGGAACTCGGTTATTTCGATGTATTCAAAACGGGGGTTGGTAGAAGATGTTGTC
AAGAGCATTGGACCTTTGCTGAATAGTGGGGTGTTGCCAAATGAGTTCAATTTTTCCACT
ATTTTACCTGCATGTGCCAGGTTGAAAGATGTTGAATTTGGTAGACTAGTGCATTGTTTT
ATTGTTAAAATGGGCCTTGAAGCGAGTTCTTTCTGTGAAGGTGCTCTTATTGATATGTAT
TCGAAGTGTAATTATGTAACTGATGCTCGGAAGGTGTTTGATGGGTCAATGGATCTTGAT
ACAATTTCGTGGACATCAATGATGGCTGGTTATGTTCAGGTTGGCTTGCTTGAGGAG
>EDWA@DN16574_c1_g1_i2
TTCCTCTCAAGAACTCTACCGACGTCCGAGCCAAGCTCTTTTCTTCACCGCTCTTTCTTC
TCAACGATTCTTCCCCAGTCAACTCACTCGAGCGGAAGCTTACAACACGAGAGATACAGC
CACCTAGTAAGGTTATGTTTGCAACAATGCAGAGAAGTCAAAACTCATTACCTGTTCGAC
GAAATGTCTCAGACAAGAGAGCGGGCTTTGAAAGCCGGCAAAATGGTGCACGCACAAGGT
TTGCAACTTGGGTTTTGTCCAAAAGGGTTGTTGGGAAATGCAATTCTCGATCTTTATGCT
AAGTGTGGAGATGTGGATTCTGCTGAGAGGGCGTTTCATAGCCTTGAAAAGAGAGATGTA
TTCGCTTGGAACTCGGTTATTTCGATGTATTCAAAACGAGGGTTGGTAGAAGAAGTTGTC
AAGAGCATCGGACCTTTGCTGAATAGTGGGGTGTTGCCAAATGAGTTCAATTTTTCCACT
ATTTTACCTGCATGTGCCAGGTTGAAAGATGTTGAATTTGGTAGACTACTGCATTGTTTT
GTTGTTAAAATGGGACTTGAAGTGAGTCCTTTCTGTGAA
>EDWA@DN16576_c0_g1_i3
ATTGCTCGTAAAAGTGGCAAATTGGTTAGAAGTCTTAGTGGACTATCTGCCAGAAGGTCC
TTGGTTGGTTCATTTGAGGAGTCACTGCTATCTGGTCGGCTGTTATCCGGAAAAGCTAGT
CAGAGAATTGATGGTTTCCTTGCTATTCTCAGTATTGTGGGCGGGAATTTCTCTCCGCAA
TCACAGAAACTTCCATTTGCAGTAACTAGTGTTGATGGAGATAACTACTTGCTCTATTAT
TCATCGATCGATCTTGCCAGGCATGCCTCAAGAAACAAGTCTAAAAGCCCAAAACTGAAA
CGGAGCCTGAGCATTGGCGATTCACAAGCTGAAAATAGTCGCCTTCGTGTACCTATGAAG
GGGCGGATACAATTGGTATTATGCAATCCGGAAAAGACTCCCATTCACACTTTCCTTTGT
AACTATGATCTAACTGACATGCCCGCTGGTACGAAGACATTTATGCGCCAAAGGATTACT
TTGGCACCCGCTACCGCAACACACACACCAGGAAAAGAAGAACGTAAAAGCTCCGAGACA
AAAACAGATTCAATTAGTGGAATATTACATACTACCGGATGTCCTGACCAGATTATGAAA
GATATAGAAAGTGAAAATGTTGAATGTTCTGGGGACTTGGACAGTCTATCGAACGATAGA
AATGTAAATTTAAACAAACTTGTACATAGCGTATCAAAGGTCAATGAGAGTACTATGGGT
GCTGGTGTTCTGCGCTATGCTCTTCATCTCCATTTTTTATGCCCTTCCACCAAGAAATGT
TCAAAGTCTATCCGAAGGTGCAAATCCGATCCTCTGTCTACACCAGCAGAAAACATGAAC
ATTGAAGGGGATCGACGCTTCTACTTGTACAATAATATGAGGGTGGTTTTCCCACAGCGC
CATTCAGATGCCGATGAGGGTCAGGTAAATTGTTTGTGGGTGTAA
>EDWA@DN16577_c0_g1_i1
GAACAAGAGCCTTTCGTTTTGAGCATTTACCTCGCCGAAAGAGGGTGTTTGGTCAAATGC
TTGAGCTCTAATGGTCGAAACGGTTGCTGCAGCAGTGAAATGAATTTGTTCAAGAACATT
TGGAGACCTCGGGGTTATGGCAAGAAAATGGCTTTGGTTTCCACGAGGGTCGTTAAGTCG
ATACTGAGTAAACTTGTTTCTGGTACTGATGATGGCTTACAGCTTTCTTGCTGCGGTGAT
TATAAAGGCGATGAAGATGATGAGTTTCAGATTGCAGAAATAACACCGTTTGGTAATGTA
GAACCAGAAAAGGTACACGTAAAACATCTGTGTTTTTAG
>EDWA@DN16577_c0_g1_i2
GAACAAGAGCCTTTCGTTTTGAGCATTTACCTCGCCGAAAGAGGGTGTTTGGTCAAATGC
TTGAGCTCTAATGGTCGAAACGGTTGCTGCAGCAGTGAAATGAATTTGTTCAAGAACATT
TGGAGACCTCGGGGTTATGGCAAGAAAATGGCTTTGGTTTCCACGAGGGTCGTTAAGTCG
ATACTGAGTAAACTTGTTTCTGGTACTGATGATGGCTTACAGCTTTCTTGCTGCGGTGAT
TATAAAGGCGATGAAGATGATGAGTTTCAGATTGCAGAAATAACACCGTTTGGTAATGTA
GAACCAGAAAAGATTCTTACAAATGGAACCTGTCAAAGGAAATGCATTGAAGATAAGCAA
ATTGACCTTATGTCAATGTTAGACAAATTATCATCCGACAAAGTGCATCACATCATTACA
AGACAAGAAAGC
>EDWA@DN16578_c0_g1_i2
GAGACAGATCATTTATGCTCCTATGTTCAATCCAGGTCCTATCGTGCTCCAGAGGTTATC
CTAGGACTTTCATATGATAAGAAGATAGATATTTGGTCACTTGGCTGCATCTTGGCTGAA
CTCTGTACTGGCAATGTCCTGTTCCAAAATGATTCACCTGCGACGTTGCTTGCAAGAGTA
ATTGGAATCATAGGTCCCATTGACCAAAACATGCTTGCAAAAGGACGGGATACATACAAA
TACTTTTCCAAGAACCACATGCTTTATGAACGTAATCAGGAAACCAACAGGCTAGAATAT
CTGATACCCAAGAAGACATCCTTGAGGCATCGGTTACCTATGGGGGACCAGGGTTTCATT
GATTTTGTTGCACATTTGCTCGAAGTAAACCCGAAGAAGCGGCCTTCCGCAACAGAGGCT
CTGAAGCACCCATGGCTATCATACCCGTACGAACCCATATCAGCTTGA
>EDWA@DN16579_c0_g1_i1
GAAACTGGAAGCAGCACCAGCTCATCTTCAGAATCTCATTACATCATCGGACATGGGGAG
CCGAATGAGAAAGTTGGTTCCCACTTTTTTCTTGCTGAAATAAAAAGAAAGCTGAAGCAT
GCCATGGGAAGAGAGCATCATAGAATCCCCAGAGATGGTATGTCTGAAAGATTTACCAAT
GAGCAACAAAATTCAGGTGAGAGTGGAGTTAAGGAACATATAGGGATGAATTCTCCAACA
AAAGACCACTTCAAGACAAGCATGCTAAAAGGCTCCGAACTAGGTAGGGAATATGAGACT
ACCGATCTGTCCAGGCCAAGGGTCTCAATCTATATTGAGGGAAGGAATCATCTCTCTGAG
CTGCTATTAAATGGGGAAGAAAATGTGGATCTTTCGAGTACACAGGTTCAGAAAACCTCA
GATGGGATTCTTTCTCTTCCTGAGTATAACTCATCCGCTGTTGGCAGCCCTGGTCGGTAC
TTGGAGCCTAGTTTTATCACAGGTTCGGACAAATCTCAGGTGGGTGAACACAATCAAGTC
AACCTTGTCAGCAACCTAAGTCAAATGGCAGAGAAGATCGATAGCCGGCTTTGCAGTTCT
GGGAACAAAACTTGTAATGAAGTCGAAGATTCTTGGAGTATTGTTGAAGCAACTGAAATT
ATGGTTCATGAAGAAATCAAACTCTTGGATGCTTCTTCTGGGACAAGTGACTCTTCAGAT
ACAACGGATGATAAAATTGTCGAGATATATGAAGAACAGAATCCTCGGTGCTTGAAACAG
GATTCATCGGATATGGACCAACAGCCTTTTTCTCCATTAGCGTCTCCATTGAACCCATCC
GTCACTGAAAAGGTTGAATGTATTGAGAGTGTTACTGATATACAGGAGTGGTCAAGTCCC
ATATCTGTTCTTCAGCCGATATTCACAGATGATCTTATCAGCTCTGCAAGCATCAACTCT
TATTCCGGTGAAACATCCCTACAACCTCTAAGAATTCGATTCGGAGAACAGAGCTCTTTG
GCCACAAATCGGAGTAATCATATGAAAGCTTGTATGGATGATAAGGAATCAATATTTGAG
CACATAAAGGCAGTGCTGCAAGCCTCGAGTTTCAACTGGGACGAACTCTACATCCGGTCA
CTTTCTTCAGACGTGCTTATCAACCCATTGTTGCTTGATGGGGTCGAGTACTTGCCCAAC
CAGCTTTGCCAAGACCAAAGCCTGCTCTTCGATTGCATTAACGAAGTTCTTGTAGAGTTT
TGTGGGCATTATTTCGGTTCCCCTAGCATTTCATTTGTTAAACCCAACATCCGTCCTCTC
CCAAACATGAATAATACCATTCAAGAGGTCTCGAAAGGAGTTTATTGGCATTTGCTCCCG
ATGCCGCTGCCTCTTACTTTGGATCTGATAGTCAGCAAAGACTTGGCTAAGTCAGGGACA
TGGATGGATCTTCAACTTGACACTGGTTGTATTGGTGTTGAGATTGGGGAAGCCATCTTT
GAAGATATAGTGGAAGACGCCATAACAAGCTACATATATGAAAGTCGGGAGTGCAAATAT
AATGTGCTTCCAGCTTAG
>EDWA@DN16579_c0_g1_i2
GAAACTGGAAGCAGCACCAGCTCATCTTCAGAATCTCATTACATCATCGGACATGGGGAG
CCGAATGAGAAAGTTGGTTCCCACTTTTTTCTTGCTGAAATAAAAAGAAAGCTGAAGCAT
GCCATGGGAAGAGAGCATCATAGAATCCCCAGAGATGGTATGTCTGAAAGATTTACCAAT
GAGCAACAAAATTCAGGTGAGAGTGGAGTTAAGGAACATATAGGGATGAATTCTCCAACA
AAAGACCACTTCAAGACAAGCATGCTAAAAGGCTCCGAACTAGGTAGGGAATATGAGACT
ACCGATCTGTCCAGGCCAAGGGTCTCAATCTATATTGAGGGAAGGAATCATCTCTCTGAG
CTGCTATTAAATGGGGAAGAAAATGTGGATCTTTCGAGTACACAGGTTCAGAAAACCTCA
GATGGGATTCTTTCTCTTCCTGAGTATAACTCATCCGCTGTTGGCAGCCCTGGTCGGTAC
TTGGAGCCTAGTTTTATCACAGGTTCGGACAAATCTCAGGTGGGTGAACACAATCAAGTC
AACCTTGTCAGCAACCTAAGTCAAATGGCAGAGAAGATCGATAGCCGGCTTTGCAGTTCT
GGGAACAAAACTTGTAATGAAGTCGAAGGTGATAATGCAATTTCAGACAAACTTGACACT
TGTGAGAATAATGACAAAGAGGATCCATTTTTTTGTTCTACGAAAGATGAAATGAGTTCG
ATTCTTGGAGTATTGTTGAAGCCAAGA
>EDWA@DN16579_c1_g1_i1
ACGGTGGACGCCGGAGGGTTTAAGGAATATATCACAATGAATTCTCCAACTAAAGACCAC
TTCTTTATTGAAAGAGTTGCCAAACCTTCCATTGGTGTCAAGAAAGGAGAAAGGATGAGC
AAGCTAAAGGGTTCCGAAACGAGTACAGACTGTGAGACTAATTTCTCCAGGCATTCAAAC
ATCTATATCGAGGCAAAGAAACATCTCTCCGACATGCTAACAAATGGTGACGACAACGTG
GATCTTTCAAGCAGACAGGTTCCGAAAACCTTAGGGAGGATTCTTTCTCTCCCTGACTTT
AACTCTTCCCCCGTTGGCAGTCCTAGGAGGAATTCGGAGCCTAGTTCTATAACTGCACAG
ACGAGATTTTCTGGCTCTGACAAATTCATTGAACTGCATGAAAACAATGAACTCGACAAT
GTCAGCCATGTAAGTCAAGCAGCTGAGGAACTAGAGAGACAGCTTTGCATTTCTGATGAC
AAAACCGGTGATGAAATCCAAGGTGATAATATAGTTCTGGATAAACTCAAGACTTTTGCG
AATGATGACAAAGTGGATCAAAATGATTGTTCTACCAAAGACGAAATGAGTTCCGGAGGT
GCTGTGAGTATTGTTAAAGAAGCTGAAATTATGGTTCAGGAAGAAGCTAATCTCTTGGGT
GCTTCTTCTAATACAAGTGAGACTTCAGTTACAAGAGATGACAAAATTGTTGATGTATCC
AAAGTTTTTGATGAAAAACAATATCCACGATGCTCGAAACAGGAGTTATCTGAAGAGGAC
CAACAGTCATTTTCTCCGTTAGCATCTCCATCGAACTCACCGGTCACCAAAACAGTTGAA
GGAATAGAGTGTGTTAGTGATATACATGAACGGCCAAGTCCCATATCTGTTCTTGAGCAA
ATATTCGCAGACGATGTTATCAGCCCTGCTAGCATCAGATCTATTTCTGGGGAAACATAC
ATGCAGCCGCTAAGAATTCGATTCGAAGAACATGGTTCTTCAGCAAATCACAGTGGTCGT
TTTAAAACTTGTATGGATGATAAGGAA
>EDWA@DN1657_c0_g1_i2
AAAGAAAAACCAATTATTTTAGAAAGTGAAAGAGAGAACATTTTTTTTGCTAGAGTTTTA
GAAAGAGGGAGAGGAGTGAAAGAAGATATGTCGGGAGGAATAGCGCGTGGTCGTCTCGCC
GAGGAACGGAAGGCATGGAGGAAAAACCATCCTCATGGTTTTGTTGCGAAACCGGAGACG
TTGCCTGATGGAACCGTGAATTTGATGGTGTGGCATTGCACGATCCCTGGTAAATCAGGG
ACTGATTGGGAAGGTGGTTACTTCCCACTCACACTACACTTCAGCGAAGATTATCCTAGC
AAGCCACCGAAGTGTAAATTCCCACAAGGTTTTTTCCACCCAAATGTTTATCCTTCCGGT
ACTGTTTGCCTTTCAATCCTCAACGAGGATAGTGGTTGGAGACCAGCCATAACCGTGAAG
CAGATCCTCGTTGGAATCCAGGATTTGCTGGATGCACCGAATCCCGCTGATCCTGCTCAA
ACTGAAGGCTATCACTTGTTCATCCAGGATGCGAATGAATATAAGAGAAGGGTTCACCTG
CAAGCCAAGCAGTACCCGCCTCTCATCTAG
>EDWA@DN1657_c0_g1_i4
ATGTCGGGAGGAATATCGCGTGGTCGACTCGCCGAGGAACGGAAGGCATGGAGGAAGAAC
CATCCCCATGGTTTTGTAGCGAAACCCGAGACGTTGCCGGATGGAACAGTAAATTTGATG
GTGTGGCATTGCACGATCCCTGGTAAATCAGGGACTGATTGGGAAGGTGGTTACTTCCCA
CTCACACTACACTTCAGCGAAGATTATCCTAGCAAGCCACCGAAGTGTAAATTCCCACAA
GGTTTTTTCCACCCAAATGTTTATCCTTCTGGTACTGTTTGCCTTTCGATCCTTAATGAG
GACAGTGGTTGGAGACCTGCCATAACTGTGAAGCAGATTCTCGTTGGAATCCAAGATTTA
CTGGATGCACCAAATCCTGCTGATCCTGCTCAAACTGAAGGGTACCACCTCTTCATACAG
GATGCTAATGAATATAAGAGAAGGGTTCGCCTGCAAGCAAAGCAGTACCCACCTCTTGTC
TAA
>EDWA@DN1657_c0_g1_i5
ATGTCGGGCGGAATAGCGCGTGGTCGTCTAGCCGAGGAACGGAAGGCATGGAGGAAGAAT
CATCCTCATGGTTTCGTTGCGAAGCCGGAGACGATGCCGGATGGAACGGTGAATTTGATG
GTGTGGCATTGCACCATCCCTGGTAAAGCAGGGACGGATTGGGAAGGTGGTTTCTACCCA
CTCACACTCCACTTCAGTGAAGACTATCCGAGCAAACCTCCAAAGTGTAAATTTCCATCA
GGCTTTTTCCACCCAAATGTTTATCCTTCCGGTACTGTTTGCCTTTCAATCCTCAACGAG
GATAGTGGTTGGAGACCAGCCATAACTGTGAAGCAGATTCTTGTCGGAATCCAAGATCTT
CTGGATGCCCCAAATCCTGCTGATCCTGCTCAAACTGAAGGATATCACCTCTTCATTCAG
GATGCTAATGAATACAAGAGAAGGGTTCGCCAGCAAGCGAAGCAATACCCACCTCTGGTC
TAG
>EDWA@DN1657_c0_g1_i6
ATGTGCATGTTTGAATCAATTGTAGCTTGTGTTTCTTTTAAATTTTGGATAGGCTTAACT
CTATCTATGTTACAGACTGATTGGGAGGGTGGCTACTTCCCACTGACTCTTCATTTCAGT
GAAGATTATCCTAGCAAGCCTCCAAAGTGTAAATTCCCCCAAGGCTTTTTCCACCCAAAT
GTTTATCCTTCCGGTACTGTTTGCCTTTCAATCCTCAACGAGGATAGTGGTTGGAGACCA
GCCATAACTGTGAAGCAGATTCTTGTCGGAATCCAAGATCTTCTGGATGCCCCAAATCCT
GCTGATCCTGCTCAAACTGAAGGATATCACCTCTTCATTCAGGATGCTAATGAATACAAG
AGAAGGGTTCGCCAGCAAGCGAAGCAATACCCACCTCTGGTCTAG
>EDWA@DN1657_c0_g1_i8
ATGTCGGGTGGAATAGCGCGTGGTCGACTCGTCGAGGAACGGAAGGCGTGGAGGAAGAAC
CATCCGCATGGTTTTGTCGCCAAGCCGGAGACGTTGCCGGATGGAACGGTGAATTTGATG
GTGTGGCATTGCACGATCCCTGGTAAATCAGGGACTGATTGGGAAGGTGGTTTCTACCCA
CTCACACTCCACTTCAGTGAAGACTATCCGAGCAAACCTCCGAAGTGTAAATTTCCACAA
GGCTTTTTCCACCCAAATGTTTATCCTTCCGGTACTGTTTGCCTTTCAATCCTCAACGAG
GATAGTGGTTGGAGACCAGCCATAACCGTGAAGCAGATCCTCGTTGGAATCCAGGATTTG
CTGGATGCACCGAATCCCGCTGATCCTGCTCAAACTGAAGGCTATCACTTGTTCATCCAG
GATGCGAATGAATATAAGAGAAGGGTTCACCTGCAAGCCAAGCAGTACCCGCCTCTCATC
TAG
>EDWA@DN1657_c0_g1_i9
ATGTCGGGAGGAATATCGCGTGGTCGACTCGCCGAGGAACGGAAGGCATGGAGGAAAAAC
CATCCTCACGGTTTCGTTGCGAAACCAGAGACGGCGTCTGATGGAACGGTGAATTTGATG
GTGTGGCATTGCACGATCCCTGGTAAATCAGGGACTGATTGGGAAGGTGGTTACTTCCCA
CTCACACTACACTTCAGTGAAGATTATCCTAGCAAGCCACCAAAGTGTAAATTTCCACAA
GGTTTTTTCCACCCAAACGTTTATCCTTCTGGTACTGTTTGCCTTTCGATCCTTAACGAG
GACAGTGGCTGGAGACCTGCCATCACTGTGAAGCAGATTCTCGTCGGAATCCAAGATTTG
TTAGATGCACCCAATCCTGCCGATCCAGCTCAAACTGAAGGGTACCACCTCTTCATACAG
GATGCTAATGAATATAAGAGAAGGGTCTGCCTGCAAGCGAAGCAATACCCGCCTCTGGTC
TAA
>EDWA@DN16580_c0_g1_i1
ATGTCTTGGTGCACAATTGAATCCGATCCCGGTGTTTTTACAGAACTTATACAGCAGATG
CAAGTTAAAGGCGTACAAGTAGAGGAGTTGTATTCATTGGATCTCGATTCTCTGAACAAT
CTCAGGCCTGTGTATGGGTTGATTTTCCTTTTCAAATGGCGCCCGGGAGAGAAGGATGAA
AGACTTGTAATCAAGGACCCAAACCCTAATTTGTTCTTTGCTAGCCAGGTCATCAATAAT
GCATGTGCTACACAAGCTATATTGTCTATTCTCATGAACTGCCCTGATATTGACATAGGC
CCAGAACTATCAAAGTTGAAAGAATTC
>EDWA@DN16580_c0_g1_i10
ATGACTTACCAGGTAGAGGAGTTGTATTCATTGGATCTCGATTCTCTGAACAATCTCAGG
CCTGTGTATGGGTTGATTTTCCTTTTCAAATGGCGCCCGGGAGAGAAGGATGAAAGACTT
GTAATCAAGGACCCAAACCCTAATTTGTTCTTTGCTAGCCAGGTCATCAATAATGCATGT
GCTACACAAGCTATATTGTCTATTCTCATGAACTGCCCTGATATTGACATAGGCCCAGAA
CTATCAAAGTTGAAAGAATTCACTAAAAACTTTCCTCCAGAACTCAAAGGTCTTGCTATA
AATAACAGTGAAGCCGTACGTACTGCTCATAATAGTTTTGCAAGGCCCGAGCCTTTTGTT
CCAGATGAGCTGAAGGCTGCCGGGAAAGATGATGATGTCTACCATTTCATAAGCTACATA
CCAGTTGATGGAATACTCTATGAACTCGATGGACTGAAGGAGGGGCCCATTAGCCTTGGT
CAGTGCCCTACTGGTCCAGGTGACATGGAATGGTTGAAGTTGGTGCAACCAGTAATCCAA
GAACGGATAGAGAGATATTCCCAAAGTGAAATCAGATTC
>EDWA@DN16580_c0_g1_i7
ATGTCTTGGTGCACGATTGAATCCGATCCCGGTGTTTTTACAGAACTTATACAGCAGATG
CAAGTTAAAGGCGTACAAGTAGAGGAGTTGTATTCATTGGATCTCGATTCTCTGAACAAT
CTCAGGCCTGTGTATGGGTTGATTTTCCTTTTCAAATGGCGCCCGGGAGAGAAGGATGAA
AGACTTGTAATCAAGGACCCAAACCCTAATTTGTTCTTTGCTAGCCAGGTCATCAATAAT
GCATGTGCTACACAAGCTATATTGTCTATTCTCATGAACTGCCCTGATATTGACATAGGC
CCAGAACTATCAAAGTTGAAAGAATTCACAAAAAACTTTCCTCCAGAGCTCAAGGGTCTA
GCTATAAATAACAGTGAAGCCATACGTACAGCCCATAATAGTTTTGCAAGGCCTGAGCCT
TTTGTTCCGGACGAGCAGAAGGCTGCTGGGAAAGATGACGATGTCTACCATTTCATAAGC
TACATACCAGTTGATGGAATACTCTATGAACTCGATGGACTGAAGGAGGGGCCCATTAGC
CTTGGTCAGTGCCCTGCTGGCCCAGGTGATATGGAATGGTTGAAGTTGGTACAACCAGTA
ATCCAAGAACGAATAGAGAGATATTCCCAAAGTGAAATCAGATTCAATCTCCTGGCAGTT
ATCAAGAACAGGAGAGAGATGCACACTGCTGAACTTAAGGAGCTCCAAAAGAAGAGGGAA
CGCATCTTGCAGCAGCTGGCTACCATACAGTCTGAAAGACCGACAGACAAAGCCAGTTTT
GAAGCACTAAACAAACAACTTTCAGAAGTGAATTCAGGGATTGAGGGTGCCTCTGAGAAA
ATCTTGATAGAGGAGGAGAAATTCAAGAAGTGGAGAACCGAAAATATCCGTAGGAAACAC
AACTACATACCCTTCTTGTTCAACTTCCTTAAAATTCTTGCTGAAAAGAAGCAATTGAAA
CCGCTTATCGAGAAGGCCAAGCAGAAGAATAGCAGCCAGGTCTAG
>EDWA@DN16580_c0_g1_i8
ATGAACTGCCCTGATATTGACATAGGCCCAGAACTATCAAAGTTGAAAGAATTCACAAAA
AACTTTCCTCCAGAGCTCAAGGGTCTAGCTATAAATAACAGTGAAGCCATACGTACAGCC
CATAATAGTTTTGCAAGGCCTGAGCCTTTTGTTCCGGACGAGCAGAAGGCTGCTGGGAAA
GATGACGATGTCTACCATTTCATAAGCTACATACCAGTTGATGGAATACTCTATGAACTC
GATGGACTGAAGGAGGGGCCCATTAGCCTTGGTCAGTGCCCTACTGGTCCAGGTGACATG
GAATGGTTGAAGTTGGTGCAACCAGTAATCCAAGAACGGATAGAGAGATATTCCCAAAGT
GAAATCAGATTCAACCTCTTGGCAGTTATCAAGAACAGGAAAGAGATGTACACTGCTGAA
CTTAAGGAACTCCAAAAGAAGAGGGAACGCATCTTGCAGCAGCTGGCTACCATACAGTCT
GAAAGACCGACAGACAAAGCCAGTTTTGAAGCACTAAACAAACAACTTTCAGAAGTGAAT
TCAGGGATTGAGGGTGCCACTGAGAAAATTTTGATGGAGGAGGAGAAGTTCAAGAAGTGG
AGAACCGAAAATATCCGTAGGAAACACAACTACATACCCTTCTTGTTCAACTTCCTTAAA
ATTCTTGCTGAAAAGAAGCAATTGAAACCGCTTATCGAGAAAGCCAAGCAGAAGAATAGC
AGCTCTAGGTGA
>EDWA@DN16581_c0_g1_i1
GAGATGACATGGTGCAATAACACAGTTGATGATAGGGCTCTAGCGGCTATTACTTCCGCC
GCCGGTAAAGAATCCACCGTCGCCGCCACCGCAGAAACAGTCGTTTCAGTCTCGGAAACC
ATTGCTTGCCCTTCATGCGGCCATAACATGCCCTACCAAGAGCAGGCGGGGATTCATGAT
TTGCCTGGTTTACCGGCGGGAGTGAAATTTGATCCGACGGACCAGGAAATTCTAGAGCAT
TTAGAAGCAAAGGTAATATTGGACAAGCGCAAGCTTCATCCATTGATTGATGAGTTTATT
CCGACGCTTGAAGGAGAAAACGGGATTTGTTATACTCACCCAGAGAGGCTACCAGGTGTA
AGCAAAGATGGCCAAATTCGGCACTTTTTCCATCGACCATCCAAGGCCTACACAACCGGG
ACCAGGAAGAGAAGAAAAGTGCACACCGACGATGAAGACGGAAGCGAAACGAGGTGGCAT
AAAACAGGCAAAACCAGACCGGTTACGGTCGGTGGGACGGTGAAAGGATTCAAAAAGATT
TTAGTACTCTACACCAACTACGGTCGGCAAAGGAAGCCTGAGAAAACAAACTGGGTAATG
CATCAATATCACCTCGGCAACACCGAAGAGGAGAAAGATGGGGAGTTAGTGGTTTCTAAA
GTGTTTTACCAAACTCAACCTAGGCAATGCGGTCCGAGTGGTGATGTTAAGGAAACCAGA
AAAAACATTCATAATTCAAGCAGTGGGGGTGTTGTTGAGTATTACAATCAACCTTTTGTT
TCATTTGATCATTATAGAGAAAACCCACCTCAGATAATCCCTAGTTTTGTTGTTCAAGGT
GATGGATCTTCGTTTTTTAGGTTAGCTTCTGATGCAAGCAAAGGAAAAGGGAGATCACTC
TGA
>EDWA@DN16581_c0_g1_i2
GAGATGACATGGTGCAATAACACAGTTGATGATAGGGCTCTAGCGGCTATTACTTCCGCC
GCCGGTAAAGAATCCACCGTCGCCGCCACCGCAGAAACAGTCGTTTCAGTCTCGGAAACC
ATTGCTTGCCCTTCATGCGGCCATAACATGCCCTACCAAGAGCAGGCGGGGATTCATGAT
TTGCCTGGTTTACCGGCGGGAGTGAAATTTGATCCGACGGACCAGGAAATTCTAGAGCAT
TTAGAAGCAAAGGTAATATTGGACAAGCGCAAGCTTCATCCATTGATTGATGAGTTTATT
CCGACGCTTGAAGGAGAAAACGGGATTTGTTATACTCACCCAGAGAGGCTACCAGGTGTA
AGCAAAGATGGCCAAATTCGGCACTTTTTCCATCGACCATCCAAGGCCTACACAACCGGG
ACCAGGAAGAGAAGAAAAGTGCACACCGACGATGAAGACGGAAGCGAAACGAGGTGGCAT
AAAACAGGCAAAACCAGACCGGTTACGGTCGGTGGGACGGTGAAAGGATTCAAAAAGATT
TTAGTACTCTACACCAACTACGGTCGGCAAAGGAAGCCTGAGAAAACAAACTGGGTAATG
CATCAATATCACCTTGGCAACAATGAAGATGAGAAAGACGGGGAATTAGTGGTTTCTAAA
GTGTTCTACCAAACTCAGCCTAGACAATGCGGTCCAAGTGGTAATGTTAAGGAAACTCCT
AACAATTCAAGCAGCGGTGGTCTTGTTGAGTATTACAATCAACATTTTGTTTCATTTGAT
CATTATAGAGAAAACCCTGATTTTGTTGTTCAAGGCGATGGGTCTTCGTTTTTTAGGTCA
GCCTCTGATACAAGCAAAGGGAAAGGGAGATCA
>EDWA@DN16581_c0_g2_i1
TTTTTTCTGGGTTTTTTGTTCTCTTTTATTTCATGTCTGAATCCTGTTAGAATTCTTGTG
TTTTACGTGTTCGAAGAAGTGGAGGAAGAAACAAGAAGCGAAACTCGGGTTTCTAATGGG
AATAAAACTAAAACCAGAAGAACAAGAGAGATGACATGGTGCAATATTGTCACTTCAGCC
GCCAGTAAAGAACCCGCCGCCGCCTCCGCCGCCGCCGCTGCCACCGAAGAAGCAGTCGTT
TCAGTCTCCAAAAACAATGAAACCCCAACCATTACTTGCCCTTCATGTGGCCATGGCATG
CCCTACCAAGATCAGGCGGGGATTCATGATTTGCCTGGTTTACCGGCGGGAGTGAAATTT
GATCCGACGGACCAGGAAATTCTAGAGCATTTAGAAGCAAAGGTAATATTGGACAAACGA
AAGCTTCATCCATTGATTGATGAGTTTATTCCAACGCTTGAAGGAGAAAATGGGATTTGT
TATACTCATCCGGAGGGGCTGCCAGGTGTAAGCAAAGATGGCCAAATTCGACACTTTTTT
CATCGACCCTCCAAGGCGTACACAACAGGGACTAGGAAGAGAAGAAAAGTACACACCGAC
GACGAAGACGGAAGCGAGACGAGGTGGCATAAAACAGGCAAAACCAGGCCAGTTCTGGTC
GGAGGGACAGTGAAA
>EDWA@DN16583_c0_g1_i4
GTTAATGTGCTCAAGAACCAGGTGAAAACATGCCACTTGCCTACACTTCCTGGACATAAA
GAGCTTGTATCGGAACTAGGGCCGATACATTCCAGACTCTCATTAGAAGGTTCATTTGCT
AAAAAGTATCCTACATATAAGTGCACTGAAGTGCAGGCTGAAGCTGCGACAGAATTTTTG
GCAGTAATGCGACAATACTTCGAGTCACTTTGTGTGAATCTGAGATATCATACAATTACT
AGTGTAGAAAACCATGACAGGGTTGGCACTTTGGTTCTTATAATTCATGTTGTCCTCTGG
TTTCTTTCCTAA
>EDWA@DN16584_c0_g1_i1
ATGGTGTCTTTCATATATAGATTGTATTTGTATTGCTTGAATGTAGGAAGAAGACGAAGC
CCTCAACAGAAGCACCAACTGATTAAGAAGGCAGAGGAAGAGTACATCACTACCACTACC
ACTGCTACTGCTACTGCTACTGTTACCGTTACTGAGGCCTGCAGCTTCCTCGATCGATTT
ACTAAGGAACCCGTTGCTTATGCGAAAAGCAATAATAATGAGGAAAATGATTCAGTTTCA
GGCATACGAAGAAACAACACTTTATCCATGATACATAGCGTGGATGAAGTGTGCAAGGAT
ATTGCATGGGGTGAAAGGCGGGAGATTGGCATTATAGGCTTGGCGTTGCAGCAAAATATT
TGCAGAGATTTGATTCATGAGCTTGTTAAAGAAATTGCTTCCTAA
>EDWA@DN16584_c0_g1_i3
TTCCACGTTCAGATCATTTTTTCCATCTTAGATGTCACAATTGAGATGGAGAGAAATTCA
CCGTCTACTAGGCGCAGGCGAAATTCCATGGGTTGCATGCCTGCCATTTTCAGCCTCTTT
TCCAAACACCACAAACGCTCCAAGTTTATCAGTTGTGGGAGGGAGCAGCGTAAGGAGGCG
GCTCACGACGAAGAGAGACTAAAAGATGCAAAGTTTCCTATTAGGAGTCCAACGCTGCCG
GTAGAGATGCGGGTGGAGAACCGTCGTCATGCATTAGTGGCGAGGTTGATGGGGTTAGAT
AAGTTTCCTCCGTCACCGGAATCGACTGCCGGTGCCGACAAGAGAGTGAGGTTGCAGCAG
GTAGGAGCTGTGGAGAAGTGTGATGAGGAATTGAAGGCCCTTCAAAGGATTATTGAAGTT
GTGAAGACAAGCATCAGCGTTGGACTTGGGAAAAACTATGAGCTCAGAAGAAGACGAAGC
CCTCAACAGAAGCACCAACTGATTAAGAAGGCAGAGGAAGAGTACATCACTACCACTACC
ACTGCTACTGCTACTGCTACTGTTACCGTTACTGAGGCCTGCAGCTTCCTCGATCGATTT
ACTAAGGAACCCGTTGCTTATGCGAAAAGCAATAATAATGAGGAAAATGATTCAGTTTCA
GGCATACGAAGAAACAACACTTTATCCATGATACATAGCGTGGATGAAGTGTGCAAGGAT
ATTGCATGGGGTGAAAGGCGGGAGATTGGCATTATAGGCTTGGCGTTGCAGCAAAATATT
TGCAGAGATTTGATTCATGAGCTTGTTAAAGAAATTGCTTCCTAA
>EDWA@DN16586_c0_g1_i2
AGAAAGGAGATAAGGCAAATGGAAGAACAAATCGACTCGATGGGAAAAGCATTTGTGGAT
CATTACTACCATCTTTTCGATACCGACCGGCCGGCACTGTCGTCCCTCTACCAGCCGACC
TCTATGTTGACGTTCGAGGGCCAGAAGATACAAGGGGTTGATGATATCACTTCTAAGCTT
AATCAGTTGCCGTTTGATCGGTGCCGACATGTGATCAGCACCATTGATTCACAGCCCGCT
TCCGTCACGGGCGGCATTGTTGTTTTCGTAAGTGGAAGCATACAATTGCCGGGAGAAAAC
CACCCTTTACAGTTCAGCCAGGTATGCTGA
>EDWA@DN16586_c0_g2_i2
ATGGAAGAACAAATTGATTTGGTTGGGAAGGCATTTGCAGATCATTACTACCATCTTTTC
GACAATGACCGCCCTGCACTGTCTGCTCTCTACAAGCCTTCCTCCATGTTGACGTTCGAG
GGCCAGAAGATACAAGGTGTTGAGGACATCACTGCTAAGCTCACCAGTTTGCCATTTGAT
AAATGCAGACATGTGATCAGCACCATCGATTCACAACCTTCTACTCTCACCGGTGGCATT
GTCGTCTTCGTCAGTGGCAGCCTACAGTTGCCCGGAGAGGAGCACCATTTACGGTACAGC
CAGGTTAGTTATTTCTTACTCAAGACCTTGGTTCTCATTCTTAACTGA
>EDWA@DN16588_c0_g1_i1
ATGACTATGATCTTTCCTAGATCATTTTTGCCATTGTTTGTTTTTTTGGTCATCAACTTA
TACTTTAGTTGGACTAACAATCATTCGATAAAGAACATATGTTGGATGGATGAAGTTGTA
CTACTAAGAAAATTATGCATATACACAAAATTTAGATCACCATCCGACTATGTTTGGGCC
TTGGATGGTGTAACATTTGTTACAATTTGGGATTGGACCATGTCATGGTCTTTCCTTAAT
CACTGTTCGTTTTTTGGGCATCGACTTACAGTTCGGTTGGACTGTCATTTCGTAGAACTT
ATCTTGGATGCACAAAGATGTACATAG
>EDWA@DN16589_c0_g1_i1
CAAGAAAGTGCAAACAACGAGCTTCTCAAGTCGGTTCAGACCAAAGTTTCCAATCAGATT
GTCGGGTTGAAAACTGAGCAGTGTTTCAATATAGGGCTTGCTTCGAAGATTTCGACCGAG
AAGCTCTCAACACTTAGATGGATTCTTGGGGAAACATATGAGCCTGAGAATTTAGCAGCC
GAGAGTTTTCTTGCGAAGAAGAGGCAAGAAGGGTTGAATGCAGTGATAGTAGAAGTTGGG
CCTAGGCTGTCTTTTACGACAGCATGGTCCTCAAATGCTGTTTCAATTTGTCAATCCTGT
GGCTTGACTGAGGTGACTCGAATGGAGAGGTCGAGAAGATACTTG
>EDWA@DN1658_c0_g1_i1
ATGGCGATTAGGTCTTTTTTTGTTCCTTTTTTGCTCTTCGCTCTATGCTTCAACTCTTCT
CTGACTCCGGTCCTTTCCCTTTACGAAGATCAAGTCGGCCTCATGGACTGGCATCAACAA
TACATAGGAAAAGTGAAGCAAGCGGTGTTCTCCACTCAAAAAACTGGTCGAAGACGAGTT
ATAGTGTCCACTGAAGAGAATGTTATAGCTTCCCTTGATCTCCGCCATGGCGAGATTTTT
TGGAGACATTTGCTTGGTTCTAATGATGTTATCGATGGAATTGATATCGGTCTTGGGAAA
TACGTCATTACCCTTTCATCGGGAGGAAGTATTTTAAGATCATGGAACCTTCCTGATGGG
CAGATGGTGTGGGAGTCTTTTCTTCAGGGTCCTAAGCACTCAAAATCTTTATTATTAGTG
CCGACAAACTTGAAAATTGAGAAGGATAATGTAATTGTTGTTTTTAGCAATGGCCGTCTC
CATGCTGTTTCTTGCATAGATGGTGAGGTTCTTTGGAACAAGGATTTTGAAGCAGAAAGC
TTTGAGGTTCAGCAGGTAATTAAACCTCCTGGCAGTGATTTAATATACGTTGTAGGATTT
GCTGCTTCATCCCAATTTGAGATGTATCAAATCAATGCTAGGAATGGAGAGTTGTTGAAG
CATGAAAGTGAAACCTTTTCTAGTGGGTTTTTTAGGGAAGTTTCACTAGTTTCTAGCGAG
ACAGTTGCTGCTCTTGATTCCACAGGTTCAATTTTGCTAACAATAAGTTTTCAAAATGGA
GAAATTAGTTTTCAACAGACACCCATTTCAAATCTTGTTGAGGACTCTTCAGGACCGGCG
GTAATAATACCTTCATCAGTCCCAGGAATATTTGCAATTAAAACAAATGCAATTACTATA
TTTATTAGAGTGATAGGCAAAGGCAAGTTGGAAGTGGTGGAAACAACGAATCATGAAACA
GCTGTTAGTAATGCTCTCCCAATCTCTGAGGGCCAACAAGCATTTGCATTGGTTCAGCAT
GCAGGCAGTGAGATTCATCTTGCAGTGAAACTTGCACATGATTGGGATGGTAATTTGCTT
AAAGAAAGCATTAAAATGGACCAGCAAAGAGGGCTTGTCCACAAGGTTTTCATAAATAAT
TATATCCGAACTGATAGGTCTCATGGATTCCGGGTGTTGATTGTTATGGAAGATCATTCA
CTGTTGTTATTACAACAAGGTGCGGTTGTCTGGAGCAGGGAAGATGGTCTGGCATCAATA
ATTGATGTAACAGCTTCAGAACTTCCTGTGGAAAGGGATGGTGTATCTGTCGCGAAAGTG
GAGCACAACCTCTTTGAATGGCTTAAGGGACATATGCTGAAGCTGAAGGGAACACTAATG
CTTGCAAGCCCTGAGGATGTGGCAGCCATACAAAGTATGAGACTAAAAAGTTCTGAAAAG
AGCAAAATGACCCGAGACCACAATGGCTTCAGGAAGCTGCTCATAGTACTAACAAGGGCA
GGGAAACTTTTTGCTCTGCATACTGGAGATGGGCGCATTGTCTGGTCTCACTTGCTACGG
TCTCTACACAAGTCAGAGGCATGTAAATCTCCAATAGGATTAAACATGTATCAGTGGCAG
GTTCCTCATCATCATGCTTTGGATGAAAATCCATCTGTGCTTGTGATTAGCAGGTGTGGT
CCAAGTTCGGGTGCCCCAGGTGTACTTTCTTTTGTTGACGCTTACACAGGAAAGGAGCTT
AATTCTTTAAGTCTAGTTCATGCTGTTGTGCAAGTTATTCCACTTCCATATACAGATTCA
ACAGAACAGCGACTCCATCTGCTGATCGATTCTGATAAACATGCACATTTATACCCCAAA
AGTTCTGAGGCTCTTGGGATCTTCAAACGTGAATTTTCAAACATTTACTGGTATTCAGTT
GAGGAACTTGATGGCATCATCAAGGGGCATGCTTTAAAGTGCAAGTGCACTGGTGAAGTG
GCTGATGAGTTCTGCTTTGACACGAGGGACTTGTGGTCAGTTGTGTTCCCCTCAGAATCA
GAAAAGATCATTGCAACCGTCACTAGAAAATCAAATGAGGTGGTACATACTCAAGCAAAG
GTTATAGCTGACCAGGATGTCATGTATAAGTATATATCGAAAAATGTACTTTTTGTGGCA
ACTGTTGCACCCAAAGGCAGCGGTGAAATTGGATCTGTTACCCCAGAAGAATCATGGTTG
GTTGCATATCTTATTGACACTGTAACGGGTCGTATATTGCATCGAGTGACTCATCATGGT
GCACAAGGCCCTGTTCATGCTGTTTTTAGTGAGAACTGGGTTGTCTACCACTACTTCAAT
CTTAGAGCGCATAGATATGAGATGTCAGTCATTGAAATTTATGACCAGTCTCGGGCTGAC
AACAAAGATGTTTGGAAGCTTGTCCTCGGAAAGCACAACCTTACTTCACCGATATCTTTA
TTTTCTCGACCAGAGGTCATAACAAAATCACAGTCCTACTTTTTCACCCATTCTGTGAAA
GCCATAGCTGTGACATCAACAGCGAAGGGTATAACTTCCAAGCAGCTTCTCATTGGTACG
ATAGGTGATCAGGTTTTGGCACTTGATAAGCGTTTCTTGGATCCTCGTCGATCGGTTAAT
CCTACACAAGCAGAGAAAGAAGAAGGCATTATACCGCTAACAGATTCGTTGCCAATCATT
CCTCAGTCCTATGTTACGCATGCGCTAAGAGTGGAAGGTCTTCGAGGTATAGTAACAGTA
CCAGCCAAGCTGGAATCGACAACCCTCGTCTTCGCACACGGAGTGGACCTCTTTTTCACT
CAGCTCGCACCTTCAAGGACATACGATTCTCTCACGGAAGATTTTAGTTACGCCTTGCTC
CTCCTTACAATTGTGGCGCTCGTAGCAGCCATCTTCGTAACGTGGAGGTTGTCGGAGAGG
AAAGAACTACAGGACAAGTGGAGGTAA
>EDWA@DN16590_c0_g2_i1
ATGGCCTGGACCGAGAAAGATGTTAATGGCAGTAAGGACCTGATTGCCGAAAATGGTTTC
TTAAAGGATCAACCGTCTTCTCCTGGTTCAAGTACTTTAACAGCTGATGTGATTCCAACA
CAAAAGGCATTTGAAGGGAAAGATGCTCTTTCTTATGCTAACATTCTTCGGTCCAGGAAC
AAGTTTGTCGACGCTCTTGCCATATATAGTAGTGTCTTGGAGAAAGATGGTGGGTGTGTT
GAAGCCCACATTGGAAAAGGTATATGCTTGCAGATGCAGAACATGGGAAGGCCTGCATTT
GAGAGCTTTGCTGAAGCCATCAAGTTGGATCCTCAGAATGCTTGTGCTCTCACACACTGT
GGTATACTATACAAAGATGAAGGTCGTCTGGCAGATGCTGCTGAGTCTTACCAAAAAGCT
TTAAGAGCAGACCCTTCATACAAACCAGCTGCGGAATGCCTGGCCATTGTTCTAACTGAT
CTTGGAACCAGCTTGAAGCTTGCTGGCAATACACAGGAGGGAATTCAGAAGTATTATGAA
GCTCTTAAAATAGATCCACACTATGCTCCTGCCTACTATAACCTTGGTGTTGTGTATTCC
GAGATGATGCAATATGACACAGCCCTTGGCTGCTATGAGAAGGCTGCACTGGAGAGACCT
ATGTATGCTGAAGCATATTGCAACATGGGTGTCATTTATAAAAACCGTGGTGACTTAGAA
TCTGCCATTGCCTGTTATGAGAGGTGTCTAGCTGTGTCC
>EDWA@DN16591_c0_g1_i3
ATGGCGGATTCCCACCCTACTCCTCCCATATCAGTTCATCAAGCTCTTGGTGGTGGCACA
GTTGCCGATGTGCTGCTGTGGAGAAAGTCGTGCGGCGGAGCTTCGATGCTGCTGGCCTCG
TCGACGATGCTGTGGTACCTTTTCGAAAGAGCTGGTTATAATCTCTTGCCTTTCGTGGCC
AATGTACTATTGCTCCTCCTTGTTATTCTCTTCCTCTGGGCCAAATCTGCTTCCCTTCTC
AACAGACCTTTGCCGCCCCTTCCTAATTTAGAGGTTTCTGAGAAGACTGTTGGAATGGTT
GCTGATGAATTACACCTATGGATCAATCATACATTGTCTGCTGCACATGATATTGCAATC
GGTAGCGATTTGAAATTTTTTCTTAAGGTTGCCGTCGGCTTGTGGTTGGTGTCGTACATC
GGTAGTTTCTTCAAATTCCTCACTCTGGTCTATATTGGAGTTGTTCTTAGTCTATCGGTT
CCGGTGGTATACGATAAGTACCGGCACTTCATTGACGAGAAGCTTCGTGCGACACACGGA
ATCATTCAAATGCAGTATAGGAAAATCGACGAAATGGTGTTTAGGAAGCTCCCTTTGCCC
TCAAACAAGGAAAAGAAGATGCAATAG
>EDWA@DN16592_c0_g1_i1
ATGGGGGAATCCGGTCCGCTCCGGTGGCCTGGAAGCCTAGACCCGTCAGCACAGGAATTT
TGGCCGGCCAGCAACGTTGCTTGCCAACCCCAATTTCCTATCTTTACTCCTCCCCAAGTT
TACTATCCGTACCCTGCTGCATCTCCGATGGTGCCGTTTTGCGAAGGCGGTGTACCGCCT
TTCCTTGCTCCCGTGCCATTACCTGTGCCTGCACCTGCACCAACGCCTTATGTTATTCCT
TCTATGGTGGTTGCACCGCGGCCGCCACTGCTTCCTCCGACGGTGGCGGCGACGAGGGCT
TTGGTGTTGACGTTGGTTCCATGCGACGTGAGCGAGACGATGGTGAGGGAAGAATTGCAA
GTGTTCGGGGAAGTACGCGGGGTCCAGATGGAAAGGGTTCGAGAAGGGTTCGTGACCGTC
CATTTCTACGACCTGAGACATGCGGAGAAAGCGTTGAAGGAGATACGGGGGCAGCACATG
CAGCATCAAACCAGGGTCCGGGACCAGTACGTTGCAGCTGTTTCCGGGTGCGACCCCAGC
GCGCGTGGACTCATAGCGGGGAGACCCGTTTGGGCCAACTTCATCATTCCGGCGAGTAAC
GCTGTTCCCGACGGGAATAATCAAGGAACAGTCGTGGTTTTCAATTTGGACCCCTCCGTT
TCAATTCCGAAACTCAAAGATATTTTCCAAGCTTATGGCCAAGTGAAGGAACTAAGAGAA
ACGCCATTGAAGAAACACCAAAAGTTTGTGGAGTTTTATGATGTAAGAGATGCGGCTAAG
GCTTTAAGAGAAATGAATGGAAAAGAAATAAACGGTAAACAAGTTGTAATCGAGTTCAGT
CGGCCTGGTGGATATAGTAGGAAATTCTTTAATGATGATATCAACGCTTTCACATCTTGC
TCTAATAAATATAATCGCCACACAAGAAATCCCAAGTACCCATCTCCTCCTCCCCCGCCG
CCGCCACCACCGTTATTGGCTCGTAGATTTTTTCCGAACAATGTTTTGCCTCATTCTTTT
ATATCTCGAAGCCAATTGCCTACTACGAAAGTGATGAATTCTAGTAAAGGAAACCCTATT
GGAAATAGCAACATTAAGTGTTCTGATGTTGAAATGGCGGTAGCGGTTGACGATCAGGTT
GGCAGCGGTGGCGGAGGTTCGAAGAAGACGGTAAAGAAGAACGAAAACAGCCCGTTGAAT
GTGAGTAGTAGCAATGGAAGTAAGCAACAGCAACAGCAGCAGCAGTGTCGGGGCAAGCCA
TGGAAAGGTAGACAAGGGAAGAAATTCGATCCTCGATTCCTTATAAGTGAAAATGCCATG
GTGGAATCTAATTGTAAAGATTCCAGGACCACTGTCATGATCAAGAACATACCCAACAAG
TATAGGTTGGTCTTTTTCACAACTTAA
>EDWA@DN16593_c0_g1_i5
ATGTATTCTTTGATCATGGCCTATCTTTGGTTTTGGATCTTAACACCTGAAGAAAAAAAT
GATGCCTGCCTGCTATACAACTTTCTCAAAAGAAGTCTTTATCATCATATCAATGGATCA
ATAACCTATGAGTATCTTAAATTAAATTATGAATTTATTTGGATTCTATTTTTGCAAAGC
TCACAATGCGTTTGCCTCTCGCAGCATGCAGAGCAAAGATACTCTCCGGCCCAGGATGCT
GTTGTTCGAGTGCAATCTAGAATTGCTGAGATTGGATTTGAACCTGGTGCTGCAATTGTT
GCTCGTCTTCTTGTACCTTCACAACATATTGGTTATTTGTTGGGTAAAGGAGGTCATATT
GTAAACGAAATGAGAAGAGCTACTGGTGCTAATATAAGGGTATCATCAAAAGAACAACTT
TCAAAGAGTGTTGGATTCCAGAATGAGGAATTTGTACAGGTCAGTGGTAGTTTGCAGTCA
GTGCAGGATGCTTTGTTTCATATCACAGGCAGGCTTCGGGAGTCCATATTCCCAATGAAA
CCTCCCTTTCCTGGCGTTAATCCTCCTCCTTACTTACCTCCTTTCCCTGAAATGCCACCT
CCATCATTCAGGCCAAGACATAACCATGCCTCTCCATGTCCCTATCCTTCTCCCGGCGGA
CCTTTTCATGGCATGGACCCTTCTGCTGGTCCTACCCAACCACTTGATCACCAACCACCA
TTTTCACATGGTATGGACCACTTGGGTCCATCTAACTTAGACCGCGCTCCGTATCCCTAT
GGTGGTGACAGACATGGGCATGGTCCCATGTTTGACAGGCCATCTTCTCCAGGATCATGG
ACTCCTCAGGCTGCTACACCTAGGGGAGTCTATGATGCTGGTCCTGGATTTGGTGCTAGA
AATGGATGTCCAGGAAGTGGGAATCAAGCACCCGTTTTGAGTAACACAAAGGTTGAGATT
GTGATTCCTCAAATATACTTATGCCATGTTTATGGGGAGAGTAATAGTAACCTGGGCCAC
ATCAGGCAGATTTCTGGAGCAAATTTGGTTATTCATGACCCAAAGCCGGGGGCTGCTGAG
GGTTTAGTTGTTGTCTCCGGAACATCGGATCAGTTACGCACCGCTCAAAGCCTTATTCAA
GCCTTTATCCTTTGTGGACAAACTGCAGCTTGA
>EDWA@DN16594_c0_g1_i1
GCTAAGAGAGTGGTCTCTGGGAGGGAGGCTGCCAAAAGTCTTACTACATCATCAAGGTAT
CCTGTTAGAGTATTTCTTTGTGCATACATGATATTGGGCCATCCTGTGGCTGTTTTAAGT
AGTCGGGGAGAGCGCGAGATTGCTTTGGCGAAGTCTGCAGAAGCCTTTGTTCGAGAGTTT
GAGTTGTTGATTAAGATTGTTTTAGAGGGTCCAATACAGAGTTCTGATGAAGAATCCGGG
ACAGCATTAAGTAAACCTTTGATGTTTAGGTCGCAGCTCGCAGCCTTTGATAAAGTATGG
TGCTCTTACCTGAGTTGTTTTGTGGTGTGGAAGGTCAAGGATGCTCAGTCATTGGAAGAG
GACTTGGTAAGAGCAGCTTGCCAGCTCGAGCTCTCAATGATTCAAAAGTGCAAG
>EDWA@DN16596_c0_g1_i4
TTCAGCGAGTATTACACACTTGATAATACTTGGAAGTTACCCGAGAAGTTGACATTGGGG
GCTTTAGCACTAGAAGGTGAGAACTTTGAGTTCTGGGTGGCTTTGAGCTGTTTGTCTGAG
TGTAATGCATTGAAACAGCATGCGTTAATCAGGGGACTGCAGTTGGATGTGTCTTTAGCT
AATGCTTGGGCATATCTTGGAAAGCTTTATAGAGACGAGAATGAGAAGAAATTGGCTAGG
CAAGCATTTGACTGTGCTAGAGGTATAGATCCATCACTGGCATTACCATGGGCTGGCATG
TCTGTTGAT
>EDWA@DN16597_c0_g1_i1
GGCTCCTTTTGCAAATTAAAAAAGATGGGGGTTCGGAATTGTGATGAGTTATTGACTATT
TCTTCATCTACCGCTCTCGGGGTATTTCACTGTCTGGAAGAGCTTAAAGTTAGCCACTGT
AATTCAGTGGAACAGATATTTGAGCTTGGAGGGTTAAACATCAACGAAACGCATGCTATA
GATTCTCAACTAAGAAAATTGAGAATTAGAGAGCTGCCAAGATTGAAGCATGTTTGGAAT
AAAGATCCCCAAGGAATTCTCACCTTCCCAAATCTACAACAAGTAGATGTTTCGAAATGT
TACAGTCTGAAAAATCTATTTCCGGTGTCAATAGCCAAAGATCTTCCCCAACTTAAGTAC
CTTACAATAAGTGATTGTGGGGTGGAGGAGATTGTTTCGGTAGGGGAAGGAGTGCAGGTG
CAGGGGGTCAAGTAG
>EDWA@DN16599_c0_g1_i1
ATGGATTCCCACGTAATCTTCTTCTCTTCAAAATTCCAAACCCCAATTCTCGCACCTTCT
TTTCCGTTCCCCTCTTCCACTACCCGCCCTCTAATCACCCGCCATTCCCTTGGTTTCACT
CACAATCTCTGGCCTCCCGGAGGTTCTTCTTCTCTCAGCAAGAAACGCAAAAGCTTGGCG
TTTATGCGCCTTCAATCTCCTCGCTTTGTCGTCAGGTCTTCTATAAACTCCAATTTGGTT
CTCGTTGTCATCGGTGTAACCGCATTATCTGCTTTATCTCTTGCTTTCTACAATCAGTTT
TTGAGAAAGAGTGCGACTTCGAAAAAGGTATCTGGTCTTTCACGGTCTGCTTTACCTCCA
>EDWA@DN1659_c0_g1_i1
ATGGGGATCTGTAAGAGATTCTTCTCTTGGTTTGCTTCGCTTACACTTATTTTGTTTTTC
GTTTGTGCCACTCTCAAGGCCTCAGCAGACAAAACAGAGCTGAATTCAAGTGTGGGTGAA
GAAAACACGTTGCAGGGGTTGAAGAACTCATCAATGGCGGAGGGGTTGATATTGGTCGAG
AATCCAGAGGAAGTTGCCTCAATGGTGGATATGAGCATAAGAAATAGCACAGAGAGGAGG
GAATTGGGATATCTCTCATGTGGAACAGGGAATCCAATTGATGATTGTTGGCGGTGTGAC
CGGCGTTGGTATCTCAGGCGAAAGCACCTTGCAAATTGTGGC
>EDWA@DN165_c0_g1_i1
ATGGGAGGGTTCAAGCATCTTGTTGTTGTGAAGTTCAAGGAAGGTGTAGAGGAGAAAGAG
GTTTTGAAAGGCATGGAAAAGCTGGTTTCTGAGGTTGATGCTGTCAAGTGTTTCGAATGG
GGACAGGACATAGAAAGTGAAGAGATGCTTAGACAAGGATTCACTCATGTCTTCTTGATG
ACATTCGAAAAGAAAGAAGATTACACTGCATTTACCACCCATCCCACTCATGTTGAATTT
TCTGCAACCTTTGTTGCAGCCATTGACAAGTTTGTGGTGCTTGATTTTCCATCTGTTGTT
GCAAAATCTCCGGCCTGA
>EDWA@DN165_c0_g1_i2
ATGGCAGGGTTTAAGCATCTTGTTGTTGTGAAGTTCAAGGAAGGTGTAGAGGAGAAAGAG
GTTTTGAAAGGCATGGAAAAGCTGGTTTCTGAGGTTGATGCTGTCAAGTCTTTTGAATGG
GGAGAAGACATAGAAAGTCCAGAGATGCTTAGACAAGGATTCACTCATGTCTTCTTGATG
ACATTCGAAAAGAAAGAAGATTACAGTGCGTTCACCAGCCATCCCAGTCATGTTGAATTC
TCTGCAACGTTTGTTGCAGCCATTGATAAGTTTGTGGTGCTTGATTTTCCATCTGTTGCT
GCAAAATCTCCAGCCTGA
>EDWA@DN16600_c0_g1_i2
ATGGAATACGAACTCGGTGCACCGGGTAAAGCTTATAGTTATTGGGCAGCTAAAATGGCT
TTGGGACTAGGGACCGGTGTCCCCTGGGTCATGTGCAAGCAAGATGATGCACCGGACCCC
ATTATAAACACCTGCAATGGTTTCTACTGTGATTACTTTTCTCCTAACAAGGCATACAAA
CCAAAGATGTGGACTGAAGCCTGGACAGGGTGGTATACAGAGTTTGGAGGGGCAGTTCCT
TACAGACCCGCTGAGGACTTGGCATTTTCAGTTGCAAGGTTTATACAAAAAGGAGGATCC
TTCATTAATTACTATATGTATCATGGAGGAACAAATTTTGGCCGAACTGCTGGGGGTCCT
TTCATTGCCACTAGCTATGATTATGATGCTCCTCTTGATGAATACGGACTGTTGAGGCAA
CCTAAGTGGGGCCATTTGAAAGATTTGCATAGAGCGATAAAGCTCTGTGAACCAGCATTA
GTATCTGGAGATCCCACGCTGATGCAACTTGGAACTAATCAGGAGGCTCATGTGTTCAAT
TATAAATCCGGAGGTTGTGCTGCATTCCTTGCAAATTACGACCCAAATTCATTTGCAAAA
GTTGCTTTTAGGGACATGCACTATAACTTGCCGCCTTGGTCTATCAGCATTCTTCCCGAC
TGCAAGCATACTGTGTATAACACTGCAAGGGTTGGTGCGCAGATTGCACGGAAGAAAATG
GTTCCTGTTCCAATGCAAGGGGGATTCTCTTGGCAAGCATATACTGAAGGGACAGCTTCG
GATGTTGACAATTCGTTCACAATGGTTGGACTGTTGGAGCAGATAAATACAACCCGAGAC
TCAACTGACTATTTGTGGTATACAACAGACATTGAGATTGACCCCAGTGAAGAA
>EDWA@DN16601_c0_g1_i1
ATGGCTTCTTCACATGACTCCCACCCTTTCCACTGGCACCTCGCCGAGCTCGAAGACCAC
CACTTCCAAATCCATGGCCGAACCCTCTTCTTCATCGTCGTCGTCCTCCTCATCACCCTC
ATTTTCGCTCTCATCTTCATTTACACCCGATGGGTGTGCGGTTTCAACCGTCACGCGCCG
TCACAGACGTCTCACGCTCCACCAGACCCTCAGCCGCGAGGGCTCGACGCCGCTGCCATT
AATGCTTTGCCGGTCACTCTGTTCACGCTCGAGAAGGCGACTCAGAGTGAGTGCTGTATC
TGCCTCGGTGTGTTCGAAGACGGCGAGAAAGTTAAGATTTTGCCGTCGTGTAAGCATTCG
TACCATCCCGAGTGTGTAGATCGGTGGCTCAGTACTGAGTCGAGTTGCCCGCTTTGTAGA
GCTTCTCTCCGAGTTGAACCAGAGCAGCTTCAAGTTATTGTTCAATGA
>EDWA@DN16601_c0_g2_i1
ATGGCTTCCTCCCAACACTCCCACCCTTTCCACTGGCACTACGCCGAGCTCCAAGACCAT
CACTTCCAAATCCATGGCCGAACCCTCTTCTTCTTCGTCCTCCTCTCCCTCATCACCTTT
ATTGTCCTTCTTGTCTTCGTTTACGCCCGATGGGTATGCAGTTTTAATCGTCACGCGCCG
TCCCCGACCTCCCACGCTCTGCCAGATCCTCAACCGCGAGGGCTCGACCCTGCTGCCATT
ATTGCCTTGCCGGTAACAATGTTCACGATCGAGATGGCGGTTCAGACCGAGTGCTGTATC
TGCCTTGGAGTGTTTGAAGATGGCGAGAAAGTTAAGGTTTTGCCGCCATGTAACCATTCG
TATCATCCCGGGTGTGTTGATCGGTGGCTCAGTACTGAGTCGAGTTGCCCGCTTTGTAGA
GCTTCTCTCCGAGTTGAGTCCGATCAGCTTCAAGTTATTGTAACTCAATAA
>EDWA@DN16601_c0_g2_i2
ATGGAGTCAGCCCAAGACTCCGACTCCGAGCCTTTCCACTGGCACTTCGCCGATCTCGAT
GACCGCGACTTCCAAATCCACGGCCGTACCGTCTTCTTCACCGTCGTCATCTTTGCCATC
GTCATTATCTTCGCTCTTATCTTCATCTACGCTCGGTGGCTGTGTAGCTCCCATCTTCCA
CACGAGCCATCGCCGAGCTCCCACGCGCCTCCGCCTCCTCCGCCGCAGCAGCCTCGAGGA
CTGGACCCCGATGCCATCAATGCGTTGCCGCTAACTATTGCGACGCGCGGGAGTGAGTGT
TGTATCTGCCTTGGAGTGTTTGAAGATGATGAGAAAGTTAAGGCTCTGCCTTATTGTCGA
CATTGTTATCATCCCGAGTGTGTTGATAAGTGGCTCAGTGCCGAGTCGAGTTGCCCACTC
TGTAGAACTTCTCTCCGAGTCGAATTAGATCGGGACCTTCATCGGAATATTCCAGACATT
ATTGTAACTCAATAA
>EDWA@DN16602_c0_g1_i1
ATGGCTTTCCTTAATTGGGTGTTCTTGGCTTGCTTTATTTGTTCTTCACTGAGCCTTGAA
TCCTCAGGCCAACCTTGTGATCCAAATGATCTGTTGGCATTGAAAGAATTTGCTGGGAAC
CTCACAGAAGGGTCAATCATCAATTCATGGTCTACTGAATCTAATTGCTGCCAATGGGAT
GGTGTTGTTTGTGGGAAAATGAGTAATGTCTCGGCTTCTAATCGTGTTACCGGCTTGATT
CTACCTAAAAGGGGTCTCAAAGGGAAAATTTCGATCTCTTTGGCCAGATTAGATCGGCTT
AAAAGGCTTGATCTTTCTTGCAATCATCTCACGGATGTTTTGCCTTTGGAGCTTTCGAAT
TTGAAGCAGCTTGAGTTCCTTGATTTGAGCTACAATTTGTTGTCTGGACCGGTTTCTAAA
CCGGTTTCCGGTTTGATATCGATTCAGTGGATGAATATTTCAAGCAATTTATTCAATGGG
GACCTATCCGAGCTTGGACGGTTTCCGGATATTGCTGTGTTCAACTTGAGCAACAATTCT
TTTACCGGCCAAGTTGGTTCTCGAATCTGTAGTTACTCCAAACGGATTCAGGTTCTTGAT
TTATCAGTGAATCACTTGGTGGGGAATCTTGAAGGCCTAAGCAATTGCAGTATATCTCTA
CATCAGTTGCATTTGGACTATAATTCACTGTCGGGCGATCTTCCTGACTCTTTGTACTCG
ATGTTGTCGTTGGAGCAGCTCTCGATCACTGGGAACAATTTCTCTGGACAATTGAGCATC
AAATTGAGTAAGCTCTCGAGGCTTAAATACTTGGCTATTTCTGCAAACCACTTTTCTGGT
AGAATTCCTGATGTTTTTGTCAGTCTTGTACAATTGGAGCTGTTTTGTGCACACTCGAAT
TTGTTTTCGGGTCCATTGCCAGCATCCCTGTCACTGTGCTCGAAGCTTCGTGTGCTTGAT
CTCCGGAACAATTCGTTATCTGGTCCTCTTAATCTCAATTTCACTGGACTGCCTAATCTT
TCTTCACTCGATCTTGCTACCAACCATTTTGCCGGATCCCTTCCTTCTTCGCTGTCCGAT
TGTAAAGGGCTGAAGGTTTTGAGCCTGGCAAAGAATGAATTCAGTGGCCAGATCCCCGAG
AGCTTTGCCAGTCTCGGATCACTTGTGTTTCTGTCACTGTCGAATAATAGTTTTGTCGAT
TTATCGGGGGCTCTATCTGTGCTTCAGCAATGCAAAAACCTTACCATTCTTATCCTCACA
AAGAACTTATATGGAGATGAAATTCCCCAAAATGTAACTGGGTTTGAGAGCTTGACAGTC
TTGGCACTCGGAAATTGTGCTCTGAAAGGCCAAATACCGGATTGGCTGTCCGGTTGCAAG
AAACTCGAAGTTTTAGATTTGTCATGGAATCACTTAAATGGCAGTATCCCGAGTTGGATT
GGTCAGATGGAGAATTTGTTTTACTTGGACTTCTCAAATAACTCTCTCACCGGAGAAATC
CCGAAAAGTTTGACACAGCTAAAGACCCTCGTTTCTTCAAATTCCAGCTTAGCCACTCTT
TCATCCTGTGCCGGGGTCCCCCTATACGTAAAGCGAAATCAGAGTGCTAGCGGACTTCAA
TACAACCAGCTTTCAAGTTTTCCGCCGTCATTGTACTTGAGCAATAATAGATTGAACGGG
ACAATTTTGCCTGAAATCGGGGCATTAAAGCAGCTCCATGTCTTAGATTTAAGCCGGAAT
AACATCACTGGTGTCATCCCTGCTTCCATTTCCTATATGAAGAACTTGGAGATTTTAGAT
TTGTCGTACAATGACTTGCACGGGACAATTCCACAGTCGTTCGGGGAGCTCACCTTTTTG
TCAAAATTTAGTGTGGCATATAATCACTTGCAGGGTGTGATTCCAACCGGTGGACAGTTT
TATAGCTTTTCGAGCTCAAGCTTTGAGGGCAACCCTGGACTTTGCGGGAAAATAGTGTCT
CCTTGTCATGTTATGGACAATATGCTCAAGCCAGCTATCCCTTCCGGCTCAAACAACAAA
TTCGGTAAAAGCAGCATTCTTGGAATAACGATCGGTATAGGAGTTGGGATATTATTGCTT
CTTGCTATCGTTCTTCTTAGAATGTCGAGGAGGGATGTGGGAGGTTCAATCGATAATTTG
GATGAGGAACTCAGCAGGTCACACCGGTTATCTGAAGCACTCGGTTCATCCAAGTTGGTT
CTCTTTCAAAGTTCGAACTGCAAGGAACTCACAGTTACGGACTTGTTAAAATCTACTAAC
AATTTTAACCAGGCGAACATAATTGGTTGCGGTGGCTTCGGACTGGTTTACAGGGCCTAC
CTTCCAGATGGTACAAATGCTGCAGTCAAGAGACTTTCCGGTGATTGTGGCCAGATGGAA
CGTGAATTCCGAGCTGAAGTTGAAGCTCTTTCGAGAGCTCAGCACAAGAACCTTGTTTCT
CTTCAAGGTTATTGTAAGCACGGGAATGACAGATTATTGATTTACTCTTATATGGAGAAT
GGAAGCTTGGATTATTGGTTGCATGAGTGTGTTGATGGATCATCGGTTCTCAAATGGGAT
GCGAGACTCAAGATAGCTCAAGGAGCAGCTTGCGGGTTGGCGTACTTGCACAAGGTTTGC
GAACCGCACATAGTTCATAGAGACGTGAAATCTAGTAACATACTTCTGGATGAAAAATTC
GAAGCACATTTAGCAGATTTCGGTCTCTCCAGGCTACTTCGCCCGTACGATACACATGTC
ACAACAGACTTAGTCGGAACATTGGGTTACATTCCTCCAGAGTACAGTCAGACGCTAACC
GCAACCTGCAGAGGAGATGTTTACAGTTTCGGAGTCGTTCTCCTTGAGCTTCTTACCGGT
AGAAGGCCTGTGGAAGTATGCAAAGGAAAAAATTGCCGGGATCTGGTGTCGTGGGTGTTT
CAAATGAAAGCCGAGAAACGAGAGTCAGAGATTATAGATTCATCATTATGGGACAAGGAT
CATGAAAAGCCACTATTAGCAATGCTCGAAATCGCCTGCAAATGCTTAGACCAGGATCCA
AGGCGAAGACCCTTGATCGATGAAGTTGTCTCAGGGCTAAATGGTATCGGAAACGAGGTT
GTTCGACAATGA
>EDWA@DN16602_c0_g1_i3
ATGGCTTTCCTTAATTGGGTGTTCTTGGCTTGCTTTATTTGTTCTTCACTGAGCCTTGAA
TCCTCAGGCCAACCTTGTGATCCAAATGATCTGTTGGCATTGAAAGAATTTGCTGGGAAC
CTCACAGAAGGGTCAATCATCAATTCATGGTCTACTGAATCTAATTGCTGCCAATGGGAT
GGTGTTGTTTGTGGGAAAATGAGTAATGTCTCGGCTTCTAATCGTGTTACCGGCTTGATT
CTACCTAAAAGGGGTCTCAAAGGGAAAATTTCGATCTCTTTGGCCAGATTAGATCGGCTT
AAAAGGCTTGATCTTTCTTGCAATCATCTCACGGATGTTTTGCCTTTGGAGCTTTCGGAT
TTGAAGCAGCTTGAGTTTCTTGATTTGAGCTTCAATCTGTTGTCTGGACCGGTTTCTAAA
CCAGTTTCCGGTTTGATATCGATTCGGTGGCTGAATATTTCCAGCAATTTATTCCACGGG
GACCTGTCTGAGCTTGGACAGTTTCGGGATGTCGTTGTGTTCAACTTGAGCAATAATTCA
TTTACCGGTCAAGTCGGTTCTCAAATATGTAGTTACTCCAAACGGATTCAGGTTCTTGAT
TTTTCGATGAATCACTTGGTAGGGAGTCTCGAAGGCCTAAGAAATTGCAGTGTATTTCTA
CATCAGTTGCATTTGGACTATAATTCAATGTCAGGTGATATTCCTGACTTTTTGTACTCA
ATGACATCGTTGGAGCGATTCTCTATCACTGGGAACAATTTCTCGGGACAACTGAGCACG
AAATTGAGTAAGCTCACAAGGCTTAAACACTTGGCTATATCTGCAAACCACTTTTCTGGT
AGAATTCCTGATGTTTTTGTCAGTCTTGTACAATTGGAGCTGTTTTGTGCACACTCAAAT
TTGTTTTCGGGTCCATTGCCGTCATCCCTGTCACTGTGCTCAAAGCTTCGTGTACTTGAT
CTCCAGAACAATTCGTTAAGTGGTCCTCTTAATCTCAATTTCACTGGACTGCCTAATCTT
TCTTCACTCGATCTTGCTACCAACCATTTTGTTGGTTCCCTTCCTGCTTCGTTGTCTGAT
TGTAAAGAGCTGCATGTTTTGAGCCTGGCAAAGAATGAATTCAGTGGCCAGATCCCCGAG
AGCTTTGCCAGTCTCGGATCACTTGTGTTTCTGTCACTGTCGAATAATAGTTTTGTCGAT
TTATCGGGGGCTCTATCTGTGCTTCAGCAATGCAAAAACCTTACCATTCTTATCCTCACA
AAGAATTTATATGGAGATGAAATTCCCCGAAATGTAAGTGGGTTCAAGAGCTTAACGGTC
TTGGCACTCGGAAATTGCGCTCTGAAAGGCCAAATACCAGATTGGTTGTCCGATTGCAAG
AAGCTAGAAGTTTTAGATTTGTCATGGAATCACTTAAGTGGCGGTATCCCGAGTTGGATT
GGCCAGATGGAGAATTTGTTCTACTTGGACTTCTCAAATAACTCCCTCACTGGAGAAATC
CCGAAGAGTTTGACACAGCTAAAGACCCTCGTTTCTTCAAATTCCAGCTTAGCCACTCTT
TCGTCATCTTCCGGGATCCCCCTATACATAAAGCGAAATCAGAGTGCTAGTGGACTTCAA
TACAACCAGCTTTCAAGTTTTCCCCCATCGTTATACCTGAACGATAATAGATTGAATGGG
ACGATTTTGCCTGAAATCGGGCTATTAAAGCAGCTCCATGTCTTGGATTTAAGCCAGAAC
AACATCACTGGTGTCATCCCTGCTTCTATTTCCAATATGAAGAACTTGGAGACTTTAGAT
TTGTCGTACAATGACTTGCACGGGACAATTCCGCAGTCGTTTGCCGAGCTCACATTTTTG
TCAAAATTTAGCGTGGCATATAATCACTTGCAGGGTGTGATCCCAACTGGTGGACAGTTT
TATAGCTTTTCAAGCTCAAGCTTTGAGGGTAACCCTGGACTTTGTGGGAAAATAGTGTCT
CCTTGTCATGTTATGGACAATATGCACAAGCCAGCTATCCCGTCCGGCTCAAACAACAAA
TTTGGCCGCAGCAGCATTCTTGGAATAACGATCAGTATAGGAGTTGGGATATTGTTGCTT
CTTGCTATTGTTCTTCTTAGAATGTCAAGGAGTGATGTGGGTGATCCAATTGATAATTTG
GACGAGGAACTCAGCAGGACACACCGGTTATCTGAAGCTCTTGGTTCATCGAAGTTGGTT
CTCTTCCAAAGTTCGAACTGCAAGGAGCTCACAGTTGCGGACTTGTTAAAATCTACGAAC
AACTTTAACCAAGCGAACATTATTGGTTGTGGTGGCTTTGGACTGGTTTACAAGGCCTAC
CTTCCAGATGGTACAAATGCTGCAGTCAAGAGACTTTCCGGTGATTGTGGCCAGATGGAA
CGTGAATTCCGAGCTGAAGTTGAAGCTCTTTCGAGAGCTCAGCACAAGAACCTTGTTTCT
CTTCAAGGTTATTGTAAGCACGGGAATGACAGATTATTGATTTACTCTTATATGGAGAAT
GGAAGCTTGGATTATTGGTTGCATGAGTGTGTTGATGGATCATCGGTTCTCAAATGGGAT
GCGAGACTCAAGATAGCTCAAGGAGCAGCTTGCGGGTTGGCGTACTTGCACAAGGTTTGC
GAACCACACATAGTTCATAGAGATGTGAAATCCAGTAACATACTTCTGGATGAAAACTTT
GAGGCACATTTAGCGGATTTCGGTCTCTCAAGGCTACTTTGCCCCTACGATACCCATGTC
ACAACAGACTTGGTCGGAACATTGGGTTACATTCCTCCAGAGTACAGTCAGACGCTAACC
GCAACCTGCAGAGGAGATGTTTACAGTTTCGGAGTCGTTCTTCTCGAGCTTCTTACCAGG
AGAAGGCCCGTGGAAGTATGCAAAGGAAAAAACTGTCGGGATTTGGTGTCATGGGTGTTT
CAGATGAAAGCCGAGAAACGAGAATCCGAGATTATAGATTCATCATTATGGGACAAGGAT
CTCGAAAAGCCACTATTAGAAATGCTCGAAATTGCCTGCAAATGCTTAGACCAGAATCCG
AGGCGAAGACCCTTGATCGATGAAGTTGTTTCGGGGCTGAATAGTATCGGGAATGAGTCT
GTTCAACAATGA
>EDWA@DN16602_c0_g1_i4
ATGGCTTTCCTTAATTGGGTGTTCTTGGCTTGCTTTATTTGTTCTTCACTGAGCCTTGAA
TCCTCAGGCCAACCTTGTGATCCAAATGATCTGTTGGCATTGAAAGAATTTGCTGGGAAC
CTCACAGAAGGGTCAATCATCAATTCATGGTCTACTGAATCTAATTGCTGCCAATGGGAT
GGTGTTGTTTGTGGGAAAATGAGTAATGTCTCGGCTTCTAATCGTGTTACCGGCTTGATT
CTACCTAAAAGGGGTCTCAAAGGGAAAATTTCGATCTCTTTGGCCAGATTAGATCGGCTT
AAAAGGCTTGATCTTTCTTGCAATCATCTCACGGATGTTTTGCCTTTGGAGCTTTCGGAT
TTGAAGCAGCTTGAGTTTCTTGATTTGAGCTTCAATCTGTTGTCTGGACCGGTTTCTAAA
CCAGTTTCCGGTTTGATATCGATTCGGTGGCTGAATATTTCCAGCAATTTATTCCACGGG
GACCTGTCTGAGCTTGGACAGTTTCGGGATGTCGTTGTGTTCAACTTGAGCAATAATTCA
TTTACCGGTCAAGTCGGTTCTCAAATATGTAGTTACTCCAAACGGATTCAGGTTCTTGAT
TTTTCGATGAATCACTTGGTAGGGAGTCTCGAAGGCCTAAGAAATTGCAGTGTATTTCTA
CATCAGTTGCATTTGGACTATAATTCAATGTCAGGTGATATTCCTGACTTTTTGTACTCA
ATGACATCGTTGGAGCGATTCTCTATCACTGGGAACAATTTCTCGGGACAACTGAGCACG
AAATTGAGTAAGCTCACAAGGCTTAAACACTTGGCTATATCTGCAAACCACTTTTCTGGT
AGAATTCCTGATGTTTTTGTCAGTCTTGTACAATTGGAGCTGTTTTGTGCACACTCAAAT
TTGTTTTCGGGTCCATTGCCGTCATCCCTGTCACTGTGCTCAAAGCTTCGTGTACTTGAT
CTCCAGAACAATTCGTTAAGTGGTCCTCTTAATCTCAATTTCACTGGACTGCCTAATCTT
TCTTCACTCGATCTTGCTACCAACCATTTTGTTGGTTCCCTTCCTGCTTCGTTGTCTGAT
TGTAAAGAGCTGCATGTTTTGAGCCTGGCAAAGAATGAATTCAGTGGCCAGATCCCCGAG
AGCTTTGCCAGTCTCGGATCACTTGTGTTTCTGTCACTGTCGAATAATAGTTTTGTCGAT
TTATCGGGGGCTCTATCTGTGCTTCAGCAATGCAAAAACCTTACCATTCTTATCCTCACA
AAGAATTTATATGGAGATGAAATTCCCCGAAATGTAAGTGGGTTCAAGAGCTTAACGGTC
TTGGCACTCGGAAATTGCGCTCTGAAAGGCCAAATACCAGATTGGTTGTCCGATTGCAAG
AAGCTAGAAGTTTTAGATTTGTCATGGAATCACTTAAGTGGCGGTATCCCGAGTTGGATT
GGCCAGATGGAGAATTTGTTCTACTTGGACTTCTCAAATAACTCCCTCACTGGAGAAATC
CCGAAGAGTTTGACACAGCTAAAGACCCTCGTTTCTTCAAATTCCAGCTTAGCCACTCTT
TCGTCATCTTCCGGGATCCCCCTATACATAAAGCGAAATCAGAGTGCTAGTGGACTTCAA
TACAACCAGCTTTCAAGTTTTCCCCCATCGTTATACCTGAACGATAATAGATTGAATGGG
ACGATTTTGCCTGAAATCGGGCTATTAAAGCAGCTCCATGTCTTGGATTTAAGCCAGAAC
AACATCACTGGTGTCATCCCTGCTTCTATTTCCAATATGAAGAACTTGGAGACTTTAGAT
TTGTCGTACAATGACTTGCACGGGACAATTCCGCAGTCGTTTGCCGAGCTCACATTTTTG
TCAAAATTTAGCGTGGCATATAATCACTTGCAGGGTGTGATCCCAACTGGTGGACAGTTT
TATAGCTTTTCAAGCTCAAGCTTTGAGGGTAACCCTGGACTTTGTGGGAAAATAGTGTCT
CCTTGTCATGTTATGGACAATATGCACAAGCCAGCTATCCCGTCCGGCTCAAACAACAAA
TTTGGCCGCAGCAGCATTCTTGGAATAACGATCAGTATAGGAGTTGGGATATTGTTGCTT
CTTGCTATTGTTCTTCTTAGAATGTCAAGGAGTGATGTGGGTGATCCAATTGATAATTTG
GACGAGGAACTCAGCAGGACACACCGGTTATCTGAAGCTCTTGGTTCATCGAAGTTGGTT
CTCTTCCAAAGTTCGAACTGCAAGGAGCTCACAGTTGCGGACTTGTTAAAATCTACGAAC
AACTTTAACCAAGCGAACATTATTGGTTGTGGTGGCTTTGGACTGGTTTACAAGGCCTAC
CTTCCAGATGGTACAAATGCTGCAGTCAAGAGACTTTCCGGTGATTGTGGCCAGATGGAA
CGTGAATTCCGAGCTGAAGTTGAAGCTCTTTCGAGAGCTCAGCACAAGAACCTTGTTTCT
CTTCAAGGTTATTGTAAGCACGGGAATGACAGATTATTGATTTACTCTTATATGGAGAAT
GGAAGCTTGGATTATTGGTTGCATGAGTGTGTTGATGGATCATCGGTTCTCAAATGGGAT
GCGAGACTCAAGATAGCTCAAGGAGCAGCTTGCGGGTTGGCGTACTTGCACAAGGTTTGC
GAACCGCACATAGTTCATAGAGACGTGAAATCTAGTAACATACTTCTGGATGAAAAATTC
GAAGCACATTTAGCAGATTTCGGTCTCTCCAGGCTACTTCGCCCGTACGATACACATGTC
ACAACAGACTTAGTCGGAACATTGGGTTACATTCCTCCAGAGTACAGTCAGACGCTAACC
GCAACCTGCAGAGGAGATGTTTACAGTTTCGGAGTCGTTCTCCTTGAGCTTCTTACCGGT
AGAAGGCCTGTGGAAGTATGCAAAGGAAAAAATTGCCGGGATCTGGTGTCGTGGGTGTTT
CAAATGAAAGCCGAGAAACGAGAGTCAGAGATTATAGATTCATCATTATGGGACAAGGAT
CATGAAAAGCCACTATTAGCAATGCTCGAAATCGCCTGCAAATGCTTAGACCAGGATCCA
AGGCGAAGACCCTTGATCGATGAAGTTGTCTCAGGGCTAAATGGTATCGGAAACGAGGTT
GTTCGACAATGA
>EDWA@DN16603_c0_g1_i3
ATGAACAGTTTTCGGGGAGCGACTGTTGAGGTTCAGAAGTTTGATGACTTCAAGTGGCTG
AATGCTTCTTATGTTCCAGTTCTTAAGCAGCTCCAAGATTCTGAGACTCAGAGTTATTAT
TTCTCTGGGCGTAATGATAACGGTTGGATTCCAATCAAGTTCCGAAATCCTAAGTACCTA
TCAATGCTTAATCATTTGCGGTTTTATATTCCTGAAGTCTTTCCAGCTCTGAAGAAGGTC
GTATTTCTCGATGATGACATTGTGGTTCAGAAGGATTTGTCTGGCCTATTTTCCATTGAT
TTGAATGGCAACGTTAACGGAGCAGTCGAGACATGCATGGAGACATTTCACAGATATCAT
AAGTATCTAAACTACTCTCACCCTCTTATAAGAGCACACTTTGATCCCAATGCATGTGGT
TGGGCGTTTGGAATGAATGTTTTCGATTTGGTTGAGTGGAGGAAGAGGAACGTGACCGGC
ATCTACCACTACTGGCAGGAAAGGAATGTGGACAGGACATTGTGGAAACTCGGGACGCTG
CCACCGGGATTGCTGACATTCTATGGATTGACGGAGGCATTGGACCCGTTGTGGCATGTT
CTGGGGTTCGGCTATACAAATGTCGATCCCAAGCTGATAGAGAAAGGGGCGGTACTACAC
TTCAATGGAAATTCAAAGCCATGGTTGAAAATAGGGATAGAGAAATACAAGCCACTTTGG
GAGAAGTATGTTGATTATACTCACCCTCTATTGCAGATGTGCAATTTTCATTGA
>EDWA@DN16603_c0_g1_i4
ATGAACAGTTTTCGGGGAGCGACTGTTGAGGTTCAGAAGTTTGATGACTTCAAGTGGCTG
AATGCTTCTTATGTTCCAGTTCTTAAGCAGCTCCAAGATTCTGAGACTCAGAGTTATTAT
TTCTCTGGGCGTAATGATAACGGTTGGATTCCAATCAAGTTCCGAAATCCTAAGTACCTA
TCAATGCTTAATCATTTGCGGTTTTATATTCCTGAAGTCTTTCCAGCTCTGAAGAAGGTC
GTATTTCTCGATGATGACATTGTGGTTCAGAAGGATTTGTCTGGCCTATTTTCTATTGAT
TTGAATGGCAATGTTAACGGAGCGGTTGAGACATGCATGGAGACATTTCACAGATACCAT
AAATATCTAAATTACTCTCACCCTCTTATAAGAGCTCATTTTGATCCCGATGCATGTGGT
TGGGCATTTGGGATGAACGTTTTCGATTTGGTTGAGTGGAGGAAGAGGAACGTGACTGGC
ATCTACCACTATTGGCAAGAAAGGAATGTGGACAGGACATTATGGAAACTTGGGACACTG
CCACCTGGATTGCTGACATTCTATGGATTGACGGAGGCATTGGACCCGTTGTGGCATGTT
CTGGGGTTCGGCTATACAAATGTCGATCCCAAGCTGATAGAGAAAGGGGCGGTACTACAC
TTCAATGGAAATTCAAAGCCATGGTTGAAAATAGGGATAGAGAAATACAAGCCACTTTGG
GAGAAGTATGTTGATTATACTCACCCTCTATTGCAGATGTGCAATTTTCATTGA
>EDWA@DN16605_c0_g1_i1
CGGGGAACCATTCAAACTCTAATCTCTTCTCTTCTTCCTTCCATGGGGATTCGAGAAACT
TACACCTTCAGTGCCTGGAAATGGTTAGGCTTCGTTTCTGCAGTGTGGGTGCAGACCATT
TCCGGCAACAACTATACCTTTTCCAACTACTCCGATGCTATCAAGACGCTTATGAATCTT
ACCCAGCTTCAGCTTAACAATCTCTCTGTGGCTAAAGATGTGGGTAAGGCTTTTGGTCTG
CTTGCCGGACTTGCCTCTGATCGCTTGCCCACTCCGCTTATTCTCCTTATTGGCGCCATT
GAAGGTTTGATAGGCTATGGTGCTCAATGGCTCGTCGTTAGTCAGAGAATTCAACCCCTT
TCTTACTGGAAGATGTGTATATTCATGTGCATGGGAGGCAATAGCTCAACATGGATGAAC
ACCGCCGTGTTAGTGACTTGCATCCGCAACTTCCGGCGAAACCGTGGTCCGGTTTCTGGA
ATCTTGAAAGGGTATGTTGGTCTCAGCACCGCTATCTTCACTGACCTCTGTGCCGCACTC
TTCTCCGATGACCCGGCCAAATTCCTCATCATGCTTGCCGTCATTCCTTTCGCCGTTTGC
CTTAGCGCGATCTTCTTCCTCCGTGAGATCCCGCAAACGACCTCCGTGGCGGCTGAGAAG
GAAGAAACCCGCTATTTCGCAATATTCAACACGGTTGCCGTCGTCGTCGCTGTTTATCTT
TTAGCTTACGATCTAATCGCTTCATCCAATCAAGTAGTTCGGCTCGTTTTCGCGGTTATA
CTTTTAATCTTATTAGCTAGTCCGCTGGCGGTTCCGGTCTATTCGTTTATAAAGAGTTGG
CGCTTGGTCGGGTTCGAAGATGACACGGAGCGACAGGAACCGTTGCTGAAAGAGGAAGCA
ACGTCGACGGCGGAGGTCGTCAGCAAACAAAATGAAGCGGCTGAGGAAGAGACGGCATTG
GTGGAAAAGACTAGGCCGGTGATAGGAGAGGAACACACGATAATGGAGGCGATGCAGACA
TTGGACTTTTGGGTTCTGTTCGTATCGTTCCTTTGTGGAGTCGGAACAGGAATGGCGGTG
ATGAACAACATGGCCCAGATCGGTTTATCCCTCGGCCACGCCGACGTTTCAATGTTCATT
TCATTGACCAGTATTTGGGGGTTCTTTGGGCGGATCATTTCAGGCTCTGTTTCCGAGTAC
TTTCTCAAGAACGCTGGAACACCTAGGCCACTTTGGAATGCAGCATCTCAGATCCTGATG
GCGGTTGGGTTCCTTCTCATGGCATTGGCGGTGCCTGGTTGCCTTTACATTGGTTCGATT
GTTGTCGGCCTCTGTTACGGAGTCCGTCTTGCGGTGACCGTCCCTGTTGCCTCGGAACTG
TTTGGCCTCAAATACTATGGTCTGCTCTACAACATTCTGATCCTCAACCTTCCCATAGGT
TCTTTCCTCTTCTCTGGCCTGCTTGCAGGGTACCTATATGACGCACAGGCTACGCCCACA
CCAGGGGGTGGGAATACCTGTGTGGGAGCCCATTGTTATGGTCTCGTGTTCATCGTAATG
GCTATTGTCTCCGTTGTTGGATTTGGCTTGGATGTTTTGCTGGCAATTAGAACCAAGAGC
ATTTATACCAAGATATTCAACAGTCGGAAATCGAAGAAATCTTTGACGGCCGGCAAATGA
>EDWA@DN16607_c0_g1_i1
CCGGTCGAGGAATCGGATATAAACCGATTACCATATTTACAAGCCATCGTCAAAGAAACC
TTTCGAATGCACCCAGCTGCCCCACTATTACTCCCGCACAAAGCCAGCTCTGACGCTGAC
GTTTGTGGCTTCAAAATCCCAGAGGGTTCACAAGTGTTGGTCAATGTATGGGCCATTGGT
AGACATCCCAGCATTTGGGAGAATCCAAACAGTTTCATGCCGGAGAGATTCTTAGGATCT
GGGATTGAATTGAAAGGTAGGGATTTTGGGTTGATTCCGTTCGGAGCCGGGCGGCGAATA
TGCCCGGGATTGCCTTTGGCAAACCGAATGTTGCATCTGATGTTAGGGTCTCTTGTGAAC
GCTTTTGATTGGAAACTTGAAGGTGGAATCTCACCGGATGAGATTTAA
>EDWA@DN16609_c0_g3_i1
ATGGAGATGAAAAAGCTCTCTACTTTTCTCTTGTTTTTGCTTGTTCTTTTAGCTGTTGTT
TCTTTTCAAGTTAGATCTTCAACTTTAACCCCATCATTAAACGATGATGTTTTGGGGCTC
ATAGTTTTCAAATCCGACATTCAAGATCCAACCCAGAAGCTTTCTTCTTGGAACGAAGAC
GATGACACTCCTTGTAACTGGAACGGTGTCAAGTGTGACCCGAAGTTGAACCGGGTCACT
GAGCTCAACCTCGACGGGTTCTCTCTTTCGGGTCGGATCGGGCGTGGTCTCTTGCAGCTC
AAGCTCTTGAGGAAGCTTTCTTTAGCTAAGAACAACCTCAGTGGAACCATAAGTCCCAAC
TTGTTAAAGCTTGAAAGTCTCAGAATCATTGACTTGAGTGAGAATTCTCTTTCTGGTTTT
TTCCCTGATGATTTCTTTAAA
>EDWA@DN1660_c0_g1_i2
ATGCATTCCATTTGCTCTCAAGCTACCACACTTCCTAGATCGAATTTCGCCTTCGATTCT
CGTTCTCCTGCTGTACCTATCTCCAAGCCGGTCAATCTCCGTTTCTGCGGACTCAGGAAG
GAAGCCTTCGGGTTCTCCGGTTTGACTCACTCGTGTTCCAGCCGAGTTCGGTGCTCGAGC
CGCGGACATTCAAAGAAAATCTCTGCTTCAGCTGAAAACAACGGAACTCCGCCTAAATCG
TTCGATTATGATTTGATTATCATCGGCGCCGGCGTCGGTGGCCATGGAGCTGCGTTGCAT
GCCGTTGAGAAGGGTTTGAGAACTGCTATTATCGAAGGAGATGTGGTAGGAGGAACGTGT
GTGAACAGAGGTTGTGTTCCTTCGAAAGCTCTCTTGGCTGTGAGTGGTAAGATGCGTGAA
CTTCAGAGTGAGCATCACATGAAGGCTTTGGGTTTGCAGGTTTCTGCTGCTGGATATGAC
AGACAGGCAGTTGCTGACCATGCAAATAATCTTGCTTCGAAAATTCGAAGCAATTTGACT
AACTCAATGAAGGCTCTAGGAGTCGACATATTGACCGGTGTCGGCACTATTGTGGGTCCT
CAAAAAGTGAAATATGGGAAGGTTGGTTTTCCTGATAACATAGTAACTGCAAAAGATATA
ATCATCGCCACAGGCTCCGTCCCTTTCGTCCCCAAGGGCATTGAAGTCGATGGGAAGACT
GTTATTACTAGTGATCATGCCCTGAAGTTGGAGTCTGTTCCTGACTGGATTGCAATTGTA
GGAAGTGGTTATATTGGACTTGAATTCAGCGATGTATACACTGCACTTGGCAGTGAGGTC
ACATTTATTGAAGCTCTAGATCAGCTTATGCCTGGATTTGATCCTGAGATTGGTAAGCTG
GCCCAAAGGGTGCTGATCAATCCTAGGAAAATTGACTATCATACAGGAGTGTTTGCAACG
AAGATCACTCCCGCGAAGGATGGGAAACCAGTCACTATTGAGCTTATTGATGCCAAGACC
AAGGAGCCCAAAGACACCTTGGAGGTAGATGCAGCTTTAATTGCAACAGGAAGGGCTCCA
TTCACCAACGGTCTCGGCTTGGAGAATATTAATGTAGTAACACAAAGGGGTTTCGTTCCT
GTTGACGAGAGGATGCGAGTAATTGACGCAAATGGCAATCTGGTTCCTCACGTGTACTGC
ATTGGTGATGCAAACGGTAAAATGATGCTTGCTCATGCAGCTAGTGCACAAGGAATTTCT
GTGGTTGAACAAGTAACCGGAAGAGATCATGTGCTTAATCACCTTAGCATCCCAGCAGCC
TGCTTCACTCACCCCGAAATAAGTATGGTCGGGTTAACAGAGCCTCAAGCAAGGGAGAAA
GCCGAGAAGGAAGGATTTGAAGTAAGTGTTGCCAAAACAAGTTTTAAGGCTAACACGAAG
GCACTGGCGGAAAATGAAGGGGAGGGACTTGCTAAGTTGATATACAGACCCGACAACGGT
GAGATTCTCGGAGTTCATATATTTGGCTTGCATGCAGCAGACCTTATCCATGAGGCATCA
AATGCTATAGCCTTAGGGACACGTATCCAGGAAATAAAATTTGCCGTTCACGCACATCCA
ACACTTTCCGAAGTTCTCGATGAACTATTTAAATCAGCCAAAGTTAAAGCCGCTGCACCG
AGTCATGTTCCAGTAAGTGAACCGGTTGCAGTCTAA
>EDWA@DN1660_c0_g1_i4
ATGCATTCCACTTCAGCTCTATCTTTCTCTCAAGCTACCTCAGTTCCTACAACAAATTAC
GCTTTTCATTCTCATTGTCCTCTCAATCTCCGCTTCTGTGGACTCACAACCCAAGCTTTC
GGCTTTTCATTTTCCACTCACTCCGCCTCTACCCGACTTCGACTCTCCACTCGTGCTCCT
GGACATTCCAACAAAATCTCTGCTTCACCCGGCCACAACGGAACTCCTCCAACATCATTT
GATTATGACCTGATTATCATCGGCGCCGGAGTCGGTGGCCATGGAGCTGCATTGCATGCT
GTAGAGAAGGGTTTGAAAACTGCTATCATCGAAGGCGATGTCGTGGGAGGAACCTGTGTT
AACCGAGGTTGTGTTCCTTCTAAAGCTCTCCTGGCTGTCAGTGGTAGAATGCGTGAACTT
CAAAGTGAGCATCACATGAAAGCTTTGGGCTTGCAGGTCTCTGCTGCTGGATATGACAGA
CAGGCAGTTGCTGACCATGCAAATAATCTTGCTTCAAAAATTCGAAGCAATTTAACTAAC
TCAATGAAGGCACTTGGAGTAGATATATTAACTGGTTTTGGTACTATTGTGGGTCCCCAA
AAAGTGAAATATGGGAAGGTTGGTTTTACTGACACCATGGTAACTGCAAAAGATATCATC
ATTGCTACTGGTTCTGTCCCTTTTGTTCCCAAGGGCATTGAAGTCGATGGGAAGACTGTT
ATTACTAGTGACCATGCCCTGAAATTGGAGTTTGTTCCTGATTGGATTGCAATTGTTGGA
AGTGGTTATATTGGTCTTGAATTTAGTGATGTATACACTGCACTTGGCAGTGAGGTTACT
TTTATTGAAGCTCTAGATCAACTTATGCCTGGGTTTGATCCTGAGATTAGCAAGTTGGCC
CAAAGGGTACTGGTCAACCCAAGGAAAATTGATTATCATACTGGAGTGTTTGCAACCAAG
ATCACTCCTGCAAGGGATGGAAAACCTGTCATTATTGAGCTTACCGATGCCAAGACTAAG
GAACACAAAGACACCTTGGAGGTAGATGCAGCGTTAATTGCTACTGGAAGGGCTCCATTC
ACTAATGGTCTTGGCTTGGAGAATATTAGTGTAGTGACACAAAGGGGTTTCGTTCCTGTT
GACGAGAGGATGCGAGTAATTGACGCAAATGGCAATCTGGTTCCTCACGTGTACTGCATT
GGTGATGCAAACGGTAAAATGATGCTTGCTCATGCAGCTAGTGCACAAGGAATTTCTGTG
GTTGAACAAGTAACCGGAAGAGATCATGTGCTTAATCACCTTAGCATCCCAGCAGCCTGC
TTCACTCACCCCGAAATAAGTATGGTCGGGTTAACAGAGCCTCAAGCAAGGGAGAAAGCC
GAGAAGGAAGGATTTGAAGTAAGTGTTGCCAAAACAAGTTTTAAGGCTAACACGAAGGCA
CTGGCGGAAAATGAAGGGGAGGGACTTGCTAAGTTGATATACAGACCCGACAACGGTGAG
ATTCTCGGAGTTCATATATTTGGCTTGCATGCAGCAGACCTTATCCATGAGGCATCAAAT
GCTATAGCCTTAGGGACACGTATCCAGGAAATAAAATTTGCCGTTCACGCACATCCAACA
CTTTCCGAAGTTCTCGATGAACTATTTAAATCAGCCAAAGTTAAAGCCGCTGCACCGAGT
CATGTTCCAGTAAGTGAACCGGTTGCAGTCTAA
>EDWA@DN1660_c0_g1_i6
ATGCATTCCACTTCAGCTCTATCTTTCTCTCAAGCTACCTCAGTTCCTACAACAAATTAC
GCTTTTCATTCTCATTGTCCTCTCAATCTCCGCTTCTGTGGACTCACAACCCAAGCTTTC
GGCTTTTCATTTTCCACTCACTCCGCCTCTACCCGACTTCGACTCTCCACTCGTGCTCCT
GGACATTCCAACAAAATCTCTGCTTCACCCGGCCACAACGGAACTCCTCCAACATCATTT
GATTATGACCTGATTATCATCGGCGCCGGAGTCGGTGGCCATGGAGCTGCATTGCATGCT
GTAGAGAAGGGTTTGAAAACTGCTATCATCGAAGGCGATGTCGTGGGAGGAACCTGTGTT
AACCGAGGTTGTGTTCCTTCTAAAGCTCTCCTGGCTGTCAGTGGTAGAATGCGTGAACTT
CAAAGTGAGCATCACATGAAAGCTTTGGGCTTGCAGGTCTCTGCTGCTGGATATGACAGA
CAGGCAGTTGCTGACCATGCAAATAATCTTGCTTCAAAAATTCGAAGCAATTTAACTAAC
TCAATGAAGGCACTTGGAGTAGATATATTAACTGGTTTTGGTACTATTGTGGGTCCCCAA
AAAGTGAAATATGGGAAGGTTGGTTTTACTGACACCATGGTAACTGCAAAAGATATCATC
ATTGCTACTGGTTCTGTCCCTTTTGTTCCCAAGGGCATTGAAGTCGATGGGAAGACTGTT
ATTACTAGTGACCATGCCCTGAAATTGGAGTTTGTTCCTGATTGGATTGCAATTGTTGGA
AGTGGTTATATTGGTCTTGAATTTAGTGATGTATACACTGCACTTGGCAGTGAGGTTACT
TTTATTGAAGCTCTAGATCAACTTATGCCTGGGTTTGATCCTGAGATTAGCAAGTTGGCC
CAAAGGGTACTGGTCAACCCAAGGAAAATTGATTATCATACTGGAGTGTTTGCAACCAAG
ATCACTCCTGCAAGGGATGGAAAACCTGTCATTATTGAGCTTACCGATGCCAAGACTAAG
GAACACAAAGACACCTTGGAGGTAGATGCAGCGTTAATTGCTACTGGAAGGGCTCCATTC
ACTAATGGTCTTGGCTTGGAGAATATTAGTGTAGTGACACAAAGGGGTTTCGTTCCTGTT
GATGAGAGAATGCGTGTAATTGATGCAAATGGAAATCTGGTTCCTCACCTTTACTGCATT
GGTGATGCAAATGGTAAAATGATGCTTGCTCACGCAGCAAGTGCACAAGGAATTTCTGTC
GTCGAGCAAGTCACTGGAAAAGATCATGTGCTTAATCACCTCAGCATCCCGGCAGCTTGC
TTCACTCACCCTGAAATAAGCATGGTTGGTTTGACAGAGCCTCAAGCAAGAGAGAAAGCT
GAGAAGGAAGGGTTCGAAGTAAGCGTTGCCAAAACAAGTTTCAAAGCTAACACAAAGGCA
CTGGCAGAAAACGAAAGCGAGGGACTTGCTAAGTTGATTTACAGACCTGAGAATGGAGAG
ATTCTTGGAGTTCATATATTTGGCTTGCATGCGGCGGACCTCATCCACGAGGCATCAAAT
GCCATAACTTTAGGAACACGAATCCAGGATATCAAATTTGCAGTTCATGCGCATCCAACA
TTGTCTGAAGTTCTCGATGAACTATTCAAATCAGCAAAGGTTAAAGCCCCTGCATCTACC
AGCAGCAGCCCAGTAAGTGACCCAGTTTCGGCGTAA
>EDWA@DN1660_c0_g1_i7
ATGCATTCCATTTGCTCTCAAGCTACCACACTTCCTAGATCGAATTTCGCCTTCGATTCT
CGTTCTCCTGCTGTACCTATCTCCAAGCCGGTCAATCTCCGTTTCTGCGGACTCAGGAAG
GAAGCCTTCGGGTTCTCCGGTTTGACTCACTCGTGTTCCAGCCGAGTTCGGTGCTCGAGC
CGCGGACATTCAAAGAAAATCTCTGCTTCAGCTGAAAACAACGGAACTCCGCCTAAATCG
TTCGATTATGATTTGATTATCATCGGCGCCGGCGTCGGTGGCCATGGAGCTGCGTTGCAT
GCCGTTGAGAAGGGTTTGAGAACTGCTATTATCGAAGGAGATGTGGTAGGAGGAACGTGT
GTGAACAGAGGTTGTGTTCCTTCAAAAGCTCTCCTGGCTGTGAGTGGTAAGATGCGCGAA
CTTCAGAGTGAGCATCACATGAAGGCTTTGGGTTTGCAGGTTTCTGCTGCTGGATATGAC
AGACAGGCAGTTGCTGACCATGCAAATAATCTTGCTTCGAAAATTCGAAGCAATTTGACT
AATTCAATGAAGGGACTGGGAGTGGACATATTGACTGGTTTTGGTGCTATTGTGGGTCCT
CAAAAGGTGAAATATGGGAAGGTTGGTTTTCCTGATAACATAGTAACTGCAAAAGATATT
ATCATTGCCACAGGCTCCGTCCCTTTTGTTCCCAAGGGCATTGAAGTCGATGGGAAGACT
GTTATTACTAGTGACCATGCCCTGAAATTGGAGTCTGTTCCTGATTGGATTGCGATTGTA
GGAAGTGGTTATATTGGTCTTGAATTTAGTGATGTATACACTGCACTTGGCAGTGAGGTC
ACATTTATTGAAGCTCTAGATCAGCTTATGCCTGGATTTGATCCTGAGATTGGTAAGCTG
GCCCAAAGGGTGCTGATCAATCCTAGGAAAATTGACTATCATACAGGAGTGTTTGCAACG
AAGATCACTCCCGCGAAGGATGGGAAACCAGTCACTATTGAGCTTATTGATGCCAAGACT
AAGGAGCCCAAAGGCACCTTGGAGGTAGATGCAGCCTTAATTGCAACTGGAAGGGCTCCA
TTCACTAATGGTCTTGGCTTGGAGAATATTAGTGTAGTGACACAAAGGGGTTTCGTTCCT
GTTGATGAGAGAATGCGTGTAATTGATGCAAATGGAAATCTGGTTCCTCACCTTTACTGC
ATTGGTGATGCAAATGGTAAAATGATGCTTGCTCACGCAGCAAGTGCACAAGGAATTTCT
GTCGTCGAGCAAGTCACTGGAAAAGATCATGTGCTTAATCACCTCAGCATCCCGGCAGCT
TGCTTCACTCACCCTGAAATAAGCATGGTTGGTTTGACAGAGCCTCAAGCAAGAGAGAAA
GCTGAGAAGGAAGGGTTCGAAGTAAGCGTTGCCAAAACAAGTTTCAAAGCTAACACAAAG
GCACTGGCAGAAAACGAAAGCGAGGGACTTGCTAAGTTGATTTACAGACCTGAGAATGGA
GAGATTCTTGGAGTTCATATATTTGGCTTGCATGCAGCAGACCTTATCCATGAGGCATCA
AATGCTATAGCCTTAGGGACACGTATCCAGGAAATAAAATTTGCCGTTCACGCACATCCA
ACACTTTCCGAAGTTCTCGATGAACTATTTAAA
>EDWA@DN16610_c0_g1_i1
TGTCTAGGAGCTTCTGGACATGAACTATGGCAAAGCCCCGATGACAAAAAAACCGCTCGA
TTATCCGAGTTTGGAGAAATGATTAGAGATGCTTTTGGATTTCCTGTAAACAGGCATCAT
TCTGATAAGGCAGTCTCAGGTGATTATAATGTTCTCTTTGTCCGCCGAGAAGATTATTTA
GCCCATCCTCGCCATAAAGGTAAGGTTGAATCAAGACTTAGCAACGAACAAGAAGTATTC
GATGCATTACAGAGGTGGGCATCTAATCGTCAGGAATGTAAAGTAAACCTCATCAACGGG
TTGTTTGCACACATGTCCATGAAGGAACAGGTCCGGGCTATTCAGGATGCTTCGGTTATC
ATCGGTGCTCATGGTGCTGGTCTAACACACATAGTTTCTGCAACACCAAAC
>EDWA@DN16612_c0_g1_i1
ATGAGAAGCGTAAACGACAGCGTCGAGACCATCAACGCCGCTGCCTCAGCCATCGTCTCA
GCCGAGTCCAGAGTCCAGCCTACAACCGTTCAGAAGAAAAGATGGGGAAGTTGCTGGTGT
TTTGGATATCACAAAACTAGTAAGCGAATTGGTCATGCTGTCCTTGTCCCTGAACCAGTG
GTTCCTGGAGCTGCAGTCGCTGCTGCTCAAAATGCAAGTATTCCAATGCCCTTTATTGTC
CCTCCCTCGTCTCCGGCATCATTTCCTCCTTCTGCTACTCACTCACCAGCTGGATTGCTA
TCCCTTTCAGTTAATGCCTACTCCCCCCGTGGGCCTCCATCCATTTTTGCCATAGGCCCT
TATGCACATGAAACCCAGTTAGTGACACCACCGGTATTCTCTGCCTTGCCAACTGAACCA
>EDWA@DN16613_c0_g1_i1
GACCAGCAGCAAAAAGAGATAATGGCGATGCCTGATAGGCCATACAGAAAATTTGTCCGC
CTGTGTGAGCGTCAGCGTATGGAGTTGGCCAGACAAGTACAAGCCACTCAGAAGGCCCTA
AGAGAGAAGCAGTTGAAATCCATTTTCCAGTGGCGTAAGAAGCTCCTAGAGGCTCATTGG
GCTAGCCGTGATGCACGGACTGCTTGTAATAGGGGAGTTGCCAAGTACCATGAAAGAATG
TTACGAGAGTTCTCAAAGAGGAAAGATGATTATAGAAATAAAAGGATGGAGGCCTTAAAG
AATAATGATGTTGAAAGGTACCGGGAGATGTTGATTGAGCAGCAGACGAATATCCCCGGA
GATGCTGCAGAGAGATATGAAGTTCTTTCATCATTCCTGACGCAGACTGAAGAGTATCTT
CATAAATTGGGAAGTAAGATAACTTCAGCCAAGAATCAGCAGGAAGTGGACGAGGCAGCA
AATGCTGCTGCTGTCGCTGCACGGTTGCAGGGTCTATCAGAAGAAGAAGTTAGGGTTGCA
GCAGCTTGTGCTGGGGAGGAAGTAATGATAAGAAACCGGTTTATGGAAATGAATGCACCC
AAAGATGATTCATCTGTTAGCAAGTACTATAATCTTGCTCATGCGGTGAATGAAAGAGTA
ATAACGCAACCGTCAATGCTACGAGCC
>EDWA@DN16613_c0_g1_i2
ATGCAATCTGGTGGTGGTGGAGGAGGTGGGCCCAGCCGGAACCCTGGGGTGGGTCCGGTT
GGGCGGACCGCGCCCACATCGTCTGCAGCTTCGCCCACTTCCTCGTCATCGGCCGTTTCA
GCCCCTCACTTCGGGCGTGATTCGGCGCAACAGCAACAGCAGCAGCAAATAGCGTCCAGG
CAGTCATTACAACAACAACTATTCAGAAAACCTGAAGGAAATGATGCAATCCTAGCATAT
CAAGCCAGCGGTCTTCAAGGTATGATGGGTGGAAGCAATTTTCCTTCATCTCCAGGCTCC
ATGCAACCGCCTCAACAATCCAGGAAGTTCTTTGATCTGGCTCAACAACATGCTTCTGCC
CAGGAGGGGCAGCATAGGAATCAAGGTATTGAACAACAAATGCTGAACCCTTTTCAGCAA
GCTTATTATCAGTATGCTTACAAGGCTTCTCAGCAACAAAATATGCTTTTAGCACAGCAG
CAAGCTAAGACGACAATGTTGGGCTCTGTATCTGCTAAGGATCAGGACATGCGAATTGGA
AACCTAAAAATGCAGGAACTTATTTCCATGCAGGGAGCTAAGCAGGCGTCATCCTCTAAG
AACACATCTGAGCAGCTTGGTCGTGTTGAAAAACAGATGGAGCAAGGACAGGTGTCAGCC
TCAGAGCACAGACATGAGCTCAAGGCACCAGCCCAGGCATCAGTTAGTGGAAAATCAATG
CCTCTAAATGTTTTAAGAGCAATGCAGGCCCAACAAGCTCAGCAAACTGTTCAAAACACG
GGAAACAATCAACTTGTTATGGCTGCACAGCTGCAGGCATGGGCACTTGAGCATAATATT
GATCTGTCGCAGCCTGCAAATGCCAACCTGATGGCACAGCTCATTCCACTCATGCAGTCT
AAGATGGCTGCCCAGCAAAAAGCAAACGAAAGCAACATGGCTTCTCAGTCATCACCTATG
CATGTATCCAAACAACAGGTCTCTTCTCCATCAGTTCCAAGTGAGAGTTCTCTCCGTGGT
AATTCATCTAATGATATATCTGCCCAGTCTGGCCCTGCAAAAACCAGGCAGACAAGTATA
CCTATACCTTTTTGCTCCACTTCCAGCTCTGGGGTGGTTAACAATGCCAACAACATTGCA
ATGCAGCAGTTAGCTATTCATGGCCGAGATAATCAAGTGCCTCCCAGGCAGACAGTTTTG
CATGGAAACGGGATGCCTCTTACGCATCCTCCACAGTCATCTGCAAATATTACCCAGAGT
GCTGATCCATCTTTGCCTGCAAAAAAATCATTAGGTGGCACTGGAATACCGCAAACACAG
TATATCAAACAATCAAATCGATCTCCTCCACTGCCTGCTGCTCCTAATAATGATGGAGTA
TCAGTTAACAACTCACCATCACAAGCGGGAACAGCTACCAAGATCCCCCAGCAACATTCT
GGTTTCACTAAACAACAACTTCATGTTCTCAAAGCTCAAATACTAGCATTCAGGCGCATT
AAGAAAGGAGACCGTACACTTCCACCGGAACTGCTTCGAGCCATTGTTCCCCCACCACTT
GAGCTGCAGCAGCTCCCATTTCCTCCTCTAGGTGGAAAGAGTATAGAAGATCAAGTGAAT
CATTTGGAGTCTAAGGAGAAAGTTTTGCAGGCTGGGCCATCTACCAATGGACAGAATGCT
ACTAAAGAGGAAGCTTATGCTGGAGATGATAAAGCAACTGCATCAATAGCTCATATGCAA
GGCGTGTCAGCCACTGCCAAGGAATTTTCTTCTACTTTACCTGCCGGAAAAGAAGAGCAG
CAAAGTTCTGTTTTTCCTGCAAAGTCAGACCGAGAAGTAGAACGCGGTCTTCCAAAAACT
CCAATCACAAGTGATTTTAGTGCAGAGAGAGGAAAGACTGTTGCACCAGAAGTTGCTGCA
TCTGACGGGCAAATTAAGAAACCCACAGAAGTAAACACTGATCCCCATCTTAAAGATCTT
GGCTCTGCCAGAATGTATCATGGACCACTATTTGATTTTCCCTTCTTCACGAGGAAGCAC
GACTCATATGGCTCAGCTATGCCTAACGGCAACAATAATCTGACTTTGGCATATGATGTC
AAAGATCTTCTCTTTGAGGAAGGGATTGAAGTCCTTAGCAAGAAACGATCAGAAAATTTA
AGGAAAATTGGTGGCTTATTAGCAGTAAATTTGGAAAGGAAAAGGATTAGGCCGGATCTT
GTTCTACGACTGCAAATTGAAGAAAAAAAGCTTCAATTTATAGATCTGCAGGCACGTTTA
AGAGATGAAGTTGACCAGCAGCAACAAGAGATAATGGTGATGCCTGACAGACCATACAGA
AAATTTGTCCGCCTGTGTGAGCGTCAGCGTATGGAGTTGGCCAGACAAGTACAAGCCACT
CAGAAGGCCCTTAGAGATAAGCAATTGAAATCCATCTTCCAGTGGCGTAAGAAGCTCTTG
GAGGCTCACTGGGCCATCCGTGATGCACGAACTGCTCGTAACAGGGGAGTTGCCAAGTAC
CATGAGAAAATGTTACGGGAGTTTTCGAAGAGAAAAGATGATGATAGGACTAAAAGGATG
GAGGCCTTAAAGAATAATGATGTCGAAAGGTACAGAGAGATGTTGATTGAGCAGCAGACA
AGTATGACTGGTGCTGCTGCGGAGAGATATGAAGTTCTTTCATCATTCCTGACGCAGACT
GAAGAGTATCTTCATAAATTGGGAAGTAAGATAACTTCAGCCAAGAATCAGCAGGAAGTG
GACGAGGCAGCAAATGCTGCTGCTGTCGCTGCACGGTTGCAGGGTCTATCAGAAGAAGAA
GTTAGGGTTGCAGCAGCTTGTGCTGGGGAGGAAGTAATGATAAGAAACCGGTTTATGGAA
ATGAATGCACCCAAAGATGATTCATCTGTTAGCAAGTACTATAATCTTGCTCATGCGGTG
AATGAAAGAGTAATAACGCAACCGTCAATGCTACGAGCC
>EDWA@DN16614_c0_g1_i1
ATGGCGGCAACTGCCAACTCCGCCACCATTCCTCTTCTCTTGCCTTACAAAATGGGGAAT
TTTAATCTCTCTCACAGGGTTGTTTTAGCACCATTGACAAGAAACAGGTCTTACAACAAT
ATTCCACAGCAGCATGCCATCTTGTACTACTCTCAGCGTTCAACCAATGGTGGATTTCTC
ATTGCTGAAGCCACTGGTGTTTCCAATACAGCACAAGGGTACCCAGAGACCCCTGGAATT
TGGACAAAAGAGCAAGTGGAAGCTTGGAAACCAATTGTGGAAGCTGTTCATGACAAGGGA
GGCATCTTCTTTTGTCAACTTTGGCATGTCGGCCGCGCCTCTAGTTATGCTTTTCAGCCT
AATGGTCAAGCTCCAATCTCTTGTACCGATAAAGGGGTGACACCGGGCCTTGATGGCATG
GATTGGTCACCTCCTCGTCGGCTTAGAACCGATGAAATCCCTGACATTGTCAACGACTTC
AGGCTGGCAGCCCGAAATGCCATCGCAGCGGGATTTGATGGAGTTGAGATCCATGGTGCA
AATGGTTACTTACTTGATCAGTTCATGAAAGACCAAGTAAATGACAGAACAGATAACTAT
GGCGGAAGCTTGGAGAACCGGTGCCGGTTTCCGCTCGAGATAGTCGAAGCATTGGTGAAT
GAAATCGGACCCGACAGGGTCGGAATGAGGCTATCACCTTATGCTAGCTACATGGAAGCC
AGTGAATCGAACCCTGAAGAATTAGGCGTGTACATGGCAAATGCAGTTAACAAATTCGGC
ATCCTTTATCTTCACGTTATCGAGCCGCGGATGATTAAAATGAACGACAAGTACGAAACT
CCTCACAGTCTTCTCCCAATGAGGAAAGCCTTCAAGGGGACTTTCATTGCTGCCGGAGGG
TACAACAGAGATGATGGTAACAGGGCTATTGCTGATAATTACTCTGATTTGGTTGCCTTT
GGGAGGTTGTTCTTGGCTAATCCAGATTTGCCGAGACGATTCGAGCTCGATGCTCCTCTT
AATAAGTACAATCGGAACACATTTTACATTCCGGATCCAGTCGTTGGATACACCGATTAT
CCATTCCTTGAAGATTCTTCATAA
>EDWA@DN16615_c0_g1_i1
AAAATTGCTAATCTCTTTGAGGAAGAAACACCTCAGATATATTCACTTTGTGGACGTGGT
CCCCGTTCATCATTGAGGATACTAAGGCCTGGATTGGCCATTAGTGAGATGGCTGTCTCA
CAGCTTCCTGGTGTCCCAAGTGCTGTTTGGACAGTAAAGAAAAATGTTAATGATGCCTTT
GATGCATACATTGTTGTGTCATTTGCCAATGCAACTCTTGTTCTTTCCATTGGCGAAACA
GTTGAAGAAGTTAGTGATAGTGGTTTTCTTGATACTACTCCCTCTCTTGCTGTTTCATTG
ATCGGTGATGATTCGCTGATGCAAATTCACCCAAATGGTATTAGACATATAAGGGAAGAT
GGACGTATTAATGAGTGGAGGACTCCTGGGAAAAGGACAATTGTTAAAGTGGGTTCAAAT
GGTCTTCAAGTGGTTATTGCACTGAGTGGAGGTGAACTCATATACTTTGAGGTGGATATG
ACTGGCCAATTGATGGAAGTGGAGAAGCATGAAATGTCTGGAGATGTGGCATGTTTG
>EDWA@DN16617_c0_g1_i1
ATGACTGAAGCTTTGAAGTTGGCTAACAAAACAATCAAAAAGTTGGAGTCAAGAAAGGTC
TCGTCCACTACCAACAGTCAACATTCCTCTAGGAAGCACAACAGGAAGGGAGAGATCCCA
GGTAGGGTGCTTCCGGCTTCTGAGCAGCCTCCGGAGCATGGATTTTCCAACTCATGGATA
TGTAAAAACTCTGCCTGCAGAGCTGTTCTATCTAAAGATGATACATTTTGTAAGAGGTGC
TCTTGTTGCATTTGTCACTTATTTGATGACAACAAGGACCCAAGTCTTTGGTTGGTATGC
ACTCCTGAATATGGTGACAAGGATTATTGTGGGTGTTCGTGTCATATCGAGTGTGCTCTT
CAACATGAGAAGGTGGGAGTTGTCGATCTTGGCCAACTGATGCGGCTAGATGGTAGTTAT
TGTTGTGCTTCTTGTGGTAAAGTGTCAGGTATACTTGGATGTTGGAAGAAGCAGCTAATG
ATAGCTAGGGAAGCTCGCCGCCTGGATGTACTCTGTTATAGGATATACTTGAGTTACAGG
CTC
>EDWA@DN16617_c0_g1_i2
AACCCAATGAGAATGCTCCCGGCTAGTGAGCAGCCTTCGGACCATGGATTTTCTAACTCA
TGGATATGTAAAAATTCTGCTTGTAGAGCTGTTCTTTCCATGGATGACACATTCTGTAAG
AGATGCTCATGTTGCATCTGTCACTTATTTGATGACAACAAGGACCCGAGTCTTTGGTTG
GTATGCACCTCGGAATCTGGTGAGGGGGATTATTGTGGGTTGTCTTGCCATATTGAATGT
GCTCTTCAACGTGAGAAGGTAGGGGTTGTTGATCTTGGACAATTGATGCAGTTGGATGGT
AGTTATTGTTGTGCTTCTTGTGGTAAAGTGTCAGGTATACTTGGATGTTGGAAGAAGCAG
CTAATGATAGCTAGGGAAGCTCGCCGCCTGGATGTACTCTGTTATAGGATATACTTGAGT
TACAGGCTC
>EDWA@DN16619_c0_g1_i1
GAAGTGAATGATGCTTCTGAAAGTAAAGAGTTGCTTTTGGAAGAAACTACTGTGGTGAAT
GGTGATTCTCTGTCGGCTAAGGCATCAGACTCAAATGGCGCTGATTTCCTTGTGTTTGAT
GATAATGATTCTGATGATGTTCCTGAAGATTTTGGAACTACTGACCTACCTCTTCAACCT
ACTGTGCTGCTTGAATCAGGAGCAGGACAGTCACTTGAGTTTTACACAGAAAGGTCTGAA
CTTCATTTGGAAGAAGTTGAGCGAGTAAATGGATTTGAAGCTGATTTCCCTAGACTAGCT
GTAGAACCAAAGTTTAGTGCTCCTTCGGCTCTTGTAAAAGATGCTGTTGTCCTTGTAGGA
GAAGGTAAAGTTGCTAGAATTTATGACATATTCAAAGGATCTGACAGAGAAGAGCTTCAC
ACCTTTTATAAGGCTGACCGGTCAGTGGAAAAACCGTCAACAAACTTGAATGGTTTGACC
CTAAAACCAGCGTCTTCTCATGTTCTCCCTCCACATACCAATAGGTTTTCTTCACTGAAA
CTGAAGCTGAACGGTGAAGTAAACAGAGACAAGTTACCAGCAAAGAATTCTCTCCAAACA
GCAGATATGGTGGAAGGAAAAGTAACTCAGCCATATTTCCAAGAAGGCTTTTTTCGCACA
AGAAACGACTTTGGAAGAGGTAGGGAATATCCAAGAGACGAGGAAGAAAAACACTTGATT
CAGGAGAAGGATACAATGTTGGTCCAGTTTCGCTTCCCAAATGGTGAGCTTGCTAAT
>EDWA@DN1661_c0_g1_i1
ATGCAGCATGATGTGGGTCATGCTGGCACCAGTGGCCGAGGGAGAGGCCGGGGACGAGGC
AGGGGTCGTGGAAGAGCAGCTCGACATGTGGAAAGAGATGCTCATCGTGAAATAGAATCA
GAACATTGCTCGACAGTTCAGCAAAACAGCAAAAGTCATTCAACCACAGGAATGGCGATA
GATGATGGTTCCGAGTTGAAGGAACCGGTGAAAGAGAACACAATCGGTGAAGACGCCAAT
CAAGCTGTCCGGAATTTTGATCTGAATGCTGAGGTGGATGAGAATGTGGATACAAAGACC
TCAGCAGCTGCTGCTAGAGTTGCTGCGCTTGCAACTTCAGCTGCTGCTGGAGTTCCTGCA
CCCGCAGCCTCAGCCGGTGCTGCTACTGCTGCCGCACCAACGGCCACAGCAGCAGTGGCA
GCAGCTCAGCCTTCTTCGGCAGAGCCTACACCAGAGGCTAAACACGAAGAATACCCAGGT
TGGTCTGTTTCAGATATGGACAAGATGGCTATCGATCCTCTTCAACTTGCTCGGCTTGGC
GGAAGGCTAGACGAGGATGAAGAAGATTATGACGAGGAAGGGTGA
>EDWA@DN1661_c0_g1_i2
ATGAGGAAGAAGCTCGACACTCGTTTCCCAGCTGCTCGCATTAAAAAGATTATGCAAGCA
GATGAAGATGTCGGGAAGATTGCATTAGCAGTGCCTGTTTTAGTTTCGAAAGCATTGGAA
TTATTTCTACAAGACCTTTGTGATCGTACGTATGAGATTACTCTTCAGAGAGGAGCAAAG
ACCATGAATTCATTGCATCTAAAGCATTGTGTACAGAGCTACAATGTATTTGACTTTCTG
AGGGACATTGTTAGCCGGGTTCCTGATTATGGTCATGGCCATTCTGAGGCTGCTGCTACT
GATGATCGAACCATTTCCCGTAGAAGAAAAGCCGCCGGAGATGAGGTCAATGACAGTGAT
GAAGAATCAAAGAGAAGCAGAATGCAGCATGATGTGGGTCATGCTGGCACCAGTGGCCGA
GGGAGAGGCCGGGGACGAGGCAGGGGTCGTGGAAGAGCAGCTCGACATGTGGAAAGAGAT
GCTCATCGTGAAATAGAATCAGAACATTGCTCGACAGTTCAGCAAAACAGCAAAAGTCAT
TCAACCACAGGAATGGCGATAGATGATGGTTCCGAGTTGAAGGAACCGGTGAAAGAGAAC
ACAATCGGTGAAGACGCCAATCAAGCTGTCCGGAATTTTGATCTGAATGCTGAGGTGGAT
GAGAATGTGGATACAAAGACCTCAGCAGCTGCTGCTAGAGTTGCTGCGCTTGCAACTTCA
GCTGCTGCTGGAGTTCCTGCACCCGCAGCCTCAGCCGGTGCTGCTACTGCTGCCGCACCA
ACGGCCACAGCAGCAGTGGCAGCAGCTCAGCCTTCTTCGGCAGAGCCTACACCAGAGGCT
AAACACGAAGAATACCCAGGTTGGTCTGTTTCAGATATGGACAAGATGGCTATCGATCCT
CTTCAACTTGCTCGGCTTGGCGGAAGGCTAGACGAGGATGAAGAAGATTATGACGAGGAA
GGGTGA
>EDWA@DN16620_c0_g1_i1
GAGCAAATTAAGCATGCTGATAAACAGCTCAAGTATCAATGTCGCTGTTCTTTTCTTGAG
ATATATAATGAGCAAATAACAGATTTATTGGATCCAAATCAAAGAAACCTGCAGATACGA
GAAGATGTGAAATCTGGCGTCTATGTTGAGAATTTGACAGAAGAGTACGTGAATTCGATG
AAGGACGTGACTAAGCTACTGCTAAAGGGATTATCAAATAGAAGGACAGGTGCAACTAGT
ATCAATGCTGAAAGTTCTCGCTCACATAGTGTTTTTACTTGTGTTGTTGAATCTCGATGC
AAGAGTGTAGCCGATGGTGTAAGTAGCTTTAAAACAAGCCGA
>EDWA@DN16620_c0_g3_i1
TACTTTTTTTCTCCCCCTTTCTTTTTTTTCTCCCTTCCCCCCCCCCTCCCCCCCCCCGGC
CCCAACCCCCCCCCCCCCCCCTTTTCTCGCCTCTTTTCCTTTCTACCCAAACAGGGAAGA
AATATGAAGCGTTCCATGTTACCAAGAAACACCATCTTGAGAGAGCCGACGGAGAACCCT
ACTTCTTCCCCAAACCCCACCCCTTCTAGATCCAGACGGAAACAACCTATTCCCAAACAA
CACTTCAAAGAAAACGCACCGCCGCCCGATCCCAACTCCCAACCTTCCCCCGCAACCGCC
AAGATCAAGACCCACCTGCCTCCTCGCCCCCCTTCCTCTAATCCTCTCAAGCGCAAACTC
AATTCTGAAACTCTCCCAAACGACAATGCCGCCCCCGTCTCCAGAATTTCTGATTCTGGT
GTCGATGTGGTTTTGCGGATGCGGCCGCCAGTTAAAGAAGTGGAAGAAGGGGAAACGATT
GTTCAGAAACTTACTAGTGACTCTTTGAGTATCAATGGACAAACGTTCACGTTTGACTCA
GTTGCCAGCTCTGATGCAACTCAGCGAGATATGTTCCAGCTTGTGGGAGCACCACTAGTG
GAAAATTGTCTGGCCGGCTTTAACAGTTCAGTGTTTGCTTATGGGCAGACTGGAAGTGGA
AAGACTTACACGATCTGGGGTCCAGCCAACGCCTTGTTGGAAGAAAATTTATATAGTGAT
CAACAAGGCTTAACTCCCCGTGTGTTTCAGCGACTCTTTGCTCGTATAAATGAGGAGCAA
ATTAAGCACGCTGATAAACAACTCAAGTACCAATGTCAGTGTTCTTTTCTTGAGATCTAT
AATGAGCAAATCACGGATTTGTTGGATCCAAATCAAAGAAACCTGCAGATAAGAGAAGAT
GTAAAATCAGGTGTCTATGTTGAGAATTTGACAGAGAAGTATGTAAGCTCAATGAAGGAT
GTTACCCAGTTGTTGATAAAGGTTGCTTTTTTAGAACTTTGCCAATGCTTTGACTGCTTA
ACATTTTCTTTCTTTGTAGAACTTCTCATTTATGTATAG
>EDWA@DN16621_c0_g1_i1
CTTCCATTGGCTCACACAATAGAGCATGAAGAGTTCATGGAGGTTATTAAGCTTGAAAAC
ATGGGCCACTATCAGGACATGATCATGCCAAGTGATATCTTCTTCCTGCAGCTTTGTGGT
GGAGTGGATGAGAATGCCGTCAGCTCTTGTGCTGAACTCATCTTTGCCCCCATTGATGGC
GCGTTCTCGGAGGATGCACCTATTATCCCTTCCGGTTTCCGCATCATTCCCCTTGATTCC
AGAATGGATGCATCCAGTCCAAATCGTACACTCGATCTTGCCTCTACTCTTGAAGTTGGG
GCTACAGGAAACCGAGCAACCGGTGATAATTCTAGTCGTTGTGGGAGCACGAAATCTGTG
ATGACAATTGCATTCCAGTTTGTGTATGAGATCCACCTTCAAGAAAACGTGGCGATCATG
GCTCGACAATATGTCCGTAGTATTATTGCCTCGGTTCAAAGGGTGGCATTAGCACTCTCT
CCTTCCTTCTTAGGTTCTCATGCTGGCTTAGGATCACTCCCTGGTACTCCTGAAGCACAA
ACACTCACTCGTTGGATTTGCCAAAGCTATAGGTGCTATATGGGGTCAGAGCTGCTCAAA
CATGAAGGAAGTGAATCCATTCTGAAAATGCTTTGGCATCACACAGATGCAATTCTGTGC
TGCTCTTTGAAGGCACTACCGGTTTTTACATTTGCAAATCAAGCCGGACTCGACATGCTC
GAAACAACATTGGTGTCACTCCAGGACATTACTTTGGAGAAGATTTTCGACGAGAAGGGA
CAAAAAACCCTATTCGCAGAGTTTCCACAAGTAATGCAGCAGGGCTTCATGTGCCTTCAA
GGTGGTATCTGCTTATCAAGCATGGGGAGGCCGGTCTCGTACGAGAGAGCGGTGGCTTGG
AAAGTGCTGAATGATGAAGAAAATGCTCACTGTATCTGCTTCATGTTCATCAACTGGTCT
TTTGTATGA
>EDWA@DN16622_c0_g1_i5
AGAAAGGTGTCCCAACGACCACACATGGCCTCCTTTACTTTCACCATCACTCTCTGTAAG
AACACTTCATCCTTCACTGCTTTCAACTTCCATTGTTTCTCTCATTTCCTTTGCCCCTCC
CCTCCAAAACACCAAATTTCTCAACTTTTTCTACATAGAACAACACACGCTAGAAGATTC
AGACACCACTTTAATGCAAAGTTATCCACAAAAGACCATGAAGCCTCAAGAAAGGTTACA
AATTTCAATACTAGGAAAGGAACTGGTTCTGGGTTTAGTTCCTGTTCTTCAAGGTCTGGA
CATGGTGGAGATGAAAGAAACAACTTGGACAACATTTTCAGTTCTGTCTTGGAAGGGAAG
GCTGAGAACAACAAGAGGTTTGTAAAGGATAAGGTTGCAAGAAAAATGGGGTCTGGGGGT
TCTTCATTGAAGTCTAAGAAATATAAGGCTAATTCTCCTTCAGTAAATTTGAGGGGTCAA
TTGGATATGTGTTCAAAGAGAGGGGATGTAATGGGTGCAATTCAGCTGTATGATAAAGCT
TTGAAAGAAGGAACTACAATGGGGCAGTATCATTATGCTGTGCTTTTGTATCTTTGCTCT
TCTGCTGCTGTGGGCTTTGTTCAACCTGCTAAAAGTGGTAATGGAAATCGAACTTTAAAT
ATGTTGCAAATTTCTAATGATAGTGTGAATTCTAGTTCTTCTGAATTGGTTGTTGATAGT
GGTAGAACAAGTTTTGATCATATGGATAGTAGTTTCTCTGAGAAGAGCTTGAATCGGTTT
TCGAATGAGTCTGCAAAGCCTTATTCTCAACTTTCAGAAGGTTCTAGTTATCAAGATGAT
GATGAAATTTGGGTAAGTGAAGATGTCAAGAAGTATGCACTGGTTAAGGGATTCGAGATA
TACGAAAAGATGTGTTCGGATAATGTCCCGATGAACGAGGCGACATTGACGGCTGTGGCA
AGAATGGCAATGTCGATGGGAAATGGAGACATGGCATTTGATATGGTAAAGCAAATGAAG
CCGCTGGGTATAAATCCTAGATTGCGGTCTTACGGTCCTGCTCTGTCTGTTTTTTGCACT
ACCGGAGACGTAGACAAAGCTTTCGAAGTTGAGAAACACATGTTGGAGCATGGAGTTCAG
CCAGAAGAGCCTGAACTGGAGGCACTCTTAAGAGTTAGCATAGGAGCTGGAAAAGGTGAC
AAAGTGTACTATTTACTGCATAAACTAAGAACAAGTGTGAGAAAAGTGTCGCCTTCTACC
GCAGACATAATTGTTAAATGGTTTGAGAGCAAGGCAGCCTCGAGAGTGGGGAAGCGAAAA
ATAGATCAAAGATTGATAAAGGAAGCAATTGAAAATGGAGGCGGAGGCTGGCATGGGCAG
GGCTGGTTGGGTAAAGGAAGGTGGAGTATTTCACATACGGTTGTTGGAGTCGATGCCTTA
TGTAAATGTTGTGGGGAAAAGTTGGCTTTAATAGATCTCGATCCTGTAGAAACAGAGAAG
TTTGCTGAATCAGTTGCATCTATAGCTATCAAAAGAGAGAAGAACTTCAGTTTTCAAAAG
TTTCAGAAATGGCTCGACTACTATGGACCGTTTGAAGCTGTGGTTGATGCAGCTAATGTA
GGTCTTTACAGCCAGAAAAGATTCATGCCATCAAAGGTCAATGCTGTTGTTAACGCTATA
CGACAGAAACTTCCATCAAGGAGATGGCCTCTCATTGTTTTGCATAACAGACGGATCACT
GGACGGAAAATGGATGAACCGGTAAACAAAACAATAATCGAGAAGTGGAAAAATGCAGAT
GCTTTATATGCAACTCCAACTGGATCCAATGATGATTGGTAG
>EDWA@DN16623_c0_g1_i2
ATGCCAAGACGTCTGTTGATGACCGGTACACCTATTCAGAACAATCTCACTGAACTCTGG
GCTTTGATGCATTTTTGTATGCCCTCAGTGTTTGGGACCCTAAACCAGTTTCTTTCTTTG
TTCAAAGAAGCTGGAGATATTTCATCAGATAGTTCATCATCCAAGTCCAAGGAGTTATTT
AAGAGTTTAAAATATGTATTGCTAGCCTTTATGCTTCGACGGACAAAATCCAAACTTATT
GAGTCTGGAAATCTAGTACTCCCGCCTCTCACTGAGATTACTGTGATGGCTCCATTAATC
AGCCTGCAAAAGAAGGTGTATACTTCAATATTAAGAAAGGAGCTTCCAAAACTTCTTGCT
TTGTCTTCTGGATCGTCTAGCCATCAATCATTACAAAATATTGTAATTCAGCTAAGAAAA
GCATGTAGCCATCCTTACCTCTTCCCTGGCATTGAGCCTGAGCCATATGAAGAGGGTGAA
CACCTAGTTCAGGCCAGTGGGAAGCTTATGGTTTTAGATCAACTACTTCAGAAGCTATAT
GATTCTGGGCATCGTGTCCTCCTCTTTTCTCAGATGACCCATACGCTTGACATTTTACAG
GATTTTTTAGAGTTACGAAAATATTCCTACGAGCGGCTTGATGGATCCATTCGAGCTGAA
GAGCGCTTTGCTGCTATAAGAAGTTTCAGCAAAAGATCAGCTGAAGGGAGTTTGAATTCA
GAATCCGACCAAAATGCTGCTTTTGTTTTCTTGATCTCTACGAGAGCTGGGGGTGTTGGT
TTGAATCTTATAGCTGCTGATACTGTTATATTCTACGAGCAAGATTGGAATCCTCAGGTA
GACAAGCAGGCTCTGCAGCGAGCACATAGAATAGGCCAAATGAATCATGTGTTGTCCATA
AATCTTGTTACAGAACATAGTGTGGAACAGATCATTATGAGAAGAGCAGAAAGGAAGCTT
CAGCTTAGTCATAATGTTGTAGGAGATCATATCGTTGACCAGGAGGGGAAAGAAATGGCA
GGAGCTGAAATGGGTGATTTGCGATCCATCATATTTGGGTTGCATATGTTTGATCCTACT
GAGATCAATAATGAAGAAGCATATGAGTTAAAGACATCAGAGCTACGTACTATGGCTGAG
AAAGTAATTGCAATGCGTTATGAGCAAACATTAGGCAAGAATGATAGCAAGTTTGAGATT
AATGCAGGGGATTTGATGGACGGCCATGATGTTATTATGAGAGAGAATTCCGTCAGTGCT
GATCCTGGTCTTGATGAGGCTTCATATCTCTCTTGGGTCGAAAAATTCAAGGTAGCCTCA
CAGTCGGGTGATAATCAAATCATGGAGTTGGATAGTAGAAGGAACCTTTCCGAGGATAGG
TATCTGAAAGTTGAGGCTGCAAAGAAGAAGGCAAAGGAAAAGAAGAAGGCTAAGTGGGAA
GCTCTTGGATACAAATCACTTTCTGTCCAAGATCCTTGCCCAATAGATGGTGATATGCTG
TCAGATTCTGGTTCTGTTCTTTTTGTCTATGGTGATTGTACTGATCCCTCAAAAGTTTGT
CAATCTGAGCCTGCTATAATATTCAGTTGTATTGATAATTCTGGACATTGGGGTCGTGGT
GGAATGTTTGATGCTCTAGCAAAGCTTTCTGCTAGTATTCCTGTTGCATATGAACAAGCT
TCTGAGTTTCAGGATCTTCATCTTGGTGATCTCCATCTTATAAGAATCAATGAGGATGTC
GAGGAAAATAATACTCCGCAGTGGGTTGCTTTGGCTGTTGTACAATCTTATAATCCAAGA
CGTAAAATTCCCCGCAGTGACATCTCTATGCCTGATTTGGAACGCTGTTTGTCAAAGGCA
TCATTCTCAGCAGCTGAAAATTCCGCTTCTATACACATGCCTCGTATTGGATATCAAGAT
AGATCGGATCGTTCTCAGTGGTACACTGTGGAACGACTTCTGAGAAAATATGCTTCCGTT
TATGGTGTGAAGATCTATGTGTATTATTACCGCCGGTAA
>EDWA@DN16625_c0_g1_i3
ATGACAAGGTGTTTCAGTTTAACCACAGCCAGAAACCGGTGCTACAGATCATCTTTCATC
AAAGCAGGGCTCCGATCCACCACCACGGACCTCCAAGATGGCACCGTCATGCACTGTTGG
GTCCCCAAGATCCTCAAGGACTCCAAGCCTAACCTCCTACTCATCCACGGACTGGGGGCC
AACGCTATGTGGCAATGGGGTGACATCATTCGGAAGCTAATCCCTTTCTTCAACATCTTC
GTACCGGACCTCCTCTTCTTCGGAGACTCCTACACGACTCGGCCTGAACGCTCCGACGCG
TTCCAGGCTCAGTGCGTGATGCGAGTTATGGAGGCCAACTCGGTGAGGAAACTCAGCCTG
GTAGGCCTCAGCTATGGTGGGTTTGTTGGGTACAGTTTAGCAGCACAGTTCGGTGAGGCT
GTTGAAAGAGTGGTGATATGCTGCGCTGGGGTCTGCATGGAAGAGAAAGATTTGAAGGAA
GGGGTTTTCAGGGTATCGGATTTGGAGGAAGCTGCTCGGATTTTGGTACCCCAAACGCCA
GAGAAGCTCAGGGAACTACTGGGTTTTTCTCTGTTCAAGCCGCCTCCTAAGATTTTGGTG
CCCTCTTGTCTGCTAGCAGATTTCATTGACGTAAGTGAACCAACACCAATTTTAGTCTCA
TCTTCATTAATAGCCAATTGGGTGTCAGCATTTCGTTTGGGGTTATCTTTTTTCTTCGTG
TGTGTCATTTGA
>EDWA@DN16626_c0_g1_i4
ATGGAAAGGAACGACATTGATATTGAGAGCAATGGCCTCGAAATAGAAGGAAATGGCCTC
GATACTGAAAGCAATGACCTTCAGGATGATTGTGACCAAATGCTTGAAATTGAAGAAAAT
CATGAAAGCAACGGGGATGATGCAACTGCAGTTTCTGTTGAAAATGGTATATCCCAGGGA
AAAAACTATCCACCGCCGGCTGTGGGGATGGAGTTTGAATCATATAACGATGCTTATAAT
TATTATAACTGTTATGCCAAGGAGCTAGGATTTGCGATCAGGGTGAAATCTTCATGGACG
AAGCGTAACAGCAAGGAGAAACGCGGTGCTGTGCTCTGTTGTAACTGTGAGGGCTTCAAA
ACAATCAAAGAAGCAAACAGTCGCAGGAAGGAAACGAGAACTGGCTGTCTCGCAATGATA
AGGTTGAGGTTAGTGGAATCTAATAGATGGAGAGTGGATGAAGTCAAACTGGAACACAAT
CACCTATTCGACCATGAAAGAGCACAAAATTGTAAGTCACACAAGAAGATGGATGCTGTT
GCCAAAAGGAAGGTGGAGCCAACTGTGGATGTAGAAGTACGGACAATCAAGTTATACCGT
ACATCTATGGTCGATCCAGTGGGTTATGGATGCTCAAATTCAATTGAAGGAGAAATTAGT
GAGTGTGTTGATCGTTCTAGGCGCTTGAAGCTTAAAAAAGGAGATTCCCAGATCATATAT
AATTTTTTTAGCCACAGTCAGCTTACTAATCCAAATTTTGTTTACCTTATAGACCTCAAT
GATGAAGGGTGTTTAAGGAATGTTTTCTGGATAGATTCTAGGTCTAGAGCTGCATATGGT
TACTTTGGTGATGTGGTTGCGGTTGATACCACTTGCTTGTCAAACAAATATCAGATACCT
CTTGCGGCATTTGTTGGAGTAAACCATCATGGGCAGTCTATCTTGTTGGGCTGTGGTTTG
CTTGGTGACGACACATTCGAAACGTATGTTTGGCTATTTAGGGCATGGCTTACTTGTATG
TCTGGCCGCCCTCCGCAAACCATAATCACAGACCATTGCAGGGCCATGCAAAGTGCAATA
TCTGAGGTGTTTCCCAGGGCTCACCACCGGCTACATTTGTCGCATGTCATGCAAAGCATT
CTCGAGAATCTGGGAGAGTTGCAGGAATCTGGTGTCTTTCAAATGATATTAAATAGGACA
GTCTATGAGACTGTAAAGGTGGACGAATTTGAAATGGGCTGGGATGATATGGTACGACGG
TTCGGAATTACAGATCATGGGTTGCTTTGTACTCTGTACGAGGAAAGAGAGCGATGGGCC
CCAGTTTACCAAAAAGATACATTTTTTGCTGGTATGTGCACTTTTCAAAATGGTGAGTCT
ACGATCTCGTTTTTTGATGGTTATGTGCATAAGCAAACTTCTTTGAAAGAATTTTTTCAT
ATGTATGAATTAGTTTTGCAAACAAAACATAAAAATGAAGCTGTCAGTGATATCGAATCG
AGAGACTTGAGTCCCATGTTGAAAACAAGATGCTTTTACGAATTACAGCTTTCCAAGCTG
TATTCAAACGAAATTTTCAGGAGGTTCCAGGATGAGGTTGTGTTGATGGCTTGTTTGAGA
ATAACAGAAAGTCATGCCAATGGACATGTTGTAACCTACATGATCAAAGAACATGGGGCA
GAAGGAGATCGAAGCGATATCAGGAACTTTGAAGTTATGTATGACAAAGCCGGAATGGAA
ATCCGTTGCATGTGCAGCTGCTTTAACTTCAACGGCTACCTTTGCCGACACGGTTTGTAT
GTCCTGAACTGCAACGGTGTGGAGGAAGTCCCATTTCAGTATATCTTGTCTCGATGGAGG
AAAGATTTTAAGCGGCTATACATTCCGAATGTGGAATCGAATAACGTCGACAGTAGCAAC
CCCATTCAGTTGTTTGATCATTTGTATAGACGGTCGATGCAAGTTGTTGAAGAAGGGATG
ATGTCCCGAGATCATTATACGGTTGCATGGCAAGCATTTAAAGAATCTCTGAATAAAGTT
CGACTTGTTTCGAATAACCATGTATAG
>EDWA@DN16627_c0_g1_i1
GAATTTAAGAACAACAAGACTAGGTCTTTTGAACTCTTAGATATTGTTGACCATGTTGTT
GAATTCAGTACGGATCAGTATGGTAGTCGCTTTATTCAGCAGAAATTAGAAACTGCCATG
GAGGAAGAGAAGAACAAAATATTTCCTAAGATTATTCCCCATGCTCTTGCTTTGATGACT
GATGTCTTTGGAAATTATGTCATACAGAAATTTTTTGAGCATGGCACAGAAAGTCAAAGA
GCTGAGTTAGTCACTCAGCTTACTGGTCATGTGTTGCCTCTTAGCCTTCAAATGTATGGT
TGCAGAGTGATTCAAAAGGCTTTGGAAGTGGTTGATGTAGACCAGCAGACTGGACTGGTG
GCAGAGCTTGATGGTTCCATCATCAAATGTGTTCGTGATCAGAATGGCAATCATGTTATT
CAGAAGTGTATAGAGTGTGTCCCTCAGGACCAAATTCAGTTTATCATTTCAGCTTTCTAT
GGCCAAGTTGTGGCGCTTTCTACCCACCCTTATGGTTGTCGTGTCATTCAGAGGGTGTTG
GAACATTGTGATGAT
>EDWA@DN16627_c0_g2_i3
GCAAATGGAAGATACATATCATCTTTATTAGATGAATTTAAGAACAACAAGGCCAGGTCT
TTTGAACTCTTAGATATTGTTGACCATGTTGTTGAATTCAGTACGGATCAATATGGTAGT
CGCTTTATCCAGCAGAAATTAGAAACTGCCACGGAGAAAGAGAAGAACAAAATATTTCCT
GAGATTTTTCCTCATGCTCGTGCTTTGATGACTGATGTTTTTGGAAACTATGTCATACAG
AAATTCTTCGAGCATGGTACAGAAAGTCAAAGAGTAGAGCTAGCCAGTCAGCTTACTGGT
CATGTGTTGGCTCTCAGTCTTCAAATGTATGGTTGCCGAGTGATTCAGAAGGCTTTGGAA
GTGGTTGATGTGGATCAGCAGACTAGAATGGTAGCG
>EDWA@DN16628_c0_g1_i2
GGTTATAAATATCCAAGTACTGTAATGAGTTTATTATCCAATCGATTTTATATTTCAATA
AGAAATTTCATATTACTATTCTGTTCTCTCTCGTATTTTACACCTAAAATCCCTAACTAT
CGTTCTTCATCACATTTCCTCCACTTTCGTTCACCTTTCAGGCTATCACCGTACGTTATG
GCCGTTTTCTCACAGAAGCTAGGCGACGCTTCTACCGTCTGTTGTTTTGTCTCTCTTTAT
TTTTTTCTTTTATTTTTCTTCTTCTCGTGTTATTGCAGGCGAGGCGTATTGGTGCCGATC
GCTTTTCCAACGATCTGA
>EDWA@DN16629_c0_g1_i3
ATGATACCCATAGCATTTCTTTTTGTTATCTTCCTAGCAAACTCAGTTAACTCGGAGAAC
AACAAGTGCCAAGGCTCCTGCGTCACCAGTAATTTCTCCACACACCTACCCTTTCCATTC
GGATTCTCGCCGGGTTGCCCCATCCAACTCAACTGTACCGCGACCGGGGTCCGAATTGGA
GAATTCCATGTCCTCAACATAACTTCGAAGAACATCATCATCGACCTTCCCGCCAAATGC
CAACGACCGCTTGCTTCACTCTCCGTTCTCTTCGGTGGAAACTACGCGCTTTCCGTGGAT
AACAGTCTTCTGCTCCAAAACTGTTCGAAGCCCTTACCGTCTCCTTGTGAAATAAGGCCC
ATGTTCTTAGAGAGATCATTTAGAGTTAACCCTTGCGTTGCTAGGAGTGATAACATAAGC
TGTTTTACCGGCGGCGGTGGCGGCGGTCGGCTGTTGAGCTTTGAGGAAGTTATTAACACG
CAGTGCCGTTTCTTGTTTTCCTCAACTTCCATTGTAGTTGACTCTACAAGGAACTCGGTG
GTTTCTTTGGATTTGGAACGAGGTAACTTGGAATGGTGGGTTAAAGACTGTAACTGCGAT
CCCAATGCTAATACTACGGATGTTAAGAATGGTAACGATACGGTGGGGTGTAGGTGCCTT
TGCAAGGAAGGGTTTGAAGGAGATGGATTCAAACAAGGCGGTGGTTGCCGGAGAGTGTCT
AATTGCCACCACGGTTCAAGATACATTTCTGGCAAGTGTGAGCGAACTACAAGAGTCGGT
GTTCTGGTTGGAGGGCTTGTTGGGGGAGCTTTGCTAATGGGAGTTGTGGCTCTTGTATGT
TTCTATTTGCGACGTCGTTCTAATTCCATCAACAAACATATCAGTGCAAAGCGCCTTCTA
TCAGAAGCTGCAGGCAACTCGAGTGTTCCTTGCTATGCCTATAGAGATATTGAAAGAGCT
ACTAATGGTTTCAGTGATAAACAAAGACTGGGGACTGGAGCCTATGGTACAGTTTATGCA
GGAAAACTCCAGAACGATGACTGGGTTGCCATAAAAAGGTTCAGGTATAGAGATCCTGAT
AGTATTGACCAAGTAATGAATGAAATTAAGCTCCTCTCCTCCGTCAGTCACCCAAATCTT
GTCCGCCTCCTAGGTTGCTGCATAGAGGATGGTGAACCTATCCTGGTGTATGAGTTTATG
CCTAATGGAACCTTATCCCAGCATCTACAAAGAGAGAGGGGTCAAGGACTTCCATGGACT
GTAAGGCTCACCATAGCTGCTGAAACTGCCAACGCTATTTCCTATCTTCACTCTGTGAAT
CCGCCTATTTTCCACCGAGATATAAAGTCTAGCAATATCCTCTTGGACTACAACTACAGA
TCCAAGGTAGCTGATTTTGGTCTTTCCAGGCTTGGGATGACGGAATCATCCCATATCTCT
ACTGCCCCTCAAGGAACTCCTGGATATCTTGATCCACAATACCACCAGTACTTCCATCTT
TCGGATAAAAGTGACGTATACAGTTTTGGGGTTGTTCTTGTGGAGATAATAACTGCATTG
AAAGTGGTCGACTTCTCGCGTGCTCATAGTGAGGTAAACTTAGCTGCACTTGCTAATGAT
AGGATAGGAAGAGGCTGCGTGGACGAGATAATCGATCCATACCTCGATCCACATAGAGAT
GCTTGGACACTTTCATCAATTCATAATGTGGCTGAGCTAGCATTTAGATGCCTTGCTTCT
CATCGGGACATGAGGCCCACCATGACCGAAGTTGCAGAAGAGCTAGAACACATCAGGCTC
AGTGCTTGGGTTCCGGGCATGTGCATTGAATCACCAACAGCGGCTTCCTCCTGTCCATCC
TCGGGCGATGAAAGTGAGAAATCTTTTAGTAAGTCAAAGGAGAAGTCTGATGTAGGAAGC
AGGAGAGTGGTGATTGTGAAGCAAAGGGATGGAGAAAGTTTAACTACAGCGTTAGATGGA
GTAAAAAACAGATCTCCAATATCAGTCCAAGATCATTGGTCTAGTGGACAAAGCTCACCT
TCATCAAACAGCTTGTTGGGTAATTCATCTCGGCGAGAATGA
>EDWA@DN16629_c0_g2_i2
ATGATATGCTCTATTTTCTTCTTGTTGGAGAATCCAAAAATGATATTGTTGCAAGCAAAA
TTACGGTTTTCAATAGCAGCAACAGTTATTTTTCTCATCTCCCAAACAAAACCCGTTCAC
TCTGAGAACAACACGTGCCATGGCTCCTGCGATACCAGAAATTTCACAATACACTTACCG
TTTCCATTCGGATTCTCATCGGGTTGCCCGATCCGACTCAACTGCAGCCCAACCGGGGCC
GCGATCGGGAACTTCCATGTCCTCAACGTAACATCCAGAGACATCATCGTTCAGCTTCCC
TCCAAGTGCGACCGGCAGCTGGCTTCGATCTCCGCTTTATTCAGCGAAAACTACGCCGTT
TCGACCACCAACAGTCTTCTTCTCCAAAACTGTTCGAAACCCATACCGGGTCCTTGTGAA
ATAAGGCCAAAGTATATAGAACCACCGCTCAATCTCAACCCTTGCGTTGCTAATGGCGAC
AACATAACTTGCTTCGCCGGTGACCAGAGCGAGCGGTTGCTGAGTTTCGAGGAAGTTAAT
AATACGGAGTGCCGTTTCTTGCTTTCGTCGACTTCGTTTGTGGTTGACTCGGCCAGTAAC
TCGTCGATTTCACTGGAACTCGAACAGGTTAACTTGGGATGGTGGGTGAAAGGGCACTGT
GATTGTGATGGAAATGCTACTTGTGAGTCTGTCAAAAGAGGTAACAGTACGGTGGGGTTT
AACTGCCTTTGCAACCAAGGGTTTGAAGGAGATGGATTCCGAACTGGCGGTGGCTGCCGG
AGAGTTTCGAAATGCAATGCTTCAGAATGCAGCAATTCACCAGTTTCCAAATGCAATGCT
TCAAGGTACATGTCTGGCAAATGCGGGGGAACTACAAGAGTCTTTGTTCTTATTGGAGGG
ATCGCTGTTGGAGCTTTGCTGATGGCTGGTGTGGCTCTTTTATGTTGCTACGTACGAAGG
CGAACTAATTCGATGAACAAACTGATGAATGCGAAGCGGCTTATAAGTGAAGCAGCCGGC
AATTCTAGTGTTCCTTTCTATGCCTTTAGAGAAATCGAAAAAGCTACAAATGGTTTCTCT
GATAAACATAGACTAGGGACAGGAGCTTATGGTGCAGTTTATTCAGGGAAACTCCAAAAT
GTTGATTGGGTTGCCATAAAAAGGTTTAGGTTTCGAGACCCTGCTAGCATTGATCAAGTG
ATGAATGAGATCAAGCTCCTTTCGTCGGTCAGTCACCCGAATCTTGTACGTCTCCTAGGC
TGCTGCATCGAGGAGGGGGAACCGATCCTGGTTTATGAATTTATGCCGAACGGAACTTTA
TTGCAGCATCTGCATCGAGAGAGGGGTCAAGGACTTCCATGGACAGTAAGGCTTACCGTT
GCTGCTGAAACTGCCAAGGCTATTGCATATCTTCACTCTGTGAATCCCCCTATTTTTCAT
AGAGATATAAAGTCTAGCAATATACTATTGGATCGTAACTATAGATCAAAGGTGGCTGAT
TTCGGACTTTCGAGGCTTGGGATGACCGAATCATCCCACATCTCGACTGCTCCGCAAGGA
ACACCGGGTTATCTTGATCCGCAGTACCACCAGTATTTCCATCTTTCGGATAAAAGTGAT
GTTTATAGTTTCGGGGTTGTTCTTGTGGAGATAATAACTGCATTGAAAGTGGTTGACTTC
TCCCGTCCACATAGTGAGGTAAACTTGGCTGCACTCGCGAATGATCGGATAGGAAGAGGC
CGCATCGATGAGATAATCGATTCACATATCGATCAACATAGGGATGCTTGGACACTGTCA
TCAATTCATAATGTGGCTGAGCTAGCATTTAGATGCCTTGCTTTCCATGGTGACATGAGG
CCCACCATGTCTGAAGTCGCCGAAGAGCTAGAACACATCCGGCTCACTGCTTGGGTTCCC
GGCCTATGCATCGAATCACCATCGGGTTCCTCCTCTCCGTCATCAGATGATGGGAGTGAA
AGATCCTTAAGTACAAAGACGGTCAAGTCGTCGTCGGTGATTGGAACTGGGAGATTGATT
GTGAAGCAAAGGAGAGGTGATTACAATTCCCCTGTTTCAGTGCAAGATGATTGGCTAAGT
GGACAAAGTTCACCTTCATCAAACAGCTTGTTGGCTAGTGCATCTCAGCGAGAATGA
>EDWA@DN1662_c0_g1_i2
ATGTGCACACATATGTTGTTCTTCCGTTCTGGATATCCACATAAGTCCAATCATTGGTTT
CGTTGTTTAGATTATCTTCCATTTCCATTCTCTGATTTTCTGTTGGAATGTAATGCAAAT
CCACAGGCTCTTAAGACTGCAAGGGACAAGTTCACTCGGGAGATCTCCTTCCAGTCCAAG
GATAAAGACATCACTCTTGCTAAGGCTTTACTCTATGTTGCAGCTGAAGACGAAGCATTC
GTGTCTTTCAACCGAGAGATGGACGCTCGCTCTCTCCTGAATGAAAGGAGAAATGTTTCT
TCCCCGTTGGAGACCGAAGACTGGGATTCTTTGGAGCAAATGCCTTTGGGTGGAAAGACC
ATACCTGAATGGCTAAGTGAGTTGGATGCAATTGCTAGAGAAGTCGAAGCGGAGCTGGTT
TCAAGGGACATAGGCTGCCATCTGGTTGAAGTTTTGGAGGCGGTCAATTTAGTACTTTTT
GAGTTAAGAGGCTTGACAAGATCCCCCGTTCTTGTAGATTCTAAGCATTCATACTTACAC
TCAGTACTGGACTCCGGATGTGGCAGTGCAATTTTGCTTAGCATAATTTACATTGAAGTT
TGTCGGCGACTTGGTCTAACAATTGTGGGATCTCGAGTTGGGGAAGATTTTTTGATATGG
CCCCAGACAGGGTACCCAGAGGAACTCTTCAAAGTGACTTCAGGACACAGCTTGTTTGCT
ATTGTCAATGGAAGGTGTGTGGAGGACCCTAGATCAATGGCATCGGATTTAACTGGTACT
TCACTTTTAGGGCTTGAGATAGCTACCAACCGCGATATTATTGGGATTGCATTAGCCAAT
TTGATTAGGCTTCACTGGAAACGTGCTTCAAGATCAAATCACGGATTGATGCTGACTTCT
CCTCTTAGGCATGTTCATAATGCGGGTGAGAAACCTAACATGATGGATAAGTCCAATGTC
CCTTTGTTGCGCCCGCAAGATCTTAGGCTGGCTATCATGGCTTCCGAAAGATTGTTGATT
CTGCAGCCACATAATTGGGCGCTGAGGAGAGACCATGGCATGATGCTGTATTATAACAGG
GAATATGGCAAGGCAGTGCAAGAGCTTAGCATTTGCATGGCCTTTGCTCCGGAAGAAGAG
GCGGAGATTCTCGAACCATTTGTCGAGAAGTTGCATTTAATGCGGCTGGAATCGTCGTGG
AAGTCATTGGGACATGCAGGTCGACTGACCGTTCCTTGA
>EDWA@DN1662_c0_g1_i6
ATGTTGTCCACATCGTATTTGGTGCCGACGGCAGTTACGGCTCATCCAACGTTTCCAGAT
CATTGCTTTATCAGGTATGATCATCACCATCGTAATGATCACAAGGACTTGAGGAGGAAG
AGGATTAGGACCACCGCTGCTACTCCCGCCTCCGCTTCCGAATCCGCTTACCCTCTTTTT
TCCAATCAGATTCAGCTAACTAAAGACTCTTCTTCCCGTCACAAATTGTACCAGGAGGCT
CTTAAGACTGCAAGGGACAAGTTCACTCGGGAGATCTCCTTCCAGTCCAAGGATAAAGAC
ATATCTCTTGCTAAGGCTTTACTTTATGTTGCAGCTGAAGACGCGGCATTCATGTCTTTT
AACCGAGAGATGGATGCTCGCTCTCTCCTTAATGAAAGGAGAAATGTTTCTTCCCCGTTG
GAGACCGAAGACTGGGATTCTTTGGAGCAAATGCCTTTGGGTGGAAAGACCATACCTGAA
TGGCTAAGTGAGTTGGATGCAATTGCTAAAGAAGTCGAAGCCGAGCTAGTTTCAAGGGAC
ATAGGCTGCTATCTGGTTGAAGTTTTGGAGGCAGTCAATTTAGTTCTTTTTGAGTTAAGA
GGCTTGACAAGATCCCCCGTTCTTGTAGATTCTAAGCATTCATACTTACACTCAGTACTT
GACTCCAGATGTGGAAGTGCAATTTTGCTTAGCGTAATATACATTGAAATTTGTCGGCGA
CTTGGTATAACCATTGTGGGATCTCGAGTTGGGGAAGATTTTTTGATATGGCCCCAGACA
GGGTACCCAGAGGAACTCTTCAAAGTGACTTCAGGACACAGCTTGTTTGCTATTGTCAAT
GGAAGGTGTGTGGAGGACCCTAGATCAATGGCATCGGATTTAACTGGTACTTCACTTTTA
GGGCTTGAGATAGCTACCAACCGTGATATTATTGGGATCGCATTAGCCAATTTAATTAGG
CTTCACTGGAAACGTGCTTCAAGATCAAATCATGGATTGATGCTGACTTCTCCCCTTAGG
CATGTTCACGATGCTGATGAGAAACCTAACATGATTGATGAATCCAATGTCCCTTTGTTG
CGCCCACAAGATCTTAGGTAA
>EDWA@DN16631_c0_g1_i1
ATGCAAAAGAAAAGGCAATGTGGTAATTACAAGTCATCAATCATGTCTTTCCTGTGTAAT
GGGATTTTGTTTTACTTGATGGTCACCAGGGAAGTGAAGACAAAGTTGCACACACAGGCA
TGCAAAACAGCACCAGAACTGTGCAGACGCAGAGTTAACATTATTATCTTCTCTTCCTTG
AAAGATAAAATAATTTTATCTGGGTATATATTAAGAGGTCTAACAGGCACCACAATGGAG
TTGAATGTGCAGATTTTTGCATGTGGTTTCATGTGCAGGTATGTGAATAATATATGCAAT
TGCAGTAATGAGACTGAGGAGATAAATCACATATCATTGACAGATGACAGCAAAATTTCT
CACAAAGTCAATCAGCGAAAAAGTTCATCAAGAAATGGAAATTTTTGA
>EDWA@DN16633_c0_g1_i1
ATGGCAACACCCGCCAAAACTACTTCATCATCGATCCCATGCAGAACGAACCCTAATATG
AAGAAATCTGAACTCTGCGACCCCACGAGAAGAAGTTTCAGTGGAAATCCTTTTACAAAG
CCGGCTGTTATCACAGATCCCAGAGCATTTAATCCCAAAACTCCGGCTAATAGTCCTTCA
GATTTTCCTCGAAGGCATTCCACTGGCAGAGGAAGTGTAGAGTCTTGGCGTGATCTCGGC
AAAGAGAATAGCAAAGACCAGAATCCAAAACCCACAAGACTCAGATCACCAGCTCCTTCA
AAGGGTACAAAGAATTTCATGGTACCGACAATCTCGGCTGCTTCGAAGATCAATGCGTCA
CCTAGAAAGAAAGTCTTGGTTGAGAGAAATGAGCAAGTTAGATCTTCTGTTTCATTCTCT
GATATAAAAGGTCTAACCATGGAAGATGACAAATCAACCCCGGAGATTGCTTTGAAGCAG
AAGATGGTCTCATTTTCTGATGTTAGAAGCTTAATCATGGAAGATAATGAGTCAACCCCA
GAGGTTGGTTTGAACCAGAAGGTCTCTTTCGTTGGTGTTAAAAGCATAATCTCGGAGGAT
AATGAGTCAACTAGACAGACCGGTTTGAAGCCGAACAATGTTAAGATGCCTCATGAGTTA
CAAAGCAACTATCATGAATATAATTATAAGGAACCTTTCAAAAGCAATGCTGATGTTGAA
AGCATAATCCTGGAAGATAACGAGTCTACTCAACAGACCAGGTTGAAGCAGCACAATGAT
GAGCTTACTCATGAGTTGCAAAGCAACAACCATGAATGTAAGGAATCTTTGAAAAGCAAT
GTTGATTCCTTGATGGAGACTTTTAAAGTGATTCCAAGCTTCAAGATTAGTCCTGAAGTT
TCTGTTTTAGCACCACTTGATGCAGATCCATTGATGCTTCCTTATGACCCAAAAACGAAT
TGCCTTTCTCCAAGGCCTCAGTTTCTTCACTATAGGCCAAATCCTAGAATCAAGCTTTAT
CGAGAAAGAGACTGCAAGCAACTCGATGAGTGCTTCACAACCGAAAGCTCTTTCAACACA
GATTTTACTGAAGAAACACAGCCTGAAGATTCACTAAAAGAATCTGAGGATGTTTCTTCA
GAAGATCCCATTGCTGCTGCCACGGTTGAAAAGGGTTTGGAGGATAGAAGAATGTCTAAG
CCACGTTTTCCAACCAGATCAAAGTTCATCTCTTTGCTTCTGATCTTGGCCTTCGCTTAT
TTATCAGTTCTAGCAGCTAATTCTCCAGCGTTTACTTCAAATTTGGAAGAATTAAGCCTA
TTAAACTTCCATGTGCCGCCTGAAGTCACTGGATTTGCAAAAGCTAAATTCGAGTTTTTC
GCTGGAAATCTACAGCACTGGTCGGCTAACTTCTTGCCCTATGTCTCCAACATTATTTCC
AGTTCAAGAGAAGTGATGCAGATGAAGAGCAAAAGAATGAAGATTTTAAAACCTTGGAGC
TGGTTTCAGAAGAAGAAACTGTTGCAGTGGAGCAAGAGATTGGGGCTGAGATGA
>EDWA@DN16634_c0_g1_i1
ATGCAAGATATGAATGTTAATAGTCGGAAAGTAAAATTTCATAAAGAGGAAGGAATTTTT
GATGATAAGCAGTGGCAGCAGGTCGAGGTTGGAGATGTGGTGAGAGTGGAGAAGGATAAT
TTTTTTCCAGCAGATTTGCTACTCTTGTCATCAAGTTACGAGGACGGAATTTGCTATGTG
GAGACTATGAATTTAGATGGGGAGACAAACTTAAAGGTAAAGAGAGCTATGGATGTTACA
TTGTCTTTGGATGAAGATGAGGTTTACAAGAACTTCACAGGAATGATTAAATGTGAAGAT
CCCAACCCCAGCCTTTACACCTTTGTTGGTAATTTAGAATATGATCGTCAAACCTATGCT
CTTGAACCAGGCCAAATTCTACTTAGAGATTCGAAGCTGCGCAATACATCTTATGTCTAT
GGGGTTGTGATTTTCACCGGTTTTGATTCCAAAGTCATGCAGAATTCTACCAAGTCCCCA
TCAAAGAGGAGCAGAATAGAAAAGAAAATGGATTACATAATATATGTTCTTTTCAGCCTC
CTTCTGGTAGTCTCATTGATCAGCTCTTTAGCTTTTGCTTTGAAAATAAAGTTCCACATG
CCAGACTGGTGGTATATGCGTCCCGATGATGCGGAGGATTTTTATAATCCCAGAAAGCCT
TTAGTATCAGGGCTTAGCCATTTGGTCACTGCCCTCATCCTTTATGGTTATTTAATTCCT
ATTTCACTTTATGTTTCAATTGAGGTGGTGAAGGTTTTGCAAGCATCCTTTATTAATCAA
GACATACTAATGTATGATGATGATACTGGGATT
>EDWA@DN16636_c0_g1_i1
AGGGTTTCCACCCCACTGATCCTATCACTTCCATCTACAGTGCTTTCGTTGACAAAAAAG
GACGCACTCCAGGTTAAAGTTAACACTGTGTTTGGTTCAAATGCACCACCTCTTTCTGTG
ATGCTTGTGGGAGCTTTTACTTCTGATTCAAAGGATGCATCGCTAGTTCAAAGCCAGGAA
CTCGTGTTTGATGCTGGAACTGGACTACATAACTTGAACAACTTGCCAAAGAGTATAGAT
GTTGGAAGTTACACATTTGTTTTTGAGATTGTGCTTCATAAACCCGAGGATGAAAAGGTT
TATGTCACGGGAGGCCAAAAGAAAGTACCAATATTTGTTTCAGGACTTATCAAAATTGAA
AATGCAGAAATCGCTATACTTGACAGTGATCTTGGCAGCATAGAAACACAGAAAAAGCTA
GATTTAGCTGGAAAAAGTGCTGTATCATTATCAGCAAACCATCTCCAAAAGCTACGAGTA
TCCTTTAAGTTGACAACTCCTCATGGACTTGCTTTTAAGCCACATCAGGCATTGCTCAAG
TTGAGACATGAAAGTAAGGTTGAGCACATCTTTGTGGTTGGAAACTTTGGAGAACAGTTT
GAAATAGTTCTAAATTTTCTTGGGCTGGTTGAGAAGTTCTTCTATCTCTCAGGTAGATAT
GACATTGAGCTCACTGTTGGTGATGTTGTTATGGAAAACTCTTTATTACGAGCTATTGGG
CATATTGAATTAGATCTACCAGAACCACCTGAAAAGGCACCCCGCCCTCCTCCACAACCT
GTTGATCCTTACTCAAGATATGGTCCCAAAGCAGAGATAACACACATCTTCAGGGCTCCC
GAAAAGCGTCCTAAGGAGGAGCTTTCTTTTGCTTTCCTGGGTCTTACCTTCTTGCCATTA
CTTGGATTCTTGATTGGGCTATCACGAGTGGGGGTGAATTTGAAGAACTTTCCTACCAAT
ACCGTACCTGCCACATTTGCCATTCTCTTCCACGTTGGCATCGGAGCA
>EDWA@DN16637_c0_g1_i1
AAGTTCTGCTATTACAACAACTACAACCTCTCTCAACCACGTCATTTCTGCAAGAGCTGC
CGTCGTTACTGGACGAAAGGCGGTGTCCTCCGTAACGTTCCCGTCGGCGGTGGCTGCCGC
AAAGCCAAGCGCTCGAAAACTAAACCTTCATCCGAATCCCCTACAGTTGCCGCCGCAGCC
TCTGCACCGTCACAGCAGCAACATGGTGATCAACGTGAAGCGAATTCTCATTCTAGCAGC
GAGAGTTCGTGTCTTATCGCTGCTAATTCTAATGTTGCAGTGACCAACAACAACGGTAGT
TGTACCGGTGGCACTGCAGAGGCTGCATCGGTGGTAACCTCTAATTCAAACAAGATAAAT
ATAAGCAAGTCGAAGTTGTACGGAAACCCTAATAATTCAGTTTACGAGTCAGTATTATTG
GAACAAGGATCGGAGTCGGGGATTTTTCCGGAGATCGGGAGCTTTTCGAGCTTGGTTACT
TTGTCTAATAATGAAACGCCGCCGTTTGGATTCAGTACGGCATTTAACGGGCAAGGGCAG
TGGCAGCAGCAAAAGATTGAGGAAATCACGGGAGGGTTGCTTGATCAGACGGTGCAGGTT
GAGCTTTCAAATTTGCATGGTGGGCCGGAGAGTGGATTTGAATCGTTGGATTGGGAAGGG
AGTGGAGATCAACGGCTGTTTGATCTTCCTAACGACGTTGACCAAACATATTGGAGTCAA
AGTCAATGGACGGCTGATCAAGATGATCCCACCCTGGATCTACCGTAA
>EDWA@DN16637_c0_g2_i1
CGTCGTTACTGGACAAGAGGTGGCCTTCTCCGGAACGTCCCCGTCGGCGGTGGCTGCCGC
AAAGCCAAGCGCTCCAAAACCAAACCTACATACGAAATCACCACAGTCTCCGCCGTCTCT
GCACATCCACAGCTACAGCAACAACACCCTGAACAACAATTCAAAGAGAATCCTCATTCT
TGCAGCGAGGGTTCGAGTCATACTGCCGCCAATTCTAACGTACTGCCGACGAACAACAAC
ATGAATAGCTCCGCCGAGGCTGCGTCGGGAGTAACATCTCATTCGAAGCTTGACGGGAAC
CCTTATAATTTAGGGTTGACGGATTCCAGCTTGGCCACATCGTCGAACGATGAAACGGTG
CCGTTTGGTTTCGGTACTAGTGATTTAAGTGAGCAAGCACAGTGGGGAGGGAATGAAATC
AGCAGGGGATTGTTGCTTGATCAGACGGTGCAGGTTGAGTTATCAAATTTGCATAATAAT
AGATCGGAGGGAGGAGGAGGATTCGGACCTTTTGATTGGGAAGGGAGTGGAGATGAACGG
TCGGCGTTGGTTCATCTTTGTAACGAAACTGATGATCAGACGTACTGGAATCAAAGTCAG
TGGGCTAATCAGTATGATCCTACGTTCTATCTCTCGTAA
>EDWA@DN16638_c0_g1_i1
ATGGCGTTTCCTTTATCCTCTTCCATTGCTCTTTCCTTCACTCCTTCGACTCCAAAGCGC
CGTTTTTTCTCAACCCATTTCAGTTTTCGATTCAGTCAAGCTCGTAATCAAGAGAATGCA
ACACCCTTTCAGCTTAAATTTCAATGCAAGGCTTCTAAAGAAGATTTTCTCAAGGATCAT
TCACAATTCCGAAATATTGCTACAAGTTTCAACTTGTCAGCTTTGATTAATGGAAGGATG
AAACTCGAGAGTGTGATTGCTGCAATACTTATTGCAGCCCAAGTTACCTCTCCATTACCT
TTAGCTGGTTGGGACTTCTGGTCTATTTTGCCGGCAAATGCTGTGCTTTAC
>EDWA@DN16639_c0_g1_i2
CAACTCATAGCTTGTGCAAGTAATATTTACTACATCAACGATAAACTGGACAAGAGGACA
TGGACCTATATTTTTGGAGCTTGCTGCGCCACCACGGTTTTCATACCGTCCTTCCACAAC
TACCGGATTTGGTCTTTTATAGGTCTTGGGATGACCACCTATACGGCCTGGTACATGGCC
ATAGCTTCTCTTATTCACGGCCAGGATGAGGGCGTGACGCACAGTGGTCCAACAAAGCTA
GTACTCTACTTCACCGGAGCTACCAACATTCTCTACACCTTCGGCGGACATGCCGTGACT
GTGGAAATCATGCATGCAATGTGGAAGCCTCAAAAATTCAAGTACATATACTTGTTGGCT
ACATTGTACGTTTTTACACTCACCATTCCATCCGCTTCTGCCGTCTACTGGGCATTCGGG
GACCAACTTCTCAACCATTCCAATGCCTTCGCTCTCCTCCCCAAGACCGGCTTCCGTGAT
GCCGCCGTCATCCTAATGCTTATTCACCAGTTTATAACATTCGGCTTCGCTTGCACCCCA
TTGTACTTCGTGTGGGAGAAAGTGATAGGGATGCATGACACGAAAAGTCTTTGTTTGAGG
GCGCTGGCTAGGCTGCCTGTGGTGATTCCAATCTGGTTCTTGGCCATAATCTTCCCGTTC
TTCGGCCCGATAAACTCTGCCGTTGGTGCTCTTTTGGTTAGTTTCACCGTCTACATCATC
CCGGCTTTAGCGCATATGCTCACCTACAGAACAGCCTCTGCTCGTCAGAATGCTGCAGAG
AAGCCACCGTTCTTCTTGCCGAGCTGGAGCGCAATGTACGCAGTAAACGCGGTGATCGTG
GTGTGGGTTCTAGTGATTGGATTCGGGTTTGGTGGATGGGCTAGCATGACCAATTTCATC
AGGCAAATCGACACTTTCGGGTTATTCGCAAAGTGCTATCAGTGCAAGGCTCCAGCAACG
GCACAGCACCACTGA
>EDWA@DN16639_c0_g1_i3
CAACTCATAGCTTGTGCAAGTAATATTTACTACATCAACGATAAACTGGACAAGAGGACA
TGGACCTATATTTTTGGAGCATGCTGCGCCACCACAGTTTTCATACCGTCCTTTCACAAC
TACCGGATTTGGTCTTTTATAGGTCTTGGGATGACCACCTATACGGCCTGGTACATGGCC
ATAGCTGCACTTATTCACGGCCAGGACGTGGGCGTTACGCACAGTGGTCCAGCAAAGCTA
GTACTCTACTTCACCGGAGCTACCAACATTCTCTACACCTTCGGCGGACATGCCGTGACT
GTGGAAATCATGCATGCAATGTGGAAGCCTCAAAAATTCAAGTACATTTACTTGTTAGCT
ACGTTATACGTTTTTACCCTAACCATTCCATCGGCTTCTGCCGTTTACTGGGCATTCGGG
GACCAGCTTCTCAACCATTCCAATGCCTTCGCTCTCCTCCCCAAGACCGGCTTCCGTGAT
GCCGCCGTCATCCTAATGCTTATTCACCAGTTTATAACATTTGGCTTTGCTTGTACACCG
TTGTACTTCGTGTGGGAGAAAGTTATAGGAATGCATGACACAAAGAGCATTTGTCTCAGG
GCATTGGCTAGGCTGCCTGTGGTGATTCCAATCTGGTTCTTGGCCATAATCTTCCCTTTC
TTCGGCCCGATAAACTCCGCCGTCGGTGCTCTTTTGGTTAGTTTCACCGTCTACATCATC
CCAGCTTTAGCACATATGCTCACCTTCAGAACCGCCTCTGCTCGTCAGAATGCTGCCGAG
AAGCCTCCATTCTTCTTGCCGAGCTGGACCGCGATGTACGCGGTAAACGCCGTGATCGTG
GTGTGGGTTCTGGTGGTCGGATTCGGGTTCGGTGGATGGGCTAGCATGACCAATTTCATC
AGGCAAATCGACACTTTCGGGTTATTCGCAAAGTGCTATCAGTGCAAGGCTCCAGCAACG
GCACAGCACCACTGA
>EDWA@DN16639_c0_g2_i3
TTTGAAGTGTTGGATGGTCTATTGGGACCTTACTGGAAAGCTGTAGGATTGGCTTTTAAC
TGCACTTTTCTTCTCTTTGGATCTGTCATTCAGCTTATAGCCTGTGCCAGTAACATATAT
TATATAAATGACAAATTAGACAAGAGGACATGGACTTACATCTTTGGAGCTTGCTGTGCC
TCCACAGTGTTCATCCCTTCATTTCATAACTATAGAATCTGGTCTTTTCTGGGTCTTGGA
ATGACCACTTACACTGCCTGGTATTTAACCATTGCATCAATTGTCCATGGCCAGGTTGAA
GGTGTAACTCACCATGGTCCAACTAAGTTGGTTTTGTACTTCACCGGTGCCACCAATATC
CTCTATACTTTCGGCGGACATGCCGTCACCGTGTAA
>EDWA@DN16641_c0_g1_i1
ATGGCTTCAGCTCTAACCAGAATTTTAGCTACCCCATCTCTAGCTTCTCTCCCTTTAACA
ACAACAAACCCCAGCAAGGCTTCAGCTCTAACCAGAATTTTAGCTACCCCATCTCTAGCT
TCTCTCCCTTTAACAACAACAAACCCCAGCAAGGCTTTCACTTCCAGAAGCGTTTTTCTA
CCCCAACAAAACAACGCCTTCTCTTCCTCTGGGTTAAGGTGGAAACTCGAGAAGAAAAAC
AACCGCATTGCGGTTCAGTGTGTGTCATCGGCTGTTGCCGAGAAAGAGCCCGAGGTGACC
TCCGGCGAGACATTTGAATACCAAGCCGAGGTTAGTCGCTTGTTGGATTTGATTGTTCAT
AGTCTGTATAGCCACAAAGAGGTGTTTTTGAGAGAGCTTGTAAGTAATGCGAGTGATGCT
TTAGATAAGCTTAGATTCTTAAGTGTG
>EDWA@DN16642_c0_g1_i1
CAACAACAGTCGTTGGAGCTTCAGCAATACAAGGATTCCCAAAAAGAAGATACACCAGCA
CCAGCTTCTCAAAAGAACCAACAACAAACGTCTTCAGAGAACCAACAACCCTCTTCGGAG
CGTCAGCAAGACAAGGACCCGGGAAAGGAAGGATCATCAGCACCAACTTCTCAAGAGAAC
CAACAACAATCATCTTCAGAGCGTCATCCGTCCCTGGATATTCGTAGACATCTGTTTCCA
GCAATTACCAATCAGCGGGTGGACGATTCCAGTTCAGACGAAGAAAGCTTCTCTCCTTAG
>EDWA@DN16642_c0_g1_i2
CAACAACAGTCGTTGGAGCTTCAGCAATACAAGGATTCCCAAAAAGAAGATACACCAGCA
CCAGCTTCTCAAAAGAACCAACAACAAACGTCTTCAGAGAACCAACAACCCTCTTCGGAG
CGTCAGCAAGACAAGGACCCGGGAAAGGAAGGATCATCAGCACCAACTTCTCAAGAGAAC
CAACAACAATCATCTTCAGAGCGTCATCCGTCCCTGGATATTCGTAGACATCTGTTTCCA
GCAATTACCAATCAGCGGGTGGACGATTCCAGTTCAGACGAAGAAAGCTTCTCTCCTTAG
>EDWA@DN16643_c0_g1_i3
TTAAATGGTACTGTCTTTCGTGAACCTATCCTATGCAAGAATATACCAAGACTTGTCCCT
GGTTGGAAGAAACCCATATGTATTGGCAGACATGCATTTGGTGATCAGTATCGTGCCACT
GATAGAGTTATTACTGGACCAGGAAAACTTAAGATGGTTTTTGTCCCAGAAGGTGGAGAC
AAGCCAGTGGAGCTTGAAGTCTACAATTTTAAAGGTCCTGGTGTAGCACTAGCTATGTAT
AATGTTGATGAGTCGATTCGTGTTTTTGCTGAGTCCTCTATGTCATTGGCTTTTTCTAAA
AAGTGGCCTCTTTACCTGAGCACAAAGAATACTATTCTGAAGAAGTATGATGGCAGGTTT
AAGGACATATTCCAGGATGTGTATGAAAAGAATTGGAAGGACAAGTTTGAAGAACATTCT
TTACGGTATGAGCATTGA
>EDWA@DN16644_c0_g1_i2
GCCTATCTCAGTATCGTCCCAAAAATTGCCAGTAAAATCCATCCATTTTCACACCCTAAC
ATTTCTCTCTCCCTCCCTTGCTCCCCTGCTTCTCTCTCTACATCCATAATCGTCATGAAA
AGTAACTCGGATCAACTCACCGAGTCACTAAGCCTCTCAGCCACCGAGTCTCAAAAGGCC
TGGCATCTTTTCTCTCTTCTCGTCTTCACCGGCAAGCCCACTCCGCTCCCGGACCTCGCT
TCCCAGTGCACTCTCTTTGCGGCAAGCCCCGCTATCATATCCTCGCTCTGTTCCATCCCA
AACTCTCCCATTACTCTCTCGAATGACAAGCATCTCGTTGCTATATCTTCAATTGGAATT
TCATTTTTCGCCGCTTACTTATCTCGAAATTTCACTGTCGTCAATGCTTTCACTTCGCAG
CCGATCCGATTCGGTAGTTTCCCGTATATAGGGATTCACAAGAGGAATCGTGACGTTGCA
AATTTTTCCGAGGATGAGGAGGAAAGGGAGTTGGTTCCTTCGGTTAAGAGAATTCGAAAT
TATTGTACGAAGGTGCATTATCATTTAACTGATGATATCAGCCGAATGAGTAGTTCTTTG
GTCTCGTTAAAAAACACTGAGTTGAACTCCTGTTTGTTAGCTGAATCTAGTGCTAGAAAA
TTAAGCTGTAAAGTGGAGGGCATTGAAAATGTAGAAAGCAAGGTGAACGTGCAAGACTAT
ATTCTTGGAAATGCCAGTAAAGAATTGGTTGCTAGTGAGCCCATTGTAGAACCAGTTCAT
GAGATAGAAACTGAGGCTGTTAAACTCAATGGTATAAACTCTCCGGAGTTTGCTGAGAAG
AGCAATATGTCAGTGGTGTCCGGAGGAAAATTTTATATGGATTTTACCGCAAATTTTAGA
ATTGCAGATGATGAAGTGGCTATGGTGGACAGTAAGAAAGAGGAGAAACTTTACTTGGCA
AGTAGAAGACAAAGAGTGGAAGATCTTTCTCCTTCATTTAACATTGATCTTTCCAATATA
CCACCTGAAATAGATTTGAATAAGATGCCATCCATAGGTGAGGAATGGGAGATTATACCA
GAACCGGCGAGTGTTATGCATTCTGTTACGGAGGAGCAGTTGACAGAACCTTTTGCAAAA
GCAAAGACTAATCAGAGGCATGTGGTGCCTCCAGTATTGCAGACCCTCAACAAGTCTATA
GGGGATACCAATGTTGTCAGTACTTACAAAAGGAGGAGGCATGATGTAAAGGATAATTTA
TCACCCCGTACTGTGCAGAAAACAATTCAGAACCAAAAGGATATGTATGTTAAAGAAAGA
AGGGGAAACACTAAGTCTATTTCTTTTCAGGACCAGGCAAAGACAAAAGTATTGCCCGAC
TTTGAGTCTTATATTGTAGAAGAGGAAGAAGGTTCAGGTGGTTATGGCACTGTGTACAGA
GCTCGAAGGAAGAATGACGGAGCTTTAGTTGCCCTTAAATGTCCTCATGTCAATGCTCAT
AAGAACTATGTTAACAATGAGATGAAAATGCTGGAGCGTTTTGGGGGTAGAAACTTTATA
ATACGATATGAAGGATGCGTTAGGAGAGAGAATTCTGATTGCTTTGTTCTGCAGTATGTT
GAGCATGATAGACCTGAGGTGTTGAAAAAAGAAATTGATGTTTTTCAGTTGAAGTGGTAT
GTTTTTTGTTTGTTCAAAGCTCTTGCAAATCTTCATAAACAGGGAATAGTTCATAGAGAT
GTTAAACCAGGAAACTTTCTTTTCTCTCGTAAGACCAACAAAGGTTATCTTATTGATTTC
AACCTTGCAATGGAAATGCATCAAAAGTACAGGAGTACAGGTTAG
>EDWA@DN16644_c0_g1_i5
GCCTATCTCAGTATCGTCCCAAAAATTGCCAGTAAAATCCATCCATTTTCACACCCTAAC
ATTTCTCTCTCCCTCCCTTGCTCCCCTGCTTCTCTCTCTACATCCATAATCGTCATGAAA
AGTAACTCGGATCAACTCACCGAGTCACTAAGCCTCTCAGCCACCGAGTCTCAAAAGGCC
TGGCATCTTTTCTCTCTTCTCGTCTTCACCGGCAAGCCCACTCCGCTCCCGGACCTCGCT
TCCCAGTGCACTCTCTTTGCGGCAAGCCCCGCTATCATATCCTCGCTCTGTTCCATCCCA
AACTCTCCCATTACTCTCTCGAATGACAAGCATCTCGTTGCTATATCTTCAATTGGAATT
TCATTTTTCGCCGCTTACTTATCTCGAAATTTCACTGTCGTCAATGCTTTCACTTCGCAG
CCGATCCGATTCGGTAGTTTCCCGTATATAGGGATTCACAAGAGGAATCGTGACGTTGCA
AATTTTTCCGAGGATGAGGAGGAAAGGGAGTTGGTTCCTTCGGTTAAGAGAATTCGAAAT
TATTGTACGAAGGTGCATTATCATTTAACTGATGATATCAGCCGAATGAGTAGTTCTTTG
GTCTCGTTAAAAAACACTGAGTTGAACTCCTGTTTGTTAGCTGAATCTAGTGCTAGAAAA
TTAAGCTGTAAAGTGGAGGGCATTGAAAATGTAGAAAGCAAGGTGAACGTGCAAGACTAT
ATTCTTGGAAATGCCAGTAAAGAATTGGTTGCTAGTGAGCCCATTGTAGAACCAGTTCAT
GAGATAGAAACTGAGGCTGTTAAACTCAATGGTATAAACTCTCCGGAGTTTGCTGAGAAG
AGCAATATGTCAGTGGTGTCCGGAGGAAAATTTTATATGGATTTTACCGCAAATTTTAGA
ATTGCAGATGATGAAGTGGCTATGGTGGACAGTAAGAAAGAGGAGAAACTTTACTTGGCA
AGTAGAAGACAAAGAGTGGAAGATCTTTCTCCTTCATTTAACATTGATCTTTCCAATATA
CCACCTGAAATAGATTTGAATAAGATGCCATCCATAGGTGAGGAATGGGAGATTATACCA
GAACCGGCGAGTGTTATGCATTCTGTTACGGAGGAGCAGTTGACAGAACCTTTTGCAAAA
GCAAAGACTAATCAGAGGCATGTGGTGCCTCCAGTATTGCAGACCCTCAACAAGTCTATA
GGGGATACCAATGTTGTCAGTACTTACAAAAGGAGGAGGCATGATGTAAAGGATAATTTA
TCACCCCGTACTGTGCAGAAAACAATTCAGAACCAAAAGGATATGTATGTTAAAGAAAGA
AGGGGAAACACTAAGTCTATTTCTTTTCAGGACCAGGCAAAGACAAAAGTATTGCCCGAC
TTTGAGTCTTATATTGTAGAAGAGGAAGAAGGTTCAGGTGGTTATGGCACTGTGTACAGA
GCTCGAAGGAAGAATGACGGAGCTTTAGTTGCCCTTAAATGTCCTCATGTCAATGCTCAT
AAGAACTATGTTAACAATGAGATGAAAATGCTGGAGCGTTTTGGGGGTAGAAACTTTATA
ATACGATATGAAGGATGCGTTAGGAGAGAGAATTCTGATTGCTTTGTTCTGCAGTATGTT
GAGCATGATAGACCTGAGGTGTTGAGAAAAGAAATCGATGTTTTTCAGTTAAAGTGGTAT
GCTTTTTGCCTGTTCAAAGCTCTTGCAAATCTTCATAAACAGGGAATAGTTCATAGAGAT
GTTAAACCAGGAAACTTTCTTTTCTCTCGTAAGACCAACAAAGGTTATCTTATTGATTTC
AACCTTGCAATGGAAATGCATCAAAAGTACAGGACTACGGACAAATCAAAGTTGGGGTAT
GATGCAAGTTATCATCGTGATATCGTGCCTGCCAAAGCCATTCATCTGACGGATAAAAGC
AAACTTTTAAATATCAAATCAAAGGAGGGAATCCATATCGAGGCAACAAAAGGTTCCAGG
TTAACTTTAGAGCCTAAGAACATGAGGAAGACAGCAAAGGATATTACAAGAAATAAAATA
AACAGTCAGGGTGCAGAAGGTTCAGGCATTACCACAGCAAAGGATGCAAGTGCAAGGACT
CATTCAGCAGAAAGACTCAGGGAACCTTTGCCATGCCAAGGTAGGAAAGAGCTCATCAGC
CTGGCACAGGAAGCAATGCAGACCCCAAAACCTGGAGTGTCACATGTTCCTGCTACCATG
AGAAAGCGAGTTGCTGCTTCTCCAGCAAAAATGGATAGACAGGTTCTTCATCCTACTCCA
ATGCCTTTGAACTCAACTAGCCTTGCGATAGCTGGAGTTGGCTTATCCAAGAACAAGGGG
GATGGAAAGCATAAGAGAGAAGGTCCTTGTGCTGGAACAAAAGGCTTCTGA
>EDWA@DN16644_c1_g1_i1
ATAGATTTGAATAAGATGCCATCCCTAGCTGAGGAATGTGAGATTATACCAGCAGCAGCT
AGTGTTATGCATTCTGTTACGGAAGAGCAGTTGACAGAACCTTCTGCAAAACCAAAGACT
AATCAGAGGCGTGCGGTGCCTCCAGTATTGCAGACCCCCAACAAACCTTTAGGGGATACC
AATGTTGTCGGTACTTACAAAAGGAGAAGGCATGGTGTGAAAAATGATTTATCCGCCCGT
ACTGTGCAGAAATCAGTTCAGAACGATAAGGATATACATATTAAAGAAAGAAGGGCAAAC
TCTACATCTATTTCTTTTCAGGACCAGGCA
>EDWA@DN16645_c0_g1_i2
ATGGATGCAGCAACGCCCTTACTTCCTCCGCACCAACAACTCCCGCCTTCATTTCTTCTC
ACCTACCTATATTCTGCTCACTTCCTTGCCCGATGGGGCGCCAGAATGTGGGAATTCTCT
GTGGGTTTGTATATGATCAGTATTTGGCCTGATTCTTTACTCCTTGTTGCTATCTATGGT
GTCGTCGAATCATCCTCTGCTGCTTTATTTGGTCCCATCATTGGACGATGGGTGGATAGC
CTCACTTATCCAAAGGTTCTTCAACTATGGTTGGTAACCCAGAATCTCTCCTTCATAATC
GCTGGAGGTTCAGTAACTGTCTTACTGATATTTCCGAGCCTGAAGTTCACGAACCTCATT
GTTTTCATCACCCTGGTGATATTGACAAACATCTCTGGAGCTGTTGGTGTGCTTTCAACA
TTAGCCGGTACCATCCTGGTTGAAAGAGAATGGTTGGTAGTAATATCAGAAGGCAGTCCT
CCTAGCTTACTCACTGATATGAACTCAGTTATTAGACGTATCGATTTAACCTGCAAGTTA
GTGGCACCAGTTATAAGTGGCTTCATTATCAGCTTTGTATCACTAGAAGCATCAGCTATG
GCATTTGCGTTGTGGTCAACTATAACCGTATGGGTGGAGTATTGGCTCTTTATGTCGGTG
TACAACGGGATCCCAGCTTTAGGCATAAACAGCAAACGAAGGCTGATTGCAAAAGTTTCA
CCAAGTGATCAAGTGGAAGACACCATCTCTACTTCTCAAGAAAGAAATAATTCTGTATTC
GATGAAGGAGAGAATTCAGCTTCATCTGGCAAAAGCTCTGCAAGTAGAATCATTGAGTGG
ATCTCTAAGGTTCCCTACATTGATGCATGGAAAGTATATTTGCAGCAAGATGTCGTTTTA
CCGGGAGTTGCTTTAGCTTTGTTGTTTTTCACTGTCCTAAGTTTCGGGACTTTGATGACG
GCAGTCTTGGAATGGGAAGGGATACCTGCATATGTAATTGGAATAGCTCGTGGAATTAGT
GCTTCAATTGGAATAGCAGCAACGGTTGTGTACCCTGTGCTTCAATCTCGTATTTCGACT
CTCAGAACCGGACTATGGTCTGTCTGGTCTCAGTGGACTTGCCTGCTGGTGTGTGTGGCT
TCAATATGGGTCAAAAACAGCCTGTTATCAGCATATATGCTGATGGCCGGAGTTGCGACC
TCTCGGCTCGGTTTGTGGATGTTCGACTTATCCGTCATCCAACAAATGCAGGATCGTGTT
CCTGAATCGGATCGTTGCATCGTGGGAGGAGTTCAAAACTCACTTCAGTCTACATTTGAT
TTAATGGCTTATGTAATGGGAATAATAGTATCCAATCCACAGCATTTCTGGAAGTTGAAC
TTGGTATCCCTTTTGGCGGTGACGGTGGCCGCATTTCTCTACACTTACCATCTATACCGG
ATTCGGAAGCACGTTTTTCACTTGGAGAAGCTTTACTCGTTACTTCCATGCTTGTAA
>EDWA@DN16647_c0_g1_i1
AGGAAGATAGACCAACAGAAAGAAGCAATGCTGGGAAAGAAACGGAATAGGAAGACCATG
TTTCTTAATTTGGAAGATGTCAAACAAGCTGGTCCTATTAAAACTTCTACTCCAAGGAGG
CAGAACTTTCCAACACCAGTTATTACTCGTACTGTGAAAGAAGTTCGCACCAACTCTCAA
TCTGGTGAACGTGCTGGTGAAAAACAAGGTCAGTCAATAAATGAGGATCAGAAGCAAGTT
GATTTACCAAGTAATCATTCTAGCAATCCTGCAGTGGAGTTGTATGATTCTAAATCTGAA
TGTAATGGTGATACAAGTTCTGGACTACCTGCCAGGCCTAGGAGGTTAAACAGTGATGTT
GAACTTTCTGAGTCTCATCTACTGCCCATTCCGAGACAAAGTTCATGGAAGCAACCTATG
GATTCAAGGCAGGTTAAGAATTTGCAGTTTTCTAATAGAAAGCCAGTTCCAATATGCTCC
ATGGACACAAAGGTGGTAAACAAG
>EDWA@DN16648_c0_g1_i1
ATGTCCGCAAAAGTTGCGGTAAAGAATTTCCATATAAAACTATTTCACAGTAAATGCAAG
CCACAAAATCGTCAAGTTAGCATGACCCTTTGCAGATTGGATTTCATCCAGTCATCTAAG
CAATCATCATCAATCCAAAAACACTCACTTACCAAAGTTGCGGTAAAGAATTTCCATATA
AAACTATTTCACAGTAAATGCAAGCCACAAAATCGTCAAGTTAGCATGACCCTTTGCAGA
TTGGATTTCATCCAGTCATCTAAGCAATCATCATCAATCCAAAAACACTCACTTACCAAA
GGCATTTTATATTGGATGTAA
>EDWA@DN16649_c0_g1_i2
ATGCTCTTCCATGTTTGTTTGAATGTTATATATTTACCAAATTCTTTGCTAGTTTCAAAG
CATGAACCAGATGGCCGGGTTATTTTAGCTGAATTTGAGACATTCCGTGTATTGAATACA
TATGCACCAAACAATGGTTGGAAAGAGGAGGAAAATTCGTTTCAGCGGAGAAGAAAGTGG
GATAAAAGGCTTCTAGAGTTTGTATTTCAATCGTCAGACAAACCTCTTATTTGGTGTGGC
GATCTGAATGTTAGCCATGAGGATATTGATGTGAGTCATCCAGAATTCTTCAGTGCGGCA
AAGATGAATGGTTATGTTCCTCCAAATAAAGAGGACTGTGGGCAGCCGGGATTTACCTTA
TCTGAGAGGAAGCGCTTTGGGGGAATATTAAAAGAGGGAAGGTTAGTAGATGCATATAGA
TACCTGCACAAGGAGAAGGACATGGAATGTGGCTTTTCATGGTCGGGAAACCCTGTTGGG
AGGTATCGAGGAAAACGAATGAGAATAGACTATTTCGTTGTTTCCGAGAAGCTCAAGGAG
AGGGTGACCTCATGTGAAATGCACGGGAAAGGGATTGAATTAGAAGGTTTCTATGGGAGT
GACCATTGTCCAGTTTCCCTCCAACTTTCCGAAGAGTGCAAGGAAGCAAATTGA
>EDWA@DN16650_c0_g1_i1
CTTCCATTCTTTTTCTTCAATTGGACTTCCCAAACTCATTCACGATCACGAGTAAGTAAC
GCTTTAGCTCGACTCGACTCGAATAACTTCTTATTCTTTATATCTATACATGTTCTGTTT
TCCTACAGAAGAATAATTTGGTTGGGTGATCTGAACTACCGTATCAACTTATCGTATGAC
AAAGCACGCGAGCTCATCTCCAAGGAGGACTGGTCCAAGTTAGTCGAGCAAGATCAGCTT
GTCCGAGAACTGCGGAAAGGTGGAACATTCGATGGATGGTCCGAGGGTGTCCTAAATTTT
GCACCCACGTACAAATACGAGGTGTGA
>EDWA@DN16650_c0_g1_i2
CTTCCATTCTTTTTCTTCAATTGGACTTCCCAAACTCATTCACGATCACGAGTAAGTAAC
GCTTTAGCTCGACTCGACTCGAATAACTTCTTATTCTTTATATCTATACATGTTCTGTTT
TCCTACAGAAGAATAATTTGGTTGGGTGATCTGAACTACCGTATCAACTTATCGTATGAC
AAAGCACGCGAGCTCATCTCCAAGGAGGACTGGTCCAAGTTAGTCGAGCAAGATCAGCTT
GTCCGAGAACTGCGGAAAGGTGGAACATTCGATGGATGGTCCGAGGGTGTCCTAAATTTT
GCACCCACGTACAAATACGAGGTAAATTCAGATAAATACTTTGGAGAGGATCCTAAGGCT
GGGAGGCGAACTCCCTCATGGTAA
>EDWA@DN16651_c0_g1_i1
GTCACACAATCCGGGATTATTGGTGTCCTCTCAGGCTGTTCATTAAAATCCTTGACAATA
GTTAAGTGCATGGGAATTAAGGATATATCATTGGAAGCTCCTTTGTCCTCTTGCAATTCC
CTTAAATCCTTGTCTGTAAGGAGCTGCCCTGGATTTGGAACAGCCAGCCTGGCTATGGTG
GGCAAATTGTGCCATCAGCTTCAGCATGTAGATCTGAGTGGGCTTTCTGGGATCGCGGAC
GCCGGTCTTCTGCCTCTTCTAGAGAGTTGTGAGGCCGGACTGGTGAAGGTGAACTTGAGC
GGCTGCTTAAATTTGACCGAT
>EDWA@DN16651_c0_g2_i1
CAGCATGTTGGAGATGAAGGCCTGTCTGAAATAGCTAAAGAATGTCATTTGTTGGAGAAG
CTTGACCTTTGCCAGTGCCCTTCAGTTTCAAACAAGGGGTTAATCGCCATCGCAGAGAAC
TGTCCTAATTTGACTGCTTTGAGCATCGAATCATGCTCGAAGATTGGTAATGAGGGACTT
CAAGCTATCGGAAAACTCTGCCCCAAGTTGCAGTTCATCTCTATCAAGGACTGCTCACTT
GTAGGTGATCATGGAGTTTCAAGCCTGTTGTCACCAGCGTGTTCTATCCTTTCAAAGGTT
AAGCTTCAGGGTTTGAGCATCACAGATTTTTCTCTTGCTGTGATCGGACACTATGGCAAG
TCTGTGACAAATCTAATGCTCAGTGGCCTACAAAATGTAAGCGAGAAGGGATTTTGGGTG
ATGGGTAATGCTCTGGGTCTCCAAAAATTGGTCTCTTTAATGATTACTTCTTGCTGTGGT
GTAACTGATGTTAGTCTTGAAGCCATTGGAAAGGGGTGCTTAAACCTGAAGCAGATGTGC
CTCCGCAGGTGTTGCTTTGTTTCTGGTGATGGATTGGTGGCTTTTGCCAAGTCTGCAGGT
TCTCTTGAGTGCCTGCAATTGGAAGAGTGCAACAGGATCACACAATCCGGGATTATCGGT
GTCCTCTCAAACTGTGGATTAAAATCTCTTACCCTGGTAAAGTGCATGGGAATTAAGGAT
ATATGCTGGGGTGTCCCTTTGTCCTCCCCATGCAATTCCCTTAAATCCTTGTCCATAAGG
AACTGCCCTGGATTTGGAACTGTCAGCCTGGCTATGGTAGGCAAATTGTGCCCTCAGCTT
CAACATATAGATCTGAGCGGGCTAGGCGGCATCACTGATGCAGACCTTCTGCCTCTTCTA
CAGAATTGTGAGGCGGGACTTGTGAAGGTGAATCTTAGTGGCTGCTTAAATTTGACTGAT
GAGATCGTTTTAGCCTTGATGAGGCTACATGGTGCAACCCTCGAA
>EDWA@DN16651_c0_g2_i2
CAGCATGTTGGAGATGAAGGCCTGTCTGAAATAGCTAAAGAATGTCATTTGTTGGAGAAG
CTTGACCTTTGCCAGTGCCCTTCAGTTTCAAACAAGGGGTTAATCGCCATCGCAGAGAAC
TGTCCTAATTTGACTGCTTTGAGCATCGAATCATGCTCAAAGATTGGTAACGAGGGCCTC
CAAGCTATCGGAAAGCTCTGTCCCGACCTGCAGTACATCTCTATCAAGGACTGCCCACTT
GTTGGGGATAATGGAGTTTCGAGTCTGTTTTCATCAGCATCTTCTGTCCTTTCAAAGGTG
AAGCTTCAGGGGTTGAACATCACAGATTTTTCTCTTGCTGTGATCGGGCATTATGGAAAG
TCTGTGACAAATCTAATGCTTGGAGGTCTCCGAAATGTGAGCGAGAAGGGATTTTGGGTC
ATGGGGAATGCCAAGGGTTTGCAAAAGTTGGTCTCGTTGATGATTACTTCTTGCTGGGGG
GTAACAGATGTGAGTCTTGAAGCCATGGGAAAGGGATGCTCGAACCTTAAGCAGATGAGC
CTTCGCAGGTGTTGCTTTGTGTCCGATGATGGATTGGTGGCTTTTGCCAAGTTTGCTGGT
TCTCTTGAGGGCCTGCAATTGGAGGAATGCAACAAGATCACACAATCTGGGATTATCGGT
GTCCTTTCAAACTGTGGATTGAAATCTCTGGCCCTGGTAAAGTGCATGGGAATTAAGGAT
ATATCCTTGGAAGCTCCTTTGTCCTCCCCTTGCAGTTCCCTTAAATCCTTGTCGGTAAGG
AATTGCGCAGGCTTCGGGACTTCCAGCCTGGCTATGGTGGGAAAATTGTGCCCTCAGCTT
CAGCATGTAGATTTGAGTGGGCTTTATGGCATCACAGATGCTGGTCTTCTGCCTCTTCTC
GAGTCTTCTGAGGCAGGACTTGTGAAGGTGAATTTGAGCGACTGCATAAATTTGACCGAT
GAGGTAGTTTTGGCCTTGGCTAGGCTACATGGTGGTACCCTTGAGTTGCTTAATCTCGAT
GGTTGCAGGAGGATTACTGATGCAAGTTTGGTGGCAGTTGCAGACAGTTGCATCTTCCTC
AGCGATCTGGATGTGTCAAGGTGT
>EDWA@DN16651_c0_g2_i3
CAGCATGTTGGAGATGAAGGCCTGTCTGAAATAGCTAAAGAATGTCATTTGTTGGAGAAG
CTTGACCTTTGCCAGTGCCCTTCAGTTTCAAACAAGGGGTTAATCGCCATCGCAGAGAAC
TGTCCTAATTTGACTGCTTTGAGCATCGAATCATGCTCAAAGATTGGTAACGAGGGCCTC
CAAGCTATCGGAAAGCTCTGTCCCGACCTGCAGTACATCTCTATCAAGGACTGCCCACTT
GTTGGCGATCATGGAGTTTCAAGCCTGTTGTCACCAGCGTGTTCTATCCTTTCAAAGGTT
AAGCTTCAGGGTTTGAGCATCACAGATTTTTCTCTTGCTGTGATTGGACACTACGGCAAG
TCTGTGACAAATCTAGTGCTCAGCGGTCTACAAAATGTGACCGAGAAGGGATTTTGGGTG
ATGGGTAATGCTCGAGGCCTGCGAAAGTTGGTCTCTTTGATGATTACTTCTTGCTGTGGG
GTAACTGATGTTAGTCTCGAAGCCATCGGAAAAGGGTGCATAAACCTGAAGCAGATGTGC
CTTCGTAGGTGTTTCTTTGTTTCTGGTGATGGATTGGTGGCTTTTGCCAAGTCTGCAGGT
TCTCTTGAGTGCCTGCAATTGGAAGAGTGCAACAGGGTCACACAAGCAGGCATTATTGGT
GTCCTCTCAAACTGCGGATTAAAATCTCTTACCTTAGTAAAGTGCATGGGAATTAAGGAT
ATATCCTTGGGAGCTCCCCTGTCCTCCCCATGCAATTCTCTTAAATCCTTGTCTATAAGG
AACTGCCCGGGATTTGGAACTGTCAGCCTGGCTATGGTAGGCAAATTGTGCCCTCAGCTT
CAGCATCTAGATCTGAGCGGGCTATGCGGCATCACAGATGCAGGTCTTCTGCCTCTTCTA
CAGAATTGTGAGGCGGGACTTTTGAAGGTGAATCTGAGTGGCTGCTTAAATTTGACTGAT
GAGATCGTTTTAGCCTTGATGAGGCTACATGGTGCAACCCTCGAA
>EDWA@DN16651_c0_g2_i4
CAGCATGTTGGAGATGAAGGCCTGTCTGAAATAGCTAAAGAATGTCATTTGTTGGAGAAG
CTTGACCTTTGCCAGTGCCCTTCAGTTTCAAACAAGGGGTTAATCGCCATCGCAGAGAAC
TGTCCTAATTTGACTGCTTTGAGCATCGAATCATGCTCGAAGATTGGTAATGAGGGACTT
CAAGCTATCGGAAAACTCTGCCCCAAGTTGCAGTTCATCTCTATCAAGGACTGCTCACTT
GTAGGTGATCATGGAGTTTCAAGCCTGTTGTCACCAGCGTGTTCTATCCTTTCAAAGGTT
AAGCTTCAGGGTTTGAGCATCACAGATTTTTCTCTTGCTGTGATCGGACACTATGGCAAG
TCTGTGACAAATCTAATGCTCAGTGGTCTAAATAATGTGAGCGAGAAGGGGTTTTGGGTA
ATGGGAAATTCTCTAGGTTTGCAAAAGCTGGTCTCTTTGGTGATTACTTCTTGCCGAGGG
GTAACAGATGTGAGTCTCGAAGCCATGGGAAAGGGATGCATAAACCTCAAGCAGATGTGC
CTTCGCAAATGTTGCTTTGTTTCCGATAATGGATTGTTGGCTTTTGCCAAGTCTGTAGGT
TCTCTTGAGTGCCTGCAGTTGGAGGAGTGCAACCGGATCACACAATCCGGTATTTTTGGC
GTTCTTTCGAATGGTGGATTAAAATCTCTTACCTTAGTAAAGTGCATGGGAATTAAGGAT
ATATCCTTGGAAGCTCCTTTGCCATCTCCTTGTAATTCCCTCAAATCCTTGTCTGTTAGG
AATTGCCCCGGATTTGGGACTAGGAGCCTGGCTATGGTGAGCAAAGTGTGCCCTCAGCTT
CAGCATTTAGACCTGAGTGGGCTTTATGGCATCACAAATGCAGGTCTCCTGCCTCTTCTC
GAGAGTTGTGAGGCCGGACTTGTGAAGGTGAATCTGAGTGGCTGCTTAAATTTGACTGAT
GAGATCGTTTTAGCCTTGATGAGGCTACATGGTGCAACCCTCGAA
>EDWA@DN16654_c0_g1_i4
TCTGTTGCAATCACTAACGCATTAGAACGATATCAGGAACTGGATCCAACTTTTTCTGGA
ACACGAGAATATAAACTCTTAGCTATGATTGATCGGTGGAGGCAGTTACTGCCTTACTTT
CTAACAGAAAACATGTTAAGTATACAATATGAATATGATTCATTTACTTCAAATGGTAGT
AATTTTTCAGCATCTAGTTCTTACTCTGAAATAGGTATCTTACTGAACTTGTTTTTTTGT
TTTGTTTTTTGTGACAGGATATTGCTTCTGCCATCGACGAGGAAGATGTCACAAAGTTTA
CAGATGTTGTCAAGGAATTTGATAGCATGA
>EDWA@DN16655_c0_g1_i1
ATGGAAAAGTTGGAAATAATGATAAAGCTTGCTTCTGACCGGAATATAGACCAGGTTTTA
TTGGAGTTTAAAGAATATGCCACAGAAGTAGATGTAGATTTTGTGAGAAAGGCTGTTCGT
GCCATCGGTCGTTGTGCCATCAAGTTAGATAGAGCAGCTGAACGGTGCATTAGTGTTCTG
CTTGAGTTGATCAAGATTAAAGTAAACTATGTTGTTCAAGAGGCTATTATAGTTATCAAA
GATATCTTCAGAAGATACCCTAACACGTATGAATCCATCATCTCAACCCTCTGTGAGAGC
TTGGACACTTTAGATGAACCAGAAGCTAAGGCATCAATGATATGGATAATTGGAGAATAT
GCAGAAAGAATCGACAATGCTGATGAGCTTCTTGAAAGCTTCTTGGAGACTTTCCCAGAA
GAGCCTCCCCAAGTTCAACTGCAACTATTAACTGCTACAGTGAAACTTTTTCTGAAGAAG
CCAACCGAAGGCCCACAGCAGATGATTCAGGTTGTATTGAATAATGCTACTGTGGAAACT
GACAATCCTGATTTACGGGACCGTGCATACATTTATTGGCGCCTTCTATCAACT
>EDWA@DN16656_c0_g2_i2
CTTGCTAGAGTAGAAGCTGAAAAGGATGATGCTCTTGCTCGATACAAGCTGTGTTCAGAG
ACAATAAGCAATCTGGAAGAAAAACTATTGAATGCTCAAGAAAGTGCCAGCAGGATGTCA
GAAAGAGCAGAGAAGGCTGAAAGTGAAGTTGAAACTTTAAAGCAAGTAGTTGTTGAGCTG
ACCAAAGATAAGGAAGCAGCTGCTCTTCAGTACCAGCAGTGCTTGGAGACAATTGCTATC
CTAGAAAAAAGACTTAAATGTGCCGAGGAGGAGGCTCAAAGGCTCAAAAGGGAGTTGGAT
GATGAGGCTGCCAAGTTAAAAGGTGCTGAAGAAAGGTGTAGTCTGTTGGAGAGAACCAAT
CAGAGTCTGCATACTGAGGTGGAGTCTTTGGTGCAGAAGATGGGGGATCAAAGTCGAGAA
CTGGCAGAGATGCAGGAGGAGTTGGGGAGACTTTGGACATCCCTACAAAGTGAGCGCTTG
AGATACATGGAGGCTGAAACAGCATTTCAAACTCTGCAGCATTTGCACTCTCAATCTCAG
GAAGAACTCAGATCTCTGGCC
>EDWA@DN16657_c0_g1_i4
ATGATATCAATCATAGAATATCTATCTACTAGTGCTCTACGAGACTTTGAATGTTCAATT
GAGCTGACTATTCAGTGTTTAAATATATGTAGATTTGGGAGGATGGTTGCTTGCTTTCGG
TATGCTACAATTGACGTCAATTCTGTCTACCTTCCACCCTCGAAAGTTAGTTTTGACTTT
GAGAATCAGGAATGGATACAGAAAGAGGCAGATAAGGTGGCTGACCGGGCGGAGCATATG
TTTTCTGAAGTACACAATTCCCTAAGTAAAATTACAGATAAATTAATTGCGGCTGGGGCA
CCTCATAGTATCACGAAAACTCCTGAACTGAGACATCAAATTGCTGAGCTTGAAGGAATG
TTACAAAAGGAAAAAATGGAGTTTCAGGATTCGTTGCAAAAGGCTTTGAAAAGGGAAGTG
AAAAAAGGGGAACCTGCTATCGACATTCTTGAAATTAACCGGTTGCGGCGGCAATTACTT
TTCCAATCGTATATGTGGGACCATCGCCTGGTTTTCGCAACCAACTTAGAAAATTACAAC
CTCCAGGACATCGATACGCTGGAACTTGGAAAAGGCAATGAAGGCTGTGACATTGCTCTT
GCGGATGTGAAGCTTGATCAGGGCTCTGACCAAGGAGAATTAAATGGCAACACTAATCAC
TCAGACTTGATACATCAAAAACCAGATAAGAGTGAAACTTTGAAACCGGTATCCGAAGAC
TATAGTATTCCTGCTGATTGCCAGAGCATGTATGAGCAACTGGATTGTGAGAAACCTATG
GCAAATGTTCGCCGGGCCATGTCTGAAGGCCAGTTTCCTGTCATAGAAAGTTTGTCAGAA
ACCCTTGATGCTGCTTGGACCGGCGAAATTCAGCGAGCAGTTGCACTATCCAAGAATATT
TCGAGTTTTCTTTCTGATTCTGCTACTTTAGATATTACTTTAGCGGATGCAGTAACAGAG
GGTTTAGATTTTGAAGTCCACTCTGAAGAAAAGATTGAGCCAAAGGTTTTTCATCCTCTT
TCTCCGGTATTGTCCACTAGAAGCTCTGAAAATATGGAAGACGCTGTAAGCTGGTTAAAA
ATGCCTTTCTTAAGCTTCTACCGTTCCTTGAACAAAAACCTTTTAGGCAATGCTTCAAAG
TTTGATACATTTACTGAATATGATCCAATCTATGTTTCATCATTTAGAGAGTTGGAAGTG
CAAGACGGGGCTAGACTGCTTTTGCCGGTGGGCTTTAACGACACCGTTATTCCAGTTTAT
GATGATGAGCCCACAAGTATGATATCATATGCTTTAGCTTCACCCGAATATCATTTCCAG
GTAAGTGATGGGGATAGGCCTAAAGAAAATGAGGATTTAACAGCCTCAGTATCGTTACCT
GATTCAATGATTCAATCATCACTTTCTGTTGATGAGCTGAGCTTTGATCTTCATAGAAGC
CTTGGTTCAACAGATAACATTACTGGATCTCGCAGCTCGAATATGGATCCACTCTCCTCA
ACGAAGTCTCTGCATGTAAAGGTATCTTTCGGAGATGATGGATCGTCTGATAAAGTGAAA
TTTACTGTTACATGCTATTATGCAAAGAAATTCGAAGCATTAAGGAAAATGTGTTGCCCA
TCAGAGCTAGATTTTATAAGGTCTTTGAGTCGTTGTAAGAAGTGGAAAGCTCAGGGTGGC
AAGAGCAATGTTTTCTTTGCAAAAACCTCGGATGATCGGTTTGTTGTTAAACAATTCACA
AAGACAGAGTTGGAATCG
>EDWA@DN16657_c0_g2_i1
TTTGGGAGGATGGTTGCTTGCTTTCGGTATGCTACAATTGACGTCAATTCTGTCTACCTT
CCACCCTCGAAAGTTAGTTTTGACTTTGAGAATCAGGAATGGATACAGAAAGAGACAGAT
AAGGTGGTTGACCGGGCAGAGCATATGTTTTCTGAAGTACAAAATTCCCTAAGTAAAATT
ACAGATAAATTAATTGCGGCTGGGGCACCTCATAGTATCACGAAAACTCCTGAACTGAGA
CATCAAATTGCTGAGCTTGAAGGAATGTTACAAAAGGAGAAAATGGAGTTTCAGGAAACC
TTGCAAAAGGCTTTGAAAAGGGAAGTGAAGAAAGGGGAACCTGCTATTGACATTCTTGAA
CTTAACCGGTTGCGGCGGCAATTGCTTTTCCAATCTTATATGTGGGATCACCGCCTGGTT
TTTGCAACCAATTTAGAAAATTACAACCTCCAGGACAACGGTATGCTGGAACTTGGAAAA
GGCAACGAATGCTGTGACCTTGCTCTTGCAGATGCGAAGCTTGATAGGGGCTCTGACCAA
GGAGAATTAAATGGCAACACTAATCACTCAGACTTGATACATCAAGAACCAGATACGAGT
GAAACTTCAAATCTGGTATCCGAAGACTATGGTATTCTTTCTGATAGCCAGAGCATGTTT
GAGCGACTGGAATGTGAGAAACCTCTGGAAAATGTTCGCCGGGCCTTGTCTGAAGGCCAA
TTTCCTGTCATAGAAAATTTGTCAGATACCCTCGATGCTGCTTGGACCGGCGAAATTCAG
CAAGCAGTTGTACTACCCAATAATATCTCATGTTCTCTTTCTGATTCTGCTGCTTTAGAT
ATTGCTGTTGCGGATGCAGTAACAGAAGGCTTAGATTTTGATGTCCACTCTGAAGAAAAG
CTTGAGCCGAAGGTTTTTCATCCTCATTCATCGGTATGGTCCACTAAAAGCTCTGAAAAT
TTGGAAGACACTGTAAGCTGGTTGAAAATGCCTTTCTTAAGCTTCTACCGTTCCTTGAAC
AAAAACCTTTTAGGCAATGCTTCAAAGCTCGATACATTTACTGAATATGATCCGATATAT
GTTTCATCGTTTAGAGCGTTGGAAGTGCAAGACGGGGCTCGACTGCTTTTGCCGGTGGGC
TTTAATGACACTGTTATTCCAGTTTATGATGATGAGCCCACAAGTATGATATCATACGCT
CTAGCATCATCCGAATATCATTTCCAGGTAAGTGATGACGGGGATAGGCCTAAAGAAAGT
GGGGATTTAACAGCCTCAGTATCTTTTCCTGAATCAGTGATTCAGTCGTTACATTCTTTT
GATGAGATTACCTTTGATCCTCATAGAAGTCTTGTTTCAATGGATACCATTACTGGATCT
CGCAGCTCGAATATGGATCCACATCCCCCCACAAAGTCTTTGCATGTAAAGGTGTCTTTT
GGAGATGATGGGTCGTCTGATAAAGTGAAATTTACTGTTATATGCTATTATGCAAAGAGA
TTCGAAGCATTAAGGAGAATGTGTTGCCCATCAGAGCTTGATTTTATAAGGTCTTTGAGT
CGTTGCAGGAAGTGGAAAGCTCAGGGCGGCAAGAGCAACGTTTTCTTTGCGAAAACCTCG
GATGACCGGTTTATCATTAAACAAGTCACAAAGACAGAGTTGGAATCATTTTTAAAAATT
GCACCCGGC
>EDWA@DN1665_c0_g1_i3
ATGGCGGCAGCTCAAATCAGCAAAAAGCGAAAGTTCGTCGCCGATGGAGTCTTCTTCGCG
GAACTCAACGAGGTCTTGACCAGGGAACTGGCTGAGGATGGATACTCTGGAGTCGAAGTA
AGGGTTACTCCTATGCGCACCGAGATCATCATCAGAGCCACCCGCACCCAAAACGTTCTC
GGCGAGAAAGGTAGGAGGATTAGGGAGCTTACCTCAGTGGTTCAGAAGCGATTCAAGTTC
CCAGAAAACAGTGTCGAGCTTTACGCTGAGAAGGTCAACAACAGGGGCCTTTGTGCTATT
GCTCAGGCCGAGTCTCTTCGTTACAAGCTACTTGGAGGTCTCGCTGTCCGCCGGGCCTGC
TATGGTGTGTTGAGATTTGTCATGGAGAGTGGTGCCAAGGGATGCGAGGTTATTGTTAGT
GGAAAGCTAAGAGCACAGCGTGCCAAATCTATGAAATTCAAGGAT
>EDWA@DN16661_c0_g1_i3
ATGGCTTTGAGTTGCAGAAGACAAGGAGGAGTTAAGAGCGGTGTTGTTGTTGCAGGGTCG
GTGTTGGAAACTAGAATGAAGAGCGATGGATTCAAAGGTGGAATTATGGTTTCCAATGGA
GAAGAAGACACCACCAATGGTGGTAAAAGATTGAGCTTGAAGAAAGGCCAAACTGTTGGT
GGTGGCAAGAGAAAGACTTGGAAAAATGAAAGCTTTGATGGGTTTGAGAAGAAGACCCCA
ATTCGGGTATGTAATGGAAGATCATCGACTGAACATTGCAAAGATTTGAGCTTGTTTGTT
GATAATGGTGTTAAGAAGACTCCATTTCAGGTCAGGAAAGGAGCTGGTAGAAGTCCAGTT
CATATGAAGAAGCAAAGATCTGAGGTTCTTATAAGGACCGGAAAAGGTAATGGAAATGGA
AATGAAGGGAGTTCAGTTCAATTGAGGAGGTCAAAATCCGAGGGAAATGAAGATTTGGGT
TTGGATTCCATTGCAGAAAATGAGAAGAATCCAGTTGAAACAGACAAAAACAGTGAAGAA
TTCAATGTTTGCCAAGAGAAAATCATTTCAAGCTGTGGAAACAATGGAGATACAGCCAAA
GTTGAAGATGATGATGATGATGATGATGAATTTTGTGAAGAACAGACAGAGGAAGAAGAT
GAGGAAACTGAAGCTGGAAATGAAAAGAAAAAAAGCTTTGACATCAAGGAAATGAATGTA
CAAGATGAAAAGCTTGCCAAAGTTGTTAATGGAGTGAAGAAACTCAGCCAATTCCATGAC
AAAACTGCAACTTTTTCTTCAAAATCTGAATCTTTTGCAGCCTCAGATGAAAAGTTTGCC
AATGTTGTTAATGTAGTGAAGAAACTCAGCCAATTCCATGACAAAACTGCAACTTTTTCT
TCAAAATCTGAATCTTTTGCAGCCTCAGATGAGTACCATTACCAGACATTCCCACAAACT
CAGAACAAATTGCAGAACATAGGCAAGGAAGATCAATGA
>EDWA@DN16662_c0_g1_i1
ACCATAATCGGAGATAGGGGTATAAATCTGAGTGGTGGACAGAAGCAACGTGTGCAGCTT
GCAAGGGCACTTTATCAAGATGCTGATATATATTTACTTGATGATCCCTTCAGTGCTGTT
GATGCTCACACTGGCTCAGAACTATTCAAGGAATACATAATGACAGCGCTGGCGAGTAAG
ACTGTTGTTTTTGTGACCCATCAAGTTGAATTTCTACCCACTGCTGATTTGATACTGGTG
CTCAAGGAAGGTCGCATCATACAAGCCGGAAAATATGATGAACTTTTACAAGCTGGCACC
GATTTCAACGCTCTGGTCTCAGCTCACCATGAAGCAATTGAAGCAATGGATATTCCG
>EDWA@DN16663_c0_g1_i1
ATGGCCAAAGATAAGGTTTATGAAGAACTAGAAGATGTCAAAGTTGAGAATGAGAAGTTA
AGGGCAGATTTCATAAGCAAAGTTGAATTGTGTGAGCACTTGAAGAAAGTGCAGAATGAG
CAGGTAACGAAGATCCGAGAAGCGAGTTCGAAAATCGAGAAACTAACGCAACAGCTTCTT
GAAAAAGAAGAAGATATCGCGTCGGTGAAGCGATCGAATGAAGATCTTAAATGCAGCCTG
AATGAAAAAGAATCCATTGTCAAGCACTTGAATGCTGCAAATGATAAGCTGAGAGCCGAG
CGTGATGAGAAGAATCGGAAT
>EDWA@DN16664_c0_g1_i1
GAAGAGAGTAAAAGTGGCCTTTCAGTTTTTCAAAATGTGGGAAAATCGACAAAACATGGT
CTCCTAGGAACTGCTAGTGCTCCTATCCACATGGTGACGGCAGAAGGAGGGAATTTTAAA
GAGCAATTGTGGCGTACTGTTCGTAGTATTGCACTTGGCTTCTTGTTGATTTCTGGTGTT
GGAGCACTTATTGAGGATAGAGGGATTAGTAAAGGACTTGGTCTACACGAAGAGGTGCAA
GTTGTGGAATCTAACACAAAATTTAATGACGTCAAAGGTGTTGATGAGGCAAAGGCTGAG
TTAGAAGAAATTGTCCACTACCTTCGAGATCCTAAGCGCTTCACACGTCTTGGTGGCAAG
>EDWA@DN16665_c0_g1_i1
ATGCCTTCTTCACTTTCTTTTAGTCATGTTTCCCAATGCACGATTTTCCCGGACAAAAAA
TCCGACATCAAAACCTTAAAGCTCTCAGTTTCCGACATCCCTATGCTTTCATGTCAGTAC
ATTCAGAAAGGGGTTTTGTTGACGTCTCCTCCTTATTCATTCGACGACCTCGTTTGTTCC
CTTAAACAATCCCTTTCCGCCGCTCTCTCCCACTTCCCTCCTTTGGCCGGTCGTCTCACC
ACCGACGCCGACGGTCACCTCCACATCACATGCAACGATGCCGGCGTTGATTTTCTCGTA
GTGAAATCACCTAATCTTTTGATTCAAAACGTTTTGCCACCCGGCGATGTCCCCGATTGT
GTCAAGGAGTTCTTTACTTTTGACAGGACGCTTAGTTACTCCGGCCACTCCAAGCCGTTA
GTCGCCGTTCAGGTGACC
>EDWA@DN16668_c0_g1_i2
ATGTTCGGAATTTCAAAGGTTCTCACCTTTCGATATTGCCAGTTCACCGTTGGATGGCTT
CGGTCTTCAAGTGTATTGGTCTACTCGTGTCCGCGAAGCTCCTCACCGTTTGGAATGCCT
ATTGGAGTTGCTGTTCACCGGAAATCAAGGGTAAACGTTTCGACTCCTCTTTTCCCTCTC
GGTATCCGATTACATCCCTTTTTCGTATTATTCCCCTCTTTTTCGCTACTGTTATTTGCC
TTCGTTCCTTTGCTGATGCTTGTGTCTTTTTTATTTGAATCCTTGTCCAATCAGTGTTTG
GTTCATGGTTTTTACAAGGGAGTCAAGAGGGTAAATCCCTTCATTTGCTGA
>EDWA@DN1666_c0_g1_i13
GTAGGGGCCTTGGTTGGCGGTGCCGGAGTTGGAGGTTTATACGGTGGCGTAGGGGCCTTG
GTTGGCGGCGTTGGAACTGGGGGTTTATATGGTGGAGTAGGGGCCTTGGTTGGCGGTGTT
GGAGTTGGGGGCTTATATGGTGGCGTAGGGGCCTTGGTTGGCGGTGCCGGAGTTGGAGGT
TTATACGGTGGCGTAGGGGCCTTGGTTGGCGGTGTTGGAGTTGGGGGCTTATATGGTGGC
GTAGGGGCCTTGGTTGGCGGTGGGCTTATATCCGGAGTTGGAGGTTTATACGGTGGCGTA
GGGGCCTTGGTTGGCGGCGTTGGAACTGGGGGTTTATATGGTGGAGTAGGGGCCTTGGTT
GGCGGTGTTGGAACTGGGGGCTTGTATGGTGGTGCTAGAGTGGGAGGCTTCACCAGAACA
GCAGCCTTAATCTCAATCTTCTCTCCCACCTCATTGGAAGCAACACTTGTTGAAACAAGC
AGAAAAGTGGGGAATAGAAACAGCAGCAGAGCTTTCAAAGCCATTGGTTGA
>EDWA@DN1666_c0_g1_i21
GTAGGGGCCTTGGTTGGCGGTGCCGGAGTTGGAGGTTTATACGGTGGCGTAGGGGCCTTG
GTTGGCGGCGTTGGAACTGGGGGTTTATATGGTGGAGTAGGGGCCTTGGTTGGCGGTGTT
GGAGTTGGGGGCTTATATGGTGGCGTAGGGGCCTTGGTTGGCGGTGCCGGAGTTGGAGGT
TTATACGGTGGCGTAGGGGCCTTGGTTGGCGGTGTTGGAGTTGGGGGCTTATATGGTGGC
GTAGGGGCCTTGGTTGGCGGTGTTGGCGTTGGGGGCTTATATCCGGAGTTGGAGGTTTAT
ACGGTGGCGTAG
>EDWA@DN1666_c0_g1_i7
TGGAGTAGGGGCCTTGGTTGGCAGTTAAGGACTCAACCAATGGCTTTGAAAGCTCTGCTG
CTGTTTCTATTCCCCACTTTTCTGCTTGTTTCAACAAGTGTTGCTTCCAATGAGGTGGGA
GAGAAGATTGAGATTAAGGCTGCTGTTCTGGTGAAGCCTCCCACTCTAGCACCACCATAC
AAGCCCCCAGTTCCAACACCGCCAACCAAGGCCCCTACTCCACCATATAAACCCCCAGTT
CCAACGCCGCCAACCAAGGCCCCTACGCCACCATATAAGCCTACGCCACCATATAAGCCC
CCAACTCCAACACCGCCAACCAAGGCCCCTACGCCACCCCACCATATAAGCCCCCAACTC
CAACACCGCCAACCAAGGCCCCTACTCCACCATATAAACCCCCAGTTCCAACGCCGCCAA
CCAAGGCCCCTACGCCACCGCCTCCAACTCCAGCACCAGCACCCCCAACAAAGGCTCCTA
CTCCACCATATAAGCCCCCAACTCCTGCGCCTCCAGTTAATCCCCCTACACCACCATACA
AGGCACCACCGACGCCTACACCTCCTTACAAGCCACCAAGTCCACCATTGCCACCTGTTA
GGACAATAA
>EDWA@DN16671_c0_g1_i2
ATGCCGAGACAGTTCTTCACGGATTTTGTGAAGGTAGCTCAAGATGAAGGCCGGCACTTC
AGCCTGCTTGCAGCTCGACTTGAGGAACTCGGTTCTTCTTACGGTGCATTACCGGCTCAT
GATGGGCTTTGGGACTCTGCAATTGCTACATCCAAGGATCTGTTGGCACGATTGGCAATC
GAGCACTGCGTTCATGAGGCTAGGGGACTTGATGTTCTGCCAACAACCATCTCTAGGTTC
CGTAATGGAGGCGACGATGTCACAGCTGATTTACTGGAGAGAGTAGTTTACCCAGAAGAG
ATTACACATTGTGCTGCTGGAGTAAAGTGGTTTAAGTATCTTTGCCTGAGATCCCGAAAT
CTGGCTTTGTATCAAGACGGCCTGGCATCACAAGAGAGTGAAACCGAAGGAGGTGAGACC
CCAATGGAGGTGGAAAGTGAAGAGGTGATTCAGAGATTTCATGGAATAGTAAGGACACAC
TTTAGGGGACCATTGAAGCCACCCTTTAATGAGAAAGCAAGGAAAGCTGCCGGCTTCGGC
CCTCAGTGGTATGAGCCCCTTGCCGTGAAGCAATTCTAA
>EDWA@DN16672_c0_g1_i1
ATGTCAAGCAATGTAATCGCTAGTATTCTCTTGTTCCTCATCTTTCTTCCTCCCATTTCT
TGCTTGAACCATGAAGGCCTCTCTTTACTTTCATGGCTTTCAACCTTCAATTCTTCTTCT
GCTGCTGCTGCTTTCTTCTCATCATGGAATCCATCCCACCAGAATCCATGCAAATGGGAT
TTCATCAAATGCAACGGTGGAGGCTTCGTTAGTGAAATCAGTATATCCAACATCGATCTT
CATACCGGTTTTCCCTCCCAGGTTGTCTCTTTCCAGCATCTTACTGCTCTTGTTCTTTCA
CATGGGAACCTCACAGGGGAAATCCCACCTTCAATAGGGAACTTGTCATTGTTGGTCACC
TTGAACCTTAGTTTCAATGCTTTCTCCGGAAATATTCCAGCTGAGTTAGGGAAGTTGTCT
CGGTTGCGGTCCTTGTCTTTGAACACAAATCTATTACACGGTGGAATCCCGAGGGAGATC
GGAAACTGCTCGAAGCTTCGGTTGCTTGAACTGTTTGATAACAATCTTTCTGGAAAGATT
CCTGCAGAGGTTGGAAAATTGGTGGAACTGATGATTTTCAGGGCTGGGGGGAACTCAGGT
ATTGAGGGTGAAATCCCAATGCAGATATCGAATTGCAGACGACTAGCTTTACTCGGACTC
GCGGATACTGGTATTTCAGGGCAGATTCCGAGAAGTTTAGGGGAACTGAAGAATCTCAAG
ACTCTTTCAATCTATACAAGCAAGCTTAATGGTCATATCCCACCAGAAATTGGTAATTCT
TCAGCTTTGGAGGAGTTGTTTCTTTATGGAAACCAACTTTCTGGTGAGATTCCTGAACAA
CTTGGTTCATTGAAGAATCTCAAGACAGTGTTACTATGGCAGAACCAACTAAGTGGGAGA
ATTCCAGAGTCACTAGGGAACTGTTCTGGTTTGGTTATTATTGATATCTCATTGAATTAT
CTAACTGGGGAGGTTCCTTCATCTCTTGCCAATTTGGTTTCATTGGAGGAACTTCTTTTG
TCTGGGAACAACCTTTCTGGTAACATACCTCCATTCATAGGCAATTTCTTAAGCCTAAAG
CAACTGGAGTTGGATAACAACAGATTCTCTGGTGAGATTCCAGCAGCCATTGGAGAACTA
AAGGAGCTTACTCAGTTCTTTGCATGGCAAAATCAGCTTCGTGGCAGCATACCGACCGAG
CTAGCCAACTGTGAGAAACTGCAACATTTGGACTTATCACACAATTCACTTACTGGTTCA
GTTCCAAGTTCTCTGTTCAATTTGAAGAACTTGACCCAGTTGTTGTTGTTATCAAACAGA
CTTTCTGGTGAAATCCCACAAACTCTGGGGAATTGCACTAGCTTGACCCGTTTAAGGATG
GGATCAAACAACTTTAGTGGTCACATTCCATCAGGGATTGGGCTGTTGCATAGTCTGAGC
TTTCTTGAATTATCAGAAAACCAGTTTACTGGAGAAATTCCTCCCGACATTGGCCACTGC
ACTCGTTTAGAAATGGTGAATTTACGCGCAAATAAGCTCCAAGGTACAATTCCGGAATCT
TTTGAATTCCTTGCTGATCTTAACATCCTGGACCTTTCGATGAACAACATAGCAGGCACC
ATTCCTCAGAACTTAGGCAAGTTGACATCGTTAAACAAGATGGTAATCAGTGGAAACTCA
ATAACAGGTGTGATCCCTAAGTCACTGGGGAACTGTAAGGATTTGCAGTTGTTGGATGTA
AGCAGAAATAAGATTGCTGGTTCAATCCCAGAAGAGATCGGTCGTCTGCAAGGACTCGAT
ATACTCTTGAATTTCAGTTGGAATGCTTTAACTGGACCTATTCCGGAAAGCTTTTCATAT
CTCTCAAAACTGGCCAACTTAGACCTCTCTCACAACAAGCTAACTGGGAGCCTCATGGTC
CTTAGTGGTCTTGACAATCTTGTTTCTTTGGATGTCTCATTCAATAACTTTTCAGGTATC
CTTCCTGATACAAAGTTATTCCATAATCTCCCCACTGCTGCTTTTTCCGGCAATCATGAT
CTCTGTGTTAACCGAACCGAGTGCTCGAGTGGAAATCTCCATGCCAAAAGATCAACCAGA
AATCTTATCGTCCGCACACTTTTCAGTGTAACCATAACCATTGTAGTAGTCACTGTTGCT
GTATTTTTATTTATCAGAGTTCATGGAGCCAAACATGAAGATGATTTCTTGGACTGGCAC
TTCATCCCCTTCCAAAAGCTTGACTTCTCTGTGAACGACATATTGACGAGTCTGTCAGAT
TCAAACATCATCGGAAAGGGTTGTTCTGGTGTGGTTTATCGTGTTGAGACACCGACAAAG
CAGGTTGTTGCAGTGAAGAAACTATGGCCAGTAAAAAATGGTGAGTATCCAGAGAGGGAT
TTGTTTACTGCAGAAGTTCAGACACTTGGATCCATAAGGCATAAAAATATAGTGAGGCTA
CTAGGATGCTGTGACAATGGAAAAAACAGATTACTCTTGTTTGATTATATTAGTAACGGG
AGCTTGGCCGGATTGCTGCATGAGAAGAACTTGTTCTTGGACTGGGATGCAAGATATAAG
ATCATACTTGGAGCTGCTCAAGGTTTATCTTATCTTCACCATGATTGTATCCCGTCGATA
GTTCATCGCGATATCAAAGCCAACAACATCTTGGTAGGACCACAGTTTGAAGCTTTCTTG
GCAGATTTTGGTCTGGCAAAGCTTGTCGATGTTTCGGAGAGCCCGAGAGCTTCCAACATT
GTTGCAGGTTCTTACGGATATATTGCTCCAGAGTATGGATACAGCATGAGGATCACAGAG
AAGAGTGATGTGTACAGCTTTGGTGTAGTTCTCCTGGAAGTATTAACAGGCATGGAACCG
ACCGACAACAGTATTCCAGACGGCGTCCACATTATAACTTGGATCAACACTGAACTTCGT
GAAAAGAGGAAAGACTTCACAACAATTATAGACCAGATGTTGCTCATAAGATCAGGCACA
CAAATCCAAGAAATGCTTCAAGTGCTCGGAGTGGCTCTCCTATGTGTTAATCCATGTCCC
GAAGAAAGACCCACTATGAAAGATGTAACAGCAATGTTGAAAGAGATCAGGCATGAGAAC
GATGACTCCGAAAAACCAAATCTTCTCTGTAAAGTCATAGCAAACAACCCCAAAGCTGCA
GTTCATTGTTCTAGTTTCTCGAGATCATCCGAACCTCTCATCACTTCACCTTCTTAG
>EDWA@DN16673_c0_g1_i3
ATGCTCCTTACCCCGGCTTTGATTCGGACAGCATCGAACCGTTTTTCCGTCGCTCCATTC
CCTTCCAAGCCGCTCTGTTTCAGGACCCTATTAGAGGTTCAATGCATCCATGGCAGATGC
CAGAACCACCCTTCGGCTTTTCAGGGTAAATTCGCTTATTTATCGCTCGAATTCACGAAT
ATGTCAATATCTAGTTCGTTATCAATATATGAAATCGATGCATCGAATATAAGCCCTATA
AAAACATTATGTTGTAGTTTCCCAGACTATCAGCTTGCTCCTACTCCGGTAGAAATGGTA
TTGTTTGACACTTTCCCCGCAAGACCAGTTAATCCAAGGTTTTCAGGGCCCCTTCTGAGG
ACCCCGACTCGGCAAGAGGATTCGAGATCGAATCAAGAGGAGCAAAAGAAAGTACTATGT
AAGCTGAAGAAGGAAATTTATAATCCGATCCCGAAGCAGATGACAAAGAGATTGAATTCG
TACTATAGAGATAAAAAACGGGGTAACGAGAAGGGGACGGAGATAGACGAAGATGGAAAA
AGGTGTGCAGTTTGCTTGGAAGATTTCGAGGCCAGAGAGAACGTGATGGTGACTCCGTGC
GACCATATGTTCCATGAGGAATGTATCGTGCCGTGGGTAAAGGATCGCGGAGATTGTCCG
GTATGCCGATTCGTGCTTAGCGAGCGCATTAAACGAACCCCATCTTCCGATAACAGCAAC
GTCCGAAATGCAAACGACTTGCTCCAGTGGGAGATGAACTCGATGATAAGAGCTATGGAG
GAGGCTTTCATATGGGACAATTCCCTCTGA
>EDWA@DN16674_c0_g1_i1
CGAACCCTCCTCTACAAAAGCACCATACAAAATAACCCGCGCCTTCTACAAATTTCTCCA
CAGAAAAAGAACGACCCTTTTTCGTCTTCGCCTCTTCTCTCACTCAAACTTTGTTCTTCG
CCTCTTCATTTTTCAGTAAAAATGTCGGCGGATTTATTATCTGAAAGGCCTTTGTTTGGT
GGAGCAATCTCAACTTCATTTCCTCTTAGATTTCAGGATGTTAGTAACATCAGGCAAGTT
CCCGATCATCAGGAGGTGTTTGTGGACCCTGCCCGTGACGATAGCTTAATCTTTGAGTTA
TTAGATTACAAGCATGAAGTTGGTGATGATGGTAGTGCTGTCTGGTTTCTTCGAGATCTT
GCCATTGAACAAGACGGTGAAGGATTCACGTTGCTTGAGCAGTCAACAGTAGTCGAGGCT
CCTGGATTGTGTTACAAAAACATTCCAGCCATTGTTACAACTGCCGTTGGCCAAATGGCT
GTTTCTAAGGGACGGCAAGGAAGAGAAGCGCAGAATATTATCAAGGTCTACCTTGCAAAC
ATACGTCTTAAGGAAGTAGGAACAGATGTTCTGATCACTGCATATGAACCCATCTTGATA
AATCCTTTGAGCGAAAGCGCTAGTGCAGTTGGTGCAGGATTAGCTACTCCTGCTTCGCAA
TCTGGATTCATGCCGATGGTGGATATCTTTAAGCTAGCTGTTACAAACTTCAAAGTAAAT
GACTGGGGCCTTTTCGGCCCTACTGTTTGA
>EDWA@DN16675_c0_g1_i2
TATATCCCATGCCTTGACAATTGGGAAGCAATCAGGCATCTCCATTCTACCAAACATTAT
GAACATCGAGAGAGGCACTGTCCGGAAGAACCACCAACCTGCCTTGTCCCTCTTCCCGAA
GGATATAAACGTCCAATTGAGTGGCCAAAAAGCAGGGAGAAGATTTGGTACTATAATGTT
CCCCATACCAAACTGGCAGCTCTTAAGGGGCATCAGAATTGGGTAAAAGTTACTGGAGAG
TACCTCACATTTCCTGGTGGTGGAACCCAGTTTAAGCATGGTGCGCTTCATTATATTGAC
TTCATAGAAGAGTCTGTGCCTGATGTGGCATGGGGAAAACGTACTCGTGTAATATTGGAT
GTTGGATGTGGGGTTGCCAGCTTTGGAGGTTTTCTTTTTGACAGAAATGTTGTTGCTATG
TCCTTTGCACCTAAAGATGAGCACGAAGCTCAAGTACAATTTGCACTTGAAAGGGGAATT
CCTGCTGTGTCTGCTGTGATGGGTACCAAGAGACTTCCCTATCCTGCCAGAGTATTTGAT
GTTGTTCATTGTGCACGATGTAGAGTGCCATGGCACATAGAAGGTGGTAAACTCCTCTTG
GAGCTGAATCGTGTCCTGCGACCTGGAGGTTTCTTTGTGTGGTCTGCTACTCCTATTTAT
CAGAGCATCCCTGAAGATGTTGAAATCTGGGAAGCTATGGTTGAACTAACAAAATCTATG
TGCTGGGAGCTTGTAAACAAAACCAGCAAGGATGAAGTAAATGGTGTGGCTGTAGCAGCA
TTTAGAAAGCCTACTTCTAACGAATGCTATGAGCAAAGGACAAAACAAGAGCCTCCGCTC
TGTCCTGAGTCTGATGATCCAAATGCGGCATGGAATGTGCCCCTGCAAGATTGCATGCAC
AAAGCTCCTGTAGATTCAGCAGAACGCGGGTCTCATTGGCCTGAGCAATGGCCAGCAAGG
TTGGAGAAATCACCATATTGGTTGAGTTCCCAAGTTGGAGTTTATGGTAAAGCAGCACCA
GAGGATTTTGCTGCAGACAATGAGCACTGGAAACGGGTGGTAACCAAGTCATACATAAAT
GGGATGGGAATAAGCTGGTCATCTGTCAGAAATGTCATGGACATGAATGCTGTTTATGGA
GGCTTTGCTGCTGCACTCAAAGATTTGGATTTATGGGTCATGAATGTGGTCCCAATTGAC
GCACCAGATACACTTCCCATAGTATATGAAAGAGGTCTATTTGGCATGTATCATGATTGG
TGTGAATCGTTTAGCACCTATCCAAGGTCGTACGATCTTCTCCACGCAGACCACCTATTC
TCAAAGGTTAAAAAGAGGTGCAACTTAGTGGCCGTTGTTGCAGAGGTTGATAGAATTCTA
AGACCTGAGGGAAAGCTTATCGTTCGAGACAACGTTGAGATTGTTAACGAGCTGGAGAAT
ATGTTGAAGTCTATGCAGTGGGAGGTACGCATGACATACTCGAAGGACAAGGAGGGCCTT
CTGTGTGTCCAGAAATCCATGTGGCGACCTAAAGAGGTGGAGACAATCAAATATGCCATT
GCTTAG
>EDWA@DN16675_c0_g2_i1
GGTGGTAAACTCCTCTTGGAGCTCAACCGTTTGCTGCGACCTGGTGGTTTCTTTGTGTGG
TCCGCGACTCCTGTTTATCAGAAAGGTCGTGAAGATGTTGAAATCTGGAAAGCAATGGTT
GAACTAACAGAAGCTATGTGCTGGAAGCTTGTGAACAAAACTACGAAGGATCGAATAAAT
AGGGTAGCTGTAGCAATATTTGAGAAACCTGCTTCAAACGATTGTTATGATAAAAGGTCA
AAACAAGTGCCTCCACTCTGTCCCGAGTCTGATGATCCAAATTCAGCCTGGAATGTGTCA
CTGGGATCATGCATGCACAAAGTGCCTGTAAATGCATCAAAACGTGGGTCTAAGTGGCCC
GATCAATGGCCGGCAAGGTTGGAAAAATCACCCTATTGGTTGTTGAGTTCCCAAGTTGGA
GTT
>EDWA@DN16676_c0_g1_i1
ATTTCAACAGGTGAGAGTGAGACGTTTATGCAGAAAGCGATTCAAGAACAAGGGAGGGGA
AGAATCTTGGAGACGATGAATGAGATACAAGAAAGGAACGACGCCGTCAAGGAGTTGGAG
AAGAATCTGAAAGAACTGCACCAAGTTTTCCTGGACATGGCGGTGCTGGTCCAGACCCAA
GGCGGAGAATTGGATGACATCGAGAGCCAAGTGAACCAAGCCGATTCCTTCGTGAGAGAT
GGAGCAAATCGGCTCCGAACGGCCAGAGATTTCCAGAATTACAGCCGCAGGTGGGCTTGC
TATGCCCTCATACTTTTTCTGCTCATCATCTTG
>EDWA@DN16676_c0_g2_i3
ATGAACGATCTATTCTCAGGCTCTTTCTCTCGCTTTCGAAGCGAAGAAGCATCCCCCGAT
CACCACGTAATCGAGATGACGCGGTCCTCCTCCGCCTCTGGTGGCGGTGTTAACCTCGAC
AAGTTCTTCGAAGACGTGGAGTCCGTCAAAGACGAGCTCAAAGAACTGGAGAGGCTAAAC
GACAACCTTTCGTCATCTCACGAGCGAAGCAAGACGTTGCACAATGCGAAAGCTGTGAAA
GAGTCGAGAGCAAAGATGGATGCCGATGTATCCATGGCTTTGAAAAAGGCGAAGCTTATT
AAGGTCAGGTTGGAAGCGCTTGACCGCTCCAACACCGCCAACCGGAGCTTGCCTGGCTGT
GGACCGGGCTCTTCTTCCGACCGGACGAGGACCTCGGTTGTGAACGGGCTGAGAAAGAAA
TTGAAGGATTCTATGGAAAGTTTTAGCGGGTTGAGAGAAAATATCTCGTCAGAGTATAGA
GAAACTGTCCAAAGAAGGTATTTCACGGTTACCGGAGAAAACCCAGATGAGAAGACTCTT
GATCTTTTGATTTCAACAGGTCAGTTTAATTTTTCTTATGATTCAAGTTTTAGCTGCAAT
GTTTTCCATGAATGA
>EDWA@DN16676_c0_g3_i1
ATGAACAATCTGTTCTCCAGTTCTTTCTCTCGCTTCCGGAGCGAAGAAGCTTCCCCCGAT
CACCACCACGCAGTCCAGATGTCGGAATCGTCTTCCACCCGCGGTGTCAATCTCGACAAG
TTCTTCGACGATGTCGAGTCCATCAAGGACGAGCTGAAGGAGCTCGAGCGGCTTAACGAC
GACCTCTCGTTATCTCACGAGCAGAGCAAGACTTTGCACAACGCGAAAGCCGTGAGGGAT
TTGAGAGCCAAGATGGATGGGGACGTAGCCATGGCGCTGAAAAAGGCCAAGCTCGTTAAG
GTTAGGCTGGAAGCGCTTGATCGGTCCAACGCGGCTAACAGGAGCTTGCCTGGGTGTGGA
CCGGGATCTTCCTCTGACCGGACGAGGACTTCGGTTGTGAACGGGTTAAGAAAGAAGCTG
AAGGACTCCATGGAAAGTTTCAATGAATTGAGAGAGAGGATCTCGTCTGAGTATAGAGAA
ACTGTTCAGAGAAGATATTTTACAGTTACCGGAGAAAACCCAGATGAGAAGACTCTTGAT
CTTTTGATTTCAACAGGGGAGAGTGAGACATTCTTGCAAAAAGCTATTCAAGAAGAAGGA
AGAGGAAGAGTTTTGGACACAATCAATGAGATTCAAGAAAGACATGATGCTGTGAAGGAT
TTGGAGAGGCATCTCAAGGAGTTGCACCAAGTTTTCTTGGACATGGCAGTGCTGGTTCAG
GCTCAAGGTGAGCAATTGGATGACATTGAGAGCCAAGTGAACCGAGCTAATTCGTTTGTG
CGAGGTGGAACCCAGCAGCTGCAAACGGCTAGGAATTACCAGAAAAATACCCGCAAATGG
ACTTGTTATGCCATCATAATTTTGCTGCTCATCATCTTGTTTGTGGTGTTATTCACCGTC
AGACCATGGGAAAACGATGGCGGCGGCGGCGGCAACAACAGTCCAACTACTCCACCTCCA
CCTTAA
>EDWA@DN16676_c0_g3_i2
ATGTCGGAACCGTCCCCCACCTCCCGCGGCGTCAACCTCGACAAGTTCTTCGACGATGTC
GAGTCCATCAAAGACGAGCTCAAGGAGCTCGGCAGCCTCAACGACCACCTCTCCTCCTCT
CACGAGCAAAGCAAGACGCTGCACAACGCCAAAGCCGTCAGGGATTTGAGAGCCAAGATG
GACGGGGACGTTGCCATGGCATTGAAGAAGGCCAAGCTAATTAAGATTCGCCTGGAAGCG
CTTGACCGGTCCAACGCGGCTAACAGGAGCTTGCCTGGGTGTGGACCGGGCTCTTCCTCC
GACCGGACGAGGACTTCGGTTGTCAACGGGTTGAGAAAGAAGTTGAAGGATTCCATGGAA
AGTTTCAATGAACTGAGGGAGAGGATCTCGTCTGAGTACAGAGATATTGTTCAGAGAAGA
TATTTTACGGTTACCGGCGAAAACCCAGATGAGAAGACTCTTGATCTTTTGATTTCAACA
GGGGAGAGTGAGACATTCTTGCAAAAAGCTATTCAAGAAGAAGGAAGAGGAAGAGTTTTG
GACACAATCAATGAGATTCAAGAAAGACATGATGCTGTGAAGGATTTGGAGAGGCATCTC
AAGGAGTTGCACCAAGTTTTCTTGGACATGGCAGTGCTGGTTCAGGCTCAAGGTGAGCAA
TTGGATGACATTGAGAGCCAAGTGAACCGAGCTAATTCGTTTGTGCGAGGTGGAACCCAG
CAGCTGCAAACGGCTAGGAATTACCAGAAAAATACCCGCAAATGGACTTGTTATGCCATC
ATAATTTTGCTGCTCATCATCTTGTTTGTGGTGTTATTCACCGTCAGACCATGGGAAAAC
GATGGCGGCGGCGGCGGCAACAACAGTCCAACTACTCCACCTCCACCTTAA
>EDWA@DN16676_c0_g3_i3
ATGAACAATCTGTTCTCCAGTTCTTTCTCTCGCTTCCGGAGCGAAGAAGCTTCCCCCGAT
CACCACCACGCAGTCCAGATGTCGGAATCGTCTTCCACCCGCGGTGTCAATCTCGACAAG
TTCTTCGACGATGTCGAGTCCATCAAGGACGAGCTGAAGGAGCTCGAGCGGCTTAACGAC
GACCTCTCGTTATCTCACGAGCAGAGCAAGACTTTGCACAACGCGAAAGCCGTGAGGGAT
TTGAGAGCCAAGATGGATGGGGACGTAGCCATGGCGCTGAAAAAGGCCAAGCTCGTTAAG
GTTAGGCTGGAAGCGCTTGATCGGTCCAACGCGGCTAACAGGAGCTTGCCTGGGTGTGGA
CCGGGATCTTCCTCTGACCGGACGAGGACTTCGGTTGTGAACGGGTTAAGAAAGAAGCTG
AAGGACTCCATGGAAAGTTTCAATGAATTGAGAGAGAGGATCTCGTCTGAGTATAGAGAA
ACTGTTCAGAGAAGATATTTTACAGTTACCGGAGAAAACCCAGATGAGAAGACTCTTGAT
CTTTTGATTTCAACAGGTCAGGGATTCTTCTTTTTCATTCCATTAAGTTGA
>EDWA@DN16678_c0_g4_i1
ATCAACGCCTCCATCACTAACGGCAGCAAGTCCATCGAGATCCGTAACTTCCTTGGCGAG
AAGAAGGTCATCCATCTCTCTCTCACATTCCGTCCTTACTTTAATATCTTCTGCTTCATA
TTTATTACGAATCCAACTCTGATTATTACTGTTGATTCATTTCGGATTTCTAAATCTTTA
TTTCTTGAATTCGTGGAGGATGATGCTTCGTTTTTAGGGTTTAAAGTTCCTTATGTTACT
GTATGGTTTTTCTATTACATACATATTCCCATCAGTTTCTCTAGAAGCTTGCCATCTTGG
ATGCCTGGTAGTAGGTGCGTAAATGAGCCGAGTTGA
>EDWA@DN16679_c0_g1_i2
AAACATTTTCAAAGAATTTCAAGTTTTCAACCTTCCCTAAAACAGAGAAAACCATCCAAA
AGGAACAAAAAAAGAAATCCACAGAGCGATTCAGCCATGGAAGAGAGCATAGCAAGAATC
CTGACAGAGCTTGAAGAAATCAATCAAATCCCAAGTACCCAAACCCAATCTCCACTCATT
TCTCCATCGACTCTGTTAGATCTTCAATCCCTTTTGTCCGCCGGCGACCCAGACCTCATT
TCCCAATTCTTCGACGACCTCCCTTCCAAAACCCTCTCCCCTTCTTCACTCACCAACCTC
TTATCCTTTACAATGAATTCCTGTCATTCTCATTATCTTTTAGCTTCTAAAGTTTACCTC
TCTCTTCTCCTTTCCCCAAATTCCCCTGTCTTCACTCTTTTCACTCCTATTTCCTTCCTT
TCTCTCCTCCGTTCCCTTCGTCGTGCCTTCAAAAACCGTGCTTCCGCCCAACCCGAGGGG
TCTCCCCCTTCAAACCCGCCGCCTAATAAGAAGGGGAAGCGTGGGGGGAAGGGCCGTGGA
GCACGGGGTAACGCTAGGAGTTCGGGAGATTGTAGTGAGGAAGTAAGTGATTGTTTTGAT
ATTAAAGAAGTCTTTAATGTGTTTGAAATGTTGGTTTCCGTTTTGGGTTTGATTCATTTG
GATAGGTTTCCTGATAGTTTGAAGTCCTTGGTACAAACTGTATGTGAAATTCCTTTGATG
GCAATGGAAAAGATTGGGAATTCTGGTAGTTTCAATCGGTTAATGGGTTTGTGTTCGCGG
GTTTTGAGTGGGGTGTTGAGGTCTGAACATGGGGAGATGGCTAATACTGCAGCTGAGGTC
TTGAAAGCTTTATCGCCATTGATATTAACGGTTAAATCGCAAGCAAGAAGTTTTGCATTG
GGGTTTGTGACGCAAAGGATGACAGAATTGGGAAATGAGAGTGATGGAGTTAAGAAAGCT
GTTGTTAATTTCCCAAGGTATTTGGCTCAAAAGGCACCTGAGAAGGCCGAGCCACGAGCT
TTGGCTGTGGATTCTATAATGGAGGTTGTTAAAGTGATGGACTTTGAGGATCAAATAGGA
TATGTGGACTACGTCTTGAAGATGGCTCATGGGAAGACTAATCTTAGGCTGTTAGGTGTT
GATCTTATTGCAATGATGTTAATGTCATTAAGGGATCCTTTGGGGCTGGATTTAGAAATT
AAAACAAGGGATTATTGGGGGACAAAGTGTTTGGAAGCTTTGATTATGAGATGTTCAGAT
TTGAGTGCCGGAATTCGTGCTCGAGCCCTCTCAAGCTTAGCACAAGTTGTGGGGTATTTG
TCTAGTAATGATAGGAATAAAGGTGTTTTGAAGGAAGTAATGGGGTTATCTGAAGGTGGA
GAGGAGAGGCCACAGTGTGGAATGAATGATCTTTTGAGGAATAGGTGTATGGACGAGAAG
GCAGCTGTAAGGAAGGCGGCACTGCTTCTGGTTACTAAGTTGATATCTCTTTTAGATGGT
TCTATTGATGGAATCCTGCTCAAGACTATGGGTATGGCTTGTTCAGATCCACTGGTTAGC
ATACGAAAAGCTGCCATTTCTGCTCTCTCTGAGGCTTTCAGAACATTTTCAGATGAAAGT
GTGACTACTGAGTGGCTACATTCTGTTCCACGTTTAATAACAGATAATGAATCTAGCATT
CAAGAAGAATGTGAGACCTTGTTCTTGGAATTGGTTTTGGAGCGGGTGTCTAGAGCAGGA
TCGGCTTGCTCACCCAAGAAGGGATCTGCTTCGTCTGATTCATGTCTAACAGCAAAGAGT
TTAGAGAGGGAGATGGAATTATTATTCCCTGGAGGTATATTGGTCCTTTTGAAAGGCATC
TGCAATGGCGAGGTGACTCCATGGGTGAAGAAGATTTGCACAAGCCTTGGGAAAAAGAAA
CGACTGAAGCCCAAGGTTGCTATTGCTCTTCAAAATGTTATAAAGACATCTGAATCTATC
TGGTTGAGTCATTCCATGCCAATTGAGAAGTGGACAGCCCCAGCTGGTGCTTGGTTTCTT
CTTTCAGAAGTGTCGGTATATCTTTTGAAAGCTGTTGACTGGGAATTCCTTCATCACCAT
TGGCAGCTACTAGACAAGCATGGAGCAAAAGGGAAGTTTCAAAGCCCACGTTTGCAAGGA
AATGGATATGAAGATGAAGAAAATGTAGAATCCAATTCAGTTGCATGGGCAGGAGATCGT
GTTTTCCTCTTGCAAACCATCTCAAATGTTTCCATTGAATTGCCTGCTGAACCTGCTGCA
GATTTAGCTCACAACTTGCTTAAAAGAGTTGAAAAGTTCAACATGCATTCCACGGAGGTT
AATGCTCATGTAAAAGCTCTCAGAACGTTGTGCAAGCTGAAGTCGTCGAATCCTGAGGAG
GCCGATCAGCTTGTCATGAGATGGGGACAGCAGCTTCTCTCTAAAGCATATGAAATTTTA
GAAAAGTACATTTCTGATAACAAAGAACCAAATACCGGTAATAGTTTCTTTACACCACCA
AGAAGTGGGAGCAGAAAACGGAAACGAGCGGCAACAATGTCCAGGCTATTGTCAAAAGCA
GTCACTGCGGTTTATACTGTTGGGTCTTTAGTTGTTGTCTGTCCTACTGCTGATGTGAGC
TCCATTGTTCCACTTTTATACACAGTCGTAACTTCAGGGAATACTGATCCGAAGTTAAAT
AAATTACCAGGGCCTAAGGTATCTCTGAAGCAAACGGCCCCTTCTTTGTACATTCAGGCA
TGGCTGACGTTGGGAAAAATTTGCCTTGCTGATGGGAAGCTTGCCAAAAGTTACATTCCT
CTCTTTGTGCAGGAACTTGAAAAGAGTGATTGTGCAGCCCTTCGCAATAATCTTGTAGTG
ATGATGGCAGATTTCTGTGTTCGCTATACTGCTTTGGTTGATTGTTATATAGCTAAGATA
ACCAAGTGTCTCCGTGATCCATGCGAACTTGTCAGACGGCAGACTTTTATATTACTCTCA
GGATTACTACAAAGAGACTATGTGAAGTGGAGGGGAGTGCTATTCCTTCGGTTCCTTCTA
TGTCTTGTTGATGAATCCGAAAAAATAAGACAACTTGCTGATTTCCTCTTCGGAAATATT
TTGAAAGCCAAGGCTCCACTTCTAGCTTACAACAGTTTCGTTGAAGCCATTTATGTGCTG
AATGACTGCAGTGCACACAACGGACATAATGATTCCAAGAATTCACAGACGGAGAATCGA
CTTTTCTCCATCAGGGGTAATGATGAGGGGTCGAGGGCTAAACGGATGCGGATCTATCTC
TGCTTGCTGAAACAAATGGCACCAGAGCACCTTTTGGCCACCTTTGCAAAGTTATGTGCT
GAGATTCTAGCTGCTGCATCGGATGGTATGCTCAACATAAAGGATATAACTGGCCAAGCT
GTTCTTCAGGTATGGCTGCTGAGAAGTGTTGCATATTTTGAATGA
>EDWA@DN1667_c0_g1_i10
ATGTTGGCAGGGTGTTCTAGTTCAACATTGCTGTCACCAAGGCATAGATTGAGGAGTGAA
GCGTCCGCACAGTTTCAAGCTTGCCATTTCCCAACTTCAATGAGCACACAGAGACTGGAC
TTGCCATGTAGTTTTTCTCGCAAGGACACTGCTTCAAGGTCACAGCCTATTAGGCCTGTT
TCCCTTTCTGTGGAGAAACCGATTGAGTCCAAGACCAGCGCTTGTTCTCTCAAGCAGAAC
ATCCGGCTTCCGCCATTGACTGTTGCTGCGAAGAATCCATTTGAAGGACGGAGAGAGATC
AAGGATGAGGTTTGGGAGAAAGGGAAGTGTTTGAAGAGGTTTGCTGAGGGTTTCATTGAT
GAGTCTGTCAATGACAGGGCCAAGAGGAAAAAGGGTAGCTGTCATAATGAGATTTCCGGT
GATATTCATGAAGGCGGTGGAGATAATTTGAGTTTGGCCGCAGAGTTTTGGTTTCAACCA
AGTTTTACCGGACAATGTGCTCCTCAGGTTCCTTTCTCTCTCACTTGTTCAGGGGATGAA
GGCAGGGCGTGTTTTGTTCCTAGTGAAGTGATTTCACTGCCTTTGCCATCGTCTCACAAT
CCTTGGACAGAATCAGTAATAACTGAAATCACTGATGTCGGGGAAAAGGATGTCGAGACA
ATCCATAGGCCGGTAAAGGAAGCTTCGGGATCGAGTACTTCTTCGGAGAGTCATAATTTG
GGACTTCGGTTAAACGAACAAGCCACTGAACATGAAGTGGGCAATGGGTCAGGGAATCCT
CGCCCACATGAGGGTGCTGGTATGGGGACTTATGAGGAGGAGAACAACCATGGGGAGCAT
CAGGGATTTGAGCTTGTTCACTTACTTACAGCCTGCGTTGAAGCAATTGGATTGAAGAAC
ATGGCTGCCATCAATCATTTTATTGCCAAGTTGGGTGATCTTGCTTCTCCAAGGGGAAGT
GCTATAAGCCGTCTAACTGCTTACTATACTGAAGCTTTGTCTCTTAGAGTCACAAAGATT
TGGCCTCACATTTTTCACATCACAACTCCTCGTGAGCTTGATCGGGTTGATGGCGACAAT
GCTACTGCATTGAGGCTCTTGAATCAGATAAGTCCAATTCCGAAGTTTTTTCACTTCACA
TCAAATGAGATATTGTTGAGAGCCTTTGAAGGGAAAGACAGGGTTCACATAATAGATTTC
GACATCAAGCAAGGGCTTCAGTGGCCTAGTTTGTTCCAGAGTTTAGCTTCAAGGGCTAAT
CCACCAAGCCACGTTAGAGTTACCGGAATTGGCGAGTCGAAGCAAGAACTGAATGAAACG
GGAGACAGGCTCTCAGGATTTGCTGAGGCATTGAATCTGCCTTTCGAGTTCCATCCAGTT
GTGGACAGGTTAGAAGATGTAAGGTTGTGGATGCTCCATGTAAAGGAGAAAGAGACTGTA
GCTGTGAACTGTTTGTTTCAACTGCACAAGACACTTTATGATGGAAATGGAGGAGCTCTA
AGGGACTTCTTGGGAGTTATTCGTAGCACGAACCCGACGGTGGTCATCATGGCCGAGCAA
GAAGCTGAACATAATGTACTCAGCTTAGAAGCAAGGGTTGCCAACTCATTGAGATACTAC
TCTGCCATATTTGACTCCATTGATTCAAGCCTTCCCAAGGAGAGTCCAGTCAGGATCAAA
GTAGAGGAGATGTTTGCAAGGGAAATCCGGAACATAATTGCTTGCGAAGGAAGCGACAGG
TTCGAAAGGCACGAGAGTTTGGAGAAGTGGAGGAGGTTGATGGAGCAAGGAAGGTTCAGA
TGCACGGGCATTACAGAGAGAGAAGTGGTTCAGAGCCAATTGCTGTTGAAGATGTACTCT
TGTGAGAAGTTCAAGGTGAAGAAGCAAGGGCAAGATGGTGGGGCGCTGACTCTAAGTTGG
TTAGATCAGCCACTTTATTCAGTCTCAGCTTGGACACCAATTGATGTTGCAGGCAGCTCA
TCCTCATTTCCTCAGCCAAATTGA
>EDWA@DN1667_c0_g1_i2
ATGTTGGCAGGGTGTTCTAGTTCAACATTGCTGTCACCAAGGCATAGACTGAGGAGTGAA
GCGTCTGCACAGTTTCAAGCTTGCCATTTCCCAACTCCAATGAGCACACAAAGATTGGAC
CTGCCATGTGGATTCTCTCGCAAGGACACTACTTCAAGGTCACAGCCTATTAGGCCTGTT
GGCCTTTCTGTGGAGAAACCAATTGAATCCAAGACCACCGGTTGTTCTCTCAAGCAGAAT
ATCCGGCTGCCACCATTGACTACTTCTGCATTGAATCCATTTGAAGGACGGAGGGAAATC
AAGGATGAGCTTTGGGAGAAAGGGAAATGTTTGAAGAGGTTTGCTGATAGTTTAATAGAT
GAGTCGGTCATTGACAGGGCAAAGAGGAAAAAGGGTTATGAAGGTGGTGGACATAATTTG
AGTCTGAGCCAACTTGGTGCTGGAGATTTTTGGTTTCAACCCGGACAAGGTGCTCCTCAA
CTTCCTTTCTCTCTGACTTGTTCAGGGGATGAAGAAAGGGTGTGTTTTGTGCCCACTGAA
GTGATTTCATTGCCTTTACCGTCCTCTAACAATCCCTGGACCGAATCAGTAATAACTGAA
ATCACTGATGTCGGGGAAAAGGATGTCGAGACAATCCATAGGCCGGTAAAGGAAGCTTCG
GGATCGAGTACTTCTTCGGAGAGTCATAATTTGGGACTTCGGTTAAACGAACAAGCCACT
GAACATGAAGTGGGCAATGGGTCAGGGAATCCTCGCCCACATGAGGGTGCTGGTATGGGG
ACTTATGAGGAGGAGAACAACCATGGGGAGCATCAGGGGTTAGAGCTTGTTCATTTACTC
GCAGCTTGCATTGAAGCAATTGGATCAAAGAACATTGCAGCCATCAATCATTTTATAGCA
AAGTTGGGTGATCTTGCTTCCCCAAGAGGGAGTGCTATAAGCCGTCTAACTGCTTACTAT
ACTGAAGCTTTGTCTCTTAGAGTCACAAAGATTTGGCCTCACATTTTTCACATCACAACT
CCTCGTGAGTTTGATTGGGGTGATGACGACAATGGTACTGCATTGCGGCTCTTGAATCAG
ATAAGTCCAATTCCGAAGTTTTTTCACTTCACATCAAATGAGATATTGTTGAGAGCCTTT
GAAGGGAAAGACAGGGTTCACATAATAGATTTCGACATCAAGCAAGGGCTTCAGTGGCCT
AGTTTGTTCCAGAGTTTAGCTTCAAGGACTAATCCACCAAGCCATGTTAGAGTTACCGGG
ATTGGCGAGTCGAAGCAAGAATTGAATGAGACAGGAGACAGGCTCTCAGGATTTTCTGAG
GCATTGAATTTGCCTTTCGAGTTCCATCCAGTAGTGGACCGGTTAGAAGATGTAAGGTTG
TGGATGCTCCATGTAAAGGAGAAAGAGACTGTAGCTGTGAACTGTTTGTTTCAACTGCAC
AAGACACTTTATGATGGAAATGGAGGAGCTCTCAGGGACTTCTTGGGACTTATTCGTAGC
ACGAACCCTACGGTGGTCATCATGGCCGAGCAAGAAGCTGAACATAATGTACTCAGCTTA
GAAGCAAGGGTTGCCAATTCATTGAGACACTACTCTGCCATTTTTGACTCCATTGATTCA
AGCCTTCCCATGGAGAGTCCAGTTAGGATCAAAGTGGAGGAGATGTTTGCTAGGGAAATC
CGGAACATAATTGCTTGCGAAGGAAGTGATAGGTTCGAAAGGCACGAGAGTTTCGAGAAG
TGGAGGAAGTTGATGGAGCAAGGCAGGTTCAGATGCATGGGCATTACAGAGAGAGAAGTG
GTTCAGAGCCAATTGCTGTTGAAGATGTACTCATGTGAGAAGTACAATGTGAAGAAGCAA
GGGGAAGATGGTGGGGCGCTTACTCTAAGCTGGTTAGATCAGCCGCTTTATTCAGTCTCA
GCTTGGACACCAATTGATGTTGCAGGCAGCTCATCCTCATTTCCTTAG
>EDWA@DN1667_c0_g1_i9
ATGTTGGCAGGGTGTTCTAGTTCAACATTGCTGTCACCAAGGCATAGATTGAGGAGTGAA
GCGTCCGCACAGTTTCAAGCTTGCCATTTCCCAACTTCAATGAGCACACAGAGACTGGAC
TTGCCATGTAGTTTTTCTCGCAAGGACACTGCTTCAAGGTCACAGCCTATTAGGCCTGTT
TCCCTTTCTGTGGAGAAACCGATTGAGTCCAAGACCAGCGCTTGTTCTCTCAAGCAGAAC
ATCCGGCTTCCGCCATTGACTGTTGCTGCGAAGAATCCATTTGAAGGACGGAGAGAGATC
AAGGATGAGGTTTGGGAGAAAGGGAAGTGTTTGAAGAGGTTTGCTGAGGGTTTCATTGAT
GAGTCTGTCAATGACAGGGCCAAGAGGAAAAAGGGTAGCTGTCATAATGAGATTTCCGGT
GATATTCATGAAGGCGGTGGAGATAATTTGAGTTTGGCCGCAGAGTTTTGGTTTCAACCA
AGTTTTACCGGACAATGTGCTCCTCAGGTTCCTTTCTCTCTCACTTGTTCAGGGGATGAA
GGCAGGGCGTGTTTTGTTCCTAGTGAAGTGATTTCACTGCCTTTGCCATCGTCTCACAAT
CCTTGGACAGAATCAGTAATAACTGAAATCACTGATGTCGGGGAAAAGGATGTCGAGACA
ATCCATAGGCCGGTAAAGGAAGCTTCGGGATCGAGTACTTCTTCGGAGAGTCATAATTTG
GGACTTCGGTTAAACGAACAAGCCACTGAACATGAAGTGGGCAATGGGTCAGGGAATCCT
CGCCCACATGAGGGTGCTGGTATGGGGACTTATGAGGAGGAGAACAACCATGGGGAGCAT
CAGGGGTTAGAGCTTGTTCATTTACTCGCAGCTTGCATTGAAGCAATTGGATCAAAGAAC
ATTGCAGCCATCAATCATTTTATAGCAAAGTTGGGTGATCTTGCTTCCCCAAGAGGGAGT
GCTATAAGCCGTCTAACTGCTTACTATACTGAAGCTTTGTCTCTTAGAGTCACAAAGATT
TGGCCTCACATTTTTCACATCACAACTCCTCGTGAGTTTGATTGGGGTGATGACGACAAT
GGTACTGCATTGCGGCTCTTGAATCAGATAAGTCCAATTCCGAAGTTTTTTCACTTCACA
TCAAATGAGATATTGTTGAGAGCCTTTGAAGGGAAAGACAGGGTTCACATAATAGATTTC
GACATCAAGCAAGGGCTTCAGTGGCCTAGTTTGTTCCAGAGTTTAGCTTCAAGGACTAAT
CCACCAAGCCATGTTAGAGTTACCGGGATTGGCGAGTCGAAGCAAGAATTGAATGAGACA
GGAGACAGGCTCTCAGGATTTTCTGAGGCATTGAATTTGCCTTTCGAGTTCCATCCAGTA
GTGGACCGGTTAGAAGATGTAAGGTTGTGGATGCTCCATGTAAAGGAGAAAGAGACTGTA
GCTGTGAACTGTTTGTTTCAACTGCACAAGACACTTTATGATGGAAATGGAGGAGCTCTC
AGGGACTTCTTGGGACTTATTCGTAGCACGAACCCTACGGTGGTCATCATGGCCGAGCAA
GAAGCTGAACATAATGTACTCAGCTTAGAAGCAAGGGTTGCCAATTCATTGAGACACTAC
TCTGCCATTTTTGACTCCATTGATTCAAGCCTTCCCATGGAGAGTCCAGTTAGGATCAAA
GTGGAGGAGATGTTTGCTAGGGAAATCCGGAACATAATTGCTTGCGAAGGAAGTGATAGG
TTCGAAAGGCACGAGAGTTTCGAGAAGTGGAGGAAGTTGATGGAGCAAGGCAGGTTCAGA
TGCATGGGCATTACAGAGAGAGAAGTGGTTCAGAGCCAATTGCTGTTGAAGATGTACTCA
TGTGAGAAGTACAATGTGAAGAAGCAAGGGGAAGATGGTGGGGCGCTTACTCTAAGCTGG
TTAGATCAGCCGCTTTATTCAGTCTCAGCTTGGACACCAATTGATGTTGCAGGCAGCTCA
TCCTCATTTCCTTAG
>EDWA@DN16680_c0_g1_i1
GAATTGTTCATAAGTAAAAATAGAGAGGCCCTAGAAAGTGAGTATGTTAGCTCAAATCTC
CACCACTGGATTGATTTGGTGTTTGGTTACAAGCAGCGTGGTAAACCGGCAGTAGAGGCT
GCAAATATCTTCTATTATTTAACTTATGAAGGTGCTGTAGATCTGGACGCCATGGAAGAT
GATCTACAGAGATCAGCAATTGAAGACCAGATTGCAAATTTTGGTCAGACACCAATGCAG
ATTTTCCGTAAAAGACATCCTAGAAGAGGGCCTCCAATTCCGATTGCTCATCCTCTGTCT
TTCGCACCTGCTTCTATAAATTTGACATCAATTCTTTCTTGTACAGTTTATCCACAATCA
GCTGTTTTGTATGTTGGATTACTGGACTCGAACATTGTCATTGTGTACCAGGGCCTTACT
TTATCTGTTAAGATGTGGTTGACAACCCAACTTCAGTTCGGTGGAAATTTCACCTTTTCA
GGTTCTCAGGATCCT
>EDWA@DN16681_c0_g1_i1
CTCAATTCCCACCTTAGAAAAAAGAGGAAGAAAGATTTCGAACAAAAAAGAGACTATATA
CTTTTTTCCAATAATTCCTTAACCCCCCCCCCTTTTTTTGCTTATCTTTTTTCCCGAAAC
ATCTCTCGAAAAAAGGCCAAAATTCCGCGGGAACAACATCATCCGCGGCAAATTCAACAC
CCACTGAAACGAGAGCTACCTTGCTATATGAAGCCGCCGTTTATGGCTTCCGGAGGCAAC
TATCATCGCTTTGCGTCAACTGAACCTCGCTGCAGCGTCGATCAAGAACCCGAAGCCATA
GTCGTTAAGTCGCCCTTAAAGAGGAAGAGTGATTTAGCAGATCGAGAAGTTGAGTCCGGT
GAGTGGGTAATGCCTCAAGGGTACACTGAAGTGGTTAGCAGCCCCCTCCAGACACCTGTA
TCACGAATAGGGGGAAAAGCTCAAAAAACATCAAGGCTAGCAAAAAGTAGTAAACTGGGC
CCTCAAATTCATGCTTCAAATTTTGGTTAG
>EDWA@DN16681_c0_g1_i5
CTCAATTCCCACCTTAGAAAAAAGAGGAAGAAAGATTTCGAACAAAAAAGAGACTATATA
CTTTTTTCCAATAATTCCTTAACCCCCCCCCCTTTTTTTGCTTATCTTTTTTCCCGAAAC
ATCTCTCGAAAAAAGGCCAAAATTCCGCGGGAACAACATCATCCGCGGCAAATTCAACAC
CCACTGAAACGAGAGCTACCTTGCTATATGAAGCCGCCGTTTATGGCTTCCGGAGGCAAC
TATCATCGCTTTGCGTCAACTGAACCTCGCTGCAGCGTCGATCAAGAACCCGAAGCCATA
GTCGTTAAGTCGCCCGTAGGTCTCTTTTCCCTCCGTTTCAATTTTCCAATTTAA
>EDWA@DN16681_c0_g1_i7
ATGCTAATCCAGCTTAAACAAGAAGCTAGAGAAGACTTCCCCCATGGGCAGTTAAAGAGG
AAGAGTGATTTAGCAGATCGAGAAGTTGAGTCCGGTGAGTGGGTAATGCCTCAAGGGTAC
ACTGAAGTGGTTAGCAGCCCCCTCCAGACACCTGTATCACGAATAGGGGGAAAAGCTCAA
AAAACATCAAGGCTAGCAAAAAGCTGCAGATCCTCAGGTTCTGATGGCAATAATCTCACT
CCTGCAGGTCCCTGTCGATATGACAGCTCCTTAGGGTTATTGACAAAGAAGTTCATCAAT
TTGATTAAGCAAGCTGAAGATGGTATTCTTGATGAATGA
>EDWA@DN16682_c0_g1_i1
TTGGAGCAGGTGATGAAGATGAGAGAGGGGTCGGTGTTGGGTAAAAAGACCATTCTCAAG
AGCGACCATTTCCCTGGGTGCCAAAACAAGCGCTTGTCTCCCCAGATCGATGGTGCTCCC
AATTACCGTCAGGCAGATTCATTGCGTGTTCATGGTGTTGCAATTCCAACAATTGTTGGA
ATTCAAAATGTTCTTAAACATATTGGAGCCCAGAAAGATGGGAAGCAAGCGCATGTTCTT
TGGATTAGTCTTCGGGAGGAACCGGTTGTGTATATCCATGGACGTCCTTTTGTTTTGCGT
GACGTGGAAATGCCCTTCTCAAACCTTGAATATACGGGAATTAACAGGAATAGGGTTGAG
CAAATGGAAGCTCGATTGAAGGAAGATATTCTGATGGAAGCTGCAAGATATGGAAATAAG
ATCCTTGTCACTGATGAACTGCCGGATGGTCAGATGGTGGACCAGTGGGAGCGAGTATCC
TCTGATTCTGTGAAGACACCATTAGAG
>EDWA@DN16683_c0_g1_i1
CGGCACCCGTGGGAGGGTTCGAATACTTCTATCTCGGCAGTTTCTTGCTCTTCAATACAA
ACTCGAAGAAAGCCAATGGCAGCCTCAGCGATGGTGTCGGAACCGAAACCCTCCGCGGAG
CCACCACCCCCTGCCACGAGGTCCGACCTCGGCAAGTACCTCCCGATGGACCCTCCCACG
GGTGCCGACGAGGACGATCTCTACACGAGGCTGAAATCCCTTCAAAGGCAGTTGGAGTTC
ATAGACATCCAAGAAGAGTACGTGAAGGACGAGCAGAAGAATCTCAAGAGAGAACTTTTG
AGGGCT
>EDWA@DN16684_c0_g1_i4
ATGTTGGTGAGAGTTTCTCTGGGTCTTGTTGTCCTCCTCCTTTCAATTTCCTCGGGTGCT
TTTGAAGCAACAGCTAGAGTCCATTACGATCGCTTTAGAAATGAAGAAAATTCCAATATC
TCCACTTTGGCTGGCATAGAATTCCCTCATCACATGAGCTTCAATGCGGTTTCTTCTTCT
ACAAGTAGCATCGATTGCAGCCTCTCAAAACACAAGGAATCAAAACTATCCCAAGAAGAT
GACGATGAACCGAAGAAGACGGTGAAGCTCCACTTGAAGCACCGGCAGATGGATGGGAAG
GTTGAGCCAAAAAAATCTGTTTTGGAGTCAACGTTGAGGGATTCGACCCGAATTCAGACA
CTTGATAAAAGGGTCATTGAGAAGAAGAACCAAAATGTCATTTCGAGGCTCAACAGTAAC
AAGAAGCAATCAGATCAGCATTTGAAGCCTGTGGTTGAAAAAACAGTACCATTAGAATCT
TATGCAGCTGGGGTTCCTGGCCAGCTTGTGGCAACTTTGGAGTCCGGTGTAAGCCTCGGC
TCCGGCGAGTATTTCATCGATGTGTTTGTCGGTACTCCTCCTAAACACTTCTCTTTGATA
CTTGATACTGGCAGTGACCTTAATTGGATTCAATGTGTTCCTTGTTATGATTGTTTCGAG
CAAAATGGCCCCTATTATGATCCTAAGGAATCCAGTTCCTTTAGTAATGTAAGCTGCAAA
GATCCCAGGTGCAATTTGGTTTCATCCCCTGATCCTCCTCAGCTTTGCAAAGCTGAGAAT
CAGACTTGTCCTTATTATTATTGGTATGGTGATAGTTCGAATACCACTGGCGATTTCGCA
CTCGAGACATTTACTGTCAACCTCACATCTCCTACCGGGAACTCGGAATTTAGGCTGGTG
GAGAATGTGATGTTCGGTTGCGGTCATTGGAATCGAGGTCTCTTCCACGGAGCTGCAGGG
TTGTTAGGCCTGGGGAGAGGGCCTCTCTCATTTGCCTCTCAGCTGCAATCACTATATGGT
CATTCCTTTTCATACTGTCTTGTTGACAGGAACAGTGATACCAATGTGAGTAGCAAGCTG
ATTTTCGGGGAGGATAAAGATCTTTTGAGCCACCCTAATTTGAACTTCACATCTTTGGTT
GCCGGCAAGGAAAATCCGTTCGATACATTTTACTATGTCCAGATAAAATCCATCTATGTC
GGAGGCGAGGCGTTGAACATACCAGAGGAGACATGGCAGTTATCAGCCAATGGTGGCGGC
GGCACCATCGTTGATTCAGGCACCACTCTAAGTTACTTTGCAGACCCTACATACCAGATT
ATCAAGGAGGCATTCGTGAACAAAACAAAAGCCTATCCTGTCACAAAAGACATCCCAGTC
TTGGATCCATGTTACAACGTGTCTGGAGTCGAGAACATAGAGTTCCCCGATTTCGGGATT
CAGTTCGCGGACGGGGCGGTGTGGAATTTCCCGGTGGAGAACTACTTCATCTGGGTGGAA
GAGAATGTGGTTTGTTTAGCAATTTTAGGGACTCCGAGATCAGCCCTTTCGATTATAGGG
AACTATCAGCAGCAGAATTTCCATATCCTATATGACACAAACAAGTCTAGGCTGGGATAT
GCTCCAATGAAGTGTGCTGATGTTTAG
>EDWA@DN16684_c0_g1_i5
ATGAGGGATTCGACCAGGATTCAAACACTCCATAAAAGGGTCATTGAGAAGAAGAACCAA
AATGTCATTTCAAGGCTAAACAGTGAAAAGAAATTGAAGCCAGGGCCAGGGGATGAAATT
GAAAAGGCCGCACCACCACCGCCGGAATCTTATACGGCTGGGGTTCCTGGCCAGGTAGTG
GCAACTTTGGAGTCCGGTGTAAGCCTCGGCTCCGGCGAGTATTTTATCGATGTGTTCGTC
GGTACTCCTCCTAGACACTTGTCTTTGATACTTGATACCGGTAGTGACCTTAACTGGATT
CAATGTGTTCCTTGTTATGATTGTTTCGAGCAGGCTGGTCCGTATTATGATCCTAAGGAA
TCGAATTCCTTCAGGAACATAAGCTGCAAAGATCCGAGGTGCCATTTGGTTTCATCCCCT
GATCCTCCTCAGCATTGCAAAGCTGAGAATCAGACCTGTCCTTATTATTATTGGTATGGG
GATAGTTCGAATACCACCGGCGATTTCGCACTCGAGACATTTACGGTCAATCTAACATCG
CCCGGCGGGAAGTCGGAAATCATGCCGGTGGAGAATGTGATGTTCGGATGTGGTCATTGG
AACCGAGGCCTCTTCCACGGTGCTGCAGGGTTGTTAGGCCTCGGTAGAGGACCTCTCTCA
TTTGCCTCTCAGCTGCAATCACTATATGGTCATTCCTTTTCCTACTGCCTTGTCGATAGG
GACAGTGGTGCCAATGTTAGTAGCAAGCTGATTTTCGGGGAGGATGAACATCTTTTGAGC
CACCCGAATCTGAATTTCACGTCTTTGGTAACCGGATCGGAGAATTCGGTCGACACATTC
TACTATGTCCAGATAAAATCCATCTATGTCGGAGGCGAGGCGTTGAACATACCAGAGGAG
ACATGGGAGTTATCGAACAATGGAGCCGGCGGCACCATTGTCGATTCAGGCACTACTCTA
AGTTACTTTGCAGACCCTACTTATCAAATCATAAAGGATGCATTTGTGAATAGAAGTAGA
ACCAAAGGCTATCCGGTCATAAAAGATTTTCCAGTCTTGGATCCATGTTACAATGTGTCC
GGGGTCGAAAACATAGAGCTGCCCGATTTCGGGATACATTTCGCGGACGGTGCCGTATGG
AATTTCCCGGTGGAGAACTACTTCATCTGGCTGGAAGAGGACGTGGTTTGTTTAGCGATT
TTGGGGACTCCGAGATCGGCCCTTTCGATCATCGGAAACTATCAGCAGCAGAATTTCCAT
ATCCTGTATGACACAAGGCAGTCTAGGCTGGGATATGCACCAATGAAGTGTGCTGACGTT
TAG
>EDWA@DN16684_c1_g1_i2
GAGGAGGTCTATCAAAAAATCCAAACAATGAGAGGGAAATATGTACCTGTTCTAGCTGAG
ATACACGAGAAAGTTGCTACTGAACTGGAGCAGTTTGATTCTCTTCCGCAACAACTTGAG
ACGGAGGAGCTTGACAACATGAGAATTATCGAGATTAAGTTGAAGCGCATAATATTCATG
CTATCGGTTCATAAGAATTACCTACTACCTGTATGCAAAAAGGAGTTGAATTCAAGTTAT
GAGAAGAAGATAATAGATTTTATAGATGCATACAAGTCCATGAACCCTGTCTCTTTCCTG
GATCGGGAAACGCTTTCATTACCTGATTTGCCTTCCTGGCTGCCAACGATTACACTACCG
GAGCCGGCCTATGATGCTCAGACGAACCCACAGTCGCCGTCAATGATGCAATTTATGGTA
CCCCCAGGAACAGCTCAGATGCAGCAATGGAAGATGCAGAGCCAGCAGCATCAAATTCAA
GCTCATCAGCAACAGAAACTGCATCTAATGCAGCAGCATCAGCAGAGACTGCATGAATTG
TTCGAATGGGAGAGACGGGAGGAGCAATATTTGTACCAGCTTGAGCAGCAGTTACCTCAA
GTTGGTTTTGATTCTGGGGTTATTGAAGAATTTCTCCCGAGAGGCCAATATCCAGGTTTC
TATACACCAGCGTATCCAAACCCTGTTGCTCTATTCCCTACACTTTCGCCTGTACTCGTT
CCGGCTCCATTTCCCCCTTCTACTTCGACCCTGTTGACTCCATCTTTTGCACCAGTGAAG
TTTGAGAATCCCGTTCATGATGCTTATATCAGTCATCAGAGTGCCACTTACGGGGAAGCA
GGATCCCAATGCCCTGCATCCAACTCTGCAGGAAATGGTATGCCGACTATTTCATCACCG
TCTTTGCTTCCACGGTTTGAGAAAGCCGGCGGTACTACTCAGGGCAACGCTTCAACGACC
GATTTTGGCAAGCCAGACATCAAAGAACAGCCACATGATCCCATGGTGAACATGGCTAAA
CCCAATTCGCTGAGGTCGACTGTTGTGACCATGGCTGATGAGGCGGCCGCCGCAGTCGGC
GAGGAGTTGGCCGCCATGAGAAAGCAAGGACTGAATGCAAGAACTTTCTTTATACAAACC
GGAATGACTGGTGCTGAGAAAATGAGATGCTATTTGGGTGCATTTGCCATGTTTGTTCTT
ATCATTTACTTCATTTACGACCTCTATACCCAATATTGA
>EDWA@DN16686_c0_g1_i1
ATGGCTGATCTGGAGTACGCAAAGGACAAAATCATATTGGGAAGTGAACGCAAGTCGGCT
GTCATTTCTGAAGAGTCACGGAAATTGACAGCTTTCCACGAGGCCGGCCATGCCCTTGTT
GCCATCTATACGGATGGAGCACTTCCTGTTCACAAAGCAACAATAGTCCCTCGAGGGATG
GCTCTCGGCATGGTGTCCCAATTGCCTGATGTGGATCAAACAAGCTTCTCCCGAAAACAG
ATGCTTGCGAGGCTTGATGTTGCCTTGGGT
>EDWA@DN16687_c0_g1_i1
GATTTTGATTCCCCTAGTTTGGCATTTTTGGATCGAGCATCTTTGTCGAATTCACGGAGG
GGTTCTAGTAATGGTTCTTCAAGGCATGCTTATAGTAGTTTTAGCAGGAGTCACCGTGAT
AAGGATCGAGAAAGGGGGGATAAGGAGAGGTTAAGCTTTGGCGATCGTTGGGACCGTGAT
TCTTCTGACCCTTTAGAGAGTATTTTAACAGGTAGGATTGAGAAATTAGGAGGTATCTCG
ACCTCTAGGTTGAAGAGAGATACATTTCGGCGGTCTCATTCTACAGTCTCTACGAAACAA
GCTGAGCCTTTGCGGCAAAGGACTGCGGTGGACTCAAGAGACAACGGTAATAGTAGCAAT
AACAATGACAATGGTCTGGTTTTTGGGGGTGCTATTGGGAGTAGCATCCACAAGGCTGCA
TTTCAGAAAGATTTTCCCTCTCTTGGAACTGAAGAGAGGCAATCGGTGCCTGAGATAGCT
AGACTTTCATCTCCTGGTTTGAGCTCAGTTTCTCAGTGTTTATCTGTTGGCAATTCAGCT
TTGATTGATGGAGAAGGATGGACCTCTGCTTTGGCAGAATCACCTAGTGTGGTTGGAAGT
AGTAGCACAGGTTCCTTGCCTGTCCCCCTAACTGTTTCCACCTCTGTTTCTGTGACTCCG
AGTGTCACGTCTTGTCTTAATATGGCAGTAGCACTAGCTCAAGCTCCTTCACGAGCATGT
ACTGCTCCACAGTTATCTGTCAATACTCAAAGGCGTGAGGAGCTGGCCATTAAGCAATCA
AGGCAACTAATACCAGTGACACCTTCAATGCCTAAGGGTTCGGTTCTCAATTCGGTGGAT
AAATCGAAAGCCAAACAGATC
>EDWA@DN16688_c0_g1_i1
ATGGCCACCGCCACCGTCACCGTCACCATCGACCACCGCAACCACCTCCACCTCGAATCC
ATACCCATCGTAGACCTCCGTCTCTTCTCCCAACACGAACTCCTTTCCCTGTCTTCATGC
ACCTCTTCTCCTTCCCCTTCCAATGCCGAAACCGAACTGTTCACTCCCAAAATTGACCGT
TCCATTTTCAACGAGTCCGCCGGTAGTCGGAAACAGACTTTCTTCCGGCTCCGCTTCGCC
GCGCCCCGCAGCCACCTACAGCACCAGCATTCCTCTGCTTCGTCCGAGCCCTTCCCTCCT
CCTCCTCTAAACCTAAACCCTGAATCTCTTGACGAAGAAAGCTTCAACACCCTCTCTCTG
TTTAAA
>EDWA@DN16689_c0_g1_i1
ATGGTGGAGAATGATGATATCTATACAAAGGATGGGACGGTGGATATCAATAAGGAACCT
GCTAACAAGAAAAAAACTGGGAATTGGAAAGCTTGCTCTTTTATTCTTGGAAATGAATGT
TGTGAACGGTTGGCCTACTATGGGATGGGGATGAATCTTGTCAACTATCTCCAAGAACGT
CTCAATCAGGGAAATGTTGCTGCATCGAACAATGTTACGAATTGGTCTGGAACCTGCTAT
ATTACACCGTTGATTGGGGCCTTTCTTGCCGATGCATATTTGGGTAGATTCTGGACAATT
GCTGTTTTCTCGATTATCTACTTCTTTGGTATGACACTGTTAACATTGTCTTCTTCTATC
CCCGGACTAAAGCCATCATGCAATGGAGATGATTGCCACCCGAAACAAGGACAAGTTGCA
GTCTTCTTTGTAGCATTATACTTGATTGCTCTTGGTACTGGTGGGATTAAGCCGTGTGTC
TCATCTTTTGGTGCTGATCAGTTTGATGAAACTGATGAGGTTGAGAGAAAAAAGAAGAGC
TCTTTTTTCAATTGGTTTTATTTCTCGATCAATATCGGAGCACTTATTGCTTCTTCCGTT
CTAGTTTGGATACAAATGAATGTGGGGTGGGACTGGGGTTTTGGAATCCCAGCTGTTGCA
ATGGCTGTTGCGGTTATATTCTTCTTTTCTGGTAGCCGAACTTATCGCTTTCAAAAACCT
GGGGGAAGTCCGCTTACAAGGATTTGTCAGGTTATTGTTGCATCCTTCAGAAAAGTTAAC
GTCAAAGTTCCTAAAGATCCGTCTCTTCTTTACGAGATTACTGACGATGAATCCGTTATT
CAAGGGAGCCGAAAGCTAGAGCACACAGATAAGTTAAAGTTCTTTGACAAGGCTGCAATA
GAGACTCAAAATGACTATGCCAGGGATGCATTAAACCCGTGGAGCCTATGCACCGTAACT
CAAGTCGAGGAGCTGAAGTCGGTTATCAGGTTGCTTCCGGTATGGGCTTCAGGAATCATC
TTTGCTGCTGTTTACAGCCAAATGAACACTATGTTTGTTTTGCAAGGCAACACTATGGAC
CAGCACATGGGCCCAAATTTCAAGATTCCTTCGGCATCTCTCTCCCTCTTTGACACTCTC
AGCGTTATCTTCTGGGCTCCTGTATACGACAAGATCATCGTCCGATGTGCTAGGAAATTC
ACAGGCAATGAACGGGGCTTCACCACGCTCCAACGAATGGGCATTGGCCTCGTCCTTTCT
ATCTTTGCAATGATCACTGCAGGCATTCTAGAGGTGGTCCGGCTTCGAATTGTCCGGAAG
AACAACTACTATGATCTCGAGACTATTCCCATGTCAATCTTCTGGCAGGTTCCTGAATAT
TTTCTAGTCGGATGTGCCGAAGTCTTCACATTCGTCGGACAGATAGAGTTTTTCTACGAT
CAAGCACCTGATGCAATGAGAAGCCTGTGCTCGGCTCTCTCACTAACGACTGTTGCACTA
GGCAACTATTTGAGCACTGTGCTGGTTACCGCTGTGACAGAGATAACCACTCGAAACGGA
AAGCTCGGATGGATTCCGGACAATTTAAATAGGGGCCATCTTGACTATTTCTTTTGGCTT
CTAGCTATCCTCAGCCTACTTAACTTCTTAGTGTATCTCTGGATAGCAAGGTGGTATACG
TACAAAAAGGTTGCTGGACACCCTTGA
>EDWA@DN16689_c0_g2_i1
ATGCTTGAGAGTGATGATCTCTATACAAGGGATGGGACGTTGGATATCAATAAGAAACCT
GCTAACAAGAAAAAGACTGGGAATTGGAGAGCTTGCTGTTTCATTCTTGGAAATGAATGC
TGCGAACGGTTGGCATACTATGGGATGGGGACGAATCTTGTCAACTATCTCGAAGAGCGT
CTCAATCAGGGAAATTTCACTGCATCGAATAATGTTACGAATTGGTCTGGAACCTGCTAT
ATCACACCGTTGATCGGAGCCTTTTTAGCCGATGCATACTTTGGTAGATACTGGACAATT
GCTATTTTCTCAATCATCTACTTCTTTGGTATGACATTGTTGACATTATCATCTTCTATT
CCCGGACTAAAGCCATCATGCAATGGAGATGCTTGCCACCCAACCGAAGGACAAGTTGCA
ATTTTCTTTGTAGCCTTATACATGATTGCTTTTGGTACTGGTGGGATAAAGCCATGTGTA
TCATCTTTTGGTGCTGATCAGTTCGATGAAACTGATGAAGTTGAGAGGAAAAAGAAAAGT
TCATTTTTCAATTGGTTTTACTTCTCAATCAATATCGGAGCACTTATCGCTTCTTCCGTT
CTAGTATGGATACAAATGAATGTGGGGTGGGACTGGGGTTTTGGAATCCCAGCTGCTGCA
ATGGCTATTGCAGTTATATTTTTCTTTGCTGGTAGTCGAACGTATCGCCTTCAAAAACCT
GGTGGTAGTCCACTTACAAGGATTTGTCAGGTTATTGTTGCATCCTTCAGAAAACTCAAC
GTTAAAGTTCCTGCCGACCAGTCTCTCCTTTATGAGATTGCCGACAATGAATCTATTAAA
GGGAGCCGAAAGCTTGAGCACACGGATAAATTAAAGTTCTTTGACAAGGCTGCAGTAAAG
ACTCAAAATGACTATGCAGCAGGGGAATCATTAAACTCGTGGAGCCTGTGCACTGTAACT
CAAGTTGAGGAGCTGAAATCGGTTATCAGATTGCTTCCGGTATGGGCATCGGGAATCGTC
TTTGCTACTGTTTACAGCCAAATGAACACTATGTTTGTTTTGCAAGGCAACACAATGGAC
CAACACATGGGCCCGAACTTCAAGATTCCTTCGGCATCTCTCTCCCTCTTCGACACTCTC
AGCGTTATCTTTTGGGCTCCTATTTACGACAAAGTCATCGTCCCATTTGCTAGGAAATTC
ACAGGCAATGAGCGAGGCTTCACCACGCTCCAACGAATGGGCATTGGCCTTGTCCTTTCT
ATCTTTGCAATGCTTACGGCAGGTATCTTAGAGGTGGTCCGGATTCGAATTGTCCAGAAA
AACAACTACTATGATCTTGAGTCCATTCCCATGTCAATCTTCTGGCAGGTCCCTGAATAT
TTTCTAGTTGGGTGCGCCGAAGTTTTCACATTCGTTGGACAGATAGAGTTTTTCTACGAC
CAAGCACCTGATGCAATGAGAAGCTTGTGCTCAGCTCTCGCACTAACGACTGTTGCACTA
GGAAACTACTTGAGCACTGTGCTGGTTACAGCTGTGACAAAGATAACCACTCGAGACGGG
AAGCTCGGATGGATTCCGGACAACTTGAACAGGGGTCATCTTGACTACTTCTTTTGGCTT
CTAGCTATCCTCAGTCTAATCAACTTCATAGTGTATCTGTGGATTGCAAGGTGGTATACG
TATAAAAAGGTAGCTGAACACCCTTGA
>EDWA@DN16689_c0_g3_i1
ATGGATCATAACCTGATGCTGAAGTTTCAATCCATCAAGAAATCAAAGAAGCAGCAGTTT
TTGGACAAGGTTTTACTCTACACATTCATAGCATTCACTTGTTCATTCTTCTGTTCCACC
CCTTTTTGGCTCCCTCCCTTGTTTTCCTCATTCAAGAACTTTATCTTCGTTTCCTCAACA
AAAATGGGGTCAATCATATACAACCCCAAACTGTTGTTCTTTCTAGGCAACCTTATCGTC
GTGGTTCTCATCGGAGAGTCCAAGTTTTTCGCTTATTTTTCAGGCTCTGGGGCTGAATGT
GTCGATGGTCATCGGAGTCCGAGCCTCGGAAATGATTCGATCCTCGAAGTGAAAAGGGAG
ATGAAAATGAAGCATTGCGAAGAGAACATGACGATGACGATGAGTTTCGAGGTCGAGGAT
CATATTAGAGGAGTAAAGAAGGAAAAGAATGAGTTGCAGGGAGAGGTTGAAGTTGTTTTG
CCTACTGAGGAATTGAAGAAAAGAGCTGATGATTTCATTGCAAGGGTCAACAGGCAAAGG
AGGCTTGAAGCTAGATTCTTAGTCAAGTAA
>EDWA@DN1668_c0_g1_i1
ATGGCGTCAATGATAACGAATCCGGTGACGAACGCGGATTCCGATCGGAGCATCAAACGG
AAGAAGAAGAAGAAATCATCGGCGGCAATGTCAAAGGAGAATCAACAGCAGAGCCACGCC
AACTGGAAATCGGAGGCTCAGCAACAAATCTATTCCTCAAAGCTGATTCAAGCTTTGAGC
CAAGTCAATCTCAACAACAACAACAACACCAGCTCCTCTTCCCCTTCGGCTCCACGCCGT
GGCAGAGCCGTGCGTGAAGCCGCCGATAGAGCCTTGGCCGTCGCTGCTAAAGGTAGAACG
AGGTGGAGCCGAGCCATTCTGACGAGCCGTGTTAAGATCAAGTTTAGGAAGCAGAAGAGA
TACAGGGGATCCGCAGCTGCGACGGTGGCTGCCGTCACCGGGAGTAACCGGTCAAGGAAA
CCGAGATTCAGCGTCTCAAAATTGAGAGCGAAGAGTTTACCGACGGTTCAAAGGAAAGTC
AAGGTTCTCGGCCGGTTAGTTCCCGGTTGCAGAAAGCAACCGTTACCGGTTATTCTTGAA
GAAGCAACTGATTACATTGCTGCGCTTGAGATGCAGGTTCGCGCCATGAGTGCTCTCGCT
GACTTTCTCTCTGGCTCCGGAGCCGCCAGCTCTAGCTCAGCGCCGCCGCCGACCAGCCAG
TGA
>EDWA@DN1668_c0_g1_i2
ATGGCGTCCATGATTACGAATCCAGTGACGAACGCAAACTCCGATCGAAGCAGCAAAAGG
AAGAAGAAGAAGAAACCATCAGCGGCGATGTCAAAAGAGAATCAACAGCCGAGCCACGCC
AAATGGAAATCAGAGGCGCAGCAACAAATCTATTCCTCAAAGCTGATTCAAGCTTTGAGC
CAACTCAGTCTCAACGACACCACCTCTTCTTCTCCTTCGGCTCCACGCCCTGGCCGAGTT
GTCCGTGAAACCGCCGATAGAGCCTTGGCCGTCGCGGCTAAAGGTAGAACTAGGTGGAGC
CGAGCGATTCTGACGAGCCGTGTTAAGCTCAAGTTTAAGAAGCAGAAGAGAAACAGAGGA
TCTACTGCTGCGACGGTGGCGACTACCGTCTCCGGTAGTAGCCGGTCGAGGAAACCGAGA
TTTAGCATCTCGAAATTGAGAGCAAAGAGTTTACCGAGTGTTCAAAGGAAAGTGAAGGTT
CTTGGCCGGTTAGTTCCCGGTTGCAGAAAGCAACCGTTACCGATTATTCTTGAAGAAGCA
ACCGATTACATTGCGGCGCTTGAGATGCAGGTTCGAGCTATGAGTGCTCTGGCTGACTTG
CTCTCTGGTTCCGGAGCCACCGCCAGTGACTCTCCTTTTGTTGCTTAA
>EDWA@DN16690_c0_g1_i1
AAGGAGATGATTGCTAACCACATGATGAGACTAGTCCACATGGAGAACTCTGGCTTGGTA
AATATGCTTCTTGATGACAAGTATGAAGACTTGGGTAAAATGTACAATTTATTTAAAAGA
GTTCCTAACGGTCTCTCAATGATACGAGATGTGATGACTTCTCACCTCAGAGAAACTGGT
AAACAACTGGTTACCGATGTAGAAAGTTCGAAAGATCCTGTGGAATTTGTCCAACGGCTC
TTGGATGAAAGGGACAAATATGATAAAATCATTTGTCAAGCATTTAGTAATGCCAAGACA
TTCCAAAACGCCCTGAACTCCTCTTTTGAGTATTTCATTAACTTGAATTCTCGTTCTCCG
GAGTTCATTTCCTTATTT
>EDWA@DN16691_c0_g1_i4
ATGGGAGGCTTATTTCACTTTTTCGACTTCAACCAAGGCAACATGGCCAGAAAAATACTT
GCACACAAGAGACACGTTGGTGGTGTGGATGCTCCGCGAAATAGCTTGGAGCTGCAACTA
GAATCGTCTCAGACCTACTGTGCCGTAGATGATTTGCCGCACTCTTATCAAGTTGAAGAA
GATTGGGCAGCAAAATACTATTGTCAAACTGAGGCTTCAATGAAGAAACTAATTAATGAA
GAGATGACCAGACAATCTAACACCAGACAAAATGCACCTAGTGTCGTCGCTCGACTTATG
GGGATGGATGTGTTGCCATTAGATACAAAATCCGTCGTACTTCAATCAGTTGAGAAAAAG
AATGATAACCAGCAAGTCAAGTTTTGTAAGAGGGAAAAGAATGCAAAGGGCTCCGATGTA
CATTTGGCTTCTGACTCAACTTACTCGAAGAAAATGGATATGGACACGGTTTATGGTAGT
CGAGACAGCGATGCAGAGAGGTGGAGCACCAGCCAGAAGTATGGGAAGCCTAAGCCTCGT
GAACATCCTCAGGAGGAAGAATTGCAAAAGTTTAAGAAAGAATTTGAAGCATGGCAAGCC
GCCAGGCTTAGGGAATGTCCAAAAGTTGTTGATGTTGGAAGCATTTCTATGGCTCAAGAG
AAACTGAGCAAGGAAAAGATGTCACTTTATGCAGATTCTGAAAGAACAAAGCATGAGAAG
ACTTTGGAATCTAAGAGGTTTGCGGTAAAAGAAAATTTGCACAATGTGCATTTGCATCAT
CACAGACATAAATCAGCAGACTTTATAGCTGAGCAAAAAGAATCAAGAAGACGATGCACA
AGTAAGGATATTCAGCTTCCTTCTATGATATGTTATAATGAGAAAGTTGATGCTGCTCCC
ACGAGAATAGTGATCTTAAAGCCTGGTCCTGATAGAATTTACGACCATGAAGAATCATGG
ACCGGTTCCTCGGACACTTTTGATGAGAGACCTAGTATAGAAGATTTCCTTGAGGAGGTA
AAGGAACGGCTAAAACTGGAACTGCAAGGTAAAACTCTTGTCAAGAGTTCTGTGGTTAGA
GGAAGTGGAATCGAGACCCCTTTTAGTGAAAAGCCATCCGATCCAAGGCAAATTGCTATG
CACATAGCAAAACAGGTCAGGGAAAATGTCAGTAGGGATCTTGAAATGAAATTAGTTCGA
TCAGAATCAACCAAATCGTATAGAAGTTCAGTTCAGTTCAATGGACCAGGCTCCCCTGAG
TTCATCAACAGAGATATGAGAAAATTCTTGTCAGAGAGACTAAAGAATGTTCAAAAGCAA
GAAACAGTGCCAAATATACCAGTAGTTTCCACTGGCAGCTCTAGAGCATCCGTGTCCGAT
AATGGAAGGGACAGGCTAAAGCAAATACAAGATATGCCAAAGTCCGGAAATGAGCAGAGC
TACTGGGAAATTGTTAAAGATGAACAAGAAATGCAAACCAGATCTTTCAGGCATGGAGAT
GATGCTGGACTGCTAAATAGGGAACCGTCCTCAGGAAATCTGGTTAGGTCTTTGTCAGCC
CCAGTCTCGGGAACATCACTTGGAAAGCTGCTTTTAGAGGACCGCCATATATTAACCGGT
GCTCAGATCCGGAGGAAGCATGAAGGCATTGAGAATGTGCCGGTCGATTTTGTGAAAAGG
AAGAAAGAGAGGTTCAATTTGAAAGAGAGAGTTTCTAATATCAAGTATGGTTTGACACTT
CGACGGAGGCTATTTGGCAGGAAGATTCAGTCAATGCTAGAAACATATGGTGCACATGAT
GGTCCTGCTAAAGACACCTTAAGTGGACCAACAGTTATTAACTTCAGCGAGAGGCATGTA
AGGGCATTCATCCAGTTCTTGTTTATAAACTAA
>EDWA@DN16691_c0_g2_i1
ATGGGAGGCATATTTCATCTTTTTGACTTCCATCAAGGCAGCATGGCCAGAAAAATACTT
GCAAAGAAGAAACATGTCGACGTCCTGGAAGCTCCGCCTAATAGCTTGGAGCTGCAGTTG
GACCCTTCTCAGAGCTACTCTGCTGCAGGAGACCTGCCATGCTCTTATCAAGTGGAAGAA
GACTGGTCGGCGAGGAACTATTATCAACCCGAGGCTTCAATGAAGAAATTGATAAGCGAG
GAGATGTCCAAACAATCTAACACCAGACACAATTCACCTAGTATTGTTGCCAGATTGATG
GGGATGGATCCGTTGCCATCTGATACAAAATCTGTAGTTCAACCTGTTACGAAAAAGAGT
GATAACCGGCTAGTTGAGCTTTATGGAAGGGAGAAAAATGTCAAGGACTCTAACTTATAT
TACTTGAAGCAAATGGAAGTTGACTCCATATACAGTACAAGAGACAGAGATGCTGAGAGA
TCGAACACCGACCTTAAGTTCGGAAAGCCTAGGCGACGAGAACATCCTCAGGAGGAAGAA
CTGCAAAGGTTTAAGAAAGAATTTGAGGCATGGCAAGTGGCCAGGCTTAGGGAATGTACA
AAGGTTTTTGATGTCGAAAGCATTTCTCCTCTTCAATTCACTCAAGAGAGACAGAACAAG
GAAAGGAAGGCACTTTATGCGGAGTCGGTACAAGCAATGCATGAGAAGCCTTTCGAATCC
AAGAGGTTTGCAGTACAAGAAAAGGGCTTGCACCATCAGAGGTGTAAATCAGAACTCTTT
ACAGCCCAGCAAAATGAATCGAGAAGACAAAGCATAAATCGGGACTTTCGTGTACCTTCC
ACGATGGACTATAATGATAAACTGGATGCTGCTCCCACAAGAATAGTGATCTTGAAGCCT
GGTCCTGATGGGATTTATGACCATGAAGAATCATGGACCTCTTCACCTAGCACTTTCCAA
GATAGAGCTAGTATGGAGGATTTTCTCGAGGAGGTAAGGGAACGACTAAAATCGGAACTG
CAAGGTAAAGCTCTTAATAGAAAAAAGAGTTTTGTGGCCAGAGGAAGTGGAATTGAGACC
CCTTTCAGTGAAAAGCCATCATCTGATCCAAGACAAATTGCTAAGCATATAACAAATCAG
GTCAGACAAAATGACAGTAGGGATATCAGAATGAATTTAGTTCGATCGGAGTCAACCAGA
TCATATAGGAGTGACATTACATTCAATGAACCGGGTTCCCCCGAGTTCATCGACAAAGAT
ACAAGAAGATTCTTGTCAGAGAGGCTAAGGAATGTGCTAAAGGAAGAAATACAGTTTGAC
GTGCCAATAGTTTCCACTTGCAGCTTTAGATCATCTGTGTTTGATTATGGAAGGGAGAGG
ATAAAAAGAATGCAAGACATGTCAAAGTCCGGACACGAGCGGAGTGACTGGGAAATTGTT
AAACATGTACAAGGAATGCAAACCAGATCTTTCAGGCATGGAGATGATGAGCTTTCCCCT
AGAAATCTCATTAGGTCCCTGTCAGCCCCCGTCTCTGGAACATCATTCGGGAAGCTGCTT
TTAGAGGACCGCCATGTTGTAACCGGTGCGCAGATCAGAACGAAGCATGAAGGCATTGAA
ACTGAATCAGTAGACATTAGAAGGAAGAAAGATAAGTTCAACTTGAAAGAAAAAGTTTCC
AATATTAAATACGGTTTAACGCTTAGGCGGAGGCTATTCGGCAAGAAGATTCAATCCATG
GTGGAGTCATACGGTTCCGATAATGATCTTGCAAAAGATATCTTGAGTGGACCAACAGTT
ATTATGAACCTTGGCAAGAGCCATGAGAATCCTACAGAGGTACCTCCTAGCCCGGCATCC
ATTTGCAGCAGTCCACATGAAGAATATTGGAGGGAGGTGGATTATCTCAGCCTGATATCA
ACACCGGATGCGACTGTGAGAGACGATAATGCTGCACCGCAGGGTTTCAGAGAGATTAGT
TCTAATTTGAATGAGCTGACGAGGCAAGTGATCGAACTAGAGTCCGATGAGGCAAACCGC
ATAACAATTGAGCAGGAGCCTACTGAATCCGAAACAGTGAACCTAGAGGACCATGCACAG
GGATACGTAAGAGATCTGCTTATCGCTTCCGGTTTGTATGATGGATTGTGTGACAAATCC
TTACCAAGATGCGATCCATTAGCGCAGCTTATCAGCAAATCCGTCTTCGAACAAGTGGAA
GAATATCATAGAAAATCGGCCAAGGAGAACGATAACAAGGTAGATCACAAAGTGTTACTT
GATTTGTTGAATGAAGCACTTTCGACCATACTCGGGCCACCGGTGACCATGTGCAGATTC
AGGAGAAAGATTCTCGGTTCCACCATATTAACACCTCCAGAGGGAAGGAAACTATTGAAC
TCTGTGTGGGAGTTTGTCCACATAAATTTACATCCTCCAATCGATACATACAACTGCTCA
CTCGAAACTATGGTGGCCGGGGATCTAGGATCCGCCCCTTGGACCGGCCTGGTGGACGAG
GAAACTAATGGTTTGGGAAGAGAGGTGGAGTGGCACATTATTGGAGATCTGGTTGAGGAA
ATTGTGAAGGACATATGCATTCATGAAGGTTGGCATTTATGA
>EDWA@DN16691_c1_g1_i1
CCGATATCGACACCTGATGTGACTTTTAGAGAAGAAAATGCTGTACCGCAGGTTTTCAAA
GGGATCGGTTCTAATTTGAATGAGGTGAGGAGGCAACTTAATGAACTTGAGTCCGATGGA
GCAGACGACATATCAATCGAACAGGAGTCTACTGAATCCGAAATGGGGTCTCTAGAGGAC
CAAGCAGAAGGCTATGTCAGAGACCTGCTCGTGGCTTCTGGTTTGTATGGTGGATCATGT
GACAAATCTTCATCTAGGTGGGATCCGCTAGCGAAGGCCATCGGCAACTCTGTCTTTGAA
CAAGTAGAAGAATCGCATAGAAAATCGACCGAGAAGAACTATAGCTCGAGACCTGATGAG
AACGAGAAGAAGGTAGATCGAAAGGTG
>EDWA@DN16692_c0_g1_i1
GGTGGTCCAAGTGGTGGCGGCGAGGAAAAAGAGCAAGGTGGAGGCAGTGGAAGTGGTGAT
AAAGACATTGGTGGCTCTACTAAACGTGAAGGTGGTTTCACGTTTGGAGGTCCGATAGGA
GTGAAGGGCGGAAGTGTTGTTATTGGTAATGATGTTAGTGCAAAAGGCGAGGGTGCTGCT
AGTGGAGGCGCCGGAGGTGGTGCAAGTGTTACCAAAAGTGCCAGTGTTAATGTTGCTGGT
GCAGGTGGTGGTGGAGAAACTGGTGGTTCTACTAAGGATGGGTTTGGAGTTAAATTTGAA
GGACTTGGTGGTGGAAGTGGAAGTGGTGGTGAAGAGGCTAGTGGCTCTACTAAAAGTGGT
TTGGGAGGTAAATTTGAAGGAAAGATTGGTGGAAGTGGTGGTGGTGCTATTATTTCTAGT
GAAGGAGGGAAAGATGGAGCTGGTCATGTTATTACTTATGGAGATTGGTCAAAATTAGGA
CAAGGTAAGATCGGTGGAAACGAAGGTGGAGGTGTTTCACTTGAAGGAGGTGTTGCAAGT
GGTGGTGGAGACGCAGGTGGTTCTGCTAAGACTGATGCTAAAGTTGGTGCCGGTGTAAGT
AGTAGCAGCAGTAGCAGTAGCAGCAGCAGCAGCAGCGGAGGAGGTGGTCTTATTGGTTTT
GGAGGAAAAATTGAAGGAAGAGGAGGAGGATTTGGGGTAGGCAACTGA
>EDWA@DN16692_c0_g2_i8
ATGTTGCTAGTGGTCCTGGTAGTAGTGCTGTTAGTGCAAAAAGTGAAAGTGGCAACGCTA
ACGTTGCTGGCGGCGGAGGTGGTTCAAGTGTTTCTGCAAGTAGCAGCACTAGTGTTGCTA
GTGGAGGTGGTTCTACTAAACCTGAAGGGGATAAAGAGGTTAGCGGAGGTGGCGGCGGAG
ACGCTGGTGGCTCTACTAAACGTGAATTTGGTTTTACGTTTGGAGATCAAAAAGGAGGGA
CGGGTGGAAGTGGCAGTATCAAAACTGTTGGTGGAGGTGCTCGTGCTGTTAGTGCAAGTG
CTGAAGGTGCTGTTCAAGCTGGTGGAAGTGGCAACACAAGTACTGCAGGTGACAAAGGTG
GTACAAGTGTTACTAGAAGTGCCAGTGTTAGTGTTGGTGGAGGTGGAGACACCGATGGTT
CTAAAAAGGAAGGTTCTGAAGGTAAAGCTGAAGGACGTGGAGCGGTTAGCGGAAGTGGCA
ACACAAGTACTGCCGGTGACAAAGGTGGTACAAGTGTTACTAGAAGTGCCAGTGTTAGTG
TTGGTGGTGGTGGAGACACCGATGGTTCTAAAAAGGAAGGTTCTGAAGGTAAAGCTGAAG
GACGTGGAGCGGTTAGCGGAAGTGGCAACACAAGTACTGCAGGTGACAAAGGTGGTACAA
GTGTTACTAGAAGTGCCAGTGTTAGTGTTGGTGGTGGTGGAGACACTGATGGTTCTAAAA
AGGAAGGTTCTGAAGGTAAAGCTGAAGGACGTGGCGGTGGCAAGGGAAAAGGGGATGACG
AAGGTAGTGCAAGTGGTGGTGGAGACGATGATAAAGACTCTACAAAACCTGAAGGTGGTG
GCAAGGGAAAAGAGCAAGGCAAAGGTAGTGCAAGTGGTGGAGACGATGATGAAGACTCTA
CTAAACCTGGAGGTGGTCCAAGTGGTGGCGGCAAGGGAAAAGGGCAAGGCAAAGGTAGTG
CAAGCGGTGGTGGCAAAGGAAAAGAGGATGACGAAGATAGTGCAAGTGATAGTGGAGACG
ATGATGAAGACTCTACCAAACGTGGAGGTGGTCCAAGTGGTGGCGGCAAGGGAAAAGGGC
AAGGCAAAGGTAGTGCAAGTGGTGGTGGCAAGGGAAAAGAGGATGACGAAGATGGTGCAA
GTGGTAGCGGAGACGATGATGAAGACTCTACCAAACGTGGAGGTGGTCCAAGTGGTGGCG
GCAAGGGAAAAGGGCAAGGCAAAGGTAGTGCAAGTGGTGGTGGCAAGGGAAAAGAGGATG
ACGAAGATGGTGCAAGTGGTAGCGGAGACGATGATGAAGACTCTACCAAACGTGGAGGTG
GTCCAAGCGGTGGTGGCAAGGGAAAAGGGCATGGCGAAGGCACTGCAAGTGGTGGTGGAG
ACACTGAAGGTTCTACTAAGCGTGGATTTGGAGTTAAAGTTGAAGCACATAGTGGTGATT
CTAAAAAGGCAGGTGTTGAAGGTAAAGCTGAAGGACGTGGAGCAGTTGGTGGAAGCGGCG
AGGGCGAGGAAAAAGGAGAAGATAAAGGTAGTGTAA
>EDWA@DN16694_c0_g1_i1
CTACCTGAAGATGATAATGTGTATAGTATGGAACTTAGAGAACTTCTGAGCAGGAGAAGT
GTCTCTAATCTTCTTCGAAGTGGTTTCCGGGAAAGTCTAGACCAATTAATTCATTCTTAC
GTGGAAAGACGAGGTCACTCTCCCATCGATTGGGATCTACATAGAAACTTGCCAACTCCA
GCCTCTCCAGAACATGATCAAGAGCGGCAGAGGGATGAAATAAATGATCAAAATGATACT
ATTAGCAGACCATCACTGGTGTTACCTTCTTCCGTGCCACCACCAGAACCGCTATGGCAT
CAAGGTTTACATCATACTGGCTGGTCTCGGCACGGCATGCATAGATCAGAAATTGAATGG
GAGATGGTCAATGATCTTAGAGCAGATATGGCAAGGCTCCAGCAAGGCATGAGCCACATG
CAGAGGATGCTGGAAGCCTGCATGGATATGCAGCTCGAGTTGCAGCGATCTGTAAGGCAG
GAAGTCTCTGCAGCGTTGAATAGATCAGCTGGTGAAAAAGTTTTGACTGTAGAAACATTG
GAGGACAGGTCCAAATGGGGTCATGTGAAGAAAGGGACTTGCTGTGTTTGTTGCGATAGC
CATATCGATTCACTTTTGTACAGATGCGGACACATGTGCACGTGTTCGAAATGTGCAAAC
GAGTTGGTTCGTGGGGGAGGGAAATGCCCGTTGTGCCGAGCACCCATTGCGGAGGTAATC
CGTGCATACTCGATACTGTAA
>EDWA@DN16697_c0_g1_i1
AAACCTGTTAACTACACGTTGATTTGGAGTTCAGATTCACTTCGCAATGGTCGTGGTTTC
TTCTGGCTGCCAAATGCGCCTGCGGGGTACAGAGCGATGGGAATTTTGGTCACCGACACG
CCGGAGGAGCCTGATGATGATGAAGTTAGATGTGTTCGAGAAGACCTTACCGAGACTTGT
GAAATTAAGGATGCCATATTTTCCACTGGTGCAGATACATTTCAGGTTTGGACCACAAGA
CCATGCGAAAGAGGCGTGTTTTGCAAAGGTGTTTCGGTTGGGACATTCTTCTGCAGTACC
TACTTTGTTTCAGAAAACGAGGGATTCGAGATTGCGTGCTTGAAGAATCTGGATCCGACA
CTACACGCAATGCCGGATTTAAACCAGATTCATGCTCTTATCAAGCACTACGGGGCAAGA
GTTTTCTTTCATCCTGATGAAAACTATCTGCCC
>EDWA@DN16698_c0_g1_i1
GGTGCTTTACTTGCAGAAGGAGAAAGAGGTGCTGAATCTCTTGAAATTCTTATTTCAAAA
ATTCATCCTGACCTGCTGGCTGATATTGTCATCACAAATATGAGGCACTTGCCTAAAAGT
CCTCCATTATCGAAGTTTGGGACATTGCCTACAACTCAGCAAGCTGTTAATGTAAATAGT
CGGGCTCAAGTTGTTCCACCTCCTGCTCCAACAAATTCTTTGCACAGTCCTGTTTCCACA
CCACAATTGCCTGTTACTTCAGCTGCTACAACGGGTTCATCCATATCTGATACATCTACT
GTCAATAATTTTGCTGCAGATTCGAAACGTGACCCACGAAGGGATCCCCGTCGCTTAGAT
CCACGACGGCCTGCTGTATCTGTTGGAATGTCATCCACACCTGTTTTGGAGGACACTGGA
ACTGCAATGTCTGAATTTGATGGTTCTATTTCTAATAAGCCTCTTTCAGTGCCAGTTGTC
GAAGACCCTTCTGTGCGTTCGATGCCTAACATTCAAAGCAATGATAAGATAATAGAAGGT
CCATCAATTACTGGTGTTGAGCAACCAACTGCTGAAGGGGATGTTGTGGGTGGTCAGGAA
GACATTGCTCCCATTGTA
>EDWA@DN16699_c0_g1_i1
CTGCCATACAAAACCAGGTTCTTCCTCCAACCACTCACTCCAGTTCAGGCAGCACAGAGA
GCAAAGGAATCAGCCAAGGACATTGTGGGTGTCAAAAGCTTGATTGACAAAAAAGCATGG
CCTTATGTCATGAATGATCTCCATCTCAAGGCCGAGTATCTCCGGTATGACCTCAACACT
GTCATTGATTCCAAGCCCAAAGATAAGAAGAAAACTCTCAAGGACCTTACTAAGAAGCTC
TTCAATACAATGGACGATGTAAGTTTCGAAGTTTTCCTTTGGTTTTGCTGCATAAAATCA
TGTGTCTGTCCTTGA
>EDWA@DN1669_c0_g1_i1
ATGGTGATGAAACTGTGTTGCAGGCAGAAAACACTTGGCCATCGCACTCACTGTAGCAAA
TGCAATATGATCCAAGGACAGTTCTGTGGAGATTGTTTATACATGAGGTACGGGGAACAT
GTTCTTGAAGCCAATGAGAATCCGAATTGGGTTTGCCCTGTGTGTCGTGGAATTTGTAAC
TGTAGTTTATGTCGGCAAGCAAAAGGATGGGCTCCTACTGGCCCTTTTTATAAGAAGATA
ACAAAAATGGGCTACAAGTCGGTTGCACATTATCTCATTCAAACCCGGCGTGCGCAAACC
AATATTGAAAAGAGTCCAGATAACACTGATCGAGCTTCTGCTAAGAGGTCACTGTCCTTT
CCAGCTCCGGAATTGCCATCAGAAGAATCTCCTGAGGACGATGATAATCAGCTTGTAACT
TCAAATCCTCAAAGTAGAGAGGATGGTTTGAACAGTGAGAAAAAAGAATACAATGCATAC
CCAGAATCAAATGCACTGCTATTCTCAAAGAATGAAACAGTGTTTGGGAAAGGGGAGCCT
ACTGAGATCAACCTTGATGTCCATGGAAAACTGGGATTTTCAGAGCTAGATTCTGGGGAC
AAGATAGATGATGGAAAGGAATTGGATTTCACCAACAAAGAACCTGGCGGTAGGTCTGTG
ATATCGGAAAACATAACTGAAAAAGGTATGAGCCATGATGAGATAATGGGGGTTAATGGT
GAAGTTATGGACGGTGCTGGCAAAAATGTAGATGAAGGCTGTACTGCATCAGAGAGTAGT
CCAAAGCGAATGAAGAGGCCTGCATTTGCTATGGAATTGGATTTCACCAACAAAGAACCT
GGCGGTAGGTCTGTGATATCGGAAAACATAACTGAAAAAGGTATGAGCCATGATGAGATA
ATGGGGGTTAATGGTGAAGTT
>EDWA@DN1669_c0_g1_i4
GCATCAGAGAGTAGTCCAAAGCGAATGAAGAGGCCTGCATTTGCTATGGAATTGGATTTC
ACCAACAAAGAACCTGGCGGTAGGTCTGTGATATCGGAAAACATAACTGAAAAAGGTATG
AGCCATGATGAGATAATGGGGGTTAATGGTGAAGTTTTGGACGGTGTTGGCAAAAATGTA
GACGAAGGCTGTACTGCATCAGAGAGTAGTCCAAAGCGAATGAAGAGGCCTGCATTTGCT
ATGGAATTGGATTTCACCAACAAAGAACCTGGCGGTAGGTCTGTGATATCGGAAAACATA
ACTGAAAAAGGTATGAGCCATGATGAGATAATGGGGGTTAATGGTGAAGTTTAA
>EDWA@DN166_c0_g1_i1
ATGGATTTGGAATTCTTGCAATCTGTGGATGTTCAGATTCTTGTTGGTGCAGCAGTAGCT
GTTTTAGCCATTGTTGTTGGTGCTGCTTATCTCTTTTCCTCTAGGAAGCCTAAAGGCTGT
CTAGATCCAGAGAATTTCAAAGATTTTAAGCTTGTCAAGCGCCAGCAGCTGAGTCATAAT
GTGGCAAAGTTCGCGTTTGAACTTCCTACACCTACATCAGTTTTGGGCCTTCCTATCGGG
CAGCATATAAGTTGCAGAGGCAAGGATAGCCAAGGTGAGGAGGTTATTAAACCATATACA
CCTACAACGTTGGATTCTGATGTTGGTCGTTTTGAATTAGTTATTAAGATGTACCCTCAA
GGAAGGATGTCACACCATTTCAGAGAGATGCGTGTTGGTGATTATCTTGCCGTGAAGGGT
CCCAAGGGGCGCTTCAGGTATCAACCTGGTCAAGTTAGAGCATTTGGAATGATTGCTGGA
GGCTCTGGAATTACTCCAATGTTCCAAGTGGCCAGAGCCATATTGGAGAACCCAAAAGAT
ACAACAAATGTCAACCTTATTTATGCAAATGTTACATATGAGGACATTCTTTTGAAGGAA
GAGTTGGATAGCCTTGTCGCCAATTACCCTGGCCGCTTCAATGTCTACTATGTTTTGAAC
CAGCCTCCCGAAGTCTGGGATGGTGGTGTCGGCTTTGTGTCAAAGGAAATGATCCAGACT
CGCTGCCCAGCACCCGCTCCTGATATCAAGATTCTAAGGTGTGGGCCTCCACCCATGAAC
AAGGCCATGGCCAGCCACCTTGACGCTCTCGGCTATTCACCTGAGATGCAGTTCCAGTTC
TAA
>EDWA@DN166_c0_g1_i2
ATGGATTTGGAGTTCTTGCAATCAATGGATGTTCAGATTCTTGCCGGTGTAGCAGTGGCT
GTTTTAGCCGTCGTTGTTACTGCTGCTGCTTTTCTGTTTTCCTCCAAGAAACCCAAAGGC
TGTTTGGATCCAGAGAACTTCAAAGAGTTTAAACTTGTCAAGCGCCAGCAGCTGAGCCAT
AATGTGGCGAAGTTCACGTTTGAACTTCCTACTCCAACTTCAGTTTTGGGTCTTCCTATC
GGACAGCATATAAGTTGCAGGGGGAAGGACAGCCAAGGCGAGGAGGTTATTAAACCATAT
ACGCCTACAACATTGGATTCGGATGTTGGCTATTTTGAATTAGTTATTAAGATGTACCCT
CAAGGAAGGATGTCACACCATTTCAGAGAGATGCGTGTTGGTGATTATCTTTCTGTGAAG
GGACCCAAGGGGCGATTCAAGTATCAACCTGGCCAAGTTCGAGCGTTTGGGATGATTGCT
GGAGGCTCTGGCATTACTCCAATGTTCCAAGTGGCCCGAGCCATATTGGAGAATCCGAAA
GACACGACAAATGTACACCTTATTTATGCGAATGTCACGAATGATGACATTCTTTTGAAG
GAAGAGTTGGATAGTCTTGCCGCCAAATACCCAGGTCGCTTCAATGTTTACTATGTTTTA
AACCAGCCTCCTGAAGTATGGAATGGTGGTGTTGGCTTTGTGTCGAAGGAAATGATTCAA
ACCCATTGCCCTGCACCGGCACACGATATCCAGATTCTAAGGTGTGGACCGCCACCAATG
AACAAGGCCATGGGTGCGCACCTTGAAGCTCTTGGATATTCGACCGAGATGCTGTTCCAG
TTCTGA
>EDWA@DN166_c0_g2_i2
ATGGTAAAGATTTCACCTATAGTCCTAGGAGCTGCAGGGGCGGTCGTGTTCGTGGCCTTG
GTCGTGGGATTCTTTTGGTTTTACAAGTCCTGTAAGAGTTTTTCCAATAGCACATCGGAG
ACAGGCTCGTCGGATCCTTCTGCATTAACGGAGTGGAATAGAGGAGCTGGACCCAGTTCA
TTAGCTGACCAATCTTCGTATGGACCACAAGGAGCTAGGCAGTTCGTGTTGGAAGAGTTG
GAACAAGCTACCAAGCAGTTTTCTGAGAGTAATCTCATCGGATACGGAATTTTCGGTCCG
GTATATAAAGGTTTGCTTCGTGACATTGTCGTGGCTATCAAACGACATCCCGGTGCTCCC
CGACCGGAGTTTGTTGCAGGGGTAACATATTTGTCCGAGATTCGACATCGAAATGTGGTT
AGTCTTCTAGGCTACTGTCAAGTAGGTGGATCTCAAATGTTGGTCTATGAATATTTACCG
AACGGCAGCATGTGCAATCATCTCTATGATACCGGAAGAGATGCTCCGACTCGACTAGAA
TTTAAGCAGAGGTTATCGATTGCTCTCGGGGCAGCTAGAGGTGAACTCAAATGA
>EDWA@DN166_c0_g2_i3
ATGGTAAGGAAGATGTCAACAATTGCAATAATAATCGGTGGAGCTGCAGGGGCACTTGTA
TTCATCGCTGTAATCATAGGATTCATTTGGTTATACAAATCATGTAAGAACTTCTCGAGA
AGAAACTCGGATACAGGCTCCTCGGATCCTTCTGCATTAATGGAGTGGAATAAAGGCGCT
GGACCCAGTTCATCAGCTGGACCTCAAGGAGCAAGGCAGTTCAGACTGGAAGAGTTGGAA
CAAGCTACCAAGCAATTTGCCGATAGTAATCTCATTGGATTCGGAAGTTTCGGTCCAGTT
TATAAAGGTTGGATTCATGACAATGTTGTGGCTATCAAAAGACATTCAGGTCTTCCTCGA
GAGGTGTTCGTTGCAGGGGTAATCTATCTGTCAGAGATTCGACACCGAAATTTGGTTACT
CTTCTAGGCTACTGTCAAGAAAGTGGATCTCACATGTTGGTTTATGAATGTATACCTAAT
GGAAGCATGTGCAATCATCTATACGATACTGGACGAGAGGCTCCGACTAGACTAGAGTTC
AAGCAGAGGTTATCAATAGCTCTGGGGGCTGCTAGAGGTTTATGCCATTTGCATAGTCTG
AAACCTCCTTTGATACATAAGAATTTCAAAACAGCCAATGTCTTGGTTGATGAGAACTTC
ACTGCTAAGGTTGCAGATGCAGGGATCGTAATGTTACTTGAAAAAATAGAAGAAGCAGGT
CCATCTCACAGTTCTAACATCAATGTTTTCCGAGATCCAGAGGTGGAAGCATTGGGAAGC
TTCACCGAAATGAGTGATGTCTACGGCTTTGGGGTGTTTCTTTTAGAGCTCATAACTGGA
AGGGAGGAGGCTGTGCACATCGATTACCTACGATCCAATGAGAGCCTAATTCAAATGGTA
CAATCACGGCTGAATTCCAATGAATTTGTGGACCGTCGACTAGTTGGAAGCTTTACTATG
GATGGCATTAAGGATTTGATCAAGCTGACACTAAAATGCATGTGTTTTCCCGGAAAACGG
AGGCCGAATATGAATATGGTCTTGGTGGAGCTCGAAAGGATCCATGAAAAAGAGATGGAA
CTGACTACAGTCAGGGGCGAAGGTACTTCAAAAATTACTCTAGGCAGTGAGCTATTTGCT
TCAAAATAA
>EDWA@DN166_c0_g4_i1
ATGTTCCCATATTTTGGTTTCGGTCACATCAGCCCATTCGTTCAACTCTCGAACAAGCTT
TCCCTTGATGGAGTTAGAATCTCCTTCCTCACACCCCCCGGCAATGTTTCCCGCATCAAA
TCTTCATTCCTTGTGTCCCCCAACATCCATATCCCTCCGCTTCAAGGCCTTCCCCCCGAT
ATCCACAACACTTCTCAGATGACACCCGCCATGCATGAGCTGCTCAAGCAAGCCTTGGAT
CTCATGCAGCCTCAAATCCAAGCTCTGTTATCAGATCTCACACCCCATTTTGTTTTCTTT
GATTTCTTCCAACCCTGGCTTCCCAAACTCTTCTCTCAACTAGGTATCATGACGCTTTGC
TTCTCGGTCTTCTCCGCCGTGTCCGGTGCTTACCTTACTGTTCCCGCCAGGCTTATTGGA
GTTGAAACGGAGGAGCCCACGGTTGATGACCTGAAGAAGCCGCCGTGCGGGTTCCCGGAA
ACGTCTGTTACTTCTCTCAAAGCATTCCAGGCTCGGGATTTGACGTATGTTTTCAAGAGC
TTCGACGGTGGCCCTGGGGTTTACTATAGAGTCATCGACTGTCTCAGCAATTGCAGCTCA
GTTGTTATCAAAACTAGGGACAGTTCAAAGATTTTGGGGGCCCTGTGCAATTTATTAAAA
TAA
>EDWA@DN16700_c0_g1_i2
CGCCGCCGACGTCGGCGGCGGCGCTACTTACCGTCCACGACGACCGACCTTGACTCTCTT
CCGCCCTCTGATCCGTTCGATCTTCCTCTTTCCCCTTACGGCCTCGATGACTCCGCCATC
AAAACGCTGCCGCTTTCCCTCTACACTTTAAAAACCAGACCTAACGACAGCCCCAAAGAC
TGCGCCGTGTGTTTGTTGGAGTTCGAAGACAATGAATACGTCCGAACACTCCCCGTCTGC
TCGCATGCCTTCCACGTGGATTGCATCGACGTTTGGTTGAAATCACACGCTAATTGCCCG
CTGTGTAGAGCTGGAATTTTCGCTAGAGAATCTCCTTTCACTCCGTTAATGGCGGCCAGA
ATCCGTCCGAGCCTCGACGACTCCGTTTTCGTCAACAGCACTCTGGATTCCCTAACCGAA
ACTCCTCTCCAATCTTTCCCAAACAACACCGTGACGGAAATAACCGAAGAGCCGTCACCA
AGAAGAACGAACGGGAATAGTAATCGCGAGGAAAGGTTTAATTTTGTTTTAAAAAGGTCG
TATTCATTCGGTTTCGAGAGGAGTTTGGCGGCGGAGAGGATGACGATGACGGAGCCCAAC
ACAGCTTCGCCTTGGAGGTATAGGAGAGGAGGGAACGGGTTTTGGAGCAAACGGGCATCT
CCGTTCGGTTCGTTAATGATGAAACCCAGGGTTTTCTCTTTCAGATATTACAGAGGGATG
AAAGCTTCACCCTTTTTCCGTCGGAGAGGGTTTTTTCCACTGTCGGAATCGAGCGTGAGG
TTCTCCGGCGGCTCGTCGAGAAGAAGTAAGTCGATGGCGAGTCCGATGTTTTTAAGATCA
GCCGCTTCAAGCGTGGCGGCTTTCTCGTCGAGTAGGCTCCGTTGCGGCGACCCAGAAGCA
CTGCTGTCACCGGAGAGGTTCAACAGAAGATAA
>EDWA@DN16700_c0_g1_i3
ATGGACGAGAGGATTGAAGGAGGAGAAGAAGAAGAAGAAGGGAAGAGGTTGACATTAAAT
GCAGAGACGTTGGAGTGGAGGGTTTTTGTTGAACCCAAGGCTTCTTATAATGCCGGGTTG
ATTTTGCCTTTTGGTACTATTTTTCTACCGACAATCTCATATGGGTTTGGACCGCAAGCC
ATTTCTAATCAACGGTCGAAGGGTTCATTTTTGTTTATTGGGTTGGGAGATTACTTTTAT
TTTTACTTGTGTAATTGTTGTACCGGTGAATACAAAATGTTGCACCTTCTCTATCTGGAA
AAATTTCATTCAAAG
>EDWA@DN16700_c0_g2_i1
ATGGGGTTCACCGCCTGGGCTCCATCTCCATCTCCGTCGTCTACCTCGTCATCTTCGTCG
TCATCGTCTCTGCCGCCTTCGAAGCTTCCAGTTGACTTCAGTCCACCGTTGATCGCCATG
GTGGTGGTGGTCGCCGCAGCATTTTTGATCGTCACGTATTCGCGTCTGATCTCGAAACGG
CTTATCCCTCTAATTCTCCGTTTACTCGGCTTCTTCCGTCGGCGTCGGCGTCGGCGACGC
TACTTACCATCCACGACGACTGACCTGGACTCTCTTCCGCCTTTTGATCCGTTCGAGCTC
TCTCTTTCCCCTTACGGCCTCGAT
>EDWA@DN16702_c0_g1_i1
ACTCTTCCCCCTACTTCCTTAGATTCATCTGACACTAATTCCAGCAATGCCAAATCCACC
GTTAATTTCTGCCCCACTTGCCGAACCGCCTACCAGTTTCGCCCCCACCGCGTATACCCT
CTCCAGGGCACTTTTTTGGAGATTAAATCCAATTCCAAAACCGCTCCTCCTCCTCGCAAC
AGCGTTAGGACATCGCTTTGGGACAATCTTAGATCCGATAATTCTCCGCCACCTCCTGGG
AATGGCCTCACTGTGCAAACTCCGCCTGGACCGCCCTTTCCTCCCGGAGTTAATTTCCTA
AGAGCTGATGGGCCCAAGGAAGGCCAAGCTAATGGCAATGACACTTGGTTGGGAGGGGCC
AATTTGGGGAAGGATTTGCCTACGCCGAGGGAGATTTGCAAAGGCCTTGACAAGTTCGTT
ATCGGCCAGCACAAGGCAAAGAAGGTGCTGTCAGTTGCCGTTTATAACCAT
>EDWA@DN16704_c0_g1_i2
ATGGTGTTCAAAAACAAGCTCTTCTTTTCCTCGTCAAAAAAATCGGATTCTTCTAGTGCC
GACGGATCAAACAGCCCCCGATCTACTTCCGATTCCCCCATCCGATCCGACAAGAAGAAA
CCCAAAGCTTCTACTTCAAAGCTCGACTCCCAACATACCCCCAGTCCCCCTTCCACCTCG
CTTTTCAGTCCCGTTGCTTGCAAGCAAACCCAAGTCAGAGATGGACTTCGAAGTAAGGAC
CTCAAACCCAAACAACTCCTACCCCAAACCCCACCTTCTAAGCCCTCTTCTTCTTTTACT
ACTACTTCAAAGAAGCCCGATGCCAAGGATGGCGCCTCCTCTGAGTCGCCGCTGCTGGCC
TCTTCCTTGGGGTTGAATCGGATTAAAACTCGCTCCGGCCCCTTGCCGCGGGAGACTTTT
TTCAGTTTCCGAGGTGAGAAAAGTGCTGCGGCTTCTGTGCTCGGAGCCAGTAACTTGTCG
AAGCCTGGAAGTTCACGTACTGGCGGCGGCGGCGATGGTAGTTCCTTGAAATCAGGTTCC
GGGAAGAAAGACGGGTTGAGCAAGAGGTTGGTGCCAGAGAGTTCGCCTGATAATGTGAGT
AATTCGAATAGTATGTCGACTGGAAGTGGTGGTGGGTGGAACTCAAGAGAGCGGAGTCCC
GGTGTGCAAGGGAAGTCCCGGTTGCAGAACGGGGAATCATCTTCAGAAGCTGGGCGAAAC
AAGTCATCATTGGGCCACTCTGGAGGCATAAAAAATTCAGATTTTTGTACACCAGAGACT
TCATATGATTGTGAAAACCCAAAAGAATCTGAATCACCCCGTTTTCAAGCTATCCTTCGT
GTTACAAGTGGTCCTCGGAAGAGGTTTCCTGCTGATATTAAGAGTTTTTCCCATGAATTG
AATTCCAAAGGCGTACGCCCTTTTCCACTTTGGAAACCTCGACGCTTAAACAACTTGGAG
GAAGTCTTGGTTGTGATTCGAGCAAAATTTGACAAAGCAAAGGAGGAAGTGAACTCTGAT
CTGGCTATTTTTGCTGCAGATCTGGTTGGAGTTCTAGAAAAAAATGCCGACAGTCATCCT
GAGTGGCAGGAAACTATTGAGGATCTGCTGGTTTTGGCTCGAAGCTGTGCTATGACACCG
CCTGGAGAGTTTTGGCTTCAGTGTGAAGGC
>EDWA@DN16704_c0_g1_i3
ATGGTGTTCAAAAACAAGCTATTCTTCTCCTCTTCAAAGAAATCGGATTCTTCTAGCGCT
GACGGATCAAACAGCCCTCGATCATCTTCCAATTCGCCCATTCGATCCGACAAGAAGAAA
CCCAAAGCTTCTACTTCAAAGCCTGACTCCGTTTTCAGTCCCGTTGCTTGCAAGCAAACC
CAAGTCAAAGATGGATATAGAGGCAAGGAGCTCAAACCCCAAACCCCTCCTTTTAAGCCC
GATGGCAAGGACGGGGCCTCCTCCGAGTCGCCCCTACTGGCATCTTCCTTGGGGTTGAAT
CGGATTAAAACCCGCTCCGGCCCCTTGCCTCGGGAGACTTTTTTCAGTTTCCGCGGTGAG
AAAAGTGCAGCGGCTTCTGTGCTTGGAGCCAGTAACTTGTCTAAGCCTGGAAGTTCACGT
AGTGGTGGTGGCAGTGGCGGCAAAGGTGGTAGTTTGTCAAAATCAGGTTCCGGGAAGAAA
GATGGGTTGTTGAACAAGAGGTTGGTGCAAGAGAGTTTGTCTGATAATGTGAGCAATTCG
AATAGTATGTCGACTGGAAGTGGTGGTGATGGGTGGCACTCGAAAGAGCAGAGTCCCGGT
GTCCAAGGGGAGTTGCGGTTGCAGAACGGGGAATCATCTTCAGAAGCTGGGCGAAACAAG
TCATCATTGGGCCACTCTGGAGGCTTAAAAAGTTCAGATTTTTGTACACCAGAGGCTTCA
TATGATTGTGAAAACCCAAAAGAATCTGAATCACCCCGTTTTCAAGCTATCCTTCGTGTT
ACAAGTGGTCCTCGGAAGAGGTTTCCTGCTGATATTAAGAGTTTTTCCCATGAATTGAAT
TCCAAAGGCGTACGCCCTTTTCCACTTTGGAAACCTCGACGCTTAAACAACTTGGAGGAA
GTCTTGGTTGTGATTCGAGCAAAATTTGACAAAGCAAAGGAGGAAGTGAACTCTGATCTG
GCTATTTTTGCTGCAGATCTGGTTGGAGTTCTAGAAAAAAATGCCGACAGTCATCCTGAG
TGGCAGGAAACTATTGAGGATCTGCTGGTTTTGGCTCGAAGCTGTGCTATGACACCGCCT
GGAGAGTTTTGGCTTCAGTGTGAAGGC
>EDWA@DN16706_c0_g1_i1
GATTACCTCAAGGACAAAGTCCAGCCAACATTCGTGAAGGAGCGTCGAGCTATGAAGAGA
GAATATGAAGAATTCAAGGTTAGGATAAATGCACTTGTAGCCAAAGCCCAGAAGGTTCCT
CCAGAAGGGTGGATCATGCAAGATGGAACACCATGGCCAGGAAACAATACTAAAGATCAC
CCTGGTATGATTCAAGTATTTCTCGGTCAAAGCGGAGGCCATGATACCGAGGGAAATGAG
CTTCCTCGCCTCGTTTATGTATCTCGAGAGAAAAGACCTGGTTTCGCACATCACAAGAAA
GCTGGTGCCATGAATGCCCTTGTTCGTGTCTCTGGAGTGCTTACAAATGCTCCTTTTATG
TTGAACTTGGATTGTGACCATTATATAAATAACAGCAAGGCTGTAAGAGAGGCTATGTGT
TTCTTGATGGACCCTCAAATTGGAAGAAAGGTCTGCTATGTCCAATTCCCTCAACGATTC
GACGGTATTGACAGACATGATCGATATGCCAATCGAAACACAGTTTTCTTTGATATTAAC
ATGAAAGGTCTAGATGGTATACAAGGTCCTGTATATGTCGGCACTGGGTGTGTTTTCAGA
AGGCAAGCTCTATATGGTTATGAACCTCCAAAAGGGCCTAAGCGCCCGAAGATGGTAACC
TGTGGTTGCTGCCCTTGTTTTGGACGCCGTAGAAAGGATAGAAAGCATTCAAAGGATGGT
GGAAATGCAAATGGTCCAAGCCTGGAAGATGACAAGGAGTTCTTGATGTCCAACATGAAC
TTTGAAAAGAAATTCGGACAGTCGGCCATTTTTGTAACTTCAACCCTGATGGACCAAGGT
GGTGTGCCTCCTTCCTCAAGCCCTGCAGCACTGCTAAAGGAAGCAATTCATGTCATCAGT
TGTGGTTACGAGGACAAAACCGAATGGGGTAGTGAGCTCGGTTGGATTTATGGCTCAATC
ACTGAGGATATCCTAACAGGTTTCAAGATGCACTGCCGTGGATGGAGGTCCATATATTGC
ATGCCCAAGTTGCCTGCATTTAAAGGTTCAGCTCCCATCAATCTATCGGACCGTCTCAAC
CAAGTCCTCCGATGGGCACTTGGTTCAGTCGAGATTTTCTTCAGTCGTCACTGCCCTGCA
TGGTATGGCTTCAAGGGAGCAAAGCTAAGGTGGCTCGAGCGATTTGCATATGTCAACACT
ACCATATATCCTTTCACATCGTTACCGCTGCTTGCCTATTGTACACTCCCAGCAATCTGT
TTGCTTACAGATAAATTCATCATGCCACCAATAAGCACATTTGCAAGTCTATTCTTCATT
GCCTTGTTTCTTTCGATCTTTACAACCGGTATTCTCGAGCTAAGGTGGAGTGGAGTGAGC
ATTGAGGAATGGTGGAGAAATGAGCAATTTTGGGTCATTGGTGGTATTTCAGCACATCTA
TTTGCAGTTGTTCAAGGTCTGCTGAAGGTCCTAGCAGGGATTGACACTAATTTCACCGTC
ACATCAAAGACGACAGACGATGAGGAGTTCGGCGAATTGTACGCCTTCAAATGGACAACC
CTCCTAATTCCTCCAACAACTGTCCTAATAATTAACTTGGTTGGAGTTGTTGCAGGCATC
TCAGATGCCATAAACAATGGATACCAATCATGGGGACCTCTTTTCGGGAAGCTTTTCTTC
TCCTTCTGGGTCATTGTCCATCTCTATCCATTCCTTAAAGGTCTAATGGGGAGGCAAAAC
AGGACACCTACCATTGTTGTTATATGGTCAGTGCTGTTGGCTTCAATCTTCTCCTTGCTT
TGGGTCCGAATCGATCCATTCGTGTTGAAAACCAAGGGTCCAGACACCACAAAATGTGGC
ATCAACTGCTGA
>EDWA@DN16706_c0_g1_i2
ATGGCATCCGAGATGCCAGCAACAACTCCCACTAGGTTGAAGATTAAGACTGTGGTTGGT
GGAATTAGGAGGGTTGTCCATTTGAAGGCATACAATTCTCCAAAGTCCTCATCATCTGTT
GTCTTGGATGTGACAGTGAAATTAGTGTCAATGCCAGCTAGAACCTTCAACAGGCCTTGG
ATAACGGCGAATAGATGCGCCGAAATACCACCGATGACCCAAAATTGCTCGTTTCTCCAC
CATTCCTCGATGCTTACTCCACTCCACCTTAGCTCAAGAATACCGGTTGCAAAGATTGAA
AGAAACAAGGCAATGAAGAATAGACTTGCAAAGGTGCTTATCGGTGGCATGATAAATTTG
TCAGTAAGCAAACAAATTGCTGGAAGGGAACAATAG
>EDWA@DN16706_c0_g1_i4
GATTACCTCAAGGACAAAGTCCAGCCAACATTCGTGAAGGAGCGTCGAGCTATGAAGAGA
GAATATGAAGAATTCAAGGTTAGGATAAATGCACTTGTAGCCAAAGCCCAGAAGGTTCCT
CCAGAAGGGTGGATCATGCAAGATGGAACACCATGGCCAGGAAACAATACTAAAGATCAC
CCTGGTATGATTCAAGTATTTCTCGGTCAAAGCGGAGGCCATGATACCGAGGGAAATGAG
CTTCCTCGCCTCGTTTATGTATCTCGAGAGAAAAGACCTGGTTTCGCACATCACAAGAAA
GCTGGTGCCATGAATGCCCTTGTTCGTGTCTCTGGAGTGCTTACAAATGCTCCTTTTATG
TTGAACTTGGATTGTGACCATTATATAAATAACAGCAAGGCTGTAAGAGAGGCTATGTGT
TTCTTGATGGACCCTCAAATTGGAAGAAAGGTCTGCTATGTCCAATTCCCTCAACGATTC
GACGGTATTGACAGACATGATCGATATGCCAATCGAAACACAGTTTTCTTTGATATTAAC
ATGAAAGGTCTAGATGGTATACAAGGTCCTGTATATGTCGGCACTGGGTGTGTTTTCAGA
AGGCAAGCTCTCTATGGTTATGAACCTCCAAAGGGGCCTAAGCGCCCAAAGATGGTCACC
TGTGGTTGCTGCCCTTGCTTTGGACGCCGGAGAAAGGATAGAAAGCATTCTAAGGATGGT
GGAAATGTAAATGGTCCAAGCCTAGAAGCAACCGAAGATGACAAGGAGTTCTTGATGTCC
AACATGAACTTTGAAAAGAAATTTGGACAGTCGGCCATCTTTGTAACTTCAACCCTGATG
GAACAAGGTGGTGTCCCTCCTTCCTCAAGCCCTGCAGCTCTACTCAAAGAAGCCATTCAT
GTGATTAGTTGTGGTTATGAAGACAAAACAGAATGGGGAAGCGAGCTTGGCTGGATTTAT
GGCTCAATCACAGAGGACATTCTAACGGGTTTCAAGATGCACTGCCGTGGATGGAGGTCA
ATATACTGCATGCCAAAGTTGCCTGCCTTCAAGGGTTCAGCTCCCATCAATCTCTCGGAT
CGTCTCAACCAAGTCCTTCGATGGGCTCTTGGTTCTGTTGAAATTTTCTTTAGTCGTCAC
TGCCCTGCATGGTATGGCTTCAAGGGAGGAAAGCTGAGGTGGCTCGAGCGATTTTCATAT
GTCAACACAACCATCTACCCCTTCACATCTTTACCACTCCTTGCCTATTGTTCCCTTCCA
GCAATCTGTTTGCTTACCGACAAATTTATCATGCCACCGATAAGCACCTTTGCAAGTCTA
TTCTTCATTGCCTTGTTTCTTTCAATCTTTGCAACCGGTATTCTTGAGCTAAGGTGGAGT
GGAGTAAGCATCGAGGAATGGTGGAGAAACGAGCAATTTTGGGTCATTGGTGGTATTTCG
GCACATCTGTTTGCAGTTGTCCAAGGCCTGTTGAAGGTTATAGCTGGTGTTGACACAAAT
TTCACTGTCACATCCAAAGCAACGGATGATGAGGAGTTCGGAGAATTGTATACCTTCAAA
TGGACAACCCTCCTGATTCCACCAACCACAGTCTTAATCTTCAACCTAGTGGGAGTTGTT
GCTGGCATCTCGGATGCCATAAACAATGGATACCAATCTTGGGGACCTCTCTTTGGAAAG
CTCTTCTTCTCCTTCTGGGTGATTGTCCATCTCTATCCATTCCTTAAAGGTCTAATGGGG
AGGCAAAACAGGACACCAACCATTGTGGTCATATGGTCGGTGTTATTGGCTTCAATCTTC
TCCTTGCTTTGGGTCCGAATCGACCCGTTTGTGTTGAAAACCAAAGGACCAGACACCAAA
ATGTGCGGCATCAACTGTTGA
>EDWA@DN16707_c0_g1_i2
ATGCCATCGACCGTGGAGGAGGAGTTCATTAGTGCTGGGGTCAATGCATATGCATTGGGC
TGCACTGATGAGGGATTGCGGAAAGAACTTATCGCCATGAAGGAATCCGGCATTGAAATC
GAAGAAATGCATAGTTATGGTAGAAGCACCAGTCTGAAATCCAAGATTTGTGCAGAGGAG
GTTAATGAGTGTATTTTATGGCTGAGCATTATATTCATCACCATATTGTGTACACCACAA
CCAACTATAGTCCGATGGTCATCTACACCACCAGTGTCCGATGATGTTCTGCATCAGTGG
AAAGGCTTTTGCGCTCTCATAGCAAATGCATATTTTATAAGAGGAATGGCATGGCTTCCC
GTGAAAACTCTCCAGCTTGAGCAAATGGCGGTGATCGGACGTGCAGAGGAGCCTTCAGTT
GTTGCTAGCCGAATGCGGTTAGTTTTTAGCACACTTGAGGTAGTTAGTCCACAGTGGCCA
AGAGCATAA
>EDWA@DN16709_c0_g1_i1
CTCTTCTTCCCCATAGTCTACACGCGAAAACACACAATTGTTCTCATTTGGTCTCAAGCT
TTTCCCATGGAACCCCAAGTCCCAGTTCCGCCTACAAAGCCACCACCAAATGACTATCGC
TCCAACGTCGACACTTCCCGCCCTTTTCGCTCCGTCAAAGAAGCCGTCGCCGTCTTCGGC
GAGCGGCTTCTCGTCGGAGAGATATACACTCCGAAGCCTTACACCTACAGCCGCCCTCCA
AGCCAAGAGATCACCTGGTTTTCACCCAGCACTCCTCTAAGCCGTAGAGACGACGATCAG
CAGGAGGTTCTGTACACCTTAAAGAAGCTCGAGACGGAGCTGAAGGAAACAAAGGCGGAG
CTGAAGGTGCTGAAGGAAAGAGAATCCGAAACGGAGATTGCGTTGGCTTCATTGAACGCT
GAACTCCACAAGAACATGTCGAAGTTGGCTATAGCCGAGGCGGCTGCAGCTAAAAAGGCG
GCGGAGACGCAGCCGAGGACGGTGAGTTTGGATGTAGCGAGGGAAGAAGAGAGAAGAAAG
GAGTTGATGAAAGGAATGGAGAATAAGCCGACGTTGTCTCAGATACTGAGCATAGGTGAA
AAGGAAGGGTATTTAGGAGGGAAAAGAGAGAGGAAGTTGATGAAGATGAAGCCCATTGTT
CCTCTGGTTGGGGATTGGATTTTCAAGAAGAAAGGGTCGCCTACTACTCTTCACAATCCT
CTTTACGCCTCTTGA
>EDWA@DN16709_c0_g2_i1
ATGGAAACCCAAGTCCCGATTCCGCCTACAAAGCCACCCAAAGACTATCGCTCCAACGTC
GACACTTCCCGCCCTTTTCGCTCCGTCAAAGAAGCCGTCGCCGTCTTCGGCGAGCGGCTT
CTCGTCAGAGAGATATACACTCGGGAGCCTTACACTTACAGCCGTCCTACAAGCCGAGAG
ATCACTTGGTTTTCACCCAGTACTCCTCTAAGCCGTAAAGAAGATGATCAACAAGAGGTT
CTCGATAGTTTAATGAAGCTCGAGACGGAGCTCGAGGAAACCAAGGCGGAGCTGAAGTTG
TTGAAGGAAAGAGAAACCGAAACTGAGATTGCGTTGGCTTCATTGAACGCTGAACTTCAT
AGGAACATGTCCAAGCTGGCTATAGCAGAGGCGGCGGCGGCTAAAAAGGCGGTGGAGACG
ACGCCGATGCGGAGGACGGTGAGTTTGGAGATGGGGAAGGGAGAAGAGAGAAGAAGGGAA
TTGATGAATGGAATGGAGAATAAGTATAAGGCAACGTTGTCTGAGATACTGAGTATAGGT
GAGAAAGAAGGGTGTTTTGGAGGGAGAAGAGAGAGGAAGTTGATGATGAAGAAGAAGAAG
AAGAAGCCCATTGTTCCTCTACTTGGCGATTGGATTTTCAACAAGAAAGGGTCGCCTTCT
TCTCTTCACAATCCTCTTTAA
>EDWA@DN1670_c0_g1_i3
ATGGTTATGGTAGAAAGCCATGGTGACAAAGATGATGGAGCCGTGGTTGATTTCCGGGGG
AATCCGGTGGACAAGTCGAAAACCGGTGGATGGCTTGGTGCAGGGCTCATCTTAGGATCT
GAACTCTCTGAGAGGATATGTGTGATGGGCATATCAATGAACTTGGTGACATACTTAGTA
GGAGATTTGCATATCTCAGCAGCAAAATCTGCAACCATTGTTACCAACTTCATGGGCACT
CTCAACCTGCTTGGTCTCCTAGGAGGTTTCTTAGCCGATGCGAAACTCGGCCGATACTTG
ACCGTTGCACTCTCTGCTTCCATAACTGCTCTGGGAGTGGTTTTATTAACATTGGCTACA
ACAATTCCCAGCATGAGGCCTCCTTACTGTGATGACTACAGAAGGCAGCATCATGAGTGC
ATCGAGGTAAACGGGCGGCAACTGGTTTTGCTGTATGTGGCACTATACACCATAGCACTT
GGTGGTGGGGGAATAAAGTCTAATGTCTCCGGTTTTGGCTCCGATCAGTTCGATGTGACA
GATCCAAAGGAGGAGAAGGCCATGGTTTTTTTCTTCAACAGGTTCTATTTTGGCATCAGC
ATGGGGTCTTTGTTTGCTGTGATTGTGCTGGTGTATGTACAAGACAATGTAGGAAGAGGG
TGGGGATATGGAATTTCGGCAGGAACGATGGTGATTGCGGTGGCGGTTTTGCTTTGTGGA
ACACCGTGGTACAGGTTCAAAAGGCCTCAGGGGAGCCCTTTAACTGTCATATGGAGGGTT
CTGTTCTTGGCCTTGAAGAAGAGAAATCAGCCTTATCCTTCCCATCCCAGCCTTTTGAAT
GATTACGAAATCCGAAAGGTTCCCTACACACAAAGATTCAAGTAA
>EDWA@DN1670_c0_g1_i4
CTCTTCCTCCCCCCTCTTTTCTCTCTTCTTTCTCTTGAAGTGTCAATCATGGTTTTGGTT
GAAAGCCATGGTGAGAAAGCTGGTGCAAATGATGGAACTGTGGTTGATTTCCGGGGGAAT
CCGGTGGACAAGTCGAAAACCGGTGGATGGCTTGGTGCAGGGCTCATCTTAGGATCTGAA
CTCTCTGAGAGGATATGTGTGATGGGCATATCAATGAACTTGGTGACATACTTAGTAGGA
GATTTGCATATCTCAGCAGCAAAATCCGCAACTATTGTTACCAACTTCATGGGAACTCTC
AATCTGCTCGGTCTCCTTGGAGGTTTCTTAGCCGATGCCAAACTTGGCCGATACTTGACC
GTTGCACTCTCTGCTTCCATAACTGCTCTGGGAGTGATTTTATTAACACTGGCTACAACA
ATTCCCAACATGAGGCCTCCTTACTGTGATGACTACAGAAGGCAGCATCACGAGTGCATC
GAGGCAAACGGCCGGCAACTGGCTTTGCTGTATTTGGCACTATACACAACAGCACTGGGT
GGTGGGGGAATAAAGTCTAATGTCTCAGGTTTCGGCTCAGATCAGTTTGATGTGACAGAT
CCCAAGGAGGAAAAGGCCATGCTTTTTTTCTTCAACAGGTTCTATTTTGGCATCAGCATG
GGGTCTTTGTTTGCTGTGATTGTGCTGGTGTATGTACAAGACAATATAGGAAGAGGGTGG
GGATACGGAATTTCGGCAGGAACAATGGTGATTGCAGTAGCAGTTTTGCTTTGTGGAACA
CCATGGTACAGGTTCAAAAAGCCTCAGGGGAGTCCTTTAACTGTCATATGGAGAGTTCTA
TTCTTGGCCTTGAAGAAGAGAAACCAACCTTATCCATCCCATCCAAGCCTTCTGAATGAT
TACGAAAGCCGAAAGGTTCCCTACACACGAAGATTCAAGTAA
>EDWA@DN16711_c0_g1_i1
TCCCTACTTCATCATTACTGCTCAAAACTTCCCCATGATGAGTACTTTTACCCCAAGCCA
AGCTTTTATTATTTTGATGATACAGGAGGGACAGTCTGCAATATAATTTTACCTTCCAAT
TCTCCAATACATCAAATTGCCAGTACGCCCCAATCTTCAGTTGATGCTGCCAAAAAAGAT
GCTTGTCTAAAAGCCATTGAAGAACTGCATAAAGTGGGAGCCTTGACTGACCATCTCTTG
CCATTGCAAAACAGTGTTCTTAAGGAGGAAACAGCGCCCGCGGATTCAGATTCTGGGAGC
TCTGAAGATGAGGATTTGCGTGGTGAACTACATGAGATGCTTGTGCCTGCTGTGCTTAAA
AAAATGCGGACTAACTTGGAAAATTATGTCCTTCATTCTTACTATATAAAATTTATTCCG
GATCCTGAGGATAGGAGCTATAAAGAGTTTGCTCTTTTTGTCAAGTCTCCTCTACCTAAA
GAAGCTGAGAGAATGGAGCTGGATCTACACCTAGCTCGCCATAGGTCGGTGATGACAAAA
CTTGTCCCGTCA
>EDWA@DN16712_c0_g1_i6
ATGATTATGAGTTGTTTTAATGCATTTCTCTTTCGAAAGATGTTCAATCTTTGTGGATTT
TTCTGGGTCTTCATCTCTGCTCTGTTTGAGTTCTTAAGCAAAGTTTTCTCCAGGACTCAA
AGATATAATGAGGTTTCTCAATCAAACAATCAAATTGAAGAGAAAACAAAGGAAGACGAA
GACGAAGAAGAAGAAGAAGAAGAAGAAGGTGAAGTGTTCGACGAAAAGACTGAGTCACCG
ACGTTTGTTTTCAAGTTCCAGTTTCAAACTCAGACTTTTGAAGAATTCAGCAACGAGTTC
AGAGGAGATGAGAAGAATCATTGTGCTGTTGGCCTGGAATCTGATCCTTCAATTATCACA
CCAACACCAAACAAGTATGAGTTCAATCCAGGGAACGATTTCAGTTGCGTAATGGAGAAT
CCAAAGGATTCCAGCTTCCGTGTCAAGGAATTATATGCCGATTCGAGCAATGGGTTGTTT
CCAGAACAAGATTTCCGGGACAAAAACATGAAACATGAAGCTGTTGTTGTTGAAGAAACA
ATGGAGAATCAAGAACAGGTTGAAGAAACTGTTGGTTTTGATGATGAAGGTTTTAACAAT
GGCAGTGGAGATGGATCTGCAAACGCTGAGGATTCGATTTCGAATGATTTAGAGACCCTG
TGGGAACATCAACATCTGATAGAACAGCTAAAAATGGAGCTGAAAAAGGTTAGAGCAACC
GGTTTGCCGACGATAATGGAAGAATCGGAGTCTCCGAAGATAATGGATGATCTGAAGCCA
TGGAAGATTGATGAGAAGTTCCAACATGTTGATAGAATGAGTGAGCTTCACAAGTTCTAC
AAGAGTTACAGAGAAAGAATGAGGAAATTTGATATCTTGAATTACCAGAAGATGTATGCA
ATAGGCTTTCTCCAGTCAAAGGATCCACTTCAATCGATTTCACCCCACAAATCATCAACA
TCTCCACCGATTACATCTCTTCTGCACCAAAACCTGAGGCTCCAACGGCGAAAAAAGTCC
GATTCCGACCCCACGGCCAAGTTCATCAATGAGCTCAACGGTGATCTTGAAATGGTTTAT
GTAGGACAACTTTGCCTTTCATGGGAAATACTTCATTGGCAATACGAGAAAGCCATTGAA
ATATGGGAAACAGATCCTTATGGCTTACGCAGATTCAACGAAGTCGCCTGTGAATTTCAA
CAGTTTCAAGTTCTGATGCAAAGATTCCTCGAAAACGAACCCTTCGAAGGTCCCAGGGTG
CAAAACTACGTAAAGAACCGATGCGTCCTACGTAATCTCCTTCAAGTTCCGGTTATTCGA
GAGGATAGTATGAAGGATAAAAAAAGGAAAGGTAGAAGAAAAGGAAGGGATGACGACGAC
GACGATGATGCCATTACGAGTGACATGCTAGTCGAGATCATGGAAGAATCAATACGGATA
TTTTGGCGATTCATTCGAGCCGATAAAGATGCAAATGTTGTGATCAAGAATTCCAGGAAA
GGGACTCAAGTAGAACCTTTAGAACCAGCAGATCTTGAACTTTTAGCAGAGGTTCAAACC
AGCCTACAAAAGGTAATTAGTCTTTCAACTGCTTTGATCCAATCACATAAAAATGGCAAT
TTCGAGCTTTTTTTCTTCTTTGAACAGTTCCTACCTAGGTGA
>EDWA@DN16713_c0_g1_i1
TCTCGAGATCAACCTTCTAAAAGTTTAGATAATCCACTTCCAGATCTATTGCAATTCCAT
TCATCTGCATCAAGTTGCATGTCATTATTGAAGAGGAAGCGTTCCGAGAGTAGGCCCCGT
GCTGTTGGAAAAAGGACTCCTCGTGTTCCTATTTCTTTTTCTCATGACAAAAACAAAGGG
GAAAGATATTTTTCACCTATTAGGCAAGGAATGAAACTAAAGGCGGATTCTGTTGATGAT
GATGTTGCTCATGAGGTAGCACTAGCATTGACGGAGGCATCACAAAGAGGTGGCTCACCC
CAAGTTTCTCGGACACCAAATAGAAAAGCAGAGACGGCATCACCTGTCATCAACAGT
>EDWA@DN16714_c0_g1_i1
ATGACCTCTGCGGCAGGACTCGGGACTTTGGGCCCCGAAGATGCTTCGATGACTTCTGGG
GACTTTTTCGAGTCTTTAACATCCTCCGAGTTTTACAAGAACACTAAGGTTCGTGATATC
TCGGGAACGTTCCGATGGGCACCATTCCTTGCTTTGCAGAAATCAAACTCATTTTTGACC
ATGATGTTACTGCTTTCCAAGTACAAAATGAAGAGTGTTCCAGTAGTTGATCTTGGTGAC
GGAAAGATCGATAACATCATCACGCAGTCAGCTGTCATCCACATGTTAGCCGAATGCACC
GGGTTTCACTGGTTCGAATGCTGGGGAAATAAGAAACTTTCGGAGATTGGTCTTCCTACG
ATGTCACCTAAGCAGATTATCAAAGTACATGGGGATGAACCGGTGCTTCAGGCATTCAAG
TTAATGCGGAAAAATCGAATTGGAGGCATACCAGTCGTTGACAGCGGAGGAAGAAAAGCT
ATCGGTAACATAAGCCTCAGAGATGTACAGTTCCTTTTAACTGCTCCAGAGATCTACCGT
GACTACAGATCTATCACGGCGAAGAACTTCCTGATTGCAGTTAAAAATTACCTGGAGAAA
CATGACAAGGGATCACCAATGTTGAGTGGCACGATTACTTGCAAGAGAGACAAAACCATC
AAAGAGTTGATTAAGACGCTTGACTCGCAAGATATCCATCGAATGTATGTCGTGGACGAC
GACGGGAATTTGGAAGGAGTGATCACACTCAGAGATATCATATCGAGGTTAGTACACGAA
CCACGTGGGTACTTCGGCGATTTCTTCGATGGTGTGTTGCCTTTACCACAGAACAGTCGG
GTTTGA
>EDWA@DN16715_c0_g1_i1
ACTGGATCAAATAGTGGCTTTCTGTCTGAAGACCACAATCCTGAAGCTTCATTGTTGCTA
GATTCAGACTTCTCCTCAAACCCGAGAGCTGTATCGAAATTTTTCTCAATATTCTTCACG
CTCTCTTGGAGTTTATTGACTGCCCCGGCAAGATCAGGAAAGCCCCCTAAGGACACTTTC
CCGCTGAACCAAGCCATCCTTTTTTACTATATATACTTAAAACAACTCGATCTTGGAACT
CAAATCCACCAATTCAAGCACATCAGAAACCCTACACTGATAGAAAACGCGCGAGATTCA
GATAAAAGAACTTGGTTTACTTGA
>EDWA@DN16716_c0_g1_i3
ATGGAGATATCTTTGTTGAAGACACTTCTCAGCAACATTTCTTCGTTTTTAAATTTGTCA
TCTTCTGAGAACATTAACTCAGAACCGGTTCAGAAGTATTACCAGAGAACAGAAGAGATA
CTAAAGTTGTTGAAGCCAATTCTTGGTGCTATTGTTGATTCAGAAATTACTTCTGATGAA
GTGCTTAGTAAGGAATTCGAAGGGTTAAGTCTCTCTATAGAAGAATTGAGGGAGCAATTC
GAAAGCTGGCAACCCCTTTCCAGTAAAGTTTACTTTGTTCTGCAAGTTGAGTCATTAATA
TCAAAGATTCGGAATTCTAGCCTGGATGTATTCCAGTTCTTGAAGTCTTCCCATCAGCAC
CTGCCTGATGAATTGAGTTCAACATCTCTTGAGCACTGCTTGCAGAAAATCAAGCATGTA
CCATATGAACAAGCATCATCTGTCATCAGGGAAGCCATACGGGATCAAGTGGATAGTGTT
GGACCATCCTCGGACATAATAGTGAAAATTGCGGAGAACTTGAGCTTAAGGTCAAACCAG
GAGATTCTGATAGAAGCTGTAGCCCTTGAAAAGTTGAAGGAGAATGCTGAACAAGCCGGA
AAAACTGCAGAAGCCAAGTTTATTGATCAAATAATTGCTCTTGTAACTCGCATGCATGAT
CGTCTTGTATTAATGAGACAAGCTGAGACCAGTAGCCCAGTTCCCATACCTGCTGATTTC
TGCTGCCCCCTTTCCCTAGAGCTAATGACTGATCCGGTGATTGTGGCATCTGGGCAAACC
TATGAGCGGGCTTTCATTAAGAACTGGATTGGTCTTGGGCTCACTGTGTGCCCCAAGACA
CGGCAAACTTTGACTCATACCAATCTTATTCCTAATTACACAGTAAAGGCACTAATTGCA
AACTGGTGTGAGTCAAACAATGTGAAGTTGCCTAATCCTATGAAGTCCATCAGTTTAAAC
CAATCCTATCCCTTTCTTGTGGCTGCAGAGTCTGTCTTGCCAAGGGATTCAAATAGTTTT
ACTCCTAGAAGCAGCCAACCATTATCACCTGAGTCACGGTCTAGAGGTCAAGCTGGTAAG
AACCTAGTCACATCCAGTGGACTTCATCGGGATGGAACCTCCCCACTACATCCTCGTTCT
ACCTCAGAGGGTTCCATGCCAGATATAGCTGGAAATGGAGAGGGTTTGGATGTTGCAAGA
ATATCACTGGATAGTGCTGAAGACAGTTCAAAGTTGGAACAAAGGTATAACGATTCCGTT
GGCGAACCACCTGTGTCACCTTCTAACAATGTCGGACAGTCATCCCAGAACCATACAAGA
TCTGTTTCAGCATCTAGCGCACTTCCTAATTCAGATTCTCCTCGAGGAGCAGCTGGAGAT
GCCAATGAGACTTCTGAAACTCATCTCGCGGCCTACAGTAGTGATGTTTCTGGGGAGGTT
AAATCTGACCCACAACCTACAGTCAGCTCAGCCGTCCCACAGAGAGAACCCGAGTTTCCT
CCTCGATTGGTAGAAGCACGATCTCGAAGCCAAACAATCTGGCGTCGGCCATCAGAGAGG
TTCATTCCAAGGATAATTTCTTCTCCCAGTGTTGAGAACAGGGCTGACCTTTCTGGCATT
GAAACCCAGGTTAAGAAGTTGGTGGAGGACTTGAAGAGCACTTCAGTTGATAATCAAAGA
GAGGCCACAGCTCAACTCAGGTTACTTGCTAAGCACAATATGGATAATCGGATTATAATA
GCAAACTGTGGGACTATTACCTTGTTAGTTGATTTGCTTCGTTCGCCGGATACAAAGACT
CAGGAAAATGCTGTTACAGCACTTCTTAACTTATCAATTAATGACAACAACAAGACAGCT
ATTGCTGATGCTAATGCAATTGAGCCTCTGATTCACGTCCTTGAGACAGGAAGTCCTGAA
GCCAAAGAAAACTCAGCTGCTACTCTCTTCAGCCTTTCGGTCATTGAGGATAACAAAGTC
AAGATTGGAAGGTCTGGGGCAATTAAGCCTCTTGTTGATTTATTGGGGAATGGTACTCCT
AGGGGAAAGAAAGATGCAGCTACTGCCTTGTTTAATCTGTCAATATTTCATGAAAACAAG
TCCCGAATTGTGCAAGCTGGTGCGGTAAGACACCTTGTAGACTTGATGGACCCAGCAGCT
GGAATGGTTGATAAGGCAGTTGCTGTTTTGGCTAATCTTGCCACAATTCCCGAAGGGAGG
AATGCTATTGGGCAGGAGGGTGGGATTCCCGTGCTAGTCGAGGTTGTTGAGTTGGGTTCA
GCGAGAGGGAAGGAAAATGCCGCTGCTGCTCTTTTACAACTCTGCACAACCAGTGGTAGG
TTTTGCAGTATGGTGCTCCAAGAAGGAGCTGTTCCACCACTAGTGGCCTTGTCCCAGTCC
GGCACCCCAAGAGCTAGAGAGAAGGCTCAGGCACTTCTGACCTACTTCAGAAGCCAACGA
CATGGTAGTGCTGGAAGAGGCTGA
>EDWA@DN16716_c0_g1_i4
ATGGAGATATCTTTGTTGAAGACACTTCTCAGCAACATTTCTTCGTTTTTAAATTTGTCA
TCTTCTGAGAACATTAACTCAGAACCGGTTCAGAAGTATTACCAGAGAACAGAAGAGATA
CTAAAGTTGTTGAAGCCAATTCTTGGTGCTATTGTTGATTCAGAAATTACTTCTGATGAA
GTGCTTAGTAAGGAATTCGAAGGGTTAAGTCTCTCTATAGAAGAATTGAGGGAGCAATTC
GAAAGCTGGCAACCCCTTTCCAGTAAAGTTTACTTTGTTCTGCAAGTTGAGTCATTAATA
TCAAAGATTCGGAATTCTAGCCTGGATGTATTCCAGTTCTTGAAGTCTTCCCATCAGCAC
CTGCCTGATGAATTGAGTTCAACATCTCTTGAGCACTGCTTGCAGAAAATCAAGCATGTA
CCATATGAACAAGCATCATCTGTCATCAGGGAAGCCATACGGGATCAAGTGGATAGTGTT
GGACCATCCTCAGACATAATAGTGAAAATTGCAGAACACTTGAGCTTGAGGTCAAATCAG
GAGATTCTAATAGAAGCTGTGGCCCTTGAAAAGTTGAAGGAGAATGCTGAACAAGCCGAA
AAAACTGCAGAAGCTGAGTTTATTGATCAAATAATTGCTATTGTAACCCGCATGCATGAT
CGTCTTGTATTAATGAAACAATCTGAGACCAGTAGTCCAGTTCACATACCTGCTGATTTC
TGCTGCCCACTTTCCCTAGAGCTAATGACTGACCCAGTGATCGTGGCATCTGGACAAACC
TATGAGCGGGCTTTCATTAAGAACTGGATTGGTCTTGGGCTCACTGTGTGCCCCAAGACA
CGGCAAACTTTGACTCATACCAATCTTATTCCTAATTACACAGTAAAGGCACTAATTGCA
AACTGGTGCGAGTCAAACAATGTGAAGTTGCCCAATCCCATGAAGTCCATCAGTTTAAAC
CAGTCCTACCCCGTTCTTGTGGCAGCAGAGTCCGGCTTGCCAAGGGATTCAAATAATTTT
ACACCTAGAAGCAGCCAACCATTATCACCTGAGTCACGGTCTAGAGGTCAAGCTGGTAAG
AACCTAGTCACATCCAGTGGACTTCATCGGGATGGAACCTCCCCACTACATCCTCGTTCT
ACCTCAGAGGGTTCCTTGCCAGGTATAGCTGTAAATGGAGAGGGTCTGGATGTTGCAAGG
ATATCAGTAAATAGTGCTGAAGACAATTCAGAATCGGAACAAATGTATAATGATTCTGTT
GGCGAACCCCCTATGTCACCTTCTAACAATGCCGGACACTCATCTCAGAACCATACAAGA
TCTGTTTCAGCATCTAGCGCACTTCCTAATTCAGATTCTCCTCGAGGAGCAGCTGGAGAT
GCCAATGAGACTTCTGAAAGCCTTCTCACAGCCTACAATAGTGACGTTTCTGGGGAGGTT
AAATCTGACCCACAACCTACAGTCAGCTCAGCCGTCCCACAGAGAGAACCCGAGTTTCCT
CCTCGATTGGTAGAAGCACGATCTCGAAGCCAAACAATCTGGCGTCGGCCATCAGAGAGG
TTCATTCCAAGGATAATTTCTTCTCCCAGTGTTGAGAACAGGGCTGACCTTTCTGGCATT
GAAACCCAGGTTAAGAAGTTGGTAGAGGACTTGAAGAGCACTTCGGTTGATAATCAGAGA
GAGGCCTCATCTCAACTCAGGTTACTTGCTAAGCACAATATGGATAATCGGATTATAATA
GCAAATTGTGGGTCCATTACCTTGCTAGTTGATTTGCTTCTTTCACCGGATACAAGGACT
CAGGAAAATGCTGTTACAGCACTTCTCAACTTATCAATTAATGATAACAACAAAACAGCT
ATTGCGGACGCTAATGCAATTGAGCCTCTGATTCATGTCCTTGAGACAGGAAGCCCTGAA
GCTAAAGAAAACTCAGCTGCTACTCTCTTCAGCCTTTCGGTCATTGAGGATAACAAAATC
AAGATCGGAAGGTCTGGGGCAATCAAGCCTCTTGTTGATTTATTGGGGAATGGTACTCCT
AGGGGAAAGAAAGATGCAGCTACTGCCTTGTTTAATCTGTCAATATTTCATGAAAACAAG
TCCCGAATTGTGCAAGCTGGTGCGGTAAGACACCTTGTAGACTTGATGGACCCAGCAGCT
GGAATGGTTGATAAGGCGGTTGCTGTTTTGGCTAATCTTGCTACAGTTCCCGAAGGGAGG
AATGCGATTGGGCAGGAGGGTGGGATTCCTGTGCTGGTTGAGGTTGTTGAGTTGGGTTCA
GCGAGAGGGAAGGAAAATGCCGCTGCTGCTCTTTTACAACTCTGCACAACCAGTGGTAGG
TTTTGCAGTATGGTGCTCCAAGAAGGAGCTGTTCCACCACTAGTGGCCTTGTCCCAGTCC
GGCACCCCAAGAGCTAGAGAGAAGGCTCAGGCACTTCTGACCTACTTCAGAAGCCAACGA
CATGGTAGTGCTGGAAGAGGCTGA
>EDWA@DN16717_c0_g1_i11
ATGCTCTTTCAATGTCCTCCAAGGAAACCAGTTCTTGTTGGACCTAATCACCAAGCGGAT
ATTCCAGAATGGGAGGACTTGTCGGTTGTGGGAAACACTTGTAATGATTCTGATGTATTG
GAAACCGCAGCCGGTAGGCATGAGAATGAACTGATGGGAACTTGTATTATTCCCATGCCC
GATTTGGAATCTTTTGCATATGATGACAAAGTTGGACGTGGCAGAACTGATTGCAATTGT
GAGGATAAGGATTCTGTCAGGTGTGTAAGACAGCACATTTTGGAAAGGAGAGAGGAGCTT
CGTGAATCCCTCGGGCTTGAGAGATTTATGGAGCTTGGTTTCTGTGACATGGGTGAGGTA
GTGGCAGATAAATGGAGTGAAGAGGAGGAACATCTATTCCACAAAGTTGTATTCTCGAAT
CCTGTATCCATTGGGAGGAATTTCTGGTACATCCTTGCTTCCGTTTTCCCTTACCGAACC
AAAATGGATATTGTAAGTTATTACTTCAATGTGTTTATGCTGCGGAAGAGATCCGTTCAG
AACAGATGTGAATCAATGAGTATTGATAGTGATAACGATGAGTGGCAAGGGACTGACGAT
TCCGACAACAATGAAGTGTCCTCAGACGAAGACGAGGATTCTGTTGTTGAGTCTCTTGTA
TGCCAAGAAGATTTCCCTTATCATGAGAGCCTGGAAAACAGATTGTGTGTTTTTGATGAG
GATGCCGCCGCTGAAACGTATTCTGGAAAGCTGTTTAGCAACTGCCATGAAAACATTCTG
GAGGACAAGCAAGGCGAGCGCGAGAAACAAGAGGCCCAAGATGATTCATGCACATCTTCT
GATACGGGGCCTGCATCACATTCACAAGAAATACCGGTGACTGCTGACAACGGTGATCAG
TGGCAAGGTAACGTCAATGGGTTAAACAGTGGTGGCAGCCATGGATATGGTTCGGAACCG
TGTGATTCCAAGGTTTGGGATTCTGGATATGCAACAACTTGCCAGAAAACCAAGATTGAC
TTCTTACCCACTTGTAATATGATTGAAGAGGTTTTTGGAGATGGGTCTTGA
>EDWA@DN16717_c0_g1_i5
ATGCTCTTTCAATGTCCTCCAAGGAAACCAGTTCTTGTTGGACCTAATTACCAAGCGGAT
ATTCCAGAACGGGAGGACTCACCAGTTGCAAGAAACACTTGTAAAGATTCTGATGTATTG
GAAACTGCTGCCGTTCGGTGTGAGAATGAACTGATGGGAACTTGTATTATTCCTATGCCC
GCTTTGGAATCTTCCGCATATGATGACAAAGTTGGAAGTGGCAGAACTGATTGCAATTGT
GAGGATAAGGATTCTGTCAGGTGTGTCAGACAACACATTTTGGAAAGGAGAGAGGAACTT
AGAGAATCTCTTGGGCTTGAGAGATTTATGGAGCTTGGTTTCTGTGACATGGGTGAGGTA
GTGGCAGATAAATGGAGTGAAGAGGAGGAACATCTATTCCACAAAGTTGTATTCTCAAAT
CCTGCATCCATGGGGAGGAATTTCTGGAACATCCTTGCTTCTGTTTTCCCTTATCGAACC
AAAGTGGATGTTGTAAGTTATTACTTCAATGTGTTTATGCTGCGGAAGAGATCCGTTCAG
AACAGATGTGAATCAATGAGTATTGATAGTGACAACGATGAGTGGCAAGGGACTGATGAT
TCTGACAACAATGAAATGTTGTCAGACGAAGATGAGGATTCTGTTGTCGAGTCTCTTGTA
TGTCAAGAAGATTTCCCTCACCATGGGAGTCGGGAAAACGTATTGTGTTTTTTTGATGAG
GATGCTGCCGCTGAAACCTGTGATAATCACGGTATAGATCATGATAGTGCTGCAGATGAT
GTCAAAGTTTCAGAAACATATCCCGGAAAGCTGTTTAGCAACTGTTGTTCTAATCCCATG
GCTCAGGTGCATGAAAACACTCTCGAGGATGAGCGAGTAGAGCACGAGAAACAAGAGGTC
CAAGATGATTCGTGCACATCTTCTGATACAGGGGCTGCATCACATTCACAAGAAACACCG
GTGACTGCTGACAATGGTGATCGGTGGCAAGGCAACGTCAATGGGTTAAACAATGGTGGC
AGCCATGGATGTGTTTCGGAACCATGTGATCCCAAAGCTTGGGATTCTGGATATACAACT
TGCCAAAAAAACAAGATCGACTTCTTACCTACATGTAGTATGATTGAAGAGGTTTTTGGA
GATGGGTCTTGA
>EDWA@DN16718_c0_g2_i4
ATGGCGAAGCTGGAGAAACCAGTTTTAGCTGAAGATAGTTTATACGGATTCAAACAAGGA
AATGCAGTCAACGAAACGGAGAACAGCGAGCAGTTAGCTGAAGAAGCAGCTACATTTGTT
CAAAAAATGCTGCATCGGCGCGAATTTGAGAATGTTGATGAAATGCATAACTGCAATATT
GAAGATTTACATGTTACAGGAGTTGATCTTTTGTCAAAGATTCATAATCTTGAGAATAGA
TTTGTTCGTGCCTTCGTAGAATCTAGGATTTCCGAATTGCCTATTGCTGAGTTTGATCAA
CAGATTCAACTTTGTTTAGCTGAGTTAAAGCAGTTGTGTACTCTTTATTCAATTGCAAAT
CCTAAAGGAGGTCATGGATTTGATAGTTTGGAAATTTTGAGAAGTTCGGACTTGATTAGT
CAAACACAACAGATTCCTCCTTGTCTGGAAGATAGTGATCTGGTAAAGGAATTGTCAGCA
AAACTAATCGAGATAGAGAAGCTTAAATCGGACAATTTGGTCAAGGATAATGAGCTCAAG
GCTTTGCAGCATCGGCAAAAAGAGTTAGAAGCTCATATTTATTCTGTTGAGGAGCAGAAA
AGCCAGTTGGAGGAAAATATGGAAATAATGCGGAGAGAAATTGTTGTTATGGCTAAATTC
TTGGATGATTTGCGGAGTGAAATGTTGGAACTTGATAGCAATATGGATTCAAGGATATCT
GCTGAGAAAATTCTTGCAAAGAAAGCTTCAAAACCCGAAGATGGAAAGCAGGAAATAGAC
GTTTATTTATCTGAACTAGAAGAAGGAAATATACTTCTATCAGAAGGGTTATGTGCTTTA
GAAGAAAAATTAATGTATCCAAATGATAAGAGTGAGTACTGTCGCATGGAATTACAAATT
CCCGAGATTGATGCTATGAATTTCAAGGATGAGTTAATAAGAAGATTGGAAGATGAAATG
GAGGTGCAATGGTTTGTTATGAGACAAAAGATTGAAGAGATGCAAAGGCAGTGGCTAGTA
GTTCAAGAAGAGTGTGATTATCTTAAAATCGAAAATCTTAAACTTGTTGAAGAATGTAGT
ATGCTGCAGAAAGAAAATGATGACATGAGGAAACAAACGACGGAGTTAAACGTTCGGTGT
ACAGTCTTAGAAGTAGAATTGAAAGAATCAGAAAATCTCCAAAGAGAGAACCAGCTTTTG
GAAGAAGAAATTTTGGCTCAATTGCAGAAAAAGGTACTCCTTCAGGATGAAATTTTGTCT
CTTAAGGAAACAATGAGTGAAATCAAGTTCGAAAATGAAATACTGGAAACTTCTTTTGTG
ATGCTATCAAGAGACTATGAAGAACTTGAGGCTGAAACAACGTTATTCGTTCAGAAAATC
ACTAGTAGTTGCAGGTGTGATAAAGTTTCCCTTGAAGATGCCTTAGGAACTCAGGAAACT
TTTCTGAAAAATGAGCAAGCCTACATACAGGTTGGTAACGAGCGGAACTGCGATACGGAA
AGTCAATTTATGGGAGTTGAGCTTGCAGAAGTTTTAGAGGTAGATGACTTGTATAAGGCC
CAGCTAAAGAGTTTGTTGCCGAACTATATAAGCACTCACATAGACATTCCTGCGAATTCG
ACAGGTGAAACTGCCGGAATAAACGACAGTCATGAATGCAAGGCACCGATACTCGAGATC
GAGATGAGTGCAATGTATCAAATATGTTGA
>EDWA@DN16718_c0_g3_i1
GATCATTTACAGATTCAATCTGTAGTTCTTGGAAATCGATGTGCTGACCTAGAGCTGCAG
TTGGAAGCTTTCAAGGACAAAGCTTCTTATCTAGATGATGAACTCTCCAAATGTCGTGCC
AGAGCAGAAGAACAGGAGATTGAAATTGTCACACTGCAGCAACAATTACAGTGCTACCAG
CAGAAAGAAATCGAGAGTAAGGACCACCCTGCTCTTATCTTTGAAGAATCCAGTATTTCT
GAATCACCTGAGGCCATTGAAATCTCTACATTGCTTGCTGAATTACATGAACAGATTCAA
CTTTGTTTAGCTGAGTTAAAGCGACAGTATGCTCTTAATTCACATGCAAATCCTGAGGAA
ACAGTTTCTGATGACTCGGAGATTTTGAAAGGTAAAGATTTGAAAAGTCAAAAACAGCAA
GTCGAGATTATCTTGAACAATTTTTTTCGGCTAAAACAATTTTTAGGAGAAAGTTCTGTT
GGTGTCGGCGAATATGGTAAAGAGGCAAGTGATCTAGGAAATGAACTGTCAGAGAAGATA
TCTGAGATAGAGAAACTTAAATCCGACAATTTGCTAAAGGACGATGAGCTTGAGGCATTA
AGACATCATCAAAAGGAGTTAGAAGCTCAGGTT
>EDWA@DN16719_c0_g1_i3
AAGCAATCCCCGCCCGAACCGGTCGATTACAACCGTAAATACCGGCGGGAAACTGAAGTA
AGCCCCGCCTTCTTTCTCATTTTAAAGACGGGAAATGAAGGGAAAAAACAAGGACCTAAG
AGGTTTAGCTCCTTCCTCGAAATCTTAAACTCCTCGTTCCTAATTTCGACGAGGTGTTTA
AGCTATTTGTTCCATCGGATTAGATTCTTTTCATTTCCATTTAGATCTTTTTGGATTTTC
GGGAAAGAAGAACGAGGATCATTTCATAAATCAATTCAAAAAAGGAGAAAAAAGAATAAA
AACCCGATAGAATTAATGGCCGGAGTGATGAATAAGTTGAAGAAATTAGACGCCTACCCT
AAGATCAACGAGGATTTCTACAGGCGAACAATTTCCGGTGGCATTATCACTCTCGTCTCC
TCCGTTGTTATGATCTTGCTCTTCTTTTCCGAGCTCAGATTATATCTTCATGCTGTGGCT
GAAACAAAGCTTGTGGTTGACACTTCAAAAGGGGAAACTCTACGCATCAATTTTGATATC
ACATTTCCTGCTCTTGCATGCTCGATCCTCAGTGTTGATGCAATGGAC
>EDWA@DN1671_c0_g1_i1
ATGTTGGGAGTAGTAAGGCAAAAGATGTTGGGGCAGTCATTGCCAAAGATTCGTCCGGTA
GTGTCAGTATTGAGAAGCTACTCATCAGCAGCAAAACAGATGACAGTCAGAGATGCATTG
AACTCTGCTCTTGATGAGGAGATGTCAGCTGATCCGAAAGTCTTTTTGATGGGTGAAGAG
GTCGGAGAATATCAGGGTGCATACAAGATATCCAAGGGGCTTTTGGATAAGTATGGACCA
GAGAGGGTTCGTGATACACCAATTACTGAGGCTGGTTTTGCTGGGATTGGGGTTGGCGCT
GCTTACTATGGCCTGAAGCCTGTAGTGGAGTTTATGACATTTAACTTCTCAATGCAGGCC
ATTGACCACATTATTAACTCCGCTGCAAAGTCCAATTACATGTCTGCTGGCCAGATGTCT
GTACCCATTGTTTTTAGAGGGCCTAATGGTGCGGCTGCTGGTGTAGGTGCCCAACACTCT
CAGTGTTATGCAGCATGGTATGCTTCTTGTCCGGGATTGAAAGTGCTGACACCATACAGT
TCTGAAGATGCTCGTGGACTGCTCAAAGCTGCTATTAGAGATCCTGACCCAGTTGTTTTC
CTTGAAAATGAGTTGTTATATGGTGAATCATTCCCTGTTTCTGATGAAGTTCTTGATTCC
AGCTTCTGCCTTCCAATCGGGAAAGCTAAGATAGAGAGAGTAGGAAGAGATGTGACTATT
ACAGCCTTCTCAAAAATGGTGGGCCACGCTCTTAAGGCAGCTGAGATACTTGAAAAGGAT
GGAATTGATGCGGAGGTTATAAATTTGCGTTCTATTAGGCCTCTAGACAGATCAACAATT
AATGCTTCGGTCAGGAAAACCAACAGACTAATAACAGTTGAAGAAGGGTTTCCACAGCAT
GGTGTTGGTGCTGAAATCTGTGCATCGGTTGTGGAGGAGAGTTTTGCTTATCTTGATGCA
CCGGTTGAGAGAATTGCTGGAGCTGATATTCCCATGCCATATGCGGCGAATCTTGAAAGA
ATGGCTGTGCCACAGGTTGAAGATATAGTCCGTGCTGCAAAGAGAGCATGCTACAGATCT
GTACCATTGGCTGCTGCTGCATGA
>EDWA@DN1671_c0_g1_i2
ATGTTGGGGATAGCAAGGCAAAAGATGTTGGAGCAGTCATCGAAGATGATTCGGCCTGTG
GTGTCGGTGTTGAGAAGTTACTCATCTGCTGCAAAACAGATGACTGTGAGAGCGGCGTTA
AACTCTGCTCTTGATGAGGAGATGTCGGCTGATCCAAAGGTCTTTTTGATGGGTGAAGAG
GTCGGAGAATATCAGGGTGCTTACAAGATAACCAAGGGGCTGCTGGACAAGTATGGACCC
GAGAGGGTTCTCGACACTCCAATCACTGAGGCTGGTTTTACTGGGATTGCGGTTGGGGCG
GCTTACTATGGTCTGAAGCCTGTCGTGGAGTTTATGACATTTAACTTCTCAATGCAGGCC
ATTGACCACATTATTAACTCTGCTGCAAAGTCAAACTACATGTCTGCGGGCCAGATATCA
GTACCCATTGTTTTTAGAGGTCCTAATGGTGCCGCAGCTGGTGTTGGTGCCCAACACTCT
CAGTGTTATGCTGCGTGGTATGCCGCTTGTCCTGGGCTGAAAGTGCTGACACCATACAAT
TCCGAAGATGCTCGTGGACTGCTCAAAGCAGCTATTAGAGATCCCGACCCAGTTGTTTTC
CTCGAGAATGAGCTGTTATACGGTGAATCATTCCCGATTTCTGATGAAGTTCTGGATTCG
AGTTTTTGCCTTCCGATTGGAAAAGCTAAGATAGAGAGAAAAGGAAAGCATGTGACTATT
GTAGCTTATTCGAAAATGGTGGGCTATTCTCTTCAGGCAGCTGAGATACTCGAAAAGGAT
GGAATCGATGCCGAGGTCATAAATTTGCGTTCAATTAGGCCGCTAGATCGATCCACGATT
AACAACTCGGTCAGGAAAACCAACAGGTTGGTCACAGTCGAAGAAGCGTTTCCACAGCAC
GGTGTCGGTGCCGAAATATGTGCGTGTGTTTTGGAGGAGAGTTTTGCATATCTCGATGCA
CCGGTCGAGAGAATTGCTGGAGCTGATGTTCCTATGCCGTATGCAGCAAATCTCGAGAGA
ATGGCAGTACCACAGGTTGAAGATATAGTCCGAGCTGCAAAGAGAGCATGCTACAGATCG
GTACCGTAG
>EDWA@DN1671_c0_g1_i3
ATGTATGCAATAGCAAGGCAAAGGATCTTGGGGCAATCTTTTCAGAAGATGCGGCCTGCA
GTGTCGGTGTTGAGAAGTTACTCGTCTGCAGCAAAACAGATTACAGTAAGAGATGCATTA
AACTCTGCTCTTGATGAGGAGATGTCGGCTGATCCAAAGGTCTTTTTGATGGGTGAAGAG
GTTGGAGAATATCAAGGTGCATACAAGATAACCAAGGGACTTCTGGAGAAGTATGGACCT
GAAAGGGTTCTTGATACTCCAATCACCGAGGCTGGTTTTACTGGGATTGGAGTTGGTGCT
GCTTACTATGGTCTGAAGCCTGTAGTGGAGTTTATGACATTTAACTTCTCAATGCAGGCC
ATTGACCACATTATTAACTCTGCTGCAAAGTCCAACTACATGTCTGCTGGCCAGATATCT
GTACCCATTGTTTTCAGAGGTCCTAATGGTGCTGCTGCGGGTGTTGGTGCCCAACACTCT
CAGTGTTATGCAGCATGGTATGCTTCTTGTCCGGGATTGAAAGTGCTGACACCATACAGT
TCTGAAGATGCTCGTGGACTGCTAAAAGCTGCTATTAGAGATCCCGACCCTGTTGTTTTC
CTTGAAAACGAGTTGTTATATGGTGAGTCATTCCCCGTTTCGGATGAAGTTCTTGATTCC
AGTTTTTGCATTCCAATTGGGAAAGCTAAGATAGAGAGAGAAGGAAAGGATGTGACTATT
ACAGCTTTTTCAAAAATGGTGGGCTATGCTCTTAAGGCAGCTGAGATACTTGAAAAGGAT
GGAATTTATGCCGAGGTTATAAATTTGCGTTCTATTAGGCCGCTAGATAGATCCACAATT
AATGCATCAGTCAGGAAAACCAACAGACTAATAACAGTTGAAGAAGGGTTTCCACAGCAT
GGTGTTGGTGCTGAAATCTGTGCATCGGTTGTGGAGGAGAGTTTTGCTTATCTTGATGCA
CCGGTTGAGAGAATTGCTGGAGCTGATATTCCCATGCCATATGCGGCGAATCTTGAAAGA
ATGGCTGTGCCACAGGTTGAAGATATAGTCCGTGCTGCAAAGAGAGCATGCTACAGATCT
GTACCATTGGCTGCTGCTGCATGA
>EDWA@DN1671_c0_g1_i4
ATGTATGCAATAGCAAGGCAAAGGATCTTGGGGCAATCTTTTCAGAAGATGCGGCCTGCA
GTGTCGGTGTTGAGAAGTTACTCGTCTGCAGCAAAACAGATTACAGTAAGAGATGCATTA
AACTCTGCTCTTGATGAGGAGATGTCGGCTGATCCAAAGGTCTTTTTGATGGGTGAAGAG
GTTGGAGAATATCAAGGTGCATACAAGATAACCAAGGGACTTCTGGAGAAGTATGGACCT
GAAAGGGTTCTTGATACTCCAATCACCGAGGCTGGTTTTACTGGGATTGGAGTTGGTGCT
GCTTACTATGGTCTGAAGCCTGTAGTGGAGTTTATGACATTTAACTTCTCAATGCAGGCC
ATTGACCACATTATTAACTCTGCTGCAAAGTCCAACTACATGTCTGCTGGCCAGATATCT
GTACCCATTGTTTTCAGAGGTCCTAATGGTGCCGCTGCTGGTGTTGGTGCCCAACACTCT
CAGTGTTATGCATCATGGTATGCTTCTTGTCCTGGGTTGAAAGTACTTTCACCATATAAT
TCTGAAGATGCTCGTGGACTTCTAAAAGCTGCTATTAGAGATCCCGACCCTGTTGTTTTC
CTTGAAAACGAGTTGTTATATGGTGAGTCATTCCCCGTTTCGGATGAAGTTCTTGATTCC
AGTTTTTGCATTCCAATTGGGAAAGCTAAGATAGAGAGAGAAGGAAAGGATGTGACTATT
ACAGCTTTTTCAAAAATGGTGGGCTATGCTCTTAAGGCAGCTGAGATACTTGAAAAGGAT
GGAATTTATGCTGAGGTCATAAATTTACGTTCAATTAGGCCACTCGATAGATCCACAATT
AACACGTCAGTCAGGAAAACCAACAGACTAGTAACTGTTGAAGAAGGGTTTCCTCAACAC
GGTGTCGGTGCTGAAATCTGTGCATCTGTTGTGGAGGAGAGTTTTGCTTATCTTGATGCA
CCGGTTGAGAGAATTGCTGGAGCAGATGTTCCCATGCCATATGCAGCGAATCTTGAGAGA
ATGGCCGTGCCACAGATTGAAGACATTGTCCGTGCCGCAAAGAGAGCGTGCTACCGATCC
GTACCATTGGCTGCCGCTGCCTAA
>EDWA@DN1671_c0_g1_i6
GGTGCCCAACACTCTCAGTGTTATGCAGCATGGTATGCTTCTTGTCCGGGATTGAAAGTG
CTGACACCATACAGTTCTGAAGATGCTCGTGGACTGCTAAAAGCTGCTATTAGAGATCCC
GACCCTGTTGTTTTCCTTGAAAACGAGTTGTTATATGGTGAGTCATTCCCCGTTTCGGAT
GAAGTTCTTGATTCCAGTTTTTGCATTCCAATTGGGAAAGCTAAGATAGAGAGAGAAGGA
AAGGATGTGACTATTACAGCTTTTTCAAAAATGGTGGGCTATGCTCTTAAGGCAGCTGAG
ATACTTGAAAAGGATGGAATTTATGCCGAGGTTATAAATTTGCGTTCTATTAGGCCGCTA
GATAGATCCACAATTAATGCATCAGTCAGGAAAACCAACAGACTAATAACAGTTGAAGAA
GGGTTTCCTCAGCATGGCGTTGGTGCTGAAATCTGTGCATCTGTTGTGGAGGAGAGTTTT
GCTTATCTTGACGCACCGGTAGAGAGAATTGCTGGAGCTGATGTTCCCATGCCATATGCA
GCAAATCTTGAGAGACTGGCCGTGCCACAGATTGAAGATATTGTCCGTGCTGCAAAGAGA
GCGTGCTACCGATCTGTACCATTGGCTGCCACTGCCTAA
>EDWA@DN16721_c0_g1_i1
TCAGCCATGTTGGCCGTACAAGTCTCGCACTTCATCTTCCGATCAATAGTTCCCAGCCGG
GGGTCACTTAAACCTCCAACTTTAGGCTTCCCCCTCTCCGTCGTTTCACTGTGCTCAATA
TGCACCACCGACATTTGCCTGATTTCGTCGGGACTGAGGATGCCGAACTGGACCATGCGG
ACCTTGGCGACCTCCGCCGGAGAGAAAGCGAACCGCAAATCCATTGCAATCCGATCCGAT
CACAAAAGGAAAACAGTAACCTTAAATTCTCACTCGAGTAAAAAGAGTGAATTTTTTAAA
AAGAGATTTATTTTTCCTTTTCTATGTTTTTACTTCCGATTTGCTGTCAGGTAA
>EDWA@DN16723_c0_g1_i1
GCTGGTATTGAGTTACCCAGCCTTTATAAGTGGATTGAGAGTCAAGCTCCCAATGGTTGC
TGCACTGAAGCTTGGAAAAGAAGAGCACACTGGGTAGGATCTCAGGTGACTAATGAAACT
TCTGAGTCTTTAGCTGATGCTGAAAAGCATCTTCAAACCCAGAGGCCCGTAAGGAGGAAA
CATGGTAGATTGTTGGAGGAGGGTGCTAGCGGATTTCTGCAAAAGAAGCTTTCCAATGAT
GCTAGCCAGGAGGCACCAACAGGAAAATCGGACATAGACTGGAGCTCATTCATGAAAATA
TGTTCTGATGGTTTAACTGAGGATGACACTGGTTTTGGCAGCAAGAACTGGGCTTCTGTC
TACTTGGCCAGCACC
>EDWA@DN16724_c0_g1_i1
ATGATCATCCCAGAAAAGAACCGCCGGGAGATATCCAAGTACCTCTTTCAAGAGGGTGTT
TGCTACGCCAAGAAAGATTACAACTTGGCGAAGCACCCAGAAATTGATGTTCCGAATCTT
CAAGTAATAAAGCTGATGCAAAGCTTCAAATCCAAGGAATACGTCCGTGAAACTTTTGCT
TGGATGCATTATTACTGGTACCTTACCAATGATGGCATTGAGTTTCTGAGGACTTACCTT
AATCTTCCCTCTGAGATTGTTCCCGCTACTTTGAAGAAACAAACTAGGCCCGGTGGTCGT
CCCATGGGACCTTCTGATAGCCGCCCACGTGGTCCACCGCGCTTTGGTGACGGTGAGAGG
AGATTTGGTGACAGGGATGGCTACCGTGGAGGTCCACGAGGAGGAGGTGATTTTGGTGAC
AAAGGAGGAGCTCCTGCTGACTATCAGCCTTCATTCAGGGGTCCTGGAACAAGGCCTGCC
TTTGGCCGTGGAGGTGGTGGTTATGGTGGTGCTGGACCTGCTGGCGGTGCAGGTCTTCCT
TGA
>EDWA@DN16724_c0_g1_i2
ATGATCATCCCAGATAAGAACCGCCGCGAGATCTCCAAGTACCTCTTCCAAGAGGGCGTT
TGTTATGCAAAGAAAGACTATAATTTGGCAAAGCACCCGGAAATCGATGTTCCGAATCTT
CAAGTTATTAAGCTGATGCAAAGCTTTAAATCGAAGGAATACGTGCGTGAAACCTTTGCT
TGGATGCATTATTACTGGTACCTTACCAATGATGGCATTGAGTTCTTGAGGACTTATCTT
AATCTCCCTTCTGAGATTGTTCCTGCAACTTTGAAGAAACAAGCTAAGCCTGCCGGTCGT
CCGATGGGACCTTCCGGTGACCGCCCGCGTGGTCCACCAAGGTTCGGTGATGGCGAGAGG
AGATTTGGTGACAGAGATGGTTACCGTGGCGGCCCTCGAGGAGGTGGTGATTTTGGTGAC
AAGGGAGGAGCTCCGGCTGATTATCAGCCTTCATTCAGGGGCCCTGGTATGAGGCCTGCA
TTTGGTCGCGGAGGTGGTGGTTATGGTGGTGCTGGACCTGCAGCAGGTGCCGGTCTTCCT
TGA
>EDWA@DN16724_c0_g1_i4
ATGATTATCCCAGAAAAGAACCGCCGCGAGATCTCCAAGTACCTCTTCCAAGAGGGCGTT
TGTTATGCAAAGAAAGACTATAATTTGGCAAAGCACCCGGAAATCGATGTTCCGAATCTT
CAAGTGATAAAGCTGATGCAAAGCTTCAAGTCGAAGGAATACGTGCGCGAAACCTTTGCT
TGGATGCATTATTACTGGTACCTTACCAATGATGGCATTGAGTTCTTGAGGACTTACCTA
AATCTTCCTTCTGAGATTGTTCCCGCTACTTTGAAGAAACAAGCTAAGCCTGCTGGTCGC
CCCATGGGTCCTCCTGGTGACCGCCCACGTGGTCCACCACGCTTTGGTGACGGCGAGAGG
AGATTTGGCGACAGAGATGGCTACCGTGGAGGTCCTCGAGGAGGCGGTGATTTTGGTGAC
AAGGGAGGAGCTCCAACTGATTATCAGCCTACATTCAGGGGCCCAGGTACAAGGCCTGCA
TTTGGTCGCGGAGGTGGTGGCTATGGTGGGGCTGGATCTGCAGCTGGTGCTGGTCTTCCT
TGA
>EDWA@DN16724_c0_g1_i6
ATGATTATCCCAGAAAAGAACCGCCGCGAGATCTCCAAGTACCTCTTCCAAGAGGGTGTT
TGCTATGCAAAAAAAGATTACAACTTGGCGAAGCACCCAGAAATTGATGTTCCGAATCTT
CAAGTAATAAAGCTGATGCAAAGCTTCAAATCTAAGGAATACGTCCGTGAAACATTCGCT
TGGATGCATTATTACTGGTACCTTACCAATGATGGCATTGAGTTCCTAAGGACTTACTTG
AATCTCCCTTCTGAGATCGTGCCTGCTACTTTGAAGAAGCAAGCTAAGCCTGCTGGTCGT
CCTATGGGTCCTTCTGGTGACCGCCCACGTGGTCCGCCACGCTTTGGTGACGGTGAGAGG
AGATTTGGTGACAGGGATGGCTACCGTGGAGGTCCACGAGGAGGAGGTGATTTTGGTGAC
AAAGGAGGAGCTCCTGCTGACTATCAGCCTTCATTCAGGGGTCCTGGAACAAGGCCTGCC
TTTGGCCGTGGAGGTGGTGGTTATGGTGGTGCTGGACCTGCTGGCGGTGCAGGTCTTCCT
TGA
>EDWA@DN16725_c0_g1_i1
ATGAGATACGCGGCGGAAAAATTTCCGATAGCGAATTACTTGACTCGATGGATGGATGGA
GGGGGGGCCTCCAACTCAAGCACGAAATCAATGTTGAGTCCACAATCATCGAAAGGGGCA
CCACCAAGCGAGATCGAGACCAGCACCTTGTATAGGGTTCCAAACCCGCGCTTCTTAAAA
TATCCCATAAAAAAAATAAAGGGACTAACAAGCGCGAAACTTGACTTTGAGAAAGAAGGG
TGGCGCGCTAGCTGCAATCCTTCTAAAGTGCTAACGCCTATAGTAAGGGCCCCTTTTCTT
GCTCGTTAG
>EDWA@DN16727_c0_g1_i1
ATGGCTTCTTCGCTCTCTGTTCCATGCCCCAAGGTCTCTTCTCTTTTAAAAACAAACCCT
CAAAGCCAAAATCAAAAGGCTTCTTTGGCTCTTCCTCAGACTTCAAATTTTACCTCCAAA
TCGTGCTTGTCATTTGGATCTTCAATCCGGGTACCTGCATTTTCAGCATCTCAGTGGCCT
AATCGAAAGCAAACTACGGTTTTCACGAGCCATGCGCAGCTTAACGAGGTTGCAAAGATG
TCGTCGAATTCTGTAGCAGCAGTTGACTCGAAACCCAAAGTTGCATTGCCTAAGGAAGAT
GATAGAAAGTCGGCAGAGAAGGCTATTCCGGATGCTGCAGCAATCTCCGCATTCATGGCA
CAAGTATCAGACCTTGTTAAACTTGTTGATTCGCGAGATATTATGGAGTTGCAACTGAAG
CAATTGGATTGTGAGCTGGTAATAAGAAAGAAGGAAGCCTTGCAGCCACCGCAATCAGCA
TCTCCAATGGTCATGCAACAATACATGCCTCAAGCAATGTTTCAAACTACGCCTCCGGCA
GCCCTAGTAGCAGCTCCTGCTCCTGCTAGCCCAGCCCCTCCAGCACCAGAACCTTCCTCA
CCTCCCCCTGCTAAAACAAGCAATTCTTCTCACCCGCCCCTCAAATGCCCCATGGCTGGA
ACCTTCTATAGGAGTCCTGCACCGGGTGAACCACCATTTGTCAAGGTGGGAGATAAAGTG
CAGAAAGGTCAAGTTGTCTGCATCATTGAGGCAATGAAATTGATGAACGAAATTGAAGCT
GATCAATCCGGAACCATAGTGGAGATATTGGTAGAGGATGGAAAAGCAGTTAGTGTAGAC
ATGCCTCTGTTTGTGATTGCGCCTTGA
>EDWA@DN16727_c0_g1_i2
ATGGCTTCTTCACTCTCTGTTCCCTGCCCCAAGATCTCTTCTCTCTTGAAAACATACCAC
CAAAGCCAAAATCAAAAGCTTTCTTTGTCTCTTCCTCAAACTTCCAACTTTACCTTCAAA
TCTTGCTTGGCATTTGGATCTTCAATCCGGATACCTGTATTTTCAGCATCTCAGTGGCCT
AGTTGTAAGCAAACTACAGTCTTCACGAGCCATGCGCAGCTTAACGAGGTTGCGGAGATG
TCGTCGAATTCTGTAGCAACGGTCGGCACGAAACCTAAAGTTGCATTTCCTAAGGAAGAT
GACAAAAAATCAGCAGAGAATGCTATTCCGGATGCTGCAGCAATCTCCGCATTCATGGCA
CAAGTATCAGACCTTGTTAAACTTGTTGATTCACGAGATGTTGTAGAGTTGCAACTGAAG
CAATCAGATTGTGAGCTCGTAATAAGAAAGAAGGAAGCTTTGCAACCACCAGAATCAGCA
TCTCCGATCGTCGTGCCACAATACATGCCTCAAGCGATGTTTCAAACTCCACCACAGGCA
GCCCCAGTGGCAGCTCCTGCTAGTCCAGCCCTCCCAGCACCGGCACCTTTGTCACCTCCT
CCTGCTAAAACGGGCAATTTTTCTCATCCACCACTCAAATGTCCCATGGCTGGAACCTTC
TATAGGAGTCCTGCACCGGGTGAACCACCATTTGTCAAGGTGGGAGATAAAGTGCAGAAA
GGTCAAGTTGTCTGCATCATTGAGGCAATGAAATTGATGAACGAAATCGAAGCTGATCAA
TCCGGAACTGTAACGGAGATATTGGTAGAGGATGGAAAACCAGTTAGTGTAGACATGGCT
CTGTTTGTTATAGCGCCTTGA
>EDWA@DN16727_c0_g2_i1
ATGACATTTTCAATCTCAGTTCCATGTCCCAAGATCTCTCCTTTTCTGAAACCAAAGCTG
CAACAAACCCAATATCCTCAATGTTGTTCAAAGTCTACCTCCAAATCTTGCTTCCCACTT
GGATCTTCAATCAAAGTACCTGCATTTTCTGGATTCCAGTGGGATAATGGGAAGGAAACT
ATGGCCTTCAGAACGTGCGCGAAGCTTAACGAGGTTGCTGCAGAGAAATCGTCGAATTCT
GTACCGGTAGTTGACAAGAAGCATAAAGCTGCATTGCCAAAGGAAGATGACAAATCTGCC
AAGAAGGTGATACCGGATGTTGCGGCAATCTCGGCATTCATGACACAAGTATCGAACCTT
GTTAAACTTGTAGATTCGAGAGATATTACAGAGTTGCAACTGAAGCAGTCGGATTGTGAG
CTTGTAATAAGAAAGAAGGAAGCTTTGCAGCCACCGGAACCAGCATCCCCTGTTTTCATG
CCACAATACATGCCTCATGCGATGTTTCAAACTCCACCCCCGGCAGCAGCCCCAGCAGCT
GCTCCGACTCCTTCAAACCCGGCTCCTCCTGCTCCTGCACAAGCACTGCCCTCTGCTCCC
CCTGCTAAAACTGGCAATTCATCTCACCCTCCCTTCAAATGCCCCATGGCTGGAACCTTC
TACCGGAGTCCAGCACCAGGTGAACCACCATTCGTCAAGGTGGGAGATAAAGTACAGAAG
GGCCAAGTTATCTGCATCATTGAGGCAATGAAACTGATGAACGAAATCGAAGCTGACCAA
TCCGGAACCATAACCGACATACTGGCAGAGGATGGAAAACCAGTTAGCGTGGACATGCCT
CTATTTGTGATTGTACCTTGA
>EDWA@DN16729_c0_g1_i2
ATGTGGTGGATGTCTAAACATTACTTCGCTTCTGGTGAACCCCAAACTGTTGTGGATCAC
CCTAAAATGCTTATTGTAAACTACATCCTTTCTCCTTTATGCCAATTCTTTCAGCAGTTA
ACAGTTTTTTGTAGCACCGAAATTTCTCATTCTCAGGTCATAAGTTTTTATCTCGATGAA
ATCACTGACCCTGCTTCAGAACCATGCCCTGAAAAGACTTGTAAAACTTTGAGGCATTGT
TATCAAAATGTGGATTCTTCACGAGGTTGGGTAACAATTCTGAATACGACATTGGAATAG
>EDWA@DN1672_c0_g1_i2
ATGCTAATGGCGGCCTTCTCAGCCACGATCTCCGACTCTTCACGCTTCCTCTCATCCACC
TCATTGCCTAAGCGGAAGATCTCTGCTTCTTCTCTTTCTCCTCAATGCCGCTCCTTCTCT
CTTCCCAAGCCTTTTCCTCTTTCCAGATTAAATATCAGTTCTCGGCTGGAAAGAGGGAAG
TCATTCACTATCTGTGCACAGGCTTCAGTATCAGATATCTCCGTAGAGAAATCGACGGAT
AAAGTAAATCTTCCCAAGGGAGACATGTGGGCTGTCCATAAGTTTGGGGGCACTTGTGTT
GGGACCTCCCAGAGGATCAAGAATGTCGGGGATATAATTATTAGTGATGATTCAGAAAGA
AAGTTGGTAGTGGTATCAGCCATGTCTAAGGTGACAGATATGATGTATGACCTTATCAAC
AAGGCACAATCAAGAGATGATTCCTACATCTCTGCATTGGATGCCGTCTTAGAAAAACAT
AATTCTACAGCACTTGATTTGCTTGAGGGAGATGATCTTGCTACTTTCTTATCTCAACTG
CATCATGATGTTAATAACCTCAAAGCAATGCTGCGTGCAATATATATAGCTGGGCATGTC
ACGGAATCTTTCTCAGATTTTGTTGTTGGACATGGGGAGTTATGGTCTGCTCAAATGTTA
TCTTATGTTGTTAGAAAGAATGGAATAGATTGCAAATGGATGGATACAAGGGAGGTCCTT
ATTGTAAATCCCACTAGCTCTAACCAGGTCGATCCTGATTTCTTGGAATCCGAAAGAAAA
CTGGAAAAATGGTTTTCACAGAATCCATCTAAGATAATTATTGCTACTGGATTCATTGCC
AGTACACCTCAGAATATTCCTACAACTTTAAAGAGGGATGGAAGTGACTTCTCTGCTGCA
ATAATGGGTGCTCTGTTTAGGGCTCGCCAAGTTACAATATGGACAGATGTTGATGGTGTC
TATAGTGCAGACCCTCGAAAAGTTAGTGAAGCTGTGATATTAAGGAAATTGTCTTATCAA
GAAGCATGGGAAATGTCATATTTTGGGGCTAATGTTTTGCATCCTCGTACCATTATACCT
GTGATGCGATATGATATTCCAATTGTGATAAGGAATATTTTCAATCTCTCTGCTCCTGGA
ACAACTATCTGCCGTACTGCAAGTGAGGATGTAGATGGTCAAAACCTAGATTCTCCAGTC
AAGGGGTTTGCAACTATTGATAATTTGGCTCTAGTAAATGTTGAGGGAACTGGTATGGCC
GGTGTTCCTGGTACAGCTAGTGCCATTTTTAGTGCTGTGAAAGATGTGGGGGCTAATGTC
ATTATGATATCCCAGGCTAGTAGTGAGCATTCTGTCTGTTTTGCTGTGCCTGAGAAGGAG
GTAAAAGCAGTTGCTGAGGCTTTGCAATCTAGATTCCGCCAAGCTTTGGATGCTGGACGT
CTTTCACAGGTTGCAGTCATTCCCAACTGTAGTATATTAGCAACAGTTGGCCAGAAAATG
GCTAGCACTCCTGGAGTCAGTGCAACTCTTTTCAATGCTCTGGCAAAGGCTAATATTAAC
ATTCGTGCTATAGCTCAAGGTTGTTCTGAGTACAATATCACAGTAGTTCTCAAGCGCGAA
GATTGTATAAGGGCTTTAAGAGCTGTGCATTCAAGGTTTTATCTTTCAAGGACAACCATA
GCAATGGGAATCGTTGGACCTGGATTGATTGGTGCGACATTACTCGATCAGTTGAGGGAT
CAGGCGGCAGTCCTCAAGGAAGAATTTAACATTGATTTGCGTGTTATGGGGATTACTGGC
TCAAGGGCAATGCTTTTAAGTGAAATTGGTATTGACTTGTCAAGATGGAGGGAACTTCTG
AAGCAGAAAGGACAAGTTGCTGATCTAGAAAAATTTACTCAACATGTGCATGGAAATCAC
TTTATTCCAAATACTGCTGTGGTAGATTGTACAGCAGACTCTAATGTTGCAAGTTGTTAC
CATGACTGGTTGCGTAAAGGGATTCATGTGATTACTCCAAACAAAAAGGCCAATTCGGGA
CCGCTTGATATGTACCTAAAGTTGAGAGCTCTTCAGCGACAGTCCTACACACATTACTTC
TATGAAGCAACTGTAGGAGCAGGTCTTCCAATTATTAGCACTTTACGAGGACTCCTTGAA
ACTGGGGACAGAATATTGCGCATTGAGGGCATTTTCAGTGGAACTTTGAGTTATATTTTC
AACAACTTCACTGGTACTAGAACCTTTAGTGAGGTGGTGGCCGAGGCAAAAGAAGCAGGT
TATACTGAACCTGATCCCAGGGATGATCTGTCTGGAACTGATGTTGGAAGAAAGGTGATA
ATTCTTGCCAGAGAATCTGGCTTGAAGTTGGAGCTTTCTGATATACCTGTTCAAACCCTG
GTTCCAGAACCACTAAGAGCTACTGCATCTGCTGAGGATTTCATGAAGCAATTACCTCAG
TTTGACAATGATATGGCCAAGGAGAGACAGGATGCTGAGGAATCCGGGGAAGTCCTAAGA
TATGTTGGAGTGGTGGATGCCATTAACCAAAAGGGAGTTGTGGAGCTGCGAAGATACAGC
AAAACTCACCCGTTTGCACAGCTCTCGGGTTCCGATAACATCATAGCTTTCACAACTACA
AGGTACAAGGAGCAACCATTGATAGTCCGTGGTCCTGGCGCCGGTGCCCAAGTAACAGCC
GGTGGAGTATTCAGTGACATTTTGCGGCTTGCGTCATACCTCGGTGCCCCATCTTAG
>EDWA@DN16730_c0_g1_i3
ATGCAAGGCCATCAGTTTGAGCATGACTTTAGAGTTCTGCAAATGGGAGGAAATGATATG
GTGTTTGAAGTGGATTGGATGAAGAAGTATAGTCTCATATCGATGGACTTTAATGCCATG
ACCTTGAGTTTCAATAAAGATGAGAAAGAAGTGTTATTATATGGGGGAAGGAAAGCCACC
GGGTTCAAGATTATATCTAGTAAATTGGAAGCATCACTTGAAAAGTACCAATCAATTTTT
GAAGAATCCCAAAGAATGCCACCAGTAAGGACCCAAAATCATGCAATTGTTCTACAAAAG
GATGCACAATCAGTAAACCTGAGACCCTACAGGTTTTCCCATTACCAAAAAGCAGAAATA
GAAAAACAAATTACAGCCATGTTAGCTTCTTCTATAATCTAG
>EDWA@DN16731_c0_g1_i2
GACAAAGTAAAGTTGATTTGCGACCGTTTGAAAGCAGCTTCCAATCGTCAGAAATCTTAT
GCAGATTTGAAGAGGAAAGAGATAGAGTACTCAGTGGGTGAGAAAGTGTTTCTGAAGGTA
TCTCCGTGGAAGAAAGTAATGAGATTCGGCCGAAAGGGCAAGCTGAGTCCGAGGTTCATT
GGTCCGTATGAGGTAGTTGAGCGGATTGGGCCTGTAGCTTATCGTTTGAGGTTACCTTCT
GAGTTAGAGAAGATCCATGATGTCTTTCATGTGTCTATGCTTAGGAGATATAGATCAGAT
CCTTCTCATGTGATGCCCGTTGAGGAGATAGAGTTAAAT
>EDWA@DN16731_c0_g1_i4
GACAAAGTAAAGTTGATTTGCGACCGTTTGAAAGCAGCTTCCAATCGTCAGAAATCTTAT
GCAGATTTGAAGAGGAAAGAGATAGAGTACTCAGTGGGTGAGAAAGTGTTTCTGAAAGTA
TATCCGTGGAAGAAGGTAATGAGATTTGGCCGGAAGGGCAAGTTGAGTCCGAGGTTCATT
GGTCTGTATGAGATAGTTGAGCGGATTGGGCATGTAGCTTACCGTTTGAGGTTACCTTCT
GAGTTAGAGAAGATTCACGATGTCTTTCATGTGTCTATGCTTAGGAGATATAGATCGGAT
CCTTCTCATGTTATGCCCGTTGAGGAGATAGAGTTAAATCCGGATTTGTCCTATAATGAA
GAACCCGTTGAGATACTTGCTTCTGATAACAAGGTATTGCATGGCAAGACCATAGAGTTG
GTC
>EDWA@DN16731_c0_g1_i7
GACAAAGTAAAGTTGATTTGCGACCGTTTGAAAGCAGCTTCCAATCGTCAGAAATCTTAT
GCAGATTTGAAGAGGAAAGAGATAGAGTACTCAGTGGGTGAGAAAGTGTTTCTGAAGGTA
TCTCCGTGGAAGAAAGTAATGAGATTCGGCCGAAAGGGCAAGCTGAGTCCGAGGTTCATT
GGTCCGTATGAGGTAGTTGAGCGGATTGGGCCTGTAGCTTATCGTTTGAGGTTACCTTCT
GAGTTAGAAAAGATCCATGATGTTTTTCATGTGTCTATGCTTAGGAGATATAGATCGGAT
CCTTTTCATGTGATGCCCGTTGAGGAGATAGAGTTAAATCCAGATTTGTCTTATACTGAA
GAACCCATTGAGATACTTGCT
>EDWA@DN16731_c0_g1_i8
CCGTATGAGATAGTGGAGCGGATTGGGCCTGTAGCTTATCGTTTGAGGTTACCTTCTGAG
TTAGAGAAGATCCATGATGTCTTTCATGTGTCTATGCTTAGGAGATATAGATCAGATCCT
TCTCATGTGATGCCCGTTGAGGAGATAGAGTTAAATCCAGATTTGTCTTATACTGAAGAA
CCCATTGAGATACTTGCTACTGATAACAAGGTATTGCATGGCAAGACCATAGAGTTGGTC
AAAGTGTTATGGAGACATAGAGGTGTAGAAGAGGCCACGTGGGAGAGGAAAGCGGATATG
ATTGAGCAGTTTCCGTATTTGTTTCCACCAGGTAATTTCGAGGACGAAATTTCCTTAAGT
GGGGGAGAGTTGTAA
>EDWA@DN16731_c0_g1_i9
GACAAAGTAAAGTTGATTTGCGACCGTTTGAAAGCAGCTTCCAATCGTCAGAAATCTTAT
GCAGATTTGAAGAGGAAAGAGATAGAGTACTCAGTGGGTGAGAAAGTGTTTCTGAAAGTA
TATCCGTGGAAGAAGGTAATGAGATTTGGCCGGAAGGGCAAGTTGAGTCCGAGGTTCATT
GGCCCGTATGAGATAGTGGAGCGGATTGGGCCTGTAGCTTATCGTTTGAGGTTACCTTCT
GAGTTAGAAAAGATCTATGATGTCTTTCATGTGTCTATGCTTAGGAGATATAGATCGGAT
CTTTCTCATGTTATGCCCGTTGAAGAGATAGAGTTAAATCCGGATTTGTCCTATAATGAA
GAACCCGTTGAGATACTTGCTTCTGATAACAAGGTATTGCATGGCAAGACCATAGAGTTG
GTC
>EDWA@DN16732_c0_g1_i1
ATGTTAAGTTGTTCAGTCCGCACATTGCGGAGGCTAAAGTTTTGTTGTAATAAATCGCCG
TTTTTGTCTCCGTCGCCATCGTTTTTGATGGCAAAATGTTACTGCTTCAGCAAACCCAAA
GTTGTTCCTTCATTTTACAAAACCGACAGCAAATTTAGTAGATTTTATGTTGGGGAGCGA
CAGAGTAGTCTTCGGCAATGGCGAAACCGCTCTCTGTATACCGAAACCGACGCGTATTCG
GCAATAGAGTTGGCTCTTGACTCGGTAGTCAAGATCTTCACTGTTAGCAGTAGTCCTAAC
TATCTCCTTCCATGGCAGAATAAGTCGCAACGCGAAACCATGGGCTCAGGGTTTGTTATT
CCGGGAAAACGAATTCTCACAAATGCTCATGTTGTGGCTGATCATACATTTGTTCTTGTT
AGAAAACATGGCTCCCCCACTAAATATAGAGCTCAGGTCCAAGCTGTGGGTCATGAATGT
GACTTAGCCATTCTTGTTGTTGAAAGCCCAGAGTTTTGGGAGGGTATGAATTTCTTGGAG
CTTGGAGACATCCCATTTCTGCAAGAAGCTGTTGCTGTTGTTGGATATCCTCAAGGGGGC
GACAACATTTCCATTACTAAAGGGGTTGTTTCTAGAGTTGAGCCTACACAGTATGTTCAT
GGTGCTACCCAGCTAATGGCTATACAGATAGATGCAGCTATAAACCCCGGGAATAGCGGG
GGGCCTGCAATTATGGGAAACAAAGTTGCTGGTGTAGCTTTCCAAAACCTTTCAGGTGCT
GAGAATATTGGCTATATAATTCCTGTTCCTGTAATAAAGCATTTTATAGCTGGTGTAGAG
GAAAGTGGAAAATATGTGGGATTCTGCTCTATGGGTCTCTCATGTCAACCTACAGAAAAT
GTTCAACTTCGTAACCACTTCAAAATGCAACCTCATATGACAGGTGTACTTGTGAGCAAA
ATTAATCCTTTGTCTGATGCGCGCAGAATCCTAAAAAAGGATGATATCATCCTTGAATTT
GATGGTGTGCCAATAGCAAATGATGGAACTGTTCCTTTCCGGAACAGGGAGCGGATAACA
TTTGATCATTTGGTGTCTATGAAGAAACCCGATGAAACCGCACTAGTTAAAGTATTGAGA
AGTGGTGAAGAACATGCATTCACCGTCACCCTTCGGCCTTTGCAGCCACTGGTTCCGGTT
CATCAATTTGATAAACTTCCTAGTTATTACATTTTTGCTGGTCTGGTTTTTGTTCCACTA
ACCCAGCCATACCTACATGAGTATGGAGAAGAATGGTATAATACTTCACCCCGTCGGCTC
TGCGAACGTGCTCTAAGGGAGCTGCCTAAAAAGGCTGGGGAACAACTTGTAATCTTGTCT
CAGGTTTTGATGGATGACATCAATGCCGGTTACGAGCGTCTTGCTGAATTACAGGTCAAG
AAAGTCAATGGAATCGAAATAGAAAACTTAAAGCACTTGTGCCAACTTGTGGAAAATTGT
AGCACGGAGAGTTTGAGGATTGATTTGGATGATGATAGGGTAGCTGCATTAAACTATGAG
TCGGCCAGAATTGCTACATCCCGGATTTTAGAACGTCATCGAATACCATCTCGGATGTCT
GTCGACCTTGTAAGTGAACAGAACAATGCATCAATCGAATCAGCCAGTTAG
>EDWA@DN16733_c0_g1_i3
ATGTATGCTTTGACATTTCAGGATATGTTGGTGGCGGGAATTGAAACTTCTGCAACAACA
ATAGAATGGGTAATGGCGGAGCTTATGAAGAATCCAAGAGTGATGAAAAGGGTCCAAGAA
GAGGTTCGAAGAGTGGCGACTGATAAAGGAAGAGTTGAGGAAGATGATATCAGTAAAATG
GAGTATTTAAAATGCATAATCAAAGAAACTTTAAGACTACACCCTGCTGGTCCTCTTTTG
GCTCCCCGTGAAACATCGGCAAGAATCGAACTACAAGGCTACGACATCATGCCTAAAACA
AGGGTTCTTATCAATGCTTGGAAGATCCAAAGGGACCCAAAAGTTTGGAGAAACCCAGAA
GACTTTGTCCCAGAGAGATTTGAAAACAACACCATTGATTTCAGGGGTTCGAACTTCGAA
TTCATTCCATTTGGTGTAGGAAGAAGAGGTTGCCCTGGGATATCATTCGGGGTTTCTGTT
GTTGAATATGTGATTGCCAATCTTTTGTACTGGTTTGATTGGAAATTGCCGGATGATGCT
GATTGCGAGAGCTTAGACATGACCGAAACCTTTTTGATTTCAGCCTCTAGGAAGTGGCCA
CTCCATGTTGTACCAAATGCTTATGGTTGTTGA
>EDWA@DN16734_c0_g1_i1
ATGAATAGTTCTGGGGCAGCTGTTGAACTCACAAAGGATAGAAATGGAACTGATCAGGTT
CTACTTCGGAATCCTCGAGGAGCATCTGCAAGGGTTAGCTTGCATGGAGGACAGGTTCTT
TCATGGAGGACCGACCGAGGTGAAGAATTGCTATTCACAAGTAGCAAGGCAGTTTTCAAG
CCACCGTATGCGGTTCGAGGAGGGATACCTATATGTTTCCCACAGTTTGGTCAGCGAGGA
TCACTCGAGCAACATGGGTTTGCCCGGAACAGGACTTGGATCATTGATGAGAATCCACCA
CCTTTGCATCCAAATGATTCTGATGGCAAGGCCTATATCGATTTACTGCTAAAGCCATCG
GAAGATGATTTGAAGATCTGGCCACACAGTTTCGAATTTCGTCTTCGAGTATGTTTGACA
GCAGACGGGAATCTAAGCTTGATATCACGCATCAGGAATATTAATTGCAAGCCTTTTAGT
TTCTCAATTGCTTATCACACATATTTCTCCATCTCTGATATCAGTGAAGTGAGGGTAGAG
GGATTGGAGACCCTTGACTATCTTGACAACCTATGCCAAAGGGAGCGCTTCACTGAACAA
GGAGATGCCTTAACATTCGAATCTGAGATCGACAGAGTTTATCTTGGCTCAAGAGATGTC
ATAGCGATATTCGACCACGAAAGAAAACGGACCTTTTTTATTCGGAAAGAAGGCCTTCCG
GATGTTGGTGTTTGGAATCCATGGGAGAAGAAATCTAAAGCCATGGTTGATTTTGGGGAT
GAAGAATACAAGCAGATGCTTTGTGTCAATGGGGCAGCAGTTGAAAAACCGATAACATTG
AAGCCAGGCGAGGAATGGACCGGCCGTCTGGAGCTCTCAGTTGTCCCTTCAAGTTAA
>EDWA@DN16734_c0_g1_i2
ATGAATAATTCTGGGGCAGCTGTTGAAGTCACAAAGGATAGAAATGGAACTGATCAGGTT
CTACTTCGGAATCCTCGAGGAGCATCTGCAAGGGTTAGCTTGCATGGAGGACAGGTTCTT
TCATGGAGGACCGACCGAGGTGAAGAATTGCTATTCACAAGTAGCAAGGCAGTTTTCAAG
CCACCGTATGCGGTTCGAGGAGGGATACCTATATGTTTCCCACAGTTTGGTCAGCGAGGA
TCACTCGAGCAACATGGGTTTGCCCGGAACAGGACTTGGATCATTGATGAGAATCCACCA
CCATTGCATCCAAATGATTCCGATGGCAAGTCCTATATCGATTTACTGCTAAAGCCATCG
GAAGATGATTTGAAGATCTGGCCACACAGTTTCGAATTTCGTCTTCGAGTATGTTTGACA
GCAGACGGGAATCTAAGCTTGATATCACGCATCAGGAATATTAATTGCAAGCCTTTTAGT
TTCTCAATTGCTTATCACACATATTTCTCCATCTCTGATATCAGTGAAGTGAGGGTAGAG
GGATTGGAGACCCTTGACTATCTTGACAACCTATGCCAAAGGGAGCGCTTCACTGAACAA
GGAGATGCCTTAACATTCGAATCTGAGATCGACAGAGTTTATCTTGGCTCAAGAGATGTC
ATAGCGATATTCGACCACGAAAGAAAACGGACCTTTTTTATTCGGAAAGAAGGCCTTCCG
GATGTTGGTGTTTGGAATCCATGGGAGAAGAAATCTAAAGCCATGGTTGATTTTGGGGAT
GAAGAATACAAGCAGATGCTTTGTGTCAATGGGGCAGCAGTTGAAAAACCGATAACATTG
AAGCCAGGCGAGGAATGGACCGGCCGTCTGGAGCTCTCAGTTGTCCCTTCAAGTTAA
>EDWA@DN16735_c0_g1_i1
ATGGCGGATGATGGGAAGAATACCTTGGCAAATTCATTGGAAGAGACACCAACATGGGCT
GTTGCTGTGGTGTGTTTTGTCATAGTAGTTGTTTCAATCCTCATGGAATATGGCATTCAC
CTTCTAGGCAAGTGGTTGAAGAAAAAGCACAAACCAGCACTTTATGAAGCACTCGAGAAG
GTTAAAGCAGAGCTGATGCTGATGGGATTTATATCACTACTCCTAACAGTATTCAAAGGC
ACCATAGCTGGATTTTGTATACCAAAAACCATAGCAGACTCGTGGCATCCTTGTGACAAG
AAATCTACGGATAAATACCCATCTAAAGAAACTGACTACTGCAAGAAAAAGGGTAAAGTA
GCATTTGTATCGACCTATGGAATCCACCAGCTTCATATATTCATCTTTGTGTTAGCAGTT
TGTCATATTCTCTACTGCATTATAACCTATGCTTTGGGAAGTACCAAGATGAAGAAATGG
AAGGCTTGGGAAAATGAGACAAAAACAGTTGAATATCAATATTACAATGATCCCGAGAGG
TTCAGGTTTGCAAGGGACACTTCATTTGGGCGTAGACATATGAACTTTTGGAGCCGTTCA
ACTTTATCCCTTTGGGTTGTGTGTTTCTTTAGACAATTCTTCGGCTCCGTTACAAAGGTT
GATTACCTAACACTAAGGCATGGATTTATCACGGCACATTTGGCACGCGAGAATGAAACA
AGATTCGATTTTCATAAATACATTAAGAGATCATTAGAAGACGATTTTAAAGTTGTAGTT
GGGATCAGCCCAATCATATGGTTCATTGCTGTCTTGTTCCTGCTTGCCTATACACATGGA
TGGAGATCTTATTTATGGCTTCCTTTTATCCCCTTAGTTATAATTCTAATGGTGGGGACC
AAGTTGCAAATGATAATAACAAAAATGGGACTAAAGATTCAAGAGAGAGGGAATGTGGTG
AAGGGTGCACCGGTGGTTGAACCGGGCGACGACCTCTTCTGGTTCGGTCGTCCGCACTTC
CTTCTACTTCTCATTCACATTGTTCTTTTTACGAATGCATTTCAACTGGCCTTTTTCGTG
TGGAGCACGTATGAATTTACCATAAATTCTTGCTACCATGAGCGCATTGAAGACATCATC
ATCAGAATCTCTATGGGGGTCATCATACAAGTTCTTTGCAGCTACGTGACTCTTCCACTC
TATGCGTTAGTGAATCAGATGGGAACTAATATGAGACCAACAATCTTTAACGAAAGAGTT
GCGGGTGCACTTAAAAGCTGGCATCACACGGCAAAGAAACAAATTAAACATGGTAGGCAA
TCGGAGAATACAACGCCGTTTTCGAGCAGGCCGGCAACTCCAACACACGGGATGTCTCCG
GTCCATCTCCTCCATGGCCATCCTCATAGAAGTGTCGAAAATCGCCGTATATCTCCTACA
AATTCAGACTTGGAGAACGACCAATGGGATCCGGCTGATAGGTTTGCCAACTCTCCGAAC
CGCCATGATATTGATGTTCTCGATATCGATCAAGGTAGATCACAGTTGGAAATGAGAGAA
ATTGTGGACATGACTGTCCAAGAATCTAGCACTTCGGGAATGGTTTTAAGGTCACCCGGA
TCGGATCGAACACAACACGCGATCGATGTCAATCCATCGACTTTCTCTTTCGCCAAAAGA
TGA
>EDWA@DN16735_c0_g2_i1
GGTAGAAAACTTGTTGATTTCTCATATGTTGATGTCGATCCTTACTACGTTCCTCGACGT
AGTCTTGCGTCGAAATCCGACAAATGTGCAGAACAGGGAAAAGCTGCATTGGTTTCGGCT
TACGGTATCCATCAGCTCCACATATTCATCTTTGTGTTAGCAGTTTGTCACATTCTTTAC
TGTATCATAATCTATGCTTTGGGAAGAACTAAGATGAGGAAATGGAAGGCCTGGGAAAAT
GAGACAAAGACAATTGAATATCAGTTCTACAATGACCCGGAGAGGTTCAGATTTGCGAGG
GACACATCGTTTGGCCGTAGACATTTGAACTTTTGGAGCCGCTCTACCTTAACCCTTTGG
ATTGTCTGTTTCTTTAGACAATTCTTTGGTTCAGTCACAAGGGTTGATTACTTGACACTG
AGGCATGGATTTATCATGGCACATTTGGCACCTGGAAACGAAACGAAATTCGATTTCCAG
AAATACATCAAGAGATCGCTCGAGGATGATTTTAAAGTTGTTGTAGGGATCAGTCCAATC
ATCTGGTTCATTGCTGTCTTATTCTTGCTTGCCTATACACATGGATGGTACTCGTATTTA
TGGCTACCGTTTATCCCCTTAATTATAATTCTAATGGTTGGAGCCAAGCTGCAAGTGATT
ATCACTAAAATGGGGCTGAGGATTCAAGATAGAGGGGATGTAGTCAAGGGTGCACCCGTG
GTTCAACCGGGTGATGACCTCTTCTGGTTCGGACGCCCGCGCTTCCTTCTTTTTCTCATT
CACCTCGTTCTTTTTACGAATGCATTTCAACTGGCCTTTTTCGTGTGGAGCACGTATGAA
TTCACCATAAAATCTTGCTACCATGAACATGTTGAAGATGTCATCATTCGAGTCTCAATG
GGGGTCATTATACAGTTTCTTTGCAGTTATGTGACTCTTCCACTCTATGCTTTGGTGACT
CAGATGGGAACTAATATGAGACCAACAATCTTTAATGATAGAGTTGCAGCTGCACTCAAA
AACTGGCACCATACAGCAAAGAAACACACCAAACAAAGCAGGCAGCATTCCGAGAATACG
ACACCGTTTTCGAGCAGGCCGGCAACTCCGACTCATGGGATGTCACCAGTGCATCTTCTG
CATAACTATCCCCGAAGTGTCGAAAGCTACCGTACATCTCCGGGGCATTTGAATGATAAA
TGGGATCCCGAACCGTTTCATGAAATCAATGACCTTGCTCATGATAGATCACAGGTAGAA
ATGAGGGAAGTGGATAGGGCAGTTCAAGAATCTAGCTCTTCTACAGAAATGCATGTTGCA
GCAACTCAAACGATTCGAACACAACATGAGATTGACATTAGTCCGTCCGATTTCTCGTTC
GCGAAAAAATGA
>EDWA@DN16736_c0_g1_i2
ATGGTGTTTGATGACAGTGGTCGCCTTGTATCTTTCAAAGGGAAGTTGATTCACAGTCTG
AATAAAAATGAGCATGCTCTTGATATGGCGGCACCTCTTCATGATCAAATGGGTGGTATT
AACGGTCCTATTGAAGACAATGCCTCAGTGAAGCAGAGGACTAATGTGCTACTTCTAGGT
GATCATGTTGGTGATTTAGGAATGTCGGATGGCTTAAATTATGAGAATCGTATATCTGTG
GGGTTTCTGAATGACAACATCGAGAAGAATCTTGAGAGCTACCGCAATGCCTTCGATATT
GTTTACATGAATGACACACCCATGTGGGGAGTGGTGAAACTTGCAGCTCAACTGTGTTCA
ATGGAAGTTTGA
>EDWA@DN16739_c0_g1_i6
ATGGCTTCTCTGTACATTCATTCTCTTCTAAAACTAGCTTTCCTTTGTTCCTTTTGGCCT
ATTATTACCCCCTTGAGTTTGAATTATCCTGCGGTTTTCAACTTCGGGGACTCGAATTCG
GACACGGGTGGATTAGTCGCCGGAAAAGCTTTTCCCCTGACACGGTTCAATGGCCAAACT
TACTTCCATGAATTCTCTGGCAGATTCTGTGATGGTCGCTTAATCATTGATTTTCTAATG
GAAGCAATGGAGCTTCCTTACATGAATCCTTATTTGGAATCTGTTGGTTCCCCCAGTTTC
CAAACAGGGTGCAATTTTGCTACCGGAGGGGCCACTGTTCAACCTGCAAATGCAGCCTCA
ACCAACCCTTTTTCCTTTAATCTGCAGTTATCTCAATTCTTTAGATTCAAGAATCGAGCT
CTTTCATTACTTTCGAAAGACAAGGAACTTGAGAAGTATCTCCCTGCGGAAGATTACTTC
AGGAAGGCCCTTTACATGTTCGATATCGGCCAGAACGATCTCGACGGTGCGTTGTATTCG
TCGGCATCGGAGAAACAAGTTCTCGATTTGGTTTCGAAGCTTATGTCGGATCTCACCTAC
GGAATGAAGGTTCCATCATGCTCTTATATTGGTTCCACCACAGATGAACTAACTATTACT
GCTATTTTATGCTTCTTTTTTTTCCTATTTCCAGAGATTATATGA
>EDWA@DN1673_c0_g1_i1
GCCATTTTGCCATCTGTGATCTACATACAGAAAATCTTGCGCCGAAGGCCTTTTCTGATA
AAGAATCTTGAAAATGTTATGCAAAGACTCTTGCAGTCCTTGGAGCTTTTTGAGGATAAT
GAAAGGAAGAAGCTCGCAATTTTCACAGCACTTGCCTTTTCCCAGAAACTATCAGGGCTG
CCACCTGAGACTGTGTTCCAGCCACTGCGCAAGGACAATCTTGTGGTAAAAGGGCTAGTT
CTTTCATTCATAACGGACTTCTTCAAGGAGTATCTGGTGGATAATAGCCTTGAGGATTTA
TTTTCAATTCTGAAG
>EDWA@DN16740_c0_g1_i3
ATGGTGGGTTGCGAGTTGTTCATAAAGGAAAAGACTGATTGGCTAAGTACCCTTCTTCGA
ACTCAGTTCTTTGGTCCTTGTTCTGATCATCAAGACCTTAGGAAAAACGAGAAGAATGTC
TTCTGCATCGATTGTAGCCTCGGGTTTTGTCGGCATTGTAAGGTTCATAGCCAACATCTT
TCACTTCAGATCTGCAAGTATGTCTATCAAGACGTTGTTCGACTTCAAGAAATGCAGAAA
CATATTGATTGTTCCAAAATTCAGACATACAAAATCAATGGTGAAAAAGCTGTGCATTTG
AACCCTCGGCCTCAAGCTAAAGACGCCAAACCGTCTACGAAATCGAAAACCGGTGCCGCC
TGCGAAGCTTGCGGAAGATACCTTCAAGAGCCTCCTAATAGATTTTGTTCCATTGCATGC
AAGGTCTCAGCTGTTGGTCATGTGAAGCCTAGAAACCAAACCGGTAAACTCGAGTCTCCC
ATACGAGAGTTCGCCGATCTTCCATGGAAATACAATAAAAATTCACCAGAAATCAGCACA
GAAGAGAAGCAATCATCCCTTTCATCAAGCGACGTCTCCGAGGAGACAAAAACATCGGTG
ACCAAAAGCTTAAAGCCTAGGAAACGATTGACGAAACGGAAAGGCACTCCTCGTAGAGCT
CCGGTCGGTTAA
>EDWA@DN16740_c0_g2_i2
GTGGGTTGCGAGTTGTTCACAAGGGAGAAAACAGATTGGCTTAGTACCCTTCTGGAAAGT
GAGTTCTTTGGTCCTTGCTTTGATCACCAAGACCTAAGAAAAAATGAAAAAAATGTGTTC
TGCATCGACTGTTGTCTCGAGTTTTGCCGGCATTGTAAGGCTCATAGCCAGCATCGGTCT
CTTCAGATCTGCAAATACGTATATCAAGATGTCGTTCGCCTTCAAGAAATGCAGAAGCAT
ATCGACTGTTCCAAAATTCAGACATACAAAATCAATGGTGAAAAAGCTGTACATTTGAAT
CCAAGGCCTCAAGCTAAAGATGCCAAACCATCAACGAAATCGAAAACCGGTGCTGCATGC
GAAGCTTGTAGAAGATACCTTCAAGACCCGCCTAATCGCTTTTGTTCCATTGCATGCAAG
GCATCAGCTGTTCATGTGAAGCCTAAAGGCCAAAGCCATAAAATGGAACTACAAATACAA
GAATTCCACGACCTCTCGTGGAAAGACAATCGGAATTTGGAAGCAAGTTCGGAAGAAAAG
CAGTCGTCACTCTCGTCTGCCGATCTTTCGGAAGAGGAGACTAAAACATGGTTGATCAAA
AGTTTAAAGCCCCGGAAACAATTGAACAAAAGGAAAGGCACTCCTCAGAGGGCTCCCCTC
AGTTAA
>EDWA@DN16740_c0_g3_i1
AAAATCAATGGTGAAAAAGCTGTACATTTGAATCCTCGGCCTCAAGCTAAAGATGCGAAG
CCATCAACGAAATCGAAAACCGGTGCTGCTTGTGAAGTTTGTGGAAGATACCTTCAAGAC
CCGCCTAATCGCTTTTGTTCCATTGCATGCAAGGCATCAGCTGTTGATTTGAAGCCTAAA
GACCAAAGTGATAAACTGGAATTTCCAGTACAAGAATTCCCTGATCATCTCTCCTGGAAA
CACAATCATAATTCAGAAACAAAATCAGAAGAAAAGCAATCCTCGACCGATGAGGAGACG
AAAGCGTGGGTAAACACGAGTTTAAAGCCTAGGAAAAGAATGAACAAAAGAAAAGGCATT
CCCCGTAGATCTCCTCAGAGTTAA
>EDWA@DN16744_c0_g1_i2
ATGGCATTAGAAGCTGTGGTGTTTCAGCAAGATCCTTTTAGTTACGGCGTTTGCTTCCAA
CAACATGAACGAAAGGCTAATTACTGTAACACCGAGGAAATGCTTGCTAAAACTGGAGGC
TTCGGTTTCGGTGACTTAAAGGAATGGTCACGGGATTCCAACTCAGATATTGGCTTTCCC
ACCGGTGGATCGTTGTTCTCTTTGACGGACACAGTCCCACCACCAGTCGACGCTCGGTCT
TGCCGGCGGAGGAGACGGCGAGCCAAAATTGTGAAGAACAGGGAAGAAATAGAGAATCAG
AGGATGACTCATATTGCTGTGGAAAGAAACAGGAGGAGGCAAATGAATGATTATCTTGCT
GAGATTAGGTCTATCATGCCTAACTCTTACGTCCAAAGGGGGGACCAAGCATCAATCATA
GGGGGAGCAATCAATTTCGTAAAGGAGTTGGAGCAATTCCTTCAGTCTTTAGAGGCCCGG
AAAAGGATGGCAAAAGTATCACATAATCCCACCACCACTTCTTCATCACTCTTCTTGGAT
TTCTTTTCCTTTCCTCAGTACTCAACTGGCTCCACCGCCACCCCCGGCGAGACCATGGCC
GAGAAAGGGTCGTCACCCCCGGTTGCGGATGTTGAAGTAACAATGATGGATAGCCATGCA
AACGTCAAAATACGATCCAAGAAGCACCCAAAATCACCCTTCAACATGGTTTCGGGGCTT
CACTCTCTAGGCCTTAATGTGCTTCACCTTAATGTCACATCTGCTGAAAATGTGGCCCTT
TACTCCTTCAGTGTCAAGGTAGTTTTTATTTAA
>EDWA@DN16746_c0_g1_i2
ATGCAAAGGCGAATCCGTATTCCGCGTCATAATTCCAAACACCCACAAAATTCTACTTTT
GCGACGGAGAAATTGCGACGCTCTGGATTCCATCTCCTCCCGTCCTTGGCGACGGTGTTT
ATACCGCTTCATCTTCAGACATGGAAAAAGTGTGCTTCTGGTCAAATTGCTACCTTTTCC
GAGTTTTTTCATTCCGAGAAGCACTTGATTGGCGGTTTCTTGTTCGTGGAGATTTCCTTT
TGGTTTCCTTTGTCAACTGCACTTAGTGAATTGATGATACAACATCCAGTTGAATAT
>EDWA@DN16747_c1_g2_i1
GAAATCAAATGGGAACTTAGGCCAGGTGGGATGCTTGTTCAAAGGAGAGAAACTAGTGGC
TCAAGTGTTGGAGAAGGGATGATCACCATTAGAGTCTCAAATGTTTCTCAATGCCACGAT
GTTTCCATTGAAGCAACTTCCACTTTTGGGGAATTGAAGATGATATTGTCATTGATAACA
AGCTTGGAGCCAAGAGAGCAAAGGCTATTATTCAAAGGGAAAGAGAGGGGAGATGATGAA
TATCTACACATGGTTGGGGTCAAAGACAAAGACAAAGTGCTTTTGCTTGAAGATCCAGCC
ATAAAGGAGATGAAGAAGCTTCATAGATTGGCAGGAGCCCAACAGATTGGCACTCCTTAT
TGTACCATAAGTGTATGA
>EDWA@DN16749_c0_g1_i1
ATGGAGAACTCCACCAATCCGACAACTTTGGCTCGAACGAAATCGGACCAACTGGTAATT
GAGATGCAGGCGGCGGCGACGTTGAAATCACCGACGCCGCCGAATGAAGAGGCGTCGGGG
ACGTCAGATAGCGGGGGAACTCTGTCCCGGAAGTCGAGCAAGCGGATGATGATAGGCGCA
TCGCCGGGGCGGAGCAGCGGTGGCAACAAGAACAGCACCCACATTTGGAAGTCGAGGAGT
GCTCAGAAGCTGGACATGGAAGAGCTGAGCAGCGGGGCTGCTCTCAGCCGCGCCTCTAGC
GCTAGCTTGGGCTTATCTTTTTCCTTCACTGGCTTCACTTTGCCTCCGGATGAAATTGCT
GACTCCAAGCCCTTCAGCGACGACGATATACCTGAGGACATCGAAGCTGGCACCTCTAAG
CCGAAATTTCAGACAGAACCTACTTTGCCATTATATCTAAAGTTCACAGATGTCACATAC
AAGGTGATCACCAAAGGAATTAAAACTTCTGAAGAGAGGGATATATTGAATGGAATCTCC
GGTGCCGTAAATCCCGGGGAAGTTCTAGCACTTATGGGGCCTTCAGGAAGTGGGAAGACT
ACACTTCTTAATATACTTGGCGGCCGGTTAATTCCGTCCTCTGTAGGCGGTTCGGTTACG
TACAATGATCAACCCTACTCCAAGTTCCTTAAGAGCAGGATCGGATTCGTGACTCAAGAT
GATGTCCTGTTTCCACACCTTACAGTGAAAGAAACATTGACCTACGCGGCCCGGTTGCGA
CTGTCGAAGGCATTATCGAGACAGCAGAAGGAAAAACGAGCCATAGATGTCATTCGCGAG
TTGGGTTTGGAGAGATGTCAAGACACCATGATAGGCGGCTCATTTGTCCGAGGAGTGTCT
GGTGGGGAAAGGAAACGAGTTTGCATCGGCAACGAGATCATAATCAATCCTTCCCTTCTC
TTTCTTGATGAACCAACCTCTGGCTTGGATTCTACAACCGCTTTAAGGACAGTTCAAACT
TTACATGACATAGCTGAGGCCGGGAAGACTGTGGTGACAACAATCCACCAGCCATCA
>EDWA@DN16749_c0_g2_i4
ATGGAGAAACCGAGTACTTCAACCACTTTGGCGCGAACGAAATCGGACCAACTGGTGGAG
ACCCTGGCGGCGGCTTTCAAGTCACCGCGGCAAAGCGAAAACCAGTCACCGGGAACCTCC
CAAAGTGGTGGAACTCTGTCGAAGAAACGGCTGGTGATCGGTGCATCACCAAAGCGGAGC
GGCGGCGGCGGCAGCGAGAACAACACTTACATTAGGAAGACGAGGAGTGCTCAGATGAAG
CAGGAGTTGGAAGAACTCAGCAGCGGGGCGGCTCTCAGCCGTGCCTCTAGTGCTAGTTTG
GGGTTGTCTTTTTCGTTCACCGGCTTCACTTTGCCGCCGGATGAGATCGCCGATTCCAAA
CCCTTCAGCGACGATGATATACCTGAAGATGTTGAAGCTGGAACCTCTAAGGTGAAGTTC
CAGACAGAACCTACTTTGCCAATTTATCTCAAGGCAAGAGATGGGGGAGAATTGTCTAAA
GATCAACGCAAATCCCATAGAACATGGCTAACGTTGTCAGTTCACAGATGTGACCTACAA
GGTGATTATCAAAGGAATAACAAGTTGTGA
>EDWA@DN16749_c0_g3_i1
ATGGAGGCAGTGGTGGACATTGAAGCTGAAACTCGGGCTGAAGATGAGTTCAAAGGCAAA
CCCTTTTTGAAGATTGCAAATCGACCTGTTGTTTTGAAGTTCGTAGATGTGGTCTATACG
ATCAAGTTACAGAAAGTAGGTAGGGTGTTCGGAAAAAGTTTGATTTCCGGGGATAATGAT
AAGGTGATCTTAAATGGGATCAGTGGGATGGTTAAACCAGGAGAAATGTTAGGCATGCTT
GGTCCTTCCGGCAGTGGCAAAACAACACTGTTGACGGCATTGGGAGGTCGGCTACGAGGG
CACCTCAATGGGGCCGTAACATACAACGGCAAGCCTTTCAGCAATTCCATGAAGCGAAAA
ACCGGATTCGTGACTCAAGATGATGTTCTTTACCCTCATTTAACGGTGACCGAGACGCTC
GTTTTCACCGCTCTTCTTCGCTTACCTAATAGTTTCACCAAACAAGACAAGATCATGCAT
GCCGAAGCAGTGATCAATCAACTCGGACTCGCTAAGTGCAAAAATAGCATCATTGGTGAT
ACGTTTTTGAGAGGTGTTTCGGGTGGGGAACGAAAAAGGGTTAGTATAGGTCAAGAAATG
CTCATAAACCCGAGCTTGTTGTTCTTGGACGAGCCAACGTCGGGTCTCGACTCAACCACG
GCTCAACGGATCGTGTCCACATTGTTGGACCTTGCTGAAGGTGGAAGAACGATCGTGTTA
ACGATACACCAACCTTCGAGTAGGCTATTTTATATGTTTCATAAGATTTTGCTGCTATGC
GAAGGCAACCCTTTGTATTTCGGACAAGGATCGGCTGCTATGGATTATTTTTCGAGCATT
GGATATGCCCCATCAGTCGCCATGAACCCTTCAGATTTCCTTCTGGATCTTGCAAATGGT
GATGCACCAACTGAGTCAACAAAGGACCAAAAC
>EDWA@DN16749_c1_g1_i2
ATGACAAGTAGTGTTGAGAAGGATATATTGAATGGAATCTCAGGTGCCGTGAACCCCGGG
GAAGTTCTTGCACTTATGGGACCATCAGGAAGTGGGAAGACCACACTTCTTAATCTACTC
GGCGGCAGGTTAATTCAGTCGACCGTCGGCGGCTCGATTACGTATAACGACCACCCTTAC
TCCAAGTTTCTTAAAAGCAGGATCGGATTTGTGACTCAAGATGATGTCTTGTTTCCTCAC
CTTACGGTGAAAGAAACATTGACATATGCAGCTCTTCTTCGACTGCCGCCGGCGTTGACG
AAACAGCAGAAGGAAAAGCGAGCCATAGATGTCATTTATGAGTTAGGCTTGGAGAGATGC
CAGGACACAATGATTGGCGGCTCGTTTGTCCGCGGAGTGTCGGGCGGGGAGAGGAAACGA
GTTAGTATTGGTAACGAGATCATAATCAACCCTTCACTTCTGTTTCTCGATGAACCGACC
TCGGGTTTGGATTCCACAACAGCTTTAAGGACAGTTCAAACATTACAAGACATAGCTGAG
GCTGGGAAGACTGTGATAACAACAATCCACCAGCCATCAAGTAGACTATTTCACAAATTC
GATAAGTTGATTCTTTTAGGGAAAGGCAGTTTATTGTACTTCGGGAAAGCTTCGGAAGCA
ATGGTTTATTTCTCGTCTATAGGATGCTCCCCTCTAATTGCCATGAATCCAGCAGAGTTC
CTGCTCGACCTTGCAAATGGTAACTTAAATGATATCTCCGTGCCATCGGAACTCGAAGAC
AAAGTTCAAATGGAGAATTCCGAAACCGAAACACGAAACGGGAAGCCACCACCGGAGGTT
GTCCACGAGTACCTCGTGGAAGCCTGCGAGTCGATATTTACAGAAAACGAGAAGAAACTT
ATGGCTCCTCTTCCCTTGGATGAAGAACTAAAGATGAAGGTGTCGTCGTCGAAGCGGCAG
TGGGGAGCGAGCTGGTGGCAACAATACTGCATATTGTTCATCAGAGGGATCAAAGAAAGA
AGGCATGATTATTTCAGCTGGTTGAGAATCACTCAAGTTCTTTCCACAGCAATCATCTTG
GGATTACTATGGTGGCAATCAGATAGTAAAACCATTAGAGGCCGTCAAGATCAGGCGGGG
CTGCTGTTTTTCATCGCCGTTTTCTGGGGCTTCTTCCCTGTTTTCACTGCAATCTTCACA
TTCCCTCAAGAAAGAGCAATGCTTAACAAAGAAAGAGCAGCAGACATGTACAGATTGAGT
GCTTACTTCTTAGCTCGAACAACAAGCGACCTTCCGCTCGATCTTATATTACCGGTGCTT
TTCATTGTAGTAGTTTATTTCATGGCTGGCCTGAGACTGAGTGCTGCTCCCTTTTTCCTC
AGCATGCTTACAGTTTTCCTCTGCATCGTCGCGGCACAGGGTCTTGGACTAGCCATTGGA
GCCACTTTAATGGACTTAAAGAGAGCTACCACACTGGCTTCTGTTACTGTGATGACCTTC
ATGCTGGCTGGTGGCTATTTTGTAGAGAGAGTGCCGGTGTTCATATCCTGGATCCGGTAT
ATGTCTTTCAACTATCACACTTATAAGCTTCTTCTAAAGGTTCAATACCAGGACATGGTG
CCGCCATTTAAAGGGATCAAAACAGACAATGGACTGAGGGAAATTGGAGCATTGGTAGCC
ATGATTTTTGGCTACCGTCTCTTGGCTTACTTGTCTTTGCGGAAGATGAATCTATGTTCC
CGAGCTTGA
>EDWA@DN1674_c0_g1_i6
ATGGCACCACCTGGCTACCATGGTTCCTCCTCGGGTTATGTCCAACAACAACAACCTACT
GGTCAATATTCAATTCCTTACTCAGCTTATGGGTATACTGGATATTCACAAGAAGGGATT
TACCCTTTGAACTATTATAACCTGTATGGAGGTCAACAGTTTTCACCTTACTACGCCGGG
GCATCGATGACACCGGGGATGTTTCATAATTTGTACCCATTTTATGCTCAGTATGCACAG
AATAATCAAGGTCATGGTTTTGGAGCTCAATACCCGCAAATCGTACAATATCCTTATTTG
CCTCAGCCGTATAGCTCGACGGGTATGCCATCTGTTCCATCTTCAATGTCCATGGAAGCA
ACTAGCACAGGTGTTACAGCAACAACTACGGAAACTACAGCAGCAGCAACTACAACAACA
ACACCAACAGCAGCAGCAGCAACGAAAATATCACCACCTAGTCCTACAACAGCAACAGCA
ACAGCAACAAGCAGGGTAGTGGGAACGGTACCAGGTCCGTCACAAGCTCCCGAGACACCA
ACTGAAAAGAAACCACCGTGTTAG
>EDWA@DN1674_c1_g1_i3
CAACAGTTTTCACCTTACTACGCTGCTGGAGCACCGATGACACCGGGAATGTTTCATAAT
TTGTATCCATTTTATGCTCAATATGGACAAAATAGCCAAGCTCATGGTGTTGGTGTTCAA
TATCCCCAAATGTTGCAGTATCCTTATTTGCCTCCCCATCAGTATAGCTCGACCGGGATC
CTATCGCTTCCGTCTTCATTGCCTATGGCAGCAACCACCACAGCAACAACTACAGAGACG
GCAACTGCAACATCTACAACACCACCAATGTCATCATCGGAGACAGCAAAAACAACAGAA
CCACTAACCCCAGCAACTATAGCAATAACTGGGGTGGTCAAAACGGAGACAGGTCCTTCA
CAACCTTCTGGGACACCTACTGAAAAGAAACCCTCAAGTTAA
>EDWA@DN1674_c1_g1_i4
ATGCTCAATATGGACAAAATAGCCAAGCTCATGGTGTTGGTGTTCAATATCCCCAAATGT
TGCAGTATCCTTATTTGCCTCCCCATCAGTATAGCTCGACCGGGATCCTATCGCTTCCGT
CTTCATTGCCTATGGCAGCAACCACCACAGGTGAATACTCTACAGAATTTCTTGATAGAT
TCGGAGTATGTTTGCAATAGTTTTGAATCAGTTTATCTCTTGGTTTGTAATACTTATTGC
AAGAGAACTTTAATGCAACATTCAACTGTTAATCTTCAAACAAAATTTGCAGCAACAACT
ACA
>EDWA@DN1674_c1_g3_i1
ATGAGAGCATGTCAAAACCCTTCTCCTACCATTGATGGAAGGAGGGCAAATTGCAATCTT
GCTTCATTGGGTGCACAGAAGACTCGTCCACCAACTCCTCAACATGGAGGTGGACGGTTT
AGACCAGCACCTGGATTGATGGCATCGCCTGTTTATCATGGTTCCTCATCCACATTAATC
CAACAACCAAATGGTCAATGTTCAATTCCTTACTCTACTTATGGGTACACGGGATATTCA
CAAGACGGTATTTATCCTTTGGTTAGTGTTTACAAACAGAGATTGAGCATAAGAAATAAT
GTACTCAACTTCCTTGGCATTGCTTTGGTTAGCTAA
>EDWA@DN1674_c1_g3_i4
ATGAGAGCATGTCAAAACCCTTCTCCTACCATTGATGGAAGGAGGGCAAATTGCAATCTT
GCTTCATTGGGTGCACAGAAGACTCGTCCACCAACTCCTCAACATGGTTTCTTTCTCTCT
TTGTCTTCTTCTCCTTTTTTTCTATTAGTATTGGTTTTTGTTGAAATGGTTCTGGCAAAT
ATTCACTTCAAAGTTCAATATTTGGGTGATGAAAAGAAGTTATTGTTTGATGATGATATT
TCAAACATTCAAAATCCCTTTCTTTTTCCTCCTTTGTTCATTCTCAAGATGTGTTTTTTA
CTATATTGGGAAAACATTTCATGTTGGTTTGTG
>EDWA@DN16751_c0_g1_i2
ATGGTCGCGACAGATATCATCAAAACCCATTCTTTGTCTCCCCTTATATCTCACATGAAG
ACAAAGCCAATAAAAGGGAGCCTTTTCATTTATATTCAGCACCTAAAACCCCCAACTTTC
ATTCTTGTCCCAAAAAGGTCACTACCAAAGCTTATATTGTCCAATTCTTATCCAATAAGG
CCCAAACTTGGCCCATTGGGTCTGATTACTCAATCCAACACCAATGTCCTCAAATCGAGT
CAACACCCAACCGTTGACTCAGAAATTCGGGTCATTACAAAAGTAGTAAAAGATGGTCTT
GTACTGGAGGCAGGTGCTCCTAAAGAGGCCCAAGACATAACTAATAATAAAACTCTTGAA
GGGTTTCATGTACTTGAAATGAAGATTGAAATGATGAAGAGATCTTGA
>EDWA@DN16751_c1_g2_i3
CCGGAACAACCGAGACATCGCCGAAGAGAGTTATCGAACATCACAGGAGCTCTTTTTTCA
TCGCTGGAACCACTATTTCGAAGGAACTATACATCCAATTATATGTTATGTTCTATGAGG
TCCAGGCCAGAGAAGATAGTTTGCCTGCACACAGAGAAGTTGGTTCATCCACAGTCGCAG
CGGCCACTAAACAAGCTTCATCTTCGTCGGATGTTGATGCAGTTGTTGATGCGTTGCAAC
TTTTTATGTACAAGCGCAGACAACAGAAAAAACAATGGATCGAAGAACTTTATTAACTTC
AGATGTCTCTACTGA
>EDWA@DN16752_c0_g1_i3
ATGGAAGAAGATCAGAGCATTGCGCGGTCGCATTTGCAGTTGCAGAGATCTCTAAAATGG
CTCCATGACGTCACGAACGGTGCCACTGGTTACGAGATCGAGGCTCGAAGCCTCCGTGGT
CTTCAGGTCACCAAAGCTCAGATCGGTTTCTTACGGTGTAACTTCCTCGTCCCCGCTCAC
GCTTCCGACATGAACGGGAATTGGCATATCGGAGCCATAGCGACGATAGTCGACAACGTT
GGTGGCACCGCCGTATACTCCACCGGCGACCATTTGAAAGTCACCGTCAGTTTCAACATT
CAATATCATTCTACGGCTAAGATTCAGGTTTAA
>EDWA@DN16753_c0_g1_i1
ATGCAGATTTGCTTGCTGCTTTGGAGAAATTTTTGCACTTGGTGGTCAATACCTTGGCCA
AATCTGCTGGTTATGGAGGATTTCTTTTCCTTCTGTTTTAATGTTTTTGGGACAGGTAAA
CAAAGGACCCTATGGCTTATTTCTACAGCAGCTGCAGTGTGGAGCCTTTGGCTTGCAAGG
AATGCAAAAGTGTTCGGAGGGAAAGCAACTCCGGTGAAGGATCTTCTTTTCTACTTGAAA
ATGCGAGTCTTTATGTGGATCAAAGCAACAAACTCAGATTTATTGCTTAATGAAGAAGAA
TGGTGGAAGAATCCGACAGTTTGTATCTTTGCAGCCACAAATCTTCCTGTTTGGATCCCA
CCAAAGATTGGTGAAACTAAATTTAATGTAGATGGTGCTTTCAAAGATCAAGCAGCTGGT
TGCGGTGGCGTGCTAAGAACGGCTGATGGCTTCATAAGAGCTTTGTTTTCCGGACCTGCT
GTTTCGATTAGCTCTGATTTTTCTGAACTAGAGGCAATCAAGTTAGCATTATCAGTTTTC
ATAGAAGCAGGTTGGTTGGGAAAATCCAGTTTGGTAGTGGAAACAGACTCACTGGTTGCA
TTAAATTGGATTGGGGATAGGTTACTTCGACCTTGGCGTTAG
>EDWA@DN16754_c0_g1_i1
ATGAGAGATGGGAACCCCAAGAAGAACAAGGTTTCATGGCCCAAGACATTGGTCAAGAAG
TGGTTGAATATCAAGAGTAAAGCTGAGGACTTTCATGCTGATGATGATATTGATTATGAA
GATTTTGATGAAGATTGGAGACACAGCTTTTCGGACAGGGAACCATGCACCATCAAGAAA
AGTATAACAGAGAGATTGAGCAAGAGGTATTCCGATCGAGTTCGAGCAAGTAAGATTGAT
CTTGATGGCTCACAAGTTAGAGATGTGCGTAATTATAGGATTTTTGTAGCTACATGGAAT
GTGGCTGGAAAGTCTCCTCCTAGTTATTTGAATCTGGAAGATTGGCTTCCTACCTCT
>EDWA@DN16754_c0_g2_i1
ATGAGAGATGGGAACTCCAAGAAGAGCAAGCTTTCATGGCCGAAGACATTGGTCAAGAAA
TGGTTCAATATCAAGAGCAAAGCTGAGGACTTTCACGCTGATGATGTTGATTATGGAGGT
GTTGATGAAGCTTGGGGGCACAACTTCTCAGATAGGGAGGCATGCACTATCAAGAAAAGC
AAAACAGAGAGATCGAGCAAGAGGTATTGTGATCAAGTTCGACGATGTAAAATCGATCCT
GATGTCTTGCAATTTACAGATGTGCATAATTATAGGATTTTTGTAGCTACCTGGAATGTG
GCTGGAAAATCTCCTCCTAGTTATTTGAATCTTGAAGATTGGCTTCCTACCTCTCCTCCT
GCTGACATTTATGTACTAGGGTTTCAAGAAATTGTTCCTTTAAATGCGGGTAATGTTTTG
GGCACCGAAGACAATGGACCGGCTAGGAAATGG
>EDWA@DN16755_c0_g1_i1
ATGGGGTTTCACGAGGAAGTTTCCGAGACGAAAACGCCTCCGAATGAAGGTAAACTCGAA
GGGAGGAAGCTCGAGTTAGGCCCTCGGCGCACCCTTAAAGAACAACTCGAAAAGGATAAG
GAAGATGAGAGCTTGATGAGGTGGAAAGAACAACTTCTTGGGACTCTGGATTTCATGTCC
ATTGGAGAGAATCTGGAACCGGATGTTAAGATCCTGAGCCTTGCAATCAAATCGCCCGGT
CGACCTGATATACTACTTCCGATTCCGGAGAAGGGAAACCCCAAAGGTTTATGGTTTACC
TTGAAAGAAGGTAGCAAGTACAGCCTGCAGTTCACATTCCGAGTGAGCAACAACCTCGTA
TCCGGTCTCAAGTACACGAATACCGTATGGAAAACCGGTGTCAAAGTCGATAGCTCGAAA
GAGATGTTGGGTACCTTCAGTCCCAAGGCAGTGCCTTACACACATGAAGTATGTGAAGAA
ACAACTCCTAGTGGCATGTTTGCTAGAGGAAATTACTCTGCTAGAAGCAAGTTCACTGAT
GATGACAACAAGTGCTACTTGGAGATCAGCTACACATTTGACATCCGTAAAGAATGGCAA
TGA
>EDWA@DN16755_c0_g1_i2
ATGTCTTTGGCGGTTGGTGAGGATTCGAGTTCCAAAAGCATGGGGTTTGACAAAGACGGG
AGTGTTGTTGACAGTGAAGCTTCGGAGACAAAAACAGCACCAAAGATGCCCCCAAACGGT
GGCGGCGTTGAAGGACATCACCCTGGATTCAGTAGAAAAGCTAGCGAGGCTTCTTTTTGT
CCAACTGAAGATGAAGACGACGATGATGATGAAGAGAGGGAGATTGAGTTGGGCCCTAAG
TGCACCCTTAAAGAACAACTCGAAAAGGATAAGGACGATGAGAGCTTAAGGCGGTGGAAG
GAACAACTTCTTGGAACTGTGGATTTTGAGTCCGTTGGAGAAAAGCTGGAACCTGATGTT
AAGATCCTGAGCCTTGCAATCAAATCACCTGGTAGGCCTGATATGCTACTTACAATCCCG
GAGAATGGAAAGCCTAAAGGCTCGTGGTTTACCTTAAAAGAAGGCAGCAAATACAGCCTG
AAATTCACTTTCCAAGTGAGCAACAACATTGTATCCGGACTCAAGTACACTAACATGGTC
TGGAAAACTGGTGTCAAGGTTGATAGCATGAAAGAGATGATGGGAACATTCAGCCCCCAG
GCAGAGCCTTACACACATGAAATATCTGAAGAAACAACTCCATCTGGGATGTTTGCTAGA
GGATCTTATTCAGCTAGAAGTAAGTTTGTTGACGACGACAACAAGTGTTACTTGGAGATC
AACTACGGTTTCGACATCCGTAAAGAATGGCAATCGTAG
>EDWA@DN16755_c0_g3_i2
ATGGGGTTTGACAAAAACCGGACTGCTATTGATAGTGAAGCTTCAGAGACAAAAACAGCA
TCAAATATGCCTCCAAATGGTGATAACGCTGAAGGGCATCACCCTGGGCTCAGTAGAAAA
GCAAGCGAGACTTCTTTTTGTCCAACGGAAGATGAAGACGATGATGATGATGAAGAGAGG
GAGATTGAGTTGGGCCCTAAGTGCACCATTAAAGAACAACTCGAAAAGGACAAGGATGAT
GAGAGCTTAAGGAGGTGGAAGGAACAACTTCTTGGGACCCTGGATTTCGACTCCGTTGGA
GAAAAGCTGGAACCTGATATTAAAATCCTGAGCCTTGCAATCAAATCACATGGTAGGCCT
GATATGGTTCTTCCAGTTCCGGAGAACGGAAAGCCTAAAGGACCGTGGTTTACCTTAAAA
GAAGGTAGCAAATACAGCCTGCAATGCACGTTCCAAGTGAGCAACAACATTGTATCCGGA
CTCAAGTACACTAATGTGGTTTGGAAAACTGGTGTGAAGGTTGATAGCACGAAAGAGATG
ATCGGGACCTTCAGCCCCAAGGCAGAGCCTTACACACATGAAATATCTGAAGAAACAACC
CCATCTGGGATATTTGCTAGAGGATCTTATTCAGCTAGAAGCAAGTTTATTGACGATGAC
AACAAGTGCTACTTGGAGATCAACTACAGTTTCGACATCCGCAAAGAATGGAAATCGTAG
>EDWA@DN16755_c1_g1_i1
ATGTCTTTGGCCGTTGGAGCTGGTCCGAGTTCCAGTAATATGGATAACAACAAGGACTCT
ACTGAAAAGAAGACTCAAGAGGGTGAAGAGGAGGAGGATGATGAGAGCAGTTTGCACTTG
GGTCCACAGCGGACTCTCAAAGAACAGCTTGAAAAAGACAAGGATGATGAGAGCTTGAGG
AAATGGAAAGAACAACTTCTTGGAAGTGTGGACATTAACAACATTGGAGAAACACTTGAT
CCTGAAGTGAAGTTCCTTAGCGTGGCGATCGTGTCACCGGAAAGGCCGGACATCGTTCTT
TCGATCCCCGAAGATGGGAAGCCCCAGGGCTTATGGTTTACACTGAAAGAAGGTAGCCAT
TATCGACTGAAATTCTCCTTCCAAGTGAGCAACAACATTGTA
>EDWA@DN16755_c1_g2_i1
CAAGTGAGCAACAACATTGTATCTGGTCTCAGGTACACCAATACCGTATGGAAATCGGGT
CTCCGGGTTTTCAGCACAAAAGATATGATTGGAACTTTTAGTCCTCAGCAAGAGCCTTAC
ACACATGAAATGCCAGAAGAGACTGCCCCTTCTGGTTTTATGGCCAGAGGAACATACACT
GCAAAATCAAAGGTTTGTTCAACTAAGTTTTATTACAATTTACACACATACATATGTAAT
GTGTGTGTTTTTCTTACACAGTTTTATGAAATTGTTCTTGCCAGTTCATTGATGATGATA
ACAAGTGCCACTTGGAGATCAACTATACGTTCGACATCCGTAAAGACTGGTCTTCAAAGG
ATTAAAGACACAACCTGGTGA
>EDWA@DN16756_c0_g1_i2
ATGGTATTAAAGAACAGTGGAAGTATCGATTTTGGTACACCAGATCAAAGATTACATAAT
GATAAGGAATGTCTGAAAGGAATGGTTTCGTCTGTAGAACCAGGACAGTACTATGGTCAC
TGGAAAGATTTGATAAACAGAATAAAACATGATGTAAATAGGTGTAATTATTATTTCACA
GATGAAATAAAACATGTATTTGGAGGTGTTGTTGCTTGTGTACCACATGAATCGAACCGA
ACCAGTGGATGTTCTTGTGCAGACATAAAAGAACTGCTGAAAGAACAGACACAAACATTA
CAGTGTGAGATTAGAGACATAGGAAAAAACCAGCAGACAAACCAAACAAATGGATGTTCT
TGTGCAAAGATAAGTGAAATGCTGGAGGAACAAAGAAAAAACATCAACAGTGAAACTAGA
GGAACGATAAAGAAAGAGATGAGGCACATAGGAACAAATGAACAAACACAGGAAATAATG
CAGGAATTGAAAACATTACAGAATAAATCTCAAGAATTATTAGACCATCAGATAGACAAC
ACAGAGGAAATAATACAAGAAATACGAAAAGGGAGAGATTCTAAAGAAATATTAGAGAAA
TTAGAGAAGATGAAGAGAGATTGTGAGGAAAACAAGAAGCAGATATTACAGGAAATAAAA
AACCAGAACTCACCCCTAGAAAACCAGTTATCTGATATAAACAACAAGATGAATCAATTG
GCAACAAAAGAAGATATTAAGAATATAAAAATCCCAGAAGATATAGCAAGGAAACAAGAT
TTGCCACAGATACCAACTAATTTAGCTACTAAAGAAGATGTAGCAAACATAAAATTCCCT
CAATACCAACCAGTTTAG
>EDWA@DN16757_c0_g1_i1
AGAGATATGGCGATGGCGGATGAAAAGAAAGCCAACGGAACTCATGTCCTAATCCTACCA
TTTCCAGGCCAAGGCCATATCAACCCAATGCTTCAGTTCGCTACACGCTTGGTTTCCAAA
GGCGTTCAAGCCACGCTGGTAACCACCGTTTTCTACTCCAAGTCCAAATCCCTTCCTTCC
CACGACCATGTCACCCCTGTCGGTTTCCGGACGATCTCCGACGGCTTCGACGAAGGTGGG
TTCTCTCAGGCAGAGTCCCATGATATTTACCTCTCGACTTTCAAGTCCGTCGGTTCGCAG
AGCTTGGCCAGTCTGATAAAAGAATTCGGCGATTCCGGTGATCCCATCGACGCCATCGTC
TACGACGGATTCATGCAGTGGGCACTCGACGTCGCGAAGCAGTTCGGGATACGGGCGGCG
GTGTTTTTAACTCAGTCTGGCGCTGTTAATAGCATACACTATCATGTGAGTCGGGGGTTT
CTGAAACTGCCGGTTGGGGGACCCGAAGTTTCGCTTCCCGGAATGCCGGAGCTTAAAGTT
TGGGAGCTGCCGTCGCTTGTTTGTCATCATGGATCGCACCCTGCCTGGTACGATGTTATC
GTCAACCAATTCTCCGACATCGAAGAAGTTGATTGGGTTCTTGTTAACACTTTTTACGAA
CTGGAGAAAGAGGTTGCAGATTGGATGTCAAAAATTTGGAAACTCTGTACAATCGGACCA
ACTATTCCATCCATGTACTTGGACAGAAGGCTAAAGAACAACAAAGATTATGGTCTAAAT
CTCTTTAACCCAAACACAAGCACATGCATGACATGGCTAAACACCAAACCAAATGGCTCA
GTGGTTTATGTCTCATTTGGGAGCTTGGCTGAGCTTGGGGCCGAACAAATGGCCGAGGTA
GCTTGGGGTCTAAAAGAAACCGACGCCTACTTTCTATGGGTCGTGAGGGAACCAGAAGAG
CCCAAGCTACCCAATGATTTCAAAGACATGACTCGAGAAAAGGGTTTGGTTGTTGGATGG
TGCCCTCAATTGGAGGTCCTAAACCACGAGTCCGTAGGTTGTTTCATGAGCCATTGCGGG
TATAACTCGGTACTTGAAGCACTGGGTTTAGGGGTTCCAATGGTGGCAATGCCGCAATGG
GCAGACCAACCAACAAACGCAAAGTATGTGGAAGAGGTATGGGGGATTGGGATTAGAGCT
TTGGGTGATGAGGAAGGAATTGTGAGAAGAGAGATTATAAAACAATGCATAGATGAAGTG
ATGAAGGGAGGCGAAAGGGGCAAAGAGATTAAGAAGAATTCAATCAAGTGGAAGAATTTG
GCTGTAAAGGCAGCCGATCAGGGTGGAAGTTCAGACAAGAACATTGATGAGTTTGTGGCT
AAATTACTTCCTAGTTAA
>EDWA@DN16759_c0_g1_i1
ATGTCATATAGCAGAAAACGAACAGGAATTAAGGGTCTCCCCTGTTTTGGCTGGAAAATC
AAAGGTTTAAAGATGCATGATAAAATATTTTATAATTGTTCCTCAAAAATAGAAAACCCA
AAGAAATCAGTTGAAGTAAAAGTTCATACTTTGCCTGGAGTGTTTTTCGTATACAAATCA
TGCATAATTTTCCTTAAAAAGTACAAAAAAAACGATAGTTTTGAAGGAAGAAAAGAAAAG
AAGCAACCTTTCTCTAGCTTCATTGTCCAAAACATTTTCTCCGAAGGAAGCTTCAATTCC
ACCAAAATC
>EDWA@DN16759_c0_g1_i5
ATGTCATATAGCAGAAAACGAACAGGAATTAAGGGTCTCCCCTGTTTTGGCTGGAAAATC
AAAGGTTTAAAGATGCATGATAAAATATTTTATAATTGTTCCTCAAAAATAGAAAACCCA
AAGAAATCAGTTGAAGTAAAAGTTCATACTTTGCCTGGAGTGTTTTTCGTATACAAATCA
TGCATAATTTTCCTTAAAAAGTACAAAAAAAACGATAGTTTTGAAGGAAGAAAAGAAAAG
AAGCAACCTTTCTCTAGCTTCATTGTCCAAAACATTTTCTCCGAAGGAAGCTTCAATTCC
ACCAAAATC
>EDWA@DN1675_c0_g1_i6
ATGATTGGAGCTGGGAAGATAAAGCAATACTCAAACATCCTTGAGAAGCCTCTCAGCAAG
GGCAAACAGGAGGTTAGCTTGAGTGCATTTGCATTCTTGTTTTCTGAGCTTGTTCAGTAC
AATCAAACACAGGTTGACAACATTTCTGAATTAGAAAGAAGGCTGGAGGATGCAGGGTAT
GCTGTTGGGGCTCGAGTTCTTGAACTTTTATGCCATAGGGATAAGGGAAACAGAAGGGAG
ACACGATTGTTGGGTATTTTATCGTTTGTGCACAGCACTGTCTGGAAGGTGTTATTCGGA
AAGGTGGCTGATTCACTTGAGAAGGGCACTGAACATGAAGACGAATACATGATCAGTGAG
AAGGACCTACTTGTGAACAAGTTTATTTCAGTTCCAAAAGACATGGGGACATTTAATTGT
GGCGCATTTGTCGCCGGAATAGTGAGGGGTGTTTTGGATGGGGCGGGATTTCCAGCAGTT
GTAACAGCTCATTTTGTACCTATGGAGGGACTGCAACGAGCTCGGACAACTATCTTGATA
AAGTTTGCCGAAGAGGTTTTGCGAAGAGAAGCGAGGTTAGGTTGA
>EDWA@DN1675_c0_g1_i7
ATGATTGGAGCTGGTAAGATAAAGCAATACTCAAACATCCTTGAGAAGCCCCTCAGCAAG
GGCAAACAAGAGGTTAGCTTGAGTGCATTTGCGTTCTTGTTTTCTGAGCTTGTTCAGTAC
AATCAAACACAGGTTGACAACATTTCTGAATTAGAAAGAAGGCTGGAGGATGCAGGGTAT
GCTGTTGGGGCTCGAGTTCTTGAACTTTTATGCCATAGGGATAAGGGAAACAGAAGGGAG
ACACGATTGTTGGGTATTTTATCGTTTGTGCACAGCACTGTCTGGAAGGTGTTATTCGGA
AAGGTGGCTGATTCACTTGAGAAGGGCACTGAACATGAAGACGAATACATGATCAGTGAG
AAGGACCTACTTGTGAACAAGTTTATTTCAGTTCCAAAAGACATGGGGACATTTAATTGT
GGCGCATTTGTCGCCGGAATAGTGAGGGGTGTTTTGGATGGTGCAGGATTTCCAGCAGTA
GTAACAGCCCATTTTGTACCTATGGAGGGACTGCAAAGACCTCGGACAACTATTTTGATA
AAGTTTGCTGAAGAGGTTTTGCAAAGAGAAGCGAGGTTAGGTTGA
>EDWA@DN16760_c0_g1_i5
ATGTACCGTGGGCTTGCTCCTACTGTACTCGCTTTACTTCCTAATTGGGCAGTATATTTT
CCAGTGTATGAGCAACTCAAATACTTTCTTTGTTCGAATGATGAGAATCACCATCTTTCA
ATCGGTGCTAACATGCTAGCTGCAGCTGGTGCTGGAGCTGCTACAATTGTTTCCACAAAT
CCACTTTGGGTTGTGAAGATAAGACTTCAAACTCAAGGATTGAGAGCTGGAGTGGTTCCC
TATAAGAGTACGCTTTCTGCTTTGAGTAGAATAGCTCATGAGGAGGGTATTCGGGGTCTA
TACAGGTTTTGTGTCACCATTCATAAGGAATTGATGAATTTTTCTGTTTTCCGATCAAAG
>EDWA@DN16761_c0_g1_i2
TATAAAAATGGTTTATTCATCCTAGAAGCTTTAGTGCTTTACTCTCGCTTGAATTCTATA
TTGCAGACAGTCTCAAAGAAGATGCAATCCTTGGTTTGCTTCACTGTTATTTCTTGCTTG
TTTCTGGTTTCCAGGGCTTCTGCGGAGCTGATAACAAGACTGCCGGCTCAACCTGCCGAT
GTTTCTTTTAAGCAATACTCCGGTTACATTGTTACAGATGCTAAGCATGGTCGAGCTTTG
TTCTACTACTTTGTGGAAGTGGATGCTGCAGACCCACTGTTCCATCCCTTAACTTTATGG
TTCAATGGAGGGCCTGGATGTTCATCTCTTGGCTATGGTGCATTTATGGAACACGGTCCT
TTCCAGCCGGGACAAGATGGAAACTTGGTCAAGAATCAATATTCATGGAATTTGGAATCA
AACATCTTGTATGTTGAGAGTCCAATTGGAGTTGGATTTTCGTACTCGAATACTAGCTCG
GACTATATCGGTGTCGATGATACTTTTACAGCCGAGGAGAATCTGAAATTTCTTGTTAAC
TGGTTCAAAGAATTCCCGCAATATAGGAACTCTGATTTGTTCCTTACTGGGGAAAGTTAT
GCAGGTCACTATGTACCGCAGCTTGCTGCTTTAGTGCTGGATTACAATAAACGTTCTAAT
TGCAGACCAATCAAGCTCAAAGCTCTTGCATTGGGAAATCCTCTTTTGGACTGGGAAATC
AGTATTGACAACACTGAGTTCCTTTGGTCACATGGAGTCATTTCAGATGAGCTGCTTATG
CAGAGAAAGACCGTATGTAGTCGCCCTAGGTACGCAAAAGAGTTTATTCATCAGAATATA
TCCATAGAATGCAAAGATGTGATACGCAAAGAAGCTGAAGAAATAAGCGAGTTTACCGAC
TCCGGTGATCTGATTTTGCCCCTTTGCACATCAACAAGTTCATTAGGGCAGTCTCTTTAT
CTATGGAAATTCGATACACAGCATGCAGAGCTTCCGATGAAACCAGTCATCCCCGGTGAT
CCATGTATCGAAGATAGGATACATCGATACCTTAACAAGCCCCAAGTTCAAGAAGCACTC
CATGCAAACACAACTAATCTTCCTGATGCTTGGGAATTTTGTGGAGGGCCTGATTATCAA
AGAGATAACCTAGGAATCAATATCATACCTATTCTATTGAAACTTCTGAGAAGTGGTATT
CCAATTCTCTTGTTCAAAATTGTCTAA
>EDWA@DN16762_c0_g1_i4
CCTTCTCCTGGCAATTATAATTTTGAAGGGAGATATGATTTGGTGAAGTTCATCAAATTG
GTCAAAAAAGCTGGTCTTTATGTTCATCTTCGCATTGGGCCTTATATTTGTGGAGAATGG
AACTTTGGAGGATTTCCTGTTTGGTTGAAATATGTTCCTGGAATTAGCTTCAGAACAGAT
AATGAGCCTTTCAAGCAAGCAATGCAAAAATTCACCCAGAAAATTGTACAAATGATGAAG
GATGAAAGCTTGTTTCAGTCTCAAGGTGGCCCCATCATCCTCTCTCAGATTGAAAATGAA
TATGAACCTGAAAGCAAGTCATTTGGACCAGCTGGTCAAGCTTATGTAAAATGGGCAGCC
AAAATGGCAGTTGGGTTGAACACTGGGGTTCCATGGGTTATGTGCAAGGAATATGATGCC
CCTGATCCTGTGGTAAGAAAAATCCATGGGTCATGTATGTATGTATGTATGTATGAACAT
GTTATGTTTGTTTGCAGATAA
>EDWA@DN16763_c0_g1_i1
TTTTCGAAAGATAATCTTGGCTCTCGTACTGAAGAGTATCTCGAAAGCGTTGTCTGCAAG
AACCTGGAGATGTGTGTTGAAGTTTTACAACAATGCGAAAACTTACTTCCTCTTGCGGAT
GAGCTCAAAATAGTTAACCGATGCATTGATGCAATAGCTTCAAAGGCTTGTGTGGAGCAA
ATAGCATCAAGCTTCTCCCGCTTAGAATACAGTAGTTCAGGGAGGCTTCATATGAACAGG
CAAGCCAAATGTGAGGGGGACTGGTGGATAGAAGATCTTTCGGTTATTAGGATCGATTTG
TATCAAAGAGTGATGACAGCCATGAAATGCCGCGGAGTTCGTCCCGAGAGTATCGGTGCA
TCGCTCATAAACTATGCGCAGAAGGAGCTGTCCAAGAAATCCAGTTTGTGGAATCCATCT
GGACAGACAAAAGTTGATTTCCTTTCAACCGAGCACGAACGTCTGGTGGTGGAGACGATC
GTCAGCCTTATACCTGTTGAGAAACTTGCTGTTCCTATTAGTTTCCTTTTCGGACTTCTT
AGAAGTGCAGTGATGCTTGATTGCAGTATTGGTTGTAGGCTGGATCTAGAGCGAAGGATT
GGTTCCCAATTGGATATTGCAACCCTTGATGAGCTTCTGATCCCATCATTTCGGCATGCA
GGTGACACCTTATTTGATGTTGAAACGGTTCAAAGAATACTGGTAAATTTTTGTCAGCAG
GATGATAGTGAAGATGACATGGATGATGCATCTGTTTTCGAATCGGATAGTCCTCATTCA
CCATCACAAACTTCATTGTTTAAAGTTTCAAAGTTAGTGGATAACTATCTTGCAGAAATT
GCTCCTGATGCAAACCTCAAGCTTTCAAAGTTCATGGCCATTGCAGAGACTTTACCGACA
CACGCTCGTACGATCCATGATGGGCTATATCGAGCCATTGATATTTACCTGAAGGCTCAT
CAGGGTTTACCAGATGCAGACAAGAAGAAGCTCTGCAAACTGATCGATTTCCAAAAGCTC
TCACAAGAAGCTGGTGCACATGCTGCACAAAACGAACGACTCCCTATCCAATCAATAGTT
CAAGTTCTTTATTTCGAGCAATTAAGGCTACGGAATGCCTTGTGTTGCTCGTATCCCGAG
GATGACCCCAAGCCGGTGGTGCATCACCATTCTTGGAGAATGAACAGCGGTGCACTCAGT
GCAGCAATGTCCCCAAGAGACAACTATGCAAGTTTAAGGCGAGAAAACCGGGAGCTTAAA
CTCGAGCTTACTCGGATGCGGATGAGACTAAACGATCTGGAGAAAGATCATGTTTGCATG
AGGAGGGATATGGTGAAGTCTCGTTCACATAAATTTATGAGATCTTTCTCAAAGAAAATC
GGTAAACTAAGCTTGTTTGGACATATTTCTTCAAGAGGATCAAGTTCCCCTTCAAGGCAG
TCCTATAGAACTGATTCTAAGGTGATTGAAAGAACATGTGCAAGCACTGATTAG
>EDWA@DN16763_c0_g2_i1
TTTTCGAAAGATAATCTTGGCTCTCGTACTGAAGAGTATCTCGAAAGCGTTGTCTGCAAG
AACCTGGAGATGTGTGTTGAAGTTTTACAGCAATGCGAGAGCCTGCTTCCTCTTGCAGAT
GAGTTGAAGATAGTTAGTCGCTGTGTTGATGCGATCGCCTCTAAGGCTTGCGCTGAGCAG
ATCGCGTCGAGCTTCTCTCGTTTAGAATACAGCAGTTCGGGCAGACTTCATATGAGCAGG
CAAGCGAAATGCGAGGGGGACTGGTGGATAGAAGATCTTTCTGTTGTTCGGATTGATTTG
TATGAAAGACTCATCACAGCTATGAAATGTCGTGGTGTCCGTCCCGAAAGCATTGGCGCA
TCCCTTGTGAATTTCGCACAAAAGGAGCTGACAAAGAAATGCAGCTTGTGGAATCCGTCG
GGCCATACGAAGGTTGATTTGGTTTCGACTGATCATGAACGGCTTGTGGTTGAGACGATT
GTTAGCCTTTTACCTGTTGAGAAACTTGCAGTGCCTATCAGTTTCCTATTCGGACTTCTT
AGAAGTGCAGTGATGCTTGATTGCTCTATTGCTTGTAGGCTCGATCTAGAGCGGAGGATT
GGATCGCAGTTGGATATCGCAACCCTTGACGACATTTTAATCCCATCTTTTCGACATGCA
GGGGACAGTACCTTATTTGATGTCGACACAGTTCAAAGGATATTAGTGAACTTTTCACAG
CAAGATGATAGTGAAGAAGACATGGATGATGCATCAGTTTTCGAATCCGATAGTCCTAGA
TCACCATCCCAAACTGCATTGTTTAAAGTTGCAATATTGGTGGATAATTATTTAGCTGAA
ATTGCTCCTGATGCAAACCTCAAGCTTTCAAAGTTCATGGCCATTGCAGAGACTTTACCG
ACACACGCTCGTACGATCCATGATGGGCTATATCGAGCCATT
>EDWA@DN16763_c0_g3_i1
CGAGCCATTGATATTTACCTGAAATCTCATCAGGGTTTACCAGATGCAGACAAGAAGAAG
CTCTGCAAACTGATTGATTTCCAAAAGCTTTCACAAGAAGCCGGTGCGCATGCTGCACAA
AACGAACGACTTCCCCTCCAATCAATAGTCCAAGTTCTTTATTTCGAGCAACTAAGGCTG
CGAAATGCTCTGTGCTGCTCTTATCCCGATGATGACTGCAAGCCAGTGCATCAGCAATCG
TGGCGGATCAGCAGTGGTGCACTCAGTGCAGCAATGTCTCCGAAAGACAACTATGCATCT
TTGAGGCGAGAAAACCGAGAGCTAAAACTCGAGCTTGCTCGGATGCGGATGAGACTAAAT
GATCTAGAG
>EDWA@DN16765_c0_g1_i1
ATGGCTCCCATGTTGAGCTCACAAGGAATGGTGTTGGCAACAGCTATGGCAGTCTCTGGC
ACTGTAATTCTCCTTGCTCTTCGTCTTCAGAAATCTTTGGATCAAATCTCCCAGCCTTCC
CAACAAGTCCTCCGTTCCTGCATATCTTCTGAAGAGAAGAAGAGGGAGGTGAAGAAAAAG
AAGAAGAAAGTTCACTTTGCTGAGGATGTGAAGGAACCGAGGAGTGATGGTGCAGAGTTC
AGGAAACAGCTGAAGAATCGTGTTAGAATCAACAATTCGGCAGCGTCGGCTATGAAATCA
GCACCCAAGTTCAGGAAATTTCGTGCAGGTAAAGATAGGGGAATGCCTGCTAATAGAGCT
GCTCTGTACAATGGAATTCTCAGGGATCGTGTTGTTCAACGATTAGCTTACTCTTACTGA
>EDWA@DN16765_c0_g2_i1
ATGGCGTCCATGTTGAGCTCACAAGGAGTGGTATTAGCGACGGCGATGGCAGTCTCCGGC
ACCGTAATTCTCCTCGCTTTCCGCCTACAGAAATCTTTAGATCAAATCTCCCAGCCTTCT
CAACAAGTCCTCCGTTCCTGCATATCTTCCGAGGGGAAGAATAAGAAGAAGAAGAAAGTG
CACTTTGCTGAGGATGTGATGGATCCAAGGAGTGATGGCGCGGAGTTCAGGAAACAGCTG
AAGAATCGTGTTAGGATCAACAATTCAGCGGCGCCGGCGTTGAATTCAACGCCGAAGTTC
AAGAAATCCGGTGGAGGTAAAGATAGAGGAGTTCCGGCGAACAGAGTTGCTCTATACAAT
GGAATTCTCAGGGATCGTGTTGTTCAACGATTGGCTTACTCTTGCTGA
>EDWA@DN16766_c0_g1_i2
ATGCCCGGAAGCTCAGAGCCTTTAGATTTGGCCGGTGTTCAAGTTCCTTACTATTTCAGA
TGCCCAATTTCACTCGAGCTCATGCGTGACCCGGTAACTGTCAGCACCGGCCAAACGTAC
GACCGGACCAGCATCGAATCATGGGTTGCTACCGGTAACAGCACTTGTCCGGTTACCCGA
GCGCCGCTCTCGGATTTCACTCCCATTCCTAACCATACACTTCGCCGGCTGATTCAAGAT
TGGTGTGTAGGGAACCGGGATCTTTGTATTGAACGAATTCCCACGCCTAAACAACCGGCC
GAGCCGGCTACGGTTGGTTCTTTGCTGAAACAGGCTTCGTTGATTTCGAATCCGGTTTCG
ACTCGTGTTTCCGCTCTGGTTCGACTCAAGGGAATGGCACGTGACTCGGAGAAAAACCGT
TCCGTGATTTGTTTTCCTGATAAAGCTCGGGAAATGTTGATAAGCATCGTGTTTTCGGAT
TTGAGTTCCCGTTCGTCGGAGTTGAACCAGGAGGCGCTCGCGGTTTTGGTGATGTTTCAA
CTCTGCGAGTCCGAGTGCACGGAGATCGCTTCGGATTTGAATAAAGTGATTTACTTATCG
AAACTCTTGTTTCATTCCTCGATAGAAGTCCGAATCAACTCGGCTTCGCTCATCGAAACC
GTTCTCAACGGAACGAGATCGTCGGATCTCCGAGCTGAGATTAGCAATGTGGATGGAATC
GTCGCCGGAGTCACCGACATATTGAAAAACCTCAGCTCGAATCCACGCGCGTTGAGAATC
GGCGTTCGAGCTCTCTTCGCCTTGTGCTTAGTGAAACAAACTAGGCACAAAGCCGTACAA
GCCGGAGCGGCCGAGGCATTGATCGAACGATTAGCCGATTTGGAAAAGTGCGACGCTGAA
CGAGCTCTGGCGACGATAGAGTTGTTATGCCGGATCCCCTCCGGTTGCTCCGCCTTCGCG
GCGCACGCGCTCACGGTCCCGTTGTTGGTAAAGAGGATACTGAAGATTTCAGATTTGGCC
ACGGAGTACGCCGCCGGTGCACTCATGGCGCTGTGTTCGGAATCGGAAAGGAGTCGGAAG
GAAGCGGTGAGTGGGGGCGTTCTGACTCAGTTGCTGTTGTTGGTTCAAAGCGATTGCACG
GACAGGGCTAAGAGGAAAGCTCAAATGCTGCTTAAAATGCTTCGGGATTCGTGGCGTGAA
GATTCTACAAGGAATTCGGATGATTGCGCTTGCAGCGAAGTCGTACCCTTTTGA
>EDWA@DN16766_c0_g2_i1
ATGCGAAGAAATAACGCCCCGGTTTTTATCAGAATCACGAGCGAGACCTTTCAGTCGACG
CAGAGCCGAAAGACGAGACTGAAACGGATTCGAAAGAGACGAAGCCTGGCTCAGCAAAGT
CCGAACCATGGTCGGGTCGGCAGGTTGTTTAGGCGTGGGAATCCGCTGAACACCAAAAGC
TTGGTTGGCGACACACCAATCTTGAATAAGTCGGCGAAGGGTATGGTTGGGGATAAAAGT
GAAATCAGCAAGCGGGACACGAGTTACAGGACAAGTGGTGTTACCGGTGGCGACCCAGGA
CTCGATGCTGGATCGGTCGTAGGTTTGGCCGGTGGTGACGGTGACAGGGTCACGCATGAG
CTCAAGTGA
>EDWA@DN16766_c0_g3_i1
ATGAGAACAAATCACAGAACGGTTCTTCTCCGAGTCACGGGCAACTCCCTTGAGTCGAAC
CAGAGCGGAAACACGAACCGAAACCGGATTCGAAGCCGACGAAGCCTGGTTCATCAAGGA
CCTAACCGTAGCCGGTTCAGCCGGTTGTTTAGGAGTAGGAATTCGCTCAATACCAAAAGC
CCGGTTCGCCACACACCAATCTTGAATCAGCCGGCGAAGTGTATGGTTAGGGATGAGAGT
AAAATCCGAGAGCGGCGTTCGAGTGACCGGACAGGTGGTGTTACCGGTAGCCGCCCACGA
TTCGATGCTGGTCCGGTCGTAGGTTTGACCGGTGCTGACGGTTACCGGGTCACGCATGAG
TTCCAGAGAAATTGGGCATCTGAAGTAGTAAGGGACTTGAACGCCGACCAAATCTAA
>EDWA@DN16766_c0_g4_i5
ATGTCTGCTTTTTACACTCAATTGAAGACAATATGGGATGAGATTTGCAGCTTACGCCCT
TTATCCCCTTGTGACTGTCATGCTTTACTCTATAGAAAACAATATTTTATTTTTCGATTC
CTTCGTGGTTTAAATGATTCGTTCAATATTCCTAAAACTCAAATCCTCATGATGAAACAC
CTACCAAAGATTACTGAAGTTTTTTCAATGGTTATTCAACATGAAAGATCCTTAGCATCC
TATATTACTGTTCTTGAATCCAACATTTTGATGGTTCGTCGTGTTTCTCCTAGTAATGCT
TCTGATTCGAATAGGATTGATAGTAGAAATGTTAGTTCCAAGAAATTCTCTTCTGGTTCT
AAATGGCCTTTTTGTGTTCAATGTGGCCTTTATGGTCATACAATAGATAAATATTATAGG
AAACATGAATTTCCTCCTGGTTATAGGAATAAGTTTTAG
>EDWA@DN16767_c0_g1_i1
CAGTTTAAAAGCAAGTGCAGGTACCCAAAACAGAAAGATCAAAGAAAATCTATAATATTA
CATAAACATCATCGTTCTGTTTTCCAACACAACCAGATCAAGTTGAAACTTCGTCTCACT
AATAATTTGTCTTCCAACAAAATTAAAAAACCTGCCTTTAATTGTTCTATACTTTCTTCC
CTCTTCCATTTCTTTTCTGAGGGTTTCTTTGAAAAGAAAGTTGAAGAAAGGGGTCGGGAA
AGTGAAGATTTTGAAGATAAATTCTGGGTTTTGGTGGGTTTTTTGAAAGATTTAAAGATA
TGTCGGGGTGTGAATGTTTTTGTTGGCATAATAAACACACTGATGATGATGAGTTCTTCC
CTTTGCCTCTTCCTCAGCCCTTTTCTTTGCCTTCTCCACTTCCAGACTGGCCTTCAGGTC
AAGGATTTGCTACTGGAAAAATAA
>EDWA@DN16768_c0_g1_i1
ATGGAGCAGTTTAGATCCAAATCATACAAGGATGGTGGAGAAATGCAGATGGAAAGTTAC
AATGGAGGAGGGCCAAGGAACATGCAAGACCTGAGGTCTTACAGTGCAAGTTCTGCAAGT
TCTGCTCAACAAAACCAGCATGGGAAGGAGATTAAGATTAAGAAGAACAAAAGCTCACTT
GGGTCTTCTTCAAAAAGCTGGAGCTTTACTGATCCTGAGCTGCAGAGGAAGAAAAGGGTT
GCTACCTACAAGGTTTATGCAGTTGAAGGCAAGATGAAAGGGTCTTTGAGGAAGAGTTTC
AGGTGGATCAAGGACACTTGTTCCCAAGTTGTTTATGGCTGGCATGGAAGTGATCCATGG
CCATGA
>EDWA@DN16768_c0_g2_i1
ATGGAGGATTACAGATCCAAGTCATACAGGGATGGGGGGCTGCAGATTCAGAGTTACTAT
GGAGGAGGAGGGCCTACCAACATGCAAGACTTGAGGTGTTACAGTGCTAGCTATGCCAAT
TCTGTTCAGGTTCAACCAAATCAGCTCGGCAAAGAGATTAAGATCAAGAAGACCAAAAGC
TCTCTTGGGCCTTCTTCTTCTTCTTCTTCAAAAAGCTGGAGCTTTAATGACCCTGAGTTG
CAGAGGAAGAAAAGGGTTGCTGGCTACAAGGTTTATGCAGTCGAAGGCAAGATGAAAGGG
TCTTTGAGGAAGAGTTTCAGGTGGATCAAGGACACTTACACCCAAGTTATCTATGGCTGG
AGGTGA
>EDWA@DN16768_c0_g3_i2
ATGCAGGACCTCAGATGTTACAGTGCCACTGCCGGCTATGCCAACTCGGCCTCGGCTCAA
CCAAATCAGAAGAGCAAGAGCAGGAGCTCTTCAAGTTCAAAGGCATGGAGCTTCAATGAT
CCAGAGCTGCAGAGGAAGAAGAGGGTTGCTGCCTACAAGGTTTATGCAGTTGAAGGCAAG
ATGAAAGGGTCTCTCAGGAAGAGTTTTAGGTGGATCAAAAACACTTGTCTATGGCTAATG
GCTGGACCTGATCCAATTGAAGTGATTATTTGGTTGTTGTTCGATTCCAATCCTCATCTT
CATCTTCATCTTCTACTGAAACAGCATTAA
>EDWA@DN16768_c0_g4_i1
CATATCTTCACAATAATCAACAACTACACAAATTTATTTCTTCTTCCCCCCAAACCTTCA
CCCTTGAACAATCTTTGTCTACAATTTTCTTTATTTACTTTGATGGAGCAGTTCAGATCC
AAATCATACAAAGATGGTGGAGAAATGCAGATTGAAATTTACAATGGAAGTAAGGGAGCT
GGAGGAGGTACAAGGAACATGCAAGACCTGAGGTCTTACTGTGCAAATTCTGCTCAACAA
AACCAGCTTGGGAAGGAGATTAAGGTGAAGAAAAGCAAGAGCTCATTTGGGGCTTCTTCA
AAAAGCTGGAGTTTTACTGATCCTGAGTTGCAGAGGAAGAAA
>EDWA@DN16768_c0_g5_i1
GCACCAATAGCATCATCACCAAAATTCAACAACTCCACAAATAAAACCAATATCTACTCC
TCAGTCCTCTCCTTCACCACCGCCACATATTCCCTCCGCAATTGGATGGAGGATTTCAGA
TCCAAATCATGCAGAGATGGGGGGATGCAGATGGAGAGTTACCATGGAGGAGGAGGAGGA
AGAGGAGGGCCTACCAACATGCAAGACTTGAGGTGTTACAGTGCAAGCTATACCAGTTCT
GTTCATGTCCAACCCAATCAGCTTGCCAAAGAGGTCAAGATCAAGAAAACCAAAAGCTCT
CTTGCCTCATCTTCTTCTTCAAAAAGTTGGAGCTTTAATGACCCTGAGTTGCAGAGGAAG
AAAAGGGTTGCTGGCTACAAGGTTTATGCAGTCCCAGGCAAGATGAAAGGGTCTCTAAGG
AAGAGCTTCAGGTGGATCAAGGACACTTACACCCAAGTTTTCTATGGTTGGACCTGA
>EDWA@DN16769_c0_g1_i1
ATGCCTCCGTGGTGGGGAAAGTCTTCATCCAAAGAAGACAAAAAGAAAGCAAGCAAGGAG
AGTTTCATTGATGCTATTAATCGTAAGCTTAAGATCACATCTGATGAAAAAACTACTAGC
AGATCAGGGGGTTCTCGAAGGAGCCGTGCTGTTTTGGAAAGGGGATCTCTCTCTCGAGTC
TCATCGCGATCACCATCACCCTCCATGCAAGTATCACGCTGTCAAAGTTTTGCTGAAAGG
CCTCGTGCCCAACCGCTTCCTCTTCCTGCAGGGCATCATGCTAACATTTTACGTACCAAT
TCTGGAATTAATGCATCAATAAGACCAAGAGTCGACAGAGGTTCAAAGCCATCACTGTTT
TTACCCTTGCCAAAACCTGGAGAACTTGCTAAGAAACTGGATCGTGCTGATGGTGATGGA
GATTTTGCTATTGCTTCTGTTTTTAGTGATAGCTCTATTGATAGTGATGACCCATCTGAT
TCCCGTAGCCCCCTGACTTCTGATTATGAGAATGGACAGAGAACTGCAGCGAACAGTCCA
TCTGGCACAAAGCACATGGATCAGTTGCTT
>EDWA@DN1676_c0_g1_i2
ATGTTATTGGCAGTAGAAGGAGGAGGGTTCTTCTCTTCTTCGGCGACCGGGTATAGCAAG
GGCTTGGCCCTTCTTCTCTTGGGTCAGAAGCACGAGGACAAGTCCATGAGAGTTTCGCCG
TGGAACCATTACCAGTTGGTAGACCGAGAACCAGATCCTGACCTCCAACTGGCTTCCATC
AAGAACCGGCTTCCCCGCGGGTGTGCCTCTTTTGTCTGCTTTGGTCGCACTTCCGCAGGG
CTTGACGCACCATCGCCTTTGAAAGTAGGCCCTGTTCAACAGCAGGACGTCTTGCCGGAA
TCTTTTGTTGCAGATAAGAGTAATGACCAAACAAATCAGCTTGATGATGGCAATAGCAAT
GTAAGAAAGATTGTTTTGAAAAGTAGTTTGAAGAAGCAATTAAGTAGAGCTCAAGTTTCT
CTTGAGGATGTTAATGATCGTGAGGCATTAGGGGAAAAGGATGGCAATAACCCGAGTCAT
ACAGAACTAAGAAAGGTGCAGTGGACTGATGCTTATGGTAGCGAGCTTGCTGAAATCAGG
GAATTTGAGCCCAGTGAAACGAGTGGATCAGACGACGAATTCAGTAACGGAGTCGAAAAA
ACTTGTGCATGTACAATTATGTAG
>EDWA@DN1676_c1_g1_i1
TTGGGTCAGAAGCACGAGGACAGGCCCATGAGAGTTTCGCCGTGGAATCATTACCAGTTG
GTGGACCAAGAATCTGAGCCTGACCTGAATCAGCTGGCTTCCATCAAGAACCGGCTTTCT
CGTGGGTGCGCCTCTTTAGTCTGCTTTGGTCGCACTTCCGCTGGACTTGATGCCCCATCA
GCTTTGAAAGTTGGCCCTGTTCAACAGCAGGATGTCTTGCCAGAGCCTCTTGTTTTGGAT
AAAACTAATGATCACACAACTAAACTTGATGATGGAAATAGTAATGTAAGAGAGGTTGTG
CTTAAAAGTAGTTTGAAGAAGCGACCGATTAACACTTCCGCTCCTCTTGAGGATGTAAAT
GATCATGAGGCATCAGGGGAAAATGCTGGTGATATCCCCAGTCAGGCAGAACGAAGAAAG
GTACAGTGGAGGGATGCATGTGGTAGTGAGCTAGCTGATATCAGGGAATTTGAGCCCAGT
GAA
>EDWA@DN1676_c1_g1_i2
TTGGGTCAGAAGCACGAGGACAGGCCCATGAGAGTTTCGCCGTGGAATCATTACCAGTTG
GTGGACCAAGAATCTGAGCCTGACCTGAATCAGCTGGCTTCCATCAAGAACCGGCTTTCT
CGTGGGTGCGCCTCTTTAGTCTGCTTTGGTCGCACTTCCGCTGGACTTGATGCCCCATCA
GCTTTGAAAGTTGGCCCTGTTCAACAGCAGGATGTCTTGCCAGAGCCTCTTGTTTTGGAT
AAAACTAATGATAATACAACCCAAGTTGATGATGGAAGTAGTAATGTAAGAGAGATTTCC
CTTAAAAGTAGTTTGAAGAAACGACCAATTAACACTCCTGTTTCTCTTGAGGATGTTAAT
GGCCGTGAGGCATCAGGGGAAAAGGATGGTGATATCCCTAGTCATGCAGAACGGAGAAAG
GTACAATGGACGGATGCTTGTGGTAGTGAGCTAGCTGAAATCAGGGAATTTGAGTCCAGT
GAAACAGGTGGATCAGACGACGAATTCGATAATGGAAATAAAAGAAGTTGTTCATGTACA
ATTATGTAG
>EDWA@DN1676_c1_g1_i3
TTGGGTCAGAAGCACGAGGACAGGCCCATGAGAGTTTCGCCGTGGAATCATTACCAGTTG
GTGGACCAAGAATCTGAGCCTGACCTGAATCAGCTGGCTTCCATCAAGAACCGGCTTTCT
CGTGGGTGCGCCTCTTTAGTCTGCTTTGGTCGCACTTCCGCTGGACTTGATGCCCCATCA
GCTTTGAAAGTTGGCCCTGTTCAACAGCAGGATGTCTTGCCAGAGCCTCTTGTTTTGGAT
AAAACTAATGATAATACAACCCAAGTTGATGATGGAAGTAGTAATGTAAGAGAGATTTCC
CTTAAAAGTAGTTTGAAGAAACGACCAATTAACACTCCTGTTTCTCTTGAGGATGTTAAT
GGCCGTGAGGCATCAGGGGAAAAGGATGGTGATATCCCTAGTCATGCAGAACGGAGAAAG
GTACAATGGACGGATGCTTGTGGTAGTGAGCTAGCTGAAATCAGGGAATTTGAGTCCAGT
GAAACAGGTGGATCAGACGACGAATTCGATAATGGAAATAAAAGAAGTTGTTCATGTACA
ATTATGTAG
>EDWA@DN16771_c0_g1_i1
ACAACCCTTAAACTTACATGTAACCCCTTGAAAAACCCACTCTTGCTTTGTTTAAAGCTT
CTTATTTCGTCTTTGATGATGTCGGCTTTGTCTAGATTTGTAGCCGGACATAACTATTTG
CATAAATTTGATTTTGTAACATGTAGAAGAAGGGTGCAGTCAGTTCAGCCGGATGTTAGA
GCTGGAATTTCTTTGTATGGAAATGGTTGGGAAATGCAAAGCAAGTTGAATACTCCCTTT
CCTGCTCTTTTATCCCCTTCCTCCATCATTGCAGGTTCAAGGAACTCCAAAGTTAAGTGC
AAGGCTGCTGCTAATGTATCCGGAGATAGTCCGACACCG
>EDWA@DN16773_c0_g1_i1
ATGGCTCCAAAACTTGTCCATCTCCTTCTGGTGTTGTTGCTTAGCTTTGTGCTTTGTAAT
TGTGATTTTTCTCGAGCTGTAAGTGATGATCAGCTGCAGTTCTTCAACCTCATGAACGAC
TCTCTGTCGGGGAAGGCCTTGTCCGGATGGAATTTTAGTGGAGGGAAACGTTATTGTGAT
TTCCGGGGTGTTGGCTGCAACCATCGAGGGTATGTCCAAAGTATTAACATCTCGGACTGG
TCGCTCTCGGGCGACTTTCCGGCTGATGTGTGCTCTTATCTGCCGGAGTTGCGAGTTCTG
GATATCAGCGGCAACAAGCTCTATGGTAACTTTCTGAACGGTATCGTTAACTGCTCTCTC
TTGGAAGTGTTCAATATGAGTTCTGTATACCTTAGAACGACACTTCCGGACTTCTCAAAG
ATGACTTCTTTGCGTGTGCTCGACTTGTCGTACAACCTCTTTTCGGGTGACTTCCCCATG
TCGATAACTAATCTCACCAATCTCGAGCTGATCTACTTCAATGAAAACAATGGTTTAAAC
TTCTGGCAACTTCCGGGGAACATCTCC
>EDWA@DN16775_c0_g1_i1
ATGTTTTGTATTCTCTCCAAAACGATCCTCCATGGGAGGAGACCCATCAAGATCCAAGCT
TTCGGATGCCACAATCTCTTGCTTTCATTCTCAACCACTTCGAATCAACAATCATTTACA
GTCTCTTACCTCATGAAAACTTGTGGGTTGTCCCCAGAATCTGCTTTATCAGCCTCCAAA
TATGTCAACTTTGAAACCCCAAACCAACCCGACTCTGTCGTAGCCTTCTTAAAGAACCAT
GGATTCTCGAAACCCCAAATCGCAACCATCGTCGCCAAGCGATCACGTGTGCTGTCATCT
AATGTTGAGAAAACCCTTTTGCCCAAGATCAAGTTTTTTAACTCTATAGGCATTTCAAGC
TCTGATCTTGCCAAACTATTGACTAAACACCCACATATTCTTTGGTTTAGCTTAGAGAAG
AAAATTATCCCTTCTTTTAGCTTCCTTAACAATCTGTTTCAATCGGATAACGATGCCCTT
GTTGTTCTAATTTTATGGCCCCGTTTTCTTTCATATGATTTTGATTCTTCCATTTCGCCT
ATTATCAACGTTTTGAGGCAAAATGGAGTGCCTGGACATTACATAGTTAAAGGATTCCGT
TGGTTCCCTAGAACACTCACCACTGCTCCAGTTGTGTTCAAAGAGAATGTGGAAAAAGTA
AAGAAAATGGGGCTCAATCCTGTGAAGTTTAATTTTGTTGTAGCTGTCTTTGTATTGAGC
TCGATAAGCAAATCCACTTGGGAGAGAAAGTTTGATGTTTATAAGAAGTTTGGTTGGTCT
GAGAAAGAGATTTTAGAAGCTTTCAAGAGATATCCCCAGATAATGGCAGCTTCTGAGGAT
AAAATTAAAGCAGTGATGGATTTTCTTGTGAATGCCATGGGGTTCAAAGCTTCACTCGTT
GTTAAAACACCCTTTTTGCTTTGCTCAAGCACGGAGAAGAGAATTGTTCCAAGGGGTTTG
TTTATTAAAGATCTTATGTCAATGGGTTTACTTGAGAAAGAATTGGGGTTGTCGATGTTG
TTTCGGTGTTCAGAGAAGTTGTTCCTCAAGAGATTTGTGTATTGTTACGAAGAAGGAAAA
GCTTCTGAGCTTCTAAAACTCTATAATGCAAAATTGGAACTTGCTGCAGGGGGGAAGCTT
AAGATGAACCGATTATAG
>EDWA@DN16775_c0_g1_i2
ATGTTTTGTATTCTCTCCAAAACGATCCTCCATGGGAGGAGACCCATCAAGATCCAAGCT
TTCGGATGCCACAATCTCTTGCTTTCATTCTCAACCACTTCGAATCAACAATCATTTACA
GTCTCTTACCTCATGAAAACTTGTGGGTTGTCCCCAGAATCTGCTTCTTCAGCCTCCAAA
CATGTCAGCTTTGAAACCCCAAATCAACCCGACTCCGTCATCGCCTTCCTAAACACCCAT
GGACTCTCCAAACCCCAAATCGCAACCCTCGTCCGGAAGATGCCGCGCATACTTTCATCC
AACGTTGAGAAAACCCTTTTGCCCCGAATCACGTTTTTCAACTCCAAAGGCATTTCGAGT
TCTGATCTTACCAAACTCTTATCCAGAGACCCATCGATTTTTAAAATCAGCTTGGAGAAG
AAAATCATCCCTTCTTTTAACTTCCTCAGCAATCTGTTTCAATCGGACCACCATGCCCTT
GAAGTTCTAAACTTGCAGAGCCGTGTTCTTCAATATCAGTTTGATTCTTACGTTTTGCCT
AATCGAGATGTTCTGAGGCAAAATGGAGTGCCTGAAGTTAACATAGTTAAGGGACTTCGT
CGGGCCCCTACGAGCTTCTGTATTGCTCCAGCTGTGTTCAAAGAGAATGTGGAGAAAGCG
AAGAAAATGGGAGTCAATCCTGAGAGGTTTACTTTTGTTAGAGCTGTGTATGTGTTGGGT
ACGATGCGAAAATCCACATGGGAGAGGAAGTTTGATGTTTATAACAAGTGGGGTTGGTCT
GAGAAAGAGATTTTAAAAGCTTTTAAGTGTCATCCCTATGTAATGGCATTTTCCGAGGAT
AAAATTAATGCAATGATGGGTTTCCTTGTGAATGTAATGGGGTTCCAGGCTTCATCCGTT
GCTAAACAACCCCATGTGCTAGGACTGAGCATGGAGAAGAGAATTGTTCCGAGGGGTTTG
TTTGTTAAAGATCTTGTGTCCATGGGTTTACTCAAGAAAGGATTGGGGTTGAAGGCTTTG
TTCGGGACTTCAGAGGCATTGTTCCTTCAGAGATTTGTGTACTGTTATGAAGAAGATAAA
GCTTCTGAGCTTCTAAAACTGTATAATGAAAAGTTGAAACTTGCTGCAGGGGGGAAGCTT
AGGACAGACAAATTTTAG
>EDWA@DN16775_c0_g1_i3
TCAGCCTCCAAACATGTCAGCTTTGAAACCCCAAATCAACCCGACTCCGTCATCGCCTTC
CTAAACACCCATGGACTCTCCAAACCCCAAATCGCAACCCTCGTCCGGAAGATGCCGCGC
ATACTTTCATCCAACGTTGAGAAAACCCTTTTGCCCCGAATCACGTTTTTCAACTCCAAA
GGCATTTCGAGTTCTGATCTTACCAAACTCTTATCCAGAGACCCATCGATTTTTAAAATC
AGCTTGGAGAAGAAAATCATCCCTTCTTTTAACTTCCTCAGCAATCTGTTTCAATCGGAC
CACCATGCCCTTGAAGTTCTAAACTTGCAGAGCCGTGTTCTTCAATATCAGTTTGATTCT
TACGTTTTGCCTAATCGAGATGTTCTGAGGCAAAATGGAGTGCCTGAAGTTAACATAGTT
AAGGGACTTCGTCGGGCCCCTACGAGCTTCTGTATTGCTCCAGCTGTGTTCAAAGAGAAT
GTGGAGAAAGCGAAGAAAATGGGAGTCAATCCTGAGAGGTTTACTTTTGTTAGAGCTGTG
TATGTGTTGGGTACGATGCGAAAATCCACATGGGAGAGGAAGTTTGATGTTTATAACAAG
TGGGGTTGGTCTGAGAAAGAGATTTTAAAAGCTTTTAAGTGCCATCCCTATGTAATGGCA
TTTTCTGAGGATAAGATTAAAGCAGTGATGGATTTCCTTGTGAATGTAATGGCGTTCCAG
GCTTCATCTGTTGCTAAACAACCCAATTTGCTAGGGTTGAGCATGGAGAAGAGGATTGTT
CCGAGGGGTTTGTTTGTTAAAGATCTTATCTCAAAGGGCTTACTTGAAAAAGGTTTGGGG
CCATGGATTTTGTTTGGGATTACAGAGGAGATGTTCCTCAATAGATTTGTGTATTGTTAT
GAAGAAGAAAAAGCTTCTGAGCTGCTAAAACTCTATAATGAAAAATTGGAACTTGCTGCA
GGGGGAAAGCTTAAGACAGACAGATTATAG
>EDWA@DN16775_c0_g1_i4
ATGTTTTGTATTCTCTCCAAAACGATCCTCCATGGGAGGAGACCCATCAAGATCCAAGCT
TTCGGATGCCACAATCTCTTGCTTTCATTCTCAACCACTTCGAATCAACAATCATTTACA
GTCTCTTACCTCATGAAAACTTGTGGGTTGTCCCCAGAATCTGCTTTATCAGCCTCCAAA
TATGTCAACTTTGAAACCCCAAACCAACCCGACTCTGTCGTAGCCTTCTTAAAGAACCAT
GGATTCTCGAAACCCCAAATCGCAACCATCGTCGCCAAGCGATCACGTGTGCTGTCATCT
AATGTTGAGAAAACCCTTTTGCCCAAGATCAAGTTTTTTAACTCTATAGGCATTTCAAGC
TCTGATCTTGCCAAACTATTGACTAAACACCCACATATTCTTTGGTTTAGCTTAGAGAAG
AAAATTATCCCTTCTTTTAGCTTCCTTAACAATCTGTTTCAATCGGATAACGATGCCCTT
GTTGTTCTAATTTTATGGCCCCGTTTTCTTTCATATGATTTTGATTCTTCCATTTCGCCT
ATTATCAACGTTTTGAGGCAAAATGGAGTGCCTGGACATTACATAGTTAAAGGATTCCGT
TGGTTCCCTAGAACACTCACCACTGCTCCAGTTGTGTTCAAAGAGAATGTGGAAAAAGTA
AAGAAAATGGGGCTCAATCCTGTGAAGTTTAATTTTGTTGTAGCTGTCTTTGTATTGAGC
TCGATAAGCAAATCCACTTGGGAGAGAAAGTTTGTTGTTTATAAGAAGTGTGGTTGGTCT
GAGAAGGAGATTTTAGAAGCTTTCAGGTCATTTCCCTGGGCATTGTCAACTTCCGAGGAT
AAAATTAAAGCGGTGATGGATTTCATTGTGAATGTAATGGGGTTCCAGGCTTCATCCATT
GCTAAACGTCCCGCTGTGCTAGGAATGAGCATGGAGAAGAGAATTGTTCCGAGGGGTTTG
TTTGTTAAAGATCTTATGTCGATGGGTTTACTTAAGAAAGAATTGGGGTTGCCGATGTTG
TTTTGGATTACAGAGGAGTTGTTCCTTAAGAGATTTGTGTATTGTTATGAAGAAGAAAAA
GCTTCTGAGCTGCTAAAACTCTATAATGAAAAGTTGAACCTTGCTGCAGGGGGAAAGCAT
AAGACAGACAAATTATAG
>EDWA@DN16775_c0_g1_i7
ATGGCATTTTCTGAGGATAAGATTAAAGCAGTGATGGATTTCCTTGTGAATGGAATGGGG
TTCCAGGCTTCATCCGTTGCTAAACAACCCCATGTGCTAGGACTGAGCATGGAGAAGAGA
ATTGTTCCGAGGGGTTTGTTTGTTAAAGATCTTATCTCCAAGGGCTTACTTGAGAAACAA
ATGCGGCCGCGGATGTTTCGAATTACGGAGAAGTTGTTCCTTAAGAGATTTGTGTATTGT
TATGAAGAAGAAAAAGCTTCTGAGCTGCTAAAACTCTATAATGAAAAATTGGAACTTGCT
GCAGGGGGGGAAGCTTAA
>EDWA@DN16775_c0_g2_i1
ATGTTCAGTTTTCTCTCTAAAACAATCCTCCATGGGAGGAGGAGACCCACCAAGATCGAA
GCTTTCAAATGCCACAATCTTTGTTACATTCTTCGAAACAACCCATCACTTTCATTCTCA
ACCTCTTCAGATCAACAATCATTTACAGTCTCTTACCTCATAAAAACCTGTGGGTTGTCC
CCACAATCTGCTCTATCAGCCTCCAAACATGTCAACTTTGAAACCCCAAACCAACCCGAC
TCTGTCATGGCCTTCCTAAACACCCATGGATTCTCCAAGCCCCAAATCGCAACCATCACC
GGTAAGATGCCACGCATACTTTCATCCAATGTTGAGAAAACCCTTTTGCCCAAAATTACG
TTTTTCAACTCCAAAGGCATGTCAAGCTCTGATCTTACCAAGGTCATATCTAAAGACCCA
AAAGTTTTGGAAGTTAGCTTAGAGAAGAAAATCATCCCTTGTTTTAACTTCCTCAGCAAT
CTGTTTCAATCGGATAATGATGCCCTTGCTGTTCTGATTCTATGGCCCCGTTTTCTTCAA
TATAATTTTGATTCTTGCATTTCTCCTAATATCAATGTTTTGAGGCAAAATGGAGTGCCT
GAACTTAACATAGTTAAAGGATTTCGTCGGATCCCTTACACAATCTCTGCTGCTCCA
>EDWA@DN16775_c1_g1_i1
GTTGAGAAAACCCTTTTGCCCAAAGTTACGTTTTTGAACTCTAAAGGCATTTCAAGAACT
GATCTTACCAAATTCTTTGCTAAAAATCCACATTTTCTTAGACTTAGCTTAGAGAGGAAA
ATCACCCCTTCCTTTAACTTCCTTAGCAATCTGTTTCAATCGGAAAATGTTGCCCTTGAT
GTTCTAAATACTTATCCCCGTATCTTTTCTTATGATTTTGATTCTTACTTTTTGCCTAAT
TGCAATGTTTTGAGGCAAACTGGGGTGCCTGAACTTATCATAGTTAAAGGACTTCGTCAG
CTCCCTAAGACATTCTTTATTGCTCCAGTTGTGTTCAAAGAG
>EDWA@DN16776_c0_g1_i3
ATGATTAGTTGGGGCGATCTTTACACCGTTTTAACGGCGATGGTTCCGCTGTACGTGGCT
ATGATCTTGGCATACGGCTCGGTTCGTTGGTGGAAGATTTTCTCCCCGGACCAGTGCTCG
GGAATCAACCGCTTCGTCGCCGTTTTCGCCGTCCCGCTCTTGTCTTTCCATTTCATTTCG
ACCAACGACCCTTACGCCTTCAACTTCCGGTTCGTAGCGGCTGACACGCTGCAGAAGCTC
ATCATGCTGTTTGTTCTCGGATTGTGGACTAATTTAACGAAAAACGGAAGCCTTGAATGG
ATGATCACCGTTTTCTCTTTATCAACGCTTCCGAACACTCTGGTGATGGGCATTCCGCTT
TTGATCGCCATGTACGGTGCCTACTCCGGGGCGTTAATGGTTCAAGTGGTGGTTCTCCAG
TGTATTATTTGGTACACGCTGCTTCTCTTCCTTTTCGAGTACCGCGGTGCTAAAATCCTC
ATCATGGAGCAGTTCCCCGAAACGGCGGCTTCCATTGTTTCTTTCAAAGTTGATTCCGAT
GTCATGTCACTCGACGGCCGGGATTTCCTGGAAACCGACGCGGAAATCGGAAACGACGGG
AAGCTACATGTGACGGTGAGGAAATCTAATGCTTCGAGGAGGTCTTTGGGGCCTTGTTCG
CTTCCCGCATTGACTCCCAGGCCTTCGAACCTTACCGGAGCCGAGATATACAGTTTGAGC
TCTTCACGGAACCCGACTCCGAGAGGTTCGAATTTCAATAACTCCGACTTTTACTCCATG
ATGGGTGTTCAAGGATTTCCCGGACGGCAATCTAATTTCGGTCCGGCTGATTTGTACTCC
GTTCAATCCTCGAGAGGACCAACTCCGAGACCATCAAATTTCGAAGAAAACAGCTCCGCT
TTGTCTCCGAGATTTGGATTTTATCCGGCACAGACCGTTCCGGCATCGTACCCCGCTCCG
AACCCGGAGTTCTCATCCATGACCAAGACCACTAAAGCTAGCCAACAACAACAAGTTCAG
CAACAGCAGCAGCAAAAGGAGAATAGTAAAGAGAATCATGATGCCAAGGAGTTGCACATG
TTTGTGTGGAGTTCTAGTGCTTCGCCGGTATCGGAAGCCGGTGGACATCACGTCTTCGGT
GGTACGGAGTTCGGGGCTTCCGAGCAATCTGGACGGTCGGAGCAGGGTGCTAAAGAGATC
AGAATGTTGGTTTCTGATCACCCTCAAAACGGGGAAAACAAAGGCAGTGGTGAATTCAAT
GGAGAAGACTTCAACATTGCTGGAAAAGATGGGGATGAAGAGAGAGAAAAAGAAGGACCC
AATGGACTCAATAAGCTGGGGTCCAGTTCAACTGCCGAGTTGCACCCGAAAGCCGCCGGA
GCACCAGAGACTGTCGGAGGCAAACAAATGCCTCCGACCAGTGTAATGACCCGCTTGATC
TTGATCATGGTGTGGCGCAAGCTTATCCGAAACCCCAACACATATTCCAGCCTCATCGGA
CTCATCTGGTCTCTAATAGCTTTCAGGTGGCATGTGAGTATGCCGAAAATAATAGCACAG
TCCATCTCCATACTGTCAGATGCTGGACTAGGAATGGCCATGTTTAGCTTAGGTGAGCAT
CTTCAAGTAATAATACTAATTTTTGCAACTGGATAA
>EDWA@DN16776_c0_g1_i4
ATGATCAGTTGGGGCGATCTTTACACCGTTTTAACGGCGGTGATTCCACTATACGTAGCT
ATGATCTTAGCTTACGGCTCCGTCCGTTGGTGGAAGATTTTCTCCCCGGACCAGTGCTCG
GGAATCAATCGCTTCGTTGCTGTATTTGCCGTTCCTCTCTTGTCTTTCCATTTCATTTCC
ACCAACGACCCCTACGCCATGAACTTCAAGTTCGTAGCGGCCGACACTCTTCAGAAACTC
ATCATGCTATTCGTGCTTGGCTTGTGGGCTAATTTCACTAAAACTGGAAGCCTGGAATGG
ATGATCACCATTTTCTCGCTATCCACTCTGCCCAACACTCTGGTCATGGGCATTCCGCTC
TTGATCGCCATGTACGGGAAGTACTCGGGGATGCTGATGGTTCAGGTCGTGGTGCTCCAA
TGCATTATTTGGTACACTCTGCTTCTTTTCCTCTTCGAGTACCGTGGCGCCAAATTACTC
ATCATGGAGCAGTTCCCGGAAACCGCGGCTTCCATTGTTTCCTTTAAAGTCGATTCCGAT
GTGGTTTCCCTCGACGGCCGTGATTTCATCGAAACCGACGCTGAAATCGGCCAAGACGGG
AAGCTGCACGTTGTTGTGAGGAAATCCAATGCGTCGAGGAGATCGCTTCCGGCATTTACG
CCGAGGCCGTCGAATCTCACCGGTGCTGAGATATACAGCCTGAGCTCGTCGCGGAATCCG
ACTCCGAGAGGCTCGAATTTCAACAACTCCGACTTTTATTCCATGATGGGATTTCCGGGA
AGGCAATCCAATTTCGGTCCAGCTGATTTGTACTCGGTTCAATCATCGAGAGGACCAACT
CCAAGACCGTCAAATTTCGAAGAGAATTGTACGGTCGTATCTCCACGATTTGGGTTTTAT
CCGGCACAGTCGGTTCCTTCATCGTACCCTGCTCCGAATCCTGAATTTTCATCCCTTACG
AAGAATTCTAGTAAAAACAGCCAATCCCAGCAGCAGGAGAATAATAAAGTGAATCATGAT
GCAAAGGAACTGCACATGTTTGTGTGGAGTTCCAGTGCTTTACCGGCATCGGAAGGCGAT
GGACTTCACGTCTTTGGTGGGACGGAGTCCGAGCAATCCGGACGGTCTGATCAGGGTGCT
AAAGAGATCAGGATGTTGGTTTCCGATCACCCTCAAAACGGGGAAAACAAAGTTATGGCG
GGCAGTGGTGACTTCAATGGAGAAAACTTTGGCTTTTCCGGGAGAGATGGGGAAGATGAG
AGGGATAAAGAAGGGCCGAACGAATTCAATAAGTTGAGGTCCAATTCAACAGCGGAGCTC
CACCCTAAGGCCGCCGCTGGAGCACCCTCGGGTGTTGGCAAACAAATGCCTCCGGCGAGT
GTAATGACCCGATTGATCTTGATCATGGTTTGGCGCAAGCTTATCCGAAACCCCAACACA
TATTCCAGCATCATTGGACTGGTTTGGTCCCTAATTGCTTTCAGGTATCATGTGAACATG
CCGAAAATATTAGAGAAATCTATCTCCATCTTGTCAGATGCTGGACTAGGAATGGCCATG
TTTAGCTTAGGTCTGTTTATGGCTCTGCAACCCAAGTTGATCGCTTGTGGCAACTCTGTA
GCTACCTTTGCCATGGCAGTTAGGTTCTTGACCGGCCCGGCCGTCATGGCAGCCGCTTCT
ATCGCAGTAGGGTTGCGTGGCGACCTCCTCCGCATCGCCATTGTTCAGGCTGCTCTGCCA
CAAGGAATTGTACCCTTTGTGTTCGCCAAAGAGTACAACGTTCACCCTGCAATTCTTAGC
ACTGCGGTTATCTTCGGGATGTTGATAGCACTACCAATTACACTGGTGTACTACATTCTT
CTAGGATTATGA
>EDWA@DN16776_c0_g2_i1
GGTCTGTTTATGGCACTGCAACCCAAGATCATCGCCTGTGGGAACTCCGTAGCCTCATTT
GCCATGGCGGTTAGGTTCTTGACTGGTCCGGCCGTCATGGCCGCCGCTTCGATTGCAGTA
GGGTTGCGCGGAACCCTCCTCCGCATCGCCATTGTTCAGGCTGCTCTGCCACAAGGAATT
GTACCCTTTGTGTTCGCCAAAGAGTACAACGTTCACCCTGCAATTCTTAGCACTGCGGTT
ATATTTGGGATGTTGATAGCATTACCAATTACACTGGTGTACTATATTCTTCTAGGATTA
TGA
>EDWA@DN16777_c0_g1_i1
GTAGGTGCTGATGATCATGTATATCCAAATTTTTTGGATGTGATGCAATGGTTAGCTGGT
AGCAATTTGCTGGAAATGATTGTGAATAAATTGAGTCCATCTGTATGTGAGAAATCTCTG
TTTTATTGTTACTATGACATAACCCTGTATTACTATTTGCATGGTATAGGATGCTTTGTA
ATGTCTATCAGACAACCTGTTTTTTATGATGACCAGTGTGCTCCTGAAGTTCATTCTAAT
GCAGCAGAAACGTTGTGTGCAATAACTCGGAATGCCCCATCAGCTTTAGCTACCAAACTC
TCTACTCCAAGCTTTGTTGCAAGGATATTTGGTCATGCGCTGGAACATTCACATTCCAAC
TCTGGCCTTGTAAATTCACTTTCAGTTTGTATCTCATTGTTGGATCCGAAAAGATCAGCA
GTCAGTTCTCCCTTGATGCATTCTTTTCGGAATCATCTCATGTATGAGCCTCCAATCCCT
GTAAATTCAGAAACTATTAATGCAATGCTGCCTAAGCTTGGTGACTTGCTCATGCTTTTA
AATGTGTCGTCTGATGAAAAAAATTTACCTACCACATATGGAGAATTGAGGCCACCTCTT
GGGAAGCATCGCCTTAAGGTGTATTTAATTTCTTTTATAAGTTTTATGTGCCAAGCAACA
TGGAATACCCGTTACCTGTTTGATTTATTTGTTGTTTGTGTGGCCTTGCTTGGAAGTTTA
TTGGGTTCTTTCTGA
>EDWA@DN16777_c0_g1_i4
GTAGGTGCTGATGATCATGTATATCCAAATTTTTTGGATGTAATGCAATGGTTAGCTGAT
AGCAATTTGCTGGAAATGATCGTGGATAAATTGAGTCCATCTTGTGCTCCTGAAGTTCAT
GCTAATGCCGCTGAAACATTATGTGCAATAATTAGGAATGCCCCGTCAGCTTTAGCCACC
AAACTCTCTACTCCCAGCTTTGTTGCAAGTATATTTGGACATGTGTTGGAAGATTCATAT
TCCAAATCTGGCCTTGTAAATTCACTTTCAGTTTGTATCTCATTGTTGGATCCAAAAAGA
TCAGCATTTACTTCTCCGTTGATGCATTCTTTTCGGAATCAACTTATGTATGAGCCTCCA
ATCCCTGTAAATTCAGAGACTATAAATGCAATGCTGCCTAAGCTTGGAGACTTGCTCATG
CTTTTGAATGTGTCATCTGATGGAAAGATTTTTCCTACCACATATGGAGAATTGAGGCCA
CCTCTTGGGAAGCATCGCCTTAAGATTGTGGAGTTCATTGCCGTGCTGTTGACAACTGGA
AATGAAGCTGCACAGCAAGAATTGGTTAACTCAGGAACCATTCGACGAGTTCTTGATCTT
TTCTTTGAGTACCCATACAACAATGCATTACATCATCACGTGGAGAGTATAATATTATCT
TGTCTGGAAAGCAAGAATGATGCTATAGTT
>EDWA@DN16777_c0_g2_i3
ATGTTCATCAACAGTTTTGTTGCAAGGATATTTGGTCATGCATTGGGAGATTCACATTCA
AAATATGGCCTTGTACACTCTCTCTCAGTTTGTATCTCATTGTTGGATCCAAAGAGATCA
GCCATCGCTTCTCCCTTGATGCATTATTTCCGAAATCAACATATGATTGAGCCTCCAATC
CCTGTAAATCCAGAGACTATAAACGCTATGCTCCCTAAGCTTGGTGACTTACTCGTGCTT
TTGAATGTTTCATCTGATGAGAAGATTTTGCCTACCACGTATGGAGAATTGAGGCCGCCT
CTCGGGAAGCATCGCCTAAAGATTGTGGAGTTCATTGCTGTCCTGTTGGGAACAGGAAAT
GAAGCTGCAGAGAAGGAA
>EDWA@DN16779_c0_g1_i2
AGCCAATCAAAATTAGGCCTTCCTTCCTACCGAACGTCAAAAGTACTCCGATCAGAGCAC
CGAATTCATCTTTATAATTTTCCTCTTTTTGGAGAAGAAGACCCTGGAAGTTTTCTCATG
GCTTACGTCGAAGGAGGTGTTGTGAAATCACAGCGGTCAATATGGAGACTGAGAACTATC
ACCGATTTTTTTTGGGCGATCATCAATTTCATTGGAGTGTTCTTCTCAACCATGTTCTCG
ATGGAAAAGTCCGATGCCTATAGAAAAGGCTCTGGTTCAAGCAAGAAATGGGATGGTGGT
CCAGGTGGACCTGGAAGTGGACCATATGGTGGCAGCGGCGGCCCAAGACGACCACCACGC
GGACTAGACAATGTTCGGGGAATCGACCATAGCTCCCTCCCTGCCTGCGGCTCTTGCTGC
GGTGGCTGA
>EDWA@DN16779_c0_g1_i3
TCAAAACTCGATGAAACGTATAAAATACGCCGATCCGAACACCGCATTCATCTTTATAAT
TTCCCCCCTCTTGGAGTAGAACACCCTGGAATTTTTCTCATGGCTTACGTCGAAGGAGGT
GTTGTGAAATCAAAGCGGTCAATATGGCGACTGAGAACTATCACTGATTTTTTCTGGGCG
ATTATCAATTTCGTCGGAGTGTTCTTCTCAACCATGTTCTCGATGGAAAAGTCCGATGCC
TATAGAAAAGGCTCTGGTTCAAGCAAGAAATGGGATGGTGGTCCAGGTGGACCTGGAAGT
GGACCATATGGTGGCGGCGGCGGCCCACGACGACCACCACGTGGACTGGATAATGTTCGG
GGAATTGACCATAGTTCCCTTCCTGCCTGTGGCTCTTGCTGCGGAGGCTAA
>EDWA@DN16779_c0_g3_i1
ATGAAAAAAAAAATGATAGGGATGTCAAAGAGAGGAGATTTGCAAAACCATACAAAGTTT
TTGGAAATGAACTATTGTGATTCCAATGAAAAACACTTCGGAACACGGTCTGATTTGGTA
AAAACCCGTGGATTCAAATTCACCTGGACTTCAACCAGAATGACAAATAGGTTCATATTT
CTGATCGAAATTAATTCCAACTGTCAGCTTAAAAAGGGGTTTTTTCACCGAGTTACCCAC
AAACCCAACGGCAATGCCAAAGTAGGCTCAAGAATAGCGAAAAATTCCATTTCAGCTGTT
TCATGGCCGCTTAAAGATAAAAATAACTCATTCGAATCCGTACATTAA
>EDWA@DN1677_c0_g1_i1
ATGAGAAACCAAGAAAACTCGGTGGTTGTTGTGATGGTGCCATTTCCAGCACAAGGCCAT
TTAAACCAGCTGCTTCACCTCTCTCGGTTGGTCCTCTCCTATGGCATCCCCGTCTATTAT
GTGGGTACATCCACGCACAACCGGCAGGCAAAGGTCAGAGTCCACGGTTGGGACCCCCTA
GCCGTCGCCAGTTTTCATTTCCATGACTGTGAAGTCCCTCCGTTTTCTTCCCCTCCTCCG
AACCCCGACGCCGCTATCAAGTTCCCTTCCCATCTCCAGCCATGTTTCGACGCCTGGTGG
CATCTTCGTAATCCCATCGCTCAACTGTTACGCACGCTTTCTTCCCGAGCAAGGAGGGTG
ATTATCATCCACGACTCGATGATGGGATCCGTTGTTCAAGATGTTGGCTCCATCCCTAAC
GCAGAGTCGTATGCTTTCCACACTGTTTCCGCCTTTACTCTCTTCTTTTTCATGTGGCGA
TCAACGGGGAAGCCACATGTTGATGCAGAAATTCTGGACGTCCCTTCTCTCGAAGGATGC
TTCACTAAAGATTTCTCCACGTTCATTGCCATGCAACACAAATATCTGAGCTTCAATGCC
GGGTTTATATATAACACGAGCAAGGCGATCGAAGGTGCATATCTCGAGTTGCTTCGTGAA
CAAATCAGAGGAAAACAACACTGGGCTTTAGGGCCATTGAATCCACTGAGAGTACCGGAG
AGAAGCAGTTCTGGTAGCCGACACCACTGTTTGGAATGGCTCGACAAACAGGCTATAAAC
TCTGTTATTTACGTGTCTTTCGGGACGACAACCACCATGGGAGATGAACAAATCCAAGAG
CTGGCGATAGGTTTGAGCAGAAGCAATCAAAAGTTCATCTGGGTATTGAGAGATGCAGAC
AAAAGCGATGTTTTCGATGGAGAAGTTAGAAGACCGGAGCTTCCAAAAGGGTACATTGAT
TCAGTGAATGGTAAAGGATTGGTGGTTCGAGACTGGGCACCGCAGCTGGAGATTTTAGCC
CACCCTGCCGTAGGTGGCTTTCTGAGCCACTGTGGGTGGAATTCATGCATGGAAAGCATC
AGCATGGGAGTACCGATCGGAGCATGGCCTGAGCACTCGGATCAACCAAGAAACGCGGTG
CTAATTACAAAGCTGCTCAAGGTTGGAATTACCATTAAGGACTGGGCACACAGGGATGAT
ATAGTGACGGCGGCCGTAGTTGAAGACGGCGTGAGACGTTTGATGGATTCAAAGGAAGGA
GATGAGGTAAGGAAGAGGGCGGCAGAACTAGGCGAGGCGGTACGGCAGTCGGTGGGTGAA
GGGGGAGTTTCCTCTAAGGAGTGGGATTCCTTCATTACTCATATCACTAGGTAG
>EDWA@DN1677_c0_g1_i2
ATGAGAAACCAAGAAAACTCGGTGGTTGTTGTGATGGTGCCATTTCCAGCACAAGGCCAT
TTAAACCAGCTGCTTCACCTCTCTCGGTTGGTCCTCTCCTATGGCATCCCCGTCTATTAT
GTGGGTACATCCACGCACAACCGGCAGGCAAAGGTCAGAGTCCACGGTTGGGACCCCCTA
GCCGTCGCCAGTTTTCATTTCCATGACTGTGAAGTCCCTCCGTTTTCTTCCCCTCCTCCG
AACCCCGACGCCGCTATCAAGTTCCCTTCCCATCTCCAGCCATGTTTCGACGCCTGGTGG
CATCTTCGTAATCCCATCGCTCAACTGTTACGCACGCTTTCTTCCCGAGCAAGGAGGGTG
ATTATCATCCACGACTCGATGATGGGATCCGTTGTTCAAGATGTTGGCTCCATCCCTAAC
GCAGAGTCGTATGCTTTCCACACTGTTTCCGCCTTTACTCTCTTCTTTTTCATGTGGCGA
TCAACGGGGAAGCCACATGTTGATGCAGAAATTCTGGACGTCCCTTCTCTCGAAGGATGC
TTCACTAAAGATTTCTCCACGTTCATTGCCATGCAACACAAATATCTGAGCTTCAATGCC
GGGTTTATATATAACACGAGCAAGGCGATCGAAGGTGCATATCTCGAGTTGCTTCGTGAA
CAAATCAGAGGAAAACAACACTGGGCTTTAGGGCCATTGAATCCACTGAGAGTACCGGAG
AGAAGCAGTTCTGGTAGCCGACACCACTGTTTGGAATGGCTGGACAAACAGGCTATGAAC
TCTGTTCTTTACGTGTCCTTTGGGACGACAACCACCATGGGAGATGAACAAATCCATGAG
CTTGCCGTTGGTTTGAGAAGAAGCAATCAAAAGTTCATGTGGGTGTTGAGAGATGCAGAC
ACAGGCGATGTTTTCAACGGTGATGTTAGAAGACCGGAGCTTCCAAAAGGGTACGTGGAT
TCAGTGAAAGAGAAAGGGTTGGTTGTTGGAGAGTGGGCACCGCAGCTGGAGATTTTAGCC
CACCCTGCCGTAGGTGGCTTTCTGAGCCACTGTGGGTGGAATTCATGCATGGAAAGCATC
ACCATGGGAGTGCCAATCGGGGCATGGCCTATGCACTCGGATCAACCGAGAAACGCAGTT
CTAATCACAAAACTGCTGAAAGTTGGCATTACCGTCAAGGACTGGGAACACCGGGATGAG
ATAGTGACGGCAGCCGTAGTAGAAGACGGCGTGAGACGTTTGATGGCATCGAAGGAAGGA
GAGGAGGTAAGGAGGAGGGCGGCGGAGCTCTGCGGTGCGGTGAGGCAGTCGATGAGTGAT
GGTGAAGTTTCGTCTAAGGAGTGGGACTCCTTCATTACTCATATAATTAAGTAG
>EDWA@DN1677_c0_g1_i3
ATGACAACCCAAGAAAACTCAGAGTCAGTGGCTGTGGTTATGGTGCCATTTCCGGCACAA
GGCCACTTAAACCAACTCCTTCACCTCTCTAGGATCATCCTCTCCTCTGGCCTCCCCGTC
CATTATGTCTGTACATCCACACACAACCGCCAGGTGATGCTCCGAGTCCATGGTTGGGAC
CCCGTTGCCGTCGCCGGTTTCCATTTTCACGACTGCCAAGTCCCTCCCTTTTCTTCCCCT
CCTCCCAACCCCGACGCCGCGACCAAGTTCCCTTCTCATCTCCAGCCATGTTTCGATGCC
TGTTGCCATCTTCGTAAGCCCGTCGCCCAACTGTTACGCACGCTTTCCTCTCGAGCAAGG
AAGGTCGTTATCATCCACGACTCGATGATGGGATCCGTTGTTCAAGATGCCGGCTCCATC
CCTAACGCGGAGTCGTATGCTTTCCATACCGTTTCCGCCTTTACTCTCTTCTTTTACAAG
TGGGAAACAATGGGAAAGCCGCAAGTTAATGCAGAAATGCCCGACGTCCCGTCTCTCGAT
GGCTGTTTCACTAAAGATTTCTTGGAGCTCATTGCCATGCAACACAGATATCTGGACGTC
AATGCCGGGAGTATATATAACACAAGCACGGTGATCGAAGGTACTTACCTCGACTTGCTT
CGTGAAAATGTCAAAAGAAAGCAACATTGGGCTTTAGGGCCATTCAATCCGTTAAAAGTA
GCTGAGAAAAACAGTTCAGGTGACCGACACCACTGTTTGGAATGGCTGGACAAACAGGCT
ATGAACTCTGTTCTTTACGTGTCCTTTGGGACGACAACCACCATGGGAGATGAACAAATC
CATGAGCTTGCCGTTGGTTTGAGAAGAAGCAATCAAAAGTTCATGTGGGTGTTGAGAGAT
GCAGACACAGGCGATGTTTTCAACGGTGATGTTAGAAGACCGGAGCTTCCAAAAGGGTAC
GTGGATTCAGTGAAAGAGAAAGGGTTGGTTGTTGGAGAGTGGGCACCGCAGCTGGAGATT
TTAGCCCACCCTGCCGTAGGTGGCTTTCTGAGCCACTGTGGGTGGAATTCATGCATGGAA
AGCATCACCATGGGAGTGCCAATCGGGGCATGGCCTATGCACTCGGATCAACCGAGAAAC
GCAGTTCTAATCACAAAACTGCTGAAAGTTGGCATTACCGTCAAGGACTGGGAACACCGG
GATGAGATAGTGACGGCAGCCGTAGTAGAAGACGGCGTGAGACGTTTGATGGCATCGAAG
GAAGGAGAGGAGGTAAGGAGGAGGGCGGCGGAGCTCTGCGGTGCGGTGAGGCAGTCGATG
AGTGATGGTGAAGTTTCGTCTAAGGAGTGGGACTCCTTCATTACTCATATAATTAAGTAG
>EDWA@DN1677_c1_g1_i3
ATGTCAAACTCGGGAGGGTTCGCGGTATCCCGAAATCAGACGAGGGACCGATTCTACAAC
CCGCCGGCGGTGAGGCGGATTCAACAGCAGTTGCAGAGGCAGCAGAAGACGCACAGACCG
TTGCAGAATGAGAAATGGAGACCGTTGAACGAGGAGAGTCAAGTCAACTCGGTTGATTCA
ATGACTGAGGCTCGGACTGATTCTGACGACTCTACATTGTCGTCGCCGAAGGTTGCTAGA
TTGTCCAATTTGGATAGGCTCATGGAGACGGTCACTCCTTTTGTTCCGGCTCATTGCTTC
TCTGAGGCAAAATATAGGGGATGGGAAACTCGTGAAACGGATACGGACTCGTATTATTAT
CTCAGTGATCTTTGGGAATGTTTTAGTGAGTGGAGTGCATACGGTGTTGGAGTCCCGCTA
GTGTTGAATGGGAGTGATTCTGTTAAGCAATACTATGTTCCTTACTTGTCAGGCATACAA
TTGTATGTAGATCCACATAGGCCAAGTGAGGATGGTGGTGCCGAGTCTTCGAGAGAAACT
AGTAGTGCTGGAAGTAGTGGCTCTGAAACAGACCGGAGAATAAAAGGTGGCGTTGATGGA
GCTTGGTCACAGCACAACTCCCATAGTACGAATATATCACATACGAGTTCCTCTAGTGAT
GAAGTTGAGGTTGGCAAGTTGACTCGGCTGCTGGTTTTTGAATACTTTGAACAAGAGCAA
CCACATCATCGGAAACCTTTATATGACAAGATTTCAAGTCTTGCATCTCAATTTCCAGAG
ATCAGGATGTACAAGAGCTCTGATCTATTGCCAGCAAGTTGGATTTCAGTGGCTTGGTAG
>EDWA@DN1677_c1_g1_i7
ATGTCAAACTCGGGAGGGTTCGCGGTATCCCGAAATCAGACGAGGGACCGATTCTACAAC
CCGCCGGCGGTGAGGCGGATTCAACAGCAGTTGCAGAGGCAGCAGAAGACGCACAGACCG
TTGCAGAATGAGAAATGGAGACCGTTGAACGAGGAGAGTCAAGTCAACTCGGTTGATTCA
ATGACTGAGGCTCGGACTGATTCTGACGACTCTACATTGTCGTCGCCGAAGGTTGCTAGA
TTGTCCAATTTGGATAGGCTCATGGAGACGGTCACTCCTTTTGTTCCGGCTCATTGCTTC
TCTGAGGCAAAATTTTGGGGATGCGGAACTTGTGAAACGGAATTGCACTCATATTATTGT
CTCGGTGATCTTTGGGAATGTTTTAGTGAGTGGAGTGCATACGGTGTTGGAGTCCCGCTA
GTGTTGAATGGGAGTGATTCTGTTAAGCAATACTATGTTCCTTACTTGTCAGGCATACAA
TTGTATGTAGATCCACATAGGCCAAGTGAGGATGGTGGTGCCGAGTCTTCGAGAGAAACT
AGTAATGCTGGAAGTAGCGACTCTGAAACAGACAGGAGAGTAAAAGGTGGTGTTGATGGA
GCATGGGCGCAGCACAACTCCCAGAGTACGAATAGATCACATATGAGTTCCTCTAGTGAT
GAAGTTCTGGTTGGCAAGTCAACTCGGCTGCTGGTTTTTGAATACTTTGAACAAGAGCAA
CCACATCATCGGAAACCTTTATATGACAAGATTTCAAGTCTTGCATCTCAATTTCCAGAG
ATCAGGATGTACAAGAGCTCTGATCTATTGCCAGCAAGTTGGATTTCAGTGGCTTGGTAG
>EDWA@DN16780_c0_g1_i3
ATGGATCTAATAACCGGTTATGATGTCGAACGTGATGGATCTAGAATCCAGCATGACCTG
TGGCCTTTAGATGAAATCGATCCGAAGAATGCGAAGTTTCCTTGTTGTCTAGTTTGGACC
CCACTCCCAGTTGTCTCATGGTTGGCACCTTTCATCGGACATGTTGGAATTTGCCGTGAG
GGTGGAGCTATTTTGGACTTTTCGGGATCATATTTTGTTAATATCGAAGATTTTGCTTTC
GGTGCTGTAGCTCGATACGTACAACTCAATAGAGAAAAGTGCTGCTTCCCCCCAAACCTG
GCCGGGCACACATGCAAGCAAGGGTACCGGCACACAGAGTACGGGACTGCGCTCACGTGG
GATGACGCCTTGCGGTCGAGCGTGCCGTACTTTGAGCACAAGAGCTACAACCTCTTCACG
TGCAACTCTTACTCGTTCGTTGCTAATTGTCTCAACCGGCTCTGCTACGACGGATCAATG
AATTGGAACATGATAGCTGTGGCAGCACTGTTGATGCTCAAGGGGCAGTGGGTTGATAGC
ATGTCGGTAATAAGATCATTCCTCCCTTTTGCAGTGGTGCTCTGCCTCGGGTTAGTACTG
GTCGGATGGCCGTTTGTGGTCGGACTGCTCTCGTTCTCTCTCCTCCTCCTCATGTGGTTT
CTGTTGGGGACTTACTGTGTCAAAACCTTACTGGAAAGCTAG
>EDWA@DN16780_c0_g1_i8
ATGCTCGACTGCAAGGCATCGTCCCATGTGAGTGCAGTTCCGTATTCTGTGTGCCGGTAC
CCATGCTTGCATGTGTGCCCTGCCAGGTTTGGGGGAAAGCAGCACTTTTCTCTATTGAGT
TGTACGTATCGAGCTACAGCACCGAAAGCAAAATCTTCGATATTAACAAAATATGATCCC
GAAAAGTCCAAAACCGCTCCGGCCTCACGGCAAATGCCGACATGTCCAATGAAAGGTGCC
AACCATGAGACAACTGGGAGTGGGGTCCAAACTAGACAACAAGGAAACTTCACATTCTTC
GGATCAATTTCATCTAAAGGCCACAAGTCATGCTGA
>EDWA@DN16780_c0_g2_i4
ATGATGCCCGGAAGACTTCCTATGATGGATTTTAAACAAGCGTATGATGTTGAACTTATG
TGTTCTACTTCTAAAATTCGGCACCAACTGTGGCCACTAGATGAAATTGATTCCAAGAAT
GGAAAGTTTCCTTGCTGTCTAGTGTGGACTCCACTGCCTGTTGTCTCATGGTTGGCACCC
TTCATTGGACATCTTGGCATTTGCCGGGAAGATGGAGTGATTCTTGACTTTTCAGGTTCG
AATTTCGTGAATGTTGATGAATTTGCTTTCGGTGCAACAGCTCGATATGTTCAACTCGAT
AGAGAAAAGTGTTGCTTTCCTCTGAACATGTCCTCTCATACATGCAAGCAAGGTTACCAG
CATTCCGAGTACGGGACTGCTGTCACATGGGACGATGCATTGCAATCGAGTGTGCGTCAC
TTTGAGCACAAGAGCTACAACCTCTTCACGTGCAACTCTCACTCGTTCGTCGCAAACTGT
CTCAACCGACTCTGCTACGGTGGATCGATGGATTGGAACATGCTAACTGTTGCTGCTCTA
ATTCTTTTTAAGGGCCATTGGGTCGATACCATGTCGATAATAAGATCGTTCCTCCCTTCC
ACGGTGGTGCTCTGCCTAGGGTTAGTATTGGTTGGCTGGCCTTTCTTGGTCGGACTGTTC
TCATTCTCCCTACTCCTTATGGGTTGGTTTCTGTTGGGAACTTACTGTCTCAAAACCTTA
ATGGAAATCTAG
>EDWA@DN16781_c0_g1_i1
TCGGCAATACCAATTGCAAACGGGCAGTTGCTACGATCATCTTTTGTTCATATGCATGGC
AGTGGGAGACAACATGTTCCTGGAGTATTTTCATCAGCAACCGAAGCCTTTGATGCTCCT
AGTGCAGCATCAACGGTTAAAGAGTTCTCTGGGGTTTCGCGCTCAGACTGTGCTCTCTCT
CTTCTGTCAGCTCAATCACACTACTTGTCGAGCCATGCCGGTCATAGCTCTGAAAAAGCA
AACGGTTTCGTTTCATATGGAATGGACCCTGTGGGGATTGGCCAAGAATGGTCCATTGAA
GTCTCTCATGCTGGTCATTCTGTTAACTTTGATGTCCAAACAAATGGATATTTTCAAGAC
TCGGGTCTTTTGACCGAAAATGGAACCGGTGTTGATTTGCTTAAACTTTCAACAAATATC
CAAAGAATGGAAAGAAAAAGGAATCCAATCCAAGTGAAGCAGGAAAATGAGGACCTGTGC
TATTCTATTACTACCTGA
>EDWA@DN16781_c0_g1_i2
TCGGCAATACCAATTGCAAACGGGCAGTTGCTACGATCATCTTTTGTTCATATGCATGGC
AGTGGGAGACAACATGTTCCTGGAGTATTTTCATCAGCAACCGAAGCCTTTGATGCTCCT
AGTGCAGCATCAACGGTTAAAGAGTTCTCTGGGGTTTCGCGCTCAGACTGTGCTCTCTCT
CTTCTGTCAGCTCAATCCCAGGATTTGTCTAGCCATGCGACAGGAATACAAATGAACAGG
CCCTTGATCGATCAAGCTGGCAATGTCCATTGTAGCCCTGAGAAATCTGCAGCAAGTACC
TTTTATTCGCGTGAAACGAACCCCATGGGAGTAAGCCAGGCAGGCTCCATTGCCGTCTCT
AATGCTGGTCAGACTGCTAATTTCGACGTTCATGTTCAAAACTCGGATCTTTTGAGCACT
AGGTATTGCCTTTCTCCCGAAAATGGAACCACTGTTGATTTGCTTCAACTTTCAACACAT
CTCCAAAGAGTGGAGCAACAACGGAACTCCATGCAAGTAAAGCAGGAAAACGAGGACCTG
TTTTATTTC
>EDWA@DN16781_c0_g2_i1
AGGAAGCATCATTGGAATAACCTTCCCAGGAAACCGAGTAAGTTGCTGCAGACATATCAA
GGTATGAACAATATGTTACCTATTAGATCTTGTGATTACATTAAGTTACTCGTCTTTATA
CAATCGAAACTAAAATATAAAGTTATAAACTCAAGCTGTTCTGAGGCAATATTCATATTG
ATGGAATGTACAATGCTAAAATGTAGAGTTCAATCAGTGCAGATATGGATTTCAATGTAC
AAAAAGCAGTTCAATTTTCTAGTTAAAAAGAGTAGAAAGCAGGGTTGTAGAAATTTGGGC
CATTGA
>EDWA@DN16781_c0_g3_i2
TGCTGTCAAGTTTATGGTTGTAACAAGGATCTCAGCTTCTCAAAAGATTACCACAAGAGG
CATAAAGTTTGTGAGGCTCACTCTAAAACTGCTAAAGTCATTGTTAATGGAATTGAACAG
AGATTCTGTCAACAATGTAGCAGGTTTCATTTACTGGCTGAATTCGATGACGGCAAGCGC
AGTTGTCGTAAGCGTCTAGCAGGGCATAACGAGCGCAGAAGGAAGCATTATTTCAATTCC
CTCCCCGGAAAACCGAGTAAGTTGCCGCAGACATATCAAGGTATGAACAGTCCAAACTAA
>EDWA@DN16782_c0_g1_i4
GGGCCTTCAAGTTCCATGGCCAAAACACTGGTGAAAACCTTTCTCAAATCCCCGCATTCT
CTGAAAACCAAAATCCAAGCCAAACAACTCCATGCCCAATTCCTCAAAACCCAACCCTAT
TCCCCTTCTTCAACTTCCATCCTCATCTCCATCTACACTAACTTCAATCTTCTACAGCAC
TCCCTCTTTCTCTTCAACTCTCTCAACTCCCCTCCATTTCTCGCTTGGAAATCCATAATC
AAATGCTATTCCAGTTCCGGCCTTTTTGCCAACTCCTTGACTTGTTTTGTCAAAATGCGT
AGTTTCGGTGTATACCCAGATCATACAATGTTCCCTTTTGTGATTAAAGCTTGCGTGTTT
CTGAAAAACTTGAGGTTGGGTGAGTCCATTCATGGTTGTATTATTAGGATGGGTTTGGAC
TTTGATTTGTTTGCAGGAAATGCCCTTTTGAATATGTACGCAAAATTTCAAAGCTTACAA
TTGACCGGAGGATGTAAAGTTTTCGCCTTTAATGTGTTTGATGGAATGCCAAAAAGGGAT
AAACTTTGTGGGAGATTGGCTCAAGAGAGAGACAAAAGTGTTGTTGGATTAGATAGTGTG
GCAAAGGTTCTCGAAACGATGCCGAAAAGGGATGTAGTTTCATATAACACTGTAATAGCA
GGGAATGCACAGAATGGGTTGTATGAAGAAGCTTTGAGGATGGTTAGGGAAATGGGGAAT
GCTAACATGAAACCTGATTCGTTTACTTTGTCCAGTGTACTTCCTATATTTGCAGAGCAC
GTGGATGTCATGAAAGGAAAGGAGATTCATGGGTATGCTATTAGACATTTCTTTGATTCT
GATTGTTATATAGGTAGTAGTCTGATTGATATGTATGCGAATTGTGCTCGTATCGAAGAT
TCATGTCGTGTATTTAATCTGTTGTCTAAAAGAGATGACATCTCTTGGAATTCGATTATT
GCAGCTTGTGTGCAGAATGCTGTGTTTGATGAAGGTCTGAAGTTATTTCGTCGAATGTTA
ACAGCTAAAGTAAAGCCGAGGGATGTTACGTTTTCTAGTATCATGCCGGCTTGTGCATAC
TTGACGACACTGCATTTAGGGAAGCAACTTCATGGATATATAATTCGAGGCGGATTTGAT
GATAATGTGTTTATAGCGAGCTCACTTGTTGATATGTATGCCAAATGTGGAAACATCAAG
GCTGCGAGGTGGATTTTCGATCAAATGGAACACCATGACATGGTTTCATGGACAGCAATT
ATAATGGGACTTGCTTTGCATGGGCATGGTCGTGATGCCCTTTCATTATTCAAGCAGATG
GAAAAGGATGGGGTGAAACCCAACTATGTATCATATATAGCTGTCTTTACTGCTTGTAGT
CATGCTGGATTGACGGACGAAGCTTGGCATTTTTTCAATAGTATGAGCCAGAATCATGGT
ATTAAACCGGGCCTGGAACATTACGCAGCCATGGCTGACCTTCTTGGTCGTGCAGGAAAG
TTGAATGAAGCATATGAATTCATTAGTAGCATGCATATTGCACCTACAGGTAGTATCTGG
TCAACTCTGTTATCGGCTTGTAGAGTACACAAAAACCTCGAGTTGGCTGAAAAGGTTGCT
AAAGAGATATTTAAAGTTGATCCAGAGAATGTGGGAGCTTATGTTCTGATGTCGAATATG
TATGCAGCTTCTCGGAGATGGAAAGAGGCAGCAAAGATGAGAATCTTTATGAAGAAAAAA
GGCATAAGAAAGGAACCGGCCTGCAGCTGGATTGAAGTTAAAAACAAGGTTCATACTTTC
ATCTCGGGTGATAAATCACATCCTCTATACGACAGAATATTTCAGGCGTTGAAAGATCTT
CTTGAACAGATCGAACGAGAAGGCTATATCCCAGAAACAAACGAGGATTTCCACGATGTT
GATGAGGAGCAGAAGAAGTACATGCTATTTAGCCACAGTGAGAGGCTGGCTTTAGCTTTT
GGGATCATTAGCACTCCAGCTGGGACAACGATTCGAATAACAAAGAACATTCGGGTTTGT
GTCGACTGTCACACTGCTATAAAGTTAATTTCAAAGGTTGTTGAAAGAGAGATAATTGTG
AGGGATAATAGCAGATTTCACCATTTCAAAGATGGGAAGTGTTCATGCAGAGATTACTGG
TAA
>EDWA@DN16783_c0_g1_i2
AAAAGGTCCTTCGAGAAGGATAAGTCGAATAAAACCAAAGAATTTGTAAGTTTAATGTGT
CATCAGTGCCAAAGGAACGATAAAAGCGGTGTTGTTTTCTGTTCCAGTTGTGGAAGGAAG
CGTTATTGTTATGAGTGTATTGAAAAGTGGTATCCCGGGAAAACAAGGGATGAAGTTGAA
GCTGTATGTCCGTACTGCTGTGGAAATTGCAATTGTAAAGCTTGTTTGCGTGAAGTTTTG
GTTGTCAAGGTTGTTATTCTTGTTTATTTTCTGTTCTTTAACAGAACATCCGCAAGGATG
TAG
>EDWA@DN16784_c0_g1_i3
ATGTCTGATTGTCTGTTGCCGTGCATCGGAGAAAGGGTTCTGATCCCACCTCAACCTATC
TTCCACCAAATACCTAGAGAGAGTGCACGGTGGTGCATCATCTGGCATCAGAATCACTTC
GTGAAGAAGACCCAGAATCCGAATCTACAAATGACAACCTATCAAGATAAGAACTTCTTC
CCACATAGTTACTATTATTCTGAAACTAGAAATAGGGTTGAGCCATACCGCTTGAAGACG
ATGAATCACTGCTCCAACTGCTACCAAGCACGATCCACAGGTGGAAAACTACTCATCGGC
ATTTCATCCCCAATATCTAAATCATCCTCACCAGCATCCCCG
>EDWA@DN16785_c0_g1_i1
ATGGACTCGGAAAGCACCAACGAAGCGAACCAGCTCGTCGATACACACGATGACTACCCC
ATTGCCTTCGACCAATCAGATCCTTCCACGTCTCACTTACCCTTTACCCTCCGCCGCCGA
ACCTTCTCCCGCGGCGGTTTCTCCTCCAAGGAATTCGGAGATTCTCTTCCAGAAACTTCC
ACCATCGATGACCCAAGCTCTAATCTTTACCACGATTTGGAACCAAATGAAGACACGTCC
GGGACAACTGAGCCGATTCCCGATGGACCCAACTCCACCCCCGTCATAGTAGAGAAAAGC
GAGGACGAATCGACGCTCACCACCGCGAGAAACGATGGATTGGTTGACCGAGACTCTAGC
TCGGCTGACTCGGGGTCAGAACAAAGTGAGTCCCTACATTCTTCCTCGAGTTTGCTATTG
TTTATAGCTGGTTTAGTAACAAACGCAATCGGGATTCAGTTAAATTTGCTAATATGCTTC
ATTACAATACCACTGTCGGCGTTGGGTTGCTGCGACATGGTTATTGTTGATCCTTTTAAA
GCTCTGAAACAATGCAGAGCTAATATAGTTACACGGGTGTTAGATTTATGGAATCCTATT
TCTGGGTATTTTAGTCCTATAAAGAATGATTGGTTAAACTTGAAGGATCATGAATCTATA
TGGAACCTCGTGTTTAGATTAGGGTGGAGATTGTTACGAGCTATATATGTAGGCTGTGTT
TTATGTGGCTTATTGCTTACTTCAATTCTGATTAGTGGGGTTTTGATGAGTTATTTGGTG
GAGGAACCATTGGAGATCAAGGAAATGTTGAACTTTGATTATAGTAAGAGTAGTCCGGTC
GCGTTTGTTCCGATTGTATCTTGTGATGCGGTTGGTTGTGGTGCGAAATGTTCTGAGAAG
ATAGAAATTGGGAAGAATGTGGGTTCACGAGTCATACCACTCGATCACAAATTGCAGCTC
ACTGTTTCTTTGACATTGCCAGAGTCAAATTACAACAGAAAGCTTGGGATGTTCCAGGTA
TTTGGTTGGTTGATTTATGGAATGCGGATATTGTCATCACTTTTGAGTTATTTTGCTTCT
GTTCATTTGTGTTTTATGCTCCGAATCGGAAATCAGTTTGGGGTTTTAGGTTGGTTAAGT
TCTATGCTGGAATTTTGCCTTTATATACTCTTTTTACAACTTATTAGATGA
>EDWA@DN16785_c0_g2_i2
ATGGCTGAGATCTCTGCTGCTAATGGAAACCATGAAGTAGTTTTGAATGTAAATGGTGAA
ACCAATAATCATCTTCCTCCTCCCAAAAGAAAAGACTCTCTGACCGACATCGGTCTTTCT
GTACCTTTCGTACAGAAGCTGATGGCCGAGCTGTTGGGCACATATTTCTTGATATTTGCC
GGTTGTGCTTCTGTTGTGGTGAATGTAAACAATGAGAAAGTGGTTTCACTTCCGGGGATT
TCAATAGTATGGGGGTTGGCCGTCATGGTCTTGGTTTACTCGGTCGGTCACATCTCCGGT
GCCCATTTCAACCCGGCCGTCACCGTTGCTTTTGCCACCTGTAGAAGATTTCCTCTCAGA
CAGGTTCCGGCTTATATATTGGCTCAAGTCATAGGATCAACTCTGGCTGCTGGTACTCTT
CGGTTGTTGTTTAGCGGGCCGCACGATGTGTTCGCCGGAACATCGCCGCAAGGGTCGGAT
TTGCAGGCATTCGTGGTCGAGTTCATCATCACTTTCTACCTCATGTTCATCATCTCCGGT
GTTGCAACCGATAACAGAGCAATTGGAGAACTTGCCGGACTTGCCGTTGGCGCCACCGTG
CTGCTCAATGTGATGTTTGCAGGGCCAATTACAGGAGCATCAATGAACCCAGCAAGGAGC
TTGGGACCTGCAATTGTGTCGAACCATTACAGAGGTATATGGATATATCTGACCGCG
>EDWA@DN16785_c0_g2_i4
GTCATTTTCCCAATGGAATCCCGAAGCTCCGACGAGAAGGATCAGTTCTTCGACGCACTC
GACGATTTCCCCTTTTACGATTGCTTTACTTGTGACCAATCAGATCCTTCCACGTCTCAC
TTACCCTCTACTCTCCGCCGGAGAACATTCTCTCGCCGGGGAATCACCGGCAAGGAACCC
GTTGAACCCCTTCCAGAAGCTTCCACTCTTGAAGACCACTCCAGAACCAGGTCCAGTTCT
AGAGAGCCAAGATACAATCTTTTCCGCGATTTGAAGCCAAATGAAAGCACTTTGGCGGTA
ACTGAGTCACCTCGGGCTGGAATTAGCTCGATCCGCGTCTCGGAAGAGAACAACGGCGTC
GAATCAACGGTCACCGTCGCTGAAAATGAGGAATCAGTTGACCAAGCTCGTAATAGTTCC
GCCGACTCGAGCGCTGAACTCAGTGAGTCGCTAAATTCTAATTCCAGTTTGCTCATAGCT
GATTTTGTGATAAAGGCAATCGGGTTCCAATTATATTTGCTGATTAGCTCCGTTGCATTA
CCTATATCAGTTTTAAGTCACGGCTGCATGTTTATTATTGATCCTTTTCAAGCTTTGAGC
CGTGGTAGAGCTTATATAATCACAAAGTTTTTAAATTTACGGGATTCAGTTTGTGGTTAT
TTTAGTCCTTTGATGAATGATTGCATAAACTATAATAAATCAATATGGAACCTCGTTATT
CGATTCGGCTGGGGAATGTTCTGTGCTACATATGTTGGCTGTGTTTTGTTTGGGATAATG
TTTACTTCACTTGCTACTAGTGGGGTTCTGATGAGGTATTTGGTGGAGGATCCATTGGAG
ATGAAGGAAATGTTGAACTTTGATTATACTAAGAGTAGTCCGGTTGCATTTGTTCCGATT
GTATCTTGTGCCGCCTTCAGTTGTGGTTCGAAATGTATGGAGAAGATAGATGTTTTGAAG
AATGTGGGTCCCCGAGTCATACCGCTGGATCACAAATTGAAGGTTACTGTTTCTTTGACG
ATGCCGGAGTCAGAGTACAACAAAAATCTTGGGATGTTCCAGGTGAGGGTAGATTTCCTG
TCTATTAATGGTGAAACTCTTGCCAGCTCAAGCCATCCATGCATGTTGAAATTCATAAGT
GAGCCTATCCGCCTTCTACTGACATTCTTCAAGGTGGCTCCTCTAATCACCGGCTACACT
TCAGAAACACAGACATTGAATCTGAAGGTGAGAGGTTTAAACGAAGGAACCGTGCCTACT
GCTTGCCTAAGGGTAGTACTTGAACAGCGAGCAGAGTTCAGACCGGGTGCCGGTATTCCT
GAACTATATGATGCATACCTCATCCTTGACTCGGAACTTCCACTTATCAAAAGAATCGTA
TGGTATTGGCGGAGAACTATTTTCGTATGGGTCAGTATGACATTGTTTATGACTGAGGTA
CTGTTTACATTAGTTTGTTGTAGACCTTTACTCATTCCAAGAACACGGAAGAGAGATGGC
TCTGCTAGGAGCACGTCTACACGGAATAGTCAACAAGCACTGCAGAGCTGA
>EDWA@DN16786_c0_g1_i4
CTTCCTCATCAGTCACCACTAACAAAAACACACACACACACACACACACACGGTTTCATG
GGCAGCGCTGGTTTTGTGCACCCTCCTTCCACGAGCAACCATCGGCAACAATGCACTCAT
CGGGTGGCGGTTCCACCGGCGCAGCCATTTTTCATGTCATTCAAGAACTCCCTCAAGGAG
ACTTTCTTCCCCGATGATCCGCTCCGGCAATTCAAAAACAAAACACCCTCGAAGAAACTC
GTACTCGGCCTGCAATATTTGTTCCCCATTATTGAATGGGCTCCTCGCTACAGCTTCCAG
TTCTTGAAATCTGATCTCATTTCCGGGATCACCATCGCCAGCCTTGCCATCCCTCAGGGT
ATAAGCTATGCTAAGCTCGCTAACTTGCCACCCATTCTCGGCCTCTATTCAAGCTTTATT
CCGCCGCTGGTTTATGCGATGATGGGGAGCTCGAGAGATTTGGCGGTAGGGACTGTTGCT
GTTGCATCGCTTCTCACTGCTTCCATGTTGGGGAAGGAAGTGAATGCTGCTGAGAATCCC
ACTCTTTTCCTTCACCTTGCTTTCACTGCAACCTTTTTTGCTGGTTTACTGCAAGCTTCA
TTAGGGCTTTTACGGCTAGGGTTTATTGTGGATTTTCTTTCACATGCAACGATAGTAGGG
TTCATGGCAGGGGCAGCCACGGTTGTGATATTGCAACAGTTAAAGGGAATCCTAGGACTT
GAACACTTTACTAAGTCTACCGACATTATCTCGGTTTTTCACTCTGTCTTCAGTCAAACT
CATGAGTGGAGATGGGAGAGTGGTGTTCTGGGCGTTGGCTTCCTTTTCTTCCTCCTCGTC
ACCAGATATTTCAGCAAGAGACGACCCAAGCTCTTTTGGATATCAGCAATGGCGCCCTTG
ACATCAGTCATCCTCGGAAGTCTTCTCGTTTATCTTACGCACGCCGAGAAACACGGTGTT
CAAATTATAGGAAACCTGAAGAAAGGGTTGAATCCACTGTCTTTCGGGGATTTGGTGTTT
ACGACGCCGTATATGGCCACGGCTCTGAAAACTGGCATGGTCACCGGCATCATTGCTCTT
GCCGAAGGAATAGCTGTGGGGAGAAGCTTTGCAATGTTCAAGCACTACAATATCGATGGA
AACAAAGAAATGATAGCCATTGGTTCCATGAACATCGTTGGTTCTTGCTTTTCTTGCTAT
CTCACGACCGGGCCATTTTCACGATCGGCTGTTAATTTCAATGCCGGATGCAAAACGGCG
ATGTCCAACATTATCATGGCCGTTGCTGTTATGTTTACCTTGCTTTTCTTGACACCTTTG
TTCCATTACACTCCCCTCGTAGTGTTGTCCGCCATCATAATTTCCGCAATGCTTGGCCTC
ATCGATTACGATGCCGCCATTCATCTTTGGAACGTCGATAAATTTGATTTCTTCGTGTGT
ATGGGTGCATATATCGGCGTCATTTTCGCAAGCGTCGAGGTTGGCCTAGTCATAGCGGTT
GCAATCTCTGTGCTGAGGTTGCTGCTGTTTGTTGCAAGGCCAAGGACTTTTATTCTGGGA
AACCTTCCGAATTCAACCATCTATAGAAACGTTGAGCAATATCCGAATTCGAATTATGTT
CACGGTGTTCTCATACTCAAGATCGATGCTCCGATTTACTTTGCCAACTCAAGTTACTTA
AGAGAAAGGATAACAAGGTGGATTGATGAAGAGGAAGACAAGCTGAAATCAACAGGGAAA
ACCAGCTTACAGTATGTCATACTCGATATGACAGCTGTTGGTAACATTGACACCAGTGGA
ATAAGCATGCTTGAAGAGGTCAAGAAAACTACAGACAGAAGGGAGATCAAGCTTGTATTG
GCCAACCCCGGGGCCGAAGTGATGAAGAAACTCAACAAGGCCAAGTTCCTGGAAAACATA
GGTCAAGAATGGGTGTATTTAACAGTAGGAGAAGCGGTTGATGCCTGCAATTACAGGCTT
CATACACGCAAACCGGCGGAATCGCAGCCATGGAACAATGTTTAA
>EDWA@DN16786_c0_g2_i1
ATGGGGAACTCTGATTATGTCTACCCCGACCGCCACTTTCCTCACCCAGTGGCTGTCCCT
CCGCCGCAACCGTTTTTCATGTCATTCAAGAACTCGCTCAAGGAGACGTTCTTCCCGGAT
GACCCACTCAGGCAATTCAAGAACAAACCTCCTTCTCGGAAGTTCCTACTCGGACTTCAA
TATTTCTTGCCCATCCTCCAGTGGGCTCCTCGTTACACCTTCGACTTCTTGAAATCCGAC
CTCATATCCGGGATCACCATCGCCAGTCTTGCCATTCCTCAGGGTATTAGCTATGCTAAG
CTTGCTAACTTGCCACCCATTCTCGGCCTTTATTCAAGCTTTATTCCGCCACTGATTTAT
GCGATGATGGGGAGTTCGAGAGATTTGGCAGTGGGGACTGTTGCAGTTGCGTCACTTCTC
ATGGCTTCTATGCTGGGGGATGAAGTGAATGCTGCTGAGAATCCCACGCTTTATCTTCAC
CTTGCTCTCACTGCAACTTTCTTCGCCGGCCTTCTTCAAGCTTCCTTAGGCCTCTTAAGG
CTAGGGTTTATAGTGGATTTTCTTTCACACGCGACGATAGTAGGGTTCATGGCAGGGGCA
GCCACCGTGGTGATATTGCAACAGCTAAAGGGAGTTCTGGGACTTGAGCGCTTCACTCAT
TCTACCGATATCATCTCCGTCTTGCGCTCCGTCTTCTCCCAAACTCACGAGTGGAGATGG
GAGAGTGCTGTGTTGGGCATCGGTTTCCTCTTCTTCCTCCTCAGCACCAGATATTTCAGC
AAACGACGACCCAAGCTGTTTTGGATATCAGCAATGGCACCTTTGACATCAGTCATTCTT
GGAAGTCTTCTTGTTTATCTTACGCATGCCGAGAAACACGGTGTTCAAGTGATAGGAAGC
TTGAAGAAAGGGTTGAATCCACCGTCGTTTGGGGATTTTGTATTCACCTCTTCATATTTG
TCAACGGCCGTGCAGACCGGAATGATCACCGGCATCATTGCCCTCGCCGAAGGAATAGCG
GTGGGGAGAAGTTTCGCAATGTTCAAGCAGTACCACATTGATGGGAACAAAGAAATGGTA
GCTATTGGGACCATGAACATTGTTGGTTCTTGCTTTTCTTGCTATCTCACAACAGGGCCA
TTTTCTAGGTCAGCTGTTAACTTCAACGCAGGATGTAAAACGGCAATGTCGAACGTTGTC
ATGGCCATTGCGGTTATGTTCACTTTGCTCTTCCTAACACCACTGTTCTATTACACTCCC
CTCGTGGTGTTGTCTGCAATTATAATGGCTGCAATGCTTGGCCTCATCGATTACGAGGCT
GCGATTCATCTTTGGAAGGTTGATAAATTCGATTTCATGGTCTGTATGGGAGCATACCTT
GGTGTCGTTTTCGCAAGCGTGGAGATTGGCTTAGTCATAGCGGTTGCAATATCTGTGCTG
AGATTGCTGCTGTTCGTAGCGAGACCAAAGACCTTTGTTCTCGGAAACATTCCGAATTCC
ACCATCTACAGAAACGTTGAGCAATATCCAGCAACAAACAGTGTTCCTGGGATCCTTATA
CTTGAGATTGATGCCCCAATTTACTTTGCTAATGCAAGCTACTTAAGAGAAAGGATCTCA
AGGTGGATTGATGAAGAGGAAGACAGGCTGAAATCTGCAGGGGAAACAAGCTTACAGTAT
GTTATACTTTATATGAGTGCTGTCGGTAACATTGATACTAGTGGAATAAGCATGCTTGAA
GAAGTGAAGAAAAATACTGACAGAAGGGGGCTCAAGCTTGTTTTGGCCAACCCTGGAGCC
GAAGTGATGAAGAAACTGAACAAATCTAAGTTCATAGAAACGATAGGGCAAGAATGGATA
TATTTGACAGTAGGAGAAGCTGTGGAAGCCTGCCATTACAAGCTTCATACATGCAAACCA
GACTCCACCAATGAGGAACCGCAGCCATGGAACAATGTCTAA
>EDWA@DN16787_c0_g1_i1
TTGGCAACTCCGTTTTACTTTGATTTTGTGGTTGATTCTGATGAATCTGGAATCATGAAC
ATAAGCATAGGCCCTCGGTCCGATTCTCAGGATCAAAATGCCTTCTTGAATGGAATCGAA
ATAATGGAGTTTATGAAGAAATCGGATATAGTTTTGCCTCCAGAGAAGCCTAAAAGTGAA
AGGAGTAATCTCTTTGCTATTGTTGGTTCAGTTGTTGGGGCTGCATTTGTTATTATTTTG
ATAGTGGCAGTGCTTGTGGTTCTGAAATGCAGGAAAGCAAAGCCTGCACAATCTTCAAGT
TGGCCTTTATCTCTGCCTTTGTATGGAAGAGGAATGTCTGGAAAAACAGCCAACATGTCC
CCTTTCAACTTAAATCTTGTTCTTAGAATATCTTATTATGAAATTCAGCAATCAACCAAG
AACTTCGATTCCAGTTTATTGATTGGAGAAGGTGGATTTGGAAAAGTCTATGAAGGATTC
TTTCATGGTAAGAAAGCTGCTGTTAAAAGGAGTGAACCAGGACATGGCCAAGGCCTTTTG
GAATTTCAGACAGAGATTGTTGTCTTGTCCCAAATTCGCCATCGTCATCTTGTTTCATTA
ATTGGATATTGTGATGAAAGATCAGAAATGATATTGGTGTATGAGTTCATGGAGAGGGGT
ACTCTTAGAGATAATCTCTATTACTCAACTCCCTGTCTTGACAAATCGTACAGAGTTCGA
TCCGAATTATCCTGGAAGCAGAGGCTTGAAATTTGCATTGGCGCAGCCAAAGGACTTAAA
TACCTACAAACTGATTCAGCTGTAGGAATCATTCACCGTGATATTAAGTCCACAAACATC
CTACTTGATGAACAGTTAGTAGCCAAAGTTGCTGATTTCGGTCTCTCGAAATCAGTCCTT
CCTGACGTTGAACATAGTGTTAACGTCAAAGGTACATTCGGCTATCTTGACCCCGAATAC
TTCCTATCACTGCAATTGACGGATAAATCCGATGTCTACTCTTTTGGGGTCGTACTTCTT
GAAGTACTCTGTGCCAGGCCAGCAGTTATCACCTCAAATAGGAGGGAAGAAGTGAACTTA
GCTGAATGGGGAATGCTTTGGTGGAGGAATGGCCAACTTGAGAACATTATTGATCCAATG
CTAGTGGAAACAATCAACCCCAACTCATTAAGGAAGTTTGCCGAGACAGCCGAAAAGTGT
TTAAGGCCATCCGGTAGAGAAAGGCCGAGTATGCGGGATGTGTTGTGGGATTTAGAGTAC
GCATTGCAGCTTCAGTTAACTTCAGTGAACAGTGGACCATATGCAGATAGTACCACTAAT
GCTTCATTAGAATTCTCAATGCCGGCTCTTCATCGGTTACCTTCGAATAACTTCCAAGCC
GTTGGTGAAGAAGATGCAACTGTACAGTTTGATGATGGTTCAGGTGTAACTGCTAGCCAA
GTATTCTCAACATTGAGGGTTGGTGAGGCCAGATAA
>EDWA@DN1678_c0_g1_i4
ATGGGAGGTGCCCCGGTGAGGTCGAGGTCCACGGAAGATATGTATACGAGATCCCAATTG
GAGGCTTCTGCTGCGAATAAGGAGGGCTTTTTCGCAAGGAAAATGGCGGAGAATGAATCG
AGGCCTGAAGGGTTGCCCCCTTCGCAAGGAGGGAAATATGTTGGTTTTGGATCGAGTCCT
ATGCCTACCCAGAGGAATAATAATAATAATAATAATAATTCTCAAGGGGATGTGCTCTCT
GTTGTATCTCAGGGGATTGGGAGGCTATCTTTTGTAGCTGCATCTGCAGCTCAATCTGCT
GCAAATGTTGTCCAAGCAGGATCCAAGGAGTTCACCTCAAAGGTGAAGGAGGGTGGCTAT
GATGCTAGGGTTAATGAAACTGTGAATGTTGTTACTGCAAAGACAAGTGAGATTGGCCAG
AGGACGTGGGGCCTCATGAAAGGGGTCATGGCAATGGCTTCGCAGAAAGTTGAGGAGTAC
TCAAAAGATGGCATGAACTGGAAAACTGATAACTGGCAACAAAATGATGGTGTGAAGAAC
GGATATTATAACGAATTTAAGCACGAGAATAATGGATGGAATTCTACTTCCGGAGGACAA
TCCTCTTCTGCTGGCAATAATTATTCTTATAACTCAAGTTCTTGGGATGACTGGGACATG
AAAGACAACAGGAAGGGTGAAAATACAAAAGTGACTTCCTCTCATAGCAATGATGGTTGG
GCTGGCTGGGATGATGCCAAGGATGATGGATATGATCATTTATATAATGGCGGTTCATCT
GATAAAAAAGCTGACGGTCACAACGGAAAACCAGATTCCTCGTGGACCGGTGGAGGCTTC
CTTTAA
>EDWA@DN1678_c0_g1_i5
ATGGCTTCACAGAAGGTTGAGGAGTACACTAAAGATGGCATGAACTGGAAAACCGATAAC
TGGCAACAAAACGATGGCGTGAAGAATGGATATCATAACGAGAATAGAGGATGGAATTCT
ACTTCCGGAGGACAATCCTCTTCTGCTGGCAATAATTATTCTTATAACTCAAGTTCTTGG
GATGACTGGGACATGAAAGATAACAGGAAGGAAGATAGTAATACAAAAGTGACTGCCTCT
CATAGCAATGATGGTTGGGCTGGCTGGGATGATGCCAAGGATGATGGATATGATCATTTC
TGTAACGGCGGTTCATCTGATAAAAAAGCTGTCGGTCACAACGGGAAATCAGATTCTGCA
TGGACTGGTGGAGGGTTCCTTTAA
>EDWA@DN1678_c0_g1_i6
CCGTTGAGCGGTGGAGGTAGCCGGGGAGGGAGTGATGGAGGCTGGGATAGTTGGGATAAT
GACGATTCCTTTAGATCTTCGAGCGAGATGAGGAGGAATCAATCGGCGAGTGATTTTAGA
GCAGGGAGTTATCACAGTGGTGGAATGGGAGGTGCACCGGTGAAGTCAAGGTCGAGTGAG
GATATGTATACGAGATCCCAATTGGAGGCTTCGGCGGCTAATAAGGAATGCTTCTTTGCT
AGGAAAATGGCGGAGAATGAATCGAGGCCTGAAGGGTTGCCCCCTTCGCAAGGAGGGAAA
TATGTTGGTTTTGGATCGAGTCCTATGCCTACCCAGAGGAATAATAATAATAATAATAAT
AATTCTCAAGGGGATGTGCTCTCTGTTGTATCTCAGGGGATTGGGAGGCTATCTTTTGTA
GCTGCATCT
>EDWA@DN1678_c0_g1_i7
ATGGCGGCAACGAGACGGTTACGGGATCTCCAATCACAGCCGGGTAACAAAACTTGCGTC
GATTGTAACCAAAAGAACCCTCAGTGGGCTTCGGTTTCATACGGCGTTTTCATGTGCTTA
GAATGCTCCGGCAAGCACCGCGGCTTAGGTGTCCACATCTCGTTCGTCCGATCCGTTACC
ATGGACTCGTGGTCCGACATCCAGATCAAGAAAATGGAATCAGGTGGTAACGAGAAGCTC
AACGCCTTTGTGGCACAGTACGGTATTCCTAAAGAAACCGATATCGTTACTAAGTATAAC
ACTAATGCCGCGAGTATCTACCGCGATCGTATCCAAGCCCTAGCCGAGGGCCGTGCCTGG
AGGGATCCACCCGTTGTGAAGGAGACTCTCAACGGTGGTGCTGGTGGTAATCGGAAGCCG
CCGTTGAGCGGTGGAGGTAGCCGGGGAGGGAGTGATGGAGGCTGGGATAGTTGGGATAAT
GACGATTCCTTTAGATCATCGAGCGATATGAGGAGGAATCAATCTGCAAGTGATTTTAGA
GTAGGGAATAATCACGGTGGTGGAATGGGAGGTGCCCCGGTGAGGTCGAGGTCCACGGAA
GATATGTATACGAGATCCCAATTGGAGGCTTCGGCGGCGAATAAGGAGAGCTTTTTCTCA
AGGAAAATGGCGGAGAATGAATCGAGGCCTGAAGGGTTGCCCCCTTCGCAAGGAGGGAAA
TATGTTGGTTTTGGATCGAGTCCTATGCCTACCCAGAGGAATAATAATAATAATAATAAT
AATTCTCAAGGGGATGTGCTCTCTGTTGTATCTCAGGGGATTGGGAGGCTATCTTTTGTA
GCTGCATCTGCAGCTCAATCTGCTGCAAATGTTGTCCAAGCAGGATCCAAGGAGTTCACC
TCAAAGGTGAAGGAGGGTGGCTATGATGCCAAGGTTAATGAAACTGTCAATGTTGTCACT
GCAAAGACAAGTGAGATTGGCCAGAGGACGTGGGGCCTCATGAAAGGGGTCATGGCAATG
GCTTCACAGAAGGTTGAGGAGTACACTAAAGATGGCATGAACTGGAAAACCGACAACTGG
CAACAAAATGATAGTGTGAAGAACGGATATTATAACGAATTTAAGCACGAGAATAATGGA
TGGAATTCTACTTCCGGAGGACAATCCTCTTCTGCTGGCAATAATTATTCTTATAACTCA
AGTTCTTGGGATGACTGGGACATGAAAGATAACAGGAAGGAAGATAGTAATACAAAAGTG
AGTGCCTCTCATGGCAATGATGGTTGGGCTGGCTGGGATGATGCCAAGGATGATGGATAT
GATCATTTCTATAGCGGTGGTTTGTCTGATAAAAAAGCTGTCGGTCAGAACGGAAAATCA
GATTCCTCATGGACTGGTGGAGGCTTCCTTTAA
>EDWA@DN1678_c0_g1_i9
ATCATGAAAGGGGTCATGGCAATAGCTTCACAAAAGGTTGAGGAGTACACTAAAGATGGC
ATGAACTGGAAAACCGATAACTGGCAACAAAACGATGGCGTGAAGAATGGATATCATAAC
GAGAATAGAGGATGGAATTCTACTTCCGGAGGACAATCCTCTTCTGCTGGCAATAATTAT
TCTTATAACTCAAGTTCTTGGGATGACTGGGACATGAAAGACAACAGGAAGGGTGAAAAT
ACAAAAGTGACTTCCTCTCATAGCAATGATGGTTGGGCTGGCTGGGATGATGCCAAGGAT
GATGGATATGATCATTTCTATAGCGGTGGTTTGTCTGATAAAAAAGCTGTCGGTCAGAAC
GGAAAATCAGATTCCTCATGGACTGGTGGAGGCTTCCTTTAA
>EDWA@DN1678_c1_g1_i1
AATTCGTCTGCGAAATCTGAATCACCAGATAGTTCAGGCTTTGGAAGAACACTTTCAAAA
AAATCACTGGATATGGCTATAAGGCATATGGATATAAGGCGAAGCATTCCTGGTAATTTG
CGGCCATTGATGACGAATATTCGTGCATCATCTATGTACAGTGTGAGATGTGGTTGTACG
CGAAGTAAAACTATTAGTGTCTCAGACTCCCCTCTTGCCACAAGCAGTAATGGCAGTTCA
GAAGTTAGTATCTATAACAACGGCAACGGCAACGGGAATTGTTTAGACGGGAGTGAAGTA
GAAGATGATATCGGGTGTGAGAGAGTTGGTGGATCCCCTACTAGTGTCCATGGCAGATGA
>EDWA@DN1678_c1_g1_i2
CCCGGCAGCTCGTCTGCAAAATCTGCATCGCCAGATAATTCAGGCTTTGGAAGAACACTT
TCAAAAAAATCACTGGATATGGCTATAAGGCATATGGATATAAGGCGAAGCATTCCTGGT
AATTTGCGGCCATTGATGACGAATATTCGTGCATCATCTATGTACAGTGTGAGATCTGGT
CATTCACGAGGCAGAACTATTAGTGTCTCAGATTCCCCTCTTGCTACAAGCAGTAATGGT
AGTTCCGAGCTCAGCATCAACAACAATTGTAATTGGTTAGACGGGAGTGAAGTAGAAGGT
GATGTCGGGTGTGAGAGAGTTGGTCGATCCCCTACCGCTACCAGTGTTCATGCCAGATGA
>EDWA@DN1678_c1_g2_i2
GTACCCCCAGATTTTCCTCTTGACACACCCCCTAACCTTAGAACAACTTTGCCCGATAGG
TCTATCTCTGCTGGTAGGTCTAGGCCTGGTGCTTCTGCCAACGTGAAGGGAAACCAAGAT
ACTAGTAGCACTATAAATATGCCAAGAAGACATTTGTCACCAATTGCCCCTAGGGGAAGG
CTCTCTGATGCTCCACGAAGGACTCGTGTCCATTCCAATGGGCATTCATCTGACATACAT
GAGTCACGGAGGATATCACATGTCTCGGAATTAGCTATGCGGAAACCAGCAAAGTCTTCA
ACAACCACTGCAGATGGCACAGGATTTGGAAGGACTATCTCAAAAAAATCACTGGATATG
GCTATTAGGCACATGGCACAACTCTTTTCCCTCAGAGTATCCGATCTGCCCCTGCCAAAA
CCCAAT
>EDWA@DN1678_c1_g3_i1
ATGATGAATAGGAACCTAAGGGAATCGCTGGTGAGCGGCGGAGGGAGGAGTGGTGTTAAT
ATTAATAATCACGTTTCGGCGGCGGCCTCCCATCAGCACCGCCGCGGTAGGAGTTTGAAC
GCTGGATTATTCCCCAGGGATTCGGATGAGAATTTGGATCTTTTCTCAAAGAGCCGCCGC
AGCCTCTCCGCCGCCTCCTCCGATGAATCAACCGACGTATCAGTAAAACTGGGAAGAATA
TCAAACGGATCAGCAATAGTAAAGGGTGGAATCGATGATCTACTCTCTTCTACAGAAGGA
GGAAAACACGACTATGACTGGCTTCTAACTCCTCCTGGAACTCCACTTTTTCCTTCATCT
GAGGGATCAGAATCTCAGTCCACTTCACTGGCTCCGAGAAGCAATCCGAAAGTTAGATCA
GTTTCAACCACCAAGGCTTCAAGGCTTTCGGTTTCACATTCTGAAAGCAATCATTCCTCG
AGACCCGCTAGAAGCAGTTCCGTAACTCGTCCATCTCTCTCGTCTTCATACAATAACTAT
TCCTCAAACAGGGGTGGTTCAATTCTCAATACAAGCTCAGCATCTGTGTCATCTTATACT
AGACCATCCTCTCCTATCACCCGCTCGTTATCTACGGCAAGACCTTCAACCCCATCTGCA
CGCTCAACATCATCACGGCCCTCAACTCCTTCGAAAGTTCGTCCATCTCCCCCCAGCTCT
TATGCTGACAAGAGTAGACCCTCACAAAGTTCACGGCCGTCAACTCCAACTTCTAGACCA
CAAATCCCTGCAAACTTGAGCTCAACATCTGTTCGTTCAAATTCTCGCCCATCTACTCCC
ACACGTCGGAATCCAGCAACTTCTATATCTTCACCGGCTAGTCCTTCACTTTCTACTGCG
CGCATTGTTTCAAATGGTCGCACTGCAGCTCCATCATCTCGACCAAGCTCCCCTAGTCCA
CGAGTCCGCCCCCCACAACAGCCAGTTGTACCCCTAGATTTTCCTCTTGACACACCGCCA
AACCTTAGAACAACTTTGCCCGATAGGCCTGTCTCTGCTGGTAGGTCTAGGCCTGGTGCT
TCTGCCACTGTGAAGGCAAACCAAGATACTAGTAGCTCTATAAATATGCCAAGAAGGCAT
TCGTCACCAATTGCCCCT
>EDWA@DN16790_c0_g1_i1
GATAGAATGATGAAAGAACACACTGCTGCCCTGTTGAATTGCATAGACACATCATTACGG
TCAAACCGTGAGTTGTTAGAAGCAGTTGCTGGCAGCATGCATTCTGGTGACAGAATAGAA
AGAGAAGCTTGCTTGAAGCAAATTGTGGATTTGGACACAATAATTGGCTTTTGTATCGAG
GCAGGACAGGCTTTGGCTTTTGATAAACTTTTAGCTGAAGCTGCTGGAGCTGTGCTCGAA
GAAGGTGCACCTTTAATTTACTCGTTGCTTGCCGGGGTAATTAAGCATATACCTGAAGAA
ATACCTGAAAAGAGGGAAATAAGAAGAATGAGGGGGGTCGCAAACGGTGTTGCTCTCGCC
GGCGATCATGACTCTGAATGGGTTAGA
>EDWA@DN16791_c0_g1_i2
TCTGGATTCTTTTCTTATATAGCTGGTGAGTGCAATGAAACACCCATTTTTTTCTCTACA
TTTGAAGACCCTTTGTGTTGTATTTTATTATTCGATGAGTTAATGAATTTGATTTGCGAA
TTGGGTTTCTGTTTCTGGATCATTTCTCAATCTCATTTTATGTTGTTTTTTTTCCTTTCT
TATGAACAATTTTATTTTATTATTCGACGAGTTAATGAATTTTGTTTCTCTGTTTTATTT
CATTTGTTTGGATATTTGAGACTTAGTTGTATAATGGTTTCGATGCTATTAATGGCAAGA
TTTAAACTAGCTGTTCTATATGTGAACTTGGTTTCGAGTATTTTGAGCCAATTGCAAAAT
GTAAACTTTAAATGGTAG
>EDWA@DN16793_c0_g1_i1
CCTCCTGGAACAGGTAAGACACATACAGTTTGGGGGATGCTAAATGTTATCCATTTGGTT
CAATATCAACACTACTATACATCTTTGCTTAAGAAATTAGCACCTGAGAGCTATAAGCAA
GCTAATGAGAGCAATCCTGACAATGTTGCAATGGGATCGATTGATGAAGTCCTTCATAAC
ATGGATCAGAATCTTTTCCGCAGCCTTCCAAAACTCTGCCCTAAGCCCAGGATGTTAGTT
TGTGCTCCTTCTAATGCTGCAACTGATGAGCTTCTTGCACGCGTCCTTGGTCGAGGGTTT
ATTGATGGTGAGATGAAAGTTTACCATCCTGATGTGGCCCGAGTTGGGGTAGACTCTCAA
ACACAGGCTGCCCAGGCAGTTTCTGTTGAGCGGAGGACTGAACAGCTTCTGCTCAAGAAT
TATGATGAAATTTTACAACATATGCGCTCTTTTTGA
>EDWA@DN16793_c0_g1_i3
CCTCCTGGAACAGGTAAGACACATACAGTTTGGGGGATGCTAAATGTTATCCATTTGGTT
CAATATCAACACTACTATACATCTTTGCTTAAGAAATTAGCACCTGAGAGCTATAAGCAA
GCTAATGAGAGCAATCCTGACAATGTTGCAATGGGATCGATTGATGAAGTCCTTCATAAC
ATGGATCAGAATCTTTTCCGCAGCCTTCCAAAACTCTGCCCTAAGCCCAGGATGTTAGTT
TGTGCTCCTTCTAATGCTGCAACTGATGAGCTTCTTGCACGCGTCCTTGGTCGAGGGTTT
ATTGATGGTGAGATGAAAGTTTACCATCCTGATGTGGCCCGAGTTGGGGTAGACTCTCAG
ACACGGGCTGCCCAGGCAGTTTCCGTTGAGCGGAGAACCGAACAACTTCTACAGAAGAAT
CGTGATGAAATTTTTGGACATATTCAGACTTTAAAGGCACGTGAAGCTATGTTATCCCAG
CAGATAGCTACTCTTCAAAGGGAACTTACTGCGGCAGCCGTTACTGTTCGGTCCCAAGGT
TCTGTTGGTGTTGACCCTGATATTCTTGTTGCTCGGGATCAGAACCGAGATTTACTATTG
CAGAACCTTGCTGCAGTTGTTGAAAACAGAGATAAGGTTCTAGTTGAGATGTCTCGGCTT
CTTATTTTAGAACCCAGGTTCCGTTCCGGCAGT
>EDWA@DN16794_c0_g1_i1
ATGTACGGAAACAGAGAGGGAGTTTCTCAGATGCATTTGCTAAGCATGATGTTGAAAAGA
TCAAATCCTGGAGCTGCCAATTTATCCGGTTGGGATTCACGCGTCACTCGGCCTGAATCA
AGACTCATAGATGAAATCGTCAAAGATATATTAAAGAAACTGAATCGTGGAACCTCAAGT
GCTTATTTAGAAGGCTTAGTTGGAACTGAGAGGAGAATGGAGCAATTTATGTCATTATTT
CAAAAAGAAAAACCAGATTTCCGAATGCTAGGCATTTGGGGCATGGGTGGTATAGGGAAA
ACTACCCTTGCCGATGCGATTTTTAACCATCTTTCGAATGGTTTCGAAAGTTCCTACTTT
ATTCGAAACGTGAGAGAATCAGAAGATCGTGGAACATTACTCGAATTGCGTGAGAAATTT
CTTTCAGCAATATTGGAAGATGGTATTTTAAATATCTCAGCTCCCACAATCGCATCAGGC
TTTCTTAAGGATAGGCTTTCCAGGAAGATGGTTCTGGTAGTTTGTGATGATGTGTCAAAA
TCAAGCCAACTCGAGCTTTTGTTCAGAGGAATCGATCGTTTCGGCCCTGGAAGTCGAGTC
ATCATCACAACTAGAGATAAACAAGTGCTAATCCAGAATGACATTGATCTCATTTATGAA
GTGGAGGAACTAGATGAGAATGAATCTGTTCAGCTCTTCTGTCAGTGTGCCTTCAAAAGC
AATCGTCCCAAGGAATATCAGTTGGAGCTATCAAAGACGGTTTTAAGTTTCGCTGATGGA
AACCCCTTAGCTATAAAGGTTTTTGGATCCTCTCTTTATGGCAAGAGCAAAAGCTACCAG
GAAAGCGCAATAAAGAAACTAAAGCTGATTCCTAGTCCAGACATTCATAAATTGTTGAGA
AGCAGTTTTGATGGACTAGATTCCGAAGTGAAAGACATGTTTCTTGACATAGCTTGTTTC
TTTAAAGGGGAGGATCAAGACTATGTAAAAAGGATTATGGATGCTTGTTATTTCTCTCCT
CATTCAGGAATTGATGACCTCATTGATAAATCTCTTATCTCTGTTTCAGAAAATATGATA
ACAATGCATGATTTATTGCAACAAATGGGCCGGGATATCGTTCACAGCGAATCACCTGCA
GAGCCTGGAAGACGCAGTAGGCTCTGTGTTCCTGATGACATCTATGATGTACTAATAAAA
AACTCTGGCACTAAAACACTCAAAGGCGTGCTACTTGACATGTCCAGAATTTCAGAGCTG
GAAATAAAACCAGAAGCCTTTGTGAAGATACAAAAACTTCAATTCCTCAAATTCTATCTT
AATTGCGGGACAAAATCCAAAATCTTCCTTCCTCAAGGGCTTTTATCACTTCCTGATGAG
CTAAGATACCTTTGTTGGGAGGGATACCCTTTGAGAACTTTACCCCCCAGGATTGATCCA
AGGAACCTGGTTGAACTTGATATGGGATTTAGCCATGTCGAACAACTCTGGGAAGGAAAA
CAGGATTTAGTACATTTGAAAGTGATATCTCTCTTCAGTTCTGAGAACCTTGTTAGAGTC
CCAGACCTTTCAAGCGCCACAAATCTTGAACTAATAAACCTCGCAAATTGTACAAAGTTG
CTTGAGCTTCCTTCATCCCTTCAACATCTTGAGAAGCTAATTCATTTGAATTTGGGATTG
TGCAAAAATCTTAGGTTTCTGCCTAGCTTGTATAAAGCGACATCCCTCACCACCCTTATT
CTCAGTGACTGCTCAAATCTCTTTAGCTTTCCAGAGGTTTCATCAAATGTAAGAGAGCTA
CAATTAGAAGGAACTGCAATTGAACAAGTACCTTCGTCAGTGGAGTCTCTTTGCCAACTC
GTTTTATTGTCTATGGAAGGTTGTGCAAGGCTGAAGAACTTCCCGACTGCAATTTGTAAT
CTAAGATCCCTTGAAGTCCTTTCACTCAATGATAGCCCAAATATCACAACATTTCCGGAG
ATCTCAGGAAATATAACAGAGTTGAATTTGCGAGCAACTGCAATTGAAGAAGTTCCTTCA
TCGATTGAATGTCTCTCTAATCTTTGTATACTGAACCTAGCACGTTGCAGGAGGCTTAAA
AGTGTCTCAACAAGTATTCACAAATTGAAATCTCTAAAGGGTTTCTATCTTGGAGATTGC
TCAAGATTGGAGATTTTCCCAGAAATCTTGGACACAATGGAGAGGTTGAGAAATCTTGAT
TTAAGCGGAACGGCTTTGAAGGAATTACCATCCTCAATGGAGAATCTTATTGGTCTTATT
CAATTGAGATTGGAAAACTGTGAAAACCTTGTTTGCCTTCCTAACAGCTTTTATAAATTG
AAGTCTCTTACGGTAGTCCTCCTTGGAGGTTGCTCAAGATTGGAGAATTTCCCAGACATC
TTGGAGACCATGGAGAGGTTGAGAACTCTTGATTTACACGGAACGGCTTTGAAGGAATTA
CCATCCTCAATTGAGAATCTTGTTGGTCTTCAGTATTTGAGATTGGACAACTGTGAAAAC
CTTGTTTGTCTTCCAGCTAACTTGTTTTCTGCCATTGGAGGAGCTTCTTTAAAAGGCAGA
TCAGAGATACAGAAACATCGCAATGGGCTTCCACCGAGCCTAAAGCTTTTAGATGCACCT
GACTGCACTTCACTGGAGGATGTCTCGAGCATTAAAAAGCATTTTGAGAAACTACTGGGA
AATGTTTATCAACAGGCATTCCATCGGGAGACTCACTTTATGGAACGCGTCACGGGAAGT
GTAATCGCAGAATGGTTCGACTTCAAAACCATAGGATCTTCGATAAACATCCAATTGCCT
ATGGAGTGGTACAATAATAGCAGGAAAAACTTCCCAGGTTTCGCTGTTTCCGCTGTCGTT
TCATTCCAAGACTATTCCGACAACATGGAAATTCGCATTAGATGTGAATGTCATCTAAAA
TCCTGCAATGGAGACGGTCTTGAACTTAATTACTTTTTTGGCATTTGGAGGTGGGGAAAG
CATCATGAACACCGGATCACTTGTTCCTCTTATGTGACGAATACAAAATTAGGCAGTTTG
TTGAAACTCAGGCATCAAACGACGAGGCCTGGTTCAAATTCTACGCCATTGTTTACAGGG
GATATCCGTGTACATATTCATTAA
>EDWA@DN16794_c0_g1_i4
TTTGAACTGCGTCAGAAATTTCTTTCAACTATATTGGAAGATGGCTTTCTTAAGGACAGG
CTTTCCAGGAAGATGGTTCTGGTAGTTTGCGATGATGTGTCAAATTCAAGCCAACTCGAG
TTTTTGTTCAGAGGAATTGATCGGTTTGGCCTGGGAAGTCGAGTCATTGTTACAACTAGA
GATAAACAAGTGCTTATCCAGAGTGGCATTGATCTCATTTATGAAGTGAAGGAATTAGAT
AGAAATGAATCTGTTCAGCTCTTCTGTCAACATGCCTTCAAAAGCAATCATCCCAAGGAA
TATCAGTTGGAGCTATCAAATATGGTTTTAAGTTTTGCTAATGGAAACCCCTTAGCTATA
AAAGTTTTCGGATCCTCTCTTTATGGCAGGAACCAAAGCTTCCAGGAAAGTGCAGTAAAG
AAACTAAAGCAGGTTCCTAATCCAGACATTCATAAACTGCTTAGAATCAGTTTTGATGGG
CTAGATTGTGAAGAGAAAGACATTTTTCTTGACATAGCTTGTTTCTTTAAAGGGGAGGAT
CGAGACCTCGTAATAAGGATTATGGATGCTTCTTATGGCTCTGCACATTCAAGCATACAT
AATCTCATTGATAAATCTCTCATCTCTGTTTCAGGAAATATGATAACAATGCATGATTTA
TTGCAACAGATGGGTCGGGCTATTGTTCGCTATGAATCACCTTCAGAGCCTGAAAGACGA
AGCAGGCTGTGGATTCCTGATGACATATATGATGTACTAATAGAAAACAATGGGACAAAA
ATACTCAAAGGCATGCTACTTGATATTTCCAGAATCTCAGAGTTGGAACTAAAACCAGAT
GTCTTAGTGAAGATGCCAAATCTTAAATTCCTCAAGTTCTATCGTTCTGACAGATATAGT
TGCTTTCAAAAGAAATCTAAAATACACCTTCCTCGAGGGCTTTCATCACTTCCTAATGAG
CTAAGATACCTTTGTTGGGAGGGATACCCTTTGAGAACTTTACCCCCCAGGATTGATCCA
AGGAACCTGGTTGAACTTGATTTGAGTTATAGCAATCTCGAATTACTCTGGGAGGGAAAA
CAGGATTTAGTAAATTTGGAGAAAATCACTCTCAACTATTCTGAAAACCTTGTTGGAATC
CAAGACCTCTCAAGTGCCACAAATCTTGAAGAAATGGACCTTTTCAACTGTAAAAACTTG
CTGGAGCTTCCTAGCTTGTATAAAGCGACATCCCTCACCTCGCTTGATCTCGGTGGCTGC
TCAAATATATTTCGATTTCCAGAAGTACCATCAAATGTAAGACGGCTATATTTAGAAGGA
ACAGCAATTGAACAAGTTCCTTCATCAATGGAGTTTCTTACCCAACTTGTTTCATTGTCT
ATGGACAATTGTGTAAGGCTCAAGAACATTCCCACTGCAGTTTGCAATCTAAGATCTCTT
TGTTTCCTTTCACTCAATGACTGCCCAAATATGACAACATTTCCGGAGATCTCAACAAAT
ATAAAAGAGTTGAGTTTAGCTGGAACTGCGATTGAAGATGTTCCTTCGTCGATTGAATGT
CTCTCTAATCTTCGTATATTGAACCTAGCGCGTTGCAGGATTCTTAAAAGTGTCTCAACA
AGTATTCATAAATTGAAATCTCTTGAGATTTTCATTCTTGAAGGTTGCTCAAGATTGGAG
ATTTTCCCAGAAATCTTGGAGACCATGAACTTGGGACATCTCGATTTAAGCCGAACGGCT
TTGAAGGAATTACCATCCTCGATTGAAAATCTTATTTTGCTTTATGAATTGAGACTGAAC
AACTGTGAAAACCTTGTTTGCCTTCCTAACAGCTTTTATAAATTGAAGTCTCTTACGGTA
GTCCTCCTTGGAGGTTGCTCAAGATTGGAGAATTTCCCAGACATCTTGGAGACCATGGAG
AGGTTGAGAACTCTTGATTTACACGGAACGGCTTTGAAGGAATTACCATCCTCAATTGAG
AATCTTGTTGGTCTTCAGTATTTGAGATTGGACAACTGTGAAAACCTTGTTTGTCTTCCA
GCTAACTTGTTTTCTGCCATTGGAGGAGCTTCTTTAAAAGGCAGATCAGAGATACAGAAA
CATCGCAATGGGCTTCCACCGAGCCTAAAGCTTTTAGATGCACCTGACTGCACTTCACTG
GAGGATGTCTCGAGCATTAAAAAGCATTTTGAGAAACTACTGGGAAATGTTTATCAACAG
GCATTCCATCGGGAGACTCACTTTATGGAACGCGTCACGGGAAGTGTAATCGCAGAATGG
TTCGACTTCAAAACCATAGGATCTTCGATAAACATCCAATTGCCTATGGAGTGGTACAAT
AATAGCAGGAAAAACTTCCCAGGTTTCGCTGTTTCCGCTGTCGTTTCATTCCAAGACTAT
TCCGACAACATGGAAATTCGCATTAGATGTGAATGTCATCTAAAATCCTGCAATGGAGAC
GGTCTTGAACTTAATTACTTTTTTGGCATTTGGAGGTGGGGAAAGCATCATGAACACCGG
ATCACTTGTTCCTCTTATGTGACGAATACAAAATTAGGCAGTTTGTTGAAACTCAGGCAT
CAAACGACGAGGCCTGGTTCAAATTCTACGCCATTGTTTACAGGGGATATCCGTGTACAT
ATTCATTAA
>EDWA@DN16794_c0_g1_i5
AGCCAACTCGAGTTTTTGTTCGGCGGAATCGATCGGTTTGGCCCCGGAAGTCGAGTCATC
ATTACCACCAGGGATAAGCAAGTGCTTATCCAGAATGACATTGATCTCATTTATGAAGTG
GAGGAATTAGATAAAGTTGAATCTGTTCAGCTCTTCTGTCAACGTGCCTTCAAAAGCAAT
CACCCCAAGGGATATCAGTTGGAGCTATCAAAGCAGGTTTTAAGCTTTTCTAATGGAAAC
CCCTTAGCTATTAAAGTTTTCGGATCCTCTCTTTACGGTAAGAGCAAAAGCTACCAGGAA
AGTGCAGTAAAGAAACTAAAGCAGGTTCCTAATCCAGACATTCATAAACTGCTTAGAATC
AGTTTTGATGGGCTAGATTGTGAAGAGAAAGACATTTTTCTTGACATAGCTTGTTTCTTT
AAAGGGGAGGAT
>EDWA@DN16794_c0_g3_i1
GATCCAAGGAACCTGGTTGAACTCGATATGAGGGATAGCAATGTTGAACAACTCTGGGAG
GGAAAACAGGATATAGTAAATTTGAAGAAAATCACTCTCGATTTTTCCGAGAACCTTGTT
AGAATCCCGGACCTCTCGAACGCAACAAATCTCGAAGATTTGAACCTTTACAACTGTACA
AACTTGACTGAGCTTCCTTCATCACTTGAACATCTTGAGAAGCTAACTCGTTTGGATTTG
AGATCTTGTGAAAGCCTAAGGTTTCTGCCTAGCTTGAATAAGGCAACATCCCTCACCAAA
CTTTTTCTCTGTGGCTGCTCAAATATCTTTAGATTTCCAGAGGTTTCTTCGAATGTAAGA
GAGCTACGTTTAGAAGGAACAGCAATTGAACAAGTACCTTCATCAATGGAGTCTCTTTGC
CAACTCACTGTATTGTCCATGAAAAATTGTGCAAGGCTGAAGAACTTTCCAACTGCAGTA
CTTAACAATCTAAGATCCATTGAGGTCCTTTGGCTCGGTGGCATCCCGAATATCACAACA
TTTCCGGAGATCACAGGAAATATTACAGACTTGAGTTTAGAAGCAACTGCAATCGAAGAA
GTACCTTGGTCGATCGGATGTCTATCTAATCTTCGTATATTGAACCTGAAGCGTTGCAGG
AGGCTTAAAAGTGTCTCAACAAGTATTCATAAATTGAAATCTCTTGAGGCTTTCTATCTC
AACGGTTGTTCAGGATTAGAGAATTTCCCAGAAATCTTGGAGACCATGGAGACCTTGGGA
TATCTTGATTTAAGCAGAACAGGTTTGAAGGAATTACCATCCTCGATGGAGAATCTTATC
GGTCTTCTTGATTTGAAATTGAACAACTGTGAAAACCTTGTTTACCTTCCTGACAGCTTT
TACAGAATGAAACCTCTTGTGTCTCTTCATCTGCATGGTTGTTCTGTAAAAAACTTGTTT
TCCGCGATCGGAGGCAGGCCAGAGATACAGAAAGATCTACCGGGGCTATCCTCATTGCAT
AAATTAGATTTATCCGGAACCAATATCCAAAACTTTCTCACAAACATCAAAGGACTTCCT
AAGTTGAAGATTTTGATCTTGTGGAAATGCGACAGACTGAAATCATTACCGGACCTTCCA
CCGACCCTAAAAATTTTAGATGCACATGACTGCACTTTTCTAGAGGAAGTCTCCAGCATT
AAAAGGCTTTTTGAGCTGTGTAAGGAAAAACTCTCCTTTGTTTGGCTATTCACCAATTGC
TTCCGAATGGATGAGAAAGCTGTCGGCGATCCCGGAATACCGAAGTTGCAGATGCTATTT
CAGCAGATGGCGACTCTGCTAAAAGATTATTGTCAGGCATCCCCTGAAAGATATAACAAG
CTCATTACGTGCGTCCCTGGAAGTGAAATCCCAGAATGGTTTGATTCCAAAAGCTTAGGT
TCTTCAATAACCGTCCAATTGTCTGCAGAGTGG
>EDWA@DN16795_c0_g1_i1
CCTTTGATGATTGAAGCATTAGCTGATTGGGCTATAGACTTCTTTCCAAATATTTTGGTT
CCTTTGGACAACTATATATCCAGGGGAACTGCACATTTTCTCAGTTGCAAGGAACCAGAT
TACCAGCAAAGTCTTTGGAATATGATTTCATCTGTTATGGCTGATAAAACTTTAGAGGAC
AATGATATTGAGCCCGCCCCAAAGCTGATAGAAGTAGTGTTTCAAAACTGTAGAGGGCAG
GTGGATCATTGGGTTGAGCCATATCTGAGAATCACGCTTGACCGATTGCGTCGAACGGAG
AAATCGCGGTTGAAATGTCTTCTTGTACAAGTGATTGCCAATTCGGTTTATTACAATGCA
GTATTGACTCTCAGCATATTAAATAAGTTGTGTGTTACG
>EDWA@DN16798_c0_g1_i8
ATGGAGAATCTTATTGGTCTTATTCAATTGAGATTGGAAAACTGTGAAAACCTTGTTTGC
CTTCCTGAAAGCTTTTATAAATTGAAATCTCTTTGGTTTCTTACTGTTTATGGCTGCACA
AATCTTGTCATACGGCCAGATAACTTGTTCTATGATATAGGAGGAGCTTCTTTAACAGGC
AGACCAGGGATGCAGAAAGATCTCCATGGGTTGTCCTCATTGAAGGAGTTAGATTTATCT
GGAACCAATCTTGAGAACTTGCCGACAACCATCAAACACCTTGCTAGGTTGCAGGATTTA
ATCTTGTGGAAATGCAAGAGACTGAAATCATTACCAGAGCTTCCTCCAAGCCTAATACAT
TTAGATGCACATGACTGCACTTCACTAGAGGAAGTCTCGAGCATTTTGAGAAAGCACTGC
TTTGTAAGGATAAACCATATACAACCAAAATATTGGCTTGCCTTTTTTCCAATTGCTTCC
TTCTGGACCACAAAGTCGTCGCCAGTCCTGGAACACCAAAGTTGCATATGCTATTCAGAC
ATATGGTGA
>EDWA@DN16798_c1_g1_i2
ATGGCTGAAACTTATTCCACACCTGTTATTGGTTCTGGGTCTAATCAATTCGTGAGACAG
CAGAAGGAGAATTCTGCTCATGTAGCTGCAACTGCAACTAGGGTTTGTTTCAGTAATCAG
CAAATTGAAGACTTGCAGAAACTACTTAGCCGAATGACTACCCAAAGTGACTCGCCTAGT
GCTAATACAGTCCTAAGAGGTAGTTCAGTTTTTGCTAATTTTGCAGACAATGGTACTTGT
CAATCTTGGATTGTGGATTCAGGGGCATCGGACCATATGACAGGTGATCTGTCCCTATTC
CAGACTTTTCAGCCCTTGCAATATTCTTCTCATATAAGAACTGCTGATGGATCCTTGTCA
TCTATTGAAGGGATTGGTTCTATTCAGATTTCTGAAAATTTTATACTGCCAAATGTGCTC
TATGTTCCTAAATTGGCCTGCAATCTTATTTCTGTCAGTAAATTATCAACTGATTTACGA
TGCACATCTAAATTTTCTTCGAATGTTTGTGAATTTCAGGCTATGGACTCGGGGACGGTG
ATTGGCAGTGCTAGGTTGTGT
>EDWA@DN16799_c0_g1_i2
ATGGGATTCGATCAATCTATCAAAACATCTTCAAGTTTTTATGAATGTCGGAAATACTTC
ACATTTCTAGAAACGAAGTTCATATGTGGTCTACTTGTATTTCTTGTCATGCTTCCCAAT
GCTGCTGCATATGATCCACTGGATCCGACTGGAAACATAACAATAAAATGGGATGTTGTC
TCTTGGACAGCCGATGGCTATGTGGCAGCAGTGACAATGAGCAACTTCCAAATGTACCGC
AGCATCGTAAGCCCTGGGTGGACCCTGGGGTGGCAATGGGCTAAGAAAGAAGTGATATGG
TCCATGGTTGGGGCTCAAACCACCGAGCAAGGTGACTGCTCCAAATTCAAAGGGAATGTG
CCTCACTGTTGTATGAGAAAACCCATTGTGGTTGATTTGCTCCCTGGAGTTCCTTACAAC
CAGCAGTTCTCCAATTGTTGTAGAGCCGGCGTTGTTTCTGCCTGGGGCCAAGATCCTTCA
GGCTCCGTCTCCGCCTTTCAGGTTAGCGTCGGACTCGCCGGGACTTCCAATAAAACGGTC
AAACTACCCCAGAATTTCACTTTGCTTGGTCCGGGGCTAGGCTACACTTGTGGCCCTGCA
AAAGTTGTGCCTTCTACTGTCTACTTAACATCGGATCATCGGCGAAAAACTCAGGCATTA
ATGACATGGAATGTGACATGCACTTATTCACAGTTTCTTGCCTCAAAGAACCCAAGCTGC
TGCGTTTCATTCTCGTCCTTCTATAACCAGACGATCACGCCTTGCCCAAAATGTGCTTGC
GGTTGCCAGAATAAAAACAATTGTGTTGTGAGTGATTCAAAGCAGTCGCACAGGGCAGGG
ATAAACACACCAAGGAAAGACAACGCGCCATTGTTGCAGTGCACGCATCACATGTGCCCT
ATCAGAGTGCATTGGCATGTGAAGCTCAACTACAAGGATTATTGGCGCGTCAAGATTGCC
ATCACCAATTTCAATTACCGGATGAACTACACGCAGTGGACGCTTGTTGCTCAGCATCCC
AATCTCAACGCGGTAACCCAAGTTTTCAGCTTTGATTACAAGCCACTGGTGCCTTATGAA
GCCATAAATGACACGGGCATGTTTTTTGGCATGAAATTCTACAATGACCTACTGATGGAA
GCAGGGCCCCAAGGAAATGTGCAGTCGGAGGTGCTGCTAAGGAAAAACAAGGACACGTTC
ACCTTCAAGCAGGGCCCCAAGGAAATGTGCAGTCGGAGGTGCTGCTAA
>EDWA@DN16799_c0_g1_i4
ATGGGGTTCGATCAATCAACCGAAACATGTTATTATCGATGTCCCAGATGCTGCCTATTT
CCAGGAATGAAGTCCATATGTGGTCTGGTTGTTCTGTTTCTTGTTGTTCTTCCCAGTGCA
GTTGCTTATGATCCATTGGATCCAACTGGAAATATAACAATAAAATGGGATATTGTCTCT
TGGACAGCAGATGGTTATGTGGCTGCAGTGACGATGAGCAACTTCCAAATGTATCGCAGC
ATCGTGAGCCCCGGTTGGACCCTGGGGTGGCAATGGGCAAAGAAAGAAGTGATATGGTCC
ATGGTCGGGGCTCAGACCACCGAGCAAGGAGACTGTTCCAAATTCAAAGGAAATGTGCCT
CACTGCTGTATGAGAAAACCAGTAGTGGTTGATTTGCTCCCTGGAGTTCCTTATAACCAG
CAGTTCTCCAACTGTTGTAAAGCCGGAGTCATGTCGGCTTGGGGACAAGATCCTACCAGC
TCAGTCTCGGCCTTTCAGGTGAGTGTTGGACTTGCAGGAACTTCGAATAAGACTGTAAAA
CTTCCCACGAATTTCACTTTGCTCGGTCCAGGACCGGGCTATACTTGTGGCCCTGCTAAA
GTCGTGCCTTCCACGGTCTACCTATCACCTGATCGTCGGCGAAAAACTCAGGCATTGATG
ACATGGAATGTGACGTGCACTTATTCGCAATTTCTTGCCTCGAGGAACCCGAGTTGTTGC
GTTTCCTTCTCGTCTTTCTATAACGAGACTATCACGCCTTGCCCTAAATGCGCTTGCGGT
TGCCAGAATAAAAACAACTGTGTTATGAGTGATTCAAAGCAGGCACACAGGAAAGGGATA
AACACTCCAAGGAAAGACAATTCACCATTGCTGCAATGCACACATCATATGTGCCCTATA
AGGGTGCACTGGCACGTGAAGCTCAACTACAAGGACTACTGGCGTGTGAAGATCGCGATC
ACGAATTTTAATTACCGGATGAACTACACACAGTGGACGCTCGTTGCACAGCATCCGAAT
CTCAACTCCGTCACCCAAGTCTTTAGTTTCGATTACAAGCCTCTAGTGCCCTATGAAGCC
ATAAATGATACCGGCATGTTTTACGGCATGAAATTTTACAATGACCTACTAATGGAAGCA
GGGCCCCAAGGAAACGTTCAGTCCGAGGTGCTCCTGGGGAAGAACAAGGACACATTTACC
TTCAAGCAGGGTTGGGCATTTCCTCGGAAAGTCTACTTTAACGGAGATGAATGCTTGCTG
CCTCCTCCTGATGCCTACCCTTTTCTTCCCAACTCCGCCCACGTACACGGCGTCGTCATT
TCCAAAATGGCTGTCTCCGCCCTCCTCTTTCTTTTAATCGTTTAA
>EDWA@DN16799_c1_g2_i1
ATGAGATTCGTTGTCTCGGCTTTGTTCCTTTGTGTGCTGTTTGTTCATGCAGATGCATAT
GATCCCTTGGATCCGAATGGGAACGTAACGATCAAATGGGATATCGTGTCTTGGACGGCC
GATGGCTACGTGGCTGCCGTGACGATGAACAATTTCCAAATGTATCGACACATCATGAGT
CCCGGTTGGACCTTGGGGTGGACATGGGCTAAAAAAGAAGTGATATGGTCCATGGTAGGG
GCTCAAACTACTGAGCAAGGTGATTGCTCAAAGTTCAAAGGAAATATACCTCACTGCTGC
AAGAAAACCCCCACGGTTGTGGACTTG
>EDWA@DN16799_c1_g3_i1
GCAGTGGTAACAATGAACAATTTCCAAATGTATCGGCACATAATGAATCCTGGCTGGACC
TTGGGGTGGACATGGGCTAAAAAAGAAGTGATATGGTCCATGGTAGGGGCTCAAACTACT
GAGCAAGGTGATTGCTCAAAGTTCAAAGGAAATATACCTCACTGCTGCAAGAAAACCCCC
ACGGTTGTGGACTTGCTCCCCGGTGTTCCCTACAATCAACAATTCTCCAATTGCTGCAAA
GGTGGAGTGCTTGCAGCATGGGGTCAAGATCCTCAAGCTGCCGTCTCGGCTTTCCAAGTG
AGTGTTGGATTAGCCGGTACTTCAAACAAGACTGTCAAACTTCCCAAGAACTTCACTTTA
CTTGGTCCAGGACCGGGTTACACCTGCGGACCTGCAAAGGTCGTGCCTTCGACAACTTTT
CTCACCCCGGATCGCCGCCGAAAAACTCAGGCCCTCATGACATGGAATGTGACCTGCACT
TACTCGCAGTTCCTAGCTCGGAAAAACCCGAATTGTTGCGTGTCTTTCTCATCTTTCTAC
AATGAAACCATCACTCCTTGCCCATCTTGTGCTTGTGGATGCCAGAACAAGAACAATTGT
GTCAAGAGTGATTCAAAGATTCTTAAAATGGTAGGATTGAACACTCCCCGGAAAGATAAT
GCTCCACTTCTACAATGCACGCACCACATGTGTCCGGTTCGGGTACACTGGCATGTCAAG
CTAAACTACAAGGACTACTGGCGAGTAAAGGTCTCGGTCACCAATTTCAACTACCGGATG
AATTACACACTTTGGAGCCTCGTTGTCCAGCACCCTAATCTTAACAATGTAACCCAAGTT
TTCAGTTTCGACTACAAGCCTCTGGTTCCCTACGAATCAATCAATGACACAGGGATGTTC
TATGGCATGAAGTACTACAATGATCTATTGATGGAAGCAGGACCATTTGGAAATGTTCAA
TCAGAGGTGCTTCTTAGGAAGGACAAGGACACCTTCAGTTTCAAGCAGGGGTGGGCATTT
CCCAGGAAAGTGTATTTCAATGGTGATGAATGCATGCTACCTCCACCTGATACATACCCA
TTTCTACCAAATTCTGCCCATCAACACCTATTCTTCACCAACTTGGCATTCATTGCTGCA
ATTCTTTCCTTGTTAGTGACTTTTTGGTAA
>EDWA@DN1679_c0_g1_i7
ATGGGCAGTAAAGAAAATCGCGGGTTCGCCGAGGAGCAAGTCAAAGGGAGAGATGGGGAG
GAAAACAGTGAAATGGAAGGAAAAGAGGAGGGAATCGAAGAGAAGGAGAAGGAAACTGGG
GATTCTGAAGGGGACGGTGCTTTAGAGAAGCTTAGGAAAAGAGAGAGGGAGGAGGAAGCC
ACAGTTCCTTCGAAAAGAGGGAAAAAGGAGGGAATGGAAGAGGGGAAGAGCTCAGATTCT
GTAGCTGAGAAAGAGGAAGAAAGTGGGGTTCAGCTGAAAGGGGAGAAAACGTTGACTTCC
GTTGAGAATCCAGATACAGCAAATAGTGGGGGTGGTTCAAAGAGGAGACTGAGAACAATT
GCTAAGAAAGTAAGCTACGCTGAGGTTGAAGAACATGAAGAAGATGAAGACTTTGTGCCG
AAGAAGCGTGGACGGGGTAGGCCGAAGAAGGAAGCTGTGGAATCTGAAGCTGAAGAAGAT
GTTTTTAATGAGAATGGGGATAGTATTGTGCATGTAAAGAAGAAAGGAAGGGGTAGGCCG
AAGAAGGAAGCTGTGGAATCTGAAGCTGAAGAAGATGTTTTTAATGAGAATGGGGATAGT
ATTGTGCATGTAAAGAAGAAAGGAAGGGGTAGGCCGAAGAAGGAAGCTGTGGAATCTGAA
GCTAAAGAAGATGTTTTTAATGAGAATGGAGATAATTCTGTGCATGCAATGAAGCGAGGA
AGGGGTAGGCCGAGGAAACAAGCTTTCGAAAGCGAAGGAAATGGAGGGAAAGATGTCGAA
AATCGAAAATCGAGGGGTCGAGGAAGGGGTAGGCCAAGGAAACAAGCTTCTGAAAGTGAA
GGGAATGGAGAGGAAGATGGAGAAGTTTCAGGAAATGTGTCTTTGGGAATGAATGAATCA
GAAGATTTGGTTTGCCCCAGGGAAGAGGTGCCTGTGTCTGGTTCAAAGAAAAAGAGGGAC
TCTTCGTGGATGACCGTTGCCAAAGAAGATAGATTAACATGCCATCAGTGCAAGAGGAAT
GATAAAGGCAGGGTTGTGAGATGCCAACTTTGCAAGGCGAAACGATATTGCATCCCCTGC
ATAACAAATTGGTACCCCAAGATGTCGGAGGATGAAATTGCTAATGCCTGCCCACTTTGT
CGGGGGAATTGCAATTGCAAGGCATGCTTGCGGATGACCGGCCTTCCCAAAAAATTGGGA
AAGGCAATAAATTTGGAGTTCAGTGATGATGAAAAAGTTAAGCACTCCAGATACTTGCTT
CAGACACTTCTTCCATACATGAAACAATTTAGTGAAGAACAAATAAAAGAGAAGGCCATC
GAGGCAAAAATTAATGGGGTGCCTCCGGAACAAATAAAGCTTAAGCAGGCGGAATGGTCT
GATGGTGAACGTGTATATTGTAACAATTGCAGAACTTCAATTGTCGATCTTCATAGATGC
TGCCGTAACTGTTTCTATGATCTTTGCCTTATCTGTTGCCAAGAAATCCGTGATGGTAAT
CTGCAGGGTGGACAAAGGGAAGCAGTTATGGAATATCCTCGCAAGGATTTAGATTACTTG
CACGGAGAACTTAAGAGCTCTAAGCCATCGGAAGTGGGGAAGCTAGAAGATACCCCTGAG
GAAACTACCTCTAAAGAACAAAATGCTCCAACTTCTGAGTGGAAGGTGAATGAAAATGGC
ACCATTCCTTGTCCTCCGGAGAACTTAGGTGGGTGTGGTAATGGCCTTTTGGAGTTAAGG
TGTATGTTTAGAGACAATGCTGTTGTTGAGTTAACAGGAAAGGCCGAGGAAATAACAAAA
GCTCTCAGTCTTGATCATGTTCGTCAAGTGTCTAATGAACAATGCCCTTGTTATAATTCT
ATGGGAGAAGTTGACATCGACACTAATAAGTTAAGGAAAGCAGCTTCTCGAGAAGATGCT
ATTGACAACTATTTATATTGTCCAAAAGCTAAAGATATTAAGAGTGGAGATTTGAAACAT
TTCCAAAAGCACTGGGCTAATGGTGAGCCTGTTATTGTCAGCGATGTACTTGAGAATACG
TCTGGTTTGAGCTGGGAGCCGATGGTTATGTGGCGTGCTTTCCGTCAGGTTACGAATAAA
AAAATTGATCACCAATTGGAAGTTAAGGCACTTCATTGCTTAGATTGGTCTGAGGTAGTG
GTCAATATTCACCAATTCTTTAAAGGCTATACGGACGGTCGTTTCGATTCGAAATCATGG
CCTCAGATACTGAAGCTGAAAGACTGGCCTCCATCTAATGAATTTGAGAAGCTCCTTCCA
CGTCATCATGCCGAGTTTGTTTGTTGTTTGCCATTTAAAGAATATACCCATCCTCAAAGT
GGACTTCTTAATGTTGCTACCAAATTGCCAAGGAAATCTCTAAAGCCAGATATGGGGCCT
AAGTCATATATTGCATATGGAGTTGCACAAGAGCTTGGGCGTGGAGACTCTGTAACCAGG
CTTCATTGTGATATGTCTGATGCGGTGAATGTTTTAATACACACTGCTGAGGTGAAGCTT
ACACCCGAACAGCTCTCTAGAATCGCGGAGTTAAAACAAAAGCACAATGCACAAGACCGG
CAGGAAATTTTTGGAAGGATTTCAAAGGTTGACAGTAATAAGCCTGGTGATAGAGCCGGT
GATCAAGAAAGCGAAGTTATTCTTAAACAAGAAGGTCAAGACGGTCATTCGAGCCTGAGT
GGCATTAATTCGGCGATGGAATCTGAAATGAAAGGAAGTAGGAAGGTAAAAGTGGATCAA
GAAGAATGTGGGGAAAATGTCAAGTCATCTGAAACTTCCGAGAATAAGATTGAAGAGGCG
GAAGCTCATGAAGGAGGTGCCATCTGGGACATTTTCCGGAAGGAAGATGTTCCAAAGTTG
CAGGATTACCTTAGAAAACACTTTGGGGAGTTTAGATATGTTCATTGTTGCCCAGTATCA
CAGGTTTTACACCCTATACATGATCAATCATTTTATCTGACTACGGATCATAAGGCAAAG
CTTAAGCAGGAATATGGAATTGAACCATGGACTTTCATTCAGAAACTTGGGGAAGCTGTT
TTCATACCTGCAGGTTGTCCTCATCAAGTGCGGAACATTAAGTCATGCATAAAGGTCGCT
CTTGATTTTGTTTCACCCGAAAATGTTGGTGAGTGTGTTCGATACCTGCAGGTTGTCCTC
ATCAAGTGCGGAACATTAAGTCATGCATAA
>EDWA@DN1679_c0_g1_i8
AAGGTTTCGAGAGTGAAGGAAATGGAGGGAAAGATGAAGATAATGGAAATAAGAGGGGCC
GAGGAAGGGGTAGGCCGAGGAAACAAGGTTTCGAGAGTGAAGGAAATGGAGGGAAAGATG
AAGATAATGGAAATAAGAGGGGCCGAGGAAGGGGTAGGCCGAGGAAACAAGCTTTCGAAA
GCGAAGGAAATGGAGGGAAAGATGTCGAAAATCGAAAATCGAGGGGTCGAGGAAGGGGTA
GGCCAAGGAAACAAGCTTCTGAAAGTGAGTTTCGAGAGTGAAGGAAATGGAGGGAAAGAT
GAAGATAATGGAAATAAGAGGGGCCGAGGAAGGGGTAGGCCGAGGAAAGGGAATGGAGAG
GAAGATGGAGAAGTTTCAGGAAATGTGTCTTTGGGAATGAATGAATCAGAAGATTTGGTT
TGCCCCAGGGAAGAGGTGCCTGTGTCTGGTTCAAAGAAAAAGAGGGACTCTTCGTGGATG
ACCGTTGCCAAAGAAGATAGATTAACATGCCATCAGTGCAAGAGGAATGATAAAGGCAGG
GTTGTGAGATGCCAACTTTGCAAGGCGAAACGATATTGCATCCCCTGCATAACAAATTGG
TACCCCAAGATGTCGGAGGATGAAATTGCTAATGCCTGCCCACTTTGTCGGGGGAATTGC
AATTGCAAGGCATGCTTGCGGATGACCGGCCTTCCCAAAAAATTGGGAAAGGCAATAAAT
TTGGAGTTCAGTGATGATGAAAAAGTTAAGCACTCCAGATACTTGCTTCAGACACTTCTT
CCATACATGAAACAATTTAGTGAAGAACAAATAAAAGAGAAGGCCATTGAGGCAAAAATT
AATGGGGTGCCCCCAGAACAAATAAAGCTTAAGCGGGCAGAATGGCCTGATAATGAGCGT
GTATATTGTAACAATTGCAGAACTTCAATTGTCGACTTCCATAGAAGCTGTCCTAATTGT
AACTATGATCTGTGCCTTACCTGTTGCCAAGAAATCCGTGGTGGGAATTTGCAGGGTGGA
CAAAGGGAAGCGGTTATGGAATATCAATACAGGGGTTTGGAATACTTGCATGGAAAACTT
AAGAGCTCTATGCCATTGGAAGTGGAGAATCAAGAAGATATCCCCGAGGAAACTAACTCT
AAAGAACAAAATGCTCCAACTTCTGAGTGGAAGGTGAATGAAAATGGCACCATTCCTTGT
CCTCCGGAGAACTTAGGTGGGTGTGGTAATGGCCTTTTGGAGTTAAGGTGCATGTTTAGA
GAACATGCTGTTGTTGAGTTAACAAGAAAGGCCGAGGAAATAACCAAAGCTCTCAATTTT
GATCATGTTCTTAAAGTTTCTAATGAACATTGCCCTTGCTACAATTCTATGGGCGAAGTT
GATATTGACAATAATAAGTTACGGAAAGCAGCTTCTCGGGAAAATGCCTTTGACAACTAT
TTATATTGCCCCAAAGCTAAAGATATTAAGAGTGGAGATTTGAAACATTTCCAAAAGCAC
TGGGCTAATGGTGAGCCTGTTATTGTCAGCGATGTACTTGAGAATACGTCTGGTTTGAGC
TGGGAGCCGATGGTTATGTGGCGTGCTTTCCGTCAGGTTACGAATAAAAAAATTGATCAC
CAATTGGAAGTTAAGGCACTTCATTGCTTAGATTGGTCTGAGGTAGTGGTCAATATTCAC
CAATTCTTTAAAGGCTATACGGACGGTCGTTTCGATTCGAAATCATGGCCTCAGATACTG
AAGCTGAAAGACTGGCCTCCATCTAATGAATTTGAGAAGCTCCTTCCACGTCATCATGCC
GAGTTTGTTTGTTGTTTGCCATTTAAAGAATATACCCATCCTCGAAGTGGGCTTCTTAAT
GTCTCTACCAAATTGCCTGAAAAATCTCTAAAGCCAGATATGGGGCCTAAGTCATATATT
GCATATGGAGTTGCACAAGAGCTTGGGCGTGGAGACTCTGTAACCAGGCTTCATTGTGAT
ATGTCTGATGCGGTGAATGTTTTAACACACATTGCTGAGGTGAAGCTTACAAAAAAGCAG
CTGGCTAGCATCACCAAGTCAAAAGAAAGGCACCATGTGCAAGACCAGCAGGAACTTTAT
GGAATATGTTCAAAGGTTAAACAGAATAAGCCTGGCGATGGGTCTTCAGACTTCTCTACC
TGCAACAAGCAGTCTTGTGATAGAGTTGCTTTTCAAGAAGGTGAAGTTATCGTTGAACAA
GGTCAAGATGGTTGTTCTAGTCTGAGTGACAATAATTTGGTGAGGGAATTTGAAATGGAA
GAGAGTGGGAAGATGAAAATAGTTACGGAAGAATGTCGGGATAATGACAGATCATCTGAA
ACTTCTGGTAATAGGATTGAAGAGGTGGAAGCTGTTGAGGGGGGTGCTATCTGGGACATT
TTCCGTAGGCAAGATGTTCCTAAGCTGCAGGATTACCTTAAGAATCATTTTAGGGAGTTT
AGATATGTCCATTGTTGCCCAGTGTCACAGGTTTTTCACCCTATACATGATCAGTCTTTT
TTTCTTACTATGGATCATAAAGCAAAGCTTAAGAAGGAATACGGAATTGAACCATGGACT
TTCGTTCAAAAGCTTGGGGAAGCTGTTTTGATACCTGCAGGTTGTCCTCATCAAGTGCGG
AACATTAAGTCATGCATAAAGGTCGCTCTTGATTTTGTTTCACCCGAAAATGTTGGTGAG
TGTGTTCGCTTGACCGAGGAGTTTCGTCTGCTTCCTCATGACCATAGGGCAAAAGAGGAT
AAACTGGAGGTGAAGAAAATGATTGTACATGCAGTGCACCAGGCTGTGAAATACTTGGAT
CCGAATGCAAAGATT
>EDWA@DN1679_c0_g1_i9
ATGTTTAGAGAACATGCTGTTGTTGAGTTAACAAGAAAGGCCGAGGAAATAACCAAAGCT
CTCAATTTTGATCATGTTCTTAAAGTTTCTAATGAACATTGCCCTTGCTACAATTCTATG
GGCGAAGTTGATATTGACAATAATAAGTTACGGAAAGCAGCTTCTCGGGAAAATGCCTTT
GACAACTATTTATATTGCCCCAAAGCTAAAGATATTAAGAGTGGAGATTTGAAACATTTC
CAAAAGCACTGGGCTAATGGTGAGCCTGTTATTGTTAGCAATGTACTTGAGAATGCAACT
GGTTTGAGCTGGGAGCCAATGGTTATGTGGCGTGCTCTTCGTCAGATTAAGAATACTAAT
TATGAACTACAGTTGGAAGTTAAGGCACTTGATTGCTTGGATTGGTCTGAGGTAGAAGCC
AACATTCACCAATTCTTTATAGGGTACAAAGATGGTTGTTTTCATGAAGAATCATGGCCT
AAGATACTGAAGCTAAAAGATTGGCCTCCATCTAGTGAATTTGAGAAGCTCCTTCCACGT
CATCATGTTGAATTTCTTTGTTGTTTGCCTTTTAAAGAATATACTCACCCTAAAAGTGGG
CTTCTTAATGTTGCTACCAAGTTGCCAAAGCATTCTCTACCTCCGGATATGGGGCCAAAG
TCATATATTGCATACGGAGTTGCTCAAGAGCTGGGGCGTGGTGACTCTGTAACCAGGTTA
CATTGTGATATGTCTGATGCGGTGAATGTTTTAACACACATCGCTGAGGTGAAGTTTACG
GAAGAACAGCTGGCTAAGATCACCGAGTCAAAACAAAGGCACCATGTGCAGGATCAGCAG
GAACTTTATGGAATAAGTTCAAAGGTTACACACAATGAGCCTGGTGATGGGTCTTCAGAC
TTCTCTACCTGCAACAAGCAGTCTTGTGATAGAGTTGCTTTTCAAGAAGGTGAAGTTATC
GTTGAACAAGGTCAAGATGGTTGTTCTAGTCTGAGTGACAATAATTTGGTGAGGGAATTT
GAAATGGAAGAATGCGGGAAGACGAAAGCAGTTAAAGAAGAATGCCGGGATAATGGCAGA
TCATCTGAAACTTCTGGTAATAACATTAAAGAGATGGAAGCTGTTGATGGAGGTGCTGTC
TGGGACATATTCCGTAGACAAGATGTTCCTAAGCTGCAGGATTACCTTAAAAGGCATTTT
AGGGAGTTTAGATATGTTCATTGTCGCCCAGTATCACAGGTTTTTCACCCTATACACGAT
CAGTCCTTCTTTCTGACAATGGACCATAAAGCAAAGCTTAAGAAGGAATACGGAATTGAA
CCATGGACTTTTGTTCAGAAACTTGGGGAAGCTGTTTTCATACCTGCAGGTTGTCCTCAT
CAAGTGCGGAACATTAAGTCATGCATAAAGGTCGCTCTTGATTTTGTTTCACCCGAAAAT
GTTGGTGAGTGTGTTCGCTTGACCGAGGAGTTTCGTCTGCTTCCTCATGACCATAGGGCA
AAAGAGGATAAACTGGAGGTGAAGAAAATGATTGTACATGCAGTGCACCAGGCTGTGAAA
TACTTGGATCCGAATGCAAAGATT
>EDWA@DN167_c0_g1_i1
ATGGCCGTCGGGAAGAACAAGAGGATTTCCAAGGGAAAGAAGGGAGGAAAGAAGAAGGCA
GCGGATCCTTTTGCTAAGAAGGATTGGTACGATATCAAGGCTCCATCAGTTTTCACTACC
AGAAATGTGGGCAAAACTCTCGTCACCCGTACTCAGGGTACCAAGATTGCTTCAGAAGGA
CTCAAACACCGTGTGTTTGAGATTTCACTTGCTGATCTTCAAGGTGGTGACGAGGATCAT
GCATACAGAAAGATTCGTTTGAGAGCCGAAGATGTTCAAGGAAAGAATGTTTTGACCAAC
TTTTGGGGAATGAATTTTACAACTGACAAACTGAGGTCCTTGGTGCGGAAATGGCAAACA
CTGATTGAAGCGCACGTGGATGTTAAGACAACCGATAATTACACTTTGAGAATGTTCTGT
ATCGGATTCACTAAGAGACGCCCAAACCAGGTTAAAAGGACTTGCTATGCACAATCCAGC
CAGATTAGACAGATTCGCCGAAAGATGAGGGAGATAATGACCACTCAGGCAACATCGTGT
GATTTGAAGGAGTTAGTGCAGAAGTTCATCCCTGAGATGATTGGAAAAGAAATCGAAAAG
GCAACATCTAGCATTTATCCTTTGCAGAATGTGTTCATCCGAAAAGTCAAAATCTTGAAG
GCTCCCAAGTTTGATCTTGGAAAGTTAATGGAGGTTCATGGTGATTACACAGAAGATATT
GGTGTGAAATTAGAGAGGCCTGCTGAAGAGACAATGGCTGAAGCTCCTGCAGAGCCGGTT
GGAGCTTGA
>EDWA@DN167_c0_g1_i10
GATCTTCAAGGTGGTGATGAGGATCATGCCTACAGAAAGATCCGTCTGAGAGCTGAAGAT
GTTCAAGGAAAAAATGTTTTGACCAACTTCTGGGGAATGAACTTTACCACTGACAAATTG
AGGTCTTTGGTGCGTAAATGGCAAACCCTGATCGAAGCTCATGTGGATGTGAAGACAACT
GACAACTACACTTTGAGAATGTTCTGCATTGGATTCACTAAGAGACGCCCGAACCAGGTT
AAGAGGACTTGTTATGCACAGTCCAGCCAGATTAGACAGATTCGCCGAAAGATGAGGGAG
ATCATGACTGCTCAAGCAACATCTTGTGATCTGAAGGAATTGGTTCAGAAATTCATTCCC
GAGATGATTGGAAAAGAAATTGAGAAGGCGACATCTAGCATCTATCCT
>EDWA@DN167_c0_g1_i11
GATCTTCAAGGTGGTGATGAGGATCATGCCTACAGAAAGATCCGTCTGAGAGCTGAAGAT
GTTCAAGGAAAAAATGTTTTGACCAACTTCTGGGGAATGAACTTTACCACCGACAAATTG
AGGTCTTTAGTGCGCAAATGGCAAACTCTGATTGAAGCTCATGTGGATGTGAAGACAACT
GACAACTACACGCTGAGAATGTTCTGCATTGGATTTACTAAGAGACGGCCGAACCAGGTT
AAGAGGACTTGTTATGCACAGTCCAGCCAGATTAGACAGATTCGCCGAAAGATGAGGGAG
ATCATGACTGCTCAAGCAACATCTTGTGATCTGAAGGAATTGGTTCAGAAATTCATTCCC
GAGATGATTGGAAAAGAAATTGAGAAGGCGACATCTAGCATCTATCCT
>EDWA@DN167_c0_g1_i12
GCTGATCTTCAAGGTGGTGACGAGGATCATGCATACAGAAAGATTCGTTTGAGAGCCGAA
GATGTTCAAGGAAAGAATGTTTTGACCAACTTTTGGGGAATGAATTTTACAACTGACAAA
CTGAGGTCCTTGGTGCGGAAATGGCAAACACTGATTGAAGCGCACGTGGATGTTAAGACA
ACCGATAATTACACTTTGAGAATGTTCTGCATCGGTTTCACTAAGAGACGGCCAAACCAA
GTTAAAAGGACTTGTTATGCTCAATCCAGCCAGATTAGACAGATACGCCGGAAGATGAGG
GAGATAATGACTGCCCAGGCAACATCATGTGATTTAAAGGAATTAGTTCAAAAGTTCATT
CCTGAGATGATAGGAAAAGAAATTGAGAAGGCGACATCTAGCATCTATCCTCTGCAGAAT
GTGTTCATTCGCAAAGTCAAGATCTTGAAGGCTCCCAAGTTTGATCTTGGAAAGTTAATG
GAGGTTCATGGTGATTACACAGAAGATATTGGTGTGAAATTAGAGAGGCCTGCTGAAGAG
ACAATGGCTGAGGCTCCTGCAGAGGTCGTTGGAGCTTGA
>EDWA@DN167_c0_g1_i13
ATGGCCGTCGGGAAGAACAAGAGGATTTCCAAGGGAAAGAAGGGAGGAAAGAAGAAGGCA
GCGGATCCTTTTGCTAAGAAGGATTGGTACGATATCAAGGCTCCATCGGTTTTCACCACC
AGAAATGTAGGAAAAACTCTCGTCACTCGTACTCAGGGTACCAAGATTGCTTCAGAAGGA
CTCAAACACCGTGTGTTTGAGATTTCACTTGCTGATCTTCAAGGTGGTGACGAGGATCAT
GCATACAGAAAGATTCGTTTGAGAGCCGAAGATGTTCAAGGAAAGAATGTTTTGACCAAC
TTTTGGGGAATGAATTTTACAACTGACAAACTGAGGTCCTTGGTGCGGAAATGGCAAACA
CTGATTGAAGCGCACGTGGATGTTAAGACAACCGATAATTACACTTTGAGAATGTTCTGT
ATCGGATTCACTAAGAGACGCCCAAACCAGGTTAAAAGGACTTGCTATGCACAATCCAGC
CAGATTAGACAGATTCGCCGAAAGATGAGGGAGATCATGACTGCTCAAGCAACATCTTGT
GATCTGAAGGAATTGGTTCAGAAATTCATTCCCGAGATGATTGGAAAAGAAATTGAGAAG
GCGACATCTAGCATCTATCCT
>EDWA@DN167_c0_g1_i2
CCGAACCAGGTTAAGAGGACTTGTTATGCACAGTCCAGCCAGATTAGACAGATTCGCCGA
AAGATGAGGGAGATCATGACTGCTCAAGCAACATCTTGTGATCTGAAGGAATTGGTTCAG
AAATTCATTCCCGAGATGATTGGAAAAGAAATTGAGAAGGCGACATCTAGCATCTATCCT
TTGCAGAATGTCTTCATTCGTAAAGTCAAAATTTTGAAGGCTCCCAAATTCGATCTTGGA
AAGTTGATGGAGGTTCATGGTGACTACTCTGAGGATATTGGTGTGAAATTAGAGAGGCCT
GCTGAAGAGACAATGGCTGAGGCTCCTGCAGAGGTCGTTGGAGCTTGA
>EDWA@DN167_c0_g1_i3
CCGAACCAGGTTAAGAGGACTTGTTATGCACAGTCCAGCCAGATTAGACAGATTCGCCGA
AAGATGAGGGAGATCATGACTGCTCAAGCAACATCTTGTGATCTGAAGGAATTGGTTCAG
AAATTCATTCCCGAGATGATTGGAAAAGAAATTGAGAAGGCGACATCTAGCATCTATCCT
TTGCAGAATGTCTTCATTCGTAAAGTCAAAATTTTGAAGTCTCCCAAATTTGATCTCGGA
AAGTTGATGGAGGTTCATGGCGACTACACGGAGGATATTGGTGTGAAGTTAGAGAGGCCT
GCTGAAGAGACGATGGCCGAGGCTCCCGCAGAGCCTGTTGGGGCCTGA
>EDWA@DN167_c0_g1_i4
ATGGCCGTCGGGAAGAACAAGAGGATTTCCAAGGGAAAGAAGGGAGGAAAGAAGAAGGCA
GCGGATCCTTTTGCTAAGAAGGATTGGTACGATATCAAGGCTCCATCAGTTTTCACTACC
AGAAATGTGGGCAAAACTCTCGTCACCCGTACTCAGGGTACCAAGATTGCTTCAGAAGGA
CTCAAACACCGTGTGTTTGAGATTTCACTTGCTGATCTTCAAGGTGGTGACGAGGATCAT
GCATACAGAAAGATTCGTTTGAGAGCCGAAGATGTTCAAGGAAAGAATGTTTTGACCAAC
TTTTGGGGAATGAATTTTACAACTGACAAACTGAGGTCCTTGGTGCGGAAATGGCAAACA
CTGATAGAAGCTCATGTGGATGTGAAGACAACTGACAACTACACTTTGAGAATGTTCTGC
ATTGGATTCACGAAGAGGCGTCCTAACCAGGTTAAAAGGACATGCTATGCACAATCCAGC
CAGATTAGACAGATTCGCCGAAAGATGAGGGAGATAATGACCACTCAGGCAACATCGTGT
GATTTGAAGGAGTTAGTGCAGAAGTTCATCCCTGAGATGATTGGAAAAGAAATCGAAAAG
GCAACATCGAGCATCTATCCTTTGCAGAATGTGTTCATTCGAAAAGTCAAGATCTTGAAG
GCTCCCAAGTTTGATCTCGGGAAGCTGATGGAGGTTCACGGGGATTACTCGGAAGATGTC
GGTGTGAAACTAGAGAGGCCGGCTGATGACACAATGGCTGAGCCTACCCCAGAGGTCGTC
GGTGCCTGA
>EDWA@DN167_c0_g1_i5
ATGGCCGTCGGGAAGAACAAGAGGATTTCCAAGGGAAAGAAGGGAGGAAAGAAGAAGGCA
GCGGATCCTTTTGCTAAGAAGGATTGGTACGATATCAAGGCTCCATCAGTTTTCACTACC
AGAAATGTGGGCAAAACTCTCGTCACCCGTACTCAGGGTACCAAGATTGCTTCAGAAGGA
CTCAAACACCGTGTGTTTGAGATTTCACTTGCTGATCTTCAAGGTGGTGACGAGGATCAT
GCATACAGAAAGATTCGTTTGAGAGCCGAAGATGTTCAAGGAAAGAATGTTTTGACCAAC
TTTTGGGGAATGAATTTTACAACTGACAAACTGAGGTCCTTGGTGCGGAAATGGCAAACA
CTGATAGAAGCTCATGTGGATGTGAAGACAACTGACAACTACACTTTGAGAATGTTCTGC
ATTGGATTCACGAAGAGGCGTCCTAACCAGGTTAAAAGGACATGCTATGCACAATCCAGC
CAGATTAGACAGATTCGCCGAAAGATGAGGGAGATAATGACCACTCAGGCAACATCGTGT
GATTTGAAGGAGTTAGTGCAGAAGTTCATCCCTGAGATGATTGGAAAAGAAATCGAAAAG
GCAACATCTAGCATTTATCCTTTGCAGAATGTGTTCATCCGAAAAGTCAAAATCTTGAAG
GCTCCCAAGTTTGATCTTGGGAAGTTGATGGAGGTTCACGGCGATTACTCGGAAGATGTC
GGTGTCAAATTAGAGAGACCAGCCGATGAAACCATGGCTGAGCCTACCCCTGAGGTCGTT
GGTGCTTGA
>EDWA@DN167_c0_g1_i6
ATGGCCGTCGGGAAGAACAAGAGGATTTCCAAGGGAAAGAAGGGAGGAAAGAAGAAGGCA
GCGGATCCTTTTGCTAAGAAGGATTGGTACGATATCAAGGCTCCATCTGTTTTCACTTCA
AGGAATGTGGGAAAAACACTTGTCACCCGTACTCAGGGTACCAAGATTGCTTCAGAAGGA
CTCAAACACCGTGTGTTTGAGATTTCACTGGCCGATCTTCAAGGTGGTGATGAGGATCAT
GCCTACAGAAAGATCCGTCTGAGAGCTGAAGATGTTCAAGGAAAAAATGTTTTGACCAAC
TTCTGGGGAATGAACTTTACCACCGACAAATTGAGGTCTTTAGTGCGCAAATGGCAAACT
CTGATTGAAGCTCATGTGGATGTGAAGACAACTGACAACTACACGCTGAGAATGTTCTGC
ATTGGATTTACTAAGAGACGG
>EDWA@DN167_c0_g1_i7
ATGGCCGTCGGGAAGAACAAGAGGATTTCCAAGGGAAAGAAGGGAGGAAAGAAGAAGGCA
GCGGATCCTTTTGCTAAGAAGGATTGGTACGATATCAAGGCTCCATCAGTTTTCACTACC
AGAAATGTGGGCAAAACTCTCGTCACCCGTACTCAGGGTACCAAGATTGCTTCAGAAGGT
CTCAAACACCGTGTGTTCGAGATTTCACTGGCTGATCTTCAAGGTGGTGATGAGGATCAT
GCCTACAGAAAGATCCGTCTGAGAGCTGAAGATGTTCAAGGAAAAAATGTTTTGACCAAC
TTCTGGGGAATGAACTTTACCACTGACAAATTGAGGTCTTTGGTGCGTAAATGGCAAACC
CTGATCGAAGCTCATGTGGATGTGAAGACAACTGACAACTACACGCTGAGAATGTTCTGC
ATTGGATTTACTAAGAGACGG
>EDWA@DN167_c0_g1_i8
CCGAACCAGGTTAAGAGGACTTGTTATGCACAGTCCAGCCAGATTAGACAGATTCGCCGA
AAGATGAGGGAGATCATGACTGCTCAAGCAACATCTTGTGATCTGAAGGAATTGGTTCAG
AAATTCATTCCCGAGATGATTGGAAAAGAAATTGAGAAGGCGACATCTAGCATCTATCCT
TTGCAGAATGTCTTCATTCGTAAAGTCAAAATTTTGAAGGCTCCCAAATTCGATCTTGGA
AAGTTGATGGAGGTTCATGGTGACTACTCCGAGGATATCGGTGTGAAATTAGAGAGGCCT
GCTGAAGAGACAATGGCTGAAGCTCCTGCAGAGCCGGTTGGAGCTTGA
>EDWA@DN167_c0_g1_i9
ATGGCCGTCGGGAAGAACAAGAGGATTTCCAAGGGAAAGAAGGGAGGAAAGAAGAAGGCA
GCGGATCCTTTTGCTAAGAAGGATTGGTACGATATCAAGGCTCCATCGGTTTTCACCACC
AGAAATGTAGGAAAAACTCTCGTCACTCGTACTCAGGGTACCAAGATTGCTTCAGAAGGT
CTCAAACACCGTGTGTTCGAGATTTCACTGGCTGATCTTCAAGGTGGTGATGAGGATCAT
GCCTACAGAAAGATCCGTCTGAGAGCTGAAGATGTTCAAGGAAAAAATGTTTTGACCAAC
TTCTGGGGAATGAACTTTACCACCGACAAATTGAGGTCTTTAGTGCGCAAATGGCAAACT
CTGATTGAAGCTCATGTGGATGTGAAGACAACTGACAACTACACGCTGAGAATGTTCTGC
ATTGGATTTACTAAGAGACGG
>EDWA@DN16800_c0_g2_i3
ATGGAATCTGGAGGAGGAAGAAGAAGGGTGGTGGTTATTGGCGGTGGAATTGCCGGTTCT
CTCCTTGCCAAAACTATCCAATTCAGTGCCGATCTTACTCTCATCGATCCGAAGGAGTAT
CTTGAGGTCACATGGGCGAACTTAAGGAACTTGGTGGAGCCATCGTTTGCAGATAGATCA
GTGATAAACCATAGAGATTACCTTAGCAACGGACGTATCGTTACGTCCGCTGCGATAAAC
ATCACAGACAATGAAGTATTGACGGCCGATGGCCGTCATATTGTTTATGATTATCTTGTA
ATTGCTACTGGACACGCCGATCCTGTTCCGGTAACTAAGGCCGAGAGACTTCATCAATAT
GATGCAGAAAATCAAAAGATACAATCTGCTCAGTCTATTTTGATTGTTGGAGGAGGTCCT
TCTGGTGTTGAACTTGCCGGAGAAATTGCCACCGACTTTCCCGGAAAGAAGGTTACGCTG
GTTCATAAGGGACCAAGGTTGCTGGAATTCATTGGAACCAAGGCTTCTGACAAGAGTTTA
GGTTGGCTGAGATCAAAGAAAGTTGAAGTAAAATTAGAGCTAGCAGTTGATCTGAATTCC
ACTTCAGATGGAAGTCAAGTATATCGAACCTCAACCGGAGAAAGTATCAAAGCGGATTGC
CATTTCCTTTGTGTCGCAAAACCATTGGCCACAACCTGGCTTTCTGAGACTACATTGAAG
ACTAACTTGGATAAAAACGGAAGGTTGATGGTCGATGAGCATTTGAGAGTCAAGGGGCGA
AGCAACGTATTTGCAATCGGAGATATCACCGATATCCCTGAACTCAAACAAGGTTACTTA
GCTCATAAACATGCCTTGGTGGTGGCTAAAAACTTGAAGCTGCTGATGGATGGAGGAAAA
CAAAGCAAAATGGCCAAGTACGAACCTAGTTCTTCAGCAATTGCAATGGTTTCCCTTGGA
AGGAAAGATGCGGTCGCCCAATTTCCTTTTACAACTGTGAGTGGACGTGTTCCGGGCTTG
CTCAAGTCCGGAGACTTGTTTGTCGGCAGTACCAGAAAGAAGATGGGTTTACAACCTTAA
>EDWA@DN16800_c0_g2_i4
GATGCCTTTGGAAATAAGCGCGGGCGCTTATTTTTCTCCCATGATCTGAAACAACAAGCC
AAGAAAAAAAAAACTGAAGAAATTATGGAATCCGGAGGAGGAAGAAGAAAGGTGGTGGTT
GTAGGAGGTGGAATTGGCGGCTCTCTCCTTGCCAAAACGATCCAATTCAATGCCGATCTC
ACTCTCATCGATCCCAAGGAGTATCTTGAGCTCACATGGGCAAACCTAAGGAACATGGTG
GAGCCATCGTTTGCGGATAGATCAGTGATAAACCATAGAGATTACCTTACCAACGGACGA
ATCGTTACGTCCGCCGCGATAAACGTCACGGACACCGAAGTATTGACCGCCGACGGCCGT
CATATTGTTTACGATTATCTTGTGATTGCGACCGGACACACTGATCATTTTCCCGTGACT
AAGGTGGAGAGAATTCATCAGTATGATGCAGAAAATCAGAAGATACAATCTGCTCAGTCT
GTTTTGATTGTTGGAGGAGGTCCGTCTGGTGTTGAACTTGCCGGAGAAATCGCCACCGAT
TTCCCCGGAAAGAAGGTTACCTTGGTCCATAAGGGACCAAGGTTATTGGAATTCATTGGA
ACGAAGGCTTCTGATAAGAGTTTAGGCTGGCTGAGATCAAAGAAAGTTGAAGTGAAATTA
GAGCAGGCAGTTGATCTGAACTCCACTTCGGATGGAAGCCGAGTATATCGAACCTCAACC
GGCGAAAGCATCGAAGCGGATTGCCATTTCCTTTGTGTCGCGAAACCATTGGCTACAACA
TGGCTCAGTGAGACTATATTGGAGAATAACTTGGATAAAAATGGAAGGCTGATGGTTGAT
GAGCATTTGAGAGTGAAGGGTCGAAGCAACATATTTGCAATTGGAGATATCACTGATATC
CCAGAACTCAAACAGGGTTACATAGCTCATAAACATGCCATGGTGGTCTTTAAGAACTTG
AAGCTGTTGATGGATGGAGGAAAAGAAAGCAAAATGACCAAATACAAGTCCGGTTCGGCA
ATCGCAATGGTTTCCCTCGGAAGGAAAGATGCCGTTGCCCAATTTCCGTTTACGACTCTC
AGCGGACGTATTCCGGGCTTGCTCAAATCCGGAGACTTGTTTGTGGGCAGAACAAGAAAG
CAGATGGGTTTACAGCCTTGA
>EDWA@DN16802_c0_g1_i1
ATGGCCAGTGTTGATGTTGAGGTTCAATCAGCTGCTGCACCAGAGGTAACCAAGGTTGAG
GAGCCTGCTGCTGCACCTGTGGTGGCCGAGCCGGTGGCGGCATCGGATGCTCCGCCAGCT
GTGGAGGAGAGTACACCTCCCGAAGCCGAAGGCGATACTAAAGAAGTCAAGGTCGAAGAG
GAAGCAAAGCTAGAACCAGAGGAGGCAAAAGAAGAGACACCAGAGGTGAAGCAAGAAGCA
GTTGCAGAGGAGGCCAAAGAAGAGACTACAGGATCCACCGTGGAAGCACCGGCCGATACT
GCAGCGGCAGAGGAGGAGAAACCGACTGAGGAAAAGGGAGATGAAAAAGCTGAAGAAGTT
CCTGTTGAGAAAGTTGAGGAATAG
>EDWA@DN16803_c0_g1_i1
AGACTTGAGAAGAAGAAGAATGATGAAGAGACTGAGGAATGGTGGGTTCAGTGTGACAAG
TGTGAGGCTTGGCAGCATCAAATTTGTGCTTTATTTAACGGTAGAAGGAATGACGGTGGT
CAAGCTGACTATACATGCCCCAATTGCTATATTGCCGAGATTGAAAGAGGAGAGCGGAAG
CCCTTACCACAGAGTTCTGTCCTTGGGGCCCAAGATTTGCCGAGAACAATCCTTAGTGAC
CACATAGAAGAGCGGTTATTTAGGAGGCTGAAACAGGAAAGACAAGAGAGGGCAAGGGTT
CAAGGAAAAAGTTATGATGAGGTTCCTGGGGCTGAGTCACTTGTATTTAGAGTTGTTTCG
TCAGTTGACAAAAAGTTGGAAGTGAAGCCACAGTTTCTTGAAATTTTTCAAGAAGAGAAT
TACCCACCAGAATTTCCATATAAATCAAAGGTGATTTTATTGTTTCAGAAGATTGAAGGG
GTAGAAGTATGCTTATTTGGCATGTATGTTCAA
>EDWA@DN16805_c0_g1_i1
ATGTGTAGAGAATCAAGTTTCAAAATTCAAGGGTTTGAACTCTTACACATAGGAAGCAAA
GCAAAGATCAAATCCTCTGAAGAAAATGGCACCTTAAGTCACATGCTAATCAAGATACCA
TTCAAGCAGGAGAAAAGGGCAAATCGCAAATACATTTCAATACCATCGAAGATGCATCCA
CTAGGTGAGCATTCTAAAATTGACTTTTTTTCAACCAACTCAGAAATCAAAGGAAACTTT
AGCTATCAAAATAAAAGCATGAAAGGGAAGACAACACACTATATTCAACTAGAGAAACCT
CAACTTATTAGCCACAATGCAGAATGTCAACATGCAATTACAGCCCTTTAA
>EDWA@DN16807_c0_g1_i1
GAAGCAGATCAGCAAAGAGAAGCAAAGGCCGCTAATGACAAAACACAGGAGTCCAATGGA
AAGATGGAGAAGAAAGTTGAACAGCCGAAGGAAAAAGTTTTGGAGGAGCAAGCTCGTCAA
TATCAATTGGATGTTCTTGAACAGGCAAAAAGGAAAAACACAATTGCATTTCTTGAAACA
GGGGCAGGGAAGACACTCATTGCTGTTCTCCTAATCAAGAGTATTGCTGATGATTTACAA
AAGCAGAACAGAAAAGTGCTCTCTGTCTTTTTGGTTCCCAAAGTTCCACTAGTTTACCAG
CAAGCTGAAGTTATTCGTGAGCGAACTGGTTTCCAAGTCGGCCATTATTGTGGGGAGATG
GGTCAAGATTTCTGGGATGCTCGTAGGTGGCAGCGTGAGTTTGAAACA
>EDWA@DN16809_c0_g1_i2
ATGCCCTTCATTACATTTCTCGGGGATGCAAATAACCCGCCAACCATAACCGGAAACGAC
ACCGCCTCCGGTTACGGCATAGACGGGAGGCCTTTCAAGACATTTCAAAGTGCAACAGTG
GCCGTGGATGCAAATTATTTTATGGCCATCAACATCAAGTTTGAGAACACAGTCCCACAC
ACGATTGGATCCAAAGGGGGACAAGCAGTTGCAGTTCGCATATCAGGGACCAAAGCTGCA
TTTTACAACTGCAGTTTCTATGGGGACCAGGACACTCTTTACGACCACAAGGGTCTCCAC
TACTTCAACAACTGCTTTATACAGGGCTCGGTGGACTTCATTTTCGGCTACGGCAGGTCC
CTTTACGAGAACTGCTACTTGAATTCCATAGCCAAGAAAGTGGCGTCCTTCACGGCACAG
AAGCGGTCCAGTGCGTCATTGGACAGTGGGTTTTCCTTCAAAGACAGTGTGGTAACCGGC
AATGCCACCGGCCTGGTTTACCTCGGTAGAGCGTGGGGTGATTATTCGAGGGTCGTCTTC
TCCTACACGTACATGGACAAGGTGGTTCGTCCTCAAGGGTGGAATGACTGGGGCAAACCG
AAACGTGATGCGAGGGTGTACTATGGCGAATACAAGTGCAGCGGACCGGGAGCGAACTTC
ACCGGAAGAGTGCCGTGGGCACGAGTTCTAACCGATGAAGAAGCCGAACCTTTTATAGGA
ACATACTATGTTGAAGGAGACACTTGGCTCATAACTCCTTGA
>EDWA@DN1680_c0_g1_i1
ATGGTCTTGTACGACTCCGGCAGGTTAGCGGGGAGTTGCAGCGGCAGCGGCAGCTCATCC
TCATCCTCTTCCAAGCCGCCGCCTCCGTCGTTGCAGAAGCAACAAGATATTGACGGTCTT
CTTGCCGGGGCTGGATATAAAGTTAGGTCATCGGAGCTGAGGAAAGTGGCTCAGCGACTT
GAAAGGCTCGAAACCGCAATGGTTAATTCCCCTGCAGATTTCTCTCAACTTGCTTCCGAT
ACGATCCACTATAATCCCTCCGATCTCGCCTCCTGGGTTGACTCGCTCCTATCCGAGTTT
GCTCAGCCTCCTACTTGCCCATCGGAGTTCATCATGGATCCTGTAACAAATCAGACGGTG
GTAAACGACGCCTGGGCCACCACCGAGCCTAATATGCCGCAGGTGCACCAGAATATTTGT
TACGAACAACAAAGTTTGAATAATCAGTTAACGGTTGTGACGGCCATGGAAGAAGATTCC
GGTATACGGCTGGTCCATATGTTGTTGACGTGTGCGGAGTGCGTCCAACGTGGAGACATC
TCACTGGCTACATCGTTTCTCGAAGACATGCAAGGGTTACTGACACGTGTTAACACCGTT
TGCGGTATCGGTAAAGTTGCTGGACATTTTATCGATGCTTTGAGCCGTCGTATTTTCCAA
GGTATTGGCGGCGGTTCTATCAACGGTGGCTCCGCTTATGAGAACGAGATTTTGTATCAC
CATTTTTACGAGGCGTGTCCGTACTTGAAATTTGCTCACTTCACTGCTAATCAGGCGATC
CTCGAAGCTTTTGACGGTCATGATTGCGTCCACGTGGTGGATTTCAATCTGATGCACGGC
TTACAATGGCCAGCTTTGATACAAGCCCTCGCTTTACGTCCCGGTGGACCTCCTTTACTT
CGTCTCACCGGCATTGGACCGCCATCGCCAGATGGCCGTGACTCGCTTCGCGAAATCGGG
TTGCGACTCGCCGAGTTGGCTAGGTCCGTCAACGTTCGTTTCGCCTTCCGCGGAGTCGCG
GCTTCCAGGCTCGAAGACGTTAAGCCGTGGATGCTTCAGGTGAATCCCAAAGAATCGGTT
GCAGTTAATTCAATCATGCAGCTTCACCGCTTACTCGGGTCTGATTCAAACCTGAATTCC
CCTATCGAAACGGTTCTGAGCTGGATCCGAAGCTTAAACCCGAAAATCATGACCGTCGTC
GAACAAGAAGCAAACCACAACCAACCGGGTTTTCTAGACCGTTTTACCGAAGCTCTTCAT
TATTACTCAACGATGTTCGACTCTTTAGAAGCTTGCACCGTTCAACCGGACAAGGCATTA
GCCGAGATATACATTCAGAGGGAAATAACCAACGTGGTGAGCTGTGAAGGGTCGGCTCGA
GTAGAAAGACACCAACCGTTGGCTAAGTGGAGGACCCGGCTGAGTGGCGCCGGATTCAGG
CCGTTACATTTGGGGTCCAACGCGTATAAGCAAGCTAGCATGTTGTTGACACTGTTCTCG
GCGGAAGGGTACGTAGTGGAAGAAAACGACGGGTGCTTGACTCTGGGTTGGCATAGTCGC
CCCCTCATTGCTGCCTCAGCCTGGCAAGCCGTATCTGATGCGCCGGCTGAGTTCCCGGCA
CCGGATACTCACCGGCCAGGCTAA
>EDWA@DN1680_c0_g1_i2
ATGGTCTTGTACGACTCCGGCAGGTTAGCGGGGAGTTGCAGCGGCAGCGGCAGCTCATCC
TCATCCTCTTCCAAGCCGCCGCCTCCGTCGTTGCAGAAGCAACAAGATATTGACGGTCTT
CTTGCCGGGGCTGGATATAAAGTTAGGTCATCGGAGCTGAGGAAAGTGGCTCAGCGACTT
GAAAGGCTCGAAACCGCAATGGTTAATTCCCCTGCAGATTTCTCTCAACTTGCTTCCGAT
ACGATCCACTATAATCCCTCCGATCTCGCCTCCTGGGTTGACTCGCTCCTATCCGAGTTT
GCTCAGCCTCCTACTTGCCCATCGGAGTTCATCATGGATCCTGTAACAAATCAGACGGTG
GTAAACGACGCCTGGGCCACCACCGAGCCTAATATGCCGCAGGTGCACCAGAATATTTGT
TACGAACAACAAAGTTTGAATAATCAGTTAACGGTTGTGACGGCCATGGAAGAAGATTCC
GGTATACGGCTGGTCCATATGTTGTTGACGTGTGCGGAGTGCGTCCAACGTGGAGACATC
TCACTGGCTACATCGTTTCTCGAAGACATGCAAGGGTTACTGACACGTGTTAACACCGTT
TGCGGTATCGGTAAAGTTGCTGGACATTTTATCGATGCTTTGAGCCGTCGTATTTTCCAA
GGTATTGGCGGCGGTTCTATCAACGGTGGCTCCGCTTATGAGAACGAGATTTTGTATCAC
CATTTTTACGAGGCGTGTCCGTACTTGAAATTTGCTCACTTCACTGCTAATCAGGCGATC
CTCGAAGCTTTTGACGGTCATGATTGCGTCCACGTGGTGGATTTCAATCTGATGCACGGC
TTACAATGGCCAGCTTTGATACAAGCCCTCGCTTTACGTCCCGGTGGACCTCCTTTACTT
CGTCTCACCGGCATTGGACCGCCATCACCAGATGGCCGTGACTCGCTTCGAGAAATCGGG
ATGCGACTCGCAGAGTTGGCTCGGTCCGTCAACGTTCGTTTCGCCTTCCGCGGAGTCGCG
GCTTCCAGGCTCGAAGACGTTAAGCCGTGGATGCTTGAGGTGAATCCAAAAGAATCGGTG
GCAGTTAACTCAATCATGCAGCTTCACCGCTTACTCGGATCTGATCCAAACCGGAGTTCC
CCTATCGAAAAGGTTCTGAGCTGGATCCGGAGCTTAAACCCGAAAATCATGACCGTCGTC
GAACACGAAGCAAACCACAACCAACCAAGTTTTCTAGACCGTTTTACTGAAGCTCTTCAT
TATTATTCAACGATGTTCGATTCTTTAGAAGCTTGCACGGTTCAACCGGACAAGGCATTA
GCCGAGATATACATTCAGAGGGAAATAACCAACGTGGTGAGCTGTGAAGGGTCGGCTCGA
GTCGAAAGGCACGAACCGTTGGCTACGTGGAGGACACGGCTGAGTGGCGCCGGATTCAGG
CCGTTACATTTGGGGTCCAACGCGTATAAGCAAGCTAGCATGTTGTTAACACTATTCTCG
GCGGAAGGGTATTCAGTCGAAGAAAATGACGGATGCTTGACTCTGGGTTGGCATAGTCGC
CCCCTCATTGCTGCTTCGGCCTGGCAAGCCGTATCTGATTCGCCGGCTGAGTTCCCGGCA
CCGGATACTCATCGGCCATCCTAA
>EDWA@DN1680_c0_g2_i1
CGTGAAATCGGTATACGACTCGCTGAGTTGGCTCGTTCCGTCAACGTCCGTTTCGCCTTC
CGTGGAGTCGCGGCTTCCAGGCTCGAAGACGTTAAGCCGTGGATGCTTCAGGTGAATCCA
AAAGAAGCGGTGGCTGTTAACTCCATCATGCAGCTTCACCGCTTACTCGGATCCGACCCG
ATCCGGAATCCTCTTATAGAAACAGTTTTGAACTGGATCCGTGACTTAAACCCGAAAATT
TTGACCGTCGTGGAACAAGAAGCGAACCACAACCAGCCCTGTTTTCTGGACCGGTTCACG
GAAGCTCTTTACTACTATTCGACCATGTTCGATTCTTTAGAAGCTTGCACGGTCCAGCCG
GAGAAAGCTTTAGCCGAGATATACATTCAGAAGGAAATAGGCAACGTGGTAAGCTGTGAA
GGGTCGGCTCGAGTGGAAAGACACGAGCCACTGGCTAAGTGGAGGAGACGGCTGAGTGGA
GCCGGGTTTAAGCCGTTGCCTTTGGGGTCCAACGCCTTTAAACAAGCTAGCATGTTACTG
ACTTTGTTCTCGGCGGAAGGGTATTCGGTGGAAGAAAATGAAGGGTGTTTGACTCTGGGT
TGGCATAGCCGCCCTCTCATCGCGGCTTCGGCTTGGCAAGCCGTGACCGAAGCGGGGAGC
TGGGCAATAAGTAAGATGGTGTAA
>EDWA@DN16811_c0_g2_i1
ATGTCCGGTTCATTCGATCGATTCGCTTGGCCTTGCTTTGAAGGGATTGCGGGTAGTGAT
GACAGGAGAGAGAGAAAATCTGATTTTGAGAACTCAGAGGATGAAAGGCGCACAAAACTT
GTTTCCTTGAAACAGAAAGCTCTAAATGCATCTACTAGATTCAAGCATTCTCTCAAAAGG
AAGGGTAGTAGAAGGAAAAGTGATGGCCATGTCAGCTCTCTATCCATCGAGGATATTCGT
GATATTGAGGAGCTGCAGGCAGTTGATCAATTTCGACAAGCTTTGATTATGGAAGAATTG
CTTCCAGAAAAGCATGATGACTATCACACGATGTTGAGGTTCTTGAAAGCAAGGAAGTTT
GATATTGATAAAGCGAAACACATGTGGGCAGATATGCTCCAGTGGAGGAAGGAATTTGGT
GTTGACACCATCACGGAGGATTTTGAGTTTACAGAGTTGGATGAGGTTTTAAGGTATTAC
CCTCATGGTTATCATGGTGTTGAT
>EDWA@DN16812_c0_g1_i3
ATGAAGGGTCCTCTAGTTACTCCAGCAGTTGCATCTCCTCTTAACGACCCTTCATGCAGA
CCTGAACTGGCTCTCGTGGAATATTCCCCTGAACCACTTGTTGAAGGAACCTCGTGTTTG
TCGGTTACGGGAACTATTGAGGGGAAGTTTGATTGTGGTTATCTGATATCCGTGAGGTTG
GGTTCTGAAGTTCTTAGTGGAGTAATTTACCATCCAGAGCAGCATCCGGTTTCCGAGTGT
AGCAATGCTATTGTCCCATACAAACACATTCGCAGCGGCCGTCATTCAGGGAGGAGGAGG
AGGAGGAGGCGGAGGGCTGAAGACCCC
>EDWA@DN16812_c0_g1_i6
ATGGATGGGGCCTCCAGCAAAACGTCGCCGTCTTCCGCCGTGAAAGCCAAGGGTCGGAAT
GGGGTTGTTGAGAAGAAAGAATACCCTGACCCACTTACCTCTCACGAGGAAGTTGTTAAG
GATTCTATTGTTTTCTGGGATACTCTTAGGCGGTTTCATTTCATAATGGGCACCAAGTTT
ATGATTCCTGTGATTGGAGGAAAGGAGTTAGATTTACATGTTCTGTATGTAGAGGCCACC
AAAAGGGGTGGTTACGAAAAGGTAGTCGCGGAGAAGAAATGGAGGGAAGTGGGTAGTGTT
TTCAGGTTCTCTCCGACGACAACAAGTGCATCTTTTGTGCTTAGGAGACACTATTTCAGT
CTTCTTTTCCATTACGAGCAGGTTCATTTCTTCAAGATGAAGGGTCCTCTAAATACTCCA
GCAGTTCCATCTCCTGTTAATGACCCTTCATGTAGACCTGAACTAGCTCTCGTGGAATAT
TCCCCTAAACCGATAAGAGAGTTCCTGGATCCACTTGTTGAAGGAACTATTGAAGGGAAG
TTCGATTGCGGTTATCTGATATCTGTGCGGTTGGGTTCCGAGGTTCTTAGCGGAGTACTT
TACCATCCAGAGCAGCAGCCTGTTTCCGAATATAGTAATGCCATTGTCCCGTACAAACAC
ATTCACAAGGGACACCATTCTGTGAGGAGGAGAAGGAGGAGAAGCCGAAGAGCAGAAGAC
CCCAGCTATCCAAAACCCAACAGGAGTGGTTACAACTTTTTCTTTGCAGAAAAGCATTAT
AAGCTCAAATCGCTGTATCCAAACCGAGAGAGGGAGTTCACGAAAATGATCGGGGAGTCA
TGGAACAGTCTCGGCCCAGAAGAGAGGATGGTGTACCAGAACATTGGATTGAAAGACAAG
GAAAGATACAGGAGAGAATTGAAAGAGTACAAGGAGAGACTGAAGCAGAGGCAGGGTGTG
GAAACTGGGAAACCAGATTACTAG
>EDWA@DN16812_c0_g2_i1
ATGGAGCCATTGAGAAAGTCTTTGAAATCATACTGTTCTAATGCAAAACAGAAACAAAAC
CCTGAAGAGCAACCCCTCCTGCTTCACTCCAACGACAGTGATACGGCAGAGTCTGTTGAT
GCTCGCGAACAGAGAGAAGTGGTTGTCAACATAGACAGTAACGATGCCGGCAAAGAAAAT
GGGAACACCTCAAATGTTCAACAACCTTCAGGTTCATCTAAGAAATCCAAAGTTTCGTTT
CACCAAGTGCTGACCGAAGCTGTGCGGCAGAAGGGCAAGGACCTGCCAGGCCTAAGTGAA
GCACACCGATGGTCTTTCGGTTCTGGGGGAGGACAGTTTTCGAGGTGTGGTTCAAATGAT
TATCTTCGGCAGAACTCATGGAGGCAACTGGTGAACAAAACCAAGTCCAGGTTGCTTGAC
CCGCTTGAGGACCGATATGGAAGGAGTTACTCTGAAGAAGAGTTCAACGACAATAATCGT
GACGAGGAAGACATGGAAGACAATCCAGATGAATACAAGGCACTGAGATTCAGTGCATTG
ACAATACTTCAGTGGTTAAGTCTGGTTCTAATTACATCAGCCTTGGTTTGTGGCATCCTA
ATCCCTGGTCTCAAAAGACTAAGGCTTTGGGATCTTCAGTTGTGGAAATGGGAGATAATG
GTCTTGGCACTAATCTGTGGACGACTCGTTTCGGGTTGGGGAATTCGGCTAGTTGTGATC
TTTATCGAGCGCAATTTTCTCCTGCGGAAACGAGTTCTCTATTTCGTCTACGGATTGAGG
AGGCCTGTTCAGAATAGCCTCTGGTTGGGTCTGGTATTGCTTGTGTGGCATTGGATATTT
GATGACAAAGTCCAGCAGGAGACCAACAGCAAGGTGTTACCCTACGTAACAAAGATTATC
ATATGTTTCTTGGTGGCTACCTTGATATGGCTGGTCAAAACCCTCCTTGTTAAGGTCCTC
GCTTCATCATTCCATGTAAACACCTTCTTTGACAGAATCCAGGAAGCTCTTTTCAATCAA
TATGTCATTGAGACGCTCTCCGGTCCACCCTTGTTCGATATAAATAGCGCCATACAAGAG
GAAGAGGATGATGCAGCCGAGATCAAGGAGTCGCAAAGGACTGAGGCAGAACTAGGAAGT
GGGAAACAACAAAAAACCAGTGTGGTTGAGAATGGTACAAGACCTCAAAGGACAGTATCT
AAGAGGAAAGATGATGATATCCAACTCAACCACATTCGTAAGCTAAATCAGAGGAATATA
TCTGCTTGGAATATGAGGAGGATGATTAATATGGTCCGCCGTGGACACTTGACTACCCTG
GATGAGCAGATACTCAACTCTGAGAAAGATGATGAATCTTCAGTGCAGATTACAAGTGAA
TGCCAAGCAAATGAAGCGGCGAATAAGATTTTCCAGAATGTTGCTAAGCCAGATTCTCAA
TACATTTACCTTACAGACATTATGCGGTTTATGGATCGAGACGAAGCTTTAAAGGCATTG
AATCTCTTCGGAGCAGGAACGGAAGAAGAAGGAATCAGCAAAGCATCACTCAACAATTGG
CTGGTGAATGCCTCCAGAGATCGAAAAGCACTCGCATTGTCGTTAAATGATACAAAAACT
GCCGTGGATGAACTCCACAACATGTTGAACGTCGTAGTAGCCATTATCATCGTCATAATT
TGGCTCATCATACTCGGAATTCCTGTCACCCACTTCCTCGTTTTCATAAGCTCACAGCTT
CTGTTGGTGGTGTTTATCTTCGGGAATACATGCAAGACAGTGTTTGAAGCAATAATCTTT
TTATTTATAATGCACCCATTCGATGTCGGTGATCGCTGCGAGGTGGATGGAGTGCAGATG
GTAGTTGAGGAAATGAATATATTAAGCACAGTGTTCTTAAGGCATGACGGCCAAAAGCTC
GTATATCCGAACAGTGTATTGTCTACCAAGCCTATTGGCAACTTCTACCGAAGTCCAGAC
ATGATCGAAACAATTGAATTTTGCATCCATGTCTCAACTCCATCAGACAAGATTGCCAAC
ATGAAAGAAAGAATTATAGGGTATATCGAGACCAGGGAGCACCACTGGCATTGTAACCCG
CTGGTGGTTGTGACGGACGTAGAAGAGATGAACAAACTCAAGATTTCGGTGGCCTCGAAG
CACAGAATGAACTACCAAAACATGTCAGAGAGATGGATAAGGAGAGGGCATTTACTTGAA
GAAATTATTAAGATACTGAAAGAGCTTGACATTGAATATAGGTTGCTGCCGATGGATGTG
AATGTGAGAAACATGCCGACTTTGGTTTCACATAGGCTCCCTTCAAACTGGAGTGCTTGT
GTTAACTAA
>EDWA@DN16813_c0_g1_i1
ATGGCAGCCTTGTCTAGTGTTAACCTTGTGACCCCGAGAGTCGTCGTACCGGAGTTCGCA
AAGGGCGGCACCGTCAAGGTCCCATGCCTTAACCAGCCTTGGAAAAGGCAGGGAATCAGA
CCAGTGAGGGCTGCACCCGATAGAATATCAGAGAAGGTGGGAAAAAGCATCAAGGATGCG
CAGGAGGCGTGCTCGGATGATCCGGCGAGCGGAGAGTGCGTGGCGGCTTGGGACGAGGTG
GAAGAGCTCAGTGCGGCAGCTAGCCATGCTAGGGACAAGAAGAAAGATGATGATCCTTTG
GAGAATTACTGCAAAGAGAACCCAGAGACTGATGAGTGCCGCACTTATGATAATTGA
>EDWA@DN16813_c0_g2_i1
AGGCAATCAGACCAGTGGGAAAACCTTGCACAACTCTTCTTCTCTCAACCGAGATACAAA
CAAGCAACAATGGCAACCCTATCTAGTCTTAGCCTCGTAACCCCAAGAGCCATAGCCAAC
GTACCGGACCCAAAAAACGGTGGCCCCGTCAAGGCCCCGTACCTTAACCAGCCCTGGAAA
AGGGTTTCCCAGATGGGGTCTAGACGCATGCAGGCAATCAGACCAGTGAGAGCTGCCCCC
GATAGGATTTCGGAGAAGGTGGAGAACAGCATCAAGGAAGCACAGGAGGCGTGCTCCGAT
GACCCGGCGAGCGGAGAGTGTGTGGCGGCGTGGGACGAGGTGGAAGAGCTCAGTGCAGCA
GCCAGCCACGCCAGGGACAAGCAGAAGGATAGCGACCCGTTGGAAAATTACTGCAAAGAC
AATCCGGAGACAGATGAGTGCCGCACTTACGATAACTGA
>EDWA@DN16813_c0_g3_i1
ATGCTTTTCTCCACCTTCTCCGAAATTCCATCGGGGGCGGCCCTCACTGCTCTGAAAGCC
TGCATGCGCCTACACCCCAACTGGGAGACCCTTTTCCAGGGCTGGTTAAGGTATGGGACC
TTGACGGTTGTGTCTGGTACGTTGGCTACGGCTCTTGTGGTTACTAGGCTAAGACTAGAT
AGGGTCGCCATTGTTGCTTGCTCTTTCGATGAAGGGAAGAAAAGTTATGCAAAGTTTAAG
GAAATGAAAGATAAGAGGAAGGGTTTTAATTTGGAAATGTTATGGTTGCTGGACACATAT
TTCTTATCATCTTTGCATCGGTAG
>EDWA@DN16814_c0_g1_i1
CTCCGTCAACAAGCACTCTCCATGTCGCCAACTGGTAGAGCTTTGGCAGCAAGACCCAAG
ACGACAATTTTTCAGCGGACTCCTGAGAATGGTAATGTTGTGAATGAAGTAATAAAGAAA
GCTCTACCAAATCCACAGTTTACAGAGACCGAGGAGAAGCCCCAAAAATCTCTTAATGAA
AAGCAACAGGAGAATCAGGAGCTTCTAATAAAGTGTATTTCTCAAGATTTAGGATTCTCT
GGGGGCAAGCCGGTTGCTGCTTGCCTAATATATAAATGCCTGCTCCATTGGAGATCATTT
GAAGTTGATAGAACAAGTATTTTTGATCGAATAATTCAAACCATAGGAGCTTCAATAGAG
GCACCAGAT
>EDWA@DN16815_c0_g1_i1
AGTTTTCTTGGGGATTTCAACAATGAGATGAAACTTGGGACATCTCTGGCTTCTGTTTAC
CAAATGAAGTTTCCCTCCTTACGGAAAGCTACATCTTATGGCTCCTTTGGACTGAACCCA
AACTGCATCACAACTCATTCATCTGGCTCCATTGCCTCATCAGTTCCAAAATTTCCAATT
CCGATGCCGCTGAATCTCCCGACATCTGCAAATCTATCTTTGGCTGGTTTTGATATTAAT
AATGTTGGAAAACCAACTGGTCTAATTCAGTCTTTCCTTCCAGGGCAACAGTTCAAAGAT
AATGCTACTGGGTTCCATGGAATCAAACAGGAGCTAAAGGATGATAACCAATATGATCCT
TGCCTTTCCACTGTTGACCATGAAAGTACAACATTATCATCATCATCA
>EDWA@DN16817_c0_g1_i2
ATGATGAAGAGAAAACCAGGGGTTTTAAAGTCGAAAAAGGGGAACAAGATAAAGAGTTCA
CAAAGTCGGTTTTTTAAAGAAAATGATAGTGTGCAACGAGGTAGTGAATTGAAGATAGTT
AAATCGAAGAAGGGTTTGAAAAGATCTTCAAAAACCAAGTTCGAGGAGTATCTTGAAATG
GAGATTCCAAATTCTGACAGTCTTGCACAAGAAGACTTGGAATTGGAGAGGAAACTTGCT
AAGAAACTCAAGGTGAAGGGTGGTAAATTAGGAGGAGATGATGATGGACTTAATGTTTTA
TTTGAGGGATTTTCTGATGAGGAAGCTCTGGACTGTTCTTCGAGTAAGAAACTAAAGAAG
AAAAAGTCAGTGGAGCTGGCAGTCAAAGATGATGTTACAGGCGACTCGATTAGTGAAGTT
TCTGAGCGCAAGGAATATGCAGAGACAGCAGTGGAAGAAATTCCTGCTAAGGCACCTTCA
CTAAAGAGGCGTAAGAAGAAGTCTTCACTTCAAGGACACGAAGGTGAAATGGTGGGTGAG
ATTGAGACAGCCCTTGGTGTACCACAGCCTTCTGAATGCCATGACATAGAAGTAACCCGG
GGTGAATCTTCAGCCAAGGCACCTACAATGGAGGGCAGTGGGAAATATGTTGCTCCTCAC
CTGAGATCCCGTGCAAGAAATGAATCGGAGGAGGAGACTCGTATGCGCAGACGTATCCGA
GGTCTTCTTAATAGGCTTTCTGAATCTAATGTGGAGTCGATTACGGGAGAACTGGCCACA
ATTTTTCGTTCTATTAGTCGTAGTGTCAGCACACAAATTATCAGTGAGGAGGTCTTGGCA
TCCTGTCATAATGGTCCTCGTGGCAATGAACAGCATGCTGCTGTCTTTGCTGCTTTTGTT
GCTGGCATGGCTTGTTTAGTTGGCATGGATTTCAGTGCAAAACTTATGGCTTTACTTGCC
AAGATCTTCGAGGAGGAGTATCTCAAAGAAGACAATCTGTCGTTGAGAAATCTCACTCTT
TTGCTATCTTATCTCTGCATTTTTGGAGTTTGTTCGAGTGACTTAATATACGATTTTCTG
ATCATGTTGAGCAAGCGATTGACAGAGATTGATGTTTCTACCATCCTGACAGTTTTGCAA
TGCTGTGGGATGAAAATAAGGGGTGACGATCCGGCTTCCATGAAAAACTTTATTCTTTGT
GTTCAAAATAGGGTGAATGAGTTAAAGTCTTCCTCTGGAGATGGCGAGTCTAAAATAAAT
GGCAAAAGAGTAAGGTTCTTATTAATTTTCTTTCAGATCTAG
>EDWA@DN16817_c0_g1_i3
ATGAAGAGAAAATCGAAGGATTTAAAGTCGAAAGATGTTGTGCAACGAGGTATTGAATTA
AAGTCTAAAGATGATCATGAGGTTAATGAATTGAAGATGGTTAAATCGAAGAAGGGTTTG
AAAAGATCTTCAAAAACCAAGTTCGAGGAGTATCTTGAGATGGAGATGCCAAATTCTGAC
ATGCTTGCACAGGAAGATTTGGAATCGGAGAGGAAACTTGCTAAGAAACTCAAGGTGAAG
GGTGGTAAATTAGGAGGAGATGATGATGGACTTAATGTTTTATTTGAAGGATTTTCTGAT
GACGAAGCTCTGGACCGTTCTTCGAGTAAGAAACGAAAGGAGAAAAAGTCAGTTGAGCTG
GCTATAGAAGATGATGTTTCAGATGACTTTGTTAGTGAAGTTTCTGAGGGCGAGGAGTGC
ACAGAGACAGCAGTGGAAGAAATTCCTGCTAAGGCACCTTCACGGAAGAGGCGTAAGAAG
ATGAAGTCTGTACTGCAAGGACAAGAAGGTGAAATGGCGGGTGAGAGTGAGACAGCCCTT
GATGTTCCTCAGCCTTCTGAGTGCCATGATGTGGAAGTACCCTTGAATGAATCTTTAGTT
AAGGCACCTGCAACGGAGCGCGGTGGGAAATATGTTGCTCCTCACTTGAGAGCCCGTGCA
AGAAATGAATCAGAGGAGCAGACTCGAATGCGCAGACGAATTCGAGGTCTTCTTAATAGG
CTTTCTGAATCAAATGTGGAATCAATTACTGGAGAAATGGCCACACTTTTTCGTTCAGTT
AGTCGTAGTGTCAGCACACAGATTATCACTGAGGAGGTCTTGGCATCCTGTCATAATGGT
CCTCGTGGCAATGAACAGCATGCTGCTGTCTTTGCTGCTTTTGTTGCTGGCATGGCTTCT
TTAGTTGGCATGGATTTCAGCGCAAAACTTATGGCTTTACTTTCCAAGATCTTCGAGGAG
GAGTACCTCAAAGAAGACAATCTGTCGTTGAGAAATCTCACTCTTTTGCTATCTTATCTC
TGCATTTTTGGAGTTTGTTCGAGTGACTTAATATACGATTTTCTGATCATGTTGAGCAAG
CGATTGACAGAGATTGATGTTTCTACCATCCTGACAGTTTTGCAATGCTGTGGGATGAAA
ATAAGGGGTGACGATCCGGCTTCCATGAAAAACTTTATTCTTTGTGTTCAAAATAGAGTG
AATGAGTTGAAGGCTTCGTCTGGAGATGGCGAGGCTAAAATAAATGGCAAAAGAATGGAA
TTCATGCTTGAAACGATATGTGATATAAAGAATAACAAGAAAAAGCCAAAGGAGGATACG
GTGCAACACACTCGGATAAAGAAATGGCTGCAGAAGTTAAGGGTTGAGGATATTTTAATT
AGAGGGCTTAAATGGAGCAAGCTGATTGATCCTGACAAGAAGGGGCAATGGTGGTTATCC
GGGGACATGGCCTCTGCAACAGATAATGTCGAAGAGGTTGCCAACACAATCGACAAAGAG
GCTCTCGAAGCCCAGAAAATGCTAGAGCTTGCCGCCAAACAGAGGATGAATACAGATGCC
AGGAGGGCAATCTTTTGTGTAATAATGAGTGGGGAAGACTACATCGACGCTTTTGAGAAG
CTTTTACGGTTGGATTTGCCTGGAAAGCAGGACCGAGATATTATCCGGGTTCTCGTGGAA
TGCTGCTTGCAAGAGAAGGTTTTTAACAAGTACTACACTGTTCTTGCTACTAAGTTGTGT
GAGCATGATAAAAACCACAAGTTTACCTTACAGTATTGTCTCTGGGATCACTTCAAAGAG
TTGGATTCAATGCCGCTTTTGAGGTCGATGCACCTAGCGAAATTCATGGCCGAAATGGTT
GCCTCGTTTACCCTTTCCCTTGCAGTCTTGAAAACTGTGGAGTGGAGTGATCCTCAGATG
CTAAGCCCGAAAAGGATCATGCATTTCCGAATGCTTTTTGAGGCCATCTTCGAGTATCCT
GATAAGGTTATATGGAACATGTTCACTCGTATAGCCGTCACCCCCGAGCTCGAAACCCTT
AGACAAGGTGTGGAGTTCTTCATCAAGGAGTATGTCGTGAGAAGCAACAAGAAAGTAAAT
GAGAAATTTAAGGTTGCAAAGAAAGCACTTAATAACATTGAGGGAGTTCTGATGTGA
>EDWA@DN1681_c0_g1_i1
ATGGGTTGTTCTTCGTCTCTCCCAGATCGGAGTTCCGGGCGGTCGACTGGACTTAACAAC
GGAGAGAACTCGGAAGGTCCTGATGCTAAAAATCTGCGCGTGAAGCTGGTCTTGTTAGGT
GATTCTGGAGTTGGAAAAAGTTGTATAGTTCTTCGCTTTGTTCGTGGCCAGTTTGACCCT
ACATCCAAGGTAACCGTAGGAGCTTCATTCTTGTCACAGACGATAGCTTTGCAAGATTCA
ACTACTGTTAAGTTTGAAATATGGGATACAGCTGGACAAGAGAGGTATGCTGCATTGGCA
CCTCTGTATTACAGAGGAGCGGGAGTTGCAGTTATTGTGTATGATATAACCAGTCCAGAG
TCTTTTGCCAAAGCACAGTATTGGGTTAAGGAGCTACAAAAGCATGGGAGCCCGGGTATC
GTAATGGCTTTGGTTGGTAATAAAGCTGATCTTCAAGAGAAACGTGAAGTACAAGTCCAA
GATGGCATTGACTATGCAGAGAAGAATGGAATGTTCTTTATTGAGACATCTGCCAAGACT
GCAGACAATATAAATCAGTTGTTTGAGGAAATTGCAAAGAGACTGCCACGCCCATCGGCT
TCGTGA
>EDWA@DN1681_c0_g1_i2
ATGGGTTGCTCTTCATCTCTCCCAGATCGGAGTTCCGGGCGGTCGACCGGACTTAACAAC
GCAGACAACTCTGAAGGACCCGATGCCAAAAACCTACGCGTAAAGCTGGTCTTGTTAGGT
GATTCTGGAGTTGGAAAAAGTTGTATAGTTCTTCGCTTTGTTCGTGGCCAGTTTGACCCT
ACATCCAAGGTAACCGTAGGAGCTTCATTCTTGTCACAGACGATAGCTTTGCAAGATTCA
ACTACTGTTAAGTTTGAAATATGGGATACAGCTGGACAAGAGAGGTATGCTGCATTGGCA
CCTCTGTATTACAGAGGAGCGGGAGTTGCAGTTATTGTGTATGATATAACTAGTCCAGAG
TCTTTTACCAAAGCACAATATTGGGTTAAGGAGCTACAAAAGCATGGGAGCCCGGGTATC
GTAATGGCTTTGGTTGGTAATAAAGCTGATCTTCTAGAGAAACGTGAAGTAGCAGTCCAA
GACGGCGTCGACTATGCAGAGAAGAATGGGATGTTCTTTATCGAGACATCTGCCAAGACT
GCAGACAATATAAATCAGTTGTTTGAGGAAATTGCCAAGAGACTGCCACGCCCATCGCCT
TCGTAG
>EDWA@DN16820_c0_g1_i11
ATGGAGAGTGGTTTACCAAGTAACCTCAATGAGGATCATGGAGTTCCTAAGGTTGGTTCC
TGGTTTGCCCAGTTCAGGAATGGCTCCAACCCTTGGATGGCTAGATATGTCTATGCACTG
ATCTTTCTAGCTTCGAATTTGCTGGCTTGGGCCGTTCGAGATTACGGCCGCAACGCCTTC
CCGGAAATGGAAAAACTGAAGAATTGTCGAGGTGGCCGACGTTGTTTGGGCGCCGAAGGA
GTCTTACGTGTGAGCTTGGGATGTTTTGCATTCTTCTCTGTAATGTTTCTTTCAACTGCT
AGAACCCCAAAGATGTACAATTGCAGAGACTCGTGGCATTCCGGGTGGTGGTCTGCGAAG
ATCGCCCTCTGGATTGCCTTGACAGCAACCGCCTTTTTGGTTCCTACTTTTATCGTACAG
ATATACGGGGAGATTGCGCATTTTGGTGCCGGGTACATCATAGATTCCTGTTATAAATAC
CTCTGTATAAAACATGTACAATCTTATTGGAATAGTCTGTAG
>EDWA@DN16820_c0_g1_i5
GTATTCATCTGTTGGTGTGCCATTCGAAGTGAACCGGCTGGGGAAAATTGCATTAGGAAG
GCAGAGGAATCAAACAGAACAGATTGGCTCACAATCATAAGCTTTGTCATTGCGCTACTG
GCTATTGTTATTGCTACGTTTTCGACTGGCATCGATTCTCAATGTTTCCAGTTTAGGAAA
AAGGAAGAACCAGCTGAAGATGCAGTACCATGGTTACGGTTTCTTCCACTTTGTGTTTGC
CACCGGAGCGATGTACTTCGCGATGCTATTGATCGGCTGGAACACTCATCATATTATTAA
>EDWA@DN16820_c0_g1_i9
ATGGAGAGTGGTTTAGGCAGTAATAACCGCAATGAGAGGCAATGGGTTTTCAAGGATGAC
TCGTGGTTTAGCCAGTTCAGGAATGGCTCCAATCCTTGGATGGCTAGATATGTCTATGCT
TTGATCTTTCTGGTTTCGAATTTGCTGGCTTGGGGTGTTCGAGATTATGGCCGCAATGCC
TTCCCCGAAATGGAAAAACTGAAGAATTGCCAAGGTGGCCGTGGTTGTTTGGGCGCCGAA
GGAGTCCTACGTGTGAGCTTCGGATGTTTTGCATTCTATTTTATAATGTTTCTTTCATCT
GCTGGCAACCCAAGGATGTACAATTGCAGAGACTCGTGGCATTCCGGATGGTGGTCTGCA
AAGATTGGCCTGTGGATTGCCGTGACAGTTACCTCCTTTCTGATTCCTACTTTCGTCATA
CAGATATATGGAGAGATTGCTCATTTTGGTGCCGGGGTCTTTCTCCTAGTTCAGCTCGTA
AGTGTAATCAGTTTCATTACATGGCTGAATGATTGTTGTCAATCTGATAAAAATGCAGAA
AGATGCCACATCCATGTGATGTTAATTGCTACTGTTGCATATATTATATGCATAATTGGG
ATCATCATGATGTATATCTGGTATGCACCAGAACCGTCCTGCCTTCTTAACATTTTCTTC
ATCACATGGACGCTGGTACTCCTGCAACTAATGACCAGTGTTTCCCTCCACCCGAAAATC
AATTCTGGCTTCTTAACTCCAGGGCTCATGGGGCTTTATGTGGTATTCATCTGTTGGTGT
GCCATTCGAAGGTATTTTTTAAGCTTTTTGGATCAAGATTAG
>EDWA@DN16823_c0_g1_i3
ATTCATTCAATAATTATTTTAGGGTCCCAAAATTTTGATTCGCCTTTAAGCGACCAAAAT
CTAAGAAACGACCCTGCTTCTCACATGCTTACCATTTTTTCTGAAACATCAGGAGTCCAA
CGATCTTTCCTTGAGTTATTAGATATGTTGACTATGTCATGTTCGGGCAATCTAGAGTGC
ATATCCCATATAAATTCTTCTTCAAAATTCTTCCAGCTGCTAGACAACCCTCTACTTCTT
CTACCACTAATGTTCTGTGTTGCCTGTAAGCGAAGGTTATTGCACCCGCGAAATAGCGGT
TGTGCCGCCGTCCGCAACCACAATTGA
>EDWA@DN16823_c0_g2_i1
ATGGCACTAAAATTGACAAGGAAGATATTTTTGAATCCTTGTTTCATTAGTTACAGTTCT
ACCCGAATCCTTGTTGGGTTGAATTCAGATCATGAAACTAGGGCTTTCCTTGGCAAGATT
TTTGGTGGGTTTGAAGGACCTGGCTTTATATGCAGACCTCGATTCTTTTGTCCTGCTACG
TGCGTGGAAAGGTTAAGTTGGGAAGGTTCTTCTCATGCAGTTTTGTTGACAAAGCTTGAA
AATGCTTTGAAGGATCTCAAACTGGATGAAGCATGGGAAACTTTCAATGATTTTAAAAGG
TTGCACGGTTTTCCTAGCCATTTGCTTGTTAGTAGGTTCATCACTCAACTATCCTACTCG
TCTAGTCCTCATTGGCTACTGAAAGCTTGTGATTTGGTTATGATGGTCCTGAAAGAGAAT
TCGAATCATCTTCAGCCTGACATGTTGACTAAACTAGTTCTTTCATTAGCAAGAGCTCAG
TTGCCCATTCCTTTATCTATGATTCTTAGATTGATGCTGGAAAAAGGGATGCTACCCCCA
ATGAATGTATTGCATTTGCTATTTCTGCATATGGTGAAGACAGAGGTTGGAACATGTATC
GCTTCCAATCTGTTGGTTCAGATTTGTGACTATTATATAGGATTTTGTTCAGGGAAAAGT
CATTGCGCAAACTTGCTGAAACCTGATACAATGATCTTTAATCTTGTGCTTGATTCTTGT
GTTAGATTTGCATCATCGTTGAAAGGTCAACAGATTATAGAATTGATGTCGCAAACCGGG
GTTGTTGCTGATGCACACTCGATCATTATCATTGCTCAAATCCATGAAATTAATGGCCAG
AGGGATGAGTTGAAGAAATTTAAAGATCATGTTGCAACTTTACCGGTGGCTTTTGTTTCT
CATTATCGGCAGTTCTTCGAATGTTTGTTAAGCTTGCATTTTAAGTTTGATGACATCGAA
GCTGCTGCTGAGCTTCTGTTGGGCATGAATAGATCTTGGGAATCCTATCCTATGAAAGAT
TCTGGGAAGGATTACCAGAAGCCTTGTTTTGTTCCCATTGGATCTCAGAATCTCAGGAAT
GGGCTAAAGATACAAATTATGCCCGAGCATCTGCAAAATGATTCTGCTCTGAAAGCTGAA
GGTAAATCAGATCTTGTTTTTTGTAGCGATAAGAAACTTCTTCCTTCTAATAGGGCTCTG
TCCAAGCTCATTAACGGTTATAAAAGGCATGGGAAGATCAATGAGCTGTCAAAGTTTTTA
CTCGGCTTAAAAAAGGAGTTAGATTCATCCGGCCAGTCAAGTTTGTTATTTGACGTGATA
GATGCATGCATTTCATTGGGCTGGCTGGATATTGCTCATGACATTTTGGATGACATGGAA
TCTTCTGGGGATCCCTTAGGTTCTAATGCATATGAGGCACTCCTGACGGCTTATTATAAA
AGAAATATGTTTAGGGAGGGGACCGTACTGCTAAATCAAATAAGGAAGGCTGGTTTTGTC
ATGAATGTGGCCAACAATAGTGTTATATGCAAAAATGTGGCACCAAATGTAGGTAGAAGT
TCTCTTTGCATAAAACATGCATCTTCTCTTTGTCAACCAACTTTGTCTGAATGTCTTGTT
CAAGAAGTAAGTGACTCGGAGAAAGCACCATCTCCTATAACTTACGAATTGAACTCTTCT
ATTTACTTCTTTTCCAAGGCTAAAATGATGGGGGATGCTCTGAATATATACCGAAGAATG
CAAAAGATGAAAATCCAACCCACTGAACATACTTTTATGTATCTGGTATGTGGGTATTCT
TCTCTAGAAATGTACCGTGATATTACCATTCTATGGGGTGACATGAAGAGGCTCATGGAG
AGTAGGACCTTAACCGTGAGTAGTGATTTGTATGAGTTTTTGCTACTCAACTTTCTTCGA
GGTGGATACTTTGAAAGGGTGATGGAGGTCATTGGTTATATGAACAAGTGTAACATGTAT
ATTGACAGATGGATGTACAAGAATGAATATCTAAAACTCCATAAGAATCTTTATAGGAGC
TTAAAAGCATCGGAGGCTAGAACTGAAGCTCAAGGTAAGAGGCTTGAGCATGTTCAGGCT
TTTAAGAAATGGGCTGGCATTAGCTGA
>EDWA@DN16825_c0_g1_i1
ATATCTCGCTCATTTTCTGTTCCTGTCGATGACAAAGAAGGAAAATTAAGGAGAATGGAT
TCATTTTTCCGAGTGATCCCCTCAACTCCACGAGTAAAGGAAGGAGAAATAAGTTCAAAT
GCTTCTATGGGGCCTGATGCTGATAACAGTGACCCTGATGGTGAGGACATACCTGAAGAA
GACGCTGTTTGTAGGATTTGTCTGGTTGAATTATGTGAAGGAGGTGAAACACTGAAGATG
GAATGCAGCTGCAAAGGCGAACTTGCTTTGGCACACAAAGACTGTGCCGTGAAATGGTTT
ACCATCAAAGGGAACAAGACCTGCGATGTGTGTAGGCAAGAGGTCCAGAACCTACCTGTC
ACTCTTTTACGAATCCAAAGTACTCGGGCTCGAAATGCTGCAGCTATCAGAGGACTTCAG
CCTGATGTTCCCGGATTCAGGTAA
>EDWA@DN16825_c0_g2_i3
ATGGAGAAGGAACATAATGTTCCTCAGGTTGAAGATTCATTAGGAATGACGGAGGAAACG
ATTCATGCTCATAATCGAAAGCGAAGCAATCTCATTCTACAGATTCCCTCAGGAACTATG
GAAGACCCCTTCCAAGAATCTTTCACCATAAAGATGCCCCCAACATCTTGTTTGACTCCC
AGGAAAGTGAATTTCCTCTTGACATCTAGTCCGTCCGATGCCAGAATTGCGGGATCCTCG
GGTCCTTCCTCGTTGAGAGGCAAATCGTCATTGAAGAGTCTCTTACCAAAACTAAGCTTC
AAGAATAGAAATCCTGATTTGGATGTCGAAAAGCCTGCAATCTTTGCTCCAGCATCTTCA
CAAAGGGAGAAACCCTCCATTGCAAGGACGTTGTCACTTTCAAAGATATTTAGAAGTCCT
CAGATGAAAAGGATGTCGTCGTTGCCTGTAACTTGTATTGCACATTCGAACTCGGAGTCC
GGAGGCATTGGAAGCCTAAGTGGCCCTGTAAATTCCAGTAGAAAGGGAAGCATAGGACAG
ATTTCTCGCTCACTTTCGGTTCCTATAAACCGCAAAGAAGGAAACTTAAGGAGAATGGAT
TCGTTTTTTCGAGTAGTTCCCTCGACTCCACAAGTAAAGGAAGGAGAAATAAGTTCGAAT
TCTTCTGTGGGACCAGATGCTGAAGACAGTGATGGTGAGGACATACCCGAAGAAGAGGCT
GTTTGTCGAATTTGTATGGTTGAACTATGTGAAGGAGGTGACACGCTTAAGTTGGAGTGC
AGCTGCAAAGGTGAATTTGCTTTGGCCCACAAAGACTGTGCTGTGAAATGGTTTACCATC
AAAGGGAGCAAGACCTGTGATGTGTGTAAGCAAGAGGTCCAGAACCTACCTGTCACTCTT
TTACGAATCCAAAGTACTCGAGCACGAAATGCAGCAGCTATGCCTATTAGAGGTCTTCAG
CCTGATGCTCAAGGATACAGGGTTTGGAACCCTATTCTTGTTTTCATCAGCATGCTTTCG
TATTTTTGTTTTCTTGAGCAACTTCTGGTAGGACAAGCAGTCCCTCATTCATATATTTCC
CCAGTTTTACTACTTTATATCCTCGATATATGA
>EDWA@DN16825_c0_g3_i1
TTTTCTTTGATTTTGTTGATTAAAGAATTGGGGTCCCAAGAGACAGCTATGGAGGAGGAA
CATAATGTTCAGCAGGTTGGAGATTCATTAGGAATAACCGAGGAAACGAGTCGTACTCAT
AATCGAAAGAGAAGCAATCTGGTTCTAGAGATACCCTCAAGAACTTTGGAAGACCCCTTT
CAAGAATGTGTCACCATAAAGATGCCCCAAACACCTTGTTTGACTCCCAGAAAAGTGAAT
TTTCTCTTGACACCTAGTCCATCCGATTCGAGAATTGCGGGATCCTCGGGTCCTTCCACA
TCGAGAGGCAAATCGTCCTTGAAGAGTCTCTTACCAAAACTGAGCTTCAAGAATAGAAAT
CCTGATTCGGATGTCGAAAAGGCTGCAATGTTTGCTCCGGATTCTTCTTCCTCTTCGCGA
AGGGAGAAGCCCTCCATTGCAAGGACATTGTCACTTTCAAAGATATTTAGAAGTCCTCGG
ATGAAAAGGACATCATCATTGCCCGTAACTCGTATTACACATTCGAACTCAGAGTCCGGA
AGCATGGGAAGCCTAAGTGGCTCTGTAAATTCTAGTAGAAAGGGCAGTACACGGCAGATT
TCTCGCTCACTTTCGGTTCCTGTCAACCGAAAAGAAGGAAACTTAAGGAGAATGGATTCG
TTTTTTCGAGTAGTTCCCTTGACTCCACGAGTAAAGGAAGGAGAAATAAGTTCAAATTCT
TCTATGGAACCTGATGCTGAAGACAGTGAGGGTGAGGACATACCTGAAGACGAGAGA
>EDWA@DN16826_c0_g1_i1
ATGTATAGCAATTTCAAAGAACAAGCGATTGAGTACGTGAAGCAAGCGGTACAAGAAGAC
AATGCCGGCAACTACAGCAAAGCCTTCCCTTTATACATGAACGCACTCGAGTATTTCAAA
ACCCATTTGAAATACGAGAAGAATCCCAAAATTAGGGAAGCTATTACCCAGAAATTCACC
GAGTATTTACGCCGTGCCGAGGAGATCCGCGCCGTTCTCGATGAAGGTGGGCCTGGACCG
GCTACTAATGGGGGTGCTGCTGTTGCTACTCGCCCCAAAACTAAGCCGAAGGATGGCAGT
GGCGGAGGAGATGGAGGTGATGGGGAGGATCCCGAACAGGCTAAGTTGAGAGCTGGGCTT
GATTCGGCTATTATTAGGGAAAAGCCTAATATTAAGTGGAATGATGTGGCTGGGTTA
>EDWA@DN16827_c0_g1_i2
ATGGCTAAGACCATGAGAAGCAAACTCTTCCTTTTCATGTGTTCACTAACACTGCTAGTG
CTAGGAAATGGTGTTGGTGTGGAGGGAAATCCAGATTATAAAGATGCACTGCGTAAATCC
CTTCTCTTCTTCCAAGGGCAGAGGTCCGGGAGGCTGCCTGCCAACCAGCAGGTCTCTTGG
AGGTCCAGTTCTGGCCTTTCGGATGGTTCCCTTGACCGTGTCGATTTAACCGGAGGCTAC
TACGATGCCGGCGACAATGTGAAGTTCAACTTCCCAATGGCGTTCACCACCACAATGCTA
TCATGGAGCACACTTGAATATGGAAAGAGAATGGGTTCCCAGTTACCAGAGGCAAGGGCT
GCAATCCGTTGGGCGACAGACTATCTCCTCAAATGCGCCAGAGCCAAGCCTGGGAAGCTC
TATGTAGGTGTGGGTGACCCCAATGTGGATCACAAGTGCTGGCAACGGCCCGAGGACATG
AGTACTGTCCGAACGGTTTACTCTGTCTCCCCAAGCAACCCCGGCTCGGATGTTGCTGGT
GAGACGGCTGCTGCATTGGCAGCTGCCTCCTTGGTTTTCCGGAAAGTGGATCCTGCATAC
TCGAAGCTGTTGGTTCAAACAGCAAGGAAAGTCATGGCATTTGCTATCCAATACCGTGGC
GCATACAGCGACTCGCTCGGATCAGCGGTCTGCCCTTTTTACTGCTCGTATTCTGGATAT
AAGGATGAGTTGCTCTGGGGCGCTTCATGGTTGCTGAGGGCAACAAACGATGCTTATTAC
TATAATTTCTTGAAAACATTGGGAGCTAATGATCAACCCGACATCTTCAGCTGGGACAAC
AAATATGCTGGTGCTTATGTTCTTCTATCCAGGCTTGCATTGCTGGACAAGGACAAAAAT
TTTGAGCAATTCAAACAACAAGCTGAGAGCTTTATGTGTAAAATCTTACCCAATTCTCCT
TATTCAACCACCCAATACACACAAGGTAATTCGGACAACTTTATATTCTATAAATATAAT
AAGTACATGTTTTTTTGTTGGATTGTTTTGAAATGA
>EDWA@DN16830_c0_g1_i1
ATGGTGAGTCATGGACTCCATTTCTCAACAATGCTAACAAAGCCAAAATCTCCACTTTAC
TATGTTCACTTCTTGTTTTCCCTCAAGTTTTCAATATCTTCCCTGCACACCGCTACAAAG
GATATCATCGTCCGCACCTCTGCAAAAACCCGCTGCAAAAATTCCAAATTCATCGTTTAC
TGCAATACCCAGATCACTAAACATGGAAGAAATGGGAATATCAAAGAAGCCGAATCAATC
TTCAACCGTATGCCGTTCAAAAGCACCGTATCTTGGACTGCCATGTTGACTGCTTATGCG
GAAAATAGGAACATTTCGAAAGCTCGTGAAGTGTTCGCCAAAATGCCCGAAAGAACAACT
TCTTCATATAATGCGATGATCACGGCTTATAATACGAATAATTTTATGGTAGATGAAGCT
TATGAGCTTTTCTGCAACATGTCCGAACGGGATGCAGTGAGTTACGCCACCATGATCACG
GGGTTTGTTAGTAAAGGAAGGTTTGATAAGGCCTTGGAAATTTATGAAACTACTCCTGGG
AAATGGCGGGAACCGGTTTGTTCAAATGTATTGATAAATGGTTATTTGAAAGTTGGGAGA
TTGGATATGGCAGTTGGCATTTTCAAAGGTATGGTTCGGAGAGATGTTGTTTCTTTAAGT
CTAATAGTTGATGGGTATTGCAAAAGTGGGAGAATTATGGAGGCTAGAAATTTGTTTAAC
GAGATGGTGGAGAGAAATGTAGTCACTTGGACAACAATGATTAATGGGTACCTAAAAATG
GGATATTTAATTGATGGTTTTGGTTTGTTTTCAATGATGAGAAAAGAAAAAGGAGTTTTG
GTTAATTCTACTACTTTGACTATTATATTTGACGCTTGTGGACATTTTGATAGATATAGA
GAAGGAACTCAAATGCATGGATTGGTATTAAAGTCGGGATTCACATTTTGTGCTTTTCTA
GGAAATTCCATTATTACTATGTACTGTAGATTTGGTTGTATTGGTGCTGCTAATTTGGTA
TTTCACATGATGACAAGGAAAGATTTGGTTTCTTGGAATTCTTTGATCATGGGTTATCTA
CAAGAGAATGAGACAGAGAAAGCTTATGAACTTTTTGAAAAGATGCCCAGTAAGGATGTA
GTTTCTTGGACCACCATGATTATGGGGTTTTCTGGTGAAGGACAAACTGATAAAGCTATT
GAGTTGTTTAGATTGATGCCTGAGAAAGACGATGTTGCTTGGACTGTAGTAATCTCAGGG
TTTGTCAGCAATGAGATGTATGAGGAGGCTTTTAGCTGGTTCATTGATATGCTTCAGAAA
TCAGTAATGCCAAATTCTCTTACTTTGAGCAGTTTGTTGAGTGCTTCAGCCAATTCAGCC
ATACTGAGCAATGGGCAGCAGATCCATGCACAAGCAATCAAGATGTGCTTTGAACTTGAT
TTGTCAATTCAAAATTCACTTGTCTCAATGTATTCAAAATGTGGAAATGTAGTCGATGCC
TGTCAAGTCTTTATGAGCATTAAAGAACCTAATGTTGTTTCTTTTAATACAATGATTGTC
GGCTTTGCTCATAATGGATTCGGTGAAGAAGCCCTTAAATTGTTTGTGAAAATGCAGAGT
GAAGGCCAGGAGCCAAATCCTATAACCTTTCTTGCTGTTTTGTCTGCATGCACCCATGTT
GGACTCATAGAAGTAGGATGGGAACTCTTCAAATCCATGAAATATTTGTATAACATAGAA
CCAGGGCCTGACCACTATTCTTGCATGGTTGATCTCCTCAGCCGAGCTGGGTTGTTTGAC
AAAGCAATTGATTTAATCTATTCAATGCCATTTGATCCCCATAGCGGTGTTTGGGGAGCT
CTCTTGGGTGCAAGCATGACTCATCTCCGCCTTGATCTTGCAAAGCTTGCAGCTCAGCAG
CTTATTAAATTGGAGCCTGATAGTGCAGCTCCTTATGTTGTTTTGTCCAATTTATATACC
ATCCTGGGAAAGAAGAAAGAGGGAGACAAAGTAAGAATGGACAAGAAATCCAAAAGGATA
CAGAAGAGCCCTGGGTGTAGTTGGTTGATAGTTAAAGACAAAGTTCATTTGTTTCTCTCA
GGAGATCAATCTCATAAGGATTCAGAAGAGATTAGACTTACATTACGGACAATTATGAAG
GAAATGGAAGAGCTAGGTTGTTATAGATAA
>EDWA@DN16830_c1_g1_i1
ATGAAGTTCCATTTTCAAAAAAAAAAAAAAAAAATCCTCAAATTATTTTCCCGGCCAAAT
CAAAAGACAGAGAAGAATCAAAAAGAGGTTGAAATGGAACTTCATTTTGAGTGCACAGAT
TTCAGTGTTTGGAAAGAAGCTCTCTCCACATACAAATCTCGAATCGAATCTCTAAACAAG
CCGAACTTGATTTCTCTCGACGAATTTTACAGCGACGAACTTCCATCTCTTCTCCACCAA
CGGAACCCTAACCCTTCCATTACCACATCCGAACTCTCCCGCCTCATGCAGTGGAAGCTC
ACGCGCGGCAAATGGAGGCCCCGTTTGTTGGATTTCGTCTCCTCTTTGGACGACTCTTCA
GTAAAATCCGCTTCTCAAAAGGCTTTCCACTCCCTTCCCGACATCTCCAAAGCCATCTCC
GAGCTTACGGTTTTGAAAGGAGTCGGCCCTGCTACTGCCTCCGCCGTTCTAGCTGCGTAC
GCTCCTGAAACGGCGCCGTTCATGTCCGACGAGGCTATGGTGGCTGCGCTTGGAAACTCG
AAAGATTATTCGTTGAAACAATACTTGTTATTCGTGGAAAAACTCCAGAGCAAATCTAAG
GAATTAAGTTTAAAAGGTGACTCCTTCACACCTTCAGATGTAGAAAGGGCTCTGTGGAGT
TCAGCTGTAGGTGTAAAGCTGCAATCTTCACCGACAGTTCCGGACAACAAGATCAAGGGA
AGCAACAAAAGAAAGAGAAAACATTGA
>EDWA@DN16831_c0_g1_i2
ATGCTTGGAGTTTCAGCCATACCTGCTGTCATTCAGTTCTTCTTTATGCTGTGTATGCCC
GAGTCTCCGCGATGGCTTTTCATGAAGAATGAGAAAGATAAAGCCATAGCTGTGCTTTCT
AAAATTTACGACATTGCTCGATTAGAGGATGAAGTGGATCACCTTTCTGCTGCAGAAGAA
GAAGAACGTCAGAGAAAGAAAACTGTCAGATATTTTGATGTTTTTAGAACAAAAGAAATT
AGACTTGCCTTTCTGGCTGGGGCAGGACTTCAGGCTTTTCAGCAGTTCACTGGCATCAAT
ACCGTGATGTACTATAGTCCAACAATTGTCCAGATGGCTGGCTTCAATTCCAATCAGCTT
GCTCTTCTGCTGTCACTTATTGTTGCTGCCATGAATGCAGCAGGAACTGTTGTGGGCATT
TACCTTATCGATCATTTTGGAAGGAAAAAGCTTGCTCTTTGGAGCTTATCCGGTGTCATT
GTGTCCCTTGTCATCCTTTCCGGGGCTTTCTTTGCCGAAACACGTGGCTCTTCTAATGGA
ATTTATGGATGGCTGGCAGTCATTGGATTAGCTCTTTACATTGCATTCTTTGCACCTGGA
ATGGGGCCCGTCCCATGGACTGTGAACTCGGAGATATACCCTGAGCAATACCGAGGGATA
TGCGGGGGCATGTCGGCCACAGTGAATTGGGTTTCAAATTTGATTGTGGCCCAGAGTTTT
CTTACAATTGCTGAAGCCGTAGGAAGTGGTGTTACTTTCTTGATCCTGGCTGGCATAGCT
TTGCTGGCAGTGGTTTTCGTGACTGTGTATGTGCCGGAGACCAAGGGATTGACATTCGTT
GAAGTGGAACAAATTTGGAAAGAAAGGGCTTATGGCAGCGGTTATAACACCCAGAGCCTT
CTTGAACAAGGAAACCAATCCTAA
>EDWA@DN16831_c0_g1_i3
ATGACGCTAGAGAGTTTACCAGGGAGTTCAGGGTATCTGGATTTGTTTCCGGAGAGAAGA
ATGTCATATTTCAGCAATCCATATGTTCTTGGACTTACTGTGATTGCTGGAATTGGTGGC
TTGCTCTTTGGCTACGACACAGGTGTGATATCAGGTGCTCTTCTTTACATAAAAGATGAC
TTTGAGGTTGTCAATCAGAGTAGTTTCCTGCAGGAAACTATTGTCAGCATGGCCTTGGTA
GGTGCAATGATTGGAGCTGCATCCGGAGGTTGGATTAATGATGCTTATGGACGTAAAAAG
GCTACACTTCTTGCTGATGTTGTCTTTACAGCTGGAGCAGTTGTCATGGCCGCTGCACCT
GACCCGTATGTGCTGATATTGGGACGGTTTTTTGTTGGCCTAGGTGTGGGTGTAGCATCT
GTGACCGCTCCCGTATACATTGCCGAAGCATCACCCTCAGAAGTAAGGGGTGGTTTAGTT
AGCACAAATGTGCTCATGATAACTGGTGGACAGTTTCTTTCCTACCTTGTAAATCTTGCT
TTTACAGAGGTTCGAGGAACTTGGAGATGGATGCTTGGAGTTTCAGCCATACCTTCTGTC
ACTCAGTTCTTCCTTATGCTGTGTATGCCTGAGTCTCCGCGATGGCTTTTCATGAAGAAT
GAGAAAGATAAAGCCATAGCTGTGCTTTCTAAAATTTACGACATTGCTCGATTAGAGGAT
GAAGTGGATCACCTTTCTGCTGCAGAAGAAGAAGAACGTCAGAGAAAGAAAACTGTCAGA
TATTTTGATGTTTTTAGAACAAAAGAAATTAGACTTGCCTTTCTGGCTGGGGCAGGACTT
CAGGCTTTTCAGCAGTTCACTGGCATCAATACCGTGATGTACTATAGTCCAACAATTGTC
CAGATGGCTGGCTTCAATTCCAATCAGCTTGCTCTTCTGCTGTCACTTATTATTGCTGCC
ATGAATGCTGCAGGAACTGTCATGGGCATTTACCTTATCGATCATTTTGGAAGGAAAAAG
CTTGCTCTTTGGAGCTTATCCGGTGTCATTGTGTCCCTTGTCATCCTTGCCGGGGCTTTC
TTTGCCCAAACACCTGGCTCTTCTAATGGAATTTATGGATGGCTGGCAGTCATTGGATTA
GCTCTTTACATTGCATTCTTTGCACCTGGAATGGGGCCCGTCCCATGGACTGTGAACTCG
GAGATATACCCTGAGCAATACCGAGGGATATGCGGGGGCATGTCGGCCACAGTGAATTGG
GTTTCAAATTTGATTGTGGCCCAGAGTTTTCTTACAATTGCTGAAGCCGTAGGAACTGGT
GTTACTTTCTTGATCCTCGCTGGCATAGCTTTGCTCGCAGTCGTTTTCGTGACTGTGTAT
GTGCCGGAGACCAAGGGATTGACATTCGTTGAAGTGGAACAAATTTGGAAAGAAAGGGCT
TATGGCAGCGGTTATAACACCCAGAGCCTTCTCGAACAAGGAAACGAATCCTAA
>EDWA@DN16831_c0_g1_i4
ATGCTTGGAGTTTCAGCCATACCTTCTGTCACTCAGTTCTTCCTTATGCTGTGTATGCCT
GAGTCTCCGCGATGGCTTTTCATGAAGAATGAGAAAGATAAAGCCATAGCTGTGCTTTCT
AAAATTTACGACATTGCTCGATTAGAGGATGAAGTGGATCACCTTTCTGCTGCAGAAGAA
GAAGAACGTCAGAGAAAGAAAACTGTCAGATATTTTGATGTTTTTAGAACAAAAGAAATT
AGACTTGCCTTTCTGGCTGGGGCAGGACTTCAGGCTTTTCAGCAGTTCACTGGCATCAAT
ACCGTGATGTACTATAGTCCAACAATTGTCCAGATGGCTGGCTTCAATTCCAATCAGCTT
GCTCTTCTGCTGTCACTTATTATTGCTGCCATGAATGCTGCAGGAACTGTCATGGGCATT
TACCTTATCGATCATTTTGGAAGGAAAAAGCTTGCTCTTTGGAGCTTATCCGGTGTCATT
GTGTCCCTTGTCATCCTTGCCGGGGCTTTCTTTGCCCAAACACCTGGCTCTTCTAATGGA
ATTTATGGATGGCTGGCAGTCATTGGATTAGCTCTTTACATTGCATTCTTTGCACCTGGA
ATGGGGCCCGTCCCATGGACTGTGAACTCGGAGATATACCCTGAGCAATACCGAGGGATA
TGCGGGGGCATGTCGGCCACAGTGAATTGGGTTTCAAATTTGATTGTGGCCCAGAGTTTT
CTTACAATTGCTGAAGCCGTAGGAACTGGTGTTACTTTCTTGATCCTCGCTGGCATAGCT
TTGCTCGCAGTCGTTTTCGTGACTGTGTATGTGCCGGAGACCAAGGGATTGACATTCGTT
GAAGTGGAACAAATTTGGAAAGAAAGGGCTTATGGCAGCGGTTATAACACCCAGAGCCTT
CTCGAACAAGGAAACGAATCCTAA
>EDWA@DN16831_c0_g1_i5
ATGACGCTAGAGAGTTTACCAGGGAGTTCAGGGTATCTGGATTTGTTTCCGGAGAGAAGA
ATGTCATATTTCAGCAATCCATATGTTCTTGGACTTACTGTGATTGCTGGAATTGGTGGC
TTGCTCTTTGGCTACGACACAGGTGTGATATCAGGTGCTCTTCTTTACATAAAAGATGAC
TTTGAGGTTGTCAATCAGAGTAGTTTCCTGCAGGAAACTATTGTCAGCATGGCCTTGGTA
GGTGCAATGATTGGAGCTGCATCCGGAGGTTGGATTAATGATGCTTATGGACGTAAAAAG
GCTACACTTCTTGCTGATGTTGTCTTTACAGCTGGAGCAGTTGTCATGGCCGCTGCACCT
GACCCGTATGTGCTGATATTGGGACGGTTTTTTGTTGGCCTAGGTGTGGGTGTAGCATCT
GTGACCGCTCCCGTATACATTGCCGAAGCATCACCCTCAGAAGTAAGGGGTGGTTTAGTT
AGCACAAATGTGCTCATGATAACTGGTGGACAGTTTCTTTCCTACCTTGTAAATCTTGCT
TTTACAGAGGTTCGAGGAACTTGGAGATGGATGCTTGGAGTTTCAGCCATACCTGCTGTC
ATTCAGTTCTTCTTTATGCTGTGTATGCCCGAGTCTCCGCGATGGCTTTTCATGAAGAAT
GAGAAAGATAAAGCCATAGCTGTGCTTTCTAAAATTTACGACATTGCTCGATTAGAGGAT
GAAGTGGATCACCTTTCTGCTGCAGAAGAAGAAGAACGTCAGAGAAAGAAAACTGTCAGA
TATTTTGATGTTTTTAGAACAAAAGAAATTAGACTTGCCTTTCTGGCTGGGGCAGGACTT
CAGGCTTTTCAGCAGTTCACTGGCATCAATACCGTGATGTACTATAGTCCAACAATTGTC
CAGATGGCTGGCTTCAATTCCAATCAGCTTGCTCTTCTGCTGTCACTTATTGTTGCTGCC
ATGAATGCAGCAGGAACTGTTGTGGGCATTTACCTTATCGATCATTTTGGAAGGAAAAAG
CTTGCTCTTTGGAGCTTATCCGGTGTCATTGTGTCCCTTGTCATCCTTTCCGGGGCTTTC
TTTGCCGAAACACGTGGCTCTTCTAATGGAATTTATGGATGGCTGGCAGTCATTGGATTA
GCTCTTTACATTGCATTCTTTGCACCTGGAATGGGGCCCGTCCCATGGACTGTGAACTCG
GAGATATACCCTGAGCAATACCGAGGGATATGCGGGGGCATGTCGGCCACAGTGAATTGG
GTTTCAAATTTGATTGTGGCCCAGAGTTTTCTTACAATTGCTGAAGCCGTAGGAAGTGGT
GTTACTTTCTTGATCCTGGCTGGCATAGCTTTGCTGGCAGTGGTTTTCGTGACTGTGTAT
GTGCCGGAGACCAAGGGATTGACATTCGTTGAAGTGGAACAAATTTGGAAAGAAAGGGCT
TATGGCAGCGGTTATAACACCCAGAGCCTTCTTGAACAAGGAAACCAATCCTAA
>EDWA@DN16833_c0_g1_i1
GGGAAGAAGAGAACCACAACAGCAAAAGACAAACAAACATCAGAGGAACATAAAAGTACA
GGAAACAAAACACAAAACAACACAAAGAAACAACCACAAGCACAAAGAGAATGGCAAAAG
AAGCCAATAGACTACAACCGAACACGAGGGGGAACTGGAACAAAGAGAGGGAGGAGGAAC
GCCAAGCCAGCTGCTAATTTTGAAAACTGCATATCCGCTTCTGACAACGCAGAAGGATGG
AGACGGAGAATGAGTGACGCACCAAGAAAAACCACCTTTCTCAACGCTTCAGAAATTGAT
GATGGCGAAGATGGGAGGCGGCCAAAACAGGAGAGCGATGGTCAAACCAACCTTCGAAGA
AGGAGACTGAGGACGAGATCACCGAAAACGGAGCTCGACAGCTCCGAAGGCGAGGGGCCC
CAACCTACCCTCGTCTGA
>EDWA@DN16834_c0_g1_i2
CTTGTTTGTGGATCACCACGCCTATTGGATGCATCCCTATTGGGATCTTTGGAAGATGGA
CTTAATGCCCTCTTGAGCATAGAAATACGTGGGAGCAAACTCCATAACCGTGCGAGTGCT
CCACCACCACCACTTCAGGCAGGGTCATTTTCTCGTGGTGTAATGACCATGCGTTGTGAT
TTCTCAACCTGTAGTTCAGCTCACATATCACTTCTAGTTTCTGGCAGCGCACAGACTTTT
TTTAATGATCAGCTGTTGGAAAATCATATAAAAAACGAGGTTATCGAGAATAGTCAGCTA
GTCCATGCACAGTCAAGCTCTGATGAAAGCAAAATGTCTTCATCTGAGCCT
>EDWA@DN16836_c0_g1_i1
CTCCCTCCACGTGTCCCCCAAAGCTTCCATTCCCAGCAGATAACCCCTCCCTCTCCCAAG
CAATCTTTAATTTATCCTTCCCTTCCCACATCCTTTTCTTTTTCTTTTGGGATTTTGGAG
ATGGATCATGAAGCGGATGCTTATAGGACTGACTTGATGACCATAACACGATTCGTGTTG
AACGAGCAGTCCAAGTATCCCGAGTCTCGTGGAGATTTCACCATCTTGCTTAGTCACATT
GTTCTTGGTTGCAAGTTCGTTTGCACTGCTGTTAACAAGGCTGGTCTTGCCAAACTCATT
GGACTTGCTGGGGAGACTAATGTCCAGGGTGAAGAACAAAAGAAGCTGGATGTGCTTTCA
>EDWA@DN16837_c0_g1_i1
GGTGATTCAACAGCACCTGATGTGAATGCATGTCTTGTTTCCTCCGTCTGCACGAAAGGG
ATAAGCTACCGTGGGAAGGAGCGCGGAGTTCTAACCTGCTTTCCAGACACAGACTTGGCA
ATGGCCAGGGAGTTAATGGAGGCTAGTGGAGTAAAACAATTACCGGTGGTGAAACGTGGC
GGAGAACCCCACAAAGGAAGGAAGCGGAGAGTCATTGCCATTCTTCACTACGACTCAATC
TGGAACTGTCTCAGAGAAGAGATAAATCACAGGAAGGCCATGTATCAGCATACTCATAGG
AAGGATGATGAAGAGGAGATTGTAAATGCCAATGGCCACTAA
>EDWA@DN16838_c0_g1_i1
ATGGCAGAATTCACGGAGCTGGAAGGACATGATGGGGTTCGGATGACGTGGAACGTGGTG
CCAGGTACGAAACAAGAGGCAAGTAACTGTCTGGTACCAGTGTCAGCCATCTACACCCCA
ATCAAGCCATTTCCCAGCATGCCGGTCCTACCCTATGCTCCTCTTCGCTGCCGCAATTGC
TCTTCCATCCTCAACCCCTTCTGTGTCATGGATTTTGCCGCCAAGATTTGGATGTGCCCC
TTCTGCTTCCAACGCAACCACTTTCCTTCCCACTATGCCTCTGTCTCAGATGAAAATCTC
CCGGCTGAGCTCTTCCCCCAGTACACCACTATTGAATACAAATCCCCCGGGGAGGCCTCC
CTTCATTCTGTCCTCATGTTCGTGGTTGATATCTCCATTATTGAAGAGGAAATGACATTC
CTTAAGTCTGCCTTGTCCCAGGCCATTGGCCTCTTGCCCGACAACTCTCTTGTTGGCTTG
ATCACCTTTGGTATGCTTGTCCATGTCCATGAGCTTGGCTTTTGTACCGTTCCTAAGACC
TATGTCTTCAATGGCTCCAAGGATGTCTCAAGAAACCAGCTTCTTGAGCAAATGGGTTTT
TTCCTTAACAAGTCCAGGCCCATCACTGGTGTCAGGGACGGCTTGTCTACAGAGAGCATT
GCACGATTCCTTCGACCTGCCTCTGATTGCGAGTTTGCCCTCAATTCGATCTTGGAGGAG
CTCCAAAAAGATCCTTGGCCAATTCCTGCTGATCAACGGTCAAGCAGGTGCACGGGCACT
GCCGTGAGTGTGGCTGCCAGTTTGTTGGGTGCATGCTTTCCTGGTTCTGGAGCTCGAATC
ATGGCATTTATTGGTGGCCCCTCAACTGAAGGCCCTGGTGCTATTGTCTCGAAGAATTTA
TCTGAACCCATACGTTCCCACAAGGACTTGGATAAGGATTCTGCTCCTCATTATCATAAA
GCCGTTAAGTTCTATGAAACACTTGCAAAGCAGCTTGTGCACCAAGGACATGTGCTCGAT
CTCTTTGCTTGTGCTGTCGACCAGGTTGGTGTTGCTGAACTTAAAGTTGCTGTTGAGAGA
ACTGGGGGATTTGTTGTTCTCGCTGAAAGTTTTGGCCATTCAGTATTTAAGGACTCTCTT
AGGCGTGTTTTCCAGACAGGGGACAAGGGTCTCGGGCTGTCTTCAAATGGTATATTTGAA
ATAAACTGTTCAAAGGATGTTAAAGTTCAGGGTATTCTTGGGCCCTGTGCATCTCTTGAA
AAGAAAGGTCCTTTGTGCTCAGACATCATCATCGGACAGGGAAACACCAATGCATGGAAA
ATGTGTGGCCTTGATCAGGCTACATCTTTGTGTTTAATATTTGAAATTGTTAAGAAGGAC
ATCCCTGATGCTACTGTTCAGTCCTCAAGCAGTCAATTTTATTTCCAATTTCTAACATAT
TACCAGCATAGCACTGGCGAAATGAGACTTCGTGTCACAACTCTT
>EDWA@DN1683_c0_g1_i1
ATGAATTTTAAGACCTTTAAGTCGATGATGTTTCACGGGTCTTTAGGGAGGCGTGTCCTT
TTACGCGCTTTCATGCTTGCTGCTGCTTTGTCGATTGTTCCTCTGCTGCAAATGATCTCC
GGGGCCGATCCAGATATTTTGTATACACTATCAACCTCGGCAGGCTGTGGCATTGGACCC
GGCTCTTCAAGCTCCAACATGTTCCCTGGCAACTTTTTATTCTCCAAAGTTTGGGGTTCA
TTTGGATCGGTTCAATGTGAACAAAACATGAACTTGACAACCAGCGTGGTTAAAGAGCTA
ATGGGGAAGCAAATGTTGAATTACACTGCAAAAGCTCTTTGTGTCGGTGAAGGCTCAATG
TCGGCTGTTATGGCATTGAGAGACTTGGGATTCTCTGATGTTACTGGGGTTTACAGGCAC
CCCTTTTTCTCTCTCAAGCATAGGAGATTTGTTTATGAGCTCGATTATGAGGACAATTCT
TATGATTTTGTGATATCTAGGGACCTAGATAAGGTTTCGGCCCCTGCTGTTCTTGTGCTT
GTGATCGAACGTGTTCTTAAGCCCGGTGGAATAGGGTCCGTGCTTGTTGGTCCTAGTGAT
TTGGAACCTATTAACTTGATCCGGTCTGCGATTCCGGTTTCTTCCTTACTGAAAGCTTCT
TCTATTGTTCATGTTGATTATGTGGAAAACTTTACTTTGATTGTATTCAAGAAGAAACTC
GAAAACGCCACTTACTTCGAGCAGTATCGGCTTCCGGCCGATTGTCCATCTATGGCGAAC
ACCAAAGATATATTGGATAACATTGAGCCTCTTTTGGAGGAGAAACCGGTTGGATTCGGA
AGAAGTATTGCTTATTTGCCTGAGTTTGTTAACATATCTGATAAGCAACGTTTGGTGTAT
ATTGATATTGGAGCAGGTGAGCATTTGAACTCCAATGTTACGGATTGGTTTTTGCCGTCA
TATCCTGTGGATCGCAAGGCCTTTGATGTTTATTTCGTCGATCATAATACTTCGGTGATG
CTATCTTATGTCAACAAACCTGGTATCAACTTCGTTTACTACCCGGGCCTTGCTGAAAAT
ACAGCTTCAACAGGTCCAGGAAATAAGGCTTACACTGGTTCCGATAGTATCGATGATTCA
GATCCGTTTGTTGAAGATGAAGGATTCGACTTCCTACTCTGGATTAAAGAAACAGTCCAA
TCTGCAGACTTTGTGGTTCTGAAGATGAATGCAGGGGCTGTGGAATTGAAAATTCTCTCG
GACTTGTTTGAAAGCGGAACCATATGCTTCATCGATGAGCTTTTTCTACACTGTTCGGAC
CGAATCGAAAACGGTGGAGCAGTGAAGGGGGACTGCATGGATCTCTTCAAGGCCCTTAGA
AGAACTGGTGTTTATGTCCATCAGTGGTGGGGAGATTAG
>EDWA@DN1683_c0_g1_i2
ATGAATTTTAAGACCTTTAAGTCGATGATGTTTCACGGGTCTTTAGGGAGGCGTGTCCTT
TTACGCGCTTTCATGCTTGCTGCTGCTTTGTCGATTGTTCCTCTGCTGCAAATGATCTCC
GGGGCCGATCCAGATATTTTGTATACACTATCAACCTCGGCAGGCTGTGGCATTGGACCC
GGCTCTTCAAGCTCCAACATGTTCCCTGGCAACTTTTTATTCTCCAAAGTTTGGGGTTCA
TTTGGATCGGTTCAATGTGAACAAAACATGAACTTGACAACCAGCGTGGTTAAAGAGCTA
ATGGGGAAGCAAATGTTGAATTACACTGCAAAAGCTCTTTGTGTCGGTGAAGGCTCAATG
TCGGCTGTTATGGCATTGAGAGACTTGGGATTCTCTGATGTTACTGGGGTTTACAGGCAC
CCCTTCTTCTCTCTTAAGCATAAGAGATTTGTCTATGAGCTCGATTATGTTGACAATTCC
TATGATTTTGTGATATCTAGGGACCTCGAAAAGGTTTCGGCCCCTGCTATTCTTGTGCTT
GAGATTGAACGTGTTCTGAAGCCCGGTGGAATAGGGTCCATGCTTGTCGGTCCAAGTGGT
TTGGACTCTACTAGCTTGATCCGGTCTGCAACTCCGGTTTCTTCCTTACTGAAAGCTTCC
ACTGTTGTTCATGTTGATTATGTGGATAATTTCACATTGATTGTATTCGAGAAGAAGCTT
GAAAACACCTCTTACTTCGAGCAGTATCGGCTTCCGGCCGATTGTCCATCTATGGCGAAC
ACCAAAGATATATTGGATAACATCGAGCCTCTTTTGGAGGAGAAACCAGTTGGGTTTGGA
AGAAGTATTGCTTATTTGCCCGAGTTTGTGAACATATCTGATAAGCAACATTTGGTGTAT
ATTGATATTGGAGCAGGTGAGCATTTGAACCCCAATGTCAAAGATTGGTTCTTGCCGAAG
TATCCCGTGGATCGCAAGGCCTTCAATATTTATTTCGTCGATCATAATACTTCGGTGATG
CCATCCTATGTCAACAAGCCCGGCATCAACTTTGTTTACTACCCAGGCCTTGCTGGAAAT
AGAGCTACAATCGGTTCAGGAAGTAAGACTTCCACTGATTCCGATCTTATTGATGATTCG
GATCCGTTTGTTGAAGATGAAGGATTCGACTTCCTTCTCTGGGTTAAAGAAACAGTCCAA
CATGCAGACTTTGTAGTTCTGAGGATGAATGCAGGGGCAGTGGAATTGAAAATGCTCTCA
GACTTGTTCGAAAGCGGAACCATATGCTTCATCGATGAACTTTTCCTACACTGTTCAGAC
CGTATCGAATACGGAGGAGTAGTGAAGGGAGACTGCATGGATCTCTTCAAGGCCCTTAGA
AGAACTGGTGTTTATGTCCATCAATGGTGGGGAGATTAG
>EDWA@DN1683_c0_g1_i4
ATGCATTTTAAGAGCTTTAAGTCGATGATGTTTCATGGGTCTTTTAAGAGGCGTGTCCTT
TTACGCGCTTTCATGCTTGCTGCTGCCTTGTCGATTGTTCCTTTGCTGCAAATGATCTCT
GGGGCCGATCCAGATATTTTGTATACCCTTTCTACCTCAGCAGGTTGTGCCATTGGACCT
CGTTCTTCAAGCTCGATTATCTTCCCAGGCAACTTTTGGTTCCCCAAAGTTTGGGGTTCA
TTTGGATCGGTTCAATGTGAGCAAAACATGAACTTGACGACCGGCGTGGTTAAAGAGCTG
ATGGGAAAGCAAATGTTGAATTACACTGCAAAAGCTCTTTGTGTCGGTGAAGGCTCAATG
TCGGCTGTTATGGCATTGAGAGACTTGGGATTCTCTGATGTTACTGGGGTTTACAGGCAC
CCCTTTTTCTCTCTCAAGCATAGGAGATTTGTTTATGAGCTCGATTATGAGGACAATTCT
TATGATTTTGTGATATCTAGGGACCTAGATAAGGTTTCGGCCCCTGCTGTTCTTGTGCTT
GTGATCGAACGTGTTCTTAAGCCCGGTGGAATAGGGTCCGTGCTTGTTGGTCCTAGTGAT
TTGGAACCTATTAACTTGATCCGGTCTGCGATTCCGGTTTCTTCCTTACTGAAAGCTTCT
TCTATTGTTCATGTTGATTATGTGGAAAACTTTACTTTGATTGTATTCAAGAAGAAACTC
GAAAACGCCACTTACTTCGAGCAGTATCGGCTTCCGGCCGATTGTCCATCTATGGCGAAC
ACCAAAGATATATTGGATAACATTGAGCCTCTTTTGGAGGAGAAACCGGTTGGATTCGGA
AGAAGTATTGCTTATTTGCCTGAGTTTGTTAACATATCTGATAAGCAACGTTTGGTGTAT
ATTGATATTGGAGCAGGTGAGCATTTGAACTCCAATGTTACGGATTGGTTTTTGCCGTCA
TATCCTGTGGATCGCAAGGCCTTTGATGTTTATTTCGTCGATCATAATACTTCGGTGATG
>EDWA@DN1683_c0_g2_i1
ATGGATTCTAAGACTTTGAAATTGATGATCTTTCACGGGTCTTTGTCGAGACGTGTGCTT
TTACGCGCTCTCGCCTTTGCTGCTGCTTTGTCAATTGTTCCATTGCTTCAAACCTTATCT
GGGGTCGATCCAGAAATGATGTATACCCTTGAAGCCTCAGCAGACTGTGCCCTTGAATCT
GGTTTTCCAGGTTCATTTATGTTTCCTGGCACCGTGTTCTTTCGCCATGTTTGGGGATCC
TTTGGATCCATTCAATGCGAGGGAGATTGGAACTCGACAACCAGCGTGGTAAGAGAGCTA
ATGGGAAAGAAAATGTTGAGTTACAATGCAAAAGCTCTATGTGTTGGTGAAGGCTCAGTG
TCAGCTGTTATGGCATTGAGAGACTTGGGATTCTCTAATGTTAATGGGATTTATAGGCAC
CCCTTTTTCTCTCTTAAGCGTAAGAAGTTTGTTTATGAACTTGATTGTGAGGACAATTCT
TATGATTTTGTGTTATCCAGGGATTTAGATAAGGTATCTGTCCCTGCTCTTCTTGTGCTT
GAGATCGAACGCGTTCTTCGGCCTGGTGGAATTGGGGCTATACTTATTGGTCTTAGAGGT
TCCAACCCTACTAGCTTGATTAGGTCGGCTACCCCGGTTTCTTCTTTGCTGAAAGCTTCT
ATTATTGTTTATGTTGATCATTTGAATGAGTTCACATTAGTTGTATTCGAGAAAAAACTC
GAAAATACCACTTACTTCGAGCAATACCGTCTCCCTGCTGATTGTCCATCCATGGCAAGC
AACAAAGCTGTATTGAATCACATTGAGCCTCTTATGGGGGAGAAGTCAATGGAGTTTGAG
AAAAGTATTGCTTATTTGCCCAAGTTTGTTAATGTATCTACGAAGCAACGCTTGGTCTAT
ATCGATATTGGGGCTGGTGAGCATATGAACTCGAATGTGACAAGCTGGTTCTTGCCATCT
TATCCTGTGGATCACCAAGCCTTTGATGTTTATTTCATCGATCACAATCCTTCAGTGATG
CTATCATATGTCAAAAGGCCTGGTATCAACTTTATTTATTACCCGGGCCTTGCTGAAAAC
CGATCTACATCAATTTCAACGAATAAGGCTTCCATTGGTTCTGATACTATTGATGATTCG
GATCCATTTGTTGAAGATGAAGGCTTTGACTTTCATCTCTGGTTCAAAGATACAGTCCAA
TATGCAGATTTTGTGGTTCTGAAGATGAATGTAGGTGCAATGGAGTTACAACTTCTCTCA
GATTTGTTTGAAAGTGGAATCATATGCTTCATCGATGAGCTTTTTCTTCACTGCTCAGGC
CCAACCGCGGACGGAGGAGCAATGAAGGGAGACTGTATGGGTCTCTTCAAGTCCCTTAGA
AGAGCTGGTGTTTATGTGCATCAATGGTGGGGAGATTAG
>EDWA@DN16840_c0_g1_i1
ATGTCTTCAAACTCCAATTCCCTCCAAAATTACCCAACACCTTTATCCCCTCCCTTGCCA
GCAATCTCAAAAGACATAGAGCTTGCCAGAGCAATGACAGCTTCTTCAAAATCAAGCCTT
TTTGGACTCTCAAGAAGTGATGTTTTATATGAAGATGAGTGGCTCATTGCTGTCAACAAG
CCTAAGGGGATTTATTGTGATGCCGTTCTGGCCTCTGTTCCTCGCTTTCTATCTGACTCG
CCCGAGTCAGATCGGCTCTGCGAAGAGAACCAATCCAGCGCATTAGAGCTCCATCTGGCA
AATAGACTGGATCGTGACACAAGTGGCGTCATGGTTATTACCAAGTCGCACAAAGCAGCT
TCTATGCTCGTCAAAGCATTTACTAATCACAAGGTTCAGAAAACATATGTTGCTTTCTGC
ATTGGTTCGGCTCCACAATCAGAAAGAATCACCATCAAATCAGGTCATGGTCGATCAAAG
TTCGGAGCATGGCGTGTGTATGCTGCAGGAGATGTAGGTCGAAAACTACCAGGAGGTTCC
ATAGTTAGGGACATGGAAACTACATTTGAAGTGTTATCAATCAATGGACAACGGAGCTAC
AAGGAGCCGTCTGAATGTATGAAAGATGAAGAGAATTGTGTTGTAGTAGAAGAAAAAGCT
GTTACCGATGTTGATGCAAAGAAAGACGAGATTTTGGTTAGAGCGTTTCCTCGAAATGGA
AGAACACATCAAATTCGATTGCATTGCCAATATCTTGGGTTTTCTATTAGAGGTGATGTA
AAATATGAGGGTGTGTATGAGTGGAAAGGGACAATATATGATGCCCACGAGCTTCATGCA
GAGAGCTTATCTTTTCAGCATCCAATTACTGGTTTCCCTCTCATGATTCAAGCACCCCTT
CCTTCATGGGCTAGCCAAGCACTGCAGCTTTTAACAAATTGA
>EDWA@DN16841_c0_g1_i1
TTCCGGTCAACTGTATATATGGTTAGATGCAGTCCTCGAATAATTGCTGTGGGGCTTGCA
ACACAAATATACTGCTTCGATCCTCTCACTCTTGAAAACAAATTTAGTGTCCTCACATAT
CCTGCCCCTCAAGCAGGAGGCCAAGGAATGGTTGGGATTGGTATTGGATATGGACCAATG
GCAGTGGGTCCCAGGTGGTTAGCTTATGCTTCAAACAATCCTTTACAGTCCAGTACAGGT
CGTCTGAGTCCACAGAATCTTACACCATCTCCTGGTGTTAGTCCATCGACTTCACCCAGC
AGTGGGAGTCTTGTGGCTCGATATGCCATGGAATCGAGTAAGCAATTAGCTGCTGGTTTA
ATCAATCTGGGTGACATGGGCTACAGAACTTTGTCAAAATACTATCAAGATCTTGTTCCT
GATGGTTCTGGTTCTCCTGTATCTTCAAATTCAGGCTGGAAGGTTGGTCGGGCTGCTTCA
CATTCTGCAGAGACTGATATTGCTGGGACGGTTGTTGTTAAAGAT
>EDWA@DN16843_c0_g1_i2
ATGGTCAAAGATAAGATGACCAAGTTTGATTTCATCCGAAACAACCGAGGAATAAATGAT
GGCAAGGATTTACCTGAGGAGTATCTTGGTGCTCTTTATGACCAGATTGTGAAAAATGAA
ATTAAGATGAATGCCGATTCTGCTGTTCCTCAAATCAAGCAGGAAAATAGCTTAAATAAG
TTATTGGGTTTGGATAGTATACTGAATCTGGTCAGTTGGAAGCAAACAGAAGATAAGCCA
TTGGGTGCAAATGGGCTTCTTATAAGACACATTCAAGAGCAGTTTAAGGCAAAGACGGGA
AAATCAGAGTCTGTTTATCATTCTGTTTCAGATATATCAATCTTGAGATTTATGGTGGAG
GTCTGCTGGGGGCCTATGCTGGCTGCATTTAGCGTTACTCTTGACCAAAGTGATGATAGA
CTTGCTACCACTCAATGCTTACAAGGCTTTCGACACGCTGTGCATGTAACTGCAGTATTG
GGCATGCAGACACAGAGAGATGCTTTTGTCACATCTGTGGCAAAGTTCACTTTTCTCCAT
TGTGCTGCAGATATGAAACAAAAGAATGTTGATGCCGTAAAGGCAATAATATCTATTGCA
ATTGAAGATGGTAATCATCTTCAGGAAGCTTGGGATCATATATTGACCTGCCTGTCCAGA
ATTGAGCATTTGCAACTGTTGGGAGAAGGTGCTCCGACTGATGCATCCTTTTTAACTGCA
TCAAACACTGAAACAGACGACAAGATGACAAAATCTGCTGATCTTCAATCTTTGAAGAAC
AAAGGAACTGTCCAGAATCCAGCTGTAATGGCAGTTGTCCGAGGAGGTTCTTATGATAGC
ACTGCTGTTAGAGTCAATAGTTCTGGACTGGTATCTCCCGAGCAGATTAATCACTTCATT
GCAAACTTGAATTTATTGGACCAGATTGGGAATTTCGAGTTGAACCATGTTTTTGCAAAT
AGCCAGAGGTTAAACAGTGAAGCAATAGTGGCATTTGTGAAAGCCCTTTGCAAAGTTTCT
ATATCAGAGTTGCAGTCTCCAACAGATCCTCGGGTTTTTAGCCTCACTAAGCTAGTTGAA
ATTGCGTAA
>EDWA@DN16844_c0_g1_i1
ATGTTTAAGTTGTTCAATTCTGAGCTGAAATCCATTAATTCCAGGCCTTCCTGTTGTATG
AGCTTAAAGGGTTTTAAGATGAAATCAGTGTCTGGATTTAGAAGTCTGATTAAATCTTCA
TTGTTGTTAGAGTTCGAGTTGTCTCTTCGAGGAGAACCCTTAATTCCAGGCCTTCCTGAT
GATGTAGCCCTTAATTGTCTCCTTAGGGTTCCAATCGAGAGCCATTCCGCTTGCAAAGTC
GTATGCAAGCGATGGCGCTTTTTGTTCGGTAATAAAGATCGGTTTTTCACCCTAAGGAAG
GAACTAGGTTTCAAAGACCCTTGGCTGTTTGTGTTTGCCTTCCACAAATGCACAGGGGAA
ATTCGATGGCAGGTTCTTGACCTTACTAACTTTTCTTGGCATAGCATCCCTTTGATGCCG
TGCAAAGACATTATTAGTCCCCATGGTGTTAGCTGTGTTCCGTTTCCTCATGAGGGTGTG
CTCTTTGTTTGTGGGGGGATGGTCGCTGACGTTCATTGCCCCCTCGACTCGGTCTTCAAG
TATGAGATTCATAAAGATTGTTGGACTGTGACGAAAAAGATGAATGCTGCGAGGTCGTTT
TTTGCAAGCGGAGTGATCAATGGGATGATATATGTTGCTGGTGGAAACAGTGCAGCTCTT
TTCGAGCTTGATTCAGCTGAGGTTTTAGACCCTACGATTGGAAATTGGCACCCGATAGCC
AGCATGGGGACACATATGGCATCTTATGATTCTGCAGTTCTCAATGGAAAGCTTCTCGTG
ACAGAAGGCTGGTTATGGCCATTCCTCGTCTCTCCAAGGGGTCGAGTTTACGATCCAACA
ACTAATCATTGGGAGAATATGGCCGTGGGATTGAGAGAAGGCTGGACCGGCTCAAGTGTT
GTGGTTTACGGTCACTTATTTGTGGTTTCTGAGCTTGAAAGAATGAAACTTAAGGTTTAT
TATCCAGACACAGATTCCTGGGAAACAATACAAGGTCCCCCTTTACCCGAGCAGATATGC
AAACCATTTGCTGTTAATGCCTGTGATAACATAATATATGTTGTCGGTCACAACCTTCAC
GTTGCCGTGGGCTATATCTCAAACCTGAATCGAGCTGACAGCTCTGAGAAGAAGTGGAGC
TTCAGCGTTCATTGGCACGTTATCAGTGGCCCGATACTTTCCGACTTGACACCCTCATGT
TCTCAGGTTCTGTTTGCTTAG
>EDWA@DN16844_c0_g2_i1
AGGAAGGAACTGGGTTTCAAAGACCCTTGGCTCTTTGTATTCGCCTTCCACAAATGCACT
GGGAAAATACAATGGCAGGTTCTTGATCTTACCCACTTTACTTGGCATACAATCCCGGCA
ATGCCATGCAAAGACAAAGTTTGTCCTCATGGTTTTAGATGTGTTTCGATGCCTCACGAG
GGCACTCTCTTTGTTTGTGGGGGTATGGTCTCTGATGTTGATTGCCCCCTTGACTTGGTG
TTGAAGTATGAGATCCAAAAAAACCGTTGGACTGTGATGAATAATATGAATACTGCTAGG
TCATTTTTTGCAAGTGAAGTGATCAATGGTATGATATATGTAGCTGGTGGAAACAGTGGA
GATCTTTTTGAGCTTGATTCAGCTGAGGTTTTAGACCCTGCAAAGGGGATTTGGGATCCC
ATTGCAAGCATGGGGACAAATATGGCATCGTATGATTCTGCAGTTCTCGATGGTAAGCTT
TTTCTGACAGAAGGCTGGTTGTGGCCATTCTTCGTTTCTCCTAGGGGTCAGGTTTATGAT
CCGAGAACTAATAACTGGGAGAGTATGGCTGTGGGATTGAGAGAAGGCTGGACTGGCTCG
AGTGTGGTGGTGTATGGGCACTTATTTGTGGTTTCTGAGCTTGAAAGAATGAAGCTTAAG
GTTTATGATCCAGACAGTGATTCCTGGGAAGCAATAGAAGGCCCTCCATTACCGGAGCAG
ATATGCAAACCT
>EDWA@DN16845_c1_g1_i1
ATGAACCGATTAACATGTAAAACTACTGATTGTTTACCAGCTGAGGACAACAAATTAGAT
GCTGAGCGGCAAACAAATGGAAGCATGGGCCAGTCGACAACAGTCCGCCGTCAAAGAACC
TACAAATGGTGGCTCCTGATGACAATCTATACGTTTTTTCTCCTCGCCGGTCAGTCAGTG
GCTACTCTTCTCGGAAGGTTATACTACGACAAAGGTGGAAACAGCAAGTGGCTGGCAACC
TTTGTTCAAGTTGCCGGTTTCCCAATCCTCATCCCCTTGTATTACCTTTCATCATACAAA
TCTGCAAACAGCAACATCACAACAAACCCACCATCTGTTTTAGTTCTGTCGGGCATGTAT
TCTGGACTCGGACTACTCTTGGCAGCCGATTGCCTGTTGTATTCAGTTGGCCTTTTATAT
CTCCCGGTCTCCACTTATTCCCTCATTTGTGCTTCCCAGTTAGCCTTCAATGCCCTGTTT
TCCTTCTTCCTCAATTCCCAGAAGTTCACCCCTTTCATAATCAACTCTTTAGTTCTCCTC
ACAATTTCTTCAACCCTTCTCATATTCCAAAACGAATCCACAGGTTCCACACAAGTTTCC
AAGGGGAAATACGTGATTGGGTTTGTATGTACGGTCGCTGCTTCGGCAGGGTACGGGCTA
ATGTTGTCTCTAACACAGCTTTGTTTCCAAAAGATTCTGAAAAAGGAAACGTTTAAGGTT
GTGTTGGACATGATAATCTACCAGTCATTGGCGGCAACTTTGTTAATCTTGGTGGGTCTG
TTCGCCAGTGGGGAATGGGAGAGTTTGGGCAAAGAGATGGAAGGGTTTAAGCTGGGGAAG
TCATTGTATGTCAACGTTCTGGTTTGGATAGCCGTCGGGTGGCAAGTTTTCTCGATCGGA
GCGGTGGGTTTGATCCTGGAAGCGTCTTCGCTTTTCTCGAATGTTATCAGCACGTTGGGG
CTGCCTGTTGTTCCAGTGTTTGCAATGGTGTTTTTCCACGATCCGATGAGTGGGATTAAG
GTCATTTCTATGGTGTTGGCCGTTTGGGGATTTGTTTCCTATGTTTATCAGCACTATCTG
GATGAACGGAAATCTGAGACTGGAAAAGTTTGA
>EDWA@DN16845_c1_g3_i1
ATGTGTAAATATGGAGAATTAAATGTGAAGTTTATAAGCAAGCTGTTGATTTTAAATGGT
AAAGGAAAAATCAATGAAAATGGACCCACCCAAGGTCAGGATCGATCTTCTCTATGTAGG
ACTTTGAAAGTAGTGAAGAGGTTTCCCCGGTCCCTGCAGAGCAGCCTAGAGTTGCCTCAC
GTTTCTCATTACAAATGGTGCACCAATATTTATATTGCCATGTGTTTTTTTCCTTTCTCT
GTTTCTCCGCCTTCAGCTTCGTTTTGTTTACTGTTTTTCTTCAAGGAGAAAAACAGAACG
TCGACATGGGGGAAGCTCCAGAAATACAACTCCAGATCCTAG
>EDWA@DN16846_c0_g1_i1
ATGGCGGAAGTTACAAGCATGAACAACTGCTCCATATACGACGGAGCCACAGATACCGAG
ACTAACAACGGTTGTAATACCAACGGTACCGTCAAGGATGCCGTTAAAGTCACTGTGAAG
AAAGCGAATGTGAAAGATCCGGAAATTTTCAGCTGCTTGCTTCAACCGGCGACTTCCGAT
TCCGATCCCGGTTCCGTCGGTGTTCGACGATTTCTTCTCGCTCGCAAAGCCGAGTCCGGT
GTTCATCGCCGACTTGATTGGAGATGTAACGGAAAAGGTTATGTGGCTTATCGAAATTAC
ATTAATAGGCCAAGAAACTGGGAAAGTTCACAACTACCAAGCCACTCAAGCACGCCTGGA
AACAGTGGGCGATGGATGTCAAGTTCAAGTCCACTCTCGCATTTGTTCGAGGTGGAAAGC
TGGAGCTCAAGCAAGGATTTAAGAAGTGGCACACTGGCTTCAAATCATAGAACTAGTTTC
AGCTCAAGCATGAGTGATAGTGATCGTCCACATGGACAAGGAGCTGAACCTGCATATTCT
TTTGTGGGAATGCACTGCGTCTTTGATCAGTGCAAAGCAGCTGTAACAGTTTTGAAGTTT
GGGCACATGAGTTCTGATCTACTTGCATATGGGGCTGCAGATGGGACGTTAACAGTTTGC
ACTGTCTCTGACCCCCCTTCAGTTATCCATCAATTAAATGGGCATTCAAAAGATGTCACA
GATTTTGACTTCTCATCAAACAATCAGTATATTGCGTCATCATCGGTGGATAAGACAGTG
CGAGTATGGGAGTTATCAAAAGGCCTTTGCATTAGAGTAATTTATGGAGTCTCTCCACAA
TTGTGTATTCGCTTTCATCCTGTAAATAACAACTTTCTTTCAGTTGGCAATGCAAATAGA
GAGATCACTGTGTTCAATTTCAGCACTGGGAGGATTATTACCAAATCCATCTTCGACAAT
GAAGTTACCTCAATGGACCATGATCATACTGGTCATCTCATTTTCTGTGGCGATGCACAG
GTATCTCACCTATGTGTCCATGTCGTCATCGGAGAATCAAAGAAATTCATTATAGTCCTT
TCAGAAAGTTTCTAA
>EDWA@DN16847_c0_g1_i1
ACAAGTAAAGGCTGTGCCTTTTTGAAATATGAGACTAAAGAAGAAGCCCTTGATGCTCTT
CAGGCCATTAATGGAAAGCATAAAATGGAGGGTTCAAGTGTCCCTCTCGTTGTCAAATGG
GCAGATACAGAGAAGGAAAGACAAGCACGAAGGGCACAGAAAGCCCAATTTCAAGATTCG
AATAAACCAAATGCTGATTCGCAGCATCCTTCATTGTTTGGAGCCTTGCCAATGGGTTAT
GTTCCCCCATACAATGGATATGGATATCAGGCTCCAGGAAGTTATGGACATATGCAGTAC
CGCTTTCCACCAATGCAGAATCAGCCTGCATTTCGCAATATGATTCCTCCAGTAAATCAA
GGTAGTGCTTTGCGAGGAATAAGAGCTAACCTCGCTCCCAATATTTATCCTAGAAATTAT
GCTATGTCTCCTGGAAGTTATGTTGGCTCGGCTTACCCAGGTGTGCAAGGCCTTCAGTAC
CCCATGGCATACCCTGGAGGAATGATGAGCCACCGTCCGTTGACCGGTTCACCTGGTTCA
ATGCCA
>EDWA@DN16849_c0_g1_i1
ATGGTTAATATTTGGAGAGGCTTTATTATTTTACCTCTCCTTTTTATCTATGGAAACAGT
CAAGGCTTGTTGTTTCCTAATCCCTTTCATCACATCGGCAAACCCATAGTGGATTTCAAG
GACTCGCAGTTCAGCGAAGGCATCTTCGGCTCTGCGCCCTTGGTTGTCGGTGATGACGGA
TCTGCTGCCAACGGCGACGACGATGTCAGTGCTTCCGAGGCCAGTGTGGATGCAAGTCTT
GTTTCGGCTCAAACCACGTTTAAAGGCAGTTGGGAATTGTTTGTCGAAAACGCCGGTGTT
TCCGCCATGCATATGGTGTTGCTTCCTAAGATCGACCAGGCTTTGATGTTCGACGCCACG
GTTTGGAAGATCTCGAAGCTGAAGTTGCCCGGACCACCGTGCCGAAAAATCGAGGGAACA
AATAAAGAAGATTGCTGGTGCCATTCCATTCTCATGGACGTGGAAACGGGAAACATTAGG
CCACTCAGGATTGAACAGGATACATGGTGTTCATCTGGTGCACTTGATATGAACGGTCGA
TTAATAAGTACCGGTGGTTATAATAATGGATCCGACACTGTGAGAATCCTCGACATAGCT
CCTAATTCTGAATGGATAGAATATCCGGGTGCACTTGGCAATGGAAGATGGTATGCCACA
CAAGTAACATTAGGCGATGGCCGATTCATGGTTTTCGGCGGCCGGAGATTCCCCACGTAC
GAATTCGTTCCACCGCAAGGACAGAAAAATACCCGTAATGAAGTCTACAAATTTAAATTT
CTTGTGGAAACCCATGATACGGTCGAGAACAATTTGTATCCGTTCGTTTATCTTTCAACC
GACGGCAACCTCTTCATTTTCGCCAACAACCGGTCGATTCTCCTCAACCCGAACAACCAT
CAAGTCATCCACGAGTTTCCAGTTCTACCCAATGGCGCCCGCAACTATCCGGCGTCGGCT
AGCTCTTGCCTCCTCCCGATCATACTCAACCCCAATGAAAACCGCAGAGTGATCCCGGCT
GAGGTTTTGGTATGCGGAGGAACATCGCACGATGCGTACGAAAAGGCGGAGTTGCAGCGG
CCCAAGGTGTTCCTCCCGGGTAACACTGATTGTGCCCGCATGGATATCACCAAGAGGAAC
GGCAAATGGAAGATTATAAACATGCCCTCCGCTCGTTTGTTGGGAGACGCGGTGGTGCTC
CCTACCGGAGATGTTCTTCTTATCAATGGTGCAAAGACCGGTTCAGCCGGTTTTGATAAC
GCCAGAGAGCCGAATTTGAACCCGGTTTTGTATAAATTCAAAAGTGACGGAACCGGGTCG
AAGTTCACCGTGCTCAACCCGTCGAACATTCCCCGTATGTACCACTCATCGTTCGCCGTT
CTTCCCGACAGCAAAATCATGATCGCCGGTAGCAACACGAACCCAGGATACATATACAAT
ACACTGTTCCCCACTGAAGTTCGGGTCGAAAAATTCTCGCCCCATTACTTGGATCCGAAC
TTGGCCCAATTCAGGCAAGAGATCGTGGTTGAGGAGTCTGACAATCAAGTGAAGTTTGGG
CAGAAATTTCACGTGCAGATTCGTGAAGGCGGTGCAATTGAGCAAGCAAAGCTTCAAGTG
ACGATATACTCTCCGCCATTTACGACGCACGGGATCTCAATGAACCAGAGGTTGATTCAG
TTGGGGATTGAGGAATTCAACAACGGAAAGATTGTTGTTCAAGCTCCCATGAACGGAAAC
ATTGCTCCGCCTGGGTATTACATGCTGTTCGTCAACTACAATGGGGTGCCTTGCCGCCGT
TCCATGTGGATTCAGATTCTTCCCTAA
>EDWA@DN16849_c0_g1_i5
ATGGTGAATATATGGAGAGGCCTTATTATATTTCCTCTCCTTTTTATCTATGGAAGCTGT
CATGACTTTATGTTTCCTACTGCCTTCCATCATCCCGGCAAACCCATAGCGGAATTCAAG
GTCCCGCACTTCGGCGGAGCATTCCCCGGCACTGCATCCTTGGTTGTTGGTGATGATGGC
GGATCTGCTGCTAACGGCGACGATGAAGACAGTGCTTCTGATGGTGGCAAACACGGCGAT
GGGACTTCGCACACGTTGTCGGTTCAAGGTCTCGACAACGGAAGTTCAGACCCATCATCC
CAGATTGCAGCGGTTGGCGGTGCAGATGTTGCTGGGGCTCAAACTACATTTAAGGGAAGT
TGGGAATTGTTTGTCGAAAACGCCGGTGTTTCCGCCATGCATATGGTGTTGCTTCCTAAG
ATCGACCAGGCTTTGATGTTCGACGCCACAGTTTGGAAGATCTCAAAGCTGAAGCTACCG
GGGCCACCGTGCCGAAAAGTCGAGGGTACCAATGAAGAAGATTGTTGGTGCCATTCAATC
CTCATGGACGTCGAAACAGGAAACATTAGGCCACTCAGGATTGAACACGATACATGGTGT
TCATCTGGTGCTCTTGATGTGAATGGCCGATTAGTAAGTACCGGTGGTTATAACAATGGA
TCCGACACAGTGAGAATCCTGGACATTGCTCCCAATTCTGAATGGATTGAATATCCTGGT
GCACTTGGCAATGGAAGATGGTATGCCACACAAGTAACCTTAGCCGACGGTCGGTTCATG
GTTTTTGGTGGCCGGGACTTTCCCACATACGAATTCGTCCCACCGCAAGGGCAGAAGAAT
ACTCGTAATGAAGTCCACGCTTTTAAATTCCTTGTGGAAACCCATGATCAATACGAGAAC
AATTTGTACCCATTCGTTTATCTTTCCACCGACGGCAACCTCTTCATTTTCGCCAACAAC
CGTTCCATCCTCCTCAACCCAAACAACCACCAAATTGTCTATGAGTTCCCTGTCCTTCCC
GGCGGCGCCCGCAACTATCCGGCCTCGGGTAGCTCCTGCCTCCTCCCCATCATTCTTAAC
CCCAACGAAAACCGTAGAGTGATCCCAGCTGAGGTCTTGGTATGCGGTGGAGCACCGCAC
GAAGCGTTCGAAAAGGCCGATTTGGAGCGGCCCAAGGTGTTCCTCCCGGGTAACACTGAT
TGTGCCCGCATGGATATCACCAAGAGGAACGGCAAATGGAAGGTCATAAATATGCCGTCG
GCTCGCTTATTGGGAGACGCAGTCGTGCTCCCTACCGGAGATGTTCTTCTTATCAATGGT
GCAAAGAGCGGTTCGGCGGGTTGGGATGATGCTAGGGACCCCAATTTGAACCCGGTTTTG
TATAAGTTTAAAGGTGATGGGACCGGTTCGAAGTTCACCGTAATGAACCCGTCCAACATC
CCTCGTATGTATCACTCATCCTTCGCCGTTCTTCCCGATAGTAAAATCCTCATTGCCGGA
AGCAACACGAACCCAGGATACGTTTATAATACATTGTTCCCCACTGAAGTTCGGGTGGAG
AAATTCTCGCCCCATTACTTCGATCCAAACTTGGCCCAATTTAGGCAAGAGATCGTGGTT
GAGCAGTCCGACAATCAGGTGAAGTTTGGGCAGAAATTTCATGTGCAGATTCGTGAAGGC
AGTGCAATTGAGCAAGCAAAGCTTCAAGTGACGATATACTCTCCGCCATTTACGACGCAC
GGGATCTCAATGAACCAGAGGTTGATTCAGTTGGGGATTGAGGAATTCAACAACGGAAAG
ATTGTTGTTCAAGCTCCCATGAACGGAAACATTGCTCCGCCTGGGTATTACATGCTGTTC
GTCAACTACAATGGGGTGCCTTGCCGCCGTTCCATGTGGATTCAGATTCTTCCCTAA
>EDWA@DN16849_c0_g1_i6
ATGGTTAATATTTGGAGAGGCTTTATTATTTTACCTCTCCTTTTTATCTATGGAAACAGT
CAAGGCTTGTTGTTTCCTAATCCCTTTCATCACATCGGCAAACCCATAGTGGATTTCAAG
GACTCGCAGTTCAGCGAAGGCATCTTCGGCTCTGCGCCCTTGGTTGTCGGTGATGACGGA
TCTGCTGCCAACGGCGACGACGATGTCAGTGCTTCCGAGGCCAGTGTGGATGCAAGTCTT
GTTTCGGCTCAAACCACGTTTAAAGGCAGTTGGGAATTGTTTGTCGAAAACGCCGGTGTT
TCCGCCATGCATATGGTGTTGCTTCCTAAGATCGACCAGGCTTTGATGTTCGACGCCACG
GTTTGGAAGATCTCGAAGCTGAAGTTGCCCGGACCACCGTGCCGAAAAATCGAGGGAACA
AATAAAGAAGATTGCTGGTGCCATTCCATTCTCATGGACGTGGAAACGGGAAACATTAGG
CCACTCAGGATTGAACAGGATACATGGTGTTCATCTGGTGCACTTGATATGAACGGTCGA
TTAATAAGTACCGGTGGTTATAATAATGGATCCGACACTGTGAGAATCCTCGACATAGCT
CCTAATTCTGAATGGATAGAATATCCGGGTGCACTTGGCAATGGAAGATGGTATGCCACA
CAAGTAACATTAGGCGATGGCCGATTCATGGTTTTCGGCGGCCGGAGATTCCCCACGTAC
GAATTCGTTCCACCGCAAGGACAGAAAAATACCCGTAATGAAGTCTACAAATTTAAATTT
CTTGTGGAAACCCATGATACGGTCGAGAACAATTTGTATCCGTTCGTTTATCTTTCAACC
GACGGCAACCTCTTCATTTTCGCCAACAACCGGTCGATTCTCCTCAACCCGAACAACCAT
CAAGTCATCCACGAGTTTCCAGTTCTACCCAATGGCGCCCGCAACTATCCGGCGTCGGCT
AGCTCTTGCCTCCTCCCGATCATACTCAACCCCAATGAAAACCGCAGAGTGATCCCGGCT
GAGGTTTTGGTATGCGGAGGAACATCGCACGATGCGTACGAAAAGGCGGAGTTGCAGCGG
CCCAAGGTGTTCCTCCCGGGTAACACTGATTGTGCCCGCATGGATATCACCAAGAGGAAC
GGCAAATGGAAGATTATAAACATGCCCTCCGCTCGTTTGTTGGGAGACGCGGTGGTGCTC
CCTACCGGAGATGTTCTTCTTATCAATGGTGCAAAGACCGGTTCAGCCGGTTTTGATAAC
GCCAGAGAGCCGAATTTGAACCCGGTTTTGTATAAATTCAAAAGTGACGGAACCGGGTCG
AAGTTCACCGTGCTCAACCCGTCGAACATTCCCCGTATGTACCACTCATCGTTCGCCGTT
CTTCCCGACAGCAAAATCATGATCGCCGGTAGCAACACGAACCCAGGATACATATACAAT
ACACTGTTCCCCACTGAAGTTCGGGTCGAAAAATTCTCGCCCCATTACTTGGATCCGAAC
TTGGCCCAGTTCAGGCAAGAGATCGTCGTTGAACAGTCCGATAGTCAGGTGAAGTATGGG
CAGAAATTTACGGTGCAGATCCGTGAAGGCGGTGCAGTTGAGCAGACAAAGCTGCAAGTG
ACGATTTACTCTCCGCCGTTTACGACGCACGGGGTGTCAATGAACCAGAGGTTGGTTCAG
TTGGGGATTCAGGAATTCCAGAATGGCAGAATTGTTGTTCAAGCTCCCATGAACGGAAAC
ATTGCTCCTCCCGGTTATTACATGCTTTTCGTGAACTATAATGGGGTGCCTTGCCGCCGT
TCGATGTGGATTCAGATTCTGCCCTAA
>EDWA@DN16849_c0_g2_i1
ATGACGACGGCGACGACGACAGCATTACGGAGAGGCCTATGTATTTTCTTACCTCTTCTT
TTCGTCTCCGTCAACGGTCAACCGGCAGATAAACCTGCCGGTAGAAATAGAGTCGCTGCT
CCAAATGTTATTAGTGTTGACACTAATTACAAGGGGAAATGGGAACTGTTTTCACCGGAC
GCCGGTGTGTCGGCCATGCACTTGATCTTGCTCCCCACGACGAATGAGGCGTTGATGTTC
GATGCCACGGTGTGGAAGATATCGAAATTGAAGTTGCCGGGACCGCCTTGCCGGAAGGTC
GAGGACACACCTAATGAGGAGGATTGCTTTGCACATTCAATTCTCATTGATTATGAAACA
GGAAATATTAGGCCACTGAGGTTGATCTATGATACTTGGTGTTCGTCCGGTGCACTTGAC
GTAAACGGACAGTTAGTGAGCACCGGTGGGTACAATAACGGTTCCGACACGGTCCGACTT
CTCGACATATGCCCCGATTGTGGATGGAAAGAATATCCCGGTGCACTTGCAAACGGAAGA
TGGTATGCCACACAAGTAACCTTAGCCGACGGTAGATTCATGGTGTTCGGCGGCCGTGCT
GCGCCGACGTACGAATTCGTTCCGGCGGAAGGCCAAAAAAAACGCCAAAAACCAAGCGGT
GGATTTCAAGTTTCTGGTGGAAACCCATGA
>EDWA@DN16849_c0_g2_i2
ATGACGACGGCGACGACGACAGCATTACGGAGAGGCCTATGTATTTTCTTACCTCTTCTT
TTCGTCTCCGTCAACGGTCAACCGGCAGATAAACCTGCCGGTAGAAATAGAGTCGCTGCT
CCAAATGTTATTAGTGTTGACACTAATTACAAGGGGAAATGGGAACTGTTTTCACCGGAC
GCCGGTGTGTCGGCCATGCACTTGATCTTGCTCCCCACGACGAATGAGGCGTTGATGTTC
GATGCCACGGTGTGGAAGATATCGAAATTGAAGTTGCCGGGACCGCCTTGCCGGAAGGTC
GAGGACACACCTAATGAGGAGGATTGCTTTGCACATTCAATTCTCATTGATTATGAAACA
GGAAATATTAGGCCACTGAGGTTGATCTATGATACTTGGTGTTCGTCCGGTGCACTTGAC
GTAAACGGACAGTTAGTGAGCACCGGTGGGTACAATAACGGTTCCGACACGGTCCGACTT
CTCGACATATGCCCCGATTGTGGATGGAAAGAATATCCCGGTGCACTTGCAAACGGAAGA
TGGTATGCCACACAAGTAACCTTAGCCGACGGTAGATTCATGGTGTTCGGCGGCCGTGCT
GCGCCGACGTACGAATTCGTTCCGGCGGAAGGCCAAAAAAACGCCAAAAACCAAGCGGTG
GATTTCAAGTTTCTGGTGGAAACCCATGATCCGGTGGAAAACAATTTGTACCCTTTTATC
TATCTCAGCACCGACGGAAACCTCTTCGTCTTCGCAAACAACCGGTCCATCCTTCTTGAT
CCGAACACCAACCGGATCGTCCACGAGTTCCCGGTCCTCCCCGGCGGTTCTCGGAACTAT
CCGGCGTCGGGATGTTCTTGTATGCTTCCGATCACACTTCAACCCGACGATAAACGTTTC
TTCATCCCGGCCGAAATCATGGTGTGCGGTGGCGCACCGCACGACGCGTTTACGATGTCG
GATTTAACTCGACCCAAAGTGTTTCTTCCGGCGAGCAAGGATTGTGCTCGGATCGATATC
AGTAAAAGGGGCAAAGCCAACTGGAAGATCCAGACCATGCCGACGGCTCGTATTTTGGGC
GACGCACTTGTTCTTCCGACCGGAGATGTCCTTCTAATCAACGGCGCCATGAGCGGCTCC
GCCGGGTGGGATGACGCCAGGGACCCGAATTTGGCCCCCGTTCTGTACCGTGTCGTGGCA
GGAGCCAACCACGCTACCAAGTTTGTGGAGCTTGCCCCTACGAACATTCCACGTGTGTAT
CACTCCACGTCGGCGGTTCTTCCCGACGGAAAAATCCTCGTCGCCGGTAGCAACACGAAC
CCCGGATACTTGGATGTCGCTCTCTACCCGACCGAGACCCGTGTCGAGAAATTCTCTCCG
CATTACCTCGATCCGGCGTTGGACCCATTCCGAACCGATATTTTACTCGACAAGTCCGCC
AACAAGCTCATTTACGGCCAGCGGTTCGAGGTGCAAGTCCGCGGCGGCGATCCGAACATC
GACATGCAGAAGCTTCAGTTGAATATTTACTATCCGCCGTTTACAACACACGGTATCTCG
ATGAATCAAAGGATGATTAGAATGGGGATTTACGAAGTGAGAAAAGACGCCGCCGCACCG
GATGCCTCCGTCATCGCTTATCAAGCACCGCCCAACGGCAACATTGCTCCTCCCGGTTAT
TACATGATGTTCGTCGTTTATAACGGGGTGCCTTGCCGCCGTGCCATGTGGGTTCAACTG
AAAAACTGA
>EDWA@DN1684_c0_g1_i2
ATGAGCGGGAAAGGAGGTGGCGGCGGAAATAATGGGTTAGGGAAGGGTAATAACAATACT
GGACTTTCAGGTATTCCGCCTGGGTCTCGGAAGATGGTCCAGAGCTTGAAAGAGATTGTT
AACTGCCCTGAATCCGAGATCTACGCTATGCTTAAAGAGTGTAACATGGACCCTAACGAG
GCCGTCAATCGTCTCCTCTCTCAAGATCCTTTTCACGAGGTGAAGAGCAAGCGGGACAAG
AAAAAAGAGAGCAAGGACACAGTCGATTCGAGGTCTCGTGGTGCCAATAACCCTGGGAGT
CGTGGTGGTAGGAGTGCTTCAGACCGATATATTGGGCGTGGTGGCTCATCCCATTACAAT
TCAAATGAGTCTGGCCCATCACATGGTAAACCTGCACAGAAGAGAGAAAATGGAACTCAT
GCAGTTGCAGCATCTTCATCTTCTGCATCCAGTATGCAGGGAAATAGCATCAATTGTCGA
CCTCCATCCCACAGTGAAGTGGTTTCAGAACATAAAATGGCCACAGTAGGTTTAGGTGAT
GGGGTTTCTTCATCATCACAGCCTACCGGATACCAATCTGCTTGGGTGGGGGTTCCAGGT
CAGGTATCAATGGCTGATATTGTGAAGATGGGCAGACCACAAAACAAGGCTTCTGCTGTG
CCAAACAATTCTAAACAAAGCACTAATAATCGGCGTCATGCGGTACCTCCCACGGCAGCA
TTACATTCCAACGTGCAGGGCCATGTTTCCAATGTGTCAGATGCTACTTATGAGCCTGAT
GTCAAGAAAAACCAGCATGATTCTCCAAGGGATGAATGGCCACCCATTGAGAACCCATCT
GCTGCTAGTGTGACCTCTGTCATAGAGGCACCTGCAGAATCTGGATTTTATGCTAATGCA
TCTGACTTGCCTTTGGGAAGTAATCAACACTTAAAGTTGCAGTTGGAGGAAGCTCAGGCA
GTGGATGATGGTCCTCTTGAAACCGTCAGTAGTGACCATGTTAGGTCCCCTTCTATTTCA
AGTAGAAATGTACAAGAGGATAATTCTAGGGGTTCGTCGCTTTATGATAACGACGTGTAC
AAGGATATGAATTCCTATCAGCCTCAAGGGCATGCCTTTGAGAATGATGAAGTTGAAGAT
GGTTCTTCATCGGTTGCTGTGAATTTGCAGCAACTTAATTTACATAATGATGACCAGGAG
CTCCCAACTGAAGAGGATAATCCTTCTGTAATAATTCCAAATCACCTACAGGTCCACACC
CCAGACTGTTCGCATTTGAGTTTTGGAAGTTTTGGACCTGGCATTGGTTCTGCCTTTTCT
GGACCATTTGCATCAATGGTCTCAAAGAATAATTTGGACGAGGTTCCTGAAACAGAAGAT
GCCTCATCCATCGGGCACTCGGATAATAGAGATCCCGAGTATTATGGTGACGAACATCTC
AGAAGTAACTCAGAGGGGAATATATTAAATAGAAGTAACCTTAATGCTGGGAATTATGAG
GTTCCTGAAGATTCTCGACAAGAGGTTCCAAAACAGGATGCTTCTGAAGATGCCCAAGGG
AGCCAATATACATTTCCTCCATCTGCGCCTGGTTATAACTATGAAAACCCAGAACAGTTA
AATCCTGCTTTCACTCACATGCAGACAAGTGCTCAAGTTCAAAATCTCAATCCTTTCTCA
AGTGTAATGCAAGGGTATGCAAACTCATTGCCAAGCACTTTGTTGACATCAACTGTTCAG
ACTGCAAGGGAGCCAGATCTTCCATATTCACCCTTCCCCGTGACTCAGTCAATGCCTACA
AAATACAGCACTGCTGCCTCTTCCATTAATGGTCCAACAATTTCTATGCCGGAGGCTCTA
AGAGCAGCTAGTATTTCTGCACCGCAGCCTACTCCACAGTCCTTGCCTGGTGCCAATGTT
GCCACCGGACCTGCCCTTCCGCAACATCTAGCCATGCACCCTTTTTCCCAACCTACACTT
CCATTGGGACCCTTTGCCAACATGATTGGTTATCCTTTCTTACCTCAGAGTTACACGTAT
ATGCCATCAGCCTTCCAGCAAACATTTGCTGGTAATAGTAACTACCCTCAGTCCCTGGCA
GCAATGCTCCCCCAATACAAGAATAGTGTTTCTGTTAGCAGTTTGCCTCAATCTGCTGCA
GTCCCACCTGGCTATGGTTTTGGGAGTTCTACCAACATCCCTGGAGGACTCTCTCTCAAT
CCACCGTCTGCACCTGCGGGCACAACCATCGGCTATGATGATGTTCTTAGTTCTCAGTAC
AAGGACACCAATCATTTGATGTCACTTCAGCAGAATGAGAATTCGGCCATGTGGGTTCAC
GGAGCCGGCTCACGAACGATGTCTGCTGTTCCTGCAAGCACATATTACAGCTTTCAGGGG
CAGAACCAGCAGCAGGCTGGTGGGTTTCGACAAGGGCAACAACCACCTTCACAGCAATAT
GGGTCTCTTGGATACCCGAACTTCTACCATTCTCAACCTGGAGTATCGCTTGAGCAGCAG
CAGCAGCAAATCCTTAGGGATGGGTCCCTGAGTGGGTCTCAAGGCCAGCCACCATCAAAG
CAGACCCAACAGCTATGGCAAAACAATTACTAA
>EDWA@DN1684_c0_g1_i6
ATGAGCGGGAAAGGAGGTGGCGGCGGAAATAATGGGTTAGGGAAGGGTAATAATAACACT
GGACTTTCAGGTATTCCGCCTGGGTCTCGGAAGATGGTCCAGAGCTTGAAAGAGATTGTT
AACTGCCCTGAATCCGAGATCTACGCTATGCTTAAAGAGTGTAACATGGACCCTAACGAG
GCCGTCAATCGTCTCCTCTCTCAAGATCCTTTTCACGAGGTGAAGAGCAAGCGGGACAAG
AAAAAAGAGAGCAAGGACACAGTCGATTCGAGGTCTCGTGGTGCCAATAACCCTGGGAGT
CGTGGTGGTAGGAGTGCTTCAGACCGATATATTGGGCGTGGTGGCTCATCCCATTACAGT
TCAAATGAGTCTGGCCCGTCACATGGTAAACCTGCACAAAAGAGAGAAAATGGAACTCAT
GCTGTTGCAACCTCTTCATCTTCTGCATCCGGTATGCAAGGAAATAGCATGAATCGTCGT
CCTCCATCCCACAGTGAAGTTGTGGTTTCAGAACATAAAATGTCCACAGCAGGTCTAGGT
GATGGGATTTTGCCATCTTCACAGCCTACTGGATTCCAATCTGCTTGGGTTGGGGTTCCA
GGTCAAGTTTCAATGGCTGATATTGTGAAGATGGGCAGGCCACAAAACAAGGTTTCTGCC
CTGCCAAACCCTTCTCAGCAAAGCACTAATAATCGGCATCATGCGGTACCTCCTTCGGCA
GCATTACATTCCAACTTACAGGACCACGTTTCCAAGGTGTCAGATGTTACTTATGAGCCT
GATATCTCGAAAAACCAACATGTTTCTCCAAGGGATGAATGGCCCCCCATTGAGAACCCA
TCTGCTGCTAGTGTGACCACTGTCTTAGAGGCACCTGATGCATCTAACTTGCCTTCGGAT
AGAAGTAATCAACACGTAAAGTCCCAGTTGGAGGATGCTCAGGCAGTGGATGATGGTCCT
CTTGAAACCGTCAGTAGTGACCATGTTAGGTCCCCTTCTATTTCAAGTAGAAATATACAA
GAGGATAATTCTAGAGGTTCATCACTTTATGATACCGACTTATATAAGGATATGAATTCC
TACGAGCTTCAAGGGCATGGCTTTGAGAATGATGAAGCTGAAGATGGTTCTTCATCAGTT
GCAGCGAATATGCAGCAACTTAATTTGCATCAAGATGATCGGGATCCCCCAACTGAAGAG
GATAATCCTTCTGTCATAATTCCAAATCATCTGCAAGTCCACACCCCGGACTGTTCGCAT
TTGAGTTTTGGAAGTTTTGGACCTGGCATTGGTTCTGCCTTTTCTGGACCATTTGCATCA
AGGGACTCAAAGAATAGTTTGGATGAGGTTCCTGAAGCAGCAGATGCCTCATCTATTGGG
CACTCAGATAATAGAGATCCCGAGTATTATGGTGACGAACATCTCAGAAGTAACTCAGAG
GGGAATATATTAAATAGAAGTAACCTTAATGCTGGGAATTATGAGGTTCCTGAAGATTCT
CGACAAGAGGTTCCAAAACAGGATGCTTCTGAAGATGCCCAAGGGAGCCAATATACATTT
CCTCCATCTGTGCCCGGTTATAACTATGAAAACCCGGAACAGTTAAATCCTGCTTTCACT
CATATGCAGTCAAGCGCTCAAATGCAAGATCTCAATCCTTTCTCAAGTGTAATGCAAGGG
TATGCAAACTCATTGCCAAGCACTTTGTTGACATCAACTGTTCAGACTGCAAGGGAGCCA
GATCTTCCATATTCACCCTTCCCCGTGACTCAGTCAATGCCTACAAAATACAGCACTGCT
GCCTCTTCCATTAATGGTCCAACAATTTCTATGCCGGAGGCTCTAAGAGCAGCTAGTATT
TCTGCACCGCAGCCTACTCCACAGTCCTTGCCTGGTGCCAATGTTGCCACCGGACCTGCC
CTTCCGCAACATCTAGCCATGCACCCTTTTTCCCAACCTACACTTCCATTGGGACCCTTT
GCCAACATGATTGGTTATCCTTTCTTACCTCAGAGTTACACGTATATGCCATCAGCCTTC
CAGCAAACATTTGCTGGTAATAGTAACTACCCTCAGTCCCTGGCAGCAATGCTCCCCCAA
TACAAGAATAGTGTTTCTGTTAGCAGTTTGCCTCAATCTGCTGCAGTCCCACCTGGCTAT
GGTTTTGGGAGTTCTACCAACATCCCTGGAGGACTCTCTCTCAATCCACCGTCTGCACCT
GCGGGCACAACCATCGGCTATGATGATGTTCTTAGTTCTCAGTACAAGGACACCAATCAT
TTGATGTCACTTCAGCAGAATGAGAATTCGGCCATGTGGGTTCACGGAGCCGGCTCACGA
ACGATGTCTGCTGTTCCTGCAAGCACATATTACAGCTTTCAGGGGCAGAACCAGCAGCAG
GCTGGTGGGTTTCGACAAGGGCAACAACCACCTTCACAGCAATATGGGTCTCTTGGATAC
CCGAACTTCTACCATTCTCAACCTGGAGTATCGCTTGAGCAGCAGCAGCAGCAAATCCTT
AGGGATGGGTCCCTGAGTGGGTCTCAAGGCCAGCCACCATCAAAGCAGACCCAACAGCTA
TGGCAAAACAATTACTAA
>EDWA@DN16851_c0_g1_i4
ATGAACAACTCTAGCTCAAGTTCTTCCCATAACCAGACAAGTGAAACAGACCAGAAATCC
ATGGCAAACAAGCGTTACCTCCCTCTTTTGTTACTCAACTACGCCTTCCTCTTTATTGGT
TCTTTGTCTTCAAGCTTGCTCTCCAAGTATTACTTCAATCACAAAGGCTCGAGCAGATGG
GTTTCAACCTGGGTTCAATCTGCTGGGTTTCCTCTACTCATAATCCCCATTCTTTTTCCT
TACTATGTTTTCAAATCAACTCAACGTAAACCCTTCACTCGTTTCACTCCCAAGATTCTG
GTCTTGTCTATATTCATAGGCTTCATGTTAGGCCTGAACAACCTGCTTTTCTCATGGGGG
AACTCGTATCTCCCCGTGTCAACTTCGTCTCTCCTTTTGTCATCTCAGTTGGTGTTCAAT
CTAATTCTATCTGTAATCATCGTGAAGCAGAAGATCACTTTCATGAACCTGAATTGTGTC
ATTTTGTTAACACTATCTTCTGTGTTACTATCCTTGGAATCCAGCAACGACAAACCCCAT
GATTTAACTCGAGCCAAGTACTTCGTCGGGTTCTTTTCAACCATCGGTGCAGGGCTGCTT
TTCGCGCTGTATCTTCCTGTTACGGAGATGGTGTACAAGAAGGTGTATTGTTATGCAATG
GTGATGGAAATGCAGCTGGTGATGGAGGTTGCGGCGACGGTTTTGGCGACTGTCGGGATG
GCGTTCCACGGTGGGTTTACGGAGATGAAGAGGGAAGCGGGGGAATTGTTTGATAAAGGT
GAGAGGGTGTATTGGGTGACGGTGGTTTCGAACATCGTGAGTTGGCAGCTTTGCTTCATG
GGAACGGCGGGGATGGTGTTCTTGACGTGTTCGTTGACCGGCGGGATATGCATGACGGCG
TTGCTGATGATGAACGTGGTGGGTGGGGTGGTGGTTTATGGGGATGAGTTCGGTGGTGTT
AAGGCTGTTTCGACCGTCATGTGTGGGTGGGGATTCTGTTCTTATGTTTATGGGATGTAT
ATTAAGAGGAAGATGATCAATCATTTGGATCCGGATTCGAATTTTACAGATATTCGACCC
GTTACAACTCTTGATGATAATCATCGTAATAATTCTTCTAATTCTATTGAGATGACTCAA
ACTATAGCTTCTTCTTCGCCTCCTAATCATGTAGGGGTTTAA
>EDWA@DN16852_c0_g1_i2
ATGAATGTTTACGCTCCAAATAATCCTGGCGAAAGGAAGGCTTTCTTAGACTCTATTTCA
AGCACCATCGAGAACATTCAACTTCATGTCCTTGTTGGGGGAGACTTCAATTCCGTGAAA
TGCCCTGAGGAAAAGTTGGGCGATAGTCAAAACACGCAATCTATGAACGTACTCAAGGAG
TTCATACTGAGAAACGATCTTGTGGATCTCCCGTTGGTAGATAGTAAATTCACATGGTTC
AAGGGTGGCTCAAGTCTAAAGGCTAGCAGAATTGATAGGTTTCTGCTTTCAATGGAGTTT
CTAGTTGCTTATCCTCAACTAGGACAACATGCCTTACCTCGTGGTTTGTCGGACCATTCC
TCTATCTGTCTCAAGGTTGATGATGATAAAAGTGGCCCAAGGCCGTTCAAGTATTTCCCC
CACTGGTCGGAAATACCACAGTATGTTGAGTTGCAGAAGCATCAATGTACAGGGGCCGCG
AAATTATTGAGAGCCATTAAATCTGAATCGAAAATCTGGGCCAGAGATTTCAGAGCTAAA
GAGGACAAGTCAGTCGAAGAAATTGAAAAGAAAATTTCTCAACTGGAAATTGACCTCCAA
AATTCTGGGGATACATCTTCTATTACAAAGGAAATAGTCAGACTCAGAGCGAGTTTATGG
GCAAATATAAGAAGGGAAGAGCGTGAATAG
>EDWA@DN16852_c1_g1_i1
ATGTCACAACAAAATATCTTTTTCTCGTGGAATTTCCGAGGGCTTGGTAAGGCTGAAAAG
AAGGGAGCAGTAAAGAGAGCAATCTGCAAAGCCAAACCGGAAGTCATTTTTCTACAAGAA
ACTAAGTTTGGTAAGCCGACTGATAAATTAGCACGAGAAATTTGTGGTAGAGCGTCCAAC
TATGAAGCCCTTTTTGCTTCGACGATTGGATCGGCCGGTGGCCTGGTAACTTTTTGGAAT
CTAGATTTCTTTAGCTGCGAATTTTCAGTTGTAAAGCAGAGATTTATTGTGTGTGAGGGG
TTTTTTCGGAAGATAAATTTGAAGGCTGGTATAATCAACATCTATGCACCCAACAATTTC
ATTTTGAGATGTGAAGTCTTTTCAGAAATTCGAGCTTGGGTCAGCTCAAATATGATGTCA
ATTGTTCTTGGTGGAGATTTCAACACCGTAAGATGTCCTGATGAAAGTACTAGAATAAGT
GTGAAGGCTAGGGAAATGATTTGCTTCTCAGAGTTCATTGAAGAATTGGGTTTAATAGAT
TTTCCCATTAAATGGGGCAAGTTCACCTGGTCCAGCTTACGTCAAGCCCCCTCTTTCAGT
AGGATCGATCTTTTTATAATCTCCCCTGAGTGCGTGTCAAAGTGGCATTCACTGTTACAA
CGTACCCTACCCAGGGAACTCTCTGATCATAATTCGGTCCTATTGACAATAGACATGGTG
AATTGGGGTCTGAAATACTTCAAATAG
>EDWA@DN16853_c0_g2_i2
ATGATTCAGAGTTGCAGTGCTGGAGAATTGAGTCGTGAAAGTTTCCCGCCTCACATCTTG
GTTTTGCCCAGTAAGCTTCCTCGCCTCCATTTTCCTTGCGTAACTAGAGCTTTTTCTGGG
TTTAATCACACTGACCGGAGATTTTCGAAAAACCCAATTTTTCTTGAACAAGGTTTGAGC
AGAAGCGTTAACGTTTATTCCCAGAAGCAGAATTCAAGAGAATCTAGGAGTTCTCTAGAG
TTTAAGCTACAGTGTCACTCAAAAACCCTGTTTTCGCCTGCTAGAAGTTCTCCAAATAAT
GTTAAAAAGAAAAAGTATGGAGGCGTTTTGCCTTCGATTCTTAGGTCTTTGGAGTCCGAT
AATGATTTAGAGAGAACCCTTTCTTCAGCTTGTGAGAATTTGAATCCAAAAGAACAGACT
GTGATACTCAAAGCACAGAGTAACTGCGAGAGAGTTATTCGTGTTTTCGAGTTTTTCAAA
TCGCTGAAAGACTATGTGCCAAATGTAATTCATTACAATATTGTGCTTCGAGCTTTGGGG
AGAGCTCAAAAATGGGATGAGTTGAGGCTTTGTTGGATTGAAATGGCGAAAAATGGTGTC
TTGCCGACGAATAATACTTATGGTATGCTTGTTGATGTTTATGGGAAGGCTGGTATGGTG
AAAGAAGCACTTCTGTGGATTAAGCATATGAGAGTCAGAGGACTTTACCCCGACGAAGTG
ACGATGAATACGGTTGTTAGGGTTTTGAAGGATGCTGGGGATTTTAATAGGGCGGATAGG
TTTTATAAGGACTGGTGCATTGGGAGGGTGGATTTGAATGATCTCGAGTTGGATTCAATG
ATTGATTTCGACAATGGGTCTGGTTCAGCCATTAGTTTTAAGCATTTTCTATCGACTGAG
CTTTTCAGAACAGGTGGTAGGAATCCTGTTTCGGAAAGTTTAGGTTCATCAGATACAGGA
AGTTCTATGAGAAAGCCACGACTAACGTCAACATACAATACTCTGATTGATTTGTATGGA
AAAGCTGGCCGCCTCAAAGATGCAGCTGATGTGTTTTCTGAAATGCTACAATCTGGTGTG
GCGATGGATACCATCACCTTCAACACTATGATCTTTACTTGTGGAAGTCATGGCCACTTG
TCGGAGGCAGAATCCTTGCTTACTAAGATGGAAGAAAGGGGAATAGCTCCCGACACAAAG
ACTTATAACATCTTCTTGTCTCTGTATGCTGGTGCCGGTAATATTGAGGCAGCCATGGAA
CAATATAGGAAAATCAGAAAAGTAGGTCTTTTCCCTGATATTGTTACGCACAGAGCTGTT
TTTCATATATTGTGCGAGAGGAATATGGTTCAAGAAGTGGAGACTGTGATTGATGAAATG
GAGAAATCTGGTATTCGCATTGATGAGCAGTCTCTTCCTGTTCTTATGAAGATGTATATT
GCCGAAGGCTTGCTTGACCAGGCAAAGACTCTTTTTGAAAAGTTTCTTTTGGGTTATGAG
CTTTCGTCTAAGACAAGTGCAGCAATTATAGATGCTTATGCTGAAAGGGGTCTTTTGACT
GAAGCAGAGGCTGTATTCTATGGCAAAAGAGATTATCCGAGGCAGAAGAGAGGTGTTGTC
GAGTATAATGTCATGATCAAAGCCTATGGCAAAGCGGAACTTTACGATAAAGCTTTTTCT
CTCTTCAAGAGCATGAGGAATCACGGGACTTGGCCAGACGAATGCACTTATAATTCCCTT
ATTCAAATGTTTTCTGGAGGTGGTTTAGTGGATCATGCAAGAGACCTCTTAAGTGAAATG
CGAGCAGCAGGATTAAAACCGAAGTGTCAAACCTTTTCTTCTCTTATTGCATGCTATGCT
CGTCTTGGCCAGCTTTCTGATGCTGTTGATGTATACGAAGAGATGACCAGTGCAGGGGTG
AAGCCCAACGAAGTTGTTTTCGGGTCCTTAATCAATGGATTTGCTGAAAGCGGTAGTGTT
GAAGAAGCTCTTCGATATTTTCAAATGATGGAAGAATCTGGAGTATCAGCAAACAAGATA
GTACTAACGTCGATGATTAAGGCTTATGCCAAGGTCGGTTGTTTGGAAGGAGCACAACGT
TTGTACGAAAAGATTAAGGAACTGGATGGTGGTCCAGATAACATTGCTTCAAATAGTATT
TTAAATCTCTATGCAGAACTCGGGATGGTATATGAAGCTAGATGTGTTTTTGACAATTTG
AAAGAAAATGGCGGCGCAGATGGGTTTTCATTTGCAACTATGATGTATTTGTACAAAAGC
TTGGGTATGCTTGATGAAGCTATCGATGTTGCGGATGAGATGAAACAGTCGGGTTTGTTA
AGGGACTGTTCTTCATACAATAAGGTAATGTCATGCTATGTTAGGAATGGCCAGTTACGT
GGGTGTGCTGAATTGTTGCATGAGATGATTAACCGAAAGATTTTACCCGACACCGGAACC
TTTAACGTTCTGGTCACTGCACTCAAGAAGGGAGGCATTTCAATCGAAGCCGTAACACAG
CTAGAGTCATCGTACCAGGAAGGGAAACCTTATGCAAGACAAGCTATAATCATTACCGTT
TTCTCTTCAGTAGGTTTACATGCCTATGCAGTCGAATCTTGTGATGCCATCATAAAAGCC
GAAATACCTCTAGAGTCTTTTGTGTACAATTCAACGATTTATGCTTATGGGTCATCGGGG
CAGATAGACAAGGCTTTGAACATATTCATGAAAATGAAGGATGAGGGCCTGGAGCCGGAT
GTTGTTACCTATATTAATCTCGTGAGTTGTTATGGGAAAGCTGGCATGTTTGGAGGTGTG
AAGAGAATATACAGCCAACTAAAGTATGGAGAGATAGAGCCGAATGAATCCTTGTTTAAG
GCTGTCATAGATGCTTACAGAGCTGCTAACAAGCCAGACCTCGCTGAATTAGTCAACCAA
GAGATGAAATTCGCATTCGAAGGACAAGATAATTCGGAATCTGAGGTTGAAGGAGAAAGC
GAAGACATTGCTCTTGAACTATAA
>EDWA@DN16854_c0_g1_i2
ATGGATGACTTTGACCTAAATCAGTTGCCTAGTTCAGTTGAAGATTTGGAGGAGTGCAAT
CTTTTTGGTAGTGGAGGAGGCATGGAATTGGAAATTGAACCACAGGAGAGTCTGACCATT
GGCGTGACAAAAGCGAGTCTATCTGATGCTGTTGGAAATGGCATGCCCCATTATATTCTT
CCAAATGGTGTTGGAACCATTGCTGGGGAACATCCATACGGGAAACATCCTTCAAGGACA
TTATTTGTTCGGAATGTAAATAGCAATGTTGAGGATTCAGAACTAAGAGCTCTTTTTAAG
GTAATTGATTCTTAA
>EDWA@DN16855_c0_g1_i1
ATGGCGGAAGCGCTTGTGTCTGGAGTCTTTGAACGATTAACCTCCATCAGCCTTCAAGTA
GCTGAAAACGGGGTGAGACTCGTTGTTGGTGTTAACGAAGAAGTCGAGAAGATCGGCGCT
ACTCTTCGCACCATCCGAGCTGTCCTTGCTGACGCAGAGAAAAGACAAGTGAAGGAGCAA
GCTGTTAAACTTTGGCTTGATAACCTTCAAAACGTAGCTTATGATATTGAAGACGTGTTG
GATGAATGGAGCACTGCCATGCTCAGATCAACAATTGGGAAATCTCAAAGCTCTTCGTCT
TCAACTTTTCCGGTAAGTCGTTTTGCACCCTCCGGAAATTCTGTTCCACGACTTATCGGA
CGTCGTAATACTGCTGTCAAGATTAAAGAAATAAACGAAAGGCTTCAAGTCATTTCAAAA
GAGAAAGATGATTTTGCTTTCATTGTAAATCTAACTCGGAACAATGACATAGAGCCTGAA
AGACCCAAGACCACATGCTTTATTGATGTGTCTGAAATACGTGGTCGAGACCAAGACAAA
AACACCATTGTTAGAATGTTGCTGAGTGAAAGCAGTGCTCAAGAAAGGGGAATCCCTTTA
ATCTCTATTGTGGGGATGGGAGGGATAGGGAAAACGACTCTAGCCCAAATAGTTTACAAC
GACCGTGAGGTGAACGCTTATTTTCAGAAGAAACTATGGGTGTGTGTTTCTGATCCCTTT
GATGAGATGAGGGTTGCAAAAGCTATTCTTGAAGCTCTAACGCGTACTCCCTCGAGTTTT
GGTGAGTTGAACTCCGTACTTGAGCAAATTCAGGAATCTATTGCGGGAAAAAGGTTCCTA
CTTGTTCTTGATGATGTTTGGACAGAGGATGAGAGGAAGTGGCAATCGTTGAAATACTGT
CTTAACAGTGGTGCCACCCCAGGAAGCAAAATCTTGGTGACCACACGCAAGGAGAATGTT
GCTGCTATAATGGGTTGCACCAAATTGTTCCATTTGGGAAGCTTATCAGAAGAAGAGTGT
TGGTCCTTATTCAGTCACATTGCTTTTTCTGGAAGAAATGACCGAGATCGTGCGAGTTTG
GCAGACATTGGGAAGAAAATTGCAGACAGGTGCAAGGGTTTGCCACTTGCAGCAAAAACA
CTGGGAGGTCTTTTACGATTTAAAAGATCTAGAGAACAATGGCAAAGAATCTTGGATAGT
CGTATGTGGGAGCTTGACGAGGCTGAAAGCGGTCTTTTTTCACCCTTATTACTAAGCTAT
TATGATTTGCCACCACCACTAAGGCAATGCTTCTCATATTGTTCCATTTTCCCTAAAGAT
CATAAGATAGAGAAGGATTTGTTGATCAAGTTATGGATGGCTCAAGGTTTTCTTGGAGAA
GGAAATGAGACACAAATTGTTGGTGAAGAGTACTTCGATAACTTAGCAATGCGTTCTTTC
TTTCAAGAGTTTGAGATGGATGGCATGGATGAGAGCATAATTAGATGCAAAATGCATGAT
ATCATTCATGAATTTGCTCAACTTTTGAGAAAAGGAGAATGCTGTGTAGTAGCAAGCAAT
GGCCTTGAAGTGCAAAGAGCTGAATGGTGTCATGAAAATGCTCGTCATGTAAGAGTCATT
CTTGATAATGAACAGGCTGCCATTCCAAGTCCTCTTCATAATGCTAAAAAGCTTCGTAGC
CTCATAGTTGATTCATGTCCTCATAACACATCATCTCTAAATGCATCTTTGCCGGGATTA
TTTGATCATTTGATTTGCCTAAGGATGCTAGACTTGAGCAACAGGGGATGTCGAAGGCAA
ACTTCAATTACAGAACTTCCGGACCAAATAGGGAAACTGTTATATTTGAGATATATCAGT
TTGGAGGGAAATACAGGATTGGGATATTTGCCTGAGGCACTGTGTGACTTATGTAACTTA
CAAACTCTGAATATCAGGTTGTGCTCATATCTTAAAATTTTGCCGTTTGGAATTGAAAGG
CTAATCAACTTGATGCATCTTCAAAATTCTGAAACATATGGATGTAGATCCATGGGTGAC
GGACTGAAAAAGTTAAACACTTCTACAGACATTAGAAGAGTTTGTAGTTGTTAG
>EDWA@DN16856_c0_g1_i1
ATGCAAGATCTATTGCTGAAAATGTCAGATTTGGAAATGGAGAATAAAGATAATACAGAG
AAAATGCAAGCGGAGATACAGGGAAAAAAAGAAGTAATTGATAATTTGGAAAAGGAGCTG
GAGAAACATGAGGCGCATGTAGTTTCTTTGGAAACACAAGTTGGCCAGCTGCGGGTCTTG
GTAGAGGAAAAAGAACAGCTTATCCTACAATATAAAGAAAGGGAAAAGAAGCTGGAAGAT
CAAGTTTCTGAGAATCAGGAAATTCTGGTAACTGCTGAAAGTAAACTTGTGGAAGCTAGG
AAGCAGTATGATGTGATGCTAGAAAGTAAGCAGCTAGAGTTATCTAGACATTTGAAAGAG
ATATCTCAGAGAAATGATCAGGCTATTAATGACATAAGGAGG
>EDWA@DN16857_c0_g1_i2
ATGGATCCAGCGCTGATGGGGCATGCACTGGAGCCAGGAAGAGTAACATTTGATGAGAAA
ATGGTAGTGAGAAAGGCAATCGAAGAGGCCAACATCCCTTTCACCTACGTTGTTGCCAAC
TGCTTTGCTGGTTACTTTGCGGGCAATCTTTCCCAGCTTGAAAGGCTCACTCCTCCTAAA
GACAAGGTTTTTCTTTATGGTGATGGAAATACTAAAGTGGTTTACATGGACGAAGACGAC
GTTGCCACATACACCATCAAAGCAATAGATGATCCCAGAACATTGAACAAAACATTGTAC
ATAAGGCCACCGGATAACATTCTTACACAATCACAACTTATCCAGAAGTGGGAAACACTT
TCTAGTAAGAATCTGCAGAAAATCAGCATTTCTGCAGATGATTTCCTTGCCTCCATGAAA
GGGTTGGACTTGGCAGGGCAGGTGGGGGTGGGGCATTTCTACCACATATTCTACGAAGGA
TGCTTAACAAACTTTGAAATAGGGGAAGGAGGTGAAGAAGCGTCAAAGCTTTATCCCCAA
GTGGAGTACACCCGCATGGAGGATTACTTGAAAATCTATGTTTGA
>EDWA@DN16858_c0_g1_i3
ATGGGGAACAGCCAGTCATCTCCGCCAAATCCTCGTTTCAAATCGGCTTCAAGAGCTTTT
ACACCGAAGGAATTAGAGGATCTCAAATCACTCTTCACTTCCCTAGCTTCCCAGTCACAG
ACCAATGGTCAATATGTTTCTTCACCTGTTTTTCAGGCTTACTTTGGGTTAAAAGGTCCT
ATTGGAGACAGGATGTTCGATTTAGCCACGCAGGGGCGCAAAGACAATAAGCATACCTTT
GAGGACCTCGTGATCACTAAAGGAACTTATGTGAAAGGGACAAATGATGAGATTGAGGAG
TTTATTTACCGATTGTTGGATGTCACAGATGATGAAATTTTGACAAGGTCTGACTTAGAA
TCTGTTCTAGGCACAATGTTTGACCATATATTCCACCTGAAAGGTTCTCAACCAGAGTCA
AGTTCGCGTTGCTACATGGTGGAGACATTTCTAAATGCTGCAACATTCTCAAAGGATCAT
GAGGGAGGTAATGATAAAAGTATGTCCTTTGAGGATTTCAGATGCTGGTGTACTCTTGTA
CCATCTGTGAAGAAGTTCCTTTCGAACTTACTAGTGCCACCAGATCCAGGGAGACCGGGA
TCTCAGGTTCCTAAATTGTTGCATTCGGAGAATATTGATCCCAGTATATTATTATTGAGA
GATGAATACGCTTGGCATATAGGAGGGGCTCTATCTCATGAAGAGCTAGATGAATGGAAA
CTGTTGTATCATAGTTCATTAAATGGATTAAGTTTTAACACATTCTTGGGGAACATATCA
AATGATGGGCCAACTGTCTTGATCATCAAGGATAGAGAAGGTTACATATTCGGAGGTTTT
GCTTCTCAGCCTTGGGAGAGGCATAGCGATTTCTATGGGGACATGAAGTGTTTTCTCTTT
CAGCTCTACCCAAAGGCATCTATTTTTAGGCCAACTGGAGCAAACAATAATTTGCAATGG
TGTGCTGCAAACTTCAGTTCAGAGACAATCCCAAACGGCATTGGCTTTGGAGGACGCATA
AATCACTTTGGCATGTTCCTCTCGGCAAGCTTTGATCATGGACATACTTTTTCCTGTACC
ACTTTCAATAGCCCTTGCCTTTCTAAGACCAACAAAATATGCCCAGAAGTTATAGAATGC
TGGGGAATTGTTAGAAAAGGAATGGAACAAGAAAAGGCAGATGTTATTAAGGGCACGGTG
TTAGAAAGATTCAAGGAGGACAGGCACATGCTCAACATGGTCGGGATTGCAAATGCAAGC
GAGTAG
>EDWA@DN16859_c0_g1_i3
TCACTTCATTTTTCAAACTTATATATATCCTATCCCTATCACGGGGGCTTTAGCTTCTGG
CCAAGGAACATAATGGAGAGCTACTGTAAACTGTTTTATGTATTTGGGATACTGTTTTTT
GGATTTGCAGACCAATGGGGAATTGTGGAAGGCAGTGCTGGTTCATTTTCATGTAGTTTT
CCAGCAATATACAATTTCGGGGACTCGAATTCTGACACCGGTGGAATATCTGCAGCAATC
TATGAGATCCTTTCGCCAAATGGAGAAACCTTCTTTGGACATCCTGCTGGAAGAGCCTGT
GATGGTCGCCTCATCATAGACTTCATAGCTGAGAATCTGAAGTTACCATATCTTAGTGCA
TATTTGGACTCGGTCGGAACAAATTTTAGGCATGGTGCAAATTATGCAACTGGTGGCTCA
TCTATCAGGCCACCTGGTTATAGTCCATTCAATCTTGGGGTTCAGATTTCACAGTTCATT
CAATTTAAAGCTCGCACTACTGCTCTCTACACTCAACTTAACCTCAACAGAGGAATTCCT
TTAACCATTAGCAATATACCAAGGCCTGCAGAATTCTCACAGGCTTTATACACATTTGAT
GCCGGACAAAATGATCTTGCTCATGGTTTCCAATACACGACAGTAAAACAAGTTTTAGCA
TCAATCCCCGACATCATAGGCCAATTGTCCCAAGCTCTTCATATACTATACAATGAAGGG
GCAAGGTTCTTTTGGGTTCATAATACAGGCCCCATTGGTTGCTTGCCGGTTTCGGTTTTG
TACGAAAAACCGAAGCCTTGGAATTTAGATAAGAATGGATGTGTGAAGCTTCAAAATGAA
GTGGCTATGGAGTTTAACAGACAGCTTAAGGATAAGATTTACCAGTTAAGGGCTCAACTC
CCTTTTGCTAGATTCACATATGTCGATGTCTATTCGGCCAAATACGCGCTCATTAGCGGT
GCGACAAGTCTAGGTAAGCATGTTTGA
>EDWA@DN1685_c0_g1_i3
ATGGGAGTTTTGACTATGGAAACATTGCCTTTAGGGTTTAGATTCAGGCCGACCGATGAA
GAGCTCATCAATCATTACCTTAGATTGAAGGTCAACGGTCGTCATTCCGAGGTCGAGGTC
ATTCCTGAAATCGATGTCTGCAAATGGGAGCCCTGGGATTTGCCTGGACTGTCTGTGATA
AAATCGGATGATCCTGAGTGGTTCTTCTTCTGCCCACGTGACAGGAAGTACCCGAACGGC
CACCGGTCGAACAGAGCTACTGATAAAGGGTACTGGAAAGCTACCGGCAAGGATCGAACC
ATCAAGTCAAAAAAATTGCTCATCGGCATGAAGAAGACCTTGGTTTTTTACAAGGGCCGT
GCTCCCAAGGGTGAACGCACCAACTGGATCATGCACGAGTATCGCCCCACGACCAAGGAC
CTTGATGGCACCGGCCCTGGCCAGAGTGCTTTTTTCCTATGCAAGTTGTTTCATAAACCA
GAAGAGAAGAATGATATTGAGAAGGATGATGAAGTAGAACAACCTGGATATTCACTTCCC
ATGATAAAGTCTTCTCCTGATGATACTTCATCGGATCTTCTCCAAGATACAGTATCATCG
GAGACGCAAGTTCAAAAGCCAGATAACTTCATGCATAATAGTCAAGTAACAGGTGACAGC
AGCTGCAATAGTCATATGACTTCCGATGCAGAAGATAATGTCGTTGAAGAAAATATGGTA
GAGAAATTTCCACTTCAGGGAGACAATTTGAATTTGTTTGAGTCTAATTTTGGTGAAATC
GGCGACATAGTCTTCTCGCCAATGAACTCGCATTTTTTTGATGATCTGCCACTCAGCATG
GATTCTCCTTATGCAAATGATTTCGGCCATGATCAAAACGGCTATCAGTTCCAGGATGGG
ACCAGTGAACAAGATTTATCTTTCTCATTGTTGGATGAGGTCCTCAATAAACATAATGAC
CTCTGTGTGGAGTCGAATGGTCAGAAGAGCTCGTTTCCTGGAACTGGGATGCCCTTTTCT
GATAGTTTATTCATCTCACCAGAAACCTCCTATCTCAAACAAAATGACATTTACAGTGAC
GCAGACGCTAAAATGCTGCAACAACAGTATCAATCAGAGATTGAAGCTCCCAAGTGGTTT
GATGGGCATATTGATAATAAGGAATCTGTGCAAATGCGAACTTCCTTCCAACCCAACCAT
GCTCAAACAGAACTTTATGACCAAGAGAGTAGAATGGGAAATCTCGGTGATCTTGGAAAT
TATTCGTATGGCCAAGCAACTTATTCCACTGATTCGACAGTGGGTAACATTAATAATTTG
CAACAATTAGCCAGTCTGAAGAGTTATAACAATGATGCTGGTGATCTTGGTGGAACAACT
GGAATGAAGACTAGAGCCTTCCAACCATTGCAACAGTCAAATTTTGAAAACTTTGGCACC
GGAACTGGAATCAGGATTAGGAGCCAGGAACCTCAGCAACAGCCAAATTTAGTTAACACC
ATAAATCAGGGCACTGCTCCAAGAAGAATACGCCTGCAAAAGAAACTTACGTGTGGGCCG
GTGAAAGTTTTTGCAGGTTGTGTTGATGGTAGCAAAACTAGAAGTGCCAGATCTGGTGAA
GAAGTTCAATCTGCTCCAACTGAGATCACAGAAGCAGAAGCTACAGGACAGACTTGTAGC
TCCGATAATTTGTCAGAGAAAGAGAGCCAATCACTCGAGGAGGATATTGCTGAAGAATCT
TCCACAAACCTGAGGCAGAGGGTGAAGCATGAAGGTGAGCAAGGTAGCAGTGAAATAGAC
CCATCAGTGCAATCAAATGCGGCTGCAACATATCATCGTCGTCGTCGCTCGAGCTCCCTG
TTGATTCTTGTTATCACTGTTCTCATTATTACTATGCTGATGATTCTCGTCATTGGAATA
TGGAGATGA
>EDWA@DN1685_c0_g1_i4
ATGATGGCAGTTTTGACGATGGGAACTTTGCCTTTGGGGTTTAGATTTAGGCCGACGGAC
GAGGAGCTCATCAATCACTACCTCAGGTCGAAGATCAACGGTCGACATTCCGACGTCCAA
GTCATTGCTGAAATTGATGTCTGCAAATGGGAGCCCTGGGATTTGCCTGGACTGTCTGTG
ATAAAATCGGATGATCCGGAGTGGTTCTTCTTCTGTCCGCGTGACAGGAAGTACCCGACT
GGCCACCGCTCCAACAGAGCAACCGATAAAGGGTACTGGAAAGCTACCGGCAAGGATCGA
ACCATCAAGTCAAAAAAATTGCTCATCGGCATGAAGAAGACCTTGGTTTTTTACAAGGGC
CGTGCTCCCAAGGGTGAACGCACCAACTGGATCATGCACGAGTATCGCCCCATGACCAAG
GACCTCGATGGCACCGGGCCTGGCCAGAGTGCTTTTGTCCTATGTAAGTTGTTTCATAAA
CCAGAAGAGAGGAATGATATTGGGAAGGATGATGAAATAGAACAACCTGGGTTTTCGCCT
GCCATGACAAAGTCTTCTCCTGATGACACTTCATCGGATCTTCTCCAAGATACAGTGTCC
TCAGAGACACAAGCTCAAAAGCCGGATAACTTATTGCGTAATAGTCAAGTAACTGGTGAC
AGCAGCTGCAATAGTCACATGACTTCCGATGCTGAAGATAATGCCGTTGAAGAAAATACG
AAATTTCTTCAGGGAGACAATTCCAATTTGTATGAGCCTAATTTCGGTGAAATCAACAAC
AAAGTCTTCTCGCCAATGAACTCGTGTTTTTTTGATGATCTGCCTCTCTGCCTGGATTCT
CCTTATGGAAATGATTTTGGCCATGATCAAAACGGATATCAGTTCCAGGATGGGACTAGA
GAACAAGATTTATCTTTCTCATTGTTGGATGAGGTCCTCAATAAACATAATGACCTCTGT
GTGGAGTCGAATGGTCAGAAGAGCTCGTTTCCTGGAACTGGGATGCCCTTTTCTGATAGT
TTATTCATCTCACCAGAGACCTCCGGTCTCAAACAAAATGGCATGTACAGTGATGCAGAC
TCTAAAATGCTGCAACAACAGTATCAATCAGAGATTGAAGCTCCCAAGTGGTTTGATGGG
CATATTGATAATAAGGAATCTGTGCAAATGCGAACTTCCTTCCAACCCAACCATGCTCAA
ACAGAACTTTATGACCAAGAGAGTACAATGGGAAATATTGGTGATATTGGAAATTATTCA
GTTGGCCAAGCAAATTATTCCACTGATTCTGCTATGGGTAATATTAATTATTTGCAACAA
TTAGCCAGTCTGAAGAGTTATAACAATGATGCTGGTGATCTTGGTGGAACAACTAGAATG
AAGACTAGAGCCTTCCAGCCTCCGCAACAGTCAAATTTTGAAAACTTTGGAACTGGAACT
GGAATCAGGATTAGGGCCCGTGGACCTCAGCAACGACCGAATTTAGATAACACCGTAAAT
CAGGGCACTGCTCCAAGAAGAATACGCCTGCAAAAGAAACTCTCTTGTGGGCCAATGAAA
GTTTCTGCAGGCTGTGTTGATGATAGCAAAAGTAGAAGTGCCATCCCTGGTGAAGAAGAG
GTTCAGTCTGCTCTAAGTGAGGTCACAGAAGCAGAACCTACAGGACAGACTTCTACCTCT
GATGAGTCGGAGAAAGAGAACCAACCATTCAAGCTCAACGGCGTCGAGGATATTGCTGAA
GAATCTTCTACAAAACTGAGGCAGAGGGTGAAGCAAGATGGTGAGCAAGGTAGCAGTGAA
ACAGGTCCAATTGTGCAATCAAATGCGGCACCCACTCATCATCACCATCATCATCGTCAT
CATCACTCGAGCTCCCTGTCGATTCTTGTTACCGCCTTTTTCATTATTACTATATTGATG
GCTCTTGCCATAGGAATATGGAGATAA
>EDWA@DN1685_c1_g1_i1
GACGATGATGATGGTGATGATGATAAACGGGCTTTCTTGGTATTTGCTAATTGCTTCAGC
TTGAATCAAGATTCAATTAGAAACATTGAGGCGAATGCCATGCTTTGTATTCAATCCCTA
GCACAGGGATTAGTAAGGGATGGGATATGCCAACGGAAATCAAGATTCAATAGGTTGATT
TGCTGTTTTCCCGGAAACCGAATTTCAGAAAATGAGTTTGACCATCAAAGCATGAATTCT
TCCGTAAATTTGAAGATAGCCCCAAATGGGTGTGGTGGGAGCAGATTCTTGGCATTTGCT
ATATGCCTTGTGCCCGATTTCACTCTTCGCCCTCACTTCTATGAACTTGAATTTGAACAT
GAATTTAAGTGTAAATACCAACTGACAGCCGCCAGTGGTGAAGAGTTCAGAAGTATGAGC
GTCTCTTTTCGAAGATACAACCACTACGAGGGTGATCACATCTTCATTCTGTTTGACGAG
GACATGATTATAAAAGACAATGATTATGAGGAAGCATCGTTTGATTTCAACGTCAAAGAT
CGTGCCCTAGGAGTGTATATCGAGGTGAAGAAATGTGGAGTTCATGTGTTTTACGTGGAT
GCGTAG
>EDWA@DN16860_c0_g1_i13
ATGTTGAAAAGTTTTAGGCCTAGTAATAGTGGGGGAAATAAGAAGGGAATTAACAAACAT
TATAATGTAATTGGCATGGAAGAAGATTTGGAGTTGGATTCGGATTATGAAATGTATATG
AGTAGTTTAAAGCCTGGCTATGATGATAATGTGATCGGGGAAGAATCATCATCGGCTGAA
TATATATCTAGCTTCGGCGGCCGTGTCATAGAAGGAAACGAAGAAAGTTCCTTTAAGAAT
GTGGAAAGGAGGAGGAGTTTCAAGAGTGATTCCCAAAGAGTAAAGGCTAAGTTTCCTGGA
ACCTCGGATGGGTTTTCGAGGAAAGTGAAGACTAGGATGCCGAAAACCGTGAAGAAATGT
TCGAAGATCAGAGTTGAAGGAAGTGAGAATGAAGTAAGAAATGGCGCCTGTGGAAGAAGA
AAGAGTCTAATTTTTCAGAACACAAGTATACGTCAGACCGATGACGAAAGTGGTTCTGAT
TTGGAGATACTTACATTAGATGATGATTCTTTTCATTTAGGACAAAATACACCATTTGTA
TCATCAAAATGTCATCGATTATTGGTTGACGAAGATAATTGGGACGGCAACGGAACTTCT
GCTCAGTCTCAGTTTAGGGAGAAGCTTATGGATCTTCTTAAAATTCCTTATGACCAAAAA
GAGTTTGAAAGTCTATGGCAAGAAGTAACTCACAAAAGACCAGTGCAAGGTGCTAGAGAG
TTACGCCGTGGAATATCGAAACTATATTCGACCAACACTGATGGAAAGTCATACCTTGAG
TGGTACGAAGGTAAGTGA
>EDWA@DN16860_c0_g1_i7
ATGTTGCTGATCCTTTTTACTGTTCTTCCGGTTCTATGTGCTTGTTGTGGGAAAAAGGTT
GACGAAGATAATTGGGACGGCAACGGAACTTCTGCTCAGTCTCAGTTTAGGGAGAAGCTT
ATGGATCTTCTTAAAATTCCTTATGACCAAAAAGAGTTTGAAAGTCTATGGCAAGAAGTA
ACTCACAAAAGACCAGTGCAAGGTGCTAGAGAGTTACGCCGTGGAATATCGAAACTATAT
TCGACCAACATTGATGGCCTAGTGACGGATGCCATGGCTACAACATGTGCTTCACCAAAG
AAGCAGAAGCAAAGGCAGGGGTCAGGGAGG
>EDWA@DN16860_c0_g1_i8
ATGGAAGAGGATTTGGAGTTGGACTCGGATTATGAAATGTACATGAGTAGTTTAAAACCC
GGCTATGATGATTATAATATGATCGGGGAATCATCCTCCGTTGAATATATATCCGGCTCC
GGCGGCCGGATTATAGAACAAAAAGAACAAGGGTTCGTTAGGAATTCGGAAAGAAAGAGG
AATTTTAAGAGTGGTTCCCAAAGAGTAAAGGGTAGGTTTTCTGGAACTTCGGATGGGGCT
TTGAGAAAAGCAAAGAATAGTGTGCCGAAAACTGTGAAGAGATGTTCGGAGATTAGAGTT
GAAGGAAGAAATTCTGGCAAGGATGTAGAAAGTTTTAGCTATGAAAGTGATGGCACAAGT
ATACATCGGACGGACGATGAAGGCGGTTCTGATTCGGAGATACTTGTATTGGATGATGAT
CCTTATCATGAAGGACAACGTACACCGTTTGTATCATCAAAATGTTATCAACTGTTGGTT
GGCGAAGATAGTTGGACTTGGGATGGCAACAGAACATCTGCTCAGTCTCAGTTCAGGGAG
AAGCTTATGGATCTTCTTAAAATTCCTTATGACCAAAAAGAGTTTGAAAGTCTATGGCAA
GAAGTAACTCACAAAAGACCAGTGCAAGGTGCTAGAGAGTTACGCCGTGGAATATCGAAA
CTATATTCGACCAACACTGATGGAAAGTCATACCTTGAGTGGTACGAAGACTTAAAAGGG
AAAGTCGACGAATTCAGTTGCGATCAAACTAAAGTTTTACAACTCTTACGCGGGTTTTTC
TTTTGGTTGATGAATACTGCTCATGAAGGTGCATTCAAGCCTTGGATGGACTCTTGGTAT
ATGAATGCTTTGGGATGA
>EDWA@DN16861_c0_g1_i1
GGTTCTGGTTCTGTTTTTTCAGCTCCACTTCACTCTCGTGGCTCTATCCACAAAACCCAT
CACACTGACTACAAAAACCTTGTTCTATCCCGTCTCGACCGTGACTCAGCTCGAGTTGAC
TCACTTACCACTGAGCTGGAACTCGCTGTCAATGGGGTACACAAGTCGGAGCTCAAGCCT
GTCCCCACCGAGATTGAACCCGAGGCACTTTCTACTCCTGTTATTTCCGGGACGAGTCTA
GGTAGTGGGGAGTATTTCACCCGGGTCGGAATCGGTAGCCCGGCTAAACAATTCTACATG
GTTCTCGATACCGGAAGTGATATTAATTGGATCCAATGTCAG
>EDWA@DN16863_c0_g2_i1
ATGGGTTTTCAACTCAGGAAGTTGGGATCGGATCAGATCAATGAAACCTCAGCAGAAGAC
TGTGATGATCTCCTTTGTTTCCAAAATTGTACTTCATCTTCATCTTCATCATCGCCGTGT
TTTAAACTATGTTTTCAGCACTGCCATGATGATCTCCAATTCCCTACTCCTCCTCCGAGT
CATCACTCAAACTTGCCCACCAAGTATTTGATAATAACCCTCACAGTGGTTACGTTTTCA
GTTTTGATCCTCTGCCTCTATGCTTACTATGTCAGGCGTCGTAGACGCCGATCCGGTGTC
GCGGGACGATCCACTATGACCGAGACCCACGACGAGTTCCTCGATGAAGAGCACGGTCCG
GTCCTCGATCATCACATATGGTACATCAACACCGTCGGGTTACAACCGTCCATCATCGAA
TCGATCGCGGTTTTCAAGTATATGAAAGGCGATGGTGTTGTCGAAGGAACCGAGTGCTCC
GTTTGCTTGGCTGAGTTCCAAGACGAGGAGACTCTGAGGCTGTTGCCCAAGTGTAGCCAT
GCTTTTCACATCCCTTGTATTGATACTTGGCTTAGATCGCACACCAATTGTCCCATGTGC
CGTGCACCCATTGTTTCGAACTCGACTAACAACGGACCGTCATCGTCGAGCACTGGAACC
CAAGTCGCGGTTGCGATTGTGGAAGACGGTGGAGAATCCGAGAGGGAAACCGAAGGTGGA
AGTGGTACAAGCCATGAACATGAATTACCTGTTGAAGATGAGGGAAATTCAGGGGTTCTT
CAACCTGTAAGAAGATCAGTTTCATTGGATTCCGTGGCAGCTTCTCGGGTCAGCGAGGCC
ATTGCCGGTGGAAGCAATTCGGATAACGAATCAGCTAAAACGAAAGAATCGAGCTTCAGA
ATTGTACCGAGGAGAGGTGCTGGGAATCATCAGAGTTTTTCAAGACTAATGTCCATAGGT
CAATCTTTGCAAATTAGGCCAATTTTCATGAAGAGATCATTCTCTTGCAATGGGAAATTT
TCCTTGCCTATCTCCAACCGGAACCGGAACCGGAACCCTCCGATGAGAAGCTTTTGA
>EDWA@DN16863_c1_g1_i1
ATGGGTTTCCAGCATAGAAGGTTGGTGTCTGATTCCGGCAATGAAACCTCAAGTACGACT
GACTGTAGTATTTGCTACGAGTACTGTGTTTCATCATGTTACGAGTTTTGCCCTGATTTT
TGTCCCCCTATCCCACCTTATGTCGATCAATACCCTCCTCCCAGTCCTTTTCCCGATTCC
GGTTCTCCTTCCAAGAAACCCAACACGTTTGTGATCGTAACTTCTGCGATTCTTGCCGCC
ACTTTTCTGGCTCTATGCTGTTTAGTTTACTATGTCTATGCTAGACGGCGGGCTAATGCT
CGGAGGAGATCGTCAGCTGAAACCCACGACGAATTCCTGTATGAAGATCATGGTCCCATC
GTTGACCATCCCATCTGGTACATCAACACGGTCGGTTTGCAATCCTCCGTCATCCGTTCC
ATCGCAGTTTGTAAGTATAAGAGAGGAGAGGGTCTTGTTGAAGGAACGGAGTGCTCTGTT
TGCTTGAACGAGTTCCAAGAAGACGAGGCTCTTAGACTGTTGCCCAAGTGCAGCCATGCT
TTTCACATCCCTTGT
>EDWA@DN16863_c1_g2_i1
TTTCACATCCCTTGTATTGATAATTGGCTAAGATCGCACACCAATTGTCCTATGTGCCGA
GCACCGGTTATTTCCAACGCCGGTAATAGAGGAGGGCCGTCGGCTTCGTCCGAGCTGAAT
AATGAAGATTCCGGAGGAGCTGAAGAAATCCAAGTGGTGATTATGGAAGAATCTGAGAGA
GGAACCGGGGGTGGAACAAGTGAAATAAGGGAAATAGCTGCTGGAAACGAGGGAAACGAA
GGTGAAGATCCGGGAACAGAAGATGGGATTCAACCTATGAGAAGATCAGTTTCTTTGGAT
TCCATGGCAGCTTCTCAGATCAGCCATGATTTTGTCAATGATAATTCAGATGATGAATTT
GGTAAAGGGAAAGAAACGAGCGTGAGGATTGTTCCAAGGAGAGCTGCAGGGAACCAAAGT
TTGCAGGGATCCATGTGTCAATCTTCTTATTCTTTGAAAAATGAGCCAATTTTCATGAAA
AGATCATTTTCTTACAGCGGCAAACTCTCGTTGCCGATCAGCAACAACAAGAGCCGCGAC
GCCAATCCTCCAATGAGAAGCTTTTGA
>EDWA@DN16864_c0_g1_i1
ATGGGTTGTAAAGTACTTGGATTTCTGTTCTGGGTTTCTTCAATCTTGTGTTTAGCGTTG
TTTTCTAGAGGGTTTACACCTGCAGACAATTTCCTTATTGATTGTGGATCAACTACTAAT
ACTACAGTGGGGGATCGAGTTTTCATGGCTGATAACTTAGCCTCAAAGCTCCTTTCTGCC
CCTGAGAATGTTCTTGGAAACACTTCAAAATCTGTCACCTCCTCTGATGATTCGCCACTC
TATCAAACGGCAAGAATCTTTACTGGTGTTTCTAAGTACACATTTTCAATCAGCCGGCGT
GGAAGACACTGGATT
>EDWA@DN16864_c0_g1_i2
ATGGGTTGTAAAGTACTTGGATTTCTGTTCTGGGTTTCTTCAATCTTGTGTTTAGCGTTG
TTTTCTAGAGGGTTTACACCTGCAGACAATTACCTTATTGATTGTGGATCCCCTACTAAT
ACTACAGTGGGTGATCGAGTTTTCATGGCTGATAACTTAGCCTCAAAGCTCCTTTCTGCC
CCTGAGAATGTTCTTGGAAACACTTCAAAATCTGTCACCTCCTCTGATGATTCGCCACTC
TATCAAACGGCAAGAATCTTTACTGGTGTTTCTAAGTACACATTTTCAATCAGCCGGCGT
GGAAGACACTGGATT
>EDWA@DN16866_c0_g1_i1
GAAAACCACATTTCTTGTTGTTTCAGGGCACTTCCACTTCCACTTTTGAATCCGAACATG
TCATCCGGTTCGGGTTCGTTAATGTGGTTCCGAAAGGGACTCCGGATCCACGACAACCCG
GCGCTCGAGTATGCTTCCAGAGGAACCACCCGTGTTTACCCTCTGTTCGTGATCGACCCT
CACTACATGGAGCCGGACCCAAACGCGTTCTCCCCCGGATCGACCCGTGCGGGTATAAAC
AGGATCCGGTTCTTGTTGGACAGCCTCGCTGACCTTGATTCAAGTTTGAAGAAACTCGGG
TCGAGGTTGTTGGTGTTGAAGGGTGAGCCCAGCCAGGTTTTGATTCGTTGCTTAAACGAG
TGGGATGTTAAAAAGCTTTGCTTTGAGTATGACACTGATCCATATTATCAAGCTTTGGAT
AATAAAGTTAAGAATTATGCTTCTGCAGCTGGAATCGAGGTTTTCTCGCCGGTGAGTCAT
ACGCTCTTCAATCCTGCTGATATTATAGAGAAGAATGGAGGGAGACCACCATTGACTTAT
CAAGCCTTTTTAAAGCTTGCTGGGGAACCCTCGTGCGCATCTTCCCCGCTTTCGGTTGGA
CTTTCTTCGGTTCCTCCTGTTGGGGATGTTGGAACATGTGAGATTTCACAAGTTCCAACA
CTAAAGGAACTTGGGTATGAGGAAGAGGATCAGGATGAATTCACTCCCTTTAGAGGTGGT
GAGTCAGAAGCGTTGAGGAGATTGAGAGAATCACTAAGTGACAAGGAATGGGTAGCCAAT
TTCGAGAAACCAAAGGGTGACCCTTCTGCATATAAAAAGCTAGCAACAACTGTTCTATCA
CCTTACTTGAAATTTGGATGTCTCTCTTCCAGGTATTTTTACCAGTGCCTTAAAGATGTC
TATAAAAATGTTAAGCGGCATACATCACCACCGGTTTCTCTTGTTGGGCAGTTGCTATGG
CGTGAATTTTTCTATACTGTCGCATTTGGAACTCCTAATTTCGACAAAATGAAGGGTAAC
AAAATATGCAAGCAGATTCCATGGAATGATGATGACAAACTCCTAGCTGCTTGGAGGGAA
GCTAGAACAGGTTACCCTTGGATCGATGCTATCATGGTCCAGGTTTTTGCGGCATAA
>EDWA@DN16867_c0_g1_i3
ATGTCACCACCTCGTGGAAAAGCGACTAGAGAAGAAAATTCTGAGATGATGCGGAACTGG
TTCAAGAACGATGGAGGGGGATCTGATTTGTCTGCTACAAACTCCAGGCAGGCGAATGCT
GTTAATTATAATGGCACAAATAATGTTCGAAACAGACGATATGATCCTGAGACTCCTACA
GTCGATACAGAAGAGAAAGTGCAGAAGGTGTCACCACCTCGTGGAAAAGCGACGAGAGAA
GAAAATTCTGAGATGATGCGGAACTGGTTCAAGAATAATGGAGGGGGATCTGATTTGTCT
GCTACAAACTCCAGGCAGGCGAATGCTGTTAATTATAATGGCACAAATAATGTTCGACAC
AGACGATATGATCCCGAGACTCCTATAGTCGATACAGAAGAAAAAGTGCAGAAGGTGTCA
CCACCTCGTGGAAAAGCGACTAGAGAAGAAAATTCTGAGATGATGCGGAACTGGTTCAAG
AATAATGGAGGGGGATCTGATTTGTCTGCTACAAACTCCAGGCAG
>EDWA@DN16867_c0_g1_i4
GGAGGGGGATCTGATTTGTCTGCTACAAACTCCAGGCAGGTGAACGATGTTAATTATAAC
GGCACAAATAATGTTCGAAGCAGACGGTATGATCCCGAGCCTCCTACAGTTGATACAGAA
GAGAAAGTTCAGAAGGTGTCACCACCTCGTGGAAAAGCGACTAGAGAAGAAAATTCTGAA
ATGATGAGGAATTGGTTCAAGAATGATGGAGGGGGGTCTGATTTGTCTGCGACGAGCTCC
AGGCAGGCGAATGTTGTTAATTATAACGGCACAAATAATGTTCGAATCAGACGATATGAT
CCGGAGCCTTCTACAGATAGAAGTATCAATTCAGTACGTGAGGAAGAGGCTTTAACTTCT
GCTCACCGAAAAGAGATCGAGGATACAATGGAGATTGTTCGCGAAGAAATGAAGCTTTTG
GCTGAGGTGGATCAAGGAGGCAGCCAGGTTGACAGTTATGTGACCAGGCTGAGTTTTTTG
CTTTCGCGCAAGGCTGCCAGCTTGGTGAGCCTTCAAGCTCGCCTTGCCAGGTTCCAGCAT
CGGCTGAAGGAGGAGGAGCTACTAAGTCGGAACAGAGTTCCTCGTTAA
>EDWA@DN16867_c0_g2_i1
GTTATGATCTCCTGTATTTCTCCAAGTGTCGGTTCATGTGAACACACTCTCAATACTCTG
AGATATGCTGATAGGGTTAAAAGTCTTTCAAAAAGTGGCAATCCCAAAAAAGATCCGGCC
GTAAATTCCTTACCACCAAGTAATAAGGATGCATCTTCTTTCTCAGCTACCTCAGATGTC
GAAGATGTTTATGATCAACCACAGGAAGTAAAAGTTGTCGAAACAGGTCGAAGGGTTATA
GAGAAAGATGTCTGTACTGTTGACTTCGATAAACAACCCTCGGCTTTTTCGTCAAGTCGC
CCTTTAGGTAGGAGGGAGGAAAGTGGAACAAGTTCTGGCCCAACAGATAGGGAGAGATTT
GAAGGGAGTAACTCTTACGGTGGTTCGGCATGTCAAAGAACTTACTCATTAAGTTCTCAA
AGTTCAGTTGATATAGAAGAAAGAGTGCACAAGGTGTCACCACCTCGTCGAAAACCGACT
AGAGAAGAAAATCCCGAGAAGATGGAGAACTGGATTAAGAATGATGGAGGGGGATCTGAT
TCATCTGCAACAAATTCCCGACAGGCGAATGCCGGCACAAATAATGTTAGACATAGACAG
TATGATCCCGAGCCTCCTACGGCTGGGAATATCAACGCAACACATGATGAGGAAGAGGCC
TTAGCTGCTGCTCACAGAAAAGAAATCGAGGATACAATGGAGATTGTTCGCGAAGAAATG
AAGCTTTTGGCTGAGGTGGACCAACCAGGCAGCCAGATTGACGATTACCTTACCAAGCTG
AGCTTTGTGCTTTCACGCAAGGCCGCCAGCCTGGTGAGCCTTCAAGCTCGCCTTGCCAGG
TTCCAGCATCGACTGAAAGAGGAGGAGATACTGAATCGGAAGAGACTTCCTCGTTAA
>EDWA@DN16868_c0_g1_i1
CTTAGTAAGAAGGAATCTATGAAGCTGACGATTACGCATAGCTTGGATAGTAATCTTGCA
AGGTATAAAGAGATGGAATCAGAGGTGAAACAGGTAGAGCAAAAACTTGCTGCCTTCCAT
GAGCAAGTTGAAGAAGCAGAAAAGGAAAGGGAGAAGATGTCGGCTGAACGAAAAGAGATA
TTTAGAAGTTCGAAGAGAATGAAAGTGGAGTTGGAAGCATTGGAAAAGAAATGGGCAGAG
TATGAGGCCAATGCTGTGGTTGCTGAGAAGGAAGTAAAGACTATTGAAGCTGAATGTGGA
AGGATGAAAGATTTCATCTCTTCCATAAAAGGAAAGATTTAA
>EDWA@DN16868_c0_g2_i1
ATGGATGAGTCTAAGGATGGTAATGGAGAAATTACCAAGGTGACTTGGAGGATTCAGAAT
TTCTCCAGTTTTAAAAAACACCGAAAGCTCTACTCTGAAAATTTCACTGTTGATGGCAAC
AAATGGAGAATTCTTATCTTCCCCAAGGGGAACAAGAACACGGGGGTGGATCATTTGTCA
ATTTACTTGGATGTTGCAGATTCAATGAATTTGCCTCATGGATGGAGTAGATATGCCCAA
TTCGGATTTGCAGTTATCGACCAAATCGATCGGAGAGATCGG
>EDWA@DN16868_c0_g3_i1
ATGGAAGTGAAAAGCAAGTTTGAGTGTATAGATGTTAATGAGAAAATAAGGAAGTTCACA
TGGAGGATTCAGAATTTCTCCAGTATTTCAGACGAAATTCTCTACTCTGAAGATTTTACT
GTTGAGGGCAACAAATGGCGGATTATTATCTACCCCAAGGGGGATCATTTGTCAGTTCAT
CTAGGTGTTGCGGATTCAGCCACTTTGCCTTCGGGATGGAGTAGCTCTGCCCAATTCGGA
TTAGCAGTCATCGACCAAATTGATCGTAAAACTTCCATTACTAAAGTTGCTACTCATGTG
TTCAACGCAGAAGAGGATGATTGGGGCTTCACTTCACTCTTATCTCTTACTGAATTACAC
AACCCTCGAAGAGGCTATCTCGTCAATGATGCATGCTTAATTGAAGCCTATGTTTCCACT
GGTAAGACTACAGGTTTGATTTCACATGAATTGATTGTCGAAACTGATTCCGCCATAGGC
AACCAGACAACTAAAGAAATCACAGTTCCTTCGTCATCTCGGCCTTCTTGCCAGATTGTG
GACATTGAACCCGAGGAGCCTACCAAGGAAGATATGAACACATTCTTCACTAGCTTAGAG
TCCGAGCTTTTGAGCTCCAACACTGTTTTTTCTCAAGAAGAAGCAAAGGAAGCACTGGCT
AAACTAGAAGCAGCCTTGAATATGACCCCAATTAATTTTCACGGTTCAGGGGAGTTTTCT
CCACTCAAGCAGGCATTCAAAATCCTAGCTAGTGTTGGTTGTTCCTGTAACAACCTTACA
ATTGAGAAAAAAAATGAGTTGTTGGCCATGGAGGAAAGCTTGAAACAACTAGCTGACCGA
GCAGCGAAAGCACTGGAGGACAAGAATCGACTTACTGCGAAGGAATCTATGAAGAAGACA
GTTACTTGTAATTTGGAATCTAACCTAATTAGATATAAAGAGGTTGAATTGGAGGTGAAA
CAGGTGGACCAAAAAATTACTGCCCTCCAGAAGCAAGTTGAAGAAGCACAAAAGAAAAAG
GAGAATATGTTGGCAGAACAAAAGGGGATATTCAGAAGTTCCAAGAATATGAAAATGGAG
TTGGAAGCATTGGCAAAGGAATGTGAAGAGTGTGAGGCC
>EDWA@DN16868_c0_g3_i2
ATGAACACATTCTTCACTAGCTTAGAGTCTGAGCTTTTGTCCTCTGATATTGTTTGTTCC
CGAGAAGAAGCAAAGGAAGCACTGGCTAAACTAGAAGCAGCCTTGAATATGACCCCAATT
AATTTTCACGGTTCAGGGGAGTTTTCTCCACTCAAGCAGGCATTCAAAATCCTAGCTAGT
GTTGGTTGTTCCTGTAACAACCTTACAATTGAGAAAAAAAATGAGTTGTTGGCCATGGAG
GAAAGCTTGAAACAACTAGCTGACCGAGCAGCGAAAGCACTGGAGGACAAGAATCGACTT
ACTGCGAAGGAATCTATGAAGAAGACAGTTACTTGTAATTTGGAATCTAACCTAATTAGA
TATAAAGAGGTTGAATTGGAGGTGAAACAGGTGGACCAAAAAATTACTGCCCTCCAGAAG
CAAGTTGAAGAAGCACAAAAGAAAAAGGAGAATATGTTGGCAGAACAAAAGGGGATATTC
AGAAGTTCCAAGAATATGAAAATGGAGTTGGAAGCATTGGCAAAGGAATGTGAAGAGTGT
GAGGCC
>EDWA@DN16868_c0_g3_i4
CGTGAATTGATACTCGAAACTGATTCGTATAAACGTAAGACGAAGGAAGTTGAATGTGTT
AAGGCAGCTCTACACAATCAGAAACTTACAAGAACCAAACCAGTAGAAATCACAGCAGCT
TCATCGGCTCAGCCTTCTTGCAAGAGTGTGGCCATTGAACCTGAAGAGCCTACGGAGGAA
GACATGAACACATTCTTCACTAGCTTAGAGTCTGAGCTTTTGTCCTCTGATATTGTTTGT
TCCCGAGAAGAAGCAAAGGAAGCACTGGCTAAACTAGAAGCAGCCTTGAATATGACCCCA
ATTAATTTTCACGGTTCAGGGGAGTTTTCTCCACTCAAGCAGGCATTCAAAATCCTAGCT
AGTGTTGGTTGTTCCTGTAACAACCTTACAATTGAGAAAAAAAATGAGTTGTTGGCCATG
GAGGAAAGCTTGAAACAACTAGCTGACCGAGCAGCGAAAGCACTGGAGGACAAGAATCGA
CTTACTGCGAAGGAATCTATGAAGAAGACAGTTACTTGTAATTTGGAATCTAACCTAATT
AGATATAAAGAGGTTGAATTGGAGGTGAAACAGGTGGACCAAAAAATTACTGCCCTCCAG
AAGCAAGTTGAAGAAGCACAAAAGAAAAAGGAGAATATGTTGGCAGAACAAAAGGGGATA
TTCAGAAGTTCCAAGAATATGAAAATGGAGTTGGAAGCATTGGCAAAGGAATGTGAAGAG
TGTGAGGCC
>EDWA@DN1686_c0_g1_i3
ATGGGGAGAATGCAGCAGTATTTGGCTATGAAAACCGATCCCGTTGCTCAAGAATTGATC
AGTTCTGATATCAATGAACTCAAGCTGGCTGCTATGAAATTGATGGATGATGCTGCTAAA
CTTGGAGGTCTGGGTTTTGGAACTTCTTTTCTCAAATGGGTGGCCTCGTTTTCTGCTATT
TATTTGTTAATCCTGGACCGAACAAACTGGAGAACAAACATGTTGACTTCACTTCTGATA
CCTTACATCTTTTTTAGTCTTCCTTCAGGATTGTTCTACTTTCTCAGGGGAGATGTTGGA
AAATGGATTGCATTCATCGCTGTCGTTCTAAGACTGTTCTTCCCCAGACACTTTCCAGAT
TGGCTGGAGATGCCGGGATCATTGATACTTTTACTGGTGGTGGCTCCAAATTTATTTGCG
GTCACCTTGAAGGGCAACTGGGTTGGTGTTTTCATATGCCTCCTGATCGGATGTTACCTA
CTACAAGAACACATTCGAGCATCGGGCGGATTCCGGAATTCCTTCACTCAGAGTAACGGA
ATATCAAACACCATCGGCATTATCCTTCTGTTAGTCTACCCCATCTGGTCGCTTGTGCTC
CACTTCGTCTAG
>EDWA@DN1686_c0_g1_i4
ATGGGGAGAATGCAACAGTATTTGGCAATGAAAACTGATCCTGCTGCTCAGGAATTGATC
AGTTCTGATATCAATGAACTCAAGCTGGCTGCGATGAAATTGGTCGATGATGCAGCTAAA
CTTGGAGGTCTGGGATTTGGAACTTCTTTTCTCAAATGGGTGGCCTCGTTTTCTGCTATT
TATTTGTTAATCCTGGACCGAACAAACTGGAGAACAAACATGTTGACTTCACTTCTGATA
CCTTACATCTTTTTTAGTCTTCCTTCAGGATTGTTCTACTTTCTCAGGGGAGATGTTGGA
AAATGGATTGCATTCATCGCTGTCGTTCTAAGACTGTTCTTCCCCAGACACTTTCCAGAT
TGGCTGGAGATGCCGGGATCATTGATACTTTTACTGGTGGTGGCTCCAAATTTATTTGCG
GTCACCTTGAAGGGCAACTGGGTTGGTGTTTTCATATGCCTCCTGATCGGATGTTACCTA
CTACAAGAACACATTCGAGCATCGGGCGGATTCCGGAATTCCTTCACTCAGAGTAACGGA
ATATCAAACACCATCGGCATTATCCTTCTGTTAGTTTACCCCGTCTGGTCGCTTGTGCTT
CACTTTGTTTAG
>EDWA@DN16870_c0_g1_i2
ATGAAGCTGGACGTCGACGTTTTAAGATATCTCTCCAAAGATGATTTTAGGGTTCTAACC
GCCGTCGAGATGGGCATGAGAAATCATGAAATCGTGCCTTCAGAGCTCATCGGCCGTATA
GCTTCCCTCAAGCATGGAGGCACTTACAAGGTGTTGAAGAACTTACTCAAGCATAAACTT
GTGCACCATGATTCTTCCAAATATGATGGGTTTCGTCTTACGTACCTTGGCTATGATTTC
CTCGCTATTAAAACCATGGTCAACCGTGGAGTCTTCACTGCTGTTGGCCGACAAATTGGG
GTTGGAAAAGAGTCTGATATATTTGAGGTTGCAAACGAAGATGGTACTGTGATGGCAATG
AAGTTGCACAGGCTTGGTAGAACTTCCTTTAGGGCTGTCAAGTCTAAGCGTGATTATTTG
AGACATCGTAGTAGTTATAACTGGCTCTATTTGTCCCGGTTAGCTGCACTCAAGGAATTT
GCATTTATGAAGGCTTTGGAAGAGCATAGTTTTCCTGTACCAAATGCTGTGGACTGTAAT
AGACATTGTGTAGTTATGTCACTTATCCAAGGTTACCCACTTGTTCAGGTGAAACAGTTG
CAAAATCCTGACACAGTTTTTGAAACAATCATTGGCCTTGTTGTTCGTCTGGCAGAACAT
GGTCTCATTCATTGCGACTTCAATGAGTTTAACATAATGATTGATGACGATGAGAAGGTG
ACAATGATTGATTTTCCCCAAATGGTATCTGTTTCACATCGTAATGCACAGATGTACTTT
GATCGTGATATAGAATGCATTTACAAGTTTTTTGGCAAGAGGTTCAACTTGTCCTTTGAA
GAACACTCTGATGATATCGATAACTCAGATGTAGACCCAGATGAAAGTAGCAGACCTTCC
TTTTCTTCAATAGCAAAAACTGCTGGTTTTCTTGACAAGGAGCTCGCTGCCAGTGGATTT
AGTAGAAAAGATGAGGATGAAATTCAGAAATTCATTGAAGGTGATGTTGAAGAGGACGAC
AATGTTTTTGGTGGTGAACATGATTCTGAGTTATGTGAAACTAATATAAAGGGCTTTGAT
TCATTGCACTTAGATCAGGAAGAGCCAACTTCAAGTTGCAATGAGGAAGATCAAGTAGAT
GAAAATCTGCAAAATTCTGAAGCAGGCCAAAGCGGTGATCCTGAATGTCAAAACTCAAGC
AATGAGGAGGAAGATAATGAGCAGAATGGTGATGAAGACGACACCGAACTTGTTAAGAGC
TTGGCCAAGCAGAGACGTCGTGCAATGGCAGCAGCACGGAAAGGACATAAGAATACTGCC
TCCAGAAATTCCTACAAAGACAAAGGGGGTAAATCTTCTAATAATTCTAAAATCCAGAAA
CAACTGAGTATTTGGTAA
>EDWA@DN16875_c0_g1_i5
ATGGTGACCGGAGAACTAATCTCTTTATCGGAACAAGAACTCGTAGATTGTGATCGATCC
TACGACTCCGGTTGCAATGGTGGCCTAATGGACTATGCCTTTCAATTCATTATCGACAAT
GGAGGCACTGACACTGAAAAAGACTATCCTTACCTTGGCTTTGATAACAAATGCGATCCA
GTAAAAGTCAGTTTTCAGTGCTTACATCCTAACTCAACTGTAATCTTGCAGTTTCAGTTC
TTGGTTATGAGTTCTGATGCTCCCCCCCCCCCCCAGCAAAAGAATGCTAAGGTTGTTAGC
ATTGATGGGTACGACCGAATGATGAGAACGCTTTTAAAAAAGGCCGTCGCCCATCAGCCT
GAGAGTATTGCCATTGAAGCCGGTGGATGA
>EDWA@DN16875_c0_g2_i2
ATGGAGACCGGACCGACTGGCGGTGCCCTGGGAGGTGATGGTGCATCCGCCGTATCGCGG
TGGACCTTCGAGATTTCGCGGCGGTACCAGCACGTCCTGGACAAGACGGTCCCGCACATT
GTGTGGCGTTGGATCGGATGCCTGGCTTTGATGGTGATCTACGCCGTACGCGTGTACTTT
GTGCAGGGATTCTACATCATCACCTACGGCCTCGGCATCTACTTGCTGAATCTGCTGATG
GGGTTCCTTTCCCCTCAGGTGGATCCCGAGATGCAGGACGGCCCTTCCCTCCCCACCCGC
GGATCCGATGAGTTTCGCCCTTTCGTTCGCCGACTCCCCGAGTTCAAATTCTGGTACTCT
ATTGTGAAGGCTTTTAGCATTGCTTTTGTGATGACTTTCTTCAGCGTGTTTGATGTGCCT
GTCTTTTGGCCAATACTCCTTTTCTACTGGTTTACCTTGTTCATCCTAACCATGAAGAGA
CAGATATTACACATGATCAAATACAAATATGTTCCTTTCTCCTTTGGGAAACAGCGATAT
GATGGCAATAAGGCGTCTTCAACAGAAAGCACCAACCTTCCTAGGGACTAA
>EDWA@DN16876_c0_g1_i6
CATGGATGTAAAAATCTTGTATTTTCATCGTCTGCTACGGTTTATGGCTGGCCAAAGGAG
GTTCCATGTACAGAAGAGTCCCCCCTGGCTGCAGTGAATCCGTATGGACGAACGAAGCTT
TTTATAGAAGAAATTTGTCATGATATACATCGTTCTGATCCTGAATGGAAGATCATACTT
CTAAGATATTTTAATCCAGTTGGTGCACATCCTAGTGGCCATATTGGTGAGGATCCCCGG
GGTATTCCAAACAATCTCATGCCGACCCCTTTCGACCCATTAGAAGCTGAAGGTTTTCAG
GCTAATGTTCAGGTGCAATAA
>EDWA@DN16877_c0_g1_i1
ATGGAATCAGCACTTTCAGTTTCAGCGCCGACATTGACTCTCTTCTCCATCTCCAGAGCA
TTAAACCGTCATTTCTGCAACAACAAATCCCCTCTCATCGCTCGATGCATCCACTCTACT
CTCTTCGCTCATGCCCGAGGAGTTAGTCCCCTCGCTTCCCGCTATTATACGTCTCCACTT
AGGAGCTCGGGCGCCGCCCCCGTTTCTAAACGCTTAGACCGCCGTTTGGAGTGCGTCGCG
GGTTCCGCAGCTTATTTCGGGACTTCTGGAGGCGGTGGCGGAGTGTTTGGTGGCGGTGAT
GGAAATGGTGGCGGCGGAGGCGGCGGTGGTGGGGGAGGAACTGGCGGCGGAGACTCCAAG
GCGAAATTGGGAGCGGGAGCCGCGGACGAG
>EDWA@DN16878_c0_g1_i4
ATGTTTTATTCGCACACTTTTTTGTCTCGTAAAGCCCCTCTCGGCACCGTATGGTGCGCC
GCTCATCTACAGCACCGCCTCAAGAAGTCTCATTACACCGCCACCGATATCCCCTCCACC
GTCGATCACATTATGTTCCCTGAAGTTCCCATTGCATTAAGAATGTCAGGCCACCTTCTT
TTGGGCATTGTTCGTATATACTCGAAGAAAGTTGATTATCTTTACCATGACTGTAATATT
ATCCTTGTTGGGTTAAGCAAGGTTTTTGCTCCCTCACAAGTGGATTTGCCGGAGGATGCG
AGGCATGCCCCTGTTCAAGCTATCACTTTGCCACAGACATTGAACTTGGATGCCATGGAA
TTGGATGTTGACACATATGACGAAGAAGCTGCAGATAATCATCTCAGAAACCTTGAAGAC
ATAACACTTGCAGATCAAATTCCTGTTGCAAGCGATCCCTATGTTGCTGTAACTTTTGAT
GATGATATCATGATGGATGATACATCACCTCAGGAAGCATCTCACAAATCTGGGTCCATA
GAGTTGAATGACATCCTTCATGAACCACCTCAGAGTGGCTCGGTTGGTTTGAATGATCCT
GCTCCAGACAATCAGATACAAAGGCCTAGTGTTCAGGATCCAGGTCCTAGTAATCAGATG
GGAGTACAAGGTGAAGCAGAAGACATTGAAAGACAAGATCCAAGTGATCAGACACAAGTA
CTTGAGTCTGTTAGCAATGAGCCTGAAATGGAAACGATGCGTGACGCTGCCCATGACTTT
TCCACCCAAAACCTCCCCTCGGTAGGTCTAGATGACACAAACAGTCCGGCTGAAGTAGCA
GGCTCTTTGGAGCAAGTCCTGGAGGAGAAGGAATTCCCAACTCCTAGTTTGAACTTATTA
GCTTCCGGAGAGCCCTCTATGCCTTTTCAGCAGCACTCAGTTCCACCGGCTTCTGCTTCG
ATTGGCCCTCTAGAGGCTTTTGCGGATGCATCAGCTCAACTTTTCATTCCACCGTCTCCA
CCGCCACAGCAACCAAATCAGAGACGACGGCGGAAGTTCTTTGATGAGAAGTTGGTGTTA
CCGAATAGGTTGATGAAGAGGGCGCTTGAAGATTGTAGTGATTTAGTGAGGAAGAGAAGG
AAAATTCCTTGCACGGCTTTGGGCGTGTGGAAGTTGAATAACACTCGAAAAGCGGAACAG
ATGTTTAACGAGCCGTCATTAACTGGGTTGAGTGGAGATATATGTAATATGTTCAAAAAG
GATGGTATCTGTATAAATCCCCAATTGATGGTACCGGAGGAAGTTGTCGTGGAACCTACA
GAACCACAGTCCCCTGCTCCTACAACCGAAGCTATCAGGGCATCTACTCCAGATCCCACA
GTAGGATTTTCTCCTGTTCCGGCACCCGAAATTGACATGGAAACTGAATGTCTTCGACAT
GACATAGGCAATGCTTCCGGCAATGTTGTTCCTGAATTTGGTTCTTTTCCAGCTGAATCC
ATGCCTTCCCCATTTCAAAGGGGGGATTCCCCTTTCTCAGCTCACAGTTTAGAATCAGAG
TTGGCACCTAGAACTGCTAGCACAACAAATATTCCAGCATCGACTGGAACTCGTGCGTCT
GAGATTCCTACACCTAGGACATTCTTGGAGGATCAATCATGCTTAGGGAACTCTGGATTT
TCGACCATTCCTGAATTCGGGACTTCTGAAGCGGATCTGTATTTTCTGGAAGAAGATGGT
AATACACCTACAGAATCCGGAGCAAGCCAAGGGTTAGGTTCCTTATCTGCAAGAACAAGG
TAG
>EDWA@DN16879_c0_g1_i1
TCCATCATGGTGCTAGACTCATCTTCTAAAGTTCACCTCTCATCAGGATCTTTGCAGGGT
TGGGAACAGCCAAATCCAAATAAGATCCAAGCTTTAGGTGTTGTGAACAATAAAAAACGT
CCAATCTCTACAGGTTCGTCATCACATGCTATATCCCAGTGGGGTGGTCAGAGACCACAT
AAAATCTCACGAACAAGGAGAGCAAATTTAGTGTCCCCCATGGCTAATGGTGAAGCTCAG
ATTTCATCTCAAGGCTTTGCAACACCTAATTTTGGTGCTAGGGTAGCAATTGGAACTGGT
GGATCGCTTCTTGGTAGCAGTGTAGATAATTTTACTCCAAATATTAAGCGGGAA
>EDWA@DN1687_c0_g1_i1
ATGGATCCGTGTCCTTTTGTACGGATCCTGGTCGGAAATTTGGCCCTGAGGTTTCCAGTT
TCAACGAAGCCCTCGCTTTCAAGGATTCATCCCTCCACTTCTTCTTCTCCATGCTACTTC
AAGATCAAACTCAAGAACTTCCCTCACCAAGTGGGTTCGATCCCTGTTGTGGATTCAAAG
GAAGATAACAACAACAGCGGTCAGAACCCAGAGAGCTGCAACGCTTCTCTGCATAAATCA
GTGGCTGCATGTTTCAGTTTAAGCAAGTCGGAGATGGATAAGATCGTTTCGAAAGGCGGT
TCGTCGTATAAGCTTTCTATCGAGGTTTACGCTGACCCTGATGGAAATACCTGTGGATTG
GCGTCAGGGAAGTTGTTGGGGAAGGTTTCAGTGCCGCTGGATTTACGTGGAGCCGAATCA
AGGCCGTCTGTTGTTCATAATCGATGGATTGATATAGGCCAAGATAGAAGCGTCAACAAT
GGATCGTCTCCGCAGTTGTTTTTAACCATCAGAACCGAACCCGACCCCAGATTTGTGTTC
CAGTTTGGTGGTGAACCTGAGTGTAGTCCTCAGGTTTTTCAGGTTCAAGGGAACCTTAAA
CAGGCGGTTTTCACCTGCAAGTTTGGGTTCAGAAGCTCCAGTGATCGGAACTTGGGATCA
AGGTTTGTTTTTTCACTAATATTTGCCTCATCAGTAAGTTTTATAGTTGTTGAATTGTTT
CTGAAGTTTTTTTTTTTTTTAATTTGCTCAGGTCATCTTTGCCGGAATCGAAGGCTTCAA
GAAATTGGCTACCCTCTCTGA
>EDWA@DN1687_c0_g2_i1
ATGGATCCCTGCCCTTTTGTGAGGACCCTGGTGGGAAATTTGGCACTGAAATTCCCACCA
TCAACAAACTCCTCACTCTCAAGAATCCACCCTTCTACTTCTCCATATTTTTGCATTATT
AAACTCAACAACTTCCCTCACCAAGTGGCTACCATCCCGTTTATTGTATCACAACAAGAC
AACAACAACAACAACTCTTCTTCTTCTTCTTCTCAGGAATCGTTGGCCGCTTGTTTCAGT
CTTTGCAAGTCTCAGATCGATGGAATCGTAAAGGGTTCATCTTGCAAAGTTTCTATCGAG
GTTTATTCTGGTCCTAATGGGAGCACTTGTGGATTGGCGTATAAGAAGCTGTTGGGGAAG
GTGAAAGTGCCATTGGATCTACGTGGAGCTGAATCAAGACCGTGTGTGGTTCACAATGGA
TGGATTGGTCTAGGCCGAAACAGAAGCAACAAGAATGGGTCATCTTCACAGTTGAGTTTA
ACTGTCAGAACCGAACCAGACCCCAGATTCGTGTTCCAGTTCGGTGGGGAACCTGAGTGT
AGTCCTCAGGTTTTCCAGGTTCAGGGTAGTCTTAAACAGGCAGTCTTCACTTGCAACTTC
GGTTTCAGAAACTCCATCGACCGAAACTTGGGATCAAGGTTAATGTTGTTTTGCTTATTA
CTAGTAAGTTTCAGGGGCCAAAAACAAACAAAAAGAACTAGTTTTGACTCTGTGTTATAT
TATTGTGCAGATCATCTTTGTCTGAATCAAGAACTTCGAGGAATTGGCTACCTTCTTTGA
>EDWA@DN1687_c0_g2_i4
AAATCTAATATTTGCTCAGCTGTTCACAGGAATATGTATATTGAGATTAAGCAACACACA
TTATATAAAGCTGAATCTCAACCCCAGCTAATTTTACACCCTGTTTTCTCAATATCTTTT
TGCTTACGTTTAGCCTGCAATTGCAAAGTGCAAACCCCCCTTTATTTTGAACCAAAAACC
TCATTGCTTGCACCCCAAATGGATCCCTGCCCTTTTGTAAGGATCCTGGTGGGTAATTTG
GCCCTCAAATTCTCACCCTCAAGAATCCACCCTTCTACTTCTCCATATTTTTGCAAGATC
AAGCTCAGCAACTTCCCTCACCAACTGGCTACCATCCCCTTTATTGTATCGCAACAAGAC
AACAACTCTTCTTCTTCTTCTTCTTCTTCCTCTTCCCAGAAATCGTTGGCTGCCTGTTTT
AGTCTGGGTGAGTCTCAGATCGATAGGTTCCTAAGGGATTCATCGTGTAATGTTTCCATC
GAGGTTTATGCTGGTCCTGATGGGAGCACTTGTGGGTTGGCTTATAACAAGTTGTTGGGG
AAGGTCTCGGTGCCATTGGATCTACGTGGGGCTGAATCGAGGCCGTGTGTGGTTCACAAT
GGATGGATTGGTCTAGGCCGAAACAGAAGCAACAAGAATGGATCATCTCCCCAGTTGAGT
TTAACTGTAAGAACCGAACCCGACCCCAGATTCGTGTTCCAGTTCGGTGGGGAGCCTGAG
TGCAGTCCTCAGGTTTTCCAGGTTCAAGGAAGTCTTAAACAGGCAGTCTTCACCTGCAAG
TTTGGTTTCAGAAACTCCAGCGACCGAAACTTGGGATCAATGTTAGTGACTGACTAA
>EDWA@DN16881_c0_g1_i1
ATGGAAACTGGAGGGAATTCGCTGCCTTCGGGAGCCGATGGCGTGAAGAGGAAGGTTTGC
TATTTCTATGATCCAGAGGTGGGGAACTATTATTATGGCCAAGGTCACCCTATGAAGCCT
CACAGAATTCGAATGACTCATGCCCTTCTAGCACACTATGGGCTACTTCAGCACATGCAA
GTTCACAAGCCGTTCCCGGCTAGGGATCGGGATCTTTGCCGCTTCCATGCTGATGATTAT
GTCAACTTTCTCCGCACCGTAACCCCTGAAACGCAGCAAGATCAGCTCAGACAGCTCAAG
CGCTTTAATGTCGGTGAGGATTGTCCCGTCTTTGATGGCCTTTACTCCTTCTGTCAAACT
TATGCAGGTGGCTCCGTTGGTGGTGCTGTCAAATTAAAC
>EDWA@DN16882_c0_g1_i1
ATGACAAGCGAGCAGAACAAAATCTATCACGAAAGGCAAAGATTACAATTTTGCCTCTTG
CATTCTCTTAACAATCTCTTCCAGCAAAAGGGTGCATTTACCCGAGCAAGTTTGAATTCA
GTAGCAGAAAGACTCGTTCTTGATGACCCAGAAAAGGAAATTTGGACACCCTTTTCTTTA
GTCTTCAAGCCTCACCACAATTCACTTACTGGAAACTATGATATAAATGTTTTAATTGCT
GCGCTTGAAGGGAGAGGGAAGACTGTGATTTGGCATGATGGTCGAAATGGAGCATCAAGT
ATCGATCTTGATGATGGATTGTTGATGGGAATTGTGGTTAATGTTCCTGTTAGACGGTAC
GCTGGGCTTTGGAAAAGTAGGCATTGGATTGCTGTGAGGAAGATTGATGGAGTTTGGTAC
AATTTGGATAGTGATCTTCAGGCACCTCAGAATTATAAGGATTGTGAAGAAGTCAGGGAA
TTCTTGGATTTTATCATCAGTCATGATGGGCAGGTTTTGCTTGTGAAAAATGAGAATAGA
CAATGA
>EDWA@DN16882_c0_g2_i1
ATGGCAAGCGAGCTTAACAAAATCTATCACGAAAGGCAAAGATTACAATTTTGCCTCTTG
CATTCTCTTAATAATCTCTTCCAGCAAAAGGATGCCTTTACTCGAGAAAGTTTGAATTCA
ATAGCCGAAAGACTCATTCTTGATGACCCAGAAAAGGAAATTTGGACACCCTTTTCTTTA
GTCTTCAAGCCTCACCATAATTCCCTTACTGGAAACTATGATATAAATGTTCTAATTGCT
GCACTCGAAGGGAGAGGGAAGACTGTGATTTGGCACGACGCTCGAAATGGGGCATCAAGT
ATCGATCTTGACGATGGATTATTGATGGGAATTGTTGTTAATGTTCCTGTTAAACGATAT
GCCGGGCTTTGGAAAAGTAGGCATTGGACTTCTGTGAAAAAGATTGATGGAGTTTGGTAC
AATTTGGATAGTGATCTTCAGGCACCTCAGGGTTTTAAGGATTGCGAAGAAGTTAGGGAC
TTCTTGGATTTTATCATCAGTCATGATGGACAGGTTCTGCTTGTCAAAAATGATAATAAA
CAATGA
>EDWA@DN16884_c0_g1_i1
ATGTTCAGGGTTTCACCTTACAGGAATCAAAGATCCAAAGGGTTGAAGGTAAAGCATGCT
CTACAAATATGTCTTCTTGTTGCTATTTGCATTTGGTTGCTTTACCAAGTTAGGCACTCG
AGTGAGAAGAAAGCCGAGTACGAGAAATCGGCAAAGGAAGCCATCAAGTTGGGGAGAAAG
GACCTTCCTCAAACAGAGGAAACGATTATTAAGGATGTGCGGGTCAAGGACGAAGACGAG
GAAGGAAGCAAGATTGGAGAAGAAGATAACAAGCTTGAGGAAACTGAAACTGATGGAAGA
GGGAATGGAGATGAAGATGTGATGGGTGAGCATGAAGATGCGAAGGCGGAAGAGGAAAGT
GAGCACACACAAAATTCTATAGATGGAGAGAAGGAAAACGAAGAAAGTCGGAACACTGAG
ATTGAAGAGAAGGAAAGCAGAGACCTGGAGAGTGAAGAGACTAAAGAGAATGTTAGTGAA
GATAAGGGGTTAGAAGAGAGTAAAGAGGACAGTGAAAACAAGGTGAGTGAAGTCAGTACA
GAGGATGGGGAAAGTAAGGGACTTGAGGAGAAAGAAAACACCGAGGAGAGTCGAGAGAAG
GAAAATAAACATATTGGTGAAGAGAGTAATGCAACGAAAAGCAGCGAGAAAGAGACTGAG
AAAAGTGGAGGTGAGATTGGAAATTTAGGTACATCAGATGATCGGGTCCGTGATGGAGTT
GACAGGAACAATGAAGAAGCAAGAGAAGAACATTACAAGGGGGATGATGCTTCAAGCAAG
GCAATCCATGATACCCAACATGTATCAGTTGAGAATGAAACAGGTGGTTCAGAAATTTCC
AATGAGTCGGAGCAATTGGAAAACAATGGTAAAAATGAATTTGACCAGGAGAAAGGATCG
AATGGCAGTGAAGCTTCCAATGTCCATCATAACGAGTCAAACGTGGAGGATAATGAAACG
ACTGAAAACAATCAAGAGAATGGTAATGAGAGCACCGAGGCTTCTGTGACAGATACAAAC
TCAAATGAGCACCAGAATGGTACGGAAGCAACATCCGATTCAACTCGGAATGAAAATTAT
CAGCAATTGGAGAAATCCGACTCAGGTGGCCATGGAGGGCGGTTAGATTTAAATGCAATT
GCTACTTTGACTGAACACGTGAATGGAGCTAATGGAGGTTCTGCAAGTTCTACCAGGAAC
TCTGAATCTGCTGAATCAAATGGGCAGACTGAGAAATCTGATGCATGGACAGGATCAGAC
AGTAATTCTTCATCTTCAGTTACAAGCCAAAATGATGGAGTTCAGACTGACGAATCCAAC
AATAATTCTGGAGTAGAGGGTACACGGGAAATACTTCTTTCATTAAACACAATTGATAAT
TCAAATGCTGGCCAGAATGAAGAAATTCGTTCTTCTGATTCTTCAATTGCCGAAGAGAAC
ACTAATGATAATGCTGGTGCAGAATGCAAGTCAGAATGA
>EDWA@DN16884_c0_g1_i4
GCAAGTCAGAATGAGAACAATGACACTGTTCTGAGAAACAACAATGAGAATGCTGGTCAG
GATGAGAATAATGCTTCCCAGAGCAACAATGAGAAAGCAAGTCAGAATGAGAACAATGAC
ACTGTTCTGAGAAACAACAATGAGAATGCTGGTCAGGATGAGAATAATGCTTCCCAGAGC
AACAATGAGAAAGCAAGTCAGAATGAGAACAATGACACTGTTCTGAGAAACAACAATGAG
AATGCTGGTCAGGATGAGAATAATGCTTCCCAGAGCAACAACAACAATGAAAATACAATT
CAGAATGAGAATAACAATGCTGTTCAGATCAATACCAACAACAAATGCAATGAGAATGCA
AGCCAGAATGAGAACAACGATGCTGTTCAGATCAGCACCAACAACGATGAGAAAGCAAGT
GAGAATGAGAACAATGCTGCTCAGAGCATTACCAACAACGGAAATGCAGGTCAGAATGAG
AATAATGCTTCCCAGAACTACGATAACAATAACAGTGAGAATGCAAGGCAGAATGAGAAC
AATGCTGCTCAAATCGACACCAACAACGGGAATGCAGGTATGAATGAGAACAATGCTTCC
CAGAATGCAAGTCAGAATGAGAACAACAATTCTGTTCAAAGTGACACCAACAATAAGAAT
GCAGGTAAGAATGAGAATAATGCTGCTCAGAGCATTACCGACAAAGAAATTGCAGGTCAG
AATAAGAATAATGCTTCCCAGAATTTAAACAATGACGACGCCACCACCAATGACACTGCA
AGCCAGAATGAGAACAATGATGGTGTTCAGGGCAACACAAACAACCAGGAAACCACAAGT
CAGGATGATACTAAGACGTCCCAGACCTACAATAATGAAAATGCAGGTCAGAATGAAAAC
AACAATGCTGCTCAAAGCAACACTCGCAACAATGGGAGTTCGGATGAGAATGAGAAAAGT
AGTGTTTCACAGACCAACAAGGACAACAGTGCAAGTGACAATTTTAGGACTTTGCCAGGT
ACCGGAACTGGGAGAAATGATGGTGAGAAAGTAGCTGCAGAGTGA
>EDWA@DN16884_c0_g2_i1
ATGTTCAGGGTTTCACCTTACAGGAATCAAAGATCCAAAGGGTTGAAGGTAAAGCATGCT
CTCCAAATATGCCTTCTGGCTGCTATTTGCATTTGGCTGCTTTACCAAGTTAGGCACTCA
AGTGAGAAGAAAGCCGAGTACGAGAAATCCGCAAACCAAGTCATAAAGTTGGGGAGAAAG
GACCTTCCTCGGGCAGAGGAAACGGTTACTAAGGATGTGCAGGTCAAGGACGAAGACAAG
GAAGGAAGCAAGGTTGGAGAAGAAGATAACAAGCATGAGGAAACTGAAAGTGAAAGAGGG
AATGGAGAGGATGACGTGATGGGCGAGCATGATGTTGTTAAGGCGGAAGAGGAAACCGAG
CACACAAAAGATTCTATAGATGGAGAGAAGGAAAATGAAGAAGGTAAGAACACTGAGACT
GAAGAGAAGGTAAGCGGTGACCTGGAGAGTGAAGAGACCAAAGAGAATGTTGGCAAAGAT
AAGGGGTTAGAAGACGGTAAAGAGGACAGTGAAAACAAGGTGAATGGAGTCAATACAGCG
GACAGGGAAAATAAGGCACTTGAGGGGAAAGAAAACACCGAGGAGAGTCGAGAGAAGGAA
AATAACCATATCGGGGAAGAGAATGCAACGGAAAGTGGCAAGAAAGAGACTGAGAAGAGT
GGAGGTGAGATAGAAAATTTAGGTACTTCAGACGATAAGGTCCGTGATGGAGCTGACAGG
AACAATGAAGAAGCAAGAGAAGAACATTACAAGGGGGGTGATGCTTCAAGTGAAATAGTC
CATGATACCCAACGTGTATCAGTTGAGAATGAGACAGGTGGTTCAGAAAATTCCAATGAC
TCAGAGCAATTGGAAAACAGAGGTAAAAATGATTTTGATCGGGAGAAAAGATCGAATAGC
AGTGAAGCAACAAATGTCCATCTTAATGAGTCAAACGTGCAGGAAAATGAAACAACTGAA
AACAATCAAGAGACTGGTAATGAGAGCACGGAGGCTTCAGTGACAGATACAAACTCAAAT
GAGCACCAGAATGGTACAGATTCAACTCAGAATGAAAATGATCAGCAATTGGAGAAATCT
GACTCAGGTGGCGATGGCAGGCGGTTAGATTTAAATGCTATTGCTACTTTGACTGAGCAC
CTGAATGGAGCTAACAGAGGTTCTGCAAGCTCTACCGGTAACTCTGAATCTGTTGAATCA
AATGGGCAGACTGAGAACTCTGATGCATGGAAAGGATCGGACAGCAATTCTTCATCTTCA
GTTACAAGCCAAAATGAAAGAGTTCAGACTGACGAATCCAACAATAATTCTGGAGTAGAG
GGTACACGAGAAAAACTTCTTTCGTTAAACACAACTGAGAATTCAAATGCCGGCCAGAAT
GAAGAAGTTCGTTCTTCTGATTCTTCAATTGCCGAAGGGAGGACAGCATCCTTGAACACT
AATGGTAATGCCGGTGCTGATCAGAATATGAGTGAGAGTGGTGGCGATACCAACAACGAG
GCAAATGTTAATGGGAGAGACAGCAGCAGTGACAATCAGAGCAACACTAATGACATTGCA
AATGCAAATGAAGATGTTACTGAAAAGGACAATAACAATTCAAGTTTAAATGAAAATGCT
GCTCAGAACAACAGCGACAACAACAAGGAGAATGCTGGTCAGAATGAGAATAATGCTGCT
CGGAGCTATACTGATAATGAAAATGCAGGTCAGAAT
>EDWA@DN16885_c0_g1_i2
GAGCCATTGCATGCACTTTTTGGTGTTGATTCCATTGACATGTTTCAAATGAACAAAGCC
TTGTCAAAGCACATCTTGCCCTTGGATTCAGATGAAGTCAAGCCAATGGAGAAGGAAAAA
CCACGAAAGCGTGAGAGAGAAGGAGTCAAGTCAATGGAGAAGGAAAAGCCATTAAAGCAT
GAGAGAGAAGGAGATCCAGATGAAGCAAAAGGAAAGGAAAAGCGGCAGAAGGGATTTCTT
GCTCCACTTCAACTTTCGGATGCCCTAGTGAAATTTCTTGGTACCGGAGAAAATGAGCTT
ACACGGGCTTCCGTAATAAAGAGAATGTGGGATTACATAAAAGAAAATAATCTCCAGGAT
CCATCC
>EDWA@DN16888_c0_g1_i2
CAACTTGTTGTTGCATCTGATGACGATGGTTCAGCTGCTCTTAGGCTTTGGGATATGCGG
AATATAATGTCACCAGTGAAGGAGTTTCTAGGGCACACAAAAGGTGTAATTGCAATGGCG
TGGTGCCCCTCTGACACTTCTTATTTGCTCACATGTGCAAAAGATAATCGGACTATTTGT
TGGGATACAGTTACTGGTGAGATTGTATGTGAATTACCTGCCGGTACCAACTGGAACTTT
GATGTGCACTGGTATACAAAGATGCCTGGAGTAATATCAGCATCTTCTTTTGATGGCAAA
ATAGGCATTTACAATATTGAGGGTTGCAGCAGATACAATGTTAGGGAGCGTGATTTTGGG
GCAGCGTCTTTTAGAGCTCCAAAATGGTATAAACGTCCTGTTGGAGCATCTTTTGCTTTT
GGAGGAAAAGTTGTCTCTTTTCGTCCTTGTGTA
>EDWA@DN1688_c0_g1_i1
ATGGACGGTCTTGAACTGGTCAACGTCGAGCTTCTTGTTGATGAACCCAACTTGGAAGTA
GATGGAATCGGAGGGTGGCAAATCCACCATGATCTCATCCACATCGAACCACAAGAAGAA
TCGCTTCACCTGGATGCCTTCCAAATCGGTAATGGAGCCATAACCCAGTTTTCCGGTGAT
GGTTTTCTCGTAGTAGACCAAGTATTCGAATTGAATATAACAAGGGCTCTCCAGCATGAC
GACAAACCTCCCGTCGTCGTGAAGGACGTAGTCGGTGACTGTGCTGGGCAGAAGGCCACT
GGGGAGACCGAATTTGGGGAGGATATCCCATACTGTGGGTGGAGCAGGCTGAGGCTCAAG
GTCCGAGAGAATTCCGGGGACCGAACAGAGGAAGATGAGATAGATTAG
>EDWA@DN1688_c0_g1_i2
ATGGACGGTCTTGAACTGGTCAACGTCGAGCTTCTTGTTGATGAACCCAACTTGGAAGTA
GATGGAATCGGAGGGTGGCAAATCGACGGTGATCTCATCCACATCCAACCACAGGAAGAA
CCGTTTCACCTGAATGCCTTTCAAATCAGTAATGGAGCCATAACCCAGTTTTCCGGTGAT
GGTTTTCTCGTAGTAGACCAAGTACTCGAATTGAATATAGCAGGGGCTATCGAGCATGAC
GATGAACCTCCCATCGTCGTGAAGGACGTAATCGGTGACTGTGCTCGGCAGAAGCCCACT
GGGGAGACCGTATTTGGGAAGGATCTCCCAGACTGTGGGTGGAGCAGGCTGAGGCTCAAG
GCCCGATATAGATTTGGTGATTGA
>EDWA@DN16890_c0_g1_i1
GCTGCTGCGATACATGCAGAGCGTTATCTTCTTATTTTTGGTGGGGGTTCACATGCTACT
TGCTTCAATGATTTGCATGTCCTTGATTTGCAAACTATGGAATGGTCAAGACCCGCACAA
CAAGGTGAGATACCCGTTCCTAGGGCTGGTCATGCTGGTGTGACTGTTGGGGAGAACTGG
TTTATTGTTGGTGGTGGAGACAATAAAAGCGGGGCATTAGAAACTGTTGTGCTTAATATG
TCAACCTTAGCCTGGTCAGTTGTGACATCAGTTGAAGGACGCGTTCCTCTTGCTAGTGAG
GGTTTAAGTCTGGTTGTAGGCTCGCTTAATGGGGAAGATATACTTATATCTTTTGGAGGA
TATAATGGGCGCTACAACAGTGAGGTTAATGTTCTTAAGCCAAGCCACAAGTCCACCTTG
CAACCAAAGATAATGGAGGGTCCTGTTCCTGATAGTGTCTCTACCATACATTATGCTACA
AATCCTACCAGAGATTTGGAATCCGAGTTTGAAGCTGGTCGAGAAGGAAAAGTACGAGAA
GAT
>EDWA@DN16891_c0_g1_i1
ATGGGAAACCAGAAACAAAAATGGACGGCGGAGGAAGAGGAGGCCCTTCTTGCAGGAATC
ACCAAGCACGGTCCTGGAAAGTGGAAGAACATCCTTAAAGATCCCGAATTTGCCCCTTTC
CTCACTAGCCGCTCCAATATTGACCTCAAGGATAAATGGCGGAATTTGAGTGTCAGTACT
TCTACTCAAAGCGCTAGAGATAAATCAAGAGCACCCAAAGTAAAAGCCATTGTTGATTCC
CTTCCCAACACTCCCAATTCTTCTGCTCCGGCTGCTTCACGCGCTCTCAGTGCAACTACT
GATGCTGTCGTGGGTGATTCTTCGAATAACAGCTTAGATGGGAAGAATGCTCCCAGGTAT
AACACAATGATTTTTGAAGCCCTTTCAACGATTAAAGATGCAAATGGATCTGATACAAGT
GCGATTGTAAGCTACATTGAGCAAAGGCATGAGGTTCCACCAAATTTTAGAAGGTTACTA
AGTTCAAGGCTTAGAAGGCTTGTTTCTCAAGGCAAACTGGAAAAGGTACAAAATTGCTAC
AAGATCAAAGAAGATGCATTGATGGGAACGGAAACGCCTATCCCGAAACAAAAAGATGTA
CGTTTACGGCAGAATTCTGGTGAAACAGTGGAAGAAGCAGCAATTACAGCCGCCTATAAA
GTTGCTGAAGCTGAAAATAAATCATTTTTAGCTGCTGAGGCCGTTAAGGAGGCAGAAAGA
GTCTCCAAAATGGCAGAAGATACAGATTCTATGCTTCAGCTAGTGAAAGAAATCTATGAA
CAATGTTCGCGAGGCGAAACTGTCCTTTTGGCTTGA
>EDWA@DN16891_c0_g1_i4
ATGGGGAACCAGAAACAAAAATGGACGGCGGAGGAAGAAGAGGCTCTTCTGGCAGGAATC
ACCAAACACGGTCCTGGAAAGTGGAAGAACATCCTTAAAGATCCCGAATTTGCCCCTTTC
CTCACTAGCCGCTCCAATATTGACCTCAAGGATAAATGGCGGAATTTGAGTGTCAGTACT
TCTACTCAAAGCGCTAGAGATAAATCAAGAGCACCCAAAGTAAAAGCCATTGTTGATTCC
CTTCCCAACACTCCCAATTCTTCTGCTCCAGCTGCACCACGTGCTCTCAGTGCAACTACT
GATGCTGCCGTGGGTGATTCTTCGAATATCATATTAGATGGGAAGAATGCGCCTAGGTAT
AACACAATGGTTTTTGAAGCCCTTTCAACGATTAAAGATGCAAATGGATCTGATATAAGT
GCAATTGTAAGCTACATAGAGGTGAGATGGAATTTATTTATTCTTTTTACTTACCCCACT
TTTTAG
>EDWA@DN16892_c0_g1_i1
CGTTTATGGCCCTTCATGAGGCACAGTATTACATCAGTTCGACATTCAGCTATCCGGACT
TTGGAGAGGCTTCTTGAAGCTGGATATAAAAGGAGCATTTCTGAGCATTCTGGTAGTTCC
TTTTGGCCTTCTTTTATTCTTGGCGATACCCTGAGGATTGTATTCCAGAACCTGCTTCTA
GAATCCAACCAAGACATTCTGCAGTGTTCTGAGAGGGTCTGGAGGTTGCTTGTGCAGTGC
CCAGTTGGGGACTTGGAAGTTGCTGCAGCATCCTTTATGCCATCTTGGTTAGAACTTGCA
GCTACGTCTTATGGTTCCACATTAGATGCTACAAAAATGTTTTGGCCAGTGGCACTACCT
CGAAAGAGTCATCATAGAGCAGCAGCTAAAATGAAAGCTGTGAAGCTTGAGAATGAATCT
TATGGAACTATTGGCATGGATTCTATCAGAGGTGCG
>EDWA@DN16895_c0_g1_i1
ATGTCTCTGAGACCGAGCGCCAAGACGGAGGTTCGAAAGAACAGGTACAAGGTGGCGTTT
GATGCGGAGGAAGGTCGGCGGAGGAGAGAAGACTCCATGGTCAAGATTCGAAAGAACAAC
AGAGAGCAGAACCTTCTTAAAAAACGCCGCGAAGGACTTCTCGCTCAAAAACAACCGCTG
CAACAGCAAATACTCTCTTCCACCAACGATTCTGAGAGAAAGTTAGAAAGTCTTGCGGCT
ATGGTTGCTGGCGTTTGGTCAGATGACAGGAACGCCCAGCTTGAGGCAACCACTCAGTTC
CGGAATATGCTAATAGTGGACAGTCCTCCAACCAACGAAATTATACAATCGGGAGTTGTT
CCTCGCTTTGTTGAGTTTCTCGCTTGGGATGATTTCCTACAGCTTCAGTTTGAGGCAGCT
TGGGTTCTTACTAATATCGCCTGTGAAAGTACCAAAGTTGTAATTTATCATGGAGCTGTC
CCAATGTTTGTTAAACTTCTTGAATCCCCAAGTGATGATATACGTGAACAGGCTGTTTGG
GCA
>EDWA@DN16896_c0_g1_i2
ATGCAGTGTACTCCTGAATCTGATATGGACCAGCGAAACTGTGATACTTGCCTAACTTCA
GCTCAGACTGAGCTTCGAAACTGTTGTTATGGAAGATATGGGTGCAGGATTCTTAGACCG
ACCTGTGTCTTGAGGTTTGAGTCTAATAATCCATTTTACAATCAAACTGCGGATACTCTG
CCGTTTACTCCGTCATCTCCAATTGGAGGAAAGGGGCGTGGAACAACTCCAACTGTAATA
ATTGTTATTGCTTCAGTTGTTGCAGTTCTCGTACTCGTTTTCATCTCCATGTGTATTTTT
ATGAGACGCAGAAGAAACAAACCCGTTCCAGTAAAAGTTGAAACTGCGCCTGCGGATGGT
GAGATGTCTGGCATTGATTCCTTGCAATTCGACTTCGATTCTGTTTTGGTTGCAACCGAT
AACTTTTTCGATGCCAATAAGCTTGGTCAAGGAGGATTTGGAGCCGTTTACAAGGCAGAT
ATCAGCATTGCTTTATCAGGAAATTAA
>EDWA@DN16898_c0_g1_i1
CTCTTTCTTCCCGTGGAAGACCTCAGCCTCGACCACCCAGCCGGCAATCCACTCATCCCA
GACAGGTCTCTGAAGTGCATGCCCCCAACGCTGACAATCATAGCAGAACATGATTGGATG
AGAGACCGGGCTATCGCATACTCAGAGGCACTTCGGAGTGTAAACGTCGATGCACCTGTT
CTTGAATACAAGGATGCAGTTCACGGATTTGCAACCCTTGACATGCTTCTAAAGAGCCCT
CAGGCCAAGGCGTGCGCCGAGGACATTGCCATCTGGGTAAAGAAGTACATCTCATTCCGA
GGTCACGAGTTCTCTTATTAA
>EDWA@DN16899_c0_g1_i3
GATTGTGAGTTCCTGGAGTCCGAGAGAATTATGGATTATAGTCTTTTGGTTGGTCTGCAC
TTTCGTGATGATAATAGAGGTGATAAAATGGGGTTATCACCTTTTATCTTGCGCAGTGGC
AAGGATACGTATCAGAGTGAAAAGTTTGTCCGTGGTTGTCGATTCCTTGAAGCTGAGTTA
CAAGGCATGGATCGGATTTTATCTGACCGGAAATCATTGATCAGGCTAGGAGCAAACATG
CCAGCAAGAGCAGAGCAAATTGCGAGAAGAAGCGACTTTGATCAGTATTATCATAGTGAT
GAAATTTATGAAGTGGTCTTGTACTTTGGCATC
>EDWA@DN1689_c0_g1_i1
GTCCCTGATCAGAGGTCTGGCAAGGTTGAACTCCAGTATTTGCATGAATACGCCGGGATA
AGCTCAAGCATTGGATTGACTGCAAACCCTATAGTTAACCTTTCAGGTGTGATTGGAACT
AATGTTCTTGCGCTCGGTACTGATCTCTCGTTTGACACAAAAACTGGGAATTTCACCAAA
TGCAATGCTGGTTTGAGCTTCTCCAATGCGGATCTCATTGCTTCATTGACTCTGAATGAA
AAGGGGGACTCTCTTAACGCATCCTACTATCATACCGTTAATCCCTTGACAAACACGGCT
GTTGGTGCTGAGATGACCCATAGCTTCTCTACTAATGAGAGCACGATCACCATCGGTACA
CAACATGCATTAGATCCCTTGACCATGGTTAAGGCACGAGTGAACAACGCAGGCAAGGCG
AGCGCTCTAATCCAGCACGAGTGGCGTCCGAAATCCCTCTTCACCATTTCTGGAGAAGTG
GATACCAAGTCAATTGACAAGAGTGCCAAGGTAGGACTTGCTTTGGCACTCAAGCCTTGA
>EDWA@DN168_c0_g1_i1
ATGGCTGTTATGACAGTGCTGAAGATGGTGATTATGGCTCTGGTTGTAATAGCACCCAGC
CTCGGACTGAAATGGGCCGGAGGAGCACAACAACCGCATCATCACGTGGTCGGAGACGAC
CGTGGGTGGGACCCTTCCTCCGACATCTCCACTTGGTCCTCCCGTCGGAGCTTCAGGGTC
GGAGACAAGATCTGGTTCGCCTACTCTGCAGCACAGGAGAGCATCGTGGAGCTGAAGAGC
AAGGACGAATACGAGTCGTGCGATGTGACGAGCCCCATAAAGATGTATACAGACGGCTTA
GATAGCATCGAATTAGTTGAGGAAGGGATTCGATACTTCGTTAGCAGCAAGCCTGAGAGT
TGCAAAAAGGGTCTGAAGTTACACGTGGAGGTGATGCCTTCCGACACCGAAATGTCCGAA
GTCACGGTGCCGGAGACCTTCATCTCGACCGTGGCGGACGCCGTCGCACCGACAACTCCT
TCCGGATCGGTCCAGCTTTATGGGAGCTTCATGTCGTTATTCATTGGACTATGGCTTTGC
ACTTCTGTGGCTATTTAG
>EDWA@DN16900_c0_g1_i1
GGAATCGCGGCTTCTTCCAAGCTATGGCAGCAGAGGAAAGAGTACATCAAAATTTGGTAC
AACCCGAACAAAATGCGGGGCGTGGTTTGGCTCGACGATCACGTGGAATACTCTCCCGAC
GACGAGCGAGCCCTTCCTCCGGTTCGTGTCTCCAGCGACACTTCCAACTTCGAGTACACG
AACCGGCAGGGTCACCGGTCCGCGATTCGTATATCGCGGATCGTGACGGAGACATTGAGG
ATGGAGTTGGATAACGTGAGGTGGTTTGTGATGGGTGACGACGACACCGTGTTTATAACG
GATAATCTTGTTCGGATTTTGAGGAAATACGATCATACTCAGTATTATTACATCGGGAGC
TCGTCGGAATCTCACATTCAAAACATTGTGTTCTCATACGGCATGGCTTACGGCGGCGGA
GGCTTTGCCATTAGCTACCCATTGGCTAAGGCTTTGGCGAAGATGCAAGACCGGTGCATT
CAGAGGTACCCTGGATTGTACGGCTCAGATGACCGAATGCAGGCTTGTATGTCTGAACTC
GGTGTTCCACTCACCAAGGAACTCGGC
>EDWA@DN16902_c0_g1_i1
GGTGTTTTCATCAATCCTGCTTTTATCGAACCATTTGGGCTTACTTTGATCGAGGCTGCA
GCTCATGGTTTGCCGCTTGTTGCCACCAAAAATGGAGGTCCTGTTGACATACATCGGGTG
CTTGACAATGGTCTTCTTGTCGATCCTCATGATCAGCAATCTATTGCTGACGCTCTTCTG
AAGCTTGTTGCAGACAAGCACCTCTGGGCAAGATGTCGTCAAAATGGTTTGAAGAACATT
CACCTATTTTCATGGCCAGAGCACTGTAAAACTTACTTATCTCGAATTGCAGCCTGCAAA
CCAAGG
>EDWA@DN16903_c0_g1_i1
TTGATGTCATACAAGCAATTCATTCAAGAGCTTGAGGATGATATACTACCAGCTGAAGCT
GAGCGGAGGTACCAAGAATACAAGTCAGAGTATATATCAACCCAAAAACGAGCATTTTTT
GATGCACACAAGGACGAGGAATGGTTGAAAGACAAATATCATCCAACAAACTTGGTCACC
GTTATTGAAAGGAGGAATGAACTTGCACGTAAAGTTGCAAAGGAGTTTTTGCTTGATCTG
CAGAGTGGAACCTTGGACTTAAGTCCTGGTGTCAATACCTTGTTATCAAGTAAATCAGGC
CAGACCAGTGATCCTAATTCTGAAGATGAAGCTGACATTGGTGGCAAAAGAAGGCAGCAT
GGTATGGGATCTGCAAAAGAAACTGATATCCTTTCTGCAGCCCCGAAGGCTCACCCAATC
AGTTCTGATCCCAGAAGAATTCAGATTGACATTGAACAAGCACAGGACCTTGTACGTAAA
CTGGATTCTGAAAAAGGAATTGAGGAAAATATGTTACGGGGGTCTGACAATGAC
>EDWA@DN16903_c0_g1_i4
TTGATGTCATACAAGCAATTCATTCAAGAGCTTGAGGATGATATACTACCAGCTGAAGCT
GAGCGGAGGTACCAAGAATACAAGTCAGAGTATATATCAACCCAAAAACGAGCATTTTTT
GATGCACACAAGGACGAGGAATGGTTGAAAGACAAATATCATCCAACAAACTTGGTCACC
GTTATTGAAAGGAGGAATGAACTTGCACGTAAAGTTGCAAAGGAGTTTTTGCTTGATCTG
CAGAGTGGAACCTTGGACTTAAGTCCTGGTGTCAATACCTTGTTATCAAGTAAATCAGGC
CAGACCAGTGATCCTAATTCTGAAGATGAAGCTGACATTGGTGGCAAAAGAAGGCAGCAT
GGTATGGGATCTGCAAAAGAAACTGATATCCTTTCCGCGGCTCTAAAGGCTCACCCAATC
AGTTCTGAACCCAGAAGAATTCAGATTGACATTGAACAAGCACAGGGTCTTGTACGTAAA
CTGGATTCCGAAAAAGGAATTGAGGAAAATATA
>EDWA@DN16904_c0_g1_i2
TTTCGAAAACAGTACAGCGACGAGCTCAAGACTCTCGAAATGGTCTACAAGCAAGCTCCT
AAATCCCTTCTTCAGCTTCTGTCTCCTTTGAACCCTCAGCCTTCCCAGTTGAGGTATCTC
CGGTACATTACTAGAACAAACATGGGCTCTAATTGGCGTTCGTCAGACAGACCTCTATAT
TTGGATTGCCTGATCATTAGAGTTCTTCCAACTTTTGAAGGGGGGAGAGGGTGCAGACCA
GTTGTGCGAGTTTATGGACAGAACGAGGAGAAACGGCTTAATAGAAATTCCAAGCTTCTT
TATTCGAATTCGATGAAGAAAACACAAGTTCGTCACTTCCGAAAGGAAGAATGTGCACTG
GTAAAGATAGATATCCATAACCACATTCAAGGGGATGTTGTGCTTGAGTGCGTACATTTG
AATGAAGACTTGGTACGTGAAGAAATGATATTTAGAGTCATGTTTCACACAGCGTTTGTT
CAAGGAAATATTTTGATGTTTAACAGCAATGAAATTGATACATTGTGGGATATCAAGTAT
CAATTTCCAAAGGACTTCAGAGTTGAGGTAGGTTTAAATTATTACTATTCCGTGTGTTTT
TCTTCTCTAAAACTGTAG
>EDWA@DN16906_c0_g1_i1
TCGATGTTCATGTCAAATTATGATCACAAGTGTCGCCAGGCGTATGTCATTGTTCGAAAG
GACGCATTGGATGAGTTCCTTTTCGATCTTGAAACCGAGAAACTGAGCATCGAAGATGTG
CTGAAGATGGAGTGGGATACCTTAAATTCAAAAATCAAGAGATGGGTTCGAGCTATGGCT
TTATTTTTCTGGCCCTATCTCGCCAGCGAGAAATGGCTCCGTGACCAGATCTTTTCCGAG
CTCGGATCTGCTAGTTCGATATGTTTTGTTGAGGCGGCAGAGGCTCCAATGCTGCAGCTT
CTGGACTTTGCTGAGGCCATCTCTATCAGCTCTCACCAACCGGAAATGCTATTTCGATTT
TTAGACATGTATGAGGTGCTGGCAGATAATCTTCCGGACGTTGATGCATTGTTTTTGGAT
GAAGCTGGTTCTTCTGTTCGAATCAAGTACCATGAGGTTTTGAAGAGA
>EDWA@DN16907_c0_g1_i1
TACGGCTCAGATGACCGAATGCAGGCTTGTATGTCTGAACTCGGTGTTCCACTCACCAAG
GAACTCGGCTTCCACCAGTATGATGTGTATGGCAACTTGCTTGGACTCCTTGCTGCACAT
CCCGTCACGCCACTGGTGTCGCTGCATCATCTCGATGTCGTCGAGCCTATCTTCCCCAAC
GCGACCCGAGTCGAAGCCCTTCGACGCCTCATGTTGCCTGTAAATCTGGACTCAGCTGGT
GTCATGCAGCAGTCCATCTGCTATGATAAAGCCAAGAGTTGGACCGTCTCGGTTTCCTGG
GGCTTTGCTGTTCTAGTTTTTAGAGGGATCTTTTCGCCACGGGAGATCGAAATGCCTTCG
AGAACGTTCTTGAATTGGTACAGAAGAGCCGATTACACGGCGTACGCATTCAACACTCGT
CCGGTTACACGACACCCGTGCCAGAAGCCGTTTGTGTTTTACATGTCAAAGGTGAGGATG
CTTTCGGAACCGAACCGGACCGTGAGCGAGTACGAGCGGCACCGTGTTCCTCCTCCTCCC
TGCAGATGGAGGATGGCGGATCCGAGTGCGGTTGAAATGGTGATTGTTGACAAGAAACCA
GACCCACATCTGTGGGACAGATCGCCGAGGAGAAACTGTTGCAGGGTCATGGAATCAAAA
GAACCGGGAACCATGGTGGTGAATGTGGGTGTATGTAAAGATGGTGAAGTTAGCGAAGTA
TAG
>EDWA@DN16908_c0_g1_i1
ATGTTCGCCGGAAGAGTGACCGAAGCTGCTGAGGAAATGGTCACCGCCAGTCTTGGCCTG
GAAATGAGTAATATTTCGAGGGCTGATTGGTCTTTTCACTTGATAATAAGTCCTTTCAGG
CATGTTGCTCTAGGGATGAAGATGAAAACAAAAAAGAAGGATGGTGATGAACCCAATGTT
TGTGCAAGGACAACTGGAAAATATCCCTATAAAGATCTCTTTTTCAGGTTTCTAGGAATT
ATGTTTCCAAATACATTGACTTTTGATGATTCTTTCTTATACAAATCAAAGTCTGAAAAG
GTGAATCTAGCTATTTACGCAACCACAAGCATGGAAATTGTTTTGAGCGACGAGAAAAGT
CAGCCCATTCCAAGCCCAACGCTTCCCTTTGCTGCCCAAGTCTCAAGCAGTGCATCTAAA
GCGGGTAATCCCTCAGGGGGTTATCCGCGAAAAGTATGA
>EDWA@DN16909_c0_g1_i2
GATAGGTTTGCGGTTCGTGGATTCTGCTCAGACTGGTCAAATCCTTTTAATGGGAAGAGT
TCTTTGTTTCATCCATCATATCCAGCAGCTTCAAACGACCATGGTGTGGCTTCTTTTCAA
GAAGGATCATTTAGTGGGTTTGGTTCTTGTTCTGGCTCCAACTCTAGAGGCTACAGTGGT
AGCCAAAGTGATCAAAGTGCTTGTCACAGAAGAGCCTCCTCTTCTAGTTTAGGAGTAAGT
GGCCATAACTGGCCTACACTTGATGAAGCAAGAGAAGGAGGGACCTGCAATGACTTCTCC
TGCAGTTGTACTGTAACACTTGATACACTAAACGAACGTAACAGGGGACCTAGGGCATTT
AAGCCTAAAACTCAGATACCTGCC
>EDWA@DN16909_c0_g2_i1
ATGCCAAGAGTGGCAGAAACAAACATGCTACCAAATGCTGATAATTATATGAAATTGAAG
ACCAAAGACGAAAAATGCTCTCTTTTTCTTGCACCACCTCCATGCCCCCCTGCTATTTTC
TACTCTCTCTCGCCACAAATGCTAGCACTTATCTTCTTCTCAACAAGTCAAAGCGGAGTC
ATGCTACCAAATGCTGATAATTATGAGAAATTGCAGAAAACTGAAATCGACAGCAGTTCA
CTGAAAAAAATGAACTCAATGGAGAATGGAAAGCTGCCTGTCTATATAATCACACAATGT
GATATGGAACAACTTATTGCAATAAAATACAAGATAATGCAAAATCAAATAGAGTTGTGT
CGTAATGCTAGATGGTGA
>EDWA@DN1690_c0_g1_i1
ATTTCCCTAAAAAAAAAAATCTATTTACCTAACCAAACAAATAAAATCACACTTCTCATC
TTCTTTACCTTTCCTCCATTTCCTCTCAAATCGTTCCGGGTAGCGAAAACAAAAGAAGAA
ACAATGAGGTGGCTCCTCCTCCTCCTCCATCTTCTGTGCCACATTTCCCGTTCCTCCACC
GCACGAGCCGTCTCGGAGTCTCAGGCTCTTCTGACTGTTAAATCCTCCATCACCGACGAC
CCTCAATCTTATCTCTCAAACTGGAATGAAACTACTCCGCTTTGCTCATTTACCGGCGTC
ACGTGCGACTCCGTCAGTCGTCATGTGTTAGCTATCGACCTAAGTTACTTAAACCTGTCC
GGAACTCTTTCTCCGTCGTTTTCCCACCTCCGTTTCCTTCAAAACTTTTCCGCCGCGGCC
AACCAACTTTCCGGTCCGATTCCAACGGATCTGGCGGCTCTATCTGCTCTCCGTTACCTC
AACCTTTCCAACAATGTTTTCAATGGTTCTTTTACGACCCAACTTTCCCAACTCAAAAGC
CTCGAAGTCCTCGATTTGTACAACAACAACATGACGGGAGACTTGCCGGTTTCCGTCACG
GAGCTTCCTAATTTGCGCCACTTGCATTTGGGGGGAAACTTCTTCAGCGGTCAGATCCCG
TCGAGCTACGGCCGTTGGGAGCATCTTGAGTATCTAGCTGTTTCAGGTAACGAACTCGGC
GGTAGAATCCCACCGGAAATCGGTAACTTAAAAAAGTTGCAGCAGTTGTACATTGGTTAC
TACAACACTTTTGAAGGTAGTTTGCCGCCGGAGATCGGGAACCTGTCGGAACTGGTTCGT
TTTGACGCTGCTAATTGCATGTTGTCCGGCGAAATACCACCGGAAATCGGCAAGTTGCAG
AAGCTCGATACGTTGTTTCTCCAAGTGAATGCACTCTCTGGTTCGTTAACTCCCGAGCTG
GGAACCTTGAAAAGCTTGAAATCCATGGATTTATCGAACAATATGCTGGGTGGTGAGATT
CCAGAGAGTTTCGCCGACCTCAAAAACTTGACTCTTCTTAATCTTTTCAGAAACAAGCTT
CACGGACAGATTCCCGAGTTCATTGGTGAGTTGCCCGAGTTGGAGGTTTTACAGTTATGG
GAAAATAACTTCACGGGAAGTATCCCTCAGAAACTGGGAAGTAATAGAAAGCTTCAGCTT
CTCGACCTTTCTTCGAATAAGTTAACGGGGACTTTGCCACCGGATATGTGTTCCGGCAAC
ACTTTGCATACGTTGATCACTCTGGGGAATTTCTTGTTCGGTTCAATCCCGGAATCGTTG
GGAAAATGTGAATCGCTCAGTCGGATTCGAATGGGGCAAAATTTTCTCAACGGATCAATT
CCTGAAGGCCTTTTCGGGTTACCCAAGCTTACCCAAGTTGAGCTGCAAGGTAACTATTTA
ACTGGGGAGTTTCCTGTTGCCGGTTCGTCCATTTCGGTGAATCTTGGGCAAATTATTTTA
TCAAACAATCAGCTTTCGGGGCCATTACCGGCTAGTGTCGGTGACTTTTCAGGCGTTCAA
AAGCTTCTTCTTGATGGAAACAAGTTTTCAGGTCGAATCCCACCTGAGATTGGCAACTTA
AAGCAACTTTCAAAGATGGATTTCAGTCATAACATGTTCTCAGGCCCGGTTTCTCCGGAA
ATTAGTAAATGCAAGCTGTTAACGTTTGTTGATCTTAGTCGAAACGAGCTTTCCGGTGAA
ATTCCAACTGAAATTACAGGTATGAGGATATTAAACTACCTGAATCTGTCAAGAAATCAT
CTTATCGGTAGCATTCCTCCATCAATATCCACCATGCAAAGTTTAACTTCAGTTGATTTC
TCATATAACAATCTTTCTGGTTTGGTTCCGAGCACCGGTCAGTTTAGCTACTTCAACTAC
ACTTCATTTTTGGGGAACCCTGAACTCTGTGGCCCTTATTTGGGGCCTTGTAAAGATGGG
GTTGCTAAAGGAACTCATCAAGGTCATGTTAAAGGTGGACTCTCTGCTTCCTTGAAGCTT
TTGCTTGTCATCGGGTTACTTGTTTGCTCCATCTTGTTCGCAGTCGCTGCTATAATCAAA
GCTAGATCCTTGAAAAAAGCGAGTGACTCTCGGGCTTGGAAGTTAACTGCTTTCCAGCGC
TTGGATTTCACTTGTGATGACGTTTTGGACTCTCTGAAAGAGGATAACATTATTGGCAAA
GGAGGTGCCGGGATTGTTTACAAGGGAGTTATGCCTAATGGTAATCAGGTTGCTGTTAAA
AGGCTACCGGCAATGAGCCGAGGGTCTTCTCATGATCATGGATTCAATGCTGAAATACAG
ACGCTGGGCAAGATCAGGCACAGACACATTGTGAGATTGCTGGGTTTTTGCTCAAATCAC
GAGACGAATCTTTTGGTGTATGAGTATATGCCCAATGGAAGTTTGGGAGAGGTTCTTCAT
GGGAAGAAAGGGGGTCATTTGCATTGGGATGCCAGATACAAGATTGCTGTTGACGCTGCT
AAGGGGCTTTGCTACCTTCATCATGATTGTTCCCCTTTGATAGTCCATCGAGATGTGAAA
TCAAACAACATCTTACTTGACTCAGATTTTGAAGCACATGTTGCTGATTTTGGACTTGCC
AAATTTCTGCAAGATTCGGGCACATCTGAATGCATGTCTGCTATAGCTGGATCATACGGA
TACATTGCTCCAGAGTATGCCTACACGCTGAAGGTGGATGAGAAGAGTGATGTGTATAGC
TTTGGTGTAGTCCTTTTAGAACTTGTTAGTGGCAGAAAACCAGTAGGTGAATTCGGAGAT
GGCGTGGACATTGTTCAATGGGTTCGAAAAACAACAGATTCAAACAAGGAAGGAGTGCTC
AAGATCCTTGACCCGAGACTCCCATCGGTCCCCCTCCACGAGGTGATGCACGTATTCTAC
GTCGCGATGCTCTGCGTCGAGGAACAGGCCGTCGAGAGGCCAACAATGAGGGAAGTGGTT
CAGATTCTAACTGAAGTCCCGAAACCACAGAACTCAAAGCAAGGAGACTTCACAATAACA
GAGTCATCACATTCACCGGCCTCAACTTTAGAGTCTCCTAACAATGCCACGGCAAAGAAC
CCAACACCTGTTCTTCTTAGCATTTGA
>EDWA@DN1690_c0_g1_i3
ATTTCCCTAAAAAAAAAAATCTATTTACCTAACCAAACAAATAAAATCACACTTCTCATC
TTCTTTACCTTTCCTCCATTTCCTCTCAAATCGTTCCGGGTAGCGAAAACAAAAGAAGAA
ACAATGAGGTGGCTCCTCCTCCTCCTCCATCTTCTGTGCCACATTTCCCGTTCCTCCACC
GCACGAGCCGTCTCGGAGTCTCAGGCTCTTCTGACTGTTAAATCCTCCATCACCGACGAC
CCTCAATCTTATCTCTCAAACTGGAATGAAACTACTCCGCTTTGCTCATTTACCGGCGTC
ACGTGCGACTCCGTCAGTCGTCATGTGTTAGCTATCGACCTAAGTTACTTAAACCTGTCC
GGAACTCTTTCTCCGTCGTTTTCCCACCTCCGTTTCCTTCAAAACTTTTCCGCCGCGGCC
AACCAACTTTCCGGTCCGATTCCAACGGATCTGGCGGCTCTATCTGCTCTCCGTTACCTC
AACCTTTCCAACAATGTTTTCAATGGTTCTTTTACGACCCAACTTTCCCAACTCAAAAGC
CTCGAAGTCCTCGATTTGTACAACAACAACATGACGGGAGACTTGCCGATTTCCGTCACG
GAGCTACCTAATTTGCGTCACTTGCATTTGGGGGGAAACTTTTTCAGTGGCCAAATCCCG
TCGAGTTACGGCCGTTGGGAGCATCTCGAATATTTAGCCGTTTCTGGTAACGAGCTCGGC
GGTAGAATCCCACCGGAAATCGGTAACTTAAAAAAGTTGCAGCAGTTGTACATTGGTTAC
TACAACACTTTTGAAGGTAGTTTGCCGCCGGAGATCGGGAACCTGTCGGAACTGGTTCGT
TTTGACGCTGCTAATTGCATGTTGTCCGGCGAAATACCACCGGAAATCGGCAAGTTGCAG
AAGCTCGATACGTTGTTTCTCCAAGTCAATGCACTCTCTGGTCCCTTAACTGCCGAGCTG
GGAACCTTGAAAAGCTTGAGATCCATGGATCTATCGAACAATATGCTGGCTGGAGAGATT
CCAGAGAGTTTCGCAGACCTCAAGAACTTGACTCTGCTTAATCTTTTCAGAAACAAGCTT
CACGGACAGATTCCCGAGTTCATTGGTGAGTTGCCCGAGTTGGAGGTTTTACAGTTATGG
GAAAATAACTTCACCGGAAGTATCCCTCAGAAGTTGGGAAGTAATCGAAAGCTTCAGCTT
CTGGACCTTTCCTCGAATAAGCTAACGGGGACTTTGCCGCCAGACATGTGTTCCGGCAAC
ACTTTGCATACGTTAATCACTTTGCAAAATTTCTTGTTCGGTTCAATCCCAGAATCGTTA
GGAAAATGCGAGTCGCTGAGTCGGATTCGAATGGGTCAAAATTTCCTCAACGGATCAATC
CCAAAAGGCCTTTTCGGGTTACCTAAGCTTACTCAAGTTGAGCTGCAAGATAACTATTTA
ACCGGGGAGTTTCCAGTTACTAATTCTTCCATTTCGGTGACCCTTGGGCAAATTAGTTTA
TCAAACAATCATCTTTCGGGGCCATTACCTGCTAGTGTTGGTTACTTTTCAGGCGTTCAG
AAGCTTCTTCTTGATGGAAACAAATTTTCGGGTGGAATCCCAGCTGAGATTGGAAACTTA
CAACAGCTTTCAAAGATGGATTTTAGTCACAATAAGTTTTCAGGCCCTGTTGCTCCGGAA
ATTAGTAAATGCAAGCTGTTAACGTTTGTTGATCTTAGTCGAAACGAGCTTTCCGGTGAA
ATTCCAACTGAAATTACAGGTATGAGGATATTAAACTACCTGAATCTGTCAAGAAATCAT
CTTATCGGTAGCATTCCTCCATCAATATCCACCATGCAAAGTTTAACTTCAGTTGATTTC
TCATACAACAATCTTTCTGGTCTGGTTCCGAGCACTGGTCAGTTTAGCTACTTCAACTAC
ACTTCATTTTTGGGGAACCCTGAACTCTGTGGCCCTTATTTGGGGCCTTGTAAAGATGGG
GTTGCTAAAGGAACTCATCAA
>EDWA@DN1690_c0_g1_i4
ATTTCCCTAAAAAAAAAAATCTATTTACCTAACCAAACAAATAAAATCACACTTCTCATC
TTCTTTACCTTTCCTCCATTTCCTCTCAAATCGTTCCGGGTAGCGAAAACAAAAGAAGAA
ACAATGAGGTGGCTCCTCCTCCTCCTCCTCTTCTTTCTTCTCCGCCATATTTCCCATTCC
TCCGCCGCGCGAGCCGTCTCGGAATTTCGGGCTCTTCTGGCCGTTAAATCCTCCATTACC
GACGACCCTCAATCTTATCTCTCAAACTGGAATGAAACGACTCCTCTTTGTTCATTTACC
GGGGTCACGTGCGATTTTGTCGGTCGCCACGTGATTGCTATCGACCTAAGTTACTTCAAC
CTGTCCGGAACTCTTTCGCCGTCGTTTTCCCACCTCCGTTTCCTCCAAAACTTTTCCGTC
GCGGCCAACCAAATTTATGGTCCGATTCCGACGGAACTAGCGGCCCTCTCTTCGCTCCGT
TACCTCAACCTTTCCAACAATGTTTTCAATGGTTCTTTTACGACCCAACTTTCCCAACTC
AAAAGCCTCGAAGTCCTCGATTTGTACAACAACAACATGACGGGAGACTTGCCGGTTTCC
GTCACGGAGCTTCCTAATTTGCGCCACTTGCATTTGGGGGGAAACTTCTTCAGCGGTCAG
ATCCCGTCGAGCTACGGCCGTTGGGAGCATCTTGAGTATCTAGCTGTTTCAGGTAACGAA
CTCGGCGGTAGAATCCCACCGGAAATCGGTAACTTAAAAAAGTTGCAGCAGTTGTACATT
GGTTACTACAACACTTTTGAAGGTAGTTTGCCGCCGGAGATCGGGAACCTGTCGGAACTG
GTTCGTTTTGACGCTGCTAATTGCATGTTGTCCGGCGAAATACCACCGGAAATCGGCAAG
TTGCAGAAGCTCGATACGTTGTTTCTCCAAGTGAATGCACTCTCTGGTTCGTTAACTCCC
GAGCTGGGAACCTTGAAAAGCTTGAGATCCATGGATCTATCGAACAATATGCTGGCTGGA
GAGATTCCAGAGAGTTTCGCAGACCTCAAGAACTTGACTCTGCTTAATCTTTTCAGAAAC
AAGCTTCACGGACAGATTCCCGAGTTCATTGGTGAGTTGCCCGAGTTGGAGGTTTTACAG
TTATGGGAAAATAACTTCACCGGAAGTATCCCTCAGAAGTTGGGAAGTAATCGAAAGCTT
CAGCTTCTGGACCTTTCCTCGAATAAGCTAACGGGGACTTTGCCGCCAGACATGTGTTCC
GGCAACACTTTGCATACGTTAATCACTTTGCAAAATTTCTTGTTCGGTTCAATCCCAGAA
TCGTTAGGAAAATGCGAGTCGCTGAGTCGGATTCGAATGGGTCAAAATTTCCTCAACGGA
TCAATCCCAAAAGGCCTTTTCGGGTTACCTAAGCTTACTCAAGTTGAGCTGCAAGATAAC
TATTTAACCGGGGAGTTTCCAGTTACTAATTCTTCCATTTCGGTGACCCTTGGGCAAATT
AGTTTATCAAACAATCATCTTTCGGGGCCATTACCTGCTAGTGTTGGTTACTTTTCAGGC
GTTCAGAAGCTTCTTCTTGATGGAAACAAATTTTCGGGTGGAATCCCAGCTGAGATTGGA
AACTTACAACAGCTTTCAAAGATGGATTTTAGTCACAATAAGTTTTCAGGCCCTGTTGCT
CCGGAAATTAGTAAATGCAAGCTGTTAACGTTTGTTGATCTTAGTCGAAACGAGCTTTCC
GGTGAAATTCCAACTGAAATTACAGGTATGAGGATATTAAACTACCTGAATCTGTCAAGA
AATCATCTTATCGGTAGCATTCCTCCATCAATATCCACCATGCAAAGTTTAACTTCAGTT
GATTTCTCATACAACAATCTTTCTGGTCTGGTTCCGAGCACTGGTCAGTTTAGCTACTTC
AACTACACTTCATTTTTGGGGAACCCTGAACTCTGTGGCCCTTATTTGGGGCCTTGTAAA
GATGGGGTTGCTAAAGGAACTCATCAAGTTCATGTTAAAGGTGGTCTCTCTGCTTCTTTG
AAGCTTTTTCTTGTCATCGGGTTACTTGTCTGCTCAATATTGTTTGCAATCGCCGCTATA
ATCAAAGCAAGATCCTTGAAAAAGGCGAGTGACTCTCGGGCATGGAAGTTAACTGCTTTC
CAGCGCTTGGATTTTACATGTGATGATGTTTTGGACTGTCTGAAAGAAGAAAACATTATT
GGCAAAGGAGGTGCTGGGATTGTTTACAAGGGAGTTATGCCTAATGGTAATCAGGTTGCT
GTTAAAAGGCTACCGGCAATGAGCCGAGGGTCTTCTCATGATCATGGATTCAATGCTGAA
ATACAGACGCTGGGCAAG
>EDWA@DN1690_c0_g1_i5
ATGAGGTGGCTCCTCCTCCTCCTCCTCTTCTTTCTTCTCCGCCATATTTCCCATTCCTCC
GCCGCGCGAGCCGTCTCGGAATTTCGGGCTCTTCTGGCCGTTAAATCCTCCATTACCGAC
GACCCTCAATCTTATCTCTCAAACTGGAATGAAACGACTCCTCTTTGTTCATTTACCGGG
GTCACGTGCGATTTTGTCGGTCGCCACGTGATTGCTATCGACCTAAGTTACTTCAACCTG
TCCGGAACTCTTTCGCCGTCGTTTTCCCACCTCCGTTTCCTCCAAAACTTTTCCGTCGCG
GCCAACCAAATTTATGGTCCGATTCCGACGGAACTAGCGGCCCTCTCTTCGCTCCGTTAC
CTCAACCTTTCCAACAATGTTTTCAATGGTTCTTTTACGACCCAACTTTCCCAACTCAAA
AGCCTCGAAGTCCTCGATTTGTACAACAACAACATGACGGGAGACTTGCCGGTTTCCGTC
ACGGAGCTTCCTAATTTGCGCCACTTGCATTTGGGGGGAAACTTCTTCAGCGGTCAGATC
CCGTCGAGCTACGGCCGTTGGGAGCATCTTGAGTATCTAGCTGTTTCAGGTAACGAACTC
GGCGGTAGAATCCCACCGGAAATCGGTAACTTAAAAAAGTTGCAGCAGTTGTACATTGGT
TACTACAACACTTTTGAAGGTAGTTTGCCGCCGGAGATCGGGAACCTGTCGGAACTGGTT
CGTTTTGACGCTGCTAATTGCATGTTGTCCGGCGAAATACCACCGGAAATCGGCAAGTTG
CAGAAGCTCGATACGTTGTTTCTCCAAGTGAATGCACTCTCTGGTTCGTTAACTCCCGAG
CTGGGAACCTTGAAAAGCTTGAAATCCATGGATTTATCGAACAATATGCTGGGTGGTGAG
ATTCCAGAGAGTTTCGCCGACCTCAAAAACTTGACTCTTCTTAATCTTTTCAGAAACAAG
CTTCACGGACAGATTCCCGAGTTCATTGGTGAGTTGCCCGAGTTGGAGGTTTTACAGTTA
TGGGAAAATAACTTCACGGGAAGTATCCCTCAGAAACTGGGAAGTAATAGAAAGCTTCAG
CTTCTCGACCTTTCTTCGAATAAGTTAACGGGGACTTTGCCACCGGATATGTGTTCCGGC
AACACTTTGCATACGTTGATCACTCTGGGGAATTTCTTGTTCGGTTCAATCCCGGAATCG
TTGGGAAAATGTGAATCGCTCAGTCGGATTCGAATGGGGCAAAATTTTCTCAACGGATCA
ATTCCTGAAGGCCTTTTCGGGTTACCCAAGCTTACCCAAGTTGAGCTGCAAGGTAACTAT
TTAACTGGGGAGTTTCCTGTTGCCGGTTCGTCCATTTCGGTGAATCTTGGGCAAATTATT
TTATCAAACAATCAGCTTTCGGGGCCATTACCGGCTAGTGTCGGTGACTTTTCAGGCGTT
CAAAAGCTTCTTCTTGATGGAAACAAGTTTTCAGGTCGAATCCCACCTGAGATTGGCAAC
TTAAAGCAACTTTCAAAGATGGATTTCAGTCATAACATGTTCTCAGGCCCGGTTTCTCCG
GAAATTAGTAAATGCAAGCTGTTAACGTTTGTTGATCTTAGTCGAAACGAGCTTTCCGGT
GAAATTCCAACTGAAATTACAGGTATGAGGATATTAAACTACCTGAATCTGTCAAGAAAT
CATCTTATCGGTAGCATTCCTCCATCAATATCCACCATGCAAAGTTTAACTTCAGTTGAT
TTCTCATATAACAATCTTTCTGGTTTGGTTCCGAGCACCGGTCAGTTTAGCTACTTCAAC
TACACTTCATTTTTGGGGAACCCTGAACTCTGTGGCCCTTATTTGGGGCCTTGTAAAGAT
GGGGTTGCTAAAGGAACTCATCAAGGTCATGTTAAAGGTGGACTCTCTGCTTCCTTGAAG
CTTTTGCTTGTCATCGGGTTACTTGTTTGCTCCATCTTGTTCGCAGTCGCTGCTATAATC
AAAGCTAGATCCTTGAAAAAAGCGAGTGACTCTCGGGCTTGGAAGTTAACTGCTTTCCAG
CGCTTGGATTTCACTTGTGATGACGTTTTGGACTCTCTGAAAGAGGATAACATTATTGGC
AAAGGAGGTGCCGGGATTGTTTACAAGGGAGTTATGCCTAATGGTAATCAGGTTGCTGTT
AAAAGGCTACCGGCAATGAGCCGAGGGTCTTCTCATGATCATGGATTCAATGCTGAAATA
CAGACGCTGGGCAAGATCAGGCACAGACACATTGTGAGATTGCTGGGTTTTTGCTCAAAT
CACGAGACGAATCTTTTGGTGTATGAGTATATGCCCAATGGAAGTTTGGGAGAGGTTCTT
CATGGGAAGAAAGGGGGTCATTTGCATTGGGATGCCAGATACAAGATTGCTGTTGACGCT
GCTAAGGGGCTTTGCTACCTTCATCATGATTGTTCCCCTTTGATAGTCCATCGAGATGTG
AAATCAAACAACATCTTACTTGACTCAGATTTTGAAGCACATGTTGCTGATTTTGGACTT
GCCAAATTTCTGCAAGATTCGGGCACATCTGAATGCATGTCTGCTATAGCTGGATCATAC
GGATACATTGCTCCAGAGTATGCCTACACGCTGAAGGTGGATGAGAAGAGTGATGTGTAT
AGCTTTGGTGTAGTCCTTCTAGAACTTGTTAGTGGCAGGAAACCAGTTGGTGAATTCGGA
GACGGCGTGGACATTGTTCAATGGGTTCGAAAAATGACAGATTCAAACAAGGAAGGAGCT
CTCAAGATCCTCGACCCCAGACTCCCATCAGTTCCCCTCCATGAGGTGATGCACGTATTC
TACGTGGCAATGCTCTGTGTCGAAGAACAGGCTGTAGAGAGACCAACAATGCGGGAAGTG
GTTCAGATTCTAACTGAAGTCCCGAGACCAGCAAACTCAAAGCAAGGAGACTCCGCCATA
ACAGAGTCCTCAACTATAGGGTCTCCTGATAAAGACACAACAAAGAACCCAACACCACAA
TCACCAACGCCTGATCTTCTTAGCATCTAA
>EDWA@DN16910_c0_g1_i1
GTCTTGAATTCCAAAAATATGACACCATTGCATTTGTGTGTGGCAACATGGAATGTGGCT
GTTGTCAAAAGGTGGGTGGAAGTTGCATCACCAGAAGAAATTGCTGATGCAATTGATATT
CCTAGTCCTGGTGGTACTGCTTTGTGCATGGCTGCTGCTCTTAAGAAAGATCACGAAATA
GAGGGTAGGGAACTAGTGCGCTTATTGCTTGCAGCTGGGGCAGATCCCACTGCCCAAGAT
GCTCAACACGGGAGAACTGCATTGCATACTGCTGCTATAGCAAATGATGTTGAATTGGTA
AAAATAATTCTCGATGCTGGAGTGGATGTGAACATCAGAAATGTGCACAATACAACACCC
CTGCATGTAGCTCTGGCCAGAGGGGCA
>EDWA@DN16910_c2_g1_i1
CTTATTTCTGAGGGAGATGTGAGCGGTGTGAGAGATTTTCTTGCAAATGCTTCATCTGGA
AATAGTGGCAGCTCAATTTCTTCACTTTTAGAAGCAGAGAATGCTGATGGGCAAACTGCT
CTCCACTTGGCCTGTAGGCGAGGTAGTGCTGAACTTGTTGAGGCAATATTGGAGTATTCT
GAGGCAAATGTGGATATTTTGGACAAGGATGGGGATCCTCCTCTTGTTTTTGCTTTAGCC
GCTGGATCCCCAGAATGTGTCCTTGCTCTCATTAGGAGAGGTGCTGATGTTCAATCGAGG
TTGAGG
>EDWA@DN16911_c0_g1_i1
GTAGCAGCTGCCACTGCATGGTGGGCCGCCCATGGACTTCTTCCTGCATGTGCTTCTCTT
CACCCAGGCTTTACCTGTGCTCCTGCATCCACTGCCGCAGTTCCACCAACGGAGAATGGT
CAAGCTCCAACTGCAAAGATGGAACAAAATGATAAAACTGATCAAGCTCTTTCCATGCAT
GACAAGCAACTAGACCCCAAATACTCTGAAGCTTTGAAAGGTCAGCAGTTGCCATCTAAA
TCGCCTACTTCATCATCATCAGACTGTGAAGAGAGAGGAGATGCAAAAGTGAATACTGGA
GTGAAAGCTACCAATGATGAGAGGGCTGCTGAAGTAATTGAACCTCAGGATGCAAATAAA
ACGAAGAACAGAATACAAGTTTACCGCTCCTCATGTGGCTCCAACACAGCTTCAAGTAGT
GAGGTAGATACAGATGTGTTAGAAAAACATGAAAAAGACAAGGAAGATTCAAAAGGAGCT
GACGCAAATCATCCACAAGTTGAATGTAACCGTCGA
>EDWA@DN16913_c0_g1_i1
ATGGCGGTATCTGCAATTGGATTTGAAGGTTATGAAAAGAGGCTCGAGATTTCCTTTTTT
GAGCCTGGTTCCCTTATTGATCCTGAAGGAAAAGGTCTTCGATCATTGTCAAAAGCCCAG
CTGGATGAGATTCTAACCCCGGCTGAGTGCACCATTGTTTCTTCACTATCAAACGAACTC
GTGGACTCTTATGTCCTTTCTGAGTCGAGCCTCTTTGTCTATTCTTACAAGATCATTATC
AAAACCTGCGGGACAACGAAGTTACTTCTTGCAATATCACCCATTTTGAAGTTGGCTGGC
AGCCTTTCTCTTACTGTGAAATCTGTTCGGTACACTCGCGGAAGCTTCATTTTCCCTGCT
GCTCAGCCATATCCTCATCGATACTTCACTGAAGAAGTAGCGATTCTCGATAGCTACTTT
GGGAAGCTTGGCGCTGGTAGCAAAGCTTTCGTAATGGGTGGGAACGATAAAAAACAGAAA
TGGCATGTTTACTCTGCCTCTGCTGAATCTGTTAACACCAATGCTGTCCCAACTTATACT
CTAGAGATGTGCATGACTGGCTTGGATAGCGAAATGGCTTCAGTTTTCTACAAAGACGAA
TCGAGCTCCGCTGCTTCGATGACCATTAAGTCTGGCATAAGGAACATCCTTCCAGACTCT
AATATATGCGATTTTGAGTTTGAACCCTGTGGTTACTCAATGAATTCAATCGAAGCTGAT
GCCATTTCGACAATTCATGTAACACCTGAGGATGGGTTTAGCTACGCGAGCTTTGAATCC
TTAGGCTATGATTTGAAAAGATTGAACCTGAACCAATTGGTGGATAGGGTTTTGGTTTGC
TTTGAACCAAGTGAATTCTCTGTTGCTGTTCATGTTGATGGTGGTGTTGGTCACTCTCTT
GAGGAAATCTGTTCACTGAATATTAGAGGATACCATTGCGGGGAGAGGAGCATCGAAGAG
CTCGGTATGGGGGGTTCCATCGTTTACCAGAAGTTCAACGCCATTGGTATTTGTGGATCA
CCTAGATCAACTCTGAGATGCCGCTGGGAAGAAGAAGAGTTATTAATAAAGGCTTAA
>EDWA@DN16917_c0_g1_i2
ATGAGCTATGCCGATGGTGTGTGCCCCGGAGAGAAGAACCAAGTCATTGGTGTCGAGTCC
TTGGTTGTTGAAAAGCCTAAGGAGAGTTGTGAAGTTGTGGAATGGGCCGGGAATGTTGTT
GCTTGCTTCGGTCACATTGGAGATCACACCATCTCTTCTTCCTGTCGGAACTTGCCAAAA
CGGACCTCCCTGTCGGAACAAAATTACATTACAATACTCTTTTCTCGTACGGCGAAAATC
ATGAAACAGGGAACCGATTTTCTTACAGCGGTGACGATCGAGTCCCTGGCAACTAAAGTA
AGTATATCAGCACAGGAGACAACGCCTGGGCATTCAGCTTCGACCAGGCTTTTGACCCTG
TCGATGAAATCGAAGCCCCTGAGTGTTCGATTCGGGACAGCATTCTTTTCCGGGGACTGG
CCATTGGTCGAGTTTAAAAGCACCGACGCATCACAGCCCCTGACGAAGCAATCATGGAAG
TGCATTCGAATGAAGGAGGCAGCCAGTGATGGGGCGTTGGGGATGTGTTGTTTAACGTAA
>EDWA@DN16917_c0_g2_i1
ATGGCAGGAACTGGCTTTCTGGGGGTTATTGTTATTGCCTTTGGTCTTTTGGCATTTATA
GGCTCAACTCATGCTCAATTGCAGATGAATTTTTACGCTAAAAGCTGCCCCAACGCTGAG
AAAATCATCTCGGATTATGTCCAAAAACACATCCCCAATGCCCCATCACTCGCTGCCTCC
TTCATTCGCATGCACTTCCACGATTGCTTCGTCAGGGGCTGTGATGCATCGGTGCTCTTA
AACTCCACCAATGGCCAATCACCGGAAAAGAATGCCGTCCCGAATCAAACACTGAGGGGA
TTCGATTTCATCGACAGGGTGAAAAGCCTGGTCGAAGCTGAATGCCCAGGCGTTGTCTCC
TGTGCTGATATA
>EDWA@DN16917_c0_g3_i1
AGCCTGGTCGAAGCTGAATGCCCGGGCGTTGTCTCTTGTGCCGATATACTTACTTTAGTT
GCAAGGGACTCGGTCGTTACCGTTGGAGGTCCGTTTTGGCAAGTTCCGACAGGAAGAAGA
GATGGGGTGATCTCAAATGTAACCGAAGCAAGAAACAACATCCCAACCCCATTCAACAAC
TTCACAACTCTCCTTACACTTTTTAACAACCAAGGACTCGATACGAATGACTTGGTTCTT
CTCTCCGGCGCTCACACCATCGGCATAGCTCACTGCCCAGCTTTCTCGCGTCGGTTGTAT
AACTCAACCGGTCCCGGTGGAGTAGACCCGACGCTGGACAGCGAATACGCCGCGAATTTG
AAGGCAAACAAGTGTAGAACACCCAACGATAACACCACGATAGTCGAGATGGATCCCGGA
AGCCGTAAGACCTTTGATCTTAGCTACTACACTTTGTTAACCAAAAGAAGGGGACTTTTC
AACTCCGACGCGGCATTAACCACGGACTCAACCAGCTTGGCCCTCATCAACCAGCTGCTT
TCGAATCCTCAATCGTTCTTCTACGCTCAGTTTGCTAAGGCTATGGAGAAAATGGGTCGG
ATCAACGTCAAAACAGGATCCCAAGGGCAGATAAGGAAGCAATGCGCATTTGTCAACAGT
TAA
>EDWA@DN1691_c0_g1_i2
TCTCCACATATCTTGGGTGAGGAACATTACAATACTGCTCGTGGTGTGCAGAAGGTTCTC
CAAAACTACAAGAACTTGCAAGATATCATTGCCATTTTAGGAATGGATGAGCTCAGTGAA
GACGATAAGTTAACTGTTGCCCGCGCTCGTAAGATTCAAAGGTTCTTGAGCCAGCCATTC
CATGTAGCAGAGGTTTTCACTGGTGCTCCTGGCAAGTATGTGGAGTTGAAAGAGAGCATC
ACCAGTTTCCAGGGCGTGTTGGATGGGAAGTATGATGATCTTCCAGAGCAGTCATTTTAC
ATGGTTGGAGGAATAGAGGAGGTGCTTGCCAAGGCAGACAAGATCGCCAAGGAATCTGCA
GCCTAA
>EDWA@DN16920_c0_g1_i1
CTCCACCACTCTTTATTCTACCCCGCCATCAACCTCCTTAAGAAATCTCAAAAGCTCTCA
GATTTCTTCATCGGAAAAATCATCAAGGCATATGGGGATGAAGGGAATATCAAAGCTGCA
ATCTTTTGGTTTAACCAAGCAAAAGCAATCGAGAAAGATAAGTACTTGTATTCATTTAAT
TCGATTTTGGGTGTTTTAGTTAAGGCTAATACGATAGATTTGCTCAGAACCCTGTTTGAT
AATGTTGTCAAGGAAGGTGGTTTTCAACCGGATGTGTCTTCGTATACTATACTGATAAGG
GGCTTGTGTAAAAAAGGGATGATCGAGAGTGCACAAAAGGTGTTCGATGAAATGCCTTGT
AAGCCGAATTCGTTTACTTTTAACACTTTGATTAATGGGTTTTGTAAGAAGGGTGATATG
GAGAGTGCAAGGTTGCTTTTTGATAAGATGGTGACTGAGGTGGATTGCTTGCCTGAAGTT
GTAACTTACACTACTTTGATTGATGGATATTGCAGAAAAGGAGATTTTGTTGAGGCAAAT
AAGCTTTTGATTAAGATGGTCCAAGTGGGTAGCTCACCTAATGTGTTAACTTATAATGCT
ATTGTATATGGTTTGTGTCTTAGAGGGAAAGTTGACGAGGCGAAGACGGTGATGTCGGAG
ATGTGGTTGAATGGAGTGAAGGCTAATGCTGCAACTCATTTGAATATATTAAAAGGGCTT
TGTATTGCAGGGAGGTCTGCAGAAGCCATTGAATATTTCAGGTGGATGGCTAGTTGTAAT
ATGGATTTGGATGCAAAATCATATATAGTTGTTGTGAATGAGTATTGCAAATTGAGGAAG
ATTGATGAAGCGGTTTCCCTTTTGAATGGAATGTGCGGGAGAGGCATTAGTCTGAATGTA
ATTTCTTTCAATTCGTTGTTTCGGACACTCGTGGAGTTGAATGAGCTCCATAGAGCTATT
TTGCTTCTACTACAGATGCCCCAAATTGGTTGCTCGCCGAATTATGTGTCATATTGTACT
GTCGTATGCAGTCTTTGTAGGACTGAAGGTAGGATGCGAGAGGCTGGATATTTGGTTGAT
GACATGCTACGAAATGGTATTGGCCTTGATGCCACTATGTACGGTTGCTTGCTTGAGGGA
TACAGTGAGGCTGGAAATGAAGAAATGGCAATGCAAGTTTTTAAAGAAATGATCGGTAAG
AGTTATGTCATTGGTTTGGAGAGCTTCTCGGTTTTTGTCAAAATGCTGTGCTCGAAAGGA
ATGATTGTAAAGGCTGAAAACTTCTTCGAGGACATTTGTAGGACATTCCCCGCGGTTGAA
AGGGACGGTTATCGGAAAATCTTAGATGAACATCAGCAAATAACCCAAGGCTCAATTAAG
GAACACCAAGGAGAAGAGAGTTCGTGA
>EDWA@DN16923_c0_g1_i1
ATGTCTCATGAGATAGGAAAGTGCCAGAAAATCCGCCACATTGTCCGAATCCGACACATG
CTGAAGCAATGGCGAAGGAAGGCCCGCATGAAGGCCAACAACAACAAAGCACAGGCGCCG
TCCGACGTACCTGCCGGACACGTGGCTGTCTGCGTGGGGACCAATCTCAGGAGATATATC
GTACGAGCGAAGTACCTGAACCACCCGATCTTCAAGAAACTCCTCGTACAAACCGAAGAG
GAGTACGGTTTCAACAACGTCGGGCCGTTGACGATCCCATGCTCCGAGTCGTTTTTCGAA
GAGATTCTCCGAGTCGTGTCCCGTTCCGACTCATCATCGTCGAACTCGGGTCGTTTGAGT
TTCTCCACTTTCGAGGATTTTCAGAGGCGCTGCCGCCTTGGCATGAAAAACAAACGCGAG
AGCTTCAACGAGCCTCGACCGGTGTTTCATCCGGTTGCCGATAGATCAGTCTACTAA
>EDWA@DN16924_c0_g1_i1
ATGAAAAAAGCTCTCTTCCATAATCTAAAAGAAGAGGACAATATCCTCATGCTCCTAAAG
CACAGAATCATTAAGCAAGAATCATACACAAGAAGCATAGCGAATATCTTAAACGAAAGA
GAAAAAAAGCCGAAACCTTCGAGGTCTCCATTTTCAGTGTGGTTAAAGCAAATATCAATC
ATCATCGAGCAAAATAAAACAAAACCCAGATTTCAAAAACTGTGCAACTTACGAGAAAAC
GCAAGAATCCATAGGAAAAGAAATAAACAAATTCGAATTCTGGAAACTGCGTGTCCAGAA
GTACCCTTTGATATCGCATCTTTTCGTATCCTCTAG
>EDWA@DN16926_c0_g1_i1
ATGCAAGACCCGACGGGTTTTCAGCAGATGAAAGCGCCGACGTTTCCGGAGCAGGAGCAG
CTGAAATGCCCGCGTTGTGACTCGAGCAACACCAAATTCTGTTACTACAACAACTATAAC
TTGTCTCAGCCCCGCCATTTCTGTAAGAACTGCCGCCGTTACTGGACCAAAGGCGGCGCC
CTCCGTAACATCCCCGTCGGTGGCGGCACCCGCAAGGCCACCAAACGCTCCTCCTCCTCC
TCCACCACCACCAACAACAACCCAAAACGCCACCCCAACCCATCTCCCGACCCGACCCCA
AACCCAAAAATCCCTGAACCCTCTCCGCCGCCGACGTCATCGTCGATGTTTCCCCAGCAG
GTTGTCCTGAACTCGGGGATTCAGAATTCGGACACAGATACCGACCCGACCCGGTTGTAT
CTATTGCCGGTTGATCATCGGGATACGAAGATGATGGACATCGGCGGGAGCTTCAGCTCG
CTGCTGGCATCGGGCGGTCAGTTTGGAAACCTTCTAGAAGGGCTTAATTCGAACGGGTCG
GGTTTAAAAACGGTGGCTAACTACGGAGGCGATCGGAGTTCGGGTCGGGAACCAGGATTG
GGCGAGAGCAGTGATAACGGGGAGAGTTATTTGGGCGGCGGGGATACAGGTTGTTGGAGT
GGCGATAGCAATGGCTGGCCCGATCTTTCTATTTACACTCCAGGTTCAAGTTTTCGGAGA
TAG
>EDWA@DN16926_c0_g2_i1
ATGGAAGAGCTGACGAGTTTTCAAAAAATGAAAGCACCGGTTTTTCCAGAGCATGAGCAG
CTAAAATGCCCACGCTGTGAGTCAGCCAACACTAAATTCTGTTACTACAACAACTACAAC
TTGTCTCAGCCCCGCCATTTTTGCAAGAATTGCCGTCGTTACTGGACCAAAGGCGGCGCC
CTCCGTAACATCCCCGTTGGTGGCGGTACCCGCAAGAACACCAAACGCTCCTCCTCCTCA
AACAATAGCAACCAACCCAAACGCCAGCCCAACCATGTTACTGAACTAACCCCAAACCAA
AAACTCCCTAACCCCTATTCGCCGCCGCCTACATCGCTGACGGTTCCCCAACAGGTTCTT
CTGAGCTCGTCGGTTCCTGATGCCGACCAGACCCGGATGTATGTATCGTCGCTCGATCAT
CAAGAAAGGAATATGATGGATAGCGGTGGAAGCTTTATCTCTCTGCTGGCATCGAGGGGT
CAGTTTGGGAACCTTCTAAAAGGGTCGGGTTCAGAAACACGA
>EDWA@DN16928_c0_g1_i1
ATGGAAAATCTCTACCACTACTTTTGCTTCATCTTCTTCATTTTTCTCACCGTCAAGCCT
TTAACTCGAAGAAAGCAGAACCTACCTCCGAGTCCCTTGTCTCTGCCATTTATCGGCCAC
TTTCACCTTCTCAGAAACCCGCTCTACAAATCATTGGCAGCCTTGTTGTCGAAATATGGT
CCCGTTTTATATCTCAGATTAGGTTCCAGGCGTGTCCTTGTTGTGTCTTCTCCTTCTGCT
GTTGAGGAATGCTTTGGCAAGAATGATATGATATTCGCAAACCGGCCTCCGACTATGGCC
GGGGACATTTTAATGTACAACGGCCGTTCTTACGTCTGGGCTCCTCATGGGCCTCTTTGG
CGGAACCTTCGCCGTGTCAGTGTCGTCCAAGTTTTATCTTCGATCAGTGTCCAGAAGTTT
TCTTCCATACGCGAAGATGAAGTCGGGCACTTGGTTCTTCAATTGCTTGAAGCCTCGGCA
GGGGGTCAAAAGGTGGACTTGAAATACTTGTTCGGTGTTCTGACAATGAATGTCATGCTT
AAGGTAGCGTCGGGTGAGGCTGCAGATAGGGACAGGAAGGCAGAACAGACGGTATTCCAA
GAATTTAAGAGTATTTTTTTCCCGAGCTTGGGAACCAACGTATGTGATTTCTTCCCTGTT
CTGAAATGGATTGGTTTCCAAGGGATCGAGAAGGGGTTGAAAGATTTGTATAGGAGGAGG
GATGAATACATGCAGAAATTAGTCGATGGAATTCGATTAAATAGAACTCTTCACACTGCT
GCCAAAAAGAATCCTTCATTGATCGAAAAGCTTTTGTCTTTTCAAGAAGAAGATCCTCAA
TTCTTTTCCGATGAAGTAATCAAAGCCACGGCACTGGTAAGTCGATATCCCTAA
>EDWA@DN1692_c1_g1_i1
ATGCAGCAGCAGCAAGGGCTAAATCAGCAACAGCAAGCTATGATGCAACAAGCTTTGTAC
CCCCATCCCAGTTTCTTCACCGCTCCTCAGATAGAGCCTATCTTGAGTGGAAATCTCCCT
CCTAATTTTGATGCAGCTACTTGCCGCAGTGTGTATGTTGGAAATATTCACCCGCAGGTC
TCCGAACCCCTTCTGCAGGAAGTTTTCTTGAGTACCGGTCCTATCGAAGGATGCAAACTT
ATTAAGAAAGATAAGTCATCGTATGGTTTCGTGGACTACTTTGATCGCAGATCAGCTGCC
CTTGCTATCGTGACTCTTAACGGAAGGCATTTATTTGGGCAACCTATTAAAGTGAATTGG
GCGTATGCCAGCAGTCAGAGGGAGGATACATCAGGTCATCACAACGTTTTCGTCGGTGAT
CTCAGCCCTGAAGTTACTGATGCTACATTGTTCGCATGTTTTTCTGTGTACTCCAGTTGT
TCGGATGCAAGGGTTATGTGGGATCAAAAAACCGGGCGTTCTAGAGGTTTTGGTTTTGTT
TCTTTTAGGAACCAACAGGATGCCCAAAGTGCAATAAATGACTTAAATGGGAAGTGGCTT
GGAAGTAGACAGATCCGATGTAACTGGGCTGCAAAAGGTGCTACTTCCAATGATGACAAT
TCGAAAAGCGTTGTAGAGCTGACTAATGGAGCTTCTGAAGAAGGTCAAGAAAAATCTAAT
GATGATGCTCCGGAGAACAATCCTCTATATACCACCGTTTATGTGGGCAATCTCGCTCCC
GAGGTTACATCAGCTGATCTCCACAGCCATTTCCATGCCCTTGGAGCAGGAACCATTGAG
GATGTCCGTGTGCAACGAGATAAAGGTTTCGGTTTTGTGAGATATAGTTCACATGATGAA
GCAGCTCTAGCCATACAGATGGGAAATGCTCAAATCCTTCACGGGAAACCAATAAAGTGC
TCATGGGGTAGCAAACCGACGGCACCGGGAACGAGCTCGGGCCCTCTTCCTCTACCAGCC
GCTGCACATATGTCCGGTGTATCAGCCGCAAACCTTGCTGCCTACGGTGGCGCCCATGTA
ATGAGTATGATGCATCCACAGGGTCAGTACGCCGTTGGCGGAGGAGCCAGTCGGGCAATG
TACAACGTCGGATACCAAAATGTCGCAACCAGTCAGCAGCATATGTACTACCAGTAA
>EDWA@DN16930_c0_g1_i2
TGGAAGTATATCCCAGTTTTGGTCATTCTGTCTAAGATGTTCTTTGCAGGTGTGTCACTG
TTTGCAGCCCTTGGGTTCTTATTATATGGTGGAAGGCTTTTCTTAATGTTGCAACGGTTC
CCTGTAGAGTCCAAAGGACGGCGTAAGAAGTTACAAGAAGTTGGTTATGTGACCACCATA
TGCTTCTCATGTTTCCTAGTCAGATGCATTATGGTAGACCCTTCATTTCCTTTCTGTCTT
TACTACCTTTCATATTTCTGTCGAGAATGCTACAAGCATGTTTTATTAGATCCTTCTGGA
ACTTCTAAATACGTGTAA
>EDWA@DN16934_c0_g1_i2
AGGCAAGAGAATTCGATAAATATTTCTCTTTTAGGAAGAAAACCAAAAATCCAAGCAATC
AGATCGAAATCTGCCCACACTTCAGAGTATCATCTTCACATCTCTAGGGTTTTAAACGGG
GTAATTGCCTTTCAATTCATTTGTTTTTCCCCTCTGATTCTCGGTGATATGCTCACGCCG
AGAAGGAAGGCTTGGCCTGCATTAACTCTAACTCCGCCCACTGAGCCGCAATCGGCGGGG
GTTCCGAACACTAGCAGTGGTGGCAATCGCGGTAAGGGAAAAGCTGTTGCTTTTGTCCAT
GATACTAAGAAAGTGCCACCGCCTCCTGTTGCTTCTCTTAGCGTCAAGGCCCCTCTGAAC
GTTGGGAGA
>EDWA@DN16936_c0_g1_i10
TATAATAATATCAATAACCTAGAGGCAAAAACAATGAACCCCATCGCAAATAATGTTGCA
TTGGCTCTATCTTTCTTCCTTTGCATCTCTTTCTTCCCATTGCTAAACGCCATGCCCGAC
ATCACCAAAACCTGTGAAAAGGTTAAGCACAAGGAACTCTGCATCGGAAGCTTTCAGGAA
TCATACCTCGGCAGATATCTCCCCGATAACGCCAACCCGAAGCTGCTTGCATCGATAATT
ATCAAAATCGTTGTTAATAACGCCTCGGATGTGTCCAGAAATCTCAAGACCACCGTACTC
GAAGGTCCTGTACCGTTGACACCCGAGGTCCGGGCCAAATACGGAATATGTGACCAGGAT
GTCGTGTCTGCCATGAAGGAACTCGATAAGGTCCGAACAGCCATGGAATCTAGGAATCTC
AGCATGGAGAAACTCGATACGAAAGCTGCGGTGAGTTTTACCGCGAACTGTGAGAATGAA
TTGAAGATGGTGGAAGCTCAATTGCCGGACAAGAAGCAGTTTGACGAAGTTATTGCACTT
AAAGAGTTATTGGAAAATGTCGAAGATCTCGTCCGATTGGTCGGTTGA
>EDWA@DN16936_c0_g1_i2
TATAATAATATCAATAACCTAGAGGCAAAAACAATGAACCCCATCGCAAATAATGTTGCA
TTGGCTCTATCTTTCTTCCTTTGCATCTCTTTCTTCCCATTGCTAAACGCCATGCCCGAC
ATCACCAAAACCTGTGAAAAGGTTAAGCACAAGGAACTCTGCATCGGAAGCTTTCAGGAA
TCATACCTCGGCAGATATCTCCCCGATAACGCCAACCCGAAGCTGCTTGCATCGATAATT
ATCAAAATCGTTGTTAATAACGCCTCGGATGTGTCCAGAAATCTCAAGACCACCGTACTC
GAAGGTCCTGTACCGTTGACACCCGAGGTGAGGGCGAAATACGGAATATGTGACCAAGAA
GTCGTGTCTGCTATGAAGGAACTCGATAAGGTTCGGACAGCAATGGAAATGAGTAATCGG
AGATCGGAGAAACTCAATATGCAAGCTGCAGTCACTAATACAGAGAACTGTGTGAAAGAA
TTAACGCAAGTGGAAGCGCAATTACCGGACAAAAAGCAGTTTGATGAAGTTGTCGTCCTT
AAAGAGATGTTGGAAAATGTTGATGACATTATCAAAACACTGGGTTGA
>EDWA@DN16936_c0_g1_i3
AATTATCTAAAGACAAAAAAAACGATGAACCCCATCGCGAATAATGTTGTATTGGCTTTA
TCTTTCTTCATCTGCATTTCTTTCTTCCCGTTGCTAAACGCCATGCCCGACATCACCCCA
ACCTGTGAAAAGACTAAGCACAAGGACCTCTGCATCGGAAGCTTTCAGGAATCATACCTA
GGCAGATATCTCCCCGAAAACGCCAGCCCGAAGCTGCTCGCATCGATAATTATCAAAATC
GTCGTTAATAACGCCTCCGATGTGTCTCGAAATCTCAAGACCACCGTACTCGAAGGTCCT
GTACCGTTGACACCCGAGGTCCGGGCCAAATACGGAATATGTGACCAGGATGTCGTGTCT
GCCATGAAGGAACTCGATAAGGTCCGAACAGCCATGGAATCTAGGAATCTCAGCATGGAG
AAACTCGATACGAAAGCTGCGGTGAGTTTTACCGCGAACTGTGAGAATGAATTGAAGATG
GTGGAAGCTCAATTGCCGGACAAGAAGCAGTTTGACGAAGTTATTGCACTTAAAGAGTTA
TTGGAAAATGTCGAAGATCTCGTCCGATTGGTCGGTTGA
>EDWA@DN16936_c0_g1_i7
ATGCCCGACATCACCCCAACCTGTGAAAAGACTAAGCACAAGGACCTCTGCATCGGAAGC
TTTCAGGAATCATACATCGGGAGATACCTTCCCAGCAATGCCAACCCCAAGCTGCTCGCA
TCCATAATTATCAAGATCGTCGTTAATAACGCCTCGGACGTGTCCCGAAATCTCAAGACC
ACCGTACTCGAAGGTCCTGTACCGTTGACACCCGAGGTGAGGGCGAAATACGGAATATGT
GACCAAGAAGTCGTGTCTGCTATGAAGGAACTCGATAAGGTTCGGACATCCATGGAAATG
AGTAACCGCATATCGGAGAAACTCAATATGCAAGCTGCAATCACTAATGTCGAGAACTGT
GTGAAAGAACTAACGCAAGTGGAAGCGCAATTGCCGGACAAAAAGCAGTTTGATGAAGTT
GTCGTCCTTAAAGAGATGTTGGAAAATATCGATGACATTATCAAAACCTTAGGTTGA
>EDWA@DN16936_c0_g1_i8
ATGAACTCCATCGCAAATAATGTCGCATTGGCCTTATCGTTCTTCATTTGTCTTTCTTTA
TTCTCTTCGCTAAACGCTGCCCCTGATATCACCCCAATGTGCCAAAAGCTTAAGCACCCT
GAACTTTGCATCTCGAGCTATCAGGAGTCGTACCTCGGCCGCTACGTCCCCGACAACGCC
CCGCCGAGGCTCATCGCATCTATAATCATCAAAATCATTGTCAATAATGCTTCCGACGTC
TCTCGGAACCTCAAGACTACCGTGCTCGAAGGTCCTGTACCATTGACACCCGAGGTCCGG
GCAAAATACGGAATATGTGACCAAGAGGTCGTTTCGGCTATGAAGGAACTCGATAAGGTT
CGGACGGCCATGGAAATGAGTAATCGCAGATCGGAGAAACTCAATATGCAAGCTGCAGTG
ACAAATACCGAGAACTGTGTGAAAGAACTAACCCAAGTGGAAGCGCAATTGCCAGACAAA
AAGCAGTTTGATGAAGTTGTCGTCCTTAAAGAGATGTTGGAAAATATCGATGACATTATC
AAAACCTTAGGTTGA
>EDWA@DN16936_c0_g1_i9
ATGCCCGACATCACCCCAACCTGTGAAAAGACTAAGCACAAGGACCTCTGCATCGGAAGC
TTTCAGGAATCATACATCGGGAGATACCTTCCCAGCAATGCCAACCCCAAGCTGCTCGCA
TCCATAATTATCAAGATCGTCGTTAATAACGCCTCGGACGTGTCCCGAAATCTCAAGACC
ACCGTGCTCGAAGGTCCTGTACCGTTGACGCCCGAGGTCCGGGCAAAATACGGAATATGT
GACCAAGAGGTCGTTTCGGCTATGAAGGAACTCGATAAGGTTCGGACATCCATGGAAATG
AGCAACCGTGTATCGGAGAAACTCAATATGGAAGCTGCAATCACTAATACCGAGAACTGT
GTGAAAGAACTAACCCAAGTGGAAGCGCAGTTGCCGGACAAAAAGCAGTTTGATGAAGTT
GTCGTCCTTAAAGAGATGTTGGAAAATGTCGATGACATTATCAAAGCGTTAGGTTGA
>EDWA@DN16938_c0_g1_i1
ATGCTGATCGTCAGCTTGGTAGAAAAAGACATCTTTCCTGTCACCGCCCTGAGTAGCGAA
ATCCTCAAGAATGCCTTCTTTGCTGATGCCGTGTTCGAGGCAGAGCTGTTTCCAGAACTC
CATTCCGATCTGATTCCCGCATTGTCCCACCTGCAGTGTGATGATTTCTCTCGGCATATT
TTCCTCTGTTCCTTTCCACAGAAACTAGGGTTTGGATCGAAAGGGGAAAATGTGTTTGGC
GCCAGATGCTTTGAAAAAGGGAAAGATGTGGGAATTTTTTTAAGTGCAATTCCTTTTGCT
GTTATTTTACTGGTCCCACCTGCAGTGTGA
>EDWA@DN1693_c0_g1_i8
ATGTCAAGCGACAGCGACGACGAAGATGAGCTCCTTCAAAGAGCATTGAAGGAGCAATCC
CAACGGGATCTGAATTATCAAAAACCTTCTTCTTCAAATTCGCGTAAACCGGTGGCGAAC
TTCGTTCAACCGCCGAAACCGGGTGGCTACAAGGATCAGAAGGGTTTGGCTTCAGCGGCG
CCGAAGAAGCCGACGGGGAGGAAGATGTCAATGGATGAAGACGAGGATTCAGAAGTGGAG
ATGCTGAGCATTTCGAGTGGGGATGAGGATGAGGGGAAAGATCCAAAGGGAGGAGCCGGA
GGGAGACCTGGAGGGAGGCCAATGAAAGATGACGATGGAGCATGGGACGGAGAAGAGCCT
GATACATGGAAACGTGTGAATGAAGCCGAGCTTGCTCGTAGGGTTCGCGCGATGAGAGAG
ACGAGAACAGCTCCGTCGGCACAGAAGTTCGAGCGTAAAGCAACCGCACCAGCGGGGAGA
GTGCTTACCACTATGCAATCGTTCCCTCGTGGAATGGAATGTGTTGATCCACTTGGACTG
GGAATAATAGACAACAAGACCTTAAGGTTGATCACTGACAAATCTGAAAGCACTCATGCT
GAGAAAGATCACATCGACAGTAACCTCCGTGAGAAGTTGGTGTATTTCTCTGAAAATTTT
GATGCAAAGTTGTTTTTATGCCGAATACACCGAGATACACATGCAGCAGACTTGGAGGCT
GGAGCTCTTGCTCTAAAAACAGATCTCCAAGGGCGGACTCAACAGAGAAAACAATTGGTT
AAAGACAATTTTGACTGCTTTGTTTCATGCAAAACCACAATTGATGATATCGAGTCAAAA
TTGAAGCGAATCGAGGACGACCCTGAAGGTTCAGGGACAGCTCACTTGTATAATTGTATG
CAAGGAGTATGTTCACAGGCAGAACGTGCCTTTGAACCTCTATTTGAGAGACAGGCTCAA
GCTGAGAAGATCAGGTCTGTCCAAGGGATGCTTCAGAGGTTCAGGACACTCTTTAATTTA
CCTAGTACAATTCGTGGGTGCATTAGTAAGGGTGAATATGATTTGGCTGTTAGGGAATAC
AAGAAGGCAAAATCAATCGCTCTCCCCTCGCATGTAAATATACTAAAAAAAGTTCTTGAG
GAGGTTGAAAAAGTGATGCAAGAATTCAAAGGCACACTTTACAAGTCCATGGAAGATCCA
CAAATAGACTTAACAAGCCTTGAGAATACAGTAAGGTTATTGTTGGAGCTTGAACCTGAG
TCAGATCCAGTGTGGCATTATTGGAATGTACAGAATCATAGAATTCGAGGGTTGCTTGAG
AAGTGCACTTCAGATCATGAATTACGGATGGAAACATTGCATAATGAGTTACGCGAAAGA
GCCATCTCAGACGCAAAGTGGCTCCAAATTCAACAAAACTCTTCGGATGCCAACTACTCT
TTTGGGAACGCCGAGCTGCCTATAGAATTGCAACCGCTGGCCTTGACTAGCGAAGAAGTT
GATGTTCTTAGAGCAAAATATATCAAAAGGCTAACCAATGTACTTGTGCAGCACATACCA
GCTTTTTGGAAAGTGGCACTTTCTGTTTTTAGTGGGAAATTCGCAAAGTCATCTCAGGTT
TCTGATACCTTAGGAAGTAAAAGCGAGGAAAAAGTTGGAGATGGGAGATACGCAAGTCAT
TCTCTTGATGAAGTTGCAGGAATGTTGCGTGGTACAATATCTGCATATGAAGTAAAGGTC
CTTAGTGCATTCCGTGATCTTGAAGAATCTAATCTTCAGTCATACATGAGTGATTCCATA
AAGGAAATATCTAAAGCATGCCTTGCTTTTGAAGCAAAAGAAGCTGCTCCTCCTATAGTT
GTCATGGCGCTCAGGACACTTCAAGCAGAGGTTACAAAGATTTACATACTAAGACTTTGT
TCTTGGATGCGAGCAACGACAGAAGGGATAACTAAAGAAGAAACTTGGGTCCCAGTATCT
ATACTTGAAAGGAACAAATCTCCATACACCATCTCTTATTTACCTTTGGCTTTTCGTTCA
GTTATGACCTCGGCAATAGATCAGATCAATATGATGATCCAGTCTCTGAGGAGTGAGGCT
ACAAAGTTCGAAGATATGTTTTCACAACTTCAAGAAATTCAAGAATCGGTCAAGATTGCA
TTTCTGAATTGTTTTCTGGATTTTGCTGGCCATCTAGAGCATATTGGAATTGAGCTTGCC
CAAAATAAATCAAGCAAAGAAAGTCTGCACTTGCAAAATGGGTTTTTCCATGAATCAGAG
GAGGAATTGTCATCTGATCTCCCAGGAAGTATTGTTGATCCACATCAACGGTTATTAATA
GTTTTAAGTAATATAGGATACTGCAAAGATGAGCTTTCTTCAGAGTTGTACAACAAATAC
AAATGCATTTGGTTGCAACCCAGGGATAAAGATGAAGGGGAAACAGACATAAAAGAGTTA
GTAGTGTCTTTTTTGGGACTTGAAGAGAAGGTACTTGAGCAGTATACTTTTGCTAAGGCA
AATTTGATTAGGACAGCTGCCACGAACTATTTGTTAGATTCTGGCGTTCAGTGGGGATCA
ACACCTGCAGTAAAAGGTGTGAGAGATGCAGCTGTTGAGTTATTACATACTCTGGTAGCT
GTACATGCTGAGGTATTTGCTGGTGCTAAGCCCCTCTTGGACAAGACACTTGGCATTCTT
GTGGAAGGTCTAATTGATACTTTAATCAGCCTTTTCCATGAGAACGAAAGTAGCGATCTC
AGTTCACTTGATACAAATGGTTTCTGCCAGCTCATGCTTGAGCTTGAATATTTTGAGACC
ATTTTAAATCCATTTTTCACAAGTGATGCTAGGGAGTCAATGAAGTCTTTACAAGGTGTG
CTGTTGGAGAAAGCCACTGAAACCCTCTCTGAGGTTGAGAATCCAGGGCACAATCGGCGG
CCAACTCGTGGAAGTGAAGATGCTGTTTCAGATGAGAGACAGCAAGGGGCATCTGTATCT
CCAGATGACCTGATTGCTCTTGCACAGCAATATAGCTCCGAATTGCTGCAAGCAGAGCTT
GAGAGGACTCGCATCAATATGGCATGTTTCGTGGAGTCAGTTCCAATGGAATCTGCTCCA
GACTCAGTTAAAGCTGCATACAAAAGAGGTCTCGTGGACCCTCCCAACAAAAATTACAGG
GGCACACAAGCAACAGGATCCCCGAGCTTCAATCAACGTAGGCGCAGATAA
>EDWA@DN16940_c0_g1_i1
CTTGCTTTGAATGCCTGTACCACCTTGGTTTCGGTGGAGCCAAAGTTGACCATCGAAACA
AGAAATCATGTTATGAAGGCTACCTTGGGGTTCTTTGCTTTGCCAAATGATCCGATTGAT
GTCATCAATCCCCTTATTGATAACCTTATCACTCTCCTATGTGCCATTCTTCTCACAAGT
GGAGAGGACGGAAGAAGCCGAGCAGAACAGCTATTGCACATATTAAGACAAATTGATCAC
TATGTTTCTTCATATGTGGATTATCAAAGAAGAAGAGGTTGTCTTGCAGTTTATGAGATG
CTTGTCAAGTTCCGGATGCTCTGCGTTAGTGGCTATTGTGCCTTAGGCTGTCGTGGGAAT
TGCACACACAACAAGCAAATTGACCGTACTTTG
>EDWA@DN16941_c0_g1_i1
ATGATAAAGGAAGGTACTTTGCAAGGAAACAAGGCTGTTTCTGAGTTTGTTAGCAAGGCA
CCCACAAAGATTTTAATTATACCTGCAAAGGAACTTGTGCAAGTTATAGCAAAGGATGTG
GCTGTAACCAGTGCTGGATTTGCAAGTGAACTCCAGCATGAAAAACATCAGGAGCTTTTG
ATAGATTCTGTGATATCACAATCCCATCACGTTGGGATGGAGAGAGAATTGGAGCCCTGG
GTTCCTGACGAAGATTACCCACAATGTCCTGAGCTAGAAAATATTTTTGCTGGCTCGTGG
>EDWA@DN16942_c0_g1_i1
ATGAGCCGCATAACCAGAAGTTCCAGGAATCACTTTTCCGTTCGAGGCCGAGATGGATTG
CTGGAGGTCTTGCCTTACCGCTGTTGGATATACCGGCGGTTTAATGAAGTATTTCCGGAT
GCAGATCCGATTATGGGATATATTTTTTATGTTGAGTGGCACACTTTGAATCTAAAAAGT
CGAAAAAGCAGTGAGACTCTAAGCACGATGCCACACGGTGCTCGTTGTTCTGGAACTGCC
GTTGCCTGTGGCAGTCGCATTTACGTCCTTGGAGGCATTTGCTATGGGGATCGCCTTTGT
CCCGATAAAAAATTCGGGTATTCCCACTACCACAACTGTGTTTTCTATCTTCGAGGTAGT
GAATGGAGTAAAGGTCCTCCTATGTTGGCCCCGCGGGGTTCACCCTCGGCTTTTGCTATA
GAAAAAAAGATCTACGTCTTCGGGTCATGTGCAGCTAATGAATATCCTTTTGCCGAGGTT
TTCAATATAGATCTAAATCGTTGGGATGAACTGCCGCCCCCTCCCGCTGCTTCTGGTTTG
GATCCTTATTCGGCATCTGAACTTGTTCTCTTTGATTCTTCCCGATCTCGGATGCTGGTT
CATTTCGATTCCAATAAATCTCTTCATGCTTTTTCCCCTGATGATGGATCGTGGGAATGC
CTTGATCCAGGTTTTGGCGACTGGTCTAATATATCTGTAATCGTGGACGATGTTGCCTAT
TTTCTCTTCGCTTTAGGTGGAGGTCATTTTGCTGAAAGTGAAAAATCTTTACGGGCGTAT
CACGTGGTTGAAAAGAAATGGTTCACTGTCAATTGGTCATCTGAACCTCCATTAGCTTTT
TCAGTCAGCTATCCTGATCTGCTTCATTTGGGAAATGGCCTACTTTCTTTTGCTTTTTGC
TCTGATGGTTTTATGTTCGAAAAATTCCGTGTGAAGTTCAAGTCTGGAGAGTATCATGCA
GAAGCAGAGCCTGAATCTCTCATCACTGTTCCATCTGCGGCCGCCCGTACTCAGATTTCG
GTGCTCTAA
>EDWA@DN16945_c0_g1_i1
GCTTCAACTCTTATGATTGTTTTCCAGCTTTCTTGCTCCATTTTCATTAGTCTGGTGTCA
AGATTTCGAGCTGGCTTGAAAGCCGAGATTGGAGTATTTTTTCCTATGATTGTTCTGAGG
ATCTTGGAAAATGTTGCTCAACCTAATTTTAAGCAAAAGATGACAGTTCTACGCTTTCTG
GATAAACTTTGTGTTGATTCACAAATCTTAGTAGATATCTTTATTAACTATGACTGTGAT
GTCAATTCATCAAACATATTTGAGAGAATGGTCAATGGACTTCTGAAAACAGCTCAAGGT
GTTCCTTCTGGTACAACGACAACACTATTGCCTCCCCAGCAATCAACCATGAAATTTGAA
GCTATAAAATGTTTAGTGGCTATTTTGAAATCAATGGGAGACTGGATGAACAGTCAGTTG
CGCATTCCAGATTCTGATTCTACCAAGAAATTTGAAGCAGCTGAGAACAGTCTTGAACCT
GGAAATGTCCCCATGGAAAATGGGAATGGGGATGAGCCCGTTGAAGGGTCAGATTCTCAT
TCTGAAGCCCTAAATGAAGTTTCTGGCATTTTAACAATCGAGCAACGTCGAGCTTACAAG
CTTGAACTTCTGGAAGGTATATCTCTTTTTAATCGGAAGCCTGAAAAAGGAATTGAATTT
CTTATCAAAGCAAAAAAGGTT
>EDWA@DN16945_c0_g1_i3
GCTTCAACTCTTATGATTGTTTTCCAGCTTTCTTGCTCCATTTTCATTAGTCTGGTGTCA
AGATTTCGAGCTGGCTTGAAAGCCGAGATTGGAGTATTTTTTCCTATGATTGTTCTGAGG
ATCTTGGAAAATGTTGCTCAACCTAATTTTAAGCAAAAGATGACAGTTCTACGCTTTCTG
GATAAACTTTGTGTTGATTCACAAATCTTAGTAGATATCTTTATTAACTATGACTGTGAT
GTCAATTCATCAAACATATTTGAGAGAATGGTCAATGGACTTCTGAAAACAGCTCAAGGT
GTTCCTTCTGGTACAACGACAACACTATTGCCTCCCCAGCAATCAACCATGAAATTTGAA
GCTATAAAATGTTTAGTGGCTATTTTGAAATCAATGGGAGACTGGATGAACAAACAGTTG
CGCATTCCAGATCCTCATTCTGCAAAGAGATTTGAAGCAGTTGAGAACAGTCCTGAACCT
GAAAATGTCTCCATGACAAATGGAAATGGAGATGAGGCTGTTGAAGCATCAGATTCTCAT
TCTGAAGCCTCTAGTGAAGATGCTTTAACAATCGAGCAACGTCGAGCTTACAAGCTTGAG
CTTCAGGAAGGTATATCACTTTTTAATCGGAAACCTAAGAAAGGAATTGAATATCTAATT
AAAGCAAATAAGATCGGTGACTCCCCAGAGGAGATTGCTGCTTTTCTTAAAAATGCATCT
GGTCTGAACAAAACATTGATCGGTGATTATCTTGGAGAAAGGGAAGATTTATCACTGAAA
GTGATGCATGCCTATGTTGACTCCTTTGACTTTCAAGGCATGGAGTTTGATGATGCAATT
AGAGCCTTTCTGCAAGGTTTTAGATTGCCTGGTGAGGCACAAAAGATTGATCGAATCATG
GAAAAGTTTTCTGAGCGTTAC
>EDWA@DN16948_c0_g1_i1
GATGGTTTCAAGCTGGATGTCTACGGGAACGGTGAGGATGCACACGAAGTTCAGAGTACT
GCTAAGAGGTTGGATTTGAATCTTAATTTTCTGAAAGGAAGGGACCATGCAGATGATTCT
CTTCATGGGTACAAAATCTTCATAAACCCTAGTGTCAGTGATGTGCTCTGCACAGCTACT
GCAGAGGCACTTGCAATGGGAAAATTCGTAGTATGCGCGGACCATCCATCAAATGAGTTC
TTCATGTCATTTCCCAACTGTCTGACTTACAAGACACCGGAAGACTTTGTTATTAAAGTG
AAAGAAGCTCTGGCAAATGAGCCTCAACCCCTTACGCCCGAACAAAGATACAACCTCTCA
TGGGAGGCTGCCACCAAAAGATTTATAGAATATTCAGAGCTCGACAGACTTTTGAACAAT
GAACATAATGGTGCAACGTTGAGAAAATCAAATGGAAAAATAATTGCAAGATCGGTTTCA
ATGCCAAGCCTTTCGGATATGGTCGATGGAGGGATAGCATTCACCCACTATTGTCTCACG
GGGAATGAATTCCTTCGACTTTGCACCGGAGCAATACCGGGTACTCGGGATTATGGAAAG
CAACATTGTAAAGACCTTCATCTCTTAGCTCCACAAGTGGAAAATCCCATCTATGGCTGG
TAA
>EDWA@DN16949_c0_g1_i6
ATGATAGTAGTGTGTATGGATGGGATAATGAAAAAAAAATGTTTCAAACTCTTTTCTATG
GCCGGCCATTTGTTTGTTAAGAAGGTCAAGACACTAACATTTTTTTATTATCTCTGGAAT
GTATATCCTCATATGAGGATCCATTATGCTAATGTTGTTATTCTGCATCTGCATCATCAT
GTTCCCTTTCTCACTATCTATAGCTGTTGTTCCCAGAATTTTGGTTCAAGAGCTGATACA
GTTTTCTGTGGTGTTTTTGATGGTCATGGTCCCTATGGTCATATGGTGGCAAAGAGAGTG
AGGGACCATCTTCCGTTAAAACTGAGTGCTCATTGGGATGTTAATAAATCCAGTGAGGAT
GTTCTCAGAGAGATCAATTTGAACACTGCTGGAAGCATGAACTCTGAGGATACTGCATTT
TTAACAGCTGATGAGGAATCTAGGGCCTCTGTAGATCTTGATGAAACAGAAAAGCACCCG
GAGATCTTTAAGACACTTAAAGAGTCCTTTCTGAAGGCTTTCAAAATAATGGATAGGGAT
CTTAGAATGCATGCCAATATGGATTGCTTTTGCAGTGGGACGACAGCTGTAACTTTGGTC
AAGCAGGGTCCATATGTCGTCATAGGAAACGTTGGAGACTCCAGGGCTGTTTTAGGTACA
AGGGACAAAGACGATTCACTAATTGCAGTTCAGTTGACTGTTGATCTTAAACCAAATCTT
CCAGCGGAGGAAGAGAGAATTCGAAAATATAAAGGTCGTGTCTTTGCTCTTAAAGATGAA
CCTGAGGTTGCCCGAGTTTGGTTACCAAACAGTGATTCACCTGGGCTTGCCATGGCAAGG
GCTTTTGGAGATTTTTGCCTCAAGGATTTTGGTCTCATCTCTGTGCCTGAAATATCTTTT
CGGCACCTGTCAGAGAAGGATGAATTTATCATCTTGGCCAGTGATGGGATATGGGATGTG
CTTTCGAACAAAGAAGTGGTAGATATCGTAGCATCTTGCCGAACTCGCTCATCTGCCGCA
CGAGTTTTGGTTGAGACGGCAGTTAGAGCTTGGAGATACAAATACCCGACGTCTAAAGTT
GATGATTGTGCCGTTGTTTGCCTATTCTTTGATTCAATCTCAAACAACCTATCTACTACT
GCCAGTGCTAATGCCAAAGTGCAGCCAGTTTCAGTGGACCAAATTGAGAATGAAAGTGAG
AAAGTCAATAATATCAATGTCTTAACCAGTGTTGACCTGTCTGGGACTGTTGGATGTGGC
AAAGTAGTCCCAGGAGGGACTGAAGATTTAGATATAGATATAGATGTAGAGTCCTCGAAG
GAGGAGGAAATGAATTCAGAAATAGGAACAGATTGGTCAGCCCTTGAAGGAGTATCTCGT
GTCAATACCCTTCTGAATCTCCCAAGGTTCGATCCTGGAAAGTAA
>EDWA@DN16949_c0_g2_i3
ATGTTGTTCTTCTGTGCTAATGTTCCATTTCTCATTACAATGGTTGTCATTTCCCAGAAT
TTTGGTTCAAGAACAGATACAGTATTTTGTGGTGTTTTTGATGGCCATGGTCCGTACGGT
CATTTGGTTGCAAAGAGAGTGAGAGACCATCTTCCCTTAAAACTGAGTGCTCACTGGGAA
GCTAATATATCCAGCGAGGATGCTTCTGGTTTGAACGCTGCAGGAAGCATGAACTCTGAA
GATATTGATCTTTTGTTGGTTGAGGAATCTAGGGCTTCTGAAGATCTTAAAGAAACAGAG
AAGCACCCAGAGATCTTTGAGACGCTTAAAGAGTCTTTTCTCAAGGCTTTCAAAGCGATG
GACAAGGAACTTAGAACACATCCGAGTATTGATTGCTTCTGCAGTGGGACGACAGCTGTA
ACTTTGGTCAAACAGGGTACGTATCTTGTCATTGGAAATGTTGGGGACTCGAGAGCTGTG
CTGGGTACAAGA
>EDWA@DN16949_c0_g2_i4
ATGGGGTCCTGCTTTTCTGCTGAAAGCAGGAGCCCTCTGCCTGGATCGCCTCTGTCCCCT
CATCTAGCTCTCGACTACCCGAAGAAAGGGTATTCGAGGAAGAAACCGGGGTCAGGGTCT
TTCGACTACAGAAAGGGAGAAGCATTGCATAGGATTCCAGGGAGGTTGTTCTTGAATGGC
TCTACTGGTGTTGCTTCACTCTATACTCAACAAGGCAAGAAAGGAACCAACCAGGATGCC
ATGATTGTTTGGGAGAATTTTTGTTCCAGAACAGATACAGTTTTCTGTGGTGTTTTTGAT
GGTCATGGTCCCTATGGTCATAGGGTAGCAAAGAAAGTGAGGGACCATCTTCCCTTAAAA
CTGAGTGCTCACTGGGAAGTTAATATATCCAGTGAGGATGTTCTCAGAGAGATCAGTTTG
AACACTGCAGGAAGCGTGAATTCCGAAGAAACTGCTCTTTTATCTGCTGACGATGGGTCT
AGGGCCTCTGTAGATTTTGATGAAACAGAAAAGCTCCCAGAGATCTTTAAGACTCTTAAA
GAGTCTTTTCTGAAGGCTTTTAAGGTTATGGACAGGGAACTTAGACTGCATACCAATATC
GATTGCTTCTGTAGCGGGACAACAGCTGTAACTTTGGTCAAACAGGGTACGTATCTTGTC
ATTGGAAATGTTGGGGACTCGAGAGCTGTGCTGGGTACAAGA
>EDWA@DN1694_c0_g1_i3
ATGATTCGCTCATCCGCAAACCTGATAGACAAAACCGCAACGAGTTGCAAGAGTTTGCAG
TTCCGTTCGCTTCTACGCCGACTCTGGTTTCTCCAGGAAGGTCTTCTTCAACCAATCAAA
CGGCTGGACGAGCCAAAGAGCGCCGGTAGTGGCAGCGACGCCCCACATGGCTGCGGCTTG
GACGTCGGCGGGCTGTGGAAGAAGCCCAGGCTTAAGGAACTTGAACAAAGCATTTTCTCC
AGCCATATCCTTGAAATTTCCAAAGAATTCGATTCCAAAATGAAAACCCTAACTCTCTTT
TGGCAGTAA
>EDWA@DN16951_c0_g1_i1
ATGCGGCGGCGGGCCACCGATTACCGGCGCCCGGTTCGAAGGAGGTTTTCGCATTGGATC
TGTGCGTTGTTTGGGCTATTCGTTGTCGCTGTATTGGTTTTATTTGTAGTTCATCACAAT
CATAATGAAGATCGGGTCGAGCATCCTGTTCATGAGGAAGATTCAAAAATGGAGCAGGAT
GGTCACGAGAAGTTAAACTTTACTAAAGAAATATTGAGTGCTACGTCGTTGTCTCGGCAG
TTGGCAGAACAGATGACACTTGCCAAAGCTTATGTCATAATTGCAAAAGAGCACAATAAC
TTTCATCTTGCCTGGGAGCTAAGCTCGATGATTCGGAGTTGCCAGCTTTTGCTTTCAAAA
GCTGCAATGAGAAGGAGGCCCATTACACTGGACGAAGCGGAGCCGATAATTAGCCGTCTA
TCATCTCTAATATATAAGGCACAAGATGCTCATTATGACATTGCAACTACGATAGTGACG
ATGAAGTCTCATATTCAAGCCCTTGAAGAGCGAGCAAATGCCGCAACTGCTCAGAGTACG
GTTTTTGGGCAATTGGTTGCTGAGGCATTTCCTAAGAGTTTTCACTGCTTAATTCTCAAG
CTTTCTGCTGATTGGCTTAAAAGGTTGCCCCTTCAAGACCTCGCAAAGGAGCGGAGAAAC
TCTCCTCGACTCGTGGACAACAATCTTTATCATTTCTGTGTATTTTCGGACAATGTCCTC
GCTACCTCAGTTGTCGTCAATTCTACCATTTCCAATGCTGGTCATTCTAAACAGATGGTT
TTCCACATTGTCACTAATGGGGTTGCCTATGGAGCTATGCAAGCTTGGTTCCTTAGTAAT
GACTTCAAGGGGGCCATGATAGAGGTGCAGAGCATCGAGGAGTTTTCTTGGTTGAATGTT
TCTTATGCTCCCATTGTAAAGCAGCTACTTGACGTAGATTCACGGGCCTATTATTTTGGG
GAGAATCCAGATGTTGAGCCGAGATTGCGGAACCCTAAATATATTGCCTTGTTGAATCAC
CTTCGGTTTTACATACCAGAGATCTATCCACAACTTGAGAAGATAGTATTCCTTGATGAT
GATGTTGTCGTGCAGAAAGATCTAACACCGCTTTTCTCATTGGATTTGCATGGAAATGTA
AACGGGGCAGTGGAGACTTGTCTTGAAGCATATCATCGTTACTACAAGTATCTGAATTTC
TCAAATCCGATCATCAGCTCGAAATTTGATCCGCAAGCATGTGGATGGGCATTTGGCATG
AATGTTTTCGATCTAATTGCCTGGAGGAAAGCTAATGTCACTGCAACATACCATTACTGG
CAGGAACGAAACGCTGATAAGACACTCTGGAAAATGGGAACGCTTCCAGTCGGTCTTTTA
GCTTTCTATGGCCTGACAGAACCACTCGATCGGAGATGGCATGTGTTAGGATTAGGTTAC
GATCTTAACATCGACAACCGCCTGATCGAGAGTGCAGCAGTCATTCACTTCAACGGGAAC
ATGAAGCCATGGCTAAAACTGGCCATTGGAAGGTATAAGCCTCTATGGGAAAGGTACATA
AATCTTAGCCACCCATATATCCAAGATTGTGCCACAAGTTAG
>EDWA@DN16951_c0_g1_i4
ATGCGGCGGCGGGCCACCGATTACCGGCGCCCGGTTCGAAGGAGGTTTTCGCATTGGATC
TGTGCGTTGTTTGGGCTATTCGTTGTCGCTGTATTGGTTTTATTTGTAGTTCATCACAAT
CATAATGAAGATCGGGTCGAGCGTCCTGTTCATGAGGAAGATTCAGGATTGGAGCAGGAT
GTTCATCAGAAGTTAAACTTTACTGAAGAAATATTGAGTGCTACGTCTTTGTCTCGGCAG
TTGGCAGAACAAATGACACTTGCCAAAGCTTATGTCATAATTGCAAAAGAGCACAATAAC
TTTTACCTTGCCTGGGAGCTAAGTTCAAAGATTCGGAGTTGCCAGCTTTTGCTTTCAAAA
GCTGCAATGAGAGGGAGGTCCATTACACTGGAGGAAGCGGAGCCAATAATTAGCCGTCTA
TCATCTCTAATATATAAGGCACAAGATGCTCATTATGACATTGCAACTACGATAGTGACG
ATGAAGTCTCATATTCAAGCCCTTGAAGAGCGAGCAAATGCCGCAACTGCTCAGAGTACG
GTTTTTGGGCAATTGGTTGCTGAGGCATTTCCTAAGAGTCTGCATTGCCTAAATCTCAAG
CTTTCCGCTGATTGGCTTAAAAGGTTGCCCCTTCAAGACCTTGCAAACGAGCGGAGAAAC
TCTCCTCGACTTGTGGACAACAATCTTTATCATTTCTGCGTATTTTCAGACAATGTCCTT
GCTACTTCGGTTGTCGTTAATTCTACGATTTCCAACGCTGATCATTCTAAACAGATGGTT
TTCCACATTGTCACTAATGGGGTTGCCTATGGAGCTATGCAAGCTTGGTTCCTTAGTAAT
GACTTCAAGGGGGCCATGATAGAGGTGCAGAGCATCGAGGAGTTTTCTTGGTTGAATGTT
TCTTATGCTCCCATTGTAAAGCAGCTACTTGACGTAGATTCACGGGCCTATTATTTTGGG
GAGAATCCAGATGTTGAGCCGAGATTGCGGAACCCTAAATATATTGCCTTGTTGAATCAC
CTTCGGTTTTACATACCAGAGATCTATCCACAACTTGAGAAGATAGTATTCCTCGATGAT
GATGTTGTTGTGCAGAAAGATCTAACACCACTTTTCTCACTGGATTTGCATGGAAATGTA
AATGGGGCAGTGGAGACTTGTCTCGAAGCGTATCATCGTTATTACAAGTATCTGAACTTC
TCAAATCCCATCATCAGCTCGAAATTCGATCCGCAAGCATGTGGATGGGCATTTGGCATG
AATGTTTTCGATCTAGTTGCCTGGAGGAAAGCGAATGTCACCGCAAGATACCATTACTGG
CAGGAGCAAAATGCTAATAAGACACTTTGGAAACTCGGAACTCTTCCTGTTGGTCTTTTA
GCCTTTTATGGCCTGACAGAACCACTCGATCGGAGATGGCATGTGTTAGGATTAGGTTAC
GATCTTAACATCGACAACCGCCTGATCGAGAGTGCAGCAGTCATTCACTTCAACGGGAAC
ATGAAGCCATGGCTAAAACTGCCAATCGGAAGGTATAAGCCCCTATGGGAAAGGTACATA
AACCTTAGCCACCCATATATCCAAGATTGTGCCACAAGTTAG
>EDWA@DN16953_c0_g1_i1
ATGACGGATTTTCAAGCTTTACAACAAAAACCAGAGTCAGCTAATGATGTCAGAGCTGAA
TTGGAAAGGGGGTTGGAGGAATTGATGAGAGGGCATTTAGATGATTGTATGTCATTTGCA
TCCTGCAGTTCTAATAGAAATCCAGATGATGAGGATGATGAGGGTGATCAGCTTGTTAGG
AGGAGGAGGAGGTCTGATCTTGAAGGTGATGATTTAGCCGAGTCATCCGCTGCTAGAAGG
CGGGATTCTCGCATCTTGAGTAGATGGGCTGCCAGGCAGGCTCAGGAAATGATAACGACG
ATGGAGAGGAGGAACAGGGAGTCTGAATTGATGGCTTTAGCTGGTTTACATACTGTTTCG
ATGCTAGAC
>EDWA@DN16955_c0_g2_i1
ATGGATCCTTCCCGTTCTTTTATGACAAATGTGAAACGTCTCATCGTCAAGGTGGGAACA
GCTGTGGTGACTCGAGCTGATGGAAGATTAGCCGTGGGGAGGCTTGGTGCTTTATGTGAA
CAGCTTAAGGAACTAAATTCTCAAGGGTACGAGATTGTTTTGGTCACTTCAGGTGCTGTT
GGTCTTGGTCGTCAAAGGCTTAGATATAGAAAATTGGTTAATAGCAGCTTGGCTGATCTT
CAAAACCCACAATATGAACTTGATGGGAAGGCTTGTGCCGCTGTTGGGCAGAGTAGTTTA
ATGGCTCTTTATGACACCTTATTTAGCCAGCTTGATGTCTCTTCTTCACAACATCTTGTG
ACTGATAATGATTTTAGGAATGGAAGTTTCAGAAAGCAGCTCTCTGAAACAGTGAAATCC
TTATTAGCTTTGAAAGTTATTCCTATTTTCAATGAGAATGATGCTGTCAGCACTCGAAGA
GCACCTTACGAGGATTCTTCTGGTATATTCTGGGATAATGACAGCCTTGCAGGTCTCTTG
GCTCTGGAACTACAAGCTGATCTCCTTGTTTTATTGAGTGATGTTGAGGGTCTTTATAGT
GGACCGCCAAGTGATCCAAACTCAAAGCTGATCTATACGTATATAAAAGAAAAACATCAA
GGAGAAATAACATTTGGAGACAAGTCCAGGCTTGGTAGAGGTGGTATGACTGCAAAGGTT
AATGCTGCTGTCTGTGCAGCGTATGCTGGTATCCCTGTTGTTATTACTAGTGGCTATGCC
ACTGACAGCATTATAAAGGTACTTCAAGGAAAACAAATTGGTACTCTATTTCATCAAGAT
GCACACTTATGGACTTCACTTAAGGAAGTTGGTGCACGTGAGATGGCAGTTGCAGCACGG
GAATGTTCTAGAAGGCTTCAGGCAATGCACTCTGATGATAGGAGGAAAATTTTACTGGAC
ATAGCTGATGCCCTTGAGGCCAATGAAAGTTTGATTACGGTAGAAAATGAAGCAGATGTT
GCTGCTGCGCAGGATGCTGGATATGAGAAGTCATTAGTAGCTCGTTTGGCCCTGAAGCCT
GGGAAGATAGCTAGTCTTGCAAAATCTATTCGTGTGCTTGCTGAGATGGAAGAGCCTATT
GGTCATGTTTTAAAGAAAACCGAGCTTGCAGATGGACTCATATTGGAGAAAACATCTAGC
CCTCTAGGTGTCCTGCTGATTGTATTTGAGTCTCGACCTGATGCTCTTGTTCAGATTGCT
TCACTAGCCATTCGAAGTGGGAATGGCCTACTGCTGAAAGGTGGCAAAGAAGCTAAGCGA
TCAAATGCAATCTTGCACAAGGTCATTACTTCAGCCATTCCAAAGAACATTGGAGAAAAA
CTAATTGGACTTGTGGCTTCAAGAGAGGATATTCCTGATTTACTAAAGCTTGATGATGTG
ATAGATCTTGTGATCCCCAGAGGCAGCAATAAGCTGGTTTCTCAAATTAAGGAATCAACA
AAAATTCCTGTTCTTGGTCATTCTGATGGAATTTGTCATGTTTATGTTGACAAATCAGCT
AAGGTGGACATGGCAAAGCGCATTGTTGTGGATGCAAAGACAGATTATCCTGCAGCATGC
AACGCTATGGAAACACTTCTTGTACACAAGGATCTGTCTAGTAATGGTTTGCTCAGTGAG
CTTATTATGGAACTCCAACATGAAGGGGTGACCCTTTATGGTGGACCAAGAGCGAGTTCC
TTGTTAAATATTCCAGAGGCACATTCATTTCATCACGAGTACAATTCAATGGCTTGCACA
GTTGAAATTGTGGATGATGTGCAGGCTGCTATTGACCATATACATCAACATGGAAGCTCT
CACACTGATTGTATTGTCACGGAGAATCATGAAGTTGCTGAAATTTTCTTAAATGGAGTT
GACAGTGCTGCAGTTTTTCATAATGCAAGCACTCGATTTTGTGATGGAGCCCGATTTGGA
CTTGGTGCTGAGGTTGGAATAAGTACTAGCAGGATCCATGCCCGAGGTCCAGTCGGAGTT
GAAGGACTGTTAACTACTCGATGGGTATTGAGGGGGAGTGGCCAAGTGGTGGATGGTGAC
AAAGGGGTTATTTACACCCATAGAGATCTTGCTCTGTGA
>EDWA@DN16955_c0_g2_i2
ATGGATCCTTCCCGTTCTTTTATGACAAATGTGAAACGTCTCATCGTCAAGGTGGGAACA
GCTGTGGTGACTCGAGCTGATGGAAGATTAGCCGTGGGGAGGCTTGGTGCTTTATGTGAA
CAGCTTAAGGAACTAAATTCTCAAGGGTACGAGATTGTTTTGGTCACTTCAGGTGCTGTT
GGTCTTGGTCGTCAAAGGCTTAGATATAGAAAATTGGTTAATAGCAGCTTGGCTGATCTT
CAAAACCCACAATATGAACTTGATGGGAAGGCTTGTGCCGCTGTTGGGCAGAGTAGTTTA
ATGGCTCTTTATGACACCTTATTTAGCCAGCTTGATGTCTCTTCTTCACAACATCTTGTG
ACTGATAATGATTTTAGGAATGGAAGTTTCAGAAAGCAGCTCTCTGAAACAGTGAAATCC
TTATTAGCTTTGAAAGTTATTCCTATTTTCAATGAGAATGATGCTGTCAGCACTCGAAGA
GCACCTTACGAGGATTCTTCTGGTATATTCTGGGACAACGACAGCCTTGCCGGCCTCTTG
GCTTTGGAACTAAAAGCTGATCTCCTTGTTATGTTGAGTGATGTGGATGGCCTCTACAGC
GGACCGCCAAGTGACCCGAACTCCAAACTAATCCATACCTATATAAAAGAAAAACATCAA
CGTGAAATAACGTTTGGAGACAAGTCCAGGCTAGGTAGAGGGGGCATGACTGCAAAGGTT
AATGCAGCTGTCTGTGCGGCTAATGCCGGTATCCCTGTGGTTATTACGAGTGGCTATGCC
ACTGATAACATTATAAAGGTACTTCAAGGGAAGCCTGTCGGTACCCTGTTCCATCGAGAT
GCGCATTTATGGACTTTGGTTAAAGAAGTCGATGCCCGTGAGATGGCGGTTGCGGCACGG
GAATGTTCTAGACGGCTTCAGGCAATGGACTCTGAAGATAGGAAAAAGATTTTGCTCGAC
ATTGCCGATGCCCTTGAGGCCAATGAGAGTTTGATTAAGGTTGAAAATGAAGCCGATGTT
GCTGCTGCCGAGGATGATGGATATGAGAAGTCACTGATATCTCGTCTCTCCTTGAAACCT
GGGAAGATTGCTGGTCTTGCAAAATCGATTCGAATACTTGCTGACATGGAAGATCCTATT
GGTCATGTTTTGAAGAGAACCGAGCTTGCAGATGGACTCATATTGGAGAAAACATCTTGT
CCTCTTGGCGTACTGCTGGTCGTATTCGAGTCTCGACCGGATGCTCTTGTTCAGATAGCT
TCACTTGCCATCCGAAGTGGGAACGGCCTACTACTGAAAGGTGGCAAAGAAGCGAAGAGG
TCTAATGCAATCTTGCACAAGGTGATTACCTCCGCCATCCCCAGAAACATCGGAGAGAAA
CTCATTGGACTGGTGACTTCAAGAGAGGATATTCCTGATTTACTAAAGCTTGATGATGTG
ATAGATCTTGTGATCCCCAGAGGCAGCAATAAACTTGTTACTCAGATCAAGAATTCGACC
AAAATCCCTGTTCTTGGTCATTCTGATGGTATTTGCCATGTTTACATTGACATATCAGCT
ATGCTCGATATGGCTAAACAGATTGTTCTCGATGCAAAGACCGATTATCCTGCAGCATGT
AATGCCATGGAAACACTTTTAGTACACAAAGATTTTTCAAGTGATGGTTCGCTCAGCGAG
CTTATCGAGGATCTCAAACGTAAAGGAGTTACTCTCTACGGTGGACCAAGAGCGAGTTCA
TTGTTAAGCATACCAGAGACGCGCTCCTTTCATCACGAATACAACTCGATGGCTTGCACA
ATAGAAATCGTGGATGATGTGCATGCCGCTATTGATCATATCCATCAACACGGAAGTTCT
CACACTGACTGCATTATCACTCAAAATCACGAGGTTGCAGAAATTTTCTTGCATGGAGTT
GACAGTGCTGCGGTTTTTCATAATGCAAGCACTAGATTTTGTGATGGAGCACGGTTCGGA
CTGGGTGCTGAGGTTGGAATAAGTACTAGTAGAATCCATGCCCGAGGTCCGGTTGGAGTT
GAAGGATTGTTAACAACACGATGGATTTTGCGAGGAAGCGGGCAGGTGGTGAATGGTGAC
AAAGGGGTTGTTTACAGTCACAAGGATCTTCCTCTTTAA
>EDWA@DN16956_c0_g1_i1
GGGTCTGGTCATGATGATGGTGATGCCTTAGGTGATGTTTTCATTTGGGGTGAAGGCACT
GGGGATGGTGTTTTGGGTGGTGGACTTCATAAAGTTGACAGTTCTGCTATTAAAATGGAT
TCTTTGTTGCCTAAGGCTTTAGAATCTGCAGTTGTTCTTGACGTCCAGAATATTGCCTGT
GGTGGTCGACATGCTGCCTTTGTAACAAAGCAGGGGGAAGTTTTTTCCTGGGGAGAGGAA
TCTGGAGGTCGGCTTGGGCATGGTGTAGACTCTGATGTTTTGCATCCTAAACTTATTGAT
GCCCTTAGTAATACTAACATTGAGCTTGTAGCATGTGGTGAGTACCATACTTGTGCTGTG
ACACTTTCTGGTGATTTGTACACCTGGGGTGATGGTACATATAATTTTGGTCTTCTTGGT
CATGGAAATGAAGTAAGTCATTGGGTGCCAAAACGAGTGAATGGACCCTTGGAGGGCATA
CATGTCTCA
>EDWA@DN16958_c0_g1_i1
ATGAGGAATGGATTCGCCGCTCTCAACCGTCATCGCCGTCTCTTCACCGCAGCACACTAT
GATAGACCTGTTGGAACTATCTTGAGTCGTTCTATTTCTATGCAAGTTCAGATGAAAATT
GGAACTGCAAGGACACCGGATACTAGGCACTCATCATACTTGTTGCAACGAAATGTGTTT
TTTAAGGGTTTTTTCCGTGTGCACGGGGAGAGGCCTTCTGCCGAAAATGCAAAGTTGAGG
AAAGAATCACTGGAAAGTGAATTCGGGCATATAGTTGTAACACACAGTTCAAAAAGTGTC
TCTGCTGTCTACAGATTTGGTCCATTTTTGGCTTTGTATAGAGCGTCAATCGTTTCTTTT
CTCACGTTAAAGTTGACCATTTTG
>EDWA@DN16958_c0_g1_i2
ATGGATTCGCCGCTCTCAACCGTCATCGCCGTCTCTTCACCGATGAAAATTGGAACTGCA
AGGACACCGGATACTAGGCACTCATCATACTTGTTGCAACGAAATGTGTTTTTTAAGGGT
TTTTTCCGTGTGCACGGGGAGAGGCCTTCTGCCGAAAATGCAAAGTTGAGGAAAGAATCA
CTGGAAAGTGAATTCGGGCATATAGTTGTAACACACAGTTCAAAAAGTGTCTCTGCTGTC
TACAGATTTGGTCCATTTTTGGCTTTGTATAGAGCGTCAATCGTTTCTTTTCTCACGTTA
AAGTTGACCATTTTG
>EDWA@DN16959_c0_g1_i1
ATGCAAGTGATTTCCAACGCTCGCAATCTCGCTAGGGTTTTAGGAGCTCGAACAATTCTT
TTCAATTCAAATAAACGTTTCTCCTCATCTTTGATTCAATCTCAAAGCTCTCCTCTTCAA
TTCCAACTTCACGGCGACGCTTCTTCAGGGATATGTGGAAGCTGTTATTATCGGATGCAA
CTGCATTCGGTTTATCCGATGATTTCAAGGACATGTTTTTCGACAGAAGCTGGAACCGCT
GATAGCAATCCAACTGAGGCCGTTAAGGAACTCTATGATAACATGCTTCAATCAGTAAAT
GTTAAAAGAACTATGCCTCCGAATGCTTCTCTGTGGTCAATGATAGGAAACTGCAAAAAT
CATGAAGATATTAAGCTTCTGTTCGATGTTCTCCAGAATCTACGAAGATTTCGATTATCA
AACCTACGGATTCATTCCAATTTTAATTGCAATCTCTGCCAAGAAGTTGCTAGGGCTTGT
GCTCGAGTGGGAGCTATCGATTTTGGAAAGAAAGCTTTGTGGCTGCACAATGTGTACGGG
CTAACTCCTAGTATTGCATCTGCGCATCATTTATTGTCGTATGCTAAGGTTCATAATGAT
ACTAAACTCATGGTGGAGGTGATGCAGCTTTTGAAAAGGAATAACTTACCTTTACAAGCT
GGGACTGCAGATATCGTTTTCAGCATTTGTTCCGATACAAATGATTGGGGATTGGTCTCT
AAGTACTCAAAGAGGTTTGTCAAGGCTGGTGTTAAACTACGACAGACTACATTTGACACG
TGGATGGAATTTGCTGTTCGAAGAGGTCTTTGA
>EDWA@DN16959_c0_g1_i3
ATGCAAGTGATTTCGAACGCTCGCAATCTCGCTAGGGTTTTAGGAGCTCGAACAATTCTT
TTCAATTCAAATCTACGTATCTCCTCATATTTGAACCAATCTCGTAGCTCTTCTCTCCAA
TGCCAACTTCACGGAGATTCTTGCTCAGGCATTTGTGGAAGCTGTTATTATCCGATGCCA
CTGCATTCGGTTTATCGGATGGTTTCAAGGACATGTTTTTCGACAGAAGCTGGAACCGCT
GATAGCAATCCAACTGAGGCCGTTAAGGAACTCTATGATAACATGCTTCAATCCGTAAAT
GTTAAAAGAACGATGCCTCCGAATGCTTCTCTATGGTCGATGATTGGAAACTGCAAAAAT
CATGAAGATATTAAGCTTCTTTTCGATGTTCTCCAGAATCTCCGAAGATTTCGATTATCA
AACTTACGAATTCATTCCAATTTTAATTGCAATCTCTGTCAAGAAGTTGCCAGGGCTTGT
GCTCGTGTGGGAGCTGTCGATTTTGGAAAGAAAGCTTTGTGGCTGCACAATGTGTTCGGA
CTGACTCCTAGTATTGCTTCCGCACATCATTTATTGTCGCATGCTAAGGTTCATAATGAT
ACTAAACTCATGGTGGAGGTGATGCAGCTTTTGAAAAGGAATAACTTACCTTTACAAGCT
GGGACTGCAGATATCGTTTTCAGCATTTGTTCCGATACAAATGATTGGGGGTTGATCTCT
AAGTACTCAAAGAGGTTTATCAAGGCTGGTGTTAAACTACGACAGACTACATTTGACACA
TGGATGGAATTTGCCGTTCGAAGAGGAGACACTGAGTCACTATGGAATATCGAGAAATTG
AGATCCGAGACAATGAAGCAGCACTCCCTCACCACTGGTTTTGCATTCGCCAAGGGTTTA
CTACTAGAACGCAAGCCCGAGGATGCTGCAGCTCTTATTCAGGCCCTTAATGAGACTCTA
TCTGATGCAAAGAAGCCGGGTATCACGGTTGAAGTTGAAAAGTTGGTAAACGAATGGCCT
TCGGAAGTTCTCAAGCATCAAAAAGAGGAAGATAGGAAGGCAGTGGCGGCTGCTTTGAAA
TCCGATATTCCTACCATGGTTGCTAGTCTACTAAACATCGGCTTGGCAAGGAGCGTAAAT
TTGGAAGACTTGGCAAAAAAGGAAATTCTATCGTAG
>EDWA@DN1695_c0_g1_i2
ATGGCAGCCAATTACGATTACGAGGAGGCTCCGGGAACCTACGACGATGCGAACCGCCAA
GACATCGGCTACGACCCGAACTTCGTCCCCGACTCCGTTAAGTCGTTCGTCGTCCACCTT
TACCGTCACATTCGTGAGAAAAATGTGTACGAGATTCACCAGATGTACGAGATCTCTTTC
CAGACACTCTCCGATCGTCTCTTTAAAGACACTCCTTGGCCCTCCGTCGACGCCGTTGCT
CATTACGTAGATAACGACCAAGTATTTTGCCTGCTTTACCGTGAGATGTGGTTTCGCCAC
CTTTATGCTCGCCTATCCCCCACTCTCAAGCAGAGGATTGATTCTTGGGATAATTATTGC
AGCCTGTTTCAGGTGGTGTTGCATAGGGTAGTTAACATGCAGTTACCAAATCAATGGCTA
TGGGACATGGTGGATGAGTTTGTATACCAATTCCAAAGTTTCTGTCAATACAGGGCTAAA
ATGAAGAACAAAACTGAGCAAGAAATTGCTCTTCTCCGCCAATTTGACCAGGCATGGAAT
GTGTATGGGGTGCTCAACTACTTGCAAGCATTTGTGGAGAAGTCGAATATTATTCAGATA
CTGGAGCAGGAGAAGGAGGGTGGGGAACAATTTACTGCTACTGATGGGTATGATTACAGT
GGTGGAAGCAATGTCTTGAAAGTGTTGGGATACTTTAGTATGGTCGGTTTGCTGCGCGTT
CATTGTCTTCTGGGTGATTACCAAACGGGGCTGAAGTGCCTGCTTCCTATTGACATTAGT
CAACAAGGTGTTTACACCAGTGTTATAGGAAGTCATATCGCCACCATTTATCATTACGGT
TTTGCCAATCTTATGATGCGGAGGTATGTGGAAGCTATTCGTGAATTCAATAAGATTCTC
TTGTATATTTACAAAACAAAGCAATATCATCAGAAGTCTCCACAGTATGAACAAATACTG
AAAAAGAATGAACAGATGTATGCCTTGCTGGCAATTTGTCTTTCACTTTGTCCCCAAACA
AAACTTGTCGAGGAGACTGTGAACTCTCAGTTGCGAGAGAAATATGGTGAAAAGATGGCT
AGGATGCAAAGATATGACGACGAAGCCTTTGCCATCTATGATGAGCTCTTCTCATATGCA
TGTCCCAAGTTCATTACACCTTCAGCGCCTAGCTTCGAGGAGCCCCTTGTAAACTACAAC
CAGGATGCCTATAGACTTCAGTTGAAGCTGTTTCTATATGAAGTGAAGCAGCAACAGTTG
TTATCAGGTGTCAGGACATTTCTCAAAGTGTATTCAACTATATCTCTTGCGAAGCTTGCA
AATTACATGGAAGTGGATGAAGCCACTCTGAGAAGTATCTTGTTTACGTACAAGCACAAA
ACACATTCTGTTGATTCCGATGGAAAGATCATCTCTAATGCTGATGTGGACTTCTACATT
GATGATGATATGATTCATGTTGTTGAATCCAAGTCGGTTAAAAGATATGGTGATTACTTC
CTGCGACAGATTGTCAAGCTTGAAGGTGTGATAACCGATATGGATCGGATAAAGCTGGAG
TAG
>EDWA@DN1695_c0_g1_i3
ATGGCATCCAACTACGATTACGAGGAGGCTCCAGGCACCTACGACGATGCGAACCGCCAA
GACATCGGCTACGACCCGAACTTCGTCCCCGACTCCGTTAAGTCGTTCGTCGTCCACCTT
TACCGTCACATTCGTGAGAAAAATGTGTACGAGATTCACCAAATGTACGAGATCTCATTC
CAAACACTCTCCGACCGTCTCTTTAAAGACACTCCTTGGCCCTCCGTTGACGCCGTCGCT
CATTACGTGGACAACGACCAAGTATTTTGCCTCCTTTACCGTGAGATGTGGTTCCGCCAC
CTCTATGCTCGCCTTTCCCCCACTCTCAAGCAGAGGATTGATTCTTGGGATAATTATTGC
AGCCTGTTTCAGGTGGTGTTGCATAGGGTAGTTAACATGCAGTTACCAAATCAATGGCTA
TGGGACATGGTGGATGAGTTTGTATACCAATTCCAAAGTTTCTGTCAATACAGGGCTAAA
ATGAAGAACAAAACTGAGCAAGAAATTGCTCTTCTCCGCCAATTTGACCAGGCATGGAAT
GTGTATGGGGTGCTCAACTACTTGCAAGCATTTGTGGAGAAGTCGAATATTATTCAGATA
TTGGAGCAGGAGAAGGAGGGTGGTGAACAGTTTACTGCTACTGATGGGTATGATTACAGT
GGTGGAAGCAATGTCTTGAAGGTTTTGGGATACTTCAGTATGGTCGGTTTGTTGCGAGTT
CATTGTCTTCTCGGTGATTACCAAACGGGGCTGAAGTGCCTGCTTCCTATTGACATTAGT
CAACAAGGTGTTTACACCAGTGTTATAGGAAGTCATATCGCCACCATTTATCATTACGGT
TTTGCCAATCTTATGATGCGGAGGTATGTGGAAGCTATTCGTGAATTCAATAAGATTCTC
TTATATATTTACAAGACCAAGCAATATCATCAGAAATCTCCACAGTATGAACAAATACTG
AAAAAGAATGAACAGATGTATGCCTTGCTGGCAATTTGTCTTTCACTTTGTCCCCAAACA
AAACTTGTCGAGGAGACTGTGAACTCTCAGTTGCGAGAGAAATATGGTGAAAAGATGGCT
AGGATGCAAAGATATGACGACGAAGCCTTTGCCATCTATGATGAGCTCTTCTCATATGCA
TGTCCCAAGTTCATTACGCCTTCAGCGCCTAGCTTTGAGGAGCCCCTTGTAAATTACAAC
CAGGATGCCTACAGACTTCAGTTGAAGCTCTTTCTATATGAAGTGAAGCAGCAACAATTG
TTATCAGGTGTCCGGACATTTCTTAAAGTGTATTCGACTATATCTCTTGGGAAGCTTGCA
AATTACATGGAAATGGATGAGCCAACTCTGAGGAGTATCTTGTTAACGTACAAGCACAAA
ACTCATGCCGTTGATTCCGATGGAAAGATTATCTCTAATGCTGATGTGGACTTCTACATT
GATGATGATATGATTCATGTTGTTGAATCCAAGTCGGTTAAAAGATATGGTGATTACTTC
CTTAGACAGATTGTCAAGCTTGAAGGAGTGATAACTGATATGGATCGGATAAAGCTGGAG
TAG
>EDWA@DN16960_c0_g1_i2
ATGAATCAAACACCTTCAAGTGCTAGAGCTCAAGGGGTAGAAGCAGCCGGAGGTGGAGAC
AAGAAGAAAGGAACCGAGGGCAAGCTCGGCAACGGAGGCAAAGCGAACCCTGATGCAGTA
GGCAGCAAGTTAGGCAAGCTCGGCAACGGAGGCAAAGGGAACCTTGGTGCCGTAGGCAGC
AAGTTAGGCAAGCTCGGCAATGGAGGAAGAACAGTTGCAGGATTAGGCAAAGATGGTTGG
GTTGTCGGCAAAGTCGGAAGCGTTGGCTGCGGTAGATTCGGGATCGTAGGCAACGGCGGT
TGCGTTGGCAAACCTGGGATCGTGGGCATCGGTGGCAGTTGCTGGAGATGCCGAGCTGCT
AGGCTAACGTCGATGCTTGAGAAAGACAGTGCGACGAAGAAAGCTAAGATGAAAACGTTG
GAACCGGCCATTTCCGACGTGAGCAAAAAAGGGTTGAAGAATTAG
>EDWA@DN16961_c0_g1_i1
ATGATTGTATTCAAGATAACTAGAATTACAATGAAGGATCAACCCTCCTTTTATACACAA
AAGACTGAGATAATTTCTATGTCTACCAATCTAATCATATCCAGTTACATTTTGATAACC
ACTTTCCATTTACTCCTTTATTCATCATTCTTCCTGCTTGTCACTTCTGCCATTGAACAG
ATACACAACTTTTCTCGAAACATTACGCTTCAGGGCGGCATTGTTAAACCAGCAGCTAGG
TACTTGATGTCCGTCTGGCTCACCCCGATGGTGTCTGAGGCTCCCGCACACCAAGTCCTC
GGACCGCCCGATGGTTTGCGAGGTTGC
>EDWA@DN16961_c0_g1_i2
ATGATTGTATTCAAGATAACTAGAATTACAATGAAGGATCAACCCTCCTTTTATACACAA
AAGACTGAGATAATTTCTATGTCTACCAATCTAATCATATCCAGTTACATTTTGATAACC
ACTTTCCATTTACTCCTTTATTCATCATTCTTCCTGCTTGTCACTTCTGCCATTGAACAG
ATACACAACTTTTCTCGAAACATTACGCTTCAGGGCGGCATTGTTAAACCAGCAGCTAGG
TACTTGATGTCCGTCTGCTACATAACCGACGGAAAGGCTTCAACTAAGATGTCTGGCTCA
CCCCGATGGTGTCTGAGGCTCCCGCACACCAAGTCCTCGGACCGCCCGATGGTTTGCGAG
GTTGCC
>EDWA@DN16961_c0_g1_i3
ATGATTGTATTCAAGATAACTAGAATTACAATGAAGGATCAACCCTCCTTTTATACACAA
AAGACTGAGATAATTTCTATGTCTACCAATCTAATCATATCCAGTTACATTTTGATAACC
ACTTTCCATTTACTCCTTTATTCATCATTCTTCCTGCTTGTCACTTCTGCCATTGAACAG
ATACACAACTTTTCTCGAAACATTACGCTTCAGGGCGGCATTGTTAAACCAGCAGCTAGG
TACTTGATGTCCGTCTGCTACATAACCGACGGAAAGGCTTCAACTAAGATGTCTGGTGCA
AATTATGTTTGTCGAAAACAAATGGGCGGTAAGGAAGCTTGTGCTAGTTGCTTAACTATG
AATTTTGAAGTTCTTGAAAATAGATTTATTGAAGTACAGTTACTTTAG
>EDWA@DN16962_c0_g1_i1
GAAGACGATGATGGGCAAGATGAGTATGAGAATGATGGATTCATAGTTGATGATGTGGAT
GATGAAGAGGTAGATGAAGATGAAGAGAGGGAAGATAGCGATGAGGAGAGGCGTAAAAAA
AAGAAGAAAAGAAAGAAGAAAGAAGCCGAGGACCTTGATGAAGATGACTATGAGCTCCTC
CGGGAGAATGATGTTAATGTACCAAAGGGTAGCAAGAAATTTAAGCGGTTAAAGAAGGCT
CAAAGGGATTTAGATGAGGAACGATTTGGGATCTCTGATGATGAGTTTGATGGAAGAATG
AAGGGTGGAAGAACTGCCGAGGAAAAGCTTAAGCATACCTTATTTGGTGACGATGATGGA
CAACCTCTTGAAGATATTCCTGAAGACGAAGAGCAAATAGAAGAGGAAGAGGATGGAGAT
ATGGGTGAGGAAGATGAAATGGCAGATTTCATCGTAGAAGAAGACGATGTGCCTGGAGCT
TCTGTTAGACGAAAGAAGATGAAGAATAAGAAGTCAAGGCATGCATTTGATGTTTCGTCA
TCTGCTTTAAAGGAAGCTCAGGATATATTTGGTGATGTTGATGAACTCCTCCTGCTACGC
AAACAGGGATTAGACTATAGTGATCAGAAAGAAAGGAGACTTGAAGATCAATTTGAACCC
ACT
>EDWA@DN16963_c0_g1_i1
ATGGACAAGGTGATGAGGTTGGCCTCAGAGACTGGGTTAGTACTATTCAGCAAGAGCTCA
TGTTGCCTGTGTTATGCGCTCAAGATTCTATTCCAAGAGGTTGGGGTAACCCCGACGGTC
CACGAGCTCGACCAAGACCCCGAAGGCAGGGAAATGGAGAGGGCGCTCATGAGGTTGGGG
TGTAACGTGCCGGTTCCGGCCGTCTTCATCGGTGGAAAACTAGTGGGTTCCACCAATGAA
GTCATGTCCCTCCATCTAAGTGGAGGGCTGATACCTTTGCTCAGGCCCTATCAGTCTATA
TCAAATTAA
>EDWA@DN16963_c0_g1_i2
ATGGACAAGGTGATGAGGTTGGCCTCAGAGACTGGGTTAGTACTATTCAGCAAGAGCTCA
TGTTGCCTGTGCTATACAGTCAAGATTCTATTCCAAGAGATCGGGGTAACCCCGACGGTC
CATGAACTTGACCAAGACCCCGAAGGCAGGGAAATGGAGAGGGCGCTCATGAGGTTGGGG
TGTAACGTGCCGGTTCCGGCCGTCTTCATCGGTGGAAAACTAGTGGGTTCCACCAATGAA
GTCATGTCCCTCCATCTAAGTGGAGGGCTGATACCTTTGCTCAGGCCCTATCAGTCTATA
TCAAATTAA
>EDWA@DN16963_c0_g3_i2
ATGGACAAGGTGACACGATTGGCCTCGGAGAAAGGGGTGGTGCTATTCAGCAAGAGCTCA
TGCTGCATGTGTTATGCAGTCAAAATCCTATTCCAAGAGCTCGGAGTGACCCCTATGGTT
CATGAGCTCGACCAAGACCCTGAAGGCTGGGAAATGGAGAAAGCTCTGATGAGGCTGGGG
TGTAATGGTCCGGTTCCGGCCATCTTCATTGGTGGAAAGCTGGTGGGTTCCACCAATGAA
GTCATGTCCCTCCATCTAAGTAGAGGGCTGATGCCTATGCTGAAACCTTATCAGACTTTG
TGTTAA
>EDWA@DN16963_c0_g4_i1
AGCTTTGTACTCTTTCCAGTTTCCTCTCTCCACCGACAGAACACCGGGACTTCTCTCCGA
GGTACCGACTGTCTTCGCTGCGAAAGACGTTACATCAGGATTCGACATGGACAAGGTGAT
GAGATTGGCCTCGGAGAGGGGAGTGGTGTTGTTCAGCAAGAGCTCCTGTTGCCTGTGTTA
TGCAGTCAAGATTCTGTTCCAAGAGCTAGGGGTGACCCCGACCGTTCACGAGATCGACCA
GGACCCCGAAGGCCGGGAAATGGAGAGAGCCCTCATGAGGCTGGGGTGCAACGCGCCGGT
TCCGGCGGTGTTCATCGGGGGAAAGCTGGTGGGATCCACCAATGA
>EDWA@DN16963_c0_g5_i1
ATGGACAAGGTGATGAGATTGGCCTCGGAGAGGGGAGTGGTGCTGTTCAGCAAGAGCACA
TGTTGCCTGTGTTATGCGGTCAAGATTCTGTTCCAAGAGCTTGGGGTGACCCCGACCGTT
CACGAGATCGACCAAGACCTCGAAGGCCGGGACATGGAGAGAGCCCTGATGAGGTTGGGG
TGCAAGGCGCCGGTTCCGGCGGTCTTCATAGGTGGAAAGCTGGTGGGATCAACCAATGAA
GTCATGTCCCTCCACTTAGGTGGAGGGCTGATCCCTTTGCTGAAGCCGTATCAGGCTTTG
TGCTAA
>EDWA@DN16963_c0_g6_i1
ATGGACAAGGTGACAATATTGGCCTCAGAGGAAGGGGTAGTGCTATTCAGCAAGAGCTCA
TGCTGCCTGTGTTATGCAGTCACAATTCTATTTCAAGAGCTTGGGGTAACCCCAACGATA
TACGAGATCGACCAAGACCCTGAATGCATGGAAATGGAGAAAGCACTTATGAGGTTGGGG
TGTAACGCGCCGGTTCCGGCCATCTTCATCGGCGGAAGGCTCATAGGCTCGATGAATGAA
ATCATGTCCCTGCATCTAAGTGGAGGACTATTACCTTTGCTGAAGCCCTATCAGACTTGG
TGTTAA
>EDWA@DN16964_c0_g1_i10
ATGGATAAAGCTCGAGGAGTATTTCAGTTGATGATTAAGGAGGGTTGTGCACCTAATATA
CATAGCTACAGTGTCATGATCAATGGATATTGCAAAACTAAAAGGTTAGATGAAGCAATC
GAGCTCTTTAATGAAATATCTCGAACGGGACCTTCCCCTAATAATGTCACATACAACACT
CTAATGCAAGGTATGTTTCAATTAAGGAGAGTTGCTGCTGCATACAAACTTTTGGGGAAG
ATGCTTGGTTCTGGACTGGTTCCAAGTCAAGCGACCTGTTCAATTTTGCTGGATGGTTTA
TGCAAATGTGGTAAACTCAAAGAGGCATTGAAATTTTTTCACGTGATGCAGAATAGTGAG
TTGGAGCTCAACATTATCTTT
>EDWA@DN16964_c0_g1_i13
ATGGATAAAGCTCGAGGAGTATTTCAGTTGATGATTAAGGAGGGTTGTGCACCTGATTTA
CATAGTTACAGTGTCATGATCAACGGATATTGCAAAGCTAAAAGGTTAGATGAAGCAATT
GAACTCTTTAATGAAATATCTCGAACGGGACCATCCCCTAATAATTTCACATACAACACT
CTAATGCAAGGTATGTTTCAATTAAGGAGAGTTGCTGCTGCATACAAACTTTTGGGGAAG
ATGCTTGGTTCTGGACTGGTTCCAAGTCAAGCGACCTGTTCAATTTTGCTGGATGGTTTA
TGCAAATGTGGTAAACTCAAAGAGGCATTGAAATTTTTTCACGTGATGCAGAATAGTGAG
TTGGAGCTCAACATTATCTTT
>EDWA@DN16964_c0_g1_i14
ATGGATAAAGCTCGAGGAGTATTTCAGTTGATGATTAAGGAGGGTTGTGCACCTAATATC
CGTAGTTACAACGTCATGGTCAATGGATATTGTAAAGCTAAAAGGTTAGATGAAGCAATT
GAACTCTTTAATGAAATATCTCGAACAGGACCAACCCCTGATGATGTCACATACAACACT
CTAATGCAAGGTATGTTTCAATTAAGGAGAGTTGCTGCTGCATACAAACTTTTGGGGAAG
ATGCTTGGTTCTGGACTGGTTCCAAGTCAAGCGACCTGTTCAATTTTGCTGGATGGTTTA
TGCAAATGTGGTAAACTCAAAGAGGCATTGAAATTTTTTCACGTGATGCAGAATAGTGAG
TTGGAGCTCAACATTATCTTT
>EDWA@DN16964_c0_g1_i15
ATGGATAAAGCTCGAGGAGTATTTCAGTTGATGATTAAGGAGGGTTGTGCACCTGATATA
CATAGTTACACCGTCATGATTAATAGATATTGCAAATCTAAAAGGTTGTATGAAGCAATG
GAACTCTTTAATGAAATATCTCGAATAGGACCGACCCCTAATAATGTCACATACAACACT
CTAATACAAGGTATGTTTCAGTTAGGGAGAGTTGTTGCTGCATGCAAACTTTTGGGGAAG
ATGTTTGCTTCTGGACTGGTTCCAAGTCAAGTGACCTGTTCAATTTTGCTGGATGGTTTA
TGCAAATGTGGTAAACTCAAAGAGGCATTGAAATTTTTTCACGTGATGCAGAATAGTGAG
TTGGAGCTCAACATTATCTTT
>EDWA@DN16964_c0_g1_i2
ATGGATAAAGCTCGAGGAGTATTTCAGTTGATGATTAAGGAGGGTTGTGCACCTAATATC
TATAGTTACAACGTCATGATCAATGGATATTGCAAAGCTAAAAGGTTGGGTGAAGCAGTG
GAACTCTTTAATGAAATATCTCAAACAGGACCAACTCCTAATAATGTCACATACAACATT
CTAATACAAGGTATGTTTCAGTTAGGGAGAGTTGTTGCTGCATGCAAACTTTTGGGGAAG
ATGTTTGCTTCTGGACTAGTTCCTTGTCAAGTGACCTGTTCAATTCTGCTGGATGGTTTA
TGCAAATGTGGTAAACTCAAAGAGGCATTGAAATTTTTTCACGTGATGCAGAATAGTGAG
TTGGAGCTCAACATTATCTTT
>EDWA@DN16964_c0_g1_i3
ATGGATAAAGCTCGAGGAGTATTTCAGTTGATGATTAAGGAGGGTTGTGCACCTGATATC
CATAGTTACAGTGTCATGATCAATGGATATTGCAAAGCTAAAAGGTTAGATGAAGCAATT
GAACTCTTTGATGAAATATCTCATTCAGGACCATCCCCTAATGATGTCACATACAACACT
CTAATGCAAGGTATGTTTCAATTAAGGAGAGTTGCTGCTGCATACAAACTTTTGGGGAAG
ATGCTTGGTTCTGGACTGGTTCCAAGTCAAGCGACCTGTTCAATTTTGCTGGATGGTTTA
TGCAAATGTGGTAAACTCAAAGAGGCATTGAAATTTTTTCACGTGATGCAGAATAGTGAG
TTGGAGCTCAACATTATCTTT
>EDWA@DN16964_c0_g1_i6
ATGGATAAAGCTCGAGGAGTATTTCAGTTGATGATTAAGGAGGGTTGTGCACCTAATATC
TATAGTTACAACGTCATGATCAATGGATATTGCAAAGCTAAAAGGTTGGATGAAGCAATA
GAACTCTTTAATGAAATATCTCGAACGGGAACAACCCCTGATAATTTCACGTACACCACT
CTAATGCAAGGTATGTTTCGATTAAGGAGAGTTGCTGCTGCTTGCAAACTTTTGGGGAAG
ATGTTTGCTTCTGGACTAGTTCCTTGTCAAGTGACCTGTTCAATTCTGCTGGATGGTTTA
TGCAAATGTGGTAAACTCAAAGAGGCATTGAAATTTTTTCACGTGATGCAGAATAGTGAG
TTGGAGCTCAACATTATCTTT
>EDWA@DN16964_c0_g1_i8
ATGGATAAAGCTCGAGGAGTATTTCAGTTGATGATTAAGGAGGGTTGTGCACCTGATATA
CATAGTTACACCGTCATGATTAATAGATATTGCAAATCTAAAAGGTTGTATGAAGCAATG
GAACTCTTTAATGAAATATCTCGAAGAGGACCAACCCCTGATAATGTCACATACAACTCT
CTAATGCAAGGTATGTTTCAATTAAGGAGAGTTGCTGCTGCATACAAACTTTTGGGGAAG
ATGCTTGGTTCTGGACTGGTTCCAAGTCAAGCGACCTGTTCAATTTTGCTGGATGGTTTA
TGCAAATGTGGTAAGCTCAAAGATGCATTGAATTTTTTTTACGTGATGCGGAATAGTGGG
TTGGAACTCAACATTATCTTTTATACTGTCCTAATTGATGGC
>EDWA@DN16966_c0_g1_i1
ATGGCTACTGAATCTCTGTTTCTTCCTTCTTCTTCTTCCACTAAATCTTGTTCTTCTTTG
AGCAGTCCTCAATCACGTTGGACCAAATCTAGGACAGCCAACCTCGGGTTTCGGCGTACG
GTTGGCCTTGGAAAGCCGGTCAAATGGGAGAGCTTGGGGTTGACATCATCAAGAAGAAAA
CCAGAGGATCCGATTTCGAAGAAGAAACAGAGAGGAGCAGCGCGGTGTACGGCGGAGGGG
ATAGAAAGAAGGATATTGATCCCCCGTGAAGCCTCCGCCGCCGTGAGGATACCGGAAAGG
TTCAAGGTGGTGGCTTTAATGGCTTGTGTGATGTGTTTGTGTAATGCCGATCGAGTTGTC
ATGTCGGTTGCCGTTGTTCCACTCGCCGACAAGCTTGGTTGGTCGAGTTCTTTCCTCGGC
GTTGTTCAGTCATCTTTCCTATGGGGGTACATATTCTCTTCTGTGATTGGAGGAGCTTTG
GTGGACAAATATGGAGGCAAAAGAGTGATGGCATGGGGTGTTGCCTTCTGGTCTTTGGCC
ACACTTCTCACTCCATGGGCCGCCAATCATTCCACCGTCGCTCTCTTGGCCGTTCGCGCC
TTCTTCGGTCTAGCCGAAGGCGTTGCCCTTCCTTCCATGAGCACCATCTTATCAAGATGG
TTTCCAGGACATGAAAGAGCAAGTGCAGTCGGGATTTCGATGGCCGGATTCCATCTCGGA
AACGTTGTGGGCTTAATTTTGACACCAATCATGTTGTCAACCATTGGCATTGTCGCGCCT
TTCGTTCTCTTTTCGTCTCTCGGGTTGCTATGGTTGTCATCATGGGTTTACAATGTTACA
AGTGATCCTAAAGACAGTTCATTCATCAGCAAATCCGAGCTAAGATCAATCCAGGCCGGG
AAAACCGATCCTCCTACGACTAGCGCCGAGCTTCCGCCTATAGGCCTCCTCTTTTCAAAG
TTACCTACATGGGCAATCATATTTGCTAATGTAACCAATAATTGGGGATACTTTGTTCTC
CTCTCATGGATGCCAGTTTATTTCAAGACTGTGTTTAATGTGAACTTGAAACAAGCAGCT
TGGTTTAGTGCAGTTCCATGGGGGACAATGGCCGTTTCGGGTTACATCGCAGGAGCAATA
TCGGATTCTCTAATCAAGGCCGGATACTCTATAACATCGGTTCGAAAGATCATGCAGTCT
ATAGGCTTCATCGGCCCCGGCGTGTCGTTGCTCTGCTTGAACTTTGCAAAGTCACCTGAA
ATTGCTGCTTTGTTGATGACAGCAGCCCTGAGCTTGAGTTCTTTTAGCCAAGCTGGTTTT
CTTCTCAACATGCAAGATATTGCACCTCAATATGCAGGATTCCTCCATGGTAAGTTAAAG
CCAACGATTTTATTCATATTTGTAGTAACAACAATGACATGTTCTAATTCGAATTCGGGA
AACAGGCATATCGAATTCAGCAGGGACACTGGCTGCCATAATCAGCACGATCGGAACCGG
GTATTTCGTGCAGCGGTTAGGATCTTTTCAAGCATTCCTCTCCGTCACAGCTTGCCTCTA
TTTCATTACAACCATTTTCTGGAATCTGTTTGCCACTGGGGAACGAGTTTTCTAGTATTG
TCAATGAAGGTGAAAATTTTGGGGGTGTAA
>EDWA@DN16967_c0_g1_i1
ATGGACAGAGTCGAAAACGAAAGCGAAGCTCCAGCCATCAAAGCTTTGGGTCCTCTCTTC
AACCTCACGGAAGTCCACTTATGGGACGATGGTTCTAAGGAGTCTCGCGATTTTTCTTTC
TTATCTGACTCCACTAAATCGTCTCGACAAGACGACAAGAACCGCTCCAGCACTTCTCAT
GCGACCTGTGATTTCATCACTTCACTAGAGGATATTGAACTGGCTAAAGAAATGGATGCT
TTGGGCCTTCCACTGTCCTTCCATACCAACAAGCAGACAAGGAGTGAAATGACTATAAGT
AGAAAGAAGGGTACGCGCCCAAAGCGTTTTAGTGTTCATAATGACACTGAAGAAGCGCTG
GAATTTTCCAAAGTGAGTGAGATGGCGATTGAATCTCCTATTTTTGATGATAAAACAAGC
AGTTCTTTTTCTTGCATGTCAATGCTGGGTCAAAGTCAATCATCTTACCATAATGTTGCA
GTGGCTGTTGACGAATCTCTATGCCCCGATCATAAGCAAGAAGATTCAGCAAGCTTGGCT
GGGACGATTTGTGGCTCTGCCATGGAACAAAACTGTAATGAAATTCCTGACCTTGTAACT
AATGATGGTCAGGAATATAACTTCAAGCAGCAGATTGATATTATGTCTAAGGATGATGAG
AAAAATACGGTGAGCTCAACTACATTAGGTGATGAACTTATACAAGATAGCTGCTTGATG
GGAACAGGTATTGACCGAAGCTTGATGGAGCATCAATGTTTTGAATGTTCCTCTGGGACT
CACTGCAATGAAAAGATTGACAAGGTTTGTACTTGTAACAACACTCAGCAGCTGCTGGTT
CCTGAGTCATGTTCAGCAAATGCTGAAGTGCTCGATAGTGATTGTAATGACCAGACATAT
GGTGGTGATTTTGGTGATTGGAGGGTGTACTGGGACACTTTCTACTTGAGGAACTACTTT
TATAATATTAAAACTCAAGTTTCTACATGGGAGCCACCCGAAGGCATGGAAAATCTAGTA
TTTGATAACCTTAATAATAAGTCAGATGAAATGACTACCGACTCCATTCAGAAATCCATA
CGTGATGATGGATTAGAAAAACTGCTGTCGGATGAGCTCTCAGTTGGAACCGAACTTGCT
GCTGCTTCGAGTTTGACAACACCTGTAAGCAAGAGTTTTGAGCTTTCAGGTGAAAATTGT
GAGACCAGCGGTGGTTGTGATGGTGAAGCTACATTAAACTTAATATCAGATGTTCAGGAC
AATCTTGACAGTGTGACGAAGACACCCACTGAAACAATATGTGATGCTGATGGTATTGTT
TTAGAAAGCATATCTTTAGCAACAGAGCAGGTGGATACCCTGCTTGTGGATGCTACTAGA
AAAGGGAAAAAGAAAACAAGAAGACGATCTCTGGGGAAATTGTCTCGGGATGATGAAGAA
ATTCAATTCCAAGGAATGTCTGAGGTGTCTTCTGCCATTATTGGTAAATATTGGTGTCAG
AGATACCTACTATTCTCCAGATTCGATGACGGTATTAAAATGGATGAGGAAGGATGGTTT
TCTGTAACTCCAGAGCGTATTGCTAGGCATCATGCATCCCGTTGTGGGAGTGGCATTGTT
GTCGACTCTTTTACTGGAGTTGGTGGGAATGCCATTCAATTGGCCCAGAGGAGTGCACAT
GTCATTGCTATTGATATTGATCCAAAGAAGATAGATTATGCGTATCATAATGCAGCTGTA
TACGGTGTCAATGACCATATAGAATTTGTAATTGGAGATTTTTTCACTTTGGCGCCTAAG
CTAAAGGCAGACACTGTCTTCTTATCACCTCCTTGGGGGGGTCCTGATTATGCTAAAGTG
GAGGTATATGACCTGAAGACAATGCTGAGGCCACATGATGGATATTTCCTGTTTAATGTT
GCAAAGAAAATTGGGTGCAGAATTGTCATGTTTCTCCCTAGGAATGTAGATCTCAACCAA
TTGGCGGAAATGGCTCTGTCTGCACAGCCTCCTTGGTCATTAGAGGTTGAGAAAAACTTT
TTGAATGGCAAGTTGAAGGGGATAACTGCTTACTTCACGGATTCTGCTGTCAGAGGACAA
TAA
>EDWA@DN16968_c0_g1_i1
GTTCCTTCTCCTGCGATCCACCAATTTATCAACAACGGGGTGTTTCCTCAACAACCTCAA
GCTGGTACTGTTTATCCTTCTGCACCAGCAGCACCTGCTACAGGAGTCAAATTTTCACTT
CCTCAATTTAAACCCGGAAGTAATACACCAAATTCTGCTCATATTGGAATGCCAAGTGGT
TATGGACCATATGGCTCTTCCCCAGCCGGTTATAATCCAAGTTCTGCTGTGACAACTGGG
AACTCAACCACAAATGAAGATCTTGGTGGTGCTCAGTTCAAGGAAAACAATGTCTACGTC
AGTGGGCAGCAG
>EDWA@DN16969_c0_g1_i5
ATGATCTTTGGGTTTACTTACAACAAGTTGTTTGAGAGTTCTTGGTTATGCTTTCGTAAA
ATGCGGCTTTCAGGTTCCGAACCCGATGAGATTAGTTATAGAAGTGTGCTTTCGGCTTGT
GTTGCTATGCAAAGTACTAGTTTTGGCAAGCAGGTTTATTCGGTTACGATGAAAAATGGG
TTCTTTTCGAATGGATACGTTCGTACTGGAATGATTGATTTGTTTACAAAGTGTCATTCT
TTTCGGGATGCTTTGAGGGTGTTTTATGACGATTCGAGTTGTGAGAATGTGGTCTGTTGG
AATGCTATTATATCTGCAGCTGTTAAGAATGAAGAAAATTGGGTTGCTTTGGATCTTCTT
GTTCAAATGAGGAAGCTGTTTTTGATTCCTAACAGCTTTACCTTCTCGAGTGTTTTGACA
GCTTGTGCTGCCCTTAGAGAGGTTGAGATCGGAAAAGAAGTTCAGGGGTGGATCGTTAAA
TGTGGCGTGGACGATGTCTTCGTGGGAACTGCCTTGATTGACTTGTATGTCAAGTGTGGA
GACATGGATGAAGCTGTCAAGACATTCTCTTGGATGCCTATGCGAAATGTTGCTTCTTGG
ACTGCTATAATTTCTGGATTTGTACAGAAGAATGATTGTGTCAATGCCTTTGAGTTTTTT
ACAGAAATGAGATATATGAAAGTGGAAATAAACAACTATACTGCTACTGCTGTAATGTCT
GCTTGTGCTAAACTAAACATGATTGAAGAGGCTACGCAAATCCATTCGTGGATTATAAAG
AGTGGATTTTTTATGCATTCAGTGATACAAGCTGCTTTGATCAATATGTATTCAAAAATA
GGATTCGCTAGTATGGCTGACATAGTGTTTAAAGAGATGGAAAGTGTAAGGATTCCACCA
GATACATTAGCTGTGTTGATTTCTTCTTTTGCTCAGAAACAGAGTTCTCAACATATAATT
GAAATATTAAGGAGAATGTTAAAAGAGGGCGTGAGACCAGATAAGTCTTGTACTTCTAGT
GTCTTAAGTGCGATAGAATGTATAAAACTGGGGAGGCAGATGCACTGTTACACTCTTAAA
ACAGGGTTAATCTTCGATCTTTCTGTCGAGACTTCTCTTTTCACAATGTACTCAAAATGT
CGTAGTTTAGAGGACTCATTAAAGGTATTTCAGAGTATGCCTGTCCATGACAATATTTCA
TGGACTTCAATGATTGCTGGGTTTACAGAACATGGCTATGCAGAACAAGCTGTTCAAATG
TTCAAAGATATGCAATCCGAGGGCATGGGACCTGATAAAATAACTCTATCTGCGATTCTT
TCTGCATGCTCGTCTCTTTGTTCTCTGTGTAAAGGCAAGGAAATTCATGGGTATGCAATT
TGCACAGGTCTTGGAAATGAAGCACTTATTTGTAGCACACTTATAACTGTATACTCAAAA
TGCAGAGCACTGCGTTTAGCAAGAAAGGTATTTGACATGCTTGTCCTAAAAGATCATGTA
TCATACTCGTCCTTGATTTCTGGATATGCACAGAGTGGTTTAGTTCAAGAGGCAATGTTG
CTTTTCTGTGCAATGATGAAGTCTAATTTGGCAGTAAACTCCTATACACTTTCATCCATC
CTTAGGGATTGTGCATTTCCAAATGAATCAGGCATTGGGACTCAACTGCATGCACTTGCC
GTAAAAGTGGGCTTAGTTTCAGAAGTTTCTGTTGGAAGTTCACTTGTTACAATGTATTCT
GAATGTGGGAGCATTAAAGATTGTGGAAATATATTCAACGAGATTGATAAACCTGATGTG
GTAGGTTGGACAGCTATGATCTCAAGCTATGCTCAGCATGGAAAAGGTTTAGAGGCTTTA
AGAATTTTTGAGCTCATGAAGAATGAAGGAATCAGCCCTGACTCAGTAACTTTCGTTAAG
GTTTTATCTGCCTGTAGTCATAGTGGGCTGACTGAAGAAGGTTACTACCATCTAAACTCA
ATGGCCAAAGACTACGGAATTCAACCTAACTACCGTCACTATGCCTGCATGGTTGATATT
CTTGGTCGGGCTGGGAAACTGACAGAGGCTGAAAAGTTTATAAACAGTATGCCTATTGAA
CCCGATGCCTTCATTTGGGGAACACTACTTGCTGCTTGTAAAGTACATGGAAATGTTGAA
CTCGGAAGGCTGGCAGCAAAGAAGTTCATCGAGTTACAACCTTGTAATGCTGGAGCTTAT
GTTTCCTTATCTAATATCTGTGCTGACATAGGTCAGTGGGAAGGAGTCCTGGAGATCAGA
AACCTGATGGAGGGAAGTGGGGTGAGGAAGGAACCTGGTAGTTCTATGTGA
>EDWA@DN1696_c0_g1_i5
ATGGCAATGTGGAGTTGTATGCTTGTTCTAGCGCTAGTTGTGGTTCACGCTAGTGCAAGA
AATGTGCCCGCAACTACAACTGTACCTACAAGCACAGCGCCTGGTCCAAGTGCTGCTGCT
GCTGGTGTTAACGACCAAAAGAACTTCCTCACTTACGGTGGCGTAGGAGGCTTCTCCGGT
GTGGGATCTAATGGGTTGCCATTTGGTGGCGTGGGGGGTCTCGGTGGGGTTACTCCCCTC
GATGGTGCAGGCGGTCTAGGTGGACTCGGAGGTGGAGTTGGAGGCATTGGTGGGGTTACT
CCCCTCGGTGGTGCAGGCGGTCTAGGTGGACTCGGAGGTGGAGTTGGAGGCATTGGTGGG
GTTACTCCCCTCGGCGGTGCAGGTGGTCTAGGACCTCTAGGTGGACTCGGAGGTGGAGGT
GGAGTTGGGGGCATTGGTGGAGTTACTCCCCTTGGAGGAGACGGTGGACTCGGTGGGCTC
GGGGGATTTGGTGGTGCTGGTGGCTTGGGTGGCGGTGGTGCTGGCGGTGGTGTTGGAGTT
GGAGGCGGAGCTGGAGCTGGTGGTGGTGTTGGCACTGGTGTCCTTCCTTTCCCTTGA
>EDWA@DN1696_c1_g1_i1
GCTGGTTATGGAAGCTTTAGCAGGTTAAAGTTGCTTGAGTTGGCTGGAAATGCACTGGAA
GGGACTTTACCACGTCAACTCGGATTCTTGACTCAGCTCGAATGGATGGAGATTGGCTAT
AATGGTTTCTCCGGCAGCATACCAGTAGAATTTGCACTGTTATCGAATCTCAAGTATTTG
GACATCTCAAATTGTGCTCTTTCGGGTTCACTCCCGGCAGAACTTGGCAATTTAACCAAG
CTGGAAGCTTTGTATTTGTTCAAGAACAGCTTCACAGGTGTAATTCCCGACAGTTACACG
AACTTAAAAGCTCTCAAAGTTCTCGATTTGTCCGACAACAAACTTAGTGGCCAAATTCCA
GAAGGTATATCTTCCTTAACAGAGCTAACGTGGTTGAGCTTAATTGACAACAACATCTCT
GGTTCAATCCCGGACGGCATCGGTGAGTTACCGAATCTCAACACTTTACTTCTCTGGAAC
AACAACCTTAGCGGCATTCTCCCGCAGAAACTAGGTTCGAATGGGAACTTGCTGTCTCTT
GATGTCTCATCGAACTCTCTCACCGGTCCAATCCCTCCAAATCTTTGCCATGGAAACAAG
CTTTTCAAGCTCATTCTTTTTAACAACATGTTCACGCATGAGCTGCCCGGAAGCCTTGTA
AACTGCACGTCACTTTCAAGATTCCGAATCCAAAACAATCTTCTCAACGGTACCATCCCT
AATGGATTCGGACTCTTGAAAAACCTTACGTTTGTGGACGTGAGTATGAACAACTTCACC
GGCGAGATTCCGGAGGATCTTGGCTATGCACCGAGGTTACAGTACCTTAATATATCTGAG
AACTCTTTCAACGCCGCATTGCCAAGCAATATTTGGGGTTCACCAAGCTTGCAAATATTC
TCAGCCAGTTCAGCCAAGTTAACCGGAAAAATCCCAGATTTTATCGGCTGTAAAAACGTG
TACAAAATCGAGCTCCAAGGTAATTCTCTAAACGGAAGCATCCCCTGGGACATTGATCAT
TGTGAAAAGCTCTTGTCTTTGAATTTAAGCCGGAATTTGTTTACTGGGATAATTCCATGG
GAAATATCGACGCTTCCTTCGATAACTGCCGTTGATCTTTCGCATAATTTGCTCACCGGA
ACTATCCCTTCAAACTTCGAAAACTGCAGCACTTTGGAAAATTTCAACGTATCCTATAAT
TTGCTAACCGGTCCAATCCCATCGTCCAGTCCAATATTTTCCAACTTACACCCTTCTTCG
TTTTCCGGCAACGACGGCCTTTGCGGCACAATTTTAGCGAAACCGTGCCCGGCTGAGGCG
ATGGCTACAGGTGACATGGAAGTTCGTAACAAGCAGCAGCAGCCAAAGAAAACGGCTGGA
GCTATCGTTTGGATTATTGCAGCCGCTTTTGGGATTGGATTGTTTGTTCTCGTAGCTGGG
ACCCGATGTTTCCACGCGAACTACAGCCGTAGGTTTAGCGACGACCGTGAGATCGGACCG
TGGAAATTGACTGCCTTCCAGCGGTTGAATTTCACGGCCGATGATGTACTAGAGTGCCTG
TCGATGACGGATAAGATCTTGGGGATGGGGTCCACGGGGACAGTATACAAAGCGGAGATG
CCGGGTGGCGAAATCATAGCGGTGAAGAAGTTGTGGGGTAAAAATAAAGAGAACATCAGA
CGGCGGAAAGGTGTGTTGGCGGAGGTTGACGTGCTGGGGAACGTCAGGCACCGTAACATA
GTGAGATTGTTAGGGTGCTGCAGCAACAGGGAGTGCACGATGCTGCTCTACGAGTACATG
CCCAACGGCAACTTGGACGACTTATTGCATGGCAAGAACAAAGGGGAGAACTTGGTGGCC
GATTGGGTGACCAGGTACAAAATTGCCCTCGGCGTTGCTCAGGGCATTTGCTATCTTCAC
CACGACTGTGATCCGGTTATCGTCCACCGCGATCTCAAGCCCAGTAATATCTTATTGGAC
GGTGAGATGGAGGCCAGAGTGGCGGATTTCGGGGTTGCCAAGTTGATCCAGAGCGACGAG
TCCATGTCCGTCATTGCTGGGTCCTATGGCTACATTGCTCCAGAATATGCTTATACTCTC
CAGGTGGATGAAAAGAGTGATATCTATAGCTTCGGGGTGGTGTTAATGGAGATTTTAAGT
GGAAAAAGATCGGTCGATTCGGAATTCGGCGACGGGAACAGCATTGTGGATTGGGTGAGG
TCCAAAATCAAGAGCAAAAACGGAATTATCGACATATTGGATAAAAATGCCGGGGCATCA
TGTGCACCGGTGAGGGAAGAAATGATGCAAATGCTTAGGATCGCGTTGCTATGCACCAGC
CGGAACCCGGCGGACCGGCCGTCGATGAGGGATGTTGTGCTGATGCTGCAGGAAGCCAAG
CCCAAGAGGAAACTACTAGAGAGTGTAGTAAACGGAGGCAATGTGGTTCGTGTTGGCGCT
GCTGACGGGACTGACGATTCTTTAGCACAGAAGGCTACGTTGGAATGTTAA
>EDWA@DN1696_c1_g1_i2
CCGGCTATTTTTGAACTCAGTCAGCTTAGAACTCTTGATATCAGCCATAACTCCTTCAAC
TCAACGTTCCCGCCCGGGGTTTCCAAGCTTAGGTTCTTGAGAATCTTCAATGCATATAGC
AACAATTTCAAGGGTCCGTTACCGCTAGAGTTTGTACGGTTACGGTTCTTGGAGCAGCTA
AATCTCGGCGGCAGCTACTTTGAAGGTGAAATACCAGCTGGTTATGGAAGCTTTGCGAGG
TTAAAGTTGCTCGATTTGGCAGGAAATGCACTGGAAGGCACTTTACCACGTCAACTCGGA
TTCTTGACTCAGCTTGAATGGATAGAGATTGGCTACAATGCTTTCTCAGGAACCATACCG
GTAGAGTTTGCATTGTTATCAAATCTCAAGTATTTGGACATTTCAAACTGTACTCTTTCA
GGTCCACTTCCGACAGAACTCGGCAACTTAACCAAGCTAGAAGTTTTGTACTTGTTCAAG
AACAGCTTCACAGGTGAAATCCCGACCAGTTACTCGAACTTGAAAGGTCTCAAGGCTTTT
GATATATCCGACAACCAACTTAGCGGCGCAATTCCGGAAGGGATATCTTCTTTAACAGAG
CTAACATGGTTGAGCTTACTTGACAACAACATTTCTGGTTCAATCCCAAACGGCGTCGGT
GAGTTACCAAAGCTCAGCACTTTACTTCTCTGGAACAACAACCTTAGCGGCATTCTCCCG
CAGAAACTAGGTTCGAATGGGAACTTGCTGTCTCTTGATGTCTCATCGAACTCTCTCACC
GGTCCAATCCCTCCAAATCTTTGCCATGGAAACAAGCTTTTCAAGCTCATTCTTTTTAAC
AACATGTTCACGCATGAGCTGCCCGGAAGCCTTGTAAACTGCACGTCACTTTCAAGATTC
CGAATCCAAAACAATCTTCTCAACGGTACCATCCCTAATGGATTCGGACTCTTGAAAAAC
CTTACGTTTGTGGACGTGAGTATGAACAACTTCACCGGCGAGATTCCGGAGGATCTTGGC
TATGCACCGAGGTTACAGTACCTTAATATATCTGAGAACTCTTTCAACGCCGCATTGCCA
AGCAATATTTGGGGTTCACCAAGCTTGCAAATATTCTCAGCCAGTTCAGCCAAGTTAACC
GGAAAAATCCCAGATTTTATCGGCTGTAAAAACGTGTACAAAATCGAGCTCCAAGGTAAT
TCTCTAAACGGAAGCATCCCCTGGGACATTGATCATTGTGAAAAGCTCTTGTCTTTGAAT
TTAAGCCGGAATTTGTTTACTGGGATAATTCCATGGGAAATATCGACGCTTCCTTCGATA
ACTGCCGTTGATCTTTCGCATAATTTGCTCACCGGAACTATCCCTTCAAACTTCGAAAAC
TGCAGCACTTTGGAAAATTTCAACGTATCCTATAATTTGCTAACCGGTCCAATCCCATCG
TCCAGTCCAATATTTTCCAACTTACACCCTTCTTCGTTTTCCGGCAACGACGGCCTTTGC
GGCACAATTTTAGCGAAACCGTGCCCGGCTGAGGCGATGGCTACAGGTGACATGGAAGTT
CGTAACAAGCAGCAGCAGCCAAAGAAAACGGCTGGAGCTATCGTTTGGATTATTGCAGCC
GCTTTTGGGATTGGATTGTTTGTTCTCGTAGCTGGGACCCGATGTTTCCACGCGAACTAC
AGCCGTAGGTTTAGCGACGACCGTGAGATCGGACCGTGGAAATTGACTGCCTTCCAGCGG
TTGAATTTCACGGCCGATGATGTACTAGAGTGCCTGTCGATGACGGATAAGATCTTGGGG
ATGGGGTCCACGGGGACAGTATACAAAGCGGAGATGCCGGGTGGCGAAATCATAGCGGTG
AAGAAGTTGTGGGGTAAGCATAAAGAGAACATCCGACGGCGGAAAGGCGTGTTGGCGGAG
GTCGACGTGCTGGGAAACGTCAGGCACCGTAACATAGTGAGATTGTTAGGGTGCTGCAGC
AACAGGGAGTGCACGATGCTGCTCTACGAGTACATGCCCAACGGCAACTTGGACGACTTA
TTGCATGCCAAGAATAAAGGGGAGAACTTGGTCGCCGATTGGGTCACCAGGTACAAAATA
GCTCTCGGAGTGGCTCAGGGCATCTGTTATCTCCACCACGACTGTGATCCGGTGATCGTC
CACCGTGATCTCAAGCCCAGTAATATTCTATTGGACGGCGACATGGAGGCCAGAGTGGCG
GATTTCGGGGTTGCCAAGTTGATCCAGAGCGACGAGTCCATGTCCGTCATTGCTGGGTCC
TATGGCTACATTGCTCCAGAATATGCTTATACTCTCCAAGTCGACGAAAAGAGTGATATA
TATAGCTTCGGGGTGGTGTTGATGGAGGTTTTGAGCGGGAAAAGATCGGTGGATTCGGAA
TTTGGTGACGGGAACAGCATCGTGGATTGGGTGAGGTCTAAAATCAAGAGCAAAAACGGA
GTTATCGACATCTTGGATAAGAATGCGGGGGCATCATGTGCATCGGTGAGGGAGGAAATG
ATGCAGATGCTCAGAATTGCATTGCTTTGCACCAGCCAGAACCCGGCGGACCGACCGTCG
ATGCGGGACGTCGTGCTGATGCTGCAAGAAGCCAAGCCCAAGAGGAAACTACCGGAGAGC
GTCGTGGTTAATGGGGGAATTGTGGTTCGTGTTGGTGCTGCGGATGGGACTGACGATTCT
TTAGCACAAACGGCTACCGTGGAATGTTAA
>EDWA@DN1696_c1_g2_i2
GGCGGAATAACACCGGAGAGATTCCGATGGGAGAGATCAAGAGACGTGACTTGTGCTGTC
TTGGGATTGCACTTGACACCCGACCATGAACACCAAACCGGGTCTTCAAAACTAGGCTTG
GAAAACGTAGGGGCAGGGTCCCAATCTCTGAAAGTGGAAAGAGGGTCTTTGAGGGAAGAT
TTTAACGCGAGAAGTGAAATCAGAGGGAGCGGTGGTGCAGAAGCAGAGAACACTAAAAAA
GATGAATTCAGCATGTACAAGAAAAATGTGATCAGAGGTGGAAGAAATGGAGGCTTCTTC
ATGGTTAGGTGA
>EDWA@DN1696_c1_g2_i3
ATGAAGAAATCTCCATTTCTGATCACATTTTTCTTGTACATGCTGGAATCATCTCTCTCA
GTGTTCTCTGCTTCTGCGCCGCCTCTCCCTTTGATTTCTCTACTCTCCTTGAAATCGTCC
ATGAAAGACCCTCTTTCCAGTTTCAGAGACTGGGACCCTACCCCTACGTTTTCCAAGCCC
GGTTTTGAAGACCCGGTTTGGTGTTCATGGTCGGGTGTCAAGTGCAATCCTAAAACGGGT
CAAGTCACGTCTCTGGATCTCTCGAATCGGAATCTGTCCGGGATTATTCCGCCGGAAATC
AGACATTTGACGAGCTTGGTTAACTTGAATTTGAGTGGGAATTACTTTGATGGGCCTCTC
GAACGAGCCGTTTTTGAACTCGGTCAACTTAGAACTCTTGATATCAGCCACAACTCATTC
AACTCGACGTTCCCGCCCGGGGTTTCCAAGCTTAGGTTCTTGAGAATCTTCAAAGCGTAT
AGCAACAATTTCGAGGGTCCATTGCCGCTAGAGTTCGTACGGTTGCGGTTCTTGAGA
>EDWA@DN16970_c0_g1_i2
ATGATGGAAGTCAAGAAGGAGAAAGACGAGTGTAGTGAAGATTTAACTGAAGAAGACACA
TATTCTTCACCTTCTTCATTTTTCGACACCCATTTTGATACTACTACAAGATCAGCTTCT
CTTCATGGAAGGGTAACTGGTCCGACTAGACACTCGAGGAAAGGAGGGTGGACTAAAGAA
GAGGATAATCTTTTGACTGAAGCTGTGAGAAAATGCAATGCAAGGAATTGGAAGAAAATA
GCTGAATTTCTCCCTGGAAGAACAGATATCCAGTGCTTACATCGTTGGCAAAAGGTCCTC
AATCCTCAAATCTTGAAAGGACCTTGGACAAAGGAGGAGGATGATTGTATTACTAAGTTG
GTTGAAAAGTATGGTTGTCGGAGATGGTCTGTCATTGCAAAGTTCTTGGGAGGTCGCATA
GGCAAGCAATGCCGGGAAAGGTGGCACAATCATTTGGATCCATCCATAAGAAAAGATTCA
TGGAGAGAAGAAGAGGAGGCCATTCTTGCATATTATCACAAAATATATGGGAACAAGTGG
ACCAAATTAGCTGAGCTGCTACCTGGAAGGACTGACAATGCAATAAAAAATCATTGGAAC
TGTTCCTTAAAGAAGAAGCTTGGTTTGGACTCACCTCATTGTTATGCAATGGATATGAAT
GAAGGATCTTCTGATTTTCAGGACTGGGAAATTACACCAAAATGCTTGAAGGTCAAAGAA
GAGAAACAAGGTCTTGATGAAACAAAATCTGTCTATCAAAATGTTGCTGTTGATTATAAT
ACTGATGCATGTAATTTAGATTTGGTTCTCGGAATTGCAAATCGAGCAGAAATTGAAATA
GGAGCAGACTGCGATAATGCCAGAAAGCACAGGTCTTTGGAAGTTCCATATGAGCAGATA
ACTGGACTTAATAGAGTGCATTATGATGACAAAACCAATGGTATCATTGATGATTCAATC
AGTGGAACTGTATTGAGGTATGCTGAGCACACTAAGATACATGAACCTCATTCAGCCTCC
TGGAGAATAGATTCTCTGGATAGTCCTGCTCTTCTTTCTTCGATATCAGTTGGTTCTCCA
CCAAGTTCCTTAGCTTTCAGATTACCGGCAGATAATTGTCAGGTTAACCCGGAAAGTGAA
ATTCAGAGCATGAATACAGTGTGCTCAAGTGAGTGCTTGTTGTATAGTGAGCCATCTCAG
CTGGAGAATTCTATAAGGGATCAAGATAAGCATTTAAAAGGTTCAGTTGAAAGTGAAATT
CAGAGCATGAATACAGTGTGCTCAAGTGAGTGCTTGTTGTATAGTGAGCCATCTCAGCTG
GAGAATTCTATAAGGGATCAAGATAAGCATTTAAAAGGTTCAGTTTGGTATTCGAGTCCA
CATAAACTCGTAGGAAGCCTCTCTAGTCCAGAATCTATATTGAGGATTTCTGCAATGACC
TTCAAGAACACTCCTTCTATCATAAGGAAGAGAAGTTACAGAAAGGCTTGGAATGATCAC
ACCTCTGAATCCGCTGCCTCCTCTCCTGTAAGGTCCTTTTCAGGTTTTCATATGGAAGAA
CCGTGA
>EDWA@DN16971_c0_g1_i3
CAAACTTTATGCATTATTTACTGGGCAATATGGCAAGCACGCAACAAGATTTTACATTAT
GCAGTCTCAAAGAGCGTTAGGGATATTATTCAGTTTGTTAGATCTTACTTACATGAACTT
GATGGTCTGAATTCTACTTCTCCTCCATCGAATTATCAGCGTAATAGTCAATGGCTTCCC
CATGATCCTAATTTCTTTAAAGCCAATTTTGACGCGAGCTTTGATTCGACCCAGTCTTGT
TCCAGTTCAGGGGTCATTATCCGTGATTCCGATGGTTTGATTATGGCAGCATGCTCCTCT
TTTCATCGTTTTGTTCATGATCCAGAAACGGCAGAAGCTCTTGCGTGTTTTCAGGCTGTC
ACTTTCGCACTCGAAGCTGGATTTCACAGGGTTGTTGCTGAAGGTGATTCTCTCATTGTC
ATCTCGAAATTGTCTCGACAAGAACCAGATCTCTCTAAAATTAGCCCCATTATTTTTAAT
ATTAAAGATAAGGCTAAGGGGTTTGAATTGCTCACCTTCATACATGCTCGTCGAGAACAA
AATCAGGCGGCTCATGCTCTCGCCCGGCTTGGCAGAACTTTTACCTCCACCCAAATTTGG
ATCGAAGAGGCCCCTCCGGAGATTGAAGACATTGCTTTGAAGAACCGTTGGTGGGCGAAT
CCTCCAGATTGA
>EDWA@DN16972_c0_g1_i1
GAGCTTCATCGTCTATATAGAATCCAGAAGACATTGATGAAAAGCATGGAAACCAGTAGA
CCCATGAATGGAAGCTATATGCATCATCAGAGTTCAAGAACCAGACTTGACTTGGAACAT
CCAGCCGACGATGATTTCATAAATGAAAGTGAGATTGAATTGACATTAGGGCCTACAAAG
TTCATGTCGAGGAAGAAACATGGAACTCCCACTTTAACCTCTGATTCTGGACCCAACAGC
TTCTCTTCATCGTCCACCGAGTCCTGTCATATGATCAACAGCAGGCCGAGTGGTTCCATG
GCGACCAAACGGAAGACAAACACAGCTAGAGACGAATTCATCGGTTGTGAGCTGGGACTC
CTCCATGTTACGGACCCGACATTGGGGTATCAAAATAGAGGCAAAAACAATGTCGACCTC
GAACAACAAATGAGACAAGAAAGATTAAATCAGCCTCCTTGGCTTTTCCAAGTTCTAAGT
ATGAATATGACATGA
>EDWA@DN16974_c0_g1_i2
ATGGGACTCGATGATATTCATAGCACCGGTCTCTGCCTCGGTCTAGGTATAGGCTGCCTT
GTTAAGCAAGAAAGCTTTTCGCAGTCGGATCATGAGCAACAAAAGAAGAAGAAATCTTTC
CTCAAACATGATCCGTTTTTCCCGTTTCTTTCGTTAGGTTCATCACACGACATGCATCAA
TCCTTTGTGAAGTTTGATTCAAGTAACGTACGCGGCGAGTCGATTGATTTGCACCAACGC
CAAGCCTCTTCTCTCAGTCTCAGTGCAGTTTCTTCGTTTTCTAACTCGAGTGTTAAGAGG
GAGAGAGATTTGGGCGGTGAAGAGGTTGAATTGGAGAGAGTTTCTTCGAGGGTCAGTGAT
GAAGACGAAGAAGGCAGCCCCAGGAAGAAACTTAGGCTCAGCAAAGAACAATCTGCCATT
TTAGAGGATAGCTTCAAAGAACACAGCACTCTGAACCCTGTAAACTACTGCTTGATCGTT
ATACACTTATATCTTCCTATATGA
>EDWA@DN16974_c0_g2_i2
AGAATCTGTGCTATGGAATTTGATGATATTTGTAACACTGCGCTTGGTCTCAGTCTAGGC
TGCCTTGTCAAGAAGAAATTAAACCCCAAACACGACCACTTTCTTCCATCTCTTCTTTCT
CTTGCTCCATCAGACGACACATACCAATCTGCCACAAAGACAGATGCCGATGCCGATGTC
CACCGACAACAAGGAGCCTCGTCTCTCAGTGCAGCAGCATCTTCATTTTCAAACTCCAGT
GTCAAGAAAGAGAGAGATCTGGGTAGTGATGAAGATGAAGACGGTTGCCCCAGAAAGAAA
CTTAGGCTTACCAAAGAACAGTCTTTCATTTTAGAAGACAAGTTCAAAGAACACACCACT
CTCAATCCTAAACAGAAGCAGGCTTTAGCTGAACAGCTGAATCTAAGGCCACGCCAAGTG
GAAGTATGGTTCCAAAATAGGAGAGCCAGGTTTCTGCACCGACCATATACAATACATACA
TATATTGACTGTATTTGGTCTTTCCATGAATCGGTTTTTGTCTCCACTTATTGTTATGCA
GGACAAAGCTTAAACAGACGGAAGTGGACTGTGAGTTACTGA
>EDWA@DN16975_c0_g1_i1
ATGCATGTCGGTAGAGTGACGTTGGATGCGAATTGGTTCCTGCAATTCATATTCACGCTC
TTAGTTCTCGCTTTGGGGGCCCTTCATCTCATCAAGAACACGGCCTCGAAATACTTCCGA
CCCGACGCCGATTTCGATCGCCGGATAACAATGCCTTCCATCCCCATCGACAACGACGTC
TCCGCCTGCGCCGTTTGCTCCAATCCCGCCCCCAAGAAGTGCTCGCGTTGTAAATCTGTT
CGTTATTGCTCCTTAACTTGCCAGCAGGTGCACTGGAAAGATGGGCATAAGACAAAGTGT
AAAGTAAGTTCAGCACAGACTGCTAACACAAAACCATTTTCAGGAGTTGCATTGGTTCCT
TCCTGTGGAAACTCTAAGATCAGCAAGAAGCCAAGAGAGGTTCTTTTCCCATATAATGAG
TTTGTAAAACTTTTCAACTGGGAGAAACCAGGATTCCCTCCGTGTGGACTCTTAAATTGT
GGGAATAGTTGCTTTGCCAATGTGGTGCTGCAATGCCTTGTATCTACCCGGCCGCTTGTT
GTTTACTTGTTGGAGGAAGGGCATCGGAAAGAATGCAGACGTAATGATTGG
>EDWA@DN16975_c0_g1_i2
ATGCATGTCGGTAGAGTAACGTTGGATACGAATTGGTTCCTGCAATTCATATTCACGCTT
TTTGTTCTCGCTTTGGGGGCTCTTCATCTGATCAAGAATACGGCCTCGAAATACTTCCAA
GTCGACGCCGATTTCGATCGTGAACCGACAATGCCGTCAATTCCCGTCGACAACGACGTC
TCTACCTGCGCCGTTTGCGCCAATCCCGCCCCCAAGAAGTGTTCGCGTTGTAAATCTGTT
CGTTATTGCTCCTTAACTTGCCAGCAGGTGCACTGGAAAGATGAGCATAAGACAAAGTGT
AAAGTAAATTCAGCACAGATTGCTAACACAAAACCATTTTCAGGAGTTGCTTTGGTTCCT
GCCTGTGGAACCTCTAAGATTAGCAAGAAGCCAAGAGAGGTTCTTTTCCCATATAATGAG
TTTGTAAAACTTTTCAACTGGGAGGAACCGGGATTCCCTCCGTGTGGGCTATTAAATTGT
GGGAATAGTTGCTTTGCCAATGTGGTGCTGCAATGCCTTGTATCTACCCGGCCTCTTGTT
GCTTACTTGTTGGAGAAAGGGCATCGGAAA
>EDWA@DN16977_c0_g1_i1
ATGGCGATGAAATCACCTAATCTGTGTTCTTCCCTGTTCTTGGTTTTGACTTTTGTGTCT
GTTATAGTTTCTGGGTCTGAAAACAGCTTCGAAATTCAATCATTTGATGAGGGATACACT
CATTTGTTTGGGGATGGTAATCTAGTCATTCAAAGAGATGGCAAAGCTGTTCGTTTATTT
TTAAACGAAAGAACAGGGTCTGGGTTTGTGTCACAAGACCTTTACTTGCATGGCTACTTC
AGTGCTTCAATAAAGTTGCCTTCTGATTACACTGCTGGAGTTGTGGTTGCTTTCTATATG
TCAAATGGTGATATGTTTGAGAAGAACCATGATGAAATAGATTTTGAGTTCTTGGGTAAC
ATTAGAGGCAAAGATTGGAGGATTCAAACCAATATTTATGGCAATGGAAGCACCAATTTC
GGCAGAGAAGAGAGATACAATCTTTGGTTTGATCCTACTGATGATTTCCATCAGTACAGC
ATTCTCTGGACCGATTCTCGGATCACGTAA
>EDWA@DN16977_c0_g1_i3
ATGAAGTTACCTTATCTGGGTTGTTCTTTGTTTTTGGTTTTGGCTCTGGTTTCTGCTCTT
GCTTCTGGGTCTGAAAAAGGGCTCCCGATTCTTACATTCGATGAAGGGTACAATCAGTTG
TTTGGAGATGATAATCTAGTTTTACATAGAGACGGTAAAGCTGTTCACTTGACTTTGAAT
GAGAGAACAGGGTCTGGATTTGTTTCTCAAGACCTTTACTTGCATGGTTACTTCAGTGCT
TCGATAAAGTTACCTGCTGATTATAATGCTGGAGTTGTGGTTGCTTTCTATGTGAGTTTA
TCTGTGTTCTTGGTTGATTCTGTTTTTTAA
>EDWA@DN16978_c0_g1_i1
ATGGCTGCAGAGAAAGGACTTGTGAAAGGAAGTTCAGCTCCATCAGACAGATCAGAAATT
CGAGTCAAAGTTATAGGAAAGGGTAGGTGGAGGAAACTTCTAATTGAAAATGGAAATTCA
AGAAATGGACATGTAGATTCTGTTGAAAAGGACGTTTGTGGTGATGGGCAGCCTAAGCTT
TCATTACCCCTTGCTAGGCAGTGCCTTTATAATGCACTGCACTTGTTGAACTGTTCCGAG
TTGAGTAATTCAAAATCTGTTTTACCCTCCAACTCATCTTTTGAGGAGATTGAATCAAGT
GATTCCAAGAACTTGCCCAGCACCGATTCCAAGGCTTCAACTATGTCAGCAGCACTAATT
AACTCAAATGGGGATTTGAAAGAGCCGAAGGGGGGAACTAATCAGGAGAGTATTCGGAAT
TCCATCTCCTATTATGAAGATATTTGCAGAAGAGAAAACCAGATGGTTAAGCAAGCTCTT
CTTGCTAACTTGGCATATGTAGAGTTAGAACTGGAAAATCCTTTGAAGGCGCTCTCTGCA
GCACGATCTCTCTTAGAACTACCCGGTTGTTCAAGAATTTACGTCTTTCTAGGTCGTGTC
>EDWA@DN1697_c0_g1_i1
ATGGCTAAACATACATTCCATATGAACTTTCTGAGTTTATTCTGTTTGATAATTGCTTTG
AATTGTTTGATCGAAATGGCTGAATCAGAGGCTGCTACGAAATCGGCGTCGTCGTCGCCG
GCGACGGTCCACATCATTTATACCGAGAAGCCTCGGGATGAGCAGCCTGAAGCCTACCAT
ATCCGAACCCTCGCATCCGTCCTCGGCAGCGAAGAAGCTGCTAAGGATGCCCTGATCTAC
AGTTACAAGAATGCTGCCAGCGGCTTCTCCGCCAAGCTTACTCCCGAACAGGTTGCCGAG
ATATCAAAACAACCCGGTGTTCTTCAAGTCGTCCCGAGCAGGACACTCCAGCTGCATTCT
GGACCAGGGAAGCTGCACTAA
>EDWA@DN1697_c0_g1_i2
ATGAACAGAAAATTATTTCTGATTTTATTCTGTTCGACAATTGCTTTGTGTTGTTCGATC
GAAATGGCTGAATCTGCAGATGATACGAAATCATCGACCTCGTTGTCGCCGGCGGCGGTC
CACATCATTTACACCGAGAAGCCCCAGGATGAGCAGCCTGAAGCCTACCATATCCGAACC
CTCGCATCCGTCCTCGGCAGCGAAGAAGCTGCTAAAGACGCCCTGATCTACAGTTACAAG
ACGGCTGCCAGCGGCTTCTCTGCCAAGCTTACTCCCGAACAGGTTGCCGAGATATCAAAA
CAACCCGGTGTTCTTCAAGTCGTCCCGAGCAGGACACTCCAGCTGCATTCTGGACCAGGG
ATGCTACACTAG
>EDWA@DN16980_c0_g1_i1
ATGGGTTGTGTTATCGGAAAGCAATCACAATCCTCGTCGCTGGATCACCGGCGTCGGAGA
AACAGTGAAGCACCACCGCATCATTCACGTACTCGTCGTCGACGGAGCTCCGACCAGTCA
TCATTGGTTGTGTCAGTCAACGATGCCGTTGACGGGGTCGTGACGGTCAAAGAGCAGAGG
GGACATAGCCAATGGCAGCCAAAAGCTAGATATAGCGGTGATTTCTCGCTTACCGTTCCG
ACGCCGGAGAGACGTCTGATGACACCGGACTTGAACCAGAAAGGGTGGCCTTCGTGGTTG
ATGGCCGTTGCTGGTGAAGCCATTCGTGATTGGACCCCGAGACATGCCAACACCTTCCAG
AAGCTGGACAAGATTGGGCAAGGGACTTACAGCAATGTGTACAAAGCCAAGGATCTACTA
ACAGGGAAAATAGTGGCATTAAAGAAGGTTAGGTTTGACAATTTGGAGCCAGAAAGTGTA
AAGTTT
>EDWA@DN16981_c1_g1_i1
GGGACACAAGGAATCATTGCCAATGAATTGCGCGCAGTTACAGCTCCTCAATCTATTGCG
GCAGAAACAGTGACGACTAAGTATGCATTTCCTGAACTAACATGCCTTGTTCTAGATAAA
TTGCCCAGGCTGAGAAGATTCTACTCTAGGATGCATAGCACCGAGTGGCCATCACTGAAA
CGAATGGAAGTGTTTGAATGCCCCAAAGTAGAGATATTTGCTCCACAATGTGCTTGCTTC
GGGGAAACACCAACTGGGAATCAAATTGATATCTCAAATCAACAAGCCTTATTTTATGTC
AATGAGGACACTTTCCCTGTTTTAGAAGAATTAACAGTGAAGCAGAATGATATG
>EDWA@DN16983_c0_g1_i1
GAGGGTACTGATTTCTTCGAGACAAGTGCAATGCTTATCTCATTTATTTTACTTGGTAAG
TATCTTGAGGTTCTAGCCAAAGGGAAGACATCTGCAGCCATTGCGAAGCTTATGAACCTT
GCACCCGAGACAGCCATATTGTTGACCTTAGATGAGGATAGGAATGTGATAGGTGAAGAA
GAAATCGATAGTCGATTGATACAAAAGAATGATATAATCAAAGTTATACCTGGTGCAAAA
GTAGCTTCAGATGGATTTGTTTTGTGGGGGCAAAGTCACATAAATGAAAGCATGATAACG
GGAGAGGCGCGACCGGTGGCAAAGAGGAAGGGTGATACGGTTATTGGAGGCACTGTCAAT
GAGAACGGAGTATTGCATATTAAGGCAACAAAGGTTGGTTCAGAAAGTGCACTTGCACAG
ATTGTTCGGCTTGTCGAGTCTGCTCAGATGGCCAAAGCTCCAGTGCAGAAGTTTGCTGAC
CGCATTTCCAAATACTTTGTTCCTCTGGTGATTATGCTTTCATTTTCGACATGGCTTGCG
TGGTTTTTAGCCGGAAAGTTTCATGGCTACCCGGAATCATGGATACCGTCTTCTATGGAT
AGCTTCGAACTCGCACTTCAGTTTGGAATCTCTGTCATGGTCATAGCCTGTCCATGTGCC
CTGGGCCTTGCAACCCCAACTGCTGTCATGGTTGGTACCGGAGTCGGTGCATCTCAAGGC
GTATTAATTAAAGGAGGTCAAGCATTGGAAGGTGCACATAAGGTAAATTGCATTGTATTT
GACAAGACAGGAACTCTCACTGTTGGAAAGCCGGTGGTTGTTAACACACGACTCTTGCGA
AACATGGTGCTACATGAATTCTACGAGCTTGTGGCTGCAACTGAGGTAAACAGTGAGCAT
CCATTAGCCAAGGCCATCATCGAATATGCGAAAAAGTTCAGAGAAGATGAAGAGAACCCT
GCGTGGCCAGAGGCATGTGACTTCGTCTCTATAACCGGTCATGGAGTGAAAGCCATTGTC
AAGAACAGGGAAGTAATTGTGGGAAACAAGGGCTTGATTTTGGACCACAACATTGCTATT
CCAGCTGATGCAGAAGACATGCTAACAGAAACCGAAGGGATGGCACAAACCGGCATTTTA
GTATCGATAGACGGGGAAGTGACTGGAGTCCTCGGCATATCTGATCCGGTGAAGCCAGGT
GCTCATGAAGTTATTTCCATTCTCAAGTCTATGAATGTAAGAACCATCATGGTGACTGGT
GACAATATGGGAACTGCAAGTTCCATTGCTAGGCAAATTGGAATTGAAACTGTCATTGCA
CAAGCCAAACCCGAACAAAAGGCAGATAAAGTAAAAGAATTACAGGCAGAAGGCTATGTC
GTGGCAATGGTAGGGGATGGAATAAACGATTCACCGGCACTTGTGGCGGCCGATGTCGGT
ATGGCAATTGGTGCTGGAACAGATATTGCTATAGAGGCAGCTGACATTGTTCTGATGAAG
AGCAACTTAGAGGATGTGATCACTGCCATACACCTTTCCAGGAAAACATTTTCTCGTATT
CGCCTCAACTACATATGGGCCTTGGGGTATAATATTCTTGGGATTCCGATAGCTGCCGGG
GCACTTTTTCCGTCAACTGGATTCCGTTTGCCTCCATGGATTGCTGGAGCTGCAATGGCT
GCCTCCTCTGTTAGTGTTGTTTGCTGCTCCCTCTTGTTAAAGAACTACAAGAGACCCAAG
ATGCTGGAAAACCTTGAGATAGGTGGAATAAAGATAGAATAA
>EDWA@DN16984_c0_g1_i6
ATGCATGGCACAAATGATGAGGTGGTGGATTGGTACCATGGGAAACGATTATGGGAGCTT
TCAAAGGAGAAGTATGAGCCATTGTGGGTGAAAGGCGGCGGCCATTGCAACCTGGAAACT
TACCCCGACTACATTAAGCATCTGCGCAGATTCATAAATGAGATGGAGAGGATTCCGGTT
GCCAAACCGGAGAAAGAACTTGATTCTAAACCAAGTCTTACCGATGAATCTACCAAACAC
ATTGGATGCTTGAGGCTTAAGAAAAAGGTACCTGGTTCCAAAAAGGAGGTAGACCGGGAT
TCTGAAACAGGGTAG
>EDWA@DN16984_c1_g1_i2
TCGAATGTGGCTGCAAAGCTTGCATTTTTCCCACCAGACCCACCGACGTATGAAGTTCAC
AGGGAGGAAAACGGGAAGCTGGTTGTGCCCGGGGTAACCGCCGACAAGAACATGGATGTT
CATTTGCTCGATACCAAAGGTGGTAATAAGATTGTGGCCACGTTTTGGAGACACCCTTTT
GCCAGGTTTACCCTTTTGTATTCTCATGCCAATGCTGCTGATATAGGCCAGATGCATGAA
CTCTTTTATGAACTCAGAGCCCATCTTCGTGTCAATATCATGAGTTATGATTATTCAGGC
TATGGAGCATCATCTGGCAAGCCAACTGAGCTCAACACATACTATGACATAGAGGCAGTG
TACAATTGTTTGCAGAAGGAATATGGGGTTAAGCAGGAAGATTTGATACTTTACGGCCAA
TCCGTCGGAAGCGGACCGACTCTCCACTTGGCTGCTCGTTTACCAAAACTACGGGGAGTT
GTTCTTCATAGCGCCATCCTTTCCGGCATACGAGTCTTGTATCCTGTTAAGATGACATTT
TGGTTTGATATATTTAAAAATATCGACAAAATCCGACGGGTCACTTGTCCGGTTCTGGTC
ATGCATGGTACGAATGACGAAACAGTTGATTGGTCTCACGGGAAGTGA
>EDWA@DN16986_c0_g1_i6
TCAAAGTCAGATAAGAGTTCAAACCCACAGCAATGTTCAAGGTCAGGGAAGGAGAAAGCT
CGCTTCCCACATGCAGACCTGAGATTACAGAATCAAGGCAAGTTAAATGTAAAAAATGGT
ATTACTTTTCCGTATGGTGTTCTGCCGGGTGAAACAGGGAACAATCAGATTCAAAGCATC
TTGGTTGAAACAAAACCTTCTGGGGATTGCAAGGGCCAGCCTCTCAAGAGCATGCCAACA
AAAGAAGATGAGCTTGTTAGGTACATGCCAAGCTTGCCAGGTTACCTACAGCGGGTAGAC
AGTTCAGATAACCTTCACGAGACGGCATTGAATGTCGGAGTTCTGGATTGGGCACGTCTA
GAAAAATGGAAGTACCACCGAAAGCATATACCAACAACTGGCAATGATGAATCCACAATC
ACCATTTTATCATCAAAAACCAATGCCAAGTCTCCTTCCTTTTCTAATGTTGTT
>EDWA@DN16986_c0_g1_i7
ATGCCAACAAAAGAAGATGAGCTTGTTAGGTACATGTCAAACTTGCCGGGGTACCTACAG
CGCGTAGACAGTTCAGATAACCTTCAAGAGAAGGCATTGAATGTAGGAGTTCTGGATTGG
GCACGTCTAGAAAAATGGAAGCACCACCGAAATCATATCCCAACAAGGACTGGCAGTGAT
GAATCATCCGCAGTCACCATTTTATCATCGGAAAAAAATACCAAGTCGTCTGCCTTTTCT
AATGTTGTTCCCAAGGTTGCCTCTGCCAATAAAGGTAAGCAACAATCCTCAACTTGTTCA
AGGCTTACCCCATCTCAAAAGGATGGCATTCCACGAGGTGCAAAACCATCGATTCCAAAG
GTTAGACACTACCAAGATATTGAAACTGCTTCCAAGAGCACCTTGGATCAGCAGAAGAAG
ACATCCAAGACATATAAATCCTTTGACAAAATTAATTCAGACGCAATTCTTGAGAAGGGG
AAGAGAAAAGAATCAGATCAGAAAATTACTTCAGAAATGGGAAATATGCCGTCAAACATG
AGAAATCATGGAGTCTCACCTCTGCCAAAGGAAATTGCAAGTGTTTGTGATGGTGGAGCA
AAAAACAGAGTAGAGAAAAGGCGGGAAACTGATGTAAATAAGAAGGATTTGGATGATAAA
GGTACTTCAGGTATGGAGGCTTCTTCAGCCAAATCAAGAAACCATGCAGTTTCACTGTGT
TCCAGCAAAATGCTCTGTGCAGAAAGCCACAAAACTAAGAACAAAGAGACTGAGGAATTC
GAACTTGATCTTAATCATGAATGTTCTCCTGGTGAGCACAAGAATATTGTACTTCTTCCA
AGTTCTGCCCAATACAACTTTTTTGAAGAACCCCGAGATAGGAGTTTGAAGGAAGCAAAA
CGTAGTAGCTCTTCCTATGGCCTGCTTCAGAAGGATCATTTTCGGGAATTATGTTCTGAA
GTTCCTCATTCTTGTACATTTCCTTCTGGAGTTGAGACGAATCCTGAAACTGGCATGGTG
GCACGGGGTATGGAGCCTTCCTCTGATGCATCTAGTGGATCTGTGTTCTCAGATAACACG
GGAAATATAAGGTCTCAGGGCAAGTATTCAGCAGAGAACAAAACCAATTCTCAAGATGCT
GATTTTGAAACTATGAAGATACTGGAAGAAGAAATGGCCGAGCTGGCAACCGAAAGAAGC
AGAACTAGTTCACCAAATCGCCGTTTTAGTTTCAGCTTGCGTCGTATTAGTAGAAGTTTC
AGTTTTAAGGAAAGTTCTACAGCCCCACAATTGAGCTCTGATTATGTTTCCTTGAGGTCC
GGTCCAGTAAGGTCTGATTCTTCTTGTTTTCTGGATGATGCAAACGTAGAGAAGCTGGAT
GGCCTTCATAGAACTAGATCCAGCCCCTTTAGAAGGATGCTGGATCCGCTACTCAAGTCC
AAGGGCTTAAATTCCTTTCGATCGACTGACACTGCTAAGCCATCAAAAGGAAGCTTGAAC
TCCTCTACTCCACGTCCAGTTACAAATGAATCCTTTCGGGAAGAGAAGTTGGGGCCATCA
ATGATTAAAGCTCTTCTAGAGGTTGCAATGAAGAATGGACTCCCACTGTTCAGATTTGTT
GTCACCAATGGCAGCAACATGCTTGCAACTACCGTCAAAAGTCTAGCATCATCTGGCAAG
GAGGGATCTGATCAGAATTATGTATTCTCTTCGGTTAGTGAAATTAAGAAGAGTGGCAGC
TGGATAAGTAAAGCAAACAAGGACAAAAAATGTGGTTACATCTATAATATCATTGGACAA
ATGAAGATTTCCAACTCTCATAGTTCAGATGTGACTGCAGAGGACTCTTGCAATTATCTG
GTAAGAGAGTCTGTTCTGTTCAGTGTGGAGCAAAGACAAGCAGATCAAGCATTGGCGAAG
TTTACGCCAAGTACTGAGCTTGCTGCTGTTGTCATCAAAATACCTGGTGATAGCAATTTA
CAGCAGGCTGATAAAGATGTAGAGAAGACTGGCTCGACAGAATCTTTGGCTACAGATGGA
TGCACGTGCAAATTTATGGAAAGTTCAAGCTTCAATAGTACTACTGTCATACTTCCTGGT
GGAATCCACAGCTTGCCAAACAAAGGAATACCTTCCCCATTGATTTACCGATGGAGATTT
GGTGGATTATGCGACTGTGGAGGTTGGGACATTGGTTGCAAATTACTTATTCTCTCCAAC
CAGAACAGGAGATGCTGTAAGAATTCAAGGATGCATCAAGCATGCCCGGACCGTCTTGAA
CTTTATCCGCAGGGAGAAGCACAACAGAACATGCCTATCTTCAGCTTGGTTCCACACAAA
AAAGGAATCTATGCAATTGAGTTCAGTTCATCAATCACTGCACTGCAAGCGTTCTTTATC
TCCATAACAGTTATAAGTTGTCGGAAATCATCTGATTTGCCGGAACTCAGTAACCTGCCC
GAAGGAAAAGTTATAAAGGAGACAATATTGGATGGCAGCTTTGGGATGGACAACAAACCA
ACCATTGCCCTTGGAACCTTGCCTGCAAAATATGCTCCAAACCCACCTCATTCCCCAGTT
GGGAGGGTATAG
>EDWA@DN16987_c0_g1_i1
ATCCTTATAGTGTATGTGAATGATATAATCTTGACAGGAGATGATGAAGAAGAGATATGT
TTGTTAAAGAAAAAGCTGAGCAAGGAGTTTGAGATTAAAGACCTAGGAAAACTCAGATAT
TTCCTAGGCATGGAAGTGGCTAGATCGAGCAAGGGGCTGGTCAAAAATCAAAGAAGGTAT
ATACTGGATTTACTAGAAGAAACTGGGTTATTGGGCTGTAAACCAGTAGACACTCCAATG
GATGCTGGTCTGAAATTTAATAAAACAGATTTAGGGCCAAAAACAGACAAGGGGTTATAT
CAAAGATTGGCAGGGTAG
>EDWA@DN16987_c0_g1_i4
ATCCTTATAGTGTATGTGAATGATATAATCTTGACAGGAGATGATGAAGAAGAGATATGT
TTGTTAAAGAAAAAGCTGAGCAAGGAGTTTGAGATTAAAGACCTAGGAAAACTCAGATAT
TTCCTAGGCATGGAAGTGGCTAGATCGAGCAAGGGGCTGGTCATAAATCAGAGAAGGTAT
GTGCTGGATTTACTAGAAGAAACTGGGTTATTGGGCTGTAAACCAGTAGACACTCCAATG
GATGCTGGTCTGAAATTTAATAAAACAGATTTAGGGCCAAAAGCAGACAAAGGGTTATAT
CAAAGACTGGTAGGGAAATTGATATATTTATCTCTAACTCGACCAGATATATCATTCCCA
GTAAACATTATCAGCCAGCATATGACTGATCCTAGATAG
>EDWA@DN16988_c0_g1_i1
GTGGTAGATCAACTCAATGCACTCCTGACAGATCCCTTAAAGGCTCAAGAGGCTCTGGAG
TTAATGTCTCCAGGAGAAAATACTAACATTCTAAAGGAAATGCTGTTGTGTGGCTATATG
CCTGATGAAGAACCATTCCTTTCCATGATGTTGCATTCATTTCGAGCGTCAAAGTTACTG
GAGTTGAGGACTAAAGCCAGGATATTCATTCAAAATGGAAGGTCTATGATGGGATGTCTA
GACGAAACTAGAACATTGAATTATGGCCAAGTGTTTGTGCAGTTTTCTGGCTCTAGACCT
GAGCAGCGTTTTCTTGTTCAGGGTAAGGTAGTTGTTGCAAAAAACCCCTGCTTGCATCCT
GGGGACGTGCGTGTCTTAAGGGCTATTGAT
>EDWA@DN16991_c0_g1_i1
GAGAACGAGAGGCTTAGAAAAGAAAACATGCAGCTGAGCCATGAGTTGACTCGGTTGAAG
GGATTGTGTAACAATATATTGACTTTGATGAGCAACCATGCTTCCAGTCAGTTCGAGAAT
CATTCAAATTTGGCAGAAGGGAAGGCGTTAGAACTATTATCAACGAGGAATTCGGCGAGT
AATACAGAGGACAGTAGTCCGGAGGAGGCAGCGGCGGCGGCAGAGGATGTGACGCCGAAG
TTATTCGGAGTTTCCATAGGAGTGAAGCGCGTGAGGAGAGAAGGGGAGGATGAGGATCAG
AATAATAATCAAGTACGGTTGCAGGACCTTGAGACTGGATTCAAGGTTAAAGAAGAGCTG
TGGATAGAAAAGGTGATGATCAAGAATCGACGTGGCTGGAGTTTGGGAGATGATCAGACG
ATATATAAAGCAATTTGA
>EDWA@DN16991_c0_g2_i2
ATGGCACCATTACCGGCCGACCAACCTGGAGAATCCCCTGCCGGTGCTGCTACTGAGTCT
CAACGAACTTTACCTACTCCATTCCTTACCAAAACCTATCAACTCGTGGACGATCCCTCC
ATTGATGAGTTGATTTCATGGAACGACGACGGATCGAGTTTCGTCGTTTGGCACCCTGCT
GAGTTCGCCCGTGATTTGCTCCCTAAATACTTCAAACATAACAATTTCTCTAGCTTTGTC
CGCCAACTCAACACATATGGTTTCAGGAAGGTAGTGCCGGATCGATGGGAGTTCGCTAAC
GATTGTTTTCGAAGAGGCGAGAAAGGGCTTCTTCGAGACATACAGCGCCGGAAAATAACT
GCTGCAGCTTCCGGGACGGTGACCATTGCGGCGGTTCCTTGTACTAAAATATCAGCATCA
CCGTCTAATTCGGGAGAGGAGCAGGTTGTTTCGTCGAGCACGCCTCCAGTCGCCACCGTT
CTACAGCGGACCACGAGTTGCACAACGACGCCGGAGCTTTTAGAGGAGAACGACAAGCTT
AGGAAAGAAAACATGCAGCTGAACCAGGAGCTGACTCGGTTGAAGGTTTTGTGTAACAAT
ATATTCACTTTGGTGACGAACTATGCTTCGGGTCAGGCGGAGAATCATCAGAGCGTGGGG
GAAGGGAAAGCGTTAGATCTTTTACCGGCGAGAGATCCAGAGAGAGCGACGGATGACGGT
GGTTCGAAGGCGGCGATGGAGACGGAGGATGGGGAGCAGGAGGTGGGGGAGGATGTGACG
CCGAAGTTGTTTGGAGTTTCCATTGGGGTGAAGCGAATGAGGCCAGAGGGTGAGGATGAG
GAGCTTGACAATAATCAAGAGCAGCAGGATGTTGAGCTTGGTTCTGAGGTTAAAGAAGAA
CCGTTGGATGGGAAGATGGATGATCAAGATTCCACGTGGTTGGAGCTTGGGAAATGA
>EDWA@DN16991_c0_g2_i3
ATGCAGCTGAACCAGGAGCTGACTCGGTTGAAGGTTTTGTGTAACAATATATTCACTTTG
GTGACGAACTATGCTTCGGGTGAGGGTCAGTCGGAGAATCATCAAAACGCGGGGGAAGAG
AAGGCGTTGGAGCTTTTGCCGGCGAGAGAGGCGGAGGATTCGAAGGCGGCGATGGAGACG
GAGGTGGGGGAGGATCTGACGCCGAAGTTGTTCGGAGTTTCCATTGGGGTGAAGCGCATG
AGGCGAGAGGGTGAGGGTGAGGGTGAGGATGAGCAGCTCGACAACAATCAAGTACAGCAG
CAGGAAGTTGAGCCTGGTTCTGATGATAAAGGAGAACCGTCGGATGGGAAGACTGATGAT
CAGGACTCCACCTGGCTCGAGCTTGGGTAA
>EDWA@DN16991_c0_g3_i1
TTCGCCCGTGATTTGCTCCCTAAGTACTTCAAACATAACAACTTTTCCAGCTTCGTTCGC
CAGCTCAACACATATGGATTTAGGAAAGTAGTGCCGGTCCGATGGGAGTTCGCTAACGAT
TGTTTTCGAAGAGGCGAGAAGGAACTTCTCCGAGACATACAGCGCCGTAAAATAACTCCG
GCTGCTTCGGCAACGGTGACCGTTGCGGCTGTTCCTCGTACGGTGGTATCCCCCTCGAAC
TCGGGCGATGAGCAGGTAATCTCATCGAACTCGCCTCCTGTCGCCTCCCTTGTGCATCGG
ATCACGAGCTGCTCGACAACTCCGGAGCTTTTAGAGGAGAACGAGAGGCTTAGAAAAGAG
AACATGCTGCTGAGCCATGAGTTGACTCGGTTGAAGGGATTGTGTAACAATATATTAGCT
TTGATGACCAACCATGCTTCCGGTCAGTTGGAGAATCATTCTAATCTGGCAGAGGGGAAG
GCTTTAGATCTATTATCAACGAGGAATTCGGCGAGTAATACGGAGGGCAGTAGCCCGAAA
GAGGCGGCAACAGCGGCGGCAGAGGATGTGAGGCCAAAGTTATTCGGAGTTTCCATTTCT
CCAATTCCTTTTACAACATTTCCATCACTTCCTTTTGTCAAAAACATTTCAGTCATAGAC
TTATTATAA
>EDWA@DN16994_c0_g1_i1
ATTGCTCCACTTATTGCCTTAGCACGCTCAGACATTGAAGATGTCCACGAGACTGCTGCT
GGAGCACTCTGGAATTTGGCCTTCTATCGTGAAAATGCTCTCCATATAGTACACAATGGT
GGAGTTAAACCCCTCATTCATCTATGCTCTTCATCAATCTCAAAGATGGCTCGTTTTATG
GCTGCATTAGCCTTGGTTTACATATTCGATGGGAGAGTAGACATGTCTGTTCCGGCTGGG
CCCTCATCATCTGGTAGTTCAAAGAATCTGAACATGGATGGGGTTGGGAAGATGGCCTTA
AAGCATGTTGAAGAATTTTTGACCTCATTCTATGATCCTCAAACCTTTCATACTGCAGCT
GCATCATTGGTCCCCACTGCTTTGGCACAGATAGCAGAAGCCTTAAGAATACAAGAAGCG
GGACATCTAAGATGCAGTGGAGCCGAGATTGACAGATTTCTCAGAATGTTAAGGGACCCT
TCCTCTATACTAAAGTCC
>EDWA@DN16995_c0_g1_i1
ATGGCGATGGTGTCGGAACCGAAACCCTCGGCGGAGCCACTGCTCCCCGCCACAAGGTCC
GACCTTGGCAAGTACCTCCCAATGGACCCTTCAACGGGTGCCGACGAGGACGATCTCTAC
ACTAGGCTGAAATCCCTTCAAAGGCAGCTGGAGTTCATAGACATCCAAGAAGAGTACGTG
AAGGACGAGCAGAAGAATCTCAAGAGAGAACTTTTGAGGGCTCAGGAGGAGGTCAAGCGA
ATCCAGTCGGTGCCTTTGGTCATCGGCCAATTCATGGAGATGGTCAGTCAGAACAACGGA
AGCGTCGGCTCCACCACCGGCTCCAATTATTATGTCCGGATTTTGAGTACCATTAATAGA
GAGCTGTTAAAGCCCTCCGCTTCGGTGGCTCTGCACCGACACTCCAATGCTCTTGTCGAC
GTATTGCCTCCCGAGGCCGATTCCAGTATTTCTCTGCTTAGCCAGTCTGAGAAGCCCGAT
GTTACTTACAATGTCAGTTCCGTATCTTTTTCTTTGTATATATACACTTCTGTTTTGGAG
TTTATAGGGCTTTCAATTTGCGATGATTGA
>EDWA@DN16995_c0_g1_i2
ATGGCGATGGTGTCGGAACCGAAACCCTCGGCGGAGCCACTGCTCCCCGCCACAAGGTCC
GACCTTGGCAAGTACCTCCCAATGGACCCTTCAACGGGTGCCGACGAGGACGATCTCTAC
ACTAGGCTGAAATCCCTTCAAAGGCAGCTGGAGTTCATAGACATCCAAGAAGAGTACGTG
AAGGACGAGCAGAAGAATCTCAAGAGAGAGCTTTTGAGGGCTCAGGAGGAAGTCAAGCGG
ATCCAGTCGGTGCCTTTGGTCATCGGCCAGTTCATGGAAATGGTCAATCAGAACAACGGG
ATCGTC
>EDWA@DN16996_c0_g1_i1
ATGTTCTTCTCTTCCGACCACCCTTCCCGCGGCTTCAACTTTAACCGGCATGAAGAACAT
GGCCTCGAGGACCGGACTGAAATAAGCCCTGACCAAAACCTTCTTACGGAACCCATGTTT
GAAAAACTGTTGACCCCGAGCGATGTTGGCAAGCTCAACAGGCTCGTTATACCCAAACAA
CATGCCGAGAAATACTTCCCGCTCGGCGGTGAGTCCAGCGACAAGGGGTTGCTGTTGAGT
TTCGAAGACGAGTTGGGCAAGTGCTGGCGTTTTCGTTACTCGTATTGGAACAGCAGCCAA
AGCTACGTCTTAACCAAAGGGTGGAGCAGATACGTCAAAGAGAAGCAGCTTGATGCCGGT
GACATTATTTTATTCCAACGCCACCGTTCGGATGGTGATAGGTTCTTTATAGGTTGCAGG
AGGCGCGGTGCAGCCTCAGCACCACCAGCTGATGGCGGAAACACCGTACATGGAAATCCT
TATCTCGGCCATACTGCTAATCTGCCCTACCAACCTAACTACCTTAATGCAGGAAGCATT
GATGAAAATGAAGGTGCAGCAGGTGGGAACCCAAGGAGGCTGGTTCGGCTATTCGGGGTG
AACCTAGAGTGCCAGCTCGATGAGTCGGAGCCACCGACGCCGGAAAGTAGCTCGTCGATG
TCGGTGTCCAGGCAGCAGGGTCCAAGTGCCCACGGGTTTTATAACTCACGGTCATACCCT
TCAAACTACATGGACATGAGCTTATCCCAAGATATGAACCAGATGAGAAATCATTGA
>EDWA@DN16997_c0_g1_i1
TTCGGTGGCGTCGGCGACGGAAGGACGCTCAACACGAAGGCGTTCCGGGAAGCTATTTTC
CGGATTCAGCATCTGAGAAGGAGAGGTGGCACTCTGCTTTATGTGCCTCCGGGGGTGTAC
TTAACGGAGAGCTTTAATCTTACTAGCCATATGACTCTTTATTTGGCTAGAGGCGCCATT
ATTAGAGCCACTCAGGACACCTGGAATTGGCCTTTGGTTGCTCCGCTGCCGTCTTATGGA
AGGGGAAGAGAGCGGCCCGGAGGAAGATACATGAGCTTCATTCATGGAGACGGGCTACGA
GATGTTGTGATCACCGGTGAGAATGGCACGATT
>EDWA@DN16998_c0_g1_i1
ATGTTTAACCGGCTTTTAGGAAAACCTAAACAGGAACCAAATGTTCTAACCTCGCTAGAT
AAATTACATGAGACCCTTGAAATGCTAGAGAAAAAGGAAAACGTACTTTTGAAGAAGGCT
GCTGCAGAGGTTGAGAAGGCCAAGGAATTCACCAAAGCTAAAAACAAGAGAGCGGCTATA
CAGTGCTTGAAAAGAAAAAGACTATATGAACAGCAAATAGAACAGCTTGGAAACTTCCAG
CTTCGTATTCATGATCAGATGATAATGTTAGAAGGTGCTAAAGCCACGACCGAGACTGTA
GATGCATTAAGAACTGGAGCATTGGCAATGAAAGCAATGCAGAAAGCAACGAATATAGAT
GATGTTGACAAAACAATGGATGAG
>EDWA@DN16999_c0_g1_i2
ATGTCCAAGTTAAGATATTTTCTTTACGTTGTCATCTTCATTCTTGTCCTGAATTCAGGT
GTTGCATTGTGCCATACCAAAGGGATCAGGCTCAGAGGCCACAAGGGGAAGCACCACAAG
CAATCGAACACCACCGGAACCCGTGTCTCCGAACAACCGTTCATGCAATGGGTTAAATTC
GTCGGTAGGCTTAAACACTCGGTTTTCGGGACGGCGAAGAACAAGCTCTTCCCGTCTTAT
AAAATCACCGTGCACAAGAATCCGGCGGCCGGAGACTTCACCAAGATTCAAGATGCCATT
GACTCCCTGCCGTTCATTAACCTTGTGAGAGTTGTTATCAAGGTCCATGCAGGGGTTTAC
ACGGAGAAAGTTAGCATTCCGCCATTGAAATCCTTCATAACAATTCAAGGAGCAGGAGCA
GACAAGACAATAGTTCAATGGGGAGACACAGCTCAAACACCTGGTCCAAGAGGACAACCT
TTGGGAACATATGGTTCTGCAACTTTTGCTGTCAATTCCCCTTATTTTATTGCCAAAAAC
ATTACATTCAAGAACACCACACCGGTTCCCCCACCAGGAGCAGTCGGAAAGCAAGCGGTA
GCGTTTAGAATATCGGCGGATACGGCCACTTTCGTCGGTTGTCGATTCCTCGGAGCTCAG
GACACTCTATATGACCACTTTGGTAGACATTACTATAAAGATTGTTACATTGAAGGCTCT
GTGGATTTCATCTTTGGTAATGGTCTCTCCCTCTTTGAGGTTTGTTTCTAA
>EDWA@DN1699_c0_g1_i2
ATGGCCGTCGCATTCTCTCTCTCCGGCTCCGCTAATCTCACCACCCCTAAATCCTCTATT
GTCGGCACCACCACCCGCCTCCCCCCCTCCTTCCACGTCTACAAGAGACCCAATGCCACC
ATTGTCGCTTCCTCTTCTTCTCCCTCCCTTCAAACCCACTGGTCTCTCGATTCCTGGAAG
TCAAAACCGGCCCACCAACTTCCCGAGTATCCTGACCCGGACGAGCTCGAGTCGGTACTC
GGAACAATCGGCTCCTTCCCGCCAATTGTGTTCGCCGGGGAGGCAAGGAAGCTCGAGGAA
AAGCTAGCCAATGCCGCCGTCGGGAAGGCTTTTCTGTTACAGGGCGGTGACTGTGCTGAG
AGTTTCAAAGAATTCAATGGCACCAACATTAGAGACACGTTCAGAGTCCTTTTGCAGATG
GGCATTGTCCTCACTTTTGGTGCCCAAATGCCCGTCATCACTGTTGGGAGAATGGCAGGG
CAATTTGCAAAGCCAAGGTCAGACCCATTTGAGATTAAAGACGGAGTCAAGTTACCGAGT
TATCGAGGAGATAATGTAAATGGCGATGCTTTTGACGAGAAATCTAGAGTGCCTGACCCT
CAAAGATTGATTAGAGCTTATCTTCAATCTGTTGGTACTTTGAATCTCCTTAGAGCATTT
GCTACCGGTGGTTATGCTGCTATGCAAAGAGTCTCACAGTGGAATCTCGATTTCGTTAAG
CATAGTGAACAAGGAGACAGGTACATGGAGCTTGCTCAGAGAGTTGATGAAGCTCTGGGA
TTCATGGCTGCGGCAGGGTTAGCCATTGACGATCCTCAAATGAACACAGTTGATTTTTGG
ACATCCCATGAATGCCTCCATTTACCATATGAGCAAGCCTTGACTAGAGAGGATTCTACT
ACTGGCCTCTTTTATGACTGTTCTGCTCACTTGCTTTGGGTAGGTGAGAGGACTCGGCAG
TTGGATGGAGCACATGTTGAGTTTCTTCGAGGCATATCCAATCCTCTTGGCATAAAGGTG
AGTGATAAGATGGACCCAAAGGAACTTGTCAAATTGTGTGAAATTCTTAACCCTCAGAAC
AAACCCGGAAGACTGACAATAATCACCCGAATGGGAGCTGATAACATGCGGATAAAGCTT
CCACATCTTATTAGGGCTGTCCGCCAGGCTGGGCTTATTGTTACCTGGGTCAGCGATCCC
ATGCATGGAAACACAATTAAAGCTCCATGCGGTCTCAAAACTCGTCCGTTCGACGCAATC
CGGGCTGAATTGAGGGCATTCTTCGATGTTCATGAACAAGAAGGGAGCTATCCTGGGGGA
GTTCATCTGGAAATGACGGGACAGAACGTAACAGAATGCATTGGAGGGTCAAAGACTGTG
ACTTTTGACGACTTGAACTCTCGGTATCACACACATTGTGACCCCAGGTTAAATGCATCC
CAGTCGTTAGAGCTAGCCTTTGCTATATCAGAGAGGTTGAGGAAGAGAAGGCTCAAGTCT
GGTAATGAATTTCTCAATGGGAGCAAAGTTAATTAG
>EDWA@DN1699_c0_g1_i3
ATGGCCGTCGCATTCTCGGGCTCTGCTAATCTCGCCGCCGCAAAACACTCTCTAGGACGA
CGAGGTACCTCCACGCGCCTCCCTCTCTCCCGCGAAATCTCAACCCTTCACGTCAACAAA
AAGCCCAACTCCGCCGTTGTCGCTTCCGTTTCCGCTTCCTCTTCTACTCCCTCCACCGGT
CAAACCAACTGGTCCCTCGATTCGTGGGAGTCAAAAACGGCCCAACAACTCCCTGAATAC
CCGGACGCTGACGAGCTCGAGTCGGTGCTCAAAACGATCGGGTCGTTCCCTCCAATTGTG
TTCGCTGGGGAGGCGAGGAAGCTGGAGGATAGGCTAGCGAACGCCGCCGTTGGGAAAGCG
TTTCTGTTACAGGGCGGTGACTGTGCTGAGAGTTTCAAAGAATTCAATGGCACCAACATT
AGAGACACGTTCAGAGTCCTTTTGCAGATGGGCATTGTCCTCACTTTTGGTGCCCAAATG
CCCGTCATCACTGTTGGGAGAATGGCAGGGCAATTTGCAAAGCCAAGGTCAGATCCATTC
GAGATAAAAGATGGAGTGAAATTACCAAGTTATCGAGGAGATAACATTAATGGCGATGCT
TTTGATGAGAAATCTCGAGTCCCCGATCCCCAGAGACTGATAAGAGCATATCTCCAGTCT
GTTGGTACTTTGAATCTCCTTAGAGCATTCGCCACCGGTGGTTATGCTGCCATGCAAAGG
GTCTCCCAATGGAATCTCGATTTTGTTAGTCATAGTGAACAAGGAGACAGGTACATGGAG
CTTGCTCAGAGAGTTGATGAAGCTCTGGGATTCATGGCTGCGGCCGGATTGACTATCGAT
GACCCTCAAATGAACACGGTTGATTTTTGGACATCCCATGAATGCCTCCATTTGCCTTAT
GAGCAGGCCTTGACTAGAGAGGATTCAACAACTGGCCTCTATTATGACTGTTCTGCTCAC
ATGCTTTGGGTCGGTGAGAGGACTCGGCAGTTGGATGGAGCTCATGTTGAATTTCTCCGG
GGTATTTCCAATCCTCTCGGCATAAAGGTCAGTCATAAGATGGACCCCAAGGAACTTGTA
AAATTGTGTGAAATTCTTAACCCTCGGAACAAACCTGGGAGACTGACAATAATCACGCGA
ATGGGAGCCGATAACATGCGGATAAAGCTGCCACATCTTATTAGGGCCGTTCGCCAGGCT
GGGCTTATTGTCACTTGGGTGAGTGATCCCATGCATGGAAACACAATTAAAGCTCCATGT
GGCCTAAAAACTCGTCCATTCGATGCAATCAGATCCGAGTTGAGGGCATTCTTCGATGTT
CATGAACAAGAAGGAAGCTATCCTGGAGGAGTTCATCTGGAGATGACAGGGCAGAACGTA
ACAGAGTGCATCGGAGGGTCAAATACCATCACTTTTGATGACTTGAACTCTCGATATCAC
ACACATTGCGACCCGAGGTTAAATGCATCACAGTCGTTAGAGCTAGCCTTTGCCATATCA
GAAAGGTTGAGGAAGAGAAGGCTCAAGTCTGCCAAGGAACTTCTCAGTGGGAACCAAGTT
AATTAG
>EDWA@DN169_c0_g1_i2
ACGGATGCAGCAGATGTAAAATCCGCCATAGCCGAGAGGATCTCGGTGATACTACAGAAC
ATGACTTCACTCCTCACCTCGTTCATCGTCGCCTTCATCGTGGAATGGAGGGTCTCTCTT
CTCATCCTCGGCACCTTCCCTCTTCTAGTCCTTGCAAACTTCGCTCAGCAACTGTCTCTC
AAAGGGTTTGCCGGCGACACGGCAAAGGCACATGCAAAGACAAGCATGATTGCGGGCGAA
GGTGTAAGCAATATCCGAACGGTTGCGGCCTTCAATGCTCAGAACAAAATCCTATCCCTA
TTTTGCCATGAGCTCCGAGTTCCGCAGATGCGAAGCCTTCGCCGCAGCCAAACTTCAGGG
TTCCTTTTTGGTCTGTCTCAACTTGCTCTTTATGGTTCCGAAGCTCTCATACTTTGGTAT
GGTGCTCACCTTGTCAACCAAGGGGTCTCAACATTCTCTAAGGTGATCAAGGTTTTCGTG
GTATTAGTGGTCACCGCGAATTCCGTGGCAGAAACTGTTAGTCTTGCTCCTGAGATTGTT
AGGGGCGGTGAAACTGTTGGTTCGGTGTTCTCGATTTTAGATCGTTCAACCAAGATTGAC
CCGGATGATCCCGAGGCAGAGCCGGTTGAAACAATCCGTGGAGAAATTGAACTCCGGCAT
GTCGATTTTGCATATCCTTCACGACCTGATGTCAGTGTGTTTAAAGACCTTAACCTTCGA
ATCCGTGCTGGCCAAAGCCAAGCACTTGTCGGGGCTAGTGGCTCCGGCAAGAGTTCAGTC
ATTGCATTGATCGAGCGATTCTATGATCCTACAGCCGGAAAGGTTATGATCGATGGGAAA
GATATCCGTAGATTGAACTTGAAGTCTCTAAGGCTTAAAATCGGATTGGTGCAACAAGAG
CCGGCCCTCTTTGCTGCCAGCATTTTTGATAATATTGCTTATGGAAAAGAAGGGGCAACT
GAAGCTGAAGTAACCGAAGCAGCTCGGGCAGCTAATGTGCACGGTTTTGTTAGCGCATTG
CCTGACGGGTACAAAACACCGGTTGGTGAGAGAGGGGTTCAGCTCTCCGGAGGTCAGAAA
CAAAGAATTGCAATCGCAAGGGCCGTACTCAAGGACCCAACAATACTACTACTCGACGAG
GCCACAAGTGCACTCGATGCGGAATCCGAGTGTGTACTACAAGAAGCCCTCGAAAGGCTA
ATGAGGGGCCGCACCACAGTGCTAGTGGCTCACCGTCTCTCGACAATAAGAAACGTCGAC
AATATCGGAGTAGTGCAAGATGGACGAATCGTAGAACAAGGCAGCCACTCCGAATTGATC
AGCAGACCCGAAGGAGCCTATTCGAGGCTACAGCAACTGCAACACCATCACATATGA
>EDWA@DN169_c0_g1_i3
ACGGATGCAGCAGATGTAAAATCCGCCATAGCCGAGAGGATCTCGGTGATACTGCAAAAC
ATGACTTCACTTCTCACCTCGTTCATCGTTGCCTTCATAGTAGAATGGAGAGTATCTCTT
CTCATCCTTGGTACCTTCCCTCTTCTAGTCCTGGCAAACTTTGCTCAGCAACTCTCTCTC
AAAGGGTTTGCCGGTGACACAGCTAAGGCGCATGCAAAGACTAGCATGATTGCTGGCGAA
GGTGTAAGCAATATCAGAACTGTCGCAGCCTTCAATGCACAAAACAAGATACTTTCGCTA
TTTTGCTATGAGCTTCGAGTTCCACAGATGCAAAGCCTTAGTCGCAGCCAAATTTCTGGC
CTCCTCTTTGGCTTATCTCAACTTGCTCTTTATGCTTCAGAGGCTCTCATACTTTGGTAT
GGTGCCCACCTTGTTAGTGAAGGTGTCTCAACGTTCTCGAAGGTGATTAAGGTGTTTGTG
GTCTTGGTGGTCACGGCAAATTCCGTGGCGGAAACTGTAAGTCTTGCACCTGAAATCATT
AGGGGTGGTGAAGCTGTTGGTTCGGTGTTCTCCATTTTAGATCGTTCGACCAGGATTGAC
CCAGATGATCCCGAGGCAGAGCCAGTTGAATCAATTCGTGGAGAAATCGAGCTTAGGCAT
GTTGATTTTGCATATCCTTCTCGACCTGATGTCTGTGTGTTTAAAGACCTTAACCTTCGA
ATCCGTGCTGGCCAAAGCCAAGCACTTGTCGGGGCTAGTGGCTCCGGAAAAAGTTCAGTC
ATTGCATTGATTGAGCGGTTCTACGATCCTACTGCCGGAAAGGTTATGATCGATGGGAAA
GATATCCGGAGATTGAACTTGAAATCTCTTAGGCTTAAAGTTGGATTGGTGCAACAAGAG
CCGGCCCTGTTTGCCGCCAGCATTTTCGATAACATTGCTTATGGAAAGGAAGGGGCAACC
GAAGCTGAAGTAATCGAAGCAGCCCGGGCAGCTAATGTGCACAGTTTTGTTAGTGCATTG
CCCGATGGGTACAAAACACCGGTTGGTGAGAGAGGGGTTCAGCTCTCCGGAGGTCAGAAA
CAAAGAATTGCAATCGCAAGGGCCGTACTCAAGGACCCAACAATACTACTACTCGATGAG
GCCACAAGCGCACTCGACGCAGAGTCCGAGTGTGTGCTACAAGAAGCACTCGAAAGGCTA
ATGAGGGGCCGCACCACAGTGCTAGTGGCTCACCGTCTCTCGACAATAAGAAACGTCGAC
AATATCGGAGTAGTGCAAGATGGACGAATCGTAGAACAAGGCAGCCAC
>EDWA@DN169_c0_g1_i5
ACGGATGCAGCAGATGTAAAATCCGCCATAGCCGAGAGGATCTCGGTGATACTACAGAAC
ATGACTTCACTCCTCACCTCGTTCATCGTCGCCTTCATCGTGGAATGGAGGGTCTCTCTT
CTCATCCTCGGCACCTTCCCTCTTCTAGTCCTTGCAAACTTCGCTCAGCAACTGTCTCTC
AAAGGGTTTGCCGGCGACACGGCAAAGGCACATGCAAAGACAAGCATGATTGCGGGCGAA
GGTGTAAGCAATATCCGAACGGTTGCGGCCTTCAATGCTCAGAACAAAATCCTATCCCTA
TTTTGCCATGAGCTCCGAGTTCCGCAGATGCGAAGCCTTCGCCGCAGCCAAACTTCAGGG
TTCCTTTTTGGTCTGTCTCAACTTGCTCTTTATGGTTCCGAAGCTCTCATACTTTGGTAT
GGTGCTCACCTTGTCAACCAAGGGGTCTCAACATTCTCTAAGGTGATCAAGGTTTTCGTG
GTATTAGTGGTCACCGCGAATTCCGTGGCAGAAACTGTTAGTCTTGCTCCTGAGATTGTT
AGGGGCGGTGAAACTGTTGGTTCGGTGTTCTCGATTTTAGATCGTTCAACCAGGATTGAC
CCGGATGATCCAGAGGCAGAGCCGGTTGAAACAATTCGTGGAGAAGTTGAACTCCGGCAT
GTTGATTTTGCATATCCTTCTCGACCTGATGTAAGCGTGTTCAAAGACCTTAACCTTCGA
ATCCGTGCTGGCCAAAGCCAAGCACTTGTCGGGGCTAGTGGCTCCGGAAAAAGTTCAGTC
ATTGCATTGATTGAGCGGTTCTACGATCCTACTGCCGGAAAGGTTATGATCGATGGGAAA
GATATCCGGAGATTGAACTTGAAATCTCTTAGGCTTAAAGTTGGATTGGTGCAACAAGAG
CCGGCCCTGTTTGCCGCCAGCATTTTCGATAACATTGCTTATGGAAAGGAAGGGGCAACC
GAAGCTGAAGTAATCGAAGCAGCCCGGGCAGCTAATGTGCACAGTTTTGTTAGTGCATTG
CCCGATGGGTACAAAACACCGGTTGGTGAGAGAGGGGTTCAGCTCTCCGGAGGTCAGAAA
CAAAGAATTGCAATCGCAAGGGCCGTACTCAAGGACCCAACAATACTACTACTCGACGAG
GCCACAAGTGCACTCGATGCGGAATCCGAGTGTGTACTACAAGAAGCCCTCGAAAGGCTA
ATGAGGGGCCGCACCACAGTGCTAGTGGCTCACCGTCTCTCGACAATAAGAAACGTCGAC
AATATCGGAGTAGTGCAAGATGGACGAATCGTAGAACAAGGCAGCCACTCCGAATTGATC
AGCAGACCCGAAGGAGCCTATTCGAGGCTACAGCAACTGCAACACCATCACATATGA
>EDWA@DN169_c0_g1_i6
ACGGATGCAGCAGATGTAAAATCCGCCATAGCCGAGAGGATCTCGGTGATACTGCAAAAC
ATGACTTCACTTCTCACCTCGTTCATCGTGGCCTTCATAGTCGAATGGAGGGTCTCTCTT
CTCATCCTCGGCACCTTCCCTCTTCTAGTCCTTGCAAACTTCGCTCAGCAACTTTCTCTC
AAAGGGTTTGCTGGTGATACGGCAAAGGCGCATGCAAAGACGAGCATGATTGCTGGTGAA
GGTGTAAGCAATATCCGAACAGTTGCAGCCTTCAATGCGCAAAACAAGATCCTTTCCCTG
TTTTGCCATGAACTCCGTGTTCCGCAGATGCGAAGCCTTCGCCGCAGCCAAAGTTCAGGC
TTCCTTTTTGGCCTGTCTCAACTTGCTCTTTATGCTTCCGAAGCTCTTATTCTTTGGTAT
GGCGCTCACCTTGTTAACCAAGGCGTCTCAACATTCTCTAAGGTGATCAAGGTTTTCGTG
GTATTAGTGGTCACCGCGAATTCCGTGGCAGAAACTGTTAGTCTTGCTCCCGAGATTGTT
AGGGGTGGTGAAGCTGTTGGTTCGGTGTTCTCGATTTTAGATCGTTCAACCAAGATTGAC
CCGGATGATCCCGAGGCAGAGCCGGTTGAAACAATCCGTGGAGAAATTGAACTCCGGCAT
GTCGATTTTGCATATCCTTCACGACCTGATGTCAGTGTGTTTAAAGACCTTAACCTTCGA
ATCCGTGCTGGCCAAAGCCAAGCACTTGTCGGGGCTAGTGGCTCCGGCAAGAGTTCAGTC
ATTGCATTGATCGAGCGATTCTATGATCCTACAGCCGGAAAGGTTATGATCGATGGGAAA
GATATCCGTAGATTGAACTTGAAGTCTCTAAGGCTTAAAATCGGATTGGTGCAACAAGAG
CCGGCCCTCTTTGCTGCCAGCATTTTTGATAATATTGCTTATGGAAAAGAAGGGGCAACT
GAAGCTGAAGTAACCGAAGCAGCTCGGGCAGCTAATGTGCACGGTTTTGTTAGCGCATTG
CCTGACGGGTACAAAACACCGGTTGGTGAGAGAGGGGTTCAGCTCTCCGGAGGTCAGAAA
CAAAGAATTGCAATCGCAAGGGCCGTACTCAAGGACCCAACAATACTACTACTCGATGAG
GCCACAAGCGCACTCGACGCAGAGTCCGAGTGTGTGCTACAAGAAGCACTCGAAAGGCTA
ATGAGGGGCCGCACCACAGTGCTAGTGGCTCACCGTCTCTCGACAATAAGAAACGTCGAC
AATATCGGAGTAGTGCAAGATGGACGAATCGTAGAACAAGGCAGCCACTGCGAACTTATT
AGCCGACCCGAAGGAGCGTATTCAAGGCTATTGCAACTGCAACACCATCACATATGA
>EDWA@DN169_c0_g2_i3
ATGGCTGAAGCAACAGAAACAAAGGCAGTCCCGGAAGCTGAAAAGAAGAAAGAACAAAGC
TTGCCATTTTACCAACTTTTCATTTTTGCTGACAAATATGATTATTTGTTGATGATCACT
GGTAGCTTGGGAGCTATCATCCATGGTTCTTCAATGCCTGTTTTCTTCTTATTGTTTGGT
GAAATGGTTAATGGTTTTGGCAAAAACCAGTCTGATTTGCCCAAAATGACTCATGAAGTT
GCCAAGTATGCACTCTATTTTGTGTATCTTGGTCTCATTGTCTGTCTATCATCTTATGCA
GAGATTGCATGTTGGATGTACACTGGGGAAAGGCAGGTAAGCACATTGAGGAAGAAGTAT
TTGGAAGCTGTTTTGAAGCAAGATGTTGGATTCTTTGACACTGATGCAAGAACTGGGGAT
GTTGTTTTTAGTGTCTCAACTGATACTCTACTTGTTCAAGATGCCATAAGTGAAAAGGTT
GGGAACTTTATACATTATCTGTCAACTTTCCTGGCTGGTTTGGTGGTTGGTTTTGTATCA
GCATGGAAGTTGGCCCTACTGAGTGTGGCAGTGATCCCCGGAATTGCCTTTGCCGGTGGC
TTATACGCTTATACTTTGACCGGTCTCACTTCGAAGAGCCTGGAATCCTATGCCAATGCC
GGCATCATTGCCGAGCAGGCCATTGCACAAGTTCGTACAGTTTACTCGTATGTTGGCGAG
AGCAAGGCGCTTAATTCCTACTCAGATGCGATACAGAACACGCTGAAACTTGGATACAAG
GCTGGAATGGCAAAGGGTCTGGGGCTCGGCTGCACGTACGGCATTGCTTGTATGTCTTGG
GCTCTTGTGTTTTGGTATGCTGGTGTTTTTATCCGGAACGGACAGACCGATGGAGGCAAG
GCGTTTACGGCGATTTTCTCGGCCATTGTTGGTGGCATGAGTTTGGGTCAGTCATTTTCG
AATCTCGGGGCATTTAGCAAAGGAAAAGCAGCTGGTTACAAACTGATGGAGATCATCAAT
CAAAAGCCCTCCATAATCCAAGACCATTCGGATGGGAAAGTACTGCCCGAGGTTAATGGG
AACATAGAATTCAAGGATGTCACATTCAGCTACCCATCAAGACCGGATGTTATCATCTTC
AGCAAGTTCTCGATTTTCTTTCCTGCAGGAAAAACTGTTGCCGTTGTCGGGGGTAGCGGT
TCTGGGAAGAGTACCGTTGTCTCTTTGATTGAGAGGTTCTATGATCCTAACCAGGGACAG
GTTTTGTTGGATAATGTCGACATAAAGACACTGCAACTGAAATGGTTACGCGATCAGATC
GGACTGGTGAATCAAGAACCTGCTCTCTTTGCAACGACAATCCTTGAGAACATACTTTAT
GGAAAACCGGACGCAACGATGGATGAAGTGGAAGCTGCAGCTTGTGCAGCAAATGCACAC
AGCTTTATCACCCTACTTCCGAATGGATATAACACTCAGGTGGGAGAGCGAGGAGTCCAA
CTCTCCGGTGGCCAAAAGCAGAGAATAGCAATTGCTAGAGCTATGTTGAAGAATCCTAAG
ATCTTGCTCCTTGATGAAGCAACAAGCGCACTCGATGCTGGCTCCGAGAGTATTGTTCAG
GAAGCTCTTGATCGACTCATGGTCGGGAGAACAACTGTAGTTGTTGCACATCGACTTTCC
ACCATAAGGAATGTGGATTCAATAGCTGTTATACAGCAAGGGCAAGTTGTTGAGACGGGA
ACACATGAAGAATTGATTGCAAAGGCAGGGGCGTATGCTTCATTAATCAGATTCCAAGAA
ATGGTGGGAACCAGAGACTTTTCCAACCCATCAACTCGCCGATCACGTTCAACACGTCTA
AGTCATTCACTGTCAACCAAGTCTTTAAGCCTCCGGTCCGGTAGTTTGCGGAACTTGAGC
TATTCTTACAGTACTGGCGCTGATGGCCGAATAGAGATGATCTCAAGTGCCGAAACGGAA
CGGAAAAACCCTGCACCACATGGTTATTTCTGCCGGCTTCTCAAGCTAAACGCTCCGGAA
TGGCCCTATTCAATCATGGGAGCTGTTGGTTCAGTGCTTTCTGGTTTTATTGGACCGACT
TTTGCCATCGTGATGAGCAATATGATTGAGGTCTTCTACTATACAAATCCTACCTCCATG
GAAAGAAAGACTAAAGAATACGTTTTCATCTACATCGGAGCCGGTCTATATGCTGTCGTT
GCATATTTGATTCAGCATTATTTCTTCAGTATCATGGGAGAAAACCTCACAACAAGAGTT
AGGCGGATGATGCTCGGAGCAATTCTAAGGAACGAAGTTGGATGGTTCGACGAGGAAGAG
CACAATTCGAGCCTGCTTGCAGCCAAATTGGCAACGGATGCAGCAGATGTAAAATCCGCC
ATAGCCGAGAGGATCTCGGTGATACTGCAAAACATGACTTCACTTCTCACCTCGTTCATC
GTGGCCTTCATAGTCGAATGGAGGGTCTCTCTTCTCATCCTCGGCACCTTCCCTCTTCTA
GTCCTTGCAAACTTCGCTCAGCAACTTTCTCTCAAAGGGTTTGCTGGTGATACGGCAAAG
GCGCATGCAAAGACGAGCATGATTGCTGGTGAAGGTGTAAGCAATATCCGAACAGTTGCA
GCCTTCAATGCGCAAAACAAGATCCTTTCCCTGTTTTGCCATGAACTCCGTGTTCCGCAG
ATGCGAAGCCTTCGCCGCAGCCAAAGTTCAGGCTTCCTTTTTGGCCTGTCTCAACTTGCT
CTTTATGCTTCCGAAGCTCTTATTCTTTGGTATGGCGCTCACCTTGTTAACCAAGGCGTC
TCAACATTCTCTAAGGTGATCAAGGTTTTCGTGGTGTTAGTGGTCACGGCGAATTCGGTG
GCAGAAACTGTTAGTCTTGCTCCCGAGATTGTTAGGGGTGGTGAAGCTGTTGGTTCGGTG
TTCTCGATTTTAGATCGTTCAACCAAGATTGACCCGGATGATCCCGAGGCAGAGCCGGTT
GAAACAATCCGTGGAGAAATTGAACTCCGGCATGTCGATTTTGCATATCCTTCACGACCT
GATGTCAGTGTGTTTAAAGACCTTAACCTTCGAATCCGTGCTGGCCAAAGCCAAGCACTT
GTCGGGGCTAGTGGCTCCGGCAAGAGTTCAGTCATTGCATTGATCGAGCGATTCTATGAT
CCTACAGCCGGAAAGGTTATGATCGATGGGAAAGATATCCGTAGATTGAACTTGAAGTCT
CTAAGGCTTAAAATCGGATTGGTGCAACAAGAGCCGGCCCTCTTTGCTGCCAGCATTTTT
GATAATATTGCTTATGGAAAAGAAGGGGCAACTGAAGCTGAAGTAACCGAAGCAGCTCGG
GCAGCTAATGTGCACGGTTTTGTTAGCGCATTGCCTGACGGGTACAAAACACCGGTTGGT
GAGAGAGGGGTTCAGCTCTCCGGAGGTCAGAAACAAAGAATTGCAATCGCAAGGGCCGTA
CTCAAGGACCCAACAATACTACTACTCGACGAGGCCACAAGTGCACTCGATGCGGAATCC
GAGTGTGTACTACAAGAAGCCCTCGAAAGGCTAATGAGGGGCCGCACGACGGTGCTCGTG
GCTCACCGTCTCTCGACAATAAGAAACGTCGACAATATCGGAGTAGTGCAAGATGGACGA
ATCGTAGAACAAGGCAGCCACTCCGAATTGATCAGCAGACCCGAAGGAGCCTATTCGAGG
CTACAGCAACTGCAACACCATCACATATGA
>EDWA@DN169_c0_g2_i7
ATGGCTGAAGCAACAGAAACAAAGGCAGTCCCGGAAGCTGAAAAGAAGAAAGAACAAAGC
TTGCCATTTTACCAACTTTTCATTTTTGCTGACAAATATGATTATTTGTTGATGATCACT
GGTAGCTTGGGAGCTATCATCCATGGTTCTTCAATGCCTGTTTTCTTCTTATTGTTTGGT
GAAATGGTTAATGGTTTTGGCAAAAACCAGTCTGATTTGCCCAAAATGACTCATGAAGTT
GCCAAGTATGCACTCTATTTTGTGTATCTTGGTCTCATTGTCTGTCTATCATCTTATGCA
GAGATTGCATGTTGGATGTACACTGGGGAAAGGCAGGTAAGCACATTGAGGAAGAAGTAT
TTGGAAGCTGTTTTGAAGCAAGATGTTGGATTCTTTGACACTGATGCAAGAACTGGGGAT
GTTGTTTTTAGTGTCTCAACTGATACTCTACTTGTTCAAGATGCCATAAGTGAAAAGGTT
GGGAACTTTATACATTATCTGTCAACTTTCCTGGCTGGTTTGGTGGTTGGTTTTGTATCA
GCATGGAAGTTGGCCCTACTGAGTGTGGCAGTGATCCCCGGAATTGCCTTTGCCGGTGGC
TTATACGCTTATACTTTGACCGGTCTCACTTCGAAGAGCCTGGAATCCTATGCCAATGCC
GGCATCATTGCCGAGCAGGCCATTGCACAAGTTCGTACAGTTTACTCGTATGTTGGCGAG
AGCAAGGCGCTTAATTCCTACTCAGATGCGATACAGAACACGCTGAAACTTGGATACAAG
GCTGGAATGGCAAAGGGTCTGGGGCTCGGCTGCACGTACGGCATTGCTTGTATGTCTTGG
GCTCTTGTGTTTTGGTATGCTGGTGTTTTTATCCGGAACGGACAGACCGATGGAGGCAAG
GCGTTTACGGCGATTTTCTCGGCCATTGTTGGTGGCATGAGTTTGGGTCAGTCATTTTCG
AATCTCGGGGCATTTAGCAAAGGAAAAGCAGCTGGTTACAAACTGATGGAGATCATCAAT
CAAAAGCCCTCCATAATCCAAGACCATTCGGATGGGAAAGTACTGCCCGAGGTTAATGGG
AACATAGAATTCAAGGATGTCACATTCAGCTACCCATCAAGACCGGATGTTATCATCTTC
AGCAAGTTCTCGATTTTCTTTCCTGCAGGAAAAACTGTTGCCGTTGTCGGGGGTAGCGGT
TCTGGGAAGAGTACCGTTGTCTCTTTGATTGAGAGGTTCTATGATCCTAACCAGGGACAG
GTTTTGTTGGATAATGTCGACATAAAGACACTGCAACTGAAATGGTTACGCGATCAGATC
GGACTGGTGAATCAAGAACCTGCTCTCTTTGCAACGACAATCCTTGAGAACATACTTTAT
GGAAAACCGGACGCAACGATGGATGAAGTGGAAGCTGCAGCTTGTGCAGCAAATGCACAC
AGCTTTATCACCCTACTTCCGAATGGATATAACACTCAGGTGGGAGAGCGAGGAGTCCAA
CTCTCCGGTGGCCAAAAGCAGAGAATAGCAATTGCTAGAGCTATGTTGAAGAATCCTAAG
ATCTTGCTCCTTGATGAAGCAACAAGCGCACTCGATGCTGGCTCCGAGAGTATTGTTCAG
GAAGCTCTTGATCGACTCATGGTCGGGAGAACAACTGTAGTTGTTGCACATCGACTTTCC
ACCATAAGGAATGTGGATTCAATAGCTGTTATACAGCAAGGGCAAGTTGTTGAGACGGGA
ACACATGAAGAATTGATTGCAAAGGCAGGGGCGTATGCTTCATTAATCAGATTCCAAGAA
ATGGTGGGAACCAGAGACTTTTCCAACCCATCAACTCGCCGATCACGTTCAACACGTCTA
AGTCATTCACTGTCAACCAAGTCTTTAAGCCTCCGGTCCGGTAGTTTGCGGAACTTGAGC
TATTCTTACAGTACTGGAGCTGATGGCCGAATCGAGATGATCTCAAGTGCTGAAACGGAA
CGGAAAAACCCAGCACCACATGGCTATTTCTGCCGGCTTCTCAAGCTAAACGCTCCGGAA
TGGCCCTATTCAATCATGGGAGCTGTTGGTTCAGTGCTTTCTGGTTTTATTGGACCGACT
TTTGCCATCGTGATGAGCAATATGATTGAGGTCTTCTACTATACAAATCCTACCTCCATG
GAAAGAAAGACTAAAGAATACGTTTTCATCTACATCGGAGCCGGTCTATATGCTGTCGTT
GCATATTTGATTCAGCATTATTTCTTCAGTATCATGGGAGAAAACCTCACAACAAGAGTT
AGGCGGATGATGCTCGGAGCAATTCTAAGGAACGAAGTTGGATGGTTCGACGAGGAAGAG
CACAATTCGAGCCTGCTTGCAGCCAAATTGGCAACGGATGCAGCAGATGTAAAATCCGCC
ATAGCCGAGAGGATCTCGGTGATACTGCAAAACATGACTTCACTTCTCACCTCGTTCATC
GTGGCCTTCATAGTCGAATGGAGGGTCTCTCTTCTCATCCTCGGCACCTTCCCTCTTCTA
GTCCTTGCAAACTTCGCTCAGCAACTTTCTCTCAAAGGGTTTGCTGGTGATACGGCAAAG
GCGCATGCAAAGACGAGCATGATTGCTGGTGAAGGTGTAAGCAATATCCGAACAGTTGCA
GCCTTCAATGCGCAAAACAAGATCCTTTCCCTGTTTTGCCATGAACTCCGTGTTCCGCAG
ATGCGAAGCCTTCGCCGCAGCCAAAGTTCAGGCTTCCTTTTTGGCCTGTCTCAACTTGCT
CTTTATGCTTCCGAAGCTCTTATTCTTTGGTATGGCGCTCACCTTGTTAACCAAGGCGTC
TCAACATTCTCTAAGGTGATCAAGGTTTTCGTGGTGTTAGTGGTCACGGCGAATTCGGTG
GCAGAAACTGTTAGTCTTGCTCCCGAGATTGTTAGGGGTGGTGAAGCTGTTGGTTCGGTG
TTCTCGATTTTAGATCGTTCAACCAAGATTGACCCGGATGATCCCGAGGCAGAGCCGGTT
GAAACAATCCGTGGAGAAATTGAACTCCGGCATGTCGATTTTGCATATCCTTCACGACCT
GATGTCAGTGTGTTTAAAGACCTTAACCTTCGAATCCGTGCTGGCCAAAGCCAAGCACTT
GTCGGGGCTAGTGGCTCCGGAAAAAGTTCAGTCATTGCATTGATTGAGCGGTTCTACGAT
CCTACTGCCGGAAAGGTTATGATCGATGGGAAAGATATCCGGAGATTGAACTTGAAATCT
CTTAGGCTTAAAGTTGGATTGGTGCAACAAGAGCCGGCCCTGTTTGCCGCCAGCATTTTC
GATAACATTGCTTATGGAAAGGAAGGGGCAACCGAAGCTGAAGTAATCGAAGCAGCCCGG
GCAGCTAATGTGCACAGTTTTGTTAGTGCATTGCCCGATGGGTACAAAACACCGGTTGGT
GAGAGAGGGGTTCAGCTCTCCGGAGGTCAGAAACAAAGAATTGCAATCGCAAGGGCCGTA
CTCAAGGACCCAACAATACTACTACTCGATGAGGCCACAAGCGCACTCGACGCAGAGTCC
GAGTGTGTGCTACAAGAAGCACTCGAAAGGCTAATGAGGGGCCGCACGACGGTGCTCGTG
GCTCACCGTCTCTCGACAATAAGAAACGTCGACAATATCGGAGTAGTGCAAGATGGACGA
ATCGTAGAACAAGGCAGCCACTGCGAACTTATTAGCCGACCCGAAGGAGCGTATTCAAGG
CTATTGCAACTGCAACACCATCACATATGA
>EDWA@DN169_c0_g2_i9
ATGGGAGCTGTTGGTTCAGTGCTTTCTGGTTTTATTGGACCGACTTTTGCCATCGTGATG
AGCAATATGATTGAGGTCTTCTACTATACAAATCCTACCTCCATGGAAAGAAAGACTAAA
GAATACGTTTTCATCTACATCGGAGCCGGTCTATATGCTGTCGTTGCATATTTGATTCAG
CATTATTTCTTCAGTATCATGGGAGAAAACCTCACAACAAGAGTTAGGCGGATGATGCTC
GGAGCAATTCTAAGGAACGAAGTTGGATGGTTCGACGAGGAAGAGCACAATTCGAGCCTG
CTTGCAGCCAAATTGGCAACGGATGCAGCAGATGTAAAATCCGCCATAGCCGAGAGGATC
TCGGTGATACTGCAAAACATGACTTCACTTCTCACCTCGTTCATCGTTGCCTTCATAGTA
GAATGGAGAGTATCTCTTCTCATCCTTGGTACCTTCCCTCTTCTAGTCCTGGCAAACTTT
GCTCAGCAACTCTCTCTCAAAGGGTTTGCCGGTGACACAGCTAAGGCGCATGCAAAGACT
AGCATGATTGCTGGCGAAGGTGTAAGCAATATCAGAACTGTCGCAGCCTTCAATGCACAA
AACAAGATACTTTCGCTATTTTGCTATGAGCTTCGAGTTCCACAGATGCAAAGCCTTAGT
CGCAGCCAAATTTCTGGCCTCCTCTTTGGCTTATCTCAACTTGCTCTTTATGCTTCAGAG
GCTCTCATACTTTGGTATGGTGCCCACCTTGTTAGTGAAGGTGTCTCAACGTTCTCGAAG
GTGATTAAGGTGTTTGTGGTCTTGGTGGTCACGGCAAATTCCGTGGCGGAAACTGTAAGT
CTTGCACCTGAAATCATTAGGGGTGGTGAAGCTGTTGGTTCGGTGTTCTCCATTTTAGAT
CGTTCGACCAGGATTGACCCAGATGATCCCGAGGCAGAGCCAGTTGAATCAATTCGTGGA
GAAATCGAGCTTAGGCATGTTGATTTTGCATATCCTTCTCGACCTGATGTCTGTGTGTTT
AAAGACCTTAACCTTCGAATCCGTGCTGGCCAAAGCCAAGCACTTGTCGGGGCTAGTGGC
TCCGGCAAGAGTTCAGTCATTGCATTGATCGAGCGATTCTATGATCCTACAGCCGGAAAG
GTTATGATCGATGGGAAAGATATCCGTAGATTGAACTTGAAGTCTCTAAGGCTTAAAATC
GGATTGGTGCAACAAGAGCCGGCCCTCTTTGCTGCCAGCATTTTTGATAATATTGCTTAT
GGAAAAGAAGGGGCAACTGAAGCTGAAGTAACCGAAGCAGCTCGGGCAGCTAATGTGCAC
GGTTTTGTTAGCGCATTGCCTGACGGGTACAAAACACCGGTTGGTGAGAGAGGGGTTCAG
CTCTCCGGAGGTCAGAAACAAAGAATTGCAATCGCAAGGGCCGTACTCAAGGACCCAACA
ATACTACTACTCGATGAGGCCACAAGCGCACTCGACGCAGAGTCCGAGTGTGTGCTACAA
GAAGCACTCGAAAGGCTAATGAGGGGCCGCACGACGGTGCTCGTGGCTCACCGTCTCTCG
ACAATAAGAAACGTCGACAATATCGGAGTAGTGCAAGATGGACGAATCGTAGAACAAGGC
AGCCACTGCGAACTTATTAGCCGACCCGAAGGAGCGTATTCAAGGCTATTGCAACTGCAA
CACCATCACATATGA
>EDWA@DN16_c0_g1_i14
ATGGCTCAGGTTCAAGTTCAGGGGCAAAATGGGAGTGTTAACAATGGAGCTGGAGGAGGG
AACAACCAGTTCGTACCGACATCGCTTTATGTTGGGGATCTGGATCCAAGTGTGACGGAA
ACTCAGCTTTATGAGTACTTTGCCCAGATGGGTCATGTGCTTACCGTTCGGGTTTGCAAG
GATTTGTCAACCCGGAGGTCTCTCGGTTATGGTTATGTCAACTATGGCAATCCTCAAGAT
GCTGCAAGGGCATTGGACCTTCTGAACTTCACTCCTCTGAATGGCAAGCCTATCAGGATC
ATGTATTCTAATCGTGATCCCAGTATTCGTCGAAGTGGCTCTGGGAATATTTTTATCAAG
AATTTAGATAAGGGAATCGACCACAAAGCTCTGCATGATACATTTTCTGCGTTTGGGAAC
ATTCTCTCTTGCAAGGTAGCCACAGACACCTCTGGCCAGTCGAAAGGTTATGGATTTGTC
CAATTTGACAATGAAGAATCTGCCCAAAAGGCAATAGAGAAGTTGAATGGTATGCTATTG
AACGATAAGCAAGTCTATGTGGGTCCCTTTGTTCGCAAACAGGAAAGAGACAGTTCTATT
AGCAACATTAAATTTAACAATGTCTATGTAAAGAATCTCTCAGAATCCACAAGTGATGAA
GATTTGAAAACCATTTTTGGTGAATTTGGTCAAATCACTAGTGCTGTGGTGATGAGAGAA
TTGGATGGAAAATCCAAGGGCTTTGGGTTTGTCAACTTTGAGAATGCAGATGCTGCTGCT
AGAGCTGTGGAGTCTCTAAATGGAAAGAAATTTGATGATAAGGAGTGGTATGTTGGGAAA
GCTCAAAAGAAATCTGAAAGGGAGGTTGATCTGAAACTTCGATTTGAGCAGTCAATGAAA
GAGGCAGCAGATAAATTTCAAGGAGCTAACTTGTATGTTAAGAATTTGGATGACAGCATA
AGTGACGAAAATCTTAAAGAGCTTTTCTCTCAATATGGTACCATAACATCATGCAAGGTT
ATGAGAGATCCTAGTGGAGTAAGTAAAGGATCAGGGTTTGTTGCATTTTCAACTCCAGAA
GAAGCATCCAAAGCTCTTGCGGAGATGAATGGCAAAATGGTTGTCAACAAACCTCTCTAT
GTTGCTCTAGCTCAAAGAAAGGAGGATAGGAGAGCCAGGTTACAGGCTCAGTTTTCTCAA
ATGCGACCTATTGCAATGACACCTTCAGCTGCTCCACGTATGCCAATGTACCCACCTGGT
GGTCCAGGTCTTGGGCAGCAAATATTCTATGGTCAAGGGCCTCCAGCTATGTTTCATCAG
CCTGGATATGGATATCAACAGCAGCTTGTCCCTGGTATGAGGCCTGGTGGGGCTGCCATG
CAAAATTTCTTCGTGCCAGTGGTTCAGCAAGGCCAGCAGGGTCAGCGTCCTGGTGGCAGA
AGAGGTGGGGCTGTTCAGCAAAATCAGCAATCAGTTCCATTAATGCAGCAGCAGATGCTA
CCCCGAGGACGGGTCTATCGCTATCCACCAGGGCGTGGTCTACCAGATGTTTCAATGCCG
AATGTTGCTGGAGGCATGCTTTCTGTTCCATATGATATGGGTGGCATGCCAATGCGTGAT
GCGCCACATTCTCAGCCAATCCCGATAGGAGCATTGGCCTCAGCCCTTGCAAATGCAAGT
CCAGATCAGCAGAGAACGATGCTGGGAGAAAATCTCTATCCACTTGTTGAACAGCTGGAG
CCTGATGCAGCTGCTAAAGTAACA
>EDWA@DN16_c0_g1_i16
ATGCCGAATGTTGCTGGAGGCATGCTTTCTGTTCCATATGATATGGGTGGCATGCCAATG
CGTGATGCGCCACATTCTCAGCCAATCCCGATAGGAGCATTGGCCTCAGCCCTTGCAAAT
GCAAGTCCAGATCAGCAGAGAACGATGCTGGGAGAAAATCTCTATCCACTTGTTGAACAG
CTGGAGCCTGATGCAGCTGCTAAAGTAACAGGGATGCTTCTGGAGATGGATCAGACTGAG
GTTCTGCACTTGCTGGAGTCACCAGAAGCTCTAAAAGCCAAGGTTACTGAAGCAATGGAG
GTTCTTAAGACCGTTGCTCAACAGCAGCAGCAGACTGGCGGTGGTGATGCTGCCGATCAA
TTGGCTTCATTGTCTTTAAGTGACAACCTTGTCTCCTGA
>EDWA@DN16_c0_g1_i4
ATGCCGAATGTTGCTGGAGGCATGCTTTCTGTTCCATATGATATGGGTGGCATGCCAATG
CGTGATGCGCCACATTCTCAGCCAATCCCGATAGGAGCATTGGCCTCAGCCCTTGCAAAT
GCAAGTCCAGATCAGCAGAGAACGATGCTGGGAGAAAATCTCTATCCACTTGTTGAACAG
CTGGAGCCTGATGCAGCTGCTAAAGTAACAGGGATGCTTCTGGAGATGGATCAGACTGAG
GTTCTGCACTTGCTTGAGTCACCAGAAGCCCTAAAAGCCAAGGTTGCTGAAGCAATGGAG
GTTCTGAGGACCGTTGCTCAGCAGCAGCAGACTGGGGGTGGTGCTGGTGCTGCTGATCAA
TTGGCTTCGTTGTCGTTAAGTGACAACCTTATCTCCTGA
>EDWA@DN16_c0_g1_i5
AAACAGGAAAGAGACAGTTCTATTAGCAACATTAAATTTAACAATGTCTATGTAAAGAAT
CTCTCAGAATCCACAAGTGATGAAGATTTGAAAACCATTTTTGGTGAATTTGGTCAAATC
ACTAGTGCTGTGGTGATGAGAGAATTGGATGGAAAATCCAAGGGCTTTGGGTTTGTCAAC
TTTGAGAATGCAGATGCTGCTGCTAGAGCTGTGGAGTCTCTAAATGGAAAGAAATTTGAT
GATAAGGAGTGGTATGTTGGGAAAGCTCAAAAGAAATCTGAAAGGGAGGTTGATCTGAAA
CTTCGATTTGAGCAGTCAATGAAAGAGGCAGCAGAAAAAGTTCAAGCAGCAAACTTGTAT
GTTAAGAACTTGGATGATAGCATAAGCGACGAAAAACTTAAAGAGCTTTTCTCTCAATAT
GGTACCATAACATCATGCAAGGTTATGAGAGATCCTAGTGGAGTAAGTAAAGGATCAGGG
TTTGTTGCATTTTCAACTCCAGAAGAAGCATCCAAAGCTCTTGCGGAGATGAATGGCAAA
ATGGTTGTCAACAAACCGCTCTATGTTGCGCAAGCTCAAAGGAAGGAAGATAGGAGAGCC
AGGTTGCAGGCTCAATTTTCACAAATTCGACCACTTGCACTGGCACCTTCA
>EDWA@DN16_c0_g1_i7
GTTCGGGTTTGCAAGGATTTGTCAACCCGGAGGTCTCTCGGTTATGGTTATGTCAACTAT
GGCAATCCTCAAGATGCTGCAAGGGCATTGGACCTTCTGAACTTCACTCCTCTGAATGGC
AAGCCTATCAGGATCATGTATTCTAATCGTGATCCCAGTATTCGTCGAAGTGGCTCTGGG
AATATTTTTATCAAGAATTTAGATAAGGGAATTGACCACAAAGCTTTGCATGATACGTTT
TCTGCATTTGGCAACATTCTCTCTTGCAAGGTAGCCACAGACACCTCTGGCCAGTCAAAA
GGTTATGGTTTTGTACAATTTGAGAATGAGGAATCTGCCCAAAAAGCAATAGAGCAGTTG
AATGGTATGCTATTGAACGATAAGCAAGTCTATGTGGGTCCCTTTGTTCGCAAACAGGAA
AGAGACAGTTCTATTAGCAACATTAAATTTAACAATGTCTATGTAAAGAATCTCTCAGAA
TCCACAAGTGATGAAGATTTGAAAACCATTTTTGGTGAATTTGGTCAAATCACTAGTGCT
GTGGTGATGAGAGAATTGGATGGAAAATCCAAGGGCTTTGGGTTTGTCAACTTTGAGAAT
GCAGATGCTGCTGCTAGAGCTGTGGAGTCTCTAAATGGAAAGAAATTTGATGATAAGGAG
TGGTATGTTGGGAAAGCTCAAAAGAAATCTGAAAGGGAGGTTGATCTGAAACTTCGATTT
GAGCAGTCAATGAAAGAGGCAGCAGATAAATTTCAAGGAGCTAACTTGTATGTTAAGAAT
TTGGATGACAGCATAAGTGACGAAAATCTTAAAGAGCTTTTCTCTCAATATGGTACCATA
ACATCATGCAAGGTTATGAGAGATCCTAGTGGAGTAAGTAAAGGATCAGGGTTTGTTGCA
TTTTCAACTCCAGAAGAAGCATCCAAAGCTCTTGCGGAGATGAATGGCAAAATGGTTGTC
AACAAACCTCTCTATGTTGCTCTAGCTCAAAGAAAGGAGGATAGGAGAGCCAGGTTACAG
GCTCAGTTTTCTCAAATGCGACCTATTGCAATGACACCTTCAGCTGCTCCACGTATGCCA
ATGTACCCACCTGGTGGTCCAGGTCTTGGGCAGCAAATATTCTATGGTCAAGGGCCTCCA
GCTATGTTTCATCAGCCTGGATATGGATATCAACAGCAGCTTGTCCCTGGTATGAGGCCT
GGTGGGGCTGCCATGCAAAATTTCTTCGTGCCAGTGGTTCAGCAAGGCCAGCAGGGTCAG
CGTCCTGGTGGCAGAAGAGGTGGGGCTGTTCAGCAAAATCAGCAATCAGTTCCATTAATG
CAGCAGCAGATGCTACCCCGAGGACGGGTCTATCGCTATCCACCAGGGCGTGGTCTACCA
GATGTTTCAATGCCGAATGTTGCTGGAGGCATGCTTTCTGTTCCATATGATATGAGTGGC
ATGCCAATGCGTGATGCACCACTTTCTCAGCCAATTCCGATTGGAGCTTTGGCCTCAGCT
CTTGCAAATGCTAGCCCAGATCAACAAAGAACAATGCTGGGGGAGAATCTCTATCCACTG
GTTGAGCAACTGGAGCCCGATGCAGCGGCTAAAGTAACTGGGATGCTTCTGGAGATGGAT
CAGACCGAGGTTTTGCATTTGCTCGAGTCACCCGAAGCCCTAAAAGCCAAAGTTGCAGAA
GCAATGGAGGTTCTGAGGACCGTTGCTCAGCAGCAGCAGACTGGGGGTGGTGCTGGTGCT
GCTGATCAATTGGCTTCGTTGTCGTTAAGTGACAACCTTATCTCCTGA
>EDWA@DN16_c0_g1_i9
AAGAGGAGAGGGAAGAAAAAAACCCAAAAAAAAAGAAGAAAAAAAAGAGAAAAACTTGAA
AAAAGGGTCTTTTTTTCCGGTTTGTTACCTGTGGTTTCTATGGAGATGGTGCAAGTTCAA
GTTCAGGGGCAGAATGGGAGTGTCAACAATGGAGCTGGAGCAGGGAACAACCAGTTCGTA
CCTACGTCGCTTTATGTTGGGGATCTGGATCCAAGTGTGACGGAAACTCAGCTTTACGAG
TACTTTGTTCAGTTGGGTCCAGTGCTTACGGTTCGGGTTTGCAAGGATTTGTCAACCCGG
AGGTCTCTCGGTTATGGTTATGTCAACTATGGCAATCCTCAAGATGCTGCAAGGGCATTG
GACCTTCTGAACTTCACTCCTCTGAATGGCAAGCCTATCAGGATCATGTATTCTAATCGT
GATCCCAGTATTCGTCGAAGTGGCTCTGGGAATATTTTTATCAAGAATTTAGATAAGGGA
ATCGACCACAAAGCTCTGCATGATACATTTTCTGCGTTTGGGAACATTCTCTCTTGCAAG
GTAGCCACAGACACCTCTGGCCAGTCGAAAGGTTATGGATTTGTCCAATTTGACAATGAA
GAATCTGCCCAAAAGGCAATAGAGAAGTTGAATGGTATGCTATTGAACGATAAGCAAGTC
TATGTGGGTCCCTTTGTTCGCAAACAGGAAAGAGACAGTTCTATTAGCAACATTAAATTT
AACAATGTCTATGTAAAGAATCTCTCAGAATCCACAAGTGATGAAGATTTGAAAACCATT
TTTGGTGAATTTGGTCAAATCACTAGTGCTGTGGTGATGAGAGAATTGGATGGAAAATCC
AAGGGCTTTGGGTTTGTCAACTTTGAGAATGCAGATGCTGCTGCTAGAGCTGTGGAGTCT
CTAAATGGAAAGAAATTTGATGATAAGGAGTGGTATGTTGGGAAAGCTCAAAAGAAATCT
GAAAGGGAGGTTGATCTGAAACTTCGATTTGAGCAGTCAATGAAAGAGGCAGCAGATAAA
TTTCAAGGAGCTAACTTGTATGTTAAGAATTTGGATGACAGCATAAGTGACGAAAATCTT
AAAGAGCTTTTCTCTCAATATGGTACCATAACATCATGCAAGGTTATGAGAGATCCTAGT
GGAGTAAGTAAAGGATCAGGGTTTGTTGCATTTTCAACTCCAGAAGAAGCATCCAAAGCT
CTTGCGGAGATGAATGGCAAAATGGTTGTCAACAAACCGCTCTATGTTGCGCAAGCTCAA
AGGAAGGAAGATAGGAGAGCCAGGTTGCAGGCTCAATTTTCACAAATTCGACCACTTGCA
CTGGCACCTTCAGTTGGACCTCGAATGCCAATGTACCCACCTGGCGGTCCAGGTCTTGGA
CAGCAAATATTCTATGGTCAAGCACCTCCGATGTTCTCTCACCAGCCTGGTTTTGGATAT
CAGCAGCAGCTTGTCCCGGGTATGAGGCCTGGTGGGGCTCCCATGCCAAATTTCTTCGTA
CCAATGGTTCAGCAAGGCCAGCAGGGTCAGCGTCCTGGTGGCAGAAGAGGTGGGGCTGTT
CAGCAAAATCAGCAACCAGCTCCTTTAATGCAGCACCAGATGCTACCCCGAGGGCGGGTC
TATCGCTATCCACCGGGGCGTGGTCTACCAGATGTTTCAATGCCGAATGTTGCTGGAGGC
ATGCTTTCTGTTCCATATGATATGAGTGGCATGCCAATGCGTGATGCACCACTTTCTCAG
CCAATTCCGATTGGAGCTTTGGCCTCAGCTCTTGCAAATGCTAGCCCAGATCAACAAAGA
ACAATGCTGGGGGAGAATCTCTATCCACTGGTTGAGCAACTGGAGCCCGATGCAGCGGCT
AAAGTAACTGGGATGCTTCTGGAGATGGATCAGACCGAGGTTTTGCATTTGCTCGAGTCA
CCCGAAGCCCTAAAAGCCAAAGTTGCAGAAGCAATGGAGGTTCTGAGGACCGTAGCTCAG
CAGCAGGCTGGCGGTGCTGCCGATCAATTAGGATCACTGTCGTTAAACGACAACCTTGTC
TCTTGA
>EDWA@DN17001_c0_g1_i5
ATGGTATCAATGGGGAAGATTAAGACCTCATGGGACTTGTACGTTGAAGAAGCACTTCCA
AAGCTGGAGTCTCGCAGAACATTTGCGCCTCTACGGCCCATGAATGTATCCATTGCGGGA
CAAGAAGGAGCTCGAACAAATTTCGATGAAGATCAATACGAAACATACCAAGGAATTCAG
CCTTGGGATCGACTCGCTTCTCAAATTAAACTCCCACAAACTTTCTTCCAACGATTGATG
GATGGACTTGAACTCACCAGCAAAAATGAAAGAGAAGAACATGAAATAATAAGTTCTAAC
CAGGAGAAGCAATTCAGGAACCTAACTCTGTTTGCTGGAAATGATTTCTTGGGATTGAGT
AGGCATCCCACAATTGCAAAAGCTATGGCCAAGGCAGCAATGGAGCAAGGAACAGGTCCA
AGGGGTTCCCCGTTGATATGTGGATATACCAATTACCACATGGCACTAGAATCCATCTTG
GCAAATTTAAAGAAGAAAGAGGCTTGCCTTGTTTTCACCTCAGGATTTGCAGCCAATATG
GCCCTGATGGCTGCAATCGGAAGTATTGTACCGGTGCTGACCGGAAGAACGAGGCCAACA
AAGGAAGAAAAGGTTGCGATATTTTCAGATTCGCTTAACCATGCCTCCATCGTTGACGGT
CTTAAACTTGCTGAACATCAAGGAGGAGTCGAATTGTTTGTCTATAAACACTGTGACATG
TCTCACCTCGATGCTCGCCTAACAGTGTGTAAAAATAAGAAAAAGGTGGTGGTGACAGAT
AGCTTGTTCAGTATGGATGGAGACATTGCACCCATGGTTGAGTTGGCTCAGCTTCGCAAG
AAGCATGGGTTTTTCTGGGTGGTTGACGACGCTCATGGAACGTTTGTTTGGGGCAAAAAT
GGAGGGGGACTGGCTGAGGAATTCAATTGTGAATACGACGTCGACATATGCGTGGGCACT
TTGAGTAAGGCAGCATCTTCTCTAGGAGGGTTCATAGCATGCAGCAAAATCTGGAAACAA
TGGATTCAATCAAAGGGTCGGTCTTTCATATATTCAACAATCGCACCTATTCCCCTGGTT
GCTGCCTCTTATGCGTCGGTGGTGGTGGCAAGGAAAGAATCATGGCGTCGAAGGGAAATC
CGGAACCGAATGAAAGAGTTCCATGCTCTAACCGGAATCCCTGTCAAAAGCCAGATTGTA
TCCGTTATAATAGGAGACATAATGGAGGCCATCAAAGTCAACCAGTTTGTTTTCATTCTC
ACCTTCTCTCATTCATCACTGATGTATAGCTCATCATTGTATACCTTCTTCGTCTAA
>EDWA@DN17001_c0_g2_i1
ATGGTATCAATGGGGAAGATTAAGACCTCATGGGACTTGTACGTTGAAGAAGCACTTCCA
AAGCTGGAGTCTCGCAAAATGTTCGCGCCTCTTCGGCCCATGAATATTTCGATCGCCGAA
CAAGCAGAAGGAGCTCGAACAAATCTGGACGAAGATGAATATCAAACATACCAAGGAATT
CAGCCTTGGGATCGACTTGCTTCTCAAATCCAACTCCCACAAATTTTCTTCCAACGGTTG
ATGAACGGGCTTGAACTTACCAGCAAAAATGAAAGAGAAGAACACGAAATAATAAGTTCA
AACCAGGAGAAGCAATTCAAGAAGCTAACTCTATTTGCTGGAAATGATTTCTTGGGATTG
AGTAGGCATCCCACAATTGCAAAAGCTATGGCCAAGGCAGCAATGGAGCAAGGAACAGGT
CCAAGGGGATCCCCACTGATCTGTGGGTATACCAATTACCACATGGCACTAGAATCCGCC
TTGGCAAATTTGAAGAAGAAAGAGGCTTGCCTTGTTTTCACTTCAGGATTTGCAGCCAAT
ATGGCCGTGATGGTTGCAATCGGGAATCTTGTGCCGGTTCTGGCTGCCGGAAGGAGGCCA
GCAAAGGAAGAAAAGGTTGCCATATTTTCTGATGCGCTTAACCATGCTTCTATTGTTGAC
GGTCTTAAAATCGCTGAACAACAAGGAGGAGTCAAACTGTTTGTCTATAAACACTGTGAC
ATGTCTCACCTCGATTCTCTCTTAACAAAGTGTAAAAACAAGAGAAAAGTGGTGGTGACA
GATAGCTTGTTCAGTATGGATGGAGACATTGCACCCATGCGTGAGCTGGCTCAGCTTCGC
AAGAAGCATGGGTTTCTATGGGTCCTTGATGATGCTCATGGAACGTTTGCTTGGGGCAAA
AATGGTGGGGGACTAGCCGAGGAATTCAACTGTGAATACGATGTGGACATATGCATTGGC
ACTTTGAGTAAGGCAGCATCCTCTCTGGGAGGCTTTGCAGCATGCAGCAAAATCTGGAAA
CAGTGGATTCAATCAAGGGGTCGCTCTTTCTTCTTTTCAACAATTGCACCTATTCCCTTG
GCTGCTGCCTCTTATGCGTCGGTGGTGGTGGCAAAGAAGGAAGCATGGCGTAGAAGCGAA
ATCCGGAACCGAATGAAAGAGTTCCATGCTCTAACCGGAATCCCTGTCAAAAGCCAGATT
GTATGCGTTATAATAGGAGATATAATGGAGGCCATCAAAGTCAATAAGGAAATTTTACAA
GCCGGCTTCTATTGCGTGGCCGTCGGACCCCCAGCAGTCCCTCCGAATACTGCAAGGATA
CGGTTAACTTTGACTGCCGTACAGACAACCGAAGACATAAAAAGGATTGCTGCACTAATA
TCAAAGTACGTCAAGTTTCAAGTTCCGAGCTACATCGACAGCTCCAACTATATAAGTGCA
AGGATTTAG
>EDWA@DN17001_c1_g1_i1
ATGGCAGAAGATATCGAACAGGAAGCCTTAGCAACTCTGGTTGTCAACAAGCTTAGAGGG
GCGTTGAAGATTGCTGCTCTCAAAGCTCCTGGCTTCGGAGAGCGCAAGAGTCAATACCTT
GATGACATTGCTATTCTTACAGGAGGTATGTACAAGACCAAACTTTCACTTGCTACACTT
TTTGATTGTATTTTATTTTATCATCTTAGATTGCTGCTGCCGCTGCTCTCTCTCATTTGT
TCCGACTGTTATCTTGATGTAACTCTGTCTGATGTTGTCTCTGACACATATGTGGAATGT
TCCTCTAAGATCCTTTAA
>EDWA@DN17003_c0_g1_i1
CATCGGGCTAGTGTGGATTTTGAAACAAAGAGAATTTCTTTGAAACTTTCTGATGACTAC
GAGGTAGTAGTAGTAGGCGAGAACATTAAGTTCTTGTCTAATATAGTGTCAGCTTTAGAG
GCTCACAAGTTGATGGACTCTGGATGTGGGGCTTATTTAGCTTATGTTATGAATCCGGAT
ATGAGTGAAGCTAGACCGAAGGATATCAGAACAGTGTGTGACTTTCCAGATGTGTTTCCT
GAAGAGTTGCCTGGTTTGCCTCCTGACAGAGATGTTGAGTTTGTGATTGGGACAGTTTCA
GGGTCTAATCCAATTTCGATAGCTCCGTACCGCATGGCTCCGAAAGAGTTGAAAGAATTG
AAGAGTCAGTTGCAAGAATTATTAAACCGTGGTTTCATTAGGCCTAGTAGTTCTCCATGG
GGTGCTCCCGTGTTATTCGTGAAAAAGAAAGATGGTAGTATGCGCATGTGTATTGACTAC
AGGCAGTTGAATCAGTTGACCGTGAAGAACAAGTATCCGTTGCCTCCCATAGACGATTTG
TTTGATCAGTTGAGGGGTGCTTCAGTGTTCTCGAAGATAGATTTGAGATCCGGGTATTAC
CAGTTGAAAGTGAAAGAGTGTGATGTTCCGAAGACAGCTTTTAGGACTAGATATGGTCAC
TATGAG
>EDWA@DN17003_c0_g1_i2
ATGAGTGAAGCTAGACCGAAAGATATCAGAACAATTTGTGACTTTCCGGATGTGTTTCCT
AAAGAGTTGTCGGGTTTACCTCCTGACAGAGATGTTGAGTTTGTGATTGAGACTGTTTCA
GGGTCTAACCCAGTTTCGATAGCTCCGTATCGTATGGCTCCGAAAGAGTTGAAAGAATTG
AAGAGTCAGTTGCAAGAATTATTAAACCGTGGTTTCATTAGGCCTAGTAGTTCTCCATGG
GGTGCTCCCGTGTTATTCGTGAAAAAGAAAGATGGTAGTATGCGCATGTGTATTGACTAC
AGGCAGTTGAATCAGTTGACCGTGAAGAACAAGTATCCGTTGCCTCCCATAGACGATTTG
TTTGATCAGTTGAGGGGTGCTTCAGTGTTCTCGAAGATAGATTTGAGATCCGGGTATTAC
CAGTTGAAAGTGAAAGAGTGTGATGTTCCGAAGACAGCTTTTAGGACTAGATATGGTCAC
TATGAG
>EDWA@DN17003_c0_g1_i3
CATCGGGCTAGTGTGGATTTTGAAACAAAGAGAATTTCTTTGAAACTTTCTGATGACTAC
GAGGTAGTAGTAGTAGGCGAGAACATTAAGTTCTTGTCTAATATAGTGTCAGCTTTAGAG
GCTCACAAGTTGATGGACTCTGGATGTGGGGCTTATTTAGCTTATGTTATGAATCCGGAT
ATGAATGAAGCTAGACCAAAAGATATCAGGACAGTGTGTGACTTTCCAGATGTATTCCCT
GAAGAGTTGCCGGGTTTACCTCCTGACAGAGATGTTGAGTTTGTGATTGAGACTGTTTCA
GGATCTAGTCCAGTTTCGATAGCTCTGTATCGCATGGCTCCGAAAGAGTTGAAAGAATTG
AAGAGTCAGTTGCAAGAATTATTAAACCGTGGTTTCATTAGGCCTAGTAGTTCTCCATGG
GGTGCTCCCGTGTTATTCGTGAAAAAGAAAGATGGTAGTATGCGCATGTGTATTGACTAC
AGGCAGTTGAATCAGTTGACCGTGAAGAACAAGTATCCGTTGCCTCCCATAGACGATTTG
TTTGATCAGTTGAGGGGTGCTTCAGTGTTCTCGAAGATAGATTTGAGATCCGGGTATTAC
CAGTTGAAAGTGAAAGAGTGTGATGTTCCGAAGACAGCTTTTAGGACTAGATATGGTCAC
TATGAG
>EDWA@DN17004_c0_g2_i1
ATGGCTTCTCCATTTGAAGTGGAGGATCAGTTGGATGAGGATTTCTTTGACAAATTGGTC
GATGATGATGATAACTTTGATTTTACTGGCACCGCTAATGAAAATGTAGTAGGAGCTGCT
GATTCCGATGAAGTAAAAGCTTTTTCTAATTTGATTATTAGTGAAAGTCCTTCTGGGGTT
GAGTCTCGTGGAAAGGATGTTGATATTGGTACAGAAGCTGAAAAGGGTGTAGAAGATGCC
AATATTTCGGCATTATTGGGTGCTAATGAGGGTGATGTAGCTTTTAATGAGAGCAGTTCG
CTGGCACCTGGTAATGCTAATTCGACTATTAGTGAAATGAGTCCTTCTGGGGTTGAGTCT
CGTGGAAAGGATGTTGATATTGGTACAGAAGCTGAAAAGGGTGTAGAAGATGCCAATATT
TCGGCATTATTGGGTGCTAATGAGGGTGATGTAGCTTTTAATGAGAGCAGTTCGCTGGCA
CCTGGTAATGCTAATTCGACTATTAGTGAAATGAGTCCTTCTGGGATTGAGTCTGGTGGA
AAGGATGTTGATATTGGTACAGAAGCTGAAAAGGGTGTAGAAGATGCCAATATTTCGGCA
TTATTGGGTGCTAATGAGGGTGATGTAGCTTTTAATGAGAGCAGTTCGCTGGCACCTGGT
AATGCTAATTCGACTATTAGTGAAATGAGTCCTTCTGGGATTGAGTCTGGTGGAAAGGAT
GTTGATATTGGTACAGAAGCTGAGAAGGGTGTAGAAGATGCTGATATTTTGGCATCATTG
GATGCTAATGAGTGTTATGTGGCTACGAATGAGAGCAGCTCACTGGTACCTGCTAATGCA
AAGGAGTGCAATGTGACGGGGATGGGAGAGGGTGTGTTGGATTGTGGTACCGGTAAGAGT
GATATAGCCTCAGGTACTGGTGTGAAAGAGGTTGATTGGAGCTCATTTGGCTCTGATTCA
AATGTTCATTATGGTGGTGGATCTAGGCCATTCTCGGAAATCTTTAATGATTTGGGAGAT
AATTCTGAGGACCCTTTTTCTGAAGTGGGGAATAAGGATGATCTGGTGAGGGAATTTAAT
GCGACAGTTGCTGTATCAGATAATTCATTTTCTTATTTGGCTTCGTCTAGTCATCCACAA
AATAATGACGTTCAATACATGGGATTAGAACAAAATGTAGATGGGCAGAATTTTAGCAAT
TATCAGTACTGGGAAAGTCTTTATCCAGGATGGAGATATGATCCAAATACTGGGCAATGG
TATCAGGTGGAGGGATATGTTAATACGGTTATGAATTCACAGGAGAGCTTTGGTGTCACA
CATTCAGACAGTGGCTATTTTATTTCAGATGGAAAGACGGACTCACAATCTTTGCAGCAA
ACATATCAGTCTGCTGCAGGAACTTTCTTTGAGGACTTTGGGAGTTCAGATACCTCAAAC
TGGAATCAGATTTCACAAGGAAATGCAGATTACCCTGCACACATGGTGTTTGATCCCCAG
TACCCTGGTTGGTACTATGATACAATTGCCCAAGAATGGAAGATGTTGGAGTCTTATGCT
CCAACTGTAGATCAGTCAGCAATCATGGATAATGATTGGCAGTATCAAACTAAAAATATT
GAAAGTTATGACTTCCAAGCTTTAGGTAGTCAAGACTTTTATATGGATCAAAGTGAATCT
GCAGACAACTACCATCAGCAATTTTCAAATAGTTTCCAAGATTACTCAGTTTCCAAGAGT
GGAACAGATTTTTCTTCTGAAACCAAGCAATTAGGAAACATTTACAATCCTGCAGATCAT
GTAGATAATCATGCAGATAAAAAATATGGTTCTGAACGTTCTAGATCAGTAGCTCCTTAT
AAACAGCAAACTCAGACTTTTCTACATGATGGTGGGGTGTCTAGGTTTCAAAGCTTTATT
CCAGCTCAAAGTTATACTCCATTTAATAATCAGGCAACTGTTCAGCCAGAGCAACATATG
CAATTCACACCGGCTTTCATTGATGCTCAGAAACCTGAAAATCATCCTCAACAGCCACTT
CAAATAGGCACTTCATTTTCTTCTTCACCCACTGAGGGAAGGTCTTCTGCTGGGCGCCCG
CCCCATGCACTAGTGACTTTTGGATTTGGTGGAAAGCTTGTTGTCATGAGCAACAGCAGT
TTGTCTCAC
>EDWA@DN17006_c0_g3_i1
ATGGAAGGTGATATCAACCAGAAGCTGCTTAATGGAGCCGACAAGATCGAAGTTGAAGAA
CAAACGCTTAGAGAGAAGATATGGACAGAGTCGAAGAAGATGTGGGTTGTGGCCGCCCCT
GCAACCTTCACCAGGTTTTCAACCTTCGGTGTCACTGTAATCAGTCAAGCTTTCGTTGGT
CATATCGGTCCTACTGAGCTTGCTGCTTATTCCCTTTGTTTCACCGTCCTTATGAGGTTC
GGCAATGGTGTTTTGTTGGGCATGGCAAGTGCGTTGGAAACACTATGTGGTCAAGCATTT
GGTGCAAAACAATACCATATGTTGGGGGTATACCTTCAAAGATCATGGCTAGTTTTGTTC
ATGACTTCATGTTGTCTTCTCCCTTTATACATTTTCACCACCCCGCTTTTCATAGCCTTA
GGCCAAGATGAAAAAATTTCACATGTGTCTGGTTACATTAGCCATTGGTTCATCTTCATC
GTCTTCTCGTTCATCATCTCCTTCACCTGCCAAATGTTCCTGCAAGCGCAGAGCAAGAAC
ATGATCATCGCATACTTGGCAGCGTTCTCCATCGGGATCCACATCTTTCTTTCATGGCTT
TTGACTGTGAAATTCAAGTATGGGCTCGCCGGAGCTCTGTTTTCGACCATTTTGGCCTAT
TGGATACCCAATATTGGGCAGATTCTGTTTGTCACTTGTGGTGGGTGCAAAGAGACTTGG
AAGGGCTTCTCAATGTTGGCTTTTAAGGATCTTTGGCCTGTAGTAAAGCTGTCCTTGTCA
TCTGGTGTTATGGTTTGGTAA
>EDWA@DN17008_c0_g1_i1
TTGAACCATAAAAACATTGTAAAGTATCTTGGATCATCGAAGACAAGGTCTCACCTGCAT
ATAATTCTTGAGTATGTGGAGAATGGTTCTCTTGCAAACATTATCAAGCCCAATAAATTT
GGGCCTTTTCCAGAATCATTGGTGGCTGTTTATATTTCCCAGGTTTTGGAAGGCTTGGTT
TATCTACATGAACAGGGTGTTATCCATCGGGATATTAAGGGTGCTAATATTCTGACGACT
AAAGAGGGTCTAGTGAAACTTGCTGATTTTGGTGTTGCAACGAAACTAACCGAGGCTGAT
GTTAACACACACTCAGTTGTTGGAACACCATATTGGATGGCCCCAGAGGTGATTGAAATG
TCAGGGGTTTGTGCTGCTTCTGACATTTGGAGTGTTGGCTGTACTGTGATTGAACTCCTT
ACATGTGTGCCTCCGTACTTTGATCTGCAGCCTATGCCAGCTCTCTTTCGGATTGTGCAG
GATGAGCATCCACCGTTACCTGATAGCCTATCTCCAGACATGACTGATTTTCTGCGCCAA
TGCTTTAAGAAGGATGCCAGACAGAGGCCTGATGCAAAAACACTTCTTTCTCACCCCTGG
ATACGGAATTGCAGACGTGCTTTGCAGTCTTCTTTGCGTCGTGGAACCATGAGAAGAAAC
ATCACCGAAGATATTGCAGCTGATGCAGAAAGCTCTAATGCTGATAATCAGAATGCTGAA
GAGAATCTTCCCACAGAGAAAGTAGAGGCATCTGAAACGAGCTCTAGGAAAGAGGTATCA
TCAACAGAGGCCACTGATCGAAGCAAGTATGATTGTGATCATTCTGCAGATGATACACTT
GTTGAAGAAAGGATGAATAATTTAGATGATGATCTACTATCAGATCAGGTTCCAACCTTG
GCCATTCATCATCAAGGTGAAGCTATGATGAATGGTGATGTCATCTCACCATCAAGAAGG
AAACATACGGAAAAAGGACAGGGAGGCAACGCCGATCAAATTGATAATGAGAATAAATCA
TTTGGCTTCGTACCTATAACTCAGAATGCTGGTCTGCAGAAGGCTGTAAAAGCTTCAGTG
ACCTCACCTGGGAATGAGCTAATTAGATTTAGTGATCCTCCTGGAGATGCTTCCTTAGAT
GACTTATTTCATCCATCGGATAAAAACGTGGAGAGAAGAGCAGCTGAAGCTTCAACATCT
GCATCTGTGTCGAATGTGAACGAAGGTATTGTGCTTGATACTGGAAAAAATGACCTGGCT
AAGAAGTTAAGAGATACAATTGCTAAGAAACAAATGGAAGAGGAAATGGGTCAGTCA
>EDWA@DN1700_c0_g1_i2
ATGCTGAAGTTTCTATCCAAAGTAAAGATCGAGTTCAATGCATTGGATCCACGCACAGCT
TCATGCATGGAGTTCTTAGCCCAGTGCAACGCCCGCCAAGCCAAGGAATCGAACCCCGCC
TGCCAACTCCAGGTCAAGCGCCGTACGGACGATCACCCGCCCCAAATCACCGTTACTTTC
GTCAATGGAGTGCAAGAAGTTTTCGATGCAACATCGACTCCTGCTCAAACCATAAGGACC
ATGATCCTCGAAAAGGGTATGTTCCTTGAGACCGAGCAAATGTTCCGTGAAGCAGGCGAG
AAGTGGCCCGTTATTATACCTGAGGAGGAACTCCACCAATCGTTTCCTGGAACCAAGCCA
AGGAAAGCAGAAGAGAATCAGCAGTAA
>EDWA@DN1700_c0_g1_i3
ATGCTGAAGTTTCTATCCAAAGTAAAGATCGAGTTCAATGCCTTGGACCCACGAACAGCT
TCATGCTTGGAGTTCTTAGCCCAGTGCAACGCCCGCCAAGCCAAAGAGTCGAACCCCGCC
TGCCAACTCCATGTCAAGCGCCGTACGGACGATCACCCGCCCCAAATCACCGTTACTTTC
GTCAATGGAGTGCAAGAAGTTTTCGATGCAACATCGACTCCTGCTCAAACCATAAGGACC
ATGATCCTCGAAAAGGGTATGTTCCTTGAGACCGAGCAAATGTTCCGTGAAGCAGGCGAG
AAGTGGCCCGTTATTATACCTGAGGAGGAACTCCACCAATCGTTTCCTGGAACCAAGCCA
AGGAAAGCAGAAGAGAATCAGCAGTAA
>EDWA@DN1700_c0_g1_i4
ATGCTGAAGTTTCTATCCAAAGTAAAGATCGAGTTCAATGCCTTGGACCCACGAACAGCT
TCATGCTTGGAGTTCTTAGCCCAGTGCAACGCCCGCCAAGCCAAAGAGTCGAACCCCGCC
TGCCAACTCCATGTCAAGCGCCGTACGGACGATCACCCGCCCCAAATCACCGTTACTTTC
GTCAATGGAGTGCAAGAAGTTTTCGATGCAACATCGACTCCTGCTCAAACCATACGGACC
ATGATCCTCGAAAAGGGCCAGTCCCTTGAGACCGAGCAAATGTTCCGTGAAGCAGGCGAG
AAGTGGCCCGTTATTATACCTGAGGAGGAACTCCACCAATCGTTTCCTGGAACCAAGCCA
AAGAAAGCAGAAGAGAAGAAGTAA
>EDWA@DN17010_c0_g1_i1
ATGGCCAGGATGTTTGCAGCTCATGGTGCCGAATCCATCATTATTTCGACTCCTAAACAC
GCTCTGTCCTTTCGAGAAACCATCCTACGCGACCAACAATTGGGTCGTCGGATCTTCATC
GAAATCCTCCTGTTACCGGAAAACATCGACATAGCCGACACCGACATGTCTGCGATTCCT
GTGACCGATACTTCCATGCTCCAAGAACCATTGAAGAAGTTGTTGCTTCAACGCAAACCG
GATTGCATAGTGCATGACATGTTCCACCATTGGGCTGCAGATGCTATTGGCAACCTTGAA
CTGGATATCCCAAGAATTGTGTTCAATGGAAATGGCTGCTTTGCTAACTGTGCTCGAGAA
AATATATCGAAATTCAAGCCTCACGAGAAGGTAGATTCGAAATACGAGCCTTTCGTCGTA
CCCGGTCTCCCCGACCGGATCGAAATGACTCGATCTCAGCTTCCGGTGACTCGAATTGTA
GAAGACAATATGCGAAAATCTAAGGAGAATTGCTATGGGGTTGTGGTGAATAGCTTCTAC
GAGCTGGAACCAGCATATGTAGAACAATTCAAGAAAGGGAACAAAGCGTGGATCGTAGGG
CCTGTATCGTTGTACAACCGGAACATTGCCGATAAAGCCGAGAGAGGCAAAAAGGCCGCC
GTTGATGAACAGAGCATCCTCGGCTGGCTCGATTCGAAACCACCAAATTCAGTTCTTTAT
ATCAGCTTTGGAAGCTCTCCCCGTTTCGCGCCACAACAAGTCCTGGAACTCGCTTATGGT
CTACAAGCTTCGAATCAAGCATTTATCTGGGTTATTCGGGACGTGTTCAAAGGCGACGGA
ACTTGGTTCCTAAGCGAGTTTGAAGAGAAGATGAAAGAATCGGAACAGGGTTTGATTATC
AATGGATGGGCACCGCAGTTGTTGATCCTGGAACACGGCTCGGTGGGTGGTTTCATGACG
CATTGTGGGTGGAATTCGACATTAGAAGGCGTG
>EDWA@DN17012_c0_g1_i1
ATGCGTCTTGTTGGACCATCTGTTTTGAAATTGTTCTTAATGAAACTAAGATTCACAGTC
TCATTTGTCCAGGTTTTGCAAGGCAATGGAATGTGTTTCATGAAATTGTCTACAACATTT
CATGATTACTGGTGTTATTTTTCTGCTATTCTGTCCTTGTGGGCATATTTATCTTGGCGT
TCAATTCTTTTTACCTTATTAATCACTTCTTGTACTTTGCATTTGCCTTTTTGTTTTTGT
TTATATCGCATATCTGCATATGTCCATCTATTATATGCTGTGTTCGTTAGTGTAGGGAAG
GTGTCATCGCTCTAA
>EDWA@DN17013_c0_g1_i1
CGAATTACCCACTCACCATCTTCAGATGCAGATATCTGGGACACGTCAGACACGTTTTTA
GAAGATAGATATATCTCTCCAGCTGTTTTGTACATTCAAGTTTCTGCACTCCAGGAAGGA
ACAGGATCCAACATGGTGACTATTGCGGAATACAGGTTACCAGAGGCCAAACCAGGAACA
GCTATGTACTTTGATTTCCCTAGACAATTACAAACTCGAAGAATCTCTTTCAAACTTCTG
GGAGATGTTGCAGCATTTACGGACAAGCTTCCCGAGCAGGATGATGCTAGTTTTAGAGCT
CCTGTTGTTGCTGCAGGCTTGTCTCTGTCAAACCAGGAACAGCTATGTACT
>EDWA@DN17015_c0_g1_i2
ATGGCAAAGGATAACGTCGACAAGGTGAAGCGGTTAAGGGCTTGGGTGCAAAACTATGAT
TGGGGAAGATGTGGGACGGAGGCACAGGTGGCTAGGCTATTGGCTTTGAATTCTGGGGCT
GAGATTAAACCCGAGAGGCGATATGCTGAGTTTTGGATGGGAACCCATGACTCGGGGCCA
AGTTTTTTGGCTGATGGTAATGGAGATGTGGGTTTAAAAGATTGGATTTGGAAGAATCCG
AATGTGCTTGGTCACAAGGTTTTGGAAAAATGGGGGCCTGATCTTCCTTTTCTGTTCAAG
GTACTTTCAGTGGCAAAAGCCCTTTCCATACAGGCACATCCGGATAAAGAATTGGCCAAA
GAATTGCATAAGTTGAAGCCAAATCTCTACAAGGATGCTAATCACAAGCCTGAGATGGCT
TTGGCCATAACAGAGTTCAGGGCCCTTTGTGGGTTCATTACTCTTGAGGAGCTTAAGGGT
GTGCTTGTAGATGTGCCTGAGATTGTAGAATTGGTTGGCACTGCATCGGCAAAACAAGTC
TTAGATATTGAAAAGCAAGATGGGGCAGAGAAAGTAAAATATGCTCTACGGTCGGTTTTT
ACGCAACTTATGTCAGCTAGCAAGGATATGGCAACGAAAGCAATATCAAACCTGAAAAGT
CGGCTGCAAGTAGAAAGTCAGGTTTATAAAATTCTTTTCTTTACTGCATAG
>EDWA@DN17016_c0_g1_i1
GGTGTCCTGGATACTTTTAAGTCCTTCTGCATTCGATTTGTCCGTCTAAATGGCATTCTT
TTTACACGCACAAGCCTGGAGACTTTTTCTGATGTTCTCTCTCTGGTTAGTTGTGATTTA
TGTGAACTTCTCTCCTCTGGGCCAGAAGAGGAACTTAAGTTTGGAGCAGATGCTGCTCAA
AATGCACTTTTCCTTGTTAGGCTTGTTTCCATTCTCATATTTACAGTTCACAATCTGAAA
AGGGAGAGTGATGGTCAAACATATGCTGAAATCGTGCAACGTGCTGCCCTACTTCAAAAT
GCATTCACTGCCATTTTTGAGTTGATGCGACATGTAGTGGAGGGATGTTCACAACTCCAG
GATGTTTCTTCAAGCTAC
>EDWA@DN17017_c0_g1_i3
ATGAATCATTCTGAATCTTCCTTTATGAGAACTCCCCAATCGACTTATGCCGGCAGTGAT
GCCATTGGGATTTGGCCTGAATTTCCTAGTAATGATTGGCAATTCGGGCCACATTCCGAG
TTTGAACAACAAAAACAATCATCTCCGTTCAAAAGATCAAGACATTCTGAGGATAACCGA
TCCAATATTGTGCAATGCACCCCGACAAATCCTACTAATCCCAGTATCCCCTTAAACCCG
CCGATTAATAAGGGAACCACTAATATTTTCTTCAAAACTCGAATGTGTGCAAAGTTTAGA
TTGGGCACTTGTAGGAACGGTGAAGGTTGCAACTTTGCTCATGGCATTGAGGATCTGCGT
CAGCCTCCTCCAAATTGGCAAGAACTCGTTGGTGGTCGTGAGGAAGAACATCGCCCATCG
GGGAGTTGGGATGATGATCAGAAGATTATTCATCGGATGAAGCTTTGTAAGAAGTTTTAT
AATGGAGAGGAATGTCCATATGGGGACCGTTGTAATTTTCTTCATGAAGATCCATCGAAA
TTCAGGGATGACATGGGGAGGTTTAGGGAGAGTTCAGTTATTAGTATTGGAACAACTGGT
CCACCTGCAGCGCATGGAACTGTGTCCGACCAATCGGAAGTTAATAGGCCGGTAAACAGC
ACCGGTTCAGATGCTTTTCGAGGAAATACGAAGCCTGTTTGTCCAGTGTATTGGAAAACA
AAGTTATGCACAAAGTGGGAGACAACAGGTCATTGTCCCTTTGGTGAGAAATGCCACTTT
GCTCATGGGCAAGCAGAGTTGCAGAATATGAACGGACGTGTTGATGGTGACTTTGGGAAT
TCGAGTTCTGGTTTGACAAGAATTGGTTCTTCAACAAAAATTCACAACCTTCCTGCTAAC
```
