## Supplementary Data 2 for "The genetic basis of replicated bullseye pattern reduction across the Trionum Complex" (part 12 of 45)

```
GATCCACCTCCAGTGTCGTCGAGTGCCCCATCTCTGGATGAAAAAGGACAGTCTAAAAAA
TGCTTGTTCAAGTGGAAAGGACTGAGGAAAATCAATAGGATTTATGGGGATTGGCTCGAT
GATATGCCATTGGTGCACAATTTGCCCAGTCAGGTGGAGAGCTGA
>EDWA@DN17017_c0_g1_i6
ATGAATTATTCTGAATCTTCCTTTATGAGAACTCCCCAATCGACTTATGCCGGCAGTGAT
GCCATTGGGATTTGGCCTGAATTTCCTGTGAATGATTGCCAATTCGAGCTTGAACAACAA
CGATCTCCTCCATTCAAACGACCTAGACAATCCGAGGATAATCAATCAAATATTGTGCAA
TGCACTCCTACGAATCCGAGGATGCCCTTAAACCCGCCGATTAATAAAGGAACCACTAAT
ATTTTCTTCAAAACTCGAATGTGTGCCAAATTCAGATTGGGTACTTGTAGGAACGGTGAA
GGTTGTAACTTTGCTCATGGCATTGAGGATCTGCGTCAGCCTCCTCCGAATTGGCAAGAA
CTCGTTGGTGGCCGTGAGGAAGAACGCCCGTCAGGGAATTGGGATGATGATCAGAAGATT
ATTCATCGGATGAAGCTTTGTAAGAAGTTTTATAATGGAGAGGAATGCCCATATGGGGAC
AGATGTAATTTTCTTCACGAAGATCCGTCAAAGTTCAGGGATGATATGGGGAGGTTTAGG
GAGAGTTCAGCTATTAGCATTGGAACAACTGGTCCGCCTGCAGGGCATGGAACTTTGCTC
GACCAATCAGAAGGTAATAGGCCAGTAAACAGCAGCAGTTCAGATGCTTTTCGAGGAAAT
ACAAAGTCTTCTTATCCTGTGTATTGGAAAACAAGGTTATGTACAAAGTGGGAGACAACA
GGTCATTGTCCCTTTGGTGAGAAATGCCACTTTGCTCATGGGCAAGCAGAGTTGCAGAAT
ATGAACGGACGTGTTGATGGTGACTTTGGGAATTCGAGTTCTGGTTTGACAAGAATTGGT
TCCGTTTCAACAAAAAATCACATCCTTCCTGCTACTGATGTACCTGCAGTGACGTCGAGT
GCCCCTTCTTTGGATGAAAATGCCCAGGCTAAAAAATGCTTGTTCAAGTGGAAAGGACCA
AGGAAAATCAATAGGATATATGGGGATTGGCTTGATGATATGCCATTGGCGCACAATCTG
CCCAGTCAAGTGGAAAGTTGA
>EDWA@DN17017_c0_g2_i1
TTTGCTCATGGCATTGAGGATCTTCGTCAGCCTCCTCCTAATTGGCAAGAACTTGTTGGT
GGTGGTGGTGGACGTGATGAAGAACAACGTCCACCGGGGAATTGGGACAATGATCAGAAG
ATAATCCATCGGATGAAGCTTTGTAAGAAGTTTTCTAACGGCGAGGAATGTCCGTATGGG
GACAGATGTAATTTCCTTCATGAAGCTCCATCAAAGTTCAGGGATGACATGGGGAGGTTT
AGGGAGAGCTCGGTTATTAGCATTGGCACAACAGGTCCACCTGCTGCTCAAGGAACTCCA
TTTGATCAATTAGGGACCAGTAGGCCTGGAAACAGCACTGGTTCAGATGCTTTACGAGGA
AATACGAAGCCTGCGTATCCGGTCTATTGGAAAACAAAGCTATGCACAAAGTGGGAAATA
ACCGGTCATTGCCCCTTTGGTGAGAAATGCCACTTTGCTCATGGGCAAGCA
>EDWA@DN17018_c0_g1_i1
ATGGCTTCTTCATCTTTGGCAAGTCCGCTATGTAACCACCCACACTCTCCACTGCTCTCT
TCTTCTTCTTCAAAGAGACCCGGTGGCGGCCATTGGGCTCGCAATAGACGGAAGGCTCTT
ATTGTTCCATGCAGCGGCGGCTCACCCACCAGCACAGACGGTGGTTCAGTTCCTTCATTT
CGTGGATCACGATTTCAAGGCTCCATGACTTCCTGCTTGGCTTTTGAGCCCTGTAATGAC
TACCATTCCTTTAAAAACGGTAGCCGTTTTGGTCAAAATGGCAGCTCCTCCTCTTTTTTT
GAATCAAAACATGTTTCCTTCGACTATAATCGTAAGCACCGGAGGATCAATCCAGGAGCC
GCCCGTTCTGGAGAAGCCATGGCTATAGCTGTGCAACCTGCTAGAGAAATCACGACAAAG
CAGAAACCTCCTACGAAGCAAAGACGGGTTGTTGTCACTGGGATGGGAGTGGCAACTCCA
CTTGGTCACGACCCCGATGTCTTCTATAACAATTTGCTCGAGGGTGTCAGTGGTATAAGT
GAAATCGAGGCCTTTGACTGCGCTCAGTTTCCGACCAGAATTGCTGGAGAGATCAAATCT
TTGTCAGCCGACGGATGGATTGCACCAAAACTTTCCAAGAGGATGGATAAGTTCATGCTG
TATATGCTTATTGCTGGAAAGAAAGCCTTGGAAAATGGTGGAGTAACTGAAGATGTAATG
GAGGAATTAGATAAAGAGAAATGTGGAGTTTTGATTGGTTCAGCAATGGGTGGTATGAAG
GTTTTCAACGATGCAATTGAAGCTTTGCGGATTTCATACAGGAAG
>EDWA@DN17019_c0_g1_i2
ATGTTTGAAGCAAGTGATCCCGGAGGCTTTGTTGAATTCGTGGATACAGTAGTTCAAGAA
ACCAAGGCATCTTCCGGGATTATATATAACTCATGTGAAGATCTTGAAGAAGAATATCTA
ACCAAATTTTCCTCCGACTTTCCAATCCCAATTTTCCTCATAGGTCCTTTCCACAGGTAT
TTTCCAGCTTCTTCCAGTAGCTTACTGCCTCAAGACAAGACCTGCATATCATGGCTGGAC
AAACAACAACCTAAATCAGTGATTTATGTTAGCTTCGGAAGCGTGGCGGGCATAAAAGAG
ACGGAGTTGTTGGAGGTAGCATGGGGGCTGGCCAACAGCAAGCAGCCGTTCCTGTGGGTG
GTTCGACCAGGGCTTGTCCAGGGGTCCAAATGGGTTGAACTATTGCCAAATGGGTTCCTA
GAGATGGTTGGGGAAAGAGGGCACATAGTGAAATGGGCTCCCCAACAGGAAGTGCTGCTT
CACCCTTCAACGGGGGCGTTTTGGACACACTGTGGGTGGAATTCAACCCTGGAGAGCTTG
TGTGAAGGGGTTCCCATGATCTGTCAGCCATCTTTCGGTGACCAGAATATAGATGCAAGA
TTCATAAGCCATGTATGGAGGGTTGGGATTCATTTGGAATCCAAGATAGAGAGAGGGGAG
ATTGAGAAGGCAATCAGGAGATTAATGGTGGAACCCGAGGGACAGGAAATGAGAGACAGG
ATCGAGTTATTGAAAGACAAGATGAATCTTTGTCTAAAACCCGGAGGTTCATCTTACAGA
TCTTTGGACAATTTAGTTACTTACATGCTTTCTTTGTAG
>EDWA@DN1701_c0_g1_i2
ATGATGCTCGATCTAGGGCCGTTTTCAGACGAGAAATTCGATCCGAAGAAATGGATAAAC
TCGGCGTGCAAGACTCGGCACCCTCAGGATTCCCTCGACAAGCACATGGTGGATCTCGAG
ATGAAGCTCCAAATGGTCTCCGAAGAGATCGCCGCTTCCCTCGAGGAGCAAAGCTCTTCC
GCTCTCCTCCGTGTCCCTCGCGCCACCCGTGATGTTCTTCGTCTTCAAGACGATGCCGTT
TCTCTCCGCAATTCTGTTGCCGGCATCCTCGACAAGCTCAAGAAGGCAGAGGGATCATCG
GCAGAGTCTATATCTGCTCTTGCTAAAGTTGACACTGTCAAGCAGCGAATGGAAGCTGCT
TACGAGACACTGCAGGATGCCGCTGGATTAACACAACTGAGTGCAACAGTAGAGGATGTG
TTTGCCTCCGGGGATCTTCCGCGTGCTGCAGAAACCTTGGCTAACATGAGACATTGCTTA
TCTGCTGTTGGGGAGGTGGCTGAGTTTGCAAATATTAGGAGGCAACTTGAGGTCTTAGAG
GACAGGTTAGACACAATGGTGCAGCCTCGTCTCACAGATGCATTATCCAATCGCAAGGTT
GAAGTTGCTCAAGATTTGCGAGGAATACTTATCCGAATTGGTAGATTCAAGTCTCTGGAG
CTGAACTATACCAAAGTTCACCTAAAGCCCATAAAGCAGCTCTGGGATGATTTTGACTCT
AAAAAGAGAGTTAGTAAGCTTGCTAATGAGAAGAGTGAAGCAGAAAGGCTAGTGAGTAAT
AACGAGTCACAATCAAGTTCTCTGGCTGTCTCTTTCTCAAGTTGGTTGCCAACTTTCTAT
GATGAGTTGCTACTCTACCTTGAACAAGAATGGAAGTGGTGTATGTTTGCTTTTCCTGAT
GATTATAAGACTCTTGTCCCAAAGCTTCTCACGGAGACCATGGCTGCTGTGGGGTCAAGT
TTTGTTTCCCGCATCAACCTTGCTACTGGAGAGGTGGTTCCAGAAACAAAAGCACTTGCT
AAGGGTATATTAGACATTTTATCCGGAGATCTGCAAAAGGATAGTAAGATTCAGACTAAG
CATCTAGAAGCTCTGATTGATTTACACAATATGACAGTCATCTTTGCAAGAAATATCCAG
CACTTATTTTCAGCATCTGATCTTCGAGTTCTAACGGACACACTGAAGGCAGTGTACTTT
CCATATGAATCATTTAAACAGAGGTATGGACACATGGAGCGGGCTATCCTCTCCTCTGAG
ATTGCTGGGGTGGATCTAAGGGGAGCTGTCACACGTGGTGTGGGAGCCCAGGGTATTGAA
CTTAGTGAGACAGTTCGAAGAATGGAAGAATCTATTCCTCAAGTTATTGTACTTCTTGAG
GCAGCTGTGGAGAGGTGCATCACCTTTACTGGTGGTTCGGAAGCAGATGAGTTGATTCTT
GCACTTGATGACATAATGTTACACTATATTTCTACCCTCCAAGACACCCTCAAATCACTT
AGGGCTGTCTGTGGAGTGGACCACAAGGACATTGGCTTGGACAAGAAGGAGGGGGCTCAG
AATTCAAGAAAAGCTGATTTGATCTCTAACGAAGAGGAGTGGTCGATTGTTCAAGGGGCC
TTGCAGATACTCACAGTTGCAGACTGTCTAACAAGCAGGTCTTCTGTCTTTGAAGCATCA
TTGAGAGCTACTCTGGCTAGATTGAGCACAAGTTTGTCACTCTCGGGATTTGGTTCGAGT
TTGGATCAAAACCAGCTACAGGTCGCAAATGATGATGGGAATGGAGAGCCACCATTGGGC
GGAAGAGCTGCCTTGGATGTTGCAGCTGTGCGGCTTGTTGATGTTCCTCAGAAGTCCCAG
AAACTGTTTAACCTTTTAGATCAGTCTAAAGATCCTCGATTTCATGCACTTCCACTTGCA
TCCCAAAGTGTAGCAGCATTTGCTGAAGCAGTGAATGAGTTGGTGTACGATGCCCTCATA
TCCAAAGTACGACAACGTCTCAGCGATGTGTCTCGTATGCCAATCTGGTCTGCTGTGGAG
GAACAAACCGCTTTTCATCTACCAACCTTCAGTGCATACCCTCAGTCCTACGTGACAAGT
GTGGGTGAATATCTTCTTACTTTGCCTCAACAATTGGAACCACTTGCTGAAGGTATTTCT
AACAGTGACGCCAACAATGATGAAGCTCAGTTCTTTGCAACAGAATGGATGTTCAAGGTT
GCCGAAGGGGCCACCGCCTTGTACATGGAGCAGCTACGTGGGATCCAGTATATAACGGAT
CGTGGAGCACAACAGCTGTCGGTTGATATCGAGTACTTGAGCAATGTGCTTTCTGCTCTC
TCAATGCCGATTCCTCAGGTTCTTGCAACCTTTCAGACCTGCCTTGGAACTCCTAGAGAG
CAGTTAAAAGATCTGTTGAAGTCTGACAATGGGAATCAACTTGATCTTCCTACTGCTAAC
CTCGTGTGTAAAATTCGGCGTTTGAATTTGGATTAG
>EDWA@DN1701_c0_g1_i3
TGCTTATCTGCTGTTGGGGAGGTAGCCGAGTTTGCAAATATTAGGAAGCAACTTGAGGTC
TTAGAGGACAGGTTAGACACAATGGTGCAGCCTCGTCTCACAGATGCATTATCCAATCGC
AAGGTTGAAGTTGCTCAAGATTTGCGAGGAATACTTATCCGAATTGGTAGATTCAAGTCT
CTGGAGCTGAACTATACCAAAGTTCACCTAAAGCCCATAAAGCAGCTCTGGGATGATTTT
GACTCTAAAAAGAGAGTTAGTAAGCTTGCTAATGAGAAGAGCGAAGCTGAAAGGCTAGCG
AGTAATAATGAGTCACAATCAAGCTCTCTGGCTGTTTCCTTCTCAAGTTGGTTGCCAACT
TTCTATGATGAGTTGCTACTCTACCTTGAACAAGAATGGAAGTGGTGTATGTTTGCTTTT
CCTGATGATTATAAGACTCTTGTCCCAAAGCTTCTCACGGAGACCATGGCTGCTGTGGGG
TCAAGTTTTGTTTCCCGCATCAACCTTGCTACTGGAGAGGTGGTTCCAGAAACAAAAGCA
CTTGCTAAGGGTATACTAGACCTTTTATCTGGAGATCTGCAAAAAGGTAGTAAGATTCAG
ACTAAGCATCTAGAAGCTCTGATTGATTTACACAATATGACAGTCATCTTTGCAAGAAAT
ATCCAGCACTTATTTTCAGCATCTGATCTTCGAGTTCTAACGGACACACTGAAGGCAGTG
TACTTTCCATATGAATCATTTAAACAGAGGTATGGACACATGGAGCGGGCTATCCTCTCC
TCTGAGATTGCTGGGGTGGATCTAAGGGGAGCTGTCACACGTGGTGTGGGAGCCCAGGGT
ATTGAACTTAGTGAGACAGTTCGAAGAATGGAAGAATCTATTCCTCAAGTTATTGTACTT
CTTGAGGCAGCTGTGGAGAGATGCATCAGCTTTACTGGTGGTTCAGAGGCAGACGAGTTG
ATTCTTGCACTTGATGATATAATGTTACAGTACATCTCTACCCTCCAAGTCACCCTCAAA
TCACTTAGAGCTGTCTGTGGAGTGGACCACAAGGACATTGGCTTGGACAAGAAGGAGGGG
GCTCAGAATTCAAGAAAAGCTGATTTGATCTCTAACGAAGAGGAGTGGTCGATTGTTCAA
GGGGCCTTGCAGATACTCACAGTTGCAGACTGTCTAACAAGCAGGTCTTCTGTCTTTGAA
GCATCATTGAGAGCTACTCTGGCTAGATTGAGCACAAGTTTGTCACTCTCGGGATTTGGT
TCGAGTTTGGATCAAAACCAGCTACAGGTCGCAAATGATGATGGGAATGGAGAGCCACCA
TTGGGCGGAAGAGCTGCCTTGGATGTTGCAGCTGTGCGGCTTGTTGATGTTCCTCAGAAG
TCCCAGAAACTGTTTAACCTTTTAGATCAGTCTAAAGATCCTCGATTTCATGCACTTCCA
CTTGCATCCCAAAGTGTAGCAGCATTTGCTGAAGCAGTGAATGAGTTGGTGTACGATGCC
CTCATATCCAAAGTACGACAACGTCTCAGCGATGTGTCTCGTATGCCAATCTGGTCTGCT
GTGGAGGAACAAACCGCTTTTCATCTACCAACCTTCAGTGCATACCCTCAGTCCTACGTG
ACAAGTGTGGGTGAATATCTTCTTACTTTGCCTCAACAATTGGAACCACTTGCTGAAGGT
ATTTCTAACAGTGACGCCAACAATGATGAAGCTCAGTTCTTTGCAACAGAATGGATGTTC
AAGGTTGCCGAAGGGGCCACCGCCTTGTACATGGAGCAGCTGCGTGGGATCCAATATATA
ACAGATCGCGGGGCACAACAGCTTTCGGTTGATATTGAGTACTTGAGTAATGTGCTTTCT
GCTCTCTCAATGCCGATTCCTCAGGTTCTTGCAACCTTTCAGACCTGCCTTGGAACTCCT
CGTGATCAGTTAAAAGACCTGTTGAAGTCCGATGATGGGAATCAGCTCGATCTTCCTACT
GCTAACCTTGTCTGTAAAATTCGGCGTCTGAATTTGGATTAG
>EDWA@DN1701_c0_g1_i4
ATGATGCTCGATCTAGGGCCGTTTTCAGACGAGAAATTCGATCCGAAGAAATGGATAAAC
TCGGCGTGCAAGACTCGGCACCCTCAGGATTCCCTCGACAAGCACATGGTGGATCTCGAG
ATGAAGCTCCAAATGGTCTCCGAAGAGATCGCCGCTTCCCTCGAGGAGCAAAGCTCTTCC
GCTCTCCTCCGTGTCCCTCGCGCCACCCGTGATGTTCTTCGTCTTCAAGACGATGCCGTT
TCTCTCCGCAATTCTGTTGCCGGCATCCTCGACAAGCTCAAGAAGGCAGAGGGATCATCG
GCAGAGTCTATATCTGCTCTTGCTAAAGTTGACACTGTCAAGCAGCGAATGGAAGCTGCT
TACGAGACACTGCAGGATGCCGCTGGATTAACACAACTGAGTGCAACAGTAGAGGATGTG
TTTGCCTCCGGGGATCTTCCGCGTGCTGCAGAAACCTTGGCTAACATGAGACATTGCTTA
TCTGCTGTTGGGGAGGTGGCTGAGTTTGCAAATATTAGGAGGCAACTTGAGGTCTTAGAG
GACAGGTTAGACACAATGGTGCAGCCTCGTCTCACAGATGCATTATCCAATCGCAAGGTT
GAAGTTGCTCAAGATTTGCGAGGAATACTTATCCGAATTGGTAGATTCAAGTCTCTGGAG
CTGAACTATACCAAAGTTCACCTAAAGCCCATAAAGCAGCTCTGGGATGATTTTGACTCT
AAAAAGAGAGTTAGTAAGCTTGCTAATGAGAAGAGTGAAGCAGAAAGGCTAGTGAGTAAT
AACGAGTCACAATCAAGTTCTCTGGCTGTCTCTTTCTCAAGTTGGTTGCCAACTTTCTAT
GATGAGTTGCTACTCTACCTTGAACAAGAATGGAAGTGGTGTATGTTTGCTTTTCCTGAT
GATTATAAGACTCTTGTCCCAAAGCTTCTCACGGAGACCATGGCTGCTGTGGGGTCAAGT
TTTGTTTCCCGCATCAACCTTGCTACTGGAGAGGTGGTTCCAGAAACAAAAGCACTTGCT
AAGGGTATATTAGACATTTTATCCGGAGATCTGCAAAAGGATAGTAAGATTCAGACTAAG
CATCTAGAAGCTCTGATTGATTTACACAATATGACAGTCATCTTTGCAAGAAATATCCAG
CACTTATTTTCAGCATCTGATCTTCGAGTTCTAACGGACACACTGAAGGCAGTGTACTTT
CCATATGAATCATTTAAACAGAGGTATGGACACATGGAGCGGGCTATCCTCTCCTCTGAG
ATTGCTGGGGTGGATCTAAGGGGAGCTGTCACACGTGGTGTGGGAGCCCAGGGTATTGAA
CTTAGTGAGACAGTTCGAAGAATGGAAGAATCTATTCCTCAAGTTATTGTACTTCTTGAG
GCAGCTGTGGAGAGGTGCATCACCTTTACTGGTGGTTCGGAAGCAGATGAGTTGATTCTT
GCACTTGATGACATAATGTTACACTATATTTCTACCCTCCAAGACACCCTCAAATCACTT
AGGGCTGTCTGTGGAGTGGACCACAAGGACATTGGCTTGGACAAGAAGGAGGGGGCTCAG
AATTCAAGAAAAGCTGATTTGATCTCTAACGAAGAGGAGTGGTCGATTGTTCAAGGGGCC
TTGCAGATACTCACAGTTGCAGACTGTCTAACAAGCAGGTCTTCTGTCTTTGAAGCATCA
TTGAGAGCTACTCTGGCTAGATTGAGCACAAGTTTGTCACTCTCGGGATTTGGTTCGAGT
TTGGATCAAAACCAGCTGCCTGTCGCAAATGGTGATGGAAATGGGGAGCCAATGTTGGGT
GAAAGAGCTGCCTTGGATGTTGCAGCGGTACGACTTGTTGATGTCCCTGAGAAGTCCCTG
AAACTATTTAACCTTTTAGATCAGTCAAAAGATCCTCGATTTCACGCACTCCCACTTGCA
TCCCAAAGGGTAGCTGCATTTGCTGAAGCAGTGAATGAGTTGGTGTACGATGCCCTCATA
TCCAAAGTACGACAACGTCTCAGCGATGTGTCTCGAATGCCGATCTGGTCTGCAGCGGAG
GAACAAAGTGCTTTCCATCTACCAACCTTCAGTGCATACCCGCAGTCCTATGTGACAAGT
GTGGGTGAATATCTGCTTACTTTGCCTCAACAATTGGAACCACTTGCTGAAGGTATTTCT
AACAGTGACGCCAACAATGATGAAGCTCAGTTCTTTGCAACAGAATGGATGTTCAAGGTT
GCCGAAGGGGCCACCGCCTTGTACATGGAGCAGCTGCGTGGGATCCAATATATAACAGAT
CGCGGGGCACAACAGCTTTCGGTTGATATTGAGTACTTGAGTAATGTGCTTTCTGCTCTC
TCAATGCCGATTCCTCAGGTTCTTGCAACCTTTCAGACCTGCCTTGGAACTCCTCGTGAT
CAGTTAAAAGACCTGTTGAAGTCCGATGATGGGAATCAGCTCGATCTTCCTACTGCTAAC
CTTGTCTGTAAAATTCGGCGTCTGAATTTGGATTAG
>EDWA@DN17020_c0_g1_i1
ATGTCGAGGGCTAGCGTGGAGCTTGATTTCTTTGGCATGGAGAAAGAGAACTCCTGCAAA
TCTCAGTTCCAGAAATTCCTCGATCGCCGTCGAAGCTTTCGCGGTCTCCAAGGCGCCATT
TCGAAGATGAATCCTGAGCTTATCAAATCCGTGATTGCCTCTGGTTTGACGAACCCGGTG
AGTCAGGATCAGATTGACTCGAACAAGCCTGCTTCGGTCCCTTCGAGTCCTAAGGAAACT
CAGTCTCTGTTTCCAGATTTACCTCTTCTTGCCCCTGCTGCCAGGGCTGCATCTGAGAAT
GGTAATGAAACAGCTCCTTTGACCATTTTCTACAATGGAACGGTTTCCGTTTTCAATGTT
CCTCGTGATAAGGCGGAGAGCATCTTAAAACACGCGGTTGAAGGAGTCTCCAAAAATGTT
GAATCAGTAGACTCAGAAGCGGCAACTCCTTCAAGCGATCAACAACAGCTTCTTCAAAAT
CTTGACGGAGATCTGCCAATTGCTCGCAGAAAGTCTTTGCAGAGATTTCTGGAAAAGCGC
AAAGAGAGGTTGACTGTGCATCCCCATATGGTTGCTAGTTCGGTGCACCTTAAAAACCGT
GTTCTTTTTGACGCGTCCGAGTTGATGGAGCTAGTATTAATCTAA
>EDWA@DN17020_c0_g2_i1
ATGTCGAGAGCTAGCGTTGAGCTTGATTTCTTTGGCATGGAGAAAGACAATTCCGGCAAA
TCTCAGTTTCAGAAATTCCTCGATCGCCGTCGAAGCTTTCGAGGTCTTCAAGGCGCCATT
TCGAAGATGAATCCGGATCTTATCAAATCAGTGATTGCCTCTGGTTTGACGAACCCGCCG
AGTCAGGATCAGACTGAGTCGAGCAAGTCTGCTTCGGTCCCTTCGAGTCCTAAGGAAACT
CAGTCTCTGTTTCCAGCTTTACCTCTGCTTACCTCTGCTGCAAGGGATGCATCTGAGAAT
GGTCCTGAAACAGCTCCCCTGACCATTTTCTACAATGGAACGGTTACCGTTTTCAATGTA
ACCCGTGATAAGGCGGAGAGCATCTTAAAACTCGCGGTTGAAGGAGTCTCAAAAAATGTT
GAATCAATAGACTCAAAAGTGGCAACTCCTTCAAGCGATCAACAACAGCAGCTTCTTGAA
ACTCTTGATGGAGATTTACCAATTGCCAGGAGAAAGTCTTTGCAGAGATTTCTGGAGAAG
CGCAAAGAGAGGTTGACTTGTGCATCCCCATACGGTTGCTAG
>EDWA@DN17021_c0_g1_i2
ATGTATTTGTATGACAACGTAGTCCAGTGGAATGACTCGGCTGGTGAGGAGGCATTCCAT
AATGCTAAGAACCGATTTTGGGCCGAGATTAATGGCCTTCCTTGTGACATAAGTCTCCCT
GACCCAGATAGTTACATTGATAAAATTGACTGGGACTCTGAAATTGATCCCGAGCTGCTT
CTGGACTTGGAGAGAGAGCCCAAGGTCCCTGACGAGAAGGATAAAAGTGAGAATGTTGTG
ATTCTTGGTAATTCTCTTCTTTTGAATCAACCATTTGTTTGTGGTGGTGGTTGGGGGGAT
GCTGAAGAGGGCGCCGTGAAGGAGAATAACACGTCTTCGAATTGGAAAAACAAAGACTAC
GAAAATTCTTGGGAGCCCTATAACAGTAACATGAAAGATACTGGATATGGGAATTGTTGG
AATAACTCCTGGGAATGGAACCAAAGGGAGAACAACTACAATGGTTGGGACAATAACGAA
TCCAGCTATGTGGATTATAGAAGAAAGAGAGAAGGCGCCGATCTGTCAAGGTATAAAACC
ACGAGATTTCATAATGATAATCGGCAGAATAATCGGGGATGGAGGAATCCAAGGGGGAGG
CAGAGGACAGATTTTGCATATGAACAACCAACCGTCGATCCTACACAGTGGAACTCGGTG
AATTATTGTGGTTGGGCCAATTAA
>EDWA@DN17021_c0_g2_i2
ACTAGAGGAAAGAGAGAAGACGCAGTGAAGGAAAGTAACACGTCTTCAAATTGGAAGAAG
AAAGACTACAACAATTATTGGGAGCACAATAACGGCAACACGAAAGACTCTGGATATGAG
AATTGTTGGAATAACTCCTGGGAATTGAACCAAAGGGAGAACAACTATAATGGTTGGGAC
AATAATGAAGCCAGCAATGTAGATTATAAAAGAAGCGGAGATTGGGGAACATGGGATGTT
ACTAGAGGAAAGAGAGAAGACGCAGTGAAGGAAAGTAACACGTCTTCAAATTGGAAGAAG
AAAGACTACAACAATTATTGGGAGCACAATAACGGCAAACACGAAAGACTCTGGATATGG
GAATTGTTGGAATAA
>EDWA@DN17021_c0_g3_i1
ATGAACAGAACGGCCGAAAATACGCACTGCTCCGCTGAGGCCTTTAATGGTGGCAGATCG
ACGATCGGCCAGAGGAGTTCTGCTCGCTTTGGCTCGGACGGCGGACGTGACAAGATCGGA
CGGTTCCTGAAACAACGGGGGTCGGACATGACAAGATTGGACGACGGACGGTTCTTGAAA
CAACGAAAAACAGTGAGAGATGCTAAAGGTTATCGACGGGCCTTTAAACCATCCACCATA
ATGGATGGCAGCGCTAATGCGCGAGTGAGGGGTAGGGTTGAGGTCGGGTTGCTCCGATGA
>EDWA@DN17023_c0_g1_i1
ATGGTTGAGGAGTTAAGTACCATGGTGCAGACGGTGAACTTATCTCAGGAGACTCCTGAA
AGATTGGTTTGGACCCCTGATAAATCAGGGAATTTTTCAGTCAAGAAACTATCTTATTTC
TTGGTTAATACAGAGATTGTAGAGCCTGATTTCGAATCTGGGAAGATGTGGAGTTTGAAG
GTTCCACCAAAGGTAAAGTCGTTCCTTTGGATGTTAAAGCTTGAGAAGATTCCAACAAAG
AAGTTCCTAAAGCTGCGTGGGGTTCGTTTGAAGGATCAACAAACTCTATGTTGTTGGTGT
GGTGAATTCCAGGAGGATCTTGAACATATTTTTGTTAGTTTGGTTACGTTAAATGCTTCT
GGAACCTATTTTGTGCTTCGTGGAAAGTGTAGAGGAGGAACCGAACTACTAGCTAAGGTA
TTCTTGATTTTTGCTTTAATAATGTTTTTTCAGGCACTTTGA
>EDWA@DN17023_c0_g1_i3
ATGGGGCAAATGGAAATTGGGAGAAAACAAAATCGAAAAAGCTCTGTTAGGGTGGTGACT
CTAGTGGATGAAGAAGAAGCATCAGACTTCTGCTCGGAATTAGCAAACAAAAAGGTTAAA
GAAAAGCGGCACTGCTCTCTAAGTGATATCCAGGACGCAATGTTATCTACGGTAGAAAGA
AAGAAGAAGGAACGGGCCAAGATCAAGGAAAGGAAGAAATCGAGATTGCTGGAAGCTTCA
GAACTTTCAGGGAGGTCACTATCGAAATCTGACTTGGTAGCGAGATGGGATTCTTTCACT
AAAGAGGCAAGGAAAGCGATCAGTTGTGGAAAGAAGTTGGGAATTCAATTTGACGGAGAG
TAA
>EDWA@DN17024_c0_g1_i6
ATGGCAGTGAGTGGCTTAATTTGTGGTTGTATGCAGACACTAGCGGAACTTAAAGAGGAG
ATGAGTTTACACTTAAAGGAAAACAAGAGTTTGAAGAATGAATTGGAAATGGTGAAGCTC
AAATTCGAGAACATTAGAACCGAAAATGAAAGGTTGAGCAGAAAGCTCAAATTCGAGAAA
GAGAGAGCTATAAATGATAGCACTAAGAGAATGAAGTTCAATCACCGGTCACAACCGCAT
CCAGCTATCGAACCGAACGATGCAATCTCAGATGTACCCCAACAAAGAGAAGTTGCTTGT
CCTACAACAAGCACAGCGCACAACGAAAACGAACTGCTTACACCTGATGGATGTTCTGAA
GGAAAGGACATGACAAGTTGCAACGAAACATCCTTTGAGCTGCCGGATCTCAATCTTCCG
GTCGAGGATGGTCCCGGTTCTTGA
>EDWA@DN17026_c0_g1_i1
CAGTCTCTATTAGAGCACCGCGCTGTATCTGATTTTGCTCATCGAAACCGCATTCAGTCA
CTACTCAGAGTTAGATTCTTACGAAATGAAAGACCTGTTGAAGAGGAGAGACCGCCTTCA
ATGGCAGTGAGTGAATTAATTCAATTGAGACAACGACAAACTGTATCTGGCTTGAGGGAA
GGGTTCCACAACAGATCAGAAACCATTGTACGTGGTCAAGCAAACAGCAATTCAGAAACC
ACGTCTAGCAATGTCATAGGCGATTCTAGAAATGAACGTCCCCAATCAAACACATTTCGG
GATGCTCAACGTGATCAAAATGAGCATACACAATCTAGGAGTTCGGAAAGTGATGCCACA
CGGTCACAAACAGGAGATATGGTTAGCAACATCATTGGTGTTGAGAGCATAAGTTGGCAA
GGAAATGCTGACCTAGGCGGGAATTGGCAGGAGCCAACAACCAATAATGAGCAAGGAAAT
TGGCCACAGCCAACGTATGCTCAATTCAATGAATGGAGAGAAGGCAATGCAGAAGAACTG
GATACAAACTGGCAAGAAGGCTCGGTTAGTGAGCATCGCCAAGAAAATTCTGGGAATGTA
AATGGAGAAGAAAATCTTCCACAGGGAGGCCAAAGGGTTTGGCGTGAGGATGACTCTCGG
GAAGCTGTTGATAATTGGTCAGAAGGGCCTTCTGATCCTCCAAGAGCACGTCGTGCAATC
CCAGTTAGAAGGTTCAGTAGATTTCATCTACCTGAAGATGATAATGTGTATAGTATGGAA
CTTAGAGAACTTCTGAGCAGGAGAAGTGTCTCTAATCTTCTTCGAAGTGGTTTCCGGGAA
AGTCTAGACCAATTAATTCATTCTTACGTGGAAAGA
>EDWA@DN17027_c0_g1_i1
ATGAGTGTTGTTGGGTTTGATTTTGGCAATGAGAACTGCATTGTTGCTGTCGCAAGGCAG
AGAGGAATTGATGTTGTCCTTAATGATGAATCAAAGCGTGAAACTCCGGCTATTGTATGC
TTTGGGGAGAAGCAGAGATTCATTGGTACTGCAGGGGCAGCATCTTCTACGATGAACCCT
AAAAATTCAATTTCTCAGATAAAGCGGTTGATTGGCCGTCAGTTCTCGGATCCTGAGTTG
CAAAGGGATCTCAAGTCAATGCCCTTCAGTGTCACTGAGGGTCCTGATGGATATCCTTTG
ATTCATGCTCGTTATCTAGGTGAGATGAGATCTTTTACCGCAACTCAATTGTTGGGGATG
GTTTTG
>EDWA@DN17029_c0_g1_i2
ATGCCTGATGGTGATATTACTATCTTTATTAGTGACTGGTATACTAAGAGTCATAAGGGA
TTAAGGAAAGATGTTGAGAAAGGAGTTGACCTTGGTGTTCCTGATGCTATCCTAATGAAT
GGACTGGGTCCATACCGCTATGATCAGGCGCTTGTTAAAGACGGGATTGTTTACCAGATC
GTAAATGTCGAACCAGGAAAAACGTACCGCTTTAGGGTCCACAATGTCGGGATTTCAACT
AGCTTGAATTTCAGAATTCAAAACCATAACCTACTTCTCGTTGAGACGGAAGGATCATAC
ACAGTTCAGCAGAACTACTCAAACATGGATATTCATGTGGGTCAATCATACTCATTCTTG
GTTACCATGGATCAGAATGCTAGCAGTGATTATTACATTGTAGCCAGTCCTCGGTTTGTC
AACTCATCCGACTGGGCTAAACTTAACGGAGTCTCTATCTTGCACTACTCTAACTCTCAG
GGACTTGCTTCAGGTCCTCTTCCCGATCCTCCTAATGATTATGGCACGGTTTTCTCAATG
AATCAAGCACGGTCGATAAGGTGGAACGTCTCTGCTGGTGCTGCACGTCCAAACCCACAA
GGATCTTTCAAGTATGGCGAAATTACTGTGACAGACGTGTATGTGATCCTCAATAGGCCT
GCAGAGCTTATAGACGGAAAACATCGTACGACCCTTAATGGTATTTCATACTTACCACCT
TCAACGCCTTTAAAGCTTGCTCAGCAGTTCAAGATTCCTGGGGTGTACAAGCTTGATTTT
CCGAATAAACTTATGAATAGACCGCCCAAACTCGATACATCTCTAATTAATGGCACTTTC
AAAGGTTTTATGGAAATAATTTTTCAGAACAATGACACCAGAGTTCAAAGTTACCATCTG
GATGGCTATGCATTCTTTGTTGTAGGCATGGATTTCGGGGTATGGACGGAGAATAGTAGA
GGCACGTACAACAAATGGGATGGCGTTGCACGCTCTACTACACAGGTCTTTCCTGGAGCA
TGGACAGCAATTTTAGTTTCTCTTGATAATGCAGGCATTTGGAATCTCCGTGCCCAGAAT
CTTGATTCATGGTATTTAGGCCAAGAAGCCTACGTAAGCGTTGTGAATCCCGAGGTTGAC
CAATCAGAGGTTCCGATACCGGAAAATTCTATATATTGCGGCATCCTATCGTCATTACAG
AAGGATCAGGCTCAGAGAGTTAATTTCTCCGGCACAACATCGGTTTCTGATTCGAGTAAA
AAAGTATTCTTTATGTTAATCATAGCCTTAATTGGACATTCATTCAGGTAA
>EDWA@DN17029_c0_g1_i4
ATGAGAGATCCAATGGTTTCTTTCTTCTTCTTCTTTGTGCTGGGATGTTTAGTGTGTGAT
TCTTTGGCTGGTGACCCTTATGTCTTCTATGATTGGACTGTGTCTTACCTCACAACTTCT
CCTCTTGGTGATAAACAACAGGTGATAGGGATCAATGGGCAGTTTCCTGGACCAATCCTC
AACATCACTACAAATTGGAATGTTGTTGTCAATGTCAAGAATGATTTAGATGAGCCACTT
CTGCTTACATGGAATGGTATACAACATAGGAAAAACTCTTGGCAAGATGGTGTTTCAGGG
ACTAATTGTCCGATTCCTGCTGGTTGGAACTGGACGTATGAGTTTCAGGTCAAAGATCAG
ATAGGGAGTTTCTTTTACTTCCCTTCCTTAAACTTCCAAAGAGCTGCAGGCGGCTATGGA
GGAATCATTATAAACAACAGAGATGTCATTCCGCTACCGTTTGGGATGCCTGATGGTGAT
ATTACTATCTTTATTAGTGACTGGTATACTAATAGCCATAAGGTCTGCAAATTTTTTAAT
TTTTCTGTCTGTCAGCTAATCATGTTTACCTTTTCTCCGGCAGTAAACGATTTATCTTGT
GGAAAAACAGGGATTAAGGAAAGATGTCGAGAAAGGAGTTGA
>EDWA@DN17031_c0_g1_i4
ATGATATCGAACCCGGGTTTAGCCCAATCAGGGTCCTTGAGAGGTGATGGTGGATTTGGA
GAATTGCCAGCATCCGCAAAGATTTCTTGTTGTGACATTATGAAACTGCAGGTTGATCTT
CTCGGTGATATATCAGGCATGTTATCAGCTCATCCGCCGTCACCGATCATCACGCTTCAC
CATTTCGACAACATAGACCCGATATTCCCCAAAAAGAACCGAACCGACGCAGTGAAACAT
CTCATGCAAGCCGCCGAAGTCGATCAATCACGTTTAGCACAGCAAACAATATGCTACGAC
AAGGGAAAGAACTGGTCCATCTCGGTCTCGTGGGGTTACTCTGCTCATATATACGAAAGC
ATCATCCCTCGGAGCATTCTGAAGAGACCCCTGGAGACATTTAAACCCTGGAAGAACGGT
CCGCCTCCATTGTACATGTTCAACACCAGGTTGGTCACAGACGATCCGTGTCAAGCTCCC
CATGAATTCTTCATGGAATACATTAGGAGATTGAAAGGGGATTCCTTGGTTGTCTCAACG
TATAGACGAAGAGCTCGGCGTCGGTTGCAGCCTTGTTTCTTCTCCGGAAACCATACAGCC
GACGACATCCTCAAGATTCGAGTTTTTTCAAACGCAACGGTACGCAAGCAGCCTGGAAAA
GTTGAATGCTGCAATATTCTGAACATGTCTGGCACGAATGTTATGAACCTCAAGTTAAGG
GAGTGTAGGAAGGGTGAAGTAATTGCATGA
>EDWA@DN17032_c0_g1_i1
ATGAGAATCCATCCATTGCCGAGGAAAAGAAATGTCGCCGTCCAATTCGAGATAAACTCG
AGACTCTCGCGATCTGAAACGGAGACATTGTTACCTCGAGGGCCCCACAAGAAGCTCCGG
AGGCTGCCGCACCTCTTCAACCGTGTCCTGGAACTGCCGTTCAGATCGGACGCTGACGTG
GAGGTAGAGGAAAGCGCCGACCATTTCAAGTTCGTGGCCGAAACGGATGGGTGGACCGGC
GGTGTCGTGAGGGCTCACACGGTTGAGATCCACCCTGGGATTACTAGGATCGTAATAAGG
ACGTCGTCCGATAGATTGGTTCAGTCTAGTACGTTGGACGATATAGAACTCGACATGTGG
CGGTTTAGGTTGCCGGAGGTGACGCGGCCGGAGCTGGCCAGTGTGACTTACGACGATGGA
AAGCTTACTGTGACGGTGCCCAAGGGAGAGGTTAGAGGAGGCATCGGCGGCGGTAATAAT
AACATCAACAACAATAACATGCTTGTTCTTGTGGACTGA
>EDWA@DN17035_c0_g1_i1
ATGAATCAAACAGAGTCAGAACTGCTAAAAGCCTTAACCAAAATCATACAAACCTCAAAG
AACCCAGTAGATTCCTTGACTCCTTACACTCCTCTACTGACTCCACACATTCTCCAGTCC
CTGATTTCCTCTCCTTCCCTTTCCTCCTCCCCTCCCACCCTCCTTTCCCTCCACAAGCTC
TCCCTTTCCCTCTTCCCTTGTCTTTCTTCTTCGGCTTCTTTCCTTCTTTCCCTTCTCCCT
CCTCTCCTTTCCCACCACAAATTCTCCGAATCGAAATCCCTCCTCCTCTCCTTCCTTTCC
TCTGATTCCCAAAACACCCTCTTCAACTCCCTCATTCACCATCCATCTCTTTCCAAATCA
AAACCCCTCCTTGAAATCTCAGTTTCCGGCTATGTCCAATCAGGGAAACCTCATTTGGGT
TTCGAGCTTTTTAGTGTCATGAAAAGGCTTAAAAAGAAACCCAACTTGCTTACTTGCAAT
ACTCTTATCAATGGGTTGATAAAATTCCCATCTTTACATTCGATCCAGTTAGGTAAGCAA
GTTTTTTATGATTCTATTAAGCTTGGTGTTATCCCCCAAACAAGTACTTTCAATATTATG
ATTTTGGGGTGCTGTTTAGAAGGTAAATTTAACGAGGCGATTTCGTTTATTGGGAAAATG
AAGGAATTTGGTTGTTTTCCTGATAATGTTTCTTATAATACAATTCTTGGGTTTTTCTGT
AAGAAAGGAAGGTTAAAGGAAGCTGGGGATTTGTTGCAAGATATGAAAGAAAAAGGGTTG
GTTCCAAATAGGAATACATTCAATACACTTGTTTCTGGATATTGTAAGGTAGGGTGGTTG
AAAGAGGCGAGGAAAGTTATTGACTTGATGGTGCAAAATGATGTTTTGCCTGATGTTTGG
ACATATAATATGTTGATTAATGGGTTTTGTGGAGAAGAGAGAATGGAGGAGGCGGTTAAG
TTGAGGGATGAGATGGAGAATTTGAATGTTTTACCGGATGTTGTTACATATAATACATTG
ATTAATGGATATTTTAAGTGTGGGAGTAGTGAGGAGGGGTTTAGGTTGGTTGAGGAAATG
AGGGAGAAAGGTCTGAAGTTGAATGCTGTCACTAACAATATCTTGGTTAAATGGTACTGC
AAAGAAGGGAAGATGGATGAAGCGAGTGAAAGAGTTAGGGTGATGGAGGAAAGTGGGATT
CCGCCGGATAAGGTTACCTACAATACTTTGATTAATGGATATTGCAAGGCTGGGAAATTG
GGTGAAGCCTTTGAGATGATGGATCTGATGGAAAGGAAAGGTTTTAAGATGGATACTATC
ACACTTAATACCATTCTTCATACTCTATGCAAGGAGAGAAAGCTTAAGGAGGCATCTGAG
TTACTAACAAGTGCTAGTAACAGAGGTTATTTGCTTGATGAGGTGAGCTATGGTACTTTG
TTAGCGGGATACTTTAAGGACGGTATGGCAGACAAAGCATTGAAGCTTTGGAGCGAGATG
AAGAAGAAGGAAATTACTCCTAGTATCATAACCTACAACACCATAATTGGGGGTCTTTGC
CAAATGGGAAAAACTGAGCAGGCAATATGCATGTTTAATGAGTTACGTCGGAGTGGTTTA
GTCCCAGATTCAACTACTTACAATACTATTATTCATGTGTACTGCAAGGAAGGGAAAGTT
GAGAAAGCATTCGAGTTATTTAACAAAATGGTTGAAAAGTCGCTCAAACCAGATGTCTTT
GCCTGTAATATTCTGCTTTCTGGTCTTTGCAGTGAGGGTATGCTGGAAAAAGCTCTTGAG
CTCTTCAATACTTGGATTTCGGAAGGAAAAGTAATTGACAGAGTTACTTACAACACAATG
ATATCAGGACTATGCAAGGAAGGAAAATTGGAGGATGCATTTCATCTTGTCTCCGAAATG
AAAGAAAGGAATCTAGACCCTGATCATTATACATATAGTGCCATTCTTAGTGCTCTCACA
AGTGTAGGGAGGATGAATGAAGCAGAGGAATTTATGTCAAAAATGGTTGAAGTGGAAAAT
TTTGAAGAACAGTCCTTACGGTTAAAGGAGCACAACATCAAGCCAAGTGAGACTACCGAG
TTATATGATCCAGATTCTAATGCTTACTCAGAACAAATCATTGAACTGTGCAACCAGGGG
AGATATAAAGATGCTATGTGTATTTTTGAAGCATCAAATCAGAAGGGAGTTACTTTGAAT
AAGTCCACCTATATTGTTTTAATGGAAGGACTTATCAAGAGGCGAAAACGCTTATCAAAA
GCTGTCCAATAG
>EDWA@DN17035_c0_g1_i11
ATGTTGATATTTGGAGCTTATCTTTGTGATGTTAGGAGAGACAGTCATGAAATATTTGCT
GAACCTGTTGATCCTGAAGAGGTATGTGTTAGTAGTGTGTCTCTGTTTTCATATACTGTC
CTGAATCCTGATGGATGTTGCAACCATGACAAGGTTGAGGATTACTATGAAATCATTAAA
GAGCCTATGGACTTTGGCACCATGAGAGCTAAACTTCATGAAGGAATGTATACAAGTCTT
CAACAATTTGAGCATGATGTGTATTTAATTCCCCAAAATGCAATGCATTTTAATTCCCCA
ACAACAGTCTACTTCAGACAGGCTCGAGCCATTCATGAACTAGCAACAAAGGTCTTCAGT
TGTCTTAAAACTGAGCCAGAGAAGTTTGAGTTTGAATTTCCTGATACAAAACGAAGAAGT
AGTAGAAGGCTGATGTGTGAAGGCAGAGGTCCATCAACGAATTTGAGACCCAATCAGTCA
TCTCCAAACCACAGGAAAAGTGTGACAGGTGGTAGTGGTGAAGTAGATAGACGTTGTACG
TACACACCCTGGACGTGTGAGAATGCATCCACCCACTCAGAACCACTAATTCCTGTTAAT
CTTAATGGGCAGGATATGTGTTACAGAGAAAGTTTAATGTTGTTTGTTAAAGACTTGGGA
CCAACAGCCCAAATGGTTGCCAACCGGAAGTTGATGGATGCTTCTCACAAACCTACTCTA
ATTACACAATCTCTAAAACTATTTCAAACACAACTACAAGCGGAGAAGGAGAAAAGCAAT
CCTCAGGCTCAGGCTCAGGCTGAGTTGGATTTGGATCTGAGGTGGAGAAAAGGCTTCATA
TTTGATTTGCCATTTCTGAAGAAGCGGCTTCAACAGATTAATCCATTGGGAAATAAATAA
>EDWA@DN17036_c0_g1_i1
ATGCAGCAATTACAGTCGAAGATTTCGACAACCTTAAAGATGGTCAGCGCTGTTGATTTC
CGGGGTAAGGTGGGGAAGAAGGCGAGGGGTTTGAAAAACGTGGAGAAAGGTGACGGTGGT
GGGTTGGAAGAAGCAGCAGAGGATGATGGGGTGGCAGATGAAAACCAGGGATCAGATCAA
CCGGAAGAGCCACCGTCATCGAATCAAGACAACGTCGAGGCGAGGCAAGCGGCGGAGAAT
TTGGTTGCTGCCTGCGAAGCCAGAGAAAAGCAGCTACTAAGTGATATGGAGCTGATGAAG
GAAAAGTTTGCTAAATTACTCCTGGGAGAGGACATGTCAGGTGGAGGGAAGGGTGTTTCG
TCGGCTCTAGCACTGTCAAATGCCATTACGAACCTTGCCGCTTCTGTTTTCGGTGAACAA
TCGCGCTTAGAGCCGATGACAGCTGAACGGAGATCACGGTGGAGAAAAGAGATAGATTGG
CTCTTGTCTGTAAGTGATCACATTGTTGAACTTGTTCCATCTCAACAGAAGAACAAGGAT
GGATCAAACATGGAGATAATGGTCACGAAGCAACGAGGAGATCTTCTGATGAACATTCCT
GCACTCCGGACACTCGATGCAATGCTTCTTGAGTGTCTAGATTCCTTCAAAGACCAAAAT
GAATTCTCTTATCTGTCAAAAGATGCCACAAATGAAGAGAAAGGGAACTGCAGAAGAGTA
GATGGTAAATGGTGGCTGCCTACCGTTAAAGTTCCCGAAAACGGTTTGTCGGATGCGGCG
AGAAAAAACCTGCAGAGCCAAAAGGAATCTGTGACGCAAGTGCTCAAAGCGGCAATGTCG
ATCAATGCTCAAGTTCTGTCGGAGATGGAGATCCCTGAAAACTACATCGACTCCCTCCCG
AAGAATGGGAGAGCTAGTCTTGGTGATTCAATCTATAAGAGTATCACAGTAGAATTCTTT
GACCCTAATCAATTTCTATCGACTATGGACTTATCATCAGAGCTCAAGATATTAGATCTC
AAGAACAGAATAGAGGCATCTATTGTGATATGGAAGAGAAAGATGGTCCAAAAGGACGGA
AAATCGGCTTGGAGCTCCGCCGTTAGCTACGAAAAGAGAGAGCTTTTTGAAGAGAGAGCC
GAGACGATCTTGCGCATTATCAAACACCAGTACCCCGGAATTCCTCAGTCTTCACTCGAC
ATCAGCAAAATTCAATACAATCGGGATGTAGGACAAGCTCTCTTAGAGAGCTATTCAAGG
ATACTGGAAAGCTTGGCCTTTACCATCTTGTCCAGAATAGGAGATGTCCTCTATGCTGAT
TCCATTGTTCGAAACCCGAATCAAACATCATCCAAAGGCCTGCCGAATTCGACGAATTCG
GGCTCAGGGAACGATGGAAAGAATGGGAACTTGATGACCCTCTCGGACTTACTAACGTGG
AGTGCGGAACAGCTCGAGATCGACAGCGAGAGTAATGGAGAGCTATCCAAAGAGATTGAT
GAAAAGCAGATGCAACAACTGAACGCAGTGACTTCCAGGAAGTCATATCTTGACAACTTG
GGTGGGGTAGAAAGCCCGAAAGAACGCCATTGA
>EDWA@DN17036_c0_g1_i2
ATGCAGCAATTACAGTCGAAGATTTCGACAACCTTAAAGATGGTCAGCGCTGTTGATTTC
CGGGGTAAGGTGGGGAAGAAGGCGAGGGGTTTGAAAAACGTGGAGAAAGGTGACGGTGGT
GGGTTGGAAGAAGCAGCAGAGGATGATGGGGTGGCAGATGAAAACCAGGGATCAGATCAA
CCGGAAGAGCCACCGTCATCGAATCAAGACAACGTCGAGGCGAGGCAAGCGGCGGAGAAT
TTGGTTGCTGCCTGCGAAGCCAGAGAAAAGCAGCTACTAAGTGATATGGAGCTGATGAAG
GAAAAGTTTGCTAAATTACTCCTGGGAGAGGACATGTCAGGTGGAGGGAAGGGTGTTTCG
TCGGCTCTAGCACTGTCAAATGCCATTACGAACCTTGCCGCTTCTGTTTTCGGTGAACAA
TCGCGCTTAGAGCCGATGACAGCTGAACGGAGATCACGGTGGAGAAAAGAGATAGATTGG
CTCTTGTCTGTAAGTGATCACATTGTTGAACTTGTTCCATCTCAACAGAAGAACAAGGAT
GGATCAAACATGGAGATAATGGTCACGAAGCAACGAGGAGATCTTCTGATGAACATTCCT
GCACTCCGGACACTCGATGCAATGCTTCTTGAGTGTCTAGATTCCTTCAAAGACCAAAAT
GAATTCTCTTATCTGTCAAAAGATGCCACAAATGAAGAGAAAGGGAACTGCAGAAGAGTA
GATGGTAAATGGTGGCTGCCTACCGTTAAAGTTCCCGAAAACGGTTTGTCGGATGCGGCA
AGAAAGAACCTGCAGAGCCAAAAGGATTCCGTGACACAAGTGCTTAAATTGGCAATGTCG
ATCAACGCTCAAGTTCTGTCGGAGATGGAGATCCCTGAAAACTACATCGACTCCCTCCCG
AAGAATGGGAGAGCTAGTCTTGGTGATTCAATCTATAGGAGTATCACAGTAGAATTATTT
GACCCTAATCAATTTCTCTCAGCCATGGACTTATCATCAGAGCACAAGATATTAGACCTC
AAGGATAGAATAGAGGCATCCATTGTGATATGGAAACGGAAGATGGTCCAAAAGGACGGG
AAATCGGGGTGGAGCTCTGCCGTTAGCTATGAAAAGAGAGAACTCTTTGAAGAGAGAGCC
GAGACGGTTTTACGCATTATCAAACACCAGTACCCCGGAATTCCTCAGTCGGCACTCGAC
ATCACCAAAATCCAATACAACCGGGATGTGGGACAAGCTCTCCTAGAGAGCTATTCAAGG
ATACTGGAAAGCTTGGCCTTTACCATCTTGTCCAGAATAGGAGATGTCCTCTATGCTGAT
TCTGTTGTTCGAAAACCGAATCAAACAACAACCAAGATCCTACCGAATTCGGCGAATCCG
GGATCAGGAAACGAGGGGGAAAAAGGGAATTTGATGACCCTCTCGGACTTACTTACATGG
AGTGCGGAACAACTCGAGATCGACGAGGAAATCGTAGACTGCAAAGAAGAGAGATCCAGA
GAGATTGATGAAAAACAGATGCAAAATCTACATTCAGTGACTACCAAGAAGACATATGTT
GAAAGCTTGGGTGGGGTAGGAAGTCCAAAAGAACGCCATTAA
>EDWA@DN17036_c0_g1_i7
ATGCAGCAAATACAGTCGACCATATCGACAACCTTAAAGATGGTTGGCGCTGTTGAAAAG
GACCAAGACAGTTTGAAGATCGGAAGGTTTTTTAAAAACTTCCGGGGCAAGGGGCAGAAG
GCGGTGAGGAGTACGCAGAGTACGAGCGTCGACAAAGGTGGCGGCGGGTCAGAGGAGGCG
GCCGAGGGTGATGGTGAGAACCAGGGATCGGATCCACTCTCATCAGATCAAGACGACGCC
GAGGCGAGGCAGGCCATGGAGAACTTCATTGCCGCCTGCGAAGCCAGAGAAAAACAGCTA
TTGAGTGATATGGAGCAGATGAAGGAAAAGTTTGCTAAATTACTCCTAGGAGAGGATATG
TCAGGTGGAGGAAAGGGTGTTTCATCAGCTTTGGCACTATCAAATGCCATTACAAACCTT
GCTGCTTCCGTGTTCGGCGAACAATCACGTCTAGAGCCGATGACAGCCGAAAGGAAATCG
AGGTGGAGAAAAGAGATAGATTGGCTCTTGTCTGTAAGTGATCACATTGTTGAACTTGTT
CCATCTCAACAGAAGAACAAGGATGGATCAAACATGGAGATAATGGTCACGAAGCAACGA
GGAGATCTTCTGATGAACATTCCTGCACTCCGGACACTCGATGCAATGCTTCTTGAGTGT
CTAGATTCCTTCAAAGACCAAAATGAATTCTCTTATCTGTCAAAAGATGCCACAAATGAA
GAGAAAGGGAACTGCAGAAGAGTAGATGGTAAATGGTGGCTGCCTACCGTTAAAGTTCCC
GAAAACGGTTTGTCGGATGCGGCAAGAAAGAACCTGCAGAGCCAAAAGGATTCCGTGACA
CAAGTGCTTAAATTGGCAATGTCGATCAACGCTCAAGTTCTGTCGGAGATGGAGATCCCT
GAAAACTACATCGACTCCCTCCCGAAGAATGGGAGAGCTAGTCTTGGTGATTCAATCTAT
AGGAGTATCACAGTAGAATTATTTGACCCTAATCAATTTCTCTCAGCCATGGACTTATCA
TCAGAGCACAAGATATTAGACCTCAAGGATAGAATAGAGGCATCCATTGTGATATGGAAA
CGGAAGATGGTCCAAAAGGACGGGAAATCGGGGTGGAGCTCTGCCGTTAGCTATGAAAAG
AGAGAACTCTTTGAAGAGAGAGCCGAGACGGTTTTACGCATTATCAAACACCAGTACCCC
GGAATTCCTCAGTCGGCACTCGACATCACCAAAATCCAATACAACCGGGATGTGGGACAA
GCTCTCCTAGAGAGCTATTCAAGGATACTGGAAAGCTTGGCCTTTACCATCTTGTCCAGA
ATAGGAGATGTCCTCTATGCTGATTCTGTTGTTCGAAAACCGAATCAAACAACAACCAAG
ATCCTACCGAATTCGGCGAATCCGGGATCAGGAAACGAGGGGGAAAAAGGGAATTTGATG
ACCCTCTCGGACTTACTTACATGGAGTGCGGAACAACTCGAGATCGACGAGGAAATCGTA
GACTGCAAAGAAGAGAGATCCAGAGAGATTGATGAAAAACAGATGCAAAATCTACATTCA
GTGACTACCAAGAAGACATATGTTGAAAGCTTGGGTGGGGTAGGAAGTCCAAAAGAACGC
CATTAA
>EDWA@DN17036_c1_g1_i1
CGATTAGAGCCAATGTCGCCGGAAAGGAAAGCGAGGTGGAGAAAAGAAATGAACTGGCTA
TTGTCTGTAACTGATCACATTGTTGAATTAGTTGCTTCTCACCAGAAAAACAAGGATGGT
TCCGACATGGAGATAATGGTCACAAAGCAACGAAAAGATCTGCTTATGAACATTCCTGCC
CTGAGGACACTTGATAGAATGCTTATTGATTGTCTGGATGCCTTCAAGGACCAAACTGAA
TTCTATTACCTGTCGAAAGATGCTCCGGACTCCGAAAGAAGGAGAAGAGATGATAAATGG
TGGCTGCCTACTGTTAAAGTTCCCCAGGATGGTCTGTCGGAAGCCGCAAGGAGAAATCTG
CAGGTTCAAAAGGAATGTGTCACTCAAGTTCTTAAAGCAGCAATGGCCATCAATGCTCAA
CTCCTGTCTGAGATGGACATCCCTGAAAGCTACATTGAGTCCCTCCCCAAGAATGGGAGA
GCTAGTCTAGGTGATTCAATCTACAAGAGCATCACAGATGAATTCTTTGATCCGGATCAT
TTTCTCGCGAGCATGGACCTCTCATCGGATCACAAGATTTTAGACCTCAAGAATAGGGTC
GAGGCATCGATTGTGATTTGGAAGAGGAAAATGAACCACAAGGACAGTAAATCATGGGGT
TCTGGTGTTAGCATTGAGAAAAGAGAACTGTTTGAGGAAAGAGTTGAGACCATTCTACAC
CTTATCAAACATAGGTTCCCAGGGCTCCCTCAATCTTCACTGGACATCACCAAAATCGAG
TACAATAAGGATGTAGGGCAGGCTGTCCTAGAGAGCTATTCAAGAATTCTTGAAAGCTTG
GCACACACGGTTCTATCCCGAATCGAAGATGTGAGCCAAGCTGATTTCCTCACACAGGGT
CAAGCTGATTCGAACCCGGTGAAAGAGGATATCCGGCCTGTAAGCCCGAGGAACGATTCG
GAGTCTACGAATGGGATGACCCTGTCGGATTTACTTACTTGGGGTGCAGATCAAAATGAG
AGTGAAGAACAAACTGAGACAGTAGCAGAGGCACCCAGAGAGAATGATCAAAGGCACTTG
CAGAAGCTAAACATGCTGATTAATGTAACGCACCGATTTAATTAA
>EDWA@DN17036_c1_g1_i2
CTCCCCAAGAATGGGAGAGCTAGTCTAGGTGATTCAATCTACAAGAGCATCACAGATGAA
TTCTTTGATCCGGATCATTTTCTCGCGAGCATGGACCTCTCATCGGATCACAAGATTTTA
GACCTCAAGAATAGGGTCGAGGCATCGATTGTGATTTGGAAGAGGAAAATGAACCACAAG
GACAGTAAATCATGGGGTTCTGGTGTTAGCATTGAGAAAAGAGAACTGTTTGAGGAAAGA
GTTGAGACCATTTTACACCTTATCAAGCATAGGTTCCCAGGACTCCCTCAATCTTCACTA
GACATCAGCAAGATCGAGTACAATAAGGATGTAGGGCAGGCTGTCCTGGAGAGCTATTCA
AGAATACTGGAAAGTTTGAGA
>EDWA@DN17036_c1_g1_i3
CGATTAGAGCCAATGTCGCCGGAAAGGAAAGCGAGGTGGAGAAAAGAAATGAACTGGCTA
TTGTCTGTAACTGATCACATTGTTGAATTAGTTGCTTCTCACCAGAAAAACAAGGATGGT
TCCGACATGGAGATAATGGTCACAAAGCAACGAATAGATCTCTGTATGAACATTCCGGCC
CTGCGGAAACTTGATACAATGCTGATCGATTGTCTAGATAACTTCAAGGATCAAAATGAA
TTCTATTACTTGTCAAAAGATGCCCCGGACTCGGAGAAAGGAAAAAACAAGAGAAAAGAT
GATAAATGGTGGCTGCCTACTGTTAAAGTTCCCCAGGATGGTCTGTCGGAAGCCGCAAGG
AGAAATCTGCAGGTTCAAAAGGAATGTGTCACTCAAGTTCTTAAAGCAGCAATGGCCATC
AATGCTCAACTCCTGTCAGAGATGGATATCCCTGAAAGCTACATTGAAGCCCTCCCCAAG
AATGGGAGAGCTAGTCTAGGTGATTCAATCTACAAGAGCATCACAGATGAATTCTTCGAT
CCGGATCAGATTCTCGGCAGTATGGACCTGTCATCGGATCACAAGATTTTAGACCTCAAG
AATAGGGTCGAGGCATCGATTGTGATTTGGAAGAGGAAAATGAACCACAAGGACAGTAAA
TCATGGGGTTCTGGTGTTAGCATTGAGAAAAGAGAACTGTTTGAGGAAAGAGTTGAGACC
ATTTTACACCTTATCAAGCATAGGTTCCCAGGACTCCCTCAATCTTCACTAGACATCAGC
AAGATCGAGTACAATAAGGATGTAGGGCAGGCTGTCCTGGAGAGCTATTCAAGAATACTG
GAAAGTTTGAGA
>EDWA@DN17036_c1_g2_i1
AGAAAAGAGATAGATTGGCTCTTTTCTGTAAGTGATTGGATTGTTGAATTTGTTCCCTCT
CAACAGAAAAACAAGGATGGATCCAACATGGAGATAATGATCACGAAGCAACGAGCAGAT
CTTCTGATGAACATTCCGGCCCTCCGGACACTTGATACGATGCTTCTTGATTGTTTAGAT
TCTTTCAAAGATCAAACTGAGTTCTATTATCTGTCAAAAGATGCCTCAAATGAAGAGAAA
GGGAACGCCAAAAGATTAGATGATAAATGGTGGCTGCCTACGGTTAAAGTTCCCGAAAAC
GGTTTG
>EDWA@DN17037_c0_g1_i1
ATGGGAAGCTGGAGTGCGCATTGCTTGTCGACTCCTCTCAGTTTGAGCCCGGGCCATTAC
TCATTGCCTAAAGCAGCAACGATTCCTCATTACTGTTGTTTCCATTACAGTTTTCCAATA
AGATCTAGAAAAGCTCATTTTGCTGTTTCCACCCGTTGCTGTGCATCTGAATCCAAATCC
GATACCGTCGATGAATTCTGGCGAGCCGAGCCTGAGATTGACGATTTCGTGGTGGTCAAT
TTCTATCGCTTTGTCTTCATCAAAGATCCCCAACACGAAGTTGCTAAACACAATACCTTC
TTAAAGGGTTTGGACATACATGGGCGAATCTATATAAATGAACAAGGGATTAATGCACAG
TATAGTGGGCCCTCAAAACATGCTTTTGCATATGTTGAATGGTTAAAAGAAGATGCAATT
TTTTCTGATATACTGGTTCAGACATCTCCAAGTAACGGGCATGCCTTTCCCAAGTTGAAG
CTGCGATATAAGCCTTCACTTGTACAATTGGAGGGAGGAATTTCTCACCTCCCTTTGCTT
AACCCATCAATGCGAGCTACAGCTATATCACCATCAGAATGGAGAAAAAGACTGGAGGCA
GCGAATAACAATGACACGGCATCAAATACAAATACTAGTTCAAATTATATTTTGCTGGAC
GTGAGAAACGGTTACGAATGGGATATTGGTCATTTTCATGGTGCTCAACGACCAGATGTG
GATTGCTTTCGCAGCACTTCTTTTGGAAGATCTCCAACTGAGGGTGTTGCTTCCGATCAG
CTATCACAAGTTGATAAAGAAAAAACTGATATTTTGATGTATTGCACAGGAGGTATTCGT
TGTGATGTATATTCTACAATCTTAAGACAACAGGGTTTCCAAAATTTGTACACCTTGGAG
GGAGGGGTATCTCATTACCTCAAAACTGAAGGTCCTGTAAAATGGATTGGGAACTTATTC
ACGTTTGACTCTCGTCTTTCTCTCCCGCCATCTGCCTATAACCGTGAAACAATGACTGAA
TCCGGTTTGACTCGGCAAGCATTCAATAGTGATAAATTTGCTAAATGCTATGTTTGTAGT
TCCCAAGTTTCTGAGTTAAGGCATCGGAATTGTGCCAACCTTGACTGCAACCTTCTTTTC
TTATGTTGTGCAGATTGTGTGATGGATTTGAGTGGATGTTGTTGTTACAGTTGCACGACT
GCACCGCGACGCAGACCTGTTTTACCCGGGTTTCAAAGATACAGAAAGTGGCATGTATAT
CGAGATCAAGAAATTGAAGCTAGAGCTCAATGA
>EDWA@DN17039_c0_g1_i1
CCTTATGATTCTTATGTTAGAAAGAGTGTTGGTTATTTGTTTGCGATTCAACATGGTGCT
AAAAAGATCTTTGATGCCGATGATCGGGGTGAAGTCATTGATAATGATTTAGGGAAACAT
TTTGATGTAGAATTAGTGGGGGAAGGAGCTAGGCAAGAAACTGTATTGCAGTATAGTCAT
GATAATCCTAATAGGACAATTGTCAACCCTTATATTCATTTCGGGCAACGGTCGGTTTGG
CCTAGGGGATTGCCATTGGAGAATGTAGGTGAAATTGGACATGAGGAGTTTTACACTGAG
GTTTTTGGTGGGAAACAGTTTATACAGCAAGGGATTTCAAATGGG
>EDWA@DN17039_c0_g2_i1
GATATGCAAGCTAGTTTGGGTTTTCGTGTTGTGGATCATTTGCCTTATGATTCTTATGTT
AGAAAAAGTGTTGGGTATTTGTTTGCGATTCAACATGGTGCGAAAAAGATCTTTGATGTT
GATGATCGGGGTGAAGTAATTGATAATGATTTAGGGAAACATTTTGATGTAGAATTGGTA
GGCGAAGGATCTAGGCAAGAATCTATATTGCAGTATAGTCATGATAATCCTAATAGGACT
ATAGTCAACCCTTATATTCATTTCGGACAACGGTCGGTTTGGCCTAGGGGATTGCCATTG
GAG
>EDWA@DN1703_c0_g1_i1
ATGAAGTCTGACAAAATGTGTTGCCTAACAGAGATACAGGCAGCTGGGAGCACATTTGGA
AATTATTTCCGTGTTTCAACATTTGGAGAATCTCATGGAGGTGGTGTTGGATGTATAGTT
GATGGATGTCCTCCTAGGATCCCTCTCTCAGAAGCTGATTTGCAAGTTGATCTTGACCGA
AGGAGGCCAGGTCAGAGCCGAATTACTACCCCTAGGAAAGAGACTGACACATGCGCAATA
TATTCTGGAGTTTCTGAAGGAGTGACTACTGGAACACCAATCCTTGTTTTTGTTCCAAAT
ACTGATCAGCGAGGACATGATTACAAGGAAATGTCAATAGCTTATAGGCCTTCTCATGCT
GATGCCACTTATGACATGAAATATGGTGTTAGAGCAGTGCAGGGTGGTGGTAGATCTTCT
GCCAGAGAAACCATTGGAAGAGTGGCCTCTGGAGCTATTGCTAAGAAAATTCTCAAGCAG
TTCTCAGGAACTGAGGTTATTGCCTATGTTTCACAAGTTCATCAGGTTGTACTGCCAGAT
GGTTCAGTTGACCATGACACTGTATCTCTTGACCAGGTAGAAAGTAATATTGTAAGGTGC
CCAAATCCTGAATATGCTGAGAAAATGATTGCTTCTATTGATGCTGTTCGGACGAGAGGA
GATTCTATTGGTGGAGTTGTCACGTGCATAGTGAGGAATGCCCCACGTGGGCTTGGTTCA
CCAGTTTTTGATAAGCTTGAAGCAGAGCTTGCCAAGGCCGTAATGTCCTTACCTGCAACC
AAAGGATTTGAATTTGGCAGTGGATTTGCAGGTACTTTTCTAACTGGCAGCGAACATAAC
GATGAGTTCTATACTGATGAACATGGAAGAATAAGGACTAGAACAAACCGCTCCGGTGGG
ATACAGGGTGGAATATCCAATGGGGAAATCATAAATTTGAGAGTAGCTTTCAAGCCAACA
GCTACTATCAGTAAGAAGCAGCAGACTGTGACTCGAGAGAAAAAAGAGATAGAACTGTTA
GCTCGCGGTCGGCATGATCCTTGTGTCGTCCCTCGAGCGGTGCCAATGGTCGAAGCCATG
GTAGCCTTGGTTCTCGTGGACCAGTTGATGGCACAACATGGACAGTGCAACTTGTTCCCG
ATCAACCCTGAATTACAGGAACCATTGTGA
>EDWA@DN1703_c0_g1_i2
ATGGCTTCTTCCATTACACCCAAGCCTTTCCTCGGAGCTACTAAACCCAATTCTTCTCTT
TCTTCGGATTTTCAAAGACTCTCCATTTCCTCTCTTCGCATCTCTATCAAACCAAGAACC
CACAGAAATCTTCAGATACAGGCAGCTGGGAGCACGTTTGGAAACTATTTCCGTGTTACA
ACTTTTGGAGAATCTCATGGTGGTGGTGTCGGTTGTATAGTTGATGGATGTCCTCCTAGG
ATCCCTCTCTCAGAAGCTGATTTGCAAGTTGATCTTGACCGAAGGAGGCCAGGTCAGAGC
CGAATTACTACCCCTAGGAAAGAGACTGACACATGCGCAATATATTCTGGAGTTTCTGAA
GGAGTGACTACTGGAACACCAATTCATGTATTTGTACCAAATACTGATCAGAGAGGACAT
GATTACAAGGAAATGTCAATAGCTTATAGGCCATCTCATGCAGATGCAACTTATGACATG
AAATATGGTGTCAGGGCGGTGCAGGGTGGTGGCAGATCATCAGCCAGAGAAACCATTGGA
AGAGTTGCCCCTGGAGCTATTGCTAAGAAAATTCTCAAGAAGTTTTCAGGAACCGAGGTT
CTTGCCTATGTCTCACAAGTTCACCAAGTTGTGCTTCCAGATGGCTCAGTTGACCATGAC
ACTGTTACACTTGACCAGATAGAGAGCAATATTGTAAGGTGCCCAAATCCCGAATACGCT
GAGAAAATGATTGCTGCTATTGATGCTGTACGGACAAGAGGAGATTCTATTGGCGGTGTT
GTCACGTGCATAGTGAGGAACGCCCCACGTGGGCTTGGTTCGCCGGTTTTTGATAAGCTT
GAAGCAGAGCTTGCTAAGGCTGTAATGTCTTTACCTGCAACCAAGGGTTTTGAATTTGGA
AGTGGATTTGCAGGTACTTATCTGACCGGTAGCGAACATAATGATGAGTTCTTTACCGAT
GAACATGGAAGAATAAGGACAAGAACAAATCGCTCTGGTGGGATACAGGGTGGAATATCC
AATGGGGAAATCATAAATTTGAGAGTAGCTTTCAAGCCAACAGCAACAATTAGTAAGAAG
CAGTACACAGTGACTCGAGAAAAGAAAGAGATAGAACTAATAGCCCGCGGTCGTCATGAT
CCTTGTGTCGTCCCTCGAGCGGTTCCAATGGTTGAAGCCATGGTAGCCTTGGTGCTTGTG
GACCAGTTACTGGCACAACATGCACAATGTAACCTTTTCCCCATTAACCCGGAGTTACAA
GAGCCGATGAGCTTGGATTTCCCGAACCTGGAACCGGCTAATATATAG
>EDWA@DN17040_c0_g1_i4
ATGAAGACAGGAAATAAAGTTTCGGAAGTTATTGTAGGGCCAGAAAACAGAACAGCAACA
TCCGAGGACAATTTTCTTAGAGTCAATCTTATTGGAGATTTTGGTGGATATTCAAGTATT
CCGACATTTGAGGACTTCTACCTGGTCATTCCAAGGCAGGGTGGTCCAGGTCAACCCAAC
GATTTGGGAAGGAATATTTCTATGTGGATGCTGCTTGAGAGAGTGAGATTTACCTTAGAT
GGTGTTGAATGCAACAAAATTGGTGTCAGTTATGAGGCTTTCAATGGTCAGCCAAACTTC
TGTGCCGCACCATTTTATAGTTGCTTGCATAATCAGTTGTGGAATTTCTGGGAAGCTGAC
CAAAACCGAATGAAGCGGACGCAAACTCCGTTGTATGGCGTGCAAGGGAGATATGAAAGG
ATAAATGAGCATCCAGGTGCAGGGTCTCGATCATTCTCTATCGGAGTGACGGAAGTTCTT
AACACAAACCTCCTAATCGAACTAAGGGCCGATGACATAGATTTCGTTTTCCAAAGGAGT
CCTGGAAAAATCATGAGTGTAACAGTTCCAACATTTGAAGCCCTGACTCAGTTCGGGGTT
GCCACAATTACGGTTATGAATACTGGTGAAGTAGAAGCCTCCTATAGCTTAACGTTCGAC
TGCTCAAAGGGTGTCGCCCTTATGGAGGAACAATTCTTCATTATGAAGCCGGAAGAAATT
TCAGCTCGATCTTTTAAAGTCTATCCAACAACAGATCAGGCTGCAAAATATGTTTGTTCT
GCTATATTGAAAGACTCCGAATTTAGTGAAGCTGACAGAGCAGAGTGCCAGTTTAGTACT
ACAGCTACTGTTCTTGACAATGGATCACAGATTGCTCCTTTCCAACCACCAAAGACTGGC
GATAATGGTTTCTTCGAGTCGCTTAAAAAGACCTGGAAGAACTTGTGGGAAAGTTTGGTG
GACTTCATCTCTGGAGAAACTTGCAGAAGGAAATGCTCGGGTTTTTTCGACTTCAGCTGT
CATATACAGTATATCTGTATGAGTTGGATAGTACTATTCGGTTTACTTTTAGCCATATTT
CCTACTGTGCTTGTTTTGCTATGGCTCTTACATCAAAAAGGCTTCTTTGATCCTCTTTAT
GACTGGTTCGAGGATCATTTCGGGCTCGATGATCACAAAACTAGTGATATCCACAGGCAC
GGTATCGGTAATCGCCGCTCCCACATTCATACCAAAAAACATATCAAAAACAAGTACCAC
AAACACGATTCTCGATATAATCGAAGCGGCATTCACCATGACCGCCGGCACAACCATTCC
GAAAGGGAGAGCGATTATCATCATTACCTGCATCATGTTCACAAGGAGAAGCACAAACAC
AAACATAGACATGTCAAGAGTTCTAGCATCATGCAAGAAATCCAGTTAGATAGAAGGAAA
CATGATGTTGGGCACCACAAGCACAGAAGAGTACCAGCGCCAATAGAAAGGCCATTGAAG
CTGAAATAG
>EDWA@DN17041_c0_g1_i4
ATGGCATCCACCTCCAATATTGTAGCTTGGGGAGATTCTCAACCCACCAACAAACCGCCT
TTCTTCAATGGAGTAAATTATGCCTATTGGAAAAACCGCATGAAGCTCTTCATCCAAGCT
TATGATCTTGAAGCTTGGAAGATCATCATGAGAGGATACATAGCACCAACGAGTAATATT
GAAACATGGAGCGTTGAGGAAGACAAGGGATTTTCAACAAATGCAAAGGCTATGCATCTC
ATCTTTTGTGCCCTTGGCCCGGACGAGTGTGGAAGGGTGTCATCTTGTTCCAATGCAAAA
GAAATTTGGGACAAACTTGAAGTTACACATGAGGGAACAAATCAAGTGAAGGAGACCAAA
ATCGGGCTCCTCAATCTAAATTATGAGAACTTCAAGATGGACCCCGAGGAAGACATCAAA
ACCATGTCCGATCGATTCTCCGTGATCGTAAATGGTTTGAAAGGTTATGGCGAAGTAATC
CCCGAAGACAAACTTGTAAGGAAGATGATCTACTCTCTTCCCGATTCATGGGATTCAAAG
AAAACGGCCATAATAGAAGCAAATGACCTCAAAGTTCTCAAATTAGATGAGCTTATTGGT
TCCTTGCTTACTCACGAAATGATGTCAACGGGCAAGGAAGAAAAGAAGAACGAAGTGGAG
AAAAAGAAAGTTGGTCTTGCTCTTAAAGCATCCAAAAAGGATGATGATTCTAGTGAAGAA
GATGAAGAAAAAGAGATGGCTATGTTTGCCAAAAGATTTAAAAACTTCATGTTGACCAAT
AAAGGAAGAAGATTCCAAAGAGAAGAGAGATTCAAAAGCAACAAAGGAAGAGATCCTCTA
ACTTGCTATGAGTGCAACAAACCGGGACATATCAAGATCGATTGTCCTCAACTCAAGAAA
AATAGCTATGAGAGGAAGAAGCACAAGGCTCATGTAGCTACTTGGAGCGATGACTCTTCC
GACGAGGACGAGGATGAAGTAGCCAACTTGTGTTTTATGGCTATCGAGGATGACTCAATG
GTAACCTCTAATTCATCTTATTCATTTGATTATACTTTCGATGAATTACAAGAGGTTTAT
AATGAATTAGCCTTAGAGTATGAGAAGTTGATTTTGAAAAATAGAAAAATTACTTCAAAA
TTGAAAAATGAAAATGACTCTCTCTCTAAGACTAATAAGGAATTTGAAAGCAAGTTCGAA
GAAATGCAAGTCCAATTAAAAGATTTTGAAAAGAAAAATCAAGACTTGCAAAACTTACTT
TCAAAGGTCCATAAAGATCATCAAAAGGAACTTGATGATCTTAAAGCTTCTTTCAACAAA
GTTGGGACAAAAATTGTTGAAAAATGTGAAAGTTCAAAAACCAACTATGTTAGAAAGAAC
TTTCAAGGGTATAGACAAAGATCACCTAATCGAAAGATGATTAGGAGAATTTGGGTTCCA
AAGGGACTCATTGCTAACAAAGATTTTAATCTATTGTCAAAATGGATACCCAAAGGGACT
AAATTACTAGGAACTAACTCTTATGGACCCAAAAGAGTTTGGGTACCAAAACATACATAG
>EDWA@DN17041_c0_g1_i6
ATGGCATCCACCTCCAATATTGTAGCTTGGGGAGATTCTCAACCCACCAACAAACCGCCT
TTCTTCAATGGAGTAAATTATGCCTATTGGAAAAACCGCATGAAGCTCTTCATCCAAGCT
TATGATCTTGAAGCTTGGAAAATCATCATGAGAGGTTACATCGCACCGACTAGTGATATT
GAAACATGGAGCGATGAAGAAAACAAGGGATTCTCCACAAATGCTAAGGCAATGCATCTC
ATTTTTTGTGCCCTTGGCCCGGATGAGTATGGAAGGGTGTCATCTTGTTCCAATGCAAAA
GAAATTTGGGACAAACTTGAAGTTACACATGAGGGAACAAATCAAGTGAAGGAGACCAAA
ATCGGGCTCCTCAATCTAAATTATGAGAACTTCAAGATGGACCCCGAGGAAGACATCAAA
ACCATGTCCGATCGATTCTCCGTGATCGTTAATGGTTTGAAAAGTTATGGTGAAGTGATC
CCGGAAGATAAACTTGTGAGGAAGATGATCTACTCTCTTCCCGATTCATGGGATTCAAAG
AAAACGGCCATAATAGAAGCAAATGACCTCAAAGTTCTCAAATTAGATGAGCTCATTGGT
TCCTTGCTTACACATGAGATGATGTCAAAGGGCAAGGAAGAAAAGAAGAAGGAAGTGGAA
AAGAAGAAAGTTGGCATTGCTCTCAAAGCATCTAAAAAAGATGTTGATTCTAGTGGAGAT
GATGAAGATAAAGAAATGGCTATGTTTGCCAAAAGATTTAAAAAATTCATGATGACCAAC
AAAGGAAGAAGATTTCAAAGAGAAGAGAGCTTCAAGAATGACAACAAAGGGAGAGATCCT
TTAATTTGCTATGAGTGCAATAAACCGGGACATATCAAGTTCGATTGTCCTCAATTGAAG
AAAAATAGCTATGAGAGAAAGAAGCACAAGGCTCACGTAGCTACTTGGAGCGATGACTCT
TCCGACGAGGACGAGGATGAAGTAGCCAACTTGTGTTTTATGGCTATCGAGGATGACTCA
ATGGTAACCTCTAATTCATCTTATTCATTTGATTATACTTTCGATGAATTACAAGAGGTT
TATAATGAATTAGCCTTAGAGTATGAGAAGTTGATTTTGAAAAATAGAAAAATTACTTCA
AAATTGAAAAATGAAAATGACTCTCTCTCTAAGACTAATAAGGAATTTGAAAGCAAGTTC
GAAGAAATGCAAGTCCAATTAAAAGATTTTGAAAAGAAAAATCAAGACTTGCAAAACTTA
CTTTCAAAGGTCCATAAAGATCATCAAAAGGAACTTGATGATCTTAAAGCTTCTTTCAAC
AAAGTTGGGACAAAAATTGTTGAAAAATGTGAAAGTTCAAAAACCAACTATGTTAGAAAG
AACTTTCAAGGGTATAGACAAAGATCACCTAATCGAAAGATGATTAGGAGAATTTGGGTT
CCAAAGGGACTCATTGCTAACAAAGATTTTAATCTATTGTCAAAATGGATACCCAAAGGG
ACTAAATTACTAGGAACTAACTCTTATGGACCCAAAAGAGTTTGGGTACCAAAACATACA
TAG
>EDWA@DN17043_c0_g1_i1
ATGAGCAGTAACATGGAGAGTGTGTGGGTCTTTGCCCTTGTATCCAAATGCAGGGCTTTT
TCACAAGAAAGTTTTGCATGCTCAATTTTGATCATTGCTCTTGCCTGGCTAGTTATGATC
TTACTGTACTGGGCTCACCCCGGCGGTCCAGCTTGGGGCAAATATAGGTTCAAAAAATGT
TCCACTCTTTCTGTTGCGAACAAGCCAATTCCAGGGCCTAGAGGGTTGCCTCTAATTGGC
AGCATGAACCTTATGGCCAGCTCCCTGCCTCACCACCTGATTGCATCCCAGGCCGAGACA
TGCAAAGCCAAGAGGCTCATGGCCTTTAGCCTCGGCGATACTCGTGTTATCGTCACCTGC
AACTCAGATGTTGCACGAGAGATTCTTAACAGCTCTGTATTCGCTGATCGTCCGGTGAAA
GAGTCTGCTTACAGCTTGATGTTCAACAGAGCAATCGGGTTCGCTCATTATGGAGTTTAC
TGGCGAACACTGAGAAGAATCGCGGCAACGCACCTTTTCTGTCCTAAGCAAATTAAAGGT
GCGGAGGAGCAGAGACACGCGATTGCCTCTCAAATGCTCACGGTATTCGCTCGCAATAAC
CCAAGCTTCCGCGTACGCGAATTGCTCAAGCGAGCTTCTCTAAACAACATGATGGTTTCG
ATATTCGGACAAAAGTATAAGTTGGATTCCATCAATAAAGAGGTTGAAGAACTCCGAGCT
CTAGTTGATGAAGGGTACGATTTACTCGGCGCATTTAATTGGTCCGACCATCTTCCGTGG
TTAGCAGATTTTGACACTCAGAAAATCAGACTCAGATGCTCTAACCTCGTACCTAAAGTT
AACTGCTTCGTAAGCCGAATCATAGCCGAACACAGAGGCCGGGATCGAACAAACGTGGAA
ACTCGAGATTTCGTCGACGTATTACTCTCTCTCCAAGGTGTCGATCAATTATCAGACTCC
GATATGATCGCCGTTCTGTGGGAAATGATATTCAGGGGAACTGACACTGTGGCGGTGCTG
ATCGAGTGGATACTAGCCAGGATTGTGCTTCATCCTGATGTTCAATCAAGGGTCCATGAT
GAGCTCGACAAGGTCGTTGGTAGATCACGAGCCGTCCACGAGTCTGATTTAACGAACATG
ATTTATCTTCCGGCTGTGATCAAGGAGGTTCTGAGGCTTCACCCGCCGGGCCCACTGCTT
TCCTGGGCCCGTCTAGCTATCACCGATACAACCATTGATGGGTACCACGTGCCCAAGGGA
ACGACGGCAATGGTGAACATGTGGGCCATCACGAGGGACCCACAAGAGTGGGCTGACCCA
CTTGAATTTATACCCGATAGATTTGTGACGAAGGAAGGTGAGGTGGAGTTTTCCGTGATG
GGTTCGGACCTTAGGCTGGCTCCATTCGGGTCGGGCAGGCGAACGTGCCCGGGAAAGAAC
CTGGGGTTGACCACCGTCACCTTTTGGGTGGCGTCTCTTTTGCACGAGTTCGAATGGCTA
CCGCCGGAGCAGAATCCGATCGACTTATCCGAGATTCTAAAGCTGTCGTGTGAGATGGCT
AATCCTCTATGTGTTAATGTTCGCCCCAGACGCACGTTATAA
>EDWA@DN17043_c0_g2_i1
ATGGAGACACACTCAGATTGTTTCTGGGTTTTTTTTCTTGCATCCGAATGCAAGTGTTTT
TCTTCCCAAAGCTCCATTTTGCTTCTTCTCTGTCTTTGCATGGTTTGGCTGGCCATGGCC
TTGTGCTTCTGGTTCTACCCCGGAGGTCCTGCATGGGGCAAATATATTTGGCTGACCAAG
ACCAAGAGAGCTGCCGATGCGGCTGCGGCTCCGGCTGCCACGATTCCGGGACCACGGGGA
TATCCGATTGTTGGGAGCATGAACCTCATGGTTAACCTGGCTCACCGCAAGCTCTCCGCC
GCGGCTATTTCCTTTGGTGCTAAGCGGCTCATGGCTTTTAGCTTGGGTGATACACGGGTT
ATCATCACGTGCAACCCTGATGTTGCGAAAGAGATTCTGAACAGTTCTGTTTTCGCTGAT
CGTCCGGTGAAAGAGTCGGCTTACAGTTTAATGTTTAACAGAGCGATCGGTTTCGCTCCT
TACGGTGTTTACTGGCGAACACTGAGAAGAATCGCCGCCACACATCTGTTTTGCCCTAAA
CAAATCAGCTCCACCGAGGCACAAAGGCTGGACATCGCTTCTCAAATGGTGTCTGTAATT
GCATGTCGCCGTGGAGAGTTCTCCGTACGCGATTTACTCAAGAAAGCTTCCCTTAACAAC
ATGATGAGTTCAGTGTTCGGTACTAAATACAATCTGGGATCAACAAATCCCGAAACCGAA
GAACTCAGCCGGCTTGTTGAAGAAGGTTACGACCTACTAGGGAAGCTCAACTGGTCTGAT
CATCTTCCATGGCTTGCCGGTTTAGACATTCAAAAAATCCGGCTCCGGTGCTCGGAACTC
GTTCCTAGAGTGAACAAATTTGTGAACAAAATCATCCAGGACCATAAACTCAAAACCGGA
ACAAAAAACCCTGATTTTGTCGACGTTTTACTTTCTCTCGATGGACCTGATAGACTCTCG
GACAACGATATGATTGCCGTTCTTTGGGAGATGATCTTTAGAGGGACCGATACGGTGGCG
GTTTTAATAGAGTGGATACTAGCGAGAATGGTGCTTCACCCTGAAATCCAATCAAGAGTG
CAGGCGGAGCTTGATGAAGTTGTCGGGAAATCACGGCCGTTGATGGAACGAGACGTTCAG
TCGATGGTTTACTTGCCGGCGGTGGTTAAGGAGGTTCTGAGGTTGCACCCGCCTGGCCCA
CTTCTATCATGGGCCCGTTTAGCAATCACAGACACTACCGTCGATGGACATCACGTGCCA
GCCGGGACCACAGCCATGGTTAACATGTGGGCCATCACAAGGGACCCCGATGTTTGGGTG
GACCCACTTAAGTTCAAGCCAGAGAGATTCGTGTCTAAGGACAGTCCTGACGTGGAGTTC
TCGGTGTTGGGGTCAGACCTCAGGCTGTCTCCATTTGGGTCCGGCCGTAGGAGCTGCCCC
GGAAAGACTTTGGGCTTAGCCACCGTTACCTTCTGGGTGGGCACCTTGTTGCATGAGTTC
AAGTGGGTGGCGTCCGATGAGAACAATCCGGTCGACCTGGGCGAAGTCCTCAGGCTGTCC
TGTGAAATGGCTAACCCCCTCAAGGTCAAAGTGTACCCGAGACTCAGTTGA
>EDWA@DN17043_c1_g1_i1
AAAGTTCACCGGTTCGTCAGCCGAATCATATCCCAACACCGGGCTCAAACAGACGAGAAA
GCTCGTGATTTCGTCGACGTGTTGCTTTCTCTACAAGGCGCCGATAACTTATCGGAATCC
GATATGATCGCCGTTTTGTGGGAAATGATATTCAGAGGAACGGATACAGTTGCGGTTTTG
ATGGAGTGGATATTAGCAAGGATTGTGCTTCACCCTGATGTTCAATCAACGGTCCACGAT
GAGCTCGACGAGGTCGTTGGTAGATCAAGAGCCGTTGATGAGTCTGACGTAACGAACTTG
ATATATCTCGCGGCTGTGATCAAGGAGGTTCTAAGGCTACACCCACCTGGCCCATTGCTC
TCCTGGGCCCGTCTCGCTATCACCGATACAACCGTTGATGGGTATCACGTCCCGAAGGGG
ACCACGGCGATGGTGAACATGTGGGCCATCACAAGGGAC
>EDWA@DN17044_c0_g1_i1
ATGGCGAAGGCTCTCATAACTACTCGCCCCTTCTTCTTCTCATCAATAAAACCTAATCGT
TTACTTAAATCCTTCCCCTACCGACCCACACTTTTGGCAATCAAAAACCATCCAGATTCA
AGCTTCTTTTGGTCTTCCAACATTAATAAATCAACCAGCTGTGAAGAAAAAAAGAGCAGG
GTTGTTCCGGAAACAAGGTTTGGAATTTTGGGTCACCGCGGATTTTCGATAAAGGCTACT
CAAGTTAACGATCCTGGCTCTATTGACTCCCCTCTCATTCAATCTATGGAGAAAAAGATC
AAGGATCATTTGAATGCAGAATCCGTCATCGTAAAAGATGCATCTGGAGATGGCCGTCAT
GTTTGCATTGACGTTGTTTCTTCCGCATTCGACGGACAATCAGCTGTCAACAGGCAGAGG
ATGGTTTACAAAGCCATATGGGAGGAGCTGCAAAGCACAGTGCACGCAGTAGACCAGATG
ACCACCAAAACCCCCAGTGAAGCAGCAGCAAGTCACAAGTGA
>EDWA@DN17047_c0_g1_i2
ATGAATTATATGGATAATCTATGTTGCTTCAACTCTGTCTCTTTTCAGGTTGCCGGAGGG
CGTTCTTCATGTAGCTCTGGAAAGGGCAGAAGCCATCAGGGCCCGGTCAAGTATGGCTTT
ACCCTAGTGAAAGGAAAAGCAAATCATCCTATGGAGGATTTTCATGTTGCAAAGTTTGCT
CAAGTTCAAGGACATGAACTCGGACTTTTTGCTGTATATGATGGCCATCTAGGCGATAGT
GTACCTGCCTATTTGCAAAAGAATTTGTTTTCCAATATCTTAAAGGATGAGGAGTTTTGG
ACTGATCCCATCAGGTCCATCTCTAAAGCTTATGAGAAGACAGACCAGGAAATTCTCTCA
CACAGTCCTGACCTGGGACGAGGGGGATCCACGGCTGTCACTGCAATTTTGATCGATGGG
GAGAAATTATGGGTAGCCAATATTGGAGATTCACGTGCCGTTCTCTCGAAAAGTGGGCAC
GCAATACAAATGAGTATCGATCATGAGCCCAACACAGAGCGGGGAAGCATCGAGAACAGA
GGGGGCTTCGTCTCGAACATGCCAGGAGATGTTGCGAGAGTGAACGGCCAACTTGCTGTT
TCCCGTGCTTTTGGCGACAAGAACCTTAAGTTACATCTCCGATCTGATCCCGACATACAA
AATGCTGATATTGACTTGGATACTGAATTCCTCATCCTTGCAAGTGATGGACTATGGAAG
GTCATGTCCAACCAAGAAGCAGTCGACATTGTGAAGAAGACCAAGGACCCGCAGAGGGCG
GCACAACAGCTAGCAAAGGAGGCATTGAACCGAGACAGCAAGGACGATATCTCCTGCATC
GTAGTTCGTTTTAAGGGGTGA
>EDWA@DN17047_c0_g1_i4
ATGGATAATCTATGTTGCTTCAACTCTGTATATTCCCAGGTTGTTGGAGGACGTTCTTCA
TGTAGCTCTGGAAAGGGTAGAAGCCATCAAGGCCCTGTCAAGTATGGCTTCACCCTAGCC
AAAGGAAAAGCAAATCATCCCATGGAGGATTATCATGTTGCAAAGTTTTCTCAGCTTCGG
GGACATGAACTCGGACTTTTTGCTATATATGACGGTCATTTGGGAGATAGTGTACCATCC
TATCTGCAAAAACATTTGTTTTCCAATATCTTGAAGGATGAGGAGTTTTGGACCGATCCT
GGCAGGTCCATCTCTAAAGCTTATGAGCAGACAGACCAAGCGATTCTCTCACACAATCCC
GACTTGGGTCGCGGGGGTTCCACTGCTGTCACTGCAATTTTGATAGATGGGCAGAAATTA
TGGGTTGCCAATATTGGAGATTCACGTGCTGTTCTCTCAAAGAAAGGGCAGGCGATACAG
ATGAGTATTGATCATGAGCCGAACACAGAGCGTGGAAGCATTGAGAACAAAGGCGGCTTT
GTCTCAAACATGCCAGGGGATGTTGCAAGAGTCAACGGACAACTTGCTGTTTCTCGCGCT
TTTGGAGACAAGAATCTTAAATCACACCTCCGATCCGATCCCGACATGAAAACTGTTGAT
ATTGACTTGGATACCGAAATTCTCATCCTTGCAAGTGATGGGCTATGGAAGGTCATGTCC
AATCAAGAAGCCGTCGACATTGCGAAAAAGACCAAGGATCCGCTGCGAGCAGCTAAACAG
CTAATGGCCGAGGCATTGAACCGAGACAGTAAAGATGATATCTCCTGTATTGTAGTCCGT
TTCAAGGGTTAA
>EDWA@DN17047_c0_g1_i7
ATGGATAATCTATGTTGCTTCAACTCTGTATATTCCCAGGTTGTTGGACGACGTTCTTCA
TGTAGCTCGGGAAAGGGTAGAAGCCATCAGGGACCAGTCAAGTATGGCTTCACTCTAGCA
AAAGGAAAAGCAACTCATCCCATGGAGGATTATCATGTTGCAAAGTTTGCTCATCTTCGG
GGACACGAGCTCGGACTTTTTGCTATATATGATGGCCATTTGGGAGATAGTGTACCATCT
TATCTGCAAAAGCATTTGTTTTCCAATATCTTGAAGGATGAGGAGTTTTGGACCGATCCT
GGCAGGTCCATCTCTAAAGCTTATGAGAAGACAGACCAAGCGATTCTCTCGCACGATCCC
GACTTGGGTCGAGGGGGATCCACTGCTGTCACTGCAATTTTGATAGATGGGCAGAAATTA
TGGGTTGCCAATATTGGAGATTCACGTGCTGTTCTCTCAAAGAAAGGGCAGGCGATACAG
ATGAGTATTGATCATGAGCCGAACACGGAGCGCGGAAGCATCGAGAACAGAGGTGGCTTT
GTCTCAAACATGCCAGGGGATGTTGCAAGAGTCAACGGACAACTTGCTGTTTCTCGCGCT
TTTGGAGACAAGAATCTTAAATCACACCTCCGATCCGATCCCGACGTGAAAACTGCTGAT
ATAGACTCGGATACCGAACTTCTCATCCTTGCAAGTGACGGACTATGGAAGGTCATGTCC
AATCAAGAAGCCGTCGACATTGCGAAGAAGACCAAGGATCCGATGCGAGCAGCGAAACAG
CTAATGGCCGAGGCATTGAACCGAGATAGTAAAGATGATATCTCATGTATCGTAGTTCGT
TTCAAGGGTTAA
>EDWA@DN17048_c0_g1_i4
ATGCACCATCACTGGAAGAAGCATCAGACGTTGAAGGTGGTGGTTAAGACATTCTCGCCG
GAGGAAATTAATGAGATCGCTGATGAGCTCGCAAGATCAACAGGTGGAATTGTGCTTGAC
ATGCATGAAGATAATACGGCAATTGTGTACATAGGAAAGAACTATTCTCAACCACCAATA
GTGATTATGTCACCTCTGGTCACTCTTTTTAAAAAGGTCTTTATTCTCTCCTTGTCTTTT
CTTGGTTCTGTTTTTCACCCTAATATTGAAATTCTAAAGAATGAAATTGTAAAATTCAAT
TTGATGAGCCCTGGACTGTGTGGCATACTAAGTTCAAACTTTTCCTTCATATGA
>EDWA@DN17048_c0_g3_i2
ATGACAGCTGAAGAAAAAATTCTTTACAAACTTAGAAAGGCTCGAAAGAAAGAAGAAAGA
CTTGTAACAGCTTTAAATAAGATTGAGCCTGCTGAGTCATCAGAAACAACCCATGATCCA
GAAATATTGACTCCAGAAGAGCACTTTTTCTTTTTGAAGATGGGCCTCAAGTGCAAAAAT
TATGTGCCGGTTGGAAGACGAGGAATTTACCAGGGTGTAATTTTGAACATGCACCTTCAT
TGGAAGAAGCATCAGACTTTGAAGGTGGTGGTTAAGACATTCTCACCGGAGGAAGTTAAG
GAGATTGCTGCTGAGCTCGCGAGATTGACAGGTGGAATTGTGCTCGACATTCATGAAGAT
AATACAATAATTATGTATAGAGGGAAGAATTATTCTCAGCCACCGACAGAGATTATGTCA
CCTCGGGCCACTCTTTCTAGGAAGAAGGCTTTGGATAAATCCAAATACAGGGATGGCCTT
AGAGCTGTCAGGAAGCATATCCCAAAGCTTGAGCAGGATCTCGAGTTGCTACGTGCTCAA
GCTGCAAATAACCCCAACCCTATGCAACAGGTGCCAAACACTGATAATCACAATGTGGAT
TCTGGGAAGGTTTCCAGCGTACAACTTGAAGGGTCAAATAAATTGAAAGAAATGTTGGAT
GAGAGCAAGGAACTTTCTGAAAATGAATCCAAAACAGATTTGCTTATGGCTTCAGATTCT
GAGGACTTGTCAGATATTTTCGAGACTGAGTCCGACACTGAAACAGAGGAGAGGGAAGAA
CAACCACTTTTCTTGGATGAATTTGACAAATTTCCAAGAGAGAGTGACGGGGAACCCGAT
GATTTTGAGGAGTACCTACGTCAAATATCTACGGGCTCAAAAGATCCCACAGCTTCTGAG
GAAGATGTTAACTCACCAAACCTTGATGAAGTAGATCGGATATTTCTTCGTGCTGCTTCA
CTCCTAAAGAAAAAGAGGAGATAG
>EDWA@DN1704_c0_g1_i2
TCTGATGCTTGGGGTAAAACTACCTCTAGTAGCGGAGATCCATCAGGTGCTTTAAAAGGT
GCTGGTAATGACGGTTGGGATAAAGGAAAGAATGACACCCAGGGCTCATCTGGTGCATGG
GGTGAAGGTAAAGGTGTGGCTGAAGCAGGATCATGGGGGAAGAATGAAAAGTCGAGTGTT
AATGAGGGCCATTGGAACAATAATGATGTGGGGTCATATCAGCAGGGTAGTTGGGGGAAA
AAGAATGATGTGAGTGTCAGTGAAGATAATTCTTGGGGTAAAGCTGCTGAGAAGTGGAGC
AATAAAGACGGTATTGGTGGAAACAATGGAAGTTGGGGTAGTTCGAAACCTACTGCAGAA
GAGGCCAAAGGAGCTTGGGGAAGTGCCGGCATTGCTGCTGATGAATCAGGTGGCTGGAAG
AAAGCAAATGATTCCAGTGGGGATCAAGCCACAGGCTGGGGCATCAAGAAAGATACAAGT
GAATGTGCAGCAGGTGGTTGGACTAAATGTGGATCGCAGAATCAGTCTGATGGTTGGAAT
AAAGAAAAGGTTGCTGATGTTGGAACTTCTTGGGGCAAACAGGATGGATGTTCATCATGG
GGCAAACAACCTGGGGGATCTTCATGGGGTGGTTCGAACGCAAAATCTGGTGGTGGAGCT
AGCCAGGATGGTGGCCAAGACTCTGGTTGGAGCAAAGGGGGTAGTTGGAACTCTGGTTCT
GGTAGTGCAAATCAGGATCCTGGTTGGGCTAAGAAAAACGACTCGGGGTTTGGATCTGGT
GATGCAACCAAAGATTCTACTTGGGGAAAGAAAAGTGACTGGAACTCGGGATCTGTAGAT
GCAAATCAGGAGTCGAAGAAAAACAGTTGGGGTTCTGGCACTAGTGATGCTGGCCCAGAC
TCTGGTTGGGGCAAAAGGAACAGTTCGAACTCAGGTTCTGGTAATGGAAACCAGGATTCT
GTATGGGCTAAGAAAAATGATTCAGATTTTGCTTCTGGTGGTGCAACCAATGATTCTGGT
TGGGAGAAAAAAGGCTCAGCAGATGCAAGTCGGGATTCAAACTGGGGTAAGAAAAGTAGT
TGGGGTACTGGAACTGATTCTGGACAAGATGCTGGTTGGGGAAAAAAAGGTGGTTGGAAC
CCTGGTTCAAGTAGTGCAGGTGAGGATTCAGGTTGGGGCAAGAAAAGCAATTGGAATTCA
GGATCTGGGGATGCAAACCAGGATTCTGGTTGGAAACCGAAAAATGATTGGAAGTCTGGA
GGTGGAAATGATGACCAAAATGAGCCTTTTAGTGGTAGGGGTGGTGGAAATTGGAGGGTA
GGTTTTGGCGGTAGAGATGGTTCAGGTAGAGGATTTAGAGGTAGAGGGGATTCAGATGGA
GGAGGTTTTCGGGGTAGAGGCAGATCAGATAGAGGACGGGGCAGATCTGACAGAGGAGGT
TTTGGTGGTAGAGGCGGTGATGGTGGAGGTTACGGAGGTAGAGGTGATGGTGGAGGTTAT
GGGGGTAGAGGTGATCGTGGAGGCTATGGAGGTAGGGGGGATAGAGGTGGGTACAGAGGT
AGAGGTGGTGATAGGGGAGGCTTTGGAGGTAGAGGACGTGGAAGGAGGGATGAAAATGGG
GGCTGGAATAATGGTGGTGATTCTGGTGATTCTGGTTGGAAACCGAAA
>EDWA@DN1704_c0_g1_i7
ATGTCGTCGAAAGGGAAGGAGAAGGAGGTGGTTTATGGGAAACGTAAGGTCAGCGCTGGA
AGAAGCGGAGGCGGAACGGAGGAGAGCCGTCGGAAACGGAGGAACCGGGGAGTCCTTCAG
TTCTTTGAAGACTCTGCTGAGGTTGATGGTAGTGACGCAAGCGATGACAGCGATTTCGAT
GATTATTTTTTGGAAGAAGAACCAGATCTTGATGTAAATAATAACCCTTGGAGAGCCCAT
AACCTTCCATTTGTCAAGGAAGAGGTGATCGAGGAAGAGTTTGACAAAATGATGGAGGAG
AGGTACAAGGATGGTGCTCGGTTTACGACGTTTGAGGAAGATTATGAAGCCAAGGAATCA
GTTGACAAAAACTCTACTTTGCCTCCAGCCAAGGATCCTATTATATGGAAAGTTAAATGT
GTGGTTGGACGCGAAAGGCATTCATCATTCTGTCTCATGCAGAAGTTTATTGACATGAAA
TCACTAGGAACAAAATTACAGATAATATCAGCATTCTCTGTTGATCACGTCAAGGGTTTT
TTCTACATTGAAGCTGACAAACAATGTGATATTCTTGAGGCATGTAAAGGACTGACTTAC
ATTTATTCTTCACGAGTGGCGCCAGTACCAAGCAATGAAGTTTACCATTTACTCAATGTC
AGAACCAAACGTAGTGAAATCTCTAAAGGCATGTGGGCTCGGGTAAAGAATGGGAAGTAT
AAGGGGGACCTTGCGCAGGTTGTGGCTGTAAACAATGAAAAGAAAAAAGCAACTGTAAAG
CTCATTCCAAGAATTGACCTGCAAGCAATGGCTGCAAAATTTGGTGCTGGAGTTTCCATC
AATAGAGCTGTTATACCAGCACCAAAATTGATAAGTTCAATTGAGCTAGAGGAGTTTCGA
CCTCTAATTCAGTTTAGACGAGACCGCGATACTGGAATTGGTTTTCAAGTACTTGATGGC
ATGATGCTTAAGGATGGATATCTGTACAAAAAAGTATCTGTAGATTCCTTAAGCTGCTGG
GGTGTAGTGCCTACAGAGGAGGAGCTCCTAAAGTTTAGTAATTCTGATAATAATGAGTCC
GATGATCTGGAGTGGCTATCACAACTTTATGGTGAAAAAAAGAAGAAAAAGACCATTACA
AATGAAAAAGGAGGTGAGAAAGGAGAAGGCTCGTCAGGGTTAGGCTTGGAGGATGGCTTT
GAACTGTATAACCTTGTCTGTTTCAGCCGTAAAGATTTTGGGCTTATTGTTGGCATGGAG
AAAGATGATCGTTACAAGATTTTAAAAGAGGCTCCAGAAGGACCTGTTGTAGTGACTGTT
GAGAAGCGTGAGTTAAAGAACGGGCCTTTGGATACAAAGTTCACTGCACTAGATAAGCAC
TCAAAGACTATATCCATTAACGACACTGTCATAGTCTTGGAAGGTCAATATGAGGGTAAA
CAAGGGATTGTTAAACAAATTTACAGAGGGACTATATTTTTGTATGATGAGAATGAGACA
GATAATGGTGGTTTTTTCTGTTGTAAATCACCAATGTGTGAGAAAATCAAGCAAAATTTT
GATAAATGCAAGGAGAAGGGTGGAGATCCTTGTGGTACTTCAGATTTTGGGGATTTTGTA
TCATCTCCTAAGTCCCCAGTATCGCCCGAAAAGCCTTGGCAGTCTCAAGAGAGGGAGACT
AAGAGTAACTTCAACAGAGGGAACATAGATGGAATGTTCTCCATTGGTCAAACTTTAAGA
ATACGAGTGGGCCCTTTGAAAGGTTATCTTTGCCGTGTCTTAGCTGTATATCGTTCAGAT
GTTACAGTAAAACTTGATTCCAAGCAGAAGGTTCTTACAGTTAAAAATGAGCATCTTGCT
GAGGTTCAGGGAAAGAGCACTGCTGCAAATACAAATGAGCATGATGGATCAAGTTCATTG
AAACCATTTGATCTTCTGGGATCAGAAGCTTCGACTGGAGATTGGTTGAATGGTGCAGGA
ACATCAGCAGAGGGTGGTGGGTGGAATGCTGAGAGGAGCTCATGGCCTAGTTTCTCTGGC
AATGCGCAGCAAACCGGAACTGATAATTCAAACAGTGATCAAAAGAGAGATGGTGAAGAC
TCTGCATGGGAGACAAAGGTGACTCCAAACCAGAATTCATCTTGGGGCGCAGCAATTCCT
TCTGGGGATGATAAAAAAACAGATGGTGCTTCTACTGCTTGGGAAAATAACACGGGTACC
CAGCAAAATTCAACTTGGGCTACAGCTACAGGTAGCAGTGATCAAAATGCTAATTGGGGT
AGTTGGAATAATTCTGCTCCCAAGATCAACACTGGCGGTGGTGCTTCTGATGCTTGGGGT
AAAACTACCTCTAGTGGAGATCCTTCTGGCATCTTAAAAGATGCTGGTAATGACAGTTGG
AAAAAGCCGGAGAGTTGGGATATAGGAAAGAATGACACCCAGGGATCATCTGGTGCATGG
GATAAAGGTAAAGGCGTGGCTGAAGCAGGATCATGGGGTAAGAACGAAAAGTCAAGTGTT
AATGAGGGCCATTGGAACAATAATGATGTGGGGTCATATCAGCAGGGTAGTTGGGGGAAA
AAGAATGATGTGAGTGTCAGTGAAGATAATTCTTGGGGTAAAGCTGCTGAGAAGTGGAGC
AATAAAGACGGTATTGGTGGAAACAATGGAAGTTGGGGTAGTTCGAAACCTACTGCAGAA
GAGGCCAAAGGAGCTTGGGGAAGTGCCGGCATTGCTGCTGATGAATCAGGTGGCTGGAAG
AAAGCAAATGATTCCAGTGGGGATCAAGCCACAGGCTGGGGCATCAAGAAAGATACAAGT
GAATGTGCAGCAGGTGGTTGGACTAAATGTGGATCGCAGAATCAGTCTGATGGTTGGAAT
AAAGAAAAGGTTGCTGATGTTGGAACTTCTTGGGGCAAACAGGATGGATGTTCATCATGG
GGCAAACAACCTGGGGGATCTTCATGGGGTGGTTCGAACGCAAAATCTGGTGGTGGAGCT
AGCCAGGATGGTGGCCAAGACTCTGGTTGGAGCAAAGGGGGTAGTTGGAACTCTGGTTCT
GGTAGTGCAAATCAGGATCCTGGTTGGGCTAAGAAAAACGACTCGGGGTTTGGATCTGGT
GATGCAACCAAAGATTCTACTTGGGGAAAGAAAAGTGACTGGAACTCGGGATCTGCAGAT
GCAAACCAGGAGTCTAAGAAAAGCAGTTGGGGTTCTGGTACTTCTAATGCTGGCCCAGAC
TCTGGTTGGGGAAAAAAGGGCAATTGGAACTCTGGTTCTGGTAATGCAAACCAGGATCCT
GGATGGGCTAAGAAAAGTGATTCGGACTTTGCTGCTGGTGATGCAAGCAATGATTCTAGT
TGGGGGAAGAAAGGCTCAGCAGATGCAAGTCAGGATTCAAACTGGGGTAAGAAAAGTAGT
TGGGGTACTGGAACTGATTCTGGACAAGAAACTGGTTGGGGCAAAAAAGGGGGTTGGAAC
CAGGGTTCCAGTAGTGCAGGTGAGGATTCAGGTTGGGGCAAGAAAAGCAATTGGAATTCA
GGATCTGGGGATGCAAACCAGGATTCTGGTTGGAAACCGAAAAACGATTGGAAGTCTGAA
GGTGGAAATGAAGACCAAAATGAGCCTTTTAGTGGTAGAGGTGGTGGAAGTTGGAGGGGA
GGTTTTGGTGGTAGAGATGGTTCAGGTAGAGGATTTAGAGGTAGAGGGGATTCAGATGGA
GGAGGTTTTCGGGGTAGAGGCAGATCAGATAGAGGACGGGGCAGATCTGACAGAGGAGGT
TTTGGTGGTAGAGGCGGTGATGGTGGAGGTTACGGAGGTAGAGGTGATGGTGGAGGTTAT
GGGGGTAGAGGTGATCGTGGAGGCTATGGAGGTAGGGGGGATAGAGGTGGGTACAGAGGT
AGAGGTGGTGATAGGGGAGGCTTTGGAGGTAGAGGACGTGGAAGGAGGGATGAAAATGGG
GGCTGGAATAATGGTGGTGATTCTGGTGATTCTGGTTGGAAACCGAAA
>EDWA@DN17050_c0_g1_i4
ATGCATAACCTATACATCAGAAGGGTGGCGGGTAATGGGTATTGTCCTAGATGTTCTAAC
ATACAAGAAACTAGCAACCATATTATTTGGCAGTGTGAGTTCTCAAAGCAAGTCTGGTGT
GGTCTAAATTATCAGTGGCCTATGGATGTCGAACAAGCAAATGTACATGATTGGTTACAA
TGGGTATTAGCTAAATACAATACAATTTGTCACATAGAAATTGCAGTCATTATCTGGGCC
CTATGGTTTTCAAGGAACAAATATTACCATGAAGGCATATCTCAGAGTCCAAGCCAGGTA
ATTACCTTTGTGCGCAGCTATGTCTCAGAAATCAAGGCTACGGCAAATCGAATGAATCAT
CCCAAAACTCATGGAGAAAGTCGATGGATTCCCCCGATTGACCCACTGGTGAAGGTGAAT
GTAGATGCTAGCTTCTCCTTGCAAAATAGAAAATCATGGTCAGGTCTCATCGTAAGGGAT
TCAAGAGGAGAGGTTTTGGGTTCTGCTTACCGATACAATGAACGCATCCACACAGCTTTT
GAAGCGGAGGCACAAGCACTGGTTCAGGGCCTTGAGTTTGCGCGGGACCTTGGTCTGAGA
GATATTGTAGTCGAAGGGGACTCGAAGGCCATTATCAAGAAGGTTGTATCACCGGAAACA
GAGAGATCTACTGTCAGACCCATGATAATAGACGCAAAGCATAACTCAAAAAGTTTCCGA
AGCTGTACCTTCACTCATACCGGTCGGAGCGGCAACCGGAGTGCGCATGCAATGGCCGCT
CTGGGGAGAAGATCAACGGTCGACTGTTTTTGGGTGGAGGAGACCCCGGTGGAGGCAAGA
TCGGAGGTAGATTTTGACAAAAGATTCATTGATCCACCGTAG
>EDWA@DN17052_c0_g1_i3
ATGAACATGGCTTTGATTGACAGGTTAGATAGGATCCGAAGGGCATTCCTATGGGGAGGT
GTTGGATTGGAACGACGTATGAGTAGAGTAGGGTGGGAGGCGGTATGTCGGCCAAAACAG
TTTGGGGGTTTGGGAGTTGCGGATTTAAGGGTAAAGAACATGGCTTTGCTATCTAAATGG
GTTTGGAGATACGCTCGCGATAAAGACTCTCTATGGCGTAGTTTGATAGTAGCTAAGTAT
GGTGAACATACGCAGTGGTGGCGTTTTAATACAGAGAAGCTATCGTCGATGTCGATTTTA
TGGCGACAAATTGTTGCAAATTCATGCGCAGCACAAGTAGAAAAACACATGGGCATGACC
GTTTTTTTGTGGAAACTTGGTAATGGGAGATCAATCCTTTTTTGGTTCGATCCGTGGGTT
GAACAATTTGCCTTAAAAGATGTTTTCCCGCGTCTATTCTCGTTGGCGATTGACAAAGTA
GCGCGGGTGTGTGATTACGCGATGGACAATAGATTATCTCACCAGCATTGGGTCGGTTTC
TTTAGGAGACAATTAAGGGATTTCGAGCTCGGGCAGCTGCGGGAGTTGCATAATTTGGTG
TCCAATTTTCGGGTATGGGAAGGCAAGATGGACACTTTGATTTGGAGGCCGGATGATCAT
GGAAATTTTTCGGTTCAGACCTTGTCGAAGCTGATTATGTTTGATAAGGTTGGGGATATG
GGTTTAGGTGAATGCTTTGCTTGGAAAGTGCTGGTACCGCCTAAGGTTCAGGCCTTCTTG
TGGTTCACATGGCTACGGAGGTTACCCACGGCTGACTTCTTGCGTGCTCGTGGGATTCCA
TTGCCGGATGATCAAGGACGTTGTCCTTGGTGTACGACGGAGGAGGAGAGCATCGCTCAC
ATTTTTTACGAATGTTCCTTTGCGCGATCAGCTTGGGTATGGATGAGACAATGGTGGGGA
ATCGACACAACTTTCCCGGTTAGTTTTGATGCATTTTTTGTGATTGATTTCCATAGCGTT
TTTACTGGTTGCATGAAAATGTGGTGCGTAGCGAGCGTTACTGCATTATTGTGGTCGTTG
TGGTTAGCGAGAAATGAATATATCTTCCGTGGGAAACGTTTGAATTTAGCTGAATTATGC
TTCTTGGTGAAATTGCGATCATACTACTGGATAAAAGTTGATAGGCGAGGTGAGGTGTTT
CTGGAATCCATATGGTGGACATGTCCTGCTCAGTTTGAGGTTAGTGCGCAACCGAAAAGA
GTGAGGGTGGGACGGTGCTGGCAGCCTCCTTTAAAGGGCGTGTTAAAATTTAACACGGAT
GGATCGGAGCGTGGTAAGCCAGGTCCGGCGGGGTTTGGTGGCGTAATGCGAGATGAAGAT
AGCCGTATATTGGGTTTGTTCTCAGGACCTTTAGGCGTGATGGATTCAAACGAAGCGGGA
GTGCGAGCGATAGCTTTTGCCTTGGGTCTGATATAG
>EDWA@DN17052_c0_g2_i1
ATGGGATCCGGATTTCTTTCAGTAATCGAACCTAGTTTCATTATGCTGACAGGTAAGATT
CTAGCAACCAATTTAAATTGTATACTTATCAATATCTATGCTTCTAATGATCCTCAGAAA
AGACAAGGGGTTTTTGCCGACATTAAAGAGAGAATCTTAAATCAGAAGGCTTCAGTTGTT
TTGGGTGGCGACTTCAATATTGTAAGGTATAAAGAGGAGAAAATTGGAGTTTCTATGAGA
AGAGGTGCCATGAAAGCCTTTTCAGATTTTATCGACGAGCTGAGTTTAATCGTTCTTTCT
CTTCACGAGAGTCAATTTACTTGGTCCAATCTTCGTGAATCGCCATCTTTCAGCAGACTT
GATCGATTTCTGCTTTCTCCGGAGGTTGTTGCTCAATGGCCATTACTAATTCAGAGTGCC
CTGCCTAGGGGAATATCGAAACATAGCCCCATTTCACTATCTATCAATAAGGTGCAGTGG
GGACCTAAACCGTTTAAGTGGTTTGATTCCTGGTCTGATTGTAAGGATCTGGTGGAGAAA
ATTAAAAAGTTGTGTGGAGATCAAAAGGAGCTGGAGATAATGCCTCTTTTGCGATCGTGC
AAGATTGCAGCTATGTCTTAG
>EDWA@DN17052_c1_g2_i3
ATGCACGATGAGTCCCTATACGAATATTGGGAGAGATTCAAAAAGCTGTGTGCAAGTTGT
CCGCAACATGGCTTATCCGAGCAAATACTCCTTCAATACTTATACAAAGGAATGTTGCCA
ATGGACAAAAAGATGGTAGATGCAGCAAACGGTGGCGCGCTCGTTAACCTGACCCATGAA
AATGCTCGAACCTTGATATCTACGATGGCGGCTAATTCGCAGCAATTTGGTTCTGCAAGT
GAATCCAGCCGACGGGTTCACACAGTAAGCACAATTTCATTAGAGAATAAAATAGACAAT
TTAACTAATATTGTGTATTCTCTTGTTTCAGGGGAGTTAGGAGCTGCTAAGGTATGCGGA
ATATGCACTATGTCAGATCACGCAACTGACTTATGCACATTGCTGCGGGATACATCTGAT
GCCCAAGTTAATGCCATACACAACTTTCCCGGACCTCCCTAA
>EDWA@DN17052_c1_g3_i1
ATGATTCGTCTGATGAAAGGCCAGTTGCTTTTTCGGATCAGTGGCCTGTTGGATACACTG
CTCGATTTGTTTCTGACCAATCGGTCACTTATTCAGACACTAATCCTCATCCTGCCTCTG
GTGATAGTCAGTACAAGGGTCGTTCTAGACAACAGTGCCAATTCTGTGGCAAGTTTGGCC
ACTTGGCAGATCGCTGCTGGAACAGGTTCAATCGCAACTTTAGGGCTAATTCCAACTCAC
AGTTTCGACATGGTTCTGGTTCACAAGTTTATTCTTGCTGTTGCACACATGATTCTATTG
CAATGTGTATTCTCCTTATGTTAA
>EDWA@DN17053_c0_g1_i1
TTGATGGATAAGATTAAGGGTACTTCCAGAACTCTAAAATTCAACCAAACTTCAAAAGAG
CCGTCTCCTACTGCTCAAGAAAATCCTAAGCTGTCAATGAGTTCAGAAACCGCATGCCTT
AAACTGCAGAAGAAAAGGCTTGAATTGGAAAGGCAGTCTCATTGCACCAGTCCAGCATCA
GATCGGGGCAGAAGCAGAAGGCAACCAAGCAGGCTACAATCAGAACCAGCCTTGCCACAT
CGAAAACCCAGGTCTAAATCTCACAATTTGCCGAGAAGGGAAGACCAGTTGAGTGATATC
AGTAGTGATATGAGAGATTCGAGTCAGCAAGGAGATGCCAATTCAATGAGTGCAGGCTCC
TATGATGACATTGAAGTCACAAGTGCTGACAGATCCCAAAAACATGAAAATAGGCGGAAT
AATACAACAGCAAGGTCTAGTAAAGGTGATTCAGCAGCAGAACCTCCAAGAACTGTGCCG
GAACAACCTAGTCCGGTCTCCGTTTTAGACGCCACATTTTATAGAGACGAATCACCATCT
CCTGTGAAGAAAAAAACAAATGTTTTTAAAGATGATGAGGGTCTTATCCCTGATGAAGCA
GACTGGAGCCCCACCAGTCTCAGGTTCAAGACAGATTCCGGGAAAGCAGAAAACACGCAG
CACTTGATTCAGAAAGTTGTGAACTTGGATTCTATCCGTGAGTGGTCAATTATCAATGAA
ATTGTACTTGTTTGCAATAGTCCAAATGCA
>EDWA@DN17053_c0_g1_i3
TTGATGGATAAGATTAAGGGTACTTCCAGAACTCTAAAATTCAACCAAACTTCAAAAGAG
CCGTCTCCTACTGCTCAAGAAAATCCTAAGCTGTCAATGAGTTCAGAAACCGCATGCCTT
AAACTGCAGAAGAAAAGGCTTGAATTGGAAAGGCAGTCTCATTGCACCAGTCCAGCATCA
GATCGGGGCAGAAGCAGAAGGCAACCAAGCAGGCTACAATCAGAACCAGCCTTGCCACAT
CGAAAACCCAGGTCTAAATCTCACAATTTGCCGAGAAGGGAAGACCAGTTGAGTGATATC
AGTAGTGATATGAGAGATTCGAGTCAGCAAGGAGATGCCAATTCAATGAGTGCAGGCTCC
TATGATGACATTGAAGTCACAAGTGCTGACAGATCCCAAAAACATGAAAATAGGCGGAAT
AATACAACAGCAAGGTCTAGTAAAGGTGATTCAGCAGCAGAACCTCCAAGAACTGTGCCG
GAACAACCTAGTCCGGTCTCCGTTTTAGACGCCACATTTTATAGAGACGAATCACCATCT
CCTGTGAAGAAAAAAACAAATGTTTTTAAAGATGATGAGGGTCTTATCCCTGATGAAGCA
GACTGGAGCCCCACCAGTCTCAGGTTCAAGACAGATTCCGGGAAAGCAGAAAACACGCAG
CACTTGATTCAGAAAGTTGTGAACTTGGATTCTATCCGTCTCCTCGACGAATTGGACTCC
AGCTTCATGGCCTAC
>EDWA@DN17054_c0_g3_i2
ATGAAGTTAAATCTAGGTTTTTGGTTTGCCCAGGCCTTCAAGCGTGTTGCGCGAACCAAA
CACCCACTTATTCTTGGTCCCTATATCACACATCTTGCATCTCGTCTTTTCCCTCTGACA
TTTGACCCTTCACAGTTTACTTATGCTTTTGCCATGGATGCTTTGGATGCAAGGTGTTTG
GATACAATGAGCCTTCTAGTTGGCACTCCCGACGCGCCATATATTGTTCCTTCGGGCACC
ACTACACCTCGTAAAGCGCATGTTTTCATTCGAAGGCCCATACCTCGACCAACACAAAAA
GAAAATCCACAATAG
>EDWA@DN17054_c0_g3_i3
ATGCACCCATCACCTAAGCAAGAACCAACCCCTACTCCGACTGCTCACCAATTGGCCTCG
GTCGACCGCACATCTCTCATTCAGCAGCAATGGACACCGTCCCCATATTTTCACTCCATG
CCTACTGTCGACTCGTCCGGCTCACCCCACCACCAGCCGCTAGCTTCGACCTCCCGATTA
TGGCAAAATCCTAGCCGCACGACTTCAGTACCTCCTTCATATTCCATGCACACTGTCGCA
TCTTCCCATTCCATGCACTCAACAGACCCCAATCTTAACGACGAGGTAAACTCTCAATTT
TATTCCGTTCAGCCCTTATTAATTTTCCACCCTATTTTTGGCTTTACAGATAACTTGAAT
AACGGCATTATAGGGGAAGCCTCGACGGAGCAGCCGAATGTCAACAGCGACCGTCCACTC
CTGCCCCATTCTAATAGCGAGCGACCAGCTTCGGCTTCATTTGCGGCCAGCACCGGCGAA
GGAACTATACCAACCGAATCGCACGATGGTAACTCTGAACGTTATCGTCGCGGACGCACC
TATTCCGTTCCGATCGATGAGGCCTTGAATGGATACTTGGACTTTGACCTTGAGGAGAGG
AGGTGA
>EDWA@DN17056_c0_g1_i1
ATGAACACCAAACTAAGCAAAGAAGTATCTGAAGAAGAGATGAAAAGAGCAGTCTTCAGC
ATGGGTGCCACTAAAGCCCCATGGCTAGATGATTTCCCTGGATGTTTCTATCAAAATTTC
TGGGAGACAATAAAAGGAGATCTCATATGGATGGTTTCGACGTTCTTCAAAAATGGCTTT
CTTGACTACGAGCTAAATAAAACCAACATTGTTCTCATCCTCAAAAAACAAAATCCATAC
GAAGTGTCTCACTTTCGGCCAATCAGTCTGTGCAACTTCTCTCTCAAGGTTATTACTAAG
ATTCTGGCTTCAAGACTCGTAACTTTCCTTCCTGACCTCACCCCTCATTATCAATCGGCT
TTCGTTCAAGGCAGATTTATCCATGATAACATCATCTTAGCTAACAAGGCTTTCCGTGCG
GTTAAACGGGCAAAGAAAGGCAAGAAAGGTATCATGTCTCTTAAAATCAATCTTGAGAAG
GCCTATGATAAAGTGGACTGA
>EDWA@DN17056_c0_g1_i3
ATGGCCCGAATTAAAAATTATCAAGGGAGCAAACTTACTAGCTCGGAATTGGAAGATTAT
AAGCAGTTAAAGAAAGAGCTGGACTTAGAGTGGGGGAGCGAGGAGAGATATTGGCACCAA
AGATCCAAAATTAGCTGGTTAAACTGGGGAGACAAAAACACTAAATTCTTTCATGCCACC
ACTATTCAACATCGGAGAATCAACTCTATCATTAGAATAAAAAATGAGGACGGTACCTGG
TTTGAGGATCCCACGGATATTGCGAACTTCCTGCAGCAACATTTCCAAAAAGTGTTTGCC
AAGGATCACTCCATTGACTTTCAATGTCTCAGTGATTCTATCCCACATCTCGTAACCAAT
GAAATAAACATTAAATTGTGCAAAGCAGTATCTGAAGAAGAGATAAAAAAACAGTCTTCA
GCATGGGTGCCACTAAAGCCTCAGGGCCAGATGGTTTCCCTGGTTGTTTTTATCAAAATA
TTTGGGAGACAATAA
>EDWA@DN17058_c0_g1_i1
GACTTGCTCCAGAGTACTTACATCACTCATCCACAGTATCGTGAGCTTTTGCGCATGATT
ATGTCTACTGTTGGTCGTGGAGGTGAAGGGGACTTGGGACAGAGAATTAGGGATGAAATA
CTGGTCATCCAGAGAAACAATCGATGCGGGGGAGGGATGATGGAGGAATGGCACCAAAAG
TTACATAACAATACTAGTCCAGATGATGTTATAATCTGTCAGGCACTGCTCGACTATATT
AAAAGTGACTTCGATATTAGCGTCTACTGGAAGACTCTAAACGAGAATGGAATAACAAAG
GAGCGCCTCTTAAGTTATGACCGTGCTATCCATTCTGAACCGAGTTTTACGAGAGATCAG
AAGGATGGTCTTCTGCGTGATCTTGGAGATTATATGAGAACCTTGAAGGCGGTTCATTCT
GGTGCAGATCTTGAGTCTGCTATTGCAAATTGCATGGGGTACAGAGCGGAGGGTCAAGGT
TTCATGGTTGGGGTGCAAATAAATCCTATACCTGGCTTGCCATCAGGATTTCCAGAATTG
CTTCGATTTGTTCTTGAACACGTTGAAGACAGAAATGTG
>EDWA@DN17058_c0_g1_i2
ATGATTATGTCTACTGTTGGTCGTGGAGGTGAAGGGGACTTGGGACAGAGAATTAGGGAT
GAAATACTGGTCATCCAGAGAAACAATCGATGCGGGGGAGGGATGATGGAGGAATGGCAC
CAAAAGTTACATAACAATACTAGTCCAGATGATGTTATAATCTGTCAGGCACTGATCGAC
CATATCAAAAGTGACTTTGATATTAACGTCTACTGGAAGACTCTAAACGAGAATGGAATA
ACAAAGGAGCGCCTCTTAAGTTATGACCGTGCTATCCATTCTGAACCGAGTTTTACGAGA
GATCAGAAGGATGGTCTTCTGCGTGATCTTGGAGATTATATGAGAACCTTGAAGGCCGTT
CATTCTGGTGCAGATCTCGAATCTGCGATTTCTAATTGCATGGGATACCAAGCAGAGGGT
AAAGGTTTCATGGTTGGGGTGCAAATAAACCCTGTACCTGGCTTGCCCTCAGGATTTCCA
GAATTGCTTCGGTTTATTCTTGGACACATTGAAGACAGAAATGTAGAAGCCTTGGTTGAG
AGCTTGCTTGAGGCTCGTCAAGAGCTTCGACCATTGTTGTTGAAGTCTCGTGACCGTTTG
AAGGACCTATTGTTTTTAGACCTTGCTCTTGACTCTGCGGTTAGGACGGCCATTGAAAGA
AGTTACGAGGAGCTGAATAATGCTGGACCAGAAAAGATCATGTACTTCATCACTCTCGTC
CTAGAAAACCTTGTACTTTCATCAGATGACAATGAGGATCTGATCTATTGTTTGAAGGGA
TGGCAACATGCCATAAGCATGTGCAGGAGTCGAAGTGGTCACTGGGCACTGTATGCAAAA
TCAGTACTAGACAGAACTCGCCTTGGACTGACTAGCAAGGCTGAGTCGTACCAGCGTATT
TTGCAACCATCAGCAGAATATCTTGGAACATTGCTTGGAGTAGATACGTGGGCTATCAAC
ATATTTACTGAAGAAATTATCCGTGCT
>EDWA@DN17058_c0_g1_i5
ATTATGTCCACCGTTGGTCGTGGAGGTGAAGGGGATGTGGGACAAAGAATTAGGGATGAA
ATACTGGTCATCCAGAGAAACAATCGATGCGGGGGAGGGATGATGGAGGAATGGCACCAA
AAGTTACATAACAATACTAGTCCAGATGATGTTATAATCTGTCAGGCACTGCTCGACTAT
ATTAAAAGTGACTTCGATATTAGCGTCTACTGGAAGACTCTAAACGAGAATGGAATAACA
AAGGAGCGCCTCTTAAGTTATGACCGTGCTATCCATTCTGAACCGAGTTTTACGAGAGAT
CAGAAGGATGGTCTTCTGCGTGATCTTGGAGATTATATGAGAACCTTGAAGGCGGTTCAT
TCTGGTGCAGATCTTGAGTCTGCAATTTCGAATTGCATGGGCTACCAAGCAGAGGGTAAA
GGTTTCATGGTTGGGGTGCAAATAAACCCTGTACCTGGCTTGCCCTCAGGATTTCCAGAA
TTGCTTCGGTTTATTCTTGGACACATTGAAGACAGAAATGTAGAAGCCTTGGTTGAGAGT
TTGCTTGAGGCTCGTCAAGAACTTCGACCATTGTTGTTGAAGTCCTGTGATCGTCTGAAG
GATCTATTGTTTTTAGACCTTGCTCTTGACTCTGCGATTAGGACGGCTGTTGAAAGAAGT
TATGAAGATCTGAATAATGCTGGACCAGATAAGATCATGTACTTCACCACTCTCGTCCTA
GAAAACCTTGCACTTTCATCAGATGACAATGAGGATCTGATCTATTGTTTGAAGGGATGG
CAACATGCCATAAGCATGTGCAGGAGTCGAAGTGGTCACTGGGCACTGTATGCAAAATCA
GTACTAGACAGAACTCGCCTTGGACTAACTAGCAAGGCCGAGTGGTACCAGCATATTTTG
CAACCATCGGCA
>EDWA@DN17059_c0_g1_i1
ATGAAAGTTGCAGTGATTGGAGCGGGGATAAGTGGGCTGGTGTCGGCCTATGTTCTTGCC
AAAGCTGGTGCAAATGTGGTGCTTTACGAGAAGGAAGATTACTTGGGTGGCCATTCCCGG
ACTGTGACCTTCGATGCTGTTGATTTAGACCTTGGTTTCATGGTCTTTAATCGCGTTACA
TATCCAAATATGATGGAGTTCTTTGAGAGTCTCAGAATCGACATGGAGCCGTCTGATATG
TCATTCTCCGTGAGCCTCGATGAAGGCGGAGGCTGCGAATGGGGCAGCCGGAATGGTTTC
TCGAGCTTGTTTGCTCAGAAATCCAATATCTTCAATCCTTACTTTTGGCAAATGCTTAGA
GAAATCTTCAAGTTCAAGAATGATGTTATTAGTTATCTAGAATTGCTTGAAAACAACCCA
GATATCGACCGAAATGAAACATTAGGACAGTTCTTAACATCAAAGGGCTACTCCGAATTT
TTTCAGAAGTCTTATCTGGTGCCGGTATGTGGTTCGATATGGTCCTGCCCGACAGAGAGA
GTCATGGATTTCTCAGCTTTCTCTATTCTTTCATTTTGCCGCAACCATCATCTACTTCAG
CTCTTTGGAAGGCCACAGTGGATGACTGTTCGAGGGCGTTCGCATCGTTATGTCAATAAG
GTTAGAGAAGAGCTGGAGAGAAGAGGCTGTCAAATAAGAACTGGTTGTGAGGTGCAGTCT
GTTTTAAGTGATGATGAAGGTTGTACTGTAGTATGCGAAGACGAGTCTCGAGAATCATAT
CAGGGTTGCATAATGGCTGTTCATGCACCAGATGCTTTGAGATTGTTAGGGAATCAAGCA
ACATATGATGAATCGACAGTGCTTGGCGCTTTCCAATATGTCTATAGTGATATTTATCTT
CATCGTGACAAAAAATTAATGCCCAAAACTCCGGCAGCATGGTGCGCTTGGAATTTTCTT
GGAAGTACTGACAAGAACGTATGTTTGACATACTGGCTCAATGTGCTTCAGAATCTAGGA
GAAACAGGCCTACCCTTTTTGGTAACTCTTAATCCGGATTATACACCACAACACACATTG
CTTAAGTGGACAACCTGCCATCCGGTACCATCAGTGGCTGCAACTAAAGCTTCGCTTGAG
CTTGATCGGATTCAAGGGAAGAGAGGAATTTGGTTCTGTGGTGCATACCAGGGCTATGGC
TTCCATGAAGATGGATTAAAGGCTGGGATGAATGCTGCAAACAGTTTGCTGGGGAAAAGA
TGTAATATTCTGAGCAATCCAAAGCATATGGTACCCTCACTGATGGAAACTGGAGCACGT
CTATTCGTTACTAGATTCCTCAGTCATTTTATATCAACCGGCTCCGTGATTTTATTGGAG
GAAGGTGGCACTATGTTTACCTTTGAAGGAACTAGCAAAAAGTGTTCACTAAAAACTGTT
ATTAAAGTTCACAGTCCACATTTTTATTGGAAGGTTATGACAGAGGCAGATTTAGGCCTT
GCAGACTCATATATCAATGGGGATTTTTCTTTTGTTGATAAAAGAGATGGTCTTTTAAAT
CTTGTAATGATTCTTATTGGCAACAGAGATTTGATTTCTTCCAACTCAAAACTGAGTAAG
AAAAGGGGTTGGTGGACACCATTGTTGCTTACAGCAGGTTTAACATCTGCAAAGTATTTC
TTCAAGCATGTCTTAAGGCAAAATACTCTTACACAAGCTCGTAGGAACATTTCTCGCCAT
TACGATCTGAGTAATGACCTTTTTGCACTGTTCTTGGATGAAACAATGACATACTCCTGT
GCAGTGTTTAAGACAGAAGATGAGGATTTGAAAGATGCACAACAGAGAAAAATATCTCTT
CTGATTGAAAAAGCAAGAATTGATAGCAAGCATGAAATTCTTGAGATTGGATGTGGTTGG
GGAAGCTTAGCTATCGAAGTTGTCAAACGAACCGGATGCAAATATACCGGCATTACTTTA
TCCGAGGAGCAACTCAAATATGCAGAAATGAGAGTGAAGGAAGCTGGACTTCAGGAAAAT
ATAAGATTTCAACTCTGCGACTATCGACAACTACCTAGCACCTGCAAGTATGACAGAATA
ACATCTTGTGAGATGATAGAAGCTGTTGGACATGAATACATGGAGGACTTCTTCGGCTGC
TGCGAATCAGTATTAGCAGAAGATGGACTTCTTGTTTTACAGTTCATATCGATACCGGAA
GAATGGTACGACGAGTACAGGCGAAGTTCGGATTTTATCAAGGAATATATCTTCCCTGGT
GGATGTCTACCTTCTTTGACTAGGATAACAACAGCCATGAATGTTACATCCAGACTCTGT
GTGGAGCATGTGGAGAACATAGGGCTCCATTACTACCAAACGCTTAGATGTTGGAGAGAG
AATTTCTTGGGGAAGCAGAGCAAAATCCTTGCCTTGGGATTCAACGAGAAGTTCATTCGG
ACATGGGAATATTATTTTGATTACTGCGCTGCTGGATTCAAGTCTAATACACTTGGCAAT
TACCAGGTTGTATTTTCTCGGCCTGGAAATGTAGCTGCACTTGGCAATCCATATCAAGGC
TTCCCATCAGCATCGAGCATGTAG
>EDWA@DN17059_c0_g1_i3
ATGAAAGTTGCAGTGATTGGAGCGGGGATAAGTGGGCTGGTGTCGGCCTATGTTCTTGCC
AAAGCTGGTGCAAATGTGGTGCTTTACGAGAAGGAAGATTACTTGGGTGGCCATTCCCGG
ACTGTGACCTTCGATGCTGTTGATTTAGACCTTGGTTTCATGGTCTTTAATCGCGTTACA
TATCCAAATATGATGGAGTTCTTTGAGAGTCTCAGAATCGACATGGAGCCGTCTGATATG
TCATTCTCCGTGAGCCTCGATGAAGGCGGAGGCTGCGAATGGGGCAGCCGGAATGGTTTC
TCGAGCTTGTTTGCTCAGAAATCCAATATCTTCAATCCTTACTTTTGGCAAATGCTTAGA
GAAATCTTCAAGTTCAAGAATGATGTTATTAGTTATCTAGAATTGCTTGAAAACAACCCA
GATATCGACCGAAATGAAACATTAGGACAGTTCTTAACATCAAAGGGCTACTCCGAATTT
TTTCAGAAGTCTTATCTGGTGCCGGTATGTGGTTCGATATGGTCCTGCCCGACAGAGAGA
GTCATGGATTTCTCAGCTTTCTCTATTCTTTCATTTTGCCGCAACCATCATCTACTTCAG
CTCTTTGGAAGGCCACAGTGGATGACTGTTCGAGGGCGTTCGCATCGTTATGTCAATAAG
GTTAGAGAAGAGCTGGAGAGAAGAGGCTGTCAAATAAGAACTGGTTGTGAGGTGCAGTCT
GTTTTAAGTGATGATGAAGGTTGTACTGTAGTATGCGAAGACGAGTCTCGAGAATCATAT
CAGGGTTGCATAATGGCTGTTCATGCACCAGATGCTTTGAGATTGTTAGGGAATCAAGCA
ACATATGATGAATCGACAGTGCTTGGCGCTTTCCAATATGTCTATAGTGATATTTATCTT
CATCGTGACAAAAAATTAATGCCGAAAAATCAAGCCGCATGGAGCGCTTGGAATTTCCTG
GGAAGTACAGACAAGAACGTATGTTTGACGTACTGGCTCAATGTGCTTCAGAATCTAGGA
GAAACAGGCCTACCCTTTCTGGTAACTCTTAATCCGGAATATACTCCACAACACACCTTG
CTTAAGTGGAGAACTGGCCATCCAGTACCATCAGTTGCTGCAACAAAAGCTTCGCTCGAG
CTTGAACGGATTCAAGGGAAGAGAGGAATTTGGTTCTGTGGTGCATACCAGGGCTATGGC
TTCCATGAAGATGGATTAAAGGCTGGGATGATTTCTGCAAATGGTTTGCTGGGAAAAAGT
TGTGATATTCTGAGCAATCCAAAGCATATGGTACCCTCTCTGATGGAAACCGGAGCACGT
CTTTTCATTACTCGATTCCTCAGTCATTTTATATCAACCGGCTCCGTGATTTTATTGGAG
GAAGGTGGCACTATGTTTACCTTTGAAGGAACTAGCAAAAAGTGTTCACTAAAAACTGTT
ATTAAAGTTCACAGTCCACATTTTTATTGGAAGGTTATGACAGAGGCAGATTTAGGCCTT
GCAGACTCATATATCAATGGGGATTTCTCTTTTGTAGACAAAAAAGCTGGTCTTTTAAAC
CTTGTAATGATTCTTATTGCCAACCGAGATTCGATGTCTTCCAGCTCAAAACCAAGTAAG
AAAAGGGGTTGGTGGACACCATTGTTGCTTACAGCAGGTTTAACATCTGCAAAGTATTTC
TTCAAGCATGTCTTAAGGCAAAATACTCTTACACAAGCTCGTAGGAACATTTCTCGCCAT
TACGACCTGAGTAACGACCTTTTTGCACTGTTTTTGGATGAAACAATGACATACTCCTGT
GCAGTGTTTAAGACAGAAGATGAGGATTTGAAAGATGCACAGCAGAGAAAAATATCTCTT
CTAATTGAAAAAGCTAGAATTGATAGCAAGCATGAAATTCTTGAGATTGGATGTGGTTGG
GGAAGCTTAGCTATCGAAGTTGTCAAACGAACCGGATGCAAATATACCGGCATTACTTTA
TCCGAGGAGCAACTCAAATATGCAGAAATGAGAGTGAAGGAAGCTGGACTTCAGGAAAAT
ATAAGATTTCAACTCTGCGATTATCGACAACTGCCTAGCACCTACAAGTATGACAGAATA
ATATCTTGTGAGATGATAGAAGCTGTTGGCCATGAATACATGGAGGATTTCTTCGGTTGC
TGCGAATCCGTGTTAGCAGAAGATGGACTTATTGTTTTACAGTTCATATCAATACCAGAA
GAGCGGTATGATGAATACAGGAGAAGTTCAGATTTTATCAAGGAATACATCTTCCCTGGT
GGATGCCTACCTTCTTTGGCTAGGATAACAACGGCCATGAATGCTGCATCCAGACTCTGT
GTGGAGCATGTGGAGAACATAGGACTTCATTACTACCAGACGCTCAGATGTTGGAGAGAA
AATTTCTTGGAGAAGCAGAGCAAAATCCTTGGCTTGGGGTTCGACGAGAAGTTCATTCGA
ACATGGGAATATTATTTTGATTACTGCGCTGCTGGATTCAAGTCTAATACTCTTGGAAAC
TACCAGGTTGTATTTTCTCGACCTGGAAATGTAGCTGCACTTGGCAATCCATACAAATGC
TTCCCTTCACCAGTTTAA
>EDWA@DN17059_c0_g2_i2
ATGGGGCAGAAGTCAATTAATTCATTCCAAAAGGACATATACTTCTCCAATGCTCTACTA
ATCAGTAATCATGCTATAAGATTTACTCCAAAGAATCAAACAGCACACTCAATGATTAGT
GAGTACTGGCAGACAGCTAAAGCTTTGAGTCAACATATCCCCCAGCAGTTTCCTTCCCTA
ATCCAATTCCATCTATTGATTAAACACCCACAGAACCTGGATGAAGATCAGGGAATTTTT
TTTTACTTCAAAAGCCAAGAATTTGCAGAGTTGGGGCAGCACTGGGAGGGGAAGGGCCGC
ACTCATCTCACGTTATTTCAAATTTTTAATTGA
>EDWA@DN1705_c1_g1_i15
ATGGGGATTTGCTTAAGTGCTAGAATTAATGAGAGCCCAAGTAACACAGGATGGCTGAGT
TCGAAGTATGTCAGTGGCGATGGGAAAGATACGAGCAGTACAAGCAGCAAAGTCTTGTCA
TTTTCGGCACCCCTGACTCCGAGGAGTGAGGGTGAGATTTTACAGTCCTCCAATTTGAAG
AGTTTCAGTTTTGCTGATCTCAAAATGGCCACGAGGAATTTCCGTCCCGATAGTGTGCTT
GGAGAAGGTGGTTTTGGCTCTGTGTTTAAGGGATGGATCGATGAAACTTCACTCACAGCT
TCGAAACCTGGAACTGGCTTAGTTATTGCCGTGAAAAGGCTTAACCAGGAAGGGTGGCAA
GGTCACAAGGAGTGGTTGGCTGAGGTGAATTATCTGGGACAACTTTATCACCCAAATCTT
GTGAAATTGATTGGATATTGCTTGGAGGATGAACACCGCATGTTGGTGTATGAGTTCATG
CCCCGTGGAAGCTTGGAGAATCATTTATTCAGGAGAGGTTCTTATTTCCAACCACTTTCT
TGGAGCCTTCGGATGAAGGTCGCTCTTGGAGCTGCAAAGGGGCTTGCCTTTCTCCACACT
GCTGAAACAAAAGTTATATATCGGGATTTCAAAACCTCTAATGTCTTGCTTGATTCGAAC
TACACTGCAAAGCTTTCTGATTTTGGGTTGGCCAAAGATGGGCCAACAGGTGATAAGAGC
CATGTTTCGACCAGGGTCATGGGAACCTATGGATATGCCGCGCCCGAGTATTTAGCC
>EDWA@DN1705_c1_g1_i2
ATGGGGATTTGCTTAAGTGCTAGAATCAAAGCTGAGAACCCCGGTAACACAGGGTTGAGT
TCGAACTATGTTAGCGGTGACGGGAAAGATACGAGCAGTACAAGCAGCAAAGTCTCATCA
GTTTCGGTGCCTCTGACACCTCGAAGTGAGGGTGAGATATTACAGTCCACCAATTTGAAA
AGCTTCAGTTTTGCTAATCTCAAAACGGCCACCAGGAATTTCCGTCCCGATAGTGTGCTT
GGAGAAGGTGGTTTTGGCTCTGTGTTTAAGGGATGGATCGATGAAACTTCACTCACAGCT
TCGAAACCTGGAACTGGCTTAGTTATTGCCGTGAAAAGGCTTAACCAGGAAGGGTGGCAA
GGTCACAAGGAGTGGTTGGCTGAGGTGAATTATCTGGGACAACTTCATCATCCGAATCTT
GTGAAATTGATCGGATATTGCTTGGAGGATGAACAGCGTCTGTTGGTGTATGAGTTCATG
CCTCGTGGCAGCTTGGAGAATCATTTATTCAGGAGAGGTTCTTATTTCCAACCACTTTCT
TGGAGCCTTCGGATGAAGGTCGCTCTTGGAGCTGCAAAGGGGCTTGCCTTTCTCCACACT
GCTGAAACAAAAGTTATATATCGGGATTTCAAAACCTCTAATGTCTTGCTTGATTCGGTA
TGCCACTTGTTAAGCCAACATTCTTTGCACTTCCCTTGTATGGTTTCAGTTCCGAAAATC
TTCGTGTTCTTTCCCCTTGATGTCATTGCAGAACTACACTGCAAAGCTTTCTGA
>EDWA@DN1705_c1_g1_i5
ATGGGGATTTGCTTAAGTGCTAGAATCAAAGCTGAGAGCTCCAGTAACACAGGGTGGAGT
TCCAACTGTGTTAGTGGTGATGGGAAGGATAGGAGCAGCAAAGTGTCATCAGTTTCGGTG
CCGCAGACACCTCGAAGTGAGGGCGAGATATTACAGTCCACCAATTTGAAAAGCTTCAGT
TTTGCTAATCTCAAAACGGCCACCAGGAATTTCCGTCCCGATAGTGTGCTTGGAGAAGGT
GGTTTTGGCTCTGTGTTTAAGGGATGGATCGATGAAAATTCATTCACGGCTTCGAAACCT
GGAACCGGCTTAGTTATTGCTGTGAAAAGGCTTAACCAGGAAGGCTTCCAAGGTCACAAG
GAGTGGCTGGCTGAGGTGAATTATCTGGGACAACTTCATCATCCGAATCTTGTGAAATTG
ATCGGATATTGCTTGGAGGATGAACAGCGTCTGTTGGTGTATGAGTTCATGCCTCGTGGC
AGCTTGGAGAATCATTTATTCAGGAGAGGTTCTTATTTCCAACCACTTTCTTGGAGCCTT
CGGATGAAGGTCGCTCTTGGAGCTGCAAAGGGGCTTGCCTTTCTCCACACTGCTGAAACA
AAAGTTATATATCGGGATTTCAAAACCTCTAATGTCTTGCTTGATTCGGTATGCCACTTG
TTAAGCCAACATTCTTTGCACTTCCCTTGTATGGTTTCAGTTCCGAAAATCTTCGTGTTC
TTTCCCCTTGATGTCATTGCAGAACTACACTGCAAAGCTTTCTGA
>EDWA@DN1705_c1_g2_i1
AGCAGTACAAGCAGCAAAGTCTCATCAGTTTCGGTGCCTCTGACACCTCGAAGTGAGGGT
GAGATATTACAGTCCACCAATTTGAAAAGCTTCAGTTTTGCCGATCTCAAGATGGCCACG
AGGAATTTTCGTCCCGATAGTGTGATAGGAGAAGGCGGTTTCGGCTCCGTGTTCAAGGGT
TGGATCGATGAAAATTCCTTCGCCGCTACTAAGCCTGGATCTGGCATTATAATTGCTGTC
AAAAGGCTTAAGCAGGATGGATTCCAAGGTCACAGGGAGTGGCTGGCTGAAGTGAATTAT
CTGGGACAGTTTTATCATCCTCATCTTGTGAAATTGATTGGATATTGCTTGGAGGATGAA
CACCGCCTTTTGGTGTATGAATTCATGCCTCGTGGCAGCTTGGAGAATCATCTATTCAGG
CGAGGTTCTTATTTCCAGCCACTCTCTTGGAGCCTCCGCTTGAAGGTTGCTCTTGGTGCT
GCAAAAGGGCTTGCCTTCCTTCACAGTGCGGAAACAAAAGTCATATATCGAGACTTCAAG
ACTTCCAACATCTTGCTTGATTCGAACTACAATGCAAAGCTTTCAGATTTTGGATTGGCC
AAAGATGGGCCAACAGGCGATAAGAGCCATGTTTCTACGAGGGTCATGGGGACTTATGGA
TATGCTGCTCCGGAGTATCTCGCCACAGGTCATCTGTCTGCCAGGAGCGATGTGTATAGT
TTCGGAGTTGTGCTGTTGGAGATGTTATCTGGCCGGAGAGCAATCGACAAGAATCGACCG
TCCGGAGAGCAAAAACTGGTGGAATGGGCCAAACCTTACCTTGCCAACAAACGCAAAGTA
TTCCGTGTCCTTGATAATCGCCTTGAAGGCCAGTATTCAATGGAAGGAACCTTTAAGGTT
GCTACTCTTGCTTTGCGATGCCTTTGCTTCGATCCTAAGTTCAGACCGAGCATGAATGAG
GTTGTAACAGCATTGCAGCAGCTCCTGGATTCTATTGATTCCAGAAGTAATCAGAACAAT
ACAAACGGCACAGCAAGGAGACGTAGGCAAAGTGCAGATGATGCCAATGGTGGAAGGAGG
ACGACTGCATACCCTCGTCCATCTGCTTCGCCGCTTTAG
>EDWA@DN1705_c1_g2_i2
AGCAGTACAAGCAGCAAAGTCTCATCAGTTTCGGTGCCTCTGACACCTCGAAGTGAGGGT
GAGATATTACAGTCCACCAATTTGAAAAGCTTCAGTTTTGCCGATCTCAAGATGGCCACG
AGGAATTTTCGTCCCGATAGTGTGATAGGAGAAGGCGGTTTCGGCTCCGTGTTCAAGGGT
TGGATCGATGAAAATTCCTTCGCCGCTACTAAGCCTGGATCTGGCATTATAATTGCTGTC
AAAAGGCTTAAGCAGGATGGATTCCAAGGTCACAGGGAGTGGCTGGCTGAAGTGAATTAT
CTGGGACAGTTTTATCATCCTCATCTTGTGAAATTGATTGGATATTGCTTGGAGGATGAA
CACCGCCTTTTGGTGTATGAATTCATGCCTCGTGGCAGCTTGGAGAATCATCTATTCAGG
CGAGGTTCTTATTTCCAGCCACTCTCTTGGAGCCTCCGCTTGAAGGTTGCTCTTGGTGCT
GCAAAAGGGCTTGCCTTCCTTCACAGTGCGGAAACAAAAGTCATATATCGAGACTTCAAG
ACTTCCAACATCTTGCTTGATTCAAACTATAATGCAAAGCTTTCGGATTTTGGATTGGCC
AAAGATGGTCCAACTGGTGATAAGAGCCATGTTTCTACAAGGGTCATGGGGACCTATGGA
TATGCTGCTCCAGAATATCTTGCCACAGGTCACCTGTCTGCTAGGAGTGATGTCTATAGT
TTCGGAGTTGTGCTGCTGGAGATGTTATCTGGCCGAAGAGCAATTGACAAGAATCGACCG
TCTGGAGAACAAAAGCTGGTGGAATGGGCCAAACCTTACCTTTCCAACAAACGCAAAGTA
TTACGTGTCCTAGATAATCGCCTCCAAGGCCAGTATTCAATGGAAGGAGTCTTTAAGGCT
GCTACCCTTGCTTTGCGA
>EDWA@DN17060_c0_g1_i3
ATGTTAAGACTACTGCTCAGACCCCTGCAAAACCCGTTGCCCCGGCGACTGTTGAGACTA
CTGCTGCTACTGCACGGTCTGCACCCACGACGGAACCTAAAAAAAACAACCAATGAAGAT
TCTAAAAAACAAACCACCGAAGATTCTTCGAAACCGGAGTTACCTCACTCGCCGGTTTCT
TTCGTGCTGGTACGATCCCGGTCGGAAGGCGAGATCGAGTCCCGTTCCGTTGAGAAGCAA
AGGAAAACAGAGATGCTCGGCATTGTATCGAAGCAACGTCTAACGAGAACATATTCATTA
ATCTCAACCCCATCTGCAAAATCATATGTCCTGGGGAAACTTAAAGCTTCTTCCCCTAGA
AAATCAGACGGCAACCGTAGGAACAGACAAAGCGGTCCCTTGACCTCGATGGTCTCGAAA
CGTGGGTTCGAAGGGTTTTTGGTGATCAAGAATTTGGATACTGGGAAAGAGTTCATCGTC
AACGAGTCCGACCGGGACGGGAAGTGGAACAAGCTGAGTGATCTTCAAACGGGGAAGAAG
TTAACAATGGAGGAATTCGATAAAAGCGTGGGGTATTCACCGATGGTGAAGGAGTTAATG
CGTCGAGCAAATGATACTAAGCCCAACTGGTATAATTCCTCCAAGAGCTTGAAGATGAGC
ATGAGTAAAGGCGCTGCCATGTTGAAAAGCATAACCAATTCCATGGCATTGAGGGGAGAT
AAGGAAAGGGAGGTAGTGTTAGCCTTGGAACAGAATCAAAAGCTTAATAATGCCATGGCC
GGAACCGGAAACAATCAATGGGTGAAAGTTCGACAAGCAGGGAAATCATACAAGGAATTG
AGTGCTTTACATTTATGTCAAGAGATTCAGGCTCACGACGGACCGATTTGGGCCATCAAG
TTTAGCACCGATGCTCGGCATTTAGCCAGTGCCGGCGAGGACAGCGTAATTCATGTGTGG
GAAGTTCAAGAATGCGAGGTATTGTCGACCAATGAAGCCGGCCTAACACCGGGGAGTTCG
CCGGTTCATCCATCGCTCGCAGGATCGAAACCTGCAGCAACTAAAAACAGTCAAATTCCT
GATTATGTCCATCAGCCAGAAGTTGTGTTTTCACTCTCGGACAGACCAGTCTGTTCTTTC
AAAGGCCATACCGAGGATGTTTTGGACTTGTCCTGGGCCAAATCTCAGCAACTACTTTCA
TCTTCAATGGACAAAACTGTGAGGCTGTGGGACCTGGAAACCAAGAGCTGTGTAAAAGTG
TTTGCTCATAGTGATTATGTAACTTGCATACATTTCAATCCCGTGGACGAAGATCATTTC
ATAAGCGGATCACTCGATGCAAAAGTTCGAATTTGGAACGTACCAGAACGTAGAGTTGTC
GATTGGACCGATATCGATGAAATGGTCACCGCCGCCTGCTACACTCCGGATGGCCAGGGT
GCGTTCATAGGTTCACATAAAGGCAATTGTCGACTGTACAGTACTGAAGAATGCAAATTA
ACTCAGAAAGAAATGATTAACCTTCAAACCAAGAAGGCTAATGCTAAGAAGATCACTGGT
TTCCAGTTTTGTCCGGCTAATCCATCTCAAGTACTCATTACTTCCGCGGATTCTAAAATC
CGAATCTTGGAAGGTTCAGAAGTGATTTATAGGTTCAGCGGGTTCCGAAACAGCAGCAGT
CAAATTGCAGCTTCGTTTACTCCAAATGGAAAATATGTGTTAACTGCAAGTGAAGATTCC
CAGGTGTTCGTTTGGAGGTATGACGAGCCTAAGAACACGGGCGCCGGGAAAAGAGTTGCG
GTAAATGCTCGCGGTTACGAGCAGTTCACGTGTAAATCTGTTTCGGTAGCCATCCCATGG
ATCGGTACTATAAAAGGCGAGCCCCCAGCAATGGCGAAGCAGAATCCGAACTCGAGACGA
ACCCAATCCTGTGACATAACACCAATCAATGAAGACGGCACTCAACCAAACAAGAAAGGC
TTACCGCCACTTCCCAACAAGAAGAACAACAATGAGAAAACCACTACCCCTTCGGAAGAT
CCTGCCGAAACTTCTCCTGCCGATCCCGGGATCAGCGAGGAGTCGTCTTCGAATTCAGGG
CCTTCGTCACTAAACAAAGGCGATTCACCATCCATTTCATCTTCTTCGACACAAGCTGGC
GAATCACCTTCGAATGCGAGACCCGCCGCCACAAAATTGGATGAATCGAATTCGCTGCCG
GCTGCAGTACCATCCATTTGGTCTTGGTTCGATGTTGTGGGTGGCGGAGCTGCACCTAGT
CCTACGGAAGCAACGGCTTGGGGAGTAGTAATCGTTGCTGCCACAGTTGATGGTGAAATC
AAGATTTACCAGAATTTCGGGTTACCGCGTAAAATTGCACTCATCTAA
>EDWA@DN17060_c0_g1_i4
GAAGGCTTTCAAAGAATCTTAAAACCTTATTCGGACCCAACCTCAACCTCTTTTCTTCTC
TTCTGTTTTGTGTTTAGTAAATGTGTCGGTGTCGGAATGGATGCCCGAAGAATGGACCGC
AAAAAAACCATGACCATGAATTGGGATGCCCTACGAGATGACGACGACGAGTTCTTCGAA
CCTAGGACTACCAATGCACCTCGTGACTTCGCTTCCGACAATTCCGATGACGAAAACGAC
GATTTCGACGACTGTGACGCCTCCTTCCCTTCCACGGCGCCGCCCGCTGCCACGAAGGTA
CCAACCGCCGCCCCCACCCCAAAACCAGCGGCGGCTCCCGACTACAATATGTGGATGTCG
TCTCCGGGTTCCATTAAGGCGCGGAGACAAAAGTTATTTCAAGGAATGGGCTTAAATTCC
AGCAAACAACTTCTTACTTTCAAACGTATTATTTCCAGCAAGCCGTCTGCCCAATCGGTT
CCAGTTCCAGCGCCGGTTCCGGTTCCGGTTCCGGTTCCGGCTCCGGCTCCAGTCCCCGCT
CCTGCAACTGTCAAGAATACTGCTCAAGCCCCTGCAAAATCCGGAGCCCCGGCGAATGTT
AAGACTACTGCTCAGACCCCTGCAAAACCCGTTGCCCCGGCGACTGTTGAGACTACTGCT
GCTACTGCACGGTCTGCACCCACGACGGAACCTAAAAAAACAACCAATGAAGATTCTAAA
AAACAAACCACCGAAGATTCTTCGAAACCGGAGTTACCTCACTCGCCGGTTTCTTTCGTG
CTGGTACGATCCCGGTCGGAAGGCGAGATCGAGTCCCGTTCCGTTGAGAAGCAAAGGAAA
ACAGAGATGCTCGGCATTGTATCGAAGCAACGTCTAACGAGAACATATTCATTAATCTCA
ACCCCATCTGCAAAATCATATGTCCTGGGG
>EDWA@DN17060_c0_g2_i1
GCCAGTGCCGGCGAAGATACCGTAATTCATGTGTGGGAAGTCCAAGAATGTGAGGTGATG
ACCAACAATGAAGGGGGCCTAACACCGGGGAGTTCACCGGTTCATCCGTCGCTCGCGAAA
CCGGGGCCGAATAAAAACAGTCAGATTCCTGATTATGTCCATAAGCCGGAAGTTGTGTTT
TCGCTCTCGGACAAACCAATCTGTTCTTTCAAAGGACATACCGAAGATGTTTTGGACTTG
TCCTGGTCCAAATCTAAGTTACTTTCATCTTCAATGGACAAAACTGTGAGGCTGTGGGAC
CTGGAAACCAAGAGCTGTGTAAAAGTGTTTGCTCATAGTGATTATGTAACTTGCATACAT
TTCAATCCCGTGGACGAAGATCATTTCATAAGCGGATCACTCGATGAAAAAGTTCGGATT
TGGAATATATCGCAACGGAGAGTTGTCGATTGGACCGATATCAGTGAAATGGTCACCGCG
GCCTGCTACTCCCCTGATGGCCAGGGTGCCTTAATCGGTTCACATAAAGGCAATTGTCGA
CTGTACAGTACTGAAGAATGCAAATTAAATCAGAAAGAACAGCTTAACCTTCAAATCAAG
AAGGCTAATGCTAAAAAGATCACTGGTTTCCAGTATTGTCCAACTAATCCATCTCAACTA
CTCGTTACCTCCGCCGATTCTCGAATCCGAATCATGGAAGGTTCAGAAATGATTTATAGG
TTCACCGGGTTCCGAAACAACAGCAGTCAAATCCCAGCTTCGTTTACTCCAAATGGGAAA
TATGTGTTGACTGCAAGTGAAGATTCCCAGGTATTCGTTTGGAGATTCGACGAGCCTAAG
CACGTAGGCGGCGCGAAAAGAACCGCAGTAACCGCTCGCGGCTACGAACAGTTTCCATGT
AAAGCAGTTTCGGTAGCTATCCCATGGCCTGGTACTATAAAAGGCGAGCCTCCAACAATG
GGCGGCACACAGTCGAAGAGGAACTCCAGACGAACTCAATCCTGTGACATACCACAAATC
AATGAAGACAGCGTTCAACCGAACAAGAAAGGCTTACCGCCACTTCCCAACAAGAAGAAC
AGTGAGGAGAAAGCCACTAGTCCTTCGGAAGAAGAACCTGCGCAGACTTGTCCTGTTGAT
CCCGGGATCAGCGAGGAGTCGCCTTCGTCGACAAGCAAAGGCGACTCGCCGTCCCTTTCG
TCTTCGTCGATGCGTGCTGGTGGTGATTCGCCTTCTAACGCCACAAAATTGGAGGAATCG
AGTTCGGTGTCGTCTTCAGCAGCACCATCCATTTGGTCTTGGTTCGATGTTGTGGGTGGT
GGAGCCGGAAGCAACCCTACAGAAGCAACAGCTTGGGGCCTAGTAATTGTTACCGCCTCA
CACGACGGTGAAATCAAGATTTACCAGAATTTCGGGTTACCACGTAAAATTGCCCTCATC
TAA
>EDWA@DN17063_c0_g1_i1
AGTTTGTCTCTCTATTTTTCTCGACATTGTCTGGATCTTCCCTTTCAACAGTCCCTTCTA
AGTTTATATCTCCCAGTTGTTAGGGTTTGTTTCTCTGTCTCCCTTACCAATCTCTTTCGA
TTCCTCCATTACAGTCTTCAATTTCATACCCTCAATTCTCCCTTCATTACACCATTTCAA
AACAAAATTAGCCTCCAAAAATCTCATTTCCATTCACATTCCTTGCTCACAAAATCCAAC
CTTTTCATGGCCAAGACCAAACCTGGCAAGAAGGACCTTGATTCCTACACTATCAAAGGC
ACCAACAAAGTTGTTCGTCCTGGTGATTGTGTGCTGATGAGACCTTCGGACTCCGATAAG
CCACCGTATGTTGCTCGTGTGGAGAAGATTGAAGCCGATCATCGGAACAATGTGAAGGTT
CGAGTTCGATGGTACTATCGGCCGGAGGAGTCTATTGGAGGGAGAAGACAGTTCCATGGC
GCCAAGGAGCTCTTTTTATCAGACCATTTTGATGTGCAAAGTGCACACACCATTGAAGGA
AAGTGTGTGGTCCACACATTCAAAAACTATACTAAGCTTGAAAATGTTGGTGCTGAAGAT
TACTTTTGTAGGTTCGAATATAAGGCTGCCACCGGAGGCTTCACTCCGGACCGGGTGGCA
GTGTATTGCAAGTGTGAGATGCCATATAACCCGGATGACCTCATGGTGCAATGCGAGGGA
TGCAAGGATTGGTTTCATCCTTCCTGCATGGATATGACCATTGAAGAAGCGAAAAGATTG
GATCAATTTTTATGTTCCGATTGTATTTCGGAGGATGATGCCAAAAGATCTTTGAATACA
TTCTCAGTATCACCATCTCTTGAGGCAAAGGTGGAACCAAAGCGTAGGAGAAGATAA
>EDWA@DN17066_c0_g1_i2
GTTTTCTTGAGTTATTTGTATACTGGGAAGCTCAAGCCTTCTCCCATGGAGGTTTCCACA
TGTGTTGATAATGTTTGTGCTCATGATGCTTGTCATCCTGCCATTAGTTTCGCCGTCGAA
TTGATGTATGCGGCATCGATATTTCAAATACCGGAGCTTGTTCCACTTTTTCAGCGACGT
CTTCTTAATTTCGTTGAGAAAGCCCTTGTCGAAGATATCATCCCGATCCTTGTGGTTGCC
TTCCATTGTCAATACAGTCAGCTTATTTCTCAATGTGTTGATAGAGTAGCAAGGTCGGAT
CTTGATAGCATCTGTATCGAGAAAGAGCTTCCTTATGAAGTTGCAGAGAGTATTCGGTTG
CTTCGCCGTAAGTCTTCATCTAATGCTGAAGACAAGGAGGCGGTGGTTGATCCTTTGCGG
GAAAAAAGGATCCAGAGAATACACAAAGCATTAGACTCTGACGATGTTGAACTTGTTAAA
CTACTTTTAACTGAGTCTGACATAACTTTGGATGCTGCTGCTGCACTCCATTATGCAGCA
GGATATTGTGACCCCAAGGTTGTCTCTGAGATTCTTGGCCTGCGCCTGGCTGATGTCAAC
CTGCGAAATTCCCGTGGTTACACCGTTCTACACATAGCTGCGATGCGTAAAGAACCATCG
GTGATAATGTCACTTCTAGCCAAGGGGGCGTTTGCTTCAACGTTGACGTTGGAT
>EDWA@DN17068_c0_g2_i2
ATGCCGAAACCACCCAAACCCAAGCTTCCAATGCATGCCCTCGTGGCCGCCATTGTTGTT
TTACTTCAATTCTCGCAGCCTTGCTTTGCCAGAACCAGAAACAAACATTGCACCCCAACT
GTTTGTGGAAATGTCACAGTCAGCTACCCTTTTCGATTAACGTCCCAACCTCCCCACTGC
GGCGACTCTCCGTTCGAACTCCACTGCGACAGCAGCAATCGCACTGTTTTAGCCTCGAAC
TACGGCAGATTCTACGTCCAAAACATCTCGTACGAGCGCAATACGGTCCGAGCCATCGAC
CCGAATCTCGCCGTCGATGATTGCTCCCTTCCTCGCGGCTCGTTATCGTTCTGGGATAAT
ATCAATATGCACCGTAATTTACCGTATTCTTTGAATTTCATGTTCACTTCCATGTATCTT
GTGAACTGCTCGAAGCCGGTGAATTCTTCTTCGTATATCGACGCCTCTCGTTGCTCCGTT
AACTCATCCGGCTCCAATCCACCACCGGATTTGTACGTTTATTTCCTAGACGAGAGAACT
CACCCTCGTGATTTCGGCGAGTCTTGCAAAATCGAAGCTTTGGTTCCGATTATGGTTCAG
GATATCAACGATCTTTTAACACCGGATATCTACAATCTGTTAAAGCAGGGGTTCGAATTC
TCTTGGATCTTCCCTTCTAAGTCACTGCAGGCCACCCCTTTCCGTGCTATGGTAAGAAAC
TTGAAATATGCCTTGCAAAGCTATGCTGACAGCTTCATCTATTACTTATTCAAAGGCCCC
CATATTGCCAACAATTCATATTATCCACCTAACAGTACTTATATTTTATGTCTTCTAATA
ACAGGAGGATTTATCATATCAAGAACTTTGCCTGGACTAGTTTGCTTGATTGTACTTGTT
ATATACAAATGGCGAAGAAGACATTTATCTGCGGATGATGCGATTGAAGAGTTTCTTAAA
CGGCAGAAGGATTTAATGCCGATAAGGTATTCTTATAGTGAAATTGAAAGAATGAGCAAT
GGTTTCAAGGATAAATTGGGTGAAGGAGGATATGGTTCGGTGTTTAAAGGAAAGCTTCGG
AGTGGTTATTTTGTAGCCATAAAGTTATTGGGGAAGTCGAATGGTAATGGGCAGGATTTC
ATCAATGAAGTTGCTACGATTGGGAGGATTCATCATGTTAATGTGGCCAAACTTATCGGA
TTTTGTGTCGAGGGATCGAAGCAAGCTTTAGTATATGATTTTATGTCGAATGGATCTCTC
GATCGGATTTTATTTGCGAAAGAAAACAAGATAGACTTAAGTTGGACAAAGATGTTTGAT
ATTGCACTTGGGGTGGCTCGAGGGATCGAATACTTACATCGAGGATGTGACATGCAGATT
TTACATTTTGATATCAAGCCTCACAATATTCTTTTAGACGAGAACTTTACACCAAAGGTT
GCAGATTTCGGTCTTGCTAAACTGTTTTCAAGAGATGATAGCATAGTAAACATAACTGCT
GCACGAGGCACAATAGGATACATTGCTCCTGAACTGATCTACAAGAATCTCGGAGGCATC
TCATACAAAGCCGATGTTTACAGTTTCGGAATGTTATTAATGGAAATTATCGGAAGGAGG
AAGAATATGAATACATCCGTTGAACACGAAAGTCAGAAATACTTCCCGTCGTGGATTTAT
GATCGATATTATCACGGAGAAGATGTAGATTTGGGGGACGTTGTTGACGACGAAAAGATC
ATGGTGAAGAAGATGGTGATAATAGCTTCTTGGTGTGTACAAGTAAAGCCCAACGATCGT
CCTTCGATGAGCAAAGTCTTGGAGATGTTCGAAACAAATGTCGAACTCCTCCAAATGCCT
CGGCAACCTTTTCAACTTCCTTTTGAAGTACCGACGGCCAATAATTCAATCAAAGATCGA
TCCTATGACAGTTCAACTGGTGAGACATCTACATTACTTTATTCTTCAAATGAAATTAGC
ATAGACATATTGTAA
>EDWA@DN1706_c0_g1_i2
ATGGCAGAAACCCAATCTCAAGGAACCCCTACGCTGTTCTCTCCTTACAAGATGGGCAAG
TTCAATCTTTCTCACAGGGTGGTGCTGGCGCCTATGACGAGATGCAGGGCGTTGAATGGA
ATTCCAGGGCCGGCGCTCGGTGAATATTACACCCAGAGGACGACTCCCGGCGGCTTTCTC
ATCACCGAAGGGACATTGATCTCCGACACCGGAGCAGGGTTTCCACATGTTCCTGGAATC
TACAATGAAGAACAGGTGGAGGCATGGAAGGCGATTGTGGATGCTGTTCATGCTAAAGGA
GGCATCATTTTCTGTCAACTGTGGCACGTCGGCCGGGCATCTCATTCAGTGTATCAACCT
AGTGGAGTGGCACCGATATCGTCAACCGATAAGCCCATCTCAGATAGGTGGAGAATTCTT
ATGCCAGATGGGAGCTACGGCATATATCCAAATCCTCGACGTCTGGAAACCTTAGAAATA
CAAGAGGTTGTAGAGCATTACCGCAAGGCAGCTGTGAATGCCATTCGAGCAGGTTTTGAT
GGAATTGAGATTCATGGAGCACATGGCTATCTCATCGACCAATTCTTAAAGGATGGGATC
AACGATCGCACAGATGAGTACGGTGGATCATTGGCAAACCGCTGCAAATTCTTAATGCAA
ATTGTTCAAGCAGTAGCTTCAGCAATAGGTATAGATAGAGTTGCCCTCAGAATTTCGCCT
GCAATTGATCACCTCGATGCAATGGACTCTAATCCGCTCAACCTAGGCTTGGCAGTGATT
GAGAGACTTAACAAGCTCCAGCTACAGCTGGGGTCAAAACTCACTTATCTTCATGTGACG
CAGCCTCGTTACCATGCTTATGGGCAGACCGAGTCAGGCAGACACGGGAGTGAAGACGAG
GAAGCTTATTTAATGAGGACTCTGAAGAGGACTTATCAGGGAACTTTCATGGGTAGTGGT
GGATTCAATAGGGAGCTGGGAATGCAAGCTGTTGCAGAGGGTGATGCAGATCTGGTTTCT
TACGGCCGTCTTTTCATCTCAAATCCTGACCTAGTCTTGAGGCTGAAGGTTAATGCACCG
TTAAATAGGTACATTAGGAAGACATTTTATACTCAGGATCCCGTTGTCGGATACACAGAC
TATCCATTCCTGAGTGAAGAGAAAGGTGGCCAAGTACAGTCACGCCTTTGA
>EDWA@DN17070_c0_g1_i1
TTCATCCCCTTCCCTCGTCGCTCAGCTGTTTTCCCCCAAAACTATAATTTGAAAAACCCT
AGAATTTCTAATTCTCAGACAAAATCAATTTACTCCAAAATCATGGATCAATACTATCAT
CACAATCAACCTTATAATCATTGGCGACAACCACCGCCGCCGCAGCAACCCAGCCTATGC
CCGGTTTGCTCAATTCCGCACTTCCCATTCTGCCCTCCATACCCTGCTCCTTACCATCAT
CAAAATCCTAATTACCCTCAGCAACACAATTACGCCCGACCCGGATTCGACCCCTACCAA
CCTCCGCCACCACCAGCAGCCCCAGCACCGCCACCTCCTCCCCAG
>EDWA@DN17073_c0_g1_i3
ATGAGTCGTATTTTAGAGCCGATAAAGAATGTTGGATTCATTGGGCTGGGAAATATGGGA
TCAAGAATGGCAAATAATTTACTCAAAGCTGGATACAAAATGACTGTTCATGATGTAGAC
ACTAATGTCATGAAGAAGTACTCTGACATGGGAGTTTCAACAAAACAAACACCTTTTGGA
GTTGCAGAAGCAAGTGACGTTGTAATCACAATGTTGCCTTCATCATCTCATGTATTGAAT
GTTTACAATGGGCCATATGGCTTACTTCAAGGAGGAAATCTACTAAGGCCTCGGTTATTA
ATAGATTCTTCTACTATTGATCCCCAAACATCAAGAAAACTCTCTGCTTCTGTATCTAAT
TGCACTCTGAAGGAAAAGAAAGAGAATTGGGAGAGCCCTGTCATGTTGGACGCTCCTGTC
TCCGGAGGTGTTGTAGCTGCGGAAGCTGGTTCACTTACTTTCATGGTTGGTGGCTCTGAA
GATGCGTATCTTGCTGCCAAATCCTTACTTCTCTCAATGGGGAAAAATACGATTTTCTGT
GGTGGACCAGGAAATGGTTCAGTGGCAAAGATATGCAACAATTTGGCAATGGCTGTCAGT
ATGCTTGGAGTGTCAGAAGCTCTTGCTCTTGGTCAATCTCTAGGAATAACTGCGAGTACC
CTGACAAAGATATTTAACTCTTCAAGTGCTCGCTGTTGGAGCAGTGATAGTTATAATCCA
GTTCCTGGTGTGATGCAAGGAGTGCCATCTTCGAGGAATTATAGTGGGGGATTTGCATCC
AAGCTCATGGCTAAAGACCTGAAACTTGCTGTAGCATCAGCAGAAGAAGTTGAACAAAAA
TGTCCATTGACATTTCTAGCACAACACATATATACAGAGATCTGCAAGGATGGTCATGAA
ACTGAAGACTTCTCAAGCGTGTTCCGCCATTATTACTCTGGCAAGAGTGAACATGATTAG
>EDWA@DN17074_c0_g1_i2
ATGTTGTTCTTATTTGACTGTGACAATGGAAATATTTGTGAGTGTTGTTTTCTCTTTAGC
TCTTTTCAGAATTTCATGGATACAAATAACTGGAGGCCTACTCCTCCCAGTGGTGATTGG
AGAACCACATTGCAGCCCGACTGGCGACAAAGAATTGTCAACGAGATAACGGATACGTTG
AAGAGGCACCTTCCATTATCTGTTGAAGAGCGTTTAAATGAACTCAGGAGTATTGCTGCG
AGATTTGAGGAAAAGATTTTTACAGCTGCAGACAGCCAGTCTGATTATCTAAGGAGAATA
TCTTTGAAGTTGCTTGCAATGGAGACCAGGTCTCAGAATACCATGCCCAACACTGGGAAT
AACATGGCATCTGCTGGAGTTCAGAGTTCCACTGGTTTACAATCTGGAAATGGAATGCCT
CCTGTCTCTGGTGTATCC
>EDWA@DN17074_c0_g1_i3
AAGATTTCTCGAACGAAATGTGAAAAACATTCTTCAGGAATTCTTGAAGCCGATCTGTTT
CTTGGAATTGGGGACTCTTCATCGAGCTCTTTTCAGAATTTCATGGATACAAATAACTGG
AGGCCTACTCCTCCCAGTGGTGATTGGAGAACCACATTGCAGCCCGACTGGCGACAAAGA
ATTGTCAACGAGATAACGGATACGTTGAAGAGGCACCTTCCATTATCTGTTGAAGAGCGT
TTAAATGAACTCAGGAGTATTGCTGCGAGATTTGAGGAAAAGATTTTTACAGCTGCAGAC
AGCCAGTCTGATTATCTAAGGAGAATATCTTTGAAGTTGCTTGCAATGGAGACCAGGTCT
CAGAATACCATGCCCAACACTGGGAATAACATGGCATCTGCTGGAGTTCAGAGTTCCACT
GGTTTACAATCTGGAAATGGAATGCCTCCTGTCTCTGGTGTATCC
>EDWA@DN17074_c0_g2_i2
ATGTACAATGGTGATTGGAGAGCCTCATTGCAGCCCGACTCACGACAAAGAATTGTCAAC
AAGATAATGGATACGTTGAAGAGGCACCTTCCATTTTCGGGGCAAGAGGGTTTAAAGGAA
CTTAGGAAAATTGCTGAGCGGTTCGAAGAGAAGATTTTTAGAGCTGCATGCAGCCAGACT
GATTATCTGAGGAGAATATCGTTGAAGATGCTTACAATGGAGTCCAAGTCTCAGAATACC
ATGCCCTACCCTGGGAGTAACAGCAAACCCCATGATCCAGCGTCTCGCCCTGGTTCAGAG
CTGAGTGGACATGCAATTGGAGATGATAGGCCAGAGGAAGTCTATCAAAATAATTTCATG
GATACGAATACCTGGAGGCCTACTACTCCCAGTGGAGTGCCCACCATGTACAATGGTGAT
TGGAGAGCCTCATTGCAGCCCGACTCACGACAAAGAATTGTCAACAAGATAATGGATACG
TTGAAGAGGCACCTTCCATTTTCGGGGCAAGAGGGTTTAAAGGAACTTAGGAAAATTGCT
GAGCGGTTCGAAGAGAACATTTTTAGAGCTGCATGCAGCCAGACTGATTATCTGAAGAGA
ATATCGTTGAAAATGGTTGTAATGGACTCCAAGTGTCAGAATACCATGCTCTATGCTGGA
AGCAACAGCAAACTCCCTTATCCAGGGTTTGAAAAGGCTAATGGCAATACTTCAACAACT
GATTTTGGCAAGCCGAACATCGCAGAACAGCCACATGATGATCCCATGGCAAAAGTAAAA
CCTAGATCAGTTGAATCCTTAGTTTTAAAAAGCGCGCCAAAGTCAGATGATGCTGACAGA
CGTGGAAAAAAGCGTCTCAACCCACCCAGACAAAGCGAGGCACGAAAGGCGCTGAAGACG
GAAACTAAAATAGAAACCCACCTGAGTTAA
>EDWA@DN17075_c0_g1_i2
ATGGAAACCCAAAGCGTTAACTTATTAGGTACTCCGTCGAAACAAGCCGCCGTTTCCAAG
GTGATGGTGGTGGTTAGAGTCCGTCCATTTCTACCTCGAGAAATTACTGCAAGAAACGGA
AACTCAAAGTCCTGCGTTTTCCTTCTCGGCCATCAAGATAATGACTCTTCCGATGAAGTT
TCTGTTCATCTTAAAGATCCTAATACTAGCCGAAATGAATGCTATAGATTGGATTCTTTC
TTCGACCAAGAAGATGATAATGTCAGAAGGATATTCTACAGAGAAGTGAATTCTTTGATT
CCAGGAATCTTCCATGGCTTCAACGCCACCGTTTTTGCTTATGGGGCAACTGGTACT
>EDWA@DN17076_c0_g1_i3
TTGTGGCTGAAGATTATCTTGGAAGATTTAAAGGTCAAGTGGGAAGGTCCAATGAAACTA
TACTGTGACAATAAATCAGCAATTAATATTGCTCATAATCCAGTTCAACATGACAGGACA
AAGCATGTTGAAGTGGATAGACATTTCATAAAAGAGAAACTTGACAGTGGTTTAATCTGT
ACTCCCTATGTAACCACTGGAAATCAAGTTGCAGACATACTTACCAAGGGACTACCTAGT
AAAGACTTTCAGAAGTTAGTAGGCAAGCTGAGAATGGAGGACATCCATGCACCAGCTTGA
>EDWA@DN17076_c0_g1_i4
ATGGTCGATACGACTGATTCAAGCAGTACTGAAACTGCTCAAGTAGACACTATGAGTGAA
GGAAGTCACTCTAATTCGACGAGTGATTTACAAAACATACAAGCCCCCTATAGATTGAAT
GGTAAAAATTACCTTAAGTGGTCTCAATTGGTGCGAACTTTCCTCAAAGGAAGGGGTAAA
CTCAGTCACCTTCTTGGAACTGGTCCTAAGGAAGGAGATCCCAGATTTGAGGCTTGGGAT
GAACAAGATTCATTAGTCATGACTTGGTTGTGGAATTCAATGGTGCCCGAAATCAGTGAC
ACTTGCATGTTCCTTAGTACAGCAAGGGAAATATGGGAGGCTGTGAAACAAACTTATTCA
AAAGTTAGAGATGCTGCCCAGATTTATGAAATCAAGAGCAAGATTTCAGCCACCAAACAA
GGAAACAAATCCATTACAGAATATTCTAATCTGCTGCAAAATCTCTGGCAGGAAATGGAC
CACTACCAATGCATTCAGATGAAATGCAGCGAGGATGCAGCAACTCTAAAGAGGTTTGTC
GAAAAAGATAGAATTTATGATTTCCTTGCTGGACTAAATATTGAATTCGATGCAGTGAGA
GTTCAGATTTTGGGGAAGGAAGATCTGCCTTCATTAAATGAGGTTATTGCTACTATTCGT
GCTGAAGAAGGAAGAAGAGGAGTGATGATGGTTGGAAATATTCAAGTTGAGAGCTCAGCC
TTGGTTACCAAAATTGTTCCTGAGGGTCTGGAAAATATTGAAGACAGACCAGAAATGAAA
AGAGCAGTGAACAAGGACTCCTTATGGTGTACTTACTGCAAAAAGCCTCGTCACACCAAA
GAGAAATGCTGGAGGCTACATGGGAAGCCTCCATCAACAAATAGAAATTTTACAGAAAGA
GGAGGTCCAACAAGGGGACAGAACAGGGCTTTTGCAACCAGACAAGTGACTAAAGAGTCA
GATGAACAATCTGTTGAGTTCAACCAAGAAGAAGTGGAAAAATTGAAAAGTCTTCTGGAA
TCTTTAGAGAAACCATCCTCTACAGGTACATGCAATCTAGTCTTCTCAGGTATATCCTCT
TCCTCTTCTCAGAATTCTAATGCCTTGAAAGCATCCACTCACATACCTACCCAAAACTCC
TGGGTAATAGACTCAGGAGCCACTGATCATATGACCAATTCCTCTCTAAATTTCATCACC
TATACACCCTGTCCTAGCAACAAGAAAATTACAGTTGCA
>EDWA@DN17076_c0_g1_i7
TCAGCAAGGGGACAGAACATGGCTTTTGCAACCAGACAAGTAACTAAAGAGTCAGATGAA
CATTCTGTTGAGTTTAACCGAGAAGTGGAAAAATTGAAAAATTTTCTGGAATCTTTAGAG
AAACCATCCTCTACAGGTACATGCAATCTAGTCTTCTCAGGTATATCCTCTTCCTCTTCT
CAGAATTCTAATGCCTTGAAAGCATCCACTCACATACCTACCCAAAACTCCTGGGTAATA
GACTCAGGAGCCACTGATCATATGACCAATTCCTCTCTAAATTTCATCACCTATACACCC
TGTCCTAGCAACAAGAAAATTACAGTTGCA
>EDWA@DN17076_c0_g2_i1
GCTAGGTCCAGTGCAGAAGCCGAGTTTAGAGCCATGGCTCTTGGGATTTGTGAATTATTG
TGGCTGAAGATTATTTTGGAGGATTTAAAAGTTAGGTGGGAAGGACCAATGAAGCTGTAC
TGTGATAATAAATCAGCAATCAATATTGCACATAATCCAGTTCAACATGATAGAACTAAA
CATGTTGAAGTGGATAGGCATTTCATCAAAGAAAAACTCGACAGTGGATTAATTTGTACT
CCCTATGTATCCACTGGAGATCAAATTGCGGATATACTTACTAAAGGGCTACCTGGGAAG
TTGTTTCAAAAGTTAACAAGCAAGCTGAAGATGGAAGATATCCATTCCCCAGCTTGA
>EDWA@DN17076_c0_g2_i2
GCTAGGTCCAGTGCAGAAGCCGAGTTTAGAGCCATGGCTCTTGGGATTTGTGAATTATTG
TGGCTGAAGATTGTTTTGGAGGACTTAAAAGTTAAGTGGGAAGGACCAATGAAGTTGTAC
TGTGATAATAAATCAGCAATCAATATTGCACATAATCCAGTTCAACATGATAGAACTAAA
CATGTTGAAGTGGATAGGCACTTTATCAAAGAAAAACTTGACAGTGGATTGATCTGTACT
CCCTATGTTTCCACTGGAGATCAAATTGCGGATATACTTACTAAAGGGCTACCTGGGAAG
TTGTTTCAAAAGTTAACAAGCAAGCTGAAGATGGAAGATATCCATTCCCCAGCTTGA
>EDWA@DN17077_c0_g1_i1
GATGAGGTAGTTTTGGCCTTGGCTAGGCTACATGGTGGTACCCTTGAGTTGCTTAATCTC
GATGGTTGCAGGAGGATTACTGATGCAAGTTTGGTGGCAGTTGCAGACAGTTGCATCTTC
CTCAGCGATCTGGATGTGTCAAGGTGTGCGATCACCGATGTTGGTGTTTCCGCCTTGTCC
CATGCGGAGCAACTAAATTTGCAAGTACTTTCTTTCTCGGGTTGTTCCGGAGTGTCCAAC
AAAAGCATCCCTTTCCTGAAAAGATTAGGCAAGACCCTCTTGGGGTTAAATCTCCAGCAC
TGCAATTCAATCAATAATCGAACCGTTGAGCTCCTTGTAGAGAGCTTGTGGAGATGTGAC
ATCCTTTTCTAA
>EDWA@DN17077_c0_g2_i1
GGCATCACAGATGCAGGTCTTCTGCCTCTTCTACAGAATTGTGAGGCGGGACTTTTGAAG
GTGAATCTGAGTGGCTGCTTAAATTTGACCGATGAGGTTGTTTTGGCCTTGACTAGGCTG
CATCGGGAAACCCTCGAGGTGCTCAATCTCGATTGTTGCAGGAAGATTACTGATGCAAGT
TTGGTGGCCATTGCAGATAATTGCATTTTCCTCAGTGATCTGGATGTCTCAAGGTGCGCA
ATCACCGATTCTGGGGTTGCTGCCTTGTCTTGTGCGGAGCAACTCAATTTGCAAGTGCTT
TCTATTTCAGGTTGTTCGAAAGTGTCGAATAAAAGCATGCCTTTGCTGAAAAAAATGGGC
AGGACCCTGGTAGGGTTGAATCTCCAGCATTGCAATTCAATCAGCAGTCGATCCATCGAG
CTGCTTGTAGAGACCCTGTGGAGATGTGACATTCTTTTCTAA
>EDWA@DN17077_c0_g3_i1
ATCGGAAAGCTTTGCCCCAAGCTGCAATCTATCTCTATCAAGGACTGCCCACTTGTTGGG
GATCAAGGAGTTTCGAGCTTGTTTTCATCAGCATCTTCTGTCCTTTCAAAGGTTAAGCTT
CAGGGCTTGAAGATATCTGATTTTTCTCTTGCTGTGATTGGATACTATGGCAAGTCCGTG
ACAAGTCTCACGCTCGGTGGTCTACAAAATGTGAGTGAGAAAGGATTTTGGGTCATGGGC
AATGCTCAGGGCTTGCAAAAATTGATCTCTTTGATGATCACTTCATGCTGTGGGGTAACA
GATGTTAGTATTGAAGCCGTGGGAAAGGGATGTGTGAATCTTAAACAGATGTGCCTACGC
AGTTGTAGCTTCGTTTCCGATGATGGCTTGGTTGGTTTTGCCAAGTCTACAGGTTCTCTT
GAGTGCCTGCAATTGGAGGAGTGCAACAGAGTCACACAATCAGGGATTATCGGTCTCATC
TCGAATTGTCGGTTAAAATCTCTTACTCTAGTGAAGTGCATGGGAGTTAGGGATACAACT
ATGGAAGCTCCTTTGTCCTCCCCTTGCAATTCACTTAAGTCCTTGTCCGTAAAGAACTGC
CCCGGAATTGGAACTGCCAGCTTGGCTATGGTGGGCAAGTTGTGCCCTCAGCTTCAGCTT
ATAGATCTTAGTGGTCTTTATGGCATCACAGATGCAGGTCTTTTGCCTCTTCTGGAGAGT
TGCAAGGAAGGACTTGTGAAGGTGAATCTGAGCGGCTGCTTAAATTTGACTGATGAGGTA
GTTTCGGCCTTGACCAGGCTACACGGTGGAACCCTCGAGTTTCTCAATCTTGATGGTTGC
AGGAGGATAACTGATGCAAGTTTGGCGTCGATTGCAGACAATTGTATTTTCCTCCGTGAT
CTGGACGTGTCAAGATGTGCAATCTCCGATTCCGGGGTTGCCGCCTTGTCTCATGCGGAG
CAACTCAATCTGCAAGTCCTTTCGTTTTCAGGTTGTTCTGGAGTGTCGAACAAAAGCATG
CCTTTCCTAAAAAAGCTAGGCAAGACCCTGGTGGGGTTGAATCTCCAGCAATGCAATTCA
ATCGGCACTCGAACCGTTGAGCTGCTTGTAGAGAGCTTGTGGAGATGTGACATCCTTTTC
TAA
>EDWA@DN17077_c0_g3_i2
GGCATCACAGATGCAGGTCTTCTGCCTCTTCTACAGAATTGTGAGGCGGGACTTTTGAAG
GTGAATCTGAGTGGCTGCTTAAATTTGACTGATGAGATCGTTTTAGCCTTGATGAGGCTA
CATGGTGCAACCCTCGAAGTGCTCAATCTTGATGGTTGCAGGAGGATTACTAATGCAAGT
TTGGTCGCAGTTGCGGACAATTGTGCTTTCCTCAGCGACCTGGATGTGTCAAGGTGTGCA
ATCACCGATGCTGGTGTTGCTGCTTTGTCTCATGCACAGCAACTCAATCTGCAAGTCCTT
TCGTTTTCAGCTTGTTCCGGAGTAACAAACAAAAGCCTGACCTTCCTGAAAAAATTGGGC
AAGACCCTGGTGGGGTTGAATCTCCTGCAGTGCAATTCAATAAGTGCCCAAACCGTTGAG
CTGCTCATGGAGAGCTTGTGGAGGTGTGACATCCTTTTCTAA
>EDWA@DN17077_c0_g4_i1
GATGAGGTAGTTTTGGCCTTGGCTAGGCTACATGGTGGTACCCTTGAGTTGCTTAATCTC
GATGGTTGCAGGAGGATTACTGATGCAATTTTGATTGCAGTCGCAGACAATTGTGTTTTC
CTCAGCGACTTGGATGTGTCAAGGTGTGCAATCACCGATGTTGGTGTTGCTGCCTTGTCT
CATGCAGAGCAACTCAATCTGCAGGTCCTTTCGTTCTCAGGTTGTTCCGGAGTATCAAAC
AAAAGCTTGACCTTCCTGGAAAAATTGGGCAAGACCCTGGTGGGGTTGAATCTCCACCAA
TGCAATTCAATCAGCACTCAAACCATTGATCTGCTTATGGAGAGCTTGTGGAGATGTGAC
ATCCTTTTTTAA
>EDWA@DN17078_c0_g1_i1
ATGAATCGAATTGTTGAAGAAGATCAAGTTTCCATGATTATGGATAATGAGGAAATCTCA
GAAATCTCAGATGCTATATCTGGAAGTAACGAGACTGAGATTGTTTCAGGTTCGAATTGT
TTCGAGCACTTTGTTGAAAACGGCTTCTCTAAGATAGATCAATCAAGCTTAGAAACTTGT
ATTATTCAAACAAGTGTAGCGCAGAATTTGCAGATGGATAAGAGACCAAGAGTCGTGGCG
GTTCATAAGAACTTGAACACTAGTCGGTCCTGGCAAATTCGAGCACACAGTTTCCGTGTT
TCCGCTAAGGCGGTGGCTGATAAGTGTGGCGGAGACGCGCGGATCCGGTATGCTTGGTAC
GGTGCTTCCAGAGATGTGATTTGCGAGATTGTGACGCATGGATTTAGTTGGCGTATTAAG
TCCGCCGCCGTTACGCATAGCATCTCTCTGTCTCCAGCAAAGCACCTCCTTGACAGTGTA
TTGTCCTCAACGGTTGATGAAAATGGATTGAGGCATTTGTTGTTATGCCGAGTTATATTG
GGGAAGCAAGAAGTGGTGACCGGAGACTCATCCCATCAGTTCCATCCGAGCTCACCGGAG
TTTGATTCCGGCGTAGATGATATCTCAGCCCCCACAAAATATATGGTTTGGAATTGTCGC
TTGAATTTCAGCATCCTCCCTTGTTACATCGTGAGTTTTGAGGCCCCTTACTTAAGCGAG
TCAAAAATCATCAAGCCTATATCATCATGGATAACGTTTCCCACATTGATTTCCATACTC
TCTCGGTTTCTAGATCAATCACGGATGGCTTCCCTCAAAAAGCAATACACAGATTTTAAG
GAAAAAAGGATTACAAGGCCGCAAATGATACAGAGAGTGAAACAAATAGCTGGAAACCAG
GGCTTATCTGCCATACTCAAAATGTACACAGACAAGGTCATACACTTTCCGTGA
>EDWA@DN17078_c0_g1_i3
ATGAATCGAATTGTTGAAGAAGATCAAGTTTCCATGATTATGGATAATGAGGAAATCTCA
GAAATCTCAGATGCTATATCTGGAAGTAACGAGACTGAGATTGTTTCAGGTTCGAATTGT
TTCGAGCACTTTGTTGAAAACGGCTTCTCTAAGATAGATCAATCAAGCTTAGAAACTTGT
ATTATTCAAACAAGTGTAGCGCAGAATTTGCAGATGGATAAGAGACCAAGAGTCGTGGCG
GTTCATAAGAACTTGAACACTAGTCGGTCCTGGCAAATTCGAGCACACAGTTTCCGTGTT
TCCGCTAAGGCGGTGGCTGATAAGTGTGGCGGAGACGCGCGGATCCGGTATGCTTGGTAC
GGTGCTTCCAGAGATGTGATTTGCGAGATTGTGACGCATGGATTTAGTTGGCGTAGTAAG
GCCGCCGCCGGTTCACATAGCATCTCCTTGTCTCCGGCGAAGCATCTCATTGACAGTGTA
TTGTCTTCAACGGTTGATGAAATTGGATTGAGGCATTTATTGTTATGCCGAGTTATATTG
GGGAAGCAAGAAGTGGTGACCGGAGATTCATCCGATCAGTTTCACCCGATCTCGTCGGAG
TTCGATTCCGGCGTAGACGACATCTCAGCTCCCACAAAATACATCATTTGGAATTCTCGC
TTGAATTTCAGTATCCTCCCTTGTTACATCGTCAGCTTTGAGGCCCCTTACTTGAGCGGG
TTCAAAGGATTGACAGAGGCGAAAACCGTCGAGCCTAAATCATCATGGATTACGTTTCCC
ACATTGATTTCAATACTCTCTCGGTTTCTAGATCAATCGCGAATGGCTTCCCTCAAAAAA
CAATACACAGGTTTTAAGGCGAGAAAGATTACAAGGCCGCAAATGATTCAGAGAGTGAAA
GAAATAGCCGGAAACCCGTTGTTATCTGCCATATTCAACATGTACACAAACAAGGATCTT
CAAGTTACCGGCAGCAGGAGCAGCAAAGGGGCGGTAATGCGGATAGTTGGATAA
>EDWA@DN17079_c0_g1_i2
ATGTTTGTTGAAGATGTGAAGGAAGGGAGATGGCGAAGCCAAGGGTGGCCGGAAATATGG
ACGGATTATTCAGTGTCGAAGCTGGCGTTGAACGCTTATTCTAGGGTTTTGGCCAAACGA
TTCCAAGGAAGAAGATTAAGCGTTAATTGCTTTTGTCCCGGTTTTACTCAAACGTCGCTG
ACTCGTGGACAAGGCACGCACACCCCTGATGCCGCGGCTGAAGTCGCCGTTAGCTTGGCC
TTGCTTCCGCAGCATCTGCTGCCGACTGGTCGGTTTTTTCTAGGTTTTGGACCTTATAAT
AAATCCAGACTATAG
>EDWA@DN17079_c0_g1_i5
ATGGAGTCAAAACAAGTCATCTCTTCTCTGGCTTCCCTCTCTTCATCAACAAGGTGGTGG
GGCGGAGACACGGTGGCCGTAGTGACCGGAGCTAACAAAGGTATAGGTTTCGCGGTGGTG
AAGCGATTTGCAGAGCTGGGTTTGACGGTGGTTTTGACGGCCAGAGATGTGGAAAGAGGG
AACAAAGCTACTGAGAAGCTCAGGGATGAAGGGCTTCATAACGTGCGGTTTTTTCCGCTC
GATGTTTCGGAGGCTGATTCGATTAAAGCCTTTGTTTCCTGGCTGGAAACAACATTTGGA
GGACTGGATATTCTTGTGAACAATGCAGGTGTTTCATTCAATGAAATCAATGAGAACTCA
GTGGAGTGGGCGGAGACTGTAATAAAAACAAACTTTGAAGGACCCAAGTTACTCACTGAG
TCACTCTTGCCATTATTTCGCCTCTCGCCTTCTTCAAGTCGTATACTTAATATTAGCTCC
AGGCTCGGCTCCATTAATAAAGTGAGAAACCTTAAGATAAAAGCAACTCTACAAAAGGAG
AGGCTATCAGAAGAAGAAATCCAAGGAGTGGTAGATATGTTTGTTGAAGATGTGAAGGAA
GGGAGATGGCGAAGCCAAGGGTGGCCGGAAATATGGACGGATTATTCAGTGTCGAAGCTG
GCGTTGAACGCTTATTCTAGGGTTTTGGCCAAACGATTCCAAGGAAGAAGATTAAGCGTT
AATTGCTTTTGTCCCGGTTTTACTCAAACGTCGCTGACTCGTGGACAAGGCACGCACACC
CCTGATGCCGCGGCTGAAGTCGCCGTTAGCTTGGCCTTGCTTCCGCAGCATCTGCTGCCG
ACTGGTCGGTTTTTTCTAGGTTTTGGACCTTATAATAAATCCAGACTATAG
>EDWA@DN17079_c1_g1_i1
ATGTATGATGCTCAGGGGGTGAGAAGAGAAGTAGGGAATCATGCAAAAGTGCTGAATGCA
ATATTAGCCAAGAGACGGGTTAATTCGGTTGTCTCTGAGGACACAGATAATTTGATTGAT
TCTCGAGAAGAAACCGGAAATTATGAGGAGCTCGGTCCTATATCATCCAAGAAATCAAGG
TCTTTAGCTTCAAAAACTGCGAATATTTCGCTATTAATTGCACCTGACAAAGAAACAAGG
CAAAGTTTTGAGTTTGCAGGAGATGCTGGTGAAGTTTTGGATCGGATTCGATTGAAAGAA
TCAATCGGACACACAGAGGTTGAAATTGTAGCAGGGGGATTATTAGGTTTTATTGTAAGC
TTGGCAGTCTATTCCATAATTGTGTGA
>EDWA@DN17079_c1_g1_i6
ATGTATGATGCTCAGGGGGTGAGAAGAGAAGTAGGGAATCATGCAAAAGTGCTGAATGCA
ATATTAGCCAAGAGACGGGTTAATTCGGTTGTCTCTGAGGACACAGATAATTTGATTGAT
TCTCGAGAAGAAACCGGAAATTATGAGGAGCTCGGTCCTATATCATCCAAGAAATCAAGG
TCTTTAGCTTCAAAAACTGCGAATATTTCGCTATTAATTGCACCTGACAAAGAAACAAGG
CAAAGTTTTGAGTTTGCAGGAGATGCTGGTGAAGTTTTGGATCGGATTCGATTGAAAGAA
TCAATCGGACACACAGAGGTTGAAATTGTAGCAGGGGGATTATTAGGTTTTATTGTAAGC
TTGGCAGTCTATTCCATAATTGTGTGA
>EDWA@DN1707_c0_g2_i2
ACAAATAGTGCAGCTACAGTTCTCTACGCATTTTTTGGGCTTCGGTTACTTTACATTGCA
TGGAGATCAGATACAAAGGGATCTCAGAAAAAGGAAATGGAAGAAGTGGAAGAGAAACTT
GAGACTGGCCAAGGGAAAACATATTATCGACGCTTCCTCTCCAGATTTTGTACACCGATA
TTTTTGGAGTCATTTATTCTAACTTTTCTAGCAGAATGGGGGGATCGAAGCCAAATTGCT
ACAATTGCTCTAGCAACGCATAAAAATGCAGTGGGTGTAGCAGTAGGAGCCGTAATAGGA
CATACCATCTGTACGTCACTGGCCGTGGTGGGAGGAAGCATGCTAGCGGCGAAGATCTCA
CAGCGCACCGTCGCCACAGTCGGAGGCTTGCTCTTCCTTGGCTTTTCCCTCTCCTCATAT
TTCTATCCTCCCCTATGA
>EDWA@DN1707_c0_g2_i5
ATGGGTTCCACTTCCATTCGCTTCCTCTTCATTGCTTTCTTTCTCTTCCTCGCTCTGTCT
TCCATTTCTTTTGCTCAGGATTCGGAAGCTCAAGCTGAGAAGGAGGAATCTGGTGGGTCA
ATTAAAGATTTGGGTCGTCGGGGCATGATTGTTGCGAAGAACTTTCAGAATGGTGTACTA
GACGATCCCGTGGCTACTGCTCTTGGTTTTGATTCTGGTCTCGGCATCTTGGATGCTTTC
TTTGCAAGTTTTTCCATGATAATTGTCAGTGAGATTGGAGATGAAACTTTTATAATAGCA
GCTCTTATGGCTATGCGGCACCCAAAGTCGACCGTTTTATCTGGTGCACTAGCTGCCCTC
TTTGTAATGACAATACTTTCCACTGGACTAGGTAGGATTGTTCCGAATTTGATATCAAGG
AAGCATACAAATAGTGCAGCTACAGTTCTCTACGCATTTTTTGGGCTTCGGTTACTTTAC
ATTGCATGGAGATCAGATACAAAGGGATCTCAGAAAAAGGAAATGGAAGAAGTGGAAGAG
AAACTTGAGACTGGCCAAGGGAAAACATATTATCGACGCTTCCTCTCCAGATTTTGTACA
CCGATATTTTTGGAGTCATTTATTCTAACTTTTCTAGCAGAATGGGGGGATCGAAGCCAA
ATTGCTACAATTGCTCTAGCAACGCATAAAAATGCGGTGGGTGTAGCAGTAGGAGCTGTG
ATAGGACACACCATCTGTACATCACTGGCCGTGGTGGGAGGAAGCATGCTAGCGGCCAAG
ATCTCACAGCGCACTGTTGCCACGGTCGGAGGCTTGCTCTTCCTTGGCTTTTCCCTCTCC
TCATATTTCTATCCTCCCCTATGA
>EDWA@DN1707_c0_g2_i6
ATGGGTTCCACTTCCATTCGCTTCCTCTTCATTGCTTCCTTCATCTTCTTCGCTCTGTCC
TCCATTTCTTTTGCTCAGGATTCAGAAGTTCAAGCCGAGAAGGAAGAATCTGGTGGGTCA
GTTAAAGATTTGGGCCGCCGGGGCATGATTGTTGCAAAGAACTTACAGAATGGTGTACTA
GACGATCCTGTGGGTACTGCTCTTGGTTTTGATTCTGGTCTCGGCATCTTGGATGCTTTC
TTTGCAAGTTTTTCCATGATAATTGTCAGTGAGATTGGAGATGAAACTTTTATAATAGCA
GCTCTTATGGCAATGCGACACCCAAAGTCAACTGTTTTATCTGGTGCACTGGCTGCCCTC
TTTGTAATGACTGTACTTTCCACTGGACTAGGTAGAATTGTGCCGAATTTGATATCAAGG
AAGCACACAAATAGTGCAGCTACAGTTCTCTATGCATTTTTCGGCCTTCGGTTACTTTAC
ATTGCTTGGAGATCAGATACGAAGGGATCTCAGAAAAAGGAAATGGAAGAAGTGGAAGAG
AAACTTGAGACTGGCCAAGGGAAAACATATTATCGACGCTTCCTCTCCAGATTTTGTACA
CCGATATTTTTGGAGTCATTTATTCTAACTTTTCTAGCAGAATGGGGGGATCGAAGCCAA
ATTGCTACAATTGCTCTAGCAACGCATAAAAATGCGGTGGGTGTAGCAGTAGGAGCTGTG
ATAGGACACACCATCTGTACATCACTGGCCGTGGTGGGAGGAAGCATGCTAGCGGCCAAG
ATCTCACAGCGCACTGTTGCCACGGTCGGAGGCTTGCTCTTCCTTGGCTTTTCCCTCTCC
TCATATTTCTATCCTCCCCTATGA
>EDWA@DN17080_c0_g1_i1
TGGTCGGAGATAATTGTGAAAGATTGTGCAGTGTCTGTGCTTCACTTATGTCATATGGGA
ATTTTGTTGGAAACCTTGACAGGGATGAATGCAGAGACTGGTTTGCTTCAGCATGGCTTG
TCTGAGTCAAATGATGTTATAGCTGATCTGAGGGAGCACAATTCCAGGTCAAGAAGAGAG
CTTGAAATGTGTAGAGTTATCAGGGGGAAACTTCTAGCTGATATCAATACCGGTTTTGAC
CGAATATCAAAGAAAGAAGAGGAAACTGGTGAGCTTAGCATCAAATTAGTCACTTTCGAG
AAAAAGATAAATGATTTACAGTTTCAAGAGGAAGTTATGTTACAAAGGTCTAACTATATG
GGATCCCAGCTTGCGGTTCTAATGAAAGAATTAGATTTGAGTAACACAAATCTTGTAACT
TCCCTTTTTGATCAAGAGCAACTGCTCAAAGATAAAGAAGTGCATCTGGAATCTCAGGCT
GAGATTTCTATGGTAGACTTGTGTACCAAAGACTTTGAGTCTCTTATTTTGGTGTCAGAG
ATGGAACAAATGGTTGCCCACTTAGCTGGCTCCGAAAAAAAGCTTACCAATGCTTATGCT
GTCCTTGATGGTTTAAAGCAAGAAATAGTTTTCGCAAAAGTAGAT
>EDWA@DN17085_c0_g1_i1
ATGCATGCCAATTATGTTCAACAGCCTGGATGTTCAAGTGAGCTTTCTGGAATTGATTTA
AATGAAGTGCAACTTATTCAGATTAAGATAACAAGTGCTGGCTTGTGGTCAAGAAATGAG
TCTGAATTCGATGTTGTAAATAACCCTGATTTGAAAACTGTAACTAAAAATGTGGAAGCT
GCAAGTGTTAATGATGAAGGGTTGACGTTGTTGGATGCCAAGTTTTGGTTGAACTGGTTT
GATTCTGGTGCTAGCAAGGGAAAACCGGCGTTGAAGTTATGGGATACTGATCGTGAACTT
ATTGAGCAGCATGCTGAAAGCTCTACCAATGGTGGAATCTCTAAGCCAAATATTGACGAT
GTTGTTTCTAAAAGCGAGGAGGAGGAGACACGTAATGGTTTCTCTTTATCAGCGAAACAC
ACATTTAAAGCAGCTGTTGTTCACTTTGGCAAAAAGTGGTACAGACGTTTATCTTTCATT
TGGAGACATGCAGTTCAGATCTTCGAAAGTTTCCATAAGTTGTTGAATATT
>EDWA@DN17088_c0_g1_i1
GCAGAGCTTCTGAGTTCTGTCAGGGATGATATCAGTGAGTCTAAGGCATCTGGGAGCATG
TCACCGAGAATGCAATTACTCAGGGAAAGAGCTGCCATCCATGGGAGCATAGCTCATATA
GACGATGTGATTAATCAAGCTCAAACAACAAGGGCTGTGTTGGGCTCTCAAAGAGGTTTG
TTTGGAGATGTTCAAGGGAAAGTAAAAGTTCTAGGTGACAAGTTCCCTGTTATCCGTGGC
TTGCTCGGTTCCATAAGGAGGAGACGGTCAAGAGACACTCTTATTCTGTCAGCAGTTATT
GCTGCTTGTACATTGTTCCTTATCATCTATTGGCTCTCAAAGTTACTAGAGATACGAGTT
ATTAAAACGCAAACGTTGAAAGTGGTTGGGGTTTTCACTAAGAGAACTTTGCTTTGA
>EDWA@DN17088_c0_g1_i4
ATGACGGATCCGAATCTGGATCTGCAAGAATCCGGTTGGGAGGAACTGAGGAGAGAGGCT
CGAAAGATCGAGGGTGATCTCGATGTTAAACTCTCTTCTTATGCTAAGCTCGGTGCTAGG
TTCACCCAAGGAGATACTGGATCGCCAACGGTTGGGTCAAGTAGGTCATGGAAGTCTATG
GAAATGGAAATTCAATCATTGCTTGAGAAACTGCTGGACATAAATGATTCCATGAGTAGA
TGTGCTGCATCTGCTTCTTCGACTACTTCGGTGACCCAGAAGCTTGCAAGGCATAGAGAC
ATACTACATGAGTTTACTCAGGTTTATTTGTTGACTATGCTGTAA
>EDWA@DN17088_c0_g1_i5
ATGACGGATCCGAATCTGGATCTGCAAGAATCCGGTTGGGAGGAACTGAGGAGAGAGGCT
CGAAAGATCGAGGGTGATCTCGATGTTAAACTCTCTTCTTATGCGAAGCTCGGTACCAGG
TTCACCCAAGGAGCTTATCTAGATACTGGCTCGCCCACGGTTGGGTCAAGTAGGTCATGG
AAGTCTATGGAAATGGAAATTCAATCATTGCTTGAGAAACTGCTGGACATAAATGATTCC
ATGAGTAGATGTGCTGCATCTGCTTCTTCGACTACTTCGGTGACCCAGAAGCTTGCAAGG
CATAGAGACATACTACATGAGTTTACTCAGGAGTTTAGAAGAATCAAGGGAAACATAAAC
TCAATGAGGGAACATGCAGAGCTTCTGAGTTCCGTCAGAGATGATATTAATGAGTATAAG
GCATCTGGGAGTATGTCACCAAGAATGCAATTACTCAGAGAGCGAGCTGCCATCCACGGA
AGCATTGCTCATATAGATGATGTGATTAATCAAGCTCAAACGACAAGAGCCGTGTTGGGC
TCTCAAAGAGCTTTGTTTGGAGACGTTCAAGGGAAAGTAAAAGTTCTAAGTGACAAGTTC
CCTGTAATCCGTGGCTTGCTTGGTTCCATCAGGAGGAGGCGTTCGAGGGACACTCTTATT
CTGTCAGCAGTAATTGCTGCATGTACGTTGTTCATTATTATCTATTGGCTCTCAAAGTAG
>EDWA@DN1708_c0_g1_i1
ATGGCAGTTACCTCCATCACCATCAACTCCCCTTTAACAATGCCAATGCAAACTGGCCGT
GGATTCCCCCACCGCCTCTTTCCTTCAACTCCTCCATTTTCTCGGCTTCCGCTCACCCGC
ATTTCTCCCGCTCCAACTTCCTTCCGTACTGCACTCAAATGCAGAAGCTCTCTTTCAAGC
ACTCCGCTCGTTACTGACGAAAGGAAGTTTGTGGAGGCGGCCAAAAAGGGGAATTTAGTA
CCCCTTTATCGTTGTATTTTCTCTGATCAGCTGACCCCAGTGCTTGCATACCGTTGTTTG
GTTAAAGAGGATGATAGAGAGGCTCCAAGTTTTCTCTTCGAGTCGGTCGAGCCTGGTTCT
CGGGCTTCTAGTGTTGGTCGTTATAGTGTGGTTGGAGCTCAACCGATGATGGAAATTGTA
GCAAAAGAAAACAAGGTTATAATTATGGATCATGAGGCAGGGTGTTCAACTGAGGAGGTC
GTTGAGGATCCAATGAGTATTCCTAAGAGAATTTCAGAGACTTGGAAACCCCAACTGGTT
GACGATCTTCCTGATGCATTTTGTGGTGGATGGGTTGGTTATTTCTCCTATGATACAGTT
CGCTATGTGGAGAAGAAAAAGCTTCCATTCTCAAAGGCACCACATGATGACAGAAATCTC
CCAGATATACATCTTGGACTCTACAACGATGTGATTGTGTTTGATCAAGTGGAAAAGAAA
GCATATGTAATTCATTGGGTGAGGTTAGATCGACACTCCTCTGTTGAAAAAGCTTACGCT
GAAGGAATCGACCACCTAGAGAAGTTGGTGGCTAGAGTACATAATGTTGAGCTTCCAAAG
CTATCACCGGGCATTGTAGATTTGCAAACCCGCCATTTTGGCCCTGCTTTAAAGAACTCA
AATATGGCAAGTGAAGATTTTAAGAAAGCTGTACTAAAGGCGAAAGAGCATATTCTGGCT
GGGGATATTTTCCAGATTGTATTAAGTCAGCGTTTTGAACGACGGACGTTTGCTGACCCC
TTTGAAATATATAGAGCTTTGCGAGTTGTGAATCCCAGTCCATATATGGCCTACTTGCAA
GCTAGGGGAGGTATTCTAGTTGCCTCAAGTCCCGAAATTCTTACCAGGGTAAAGAAGAAT
AAGATTGTGAATAGGCCACTGGCAGGAACAGCAAGGAGAGGAAAGACACCGGCTGAAGAT
GAGATGGCGGAAAAACAATTGCTAAGTAATGAAAAGGAATGTGCAGAACACATAATGCTT
GTTGATTTGGGACGCAATGATGTCGGAAAGGTTTCCAAATATGGTTCCGTAAAGGTGGAG
AAGCTGATGAATATTGAACGATATTCACATGTGATGCACATAAGCTCCACGGTTACCGGT
GAGTTGCAGGATCATCTCACTAGTTGGGATGCCCTCCGTGCTTCACTTCCTGTTGGAACT
GTTAGTGGAGCACCAAAGGTGAAGGCTATGGAACTTATTGATGAGTTGGAAGTCTCGAGA
CGAGGCCCTTATAGCGGAGGATTTGGAGGCATTTCCTTCACCGGAGATATGGATATAGCC
TTGGCTCTCAGGACTATGGTTTTCACAACGGTACCGCGCTTTGACACGATCTACTCTTAT
AAAGGTACTTCCAGACGCCAAGATTGGATAGCATATCTCCAAGCCGGAGCTGGCGTAGTC
GCGGATAGTGATCCTGATGCTGAGCACCTTGAATGCCAAAACAAAGCTGCAGGACTCGCT
CGTTCCATCGACCTGGCGGAGTCTGCATTCGTAAATAAATGA
>EDWA@DN1708_c0_g1_i3
ATGGCCGCTACCATGGAAACCCTAGCCTTTACTCCCTCTCGGCTCCCGTCCACTCCCCTC
CGTTTCTCTTCAACCGTTTCCGTTAACTGTAACTCCAGATTCTCCGGCTCCTTTTCAAGG
TCAATTTCTCTTATCGGCTCCACTTCTCGCGTCCGTACGCTCAAATGCTCTTCGCTTTCG
TCATCTCCTTCGCTAGTGGACCAGTCAGTGAAATTTCGAGAAGCTTCGAAGAATGGGAAT
TTAGTTCCTCTTTACCGCTGTATATTCTCGGATCACTTGACGCCAGTGATAGCATATAGA
TGTCTAGTTAAGGAAGATGATAGGGATGCTCCGAGCTTTTTGTTCGAGTCTGTCGAGCCT
GGTTTACAGGCTTCCAGTGTTGGAAGGTACAGTGTTGTTGGAGCTCAGCCTAGCATTGAA
ATAGTGGCTAAAGAAAATATGGTTACAGTTATGAACCATGACGAGGGGCAGAAGACGGAG
GAGATTGTGGATGATCCCATGACTGTTCCACGGAGAATTATGGAGGGATGGGAGCCCCAA
CGTATAGACGAGCTTCCAGAAGTATTTTGTGGTGGCTGGGTTGGCTATTTCTCATATGAC
ACGGTGCGGTATGTAGAGAAAAAGAAGCTTCCATTCCCTAGTGCTCCCCTGGATGACCGA
AACCTTCCAGATGTTCATCTTGGCCTCTATGATGATGTCATTGTATTTGATCATGTTGAG
AAGAAAGCATTTGTGATTCATTGGGTGCGGTTAGATCAATATTCTTCAGTTGATGAGGCC
TATAATGATGGCATGAAACAATTGGAAACTTTAGTATCCAGAGTACATGACATAAATCCC
CCAAAGCTACCTGCAGGTTCAATAAAGTTATTTACTCGCCTTTTTGGCCCAAAATTGGAT
GTATCAAGCATGACAAGTGACGCATACAAGGAGGCTGTGCTGCAGGCTAAAGAGCATATT
ATGGCCGGTGATATTTTCCAAATTGTATTAAGCCAGCGCTTTGAACGTAGAACATTTGCT
GATCCGTTTGAAATATATAGAGCCCTGAGAATAGTTAATCCGAGCCCATATATGACATAT
TTGCAGGCTAGAGGGTGTATACTTGTTGCTTCCAGTCCGGAAATTCTTACTCGTGTGAAG
AAGGGAAAAATTACTAATCGACCTCTTGCTGGGACCATTAGAAGAGGGAAAACACCCAAG
GAAGATTTAATGTTGGAAAAGGAACTTTTAGCTGATGAAAAGCAGTGTGCAGAGCACATT
ATGCTAGTTGACTTGGGAAGGAATGATGTTGGAAAGGTTTCCAAACCAGGATCTGTTAAG
GTTGAAAAGCTGATGAATATCGAGCGGTATTCCCATGTTATGCACATCAGTTCAACGGTC
ACAGGAGAATTACTTGATGATTTAACTAGCTGGGATGCCTTACGTGCAGCATTGCCCGTT
GGAACTGTTAGTGGAGCACCAAAGGTGAAAGCAATGGAGTTGATTGATCAACTAGAAGTT
ACGAGGCGAGGACCATACAGTGGCGGATTTGGAGGCATTTCATTCTCTGGTGATATGGAC
ATTGCCCTTGCACTGAGAACCATCGTCTTTCCAACTGCGACTCGTTATGACACCATGTAT
TCGTACAAAGATGTGAACAAGCGTCGAGAATGGGTTGCTCATGTCCAAGCTGGGGCCGGA
ATTGTGGCAGACAGCGTCCCTGCTGATGAACAGAGAGAGTGTGAGAATAAAGCTGCGGCT
CTTGCCCGTGCCATTGATCTTGCTGAGTCATCATTTGTTGATAAATAA
>EDWA@DN17090_c0_g1_i1
CCTTTTGGCAGCATTGGATCACTTTGGGATTCCTCTCCTGAGTCAGGTCTCGGTGGAGGT
GCTGCTTCTGCTTACGACAATCTTAGGTATGGAAGTGGAGATTTTGGTGTTGCATCCGGA
GGGATAGGCCATGAGAGAACTGCCCAGGTATCATCCCATGGTGCTTCAAATGGTGTTTAT
GCTGATTTTTATGAAAAATGTTCACTTTATGGGGATTCTACTTGGCGGTCTTTGCCCTTA
GACCTAGAGCCATCTAGTTCTTTCGATTTTGGTCTGGGAAATACAACTTCAGATGTTATA
GCTAATAACTCTGCTGGTTACATTGGTGGTTATACTGTTACTAATAGGCAGACAAATGAG
GGAATTGCCACATAG
>EDWA@DN17091_c0_g1_i3
GTTACTGCAATGCACCGAGTGGGCAGTGCGGGGAACAATACCAATTCTAACCGCCCACGT
AAAGAAAAGAGGCTGACATATGTATTGAATGATTCTGATGACACAAAGCATTCTGCTGGC
ATAAATTGTTTGGCTGTGCTAAAATCGTCCGTCTCTGATGTGCGCAACTATCTCTTCACT
GGAGGCCGTGATGGCATGCTTAAGAGATGGGCACTGGGAGAAGATGCTGCCACTTGCTCT
GCTACATTTGAGTCACATGTTGATTGGGTAAATGATACTGTAATTGCTGGTGATAATACA
CTTGTTTCCTGTTCG
>EDWA@DN17091_c0_g2_i1
AAAGGGCATAAAGAGTCTGTCTACGCATTAGCAATGAATGATAGTGGATCCCTTCTTGTC
TCTGGTGGAACTGAGAAGGTTGTGCGGGTTTGGGATCCAAGAACTGGTTCTAAGACCATG
AAGCTAAGAGGGCATACAGATAACATTAGGGCTCTGCTTCTGGATTCTACTGGCAGATAT
TGTCTATCAGGCTCGTCTGATTCTATGATCAGGCTATGGGACCTTGGGCAGCAACGTTGT
GTGCATTCATATGCTGTGCATACGGATTCTGTTTGGGCACTTGCAAGCACCCCAACCTTT
AGTCATGTTTATAGTGGTGGTAGAGATTTTTCTTTATATTTGACA
>EDWA@DN17091_c0_g3_i1
TGCTTGTCTGATGGGACTTGTACCAGGACACTTCGTCAACATTCTGACTATGTTACGTGT
CTAGCTGCAGCTGAAAAGAATAGAAATGTGGTTGCCTCGGGGGGTCTTGGTGGGGAGGTT
TTCGTATGGGATATTGAAGCTGCGGTCGCTCCACTCTCAAAGTCTAGTGATGTTATGGAA
GTTGATTGTTCCAATGGTATCAATGGTTCTGCAAATTCATTACCCATATCAAGTTTGCGA
ACAATTAGCTCGAATAACAGTCTTACTGCTCACACAACTCAATGTCATGGATATGTCCCC
ATTGCTGCCAAAGGCCATAAAGAGTCAGTCTATGCATTGTCAATGAATGATAGTGGATCC
CTTCTTGTCTCTGGTGGAACTGAGAAGGTTGTACGTGTTTGGGACCCGAGAACAGGTTCG
AAGACTATGAAGTTGAGAGGGCATACGGATAACGTTAGGGCTCTG
>EDWA@DN17091_c0_g3_i2
ATGCATCGAGTGGGCAGTGCAGCAAACAATGGCAATTCTAATCGCCCTCGTAAGGAAAAG
AGACTGACCTATTTATTGAGTGATGCCAATGACACAAAGCATTGTGCTGGTGTAAATTGT
TTGGCTGTCCTAAAGTCACCTGTCTCTGCTGGTTGCAACTATCTCTTCACTGGAAGCCGT
GATGGTACGCTTAAGAGATGGACATTGGGTGAAGATGCTGCCACTTGCTCTGCCACATTT
GAGTCACATGTTGATTGGGTAAACGATACTGTAATTGCTGGGGAAAATACCCTTGTTTCC
TGCTCGTCAGACACCACATTGAAGACGTGGAATTGCTTATCTGATGGAACTTGTACCAGG
ACTTTCCGCCAACACTCTGACTATGTTACATGTTTAGCTGCAGCTGAGAAAAATACCAAT
GTGGTTGCTTCTGGGGGCCTTGGTGGAGAGGTTTTCATATGGGATATTGAAGCTGCAGTT
ACTACACTTTCAAAGTCAAGTGATGAAATGGAAGATGGTTGTTCCAATGGCATCAATGGT
TCTGCAAATTCATTAACAACATCAAGTCTGCAAAAGGTTAGTTCAAATAGCAACACTAGT
GCAAACACAACTCGGTGTCATGGGTACGTCCCCATCACTGCCAAAGGCCACAAAGAGTCA
GTCTACGCATTGGCAATGAATGCTAGTGGAACAGTTCTTGTATCTGGTGGAACTGAGAAG
GTTGTGCGAGTTTGGGATCCAAGAACTGGTTCGAAGACTATGAAGCTAAGAGGGCATATA
GATAACACTAGGGCTCTGCTTCTGGATTCAACTGGCAGATATTGTTTATCAGGGTCCTCC
GATTCTATGATCAGGCTATGGGATCTTGGTCAGCAACGTTGTGTGCATTCTTATGCGGTG
CATACAGATTCTGTTTGGGCACTTGCAAGCACCCCAACCTTTAGTCATGTTTATAGTGGT
GGTAGAGATTTTTCTTTATATTTGACA
>EDWA@DN17091_c0_g3_i3
GTTACTGCAATGCACCGAGTGGGCAGTGCGGGGAACAATACCAATTCTAACCGCCCACGT
AAAGAAAAGAGGCTGACATATGTATTGAATGACACTTCTGACACAAAGCATTGTGCTGGC
ATAAATTGTTTGGCGTTGCTAAACTCATCTACCTCTGATGGGTCCAACTATCTTTTCACC
GGAAGCCGTGATGGCACACTTAAGAGATGGGCACTTGGTGAAAGCGCTGCCACATGCTCT
GCTACATTTGAGTCTCATGTTGATTGGGTAAATGATACTGTTATTGCTGGTGACAATGCT
CTTGTTTCCTGCTCGTCAGACACTACATTGAAGACGTGGAATTGCTTGTCTGATGGAACT
TGCACCAGGACATTCAGTCAACACTCTGACTACGTTACATGTCTAGCTGGAGCTGAAAAA
AATGCCAATGTAGTTGCCTCTGGGGGTCTTGGTGGGGAGGTTTTTGTGTGGGATATTGAA
GCTGCAGTTACTCCAATATCTAAGTCCCGTGATGTAGTGGAAAATGATTGTTCCAATGGC
ATTAATGGTTCGACAAATTCATTGCATACGTCAAGTTTGCAAACAATTAGCTCGAGTAAC
AGCATTAGAACACACACAACTCAGTCTCATGGATATGTCCCTATTGCTGCCAAAGGGCAT
AAAGAATCGGTTTATGCATTGGCAATGAATGATAGTGGATCCCTTCTTGTCTCTGGTGGA
ACTGAGAAGGTTGTGCGTGTTTGGGATCCGAGAACTGGTTCAAAGAATATGAAATTAAGA
GGGCATACAGATAACATTAGGGCGTTGCTTCTGGATTCTACTGGCAGATATTGTTTGTCA
GGGTCCTCCGATTCTATGATCAGGCTATGGGATCTTGGTCAGCAACGTTGTGTGCATTCT
TATGCGGTGCATACAGATTCTGTTTGGGCACTTGCAAGCACCCCAACCTTTAGTCATGTT
TATAGTGGTGGTAGAGATTTTTCTTTATATTTGACA
>EDWA@DN17095_c0_g1_i2
GATGTTGTAGTTCGAGAAATACAAAAGGAGTTGAAAGAGAAGAGCTTCCTTCTTGTCCTC
GATGACGTGTGGGATGAAGACATTAAAAATTGGGAGGACTTAAAGGGAAGTTTGCAGGGA
ATAAATGAAAGTAAACAAAGTTGGATTCTTGTCACAAGTCGTAGTGAAAATGTTGCATTA
GTAAGGGAAACGCCTCCTGATCACAGGCATCATCTTAAGCCAGTGATACATGAGGAATGC
TGGTCCATTATCAAAGAAAGAGCATTTGGAAACTCTCCCCTATCTCCAGCACTGGAAGCT
GTTGGAAGGGATATTGCTCATAGATGTGGAGGCGTGCCATTGGTCGCAACGGTCATAGGC
GGAACTATGTGCAACAAATGG
>EDWA@DN17095_c0_g1_i5
GATGAGGACATTAAAAATTGGGGGGACTTAAAGGGCGGTTTGCAGGGAATAAATGAAAGT
AAACAAAGTTGGATTCTTGTCACAAGTCGTAGTGAAAATGTTGCATTAGTAAGGGAAACA
CCTCCTCATCACAGGTATCCTCTTAAGGCGGTGATAGATGAGGAGTGCTGGTCCATTATC
AAAGAAAGGGCATTTGGAAACTCTCATGTATCTCTAGAACTGGAAGCTATTGGAAGGGAT
ATTGCTCACAGATGTGGAGGCGTGCCATTGATCGCAACGGTTATAGGTGGAACTATGTGC
AACAAATGGAACATAGACGAATGGTTGTCACTAAGAGATAGCTCTCTTTGGGGTTCATTA
GAAAAGAGTGAAGGGATTGTATGGGTTTTGAAATTAAGTTTTGATCGTTTGTCTTCCCCA
TTTTTAAAACAGTGCTTTGTATATTGTTCCATTTTCCCTAAGGATTTTAGGATCGAAAGG
GAGCAATTGATCCAACTTTGGATGGCTGAAGGCTTTCTTCAACAACCCAAAGGAAGTTCA
>EDWA@DN17095_c0_g1_i6
GATGAGGACATTAAAAATTGGGGGGACTTAAAGGGCGGTTTGCAGGGAATAAATGAAAGT
AAACAAAGTTGGATTCTTGTCACAAGTCGTAGTGAAAATGTTGCATTAGTAAGGGAAACA
CCTCCCGATCACATGCATCATCTTAACGCAGTGGTAGACGAGGAGTGCTGGTCCATTATC
AAAGAAAGGGCATTTGGAAACTCTCCCCTATCTCCAGAACTAGAAGCTATTGGAAGGGAT
ATTGCTCATAGATGTGGAGGCGTGCCATTGGTCGCAACGGTCATAGGCGGAACTATGTGC
AACAAATGG
>EDWA@DN17095_c0_g2_i1
ATTAAAAATTGGGAGGACTTAAAGAGCAGCTTGCAGGGAATAAATGAAAGTAAACAAAGT
TGGATTCTTGTCACAAGTCGGAGTGAAAATGTTGCATTAGTGAGAGAAACACCCCTCAAT
CACAGGCATCATCTTAAGGCAGTGATAGATGAGGAGTGCTGGAAAATTATCAAAGAAAGG
GCATTTGGAAACTCTTCCCTATCTCCAGACTTGGAAGCTATTGTAAAGGACATTGCTCAT
AGATGTGGAGGCGTGCCATTGGTTGCAACGGTTATAGGCGGAACAATGTGCAACAAATGG
GATAGAGACGAGTGGTTGTCACTAAGAGATAGCCCTCTTTGGGGTTCATTAGAAAAGAAT
GAAGGGATTGTACGGGTTCTGAGATTAAGTTTTGATCGTTTGTCTTCTCCATCTTTAAAG
CAGTGCTTTGCATACTTTTCTATTTTCCCTAGGGATTTTAGGATCGGAAGGGAGCAACTG
ATCCAACTTTGA
>EDWA@DN17095_c0_g3_i1
GATGTTGTAGTTCGAGAAATACAAAAGGAGTTGAAAGAGAAGAGCTTCCTTCTTGTCCTC
GATGATGTGTGGGATGAGGACATTAACAATTGGGAGGAGTTGAAGGGCAGTCTGCAGGGT
ATAAATGAAAGTAAGCAAAGTTGGATTCTTGTCACAAGTCGAAGTGAAAATGTGGCGATA
GTGAGGGAAACACCTCCCGATCACAGGCATCATCTTAAGGCAGTGATAGAGGAGGAGTGC
TGGTCCATTATCAAAGAAAGGGCATTTGGAAACTCTCCCCTATCGCCAGATCTGGAAGCT
ATTGGAAGGGTCATTGCTCATAGATGTGGAGGTGTGCCGTTGGTGGCAATGGTTATAGGC
GGAACTATGTGCAACAAATGGAACATAGACGAATGGTTGTCACTAAGAGATAGCTCTCTT
TGGGGTTCATTAGAAAAGAATGAAGGGATTGTACGTGTTCTAAGATTAAGTTTTGATCGA
TTGTCT
>EDWA@DN17095_c1_g1_i1
GGCACGGGCACCCACTACTTCGGCGACTCATCACGAGTTGTTGGAAGAGAAGCTGATGTC
CTAAAAGTAGTTGATCTCTTGCTTGGCTCGACCACTCGCCAAAGTCTGTCATTAGTATCC
ATACTAGGCATGGGTGGTTTGGGAAAGACCACTTTAGCCAAACTTGTCTGCAGCAATGAG
AATGTAAAGAATTATTTTAAGAAAAGAATGTGGGTCGACGTGTCTGAAAACTTTGATGTT
CAAAAGATATTACACGGGGTGCTTGAATCTCTTACTGGGAGAACTTGTGACATGAAAAAT
ACAAGTGCTATACTTGAAAAGATTCAGAAAGAGTTGAAAGGCAAACCCTATCTTCTCGTA
CTTGATGATGTGTGGGACGGGGATATGAAAAATTGGGACGACTTAAGGGGTAGTTTGCTG
GGAATAAATGAAAGTAAACAA
>EDWA@DN17097_c0_g1_i2
TACCCAAGTAGCAAAGAAGGTTGTTTTGAAATTGCCAATAGTAACGGAGGAGGGTTGTTT
GTATTTGCCTGTTCAACGACGCCGTATGTCCGGAGAGTTGGGTCGCGGTCGGCGAATAAC
GCTGGTGGCGGCGGCACTACCCAAGTAGCAAAGAAGGTTGATATATCGCAGGTTTTGTCC
GCAATTCTTCCTTTTGTTGTCGCTGTTACTGCTATTGCTGCCCTTTCTCAACCTTCCACT
TTCACCTGGGTATCTAAGGAATTGTATGCTCCTGCTCTAGGTGGGATTATGTTGTCCATT
GGAATTAGACTTTCATTTGATGATTTCACACTTGCAGCCAAAAGACCTTTACCGTTATCT
ATCGGATTAATTGCGCAGTATATGCTCAAACCTGCTCTTGGGGTTTTAGTTGCAAAGGCC
TTTGGTATGCCTGTGATATTCTATCCAGGCTTTATCCTCACATCTTGTGTGGCAGGGGCT
CAGCTCTCTAGCTATGCCAGCTTTTTGAGTAAAGGAGATGTGGCAGTTAGTATACTTCTC
ACTAGCTTTACCACCATTGCGTCGGTGATAGTCACACCTCTTTTAACAGGCCTTCTTATA
GGGTCTGTCGTTCCGGTTGAT
>EDWA@DN17097_c0_g1_i4
TACCCAAGTAGCAAAGAAGGTTGTTTTGAAATTGCCAATAGTAACGGAGGAGGGTTGTTT
GTATTTGCCTGTTCAACGACGCCGTATGTCCGGAGAGTTGGGTCGCGGTCGGCGAATAAC
GCTGGTGGCGGCGGCACTACCCAAGTAGCAAAGAAGGTTGATATATCGCAGGTTTTGTCC
GCAATTCTTCCTTTTGTTGTCGCTGTTACTGCTATTGCTGCCCTTTCTCAACCTTCCACT
TTCACCTGGGTATCTAAGGAATTGTATGCTCCTGCTCTAGGTGGGATTATGTTGTCCATT
GGAATTAGACTTTCATTTGATGATTTCACACTTGCAGCCAAAAGGTAA
>EDWA@DN17097_c0_g1_i6
ATGATTTCACTTACTCCTTATCTTTCTCTTCCCACCACCAGTGCCTTCACTTCGAAAGCG
AATAAGCTCTCAATCTCTCTCAAACCAGCGGCGCCGGTTTGTAGTTCTTATTCGAGAAAT
GGATTGAAGTTGAGTGGGATGAAGGGTTGTTTTGAAATTACCAGTAGTACAGGAGGGTTG
TTTGTATTTGCCTGTTCAACGACGCCGTATGTCCGGCGAGTTGGGTCGCGGAGGCTTCCG
TTTGTGAATAACGCAGGCGGTGGGGATACCCAGGTAGGAAAGAAGGTTGATATATCGCAG
GTTTTGTCAGCAATGCTTCCTTTTGTTGTCGCTATTACTGCTGTTGCTGCCCTTGCTCAA
CCTTCAACTTTCACCTGGGTATCTAAGGAATTGTATGCTCCTGCTCTAGGTGGGATTATG
TTGTCCATTGGAATTCGACTTTCCTTTGATGATTTCACACTTGCAGTCAAAAGACCTTTA
CCGCTATCTATCGGATTAATTGCACAGTATATACTCAAACCGGCTCTTGGGGTTTTAGTT
GCAAAGGCCTTTGGTATGCCGCCGATATTCTATGCTGGCTTTATGCTCACATCTTGTGTG
GCAGGGGCACAGCTCTCTAGCTATGCCAGCTTTTTGAGTAAAGGAGATGTGGCAGTTAGT
ATACTTCTCACTAGCTTTACCACCATTGCGTCGGTGATAGTCACACCTCTTTTAACAGGC
CTTCTTATAGGGTCTGTCGTTCCGGTTGATGCTGTTGCTATGTCGAAGTCAATTTTACAG
GTTGTTCTTATTCCTATCACTATCGGGCTTGTGCTTAATACCTATGCAAAACCGGTCGTC
ACAATCCTTCAACCTGTGATGCCCTTTGTTGCTATGATCTGTACTTCCCTGTGCATTGGT
AGCCCTCTTGCATTGAATAGAAGTCAAATTTTATCTAAAGAGGGTCTTCAGTTGGTTTTT
CCTGTTTTGACATTTCATGCTGTGGCATTTGCTGTCGGATATTGGATCTCGAAAATTCCT
GCTTTCAGGCAAAGAGAAGAAGTTTGTCGTACGGTTTCATTATGCACCGGCATGCAAAGC
TCCACCATGGCAGGCCTTCTCGCAACCCAGTTCCTCGGGGGCAGTAGTCAAGCAGTACCA
CCCGCATGCTCTGTCGTTGCCATGGCTATTATGGGTCTTTGTCTTGCCTCTTTCTGGGGC
AATGGTTTCCGTATTAGAGACCTACCTTCTCTACTCATCCCACAAACCAGCTCTGCTGTC
CCGACTCAATGA
>EDWA@DN17097_c0_g1_i7
ATGATCTCACTTACTCCTTATCCTTCTCTTCCCACCACCAGTGCCTTCACTTCCAAATCG
AATAAGCTCTCAATCTCCCCCAAACCAGCAGCGTCGGTGTGTTGTTCTTATTCGAGAAAT
GGATTGAAGTTGAGTGGGATGAAGGGTTGTTTTGAAATTACCAGTAGTACAGGAGGGTTG
TTTGTATTTGCCTGTTCAACGACGCCGTATGTCCGGAGAGTTGGGTCGCGGAGGCTTTCG
TCGGCGAATAACGCTGGCGGCGGCGGCGGCGCTACCCAAGTAGCAAAGAAGGTTGATATA
TCGCAGGTTTTGTCCGCAATTCTTCCTTTTGTTGTCGCTGTTACTGCTATTGCTGCCCTT
TCTCAACCTTCCACTTTCACCTGGGTATCTAAGGAATTGTATGCTCCTGCTCTAGGTGGG
ATTATGTTGTCCATTGGAATTAGACTTTCATTTGATGATTTCACACTTGCAGCCAAAAGG
TAA
>EDWA@DN17097_c0_g1_i9
ATGATTTCACTTACTCCTTATCTTTCTCTTCCCACCACCAGTGCCTTCACTTCGAAAGCG
AATAAGCTCTCAATCTCTCTCAAACCAGCGGCGCCGGTTTGTAGTTCTTATTCGAGAAAT
GGATTGAAGTTGAGTGGGATGAAGGGTTGTTTTGAAATTACCAGTAGTACAGGAGGGTTG
TTTGTATTTGCCTGTTCAACGACGCCGTATGTCCGGCGAGTTGGGTCGCGGAGGCTTCCG
TTTGTGAATAACGCAGGCGGTGGGGATACCCAGGTAGGAAAGAAGGTTGATATATCGCAG
GTTTTGTCAGCAATGCTTCCTTTTGTTGTCGCTATTACTGCTGTTGCTGCCCTTGCTCAA
CCTTCAACTTTCACCTGGGTATCTAAGGAATTGTATGCTCCTGCTCTAGGTGGGATTATG
TTGTCCATTGGAATTCGACTTTCCTTTGATGATTTCACACTTGCAGTCAAAAGACCTTTA
CCGCTATCTATCGGATTAATTGCACAGTATATACTCAAACCGGCTCTTGGGGTTTTAGTT
GCAAAGGCCTTTGGTATGCCGCCGATATTCTATGCTGGCTTTATGCTCACATCTTGTGTG
GCAGGGGCACAGCTCTCTAGCTATGCCAGCTTTTTGAGTAAAGGAGATGTGGCAGTTAGT
ATACTTCTCACTAGCTTTACCACCATTGCGTCGGTGATAGTCACACCTCTTTTAACAGGC
CTTCTTATAGGGTCTGTCGTTCCGGTTGATGCTGTTGCTATGTCGAAGTCAATTTTACAG
GTTGTTCTTATTCCTATCACTATCGGGCTTGTGCTTAATACCTATGCAAAACCGGTCGTC
ACAATCCTTCAACCTGTGATGCCCTTTGTTGCTATGATCTGTACTTCCCTGTGCATTGGT
AGCCCTCTTGCATTGAATAGAAGTCAAATTTTATCTAAAGAGGGTCTTCAGTTGGTTTTT
CCTATTTTGACATTTCATTCTCTGGGATTCGCCGCGGGATACTGGATCTCAAAAATTCCT
GCTTTCAGGCAAACAGAAGAAGTTTGTCGGACGGTTTCATTATGCACCGGAATGCAAAGC
TCCACCATGGCAGGCCTTCTCGCAACCCAGTTCCTCAGGGGCAGTAGTCAAGCAGTTCCA
CCTGCATGTTCTGTCATTGCCATGGCTATTATGGGTCTTTCTCTTGCCTCTTTCTGGGGA
AACGGTTTCCGTATCAGAGACCTACCTTCTCTACTCATCCCACAAACTAGCTCTGCTGTC
CAGACTCAATGA
>EDWA@DN17097_c0_g2_i1
ATTCAAATGGCGCTCCTAGTTAACGAAGTCGACACCCTCACTAACCAAATCTTTTCAATC
CTTGAAAACAAATTCCTTTTCGGTGATCAAGAGAATGCCAAGGCTGCAAAAACAAATCAT
GAAGATCCTATGAAATCTGGGAATAAATTTTCTGGGAAAGTTAGAATTCTTTCCATTGAT
AGTGGAAGTTTTTCCGATGGTATATTGGCGGCTCAGTCCCTCCTTACCCTCCAAACTTTT
CTCCGTCAAAAATTGGGAAATCCCAATGCCGCCATTGCCCAATATTTCGACGTCGTTGCT
GGATCCGGGGCCGGTGCGATTCTCGCCGCATTGTTG
>EDWA@DN1709_c0_g1_i1
ATGGCTGATGCTCTCAAAGCTCTTGAACTGGTTGAAGGACTTGAGGAGATACAGAATCAG
TCTCAATCCCCAGAAAAGACTGTGAATAAGGAAATTCTTGGCACCGTTACCCGGACTTCA
ACTAGGAGAAAACCTAGCAAAGATGAACTCCAAAGCACACAATCAACCATCCGAACCCGA
AGAACTGCAACAAAAACAATGGGAGTGGAAGAAGAAAACAAAAACTTGAATGTGCCTGAG
ATTGATGTTAAGGATCTGATGAAGAGTGATATGCTTGAGACTCCATTGCCTAGTGGTAGG
AGAAGGCCTGGAGTGGGATCTACTAGGACCAAAGCCAATGCTCAGAAAGAAGGTTCAATG
CAGCGTGCCTACGGTACGAGGCAGTCGGTGAGGTTGCTGGAGAAGGGCATGGCTGGATTG
TGTATCAAGGAGAGTGAGAAAAAGCCTGTAAAGGTTGATGAAATTGTAGAATGTGAAGAT
GGAAGCAACAATGGTCAATCTGGAGCTACATTGGAATTACCTTTGGCTCGAAATTTAAGT
GCATCTCTTGAAGATGAAAGGGAATTGAAAAATGATGTTGAGGAAAACCGCAAGCGTGTC
GATGTAGAAAGTGATGAGACTGATGAGAAACTGATGCCTGAGGATGGTTCTTATAATGGA
GAAAGTAATGAGAAGACTGATGAACCAGAAGGTGAAGACAAGGTTGCAGATGAAGTTGAT
GGAATCATAGAACCAAAGGGTTCTGATGGTATTGCTGTCCCTGAATACTCCAACCTAAAT
GAGGTTGATGATGTTGCTGTTTCTAATGATGCAGACGAAATCAAGAACTTAAATGAGAAA
TCGGAAGCAGATGAAACTAATCATGTTGCTGATGAGACCAATAATGAATATGAAGAATTG
GTTGTTGATGAGACTAAATCAATTGAAGTAGATGTACCTGAAGAAGTTGTTGATGATGTA
ACCATACTTCCAAAAGCTGAAGAGCATGCTGATGGCGGAGTATCTCAAAATGTTTCGGTT
GTCCCTGTGGAAGGTCATATGGATTCCTCATCAGCAGAAAAGGAAAACGAATCTAATGAT
GATGACACAGGATCTGACTGTGAATCACTAGCTGAAGAGCATGATGATGTTCAAAGTGTT
CCAAAGCTTCCTGCAGAAGGCCATATGGATTACTCTGCAAAAAAGGAAAATGAAGAATCT
GATGTTGTTTCATTCCTCGATGATTCGAACATTGATGATGACGAAGGATCCGACAGCAAA
TCACTAGCTGATGAACTACAAGAGGAAGATTCGTGCGAACAAAAAGGTGGAGGTATTCCA
ACAGATACCTACAGCTCTGAGGGTATGTATGAAGAATCTGATGATGATGATGATGATGAC
AGCACAGGAAATGAAGAATCTGATGATGATGACAGAACAGGAAATGAAGAATCTGATGAC
GATGACAGCACAGGAAATGAAGAATCTGATGAAGAGGCGTTCCTTGGCAATTCAGACATC
GATCCCATGACAAACATGGTGAATGCAAATGTAACCGAAGCTGAAACCACCCCTGTGAGT
TCATTCCACAATGCTCCCCAATCTGTTGTGGATGGCACAGCTCAGAAGATGGTAAACTGT
GGTGGTTCGGAAGCAGTAATCGATGTCTGCGTAAAGCCAGCGGATGAATCTGCAGAGACA
GCTCCCGTATCAAACAGTGAATCTTCAAATAAGATACAGACAGCAATGGAAAAGGTGACC
CAAGTGTCGGATAACATTGACAAGGAGAACATTCTGGAGAAGCAACGGGAGATGAAGAAG
TTAGAAGATTTGAGTTTAAGAGAACTAAGGAAGATGAACAAGATGTTTAAAAAGCTAGGC
ATCGCTGAGAAAATGAAGAACAAAGAAGATAATAAGGTGAGGTTACATTAA
>EDWA@DN1709_c0_g1_i3
ATGGCTGAAGCTCTCAAAGCTCTTGAGCTGGTTGAAGGACTTGAGGAGTTGCAGAGTCAA
TCTCAATCCCCAGAAAAGACAGTGAATAAGGAAATTCCACCTACTGGTACTGTTACCAGG
ACTTCGACTAGGAGAAAACCTAGCAAGGATGAACATCAAAACACACGGTTAACCATCCGA
ACCCAGAAAACTACGAGGAAAACCATGGGAGTGGAGGAAGAGAACAAAAGCTTGAATGTG
CCTGTGATTGAGGTTAAGGATCAGAAGAAGAGTGGCATGGTTGAGACTCCATTGCCGAGT
GGTAGGAGAAGGCCTGGAGTGGGATCTACTAGGAGCAAAGTTGAGGGTGCCAGGCGGTCG
GTGAGATTGCTGGAGAAGTGCATGACCGGATTGAGTATCAAGGAGAGTGAGGAAAAGCCT
GTTAAGGTTGATGAAATGGTAGAATGTGAAGTTGGAAGCAACAATAGCCAATCTGGAGCT
ACATCAGAATTACCTTTGGCTCGAAATTTAAGTGCATCTCTTGAGGATGAAAGGGAATTT
TCAGATGGTGTTGAAGAAACCAGCAAGTGTGACAATGGAGAAAGTAATGAGAGGACTGAT
GAGCTGGAAGGTTCTGATGGTAATGCTGTCTCTCAAGACTCCATCAACGATGGAAACTTA
AACGATGAACCGGTTGTTGATGAAACTAAATCATTTGAAGTGCCGGTTGCAAATGTTGAG
GATGTGCCTGAAGAAGTTGCGGATCATTCTGCAGATATGGAAGCAATAGATGTTGTTGAT
GAGGCCAAATCAATTGAAGTACCGGTTGCAAACGTTGAGGATGTGCCTGAAGAAGTCGCG
GATCATTCTGCAGATATGGAAGCAATAGATGTTGTTGATGAGGCCAAATCAATTGAAGTA
CCGGTTGCAAACGTTGAGGATGTGCCTGAAGAAGTCGCGGATCATTCTGCAGATATGGAA
GCAATAGATGTTGTTGATGAGGCCAAATCAATTGAAGTACCGGTTGCAAACGTTGAGGAT
GTGCCTGAAGAAGTCGCGGATCATTCTTCATCAGCAGATGTGGAAGCAATACATGATGAT
CCAACCATACTTCATGTTGATGAGACTAAATCAATTGAAGTATTGGTTACAAATGTTGAG
GATGTACCTGAAGAAGTCGCGTATCATTCTTCACCAGCAGCAGACATGGAAGCAATACAT
GATGACATACTTCCTAAAGCTGAAGAGCTTGCCAACGGCAAAGTATCTCATGATGATGAT
GCATTCCTTGGTGACTCAGGCATTGATGACGACACAGGATCTGATAGCAAATCACTAGCT
GATGGACAAGAGGAAATTTCATGTGAACAAAAAAGATGTATTCCAACAGCTGCCTACAAC
TCTGAGAGTCCAAGGACTATGGTGGATGAAGAATCAGATGAAGATGATATGGACCATGAG
GAAACAGAAATTGAAGAATCTGATGGCAATTCAGACATCGAGGATGAAGAAGCACTGGTT
GATGCAAATGTAACTGAAGCCAAAACGACCCCTGTGAGTTCATTCCACAACGCTTCCCAA
TCTGTTGTGGATGATATCCAAGTTCAGCAGATGGAAAATTATGATGGTGGTTCGGAAGCA
TTGATCAATGTCTGTGTGATGCCAGCAGAGGAATTTGCAGATACATCCGTGAAGATAACG
AGTCCTGTCCCAGACAATGAGACTATTACAACCTCAATGCCACCGTCGTCGCCATTGAAA
GCTCAATTTCCCGATCAAAGTAAATCTTCAAACAAGAAACAGACAACAATACCAAAGCCA
AAGGTGACCCAAGTGTCAGATAACCTTAACAAGGAGAACATTGTGGAGAAGGAACTGGAG
CCTTGCTTGAGAAAGGTGAAGAAGAATGTCCTCGATGAAGAAACGATGCAGAAATTGGAA
GGTTTGAGTTTAAGAAAGCTAAACCAGATGTTTAAAGAACTAAAGATCAATGAGAAGATG
AAGAACAAAGAAGATAATAAGGTGAGGTTGCTTTGA
>EDWA@DN170_c0_g1_i3
ATGGTGGAGTTTTGGGAGGCGGGGACTCCAAACCATATCTCCTTCATCTATTACCACATA
AACTTACCCCAAAGATCGATGGCAGCCATGGCAACAGCTCTCACCTCACTGTCTTCAACC
CCCAAACCATCTTTCTTCGACCACAAGTCATCCTTCCATGGCACCCCGATCCTATCTCGC
TTCACTCCGGTTAAATCCGCCTCCCAAAACTCCACCATTTCCATGTCCTTGACCCCTCCT
TATGACTTACAATCCTTTAAATTCCAACCCATCAAAGAATCCTATGTTTCCCGCGAAATG
ACCCGCCGCTACATGATGGACATGATCACCTACGCCGACACCGATGTCATCATCGTCGGC
GCCGGTTCCGCGGGCCTCTCTTGTGCTTACGAGATCAGCAAAAACCCCAACATCAATGTC
GCCATAATTGAACAATCCGTTAGCCCTGGAGGAGGTGCATGGCTCGGCGGCCAGCTATTT
TCAGCCATGGTCGTTCGAAAACCGGCACACAGGTTCCTCGACGAGCTCGGCATCCAGTAC
GACGTACAAGAAGACTACGTCGTCATCAAGCATGCGGCTTTGTTCACATCGACAATCATG
AGCAAGCTCTTGGCAAGGCCTAATGTGAAGTTGTTCAATGCTGTGGCAGCCGAGGATTTG
ATCGTGAAAGGGAACCGGGTTGCCGGTGTGGTGACGAACTGGGCCTTGGTGTCTATGAAC
CACGACACACAATCTTGTATGGACCCGAACGTGATGGAGTCCAAGATTGTGGTCAGTTCT
TGTGGACACGACGGACCATTTGGAGCCACTGGTGTCAAGAGATTGAAGAGCATCGGCATG
ATTGACAGTGTTCCCGGAATGAAAGCACTGGATATGAACACGGCGGAGGATGCAATCGTC
AGGCTTACAAGGGAGATCGTGCCCGGCATGATTGTAACTGGAATGGAAGTTGCAGAGATT
GATGGAGCTCCAAGAATGGTAAATAATTAA
>EDWA@DN170_c0_g2_i2
ATGGCCTCCTCCATAGCTACAACTCTCACTTCCTCTAAACTGATCTCCAGAAACAACTCT
CTCTTCGACTCTTCCTTCCATGGAGTTCCGGTAAAGCCACTTTCTTTTCACCCCAAGCCA
AAATCTTCCCCATGCAACGCGTCGGTGTCTATGTCGGCCACATCTCCGCCGCCGTACGAT
CTGAACAGTTTCAGGTTCGAACCCATCAAGGAGTCCATCGTCTCTCGCGAGATGACACGT
AGGTACATGATGGACATGATCACCTACGCCGATACCGACGTGGTGGTCGTTGGTGCCGGA
TCCGCCGGGCTTTCTTGCGCCTACGAGCTCAGCAAGAACCCCTCCGTACAGATCGCTATC
ATCGAGCAATCTGTTAGCCCCGGTGGAGGCGCCTGGCTCGGTGGACAGCTTTTCTCTGCT
ATGGTCGTGAGGAAACCGGCTCATCGGTTCCTCGACGAACTCGAGATCGAGTACGATGAA
CAAGACGACTACGTCGTGATCAAACATGCAGCCCTTTTCACATCCACAATCATGAGCAAG
CTCTTGGCCCGTCCCAACGTGAAGCTGTTCAACGCGGTGGCGGCGGAGGATTTGATAGTG
AAGGAAGGGAGAGTCGGCGGCGTTGTGACGAACTGGGCCCTGGTGTCTATGAACCACGAC
ACACAGTCCTGCATGGACCCTAATGTGATGGAGGCCAAAGTGGTGGTCAGCTCCTGTGGG
CACGATGGACCGTTCGGTGCCACCGGGGTTAAGAGGTTGAAGAGCATCGGGATGATTGAC
AGCGTGCCGGGGATGAAGGCACTCGACATGAACACGGCGGAGGACGCCATCGTGAGGCTG
ACTAGGGAAATCGTGCCCGGGATGATTGTTACCGGGATGGAAGTTGCAGAGATTGATGGA
TCTCCAAGAATGGGGCCAACATTTGGAGCAATGATGATATCTGGGCAAAAGGCAGCTCAT
CTTGCTCTGAAAGCATTAGGATTGCCTAATGCTCTTGATGGAACATATGTGGGAAGCATT
CACCCTGAGCTGATCTTGGCCGCTGCCGATTCCGCCGAGACCGCCGACGCTTAG
>EDWA@DN17103_c0_g2_i1
TTGCAGGCAATTCTTCCTCCACATCTTGAGGATTATCAAAGTCTCAGATGTAGGGTTGCT
TTTCATGCTCTGAAGTTCCGACAGGATGTTCAGGACCTAGCAACTAATATTTTGCATAGG
TTAAGGGCTCCTGGAAGACCATTTATTGCTTTTGATCCTGGGATGACAAGAGATGCTTTA
GCTTATCATGCTTGTTCTGAACTCTTCCAGGTACTTGCTTTAAGCTCAGAAGGGCACCAT
TGCATGCTTTTACTCCCTGAACCTTTTGTCTCAAATATCGTCCGTCATTTGACACATTTA
TTTTGCCTTGGAGCTTACCCAAGGATGTGCATGCTGAACTCATTCAGCACCGAAGAGCTT
GGATGA
>EDWA@DN17103_c0_g2_i2
TTGCAGGCAATTCTTCCTCCACATCTTGAGGATTATCAAAGTCTCAGATGTAGGGTTGCT
TTTCATGCTCTGAAGTTCCGACAGGATGTTCAGGACCTAGCAACTAATATTTTGCATAGG
TTAAGGGCTCCTGGAAGACCATTTATTGCTTTTGATCCTGGGATGACAAGAGATGCTTTA
GCTTATCATGCTTGTTCTGAACTCTTCCAGGATGTGCATGCTGAACTCATTCAGCACCGA
AGAGCTTGGATGAGAAAACGTGGGCTAATAAAGGGACAACTTTCTGTAAATTCTGCTAAG
CAACGCCTCAAGGGTTCATGTCCATTGACGCCGGAAGAGGTTGGTATTCTTCTTCGGGCA
TATGGATACTCATGGGATACAATTATATATGTGTCTGGAGGAGAAGTTTTTGGAGGTCAA
AGG
>EDWA@DN17104_c0_g1_i1
GCTGCACCTGGTCAGCTTCCTCGAACTGTTGATGTCGTAGTTGAGGATGACCTGGTTGAT
TCATGCAAGCCTGGAGATCGCGTGGCTGTTGTTGGGCTATATAAAGCTCTTCCAGGAAAA
ACCAAAGGCAGCGTGAATGGTGTTTTCAGGACTGTTCTTATAGCTAATAATGTCTCTCTA
CTCAACAAAGAGGCTAATGCACCTATCTACAGCCCAGAGGACCTGAAAAATATTAAGAAG
ATAGCAGAGAGAAATGACACATTTGACCTGCTTGGTAACTCCCTTGCACCTTCAATATAT
GGGCATTCCTGGATAAAGAAAGCTGTGGTTTTACTGATGCTTGGT
>EDWA@DN17104_c0_g1_i2
GAAAATGGCAACTTATTGGTGACTGAATATGGTTTGTGCCAATACAAAGATCACCAAACC
TTATCAATTCAAGAAGTACCTGAAAATGCTGCACCTGGTCAGCTTCCACGAACCGTTGAT
GTCATAGTTGAGGATGACCTGGTTGATTCATGCAAGCCTGGAGATCGCGTGGCTGTTGTT
GGGCTATATAAAGCTCTTCCAGGAAAAACCAAAGGCAGCGTGAATGGTGTTTTCAGGACT
GTTCTTATTGCTAATAATGTCTCTCTGCTCAACAAAGAGGCTAATGCACCAATCTACAGC
CCAGAGGACCTTAAAAATATTAAGAAGATAGCAGAGAGAAATGACACATTTGACCTGCTT
GGTAACTCCCTTGCACCTTCAATATATGGGCATTCCTGGATAAAGAAAGCTGTGGTTTTA
CTGATGCTTGGT
>EDWA@DN17109_c0_g1_i1
GAGTTGACAAGGCGTTGCAGACATGCTGCTGCAGCTGTTGGTGACTTGATATTTATTTAT
GGTGGTTTACGCGGTGGGGTGTTGCTTGATGACTTGCTTGTTGCTGAAGACCTGGCTGCT
GCCGAGACAACAGCAGCAGCTTCACATGCTGCAGCTGCAGCTGCTTCTTCTAATGTGCAT
GCAGGGCGGTTACCTGGAAGGTATGGATTTGGTGATGAAAGAGAGAAGCAAACAATGCCT
GAAGCAATTCCTGATGGAGCAGTTGTGCTGGGAACTCCGGTTGCTCCCCCTGTAAATGGG
GATATGTATACTGACATAAGCACTGAGAATGCCATGCTTCAAGGATCCAGAAGAATGAGC
AAAGGCGTTGAGTATTTGGTTGAGGCAGCAGCTGCTGAAGCTGAGGCTATTAGTGCCACA
CTGGCTGCTGCCAAGGCACGACAAGTTAATGGAGAAGTTGAACTTCCCGATAGGGATCGA
GGGGCAGAGGCTACACCTAGTGGAAAACAGACATCTACCTCGATTAAGATGCCTGATTCT
GCAGGGTCAAATAATGCTACTCCAGCTGGAGTTCGGCTTCACCATAGAGCTATTGTTGTA
GCTGCTGAGACTGGCGGAGCTTTAGGTGGAATGGTCAGACAGCTTTCGATTGACCAATTT
GAAAAT
>EDWA@DN17109_c0_g1_i2
GAGTTGACAAGGCGTTGCAGACATGCTGCTGCAGCTGTTGGTGACTTGATATTTATTTAT
GGTGGTTTACGCGGTGGGGTGTTGCTTGATGACTTGCTTGTTGCTGAAGACTTAGCTGCT
GCTGAGACAACGACAGCAGCTTCACATGCCGCAGCTGCAGCTGCTTCTTCTAATGGGCAG
CCTGGGCGGTTACATGGAAGGTATGGATTTATTGATGAAAGAACAAGGGAAACAATGCCT
GAAACAGTTCCCGATGGAGCAGTTGTGCTGGGAAATCCAGTTGCTCCCCCTGTAAATGGG
GATATGTATACTGACATAAGCACTGAGAATGCCATGCTTCAAGGATCCCGGAGGATGAGC
AAAGGTGTCGAGTATTTGGTTGAAGCATCAGCTGCTGAAGCTGAGGCTATTACTGCGACA
CTGGCTGCTGCCAAGGCACGGCAAGGTAATGGGGAAGTTGAACTTCCCGATAGGGATCGA
GGGGCAGAGGCTACACCTAGTGGAAAACAGACATCTACCTCGATTAAGATGCCTGATTCT
GCAGGGTCAAATAATGCTACTCCAGCTGGAGTTCGGCTTCACCATAGAGCTATTGTTGTA
GCTGCTGAGACTGGCGGAGCTTTAGGTGGAATGGTCAGACAGCTTTCGATTGACCAATTT
GAAAAT
>EDWA@DN1710_c0_g1_i6
ATGGCTACTGAGATAGTGAATAATGATGTTTGTGCGGGAGACAATGAGTTGGAGACTTCA
AAAGGCATTGAGAAATTAGAGATTTCAAATGGCAATGATGACTTATCTGAAAGCACTTCA
TCTATTCAAAAAGACGAGGATGGGGGAACAGAAGTTGTGAAGAAGAAAAAGAAGAAAAAT
AAAAGCAAGAAAAAGAAGGAGCCACTGAAGCAGACTGACCCTCCATCTATTCCTGTTGTT
GACCTTTTCCCATCTAAGGAGTTTCCCGAGGGTGAAATTCAACAGTACAAAGATGATAAT
TTGTGGAGGACTACTTCTGAGGAGAAGAGAGAATTGGAGCATCTTGAAAAGCCAAAATAT
AATGCTGTGCGCCAAGCAGCTGAAGTCCACCGTCAGGTTCGGAAATACATCAAAAGCATC
TTGAAACCTGGAATGCTAATGACTGACCTGTGTGAGACCTTGGAGAACACAGTTCGCAAG
CTAATTTCAGAGAATGGCTTGCAAGCTGGGATTGCATTTCCTACTGGATGCTCTCTGAAC
TGGGTTGCTGCTCACTGGACTCCCAATTCTGGAGATAAGACTGTCCTTGAGTATGATGAT
GTGATGAAGTTGGATTTTGGAACTCATATTGATGGATATATAGTTGATTGTGCCTTTACA
GTGGCATTTAATCCTATGTATGATCCACTTCTTGAGGCTTCTCGCGAAGCAACCAATACA
GGCATCAAGGAAGCTGGTATTGATGTCCGTCTTTGTGATGTTGGTGCTGCAATTCAAGAG
GTGATGGAATCATATGAGGTTGAAATAAATGGGAAGGTGTTTCAAGTTAAAAGTATACGT
AACTTGAATGGACATAGCATTGGGCCCTATCAGATACATGCTGGAAAATCAGTTCCTATT
GTGAAAGGTGGGGAGCAAACAAAAATGGAAGAGGGTGAATTTTTTGCCATCGAAACCTTT
GGTTCTACTGGGAAAGGGTATGTCAGAGAAGATCTAGAGTGCAGCCATTATATGAAAAAC
TTTGATGCGGGTCATATTCCACTGAGGTTGCCTAGAGCTAAGCAGCTGCTAGCTACGATA
AATAAGAACTTCTCTACATTGGCCTTCTGTAGACGGTATTTGGATCGCTTGGGAGAGACC
AAATACCTGATGGCACTGAAGAATTTATGTGATGCTGGCATTGTTCAGCCGTACCCTCCG
CTATGCGATGTGAAGGGAAGCTATGTCTCTCAGTTTGAACATACCATCTTGCTGCGGCCA
ACCTGCAAAGAAGTTATATCTAGAGGTGATGACTACTAA
>EDWA@DN17110_c0_g1_i1
ATGTTAGAGCGAGAGTCGGGATACTTCTTCAACATGAAATATTTCGAAGAGAAATTTCTC
GCCGGAGAATGGGACGAAGTTGAGAAATACCTTTCTGGGTTCACTAAATTTGATGCTAAT
CGATATTCACAGAAGATTTTTTATCTGATCAGAGAGCGGAAGTATCTAGAAGCTTTGGAC
CGTAATGATAGAGCTAAAGCTGTCGAGATTTTAATTAAGGATTTGAAAGTTTTTTCCAAA
TCTCATAAAGAGCTTTACAAGGAACTGACCCAGCTTTTAACACTGGAGAACATTAGAGAA
AAGGAGGAGTTTGCAATGTGTGGTGATACTAAATCAGGTCGGAGCTCAGTACTGGGTACT
CTAAAGAAACTAATAAAACATAATCCATTGTTCTGTGAAAAACTTGTCTTCCCTAAATTC
AAGGAAACACGGTTGCGAACTTTGCTTAATCAAAGTTTGAATTGGCAACACCTGCAGTGC
AAGAACCCTAGGCCTAATCCTGAGATAAAATCCTTGTTCACTAATCATAGGTGTTCGCCC
CCAAATGGGGCTCGTGCATCTACTCCAGAAACTTTCCCAGTTGCTAAACCTTCAACTGAT
GCTCCACTTGAAGTGCAGGAATTTTTTCCACTTAATCCTACTTCGTTATCTGGCTTGATG
GTAAATTCCAGTCCTTTCTCACCGGTCCAATCTTCTGTTATTGCTGCTTCTGCTCCACCC
GTGCCTGCTCCCACTTCTTTATCTGGCTTGATGGTAAATGCCAGTCCTTTCTCACCGGTC
CAATCTTCTGTTATTGCTGCTTCTGCTCCACCCGTGCCTGCTCCCACTTCTTTATCTGGC
TTGATGGTAAATGCCAGTCCTTTCTCACCGGTCCAATCTTCTGTTATTGCTGCTTCTGCT
TCTGCTTCTGCTCCACCCGTGCCTGCTCCCACTTCTTTATCTGGCTTGATGGTAAATTCC
AGTCCTTTCTCACCGGTCCAATCTTCTGTTATTGCTGCTTCTGCTTCTGCTCCACCCGGG
CCTGTTCCTACTTCTTTATCTGGCTTGATGGTAAATGCCAGTCCTTTCTCACCGGTCCAA
TCTTCTGTTATTGCTGCTTTCTGCTTCTGCTCCACCCGGGCCTGTTCCTACTTCTTTATC
TGGCTTGATGGTAAATGCCAGTCCTTTCTCACCGGTCCAATCTTCTGTTATTGCTGCTTC
TGCTTCTGCTCCACCCGGGCAAGTTCCTACTTCTTTATCTGGCTTGATGGTAAATGCCAG
TCCTTTCTCACCGGTCCAATCTTCCGTTATTGCTGTTCCTGCTCCACCCGTGCCTGTTCC
TCAAAATCAAGTTTCAGGTTTGCAACATCCAAATACACTTGGAATGATCGAGTATGGAAG
CACTGA
>EDWA@DN17111_c0_g1_i2
ATGGGGACTAACATGAACTTTGGAAGTAATCCTCCGCCGTCTGCTGACAGCGGCGAGATT
AAACCGCCGGCGAATAACCCGTTAACTAGACAGTCATCAATCTATTCTCTAACCTTTGAT
GAGTTTCAAAGCACTATGGGTGGAATGGGAAAAGATTTCGGGTCAATGAACATGGATGAG
CTGTTGAGGAACATTTGGAGTGCTGAAGAAACTCAAACAATGGCTTCTTCTTGTGGCGCC
CTAGAGGGAAATGGAGCGTTACAAAGGCAAGGGTCCTTGACTTTGCCAAGAACACTTAGC
CAGAAAACTGTTGACCAAGTTTGGAAAGATATTTCAAGGGAGTATTCGTTTGGGAAAGAC
GGAATTGGAACCGGAGGCACTAATGGTAATAACATGCCACAAAGGCAGCAAACTTTAGGA
GAGATGACTTTGGAGGAGTTTTTGGTAAGGGCTGGTGTGGTAAGAGAAGACACTCAATTG
GATGGGAAGGTTAACAATGGGGGATTCTTTGGTGGAAATAATACTGGTTTCGAATTCGGG
TTTCAACAAGGTGGTAAAGGTCCAAATTTGATTGGAAATAGGATTCCTGAAGGTGGTAAT
CATATTGGTATCCAAGCTTCCAATTTGCATTCCAACGTTAATGGAGTTAGATCAAACTCG
CACCAGTTGGCTCAGCAGCAGCAGCAGCAGCACCAACAACCAATTTTTCCTAAGCAAACT
GGTGTGGGATATGGAGCACAGATGCATTTACAAAGTGGTGGTCAGTTGGGGAGTCCC
>EDWA@DN17111_c1_g1_i1
ATGGCGGCCAACATGAACTACAAGAACTTTGGAAGGAGCCAGCCACCACCACCACCAGCC
GACGGCGGTGGGAATACTCTGTTAAGCAGACAGACATCGATCTATTCTCTAACCTTCGAT
GAGCTTCAAAGCACTATGGGTGGAACATGCAAAGATTTTGGGTCGATGAACATGGATGAG
TTATTGAAGAACATTTGGAGCGCTGAAGAGACGCAAACAATGGCTTCTGCCGGCGGTGGT
TTAGACGGAAATGGAGGGTTACAAAGGCAAGGGTCCCTGACTTTGCCCAGGACACTTAAC
CAGAAGACTGTTGATGAAGTTTGGAAAGATATTTCAAAGGAGTATTCTTTTGGGAAAGAT
GGGATTGGAACTGCAGGGACTAAGAATGATAATAATAATATGCCCCAAAGGCAGCAAACG
TTAGGGGAGATGACTTTGGAAGAGTTTTTGGTGAGGGCTGGTGTGGTAAGAGAGGACGCC
CAATTTCCTGGGAAGGTCAACAATGTTGATGGA
>EDWA@DN17112_c0_g1_i1
ATGGCAACTCCATTATCTTACCATAAAAACAAGCTAAACATTGCTGCAATCCTCATCTCT
TCCATGCTGTTCCTTCCTTCAAAACCAGTTGTATCAGGGTTTTCGAGCTACAAAACGAGT
GGTCTCAATGGAAGAGAGAAACTGCAGGTGGGTTCAAGGCCACCGAGGTGTTTGAACAAG
TGCTGGAGTTGCAGGCCGTGCATGGCTACGCTGGTTATTCAGCCTAATGATAGAAAGAGA
TTTAAAGCATCAGGCCATGGTGAAGCTGGTGATGATGTCTATTATCACCTTTCATGGAAA
TGCAAATGTGGGAATAAGCTATATCATCCCTGA
>EDWA@DN17113_c0_g1_i1
ATGGAAAAGGGAGAAGCATTCGAATGGGCCGAGGCACAAAATCTAGCCATTAGCGTCGAT
CTCGTGGCTTTAACCAAGCAACAGCTTCTATTCCTTGCGGAGGTTGATAGGAGCCGGACT
CTCTATGATGATGGCCCTGTCTTAGACCGGGCCATCTATAGGTACAAATATTGTTGGCTT
CCTTTGCTTGCCAAACACACGGAGTCTGTGATTTCTGAAGGCCCTTTAGTTGTGCCCCTT
GACTGTGAATGGATTTGGCACTGCCATAGGCTCAACCCTGTGCGATACAAGGCCGATTGT
GAGGAACTCTTTGGGAGAATTCTTGACAACCAAAATGTAATATCATCCATTAGGACTACT
TGCAGAAAGCAAACTGAAGAAATTTGGGAGGGGATGTATCCTTGTGAGCCATATGAACTT
AATATGAGCATCCCTCTTTTAGAGAATGTTCAAAATTTCGTACAAACTTCGAAGAGCACC
GAGTATGATCTGGTTTCAGCTGTCAAGAGGCAAAGTCCTTTCTTCTATCAGGTATCCAGA
TCCCATATGAATGATGATGTCTTTCTTGAAGGAGCTTTAGCCAGATACAAGGGTTTCCTA
CATTTGATAAAGAGGAATTGGGAAAAATCTCAAAGTTGTTTTTGTGTTCCGACCTATGAC
ATCGACCTTATTTGGCATACACACCAATTGCAGTCTGTTTCTTACTGCAAAGATGTAATG
ACAGCCATGGGAAAGATATTAGAACATGATGACACAGATTCTGATAGAACCAAGGGTATG
AAGCTAGACAATGGTTTCCTCAGAACCACCAAACAATGGGAAGACATGTTCGGATCGAGG
TATTGGCGTGCTGGGGCAATGTATAGAGGAAATGCTCCATCTCCACTTGGACTCGACTTG
TCTCAACTGGACAATCTGAAGGAGAACAAGATGGCCACATCAAATGAAAATCAAGATATG
TTTCCAGTTCATAGGAAAATGGTTATGGAGATTATGATAGAGATTGTTGGGGTCAAAGAT
CTACCCCAGGGACTTAAAGGAAGCCTCTTTGTTACAGTCAGCAAGAAACAACCAGATACA
TTTCTTAACAGCAAAACAAACCTAAGTATTTTGTCTGCCACTAGTGAGAAACAAGCAATT
GTTTTCCTCTGTGAACCTAAAGGGGATCTTGTCTTTGAACTAATATCATATACCCCTGCG
AAAACATTGGGAACAGCCTCAATCTCCCTAAATGACTTAGTAAACTCTGTTTCTGAGCTT
TATGAAGACAAATGGTTGGACCTGGTGTCAAATTTGACACTTGCTGATTCGAAACCTATT
AGTTTACGAGTCACTTTCTCTTTCATTCCTCCAAGTCCAGCACCATACATGCTTCACATG
GTTCAAACACCACCATTCCCTGTTATCCCTGGAAAGTTTCAGCATTTCAAGTGTTGCTAT
TTTTTCGATGAGGCTGGCAATGATATAATAAGGCTCCACATGAGAGAGGCAGGAGACAAT
TACCAGTCAAGAAAGCAAGTGATTGGCTTAACATCATGTGGTGAAACGCATGTGCTTGCG
GAGTCAGCTGGGAAAGGATGGTTTTTGAACAACTCTCGTTGGTGGTTTCATGTTCATCAG
AATCTATACGAAGATGACCATGCATTTGGGATTAAAGGAAATCGAAAGGTGGTTACTTTT
CGTGGAAGAAAATTGGGGTATGAGATTAATAGCAGCAAGAACCAAAAAAATGAAGAGCAT
TTCGTGACAGCTGTTGAGTTCTCCACAGATCATCCTTATGGAAAAGCTGTAGCTTTGATC
AACTTTAAGTCTGGCATTATACAGATAAGCGAAGAAGAATCACTTGTACTCCCCATGATT
ATATGCTCTTTTCTACTTTCTCAAAGTTCAAGCAACTGTGTGAAAAGCTGCAAAAATGAA
GAAAAAAGTGCTAACCGGCTTAGTACGGCGGCGGAAGGCGCTCTATGCGGTGTGTGCGTT
GATGAGAAGGGTGGTGGTGAAGCCATAACTGTTGGAATCAAAGACTTTCCTGACCATGAA
GATCTGGTTAAGAGTAGCCATTGTGCCGGGTGTAGTGCCGGGTGTGGAGCTAGTTGTGGC
GGAAGTTGTGGTGGTGGTAGCTGCGGAGGGCACTGTTTCGGTGGTGATGCTATGTGA
>EDWA@DN17114_c0_g1_i1
GCTAAGGATCAGCAGAGGAAGGTTGAGCTTGTTCAAAGATGGTTGTTGTTGGATGGCAAT
GCCAAGGGCCAGATTAAGGCAGGTTTACTGAAGACTCTCTCTTCTCCAGTATCTGATGCC
CGTTCAACTGCATCTCAAGTTATTGCTAAGGTTGCTGGCATTGAGTTGCCACATAAACAG
TGGCCCGAGTTGATAGGTTCGCTTTTATCAAACGTTCATCAGCTACCAGCTCATGCAAAG
CAAGCCACTTTGGAGACTCTTGGGTATTTGTGTGAAGAGGTCTCCCCTGATGTTATTGAT
CAAGATCAAGTTAATAGGATACTTACAGCTGTAGTTCAAGGC
>EDWA@DN17114_c0_g2_i1
CGTTCAACTGCATCTCAAGTCATTGCCAAGGTTGCAGGCATTGAGTTGCCACATAAACAG
TGGCCTGAGTTGATAGGTTCACTTTTATCAAATATTCATCAGCTTCCAGCTCATGCTAAG
CAAGCTACTTTGGAGACTCTTGGGTATTTGTGTGAGGAGGTCTCCCCTGATGTCATTGAT
CAAGATCAAGTAAATAAAATTCTTACAGCTGTAGTTCAAGGCATGAGTACATCGGAAGGA
AACATTGATGTGAGGCTTGCTGCTACAAGATCACTTTACAATGCATTAGGATTTGCACAG
GCGAATTTCACCAATGACATGGAACGTGATTATATCATGAGAGTTGTTTGTGAGGCAACA
CTGTCCCCAGACGTGAGGATAAGGCAAGCTGCTTTCGAGTGTTTGGTATCTATTTCATCA
ACTTACTATGACAAACTAGCCCCGTATATCCAGGATATTTTTAACATCACAGCAAAAGCT
GTGAAAGAAGATGAGGAATCTGTTTCCCTTCAAGCCATTGAGTTCTGGAGTTCTATCTGT
GATGAGGAGATAGATATTTTGGAAGAATATGGTGGTGATTTTACTGGGGACTCTGATATT
CCTTGTTTTTACTTTATCAAGCAAGCACTCCCTGCCCTTGTTCCTATGTTGTTGGAGACA
CTGTTGAAGCAGGAGGAGGATCAGGATCAGGAGGAAGGGGCTTGGAATATTGCAATGGCT
GGAGGAACATGTCTTGGTTTGGTTGCACGGACTGTGGGAGATGATATAGTCCCCCTTGTT
GTGCCGTTTATCGAGGAAAATATTTCAAAACCAGAGATC
>EDWA@DN17114_c0_g2_i2
CGTTCAACTGCATCTCAAGTCATTGCCAAGGTTGCAGGCATTGAGTTGCCACATAAACAG
TGGCCTGAGTTGATAGGTTCACTTTTATCAAATATTCATCAGCTTCCAGCTCATGCTAAG
CAAGCTACTTTGGAGACTCTTGGGTATTTGTGTGAGGAGGTCTCCCCTGATGTCATTGAT
CAAGATCAAGTAAATAAAATTCTTACAGCTGTAGTTCAAGGCATGAGTACATCGGAAGGA
AACATTGATGTGAGGCTTGCTGCTACAAGATCACTTTACAATGCATTAGGATTTGCACAG
GCGAATTTCACCAATGACATGGAACGTGATTATATCATGAGAGTTGTTTGTGAGGCAACT
CAGTCCCCAGACGTGAGAATAAGGCAAGCAGCTTTTGAGTGTTTGGTTTCAATTTCATCA
ACTTACTATGAGAAACTAGCCCCTTATATCCAAGATATTTTTAATATCACAGCAAAGGCT
GTAAGAGAAGATGAGGAGCCTGTTGCCCTTCAAGCTGTTGAGTTTTGGAGTTCAATATGC
GATGAAGAGACAGATATTTTAGAAGAATATGGGGGTGAGTTTACTGGAGACTCTAATATC
CCTTGCTTTTACTTTATCAAGCAAGCAATCCCCGCCCTTGTTCCTATGTTGTTGGAGACA
CTATTGAAGCAGGAAGAGGATCAGGATCAGGATGAAGGGGCTTGGAATATTGCGATGGCT
GGCGGAACCTGTCTTGGGTTGGTTGCACGGACTGTAGGAGACGATATTGTCCCTCTTGTT
GTGCCATTCATTGAGGAGAACATAACAAAA
>EDWA@DN17114_c0_g2_i3
CGTTCAACTGCATCTCAAGTCATTGCCAAGGTTGCAGGCATTGAGTTGCCACATAAACAG
TGGCCTGAGTTGATAGGTTCACTTTTATCAAATATTCATCAGCTTCCAGCTCATGCTAAG
CAAGCTACTTTGGAGACTCTTGGGTATTTGTGTGAGGAGGTCTCCCCTGATGTCATTGAT
CAAGATCAAGTAAATAAAATTCTTACAGCTGTAGTTCAAGGCATGAGTACATCGGAAGGA
AACATTGATGTGAGGCTTGCTGCTACAAGATCACTTTACAATGCATTAGGATTTGCACAG
GCAAATTTCAGCAATGACATGGAGCGTGATTATATCATGAGAGTTGTCTGTGAGGCAACG
ATGTCCCCAGAAGTGAGGATTAGGCAAGCAGCTTTCGAGTGTTTGGTGTCCATTTCATCA
ACTTACTATGAAAAACTAGCTCCGTATATCCAGGATATTTTTAACATCACAGCGAAGGCT
GTGAAAGAAGATGAGGAACCTGTTGCCCTTCAAGCCATTGAGTTCTGGAGTTCTATCTGT
GATGAGGAGATAGATATTTTGGAAGAATATGGTGGTGATTTTACTGGGGACTCTGATATT
CCTTGTTTTTACTTTATCAAGCAAGCACTCCCTGCCCTTGTTCCTATGTTGTTGGAAACA
CTGTTGAAGCAAGAGGAAGATCAGGATCAGGATGAAGGAGCTTGGAATATT
>EDWA@DN17116_c0_g1_i1
ATGGTGAAGATATGTTGCATTGGAGCCGGATATGTCGGCGGTCCGACCATGGCCGTCATT
GCGCTGAAATGCCCCAACATTCAAGTGGCTGTTGTGGATATATCTGCAGCCAGAATCAAT
GCCTGGAACAGTGATACACTCCCCATCTACGAACCTGGCCTCGACGAGGTGGTGAAGAAA
TGCAAGGGCAAAAACCTTTCCTTTAGCACCGATGTCGAAAAACATGTCTCCGAGGCTGAT
ATAGTGTTTGTCTCGGTCAATACCCCGACGAAAACCCAAGGTCTCGGAGCGGGGAAAGCC
GCCGATCTGACCTACTGGGAGAGTGCTGCTCGTATGATTGCCGATGTAGCCAAATCCAAC
AAGATCGTGGTCGAGAAATCGACCGTCCCTGTTAAGACAGCCGAGGCAATCGAGAAGATT
TTGACACACAATAGCAAAGGGATCAACTTTCAGATCCTTTCCAACCCTGAATTTCTTGCT
GAAGGGACTGCGATTTCGGATTTATTCAACCCTGATCGTGTTCTTATCGGCGGCAGGGAG
ACCCCGGAAGGTAAAAAGGCCATCGAAACATTGAGGGACGTTTATGCACACTGGGTGCCC
TTGGATAGAATCATATGCACCAATCTCTGGTCTGCTGAACTTTCCAAGCTCGCTGCCAAT
GCCTTCTTGGCTCAGAGAATCTCGTCGGTTAATTCTATGTCGGCATTGTGCGAGGCGACC
GGCGCCGATGTGAGCCAAGTGTCTCATGCTGTCGGGAAGGATACAAGAATCGGGCCCAAG
TTCTTGAATGCTAGTGTTGGTTTCGGTGGA
>EDWA@DN17116_c0_g1_i2
ATGGTGAAGATCTGTTGCATTGGAGCTGGATATGTCGGCGGTCCGACCATGGCCGTCATT
GCACTGAAATGCCCCAACATTCATGTGGCTGTTGTGGATATTTCTGTAGCTAGAATCAAT
GCCTGGAACAGCGATACACTCCCCATTTACGAGCCAGGCCTCGACGAGGTGGTGAAGAAA
TGCAGAGGCAAAAACCTTTCCTTTAGTAACGATGTCGAGAAGCATGTTTCCGAGGCTGAT
ATAGTGTTTGTTTCAGTCAATACCCCGACGAAAACACAGGGTCTCGGAGCAGGGAAAGCC
GCTGATTTGACATACTGGGAGAGTGCTGCTCGTATGATCGCTGATGTAGCGAAATCCAAC
AAGATTGTGGTCGAGAAATCTACTGTTCCTGTTAAGACAGCCGAGGCCATCGAGAAGATT
TTGACACACAATAGCAAAGGGATCAACTTTCAGATCCTTTCCAACCCTGAATTTCTTGCT
GAAGGGACTGCGATTTCGGATTTATTCAACCCTGATCGTGTTCTTATCGGCGGCAGGGAG
ACCCCGGAAGGTAAAAAGGCCATCGAAACATTGAGGGACGTTTATGCACACTGGGTGCCC
TTGGATAGAATCATATGCACCAATCTCTGGTCTGCTGAACTTTCCAAGCTCGCTGCCAAT
GCCTTCTTGGCTCAGAGAATCTCGTCGGTTAATTCTATGTCGGCATTGTGCGAGGCGACC
GGCGCCGATGTGAGCCAAGTGTCTCATGCTGTCGGGAAGGATACAAGAATCGGGCCCAAG
TTCTTGAATGCTAGTGTTGGTTTCGGTGGA
>EDWA@DN17117_c0_g1_i2
ATGACGACGACGACCAAAGGATTCGTTCTATATCTGCTGTCTGGTTTTTCAATAGCCATT
CTCTCTGTTTTCTTCATCAACAAGAACAACTACGACATGATGAACCGTGGCTCAAATCTG
TTACGTGCCCCAGATTTAGCCGATACTGACCAAGTTTGGCCTAAACTGGAGTTGAATTGG
AGGCTTGTAATGGCGACGGTCATAGGATTTCTTGGTTCGGCTTGTGGAACGGTTGGCGGC
GTTGGAGGCGGCGGCATTTTCGTTCCCATGCTTACTTTGCTTGTTGGATTTGATACCAAA
TCTGCTGCTGCTATTTCCAAATGTATGATAATGGGGGCATCGGCTTCGTCGGTTTGGTAC
AATCTTAGAGTGCCGCATCCGGCAAAGGAAGTGCCGATCATTGACTACGATCTGGCTCTT
CTTTTCCAACCTATGTTGATGCTCGGCATCACCGTTGGTGTTGCCTTGAGCGTTGTTTTT
CCTTATTGGCTCATCACTGTGCTCATCATCATACTCTTCATAGGTACCTCTTCAAGGTCT
TTCTATAGGGCAATTGAAATGTGGAAGGAAGAGACAATTTTAAAGAATGAACTCTCCAAG
CCACACGGAACAGTAAATTCCAGGGGTGAATTACTGATAGATACAGAGTATGAGCCATTG
ATTCCGAAAGAAGAGAAATCGGGACTGCAAATACTATGTTTCAATCTAAGGTGGAAAAGG
CTTTTGTTACTGGTTACAGTTTGGGTCCTTTTCACTGTTATCCAAGTCATCAAGAATGAT
GCTGTTCCTTGTAGCACTTTGTATTGGGTACTATTTTGCTTACAGTTCCCAGTTTCGGTA
TTGGTTTTCGGATACGAAGCAATCAAATTATACAAGGATTATAAGAAGAGAATGAGCACT
GGGAACACTGAAACAATCTGTGAAGCTTCAATTCAATGGAGTCCATTGAACATTGCATTT
TGTGCACTCTGTGGCATCTTGGGAGGCACCGTCGGTGGATTGCTTGGTTCCGGTGGCGGA
TTCATTTTGGGTCCACTCCTTCTTGAAATCGGTGTGATTCCACAGGTAGCTAGTGCAACT
GCAACATTTGTAATGATGTTCTCCTCATCCTTATCAGTTGTTGAATTCTATTTGCTTAAG
AGGTTCCCAATCCCCTATGCATTGTACTTGATGGGAGTATCTATCTTGGCTGGTTTCTGG
GGACAGTATTTGGTAAGAAAACTAATAGCAATCCTCAGAAGAGCTTCGCTTATTGTATTC
ATTCTATCTGGCGTTATCTTCGCAAGTGCTCTCACAATGGGAGTCATAGGCACAGAGAAA
AGCATTGGAATGATTCAGAAGCATGAATTCATGGGATTTTTAGATTTTTGCAGCAGTCAA
TGA
>EDWA@DN17117_c0_g1_i3
ATGGACCACAACTCAACCCTCTTCCATCCCAAACATTTATCAACCGTCGCTCAAGTTTGG
CCTGAATTGGAGTTCAACTGGAGGATTGTACTGGCTACAGTGATAGGATTTCTGGGGTCA
GCATGTGGAACTGTGGGTGGCGTTGGAGGTGGCGGCATTTTTGTCCCCATGCTTACTCTC
ATTGTCGGCTTCGATACCAAATCTGCTGCTGCTCTTTCCAAATGCATGATCATGGGGGCG
TCGGCATCATCGGTTTCGTACAACGTCCGAGTGCCACATCCAACAAAGCAAGTCCCCATC
ATTGACTATGATCTTGCTCTTCTATTCCAGCCTATGTTGATGCTTGGCATCACTGTTGGG
GTTGCCTTGAGTGTTGTTTTCCCTTATTGGCTCATTACTGTGCTCATCATCATTCTCTTC
TTAGCCACCTCTTCCAGATCTTTCTATAAGGGCATCCAAATGTGGAAGGAAGAGACCATT
TTAAAGAAAGAACTCAGCAGGCAACAAGAAACTCTAGTTAACTCCAGGGGTGAACTCCAG
ATAGATGCAGTGTACGATCCACTAGGTCCAAGAGAAGAGAAATCAGCACTGCAAATATTA
TGCTTCAACCTGAGGTGGAAACGGCTTCTGGTATTGGCCACTGTTTGGTTCCTTTTCACA
CTTATTCAAGTCATCAAGAATGGTTTGGTTGCTTGTACCACTTTGTATTGGGTGCTGTTT
TGCTTACAGTTTCCGGTGGCACTATTGGTTTTTGGATATGAAGCCACCCAATTGTACAAG
GAACACAGGAATAGAATGAGCACAGGGAACATTGAAGCCATATGTGAAGCTTCGATTCAA
TGGAGTCCATTGAACATTGCATTTTGTGCAGTGTGTGGCATCTTGGGCGGTACCGTCGGG
GGATTGCTCGGTTCTGGTGGAGGCTTCATTTTGGGTCCTCTTCTCCTGGAGATTGGTGTC
ATTCCTGAGGTGGCGAGTGCAACGGCGACATTTGTGATGATGTTCTCTTCATCCTTATCT
GTGGTGGAATTCTATTTGCTCAAGAGGTTCCCTATCCCCTACGGTAAGTCTGAGTGA
>EDWA@DN17118_c0_g1_i1
ATGGCGTCAAGATCGTGTGCAAATTTTTTACACTTGGTCTCTGGGGATCTACTTGATATT
CCTCAAACTCCAAGAGCTCTTCCTCGGGTAATGACTGTTCCTGGGATCATCTCTGATATC
GATTCCTGTAGCAGTAATGATGGGGATTCAGATGTAACTTCATCTGGTTGTAGAGAACGC
AAAATTATAGTAGCAAACATGTTACCTTTGCATGCTAAAAGAGATGTGGAAACTTCTAAA
TGGCGCTTCAGCTGGGATGAGGATGCACTTTTACTACATCTAAAGGATGGATTTTCTCCT
GAAACGGAGGTTGTATACGTAGGGTCTCTCAAGGTTGATATAGATGCGAATGAACAGGAA
GAAGTTGCCCAAAAACTGTTAGAAGATTTTAATTGTGTTCCTACTTATCTACCTACTGAT
TTGCAGAAGAAGTTCTATCTTGGGTTCTGTAAACAACATTTGTGGCCTCTTTTCCACTAC
ATGCTGCCCATGTGTCCTGACCATGGTGATAGATTTGACCGTATTCTATGGCAGGCATAT
GTTTCTGCTAATAAAATATTTGCTGACAAGGTTATGGAAGTAATCAATCCAGATGATGAT
TATGTTTGGATTCATGATTATCACCTGATGGTTCTTCCTACATTTTTGAGGAAACACTTC
CATAGAGTTAAGCTTGGATTTTTCCTCCACAGCCCTTTCCCTTCATCAGAAATATATCGA
ACATTGCCTGTTCGGGATGAGATTCTGAGGGGACTGCTGAATTGTGATCTAATTGGTTTT
CATACGTTTGATTATGCACGGCATTTCCTGTCTTGCTGCAGTAGAATGTTGGGCCTTGAT
TATGAATCTAAAAGAGGGCATATTGGTCTTGATTACTTTGGTCGCACAGTTTTTATTAAA
ATTCTTCCAGTAGGAGTTCATATGGGTAGACTTGAATCAGTGTTGAATCTTGCCTCCACT
GCTGCCAAGGTCAAAGAGATTCAGAAGCAGTTCGAAGGGAAAAAATTGATTCTTGGCATA
GATGACATGGATATTTTCAAAGGCATCAGTCTTAAACTACTGGCTATGGAACAGCTGTTA
CAACAGCATCCAGGCTTGCAGGGTAAAATAGTCCTGGTTCAGATTGTGAATCCCGCAAGG
GGCTTTGGAAAGGATGTCCAGGAAGCTAAGAAGGAGACTTATATGACTGCTAAAAAGATC
AATGATGTCTATGGTTCACCCAAATATCAGCCAGTCGTTTTGATTGATCGTCCTGTTCCC
CGCTATGAGAAATCTGCGTATTATGCTCTGGCAGAATGTTGCATAGTAAATGCTGTGAGG
GATGGAATGAATCTGGTTCCTTACAAGTATATTGTTTGTCGGCAGGGAGCTCCTAGCATG
GATGAGGCACTGGGTGTAAAGCCAGAATCTCCTCGAACAAGCATGCTTGTTGTTTCTGAG
TTCATTGGTTGCTCACCGTCTTTAAGTGGAGCAATAAGGGTTAATCCTTGGGATATTGAT
GCTGTGGCCGAGGCTTTAAATACAGCTATTACCATGCCTGAGTCAGAGAAGCAATTGCGA
CATGAGAAACACTACCGGTACGTCAGTACTCATGATGTGGCATATTGGGCTCGCAGCTTT
GCAATGGACTTGGATAGAGCATGCCAAGATCATTTTAGTAAGCGCTGCTGGGGAATTGGA
TTTGGCCTTGGTTTCAGGGTTGTGTCTCTTTCTCCCAGTTTTAGGAGGCTTTCTACTGAT
CACATTGTTTCGGCATATAAACGTACAAATAGAAGAGCAATATTTCTGGACTACGATGGC
ACCGTTGTTCCGGAAGCTTCCATTATTAAATCTCCTAGCCCTGAAGTTATCTCTGTCATC
AAGACTCTTTGTGATGATCCTAAGAACACTGTGTTTATTGTTAGCGGGAGAGGGAGAACC
TCACTTAGTGAGTGGCTTGCTCCGTGCGAGAAGCTGGGAATTGCTGCTGAACATGGGTAC
CTCATAAGATGGAGTAAGGACTCTGAATGGGAAACCAGCCCTGTCGGTGTTGACCTTGAA
TGGAAAAATATCGTGGAACCTATTATGAGGCTGTATACAGAGGCAACAGATGGCTCCAGC
ATCGAGCCGAAGGAGAGTGCTTTGGTGTGGCACCATCAAGATGCAGACCCTGATTTCGGA
TCATGCCAAGCTAAGGAATTGCTGGATCATCTGGAAAGTGTTCTTGCAAATGAACCAGCA
GTTGTTAATAGAGGCCAGCATATTGTTGAAGTTAAGCCACAGGGAGTAAGCAAAGGGTTG
GTTGCGGAAAAGGTTCTGTCGAGAATGGTCAATGGTGGGGAGCCGCCTGATTTTGTGATG
TGTGTTGGTGATGATAAATCTGATGAAGATATGTTTCAGAGCATATTAACTTCAGTTTCT
AATCCATCCTTGCCCGTGGCTCCGGAAATCTTTGCATGCACCGTTGGGCGAAAGCCTAGC
AAAGCTAAGTATTACCTTGATGATACCGCTGACGTTTTGAAGTTACTTAAAGGCCTTGCA
AATGCTACAATTGCAAAGCCTAGGGGACTGCCACATATTCAGGTTTCTTTCGAGAGTAAT
GCTTGA
>EDWA@DN17118_c0_g1_i2
ATGGCGTCAAGATCGTGTGCAAATTTTTTACACTTGGTCTCTGGGGATCTACTTGATATT
CCTCAAACTCCAAGAGCTCTTCCTCGGGTAATGACTGTTCCTGGGATCATCTCTGATATC
GATTCCTGTAGCAGTAATGATGGGGATTCAGATGTAACTTCATCTGGTTGTAGAGAACGC
AAAATTATAGTAGCAAACATGTTACCTTTGCATGCTAAAAGAGATGTGGAAACTTCTAAA
TGGCGCTTCAGCTGGGATGAGGATGCACTTTTACTACATCTAAAGGATGGATTTTCTCCT
GAAACGGAGGTTGTATACGTAGGGTCTCTCAAGGTTGATATAGATGCGAATGAACAGGAA
GAAGTTGCCCAAAAACTGTTAGAAGATTTTAATTGTGTTCCTACATTTCTACCTCATGAT
TTGCAGAAGAAGTTTTATCTTGGGTTCTGTAAGCAGCATTTATGGCCTCTTTTCCACTAC
ATGCTGCCCATGTGTCCTGACCATGGTGATAGATTTGACCGTATTCTATGGCAGGCATAT
GTTTCTGCTAATAAAATATTTGCTGACAAGGTTATGGAAGTAATCAATCCAGATGATGAT
TATGTTTGGATTCATGATTATCACCTGATGGTTCTTCCCACATTTTTGAGGAAGCACTTC
CATAGAATCAAGCTTGGATTTTTCCTCCACAGCCCTTTCCCTTCATCAGAAATATATCGA
ACATTGCCTGTTCGGGATGAGATTCTGAGGGGACTGCTGAATTGTGATCTAATTGGTTTT
CATACGTTTGATTATGCACGTCATTTCTTGTCTTGCTGCAGTAGAATGCTGGGCCTTGAT
TATGAATCTAAAAGAGGGCATATTGGTCTTGATTACTTTGGTCGCACAGTTTTTATTAAA
ATTCTTCCAGTAGGAGTTCATATGGGTAGACTTGAATCAGTGTTGAATCTCTCCTCCACT
GCTGCCAAGATCAAAGAGATTCAGAAACAGTTTGAAGGGAAAAAATTGATTCTTGGCATA
GATGACATGGATATTTTCAAAGGCATCAGTCTTAAACTACTGGCTATGGAACAGCTGTTA
CAACAGCATCCAGGCTTGCAGGGTAAAATAGTCCTGGTTCAGATTGTGAATCCCGCAAGG
GGCTTTGGAAAGGATGTCCAGGAAGCTAAGAAGGAGACTTATATGACTGCTAAAAAGATC
AATGATGTCTATGGTTCACCCAAATATCAGCCAGTCGTTTTGATTGATCGTCCTGTTCCC
CGTTACGAGAAATCTGCCTATTATGCGCTAGCAGAATGTTGCATTGTGAATGCCGTGAGG
GATGGAATGAATCTGGTTCCTTACAAGTATATTGTTTGTCGGCAGGGAGCTCCTAGCATG
GATGAGGCACTGGGTGTAAAGCCAGAATCTCCTCGAACAAGCATGCTTGTTGTTTCTGAG
TTCATTGGTTGCTCACCGTCTTTAAGTGGAGCAATAAGGGTAAATCCTTGGGATATTGAT
GCCGTGGCTGAGGCTTTAAATACAGCTATTACCATGCCTGAGTCAGAGAAGCAATTGCGA
CATGACAAACACTACCGATATGTCAGTACTCATGATGTGGCATACTGGGCTCGCAGCTTT
TCAATTGACTTGGATAGAGCATGCCAAGATCATTTTAGTAAACGCTGCTGGGGCATTGGT
TTCGGCCTTGGTTTCAGAGTCGTGTCTCTTTCTCCTAGTTTTAGGAGGCTTTCTATTGAT
CACATTGTTTTGGCATATAAACGAACAAATAGAAGAGCAATATTTCTGGACTACGATGGC
ACCGTTGTTCCGGAAGCTTCCATTATTAAATCTCCTAGCCCTGAAGTTATCTCTGTCATC
AAGACTCTTTGTGATGATCCTAAGAACACTGTGTTTATTGTTAGTGGGAGGGGGAAAACT
TCACTTAGTGAGTGGCTTGCGCCATGCGAGAAGCTGGGAATAGCTGCTGAACATGGGTAC
TTCATAAGATGGAGTAAGGACTCTGAATGGGAAACGAGCCCTGTCAATGCTGACCTTGAA
TGGAAAAAGATCGTGGAACCTGTCATGAGCCTGTATAGAGAGGCAACAGATGGCTCCAAC
ATAGAGGCTAAGGAGAGTGCTTTGGTGTGGCACCATCAGGACGCGGACCCTGATTTTGGA
TCATGCCAAGCCAAGGAATTGCTGAATCATCTGGAAAGTGTTCTCGCAAATGAACCAGCA
GTTGTCAATAGAGGCCAGCATATTGTTGAAGTTAAGCCACAGGGAGTAAGCAAAGGGTTG
GTTGCGGAAAAGGTTCTGTCGAGAATGGTCAATGGTGGGGAGCCACCTGATTTTGTGATG
TGCGTTGGTGATGATAAATCCGACGAGGATATGTTTCAGAGCATATTAACTTCAGTTTCT
AATCCATCCTTGCCCGTGGCTCCGGAAATCTTTGCATGCACCGTTGGGCGAAAGCCTAGC
AAAGCTAAGTATTACCTTGATGATACCGCTGACGTTTTGAAGTTACTTAAAGGCCTTGCA
ACCGCTACAATTTCAAAGCCTAGGGGCCTGCCTCCTATTCAGGTTTCTTTTGAGAGTAAC
GCTTGA
>EDWA@DN1711_c0_g2_i3
ATGTTGGGTTCGTTGAGTCTACTCGCTACGCCGTCTGCTTTTCGACCTTTCTCGCCTTCA
TCCGACAAGAATCGCTCTCTGCTTGCCGCTGAGTGCCGCCGTGGATCCCGAAATTTGCTT
CGGCGACATGTATTTCCCTGTAACTCTGCGTATCGAAGGGTCAGCTATGGTTCGCCAATA
TCAGCTGTTATGGTTCAGGATACTTCAACGATGACAATCTCCGAGGAAGACGCAGAACAC
ATCCATATCTTGGATGTTGATACTGCACTCCGACCGTTTAAAGATCACTTTCAATTTAGA
ATTAAGAAATATGTGGATCAGAAAACTCTCTTTGAAAAGCATGAGGGAGGGTTGGAGGAA
TTTGCAAAAGGTTATTTGAAATTCGGATTTAACAAAGAAGATGATGGAATTGTCTACCGT
GAGTGGGCTCCTGCTGCTCAGGAAGCTCAAGTTGTTGGAGATTTTAATGGATGGGACGGT
TCCAACCACCAGATGGAAAAAAATCAATTTGGCGTTTGGAGTATAAAAATTCCGGATTCT
GAGGGGAAACCTGCCATTCCTCATAATTCAAGAGTCAAGTTCAGATTCAAGCATGGTGAT
GGAGTTTGGGTTGATAGGATTCCTGCATGGGTTAAGTATGCCACTGTAGACCCTAATGCA
TTTGGAGCACCATATGATGGCGTGCATTGGGATCCTCCACCTTCAGAAAGGTATGAGTTT
AAGTACCCTCGTCCTCCAAAACCTAAAGCCCCAAGAATATATGAAGCGCACGTTGGAATG
AGTAGCTCAGAACCACGTATTAATTCATACAGAGAATTTGCTGATGAAGTTTTACCCCGT
ATTAAGGCAAATAACTATAATACTGTACAATTGATGGCTGTAATGGAGCATTCCTACTAT
GCATCATTTGGGTACCATGTTACAAATTTTTTTTCTGCAAGCAGTAGATCTGGAACTCCT
GAGGACCTCAAATATTTAATTGATAAAGCTCACAGCTTAGGTCTACGGGTCTTAATGGAT
GTTGTTCACAGCCATGCAAGTAACAACGTCACTGATGGACTCAATGGTTTTGATGTTGGC
CAGAGTTCACAGGAATCGTATTTTCACACTGGAGAAAGAGGTTACCACAAGTTATGGGAT
AGTCGACTTTTTAATTATGGTAATTGGGAAGTCCTTCGCTTCCTTCTTTCAAACTTGAGG
TGGTGGCTTGAGGAGTTCAAATTTGATGGGTTTAGGTTTGATGGAGTGACCTCCATGTTG
TATCATCACCATGGTATCAACATGGCATTCACAGGGAATTACAACGAGTATTTCAGCGAG
GCAACTGATGTTGATGCTGTTGTTTATTTAATGCTGGCCAATTCTCTGATACATAGCATC
TTGCCAGATGCGACTGTAATTGCTGAAGATGTTTCTGGTATGCCTGGACTTGGTAGGCCT
GTCTCTGAAGGGGGAATTGGTTTTGACTACCGCCTTGCAATGGCCATCCCTGACAAGTGG
ATTGATTACTTGAAGAATAAGAATGATGAAGAGTGGTCAATGAAGGATTTATCCTGGAAC
TTGACAAATAGGAGACACACTGAGAAGTGTATATCCTATGCTGAAAGTCATGATCAGTCT
ATTGTAGGTGACAAGACAATAGCATTTTTCCTGATGGACAAAGAAATGTACTCTGGCATG
TCATGTTTAACAGATACTTCTCCTGCCATTGAGCGAGGGATTGCACTTCACAAGATGATA
CATTTTATCACTATGGCATTAGGAGGAGAGGGCTACCTTAATTTTATGGGAAATGAGTTT
GGACATCCTGAATGGATTGACTTTCCGAGAGAAGGCAATGGGTGGAGTTATGAAAAGTGC
AGAAGACAGTGGAACTTGGTGGATACCGATCACTTAAGATACAAGTTCATGAATGCATTT
GATAGAGCTATGAATGCACTTGATGATAAATTTCCATTCCTTTCATCGACAAAGCAGATA
GTGAGCTGCGCTGATGAAGAAAACAAGGTTATCATCTTTGAGAGGGGAGATCTTGTTTTT
GTGTTCAACTTTCATCCAGAAAAATCGTATGATGGGTACAAAGTGGGGTGTGACTTGCCA
GGGAAGTATAGAGTTGCGTTGGATAGTGATGCTTGGGAATTTGGTGGGCATGGAAGAGTG
GCTCATGATGTGGACCATTTTACATCTCCGGAAGGAATTCCAGGTGTGCCCGAAACTAAT
TTCAACAATCGCCCTAATTCTTTCAAAGTACTGTCACCATCTCGCACATGTGTGGTTTAT
TATAAAGTGGACGAAAGTCTAAAAGAAACTAATGAAGCCAACTTAAGCGGTGTCAATGTT
ACATTAAAAGTTGATGCACCAGAGCAGGAGAACGTTGAAGAGTCGACTATCTTGATTCTC
CCCAGGTTGCTCATGGAGCTGAAGAGAATCCAGGAGAAACTAATGACCGTCACATGGCCA
ATGTTGACGAGAAATCGCAAAATGAGGGAGCAAAGCAGGAAAGTATTGAAGAGACAGCTT
CTGTGGTAG
>EDWA@DN17120_c0_g1_i1
GGGAAAGTGCTTGTTCTTGATGGAATTGTTCAGTTGACCGAGAAAGATGAATGTGCATAT
CGGGAGATGATAGCTCATCTTCCTCTTTGTTCAATTCCATCTCCCAAAACTGTAATCTCT
CCTTATCTAAGCATAGTTTCCCCCCTATATCCTGTCAGTAATGTCCGTTCTATCTTGCTA
ATATCTGCATCTATTGATGAACTTATCCCACTTTATTTTGTTCAATTTCTAAGTTGGCAT
TTGAATTTTTTGAATATTTTACCTGTTTTGTTTATATTCTTTTTTCATGTGAATTTTCTG
TTGAGTGGTCAAGCTTAA
>EDWA@DN17121_c0_g1_i1
AGTGAATTCAAAGATCCCCATTTTATTTCTCATGGACTGCAGGTAAAAAGAGGCCCGAAG
GCTGATGATGCTGGCAACCAACTCTCAGGAAATGGACATAATATTTCATTGACTGAGGAG
TTTGATCTCATTCCACAGTTGCATTCTTGTGAAGTAAATTGTAGTAACATACATGGTTCT
CTAAACAATGACCAGATAAGCATTCATGATAGCCATGAATATTCAAGCAAACCAGCTGAA
ACTGCACGTGTAAAACCTTGTACCTTCGAAGATGATCATATAACCAACGAGATTCAAAAA
CCGCATATTAATGATGGTGCCTTGCTCAAGGAGGTTGATCCTTCAGAAGAGTTTCTTAGT
TTCAACAATGTGGCAAGTGAAGGTATCTGTCCAAACATTAGTGATTGCAATGGCAGTGAT
ATGAAAAGGACCAATGGTCTATTGCATTATGAAGACAAAATTGGCACTGTTGCGGCTACT
GATTTGAACCAGCAATCACATGTTGCAGATGCACAAAAGCATTCTTTTGAATGTAATTTA
CCTCTTGAAAATAGCAGTTATCTTCAGAATGCTTCAGAAGCTGACATTCTGCATGCACAT
GTCAATGATGTAAATAAAAAGCTAGTTGAGCAGCCACCAATTCCTGATCCATGCATTGTA
GTAGAAACAGTTTTCCAAGATAATTATGGATCACATTCAACTGATTGCCTATTACATGGA
GAAATGTTCTCTTCTGAAGATGTTGCCTGTCAAAGTGAACCGGAAAATTCCAGTGTTCCA
TGCAATATTCCACCCACACTGCAGAATTGTGTTCACAAGAAGGCTGAGGTGGTTGAGTGC
TTAAATGTGGAGAATGAGGCTTCAGTTTCTACTGATACACAGTGCAACCATGACATTGAG
CTCCTTTGTGAAGCTACTTCATCTAAGGGATTAGAAAGGATCGAGGAAGACCAAGTAACT
GGAGCAATAACTGCATGTGATACAATTGTCAGCAATGACTGTCAAAGAAGTGACAATCTG
GATACCAGAGAGATGGACGATTCCCATTCAATATATCCCCTTGGCCTAGTAGATGTCATT
TCAGAGCCAGGAGAAAAGATTAAATTTTGTCATTTTAATGCACCAGGCATGCTTGCTAAC
TCATTGATGGATAAGAGAAATGATTGTGAGACTATTGCCCAAGATGACCTGATACAGTCC
TCTGAAGTTGGTAAAACCTTCCTAGATAATCCGATTCTAGAGGCATGTCATGGCCTTTTC
TCCGCGGAGAGAAAATTATTAGCCGAGTCCCAAAATTTTGATAGGGACAATTGTGCAGAT
GTGGGTCCCAGAAACAAGGGTTCTGTTATACAAGCAGTGGAAGGTCCTGATCTGCCTCAG
GTGCGAACAGATGAACCAAGTGACAAGTGTGCTGCTGGAGATAATGAGATGACTAATGGA
TCTTTCAGCAAAGATGCATGCTTGCAGTCCTTCAATGATGGTAATTCATTTGATAGCTGC
AAAACTAACCTTTTCAATTCTGCAGAAAATATCAATTTTGCAGTAGTCGAGAATTTAAAT
AAACCTCATGAGCTTCAAAATGTGGTTACTGTTGTACCAGAGCCAGAAAAAATTGGATTG
TCTGTTACTGAGGAAATATCGAGTTATGTCAAAATTAATCTGCCTGATAACAAGCATGAT
GGTTGTAATGATATGATCATGCCCGACAAAGATCAAAGTTGCCAAGTAACCTCTTTGAAT
GTTGGGTTGTCTTCACTGAGCGAATATCAAGTTTCTGGGGTCGAAAATACCTGCAAGTCT
CAAGCATTTTGCTCTTTGACTGAGGAATCTATCTCCTCAATCAAAACAAATCACATATCA
TCAAATGGAAGTTTCTTAGAGGAAGAATTCAACAGACCGGAGAATGATGTTCCGCAGGAA
TTAAACAGTTCAATGACCCACGTGGAAGCTAAGGGTAGTGCATCTTTGGTGTAA
>EDWA@DN17121_c0_g1_i3
ATGACTGAAGATTTTGATCTCTTTCCAAAGTTGCATTCTTGCGATGTACATAGTAGTAAC
ATACATGGTTCTCCAATAGTAAACATTGACCAGATAAGCATTCATCATAGCCATGAGCAT
TCAAGCAAACCAGCTGAAACTGAACAAGTAAAACCTTGCACCTTTGAAGATGATCAGAAA
ACTAATGAGATTCAGAGACAGCATATTAATGACGGTTCCTTGCTCAAGGAGGTTGAGCCT
TCAGAAGAATTTCTTAGTTTGAACAGAATTCACAGAAATGATGGCACTGTTGGGGCTATT
GATTTCAATCAGCAATCACATGTTGCAGATGCACAAAAGCAATCTCTTGAATGTAAGCTA
CCTCTTGAAAGTAGCAGTTATCTTCTGAATGTTTCAGAAGCTGATAATCTGCTTGCACAT
GTCAATGGTGTAAATAAAAAGCTAGCTGAACAGCCGCCAATTCCTGATCCATGCATTGTA
GTAGAGACAGCTTTCCAGGATGATTATGGATCACATTCAAATGATTGCCTATTACATGGA
GAAATCTTCTCTTCTGACAATTTTGCCCGTCAAAATGAACTGGCAAATTCCAATGCTCCA
TGTAGGATTCCATCCGCACTGCAGAATTGTGTTCATGAGATGGCTGAGGTGGTTGAGTGC
TTAAATGTGGAGAATGAGGCTTCAGTTTCTACTGATACACAGTGCAACCATGACAATCAG
CTCCTTTATGAAGCTACCCCATCGAAGGGATTAGAAAGGATCGAGGAAGACCAAGAAACT
GGAGCAATAACTGCTTGTGATATTGGTGTCAGTAATGACTGTCAACGAAGTGGAAATTGG
GATGCCAGACAGATGGATGATTCCAATTCAATATCCCCCCTGGGCCTAGTAGATGCCATT
TCAGAGCCAGGAGAAAAGATTAAATTTTGTCATTTTAATGCACCAGGCATGCTTACTAAC
TCATTGATGGATAAGCAAGATGATTGTGAGGCTATTGCCCAAGATGAGCTGATACAATCC
TCCTTGAAAGCTGGTAATGCCTTCCTAGATAATCCGATTCTAGAGACATGTCATGGCCTT
TTCTCTGTGGAGAGAAAATTTTTAGTAGAGTCCCAAAATTTTGATAGTGACAATTGTGCA
GGCGTGGGTCCCAGAAACAAGGGTTCTTTTATACAGGCAGTGGAAGGTCCTTCTGATATG
TCTCATGTACGAACAGATGAACCAAGTAAAAAGTGTGCTGCTGGAGATAATGAGATGACT
AATGGATCTTTCAGCAAAGATGCATGCTTGCTGTCCTTCAATGACGGTATTTCGTTCGAT
AGCTGCAAAGTTATCCTTTTCACTTCTGCAGAAAATAATAACAATTTTGCAGTAGTTGAG
AATTTAAATAAACCTCAAGAGCTTCAAAATTCTGTCTCTGCTATGCCAGAGCGAGGCAAA
TTTGGATTGTCTGTTACTGAGGAAATATCTACTTATGTCAAAATTAATCTGTCAGATAAC
AACTCTGATGGTTGTAATGATGCGATCATGCCTGACTATAAACAAAGTGGCCAAGTAACC
TCTTTGAATGTTGGGTTTACTTCACTGAGCAAAGATCAAGTTTCTGGGGCAGAAAATACC
TGCAAGTCTCAAGCATTTTGCTCTTTGACTGAGGAATCAACCTCCTCAATCAAAACAAAT
CGCATATCTTCAAATGGAAGTTTCTTAGGGGAAGAAGTCAACAGATTGGAGAATGATGTG
CCACAAGAGTTACACGGTTCAGTAACCCATGTGGAAGCTACGGGTAGTACATCTTTGGTT
GAGGAAACTGGCAATGACAGAAAGCATGTTTCTCCTTTAGTAAAGCCCCCTTTGAACGCT
GTTCCATTTTCAGATGAATGGTTAGCTGCATTTGAAGCTGCTGGAGAGGAAATTCTAACA
ATGAAAAGTGGTGCCGTACAAAATTCGCCCAAGGACAAATCTCTACCAGAGCCTGGTCCA
TGGTCCCCGGTGAGAAAGAAAAACAATCAAGGAGTTGGACCGTTCGACTGCACAAAATAC
ACCAACACAAACGTCCCACCTAGTTTCGAATAA
>EDWA@DN17124_c0_g1_i1
ATGACAATGAAGCCATCGAGTAACATTTGGATTCGACGTCAGCAGTGTCCGTGTGGAGAT
TGGAAGTGTTATGTTAAGTATGAAGGAGATGATCAGACATCAGTAAGCTCTCAGCTTAGG
AAAAACGAGACAACTTCAACACCGTCATCATTGGAAGCTGTCTTTATGCCATATGTCGGT
CAAATATTCAAAACTGATGATGATGCTTTTGAGTACTATAGCAATTTTGCACGGAAGAAC
GGATTTTCAATAAGGAAAGCACGTTCCACAGAAAGCCAGAATTTAGGGATCTACCGACGA
GATTTCGTCTGTTATCGATCTGGGTTTAATCAACCTAGGAAAAAGGCCAATGTGGAGCAT
CCGAGAGATCGGAAATCAGTACGATGTGGATGCGATGCGAAATTGTATTTGACAAAAGAA
ATTGTCAATGGTGTTACCCAATGGTATGTTTCACAATTCAGCAATGTGCATAACCATGAA
TTGTTGGAAGATGACCAAGTACGTTTGCTTCCAGCATATCGGAAAATTCAGGAAGCCGAT
CAAGAAAGAATTATTTTACTCTCCAAAGCTGGATTTCCCGTCAATCGCATTGTGAAGGTG
TTGGAATTAGAAAAGGGAGTCCAACCCGGACAGTTACCCTTTATCGAGAAGGATGTTCGG
AATTTTGTACGGACTTGTAAAAAGACTGTTCAAGAAAATGATGCTCTGCTTACTGAGAAG
AGAGAAAATGATACGTTGGAACTTCTTGAGGCCTGCAAGGCAATGGCAGAGAGGGATGCT
GATTTTGTTTACGATTATACTGCAGATGAAAACAATAAGGTTGAAAATATTTCATGGTCA
TATGCAGATTCGGTTCGCGCATATACAGTATTTGGCGATGTGGTTACCTTTGACACCACA
TACCGTTCTATCACGTATGGATTGCTTCTTGGAGTATGGTTCGGTATAGATAATCATGGA
AAGCCGGTTTTCTTAGGATGTGTTTTACTGCAAGATGAAAGTTTGAATTCTTTTGCTTGG
GCTTTACAGGTTTGTGGACATAAATTTATTATCGATCTTTAA
>EDWA@DN17125_c0_g1_i2
ATGGCCTTCGCTCGTGGGTTCACCTCGTTGACTGAATTATCTTTGCCTTTTCATCGGCAC
CGCTTTCTGGCTTCTCAATTTTATCAAACTTTATTTTCAAAACGTAGTCTTGGAAGAATT
TCGACCACCATCTGCTGCCACCGATATCCAAACTCTGCTCTTAGAAAAAGAAGAGCTAAA
TTTAGGATCTTGACGTCGGTGGAATTGGACCAATACGTAACGAGTGATGATGAAGATGAA
ATGAGCCAAGGCTTCTTCGAGGCAATTGAAGAATTAGAGAGAATGACAAGGGAACCCTCT
GATGTTCTTGAAGAAATGAATGATAAGTTGTCATCAAGAGAGTTGCAGTTGGTTCTAGTT
TACTTTTCTCAAGAAGGGAGAGATTCTTGGTGCGCCCTTGAAGTATTTGAGTGGCTCAGA
AAGGAGAATAAGGTTGATAATGAGACAATGGAACTCATGGTTTCAATTATGTGCAGTTGG
GCCAAGAAGCTGATTGAAGGAGAGGGTGATGTCAGTGATGTGGTTGATCTCCTTGTAGAC
ATGGATTGCGTGGGGTTGAAACCGGGTTTTAGTATGATTGAGAAGGTGATTTCGATGTAT
TGGGAGATGGATAAAAGGGATGGAGCTGTTGTGTTTGTGAAGGAAATTTTGAAACGGGGA
ATTTCATATGAAGATGATGATGGTGAAGGGCAGAAGGGTGGGCCGGCTGGCTATCTTGCT
TGGAAGATGATGGTTGAGGGTAACTATGGAGATGCCATCAGATTGGTGATTGACCTTAGA
GAATCCGGGTTGAAGCCTGAGATTTACAGCTACCTCATGGCAATGACAGCAATAGTCAAA
GAGCTTAACGAATTTGCAAAAGCCTTGCGAAAGTTGAAAGGTTTTGCCAGGTCTGGCTTG
GTTGCTGAACTTGATATGGAAAATATAGAGCTTATAGAAAAGTATCAATCTGATCTTCTT
GCTGATGGGATAAAATTGTCTAATTGGGCAATTCAAGAAGGAAGTTCTTCAATTAATGGG
TTGATCCATGAGAGGCTTCTTGCTATGTATATTTGTGCTGGGCATGGACTTGGTGCCGAG
AGACAGCTGTGGGAGATGAAGCTTGCTGGTAAAGAGGCTGATGGAGACCTTTACGACATT
GTTTTAGCCATTTGTGCTTCCAGGAGGGAGACTAGTGCAATATCACGGTTGCTTGCTAGA
TTTGAGGTTTCAAGCTCCCTGCGTAGGAGGAAAACTTTATCCTGGTTACTGAGAGGTTAT
ATTAAAGGAGGGCATATAGGCGATGCTGCTGAAACAGTGGTCAAAATGCTTGATTTGGGT
TTATATCCAGAGTATTTAGACAGGGCAGCTGTTCTGCAGGAACTGAGGAAAAGGATCCAC
CTGCCGGGAAACATTGGAACTTATATGGATCTCTGCAAACGATTATATGATGCGAGTTTG
ATTGGACCTTGCCTTTTATATCTGTATATAAAGAAATATAAGCTTTGGGTTATACGAATG
CTTTAA
>EDWA@DN17125_c0_g1_i3
ATGGCCTTCGCTCGTGGGTTCACCTCGTTGACTGAATTATCTTTGCCTTTTCATCGGCAC
CGCTTTCTGGCTTCTCAATTTTATCAAACTTTATTTTCAAAACGTAGTCTTGGAAGAATT
TCGACCACCATCTGCTGCCACCGATATCCAAACTCTGCTCTTAGAAAAAGAAGAGCTAAA
TTTAGGATCTTGACGTCGGTGGAATTGGACCAATACGTAACGAGTGATGATGAAGATGAA
ATGAGCCAAGGCTTCTTCGAGGCAATTGAAGAATTAGAGAGAATGACAAGGGAACCCTCT
GATGTTCTTGAAGAAATGAATGATAAGTTGTCATCAAGAGAGTTGCAGTTGGTTCTAGTT
TACTTTTCTCAAGAAGGGAGAGATTCTTGGTGCGCCCTTGAAGTATTTGAGTGGCTCAGA
AAGGAGAATAAGGTTGATAATGAGACAATGGAACTCATGGTTTCAATTATGTGCAGTTGG
GCCAAGAAGCTGATTGAAGGAGAGGGTGATGTCAGTGATGTGGTTGATCTCCTTGTAGAC
ATGGATTGCGTGGGGTTGAAACCGGGTTTTAGTATGATTGAGAAGGTGATTTCGATGTAT
TGGGAGATGGATAAAAGGGTGGGAGCTGTTATATTTGTGAAAGAAGTTTTGAGACGGGGA
ATTTCATATGAAGAGGATGATGGTGAAGGACAGAAGGGTGGGCCGGCTGGCTATCTTGCT
TGGAAGATGATGGTTGAGGGTAACTATGGAGATGCCATCAGATTGGTGATTGACCTTAGA
GAATCCGGGTTGAAGCCTGAGATTTACAGCTACCTCATGGCAATGACAGCAATAGTCAAA
GAGCTTAACGAATTTGCAAAAGCCTTGCGAAAGTTGAAAAGTTTTGCAAGGTCTGGCTTG
GTTGCAGAACTTGATATGGAAAATATAGAGCTTATAGAAAAGTATCAATCCGATCTTCTT
GCTGATGGCATTAAATTGTCTAATTGGGCCATTCAAGAAGGAAGTTCTTCAATTAATGGG
TTGATCCATGAGAGGCTTCTTGCCATGTATATTTGTGCTGGTCATGGACTCGGAGCCGAA
AGACAGCTATGGGAGATGAAGCTTTCTGGTAAAGAGGCTGATGGAGACCTTTACGACATT
GTTTTAGCTATTTGTGCTTCCCAGAAGAAGAGAGGTGCAATATCACGGTTGCTTGCTAGA
TTTGAGGTTTCAAGCTCCCTGCGTAGGAGGAAAACTTTATCCTGGTTACTGAGAGGTTAT
ATTAAAGGAGGGCATAAAGGTGATGCTGTTGAAACGGTTGTCAAAATGCTTGATTTGGGA
TTATATCCCGAGTATTTAGACAGGGTAGCTGTTCTGCAGGAACTGAGGAAAAGGATCCAC
CTGCCGGGAAACGTTGCAACTTATATTGATCTCTGCAAACGACTATATGATGCGAACTTG
ATTGGACCTTGCCTTTTATATCTGTATATAAAGAAATATAAGCTTTGGGTTATAAGAATG
CTTTAA
>EDWA@DN17126_c0_g1_i1
ATGAAAGAAGACAGCAAAAAAATGCAATCCCCTTGTCTAGAGGAGGCATCACAAGTATGC
CTCCACGGCTGCTGCCCAACCCCTTTCCTCGGCTCACACGACCCTCAAACCAGACCTTCG
AAAACGACAAACACTTCGGCGGCTTGTCGCCGGGACTTCGCTTCCAAAACCACTTCATCT
GTTTTCCCAAACACCCAATTCACAAACCACGAATCTCTTCCGTCTCTGCATGAATCCTTT
GCCGAATTCACCAAGGCTTACCCGCAGTATTCGGATACCGGTCGAGTTGACCAAATACGA
GGACAAGAGTATTACCATCTCTCCTTTTCCAACCACACCTGCCTTGATTATCTCGGCACT
GGTCTCTTCTCCTATTCTCAGCTGCAAAAGCACGAGTCCCCAGCGTATCGGATTGCCTCA
TCTTCCTTCCCCGTGCCGCCGCAATCGCCTCCTCCGGTTTTGGATATTCCCTTCTTTGGG
GTGACTTACAAGACGGGGAATCTCAAGACACTGTTGCTTCATGGTGGGCCAGCATCAGAG
TTGGAATCTGCTGTCAGAACGAGGATCATGAGTTTCCTTAATGTTTCAGAAAATGATTAC
TCCATGGTTTTCACAGCAAACAAGACATCGGCTTTCAAACTGGTGGCGGAATCTTATCCC
TTCCAGTCTAATAGGAAGCTTTTGTCGGTGTATGATTATGAGAGCGAGGCAATTGAAGCC
ATGACCAATAGCTCAGAGAAGAAAGGGGGTAGAGTTATGTCCGCAGAATTCTCATGGCCC
AGACTGAGGATCCAATCATCAAAGCTCAAAAACATGTTGGTGAGCAAGGAAAAGAAGAAG
AAGATGAAGAAAAGAAGCGGTCTTTTTGTGTTCCCACTTCATTCCAGGATGACCGGAGCC
AGATATCCTTATCTCTGGATGAGCATAGCCGAGGAAAATGGATGGCATGTGTTGATTGAT
GCGTGTGCATTGGGTCCAAAAGACATGGACAGCTTCGGCCTCTCACTTTTCCGGCCAGAT
TTCCTCATCTGCTCCTTCTATAAGGTGTTTGGAGAGAACCCTTCAGGATTTGCTTGCCTC
TTCGTCAAGAAATCAACCATTCCTATATTGGAAACTTCAACAACTTCAGGGATTGTAGGT
CTTATCCCCGCCGAGAAGCTATTCCAAGCAGTGACTGAATCTCCCGGCACCGACACCGAA
GTCGAAAACTTAGCTTCACAATCTGGAAGAATTGAAAAAGGGAAAACAACCTATGAGGTT
CAGCATGCAGAAGTTGCAGAAAAACTAAAAGGGCTTGAAATGATTGAAGTTTCAGAATCA
GACAAGGCTATTGAGATAATCCAAGACGACAATCTTAAACAAAAAGAGGTGATTGAGTTT
AGGGGCTTAGATCAGGTGGACTCACTAGGACTGGTCACAATCAGCAATAGAGCAAGGTGC
CTCATCAACTGGCTTGTGAGTGCTCTGTTGAAACTCCAGCATCCCAACACCAAAGGAACT
CCCCTGGTTAGAATATATGGCCCAAAGGTAAAATTCGACCGAGGACCGGCGATTGCGTTC
AATGTATTCGATTGGAAGGGAGAAAAAATCGAACCGGTTCTGGTTCAAAAGCTAGCGGAT
CGGAGCAATATTTCCCTCAGCTATGGGTTCCTTCACCATATATGGTTTGCAGATAAGTAC
CAAGAAGAGAAGGAAAAAGTGATGGAGAGGAGAAGTAGTGAAACCAAAAGTGGAAATGGA
AACAAGGGGAAAGACAAAAATGATATGGGAATAGCCGTGGTTACTGCTGCATTGGGGTTC
TTAGCCAATTTTCAGGACATATATAAGCTTTGGGCATTTGTTGCTCAGTTTCTTGATGCA
GATTTTGTGGAGAAGGAACGGTGGAGGTACACTTGTCTAAACCAGAAAACTATTGAAGTT
CTCTAA
>EDWA@DN17127_c0_g1_i1
AACATAGTCCCCGGTATCAAGGTCGACAAGGGTCTTGTTCCACTGGCTGGCTCAAACAAC
GAGTCATGGTGCCAAGGTCTTGACGGCCTCGCCTCACGTTCTGCTGCATACTACCAACAG
GGAGCTCGTTTTGCAAAATGGCGTACTGTGGTAAGCATTCCCAATGGACCATCTGAACTT
GCTGTGAAGGAAGCGGCTTGGGGACTCGCTCGCTATGCTGCCGTCTCTCAGGACAATGGT
TTGGTTCCAATTGTTGAGCCAGAGATCTTGCTTGATGGTGATCACGGAATCGACAGGACT
TTTGAAGTAGCCAAAAAGGTGTGGGCTGAGGTTTTCTTCTATCTTGCCCAGAACAATGTG
ATGTTTGAAGGTATCCTCCTCAAGCCAAGCATGGTCACTCCCGGTGCGGAGTGCAAGGAC
CGGGCCAGG
>EDWA@DN17128_c0_g1_i2
ATGGAACCACAGCTAAACATCCTTCGTTTTCCTTCTCCCTCTCTTCTGTTTCGGCTGGTT
TCGTGTCGGTTGCCCGTAGGAATTGGTCTGCAACAACAAAAATTTCCAAACCCCAAAATC
AGAACAAGGAAAAATAGCCGCGAACAGCAAAGAAAAACTGGAAACGAAACGATGAGGAAA
CGTACTCTTGAAGCCGGAGATGAGGTCGGAATGGAGGGAGAAGAAGGGTGTAGAAGAGCA
CAAGGGAGGTTGATTAGGATCAAGAAGAAGTGGGTTTGGGTTAAAGAGAACGATGGCTCT
TTCGTGATTCTCAGGGAAGGAGTCTTCCTCGATTATCGGGGGCAGATCAGCATCGAGACG
GCGAATCTTGGTGGCCGGCGACGAGAGCGAGAAATCGGAGAAATCGTCGTTAATTTGGTC
GATGTCCTTTCGCTTCAACTTCCCGATCAAACCCATTTCTTTGGCTTCAACTTCTGA
>EDWA@DN17128_c0_g2_i1
ATGGGTTTGATCGGGAAGTTGAAACGAAAGGACATCGACCAAGTTAACGACCACTTCTCC
AATTTCTCTCTCTCGTCGCCGGCCACCAAGATTCGCCGTCTCGATGCTGATTTGTCCCCC
ATAATCGAGGAAGACTCCTTCCCTGAGAATCACGAGAGAGCCGTCGTTCTCTTTAACCCA
AACCCACTTCTTCATCACCATAATACACCTCCCCTGTGTTCCTCTCCTCCTTCTACCCCC
TTCTTCTCCCTCCATTCCGACCTCATCTCCGGCTTCAAGAGCCAATTCCTACGGGCAACC
AACACGAAATCAGCCGAAACAGAAGAGAACGAGAAGGAAAACGAAGGATGTTTAGCTGTT
GTTCCATGGGTTCCTTCTCGGATTCCTTCAGTGGAAAGCAGAGACGGTGAGCAGGAAGTT
ACAACTCCAGTTCCAGAGTCGATGGAAACTGATGAAATGGACGTAGAAGAGAATTGTAGC
GACAAAGAAAGCATGCAGGAAGGGCATGGATATCAATTTGATGCCTTCCATCAGCACTGG
GGGCGGCAGCAGCAGCAGCATTGCATGCTCCCACAGCCGCCTAAAAACCCTTTCACCCCA
ATCACATGGTCTGATTGA
>EDWA@DN17129_c0_g1_i1
ATGAAGATCTTTTGTTGGGTTTGTTTAGTGTTTGTAATTATTAGTGTTGGTGCTTTGTCT
GAAGAACCCCAGCTAAGCTCTGCTCGTGTTGTTTTCCAGACAAATTATGGAGATATTGAA
TTTGGATTTTACCCAAGTGTTGCACCCAAAACTGTTGATCACATTTTTAAGCTTGTCCGT
CTTGGTGGCTATAACACCAATCACTTCTTCAGAGTTGATAAGGGTTTTGTCGCCCAAGTG
GCAGATGTTGCAAGTGGACGATCAGCTCCCATGAATGAGGAGCAAAGAAGGGAAGCTGAA
AAGACAATTGTTGGGGAATTTAGTGATGTAAAACATGTGAGAGGTATTCTTTCTATGGGG
AGGTATTCTGATCCAGACAGTGCACAGTCCTCATTTTCAATGCTTCTTGGAGATGCTCCT
CATCTTGATGGCCAGTATGCAATATTTGGTAAGGTCACCAAAGGTGACGAGACTTTGAGA
AAGCTTGAGGAACTTCCTACCCGTCGTGAGGGGATCTTTGTAATGCCTATGGAGCGCATC
ACAATTCATTCATCCTACTATTATGATACTGAAATGGAGAGCTGCGAAAAGGAAAGGGGT
ATCTTGAAGCGAAGGCTTGCTGCATCTGCTGTTGAAATTGAACGACAGCGAATGAAATGC
TTCCCTTGA
>EDWA@DN1712_c0_g1_i1
ATGGCTTTGAATTTCAATCCCATCGCCTCGAAATCTCAGAAACTCCCTTTCCATGCCGTT
CCGGCAAAGGGTGCCCTCCGATCTCCCAAGTTTTGCATGGTCTCCACCATCCCTTCCGGC
TCCAAAAATGTTGGGAATCTGAAAAAGCCTTTAGCGCCGCCAAGGGAGGTGCCTGCTCAG
ATCACCCACTCCATGCCCGCTCATAAGGTTGAGATCTTCAAATCCTTGGAGGGGTGGGCT
GAGAACAACCTTCTCACTCACCTGAAACCGGTTGAGAAATGTTGGCAGCCTGCCGACTTT
CTCCCGGATCCTAATTCCGATGGATTTCAAGAGCAGATCAACGAGCTCAGGGAGAGGGCG
AAGGAGATTCCGGATGATTACTTCGTCGTCTTGGTCGGCGATATGGTCACGGAGGAAGCC
CTTTCCACTTATCAAACAATGCTTAATACCTTGGATGGAACTCGTGATGAAACGGGTGCT
AGCCTTACCCCTTGGGCCATTTGGACGAGGGCCTGGACCGCCGAAGAAAACCGGCACGGC
GATCTGCTTAATAAGTATCTCTACTTGTCCGGGAGAGTGGACATGAGGCAGATTGAGAAG
ACAATCCAGTATTTGATCGGATCAGGAATGGATCCGCACACGGAGAATAGTCCGTATCGA
GGATTCATATACACTTCATTCCAAGAAAGGGCAACTTTTATATCCCACGGGAACACAGGC
AGGCTTGCCAAGGAGTACGGGGATGTTAACTTGGCTCAAATTTGCGGTAGCATCGCCTCG
GATGAGAAGCGCCACGAGACAGCCTATACCAAAATTGTTGAAAAGCTCTTTGAGATTGAT
CCCAATGAAACAGTCTGTGCATTGGCCGACATGATGAAGAAGAAAATCACCATGCCAGCC
GAGTTCATCTATGATGGCCGAGATTACAACCTATTCGACCACTACTCAGCTGTTGCCCAA
AGGATCGGGGTTTACACTGCCAAGGACTATGTCGATATAGTAGAGTACTTTGTGAACCGA
TGGAAGGTGAATGATCTAACCGGGCTCTCAGGCGAGGGACGTAAAGCTCAGGACTACGTG
TGCGCACTTCCGTCAAGAATTAGAAGGCTGGAGGAAAGAGCACAAGAAAGGGCCAAGGAA
GCACCCAATATGCCATTCAGCTGGATCTTTGACAGAGAAGTGAAGCTCTAA
>EDWA@DN1712_c0_g1_i2
ATGGCTGTGCAGTTCAATCCCATGGCTTCTCAAACTAAGAAACTCCCTTCGTTTGCTCTT
CCGCCCATGGCCAGCCTTAGGTCTCCCAAGGTTTCAATGGTCTCCACTCTCCCCCCTCGC
TCCAAAGAGGGTGAATCTCTGAAGCAACCTTTCATGGCTCCCAAGCTGGTGCATCAGGCC
TCCCACACCATGCCACCCCACAAGATTGAGATCTTCAAATCTTTGGATGATTGGGCTAGG
GATAACATTCTCATTCACCTTAAACATGTTGATAAATGTTGGCAACCCAAGGATTTTCTT
CCCGATCCTTCGTCCGATGGATTCGAGGACCAACTCAGAGAACTTAGAGAGCGCGCGAAT
GAGATTCCCGACGAGTACTTTGTCGTCTTGGTTGGTGATATGATCACGGAGGAAGCTCTT
CCGACTTACCAAACCATGCTTAATACCTTGGATGGAACTCGTGACGAAACCGGTGCTAGC
CCTTCTTCTTGGGCTACTTGGACCAGGGCTTGGACTGCCGAAGAAAACAGGCACACTGAT
CTACTTAACAAGTATCTCTACTTGTGTGGGAGAGTGGACATGAGGCAGGTTGAGAAAACG
ATTCAGTATTTGATCGGATCGGGAATGGATCCGGGTACGGAGAATAGTCCTTATCTGGGA
TTCATCTACACAACATTCCAAGAAAGGGCAACTTTTATCTCCCATGGGAACACAGCTAGG
CTTGCCAAGGTGCATGGTGACATGAATTTGGCCCAATTATGTGGTTCGATTGCAGCGGAC
GAAAAGCGTCACGAGACAGCATACACTAAAATCCTCGAAAAGCTCTTTGAGATTGATCCC
GACGGATCTGTCATGTCCTTCGCCGACATGATGAGGAAGAAAATCTCCATGCCAGCCCAC
TTGATGTACGACGGGGAAGACGAAAACCTTTTCGACAACTACGCGTCCGTCGCACAACGA
ATCGGGGTTTACACTGCCAAGGACTATGCTGATATAGTGGAGTATCTGGTTCAGAGATGG
AAGGTGGAGGAACTGACCGGACTTTCACCCGAAGGCCGTGAAGCTCAAGACTTCGTCTGC
AAACTTGCACCGAGGATTAGAAGGCTGGAGGAGAGAGCTCAATTGAAGGCCAAGGAAACA
CCCAGTGTTCCATTCAGTTGGGTTTCTGGCCGACAAGTTAAGCTCTAA
>EDWA@DN1712_c0_g1_i3
ATAAAGAATCCCTGGAGTGATCTTCTTCAGTCTCTCAGCAACTGCAACTGCAAGGAGTCA
AAAAATCTGAAGTCATCGAAGCAAGCAAAAATGGCTTTGAATTTCAATCCCATCGCCTCG
AAATCTCAGAAGCTCCCTTCCCATGCTCTTCCACCGAAGCCTGCCCTCAGATCTCCCAAG
TTTTGCATGGTCTCCACCATCCCTTCCGCCTCCAAAGATGTTGGGAATCTGAAAAAGCAG
ATCACCCACTCCATGCCGCCACATAAGGTTGAGATCTTCAAATCTTTGGAGGGTTGGGCC
GAGAACAACCTTCTCACACACTTGAAACCGGTCGAGAAATGCTGGCAGCCCGCCGACTTT
CTCCCCGATCCTAATTCCGATGGATTCTACGACCAAGTCAACGAGATCCGGGAAAGGGCA
AAGGAGATTCCGGATGATTACTTTGTGGTTCTGGTCGGCGATATGATCACGGAGGAAGCC
ATTTCTACTTACCAAACAATGCTTAATACCTTGGATGGAACTCGTGATGAAACGGGTGCT
AGCCTTACCCCTTGGGCCATTTGGACCAGGGCCTGGACTGCCGAAGAAAACCGGCACGGC
GACCTGCTCAATAAGTATCTGTACCTGTCTGGCAGAGTGGACATGAGGCAAATTGAGAAG
ACAATCCAGTATTTGATCGGATCGGGAATGGATCCGCATACGGAGAACAGTCCTTATCGA
GGATTCTTGTACACTTCATTCCAAGAAAGGGCCACTTTTATCTCCCACGGTAATACAGGC
AGACTTGCCAAGGAGTATGGGGATGTCAACTTGGCTCAAATTTGCGGTAGCATCGCCTCG
GATGAGAAGCGCCACGAGACAGCCTATACCAAAATCGTTGAAAAGCTCTTCGAGATCGAT
CCCGATGAAACGGTGCGGGCATTTGCCGACATGATGAAGATGAAAATCACCATGCCAGCC
GAGTTCATCTATGATGGCCGAGATTACAACCTATTCGACCACTACTCGGCGGTGGCCCAA
AGAATCGGGGTTTACACAGCCAAGGACTATGTTGATATAATGGAGTACTTTGTGAAGCGA
TGGAAGGTAGAGGAGCTAACCGGGGTTTCAGCGGAGGGACGTAAAGCACAGGACTACGTG
TGTGCGCTTCCATCCAGAATTAGAAAGCTGGAGGAGAGAGCACAAGAAAGGGCTAAGGAA
GCACCCAGTATGGCATTCAGTTGGATCTTCGACAGAGAAGTGAAGCTGTAA
>EDWA@DN1712_c0_g1_i5
ATAAAGAATCCCTGGAGTGATCTTCTTCAGTCTCTCAGCAACTGCAACTGCAAGGAGTCA
AAAAATCTGAAGTCATCGAAGCAAGCAAAAATGGCTTTGAATTTCAATCCCATCGCCTCG
AAATCTCAGAAGCTCCCTTCCCATGCTCTTCCACCGAAGCCTGCCCTCAGATCTCCCAAG
TTTTGCATGGTCTCCACCATCCCTTCCGCCTCCAAAGATGTTGGGAATCTGAAAAAGCAG
ATCACCCACTCCATGCCGCCACATAAGGTTGAGATCTTCAAATCTTTGGAGGGTTGGGCC
GAGAACAACCTTCTCACACACTTGAAACCGGTCGAGAAATGCTGGCAGCCCGCCGACTTT
CTCCCCGATCCTAATTCCGATGGATTCTACGACCAAGTCAACGAGATCCGGGAAAGGGCA
AAGGAGATTCCGGATGATTACTTTGTGGTTCTGGTCGGCGATATGATCACGGAGGAAGCC
ATTTCTACTTACCAAACAATGCTTAATACCTTGGATGGAACTCGTGATGAAACGGGTGCT
AGCCTTACCCCTTGGGCCATTTGGACGAGGGCCTGGACCGCCGAAGAAAACCGGCACACT
GATCTACTTAACAAGTATCTCTACTTGTGTGGGAGGGTGGACATGAGGCAAGTTGAGAAG
ACAATTCAGTATTTGATCGGATCCGGAATGGATCCGGGTACGGAGAATAGTCCTTACCTG
GGATTCATCTACACAACATTTCAAGAAAGGGCAACATTCATCTCCCATGGGAATACAGCT
AGGCTAGCCAAGGTGCATGGTGACATGAATTTGGCCCAATTGTGTGGTTCGATTGCCGCG
GACGAAAAGCGCCACGAGACAGCATACACTAAAATCCTCGAAAAACTCTTCGAGATCGAC
CCCGATGGATCTGTCCAGTCCTTCGCGGACATGATGAGGAAGAAAATATCCATGCCAGCC
CACCTGATGTACGACGGCGAAGACGAAAACCTCTTCGACAACTACTCGTCTGTTGCGCAA
CGAATCGGGGTTTATACTGCCAAGGACTATGCCGATATTGTCGAGTATCTGGTGGGGAGA
TGGAAGGTGGAGAAACTCACCGGACTTTCACCCGAAGGGCGTGAAGCTCAGGAGTTTGTC
TGCAGGCTTGCACCGAGAATTAGGAGGGTGGAAGAGAGAGCTCAATTGAGGGCCAAGCAA
ACACCCAATGTTTCATTCAGTTGGGTTTCTGGCAGACAGGTTAAGCTCTAA
>EDWA@DN1712_c0_g1_i7
ATGGCTCTGCAGTTCAATCCCATGGCTTCTAAAACGATGAAACTCCCGTCGTTCGGTCTT
CCACCCATGGCCGCCCTTAGGCCACCCAAGGTTTCTATGGTCTCCGTTCTCCCCCCTCGC
TCCAAAGAGACTGAAACTCTGAAACAACCTTTCATGGCTCCCAAGTTGGTGCATCAGGCC
ACCCACACCATGCCACCCCAGAAGATTGAGATCTTTAAGTCTTTGGATGATTGGGCTCGA
GATAACATTCTGATTCATCTTAAACACGTTGACAAATGTTGGCAGCCCAAAGATTTTCTT
CCCGATCCTTCGTCGGACGGATTCGAGGACCAAGTCAGAGACCTTAGGGAGCGGGCAAAG
GAGATTCCGGACGAGTACTTCGTCGTGTTGGTTGGTGACATGATCACGGAGGAAGCTCTC
CCGACTTACCAAACAATGCTTAACACCTTAGATGGAACTCGTGACGAAACCGGTGCTAGC
CCTACTTCTTGGGCTACTTGGACGAGGGCTTGGACCGCCGAAGAAAACCGGCACACTGAT
CTACTTAACAAGTATCTCTACTTGTGTGGGAGGGTGGACATGAGGCAAGTTGAGAAGACA
ATTCAGTATTTGATCGGATCCGGAATGGATCCGGGTACGGAGAATAGTCCTTACCTGGGA
TTCATCTACACAACATTTCAAGAAAGGGCAACATTCATCTCCCATGGGAATACAGCTAGG
CTAGCCAAGGTGCATGGTGACATGAATTTGGCCCAATTGTGTGGTTCGATTGCCGCGGAC
GAAAAGCGCCACGAGACAGCATACACTAAAATCCTCGAAAAACTCTTCGAGATCGACCCC
GATGGATCTGTCCAGTCCTTCGCGGACATGATGAGGAAGAAAATATCCATGCCAGCCCAC
CTGATGTACGACGGCGAAGACGAAAACCTCTTCGACAACTACTCGTCTGTTGCGCAACGA
ATCGGGGTTTATACTGCCAAGGACTATGCCGATATTGTCGAGTATCTGGTGGGGAGATGG
AAGGTGGAGAAACTCACCGGACTTTCACCCGAAGGGCGTGAAGCTCAGGAGTTTGTCTGC
AGGCTTGCACCGAGAATTAGGAGGGTGGAAGAGAGAGCTCAATTGAGGGCCAAGCAAACA
CCCAATGTTTCATTCAGTTGGGTTTCTGGCAGACAGGTTAAGCTCTAA
>EDWA@DN17130_c0_g1_i1
AAAATAATTCAAATTCTAAGTCCTCTCCCAAACACAAAAGCAATGCTCTCAAGATCCTCG
GCATCCCAGGTTGTCAGCAGCGCCGGCACCGGCACCGGCTCAGTTGACGACGATGACGAT
TTTCAGATTCCCCCGACTCAAACCCTTTCAGCTTCCTTCAAATCCACCTCACACAAAATC
CCCCTTAAACCCTCCAACACTCCCCGCCCTGCTTTCAAGAAACGCAAACGCTCCGCTAAC
CCTGGAAAAGAAAACGCCGTCGTTTCCACCGTTCCGGAAACTAGATCCGACGATCTCACC
GATCTGGACGATACTTGCGGCCTGGATTTAATACCTTCCAGCATGGATTGCAGTTTGGAG
TTGAATTTTGCTCAAAATAGGGATTCTGAAACTGTAAGATGCGACGAGAAGAAAAATGAG
TCATTGGAATTGACTAAGGGTTATTTGTGTAATTCAATAGAATCGAGATTAATTAGGCCG
GTATCAGAATTAAGCGAGGGATTCAGTGAAGATTGTGAGGAAGATAATGAGTTTGATGAA
TTACTTAAGCTCTGCGATGAAGTGGAAGAAGAAGAAGAGGAGGAAGAAGAAGCATCGCAA
GAAGAAGACAATGGCATTGAAGTGGAGAGAAATGGTGTAGACAAGGATTCAGTTCCGTGT
CCGCTTTGTGGGGTTGATATTTCGTATTTGAATGAACAGCTGCGGCTGGTTCACACCAAT
GATTGTCTCGACAAGGTGGAGAATCCGCCTCCTAAAGTTATTGTTCCACCCAGTGTTGAT
AAGGAGCTTCATTGCCTTCCCGAGGTTGTAGACGCTCCCCGTTTCTCTCCTCGACAAGCT
GTTGATGTCTCCCCTGTTGTTAATTGGCTAAATGATCTTGGTTTAGCAAGATATGCTGAT
GCTTTTGTTCGAGAAGAGGTTGATTGGGACACTCTAAAGTGGTTGACCGAAGAGGATTTG
TTCAACATAGGTGTCACTGCACTTGGACCTAGGAAGAAGATTGTGCATGCTCTTAGTGAA
CTCAGAAAAGAAGGCTCCCATGCAGCTGAGACACATGTGGATCATCCCTGTCATGAAAGT
GGACCAGCCAGAAGCAACAGAGGAAAGATGCCAACTGAGCTTTCTAATGTTACAGACGAT
GAAACACCTAAGCCAGCTGCAAACAAGTTAATAACAGATTTTTTTCCTGGCTTGGTTTCT
GATAGGAAGAAAGTTTGCACTCCACCAAGAGGACAACATATATCAGGCAAAGGACAGCAA
ACATCAGGCAAAGGTCAACCAAATTCTGGTCGAAGGCCTGTGCAGAAAAATCATGTCAAA
AATGGAAAACTTAAAAATACTCCTTCATGGTGTTGCATTCCTGGGACACCATTTCGAGTG
GATGCTTTCAGATACCTCAGAGGAGATTGTTCCCACTGGTTTCTAACTCACTTCCATATG
GACCATTATCAAGGTTTAACCAAGTCTTTTCGTCATGGTAAAATTTACTGCTCCTCAATC
ACAGCACGGCTTGTAAATTTGAAGCTTGGAATCCCATGGGCAATGCTGCAAGTTTTACCC
CTCAATCAAAAGATCAATATTTCTGGTATTTACATAACATGCTTGGACGCAAATCACTGT
CCAGGATCCATCATGATACTCTTCGAACCACCAAATGGTAAGGCTGTTCTACACACAGGA
GATTTCCGCTACAGTGAGGAAATGGCAGACATGTCTCTTTGGAATGCCTGTCCCATAAAT
ACTCTAATCCTTGATACAACTTACTGTAATCCTCAGTATGACTTCCCAAAGCAAGAGGCT
GTAATACAATTTGTCATTGAGGCAATCCAAGCAGAGACTTTCAACCCAAAGACGCTTTTT
CTAATCGGCAGCTATACGATCGGAAAGGAAAGGTTATTCTTGGAGGTTGCACGTGTCCTT
CGTAGAAAGATTTACATCACCGCGGCAAAGCTCCGTATATTGGAATGCTTGGGATTCTCC
GAGGAAGACACGCAGTGGTTCACATCTAATGATCAGGAAAGCCAGATCCATGTTGTCCCT
ATGTGGACACTTGCAAGCTTCAAACGACTGAAACATATATCTAATCATTATGCGCGTCGC
TTCAGTCTAGTAGTTGCTTTCTCTCCTACGGGCTGGACCTTCGGTAAGGGCAAAAAGAAG
TCTCCGGGGAGAAGGTGGCAGCAGGGTACCATCATAAGGTATGAAGTACCGTACAGTGAG
CACAGCAGCTTCACAGAGCTCAGAGAGTTTGTGAAACTTGTATCTCCAGAAAACATAATA
CCAAGTGTGAATAATGATGGACCAGATTCTGCTAAAGCCATGATATCCCAGTTGCTATCT
TGA
>EDWA@DN17130_c0_g1_i2
ATGGGCGCCGTTGACGACGATGAAGATTTTCAGATTCTCCCAACTCAAACTCTGTCAGCT
TCCTTAAAACCTAGCTCACACAACCATCCTTTCAAGAAACGCAAACGCTCCGCTAACCCT
GGAAAAGAAAACGCCGTCGTTTCCACCGTTCCGGCAACTAGATCCGACGATCTCCCCGAT
CTTGACGATACTTGCGGCCTGGACTTAATACCTTCCGGCATCGATTGTAGTTTGGAGTTG
AATTCTGCTCAAAATAGGGAATCTGGAACTGTAAGATGCGATGAGAAGAAAAAGGAGTCA
TTGGATTTGACTAAGGGTTATTTGTGTAATTCAATAGAATCGAGATTAATTAGGCCGGTA
TCAGAATTAAGCGAGGGATTCAGTGAAGATTGTGAGGAAGATAACGAGCTTGACGAGTTA
CTTAAACTATGCGATGAAGTGGATGAAGAAGAAGAGGAGGAAGAAGAAGAAGCCAATAGC
ATTGAAGAGGAAAGAAATGGTGGAGACAACGATTCAGTTTCGTGTCCGCTTTGTGGGGTT
GATATTTCGTATTTGAATGAAAAACAGCGGCTGGTTCACACAAATGATTGCCTCGACAAG
GTGGAGAATCCGGCTCCTAAAGTTGTTGTTCTTCCTAGTGTTGATAAGGAGCTTCATTGC
CTTCCCGAGGTTGTAGACGCTCCCCGTTTCTCTCCTCGACAAGCTGTTGATGTCTCCCCT
GTTGTTAATTGGCTAAATTATCTTGGTTTAGCAAAATATGCTGATGCTTTTGTCCGAGAA
GAGGTTGATTGGGACACTCTAAAGTGGTTGACCGAAGAGGATTTGTTCAACATAGGTGTC
ACTGCACTTGGACCTAGGAAGAAGATTGTGCATGCTCTTAGTGAACTCAGAAAAGAAGGC
TCCCATGAAGCTGAGACACTTGTGGGTCATCCCAGTCATGAAAACGGATCAGCCAGAAGC
AACAGAGGAAAGAAGCAAACTGAGACTGAGCTTTCTAATGTTTCAGACGATGAAACTACT
AAGCCAGCTGCAAACAAGTTAATAACAGATTTTTTTCCTGGCTTGGTTTCTGATAGGAAG
AAAGTTTGCGCTCCACCAAGAGGACATCATATATCAGGCAAAAGACAGCAAACATCAGGA
AAAGGTCAATCAAATTCGGGTAGAAGGCCAGTGCAGAAAAATCATGTTGAAAATGGAAAA
CTTAAAAATATTCCTTCATGGTGTTGCATTCCTGGGACACCATTTCGAGTGGATGCTTTC
AGATACCTCAGAGGAGATTGTTCCCACTGGTTTCTAACTCACTTCCATATGGACCATTAT
CAAGGTTTAACCAAGTCTTTTCGTCATGGTAAAATTTACTGCTCCTCAATCACAGCACGG
CTTGTAAATTTGAAGCTTGGAATCCCATGGGCAATGCTGCAAGTTTTACCCCTCAATCAA
AAGATCAATATTTCTGGTATTTACATAACATGCTTGGACGCAAATCACTGTCCAGGATCC
ATCATGATACTCTTCGAACCACCAAATGGTAAGGCTGTTCTACACACAGGAGATTTCCGC
TACAGTGAGGAAATGGCAGACATGTCTCTTTGGAATGCCTGTCCCATAAATACTCTAATC
CTTGATACAACTTACTGTAATCCTCAGTATGACTTCCCAAAGCAAGAGGCTGTAATACAA
TTTGTCATTGAGGCAATCCAAGCAGAGACTTTCAACCCAAAGACGCTTTTTCTAATCGGC
AGCTATACGATCGGAAAGGAAAGGTTATTCTTGGAGGTTGCACGTGTCCTTCGTAGAAAG
ATTTACATCACCGCGGCAAAGCTCCGTATATTGGAATGCTTGGGATTCTCCGAGGAAGAC
ACGCAGTGGTTCACATCTAATGATCAGGAAAGCCAGATCCATGTTGTCCCTATGTGGACA
CTTGCAAGCTTCAAACGACTGAAACATATATCTAATCATTATGCGCGTCGCTTCAGTCTA
GTAGTTGCTTTCTCTCCTACGGGCTGGACCTTCGGTAAGGGCAAAAAGAAGTCTCCGGGG
AGAAGGTGGCAGCAGGGTACCATCATAAGGTATGAAGTACCGTACAGTGAGCACAGCAGC
TTCACAGAGCTCAGAGAGTTTGTGAAACTTGTATCTCCAGAAAACATAATACCAAGTGTG
AATAATGATGGACCAGATTCTGCTAAAGCCATGATATCCCAGTTGCTATCTTGA
>EDWA@DN17132_c0_g1_i1
GACATGAACTTCACTCACTCAGGTTTGAGGCCTGAGACAGGTACAAGTCAATTACAAAAC
CAATCACCAAATGCAAATGGCTATTTTCTTGGGCATCAGGCTCTTCAGGCAAGGCAGAAT
GAAACAAACTTTTTCGGAGTGGATGCAGCATCTAGATCCTTATCACCTCTTGATTCACAG
ATAGGAAATGGTCCTGATCTTCATAATAAAAATTCCCCGAGGTTGGAATCTACGGAATCT
CCCGTAAATTATGATTTTTTTGGAGGGCAACAGCAAATTAGCGCACAGCATTCTGGCATG
ATCCAGACTTTGTCTAGGCAGCAATCAGGGATGAATGACATGCAGCTATTACAACAACAG
CAACAGCAACAGCAACATGCTATTCTTAATCAAATGCAGGACTTACGAAGACAACAACTC
CTGAAGCCACAGTTTCAGTTACCAGATACAAGGCAGTTGAGCTCTGCAAGTCAGGTTTCC
TCTACTCTAAAACATGGATTGGGTAGCCTTTCTCCAGCTCCAATCAATGGCCTTCCTCTC
CATGATGCTTCAAATTATTCCTGGCAGCCTGAGCACATGACACCAAATGCAAATTGGCTG
CAGCATGGTGCATCTCCGGCCATGCATGTATCCTCCGGAGGATTTACGTTTTCCCCTGAG
CAAGGGCAGGCGTCTTTGATGGGTTTGGTTCCTCAACAGGTTGATCAATCATTTTATGGG
ACATCAACCAGTGGGGCAAGAGGAAACCCATATCACCATTCTCCTGTCCAAATGGACAAG
CCTTCAATGCAGCAGGGGCCAGCCAGCAGTAATTCTTTTCCAGGTAATCAGCATGCCATA
TTTACAGATCAAGTTGGCTTGCAAGATGGATCTTTGGTTTCTAGACAGGGTAATCAGGGT
AAAAATGTGTTTGGGGCTGAAGCAGGACAAGGCTTAAATACTGGATTCTGT
>EDWA@DN17132_c0_g2_i1
GACATGAACTTCACTCACTCAGGTTTGAGGCCTGAGACAGGTACAAGTCAATTACAAAAC
CAATCACCAAATGCAAATGGCTATTTTCTAGGGCATCAGTCTCTTCAGGGAAGGCAGAAT
GAAACTAACTTTTTGGGAGTGGATGCAGCATCTAGATGCTTATCACCTCTTGATTCACAA
ATGGGAAATGGTCCTGATCTTCATAAGAAAAATTCCTCGAGGTTGGAATCCACTGAATCT
CCCGTAAATTACGATTTTTTTGGAGGGCAACAGCAAATTAGCGCACAGCATTCTGGCATG
ATCCAGCCTTTGTCCAGGCAGCAATCAGGGATGAATGATATGCAGCTATTACAGCAACAG
CAACAGCAACAGCATCCAGCATCCAGCAGTCAGGTGTTTTGGGTTCCGCAGGGAGTGTTG
GAACAGATAGTGAGTTCCCATAATTCCTTTCAGCCTCACCAAGTTGATCTTCAACATCTG
GTTAACCTCATTGCCTGCATCTTCCAAAATGCTGCCACCACGCCCTCCAAGGGTGGGGAT
CAATATGCAGAGTTAAACGAAATGATCAGCCGGGTGGAGAATGTGAGCGGCATGCGTCAA
GCATTGGAAGATGTCCGAAGTATCTCCTGTGAGATGTCATGCTGTTCATCAGGAGGAAGT
GGTGTGGATGAAACCACAATGCAGCTGCTCCGGAGGCTGAAAGACTACGCATGGAACGCC
AAAGTGGTGCTGGCAATGGCGGCTTTCGCCTGCAGCATCGGCGAGTTGTCGATGCTCATG
AAGCACCGCAACACCGACCCCATGGCAAAGTACGTCGAGACCCTCAAGGGCCACCATTAC
ACCACCATAGACTTCACGGTGCTCGAACGCATCGGGCTTTTCAAGGCCATGATCGACGTC
GTCAACACGAACATGGCCTTCTTGGTCCCTTCCATTTCTCGTATTCCGAAAGAGGTTCAC
TCCATCAAAGATGCCATGGCTTGTTTTCCCATTGCTTCCTACAAGATCCTTCGCATTGTT
TTGCAAATCACAACCATTTTAAGCAAAAAAAAGGACAGTTTGGAATCCACAATCCAAGAA
TTAATTGAGTTGGCTAAAGAAGTTAGCCTTATAAATAATATCCTTCAAGAGAAGCTACTA
CTTTGCCAAAGGGATGCTGAAAAGTACGCACCGCACCCATACGAAGACATTACCAAACTT
ATTCCTAGAATCAGCATTTCGGAACTCGTCGACAGAATCATGCATTACGTAAGGATGCAG
GTGAACGAAAGTATGAGGAACAAGCATGTTTTGTTTCTCATATCGGATCTCGACATCCCT
GTTGAAGAGATCAAGGTGCTTAACTGGTTGTACCAGAGAACCGACCGAACGTACGAGATT
GTTTGGCTCCCGATCATCGACTTGTCGGCGTATGATGTGAAAAGGTTTTGGGAGCTTAAA
CAGTTGATGAAATGGAGTGTGGTGGTGGAGCCGTCGAGGATCGAGGCCGACGTGATCGAG
TCCGTGAAGAGGGAATGGAATTTTATAAGGCATGCGATTGCGGTGTCGGTGACTCCGGCC
GGGGAAGTTGTATGCCAAAATGCTCTGCCTATGTTATGGATATGGGGTAATATGGCTTTC
CCTTTTAGTGACAGAACTGAACAGATTCTATGGAATTCCATTGACGAACGAAATGGTTGG
AAGCTTGATTTGCTGCTTGATGAGTTCATCGTTCCCGACATACATTCATGGTTAGAGAAT
CGAACGTCATTCGTTTGCCTGTTCGGAGGCGGAGACATTTCATGGATCCAAGAATTCACC
GAGAAAGTCAAGTACGCCGCATACGCAGCCGGTGTTTCTTTAAAACTAGTTTACGTGGGA
AAGAACAAAGCCAAACTGGGGCTATCCAAGACCGACCTCAGTCGAGACATCAATGTCATC
GAATCCGAATTCCGATGGCGGTTCTGGACTCGACTCGAGAGCATATTGTACTCCAAAATC
CGACACGGGAAGACAGTCACAGCTTACAAAACCGACATGGTGATCCAGGAAGCTCTGAAA
GTGGTAGGCCACGGCGGAAAAGGTGAACCGTGGGCCATTTTCTCAATGGGAACCGACACA
ATGGTGACGACGGACGGCGGAACAGGTCTAACCATAATGTCCAACTACCAAAAGTGGAGA
CAAGACACGACAGGACTTCGGTTCCTGGAAGGTTTAAAGCATTACAAAGGGGTGATATCA
GGGGATGTCCATGGCTGCATCAAAGTTCATTTGCCGGTTCTGGGTCGGGTCCCTGGTATC
ATGGTTTGCCCCGACTGTTCCAAGGTGATGGACATGTTTTATACGTACCGTTGCTGTGAT
GAGTAA
>EDWA@DN17133_c0_g1_i1
ATGCAAGATTGTAAGCCAATTTCTACCCCTCTTCCTATTAACTTTGAACTATCTTCCAGT
ATGAGTCCTAGCAGTGAAGAAGAGAGGAGGGAGATGTCTCGAGTACCGTATGCATCAGCA
GTGAGAAATTTAATGTTCGCTATGATTTATACAAAACCAGACATTGCACAAGCAATGGGA
GTGGTTAGTCGGTACATGGCGAATCCAAGCAGAGAGCATTGGAATGCTATGAAAATGATT
CTAAGATACATCAAAGGGACCTTAAATGTTGCATTATGTTATAGTGGATCAGACTTTCTT
ATCAGTGGGTATGTCGATTCTGACTATGCAGGAGATTTGGATAAAAGCAAATCTACAACC
GAGTATGTGTTTACAGTTGCTGATGGAGCTGTAAGCTGA
>EDWA@DN17134_c0_g1_i2
AGGCCATGTTGCTCACTACATGCTTTAAAGAAATGTGGTGCAGAAAAGATATTTGATGCT
TATCAGTGGTTGGAACAGAATCGTGATAAATTGAACAAGGAGGTTTATGGTCCTGTATTG
CTTGAGGTAAATGTGTCAAATGAGGTCCATGCTAACTTCTTGGAAGGCCATGTTGCTCAC
TACATCTGGAAGTCTTTCATTACTCAAGATTCCAATGATAGGGATTTTCTTGTAAAGAAC
CTACAGCCGTTTGATGTTCCCATTCTAAATAATACAAGAGAAGAATCTGGTCGGAAAGCA
CCTTTTGAAATTACCAAGCAGATGCATGAACTTGGC
>EDWA@DN17135_c0_g1_i1
ATGGTGGAAAAAATTTCTGTTGATGCTGTGAAACATAAATTCATAGCCTTGAAAGTTGAC
CACATGAAAGGTGTTGTACTGTTTGGTCGTATGGGACTTGAGTCTGACAAGTTTTGTGAT
CACCTGACTCTTCTTGCTGAATCTTTGAGTAAAGCAAGAGCAATGATATATCCATCTACC
AAGAATGCATCAAAGCTGAGTGAAGTTTTTCCGGGTTTAGGGGAGATCGTTGATAAGGAA
CATAAAAGGCTTTTGGCTAGGAAATCAATTATTGAGAAAAGAAAGGAAGAACAAGAACGC
CAACTATTGGAAATGGAACGCGAGGAGGAGTCAAAGAGGCTGATGATGCAGAAGAAAACT
GAAGAAGCCGAAAAGAAGAGACTTGCTGCTATGTTTGAGCAACAGCGAGCTGAAAGAATA
CGTAAGGAAATAGAGGAGCGAGAGCTTGAAGAGGCGCAGGCACTGCTACAGGAAACTGAA
AAGCAT
>EDWA@DN17136_c0_g2_i1
ATGGAATCAGAAGAAGATACTGGGGGCAAGCCCGTGAAGAATCTGGGTGGCCAGACATGC
CAAATCTGTGGTGATAATGTTGGCAAAAATATGGACGGCGATCCATTCATTGCTTGCGAT
GTTTGTGCATTTCCTGTATGTAGGCCTTGCTATGAATATGAAAGGAAGGATGGGAATCAG
TCATGCCCTCAATGCAAAACCAGATACAAGAGGCAAAAAGGTAGTCCTGCTATTCTTGGA
GACAGAGAAAAGGATGATGAGGCAGATGATGATGCTAGTGATTTCAATTACTCTTCTGAA
AACCAAGACCAGAAGCAGAAAATTGCAGAAAGAATGCAGAGCTGGCGTGCACAATATGGT
AGAGGGGAGGATGTTGGTGCTCCAAATTATGATAAAGAAGTTTCTCATAATCATATTCCT
CTGCTCACCAGTGGGCAGGAGGTTTCTGGTGAGTTATCTGCTGCATCACCTGAGCGGTTT
TCTATGGCATCTCCTGGTGTTGCTGGTGGGAAATCGAATATAAGGGTTGTGGATCCAGTG
AGGGAGTTTGGTTCACCAGGATTAGGCAATGTTGCCTGGAAGGAGAGAGTTGATGGCTGG
AAGATGAAGCAGGAGAAGAACGTTGTCCCTTTGAGTACATCCCAGGCTGCTTCTGAAAGA
GGTGTTGGAGATATTGATGCCAGTACTGATGTGCTTGTGGATGACTCTTTACTGAATGAT
GAAGCTCGACAGCCTCTATCAAGGAAGGTTTCCATTCCCTCATCGAAAATAAATCCTTAT
CGGATGGTCATCATACTGCGTCTTGTTATTCTCTGCATATTCTTGCACTATCGAATAACA
AACCCTGTTCCAAATGCCTATGCTCTGTGGTTGATATCTGTGATATGTGAGATTTGGTTT
GCAATATCTTGGATATTGGATCAGTTCCCCAAATGGCTTCCTGTTAACCGTGAAACATAT
CTTGATAGGCTTTCCTTAAGATACGATCGTGAAGGAGAGCCATCACAATTAGCTGCTGTT
GACATTTTTGTGAGTACCGTCGATCCATTAAAGGAGCCTCCACTTGTGACAGCCAACACT
GTACTATCCATTCTTGCTGTTGACTACCCAGTTGACAAGGTCTCTTGCTATGTTTCTGAT
GACGGTGCTGCCATGTTAACTTTTGAAGCACTGTCTGAGACATCAGAGTTCGCCAGGAAA
TGGGTACCTTTCTGCAAAAAATATAACATTGAGCCTCGGGCTCCAGAATGGTATTTTGCA
AAGAAGATTGACTACCTGAAGGATAAAGTTCAGACAACTTTTGTTAAAGATCGTAGAGCT
ATGAAGAGAGAATACGAAGAATTTAAAGTTCGAGTTAATGGGCTTGTTGCAAAGGCACAG
AAAGTTCCTGAAGAAGGATGGATTATGCAGGATGGTACGCCATGGCCTGGTAATAACACC
AGAGACCATCCAGGAATGATC
>EDWA@DN17138_c0_g1_i2
ATTACAGCTGCCCCTCTTTGCTTATACTTGTGGAACAAGAATAAAGCAAAGACCATAAGC
ACTAATTTTGTCCTACTTCCCTGTTGGGCGGTTCGTTTCTTGAAGCAGCCACGTGATTCC
AATCAACTCCTCTTCCCGACGCCTTCCAATCGTGAGTTCTCCCTCCGGATGCTCCGAACA
GGTAGACAAAGTTTTTTTTTTTTATTACAGATTTCCATTCTTCAAGTACCCGAACGGATA
GGCTGGTTCTATTCTCCAAGTGCCCGAATAGCTGAGCAGATTTCCAAATATTCAAGTACC
CGAACGGATAGGCTGGTTCTATTCTCCAAGTGCCCGAATAGCTGA
>EDWA@DN17138_c3_g1_i1
AATGGAACCCAGCTCAACTATTCGAGCATAAGGAGAATAGAACCAGCTTATCCGTTCGGG
CATTTGGAGAATGGAACCCTGCTCATCTATTCGGGCATAAGGAGAATAGAACCAGCCTAT
CTGTTCGGGAATTTAGAGAATGGAACCCTTCTCATCTATTCGGGAATAAGGAGAATAGAA
CCAACCTATCCATTCGGGCATTTGGAGAATAGAACTCAGCTCATCTGTTCGAACATAAGG
AGAATAGAACCAGCCTATCTGTTCGGGAATTTAGAGAATGGAACCCTTCTCATCTATTCG
GGAATAAGGAGAATAGAACCAACC
>EDWA@DN17138_c3_g1_i2
AATGGAACCCAGCTCAACTATTCGAGCATAAGGAGAATAGAACCAGCTTATCCGTTCGGG
CATTTGGAGAATGGAACCCAGCTCAACTATTCGAGCATAAGGAGAATAGAACCAGCTTAT
CCGTTCGGGCATTTGGAGAATGGAACCCAGCTCAACTATTCGAGCATAAGGAGAATAGAA
CCAGCTTATCCGTTCGGGCATTTGGAGAATGGAACCCAGCTCAACTATTCAGGCATAAGG
AGAATAGAACCAACCTATCCATTCGGGCATTTGGAGAATAGAACTCAGCTCATCTGTTCG
AACATAAGGAGAATAGAACCAGCCTATCTGTTCGGGAATTTAGAGAATGGAACCCTTCTC
ATCTATTCGGGAATAAGGAGAATAGAACCAACC
>EDWA@DN1713_c0_g1_i1
ATGGCTATGAAACAAGTCGCTTGCTCTGCTATCAAAGCAGTGGCCTATTCTGGGCCATCC
TCTGTTCTTACCAGACAACTCCATGCTTCTCCAGGGAGCAAAAAGATTGTTGGGGTGTTT
TACAAGGCCAATGAGTATTTTACTAAGAATCCCAACTTTGTTGGTTGTGTGGAGGGAGCT
TTGGGCTTGCGCCAGTGGCTCGAATCACAGGGGCACCAGTATATTGTTACCGATGATAAA
GATGGACCGGACTGTGAACTCGATAAGCATATCCCTGATCTCCATGTCCTCATATCCACC
CCATTCCACCCGGCTTACGTTACGGCAGAGAGGATCAAGAAGGCCAAAAACTTACAACTG
CTGCTCACTGCAGGGATTGGCTCCGATCATGTCGATCTGAAAGCAGCGGCTGAAGCTGGT
TTGACTGTTGCTGAGGTTACTGGAAGCAATGTTGTCTCGGTTGCTGAGGATGAGCTAATG
AGAATTCTTATTCTGGTCCGAAATTTCTTACCTGGCTACCATCAAGTTATTACCGGAGAT
TGGAATGTTGCAGGCATTGCTTACAGAGCTTATGATCTAGAGGGGAAGACGGTTGGAACT
ATCGGTGCGGGTCGTATTGGAAAGCTCTTACTCCAACGACTGAAACCGTTCAACTGTAAT
CTACTATACCATGATCGAGTCAAGATAGATCTGGAATTGGAGAAGCAGACTGGAGCTAAA
TTCGAGGAGGATCTTGATGCAATGCTTCCAAAATGTGACGTTATTGTTGTAAACACCCCT
CTTACTGAGAAAACAAGAGGGATGTTCAACAAAGATCGGATCGCAAAGATGAAGAAGGGA
GTCCTGATCGTTAACAATGCTCGAGGAGCAATTATGGACACACAGGCAGTTGCTGATGCT
TGTTCAAGTGGACACATTGCAGGTTACAGTGGAGATGTTTGGTTCCCGCAACCAGCTCCT
AAGGACCATCCATGGCGTTATATTCCAAATCAAGCAATGACTCCTCATATTTCTGGTACC
ACCATTGATGCACAGCTGCGATATGCTGCCGGAGTCAAGGATATGCTTGAGAGGTACTTC
AAAGGTGAAGAATTTCCTGCACAAAACTACATTGTCAAGGAAGGTGAACTCGCTCCTCAG
TACCGATGA
>EDWA@DN1713_c0_g1_i2
ATGGCCATGAAACAAGTTGCCTGCTCTGCTATCAAGGCAGTGGCAAATTCTAGGTCATCC
TCTGTTCTTACCAGACAACTCCATGCTTCTCCTGGGAGCAAAAAGATTGTTGGAGTGTTT
TACAAGGCCAATGAGCACTTCACAAAGAATCCTAACTTTGTTGGTTGTGTGGAGGGAGCT
TTGGGCTTGCGCCAGTGGCTCGAATCACAGGGGCACCAGTATATTGTTACCGATGATAAA
GATGGACCGGACTGTGAACTCGATAAGCATATCCCTGATCTCCATGTCCTCATATCCACC
CCATTCCACCCGGCTTACGTTACGACAGAGAGAATCAAGAGAGCCAAAAACTTGCAGCTG
CTGCTCACTGCAGGGATTGGCTCCGATCATGTCGATCTGAAAGCAGCGGCTGAAGCTGGT
TTGACTGTTGCCGAGGTTACCGGAAGCAATGTTGTTTCGGTTGCCGAGGACGAGCTAATG
AGAATTCTTATTCTCGTCCGAAATTTCTTACCTGGCTACCATCAAGTTATTACCGGAGAT
TGGAATGTTGCAGGCATTGCTTACAGAGCTTATGATCTAGAAGGGAAGACAGTCGGAACT
ATCGGTGCAGGTCGTATCGGCAAGCTCTTACTCCAACGACTGAAACCATTCAACTGTAAT
CTCCTATACCATGACCGAGTCAAGATAGATCCAGAATTGGAGAAGCAGACCGGGGCTAAA
TTCGAGGAGGATCTTGATACAATGCTTCCAAAATGTGACATTATTGTCGTAAACATGCCT
CTTACTGAGAAGACAAGAGGGATGTTTGACAAAGATCGGATAACGAAGATGAAGAAGGGA
GTCCTGATCGTTAACAATGCTCGAGGAGCAATTATGGACACACAGGCAGTTGCTGATGCT
TGTTCAAGTGGACACATTGCGGGTTACAGTGGAGATGTTTGGTTTCCGCAGCCAGCTCCC
AAGGACCATCCATGGCGTTATATGCCAAATCAAGCAATGACTCCTCATATTTCTGGTACC
ACCATTGATGCACAGCTGCGATATGCTGCCGGAGTCAAGGATATGCTTGAGAGGTACTTC
AAAGGTGAAGAATTTCCTGCACAAAACTACATTGTCAAGGAAGGTGAACTCGCTCCTCAG
TACCGGTGA
>EDWA@DN17140_c0_g1_i3
ATGACAACAATTCTGCAAATCACCTTCAAGTTCTCACCCTTCAGTTCATTAAATGAAGAG
TTTTCCGAAAAACCCATTTGCTGTTGCTCAAAAAAATGTCCCAGAGCTGCTTCTCTGCAG
CCAAAAAGGTTCAAGTTGGGAGCTTTGGGGAGGCAAAGATGGAGTTTTGGTGAAGTTTGT
AGGGACAAAGATGGGATTTTTTGGAAAGAAGAAGGGTGGAAGAGGAAGAGAAGAGTTGTT
TTGGTGATGTTTAATCAAGGCTTTGGATTTAATGGTGGTGACGGCGGCGGTAGTGACGGC
GGTGGTGGTGGCGGTGGGAAAATTAATAGCGACACTGCTAGGCTTCTGGGAAATATTGCT
TTGGCTATTGGGTTGACTTATCTTTCAGTGACTGGTCAGCTTGGTTGGGTTTTAGATGCT
ATTGTCTCTATTTGGCTCATTGCAGTGCTCGTTCCTATCGTTGGCGTGGGGGCCTTCTTT
TGGTGGGCGGGACGGGATATTGTTCAAAGCAGTTGCCCAAACTGTGGAAATGATTTTCAG
ATTTTCAAGTCTTCTCTAAATGATGAGTTGCAGCTGTGCCCTTACTGCAGTCAACCATTT
TCCGGTGAATCTATTTATGTTCATTGA
>EDWA@DN17140_c0_g2_i3
ATGACAACAATTCTGCAAATCTCCTTCAAGTTCTCGTCCTTCAGTTCATTAAATGAAGAG
TTTTGTGAAAAACCCATTTGTTGTTGCACGATAAAGAGTCCCAGAGCTGCTTCTTTGCAG
CCAAAAAGGTTCAAGTTGGGAGCTTTGGGGAGGCAAAGATGGAGTTTTGGGGAAGTTTGT
AGGGACAAAGACGGGATTTTTCGGAAAGAAGAAGGGTGGAAGAGGAAGAGAAGAGTGGTT
TTGGTGATGTTTAATCAAGGTTTTGGGTTTAATGGCGGCGGCGGCGGCGGCGGTAGTGGT
GGTGGTGAGAAAATGAATAGTGACACTGCTAGGCTTCTGGGAAATATTGCTTTGGCTATT
GGGTTGACTTATCTTTCAGTGACTGGTCAGCTTGGCTGGGTTTTAGATGCCATTGTCTCA
ATTTGGCTCATTGCAGTGCTCGTTCCTATTGTTGGCATCGGAGCCTTCCTTTGGTGGGCA
GGCTGGGATATTGTTCAAAGCAGTTGCCCAAACTGTGGAAATGATTTTCAGATTTTCAAG
TAA
>EDWA@DN17141_c0_g1_i1
ATGATCAGCTTGGCGGTTCACCGTAATTTGCTTCGTTTAATTGGATATTGTGCTACCTCT
AATGAGAGACTTCTTGTCTACCCTTACATGTCTAATGGCAGTGTTGCATCCAGGCTTAGA
GGAAAACCAGCACTAGACTGGAATACAAGGAAGAGGATTGCGATTGGAGCAGCGAGGGCG
CTTCTGTATCTACATGAGCAATGTGACCCAAAGATAATCCATAGGGACGTGAAGGCTGCT
AATATCCTTCTGGATGATTACTGTGAAGCCATTGTCGGGGACTTTGGCCTTGCAAAGCTC
CTTGATCATGCTGATTCGCATGTGACCACTGCTGTCCGTGGCACTGTTGGGCATATTGCA
CCAGAGTACCTCTCAACCGGTCAGTCTTCAGAGAAAACCGATGTGTTTGGATTCGGCATT
CTCTTGATAGAGCTGATTACTGGAATGAGAGCTCTGGAGTTCGGAAAAACAGTTAGTCAG
AAAGGAGCAATGCTTGAGTGGGTGAAGAAAATTCAGCAAGAAAAGAAAGTGGAAGTATTA
GTGGACAGAGAGCTAGGGAGCAACTATGATAGGATTGAAGTAGGAGAGATGCTCCAAGTG
GCTTTACTATGCACTCAATACCTTCCGGCCCACCGGCCCAAAATGTCCGAAGTTGTCCGG
ATGCTCGAAGGCGATGGACTTGCGGAGAAATGGGCAGCATCGCATAATCATAGTAATCCC
ACCATGGACTTGAGTAGCAAAAGCATGCCACACCCTACCATGGGATCGAAACATGATGGA
AAAAGTTACGATCAATCGAGCAGCATGTTCGGCACAGGAATGGATGAGGATGAAGATGAT
GACTATTCTTTGGACTACTATGCCATGGAACTCTCTGGTCCAAGATAA
>EDWA@DN17144_c0_g1_i2
ATGAACTCTATAAGTTCTCCAGTAAGCTGCGCCATCGACGACAAAGACCTAGACGACGCC
GCATTATGGGCGGTAATCGACTCGGCCGCCGCCTCCCACTCTTCCTCCTCCAAGCACCGC
AAAACCTTAGCAATCAAATACTCCAACCATCACTCCCCGTCCGCCCCCGTATTGGACTCT
TCTCCTCATCGGAAACTTCCGCAGAAACCGGTTCATAGCCCTAGCCATCAAATTTATTCC
CCTCCTAACGCCAATCGCCGCCGCTTTGCTAACCCCGGGGAAGATTATCACCGGCCTTAC
AAAATCTCTAGGTCTTGCGCTTCCGAGGTCAGCGAGACAAGCCCGATGGCAATAGTGCAG
AGGACACCTGTAACCTCGTTGCCGGATCACCGGTCGCCGGAGATGTATTTGTCGCCGGGT
TTCGGAAGAGTTGAAGTCAGTAATGGATCTGATGTGTCGCCGAGGAGTTGTGGAAGGAGT
GAGGAGAAGGAAGGGATGAGGCATAGCTTGTCCGGAATGTTTCCTTCGGTTGAACTGTTT
AAGGAGTATCAAAATGCAGCCATGGCGATTTTGGAGAAATCTGATTATACGATGATCTCT
GGAAATCCTTTTATTAAAAAGACAGGTTGGAGGAAAATATCCTTTTACTTCAATCTCTCA
TACGAAATCAAAGACAAGAACATTGAATTCGATGAAAATCGCAATGTTCAGCGTGCTGAA
TTCGTGGTTCGAGCTTATATGCAGTATGTTCCTTTAAACTCTTGA
>EDWA@DN17145_c0_g1_i7
ATGGTTGAAATGCATGAAATGGTTCCCGGCAAACGTTTCGATAGATACCATGAACTGGGT
CAACATGCCTTTGGTGAAAAACTTGGACTCTACATTGTGGTGCCACAGCAACTTATTGTC
GAAGTCGGTGTCTGTATTGTTTATATGGTTACCGGGGGAAGATCGTTGAAGAAGTTCCAT
GACACGGTCTGCAGTACCTGCAAACAAATCAAACTAACGTATTTCATCATGATTTTCGCC
TCTGTTCACTTCGTGTTGTCTCACCTTCCAAACTTCAACTCCATTGCGGGTGTCTCCTTG
GCCGCCGCGATCATGTCCTTAAGTTATTCAACTATTGCTTGGGGAGCTTCAGTGGATAAG
GGAGTTCAACCAGATGTGCAATACGGCTACATAGCTAAGACTACAGCAGGAACAGTTTTC
AACTTCTTCAGTGCCTTGGGGGATGTTGCTTTTGCCTATGCTGGGCACAACGTAGTCTTG
GAAATTCAAGCTACCATCCCGTCTACACCCGAGAAACCATCGAAGGGACCAATGTGGAGA
GGCGTTATCGTTGCCTATATAGTTGTGGCCTTGTGCTACTTCCCTGTTGCTTTAGTCGGG
TATTGGATGTTCGGCAATTCAGTGAAAGACAACATCCTCATCTCATTGGAGAAACCAGCG
TGGCTTATTGCTATGGCTAACATGTTCGTCGTTGTTCATGTTATTGGAAGCTACCAGATC
TATGCTATGCCAGTTTTTGACATGATGGAAACTGTATTAGTTAAGAAGTTGCATTTCAGG
CCGAGTAGAACACTTCGATTCATCGTCCGCAATTTTTACGTTGCATTTCAGGCCGAGTAG
>EDWA@DN17145_c0_g2_i1
ATGGTTGGAGCTGGTGTCCTCAGTCTTCCTTACGCCATGTCTGAACTCGGATGGGGTCCT
GGTGTGGTTGTTCTAGTCCTATCATGGATTATTACCCTCTATACACTGTGGCAGATGGTT
GAGATGCATGAAATGGTTCCCGGAAGACGTTTCGATCGATACCATGAATTGGGTCAATAT
GCCTTTGGTGAAAAACTCGGCCTCTACATTGTGGTGCCGCAGCAACTTATTGTCGAAGTC
GGTGTCTGCATTGTTTATATGGTTACCGGAGGCAGATCATTGAAGAAGTTCCATGACACT
GTCTGCAGTACCTGCAAACACATCAAACTAACATATTTCATCATGATTTTTGCCTCTGTT
CACTTTGTGCTGTCCCACCTTCCCAACTTCAACTCCATTTCGGGTGTCTCCTTGGCCGCC
GCGGTCATGTCTTTGAGTTATTCTACTATTGCTTGGGGAGCTTCAGTGGATAAGGGAGTT
CAATCAGATGTGCAATATGGATACAAAGCCAAGTCTACAGCAGGAACAGTTTTCAACTTC
TTCAGTGCCTTGGGGGATGTTGCTTTTGCCTATGCTGGGCACAACGTAGTCTTGGAAATC
CAAGCTACCATCCCGTCTACCCCCGAGAAACCATCAAAGGGACCAATGTGGAGAGGTGTT
ATCGTTGCCTATATAGTCGTGGCCTTGTGCTACTTCCCCGTCGCTTTAGTCGGGTACTGG
ATGTTCGGCAATTCAGTCCAAGACAACATCCTCATCTCATTGGAGAAACCAGCGTGGCTT
ATTGCTATGGCTAACATGTTCGTTGTTGTTCATGTTATCGGAAGCTACCAGATTTATGCG
ATGCCAGTTTTTGATATGATGGAAACTGTATTAGTTAAGAAGTTGAATTTCAAGCCGAGT
AGAACACTTCGATTCGTCGTCCGAAACCTTTACGTCGCAATCACGATGTTCATCGGCATT
TGCTTCCCTTTCTTCGGAGGTCTTCTCGGATTTTTCGGAGGATTCGCCTTTGCACCAACA
ACATACTTTCTCCCTTGCATCATGTGGCTTGCCATTTACAAACCAAGAAAGTTTGGCTTA
TCTTGGTGGGCTAACTGGATCTGCATTGTACTAGGCGTTCTATTGATGATTGTATCACCA
ATTGGAGGGTTGAGGCAAATCATCCTTCAAGCCAAGACCTATGAATTTTTCTCTTAA
>EDWA@DN17145_c0_g3_i1
ATGGGAACTCATCAGCCTCCTCCTTCCAACAATGGTGATTATGCCACCAATAACTCTTTG
CAGGAAAAATCAGACAAGCAGAAAGCAATTGATGACTGGCTACCTATTAACTCATCAAGA
AGTAGGAAATGGTGGTTTTCAGCTTTCCACAATGTCACTGCTATGGTTGGAGCTGGTGTG
CTCAGTCTTCCCTATGCCATGTCCCAGCTCGGATGGGGTCCTGGTGTGTTTATCATGGTC
TTCTCGTGGATCATTACCTTGTATACTCTATGGCAAATGGTTGAGATGCACGAGCTTGTT
CCCGGGAAACGTTTTGATCGATACCATGAACTCGGACAATAT
>EDWA@DN17146_c0_g1_i5
ATGGCCGCCGCCGTTATCTCGTCACTGTCAAAGAGCTTTGGACAAATTCCTCTATCGGCC
ATCCCACATATGCTGGATTGTATATTGACCTCAACTGCCTTATCTCCGTCGTCACTTTTC
TCTTCTCTTCTCGACGACCTCCCCGATCTCATCGAGGGTGCTAACAAGGATGGGAAATTG
GATTCTGATCGTCGTAACAGTATCGCGTCAATGGTTGGAGCGTTATGCCACCTACTTACT
ATAGCGAAGACTCATCATGAAGGCCTACAGTCTTTTATATGGAAAGGTTTTATTCCGCTG
ATGAAAATGGGACATGAATTTGACCATGAACTTCTCAACCAGATTGCAGATTCGTTCTTC
GATGTTGTGCAAAGGACTAATGCCTGGGAAGTTTTGGAAGCAACTTTGGTACCTTTTTTC
CTAAGGTCTATTGGCATTTCTGCTGGTATGATTCAAAATGGAGATTTGCTTGGTACTGGA
TGCGATAGAAGCTCAGTTTTCCATGTCTCAACTGACTTGCTTAAGAATATCATTGAAAAC
TTGGATGCTAGCAAGGATTGTACGCTTTCTACATCTCAATATTTCCCCTTGCCACTATCA
TGCCATGTTTTGAGCATTACTTTGGATGCTGGACTACGAACTTTTCGAGCTGCTCCTGTT
ACAGGCTCAGTTTTGGAAGACGTGTGTTATGTTGAAAAGTTCACAGCTAATTTACTTTGT
AATTTGTGTAATGTGACTGAAAGATTACTTTTACAAAGTTTGGAAAACCGGTCTTGTACA
ATTGGCTTTCTTCTACCTGTCATTTTCAAAGCATTTGTTTCTCACGGTTCTTTTAAAACC
TCGGTTCATGGGCATACACATATACTTTCCAGGAATCATTTCTTTATGAGAATGTGGACT
TGCTGTAGAAAATTGTTCTCTCTTGGGTCGTTAGAGAGAAGAGATGCATACAGGGTACTT
TCCCTATATATGTCTTATTTCTCTTGTAGTGGAACTTTTGAAAACACTAACATGACTGAT
GCAGCAGAAGTGTTTGATATAAGAAATGAAAAAGAACTTTGGAACGAAATCAAAAGAGGA
TTGGTTGATGATGAGGGCCTAGTGAGGAAACAGGCATTGCATATACTGAAGTTACTGTTA
CGTATTAGTAGTGGGAACCATCATTCTGATATTTCAGAGACGAAAACCCAAGGGAAACAT
TCAGTTCCTCATGGTGTGACAAAGAGAGACCTCTGGGCTTATAAAGAAGCCGAGTCCCTA
GGGGTAGGGAAACTCTGCAACTCAGCTGACTCAGGCTTGAATAGTCGGCAGCAGTGGGAG
GCTTTCTTACTCTTATTTGAAATGCTTGAAGAGTATGGTACTCACCTTGTAGAAGCTGCT
TGGAATCATCAGATAACTTTGTTGCTTCAGTTTTCTGTCTCATGTGATAATTTTGTAAGT
GCTATTACTGGAAGTGTTCATCAAACTCGGTCGGAAACTTGGGCTGAAGTCTTTAGCTGG
TTATCTATTTTGTGGAAGCGGGGCTTTTGTCATGATAATCCTCAGGTTAGGTGCATGATC
ATGCAATCATTTTTGGGAATAGAATGGATAAAATACGGAAGCTGTGTGAAGTCAGTACCT
GAGAGTTTTATTCTTGGTTCATTGATGGAAGCTTTGAATGATCCAGTTCACCACAGTGAT
TTTGGTGTTAAAGGAGTTTACTCTTCAAAAACGATTGAAGGCGCTGCTCACTTTTTGCAT
CATTATGCAAGTTATATGGACGCAAGGGAAGCAGTTATATTTTTAAACAGCTTAGCATCC
CTTGCTAAAAGGATATCCTTTAGTAGAGCTGGGTTGATGGGTCTTGCAGAATGTATTGCC
GCATCTGCTTTTGGGGCTTGTAAATACAGCGACAATAAAGCAAAATCTTGTGAATTTGGT
GTTGTTGATAAGGTCCAACTGGAATATTCTTTGGAGAACTCTCAGGATGATGACCGGACA
GAGTTGCTCGATGTTCTTCGATATGTTCTTGAGAGTAGCAAACAACATTTCAATCCTAAT
TACCGTTTTCGAGTCTGCAAAAAAGTTGTGGAGGCTGCTGCTTCTTTGGTGCCAGCAAGT
GATGTTTCCCTTGAGATGCTTTTGCACTTCATTTCTACTTTGCCACGGGAAGTTACTGAT
TATGGTGGTTCGCTGCGTGTAAGAGTGCAGGACTGGCTTTTGCAAAACCATCACGCTTAT
CATTCTGGTGGTATCCAGATGCAGCTTATGGAAAGTCTGAATGAATTTCCACAAGGGTTC
ATTATTCATCATTGTCCATTTCAAAATTTCGACGATGAGGACTTGGATGCATGGGAATTT
GAAGTAAGAAGATGGGCAAGAGTACTCTTTCTTGTAATCAAGGAAGAACATCAATTAGTA
CCTCTAATAACGTTTATCCAAAATCATGGAACAGATATTTGTGAACAAAATAATCATTCA
GAGTGGATACCTGTGAAGTTTCTCACCCTTATATTAGGCTTAATTCAAGAGATCCAGGTG
ATGCAAAGAAGAAAAGATGGGTTCAAAGTACAAAACAAATTTGAAATTGGCCTACTGGAG
ACAGAGGAGGAGCAATCAAGTGATTCAGAAGCTTCGAACATTTACAATATGTTCACTGAT
TCTTTGCTTTTTGTACTGGAGGAACTTGTGTCCTTTGCCAACTTGTCTTGTTCCATATTC
TCTTCCGGTTCTGATATAGAGGACGAGGTTCTGCCTGGTTCTGTGAGAGGAAAACTTGGA
GGTCCTAGTCAACGACGATTATCAATTTCTTTGACAACTGCTGTGTTGCAATCTACAATC
TCCATTAAAGCTGTTGCATGCATCTATGCTTGGTGTGCAAAACATAGAAGTGGCATTCTA
TTAAATTCAGCATTCGCTGCTGTGTGGAAATTCTTATGCAATACCATATCATCTCCAATT
TGCAACTCTGAGACTGAAGCTGAAGTATGTCTTGCTGCATATGAAGCCTTAGCTCCTGCG
TTGAAAGCACTTGTCTCTGTATTGTCTCCTCAAACTTTGGTCCTATTTATAGAAAGTAGC
AAGTCATTGCAACCTGCAATGGAAGGTGAACCTCGGTTAGATACCTTGGTTCTTTCTTTT
CTTCAGAATATCAATAGTCTTCTTGCTGTTGGATTTATGGCACGCACGAGGCGGGCAGTT
TTGCTTAATTGGAAGTGGGTTATCTTAGAATCTCTTCTCTCAATTCCTTACTTTACTTTT
GAGAGTAAGCTTCAACTAGAGGATGGTAGCTTTCTATTCTCAGATGCTGCTCTGATAAAC
ATTTTTACTGATACTGTTGAGAGTCTTGAGAATGCCGGGGAGGGTTCTGTTTTACCCATG
TTGAGATCCATCAGATTGGCCCTGGAGCTATTTGCTTCAAGAAGGTCGTCTTCCGTTTGT
TCCAGATTCACTGGTGTAGATTCTCAGATGATTTGGCGTTTGGTTCATTCGTCTTGGATA
TTGCATACCAGCTGCAACAAGCGGAGGGTTGCACATATTGCTGCATTGTTATCTTCTGTC
TTGCATCCATCCTTGTTTAGTGATGGAGACATGCATGATGCTGATAATGAACCTGGGCCG
CTGAAATGGTTTGTTGAAAAGCTTTTGGAGGAGGGCACAAAAAGTCCCCGGACAATTCGT
CTTGCAGCTTTACATTTGACAGGGCTCTTGCTCTCAAATCCAACTACCGTAAAATACTAC
ATAAAAGAACTGAAGCTACTGACACTCTATGGATCTGTTGCTTTTGATGAGGATTTTGAA
GCTGAGTTAACTGAAAACCATGATGCAAGGACTGAGGTTTCATTATTGTCTAAAATCCAA
GATTCTGAGTTGACTGAGGCATTTATAAACACAGAGTTGTATGCACGTGTGTCTGTTGCT
AATCTCTTTTACAAGCTGGCTCACTTGACTAAAAGGTTGGGATCATCTACTGGAGACAAA
GAATCCCAGTCAGCCCTTGAATCCGGAAAATTGTTTCTGCTAGAGCTTCTGGATTCTGTG
GTAAATGATAAGGATCTTGCGAAAGAGTTGTATAAGAAGCATAGCGCGATCCATAGGAGA
AAAGTACGTGCTTGGCAGATGATATGTGTTTTGTCACAATTTGTTGATGATGATGTAGTT
GGAGAAGTTACACATTGCTTGCAAATATCTCTGTATAGAAACAACTTGCCTTCTGTTCGC
CAGTACTTGGAAACATTTGCAATTAATATTTACTTGAAGTTTCCCTCTTTGGTTTCAGAG
CAATTGGTTCTCTTATTACGAGATTATGACATGAGACCTCAGGCACTTTCTTCATATGTC
TTCATAGCAGCTAATGTGATCCTCCATGCTTCTAAAGACGTTCAACTCAAGCATTTGGAT
GAACTACTTCCTCCCATACTCCCATTACTAACCTCACATCATCATAGCTTACGTGGCTTT
ACTCAGGTTTTGTTACACCAAGTACTTGGCAAATTTTTCCCTCCACCGGATCCTAAAAGC
TCCGAGTTCATACCTTTGGAAAAAAAGTGCTTTGAGGATTTGAAATTATACCTGGCAAAG
AATTCTGATTGCACGCGCTTGCGAGCTTCAATGGAAGGCTATCTTGATGCTTATAATCCA
AAAACCTCTGTTACTCCTGCTGGAATTTTTGTTAGTCGGGTGGAGGAAATTGGGTTTGAA
TCTGTTCCAACATCTCTAATGGATCGAGTGGTCAACTTTCTAAATGATGTGAGGGAAGAT
CTGAGATGTTCGATGGCGAAGGATATTGTGACAATCAAGAATGAGAGCCTCAATATGGCT
GAAGCAATTGAAGAACTGTCTACTGCTTGTGAAGAGAAATTGGAGTTGCCTAAAGATACT
CATTTGGACTTCCAGAAAAAGATTACTTTATCTAAACATGAGAAGCAGGACTTGGGTTCC
AGTTCCTTATTAGGCAAGGGAGAAGTGTACAAGAAACTTCTAGAAATGGAAAAGGAAGAT
GATCTTCTTGATCAGTTGTGGAGGTCTAGAAGCTTGGCCATGGAGAAGATAAGAGGAAAC
CGGCAGCATATTATCCTAGTAGCATCATTGATTGATCGCATACCCAACCTTGCCGGATTG
GCACGTACCTGTGAGGTTTTTAAAGCACAGGGATTAGCTGTTGCAGATGCAAAAATAGTA
CATGACAAACAGTTTCAACTCATCAGGTTTGATGATAGTTTCATTTGTTTTATAGCTCTG
TATGGTCGGGTTCTGCAGACTTCAGTAAACAGAGTTATGATCTGCTTTCTTATATTTTAC
AAATCAAGAAAGGAATTCTGCAGAATTCCAAGAGTAATATTAATAAGGCTTTTTTCACAA
GTTATCCCTTGA
>EDWA@DN17147_c0_g1_i1
ATGGCGACAACACTCGCAAATAGAGCTGCCCAAAACCAAAGTATTGGTCTTTTGAGACTC
TCATTCAACTTCTTGAGGGATCTCTCAACTGCCACTTCGACTCAAAACCCCGGCGCCGCC
TCCTCCGCCTCCGCTTCCAAGAAACCCAAGAGAAAAAAGAAGAAGAACCTTTTCGAGGTA
GCTCAGTTCTTACCCAACTGGGGACTCGGTTACCATATGGCTAAAACTCATTGGACTGAT
GTTTCCTATCAAATCACCAAGATCAATCTTTATAAGGATGGAAAGCATGGCAAGGCATGG
GGACTGGTTCACAAAGACGGTGTTCCAGCTGCAGAAGCTCCCAAAAAAATTAGTGGAGTT
CACAAGCGCTGTTGGAGATACATCCCACATTTGTCCAAACCAGGAGATACTGATACCGCA
CCAACCTTGATGAAACCGACAGAAGATGCCCCAAAGCCTGATGCTCAACTAGCTTGA
>EDWA@DN17148_c0_g1_i2
AGGAAGAGGTTCCAAAATGATGTCAAGCATTATTATTGGGACGAACCTCTTCTTTTCAAA
CATTGTGCAGATCAAATTATCAGGAGATGTGTACCACAAGATGAACAGGAAGCGGTGCTT
CACCACTGTCATGCTTCCCCATATGGAGGACACCTAGGTGGAAACAAAACTGCTGCCAAG
ATTTTGCAATCTGGTCTCTATTGGCCCACACTGTTCAAAGATACACAAGCCTTCTACAAA
AACTGTGACAAATGCCAAAGGACAGGGAACATCTCGAGAAGGCATGAGATGTCATTGCAG
AACATTTTAGAAGTCGAAATCTTCGATGTATAG
>EDWA@DN17148_c0_g2_i4
CTTCATCACTGCCATGCTTCACAATACGGAGGACATTTAGGTGGTAACAAAACTGCTGCC
AAGGTTTTGCAGTCAGGATTTTATTGGCAGACACTATTCAAGGATGCCCAAACATTCTAT
AAAAAATGTGACAAGTGTCAACGGACTGGAAACATCTCAAGGAGACATGAGATGCTACTG
CAAAACATTCTAGAAGTTGAGATCTTCGACGTTTGGGGGATTGATTTTATGGGGCCATTC
CCAACTTCATATGGGAACTTATATATCCTCCTGGCAGTGGACTATGTGTCCAAATGGGTT
GAAGCGGTCGCTACTCAGAAGAACGATGCCAAGACGGTTCAGAGGTTTTTACATAAAAAC
ATATTTTCCAGATTTGGCATCCCTAAGGCGATCATCAGTGATGAAGGGAGGCATTTTGAC
AATAGGGTTATAGCTGCTGCCTTGAAAAAGTATGGTGTAAAACATCGGATTGCAACAACA
TACCACCCTCAGACTAATGGACAAGCTGAAATATCCAACAGAGAGGTTAAGAACATTCTG
GAAAAGATGGTTAAGCCAAGTAGGAAGGACTGGTCAGAT
>EDWA@DN17149_c0_g1_i18
ATGTCTTACTTTTTTTTCTCCTTTCAGCTACTTGCAGGGTTGAGCAAACCAACTTCAGGT
TCTATTCATATTCAGAGATACACAGATGGAGGCAAACCAAATCACTCTCCGAAATCATTA
GTCCCAGAAAGAGTTGGTATTGTCTTCCAGTTCCCAGAGAGGTATTTTGTAGCGGACAAT
GTACTTGATGAAGTTACATTTGGCTGGCCAAGGCAAAGGGGTGGACCTCAATTGAAGGAG
CATCTTGCATTAAATCTCCAAAGAGCCTTTAACTGGGTTGGATTGAATGGTATCTCCCTG
GATAAAGATCCTCACTCATTGAGTGGTGGTTACAAACGCCGACTTGCTCTTGCAATTCAA
TTAGCACAAGTCCCTGACTTATTAATATTGGATGAGCCTCTTGCTGGTCTCGATTGGAAG
GCACGTGCAGATGTTGTGAAACTTTTGAAGCATCTGAAGAGAGAATTAACTATACTTGTT
GTTAGTCACGATCTCAAAGAGCTAGAAGATTTAGTTGATCGATCTTGGAGGATGGAAATG
GGTGGATTTTTGAGGGAAGAGCAGCTAATGGTTTAG
>EDWA@DN17149_c0_g3_i1
ATGAAGTTATTCGGATGGATGCAGCATAAGTTACGTCCAAGCAATACTGAACCTTTCAAG
GATCTCACAATTGGGAACTATTCTACCTGTCTTAATTATCAAGATTGCCATCCCAAATCA
ACCTCGGGCTATGGATATTCGACTCTGTCCCAACAGTCCTTGAAAGAATTTGAAGCCAAG
GGAGAAGAAGATAGCTTTGGAGACAAAACATCCACTGTTATCTCAGCCTCAGGGCTATTC
CATGGCTTTCTAACCGTTGGAACTCTGGGATCCGAACGGATTATGAGCGAGCCTGTAACA
CCAACATTCACCATGTCTTTGGAAGATATGGAGGAAAAAGCAGAGGTGACAGAAAATGAT
TTGAAGCTTGTCAACGATGAACTGGGGAGATTCCTTGAAGCTGAAGCTGAAGAACATAGG
TCCAACGAATCATCCAGAAGGAACAGTCTAGTTAGCATCATTTCACTTAGTATGCAAGAG
GCCAGGGCTGAAGAATATGGGAAGACAGTTGTATGTCCACTCCAAGGATATTTGTTTGGG
TCTTCAGCTGAGCTTCAGGAAACAAGATTCCAGGTATCACTTGCACAACTGTTCTACACC
ACAAAAATAGCAGAAGAGAATCCCATGGGAAAATGTGGGAAAGAGGAGATCCAGACCAAA
CAAACCAATAAACCTGTGAAACATCTCATCAACAAGATTCTCAAAAAGTTTCATGCTTCT
CCTAAACAAACTAGTTCCTTTTCCACAAAGAAAAAACTCCAAAAGATCATTAAACTGTTC
CACAGAAAAATCCACCCTGAAAGCTCTATAGCTGAAAGAGAGTCTAAGAAGAATAATGCT
CATTACAATGTTGATGACTACACTAAGGGAGAGCAGTTTCAGCAAGCAAAAGACAACATT
TGGTTCCCTCAGGGGTCAAGATCTAAGGCTGGATTAGGAAATAGAAAGACCGTCTCAAAA
ATGCCACAATATGGGCTTACTGGCTGTGCTGCTGCAAGTGAAAATGGCGAGCACTGGATT
AACGCAGATGCAGACTATTTGGTGTTGGAGCTGTAG
>EDWA@DN17149_c3_g1_i1
TCTGGAAGAAACAGTTATGTCAGCACCGGAAGAAACAGTCATGTCAGCACTGGAAGAAGC
AGTCATGGCAGCACAATTACCCTTAGTGGAAAGCCGATTGAAGGACCGGATACCAACGGG
AATGGTACTACAGTTTGTCCTCTCCAAGGTTATCTTTTTGGCTCAGCAATTGAAGTGTCG
GAAACAACAACAGTGGTAAAAAAGGAACACAGGACCTCACTTGGGGAGCTGTTTCAGAAG
ACTAAAATAACAGAGGAGAATTTAGGGAGTAAATATGACAAGGAAGAAAAGAGAACAGAC
AAGGAAGGAGATAAATCTGCAGTGCACATTATGAAGAAAATGCTGAAGAAAAAAATGGCC
AATGCTTCTAGGAGCTCCACTGCAGCTACTGGAGGAAGTATGGATTCTGCTTCAGCAGAA
ACAAAACTGCACAAGATCTTGCAGATGTTCCACAAAAAGGTTCATCCTGAAAGCTCAACA
ACCACATATAAGCATGGAAAGCCCCAAAAGAATGAGAACAAGGAAGGCACCATCTTCTAC
GATGGATGTCACGAGAATGGAGACCGTATGCTTGCAGATGATGACATAATGATATATCCT
CAGGGAGCCCTTTCGAAGAACATACGGCGCTACAAGAGCCAATCCAACCCGCCTCAATTC
GCACTTAGCTGCAATGATTCAAATGGGAACCGGGAGTGCTGGATCAAAACAGATAAGATC
>EDWA@DN1714_c0_g1_i1
ATGGTTGAAGAGATGGCCCCACTTCGGTCAATGGGATATGTTGATCCTGGATGGGAGCAT
GGAACTGCTCAAGATGAAAGGAAAAAGAAGGTTAAATGCAACTATTGTGGAAAAGTAGTC
AGTGGTGGAATATTTAGATTGAAGCAACATTTAGCCAGATTGTCTGGTGAAGTTACTCAT
TGTGAAAAGGTTCCTGAAGAAGTATGCTTGAATATGAGAAAAAATCTTGAAGGATGCCAT
TCTGGTCGAAAACGAAGGCAATCAGATTATGAACAGGCTGCTCTAAGTATCCAATCTAGT
GAGTACAGTGATGGAGAAGATGCTTCCGCAAGTTATAAACACAAAGGCAAGAAAGTGATG
GGTGACAGGAACTTGGTTATCAAGTTCACCCCTCTTCGATCATTAGGATATGTAGACCCA
GGATGGGAGCACTGTGTTGCTCAAGATGAGAAGAAGAGAAGAGTAAAATGCAACTATTGT
GAAAAAATAATTAGTGGGGGCATAAATCGGTTTAAGCAACATCTTGCTAGGATCCCTGGA
GAAGTTGCATACTGTGAGAAGGCGCCTGAAGAGATATATCTCAAAATCAAAGAAAACATG
AAATGGCACCGAACTGGTAGAAGGCATCGGAATACCAAGGAGAGCTCCACATTCTACTTG
CACTCAGATAATGAGGATGAAGGTGAAGAGGAGGAGGCGTATTTGCAATCTATGAGTAAG
GATATGCTGGTTATTGATGATAAAGTTTCTGACAATGATGTTAGAAATGATTTCAGAGGT
AGATCTCCTGGTAGTAGTGGTAATGGTGAACCACTACATAAAAAATCAAGACTGGATTCA
GTATTTTTGAAGTCACTGAAAAGCCAAACATCAGCGCACTATAAACAATCAAGAGTAAGA
ATAGGGTTTGAGAAGAAAGCTCACAGGGAAGTGATATCTGCAATCTGCAAATTCTTTTAC
CATGCAGGAATCCCTTCTAATGCAGCAAACTCTCCATATTTCCATAAAATGCTGGACCTG
GTTGGTCAGTATGGGCAAGGTTTGCAAGGTCCTTCAAGTCGGCTGATATCTGGTCGTCTC
CTTCAGGAGGAAATTGCTAATATTAAGGAGTACTTAGTGGAGCTTAAGACATCTTGGGCA
ATCACTGGTTGCTCTGTCATGGCTGACAGTTGGAATGACGCACAGGGGAGAACACTGATA
AACTTTTTGGTCTCTTGCCCCCGCGGTGTTTATTTTCTCTCTTCTGTTGATGCAACTGAT
ATGATAGAAGATGCAGTTCATCTCTTCAAGTTGTTAGACAAAGCAGTAGATGAGGTTGGC
GAGGAATATGTAGTCCAGGTGATTACTAGGAACACTTCAAGTTTCAGGAATGCTGGAAAG
ATGCTTGAAGAGAAAAGGAGAAATTTATTTTGGACGCCTTGTGCTGTCTATTGCATTGAT
AGAATGCTTGAGGATTTTGTGAATATAAAATGGGTGGGAGAATGCGTAGAGAAAGCAAAA
AAAGTGACGAGGTTTATTTATAACAATATGTGGTTGTTGAATTTTATGAAGAAAGAATTT
ACAAAGGGACAGGAACTTCTTCAGCCAGCTGTCACAAAGTTTGCCACTAACTTTTTCACT
TTACAGAGTTTGTTGGACCAAAGAGTTGGTCTTAAGAGAATGTTCCAATCAAATAAATGG
CTTTCATCCCGCTTTTCCAAATTAGATGAAGGTAAAGAGATTGAAAAAATTGTCTTTAAT
GTCTCATTTTGGAAGAAAATGCAGTACGTGAAGAAATCCTTAGAACCAGTTGCTGAAGTT
CTTCAGAAGATAGGTAGTGATAAAATCCGATCGATGCCATTTATATATAATGACATCTGT
AGAACAAAGCTTGCAATTAAAACCATTCATGGTGGTGATGTTCGTAAATATGGACCTTTT
TGGAGTGTGATTGATAGTAATTGGAGCTCATTGTTCCATCATCCTCTTTATGTTGCTGCT
TACTTTCTCAATCCGTCCTATCAGTACCGCCCAGATTTTTTAATGAATCCTGAAGTAATG
CGTGGTCTAAATGAGTGTATTGTTCGATTGGAGGCAGACAATGGGAAAAAAATTTCTGCA
TCCATGCAGATACCTGATTTTGTGTCAGCAAAAGCTGATTTCGGAACTGATTTGGCCATA
AGTACGAGAAACGAACTTGATCCAGCTTCATGGTGGCAACAACATGGGATAAGTTGCTTA
GAGCTGCAACGAATTGCCATACGCATACTAAGCCAGACTTGTTCCTCAATCGGGTGTGAG
CATAACTGGAGTGCATTTGATCAGGTTCACATCAAAAGATGCAATTGTTTGTCCCGGAAG
AGATTGAATGACCAGACCTTTGTCCACTATAACTTGAGACTGAGAGAACGCCAACTAGGA
AGGAAGCCTGATGAGTTGGTTTCATTTGACAGTGCCATGTTAGAAAGTGGATTGGATGAC
TGGCTTGTGGAGACTGAGAAGCTAGCCATGCCAGAAGACGAGGAGATCATTTATAATGAG
GTGGAACAATTTTGCTTAGATGATATGGATGAACACGAGAGTGAAGAAAAGAGACGTACA
GAAATGGTCACAATTGCTGGTTTTATTGAACCATTGGATATGATCCCTCCTGCTGGAGGT
GTTACCACTGATGACGATGGTCTCGATTTTCTTGATGATGATTTGACAGATTAG
>EDWA@DN1714_c0_g1_i2
ATGGTTGAAGAGATGGCCCCACTTCGGTCAATGGGATATGTTGATCCTGGATGGGAGCAT
GGAACTGCTCAAGATGAAAGGAAAAAGAAGGTTAAATGCAACTATTGTGGAAAAGTAGTC
AGTGGTGGAATATTTAGATTGAAGCAACATTTAGCCAGATTGTCTGGTGAAGTTACTCAT
TGTGAAAAGGTTCCTGAAGAAGTTTGCTTGAATATGAGAAAAAATCTGGAAGGATGTCGT
TCTGGTCGAAAACGAAGGCAATCAGATTATGAACAGGCTGCTCTAAGTACCCAATCTAAT
GAGTACAGTGATGGGGAAGATGCTTCCACAAGTTATAAACACAAAGGCAAGAAAGTGATG
GGTGACAAGAACTTGGTTATCAAGTTCACTCCTCTTCGATCATTAGGTTATGTAGACCCA
GGATGGGAGCACTGTGTTGCTCAAGATGAGAAGAAGAGAAGAGTAAAATGCAACTATTGT
GAAAAAATAATTAGTGGGGGCATAAATCGGTTTAAGCAACATCTTGCTAGGATCCCTGGA
GAAGTTGCATACTGTGAGAAGGCGCCTGAAGAGATATATCTCAAAATCAAAGAAAACATG
AAATGGCACCGAACTGGGAGAAGGCATCGGAAACCTGATACCAAGGACATCTCCACATTC
TACTTGCACTCGGATAATGAGGATGAAGGTGGAGAGGAGGAGTATTTGCAATCTATAAGT
AAGGATATGCTGGCTGTTGATGATACAGTTTCTGACAATGATGTTGGAAATAATCTCAGA
GGTAGATCTCCTGGTAGTAGTGGTAATGGTGAACCACTACATAAAAAATCAAGACTGGAT
TCAGTATTTTTGAAGTCGCTGAAAAGCCAGACATCATCGCACTATAAACATCCAAGGGCA
AGAATAGGGTTTGAGAAGAAAGCTCACAGGGAAGTGATATCTGCAATCTGCAAATTCTTT
TACCATGCAGGAATCCCTTCTAATGCAGCAAACTCTCCATATTTCCATAAAATGCTGGAC
CTGGTTGGTCAGTATGGGCAAGGTTTGCAAGGTCCTTCAAGTCGGCTGATATCTGGTCGT
CTCCTTCAGGAGGAAATTGCTAATATTAAGGAGTACTTAGTGGAGCTTAAGACATCTTGG
GCAATCACTGGTTGTTCTGTCATGACTGACAGTTGGAACGATGCACAGGGGAGGACTCTG
ATTAACTTTTTGGTCTCTTGCCCTCGTGGTGTTTATTTTCTTTCTTCTGTTGATGCAACT
GATATGATAGAAGATGCAGTTCATCTCTTCAAGTTGTTAGACAAAGCAGTGGACGAGGTT
GGTGAGGAATATGTAGTCCAGGTGGTTACTAAGAACACTTCAAGTTTCAGGAATGCTGGA
AAGATGCTTGAAGAGAAAAGGAGAAATTTATTTTGGACGCCTTGTGCTGTCTATTGCATT
GATAGAATGCTTGAGGATTTTGTGAATATAAAATGGGTGGGAGAATGCGTAGAGAAAGCA
AAAATGGTGACCAGGTTTATTTATAACAATACCTGGTTGTTTAATTTTATGAAGAAAGAA
TTTACAAAGGGACAGGAACTTCTTCAGCCAGCTGTCACAAAGTTTGCCACTAACTTTTTC
ACTTTACAGAGTTTGTTGGACCAAAGAGTTGGTCTTAAGAGAATGTTCCAATCAAGTAGG
TGGCTTTCATCCCGCTTTTCCAAGTTAGATGAAGGCAAAGAGATTGAAAAAATCGTTTTA
AATGTCTCATTTTGGAAGAAAATGCAGTACGTGAAGAAATCCTTAGAACCAGTTGCTGAA
GTTCTGCAAAAGATAGATAGTGATAAAATCCGATCAATGCCATTTGTATATAATGACATC
TGTAGAACAAAGCTTGCAATTAAAACCATTCATGGTGGTGATGTTCGTAAATATGGACCT
TTTTGGAGTGTGATTGATAGTAATTGGAGCTCATTGTTCCATCATCCTCTTTATGCTGCT
GCATACTTTCTCAATCCTTCCTACCGGTACCGCCCAGATTTTTTGATGAGTCCTGAAGTA
ATGCGTGGTCTAAATGAGTGTATTGTTCGATTGGAGGCAGACAATGGGAAAAAAATTTCT
GCATCCATGCAGATACCTGATTATGTGTCAGCAAAAGCTGATTTTGGAACTGATTTGGCC
ATAAGTACTAGAAACGAACTTGATCCAGCTTCCTGGTGGCAACAACATGGGATAAGTTGC
TTAGAGCTGCAACGAATTGCCATACGCATACTAAGCCAGACTTGTTCCTCAATCGGGTGT
GAGCATAACTGGAGTGCATTTGATCAGGTTCACATCAAAAGACGCAACTGTTTATCCCGG
AAGAGATTGAATGACCAAACCTTTGTCCACTACAACTTGAGACTGAGAGAACGCCAACTA
GGAAGGAAGCCTGATGAGTTGGTTTCATTTGACAGTGCCATGTTAGAAAGTGGATTGGAT
GACTGGCTTGTGGAGACTGAGAAGCTAGCCGTGCCAGAAGATGAGGAGATCATTTATAAT
GAAGTGGAACAATTTTGCGGACATGATATGGATGAACATGAGATTGAAGAAAAGAGAACC
GCAGAAATGGTCACGATTGCTGGTTTTATTGAATCATTGGATGTTAACCCTTCTGCTGGA
GGTGTTACCACTGATGACGATGGTCTCGATTTTCTTGATGATGATTTGACAGAATAG
>EDWA@DN17150_c0_g1_i1
ATGGGTGCAAATGAGAAAAAACTGCAGAAGAGCTACTTTGATGTGTTGGGATTATGCTGT
TCCTCTGAGGTTCCGCTGATAGAAAACATATTGAAATCAGTTGAAGGGGTCAAAGAAGTA
ACTGTGATTGTTCCTACCAGAACCGTTATTGTTCTTCACGATAATCTCCTTGTTTCTCAG
CTTCAAATCGTAAAGGCTCTAAATCAAGCAAGGCTGGAAGCAAATGTGAGAGCACAGGGG
GAGATTAAGTACCAAAAGAAATGGCCAAGTCCTTTTGCAATAGCTTGTGGGTTGCTACTT
TTGATATCCCTTTTCAAGTACGTGTACCCTCCTCTGCAATGGGTAGCTGTGGCAGCGGTG
GTGGTTGGCGTCTACCCCATTCTCTTGAAGGGCTATGCGGCCATCACCCATTTCAGGCTG
GATATCAACATCCTCATGCTAATAGCAGTGATAGGGAGCATTGCAATGAAAGACTACACT
GAAGCCGCCACTATAGTCTTCCTCTTCACCACTGCGGAATGGCTTGAGTCAAGAGCAAGC
CATAAGGCTACTGCTGTAATGTCTTCATTGATGAGTATAAGTCCTCAAAAAGCGGTGATA
GCAGAGAGTGGAGAAGAAGTGGATGCGGATGAAGTGAAATTGAGCACTGTCCTGGCAGTC
AAAGCTGGTGAAGTTATACCCATTGACGGAATCGTTGTAGATGGGAAATGTGAAGTGGAT
GAGAAAACCCTCACTGGTGAATCATTCCCTGTTCCCAAACAAAAGGATTCAACTGTCTGG
GCTGGCACCATCAATCTAAATGGTTACATTAGCGTGAAAACCACAGCCGTGGCTGAAGAT
TGTGTGGTGGCCAAAATGGCAAAGCTCGTGGAGGAAGCTCAAAACAGCAAATCTACCACG
CAAAGATTTATAGACAAATGTGCTCAGTTCTACACCCCAGCAATTATAGTTGTATCAGCC
GGCATTGCTGTGATTCCAGCTACATTAAGAGTGCATAACCTTCACCACTGGTTTCACTTG
GCATTGGTTGTGTTGGTGAGTGCATGTCCATGCGCGCTTATCCTTTCCACTCCTGTTGCC
ACCTTTTGTGCACTTACAAGAGCAGCAACATCAGGACTTCTGGTTAAGGGGGGCGACTGT
CTCGAAACTCTTTCCAAGATTAACATCACAGCTTTTGACAAAACTGGCACACTTACCAGG
GGTGAATTTGTTGTGACCGATTTCCATTCTCTCTGTGAAGATACAAGCATCGTCACATTG
CTTTACTGGGTTTCAAGCATTGAGAGTAAGTCAAGTCATCCAATGGCAGCTGCACTTGTA
GAATACGGAAGATCACATTCAATAGAACCAAAGCCTGAAACCGTGGAGGATTATCAAAAT
TTCCCTGGAGAAGGTATTTATGGGAGAATTGATGGAAGAGATATTTACATCGGAAGCAGA
AAAGTATCAGAGAGAGCCCATGGAACAGCTCCAAATCTACAAGGCAATATGATGGAAGGC
AAGACCATTGGATATGTATTTTCTGGAGCAACCCCTCTTGGAATATTCAGTCTTTCAGAT
GCCTGTCGAACTGGTGCTGCAGAGGCAGTCAAGGAGCTAAAGTCAATGGGGATCAAAACT
GCTTTGCTTACAGGAGACAATCAAGCAACAGCCATACACGTACAAGAACAGCTGGGGAAT
GGTCTCGATGTGATCCATGCTGAACTTCTTCCTGAAGACAAGGCAAGAATAATCGAAGAG
TTTAAGAAAGAAGGGCCAACAGCAATGATTGGAGATGGCATCAACGATGCACCTGCACTT
GCTACAGCTGATATTGGTATCTCAATGGGCATTTCGGGTTCCGCCCTTGCAACAGAGACA
GGGGATGTTATTCTCATGTCAAATGACATCAGAAAGATACCTAAAGCTATCCAACTGGCG
AGGAAGGCTCACAGTAAAGTGATTCAGAATGTAATTTTGTCGATCAGTACTAAGGTGGCT
ATTCTTGCATTGGCATTTGCTGGTCATCCACTTGTGTGGGCAGCGGTTCTTGCTGATGTC
GGCACATGCCTGTTGGTGATCTTCAATAGCATGCTCCTTTTACAAGGAACACACAAACAT
GCAGGAAAATGTTGCAAGCCTTCAGCTGCCTCACATATAGACAAACATGGATGTAAAACC
AGCCATTGCCATTCATCTCATAACCATCGACATGGTAACGTAGACAAAAAGGTCCAAAAG
GAATGTGAGCCCCAACAGTGTTCCTCCTCTAACTGTGCCCCAAAATGTCAATCTAGCTCT
TCCCATTCACATTCATCTTCGAATTCATGTGGGAGCGGTAAATGTGTAGGGACACATGAT
TCTTGTCTTAGTCATGAAGCAAAGCATTGTGACCATGGAAGTTGTAACACTGCCAATCAC
GAGATTGAGGGCGAGAATCCCAGCAATTGTTGTTCAGGGAATGATCGCTGTGGGGAAAAC
CAGGTGGGTTTACATCATTCGTCTAATCAGGAAGAGACAAAAGATGATCTTTGTCATTCC
ACTTGTGCCAAAAACCGTACTGACCTTGAAGCTTTAGGAAACTTTCTAGAGCATTGTTGT
TTGGAGGGCCCAAACCCAGAGGCTCATCCGTATTCGAACAAGTGTTTTACAGATTATAGT
GAGCCATCTCACACTGCTATAGACATTCCAATGCAAGAGACTAGGCATGCGTGTGCGAGT
GTGGAGAAGAGAGAGTTTGGTGGTTGTTGCAAGAGCTATATGAAAGAATGTTGTGGCAAG
CATGGACATTGTAGAGCTGGCTTAACAGAAATCATCAGCGAATAG
>EDWA@DN17151_c0_g1_i2
GAGCCGGGAGTGTGGAAGATTCAGGGTTTTGGCATCACAGCAAATTACCATTTTCTTAAG
CTTGTGTTTGCTTCTGGCCCTCCTAATGAATCGTTCCTCAATATTAATATGGTTAGGAGG
ATGAAAGGTACTGTATCAGGAAAAAGCAGAGTTGGTCATATTAGGGAAGCTTCTTCTTTT
TTTGTTCAAAATATAAGGGAAGCTTCTCAAAATAAACATTTTATGGAATGTCATCGTGTT
TCTGATGAAGAGACCTTACGGCTTACGATTGGAATTCGGCAAAGATCCATTTGGTCCTTT
TGGTTCGCGAATAAGGAGGCCTTTCTCTGA
>EDWA@DN17151_c0_g1_i3
ATGAAGAGACCTTACGGCTTACGATTGGAATTCGGCAAAGATCCATTTGGTAATTTTCTT
CTCTCAGATCCTATCTTTGAAACTTCCATCAAATTCCCGTGGTCCCGGAAGAGATTCAAG
AAAAATGAAATGTTATCCGCATTTCAAATGATCATGTTGTGGCCGACCAATTCCGAGTTT
GGGAAGCTTAGAGTGGCGGCAGTGTCTCATGATCTCCTTATTCCTGATTTTATGATTTTT
TGTTTCTCGGCCTATCTCCTCCTCAATGATGTGTTTTTCTTCAAAGATTGTCATCCCTTT
TTCCTTCGGCCCTAG
>EDWA@DN17153_c0_g1_i2
ATGGTATTCCTCCGCCAACAACAACCGTCACGGAAGAGATCTTCCTCTTCCTTTGCCCCT
CCATTTCCTCCACCCAAAATCCCGAAGTCTCAAAACGACGTCGGTACTGCTGTTGAGAAG
ATGGTTTCAATCTTAGCTGAGGGCGGTTGTACCTTGGTAAACCCCTTGGGCCCTCCCTCC
CTTCCCGCCGATCCCTACAAGCTCCGCCGCCACCTCTCCCGCCTTTTTTCTTCGTCAACT
GACGATCGCTCCGTTTTTCTCTCTGGTTTCTCTTCTTACATTCAGTCTCCCTCCAATCTT
CGCTGGGTTCTCATTTCTTCACATGGAAGTAGTTTTGGTTCCACTAGAAATGAAAGCTTA
GTTCGACATCTCCTGCTGGTTGCACCGATTCAATTAGACCTTCAAATTATGCTCCTAGAG
AAACTTCCTGAATATTTTGATATAGTTTCTGGAGATTCCCAACCGTCTTTGTCCCTCGAA
GACGATGTTGCAAGGCTTATCATTAATCAGTTTCGGTGGCTTGATTTTGTTGTTGATCCT
AGTTCCTTCACCGATAAGTTATTGCAAGTGCTTTCCATTTGCCCTTTACACTTGAAAAAA
GAGATAATCGGATCATTGCCTGAGATCATTGGTGATCAAAATAACAAGACTGTGATTGAT
TCCCTTGAACAAATGCTTCATGAGGACCCATCTGTAATTGTTCCTGTGCTAGACTCTTTT
TCAAATCTTAATTTGGATGATCAGTTGCAAGAACAGGTCATAACTATAGCACTATCATGC
ATTAGAACAGTTGATGCGGAGCACATGCCATGTCTGCTTCGATTTTTACTACTCTCTGCC
ACACAACAAAATGTTCGAAGGATAATCTCACAGATACGTGAGCATTTAAAGTTTGTTAGG
ATACCACATAATCACACAATGCAAAAGAATAAACTCAAAGGGAAAGTGCTTGTTGACAAC
GCTGAGGCATCCATTCTAGATGCTTTGAGATCTAGCCTTCAATTTAAGAGCCTACTCTGT
CAAGAGATTTTGAAGGAATTGAACGGCCTTGAAAAACCTCGAGATCACAAAGTTATCGAC
ATATGGCTGCTTGTGCTATTGTACACAAATGGTGAGTCCATGCGGAAAAACATTGAAAAG
GTGTTTAAGAAGAAAATTATTGAAGGTTGTATTCAAGAAGTTATGCTTGACCAATGCATT
AGCGGGAACAAGGAACTGGCTCAGGAATATTTCCTGGCCTTCCTTTCTTTAGCTGAGTAT
ATATTGGCTTGCAAAGAGCAAAAGGCCAGGGATTTTGGCATCTACATGTATACTCTTCTT
TTTGAAGCGTTTGCTGATACATATTCAAGACAGGAAGTCCTTGGTGCACTAGTTACTCAT
GTGGGCTCTGCTGTTAGTTTTGAAGTTAGTTCTGCTCTGCAGATTATGACTTCACTTGCC
ACAAAACATGCAAGGGAACTCATTCCACTCTCTTCTCATATAAATGGAATCTTGGACTAC
TTGGAGGGATTGACTGTAGATAATCTTTATAAGGTTTATGAGGTCTTCAGCCGTATGGCA
TTACTAGCTCGCTCTAACGCTGACTGTTTGGGCTCTTCCATAGCGAATGAACTTTTTATA
ATTGTTCGGAAGCAGGTCAGCCATCCGGATCTGAAGTACAGAAAGATGGGTCTAATTGGA
ATCTTGAAAATAGTTTCATGTCTAGGGGGAGAAAGTAATGCCACTCTATCATCACCATTT
GAGAAATCAAATGCTGATGAGGCTGTGGAGCTCCTTGAAACAGGCTTAGAATCTTGTAAA
CAGTCATGCTTGTCATTGATCTTCTTTTATGATGAACTGACTGCAATTTTACAAAGTACA
ACCCTTCACCCTGTTATCATGGATTGGATTGGCAAGCATTTAGGAGAATTTGAATCTATA
TTTCTGTCAGATCTTGATGGTGGGCAGTTGCCTAGCAGTATCTCTTATTGCGGTTTAGAA
GGGGAGCTATGGATGAACTTGGACGGTGAAGTGTCTCCTATTTGTCTGAACATTCTGCCA
TTGGCGTCTTCTTCTCAGAATACTTCTTTGCAATTTCTTCCTGCTAATTTTCATTTACTA
TCAGCTGTCGAACGGTTGACGAATCAAGGATCTCTTGGTGGAATTGATGCGTTACTTGGC
TGTCCTATGCTACTTCCCTCTTACAAGTATTTCTCAGAAGCTGAATTGCAGTCTCTGACA
GGAAAGCAGAAACAGATTATCTGTCTCTCTCTTTATTATGCAGTGAACTGGATAAGGGAA
CTGCTCAATGCCTTCTGCACCCAAGTAGATGGAAGATTTCAATTCACAAGCCAGTCCACA
AAAGAGGACATGATGCAGAAACTATTAAAGCGAATGAGGAACCTAGTATTTCTTGAAAGT
TTGTTAAATCATTCCATCAGAATGTGTCCTGTAGCACTACCCCAGCTCCATCTTCAAATG
GAGCATTGTGGATCAGCACGCATAAACCAACCAACCCATGTGGGGAATAAGGAGAAGAAG
AGTGAGCCTAAGATGACACCTGAATGCACATCTCCAAACAAGAGGAAGAATAAAAAGATT
TCAAAGACCTCAACAACAGGTACAGATGGAAAACTACGCCAGCAAACATTGTTGGATGTG
TTGAGAAAAGCAGGAGCAGTGACAAGCCAAGAGGTGCCGGATGAGGTTTCTTCAAAGGAT
ATGACAACCTCGGCATTAGTGGATCACCATTCGCATGTCTTTAATGAGTCGGTGTTAATA
GAAGTTTCTCCAGTTTCCCAAGCTCTGGAATCACAGAAATTTAGGTTCAGGCCTCTTCTA
TCAGAATGCTTTTCCATTTTGACTTTTTCAAAGGACCACGACTCTTGCTGCTCTGACCCT
GTGGCTGAGTTGCCCCTATTCCTGTACCTTATTCATGATCTTCACCACAAGCTGGATTAC
TTTGCTGCTCCGGGCAAACAATGCTCCTCAAGAAGCATGACTACTGTTGCTGTTACAAGG
ATGACATTGAATGAATTTCTTAGCAAAATTAGACCTCTCTTTCCAAGTCTTAAGAGAAAG
TTAGATAGTTCATTGTGTATTCTTAAAGAAGGTAATGAAACTTGTCACGAACACTGGAAC
TTTCAATCCACTGCTGCTGGCAACCCAGATTTAACCAATGTTGTGCCATCAAATTCTTCA
ATTTCTACTATGGTATTTAAGGAAATACTTAATAGTTTCAGTAAGATGCTAAACCTTTCT
GAAGTTCAAAAGAATAAATCAGTTCTTTCGGATCTCCTGGAGGCCTTTCAGTCCAATAAA
GCATTGGATACTGGTTCTTTAGACATGCACCCTTGTCCTTCACCTGGTACAATAGAATAC
TTGTATCTTGGTGCTTGTTCGTTTGTAGAGAGTATCCTTGATGCAGCATGTTCTTTCTCC
TTTATTCTGGCATCAGAGGCTCTCTTCACTTTAGAGTCAGCTGTCACATCAGTTCAGATG
GTCATGGATAAGTTGGATGGAGATGATAATAATGTACAGTTGGGGTTTAGCCAGATCCTT
CAATTACTACGTGGAAGGCTCGGATCTTCTGCTAAGAAACTTTTAAAGCATAACTGGGAT
AACAAAAATCTTGAGAATGGCTGGAAGAACAAAGGAGAAATGGTACAAAAGATACTGCGG
GCTTACTTGGAATATTCTGAATCAACTTCTGATTTGCTAGATGAGCTTGCCTGCACAATT
TTGCCTAAGGTTTCTTTTACAGCAATGGCAGATGATGAGGATTATGGTTTCCCAACTCTA
TGTTCTGCAACATTCCTCTCATGGTACCGTGTGCTGTTTGAGGTAAACTTCACAGTTCTT
GACAAATTGGTTAAGGAAGTTGTTCGCTTGGAGAGGGTTCGACCTGGTTGTCAACCCGAA
AATGTTCACACACTTTTGATCAGGATGCAAAAGAACGTTAATGTGGTTGTTGCACTAGTT
AGCATGTGCAGAACCCATGACAAGGTCACCCTACATGCCATGGCAGTCAAGTACGGTGGG
AAATCCATTGATTCCTTCCTTAAAGCGTTTGACTTCTTGCAGGTTCACTTCCAAATGCAT
AATGAACTCATACTTCTATTGGTGAAAGAACTTCAAAAGGCTACACGAACGATTCAGACC
CTATGTTCAGAAGCAAAGGGGTTGAAACAAACGGCCATCACCGGCAGAATACCTGCTACA
AAAAGATCTTTGGAACGCTTTTTGTTTCGTGTTAAGGCTCTTCTCCATTCAACCTCTAAC
GGGTGCACTTTCTGGATGGGTAATCTAAAACACAAGGACCTGAGGGGTCAGGTGGTCAGC
TCTCAGGCATATGTAGACGATCGAGCTGAAAACACGGATGAAGATCCGGAAGGAGCTGTT
GACGTGGATCCACAAGGTACGGTTCCCTCTGCTAGTGAAAACAGTGAAACAGAATGA
>EDWA@DN17154_c0_g1_i1
ATGACTCAACCTTCAAGATATGAACAAGGGGACAAACACCGTCTTGTTTGTAAACTTAAC
AAAGCTATTTACGGACTAAAACAAGCACCACAGGCTTGGATCGAAAAACTTTGTGCATAT
TTGGTGTCTGCATGCTTTAGTTTGTCAAAATCAGACTCCTCTTTGTTTGTTAGGGAGATT
GAAAATAATGTATTGTATCTTCTCGTTTACGTTGATGACATTATACTGACGAAAAGTGTT
AGAAGTGAAGTACAACATGTTATTGATGATCTAAATAAGGCTTTCTCATTGAAAGATTTG
GGCACTCTACATTATTTTTTGGGAGTAGAAGTCCACTACACTAAGGATGGACCGATATTG
AGTCAACGAAAATACATTAGTGACTTGTTGAAGCGAAGTGGTTTGGATAATGCAAAATGG
TTGCCCACTCTCATGATATCTAATTGTCAGCTTTCTGCTCATGTTAGGAGTCCTATTACT
GATGTTACATTCTATAAGAGCATAATTGGGGCCTTGCAATAG
>EDWA@DN17157_c0_g1_i2
ATGCAAACTTGCAGATTCCAACTCCATTATCCCCAACCCTTCCTTACATATCCGCCCACC
GCCCCTCCGGTATCCAAAGACGGTGGTCTCCTCTTCCGCCAAAAGCTCCTCTACCTCCAA
TCCTTAAACATCAATCCCCATAAAGCTCTCCACTTAAACCCTTCCCTCCGTTCCACCCCG
CTTTCCTCCCTCCTCTCCGTCGAGCACTCCCTCTCCTCCGTCGGCCTCTCTCGCCCTTCC
ATCGGCCGTATCCTCGACATGTGTCCTCTCCTCCTCACCTCCGACCCTCTCCCTCCGATC
AACTTCCTCCTCCACGAAGTCCCTCTCCCTTTCCCCCACCTCCCTCTCTCCCTCACCCGT
TGCCCTCGCCTCTTGGTTTCCCCCGTCGCCACCCAACTCCGCCCCACTCTCCATTTCCTC
ACTTCCCTCGGACTCGTTGTCAATTCCCATACTACCCTTCTTTTAGTTTCCAACGTGGAA
AACACCCTGAAGCCCAAACTCAACTTCCTTCGGTCCCTGGGTTTTGACGAGCCGGAGGTG
AACCGGATGGTGGCGAGGTCACCAGGGTTGTTGACTTTGAGTGTGGAGAATAATATGAGG
CCTAAAGCTGAGTTTTTCTTGGAGGAAATGGAAGGTGACTTGGAGGAATTAACGAGGTTC
CCCCAGTATTTTTCGTTTAGTTTAGAGAAAAAGATTAAGCCGAGGCATAGAGCTTTAGTG
GAACGTGGGTTTAAATTGCCATTGTCAAAGATGTTAAGGGTTAGTGATGGAGAATTTAAT
GCTAGATTGATTGAGATGAGATTGCAAAGACTTCATAAGACATAG
>EDWA@DN17158_c1_g1_i1
ATGAAGGGTATGAACGACGGCAGCAATAATAACTGGCTAGGTTTCTCTCTTTCACCCCAC
ATGAAAATGGAGGTACCTACTGATCCCCACCTCCGTCATCATCACTATCATCAGCACACT
CAAGCTTCAGCAGCTGCTGCTAATGTTGTTCCTACAAGCTTCTACTTATCTTCTCACTTA
AACGGGTCTGAAATCTGCTATGGTGTCGGAGAAAGTGAAGGCTTCCACGCTCCCTTGTCT
GTTATGCCGCTTAAATCAGATGGTTCGCTATGCATCATGGAAGCTCTTAGTACTAGTAGA
TCACAATCAGAAGGGATTGTGCCTGCTTCATCCCCAAAACTGGAGGACTTTCTGGGTGGT
GCAACAATGGATACACATCAATATGGAAGACACGAAAGGGAAACAATTGCTCTAAGCTTA
GACAGCAGCGTGTGCTACCACCAAAGTGCGGACCATGAAACCAACAGGCAACATTCTCTG
GACCTTCTCCAAGAACCATTCAGGCAACAAGACCAAGACTTTTCTGTTCAAACGCATCCT
TATTAT
>EDWA@DN1715_c0_g1_i10
ATGGGTTCTTCTCTGCGATCAACTACGGCGATTCTCTTGCTGATGATGCTCACTTTAGCA
TCAGCTCTGGATATGTCCATCATCTCCTACGATGACGCTCATCCCGACCGGTCTAAGTCT
AGTTGGAGAACTGACGACGAGGTTATGGCCATGTACGAGCACTGGCTTGTACAACATGGA
AAATCATACAACGGTTTGGGAGAGAAAGAGAAGAGGTTCGTGATTTTTAAGGAAAATCTT
AGGTTCATCGATGAGCATAACTCGGACGAGAGCCACAGCTTTAAGCTCGGGTTGAACCGG
TTCGCGGATCTGACCAACGAGGAGTACCGCTCCACCTACTTGGGGGTTAAGAAACCTAAC
AGAAAGGTTTCCAGGAGGAGTGATCGCTACGCGCCGCGCGTCGGCGACGCGTTGCCGGAT
TCCGTTGACTGGAGGAAAAAAGGTGCTGTAGCTCCGGTCAAAGACCAGGGATCTTGCGGG
AGTTGTTGGGCCTTTTCAACTATTGCTGCAGTGGAAGGGATAAACCAAATAGTTACAGGC
GATCTCATCTCCCTCTCCGAGCAGGAATTGGTGGATTGTGATACATACATGAATGAAGGA
TGTAATGGAGGCCTCATGGATTATGCCTTTCAGTTCATCATCGATAATGGTGGCATTGAC
ACCGAAGACGATTACCCTTATACAGCTCGTGACGGAAGATGTGACACCAATAGGAAAAAT
GCGAAGGTTGTTTCAATTAATTCTTATGAGGATGTTCCAGCAAATAACGAGGAAGCATTG
AAAAAGGCAGCTTCAAATCAACCAATTAGTGTTGCCATTGAAGCAGGAGGCAGGGCCTTC
CAGTTATATCAATCGGGTGTGTTTGATGGGAAATGTGGCACAGAATTGGATCATGGTGTG
ACTCTTGTTGGCTATGGCACTGAAAATGGTAAAGACTACTGGATTGTAAAGAACTCATGG
GGTTCAAACTGGGGTGAGGAAGGCTATATCAAGATGGCAAGAAATGTGGCCAATTCTGTT
ACTGGAAAATGTGGAATTGCAATGGAAGCCTCTTATCCTATCAAAAAGGGTCAAAATCCC
CCCAATCCTGGACCCTCTCCTCCGTCTCCTGTTAAGCCTCCTACCGTTTGCGATAATTAT
TACACCTGCCCCGAGAGCAATACCTGCTGCTGTCTATACGAGTTCTTTGGCAATTGCTTT
GCTTGG
>EDWA@DN1715_c0_g1_i2
ATGGGTTCTCAGCGATCGACTATGGCGATTCTTCTGCTGATGATGTTCGCTTTATCATCA
GCTTCCGACATGTCCATCATCTCCTACGACAAAACTCATCCCGACAAGTCAGAGTCCAGT
TGGAGAACAGACGCCGAAGTTATAGCCATGTACGAGGAGTGGCTGGTAAAGCATGGCAAA
ACATACAACGGGTTGGGAGAGAAAGAGAAGAGGTTCGAGATTTTCAAGGACAACCTTAGG
TTCATCGACCAACACAACGCCGATGAGAGTCTCAGTTTTAAGGTTGGTTTGAACCGGTTC
GCCGATCTCACCAACGAGGAGTACCGAGCCACCTACTTGGGAGTCAAGAAACCCAAACGG
AAGCTTTCAAAGGTGAGTGATCGGTACAAGCCGGTTGCCGGTGAAGAGTTGCCGGAGTAC
GTTGATTGGAGGGAAAAAGGAGCTGTTGCTGAAGTCAAAGATCAAGGAAGTTGCGGGAGT
TGCTGGGCCTTTTCAACTATTGCTGCAGTTGAAGGCATAAACAAGCTTTATACAGGCGAA
CTGGTTTCACTATCCGAGCAGGAGTTGGTAGATTGTGATACATCCTACAATGAAGGTTGT
AATGGGGGTCTCATGGACTATGCCTTTGAATTCATCATCAAGAATGGCGGCATCGACACC
GAAGAAGATTATCCTTACACCGGTTATGACGGTAGATGTGACAGTTACAGGAAAAAGGCT
AATGTTGTTTCCATCGATGATTACGAGGATGTTCCCATAAATAACGAGAGAGCATTGCAA
AAGGCCGCTTCGAATCAACCAATTAGTGTTGCAATTGAAGGAGGAGGCAGGAGTTTCCAG
TTTTATGATTCTGGTGTATTTGATGGAAATTGTGGTACACAACTAGACCATGGCGTGACT
GTTGTTGGATACGGAACAGAGAATGGTAAAGACTATTGGATCGTGAAGAACTCATGGGGA
AGCAGCTGGGGAGAGGCGGGGTATATCAGGATGGCGAGAAACGTGGCCAACTCCGTAAAC
GGGAAATGTGGAATCGCAATGGAACCATCGTATCCGATCAAAACGAGTGCAAACCCTCCC
AATCCCGGTCCCTCGCCGCCCTCTCCCATTCAGCCTCCGACCGTGTGTGACAATTATTAT
AGCTGTCCGGAGATGAATACCTGCTGCTGCATCTACGAGTACTATGGGTACTGCTTCGCT
TGGGGATGCTGCCCACTTGAGGCTGCCACTTGCTGTGAAGACAAGTACAGCTGCTGCCCT
CATGACTACCCCGTTTGCAACCTTGATCAAGGCACCTGCCTTTTGAGCAAGGACAACCCG
TTAGGAGTGAAGGCACTGAAGCGCACTCCGGCCAAACCATTCTGGGCACATGGGAATTTA
GGCAGAAAGAGCATTGCTTAA
>EDWA@DN1715_c0_g1_i4
ATGGCCGGAGATATGGGTTTACAGCGATCAACTATGGCGGTGCTCTTGCTGATGATGTTC
ACTTTATCATCAGCTCTCGACATGTCCATCTTATCATACGATGAAGGCCATCCCGACAAG
TCCGAATCCAGTTGGAGAATAGATGACGAGGTTATGGCCATGTACGAGGAATGGCTTGTG
AAGCATGGGAAAGCCTACAACGATTTGGGGGAGAAAGATAGGAGGTTTGGGATTTTCAAG
GATAATCTTAAATTCATCGATGAACATAACGCCGATGAGAGCCATAGTTTTAAGGTTGGG
TTGAACCGGTTCGCTGATCTGACCAATGACGAGTACCGAGCCATGTATTTGGGAACTAAG
AAACCCAGCAGGAAGGTTTCCAAGAAGAGTGATCGTTACGCGTCACGTCTGGGTGAGGAA
TTGCCGGCATCCATTGATTGGAGGGAGAAGGGGGCAGTCACTCCCGTCAAAGATCAGGGA
AGCTGCGGTGCTTGCTGGGCCTTCGCGACTGTTGGAGCGGTGGAAGGGATAAACCAAATC
GTTACAGGTGACCTTATCTCACTCTCAGAGCAGGAGTTGGTGGATTGTGATACATCCTAC
AACGAAGGATGCAACGGAGGGGTTATGGATTATGCCTTTGAGTTCATTATCAATAATAGC
GGCATTGACACCGAAGAAGATTACCCTTACACAGGCAGTGATGGCAAATGTGACTCCTAC
CGGAAGAAAAATGCCAAGGTTGTTACAATTGATTCTTATGAAGATGTTCCCGAAAATGAT
GAGAACGCGTTGAAAAAGGCAGTTGCACATCAGCCGGTTAGCGTTGCCATTGAAGCTGGA
GGCAGGTCTTTCCAGTTGTATACATCAGGTGTATTTAATGGAAAATGCGGGACAGAATTG
GACCATGGGGTGGTTGCTGTCGGATATGGTACAGAGAATGGTAAAGATTACTGGATTGTA
AGGAACTCATGGGGTGGTCAATGGGGAGAATCAGGCTATATCAGGATGGAAAGAAACCTG
GGGAATTTAGCAACAGGAAAATGTGGAATTGCAATTGAACCCTCTTATCCTATCAAAAAG
GGTCAAAATCCCCCCAATCCTGGTCCCTCGCCTCCATCCCCAATAAAGCCTCCTACTGTT
TGTGATGATTATTACAGCTGTCCCGAGAGCAGTACTTGCTGCTGTTCCTTCGAGTTCTTT
GGCAATTGCTTTGCTTGGGGGTGCTGCCCACTTGAGGCTGCGACTTGCTGCGACGATCAC
TACAGCTGCTGTCCGCACGACTACCCTGTCTGCAACTTGAATGAAGGAACCTGCTTGATG
AGCAAGGGCAATCCAATGGCAGTGAAAGCACTGAGGCGCACTCCTGCTACGCCTTTCTGG
GCACAGGGAATCGTGGGCAAAAAGAACAGTGCTTAA
>EDWA@DN1715_c0_g1_i6
ATGGGTTTACCAAGTTCTTCCCTATATAAATCCTCCACCACTGCCCATTCTTCTCAGTTC
TCCGCATACATTAAAAAATCCTATCATTTTCCCCTATTTTATTTCTTTTTTTTTTCAGAT
ATGGGTTTACAGCGATCAACTATGGCGGTGCTCTTGCTGATGATGTTCACTTTATCATCA
GCTCTCGACATGTCCATCTTATCATACGATGAAGGCCATCCCGACAAGTCCGAATCCAGT
TGGAGAATAGATGACGAGGTTATGGCCATGTACGAGGAATGGCTTGTGAAGCATGGGAAA
GCCTACAACGATTTGGGGGAGAAAGATAGGAGGTTTGGGATTTTCAAGGATAATCTTAAA
TTCATCGATGAACATAACGCCGATGAGAGCCATAGTTTTAAGGTTGGGTTGAACCGGTTC
GCTGATCTGACCAATGACGAGTACCGAGCCATGTATTTGGGAACTAAGAAACCCAGCAGG
AAGGTTTCCAAGAAGAGTGATCGTTACGCGTCACGTCTGGGTGAGGAATTGCCGGCATCC
ATTGATTGGAGGGAGAAGGGGGCAGTCACTCCCGTCAAAGATCAGGGAAGCTGCGGTGCT
TGCTGGGCCTTCGCGACTGTTGGAGCGGTGGAAGGGATAAACCAAATCGTTACAGGTGAC
CTTATCTCACTCTCAGAGCAGGAGTTGGTGGATTGTGATACATCCTACAACGAAGGATGC
AACGGAGGGGTTATGGATTATGCCTTTGAGTTCATTATCAATAATAGCGGCATTGACACC
GAAGAAGATTACCCTTACAAAGGCCGTGATGGCAGATGTGACTCCTACCGACTGAAAAAT
GCCAAGGTTGTTACGATTGATTCTTATGAAGATGTACCAGAAAATGATGAGAACGCACTG
AAAAAGGCACTTGCATATCAACCAGTTAGCGTTGCCATTGAATCTGGAGGCATGTCTTTT
CAGTTTTATACATCAGGTGTATTTAGTGGAACATGCGGGACAGAACTGGACCATGGTGTG
CTCGCTGTCGGATATGGCACAGAGAATGGTAAAGATTTCTGGATTGTAAAGAACTCATGG
GGTGATCAATGGGGAGAATCAGGCTATATTAGGATGGAAAGAAACCTGGGCAATACGAGA
ACGGGAAAATGTGGAATTGCAATGGAAGCCTCTTATCCTATCAAAAAGGGTCAAAATCCC
CCCTATCCTGGTCCCTCTCCTCCATCCCCAATAAAGCCTCCTACTGTCTGTGATAATTAT
TACAACTGTCCCGAGAGTAGTACTTGCTGCTGTTCCTTCGAGTTCTTTGGCAATTGCTTT
GCTTGGGGGTGCTGCCCACTTGAGGCTGCAACTTGCTGCGACGACCACTACAGCTGCTGT
CCACATGACTACCCTGTCTGCAACTTGAACGAAGGCACATGCTTGATGAGCAAGGGCAAC
CCAATGGCAGTGAAAGCACTGAGGCGCGCTCCTGCGATGCCTTTCTGGGCACATGGAAAC
ATAGGCCAACAGAACACTGCTTAA
>EDWA@DN1715_c0_g1_i8
ATGGGTTCTCAGCGATCGACTATGGCGATTCTTCTGCTGATGATGTTCGCTTTATCATCA
GCTTCCGACATGTCCATCATCTCCTACGACAAAACTCATCCCGACAAGTCAGAGTCCAGT
TGGAGAACAGACGCCGAAGTTATAGCCATGTACGAGGAGTGGCTGGTAAAGCATGGCAAA
ACATACAACGGGTTGGGAGAGAAAGAGAAGAGGTTCGAGATTTTCAAGGACAACCTTAGG
TTCATCGACCAACACAACGCCGATGAGAGTCTCAGTTTTAAGGTTGGTTTGAACCGGTTC
GCCGATCTCACCAACGAGGAGTACCGAGCCACCTACTTGGGAGTCAAGAAACCCAAACGG
AAGCTTTCAAAGGTGAGTGATCGGTACAAGCCGGTTGCCGGTGAAGAGTTGCCGGAGTAC
GTTGATTGGAGGGAAAAAGGAGCTGTTGCTGAAGTCAAAGATCAAGGAAGTTGCGGGAGT
TGCTGGGCCTTTTCAACTATTGCTGCAGTGGAAGGGATAAACCAAATAGTTACAGGCGAT
CTCATCTCCCTCTCCGAGCAGGAATTGGTGGATTGTGATACATACATGAATGAAGGATGT
AATGGAGGCCTCATGGATTATGCCTTTCAGTTCATCATCGATAATGGTGGCATTGACACC
GAAGACGATTACCCTTATACAGCTCGTGACGGAAGATGTGACACCAATAGGAAAAATGCG
AAGGTTGTTTCAATTAATTCTTATGAGGATGTTCCAGCAAATAACGAGGAAGCATTGAAA
AAGGCAGCTTCAAATCAACCAATTAGTGTTGCCATTGAAGCAGGAGGCAGGGCCTTCCAG
TTATATCAATCGGGTGTGTTTGATGGGAAATGTGGCACAGAATTGGATCATGGTGTGACT
CTTGTTGGCTATGGCACTGAAAATGGTAAAGACTACTGGATTGTAAAGAACTCATGGGGT
TCAAACTGGGGTGAGGAAGGCTATATCAAGATGGCAAGAAATGTGGCCAATTCTGTTACT
GGAAAATGTGGAATTGCAATGGAAGCCTCTTATCCTATCAAAAAGGGTCAAAATCCCCCC
AATCCTGGACCCTCTCCTCCGTCTCCTGTTAAGCCTCCTACCGTTTGCGATAATTATTAC
ACCTGCCCCGAGAGCAATACCTGCTGCTGTCTATACGAGTTCTTTGGCAATTGCTTTGCT
TGGGGATGCTGCCCACTTGAGGCTGCCACTTGCTGTGAAGACAAGTACAGCTGCTGCCCT
CATGACTACCCTGTCTGTGACATAAAGGGAGGCACCTGCTTAATGAGCAAGGGCAATCCT
TTTGGAGTTAAGGCACTGAAGCGCACTCCTGCTAAACCTTTCTGGGGACATGGTAGTGCT
GCGGAAAAGAACAGTGCTTAA
>EDWA@DN17160_c0_g1_i1
AATAAACCCGGCCACATACGTTCGGAGTGCCCTCAACTCAAGAAGAAGGGCTTTGAGAAG
AAGAAGAAGCTCAAAGCCAAACTTGCTACTTGGAGTGATGAAGAGTCATCGGAAGATGAC
GAACAAGAAGTGGCCAACTTTTGCCTTATGGCACTTGAGGAAGATTCCTCTATGGTAACC
TCTAACACATCATCTTTTGATTTTACATATGATGAATTAAATGATGCATATGATGAGTTG
CAAGAGGTCTATGATGAATTAGTTGAGAAATATAAGGAGTCGGTCATTAGGAATAAGAAA
ATCATTTTGGAACTAAATGAGAAAAATGACTCACTCTCTCAAGCTAATTCGAAATTTGAG
AAAAAGATATTAAGGTTGAAAGATGAACTAAAATTTTTTCAAGATGAAAATGTTGACCTT
AATAATCTTTTATCTCAATGTAATAGTGAACACCAAAAGGTGTTAGATAAGCTGAATAAG
CTAAAAAAGTCTTTTAAAAATGTTGGTAGTGTCAAGCATGAAATAGACGAATCTTCAAAA
TCAAACCAACCTAAGAAAAAGACTAACTACTACAAACAATGTAGCTTTCCTAGATATAAT
AGAACTAAAAGAATTAGAAGTGTATGGGTTCCTAAGGAACTTGTAAAATCTAATAACATT
ATTGCTATGTCATCTTGGATTCCTAAGGGAACCAAGGTTTTGGGAGCTAACACTCATGGA
CCCAAAATGATTTGGGTACCAAAAACAAAAGCTTAA
>EDWA@DN17160_c0_g1_i4
AATAAACCCGGCCACATACGTTCGGAGTGCCCTCAACTCAAGAAGAAGGGCTTTGAGAAG
AAGAAGAAGCTCAAAGCCAAACTTGCTACTTGGAGTGATGAAGAGTCATCGGAAGATGAC
GAACAAGAAGTGGCCAACTTTTGCCTTATGGCACTTGAGGAAGATTCCTCTATGGTAACC
TCTAACACATCATCTTTTGATTTTACATATGATGAATTAAATGATGCATATGATGAGTTG
CAAGAGGTCTATGATGAATTAGTTGAGAAATATAAGGAGTCGGTCATTAGGAATAAGAAA
ATCATTTTGGAACTAAATGATAAAAATAACTTACTCTCTCAAGCTAATTTAAAATTTGAG
AAAAAGATATTAGGGTTGAAAGATGAACTAAAATTCTTCCAAGATGAAAATGTTAACCTT
AATAATCTTCTTTCTCAATGTAATAGTGAACACCAAAAGGTGTTAGATAAGCTGAATAAG
CTAAAAAAGTCTTTTAAAAATGTTGGTAGTGTCAAGCATGAAATAGACGAATCTTCAAAA
TCAAACCAACCTAAGAAAAAGACTAACTACTACAAACAATGTAGCTTTCCTAGATATAAT
AGAACTAAAAGAATTAGAAGTGTATGGGTTCCCAAGGAACTTGTAAAATCTAATAAAATT
ATTGTTATGTCATCTTGGATTCCTAAGGGAACCAAGGTTTTGGGAGCTAACACTCATGGA
CCCAAAATGATTTGGGTACCAAAAACAAAAGCTTAA
>EDWA@DN17161_c0_g1_i2
ATGGCTTTCACAGGAGATACCCTGTTGATAAGGGGATGTGGGAGGACAGATTTTCAGGGT
GGAAGTTCAGAGCAACTCTACAAGTCGGTGCATTCGCAGATTTTTACATTGCCGAAGGAG
ACATTGCTATATCCGGCCCATGACTACAAAGGATTCACAGTAACCACGGTGGGAGAGGAG
ATGCAATATAATCCGCGCTTGACGAAGAATGAGGAAACTTTCAGAAGCATAATGCAAAAT
CTTAACTTGCCATATCCTAAGATGATTGATGTTGCAGTGCCGGCAAATATGGTTTGTGGG
TTGCAAGATTTGGAATCTAAAGCCAACTAA
>EDWA@DN17162_c0_g1_i3
ATGAACAGGCCAAAACAAAAGCAGGTGACGATTACTGACTTGGTGGAGGAAGCCAAGAAG
CGAATTGTGATTTTAGCTATATGCGTCGTCGGATTGTCCTATCTCATGTCACTGACAAGC
TCCTCGGTTTTGGTTAATCTGCCTGCTGCCGCCTCCTTAATCATTCTCCTCCGATATTTC
TTGCTAGATTATGAAATGAGGAGGAAAGCTGATGCATACAACAGCAAACCTGCATCTACA
AATGCCTCGACTCCAAAGCAACCACCAGAATGTCCTAAAGTTGTTGAACATTGTGATTGG
AGAATCAAAGTAAATTCTCCAGTC
>EDWA@DN17164_c0_g1_i1
ATGGCGAACTCAGTGGTTCTCGTTTCATTTATGGCTTTAGGCCTAATTTTGATGTTAACT
TTAACCACAAGCCAAGTTGAAGCTGCCCCCAGGGCCTTTTTTGTGTTCGGAGATTCTCTC
GTTGATAATGGCAACAACAATTACTTGGCAACCACGGCTCGAGCCGATTCGCCTCCCTAC
GGCATCGACACTCCTACCCGTCGCCCCACCGGCCGCTTCTCCAACGGCAAAAACATCCCC
GACTTTATCAGTGATGCACTTGGTTCGGAGCCAACGTTGCCATACTTGAGTCCTGAACTC
CGGGGAGAAAGGCTGCTTGTCGGTGCCAACTTTGCTTCAGCTGGGATTGGAATCCTCAAT
GACACCGGCATTCAATTTATAAACATTATAAGAATGTTCCGGCAGTTACAATACTTCCAA
GAATACCAGACACGGTTGGCTGACCTCGTCGGATACGACGAGGCACAGCGGATCGTAAGC
GACGCTCTTGTTCTCATCACCGTCGGCGGCAACGATTTCGTCAACAACTATTTCTTGGTT
CCCTTCTCTGCAAGATCCCGCCAGTTCCAACTACCGGATTACGTTAAATACCTCATCTCC
GAGTATAGAAAGATTCTTATGAGACTGCACGATCTAGGAGCTCGGAGGGTTCTAGTGACC
GGGACCGGACCATTGGGGTGTGTTCCGGCGGAGTTAGCGATGAGGAGCCGGAACGGTCAA
TGCGCCGCCGAGCTGCAGCAGGCGGCTTCTTTGTTTAACCCACAACTGGTTGAGATGATA
AGTGGACTCAACAGTGATTATGGTGCAAATATATTCATTGCTGCAAATACACAGCAACAA
ACCAGTGATTTCATTAGCAACCCTGGAGCCTATGGATTTACGACATCGAAGATAGCGTGT
TGTGGACAAGGACCTTATAACGGGCTCGGGTTATGCACTATATTATCGAATTTATGTCCG
AATCGAGACGAGTACGTGTTTTGGGATCCATTCCATCCATCGGAAAGAGCTAATGGGATC
ATCGTGAACATGATATTGAGTGGTTCGACGAATTACATGAGTCCCATGAACCTCAGCACC
CTCTTGGCTTTGGACACCAACACCGGGACTTGA
>EDWA@DN17165_c0_g1_i3
TACGGGTCTCCGGTCTCCCTCGTGAGTCGTGAGACTTCCTCCTTTCTTCCTCACAAAATC
CTCCCGACCAAACCATCAGATTCAGACCCCAAGAACACAATGGAGGTAGAAGTGGTGGCG
CCGCTGCCTACGGCGGAGTTCAACTTCGACAGCTCATGTTCTTCTCCGTACATAACTGCT
CCTTCAAGCCCTCAACGATCTGGCGGCAATCTCTTACTATTTACTGCTCCAACAAGTCCT
TCTCACAACTCTTATGATGATCTCAAGTTCAACGTCGCCGGCTCTTCGCCGGAAGTCCAT
TTTGATTGGGAGTCGAAGCAGCGTACCCCCAAAAGAAAAGGCTTCGACGGCAGAGATCAA
AGCAACGATGATGATTTCGAGTTTAATTTCAGTGGACAGCTAGAGAGACCTTCATTGTCG
GCTGACGAGCTTTTCGACGGCGGGAAGATTAAGCCCCTTAAGCCACTGCCTCCTGTGCTC
GAACCAGCGGCGGAGAACAACCGTTCTCCGCTGCAACAACAACAACGAGGAAGGGAAAGT
AGATCGCCATCATCACCACCTTCAAGCTACAATTACAGTTACATTTACAAGAAAAGTAGA
TCGCTGTCTTCTTCAAGCTCTTTACATTCACAATGCGAAAACCCCGCTGTTTTTTCCACC
AATCGGAACCCTAAATCTTACGTTTCGTCGCTATTTTCGGCCATTTCGTTTCAAAAAGGG
AACAAGAAATGGAAATTAAAAGATTTTTTGTTGTTTAGGAGTGCATCGGAGGGCAGAGCA
ACGAGCATAAAAGAACCGTTCAGGAAATACTCTGTCTTGGGGAAGAAAGAGGCTGCTGAG
GACGTTAAAAACGCGAGCTTCAGGTCGAGTGAGTCGGGGGCGAGTTCGAAACGGAGAGCG
CAGCCCGTGTCGGCGCACGAGCTGCATTATACGGCGAAGCGGGCGGAGACGGAGGAGATG
AGGCGGAAGACTTTCTTGCCTTACAAACAGGGACTACTTGGTTGCTTGGGTTTCAACCCT
GGTATGCATGAGATTTCCAGAGGTGTTGGGTCTTTGACACGTGGATAA
>EDWA@DN17166_c0_g1_i1
GAAAAATACTTACCTGAACTAAATGAGATGCACCAGACAATTGCTGCCAAGTTGCAGCAG
CATGATTCTCTTCCACAGCAGCCAAAGTCAAAGCAGCTTGATAAGTTGAAATTATTCAAG
ACCATGTTAGAGCGCATGATACATTTCTTGACAGTTTCCAAAGCCAATATAGTACCAGCA
TACAAGAAGAAGTTGAGAACGCTTGAGAAGCAGATAATACGTTTTATTAATTCCAATAGG
CGAAGAAAGCCTGTCTCAGCAATGCAGCAAGGACAGCTTCCTCAATCTCAAACTAATCAA
ATGCAGTCTCATGATAATCAAATGAACCCTCAGTTGCAG
>EDWA@DN17168_c0_g1_i2
ATGCTGCCAAAATATTACAATCATGTGAAAGAGCACGAAAATACTCTCATAACAAAGTTT
TTTGGCGTCCACCAGATAACTTTACGGGGCAGAAGAAAGGTGCGGTTTGTTGTGATGGGG
AATATGTTTTGCACAGAACTCCGAATTCATCGTCGTTATGATCTAAAGGGATCAACTCAC
GGAAGATACACTGATAAAGAAAAAATTCGTGAAAATACCACATTGAAGGATCTTGATCTA
TCATATGAGTTTCATATGGACAAATCATTGCAAAAATTCCTTTTTCACCAAATTGCAGTG
GACTGTAACTTCTTGAAATCTCAACAGATAATTGACTATAGCCTTCTTCTGGGGTTACAT
TTTCGAGCTCCTGAGCAACTAAACGGCCTGCTGGAACCTCCCAATATTGAGAGCTCACCA
GCTGATCAAGGTCTGACCAAGGAAGGAGAAGTGTTATTTCCTTCGAAAGGCTTGCTGCTG
GTGGCCCACGAACCCAGCTCCGTTAACACCGAACCCGGTCCTCACATCCGAGGAAGACCG
TTAAGAGCTTTCTCTCTTGGTGACAAGGAAGTTGATGTTTTGGTGCCCGGTACCGGAAGG
TTACGGGTGCAATTAGGAGTAAACATGCCAGCCCAGGCTACTCGGAAGCTTTCCCGAGAT
GAGTCCGATTCCGCAGAAGTTGAACTTTTTGAGGTA
>EDWA@DN17168_c0_g2_i2
ATAACTTTACGAGGCAGAAGAAAGGTGCGCTTTGTGGTTATGGGGAATATGTTTTGCACA
GAGCTGCGAATTCATCGTCGTTATGATCTGAAGGGGTCAACTCATGGAAGATTTACAGAT
AAAGACAAAATTCATGAAAACACTACGTTGAAGGATCTTGATTTGTCATATGAATTTCTT
ATGGATAAATCGTTGCGGAAACTCCTTTTTCACCAAATTACCCTGGATTGCGCGTTCTTG
AAATCCCAACAGATAATCGATTACAGCCTTCTTTTGGGTTTACATTTTAGAGCTCCTGAG
CAACTCAATGGCCTCGTAGAACCTCCCAACATGATGCCTTATATGGAGAGCTCTCTTACT
GGCCAAGGTGTGACCCCAGATGGTGAAGTACTATTTCCTTCAAAAGGCTTGGTGCTGTTG
GCCCATGAACCCAGCTCAGTTAATACCGAACCAGGTCCTCATATCAGAGGAAGAGCATTA
AGAGCTTTCTCTTTGGGCAACAAGGAAGTTGATGTTTTGGTGCCCGGTACCGGAAGGTTA
CGGGTGCAATTAGGAGTAAACATGCCAGCCCAGGCTACTCGGAAGCTTTCCCGAGATGAG
TCCGATTCCGCAGAAGTTGAACTTTTTGAGGTA
>EDWA@DN1716_c1_g1_i1
ATGGAGCTTGACATGGAAACTATGGCGGCGTCGATCGGTGTATCGGTGCCGGTGCTTCGT
TTCCTCTTGTGTTTCGTGGCCACGATTCCGGTGAGTTTCCTGTGGCGATTTGTTCCGGGT
AGGCTACCTAAGCACGTCTACTCAGCCTTTTCAGGTGTGTTGCTTTCCTATTTGTCGTTT
GGGGTCTCTTCGAATCTGCTTTTCTTGCTGCCCATTCTGTTGGGTTATGCTGCCATGGTT
CTGTATCGGCCCAAGTGCGGGATTATCACATTTTTCTTGAGTTTCGGTTATTTGATTGGC
TGCCATGTATATTACATGAGTGGGGATGCATGGAAGGAAGGAGGCATTGATGCCACTGGA
GCATTGATGGTGTTAACACTGAAAGTCATTTCATGTGCAATAAATTACAATGATGGGTTG
TTGAAAGAGGAAGACTTACGGGAGGCTCAGAAGAAAAATCGGTTGATTAAGTTGCCCTCA
TTAATTGAATACTTAGGGTACTGCCTCTGCTGTGGCAGTCACTTTGCCGGTCCAGTTTTT
GAGATGAAGGACTATCTTGAGTGGACTGAAGGGAAGGGGATTTGGGCTCATTCAGATAAA
GGACCATCACCATCACCTTATGGGGCAACTCTCCGAGCAATTGTACAAGCTGTTATTTGC
ATGGCAGTGTATCTTTACCTTGTTCCGTATCATCCCTTGTCACGGTTCAGTGAACCCATA
TACCAAGAATGGGGATTCTGGAGGAGGTTAAGTTTCCAGTATATGTCTGGCTTTACAGCG
CGATGGAAATATTATTTTATCTGGTCCATTTCAGAGGCTTCCATTATTATATCTGGCCTG
GGTTTCAGTGGATGGACAGAGTCTTCACCACCAAAACCAAAATGGGACCGTGCAAAGAAT
GTTGACATCCTAGGGGTTGAGTTAGCAAAGAGTTCAGTAGTGTTACCACTTGTCTGGAAC
ATACAAGTCAGCACCTGGCTTCGTCACTATGTATATGAGAGACTTATTACAAAGGGGAAG
AAACCTGGTTTCTTCCAGTTGCTGGCCACACAGACCGTCAGTGCTGTTTGGCATGGACTA
TATCCCGGGTACATGCTATTCTTTGTTCAGTCAGCATTGATGATTGCTGGTTCAAGAGTT
ATTTACCGATGGGAACAAGCTATTCCTATGAGCATGGGTCTCGTGAAGAAAGCACTTGTC
TTCATCAACTTTGCTTACACTCTGATGGTTCTCAACTACTCCGCCGTTGGTTTTCTGGTA
TTGAACTTGCACGAGTCACTTGCCTTGTACGGGAGTGTGTATTATATTGGAACCATTGTT
CCAATAACGTTGATTCTTCTTGGTTATATAATACCAGCAAAGCCTGCCAGATCCAAGGCT
CGCAAGGAACAGTGA
>EDWA@DN1716_c1_g1_i3
ATGGAACTTAACCTGGAAACTATGGCGGCGTCGATTGGTGTGTCGGTCCCAGTGATTCGA
TTCCTTTTATGCTTCGTGACGACTATACCGGTGAGTTTTCTATGGCGGCTTGTTCCGGGT
CGAGTAGCTAAACACGTTTACTCAGCCGTTGCAGGAGCCTTGCTTTCCTATCTGTCATTT
GGGTTTTCTGCAAATCTGCATTTTTTGGTGCCCATGTTGTCGGGTTATGCTGCAATGCTT
CTTTATCGCCCCAAGTGTGGGATTATCACCTTTTTCTTGGGTTTCGGTTATTTGATTGGC
TGCCATGTATATTACATGAGCGGGGATGCATGGAAGCAAGGAGGCATTGATGCCACTGGT
GCATTGATGGTCTTGACGCTGAAGGTCATTTCTTGTGCAATGAATTACAATGATGGGTTG
TTAAAAGAGGAAGACTTACGTGAGGCTCAGAAAAAACATCGGTTGATTAAGCTACCTTCT
TTGATTGAATACTTTGGGTACTGCCTGTGCTGTGGCAGTCACTTTGCTGGTCCAGTTTAT
GAGATGAAAGATTACCTTGACTGGACTGAAGGGAAGGGGATTTGGGCTCATTCAGATAAA
GGACCATCACCATCACCTTATGTAGCAACACTACGTGCGCTTGTCCAAGCTGCTTTTTGC
ATGGCAATGTATCTTAATCTTGCACCAAGTCACCCGTTGTCTTGGTTTACCGATCCTGCG
TACCACAAATGGGGATTCTGGAGGAAGTTGAGTTACCAGTATATGTCTGGCTTTACAATG
CGGTGGAAATATTATTTCATCTGGTCAATTTCGGAGGCCGCTATTATTATATCTGGCCTG
GGTTTCAGTGGATGGACAGAATCTTCACCACCAAAACCAAAGTGGGATAGTGCAAGGCTT
GTTGATATCCTAGGATTTGAGTTAGCAAAGAGTTCAGTGCTGTTACCACTTGTGTGGAAC
ATACAAGTCAGCACCTGGCTTCGTCACTATGTTTATGAGAGACTTGTTAAGAAGGGAAAG
AAGCCTGGTTTTTTCCAGTTGCTGGCTACACAGACTGTCAGTGCTGTTTGGCATGGACTG
TATCCCGGGTACATCATATTCTTTGTTCAGTCAGCTTTGATGATTGCCGGTTCAAGAGTT
ATTTACCAATGGGAAAAAGCTACAAATATGGGTGTTGTGAAGAAAGCACTTGCCTTGATG
AATTTTATTTACACACTTTTGGTTCTCAACTATTCCTGTGTTGGCTTTATGGTATTAAGC
AAGCATGAAACACTTGCATCGTATGGGAGTGTGTATTATATAGGAACCATCCTTCCCATA
GCATTCATTATGTTGGGCTACATAATACCTGTAAAGCCTACCAGATCTAAAGATCGTAAA
GAGCAGTAG
>EDWA@DN1716_c1_g1_i4
ATGGCAGTGTATCTTTACCTTGTTCCGTATCATCCCTTGTCACGGTTCAGTGAACCCATA
TACCAAGAATGGGGATTCTGGAGGAGGTTAAGTTTCCAGTATATGTCTGGCTTTACAGCG
CGATGGAAATATTATTTTATCTGGTCCATTTCAGAGGCTTCCATTATTATATCTGGCCTG
GGTTTCAGTGGATGGACGGAATCTTCACCTCCAAAACCCAAATGGGATCGTGCAAAGAAT
GTTGACATCCTAGGGGTTGAGTTAGCAAAGAGTTCAGTAGTGTTACCACTTGTCTGGAAC
ATACAAGTCAGCACCTGGCTTCGTCACTATGTTTATGAGAGACTTATTACGAAGGGGAAG
AAACCTGGTTTCTTCCAGTTGCTGGCCACACAGACCATCAGTGCTGTTTGGCATGGACTG
TATCCCGGGTACATCATATTCTTTGTTCAGTCAGCTTTGATGATTGCCGGTTCAAGAGTT
ATTTACCAATGGGAAAAAGCTACAAATATGGGTGTTGTGAAGAAAGCACTTGCCTTGATG
AATTTTATTTACACACTTTTGGTTCTCAACTATTCCTGTGTTGGCTTTATGGTATTAAGC
AAGCATGAAACACTTGCATCGTATGGGAGTGTGTATTATATAGGAACCATCCTTCCCATA
GCATTCATTATGTTGGGCTACATAATACCTGTAAAGCCTACCAGATCTAAAGATCGTAAA
GAGCAGTAG
>EDWA@DN17170_c0_g1_i2
ATGGATGAGAAGTGGAAGCTATCAAAGAAGGAAGCTTCAGGCACCGCCCATTGTTCAAGT
TCTTCAAAGTTCTCACTCCCAAGGAGTTTCTCAACAAAGAGTGTTTCTTCCAAATCCCCC
CTTCTTAGGAGTTCCTCACAGAAGAACTCATGTGTACTTCCTTCTTCTTCTTCTTCTTCA
TCTAAATGTTCACTACCAAGAAGTTTTTCACAAAAGGCATCCATTTCGCGTAAATGTAGT
AGCATGGCCAAGGAACAGAAGGCGAGATTTTACATTATGAGGCGATGTGTTGCCATGCTT
GTTTGCTGGCATAAACATGGAGATTCTTGA
>EDWA@DN17170_c0_g1_i3
ATGGATGAGAAGTGGAAGCTATCAAAGAAGGAAGCTTCAGGCACCGCCCATTGTTCAAGT
TCTTCAAAGTTCTCACTTCCAAGGAGTTTCTCAACCAAGAGTGTTTCTTCCAAGTCTCCC
CTTCTTAGGAGTTCCTCACAGAAGAACTCATGTTCTTCTTCTTCATCATCATCATCGACT
AAATGTCCACTACCAAGAAGTTTTTCACAGAAGACATCCATTTCGCGTAAATGTAGTAGC
ATGGCCAAGGAACAGAAGGCGAGATTTTACATTATGAGGCGATGTGTTGCCATGCTTGTT
TGCTGGCATAAACATGGAGATTCTTGA
>EDWA@DN17170_c1_g1_i1
ATGGCAATGAAGAAGCAAATGAAAACCCAGTTTTCTATTCATAACTCCCTTCATTTGCTT
GCTGGAATATCATTCACTTGCAGTTTGTTTTTCTCTGATATTCCTTCTCTATGTTCATCA
ATGGAGCAGTTTCTTTTAGTCTCTCTCCCGTGTATTTGGTCTTCATTTTCCAACCCTAAG
TTCTTGTTTGTAGTTGTTAATGTTATTGTCATCTTCCTTGTTGGTGAATCCGGGGTTGTC
GGTTCGAAGAAACCTTCCGGGGCTTGTGATGTCTACGGCGAATATATCAAACGGAGTCGG
GGCCGGGTTAGGAAAGTCTCGGTGTCGGTGTCGAATGAAGCTAAAAGGATGGAATGTAAA
GAAGAAGAAGGGTTGTTTGAAGTGAAGGAAGTGATTACATGCGAGTCCGAATCTATGGAG
GAAGCAACACCAACATGTGAAAACATTGCAGAAGAGAACGAGAAGGAGATTGTTGAAGAA
GAAACACTCGAAATTGCAGAAGAAATTCACGAAAGGGAGATTGTTGAAGAAGAAACACTC
GAAATTGCAGAAGAAATTCACGAAAGGGAGATTGTTGAAGAAGAAACACTTGAAATTGCA
GAAGAAATTATTGGAAGGGAGATTGTTGAAGATGAACAAGTGGTTGAATTGCCTGCTGAG
GAACTTAATAAAAGAGTTGAAGAGTTCATTGCTAGGGTTAATAAACAAAGGTGGATGGAA
GCTCAATAA
>EDWA@DN17170_c1_g2_i1
ATGAAGAAGAAGATGAAAACCCAGTTTTCTATTCATTACACCCTTCATTTGCTTGCTGGA
ATATTACTCACTTGCACTTTGTTTTTCTCCAACATTCCTTCTCTATGTTCATCAATGGAG
CAGTTCCTTTTAACCTCTCTCCCTTGTGTTTGGTCTTCGTTTTCGAACCCTAAGTGCTTG
TTCATAGTGGTTAATGTTATTGTCATCTTCCTTGTTGGTGAATCCGGGGTTGTCGCCGGT
TCGAACAAATCTCCTGCGAGTGGTGATGTTTACAATGAATATATCGAACGGAGTCGGAGA
AGTGTTAGGGGAGTCGGAGCTGGCTCGAATGAAGATAAGGGTTTGGAGTGTAAGGAGGAA
ATGGTTACATGCGAGTCCGAATCTACGGAGGAAGTGATTAGATTCAAGTCCGAATCGGCG
GAGGAACAAACACGTGAAGATATTGCAGAAGAGAATGGAAAGGAGATTGTTGAAGATGAA
CAAGTGGTTGAATTGCCTGCTGAGGAACTTCATAAAAGAGTTGAAGAGTTTATTGCTAGG
GTTAATAAACAAAGGAGGATAGAAGCTCAATTATTGGTGTGTTGTAATGCATAA
>EDWA@DN17170_c2_g1_i2
ATGAGCGGGTATCCGGTTCCCAGAACTGAGGCGACTCACCATAGACTCTACGAGTTCGCA
AAAACCGCCCTCATCAAAATCTTTGTCCACCCATATGCCACCGTCTGCGACTTGTATTGC
GGCGGAGGAGCTGATGCAGAGAAATGGGATGGAGCTCAAATCAGTCATTATGTTGGAATT
GATGTTGTGTCATCTGGGATAAATGAAGTGAGGGAAGCATGGGAGAGTCGGCGGAAAAGC
TTCACTTCTGAGTTCTTTGAGGCTGATCCTTGCACTGATAATTTGGAAACCCTGTTGCAA
GAGAAGGACATTCAGGCTGATCTTGTCTGTTGCTTGCAGCATTTGCAGTTGGGATTTGAA
ACTGAAGAGAAAGCAAGGAGACTTCTAAGTAATGTGTCATTTTTGTTGAAACCAGGGGGT
TATTTTCTCGGTATTACTCCCGACTCATCTACCATATGGGCAAAGTACCAGAAGAATGTT
GAAGCGTACCACAACAGAAGTAGCAGCATGAAGCCCAACATTGTTCCCAATTGCATTCGG
TCTGAGAGTTACATGATCACCTTTGAAATTGAGGAAGAGAAGTTTCCGTTGTTCGGAAAG
AAATACCAGTTGAAATTTTCGAGTGACGTATCTGCTGAGACCAATTGCTTGGTTCATTTT
CCAAGCTTAATCAGGTTGATTATACCTTAA
>EDWA@DN17170_c3_g1_i2
ATGCAGGAAGCTCTAGTTAGGTTGTTTTACAACCTCTCAAGCTCCTCCTTGCTCCTCCTC
CTCTTCCTTTACTCCTCCTCCATTTTGCTTGCCAAGTTCCTCTACTTCATCGGAGCTCAT
CCACTTTTTCAAAGGTCGGAAAACGGATACGACACCGAGGTCGAGGAGGAGGAGGAGGAG
GAGGAAGAATATGATGCTGAGAGGTACAAATACAATTGCATGGAAAATGACCACATGGTG
GAAGCTATTATTCATGGTGGAGAATCACTTCTATTCCTATCAGACAATAGCTTTCACAGG
ACTGATCCAAATGATTTTGAGGAATCCATGGCTCCCCGTGATGATGATGATGATGTTGAT
GATGTTGATGTTGATGATGATGATGATGATGATGATGATGAAGAAGAAGAATATGGAAGC
TATTCTGAACATCATCATGGTGATGATGAAACGGATTCTCTTGTTGAAGATGAAGAGATT
TCAACTCAAAAATTTGATTGTCCAACCCAATCAGAGCTATTCACACACCTAGAGAAAGGT
GATAATCAGGTGGACAATAATGAAGATGGTATGTGGATTTATGCTTAA
>EDWA@DN17170_c4_g1_i1
TCATCAACATCATCATCATCATCATCTGGTTCTAGAATTAGTCCAGCACTTCTGTTCATT
ATAGTAATCTTGGCAGTGTTGTTTTTCATATCTGGTCTTTTACACCTGCTGGTTAGGTTC
CTTATAAAGCACCCATCTTCTTCTTCTTCCTCTCCTCAATCAAATCCATACCCTGAAATC
TCCACCTCCGATGTTCTGCAAAGGCAGCTTCAGCAGCTGTTCCATCTCCATGATTCAGGG
TTAGATCAATCTTTCATTGATGCTTTACCTGTTTTTTACTACAAGGAAATTGTTGGTCTG
AAGGAACCCTTTGATTGTGCTGTTTGTTTGTGTGAATTTTCCGAGAAAGATAAGCTCAGA
TTGCTTCCTGTGTGTAGCCATGCTTTCCATATCAATTGTATCGACACTTGGTTGTTGTCG
AATTCGACATGCCCTCTTTGTAGGGGAACTCTTTTCAACCCTGAATTCTCAATGGAGAAT
CCGATGTTTGAATTCGATGAGATAAGGGAAGATGAAGGGTATTTCCCCGGTCCGAAAACG
ATGGAAATTGAAGAAATTGTTGTTGTCGACAAAGGGGTTTTGCCGGTGAGACTAGGCAAA
TTCAAGAGGCTAAATGATCATCGACCGGGGGAGTCTGTAGGCGAAACGAGTAGCAGCAAT
TTGGATGCAAGGAGGTGTTTTTCGATGGGTTCGTATCAGTATGTGCTTGGTGAATCCGAT
CTTAGGGTCCCCCTCTCGAACGATCGGCGCAGTGGCTGCGATTTTAAGCTATCGAAAGGG
TTGGAACACAACGGGAATTCGTCGATTGAAGGGAAAAGGATTGGCAATGTGAGTAAAGGG
GAAAGCTTTTCGGTTTCTAAGATATGGCTTTGGTCTAAGAAAGGCAAATTGCCAACTTCT
TCCTCGGATGAACAGATTGGTATGCCTTCTTCTCTTAGTACAGATTTACCACCATGGTTG
GTGAAAACACAAGAAAAATGA
>EDWA@DN17171_c0_g1_i1
CCCAACATAATATCCTTCCAAAACCATTTCCAAGCTCTGGACGACGACATGGTTTTAGCG
ATCAAGCCCAAAGCCGGCACCACATGGTTGAAATCCCTGGCTTTCACCATCCTCAACCGC
CACTGTTTCCCACTTTCCGACAGCCCCTTGAAGACAACAAACCCTCACGACCTCGTCCCT
TATTTCGAAATGACACATTACAGCAACGGCCGCCTTCCTGATTTTGCAGGTATTTCATCA
CCAAGGCTGTTTGCCACTCATCTTCCTTACCATGCACTGCCCGAATCCATCAAACAGTCC
AACGCCCGAATCGTTTACATTGCTCGGAACCCATTGGATATTATGGTTTCGATGTGGCAC
TTCCAAAGAAGCATACCCGAGCGAGCTGATTGGCCACTGGATGAATGTTTCCAACAGTTC
TGCAGAGGTGAAGAAGGGTTTGGAGCTTTCTGGGACCATGTCCCCGGTTACCGGACACAA
TCAATGGAGAACCCAAAGAAAGTTTTGTTTCTCAAATACAAAGAAAGGAAACCCAGTGGT
GGAGATCAAGAAGATGGCGGAGTTCATGGGGTGTCCATTTTCAGTGGAGGAAGAGAAAGC
GGGAGCCATTGA
>EDWA@DN17171_c0_g2_i1
ATGGCGGATCAAAGCAACCAGCGACACCCCAAAAAACATACTCTAAATTCCACCCATTTT
CAAGGCTTCTGGTGTCCATCTGAATTCGTTCCCAACATAATATCCTTCCAAAATCACTTC
CAAGCTCTAGACGACGACATTGTTTTAGCAAGCAAGCCCAAAGCCGGCACCACATGGTTG
AAATCACTTGCTTTCACCATCCTCAACCGCCACCGTTTCCCACTTTCCGTCAGCCCCTTG
AATACAACAAACCCTCACGACCTCATCCTTTTTTTCGAACTTTCACATTATAGAAATGGC
CGCCTTCCTGATTTCGCTGGTATTTCATCACCAAGGCTGTTTTCCACTCATCTTCCTTAC
CATGCATTGGCCGAATCCATCAAACAATCCAACGCCCGAATCGTTTACACTACTCGGAAC
CCATTGGATACTATGGTTTCGCAGTGGCACTTCGTAAGAAGCATGCCCGAGCTAGCTGAT
TGGCCATTGGATGCATGTTTGGAACGTTTTTGCAGAGGCGAAGAAGCTTTTGGAGCTTTC
TGGGATCATGTCTCCGGTTACTGGAAACAATCAATGGAGAACCCAAGGAAAGTGTTGTTT
CTGAAATACGAAGAAATGAAAGAAAACGCGGTGGGTGAGATCAAGAAGATGGCGGAATTC
ATGGGGTTTCCATTTTCAGTGGAGGAAGAGAAAGCGGGAGCCATTGAAGAAATAGCCGAG
TTTTGCAGCTTGAGTAGTCTCAAGAACCTTGAAGTGAACAAAAATGGCGCCGTAAAAAAC
TTGGACTTGATTCTACAAACCAAATCTTTCTTTAGGAAAGGCGAGGCCGGTGATTATGTT
AATTTTCTCAGTCCTGAGGCAGCGGAACGTTACAGTAAGATCGTGGAAGAAAAACTCAAG
GGTTCTGGTTTAACCATCAAAATGTGTTGTTAA
>EDWA@DN17173_c0_g1_i1
TTCAGTCGAGAAAAGAGAAAAATGGAAAATGGAGGAGAGAAAAGATTTCCAGCATTTCCG
TACAAGCCATATTCAATCCAGATGGATTTCATGAATGCACTTTATCACTCTTTAGATAAT
GGCGGCGTCTCCATGCTCGAAAGCCCCACCGGAACTGGCAAAACACTGAGCATTATCTGC
AGTGCTTTGCAATGGGTGATTGATCAGAGACAAAAAGAGAAGTCTGAAAAAAAGGTTGAA
TCTGATGAAAAGCAGGAAAATAATGGTCAAATCGGTTCAGATGATGAACCCGATTGGCTC
AAAAACTTTGTTGTGAACAAAGACAACCAAGTTGATGAGAAGAAGAGCAAGAAAAAGAAA
AATAGTTTTGCATTAGCAAAACCCGGAAAAATAATGAATAAAGATAGTCACAGGGATTTA
TTCTCACGTGATTTAGACGAGGAATGTTTCCCTGAAAACGAAGACGGCAAAAGATCTGTA
AAGAAAATTGATGTGGGGGACTTAGATGATGAAGAGTTTCTGCTTGAAGAATATCAAAGT
GAAGAGGAAGGTGGTACTGGAAGTTCGAATTCGAAGAGGAAAGGTGGCAAGTTTTCTGTT
AATTCTTCGAGTGATGAGGAGGAAGGTGAGTTTGACGAGGAGGAGGAGGAAGTGAAATGG
AAGGTTTATTTTTGTAGTCGTACGCATTCACAGCTTTCACAGTTTGTAAAGGAGTTAAGA
AAGACTGATTTTGCCAATGAAATGAATGTTGTCTCATTGGGATCAAGGAAGAACTTTTGC
ATCAATGAAGAGGTTTTGAGACTAGGAAGCTCTACTCAAATTAATGAGCGTTGCTTGGAG
CTTCAAAAGAATACGAAAAAGGAAACATCTAAAATGAAGAATTTAGGCGCCGAGGGAAAG
ATACGGCGAACCAAGGCTTCCTCTGGATGCCCAATGCTTAGAAAACATAAACTACAAAAA
CAGTTTAGGAATGAAGTTTCTCAACAAGGGGCATTGGACATTGAAGATCTTGTTCAACTT
GGAAGAAATATAGGAACATGTCCGTATTATGGCTCCCGAAGTATGATCACCTCAGCTGAT
CTAGTAGTTCTTCCATACCAATCACTCCTTTCAAAAGCATCACGTGAAGCTCTGGGACTG
AATCTGAAGAATAATGTTGTTATAATAGATGAAGCTCACAATCTGGCTGATTCCCTCATT
AGCATGTATGATGCGAAAATTACTTTGTCACAGTTGGAGAATGTACATAGCCACATAGAG
AAGTACTTTGTAAGATTCCGCAATCTTTTGGGGCCTGGAAATCGAAGATATATTCAAACT
CTTTTGGTTCTTACCCGGGCTTTCCTCCGAGTTCTACTCAATGATAAGGATGGGAATTGT
TTAAACACTTGCCCAGATGCTGAAAGAGGTGCTGGAGAAAACAAAAGCTTTGATTCTTCC
ATGGCCATAAATGAGTTTTTATTCTCCCTCAATGTTGACAACATTAATTTGATCAAGCTG
CTTCAGTATATAAAGGAAAGCAACATCATGCACAAGGTTAGCGGGTATGGAGATAAAACG
ACTACCTTGCAGAAAGGTTCAGTAGTCAAGGAAAATGGGGAAAGTTGTGATTGTGGTAGC
ATTCTATCTGGCTTTCAGGTATTGGCAACTATGTTATTGTCGCTGACAAATAACGACGGT
GATGGAAGGATAATAATCTCTAGGAAGAGACCAACATCTTCAGGACAAGGAGCTTACCTG
AAATATGTTATGCTCACCGGGGAAAAGATTTTTTCTCAGATTGTGCATGAAGCACATGCT
GTTGTACTGGCAGGGGGAACTCTGCAACCAATAGAAGAAACAAGAGAGCGACTTTTTCCA
TGGTTACCATCAGATCAACTCCATTTCTTTTCATGTAGCCATATTGTTCCTCCAGAGAGT
ATATTGCCACTTGCAGTATCTCGTGGACCATCAGGCAGATCTTTTGATTTTAGCTATGGT
TTGAGAAGTTCATCAACTATGATAGAGGAACTAGGCCTCTTACTTTGCAATTTGGCAACA
GTTGTTCCCGAAGGAATCGTTGTGTTCTTTTCCTCATTTGAGTACGAAGGGCAGGTCTAC
GATGCATGGAAAACCTCGGGAATACTTGAAAGAATCGTGAAGAGAAAGCATGTCTTTAGA
GAACCTAGAAAAAGTACAGAGATAGAGGTCATTCTCAAGGAATACAAGGAAGCAATTGAT
AATCCTGGTCCTAAAAGCGGTGCAATACTCCTAGCCGTGGTTGGTGGCAAGATATCAGAA
GGCATCAACTTCAGTGATGGGATGGGGCGATGCATAGTCATGGTTGGACTTCCCTATCCT
AGCCCTTCTGACATTGAATTGTTGGAAAGGGTGAAGCATATTGAAGGTTTGGGTGATTCA
AGTTTTACGAAAAGCCTAAAGCTTTCGACTGATGAAGAGTTTTATGGGGGAGATGTTCAG
TCCGGTTTCAGCATTCTAAGGAGTTGTAGGCGCAGGGGCAGAGAATATTATGAAAATCTC
TGCATGAAAGCTGTAAATCAATCCATTGGTAAGTCCAAAGCATTCTAA
>EDWA@DN17177_c0_g1_i2
ATGAGCGGCAGAAAGAATAGCTCCGCCGCGACGGCGGAGTTCGATGCGGTGGAGCAGCTG
TTGCAAGCGACGCAGGATGAGATGCTACTAGAAATCTCTGTCGATACCCACATGTCCCGT
GTTGCCCCCGATTATCTCGATCCGGATCTCAGCCGTCGATTCCAGGCTCTCCGATCCCGA
CCGTCCTCTTCTCGTTCACAACAGAAAAAACAATCATCGGCACCGGCACCACTTCCACCA
CAGCCACTGAAACCGCAACCGGAGCAAAAGGAAGACGAAGAGAGAAAGGAGCAAAAATCA
AAGGTGGTTGTTGCTGATCATGTCGACGAGGAATTAAAGGCTGTGTTGGGCGATGACCTC
TCCGCACGATTCGCTGCCCTCAAGGCGTCCTTGTCTTCATCTTCTTCTAATCCTACTATT
GCTTCTACTACTAATGAAGTTCGCATCGGTCTCGAAAAATCCGACGGCGAAGTTGACGAG
GAAGATGAAGTTGAGAGAGTGATTCAGTGGGCTAAAGACGCTGCTCGCCTCGATCCTTCT
CCTGCCTCTGATGACGACGATGATCTAATCGGTTCCGATTCCGATGATAACGAAACTGAC
TATGATAGTGATCCCAAACCTAAGAAAAAGGAAACAAAAAGTAGGAAATGA
>EDWA@DN1717_c0_g1_i1
ATGGCTTCAATGTCCTCTCTAATCTCACCACCAAATCTCACGAGACTCTCCCTCAAACCC
CAACCAAAACAACCCTTTCTCCAAATCCTCAACCCCAATTTCCCCAAAAATCTCATATTG
AGGAAACAAAGGTTGTTTGTTGCGGCGGAAGAGCGAACCTCTACGGTGGCCTCCCCTTCT
TCTGCGGCCGACAGGAGGCTTTACATTGGCAACATACCCAGAACATTGAAAAACGACCAG
TTGAAAAAGATTGTCGAAGAACATGGTGCTGTTGAAAAAGCAGAGGTGATGTATGATAAG
TACTCTGGACGGAGCCGCCGGTTTGCTTTTGTTACAATGAAAACCGTGGAGGATGCAAAT
GTGGCAATAGAGAAACTAAATGGAACTGAAATAGGAGGGCGGGAGATCAAGGTAAACATC
ACTGAAAAGCCTATAGCACAGGTGGATTTGTCTGTCCTTCAGGCAGAGGACTCCCAGTTT
ATCGATAGTCCGCACAAAGTTTATGTGGGAAACCTTGCCAAGACCGTAACTTCGGATACA
CTGAAGAGTTTCTTTTCTGAGAAAGGAAAGGTAATGAGCGCCAAGGTTTCGCGAGTCTCG
GGGACCTCCAAATCAGGGGGATTTGGGTTTGTGTCATTCTCTTCAGAAGAGGAAGTTGAA
GCTGCCATCTCGTCTTTTAACAATGCTATGTTGGAGGGGCAACAAATTCGTGTAAACAAG
GCATAA
>EDWA@DN1717_c0_g1_i2
ATGGCTTCAATTTCATCTCCATTATCACCGCCAAATCTCACGAAACTCTCCTTCAAACCC
CAATTAAAACAACCCTTTCTCCAAATTCTCCAACCTACTCTGCCCAAAAATCTCATATCG
ACTTCCCGTCCGAGGAAACTAAGGTTGTCTGTTGCGGCTGAAGAGCGAACCTCAACGGTG
GCCTCCCCTTCTTCTGAGGCCGACAGGAGGCTTTACATTGGCAACATACCCAGAACATTG
AAAAACGACCAGTTGAAAAAGATTGTCGAAGAACATGGTGCTGTTGAAAAAGCAGAGGTG
ATGTATGATAAGTACTCTGGACGGAGCCGCCGGTTTGCTTTTGTTACAATGAAAACCGTG
GAGGATGCAAATGCGGCAATAGAGAAACTAAACGGAACTGAGATTGGAGGGCGGGAGATA
AAGGTAAACATTACTGAAAAGCCTATTGCGCAAGTGGATTTGTCTGTCCTTCAGGCAGAG
GATTCCCGGTATGTTGATAGTCCGCACAAAGTTTATGTTGGAAACCTTGCCAAGACGGTA
ACTTCGGATACACTGAAGAATTTCTTTTCGGAGAAAGGGAAGGTGATGAGCGCCAAGGTT
TCGCGAGTCTCGGGGACCTCCAAATCAGGGGGATTTGGGTTTGTATCATTAAGTCGAAGC
TGCTATCTCGTCTTTTAA
>EDWA@DN17182_c0_g1_i2
ATGGCTGTGTCCATGGAAGCTGCGGTGGAACGGCAGAGAAAGGAGACAAGGCGGATGAAA
AAGCTGCTGAGGTCTGCTCAGGCGGCGCTTCGAGACAAGGCTAAGGAGCGTGAAATGCGT
AAGAGAAAGAAGCAGAGCATGCTTGGTGTGCAAGCCGCCAAGGAAAAAATGATTGCTGAT
TTCATGCTCTTCATTGAAGCAATAGAGAAAAACGATACGGAGACGGCCCAGAAATTCGAT
GAGAAGGAAATGAAGAATACTATTCTCTCTATGATGAAAGGTGACGGAGGTCACAATGGA
GGGTTTGCCGCTGATGAAGATGGAAACGAAGCATGA
>EDWA@DN17183_c0_g1_i3
ATGGAAGATTCCGAATACAGACAGTATTTTAACAATCTAGAGCAGTTTCTTTATCGACTT
GATGGGGATGCTGCTGCTGCTGATAATGAGTTAAAGAATCGTGAGTATAGTTGTTTTATT
GAGAATTTAAAAGAGGATGAGAATGGGATATCATACTCGGTTGAATTTCCAATTAGTTCT
GGTATCTCAATACTTAGGTATGAGGGAGATGAAGAAGAGTCTTTTGAGAATGTGTATAGA
CAGAGAAATTTTATGTGTAATTCAAAAAGAGAAAAGGTCAAGGTTCGGGAAAATTCGGGT
GGCTTTTCAGGGAAAGCAAGGGCCGATAAACCGAAAACTACGAAGAAATCTTTGGAGATT
GGAGTTGAATGGGGTAAGAAAAGATTAGGAGATGTTTCTGGTCAGAACAAAAAGAGAGAT
GATGAAAACAAACTAGAAGAGGGAGAAGAGTCTTTTGAGAATGTGGATAGACAAAGAAAT
TTTATGAGTAATTCAAAACGAGAAAAGGCTAAGGTTCGGAAAAATTCGGGTGGCTTTTTA
GGGAAAGCAAGGGCTGATACAACGAAAACTATGAAGAAATCTTTGGAGATCAGAGTTGAA
GGAGGTAAGAAAAGATTAGGAGATGTTTCTGGTCAGAAAAAAGAGAGAGATGATGAAAAC
AAACTAGAAGAGGGAGCTGAGGCTGATCCAATTTCTTTTAAATCAAGTGGAGGATCTTTG
AAGTTGATGAATTGTGTTGTGAAAGATGAGGTTCCGGATTCTTTTGATAAGTCTGTCATG
ATTACAACTACACATCACAAAAATGATGAAAGTTGTTCTGAAGTTGAAGTATTTACATTG
GATAATATGCCTTTACTTGAAGGAGATTAT
>EDWA@DN17185_c0_g1_i1
ATGGAGAAAGTTGAACAAGCAAACAAGGAAGCTGTTGAGAGCTGCAATAGAGTTGTTAAT
CTGTTATCTTTGCCAAAGGATCAACTTCAGCACAGCAACTTAATGGTGGAAACTGGTGAA
GCTGTGTTTAAGTTCAAAAAAGTAGTGTCTCTTCTCAACAATCATTTAAGTCATTCGAGA
GTACGAAAGTCGAATATGTTCGGATCGAGTTTGCCTCAGAAAATTTTCCTGGAAAGTCCC
AATTGCAGAACAGTTTTATCACCCAAACCCCTTCAAGCATACCCTTCAAACCTGTTTGAA
AAACAAACCCCTGAATTTGATCCCAGGAAGCACTTGCAGTTGCAGATGACCAACAAGGTG
TTTTTTGATCAGAACCCTTCAAAAGATTTCAGCTTTGTTCATCATCATCAGCAGCAGCAG
CAGCAGATGCAAAGGCTGCAATTTCAGCAACAACAGCAAATGAAATATCATGCAGATATG
GTGTTTGCCAAGAGTAGCGGTGGCATAAACCTCAAATTTGATGGATCTAGTTGCACACCA
ACCATGTCATCAACCAGATCATTTGTTTCATCTTTGAGTTTGGATGGTAGTGTTGCAAAT
TTGGATGGGAATTCGTTCCATTTAATCGGTATGCCGCACCGTTTCAATCAGACCTCTCAA
CAATCGAGAAGGAGGTGTTCAGGTAAGGGACAAGATGGCAGTATGAAATGTGGTACCACT
GGTAAATGCCATTGTTCAAAGAGGAGGAAGCTGAGGATTAAGAGGTCTATTAAAGTGCCT
GCTATTAGTAACAAAACTGCTGATATTCCTCCTGATGAATATTCATGGAGGAAATATGGC
CAAAAGCCAATCAAGGGTTCTCCACACCCTAGGGGATACTATAAGTGCAGCAGTGTGAGA
GGCTGCCCCGCAAGGAAGCATGTCGAGAGATGTCTGGAAGAGCCTTCGATGCTGATCGTC
ACGTACGAAGGGGAGCATAACCATTCAAGGTTACCCTCAACAAACTCTGCCCATACATGA
>EDWA@DN17185_c0_g1_i2
ATGGAGAAAGTGGAACAAGCAAACAAGGAAGCTGTTGAGAGCTGTAATAGAGTTCTTGAT
CTGTTCTCTTTGCCCAAGGATCAAGTTCAGTACAGCAAATTAATGGTGGAAACTGGTGAA
GCTGTGTTTAAGTTCAAAAAAGTAGTGTCCCTTCTCAACAGTGATTTGAGTCATTCAAGA
GTAAGGAAGTTGAAGGAGTTCAGATCATGTTTGCCTCAGAAAATTTTCCTGGAAAGTCCC
AATTGCAGAACAATTTTATCACCAAAACCCCTTCAAGTATACCCTTCAAACATGTTTGAA
AAGCCACCCCTTGATGTTGATCAAAGGGCTAAAAACCACTTTCAGATGGCACACAAGGTG
TTCTTTGATCAGAACCCTTCACAAGATTTCAGCTTTGTTCAACATCAGCAGCAGCAGCAG
ATGCAGAGGCTGCAATTTCAGCAACAACAGCAAATGAAATATCATGCAGATATGGTGTTT
GCCAAGAGTAGCGGTGGCATAAACCTCAAATTTGATGGATCTAGTTGCACACCAACCATG
TCATCAACCAGATCATTTGTTTCATCTTTGAGTTTGGATGGTAGTATTTCGAGTTTGGAT
GCGAATTCGTTTCATTTAACCGGTATGCCGCACCGTTTCGATCAAATCGTGCAACAACCG
AGAAGGAGGTGTTCAGGTAAGGGACAAGATGGCAGTATGAAATGTGGTACCACTGGTAAA
TGCCATTGTTCAAAGAGGAGGAAGCTGAGGATTAAGAGGTCTATTAAAGTGCCTGCTATT
AGTAACAAAACTGCTGATATTCCTCCTGATGAATATTCATGGAGGAAATATGGCCAAAAG
CCAATCAAGGGTTCTCCACACCCTAGGGGATACTATAAGTGCAGCAGTGTGAGAGGCTGC
CCCGCAAGGAAGCATGTCGAGAGATGTCTGGAAGAGCCTTCGATGCTGATCGTCACGTAC
GAAGGGGAGCATAACCATTCAAGGTTACCCTCAACAAACTCTGCCCATACATGA
>EDWA@DN17185_c0_g1_i3
ATGGAGAAAGTTGAACAAGCAAACAAGGAAGCTGTTGAGAGCTGCAATAGAGTTGTTAAT
CTGTTATCTTTGCCAAAGGATCAACTTCAGCACAGCAACTTAATGGTGGAAACTGGTGAA
GCTGTGTTTAAGTTCAAAAAAGTAGTGTCTCTTCTCAACAATCATTTAAGTCATTCGAGA
GTACGAAAGTCGAATATGTTCGGATCGAGTTTGCCTCAGAAAATTTTCCTGGAAAGTCCC
AATTGCAGAACAGTTTTATCACCCAAACCCCTTCAAGCATACCCTTCAAACCTGTTTGAA
AAACAAACCCCTGAATTTGATCCCAGGAAGCACTTGCAGTTGCAGATGACCAACAAGGTG
TTTTTTGATCAGAACCCTTCAAAAGATTTCAGCTTTGTTCATCATCATCAGCAGCAGCAG
CAGCAGATGCAAAGGCTGCAATTTCAGCAACAACAGCAAATGAAATATCATGCAGATATG
GTGTTTGCCAAGAGTAGCGGTGGCATAAACCTCAAATTTGATGGATCTAGTTGCACACCA
ACCATGTCATCAACCAGATCATTTGTTTCATCTTTGAGTTTGGATGGTAGTGTTGCAAAT
TTGGATGGGAATTCGTTCCATTTAATCGGTATGCCGCACCGTTTCAATCAGACCTCTCAA
CAATCGAGAAGGAGGTGTTCAGGTAAGGGACAAGATGGCAGTATGAAATGTGGTACCACT
GGTAAATGCCATTGTTCAAAGAGGAGGAAGCTGAGGATTAAGAGGTCTATTAAAGTGCCT
GCTATTAGTAACAAAACTGCTGATATTCCTCCTGATGAATATTCATGGAGGAAATATGGC
CAAAAGCCAATCAAGGGTTCTCCACACCCTAGGGGATACTATAAGTGCAGCAGTGTGAGA
GGCTGCCCAGCAAGGAAGCATGTCGAAAGATGTCTCGAAGACCCTTCAATGTTGATAATC
ACGTACGAGGGCGAGCATAACCATTCAAGGTTACCTTCAACACACTCTGCTCATACATGA
>EDWA@DN17185_c0_g2_i1
ATGGAGTCGGAGGAAATTCTTAACCTCTTCGATTCATGGTGGTTCGAGTTGGAGATATTC
AAGAAACAGACATCTCCATCAACACCTACGGGTTCCGAACCAAACCCTGATCCCCGAGTT
GAAGAAAACCCATCAAAACCCGAGTTGACACGCTCCCCGACTCTCCATACGAGGTCCATG
AGTGACCAGTTGAGCTTAATCAGCACAAGCTTCATGGGTACCGGTTCCTTCTCACCCGAC
TCGGTTCTCCACTCGCCAAAGCTCCATAAAATCATATCGGGCAAAGAAGTTACGGAAGAA
GATTTGCAAGACGACGGCACCGGTGTCCAAGAACCCAAGAAGAAGGGGGTAGCGAGGATG
AATAGTAGAAGGAAAAAGAGTTCGAGCAAGAGCCTGTCGGACTTGGAATTTGAGGAGCTA
AAAGGGTTTATGGATCTGGGATTTGTTTTCTCAGAGGAAGATAACAAGGATTCAAGGTTG
GTCGAGATAATCCCTGGGTTGCAAAGACTGGGAAAGAAAGTAGAGGGCGATGAGGAGATA
AAAGAAGCTGCTGCTGCTGCTGCTGATGATGATAGGGCTGAAGTTCCAAGGCCTTATCTA
TCAGAAGCATGGGAGGTTGCAGAAACTAGAAGAAGAAGAAGAAAGGAGAAGCCTTTGATG
AATTGGAGAGTGCCTGATTTGGGAAACGAGATTGACATGAAAGACAGCCTTAGGTTGTGG
GCTCATACAGTTGCATCTGCAGTCAAATGA
>EDWA@DN17185_c0_g3_i1
ATGGAGTCGGAGGAAATCATTGAGCTCTTTGATTCATGCTGGTTCGAGATGGAAATATTC
AAGAAACGGTCATCTCCATCAACCTCTACGGGTTCTGAACCAAACCCAGATCCCCGAGTC
GAAGAAGACTCATCAAAACCCGAGTTAGCACGCACCCCAACTCTCCATACGAGGTCCATG
AGTGACCAGTTGAGCTTAATCAGCACAAGCTTCATGGGTACCGGTTCCTTCTCACCCGAC
TCAGTTCTCCACCCGTCAAAGCTCCATAAAATCATATCTGGCAAAGAAGTGACGGAAGAA
GATTTGCAAGACAGCAGTAGCAGTATCCAAGAACCCAGAAAGAAGGGGGTAGCAAGGACG
ATTAGTAGGAGGAGAAAGGGTTCGAGTAAGAGCCTGTCGGACTTGGAGTTCGAGGAGCTA
AAAGGGTTTATGGATCTGGGATTCGTTTTCTCGGAGGAAGATAATAAGGATTCAAGGTTG
GTGGAGATAATCCCTGGCTTGCAGAGATTGGGAAAGAAAGTAGATGGGCATGGTGATAGG
GCTGAAGTTTCAAGGCCTTATCTATCAGAAGCATGGGAGCTTGCAGAAACTAGGAGGGGA
AGAAGAAGGGAAAACGAAAACCCTTTGATGAATTGGAGAGTGCCTGATTTGGGCAATGAG
ATTGACATGAAAGACAGCCTTAGGTGGTGGGCTCATACCGTTGCATCTACGGTCAAATGA
>EDWA@DN17186_c0_g1_i1
ATGGGAGTCAACGCGTCGGAACCTACATCGTCCCGGTCTCCACGAACTCCACCGAGTCAC
CTGTGCTCATCTCCCTCCGCTTCTGAATCTTGTCCCACCACCGTAGCTTACACATCCACT
TCATCGTACACGAAAGAGACGTCGTGGGAGACTTCCATTTCAAGCCCAAGTTCTATCTCA
AGCTTCCGCGATTCACTCTCCGAAAATCCTCTCATCTACGACATAACCGAAATTCGAACC
GCCACCAACAACTTCTTAGCCAAGCGCTACTCCTCCACTTCATCCTCTAACGCTACTTGC
TGGCGCTGCTACATCCGCGGCCGTGATACCGTCGTTTTCCAACGCAAGATTCGCCGCAAA
ATCCAAAAGTCTCAACTCAAAGAACGATTATCGATCCTCTGTAGAAGCAATCACATGAGT
ATAATCAAACTGCTCGGCGCTTCCGTATCCGGCGATTATATTTATCTCGTTTATGAGTTT
ATCGAAGGATCGAATCTCGTTGAGTGCTTGAGAAACCCTAGGAACCCGAGCTTTACCGTT
CTCTCGACGTGGATTTCGCGAATGCAAATCGCTACGGATCTTGCTCACGGTCTCGATTAT
GTTCACAATAGCACCGGATTAAATCTCAGCATCGTTCATAATCATATAAAAAGCAGTAGC
ATTATTGTTACAGAGCCTTCTTTCAATGCCAAGATTTGCCATTTTGGAACGGAGCAGCTT
TGTGGCGAAACGGACGACAACGGAACGCTAGAAACCGGCTCTTCCAGCCGAGAAACAGAA
ATTGAAGAAGGTAACGTGAGCTTCAGGGAATTGAAGAGTGGTAGGAATACGAAATTCGAA
GGGATGAGAGATTACACGTCGCCGGAATTCAGATCCAGCGGCATCGTCACACAAAAATCT
GATGTTTACGCCTTCGGAGTGGTGATTTTGGAGCTATTATCTGGGCAGGAGCCGTTGAAA
TATCGATACGATAAAAACACCGGTGATTTTCTAAGGACGACATTGATGGATACTGCAGCG
GCAGCCACGGCGGAGGGAAGGGAAGGGGTGAGGAGGTGGGTTGATAGGAGGTTGAATGAT
TCGTTTCCAGTTGAGGTGGCGGAGAAGCTGGTACGTCTAGCGTTGGATTGCGTACACGTG
GATCCTGATAAACGACCTGATATGGGACGCGTGGCAGGGAAGATTTCCAAACTATATATC
GAGTCGAATATTTGGTCGGATAATGTAAAACTTCCGACAGGTATTTCGGTCTCCTTGACG
CCCAGATGA
>EDWA@DN17186_c0_g2_i1
ATGCTTTTTGACCAAATTTCCATTAATTATCCCCCCAAACTCGTCCCTTTTTGTTTAGTT
GATTTTTCAATTTCGTCCTCTTCTAAGCGTAAAACCAAAATGGGAGCCAACGCGTCGGAA
CCTTCCTCGTTCCGGACTCAACGAACTCGCTCGAGTCAGTCCCTTCGGACTCAACCGAGC
CACCTGAGCTCACCTTCCTCCGCTTCTGAATCTAGTCCAACCACCGTAGCTTATACATCC
TCTTCATCTTACACGAACGAGACGTCGTGGGAGACTTCAATTTCAAGCCCAAGTTCTCTT
TCGAGCTTCCGCGAATCCATCTCCGAAAATCCTCACATCTACGACATAACCGTAATCCGA
ACTGCTACCAACAACTTCTTAGCCAAGCGCTACTCCTCCACTTCATCCTCTACCGCCGCC
TCTAACGCTTCTTGCTGGCGCTGCAACCTCCGCGGCCGTGATACTGTCGTTTTCCAACGC
AAGTTTCGCCGCAAAATCCAGACGTCTCAACTCAAAGAACGATTATCCATCATCTGTAGA
AGCAATCACATGAGTATAATCAAACTCCTCGGCGCTTCCATATCCGGCGGCTATATTTAC
CTCGTTTACGAGTTCACCGAAGGATCGAATCTCGCTGAGTGCTTGAGAAACCCTAGGAAT
CCGAGCTTTACCGTTCTCTCCACGTGGATTTCGCGAATGCAAATCGCTACGGATCTCGCT
CACGGTCTCGATTATATCCACAATAGCAGCGGATTAAATCTCAGCACCGTTCATAATCAT
ATAAAAAGCAGTAGCATTATTGTTACAGAGCCTTCTTTCAATGCCAAGATTTGCCATTTT
GGAACGGCACAGCTTTGTGGCGAAACGGACGACAAGGAAACACTAGAAACCGACTCTTCG
AGACGAGAAACAGAAATTGACAAAGGTAACGTGAGTTTTGGGGAATTGAAGAGATCCGAT
AGTAGGGGTGTGAAATTCGAGGGGGTGAGAGATTACATGTCGCCGGAATTAAGATCCAGC
GGCACCGTGACACAAAAATCTGATGTTTACGCCTTCGGAGTGGTGATTTTGGAGCTGTTA
TCTGGGGAGGAGCCGTTGAAATATCGATTTGATAAAAATACGGGTGATTTTATAAGGACG
TCACTGATGGATACTGCCGCCGCAGCCACGGCGGAGGGAAGGGAAGGGGTGAGGAGGTGG
GTTGATAGGAGGTTGAATGATTCGTTTCCAGTTGAGGTGGCGGAGAAGCTGACACGACTA
GCGTTGGATTGCATACACGTGGATCCTGATGAACGGCCTGATATGGGACGCGTGGCAGGG
AAGATATCCAAACTTTATCTCGAGTCTAGGATTTGGTCGGATAATGTAAAACTTCCGACA
GGTATTTCGGTCTCCTTGGCACCTAGATGA
>EDWA@DN17186_c0_g3_i1
CTTTCTTTTGATTTGATTTCAATTGGGTCCTCCTCCTCTCCCTCTTCTATGTGCAAAACC
AAAAAGGCAGCCGACGCGTCGGAGCCTCAACCTATTTCTTCTAGAACTCATTCCCCTCCA
ACTCATTCAAGTGGCCGGAGCCAGTCCCCGATTCCCTCCACTTCTAATCCCACCAGCGAC
CTTTACGCCTCCTCTTCATCTTACACCAAAGCCACGTCGTCAGGGACCGCCACATCAATT
TCAAGCCGCACTTCACTCTCCAGCCTCCGCGAATCCCTCCCTGAAAACCCTCACATCTAC
CACATAAGCGAAATCCGAGCTGCCACCAACAACTTCTTAGCCAAACGCTACACCTCCTCA
TCAGCTTCCACCGCCGCCTGTTGGCGCTGCAACCTCCGCGGCCGTGACGTCGTCGTTTTC
CAGAGAAAGTTCCGCCGCAAAATTCAAACGTCTCAACTCAAAGAACGATTATCCACCATT
TGTAGAAGCCATCACGTAAGCATAGTTAAGCTACTCGGCGCTTCCATCTCCGGTGATCAT
ATTTACCTTGTTTATGAGTTCATCCAAGGATCGAATCTCGTTGAGTGCTTGAGAAACCCT
AGAAATCCGAGCTTTACTGTTCTTTCGACTTGGATTTCGAGAATGCAGATCGCCACTGAC
CTTGCTCACGGCCTCGATTACGTTCACAACAAAACTGGATTAAATCTCAGCATCGTCCAT
AATCACATTAAAAGCAGTAGCATTATCATCACGGAGCCTTCTTTTAATGCAAAGATTTGC
CATTTTGGAACAGCACAGCTTTGCGGAGAAACAGACGAGGACGAAGCGCTGGAAATTGAT
ATCTCCAAACGTGAAACAGAAATCGAACAAGTGACGGAAGAAGGTAGCGCCGCAAGTTTT
AGGAAATTGAAGAGATCTGATAGTGGAGAGAGGCAATTCGAAGGCGTGAGGGGTTACATG
TCGCCGGAGTTTAGATCCAGCGGCGTCGCAACACAGAAATCCGATGTTTTCACCTTCGGG
GTGGTGATTTTGGAGCTACTCTCGGGGGAGGAGCCGTTAAAATACCGGTACGATAAAAAG
ACAGGTAGTTTTCAACGGACTTCTGTGATGGATACGGCGGCGGCAGCGGTGGGGAATGGA
AGAGAAGGGTTGAGGAGATGGGTTGACAGGAGGTTGAACGATTCGTTCCCAGTGGAGGTG
GCGGAGAAGTTGATACGTCTAGCGTTGGATTGCATACACGTGGATCCTGATAAACGGCCA
GATATGGGACGCGTGGCGGGGAAAATTTCCAAGCTTTATTTGGAATCTAAAGTATGGTCG
GATAATGTAAATGTTCCTACAGGCATTTCGGTCTCATTAGCGCCCAGATGA
>EDWA@DN17187_c0_g1_i1
GTGAAAGAGCAGCTAGAAGAAGCTGAGGAAGCCATCATGAAGCTATTTGATGTGAATCGC
AAATTGATAACGCATGTTGAAGATGGTTCCTGGTCTCTTGATGGGAAGTCTGCACTAGAA
CCAGATGAAAATTCGAATGTAAGGAGACGGAGAATATCAGAACAAGCTCAAAGGGGGTCT
GAAAAGATTGGCCGGTTGCAGTTGGAAGTGCAGAAGATACAGTTTCTCTTATTGAATCTT
GATGATAAACAAAAAAGCAAAGCACAAACCAGAATCTCCCAGTATAAAAGAAGAGTTATA
TTGCGGGACTATCTTTATGGTGGGGTAAAAACCAGCCAGAAGAAGAAGAAATCTCACTTC
TGCTCATGCGTGCAACCCCCTACTAAAGAAAATTGA
>EDWA@DN17189_c0_g1_i3
ATGCAATTGTCAGGAATACACAACAATACCTACAGCAGCAGACAACAAGGGACCAAACAA
ATCAATGTAGCCGAGATCCTTAGGGGGCGCCCAAAGCAAATGTCGGACACAGCCGATGCC
GTTCTGTGTCAGGATATCCGCATCCGAATTACATTCTCTATGAACCTTCTTCATCTGTCG
ATACTGCTACACATTTTACATACAACCAGGATTTCGTTTTGGAAAGGTGAGGAGCACCAT
GTGAATAGGGGTGAATTTTTGATTGAGTCGAGTCAAAATTTTGAGTTATTCAAGTTGAGT
GGAGTTTTCGAGTTTCTATACAAATTTAATTGTAATTATTTATCATGTTATAGTACAATT
TGA
>EDWA@DN17189_c0_g1_i4
ATGGGGCTGGCTATAAACGAGGCTGTTGAGTTGTTTGAAGAAGCCAAAAGCATATTGGAG
CAAGAGTGTGGACCGTACCACACTGATACACTCAGCGTATATAGTAATCTCGCAGGCACA
TACGATGCAACCGGCAGGTTGGATGATGCCATAAAAATACTAGAGTACGCTGTTCAGACA
AAAGAAGAAAAACCGGGGACTGCAAATCCTGAGGAATATAATGAGAAGAAAAGGCTGGCT
GAACTACTAAAGGAAGCCGGGGGGATTCAAGGCATTAATGAATTTATGATGTATTATAGG
CTCCATTAA
>EDWA@DN17189_c0_g3_i1
AAAGCACTTACAGCTGTTAAGACAACTAAAGGAGAGAACCATCCAGTAGTTGGGTCAGTC
TTTGTTCGGTTGGCTGATTTGTATTACAGGACAGGGAAATTAAGGGAATCATCGTCATAC
TGTGAGAATGCCCTTCGAATCTATGAAAAACCCATGCCAGGGATTCCCCCGGAGGAGATT
GCAAGCGGCCTCACTGATGTTTCTGCCATCTATGAATCAATGAATGACCTTGATCAGGCA
ATCAAGTTGCTGCAGAAGGCTTTAAAAATTTACAACGATGTCCCTGGTCAGCAAAGCACA
ATAGCTGGAATCGAAGCGCAGATGGGAGTAATGTACTACATGCTGGGTAATTATTCAGAA
TCATACGACTCCTTCAATAGCGCCATTGCAAAGCTACGTGTATGTAGAGACAGGAAATCT
TCCTTCTTCGGAATTGCTCTCAATCAAATGGGGCTGGCTTGTGTGCAGCGCTATGCTATA
AACGAAGCTGTTGAGTTGTTCGAAGAAGCCAAAAGCATTTTGGAGCAAGAGTGTGGACCG
TATCACCCTGATACACTCAGCGTATATAGTAATCTTGCAGCCACTTACGATGCAATTGGC
AGGTTGGATGATGCCATAAAAATACTGGAGTACGTTGTTCAGACGAGAGAAGAAAAACTG
GGGACGGCGAATCCTGAGGTATACGATGAGAAGAAAAGATTGGCTGAACTATTAAAGGAA
GCAGGAAGAGGCGAGAGCCGAAAAGGCAGATCATTAGAAACCCTTCTCGATGCCAACCCT
CATCTGAATTTAAAAGCCAATGGATTCAAGGTATAA
>EDWA@DN1718_c0_g1_i1
ATGGCTCCTTTCATCTTCGAAGCACCCAGCGACGAAGAGCCGGAACTCTCAGAATCCAAC
GTGGAAGACAACGAAGAAGCAGAAGAAGGAGATGAGGCAGAAGACAAACCTTCTAAACCG
AAACACAAATCTCAATCTCCATGGGACTTTGCCTCTTACTCCGAATCCGTGGCAGAGGAA
CACGCTCGCCGTGGCACCACCTCCGTTGATTTCAAAATCACCAAAATCCTCCAACAAAGC
TCTGCTCCAGCTCAGCTAGACGAGATCTCCGATTCCGAATCCGACAAACAAGTTGATTAT
AGATCAGAAGACGAAGATGAGGAAACAACTAATGCAGGAGACAGTAAATCATTCTTTGCA
TCATCTGAAGGAGCGTCGTTTCATGCAAATTCTTTCATGGAGCTCAATCTCTCGCGTCCT
TTGCTTCGAGCTTGTGAAACATTGGGTTACTCGAAGCCTACCCCTATTCAGGCTGCATGT
ATACCCTTAGCATTGTCTGGGCGCGATATATGTGGGAGTGCGGTTACTGGTTCTGGGAAG
ACAGCTGCATATGCCTTACCTACACTTGAAAGGTTGTTATTCCGTCCTAAAAGGGTTTCA
GCTATACGAGTGCTAATCCTTACTCCTGCTAGAGAGTTGGCCGTTCAGGTTCACAGTATG
ATAGAGAAACTTGCTCAGTATACTGATATTCGCTGTTGTCTGATTGTTGGTGGGCTTTCA
TTAAAGGCACAAGAGACAGCTTTGAGATTAATGCCTGACATTGTTGTGGCTACTCCTGGA
CGCATGATAGATCATCTACGCAATACAATGTCTGTGGATTTGGATGATCTTGCAGTTTTG
ATCCTAGATGAGGCAGATCGTCTTCTGGAGCTTGGATTCAGTGCTGAAATTCAAGAGTTG
GTTCGTCTTTGTCCTAAAAGGAGACAGACTATGCTGTTTTCAGCTACAATGACTGAAGAA
GTTGACGAGCTTGTCAAGCTTTCTTTGACCAGACCCTTACGTCTCTCAGCTGACCCATCA
GCTAAACGGCCATCAACATTGACTGAGGAGGTTGTAAGGATACGACGAATGCGTGAAGTA
AATCAAGAAGCAGTCCTTCTGTCATTGTGTTCGAAGACTTTCACGTCCAAAGTGATCATC
TTCAGTGGAACCAAGCAAGCTGCACATAGATTGAAGATTTTATTTCAGTTGGCTGGTCTT
CAAGCAGCTGAGCTTCATGGAGATCTTACTCAAGTTCAGCGTCTTGATGCTTTGGAACGT
TTTAGGAAGCAGGAAGTTGATTTTTTAATTGCCACTGATGTGGCTGCTCGTGGACTTGAT
ATAATTGGTGTTGAGACCGTTATTAATTATGCTTGTCCTCGAGATATTACAAGTTATGTT
CACCGAGTGGGTCGGACAGCTCGAGCTGGTAGAGAAGGATATGCTGTTACATTTGTTACT
GACAATGACCGATCTCTATTAAAAGCTATTGCAAAGCGGGTAGGTTCTAAGTTGAAGAGC
CGTATTGTTGCGGAGCAGTCTATTGCTAAGTGGTCTCAGAAAATTGAGGAGATGGAAGAG
AAATTTACTGAAGTTATTGAAGAAGAGAGAGCGGAGCGAGCCCTCAGAAAGGCTGAAATG
GAAGCTACAAAGGCTGAAAATATGATTGCACATAAGGATGAAATTTATGCACGACCTAAA
AGAACCTGGTTTATGACTGAAAAGGAGAAGAAGCTTGTAGCAAAGGAAGCAAAGGCATCT
GTGGATAAAGAAAAGGGTTCTGCTAATGCAATCATCAGTGCCCAACAAGCTGAGGACCTT
AAGATGAAGGAAAAGAGGAAGCGAGAGCGTGAGAAAAATTTACCTCGGAAGAAACGTCGA
AAACTGGAAGCTGCCAGAGAAATGTTGGAGGATGAAAATGAAATTAATGAATCACATGGT
AGTGGGAAAAATAAGAAAGAGAAGGAAGGTATATCTTTGGTTGACTTGGCTTACCGGCGG
GCAAAAGCAGCAAAAGCTGTGAAGAAGGCAGTAGATTCTGGCAAAATTGTTAAGAAATCC
AACAAAATGTCAAAGCCACCTAAACAAAGAACTCAATCGAGGACAGAAGAGATGCGAGAG
TTATTTCAAAATGACATGAGTGAGAGGAGGCAGAAAAGCTCTAGTAATGTTGGAAGGAAA
AAGTCCAAGAGTTCATTTAAGAGCAAATCACGTTACAAGCGTAAGTAG
>EDWA@DN1718_c0_g1_i5
ATGGCTCCTTTCATCTTCGAAGCACCCAGCGACGAAGAGCCGGAACTCTCAGAATCCAAC
GTGGAAGACAACGAAGAAGCAGAAGAAGGAGATGAGGCAGAAGACAAACCTTCTAAACCG
AAACACAAATCTCAATCTCCATGGGACTTTGCCTCTTACTCCGAATCCGTGGCAGAGGAA
CACGCTCGCCGTGGCACCACCTCCGTTGATTTCAAAATCACCAAAATCCTCCAACAAAGC
TCTGCTCCAGCTCAGCTAGACGAGATCTCCGATTCCGAATCCGACAAACAAGTTGATTAT
AGATCAGAAGACGAAGATGAGGAAACAACTAATGCAGGAGACAGTAAATCATTCTTTGCA
TCATCTGAAGGAGCGTCGTTTCATGCAAATTCTTTCATGGAGCTCAATCTCTCGCGTCCT
TTGCTTCGAGCTTGTGAAACATTGGGTTACTCGAAGCCTACCCCTATTCAGGCTGCATGT
ATACCCTTAGCATTGTCTGGGCGCGATATATGTGGGAGTGCGGTTACTGGTTCTGGGAAG
ACAGCTGCATATGCCTTACCTACACTTGAAAGGTTGTTATTCCGTCCTAAAAGGGTTTCA
GCTATACGAGTGCTAATCCTTACTCCTGCTAGAGAGTTGGCCGTTCAGGTTCACAGTATG
ATAGAGAAACTTGCTCAGTATACTGATATTCGCTGTTGTCTGATTGTTGGTGGGCTTTCA
TTAAAGGCACAAGAGACAGCTTTGAGATTAATGCCTGACATTGTTGTGGCTACTCCTGGA
CGCATGATAGATCATCTACGCAATACAATGTCTGTGGATTTGGATGATCTTGCAGTTTTG
ATCCTTGATGAGGCAGATCGACTTCTGGAGCTCGGATTCAGTGCTGAAATTCATGAGTTG
GTTCGTCTTTGTCCTAAAAGGAGACAGACTATGCTGTTTTCAGCTACAATGACTGAAGAA
GTTGACGAGCTTGTCAAGCTTTCTTTGACCAGACCCTTACGTCTCTCAGCTGACCCATCA
GCTAAACGGCCATCAACATTGACTGAGGAGGTTGTAAGGATACGCCGGATGCGTGAAGTA
AATCAAGAAGCTGTCCTTCTGTCATTGTGTACAAAGACTTTTACATCCAAAGTGATTATT
TTCAGTGGAACCAAGCAAGCTGCACATAGATTGAAGATTTTATTTCAGTTGGCTGGTCTT
CAAGCAGCTGAGCTTCATGGAGATCTTACTCAAGTTCAGCGTCTTGATGCTTTGGAACGT
TTTAGGAAGCAGGAAGTTGATTTTTTAATTGCCACTGATGTGGCTGCTCGTGGACTTGAT
ATAATTGGTGTTGAGACCGTTATTAATTATGCTTGTCCTCGAGATATTACAAGTTATGTT
CACCGAGTGGGTCGGACAGCTCGAGCTGGTAGAGAAGGATATGCTGTTACATTTGTTACT
GACAATGACCGATCTCTATTAAAAGCTATTGCAAAGCGGGTAGGTTCTAAGTTGAAGAGC
CGTATTGTTGCGGAGCAGTCTATTGCTAAGTGGTCTCAGAAAATTGAGGAGATGGAGGAG
AAAGTCACCGAAGTTATTGAAGAGGAGAGGGCTGAGCGAGCCCTAAGAAAGGCTGAAATG
GAAGCTACAAAGGCTGAAAATATGATTGCACATAAGGATGAAATTTATGCACGACCTAAA
AGAACCTGGTTTATGACTGAAAAGGAGAAAAAGCTTGTAGCAAATGAAGCAAAGGCATCT
GTGGAGAAAGAGAGAGGTTCTGCAAATGCAATAATCAGTGCCCAACAAGCTGAGGACCTT
AAGATGAAGGAAAAGAGGAAGCGAGAGCGTGAGAAAAATTTACCTCGGAAGAAACGTCGA
AAACTGGAAGCTGCCAGAGAAATGTTGGAAGATCAAAGTGAAATTAATGAATCACGTGGT
AATAGAAAAAATAATAAAGAGAAGGAAGGTATATCTTTGGTTGACTTGGCTTACCGGCGA
GCTAAAGCAGTAAAAGCTGTGAAGAAGGCACAAGATTCTGGCAAAATTGTTAAGAAATCC
AATAAAATGTCAAAGCAACCTAAACAACGAACTCAATCAAGGACAGAAGAGATGCGGGAG
TTATTTCAAAATGACATGAGTGAGAGGAGGCAGAAAAGCTCTAGTAATGTTGGAAGGAAA
AAGTCCAAGAGTTCATTTAAGAGCAAATCACGTTACAAGCGTAAGTAG
>EDWA@DN17190_c0_g1_i1
TCATCTCACAGTCATGATCGGGACCAATTAAGTTCGTACAGTAGAGGGTCTGTAGCATCA
TCTGGTGATGATGATGTAGACCCTCTACATTCTATGCCTCTTAGCGGATCTACCCTTTCT
GTTCCAAGGAGGCTTGGTACATACACAAATAACAAGGGGCCAACCTTTAACAAGAAATCA
GCTAGAGTGTTATCACCAAGTTCTGCTCCAAAACGTTCCTTTGACTCTGCTCTTCGTCAA
ATGGTATTTATTACTATTTTTTTAGGTTCCTTTAACAACGGATTGTTTCTATTCCAGTAT
TTTTTTACTAATACGGTATAG
>EDWA@DN17190_c0_g1_i2
TCATCTCACAGTCATGATCGGGACCAATTAAGTTCGTACAGTAGAGGGTCTGTAGCATCA
TCTGGTGATGATGATGTAGACCCTCTACATTCTATGCCTCTTAGCGGATCTACCCTTTCT
GTTCCAAGGAGGCTTGGTACATACACAAATAACAAGGGGCCAACCTTTAACAAGAAATCA
GCTAGAGTGTTATCACCAAGTTCTGCTCCAAAACGTTCCTTTGACTCTGCTCTTCGTCAA
ATGGATCATCGGAAGAGTCCTCCAAATATGTTCAGGCCTCTATTATCAAGTGTTCCAAGT
ACCACTTTTTATGTTGGGAAGGGCAGTTCTGCA
>EDWA@DN17193_c0_g1_i1
GATGAAGAGTTCTGGGAAGGTGTTTCACCTGTTGAGTTTGGAGATTTGCCTGCACTCCAA
GATGCTGTAACTGTTGTGGGCTACCCCATTGGAGGTGACACAATCTCTGTTACCAGTGGT
GTTGTATCACGTATCGAGATACTCTCTTACGTTCATGGGTCAACTGAACTTTTGGGATTA
CAGATAGATGCAGCAATTAACTCTGGAAATTCTGGCGGGCCTGCCTTCAATGATAAGGGT
AATTGTGTTGGTATTGCCTTCCAGTCTTTGAAACATGAGGATGCGGAAAATATTGGGTAT
GTCATACCGACACCGGTTATAATGCACTTCATTCAGGATTATGAAAAGAATGGGGCATAT
ACA
>EDWA@DN17194_c0_g1_i2
ATGGAAGAAACAGAAGAGCATCATGTCAACAGGAAATGCACTACCAAAACCAGGACTTTC
AAGGGCAGGACCAATCCTCATAAGTCTCATTACCAGCTCCCATTGTTGCAATACTCTAGT
CACTTTGGGTTCTTCAACCATAATCAGTTCCAAACTTACTCTTACTACCCTCACCCTGCT
TTTCTTCCTTTACCTCCTCCAATGCCTTTTCAGTTGGCTTTAACTCCACCTCTCTCTCAA
AACCCAACCTTTCAAACAAAAACCCATTTGCAGAAAGTTTCATGTAAGGTTAATGATTCT
CCTCTTGCCACCTCCTCTGTCTCTGATGCCCAAGTCCCAGTTGTAACAATGACACCAGAG
GGGATTCAAGGAAGAACAAGTTTACCATTCAAAGGAAGTAATGGAAGGAACATCAGGAGT
AATACAAAGGAAGCACTGGTGGCTGCTAGGAGACCAGATTCTGGTGGTGTTGAAGGGCAT
GTAATCACTCTCCTTGCCAACCATTTTCTTGTAAAATTTGACCCCTCTCTAAAAATTTAC
CATTATAATGTTGAAATATCTCCTAATCCCTCCAAGGAGGTTGCTAGAATGATCAAACAG
AAACTGGTAGAAAACAACTCAGGTTTACTCTCTGGTGCTAACCCAGCATATGATGGCAGA
AAGAATATTTACAGCCCTGTTGAGTTCCAAAAGGATAAGCTTGAGTTCTTTATTAGTCTC
CCAATACCCATCACCAAGTCAGGTTTGCCTTTTGGGGAATCAAATTGCTTCCCACAGAAG
CAGAACCAGCAGCTTAAAGTTTTTCGAATTAATATCAGACATGTTTCGAAGTTTGATGGG
AAGGATTTGAGTAGTTACTTGAGCAAGGAAGGTGATGATTGGATCCCACTCCCTCAGGAC
TATCTCCATGCTTTGGATGTTGTTCTTAGGGAGAGTCCGATGGAGAAGTGTATACCGGTG
GGGAGGTCGTTTTATTCGAGTTCAATGGGAGGTACTAAGGAGATTGGAGGGGGGGCTATT
GGATGGAGAGGTTTCTTCCAGAGTCTTCGACCGACACAACAAGGATTAGCTCTCAATGTC
GATTTCTCCATCACTGCCTTCCATGAGAGTATTGGAGTTATCCTTTACTTGCAGAAGCGG
CTGGACTTTCTTCGAGACCTTTCTCAAAGGAAGACAAGGAGTTTCAGTGATGAAGAAAGG
AGAGAAGTGGAGAAGGCACTGAGAAATATCAGAGTTTTCGTTTGCCATAGAGAAACTGTT
CAAAGATACCGAGTTCATGGCTTAACTGAAGAAGTCACCGAAAATCTTTACTTCCCCGAC
AGGGGCGGAAAGAATTTGAGGCTTGTTAATTACTTTAAGGAGCACTACAATTACGACATA
CAGTTCAGGAATTTGCCATGCTTGCAAATCAGTAGGAGCAAACCATGCTATCTTCCTATG
GAGCTTTGTATAATATGTGAAGGCCAGAAGTTTCTGGGGAAGCTTTCCGATGATCAGACT
GCAAGGATTCTTAAAATGGGCTGCCAGAGACCGAAAGAACGTAAAGCCATAGTTGATGGA
ATCATGAGAGGACCAGTAGGGCCTACTAGGTAA
>EDWA@DN17194_c0_g1_i4
ATGGAAGAAACAGAAGAGCATCATGTCAACAGGAAATGCACTACCAAAACCAGGACTTTC
AAGGGCAGGACCAATCCTCATAAGTCTCATTACCAGCTCCCATTGTTGCAATACTCTAGT
CACTTTGGGTTCTTCAACCATAATCAGTTCCAAACTTACTCTTACTACCCTCACCCTGCT
TTTCTTCCTTTACCTCCTCCAATGCCTTTTCAGTTGGCTTTAACTCCACCTCTCTCTCAA
AACCCAACCTTTCAAGCAAAACCCCATTTTCAGAAGCTTTCATGTAAGGTTAAAGATTCT
CCTCTTGCCACCTCCTCTGTATCTGATACCCAAGTCCCAGTTGTAACAATGGCACCAGTA
AACCAATCAGCTCCAGAGGGGATTCATGGAAGAACAAGCTTGCCATTTAAAGGAAGTAAT
GGAATGAAGATCAGGAGTAATACAAAGGAGGCACTGGTGGCTGCTAGGAGACCAGATTCT
GGTGGTGTTGAAGGGCATGTAATCAATCTCCTTGCCAACCATTTTCTAGTAAAATTTGAC
CCCTCTCTAAAGATTTACCATTATAATGTTGAAATATCTCCTAATCCCTCCAAGGAGGTT
GCTAGAATGATCAAACAGAAACTGGTAGAAAACAACTCAGGTTTACTCTCTGGTGCTCAT
CCAGCTTATGATGGCAGGAAGAATATATACAGCCCTGTTGAGTTCCAAAATGATAAGCTT
GAGTTCTTTATTAGTCTCCCAATACCCATCACCAAGTCAGGTTTGCCTTTTGGGGAATCA
AATTGCTTCCAACAGAAGCAGAAGCAGCAGCTTAAGGTGTTTCGAATTAATATCAGACGT
GTTTCGAAGTTTGATGGGAAGGATTTGAGTAGTTACTTGAGCAAGGAAGGTGATGATTGG
ATCCCACTCCCTCAGGACTATCTCCATGCTTTGGATGTTGTTCTTAGGGAGAGTCCGATG
GAGAAGTGTATACCGGTGGGGAGGTCGTTTTATTCGAGTTCAATGGGAGGTACTAAGGAG
ATTGGAGGGGGAGCTATGGGATGGAGAGGTTTCTTTCAGAGTCTTCGGCCGACGCAACAA
GGATTAGCTCTCAATATCGATTTCTCCATCACTGCCTTCCATGAGAGTATTGGAGTTATC
CTTTACTTGCAGAAGCGGCTCGACTTTCTTCGAGACCTTTCACAAAGGAAGACTAGGAGT
TTGAGTGATGAAGAAAGGATAAAAGTGGAGAAGGCATTGAGAAATATCAGAATTTTCGTT
TGCCATAGAGAAACCGTTCAAAGATACCGAGTGCACGGCTTAACCGAAGAAGCTACCGAA
AATCTTTACTTCCCTGACAGGGGTGGGAAGAATTTGAGGCTGGTTAATTACTTTAAGGAG
CAATACAATTATGACATACAGTTCAGGAGTTTGCCATGCTTGCAAATCAATAGGAGAAAA
CCGTGCTATCTTCCTATGGAGCTT
>EDWA@DN17194_c0_g2_i1
ATGACACCACCAGGTGACTCTAAAGCAGCTCCAGAGGGGCTCCAATGGAGGAATAAAGCA
AGTAATGGAAGAAAAATGAGTTTTTCTACTAAAAAGAAAGCACTAGTGGCTGTAAATAGA
CCAGATTCTGGTGGTGTAGAAGGGCCAGGAGTTTCTCTCCTTGCCAACCATTTCCTTGTA
AAAATTGATCTTTTTCTGAAAATTTACCATTATAATGTTGAGATATCTCCAAATCCTTCC
AAGGATGTTGTTAGAATGATCAAACAGGAACTGGTGGAAAGCAACTCTGGTTTTCTTTCT
GGTGCTCATCCAGCATATGATGGTAGAAAGAATTTTTATAGCCTTATCGAATTCGAGAAC
GATAAGCTCGAGTTCTTTGTTAGTATCTCGATTTCTACTGCAAATTCGGGTTTGCCTTTT
GGGGAAACGATCGGCTTCCAACTGAACCGGAATCAGCTCAAAGTGTTTCGAATTAATATC
AGACATGTGTCCAAGTTTGATAGAAAGGAGTTGAGTAGTTACATAAGCAATGAAGGTGAC
GATTGGATCCCACTCCCTCAAGATTATCTTCATGCTTTGGATGTTATTCTTAGGGAGAAT
CCAATGGAGAAGTGTATATCTGTAGGGAGGTCGTTTTATTCGAGTTTGATGGCAGGTACT
AAGGAAATCGGAGGAGGAGCTATCGGATGGAGAGATTTCTTTCCGAGTCTTCGACCAACA
CAACAAGGACTTGTTCTCAATGTTGATACCTCCATCACTGCCTTCTATGAGAGTATAGGA
GTAATCTCTTACTTGCAGAAGCGTATCGACTTCCTTCGAGACCTTACTCAAAGGAAGACG
AGGAGCTTAACCGATGAAGAGAGGAAAGAAGTGGAGAAGGCATTGAGGAATATTCGAGTT
TTCGTTTGCCATAGAGAAACGGTCCAGAGATATCGAGCTTACGGTTTAACAGAAGAAGCT
ACTGAAAACCTTTACTTTGCAGACAGGGATAGGAAGAATTTGAAACTTGTAAATTACTTC
AAGGATCGCTATAATTACGATATACAATTTCAGAATTTGCCATGCTTGCAAATCAGTGGG
AGCAAACCATGCTATCTTCCAATGGAGCTTTGTATGATTTGTGAAGGCCAGAAGTTCCTT
GGGAAGCTTTCTGATGATCAGGCTGCAAGGATTCTTAAAATGGCTTGTCAGAGAACAAAA
GAACGAAAAGCCATAATCAATGGAATCGTGAGGGGACCGGCAGGGCCTACAAAGTAA
>EDWA@DN17195_c0_g1_i4
ATGGAGGAACCGCAAGAACCAGGCGTAGGAGCTTCTTTTTCTTTCCCTCCACATCGCCGA
TCGCATCTCAGGAGTGGAACTTACCGTAATCTTGTTCGACTTATAAGCCTTTGCTACGGC
GATTCTCCGCTAGCCACTGCCCCTCCCATTATTCCCCTTCCACAAACACCTGATAATGGT
GGTAACCGACATGAACTAGGTGGAGATTGTGTCAAAGAGTCTGGCGAGTTGATTGTCTCA
GATAGTAAGGAGCCTGCAAATAAGGCGGCTCACGACGGCAATGTGGTTAACGGAGGTTCT
GACGGTGCTGTTTTCCAGGAGAAGGGATTTAATGACACACAAATGGTAATAGATGAAATT
GAACAGATAATGGGAATGGAAGAAGGTCAGGATTTATTGAGTCAAAATGATATGATGGTT
GATAGTAGTATGGAAGGCAACGGTGTTCGTGATGGAGAGATTGGTCGTGAACAAATGCTT
ATGGCTGATTTAGAAAATATTATGAAAGGCAATGGAGATTGTGATAAGATTAGTAACTGC
TCGACCGCAACATTGGGCAGGAATCAGGGTGATAATTGCACAGATATATTGTTGAATAAT
CAAGAAGAATATAATGATTGTCCACCTGTTGTTGTCGAGGAATCTGGAGCAGTTGGTCGG
CCACAAGTAGACATGAAGGGTGGTGATCAAAAGATTATTGATGCCTTTGGATTTTCTTCA
GATAAGAGTCCAACAGTTGAAGTATCGAATTCAAATGAGAAGGCCAACAACCAAAGTTAC
TCGTTAGAGACTAACTTAATACATGGGAAAAATGAAATTCAGCAAAAAGAGATGGATTTG
GAGAAGTTTGTTGGCTCTAATGAGGAAGTATGTTCTCCTGGTCAGATGGTTGAAGATGGA
GAGCTTGAAGAGGGAGAAATTTTTGGTGACATTCAGCTTGTCAATGAGTCAGTTGATATG
CTCTTAGATGATGTTGTGGTATCAGAAAAAGAGGTAGAAGAGAAACAAATTTCTGGAGGC
ACCTTTGAGGATAAACATCTTCATTGCAACAAAGAACGCACAGCTACTGATAGAATTTAC
GAGTTTACTTCCTTTAATAGAAATGTTGGTCCGACTACAAATAAAGTTACACCCGGAGAG
CTTGAAGGAAGTGATACATATCCGATTTTGAATGAACTTGGAATGATGCAAACAAAGGAA
GGTAGTGGAAAGATTCAAAAGCAAGTCGGTAAATCTAAAACTAAGAAGGATGTTGGTCTC
AAGGATAAGAAAAAGCAGTGTCCGACTCCTGCAGAGAAGAAAGAAAAGAAAAAGAGAAAT
AAACGAAAGAAACGAGCAGAGAAAAACCGGCAGCTTGGTGTTAAAAGGTTGAAACTGCAG
ACAGTTCTGAAACCAAAACCTGTATCGTATTGTCGTCATTATCTGAAGGGAAGATGTCAT
GAGGGCCAGAATTGCAATTTCTCACATGACACAGTGCCTTTGACAAAATCTCAGCCTTGC
AGTCACTTTGCACGCAACTCATGCATGAAAGGAGATGACTGTCCATTTGATCACCAGCTC
TCCAAGTATCCCTGTATCAATTATATGACTAAAGGTTCCTGCAGCAGGGGTGATGATTGT
TTGTTTTCACACAAGGGAGATGTTGCATCTTTTTCAACTGCCCCCGAATTTCAACCGAAG
CCATCATCGCAGAGTGATTCAGATATGAGACTGAGTGTTAGCAGAGCTTCACATAAGGGT
GCTGATGCTTCATCCTATTCTGTAGGAGCTTTTCTCGACAAAAGCAAAAGACAAATTGTG
GCAGATACTCCCAGTAGAACACCTGATCTTGCATGCAAAGGTGAATCAATTAAAGTTAAC
CAAGGCAGCTCCTCTCAAAAGATGAATGGAACTGGCAGAGTTGGCCATCAAAGTAACCAA
AGGGTGTTAGGTGTCAATAGTCCTTTTGCTTCAAGGCCATCTGCGGCAGAATCAAGTAAA
TTTTGCCTAGGTAGCTCGTTTCTGATGATGAGTGAAAGTGGCAGACTTGGGATTCAAGCC
AACCAAAGTGAATTACACACGATTCAGAATGTGGATGCTAGTCCAAAGAAGAAGCCAGAA
GTGGTACCAAGGGGTATAAATTTTCTATCATTTGGAAAATCTTCATTAGAAGATTCCACT
ACCAAAGTTAGTTTGGCATTAAATAGGGCAGATGGATTTAAACAACAACCCTGTGACAAT
GAAGGTCTTGGTGGTAAATTCAGCAACCAGACTACCCAAAGTACATCAAGTACAGATCAA
AAGAAAACTCATCCAGTAGAACTGCCACCGGGAATAAATCTCCCGGTGGGAAAACCAGTT
TACTCTGGAAATGATGCACCAGCTTGCTTGCCTTGCCATTCTGATAATATTAACAATGGA
TCTCTTGCTAAGATTAATTATGCTGCTGATAAACAGAACTCAGTTTCTCCACAAACTTCA
GGCCAGCCCTCAGAGTGGATAGCACATAAAAGCACACCAAATTCTGCTCGGGAAGCACTT
ATTTCTACTCTGGCAATGGCAAAAAAGTTTGATAATGTCAATGGTATATCTGTTCACGAA
AGTCAACAATACAACTCCAATGCAAACCCGTGGAAGATGTCAGCTTCGCTGCTCACTGCA
GATCAATCTTCAGAGAATATAACACCTAAAGCCACACCAAATTCGTCTCAGAAGGCACTG
ATGTCTACTCTAGCATTTGCAACAATGTTCGAGTCTGGAATGAAGAAAAATCAGCCTGCA
ATTAGAGCTTCTGTTCATAGTGAAACAGGGGACAGCAAAACTGGTGAAGGATCAAAAACT
GACGCGGCAAAAACTTCAATGCTTTTAAACATTTTGTCTAGTGGTGGCAGTAAAATGAAG
CAGAAGTGA
>EDWA@DN17195_c0_g1_i7
ATGGAGGAACCGCAAGAACCAGGCGTAGGAGCTTCTTTTTCTTTCCCTCCACATCGCCGA
TCGCATCTCAGGAGTGGAACTTACCGTAATCTTGTTCGACTTATAAGCCTTTGCTACGGC
GATTCTCCGCTAGCCACTGCCCCTCCCATTATTCCCCTTCCACAAACACCTGATAATGGT
GGTAACCGACATGAACCAGGTGGAGATGATGTCAGAGAGCCTGGCGAGTTGATTGTCTCA
GCTAGTAGGGAGCCTGCAAATATGGACGTTCGGGAAGGAAATGTGGTTAATGGAGGTTCT
GAAGGAGCTGTTTTCCAGGTTAAGGAATTTAATGCAACACAAATGGCAATAGATGAAATT
GAGCAGATAATGGGAATGGAAGAAGGTCAAGATTTATTGAATCAAAATGATAACGGCAAC
CGTGGGTAG
>EDWA@DN17197_c0_g1_i2
ATGTCTCCGTTCCCATCGGAAAACGGCGTCGAAGGTGACGACGAGAGAGAAGAAGAAGAA
GACGAAGACGTAGACGATGAAGAAGAAGAAGAGGACGATGAAGAAGAGCCGAGGCTCAAG
TATCAAAGAATGGGAGGTAGTATCCCTTCCTTGCTTTCGGGCGATTCCGCCTCGTGCATC
GCCGTCGCCGAACGCATGATCGCACTCGGAACGCACGACGGAACCGTTCATATCCTCGAC
TTTTTGGGAAATCAGGTTAAGGAATTTGCTGCTCATTCAGCTGCAGTGAATGACCTTAGC
TTTGATATAGAAGGTGAATATATCGGAAGCTGTTCTGATGATGGCTCTGTTGTACTAAAT
AGTCTTTTCACTGACGAGAAATTGAAATTTGAGTATCATCGTCCTTTGAAGGCCGTTGCA
CTTGATCCTGATTATGCAAGAAAGTCATGTAGGAGATTTGTAACTGGTGGCTTAGCTGGT
CACTTAAATTTTAATACCAAAAAGTGGTTTGGCTATAAGGATCAGGTTTTGCACTCAGGT
GAAGGTCCAATCCATGCAGTGAAATGGAGAACGAGTCTCATTGCTTGGGCTAATGATATG
GGAATAAAAGTTTATGATGCTGCAAATGATCAG
>EDWA@DN17199_c0_g1_i1
ATATACTTGAGTTACAGACTCCTAGATAAGACTTCTTGCTTTAAAGAATTGCACGAGTTT
GTGAAAGATGCAAAGGCCAAACTAGAAACAGAAGTGGGCCCTGTGAATGGGGTTTCTGCC
AAAATGGAACGGGGAATTGTCAGCAGGCTTTCTGTTGCTGGTGATATACATAAACTATGC
TCTCTTGCAATTGAAAAAGCAGATGAATGGATGACAACCCTTAACACTAACCCAAAGTGC
CAAGATTCACGTCCTGCTGCTTGCAGGTTTCTATTTGAAGAAGTAACGTCGTCATCTGTC
GTAATTATTCTAATTGCACTGTCT
>EDWA@DN17199_c0_g2_i2
GGAGTTGTCGATCTTGGCCAACTGATGCGGCTAGATGGTAGTTATTGTTGTGCTTCTTGT
GGTAAAGTTTCAGGTATACTTGGATGTTGGAAGAAGCAACTTAGCATAGCTAAGGATGCT
CGCCGTTTGGATGTACTTTGTCATAGGATCTACTTGAGTTACAGGCTCCTAGACTCAACA
TCTCGCTTTAAAGAACTGCATGAGCTTGTGAAAGACATGAAGGCCAAATTAGAAACAGAA
GCTGGCACCGTGAATGGGGTTTCTGCCAAAATGGAACGGGGAATTGTCAGCAGGCTTTCT
GTTGCCGGTGATATACAGAAACTATGCTCTCTTGCAATCGGAAAAGCGGATGAATGGCTG
GCAACAATGTCTAATACTAACCCAATGTGCCAAGATTCACGACCTGCTGCATGCAGGTTT
CTGTTTGAAGAAGTGAAGTCATCGTCTATTGTAATTGTTCTGGTTGAATTATCAACGGTA
TCAGCCAACGGTGTTGAGGGCTACAAGCTCTGGTATTTCAAAAGTATAGATGAAACATAC
ACGGAAGAACCTATTTGTGTTTTCCCTAGAACTAAGAGAAGAATTTTAATATCTAATCTG
CAGCCTTGTACCGAGTACACCTTCCGTATTGTTTCTTATACTGAAGCTGGTGACTTGGGC
CATTCTGAGGCTAAATGTTTCACCAAGAGTGTGGAGATACTTAACAAGAATCCTAATTCA
GCAGATGTCATGAATCGGAAGAATCAGATTTCCCTTATTGAAGGAGGCTCTTCAGGTTCT
AAGGAGCTCATGGCAGTCGGTTCATCTGGATTTAAGGTCCGAGACCTTGGAAAGATCCTG
CAACTTGTTTGGGCTCAAAAGCAAGGATGCTTTGAAGGGTCTTGTAGTGAGGGTATAGAA
AAATGTTGTGCAGCAAGCAAAATTATTGAGCCTGAAACTCGGAAAGACGAGCATATGACA
TTCGTTTCGCGTGGGATTGACTTAAATGTTCCCTCAATGCCTGATCTAAATGAGGAACTA
ACTCCTCCATTTGAGTCCTCCAGAGATGAAGAAAACGGTTGCACTTTAGAACAGGCCATG
GAGGCAGACAATGATGCTGCATTGCATGAAATAGAGAAGTACACCATAGCAAGATCACAC
GGAACTAGTGATTCCTGCACAGAGTTATGCAGGAAAAGACTGGCAAGCTCTAATGAAGAG
TCACATGACTGTGATAGCATTAGCACCCTTATAAATGGATCGTCATTCCGAACCTACGAG
TCAGGTGACTTGGAAGAGAGTTTTGAATCCTGCGTAAAGATAATCAGATGGCTAGAACGC
GAGGGTCATATTAACCAAGAATTCAGGTTAAAATTACTAACCTGGTTTAGCTTGAGGTCC
ACGGAACAGCAACGTAGGGTAGTC
>EDWA@DN17199_c0_g3_i1
ACAGAAGTAGGCCCTGTGAATGGTGTTTCTGCCAAAATGGAACGTGGACTTGTCAGCAGG
CTTTCTGTTGCTGGTGATATACATAAACTATGCTCTCTTGCTATTGAAAAAGCAGATGAA
TGGCTGACAACCATTAACACTAACCCAAAGTGCCAAGATTCGCGTCCTGCTGCTTGCAGG
TTTCTATTTGAAGAAGTAACTTCGTCATCTGTTGTAATTATTCTAATTGAACTGGCTACT
GCATCATCTGATGAGATTGAGGGCTATAAGCTCTGGTATTTCAAGAGTAGAGACAAGACA
CGTACAAAAGAACCAATCTGCGTCTTTCCAAGAACTCAGAGAAGGATTTCGATTGCTAAT
CTGCAGCCC
>EDWA@DN17199_c0_g4_i1
AATCTGCAGCCCTGTACCAAGTACACCTTTCGAATTGTTTCTTATACTGAAGCTGGTGAT
GTGGGCCATTCTGAGGCTAAATGTTTCACCAAGAGTGTAGAGATAATTCACAAGAATCCT
AATTCAGCTGTTGTGATGAAGAGGAAGAATGAGAATAACCTTACTGAAGGATGTTCTTTA
GGTTCAAAGGAGCTCTCAGCAGTTGGTTCTTCTGGATTTAAGGTTCGAGATCTTGGAAAG
ATCCTGCGTCTTGCTTTGGCTCAACAGCAAGGCTGCTATGAAGGGTTTTGCAGTGCTGAT
TTAGAAAAATGC
>EDWA@DN1719_c0_g1_i4
ATGGAGTCCGTGTTGTCTAAGGTTTCTGGTCCGTTTGTGAATAACGAAGCTGATCAATCG
ATGGAAGAGGCCTTAACATCTAAAGGAAGTGGTTGTATTGATCAAGACAAAGGAAAACGC
TGCAAAGCTAAACTTAGTAAAGATGACAGAATGGAAAAGGATAGGAAATATCGACAGAAA
AAGAGGAGGGCGTTCGAAAGAATGACTGAAGAGATTGAACAATTAAAAGAATCTATTACA
CAGATGCAGTCCAATCAACAACTTTCAGCCCCAATTCTAGAGAAACTAGAAAGTTATTTT
TCTCAATCAACCAGCCAGCAACATGATGTTAAAGGTGTTTCTGTCCAGATTGAATACTTG
CAAGATATCAGACAGTTGAGTACTGAGAACAGACAATTAAAAGAGGAGATCGGACTTTTG
ATTACCGAAAACAGACAATTAAAAGAGGAATCTGGACAGTTGAGTACTAAGAATAGACTC
ATAAAAGAGGAATCTGGACTGTTGAGTACTGAGAACAGACAATCAAAAGAGGAGATCGGA
CTTTTGATTACCGAAAACAGACAATTAAAAGAGGAATCTGGACAGTTGAGTACTAAGAAT
AGACTCATAAAAGAGGAATCTGGACTGTTGAGTACTGAGAACAGACAATCAAAAGAGGAG
ATCGGACTTTTGATTACCGAAAACAGACAATTAAAAGAGGAATCTGGACAGTTGAGTACT
AAGAATAGACTCATAAAAGAGGAATCTGGACAGTTGAGTACTGAGAATGGACTCTTAAAA
GAGGAAATTGGACGGCTGAGTATCGAGAACCGACACCTAAAAGAGGAGAATAGCCTGTTA
AAGCTAGAGATCGAACACTTGGCAGATGTTATCAAAGGCCTGCAAGGCAAGAGCCAAATT
CTAGAAGTTCCGCAGAGACAAGACAGTCGAATTTCCCAACCAAAATGCCAGAATGGTCGT
CATATGGAGAACTTTGGCAACGAAGAAGCTGTTGTTGGGATAGAGTTAGAAAGGATGACT
CCGAAGAACAGTTTCTTAAAATCAGAATTTAGTCGCTTGACTGATGAGATAAGACGGTTA
CAAGAAGATATTACATGGTTACGTCCTAATTGGCATTTTCCAGACCAAGATCTAAATAAA
CTAGGAGAACATTTTTTCCAATCAACTAGCCAGCAGCACGATGATGATAAAAGTGGTTCT
GTCCAGTCATGTGGTTTCCAACTGCGTGAAGGCATCCAAGATGTGCAGAAGACTGGTTCA
AGTGACGCGGCTACCAACCAGAATCATACATAA
>EDWA@DN171_c0_g1_i1
ATGAGCACTGCTGGTCAGGTTATTCGTTGCAAAGCGGCGGTGGCATGGGAGGCCGGTAAG
CCATTATCAATAGAAACAATAGAGGTGGCGCCACCCCAGAAGCATGAAGTTCGGATTAAG
ATTCTCTTCACTGCTTTATGCCACACTGATGTTTATTACTGGGAATGTAAGGGTTACACT
CCCTTGTTTCCTCGCATACTTGGTCACGAGGCCTCAGGGATTGTGGAGAGTGTGGGAGAG
GGTGTAACCGATCTGATGCCCGGCGATCATGTTCTCCCGATCTTTACCGGCGAGTGCAAG
GAATGCAAGCACTGCTTGTCCGAAGAGAGCAACAACATGTGCGATCTGCTACGGATCAAT
TGCGACCGAGGTGTTATGCTTGCCGATGGCAAGACCAGGTTTTCCATCAATGGCCAGCCA
ATCTACCACTTTGTTGGCACCTCCACTTTTAGCCAATACACCGTTGTCCATGTCGGACAA
GTCGCGAAGATCAACCCGAACGCGCCTCTCGACAAGGTCTGCCCTATTAGCTGTGGTATA
TGCACAGGTTTTGGGGCAACCGTGAATGTTGCTAAGCCCAGAAAGGGCCAAACTGTCGCA
ATTTTCGGACTTGGTGCTGTTGGACTTGCTGCAGCCGAAGGTGCAAGGGTCTGCGGGGCT
TCTCGGATCATTGCTGTCGATTTGAACCCGAAACGATTCGAAGAAGCTAAGAAGTTTGGC
ATTACAGAATTTGTGAATCCTAATGACTACAACAAGCCTGTTCAAGAGGTGATCGTCGAG
ATGACTGGCGGCGGAGTGGACCGCAGTGTCGAGTGTACAGGAAGCGTCCAAGCCATGATT
TCGGCATTCGAATGTGTCCATGATGGTTGGGGTGTTTGTGTGCTGGTGGGTGTGCCGAAG
ATTGACGATGCATTCAAGACCCATCCGATGAATCTACTGAGTGAAAGGACTCTCAAAGGT
GCTTTCTATGGCAACTACAAGCCCCGTACCGATATTCCTCTCGTTGTCGAAAAATACTTG
AACAAGGAGCTGGGGCTGGATATGGACAAGTTCATAACTCACTCGGTCCCGTTTGCTGAA
ATCAACAAGGCGTTTGACCTCATGCTCAAGGGCATAGGTCTGAGGTGCATGATTCACTTG
GATGCTTAA
>EDWA@DN17202_c0_g1_i1
ATGGAGAACACAGAATCCGTGAGGGTCGCCGTTAATATTCGTCCGTTGATTACCACCGAG
CTTCTCAATGGATGTACGGATTGCATCACCGTCGTTCCCGGCGAACCTCAGGTTCAAATT
GGGTCACATGCCTTTACTTATGATTACGTTTATGGGGGAGCTAGCTCGCCGTCTTCAGCA
ATTTATGATGATTGCGTTGCTCCTCTTGTGGATGCACTTTTTCATGGTTATAATGCTACT
GTACTTGCATATGGTCAGACGGGTTCTGGTAAAACATATACTATGGGAACCAACTACACA
ACAAATGAAAGTAATGCTGGGATTATACCTAAAGTTATG
>EDWA@DN17202_c0_g1_i2
ATGGAGAACACAGAATCCGTGAGGGTCGCCGTTAATATTCGTCCGTTGATTACCACCGAG
CTTCTCAATGGATGTACGGATTGCATCACCGTCGTTCCCGGCGAACCTCAGGTTCAAATT
GGGTCACATGCCTTTACTTATGATTACGTTTATGGGGGAGCTAGCTCGCCGTCTTCAGCA
ATTTATGATGATTGCGTTGCTCCTCTTGTGGATGCACTTTTTCATGGTTATAATGCTACT
GTACTTGCATATGGTCAGACGGGTTCTGGTAAAACATATACTATGGGAACCAACTACACA
ACAAATGAAAGTAATGCTGGGATTATACCTAAAGTTATG
>EDWA@DN17203_c0_g1_i1
GAAAACAAGAACCTCACGGGCACAGCTCGATATGCAAGTGTGAATACTCACCTTGGAATT
GAGCAAAGCCGGAGAGATGATCTGGAATCCATTGGTTATGTGCTCTTGTATTTCCTGAGA
GGAAGCCTTCCTTGGCAGGGGTTAAAAACGGGTACAAAAAAGCAAAAATATGATAGGATT
ACTGAAAAGAAGGTATCGACTCCTATAGAGGTGCTCTGTAAGTCACATCCATCTGAATTT
GTAGCATATTTTCACTACTGTCGATCTTTACGGTTTGAAGATAAGCCAGATTATTCATAT
TTGAAGAGGCTTTTCCGAGACTTGTTTATAAGAGAAGGTTATCAATTTGACTATATCTTT
GACTGGACTTTATTGAAGTAC
>EDWA@DN17204_c0_g1_i1
CTTCAAAACAAGACAAGTTTGAATTGCCATGAAAGAGACCATAGGTTCCTTGATGAAGAC
TTGGAGGCATTGCTCGGCAGTCTGCAAGATCTCAAACGAAGAACTCAAAAAGAAATATCT
AGTCTTAGATCGGTACCATCTGACCGAAGCAATATGAAGGGTCCCAGAGCAACGAGTTCA
ACAAATGGTGATCTTTTTGTGCCTGAAACTAGTTTTGATGTAGATTTTTATCAACCAGAG
TTAGGCATAGTTCCACATGGTAGTGAGCCTGGCCATATGTTACATGAACCTGATTCTGTG
GGTGCTGCTAATGCTATGAAAGGAAAAATCTTTGAACTTCTGAGAGAGTTGGATGAATCA
AAAGCTGAGCGGGTAAGCCTTGTAAAAAAAATGGAGCAGATGGAGTGCTACTATGAAGCT
CTTGTTCAGGAGCTCGAGGAAAACCAAGGACAGATGCTGAGAGAATTGCAAAGTCTCAGA
>EDWA@DN17206_c0_g1_i1
ATGGAGCTTCACATGGAAACTATGGCGTCGTCAATCGGTGTATCGGTGCCGGTGCTCCGG
TTCCTCTTGTGTTTCGTGGCCACGATTCCGGTGAGTTTCCTGTGGCGATTTGTTCCGGGT
AGACTTCCCAAGCACGTTTACTCAGCCTTTTCTGGTGTGTTGCTTTCCTATTTGTCGTTT
GGGGTCTCTTCGAATCTGCTTTTCTTGGTGTCCATGCTGTTGAGTTATGCTGCCATGGTT
CTTTGTCGCCCCAAGTGTGGGATTATCACATTTTTCTTGAGTTTCGGTTTTTTGATTGGC
TGCCATGTATATTACATGAGCGGGGATGCGTGGAAGGAAGGAGGCATTGATGCCACTGGA
GCATTGATGGTGTTAACA
>EDWA@DN1720_c0_g1_i1
CCCACAGAGGAAGGACCATCCTTGTCACAAGTCATCTCCGATGAATCTTTCAATCCCGAA
GTTACACGTAAGAATGATGTTAGAACGGAGCTCCAATCCGAAGATCTTGCCGAGGAGCTT
GTTCAGAGGTCTGAGGTTGCTCTCGTTGAAGCATGCAATGTGGAATCAGATCCCACAGAG
GAAGGACCATCCTCGTCACAAGTCATCTCCAATGAATCTGCCAATCCTGAAGTTACACGT
AACAATGATGTTAGAACGGAGCTCCAATCCGAAGATCACGCTGAGCCTTCTCAGCAGTCC
AAGTCTGAAAGTGCTGATGTTTCCAATATCGAAATAGACTCCAAGGAAATAAAAGTTCCT
CCACGCCAACCGGAAGGTCATGACAAGGCTTCTCAGCAGCATAAGATTGAAACTTCTGAT
CTCTCCGGTATGGAAATAGACCCCATTAAAACAGTTCATTCACCTCAACCGGAAGATGAT
GCCGAAGCTTCCCAGCATCTTAAGGTTGGAAGCGATGATATATCCGATAGGGAAATAGTG
TCCACGGAAACAACAGTAAGTTCCCCGGGCGATGATGAAGCTAAGACATAG
>EDWA@DN1720_c0_g1_i4
ATGTATCTGCCAATCCTGAAGTTACATGTAAGAATGATGTTAGAATGGAGCTCCAATCCG
AAGATCATGCTTCCCACAGAGGAAGGACCATCCTTGTCACAAGTCATCTCCGATGAATCT
TTCAATCCCGAAGTTACACGTAAGAATGATGTTAGAACGGAGCTCCAATCCGAAGATCTT
GCCGAGGAGCTTGTTCAGAGGTCTGAGGTTGCTCTCGTTGAAGCATGCAATGTGGAATCA
GATCCCACAGAGGAAGGACCATCCTCGTCACAAGTCATCTCCAATGAATCTGCCAATCCT
GAAGTTACACGTAACAATGATGTTAGAACGGAGCTCCAATCCGAAGATCTTGCCGAGGAG
CTTGTTCAGAGGTCTGAGGTTGATCTCGTTGAAGCCTGCAATGTGGAATCAAATCCC
>EDWA@DN1720_c0_g1_i9
GATGTATCTGCCAATCCTGAAGTTACATGTAAGAATGATGTTAGAATGGAGCCTCCAAAA
GCGAGTGTTGCTTGTGATTGTTCTGGAGAGAATGCTATGGTTCCGTTGAGTTCAGATCAT
TCAGTTTCTGGAAGCCTTCCTGATTCAACTATTATTCCATCTGAAATCAGCACAGAACCT
TCTGCAAGAGAGTCTTTGGAATCTTCTGTCAATGTTGAAAATGCTGATGGTGCTCTGAAT
GCCATCAGATTGCATGGTGTTACTGACCATCCGGGAGAGTCTTTAGATTCTCTAGCTATT
GCTGCATGTCCAGATAAGTCGGTCATGGTGGACACAGTTGCTATGGTTGAGAAGAATTAT
GAGTGCGAATCAGAGCCTGGTCCAATTAAGTCGGGCTCGGTGAACGCAGCTGCTGCGGTT
GAGAACAATTTGGAATGTGAATCAGAGCGTTGTCCAATTAAGTCAGGCGTGGAGGAGGAA
CCTGCTATGGTTGAGAATAATTCTGAATTTGAAGCAGGGCGATCTTTGAAATCAAATCCA
AAAGCTGCTGCCCTAGATGTTCCAAACCTCGGAGGTGATTCAATGTCTACAGAACCTGAT
GTTGATGATGTACTTCCTGTGACTTCAAATATTTCTCCAAGTCCTGTTCATTCAGCCATG
GGGGAGCATCCTGCTATTACCGAGAACGAATTGAGAAAGGAATCAGAACCTTCTTTGGAC
GAGTCTTTGCAGTCCTCTTTAGGAATTGAGAGTACCGGTGGCAATCATGTTGACAGGGCT
GTTGACCCTATGGAAATAGAAGCATCTGCGGAGAAAGATGGTACGGCTGTGTTAAGCATG
GAGCATGTTCCCGGAGATCACATTAAAACGCACCTTGAAGTAGGAGTTACAAGTAGTGAA
GGTGATAGTATTCAGGTTGAGAACACAAATGTTAACACCTTAGAAGCACATACAAATTCA
GCAGAAATTACCATCAAGGAGTTTACAATTGAAGAGCATGTTCCAAATGATCAATCTCAT
CATCTCGAGGCTTCAACTGCTGAGCCAAAGTCGTCAGAGGTGAAGTCATCTTTACTGCGG
TCTGATAATTCTGATAATAAAGAGCTTGTTCAGAGTTCTGATGTTGATCTCGTTGAGGCC
TCCAATGTGGAATCAAATCCCGTAGAAGGACCATCCTCGTCATTAGCCGTCTCTGAAGAA
TCTACCAATCCAGAGCTTATACAAGCGTCTTCATTGCAATCTTGCAATTCTGATGATAAA
GAGCTTGTTCAGAGGTCTGAGGTTGCTCTCGTTGAAGCATGCAATGTGGAATCAGATCCC
ACAGAGGAAGGACCATCCTCGTCACAAGTCATCTCTGATGTATCTGCCAATCCTGAAGTT
ACATGTAAGAATGATGTTAGAATGGAGCTCCAATCCGAAGATCATGCTGAG
>EDWA@DN17210_c0_g1_i1
CACGAATACCAAAGGCGACATTATCGGAGCCGAGGAATCGGAGGCTTTGAAGAAAGCCAC
CACGATGCAGGACCTGTTGCGAGCATCGAACGACGTGAATTCACGGCTGAAATCGCTCGG
ACTCTTCGATTCGGTTACGATAACGATCGATTCAGGCCCGCCGGAGATCCCGGAAGCGCC
AATGTTATTATTGAGGTTGAGGAAGCGAAGAGTCGGTTGTCGGGAGAGATTGGAGCTTAT
ACGAAAGCTGAGGCTAAATCTTCTTCAGTGGAAGGATCAATCAAATACAAGAATTTGTTC
TATGGGATGGTTCAATTGCATACAGTTTTGACCGTGCTGCGGAGGTAA
>EDWA@DN17212_c0_g1_i1
AGATGCATTGATATATCATCAAAAGTTCGTGAATTTTTTGGGTTCTTGCACCATGGGTCA
AGGTTACTTGGTTGGTGGTCAATTGACGAAGGAAGTAGAGAGGAACAGGCTAGACTTTAC
TGTTCAGGGACATCTGGATACAACACTTTCTCACCTGATATCGTGAAGAAAAGACCAAAA
TCAGATCTTGTTGGGGAGATTTGGAGATTACAAGCTGCACTGAGTGAGCAGACTGAAGTC
ACCAAGTACAGCCAGCAGGAGTTTGAAAGACTTCAATATGAAAAGATTTTGTGTAGAGTT
TGCTTTGAGGAACAAATCAATGTAGTCCTCCTGCCATGTAGACATCATGTCCTCTGCAGG
ACTTGCTGTGAGAAGTGCAAAAGGTGTCCAATCTGCCGTGTTTCTATTGAAGAACGACTG
CTGGTGTATGATGTCTAG
>EDWA@DN17213_c0_g1_i4
ATGGCAACCAACAAGACTGCACTTTTGCTTGCTGTTCTTTGTCTTTTCCTAGTATCCGAG
ATTGGGATGCTCATGGTTGAAGCCCAAGTCCAAAGACCTGATTGCGGACCAAAGTGTGCA
TCGAGGTGCAGCAAGTCATGGAAGCCGGAGATGTGCCTGCAAACATGCACCGCATGTTGC
AACACCTGCGAGGGATGTGTGCCTGCAGGCCCTACTGCTAGCAAGGAAGTGTGCCGTTGC
TATGCCAAATACAAGAAGGGCAGGTGCCCTTGA
>EDWA@DN17214_c0_g1_i2
AGAACTTATGTTCCCGATTCAGGTCATTCCTCTCTTTCCTTGAAGAGTGGAAGTTCTTTT
GTTGCTAGTTCTAATTCCAGTGTTCCATCTTCGATATATCAATCAGCTCGAATCTTCTCC
GGCATTGCTTCTTACAAGTTTGATATAGAGAAAGAAGGTCGGCATTGGATCCGGCTCTAC
TTTAATCCTCTTCTGAAATCAGGCCAGGACTTGACGTCTGCTCCGGTAACGGTTGTCACG
GATGATATTGTGCTCTTGAACAACTTCACTTTCAAGAACTATAATGGTTCTTTTTTGTTC
AAGGAGTATGCAATCAATGTGACTTCAGATACCTTGACTCTTACCTTCATTCCTTCAAAC
AATTCGGTTTCGTTTGTTAATGCGATCGAAGTTGTCTCCATCCCGGATGCTGTCCTGCCT
GACCAGGCATTAGCTTTGAATCCATCTGCTCCTGTTAGCGGTCTT
>EDWA@DN17214_c0_g2_i1
ATGGAGATGAAACCATGGAATTTGATGTTTTTCGTTTTGGTTTTGTTTTGGGGTTTTAGA
ATTGAGGCTTCGTTTATTCCAGCTGATAATTATTTGATTGCTTGTGGTTCTTCAAGAAAT
GTAACATTTCAGGGTAGGACTTTTGTCCCTGATTCAGGCCATTCTTCTCTTTCATTGAAG
AGTGGAAATTCTTTTGTTGTTGGTTCGAATTCGAGTGTTCCGTCTCCGATTTATCAATCG
GCTCGAGTTTTCTCCGGCATTGCTTCTTATGAATTCGATATCAAGCGAGAAGGCCGCCAT
TGGATCCGGCTTTACTTCTACCCGAAATCGGGGCAGAACTTGAGGTCTGCCCCGATAACG
GTGGTCACCGATGATTTCGTGTTGTTGGACAACTTCACTTTTGAGAACTATAATAGTTCT
TTTTTGTTCAAGGAGTATGCAATCAATGTGACTTCGGATTCCTTGACACTCACCTTCATT
CCTTCGAACGGTTCGGTTTCGTTCGTTAATGGAATCGAAGTTGTTTCGATCCCGGATACG
GTCCTGCCTGATCAGGCTTTAGGTCTGAATCCGTCTGCTCCTATTAGTGGACTTTCGGAA
TTCGCTATGGAGACTGTTTATCGGTTGAACATGGGAGGGCCGTTGGTCACTGCTGAGAAT
GATACTCTGGGGAGAAAATGGGAGAATGATTTGAAATATCTCCATGTAAACAGTTCTGCG
TTGAATGTTTCGGTTAATCCGGCTTCTATCAAATACACGGTTTCGGTTACACCGGAAACA
GCACCGAATTCGGTCTATGCCACTGCTGAAGTCATGGGAGATGCAAATGTAGCTAGCATG
AACTTCAATGTAACTTGGGTCTTCCCCGTTGATCCGAACTTCAGGTACTTCGTTCGGGCA
CATTTTTGCGATATCGTGAGTCAATCTCTCAACACTTTGGTTTTCAATCTATACATAAAT
GATGATCTTGCTGTTGCAAGTCTTGATCTCTCAACATTGACTGGTGATCTAAATGTGCCT
TATTATAAGGACTTCATCTCTAATTCTTCGGTGGAATCCGATACTTTGACTGTTAGCATT
GGTCCCGATTCGATGGCAGATATCACGAATGGAACGATAAACGGATTGGAGATTATGAAG
CTCAGCAATGATGCTGGAAGCCTTGATGGGCTTTCTTCGGTTAAGAATCTCATTCCGAGA
TCATCCTCGAAGAAGAGCAAGATCGGGATAATAATCGGTTGTGTTGTTGGTGCTGTAGTT
GCAGTGGCATTAATCGGATTATGCTATTGTTACATGGCAGCTCGTAGGTCGGAAACTACT
CAGCAAGGACATTCATGGCTGCCATTGCCGTTATACGGGAACTCTTTGACGATGACCAAA
AATTCGACGATATCGCAAAGGAGTGGAACAGCGAGCTGCATCTCGTTGGCTTCTTCCAAT
CTCGGTCGGTTCTTCTCCTTCCAAGAAATCCTTGATGCTACGAACAAGTTCGATGAAAGC
CTACTTCTGGGAGTTGGTGGTTTCGGAAGGGTCTACAAGGGAACACTTGAAGATGGGACT
AAAGTTGCTGTGAAAAGAGGTCTACCACCTCTGTCATGGAAGCAA
>EDWA@DN17215_c0_g1_i1
CTCCCCGGTCCACCCACTCGCAACAACTTCGGATCTGCTGATCTAAACCCCTCCGGTCTC
CTCGCTTTCGCCTCCGGCTCCTCCGTTTCCGTCGTTGACTCCCGTTCCCTCCAGCTTGTC
GCCACCATTCCGCTCCCGCCTCCTTCCTCTTCTCTCTCCCCTTTTGTCACTTCCGTACGC
TGGACCCCTCTTCCTCTTGGCCGCGACCTCTTCTCCACCGAACCTTCCTCTTCTCATCTC
ATCTTAGCCGCTGCCGACCGACACGGCCGTATAGTTCTCCTGGATTTTCGCCTCCGTTCT
CTCATCCTTTCTATTGACCCTCCCGATCCTTCTGCTAAATCAGGTGTCCAGGACCTTTGT
TGGGTACAGGCCCGGTCCGATTCTTTCCACCTCGCTTCTCTCTCTGGCCCTTCTTATCTT
TCCCTTTACGACACTTCCTCTTCTCGGTGCATCTTCAAATACGATGCTTCACCCGAATAT
CTCTCATGTATCCGCCGCGATCCTTTCGACTCCCGCCATTTGTGTGTCGTTGGACTCAAA
GGGTTCCTTCTTTCGATCAATGTATTGGGAGAAAGCGAAGATGATATTTCCCTCAAGGAA
CTCCAGATTCCAACTGATTGTACAGAGTTACTCAAGCTTGAAAAGGATGCTGCCGCTGGA
GGAACTTCTTCTTCTTCTCCCGTTTCTGCTGTTTTCCCGCTCTATGCGGTTCGTTTGGCA
TTTTCGCCGCACTGGAAGAACGTCATTTACGTGACGTTTCCTAAGGAGCTGGTGGTTTTT
GATTTGAAGTATGAAACAACGCTTTTCTCT
>EDWA@DN17217_c0_g1_i2
TTCTATTCTATTACGTGTTTAGAAGCAAAAAGAATGGGGAAGATTGAATTGATTGTTGTA
TTGTCGTTTGCCCTAGTTCTTTCAACACAATTCGGCGTAGGGCATGGAATCACCGAGTAC
ATCAAAACGGAGGTGAGTTCCGACGGCGATGCTAACAAGGAGACGCCGGCGTCATTGGAA
GATGTAGGGCTTACGACTGGTGAGCTTAAAAAGATTGGTTCGGAGATCAAAGAAGCTTTC
CAAAAGATTGGAGGCAGTGTGGGTCAGGCACTTTCCCCTGAACAAGAAGATCAGGAAATC
AAGGAGGCAGCGGACGGCGCTGGTGCTGCTGCTGCTCCGTCAGGGAATTTTGAAGACCTT
GTTTCTTCAGTAGTAGCAGATGCTGATGCTCCTTCATCAGACGACGCTGGTGCTGCTTAT
GGTCCTTCATCAGACGGTGCTGCTGCTGATGCTGCTGGTGCCGATGCTCCTTCATCAGAC
GACGCTGGTGCTGCTGGTGGTGCTGCTGGTGCTGGTTCCGATGCTCCTTCATCAGACGAC
GCTGCCGCTGCTGGTGGTGCTGGTGCTGGTGCGGGTGCCGATGCTCCTTCATCAGACGAC
GCTGGCGCTGCTGGTGGTGCTGCTGGTGGTGCTCCTTCATCAGGCGACGCTGGCTCTGCT
GGTGGTGCTCCTTCATCGGATGACGCTGGTGCTGCTGGTGGTGCTCCTTCATCAGGCGAC
GCTGGCGCTGCTGCTGCTGGTGGTGCTCCTTCATCAGGCGACGCTGGCGCTGCTGGTGGT
GCTGCTTCATCTGATGCCGGTGCTGCTGATGCTGCGTCATCAGGAGAGGGTGAATCAGCA
AAATAA
>EDWA@DN17217_c0_g1_i5
TTATTCTTCTCTATAACGTGTTTAGAAGTAAAAGAAAAAATGACGAAGATTGCTTTGATT
GTTTTGTTGTCGTTCGGCCTAGTTCTCTCAACCCAATTCGTGGTAGGGCAAGATGAGGAA
ACGCAAAGTGAAGGAAGTTCTGAAGGAGAGGCTAACAAGGAGACACCTCTGCCATTAGAT
GATGTGGGACTTTCGTCTAGTGAGCTGAAAAAGATTGGTTCAGAAATCAAAGAAGCTTTC
CATAGGATTGGAAATGTTGTCGGCGATGCACTTTCACCTGAACAAAGGGAAGAATTGGAA
ACCAAGGAGTTGGACACGGTTGTGGATGATGAACTTGCTCCATCAGGGATTGATGAACTT
GCTCCATCGGGTAATGTTGAAGGACTAGGAGATGCCGATGCTCCTTCAGCAGACGACGGT
GCTGCTGCTGCTGCTGCTGGTGCTGCTGATACTCCTCCATCAGACGACGCTGGTGCTGCT
GCTGGTCCTTCATCAGACGACGCTGGTGCTGCTGGTGGTCCTTCATCAGACGACGCTGGT
GCTGCT
>EDWA@DN17217_c0_g2_i1
ATGCACCGACTTCCCCTGACCAGGAAGAGCAGATCATGGAAGAATTTGCTAAAGAACTCG
CTCCTTCACCGGGGGATGATGATGGTCTTGGTCCTTCATCAGACGATGGAGTTGATGCCG
ATGCTCCTTCATCAGACGGCGGCGCTGCTGCTGGTGGTCCTTCATCAGACGGCGGGGATG
CTGCTGGTGGTCCTTCATCAGACGGTGGGGATGCTGCCGATGCTCCTTCATCAGGGGATG
CTGCCGGTGCTCCTTCATCAGACGGTGGGGATGCTGCCGGTGCTCCTTCATCCGGTGGTT
CTGCCGGTGCTCCTTCATCAGGGGGTGCTGCCGGTGCTCCTTCACCGGGGGATGATGATG
AAAATCCTGCTAAAGATGGACGCTAATTGCATTCAGAAATGCTACTTATAA
>EDWA@DN17218_c0_g1_i1
ATAGCTATGACTGTCATGACCCCTGCCCCCGTCGATCAACAAGAAGATGAGGAAATGCTC
GTCCCACAGTCTGATTTGACCGACAATCACCAGCCCATGGAAGTTGTAGCGCAACCCGAG
ACTGCGAATACTGTGGAAAATCAACCAGTTGAGGATCCTCCTTCATCAAGATTCACTTGG
AAGATTGAAAACTTCTCTAGGTTAAATGCTAAGAAGCATTATTCTGAAGTCTTCATTGTC
GGTGGTTATAAATGGCGAATACTGCTATTTCCAAAGGGAAACAATGTGGATCATTTGTCT
ATGTATTTGGATGTTGCTGATTCAGCAAGCTTACCATATGGGTGGAGTAGATATGCGCAG
TTCAGCTTGGCAGTAGTTAATCAAATCCATAATAAATATTCTATTAGAAAAGACACGCAA
CACCAATTTAATGCACGAGAAAGTGATTGGGGTTTTACATCCTTTATGCCCCTTGGCGAG
TTATATGATCCTTGCCGAGGGTATCTTGTGAATGACACTTTGATTGTTGAAGCAGAGGTT
GTTGTCCGCAGA
>EDWA@DN17219_c0_g1_i1
ATGGATAGGAAGAAACGAAAAGTCAAGATCGAAGAACAAAATCAAATTCATTCCGCCATG
GATGACCACGAAACTCCCTTTCTTGAACCGGATTTAACTAGAGACATTTTCAAGCAGATT
TGGACCAGAAAAGCTCAAGAGCGCGGAGGAACCGGATTTCAAAACACCGACGCCATGGAT
CACGAGATTGGCGCAGGAGCATCAAAGAAGATTCGACCCACATTCGCTAATCCAAATGCA
CTAAAGCTGAGTGGCGAACTTGTTCGAATTTTTATTACAGAGACTGTGCAACGAGCTGCT
ACAGTTGCTGAAGCAGAGGGTGGTGCCAAGGTTGAAGCAATTCATTTAGAAAGAATTCTG
CCCCAATTACTTCTTGATTTTTAA
>EDWA@DN17219_c0_g1_i3
ATGGATAGGAAGAAACGAAAAGTCAAGATCGAAGAACAAAATCAAATTCATTCCGCCATG
GATGACCACGAAACTCCCTTTCTTGAACCGGATTTAACTAGAGACATTTTCAAGCAGATT
TGGACCAGAAAAGCTCAAGGTTTCGCAATCTCATCGTTCTCAGTTCTCACCATTTTCTCC
TTCCATTTTAGCCTCAATTCACAACTTAAAACAAAGGATTTTGGTGTTTTGATTCCAGAG
CGCGGAGGAACCGGATTTCAAAACACCGACGCCATGGATCACGAGATTGGCGCAGGAGCA
TCAAAGAAGATTCGACCCACATTCGCTAATCCAAATGCACTAAAGCTGAGTGGCGAACTT
GTTCGAATTTTTATTACAGAGACTGTGCAACGAGCTGCTACAGTTGCTGAAGCAGAGGGT
GGTGCCAAGGTTGAAGCAATTCATTTAGAAAGAATTCTGCCCCAATTACTTCTTGATTTT
TAA
>EDWA@DN1721_c0_g1_i5
CCTTATGTGTCGGAGGAAATTAAAGAGATAAGAGTTGATCAAGCTTCGGCGAACAATGGT
GGAATGAACACACAAGATGCTAAATTCAGTGACAGGGATTCAGAGAAGGTTTTGTCTAAT
GCGGAGAACGGAGATGACAGTGGCCAGTCTGGTTCGTTTAATCATTTGGGGAAAGACATT
AGAGGATCTCAACCGGAAGAAGAGAGAGGCACGGGGTCTGTTCCCACATTCCGGCCTTCT
TCTCATCCGTTAACCGCTCCTTCACCTTTGTCGGGCCTACCCGAATTTTCACATGTGGGC
TGGGGTCATTGGTTCACTCTTAGAGACCTACAGCTCGCTACTAACCGGTTTTCAAAGGAT
AATATTATCGGTGATGGTGGATATGGAGTTGTTTATAGGGGAAATCTGATCAACGGGACC
CCTGTAGCTGTCAAAAAGCTCCTTAACAATCCGGGGCAAGCTGACAAGGATTTCAGAGTG
GAAGTTGAAGCCATTGGTCATGTGCGGCATAAAAACTTAGTTCGACTTCTTGGGTACTGC
ATGGAGGGAACTCAAAGGATGTTGGTTTACGAATATGTCAGTAATGGCAATTTAGAGCAA
TGGCTCCGTGGAGATATGTCTTACAAGGGATATCTCACTTGGGAGGCTCGTATAAAGATT
CTTCTTGGTACTGCCAAGGCGTTGGCTTATTTGCACGAAGCTATTGAACCAAAAGTTGTG
CATAGAGACATAAAATCGAGTAATATATTGATTGATGAAAATTATGATTCTAAGATATCT
GATTTTGGTCTGGCCAAATTGCTAGGTGATGGGAAAAGTTATATCACGACGAGAGTTATG
GGTACCTTTGGTTATGTTGCTCCGGAATATGCAAACTCCGGCCTCCTGAATGAGAAGAGT
GACGTTTATAGCTTTGGTGTGGTGCTCTTAGAAGCAATTACCGGAAGGTACCCCGTTGAT
TATGGTCGCCCTCAGCCTGAGGTAAATATGGTTGAGTGGCTAAAGATGATGGTTCAACAA
CGCCGCTCAGAGGAAGTAGTTGATCCTAATATAGAGACTAGACCATCGACCAGTGCTCTT
AAACGGGCTCTTTTGACTGCTCTGAGATGTGTTGATCCCGATGCTGATAAAAGACCAAAG
ATGAGTCAGGCTGCACGAATGCTTGAATCGGAGGAGTATCCAATTCCTCGGGAGGATAGA
AGGCGCAGAAGGAATCAGACAGCGAACTCAGAACCAAGAAACTCGGATGCCGATAGGAGT
GACGATCCGGATTCAATTTCGGACAACAGAATGTACCACCACCCCTCCTAA
>EDWA@DN1721_c0_g1_i6
TGGCTTAGTTTTCGGAAGAAATCCAGAAGGGCGGATGTCATGCTTCCTCTAAGCCAAGCG
CCTTATGTGTCGGAGGAAATTAAAGAGATAAGAGTTGATCAAGCTTCGGCGAACAATGGT
GGGATAAACTCCCTTAATGAGAAATTCAGTGACAGGGATTCGGAGAAGGTTTTGTTTTGT
GTAGATAATGTAAATGATAGTGGCCAGTCGGGTTCTTTTAATAATCATATGGAGAAAGAT
GGTCAAGGGTCTCAACCGGGAGAAGAGGGAGGCACCGGGGCAGTATCCTCGTACAAGCCT
TCTTCGCATCCTTTGACTGCTCCTTCGCCTTTGTCTGGCTTGCCTGAAACTTCACGACTA
GGCTGGGGTCATTGGTTCACTCTCAGAGATCTACACCTTGCAACTAACCGATTTTCAAAG
GATAATATTATAGGTGATGGTGGATATGGAGTTGTTTATAGGGGAAATCTGATCAACGGG
ACCCCTGTAGCTGTCAAAAAGCTTCTTAACAATCCGGGACAAGCTGACAAGGATTTCCGG
GTGGAAGTTGAAGCAATTGGTCACGTGCGGCATAAAAACCTAGTTCGACTTCTTGGTTAC
TGCATTGAGGGCACGCAAAGGATGTTGGTTTACGAATATGTCAGTAATGGCAATTTAGAG
CAATGGCTCCGTGGAGATATGTCTCACAAGGGATATCTTACCTGGGAGGCTCGCATAAAG
ATTCTTCTCGGCACTGCCAAGGCGCTGGCATATTTGCACGAGGCTATCGAACCAAAAGTC
GTGCATAGAGACATAAAATCAAGTAATATACTGATTGATGACAACTTTGATGCGAAGATA
TCTGATTTTGGTCTGGCCAAATTGCTAGGTGATGGGAAAAGTTATATCACGACGAGAGTT
ATGGGTACCTTTGGTTATGTTGCTCCGGAATATGCTAACTCAGGCCTCCTAAATGAGAAA
AGTGATGTTTATAGCTTTGGTGTTGTGATCTTAGAAGCGATTACTGGAAGATACCCAGTA
GATTATGGTCGCCCTCAGCCTGAGGTAAATATGGTTGAGTGGTTGAAGATGATGGTTCAA
CTCAGACGTTCCGAGGAAGTAGTTGACCCTAACATTGAGACTAGACCATCAACTAGTGCT
CTTAAACGGGCTCTTTTGACTGCTCTGAGATGTGTTGATCCCGATGCTGATAAAAGACCA
AAGATGAGTCAGGCTGCACGAATGCTTGAATCGGAGGAGTATCCAATTCCTCGGGAGGAT
AGAAGGCGCAGAAGGAATCAGACAGCGAACTCAGAACCAAGAAACTCGGATGCCGATAGG
AGTGACGATCCGGATTCAATTTCGGACAACAGAATGTACCACCACCCCTCCTAA
>EDWA@DN17220_c0_g1_i2
ATGGAGAATTCGAGCAACAGTGATGGGGAAGAGACAAGAAATCAGACAAATCCTTCCAAT
TCTTCAACAACATCCTCCGACGATTACCGTTTGTTTGGTCGTCAAGGTTCTCTTCACCAG
TTTCTGGGTGGTGGTAAAGCGGCTGATATACTATTGTGGAAGCAGTGGAGCGTTTCCCTT
GGTGCCATTGTTGTTGCTACTGTTGTTTGGCTCATCTTTGAGCAGTCTGGGTTACCATTC
TTATCGATTTGTTCAGATGTTTTGCTGATATTAATTGTAGTGTTGTTTGTCCGTTCCAAC
TATGCTGCTTACAGAGATAGACAACCGCAAACATTACCAGAACTTGAACTGTCAGAGGAA
ATGGTTACCAATGCTGCTGCATCGTTTCGCGTTAAAGTCAATAATGTGCTTCTTATGGCT
CATGAAATAACTCTTGGCAAAGATTTTCGGCTTTTTTTCAAGGTGGTGACATGTCTTTGG
CTCTTGTCTGCCATTGGCAGCTATTGTTCTTTCTTCACGCTTGCCTATATTGGAACCATC
TTATTGGTTACACTTCCTGCCTTCTACAGTAAATATGAAGAGCATGTGAATAAATACTGT
GGAATGATCCAGCGGAAGTTTTCCCAGCAGTATAAGATAGTAGATGATAGTGTGACAAAT
AGAATCCCCCGCAGTTTATCGAAAGATAAAGACATCTAA
>EDWA@DN17221_c0_g1_i1
ATGTTTGGTCGAGGCGGCAAAGGCATGGGCGGTGGTCCGGGAGGAGCCAACATGTTGAGA
GCAGCCGGAAGAGCAGCGGTTTCCAGGGCCTCCACCGGTAACCCTACGGCCACTTTCCAA
GAACCCCTTTCTTCTTCCACAAGTTCTGCTACCCGCCGCCATAATAATAACAATAACAAT
AGTAATGCTCATCTTTACGTTTCATCTTCTTCTGGGAGTTCTTCTTTGGGTTCTTATTAC
AGTAACAGTGGTGGTGTCCCCACAACTGCCAATAACTGTCCTGCCTTCTCGGGTCCTTGT
TGTTTTGATGACTTTGAGTGGGTGTCTGTGGATGCAACTGAAGAGGAGGATAATGAGCAG
CCATATGATTTTGTTTTCGGACCTGTCCCTTCTGTTGCTGAAGTTGAAAATGCTGTCTCT
GCTCTTCAAAGGGTTGCCGGAGTAAGCTCGTCGAGAGAACTTATCCGGGATAAGTTCAAT
TGTAATCCTGATAAGGAAACAGGCTATCAATTTCCAAGTCCAGGTACTAGCTCGATGCAC
AGGGTTCGTTCTGCCGGGTCTGAATTGGAGTGGATGGAGCCTTCGATGCAACTTTACGAC
ACACGAGCTTTTCAACCTTATGTAACCAACAGTGTTCATGATGCATTCCGTTTACTGCAG
ACAGATCCGACGGTTCAGAAAATGGTGATTTCGTTATCTTCGGACGAAGCTATTTGGAAT
GCCGTTTTGAACAACGAGGCGGTGAGGGAGCTGAGAAAGTCATGTCCTGCAGAAGCTGAA
GACAGTAGTTCACTGAGTTTCGATGAGAGTTCGGGTGAAAACTTCGATGAATCGAGCGAG
ACGACAAATGTAGTGAAGTGGATTCTTGACAACACTAAAGAAAAGATCCTGCAGTTATTT
GATAAAATAACAAAGCTCGTCCATGAGTTGTTTAAGCTGCCTCCCGACGAAGAGACGAAA
ACAGCGGATCCGTTTGATGAAAAGCTAAGAATCTCGATGGCGCTGTCTGTTTTAGTCCTG
TTGGTTGTGGTTGTGACTCGAGCTCGAACCGATTGA
>EDWA@DN17221_c0_g2_i1
ATGTTTGGTGGAGGCGGCAAAGGCATGGGCGGGGCTGCCGGAAGAGCCAACATGTTGCGA
GCAATCGCCGGAAGGGCAGCAGTTTCCAAGAACCCTACCGCAACTTTCCAAGACCCTCTT
TCTTCTTCCCCAAGTTCTGCAACCCGCAGGCACAATAACAGCAGCAATGGTTATCTTTAT
GTTTTTCCTTCTTCTTCTTTGGGTTCTCACAACAGTGACAGTGGTGTCCCCATCACTGCA
AATTCTGGGTCGCCGTCGCCATGGCCTGCCTTCTCCGGTCCCTCTTTTTTCGATGACTTC
GAGTGGGTGCCTCGCCAAGAGGAGGACAATGAACAGCCACATGATTGTGTTTTAGGACCT
GTCCCTTCTGTTGCCGAAGTCCAAACTGCTGTTTCTGCTCTTCAAAGGGTTGCCGGAGTA
AGCTCGCCGAGAGAACTTATCAGGGATAAGTTCTCTTATAATGCTGATGAGGAAATAGGT
TTTCAATTTCCAAGCCAAGGCACTAGCTCGATGCACAGGGTTCATTCTGCTGGGTCTGAG
TTGGAGTGGATGGAGCCTTCTATGCAACTTCAGGACACACGAGCGTTTCAACCTTGTGTA
ACAAACAGCGTTTACGATGCTTTCCGTTTACTGCAGACCGATCCGACGGTTCAGAAAATG
GTAGTTTCATTGTCTTCTGATGAAGCTGTTTGGAATGCTGTTTTGAACAATGAGATGGTG
AGGGAGCTCAGAGAGTCATATTCTGCAGAACCTGAAGACAGTAGCTCACTGAGTTTTGAT
GAGAGCTTCGACGAATCGAGCGAGACGACGAACATGGTCAAGTGGATTTTCGACAACACT
AAAGAAAAGATCCTGGGGTTATTCGATAAAATAACGAAGCTCGTCAACGAGTTGTTCAAG
CTGCCTCCCGACAACGACGACGAGACGAAAACAGCAGACCCTTTTGATGAAAGGCTGAGA
ATCTCGATGGCGTTATCTGTTCTGGTCCTGCTGGTTGTGGTTGTGACTCGAGCACAACCC
GCTTGA
>EDWA@DN17222_c0_g1_i2
ATGAATTACCGATTCCAAAACCTCCTAGGCGCCCCTTACCGTGGCGGCAACGCCGTCATA
GCACAAAACACCAACCTAATCTCCCCCGTGGGCAACCGCATCTCCGTCACCGACCTTGTC
AAGTCCCAAACCTTAACCCTACCCGTCCAAGCATCCAGCAACATCCGCCGCATCGCCGCT
TCACCCGATGGCGTTTTCCTCCTCACTGTTGATGACAACAACCGTTGCCTCTTCATCAAC
ATCCCTCGGAGAGTGGTGTTACACCGCATGACGTTTAAGCATACTGTAAACGCCATAAAG
TTTAGCCCCAACGGGAAATATATAGCTGTGGCGGCAGGTAAATTGTTGCAAATATGGAAA
TCTCCTGGGTTTAAGAGGGAAGTTTTTGGGTTTGAATTGCTTAGAACTTTCGCTGATTGC
AATGATAAGATATTGGCAGTTGATTGGGATAACGAATCAAAGTATTTGATTGTCGGATCC
AAAGATTTGACTGGGAGGTTGTTTTTTGTGGATAAAATAAAGGGTAGTTATAAGAAACCA
TTTTTATTTCTCGGTCATAGAGATTCTGTTGTAGGTTGTTTCTTTGGTGTTGATAAAAAG
ACTAATAAGGTTGATAAAGCATATACTATTGCTCGTGATGGTTTTATTTTCAGCTGGGGT
TATGCTGGCAATGCTAGTAATCATGACATTGGAGATGAAGGTCTGGATGAGGAGGTGCCT
CAGTCTCCGGGAACGCCGGAGAGGGATGGAGAAGGTGGGGAAGGCATTGTGAAGAAAAGG
AAGGATTTTGATGGTAAAGAAAGTAGTTTTGGTGAAGGTGAGGGGTATTTGAGTGGAGGC
AAATGGGAATTGTTAAGGAAAGATTGTTTTATGCAGGCTCCCGCGAAATTGACTGCTTGT
GATTATCATAGGGGCCTTGATCTTGTTGTGGTGGGATTCTCAAATGGAGTTTTTGGATTA
TATCAAATGCCGGATTTTGTGTGCATGCATTTGCTCTCGATATCAAGAGAGAAGCTTACA
ACAGCTGTGTTCAATGACCTTGGAAATTGGTTGACATTTGGTTGCGCAAAGTTGGGACAG
TTGTTGGTGTGGGAGTGGCGGTCGGAGAGTTATATATTGAAGCAACAGGGACACTACTTT
GATGTGAATACTCTTGCGTATTCACCAGATTCACAACTCTTGGCTACTGGAGCCGATGAT
AATAAAGTGAAGGTATGGACTGTTTCATCAGGCTTTTGCTTCGTAACATTCACTGAACAT
ACTAATGCGGTTACTGCACTCCATTTTATGGCTAATAACAATTGCCTCTTAAGTGCATCT
CTGGATGGGACTGTTCGTGCATGGGACCTGTTGCGTTATCGAAATTTTAGAACATTTATT
ACCCCTTCTTCTAGGCAGTTTGTTTCTTTGGCAGCTGATCAAAGCGGAGAAGTGATTTGT
GCAGGGACTCTAGATTCGTTTGAGATTTTCGTTTGGTCAATGAAGACGGCTCGTTTATTG
GATGTTCTTAGTGGTCATGAAGGTCCAGTTCATGGGTTGATGTTTTCTCCAACAAATGCA
ATATTAGCTTCGTCGTCATGGGACAAAACTGTTCGGTTATGGGATGTATTTGAAGGAAAA
GGTGCCGTCGAAACATTTCCTCACACGCATGATGTTCTAACCATTACATACCGTCCAGAT
GGAAAACAACTGGCTTGCAGCACATTAGATGGACAGATTCACTTTTGGGACCCTATTGAT
GGGCAGTTAATGTGCACCATTGAAGGCCGTAGGGATATAGCTGGAGGACGACTCATGACT
GATAGACGGTCTGCAGCTAACTCAAGTTCAGGAAAGTGCTTCACGACCTTATGTTACTCT
GCTGATGGAAGTTACATCTTAGCTGGAGGAAATAGCAGATACATCTGTATGTATGATGTT
GCAGATCAGGTAAAAGTTTAA
>EDWA@DN17223_c0_g1_i3
ATGAGCAATGTCAAATGCTCAATTCCTGAGTTTACTTGTGTCTCATCTTCAAAGCTTGTG
AAGCTACTAGAACTAAGAGAGGCCAACCATATTGAATTTTGCAGAATAAAAAATGTTGTT
GATGAAATATTGCACATGCATAGAAGTATCGATCTCAGAGAAATTCTGAAATTATTGATG
GATCCTGCATGGGTGGCCACGGGGTTGAAAATTGACTTTGAGACACTGGTTAGCGAGTGC
GAATGGCTTTCAAATAGAATTGGTCAAATGATTCTTCTTGATGGTGAAAGTGATCAACAG
ATTAGTTCTTATGCCAATATTCCCGGTGAATTTTTTGAGGATATGGAATCTTCGTGGAAA
GGGCGAGTCAAGAAGATCCATATAGAAGAAGAAGTTGCAGAAGTTGAAAGGGCAGCTGAG
GCCTTATCATCGGTGATAACTGAGGATTTCCTCCCCATTCTCTCAAGAATAAGAGCCACC
TCAGCTCCACTTGGTGGACCAAAGGGAGAAATATTATATGCTCGAGAACATGAAGCTGTT
TGGTTTAAGGGAAAGCGGTTTGCACCAGCCGTATGGGCTGGTACTCCCGGGGAAGAACAA
ATTAAGCAGCTTAAGCCCGCTTTAGATTCCAAAGGTAGAAAGGTTGGAGAGGAATGGTTT
ACCACGATGAAGGTAGAGGACGCTTTAATGAGGTACCATGATGCTGGTGCGAAGGCAAAG
GCAAGAGTTTTGGAATTGTTAAGAGGACTTTCTACTGAGTTGCAGACTAAGATAAACATC
CTCGTCTTTGCTTCTATGCTGCTTGTTATTGCAAAGGCTTTATTTGCTCATGTGAGCGAG
GGGAGAAGAAGGAAATGGGTTTTCCCTACGCTTACAGGATTCAGTAGTTCTAAGGGTGGA
GAATTGTTTGATGAAACGAAAGGGATGAAGATAACGGGACTGACACCGTATTGGTTTGAT
GTGTCTGAAGGCAGTGCTGTGCATAATACGGTTGATATGCAGTCATTGTTTCTTTTGACA
GGACCAAATGGGGGTGGTAAATCGAGTTTGCTTCGATCGATTTGTGCAGCTGCATTACTT
GGAATATGTGGATTTATGGTTCCTGCTGAGTCAGCCTTAATTCCTCAATTTGATTCGATA
ATGCTTCACATGAAATCATATGATAGCCCAGCTGATGGGAAAAGCTCATTTCAGGTAGAA
ATGTCAGAGATGCGATCTATTGTTAATGGAGCCACTTCAAGGAGTCTCGTGCTTATAGAT
GAAATTTGCCGAGGAACAGAAACAGCAAAAGGGACTTGCATTGCCGGTAGCATCATTGAA
GCTCTTGATCAAATTGGGTGTCTAGGTATCATTTCAACTCACTTGCATGGAATTTTTACA
CTCCCACTTTGTACGAAGAACACCGTTTATAAAGCAATGGCTACGGAATATGTTAATGGG
CAAACAAAACCGACTTGGAAATTGGCTGACGGGATCTGTAGAGAAAGCCTTGCATTTGAA
ACAGCAAAGGAGGAAGGAGTTGCTGAGGCAATAATACAAAGAGCTGAAGAACTTTATTCA
TCGGTCTATGCAAAAGAAGCATCTTCCAGACTATCCGACGAACAACTCGCACAGTTTGGT
TCTGAAGGAGCTCATCTTCAATCAAATAGAGCTCCAGCAGGATCTCTCGGTCGTAAGACT
GAGCCAACAAACAAAATGGAAGTCTTGCAGGACGTTAAAACAGCTGTTACCTTAATATGT
CAGAAGAAGCTAACAGAGCTCTATAAGCCAAAAACCACATCAGATGTTCCTGTTTTAAAC
TGTGTAGCTATTGCTGCTAGGGAACAACCGCCTCCATCAACTATTGGCGCTTCTTGCGTT
TATATCATGTTCAGACCTGATAAGAAACTATACATTGGAGAGACAGATGATCTCGATGGT
CGAGTACGTACACATCGTTCCAAGGAAGGGATGAAAAATGCTTCTTTCTTATACTTAACA
GTTCCAGGGAAAAGCATTGCTCGCCAACTCGAAACTCTTCTAATCAACCAACTCTTAAGT
CGAGGCTTCCCGGTTGCCAATTTGGCTGATGGCAAGCATCAGAATTTCGGCACATCCAGT
CTCTCATTCGATAGCATAACTGTCCCCTAG
>EDWA@DN17225_c0_g1_i1
ATGGAGGACTCCATACTGTGGAATTTACTGCTTCAAGCCACACCAGACAAACCAAATTGT
GTAAGAGAATTACAGGAGGCTGACGGGTCTAATTCTCCGCCATTTTCGATATCGAAAATG
GTTTTGCAGCAAGCAAAGAAGCTCAAGGAAGATGAAAGGAAAGAGTGTTTAGGATCTGAG
ATTGTGGGGGAAAGATATGGAGATGAATTATCAAACACAGTGAAATTGCTGGAAGTAGAT
GCAATGGGATCAACCCGGGAATGGGATGATTATGAACAGAAGAAAAAGCATGTAGGGGTA
CTACTTGGAAACGCTATTGCAGATGAGATTATAACTGAAGTTGTAATGGACATGGTATTC
ATGTTTCATAGACATAGCTAA
>EDWA@DN17226_c1_g1_i2
ATGGAGAAATGGCATGGGGTTGTGTTGTTGGTTTTAGGGTTGTGCTTCGGGGTCAGAGGT
GACCCTCAAGTTCCTTGTTACTTTATTTTCGGGGATTCGTTGGTGGATAATGGGAATAAT
AATCAACTGTCGTCATTGGCAAGAGCTAATTACTTGCCTTATGGGATCGACTTCCCTAAT
GGACCGACGGGAAGGTTTTCCAATGGTAAAACTACCGTCGATGTCATAGCTCAACTTTTG
GGCTTTGACGATTATATTCCGCCTTACTCGACGGCTAGCGGTCAACAAATACTCGGAGGA
GTCAACTACGCATCGGCGGCTGCCGGAATCAGAGAAGAGACCGGACAGCAACTGGGAGCT
CGGATCAGTTTCAGCGGCCAAGTTAGAAATTACCAACAAACAATTTCCCAAGTAGTGAAC
TTGCTAGGGGATGAAACCACAGCGGCAGATTATTTAAGCAAATGTATTTACTCGATCGGA
CTCGGTAGCAACGATTACCTTAACAACTATTTCATGCCACTTTATTACTCGAGCAGCAGA
CAGTATACCCCAGAGCAATTTGCTGATGTTCTTATTCAAGAATACACTCAGCAGCTTCAG
ACTTTGTATAACTTCGGGGCAAGGAAGTTTGTGTTGATTGGGGTGGGTCAGATCGGTTGC
AGTCCCAATGAGTTGGCTCAAAACAGTCCAGATGGTAAAACTTGTGTGGAGAGAATTAAT
TCTGCAAACCGGATTTTCAACGACAAGCTTAAAGGTCTAGTTGATCAATTCAATAACGCC
GATTCTGATGCCAAGTTTATCTACATCAATGCTTATGGAATTTTCCAAGACATAACTAGC
AATCCTTCGGCTAACGGTTTTAAGGTGACAAATGCAGGGTGTTGTGGAGTGGGGAGGAAC
AATGGGCAAATCACCTGCTTGCCTGCCCAAACTCCATGCCCAAATAGGGATGAGTATTTG
TTTTGGGATGCTTTTCATCCTACTGAGGCTGCAAATGTGATCATTGGGCGGAGATCATAC
AGTGCTCAGTCTTCCTCCGATGCTTACCCGATCGATATCCGCCGTCTTGCTCAGCTCTGA
>EDWA@DN17226_c1_g1_i6
ATGCCTCTGTATTACTCCACCAGCAGGCAATATAGCACCGAGGAATATGCCGATACTCTT
ATCAAAGACTACACCGATCAGCTTCAGGCTTTGTACAACTATGGAGCAAGAAAGTTCGTG
TTGATCGGATTGGGTCAGATCGGTTGCAGTCCGAATGAATTGGCTCAAAACAGCGGAGAC
GGTCGGACTTGTGTGGAGAGAATCAATGTTGCCAACCGGATTTTCAATAACAAGCTTAAG
GGTCTGGTTGATCAGTTCAACAATGCCAATTCTGATGCTAAATTCATCTACATTAATGCT
TATGGAATTTTCCAAGACATCACAAGCAACCCTGCAGCTTATGGTTTTAGGGTAACAAAT
GCAGGGTGTTGTGGAGTGGGGAGGAACAATGGGCAAATCACTTGCTTGCCTTTCCAAACT
CCATGCGAGAATCGGGACGAGTACTTGTTTTGGGATGCTTTCCATCCAAGCGAGGCTGCC
AATGTGATAATCGGGAGGCGATCGTACAGTGCTCAGTCTCCTGCCGATGCATACCCCATC
GATATCCGCCGTCTTGCGCAGCTCTGA
>EDWA@DN17226_c1_g2_i1
CTTAACAACTATTTCATGCCTCTTTTTTACTCCACTAGTAGGCGGTATAACCCTGAGCAA
TATGCTGATGTTCTTATCCAACAATATACGCAGCAGCTTCAGGCATTGTACAACTATGGG
GCAAGGAAGTTCGTGTTGATCGGGTTGGGTCAAATCGGGTGCAGCCCTAACGAATTGGCT
CAGAATAGCAGAGATGGTAGAACTTGTGTGGAGAGAATCAATGCTGCCAATAGGATATTC
AACAGCAAGCTCAAGGCTCTTGTTGATCAATTCAACAACAATGATTCTGATGCAAAGTTC
ATCTACATTGATGTTTATGGGATTTTCCAAGACATTACAAGCAACCCTTCGGCTTTCGGG
TTTAGGGTAACAAATGCAGGATGCTGTGGTGTTGGAAGAAACAATGGCCAAATCACTTGC
TTGCCTTTGCAAAGGCCATGTAGGAATAGGAATGAGTATTTGTTCTGGGATGCTTTTCAT
CCGACCGAGGCTGCAAATGTGATCATTGGAAGGAGATCATACAGTGCTCAGTCGCCATCC
GATGCTTATCCGATCGATATTCGCCGTCTTGCCCAGCTTTAA
>EDWA@DN17226_c1_g3_i1
ATGGCGAAACTGTGTGTGCTGTTTGGTTTTGGGTTAGCTCTAGTCTTGAGTTTGAGCTTT
GTGGAAATCGATGGAGCACCCCAAGTTCCATGTTACTTCATATTCGGGGATTCATTGGTT
GATAATGGGAATAACAATCGATTATCTTCGCTTGCTAAGGCTAATTACATGCCTTATGGC
ATCGATTTCCCTAATGGACCAACCGGAAGGTTCTCCAATGGCAAAACCACAGTAGATGTC
ATTTCTGAACTTTTGGGGTTTGAGAACTACATTCCTCCATACTCAAATGCTAGAGGTAGA
CAAATCCTTGGCGGAGTTAACTACGCGTCGGCGGCTGCTGGAATCCGAGAAGAGACCGGA
CAACAGCTCGGAGCTCGGATCAGTTTCAGTGGACAAGTTAGAAACTACAGGCAAACAGTT
GCACAAGCGGTGAACTTGCTTGGGAGTGAAGCAAACGCATCAAATTACTTGAGCAAATGT
GTTTATTCCATTGGACTTGGAAGCAATGATTACCTTAACAACTATTTC
>EDWA@DN17227_c0_g1_i1
ATGAAGAACTTGCAACAGGATACGGCAAACGAGGAAGGAAAGCAACAGTTGAGTCCAGTA
TCAGTTCTAGATTGCCCTTTCGATGAAGAAGAAGAAGACGATGGCTCTGTTTTCGAACAT
CAGTTGGCCCGAGTGGAAGGAACCAAACAAAAGCTGATGCAAAAGATCATAAGGTTTGAG
AGACTGGCTCGGCTGGAGCCATTGGAATTGGAGACACGAATTGCGACGGCAGAGCTTGAA
GATGAACATAAACCTGAATCAAACCATCAGCTTCAGGAACTACTTAAGCTATCCAAACCC
AGAATCCTATCGAACAGGAACAGCTCCAATCTATTGTCGGCTCTGTTTGTAAGGGAGAGA
TTACTGGTTGTTGAAGCGGGAATGGAAGAGTTTGGGATCAACATATTGAAGAATCAGAAT
CCGCAGGAATGGATAAAAGCTTGTTTTAAAGAAATGGAGGAGAATGTAAATTGGATTAAG
TTTAATGTAGAAAAGGAAGAGGTTGGTTCAGCGTTAGAACTTGAGCTTTTCAGTTCTCTG
ATGGATGACTTTTTAATTGAACTCGTTTCACTTTAA
>EDWA@DN17228_c0_g1_i2
ATGGCTGATCCAGTGATTGTTGCATCAGGAGAAACTTATGACAGGGCTTTCATCAAGGAA
TGGCTTGATCTTGGGCTGACCGTGTGCCCCAAGTCACGGCAGAGTTTGTCTCATACCATT
TTTATACCTAATTACACAATGAACGCACTGATTGCAAACTGGTGTGAGTCTAACAATGTG
AAGTTGCTTGGTCCCATTAAGTCCATGAGTTTAAATCAACCCTCTCCTCTTCTTGAAACC
GAGGTTAAGAAGTCGGTTGATGCTTTGAAGAGTACATCAATTGATACTCAACGGGAGGCC
ACAGCTCAACTCAGGTTACTTTCCAAGAAGAATAGGGATAATCGGATCGAAATAGCAAGC
TGCGGGGCGATTAGTTTGTTAGTTGATTTACTTCATTCACCTGATACAAAGACTCAAGAA
AACGCGGTTACGGCACTTCTTAACTTATCAAATATTGATTACAACAAAACAGCTATTATT
AATGCAAATGCAGTTGAGCCTCTGATTCATGTGCTTGAGACAGGAAGCCCTGTTGCTAAA
GAAAACACAGCTGCCACTCTTTTCAGTCTTTCAGTCATCGAGGACAACAGAGTCACGATC
GGAAGGTCTGGGGCAATCAGGCCTCTTGTTGGTTTGCTGGGGAAGGGTACTCCTAGGGGA
AAGAAAGATTCAGCTACAACCTTGTATAATCTGTCAAGATGTCATGAAAATAAGGTTCGA
ATCGTGCAGGCTGGTGCTGTAGGATACCTTGTGGATTTGATGCAACCAGCAACTGGAATG
GTTGATAAGGCAGTACTTCTTTTGGCAAAGCTTGCTACAATTTTTGAAGGGAGGAATGCA
ATTGGGGAAGAGGGTGGGATCATTCCTATGCTGGTTGAGGTTGTTGAATTAGGTTCTCCG
AGAGGAAAGGAAAATGCCGCCGCCGCTCTTTTACTTCTCTGCACATGCAGGAATAGGTAT
TGCAATTTGGCGTTGCGAGAAGGAGCTCTTCCACCAATACTGGCATTGTCCCAGTCTGGC
ACCCCGAGAGCTAAAGAGAAGGTGATACTGCTTCTGATGTGTGTGTTTTTTTCTCAATCT
GGAAAATTTAACATCATTAAGCTGATGTTTGTTGCAGGCACAAGCACTTGTGAGCTTCTT
CCGACAATACCAACATGGTAA
>EDWA@DN17229_c0_g1_i1
GCAGAAGGTAATTCAAAACGGAGAGGGATTTTCTATCTTCAGGTGAAAATGATTTCTGAA
AGAGAAGGAGCAGAAGGTAATTCAAAACGGAAATGGTCCATACAAGACTTCGACATCGGA
AAACCCCTGGGCAAAGGCAAATTCGGTAGAGTCTATCTCGCCAGAGAAGTCAAGAGCAAA
TACATTGTGGCATTGAAAATCATATTCAAGGAACAGTTAGAAAAATACAGGATCCACCAT
CAGCTGAGGAGAGAAATGGAAATCCAGACCAGCCTTCGCCATCCCAATATACTTCGCCTT
TACGGCTGGTTCCATGATAGCGAACGTATCTTCTTGATTCTTGAGTATGCTTATGGGGGC
GAGCTTTATAACGAGCTAAGAAAACATGGTCATTTCAATGAGGAACAAGCTGCTACATAC
ATTGCTAGTCTGACAACAGCGTTGGCATATTGTCATGAGAAACATGTAATTCACAGGGAT
ATCAAACCAGAAAATTTGCTGCTTGATCATGAGGGTCGGTTGAAGATTGCAGATTTTGGG
TGGTCGGTACAATCAAGAAGCAAGAGACATACAATGTGTGGAACTCTGGACTATTTAGCA
CCCGAAATGGTGGAAAACAAAGCTCATGATTATGCAGTGGATAACTGGACTCTGGGTATT
CTTTGTTATGAGTTCCTCTACGGATCTCCCCCATTCGAGTCCGAGAGTCAAAGCGATACA
TTCAAAAGGATTATGAAGGTTGACTTGAGCTTCCCATCCACTCCAAATGTCTCAATGGAA
GCCAAAAATCTCATCACCCGGCTTCTTGTGAAGGACTCCTCAAAACGGCTCTCTCTTCAG
AAGATCATGGAGCACCCTTGGATTGTTAAGAATGCAAACCCTATGGGTACTTGCAAAAAA
TAG
>EDWA@DN1722_c0_g1_i7
ATGGCTAATTTTGCGAAACCAGAGAATGCTTTGAAGCGAGCAGAAGAGCTGATTAATGTT
GGGCAGAAGCAAGATGCTTTGCAGGCGCTTCACAATTTAATAACTTCAAAAAGATACAGA
GCTTGGCAAAAGCCACTTGAAAGGATAATGTTCAAGTATGTAGAGTTGTGTGTTGACATG
CGTAAAGGTCGGTTCGCCAAGGATGGTTTGATTCAATATCGGATTGTATGTCAACAAGTG
AATGTTAGTTCCTTGGAGGAGGTGATCAAACACTTTATGCATCTTTCTACTGAGAAAGCT
GAGAAGGCTCGTAATGAGGCACAAGCCCTAGAAGAAGCTCTTGATGTTGATGACCTTGAA
GCTGATAAAAGGCCGGAAGATTTAATGCTAAGTTACGTCAGTGGAGAGAAAGGAAAGGAT
AGGTCTGACCGTGAACTTGTTACTCCTTGGTTCAAGTTTCTTTGGGAAACCTACAGAACA
GTGCTTGAAATATTGCGGAACAATTCCAAGTTAGAGGCACTCTATGCGATGACAGCACAC
CGGGCCTTCCAGTTTTGCAAGCAGTATAAACGTACAACAGAGTTCCGAAGGTTGTGTGAG
ATCATAAGAAATCATTTATCTAATCTAAATAAATATAAAGATCAAAGGGACAGACCTGAC
CTGTCTGCACCGGAGAGCTTGCAACTTTATCTTGATACAAGATTTGAGCAGCTAAAGATT
TCTACTGAACTTGGACTCTGGCAGGAAGCTTTTCGTTCTGTTGAAGATATTCATGGATTG
ATGTCCATTGTTAAGAAAACTCCCAAGGCTTCCTTAATGGTGGTTTATTATGCCAAGCTA
ACTGAAATATTTTGGATTTCAGGCAGCCATCTTTATCATGCTTATGCATGGTTGAAGCTA
TTTACACTTCAAAAAAGCTTCAATAAAAACCTAAGCCAGAAAGATTTGCAGTTGATAGCC
TCATCTGTTATTTTAGCTGCACTGTCAGTGCTCCCTTATGATCAGACACGTGGTGCATCA
CATTTGGAACTTGAAAACGAGAAAGAGCGCAACATCCGGATGGCAAATCTTATAGGATTT
AATCTTGAAACTAAACTTGAGAACAGAGAAATGTTTTCAAGGTCATCACTTCTCACAGAA
TTGGTCTCCAAAGGTGTACTTAGCTGTGCTACTCAAGAAGTGAAAGACCTTTACCATCTT
TTAGAACAAGATTTTCTCCCTCTGGATGCTGCATCGAAGATTCAGCCTCTGTTGCTGAAA
ATATCAAAACTTGGTGGGAAGTTGGCTTCAGCTTCATCTGTACCAGAAGTTCAACTCTCT
AAATATGGTCCTGCCCTTGAAAAGCTTTCTACCTTAAGGTTGCTTAAGCAGGTGTCCCAT
GTTTACCAGACGATGAAAATTGAGAGCATGTCTCAGATACTTCCCTTTTTTGATTTTTCT
ATGGTGGAAAAGATTTCTGTCGATGCAGTGAAAAATAAGTTCATAGCCATGAAAGTTGAT
CATATGAAGGGTGTTGTGGTGTTTGGTAATATGGGTCTCGAATCTGACAAGCTTCGTGAT
CACCTGACTCTTCTTGCCGAATCTTTGAATAAAGCAAGAGCCATGATATACCCCTCTACC
AACAAAACATCGAAGCTGAGTGATGTTTTGCCTGGTTTAGGAGAGATTGTAGACAAGGAG
CACAAAAGGCTTCTTGCTCGGAAGTCAATAATCGAGAAAAGAAAGGAAGAACAAGAACGT
CAACTGTTGGAAATGGAACGTGAGGAGGAGTCGAAGAGGCTGATGTTGCAGAAGAAAACT
GAAGAAGCCGAAAAAAAGAGGCTTGCTGCTGTCTTTGAGCAACAGCGAGCTGAAAGAATT
CGTAAGGAAATAGAGGAGCGGGAGCTTGAAGAGGCACATGCTCTGCTACAGGAAACCGAA
AAGCATTCGAAAAAAGGGAAAAAGAAGCCAATTTTAGATGGGGAGAAATTGACAAAGCAA
ACCTTGCTTGAGCGGGCAATGAATGAGCAGCTAAGGGAAAGGCAGGAACAGGAGAAGAGA
CTACAAAAAGTGGCCAAGACAATGGACCACCTTGAAAGAGCGAAGAGAGAGGAAGCAGCG
CCCTTGATTGAAGCTGCTTTTCAACAACGATTGGTAGAGGAGAATGCGCTTCATGAACGT
GAGCAACAGTTGGAAGTTGAGTTGAGTAGACAGCGCCATGACGGGGACTTGAGAGAGAAA
AACAGATTGGCACGCATGCTAGAAAACAAGATGATATTCCAGGAAAGAGTAGTAAGTTGT
CGGCAAGTTGAGTTCGACCAACGGAAAGTAGAGAGGGAGGAAAGAATCAAACAAATAATT
CAGGCCCGGAAGCAAGAAAGAGATATTAAGAGAAAGAAAATATATTATGTGAGGTCTGAA
GAGGAGAGAATAAGAAAGCTGCGTGAAGAAGAGGAAGCTCGCAAACATGAAGAGGCCGAG
AGACGAAGGAAACAAGAAGCTGAACACAAAGCAAAAATGGATGAGATTGCTGAAAAGCAG
AGGCAGAGAGAACGCGAATTGGAAGAGAAAGAGAAGCTGAGACGAGAAGCTCTCTTGGGA
AGGCCCACGGAGGGTCTCGCTAGGCCTTCTGAGCTGCCTGCTGGTTCCCGGATAACCGAG
CCTGGAAATGCTGCTCCAGCTGCTGCAGCCGCCGCTCCTCCAGCTTCTGGGAAATATGTC
CCTAGGTTCCGTCTTTCTCGACCCGAAAGCTCTGGTCCACCTCCGCCTTCAGAATCTGAT
CGCTGGGTCAAGCCTGCAGCCCCAGAACTTGATAGATGGGCTGCTGGCAGCAGGGCCCCT
CCACCACAATCTGATCGCTGGACTAGTGGCAGTAGGGCTCCACCGCAGGATCCAGATCGA
TTAGGCGGTGGTGGTAGCAGGGCCCCACCTCCAAGTTCTGATCGTCCAGGTGGTGCTGGC
GGCAGCAACAAGCCAGAACCCTGGCGGCCTTCCAGAGCCCGGAACCCACAACGTGGTTGA
>EDWA@DN17230_c0_g1_i3
ATGGACCGAGGGATGTCGAATACGAATACATTAGAAACAACTCCGTTGTTGCCGGATGTC
AATAATAACAATAACAATAACGATGATGACGGAAGATGTTGGTGGAAGAATGTTTTGGAT
TTGGGAGAGGCGAAGAATCAAGTTTTGTTCTCACTTCCGATGATCCTTACCAATCTTGTG
TATTATTCCCTGACTTTGGTATCCGTCATGTTTGCCGGTCACCTCGGGGAGCTTCACCTC
GCCGGTGCAACGCTTGCTAATTCTTGGGCCACCGTCACCGGCTTTGCTTTCATGACAGGT
TTAAGTGGAGCACTGGAAACACTTTGCGGGCAAGGATTTGGTGCAAAAAATTACAGAATA
TTGGGAATTTACCTCCAATCCTCATGCATAATCTCATGCGCTTTCGCCATTGCAATATCG
GTCTTATGGTTCTACACCGAGCCGATTCTGATATTGCTTCACCAAGACGCCGAGATCTCA
AGAACGGCGGCACTTTACATCAAGTATCTAATTCCGGGCTTATTTGCTTACGGGTTAGTG
CAGAACATTCTGAGGTTTTTTCAGTCGCAAAGTGTTTTGATGCCGCTGGTATGGTTTTCG
GTTCTGCCATTGGCGCTTCATTTGGGGATTGTTTACTGTTTGGTTAATTGGACGGACCTG
GGTTTCAAAGGAGCTCCGTTGGCAGCTTCGATCTCGCTCTGGATTTCGCTTCTTCTGTTG
GCGTTTTATGTGGTTTTGGCCAAGAGATTTGAGCAAACATGGACGGGGTTTTCGTTCCAA
TCATTTCGCTTCGTTCTGGCCAACTTGAAATTAGCCCTCCCTTCTGCAGCTATGGTTTGT
TTGGAGTATTGGGCGTTCGAGCTTCTAGTACTATTAGCGGGGTTGATGCCTAATTCAGAA
GTAACCACTTCATTGATTGCTATGTGTGTGAATACAGAAACAATTGCTTACATGATCACT
TATGGTCTTAGTGCTGCAGCAAGTACAAGGGTTTCGAATGAATTGGGGGCCGGAAATCCG
AGAAAGGCGAAGTCCGCCATGGCCGTGTCACTCCAGCTCTCGGTCCTTCTTGCTCTTGCT
GTGGTGCTGGCTTTAGCATTTGGACATAATGTATGGGCAGCCTCCTTCAGCAACAGTGCT
TCCATTATTAACCAATTTGCTTCAATGACACCCTTGCTTCTAATCTCCATCACAGTCGAT
TCTTTTCAAGGCATCTTATCAGGGGTAGCGAGAGGAATAGGATGGCAGGTGTTGGCAGTG
TGGGCGAACTTGGGGACTTTCTATTTCATAGGAATGCCCATTGCTGGCCTTCTTGCGTTC
AAGTTTAACCTTTATGCTAAGGGTTTGTGGATAGGCCTAATATGCGGTCTTTGTTGCCAA
GCTGGTGCCCTCCTTGTTATTGCTCTGTTCAGGAAATGGACTAAAATTGAGCTTCCATAA
>EDWA@DN17230_c0_g1_i5
CCTCCCCACCGCACCTTCATTGACCCTAGAAGGCAGGAGAAGATCATAGCGATGTCGTCG
GAGAAAAGTTATTTGGAATCGACTGAGGCTCTGTTGACAGATGTTGGTCATCGCCGCCGT
GACGATGGAGAGCGATGGTGGTGGTGGTGGAAGAGAGTTTTGGACGTGGAGGAGGCGAGG
AGACAAGTGCTGTTTTCGCTTCCCATGATCGTCTCTAACGTCTCGTTTCTGTCGATAACT
TTGGTGTCTGTCATGTTTGCCGGTCACCTTGGGGAGCTCCAGCTTGCCGGTGCAACGCTT
GCTAATTCTTGGGCTACTGTCACTGGCTTCGCTTTCATGACAGGATTAAGCGGAGGTTTA
GAAACACTATGCGGCCAAGGTTTCGGTGCAAAACTCTACCGAATGCTGGGAATTTACCTC
CAATCATCCTGCATAATCTCATGTTTTTTCTCCATAATCATATCGATCTTATGGTTCTAC
ACCGAGCCCATTCTCGTTTTGCTTCAACAAGATGCCCAGATTTCAAAAACCGCCGCTCTC
TACATCAAGTACCTAATCCCGGGCTTATTTGCCTACGGTTTCGTTCAGAACATCCTCAGG
TTTCTTCAGACGCAAAGCATTTTGGTGCCGCTGGTTTGGTTTTCGGTCATTCCGATGAGC
ATTCATTTAGGCGTTGCTTACGCCTTGGTGAATTGGACTGATCTGGGTTTCACCGGAGCT
CCGTTGGCGGCTTCGATTTCGCTGTGGATTTCGTTTCTTTCGTTCTCGGTTTATGTGTTT
TTCGCTAAGGAATTTGAGAAGACATGGGAAGGGTTTTCGTTGGATTCGTTTCGGTGCGTT
CTTACGAACTTGAAGTTGTCCCTCCCTTCTGCCGCCATGGTTTGTTTGGAATACTGGGCC
TTCGAGCTTCTTGTGTTATTTGCAGGGTTGATGCCTAATTCAGAATTAAACACTTCATTA
ATTGCAATGTGTGTAAATACAGAAGCAATTGCCTACATGATAACTTATGGCCTTAGTACT
ACAGCAAGCACAAGGGTTTCGAACGAGTTAGGAGCAGGGCATCCAACTCGGGCCAAGAAC
GCCATGGCTGTCACCCTCAAGCTCTCGATCCTTCTTGCACTCGTGATCGTCCTTGTCTTG
GCATTTGGTCATAATATCTGGGCTGCTTCCTTTAGTAGCAGTTCTTTAATCATCAACCAA
TTCGCTTCAATGACACCCTTTCTTTTAATCTCGATAACCATCGATTCCTTTCAAGGCGTC
CTCTCAGGGGTGGCCAGAGGAAGTGGTTGGCAGCTATTGGCAGCATGGGTTAATATGGGG
ACTTTCTATTTCATTGGAATGCCAATTGCAGTTCTTCTCGCATTTAAATTCAAGCTTTAT
GCCAAGGGATTGTGGATAGGCTTAATTTGTGGTCTGTCCAGCCAAGCTGGTGTCCTCCTA
CTAATTAGTTTGTGTAGAAAATGGAGTAAAATTGAATTTTCAGAAGAAGTTGACAGAGAA
ACTAGAATTTTTGTTTAA
>EDWA@DN17230_c0_g1_i7
ATGGCCGTTTCACTCCAGCTCTCCATCCTTCTTGATCTTGCGGTGGTGCTGGCTTTAGCA
TTTGGGCATAACATATGGGCATCCTTCTTCAGCGACAGTCCTTCCATTATTACCCAATTT
GCTTCAATGACACCCTTGCTTCTAATCTCCATCACAGTCGATTCTTTTCAAGGCATCTTA
TCAGGAGTAGCCAGAGGAATAGGATGGCAGCTGTTGGCAGTGTGGGCGAACTTGGGGACA
TACTATTTCGTAGGAATGCCCATTGCATGCCTTCTTGCATTTAAGTTTAAGCTTTATGCT
AAGGGTTTATGGATAGGGTTAATATGTGGTCTCTGTTGCCAAGCTGGTGCCCTCCTTGTT
ATTGCTCTGTTCAGAAAATGGACTAAAATTCAGCTTTCATAA
>EDWA@DN17231_c0_g1_i1
GAAAATCCAAGAACGCCTATTGGCAATGAGAGTGATATCATCTTCTCATATCTCACAGCA
AAACCAACCTTTCAATTTTTTCTTCTTATTATTAATCCTAAAATGGCTGCCAAAACTCAC
GTAATTACAGGATTGACACTCCCTTTGAAACCCATTGCTTCTTCTTCTTCAAGCTCCCGT
AACAGTCGTTGTATTCTCTGTTTAGTTAAGAAACCATTCAGTTCTTCTTTCTTCAATGGC
GGAGTGGCTGCCCTAAAAGTTGCAAGCATAGGGACTCTTCCGGGAGAATCTCATTCTCAT
AGACGAGGTGGAGGTGCCCTTGGTACGCGTATGAACCTTTTCGATCGCTTTGCCAGAGTT
GTTAAGTCGTATGCAAATGCACTCCTAAGTTCCGTTGAAGACCCAGAGAAGATCTTAGAT
CAAGCTGTGATTGAAATGAATGATGACTTGGTGAAGATGAGACAGGCCACAGCACAAGTA
TTAGCATCTCAAAAGCGGTTAGAAAATAAGTACAAAGCTGCCGAGCAGGCTTCTGAAGAT
>EDWA@DN17233_c0_g1_i1
ATGGGATTGAGTTCCAAGCAGGTTTCTAGCGATGGCATCGGGTGGAACCAGGGCCAATCT
TTGTCGCAGGCTGCTCCAACTACGGAGCTATCAAAAGCTTCATCAATGAAGAGACGACAT
CAACAGAACCAACAGCCTGAATCAGAGCCGCCATTGAAGTGTCCGAGGTGTGATTCTCCG
AACACGAAGTTCTGTTATTACAACAACTACAACAGATCACAGCCTAGGCATTTCTGCAAG
GCTTGTAAGAGGCACTGGACAAAAGGCGGCACTCTCCGCAATGTTCCGGTCGGCGGAGGC
CGCAAGAACAAGCGGCTCAAGACATCGAACCGCGCCGGAGGCACTAGCAAAACCAGCAGC
ACTGCCATGGGGATTCAATGGCAGGCGCAGCAACAACCACTTCCACCAACTTCGTTGTTA
GATGCTTCACCCCTTTGTTTACCTCGAACTCGAGGGTTCGAGTTCCTGTTTTCGAGTTCG
AGTCCGTTCGACATGATATCGACCTCATTTCAATCACCGAGCATCTATAACTACATTGCA
GAACCAATGAAGGATCCAAATGGCACTGTTCCACAGACATGGCAAGTGCCTATTACTAGT
ACTGGCATGATGAACATGGCCAATTTCTGGAATCTGGATGATATTGATGCACTTGTCTCT
TCCGATATCAACGTACCGTGGGACGACGATTACGAGATCAAACCGTGA
>EDWA@DN17233_c0_g1_i2
ATGGGATTGAGTTCCAAGCAGGTTTCTAGCGATGGCATCGGGTGGAACCAGGGCCAATCT
TTGTCGCAGGCTGCTCCAACTACGGAGCTATCAAAAGCTTCATCAATGAAGAGACGACAT
CAACAGAACCAACAGCCTGAATCAGAGCCGCCATTGAAGTGTCCGAGGTGTGATTCTCCG
AACACGAAGTTCTGTTATTACAACAACTATAACAAGTCACAGCCTAGGTATTACTGCAAG
ACTTGTAAAAGACATTGGACAAAAGGTGGCACCCTTCGCAACGTTCCTGTCGGTGGCGGC
CGCAAAAACAAGCGGATCAAGACATCCACCGCAGCCACGGCCACCACAAAAAGCTCCACC
ACCACGTCCTGCCTTAACAGTAGGCTCAATGATCAGGTTCGTCCATCATATTCATCGGAG
ATCAGCGAAATTTTCAGCACAAGCAATGGCGTATTCCTGGGTTCTACCACCATGTCTCAA
GGCTTACAGTTTCCATTTTCAAGTTCGAGTTCGAGTTCCTTGGAAAAATCCACGTCCGAT
CCAACCATTGTCATGCCGGGCGTCATGAGTGGCATTGAAATGGCCAACTGCTACTGGGAT
TGGGATGATATTGATGAACTTGTCTCTACGGATCTCAACATTCCATGGGATGATTCTCAG
ATCATACCATGA
>EDWA@DN17235_c0_g1_i1
ATGGACTTGGTTTCCCCACAAAGCAATCCGAATAACTTTCCAAGCCCGATCTTAGGCTCG
AACGTTGTAGCAAACAACGCTATAACGCCTACTTCAGCCACTGCGTCGGCCACCGCCACT
CCGAGTCGCTATGAGAACCAGAAGCGCAGAGATTGGAACACTTTTTGTCAATATCTGAGA
AACCACAGGCCACCATTGTCGCTTTCAATGTGTAGCGGTGCTCATGTTCTCGAGTTCCTT
AGGTACCTTGATCAGTTTGGGAAGACCAAGGTTCATAACCAGACATGTCCTTTCTTTGGT
CTCCCCAACCCACCGGCTCCTTGCCCTTGTCCTCTTCGACAAGCCTGGGGTAGTCTCGAT
GCTCTCATTGGTCGACTCCGAGCAGCGTATGAGGAACACGGGGGTAGACCGGAAGGGAAC
CCTTTTGGAGCTCGAGCTGTAAGGATTTTCTTAAGGGAAGTCAGGGATTTCCAGGCCAAA
GCTAGAGGTGTTAGCTATGAGAAGAAAAGGAAGAGGCCTAAGCAGAAGGTATCGCCACCA
CCACCCGCACAACCACTAGCTCCACCGCTGCTGCCGCCACCACCATCACTTGCTGATGCC
ACTGCTACAACAAGAAGTACTATATACTTGGAAGAAGAAGAATAG
>EDWA@DN17235_c0_g2_i1
ATGGACTTGGTTTCCCAACACAGCAATCCGAATAACTTTCCAAGCTCAAACCTCGTAGCA
AACAGCACTGCAACTGCAAGGCCTGTTTCAGCCACTGCATCGGCCACCCCGAGTCGGTAT
GAGAACCAGAAGCGCAGAGATTGGAACACTTTTTGTCAGTACCTGCGGAACCATAGGCCA
CCCTTGTCGGTTTCAATGTGTAGCGGTGCTCATGTTCTCGAGTTTCTTAGGTACCTGGAT
CAATTTGGGAAGACCAAGGTTCATAACCAGACATGTCCTTTCTTTGGTCTCCCCAACCCA
CCAGCTCCTTGCCCTTGTCCTCTTAGACAAGCCTGGGGCAGCCTCGATGCACTAATCGGT
CGACTCCGAGCTGCTTATGAGGAACACGGGGGTAGACCAGAAGGGAACCCTTTTGGAGCT
CGGGCTGTCAGGATTTTCTTAAGGGAAGTCAGGGATTTCCAGGCCAAAGCTAGAGGTGTT
AGCTATGACAAGAAAAGGAAGAGGCCGAAGCCATCACTTGCTGATGCCACTGCTGCAAGA
AATGCTATATGA
>EDWA@DN17237_c0_g1_i1
TACGCAGAGAAGACCTGGAGCGTTCTCGAACATGCAATCCATGAGATTTACAATCATAAT
GCTAGTGGGCTCAGTTTTGAAGAGCTTTACAGGAATGCGTACAATATGGTTTTGCACAAA
TTTGGTGAGAAGCTTTACTCTGGACTTGTTACAACTATGACCGCACACCTCAAAGAAATA
TCAAAATCTATAGAAGTTGCTCAAGGTGCTTTGTTTCTAGAAGAGTTGAACAGGAAATGG
AATGACCACAACAAGGCACTGCAAATGATTCGAGACATATTGATGTACATGGACCGGACT
TATATTCCAAATACTCGTAAAACCCCTGTTCATGAGCTGGGGCTTAACTTGTGGAGGGAT
AATATCATACATTCAGGCAAAATACAGTCGAGGCTTCTGAGCACTCTTCTTGAATTAGTG
CACAGAGAGCGAACTGGTGAAGTTATAGACCGGGGTTTGATGAGGAATATAATCAAGATG
CTTATGGATTTGGGTTCTTCTGTTTACCAGGAG
>EDWA@DN1723_c0_g1_i1
ATGGATTTGGCGTCTCGTTACAAGGGGGTTGTTGGGTTTGTTTTTGGCAATGAGAACTCT
GGCTCCAGTGAGGATAGTTATGTTGAACGCTTGCTCGACCGTATAAGTAATGGTGTCCTT
GCGGAGGACAGGAGGAATGCTATTGCAGAGCTTCAGTCTATTGTGGCTGAAAGCCATGCT
GGCCAGCTAGCTTTTGGAGCTATGGGTTTTCCTGTACTCATGGGTGTCTTAAAAGAAGAA
CGAGATGATGTTGAAATGGTTCGTGGTGCCCTTGAAACTCTTGTTAGTGCTCTGACACCA
ATTGATCATGGAAAAGGGCCTACAAATGAGGTTCAGCCAGCTTTAATGAATACTGATTTG
CTTTCCCGAGAATCAGAGAGCATTTCTCTTCTACTAAGTTTGCTGTCAGAGGAGGATTTC
TATGTGCGATATTACACTCTTCAAATTTTAACAGCCCTTCTCATTAATTCTCCAAATAGG
TTACAGGAAGCCATTCTGTCTATTCCTCGTGGCATAACTCGACTCATGGATATGTTAATG
GATCGTGAGGTTATACGAAATGAAGCCTTACTGCTTCTTACTTACTTGACTCGTGAAGCT
GAGGAGATTCAAAAGATTGTAGTCTTCGAAGGTGCATTTGAAAAAATCTTTAGTATCGTG
ATGGAGGAAGGAGGTTCTGAAGGGGGTGTTGTTGTGCAGGATTGTCTTGAGTTGCTGAAC
AACCTTCTTCGCAGCAATTCCTCAAATCAGGTGCTACTAAGGGAGACTATGGGTTTTGAT
CCCTTAATATCAATATTGAAACTAAGAGGGAGCTCCTACAGTTTTACTCAACAGAAGACA
ATTAATTTACTCAGTGCATTGGAGACTATTAATTTGTTGATGATGGGAGGTTCAGAATCA
GATCCTCAAAAAGATTCGAACAAAATCACCAATAAGACGGTCCTAGCTCAGAAAAAGTTA
TTGGACCATCTGCTAATGCTGGGTGTTGAAAGCCAATGGGCTCCAGTTGCTCTGCGCTGT
TCAGCACTAAGGTGCATTGGTGACTTGGTTGCTGGGCATTCCCAGAATCTGGATGCCCTT
TCCAGCAAAGTTCTTGGTGAGGAGCCACAAGTAGAACCTGCTTTGAATTCTCTTCTCCGA
ATCATTTTGCGAACATCTAGTATGCAAGAGTTTATTGCGGCTGACCATGTTTTTAAGAAT
TTTTGCGAGAAAAACAAGGATGGGCAAGCAATGCTAGCATCGACATTAATTCCACATCCA
AATTCAATGGCTGATGCTCACCTTGAGGAGGATGTGAACTTGTCATTTGGAAGCATGCTG
TTACGTGGTCTTGCAATGAGCGAAAGCAATGGTGATCTTGAGACTTGTTGCAGGGCTGCC
AGTGTTCTTACTCATATTCTCAAGGACAATACTCAGTGCAAAGAAAAGGTTCTACGGATT
GAGCTTGAAGCGCCAATGCCATCCTTAGGAGCTCCAGAGCTACTATTGCACCGAATTGTT
AGGTATTTGGCAGTTGCCACTTCAATGAAAAATAAAGATGGGAAACCAGGTTACTCGTAT
ATCCAACCAATTATCTTGAAACTGCTCATCACTTGGCTAGCAGATTGCCCAAGTGCAGTG
CAATGCTTCCTAGATTCACGCCCCCACTTAACATATCTGCTTGAGTTGGTGTCAAATACA
TCATCAACTGTGTGTGTTAGGGGGTTGGGTGCAGTTCTCTTGGGAGAATGCGTTATTTAC
AACAAATCTAGTGAGAATGGAAAGGATGGTTTTACCATAGCTGATGCCATTAGCCAGAAA
ACTGGGCTTACATCGTACTTTCTGAAGTTTGATGAGATGCAGAGAAGCTTCGTTTTCTCT
TCAGTGAAGCCAACTCAGTCCCATAAACCATTAACAAGATCCACTGCTGCTAGTATGACA
GAGATTGAAGATGTTGACGAGAATGATTTGACAGATCAGAAGAATGAGGATCATCCAATC
CTCACATCACTATTTGATGCTCAGTTTGTTAATTTTGTGAAAAGTTTGGAAGTGAATATT
AGAGAGAACATTGTAGATGTTTACAGTCGCCCTAAGAGTGATGTGGCTGTTGTGCCTGCT
GAACTGGAACAAAAGGGTGGAGAAAGCGACAAGGAGTATATCAAGCGACTACAAGCATTT
GTGGAGACACAGTGCTCTGAGATCCAGAAACTTCTTGGCCGGAATGCCACTTTGGCTGAG
GATTTGGCAAGGACAGGTCATTCTCAACACGAGATAACGGCAGGCAGCGGCTCGGATAGA
GTCCAGGTGGGAACACTTCGTAGAGATCTTCTGGAGGCATCTCAACGGGTGGAGATGCTG
AAGGTAGAGAAAGCTAAGGTTGAATCAGAGGCAATAATGTACCAGAATTTGGCAGGGAAG
CTGGAGTCTGATCTCAAGAGTCTATCAGATGCTTACAATAGTCTTGAACAGAACAATATC
CACCTAGAAAAAGAGGTGAAAACCTTGAAGAGTGGAGGGACCTCAACATCTCCCGATATT
GAGGCAATGAAGGCCAAAGCTAGGGAAGAAGCTCAGAAGGAAAGTGAAGTAGAGCTGAAT
GATTTGCTTGTGTGCCTTGGACAAGAGCAGAGCAAGGTGGAAAAGTTGAGTGCAAGGTTA
TCTGAATTAGGTGAGGATGTCGACAAACTGCTTGAAGGTATCGGAGACGATATGGGGCTT
CCTGAAGGTGATGATGACGAAGAAGACTGA
>EDWA@DN1723_c0_g1_i2
ATGGATTTGGCGTCTCGTTACAAGGGGGTTGTTGGGTTTGTTTTTGGCAATGAGAACTCT
GGCTCCAGTGAGGATAGTTATGTTGAACGCTTGCTCGACCGTATAAGTAATGGTGTCCTT
GCGGAGGACAGGAGGAATGCTATTGCAGAGCTTCAGTCTATTGTGGCTGAAAGCCATGCT
GGCCAGCTAGCTTTTGGAGCTATGGGTTTTCCTGTACTCATGGGTGTCTTAAAAGAAGAA
CGAGATGATGTTGAAATGGTTCGTGGTGCCCTTGAAACTCTTGTTAGTGCTCTGACACCA
ATTGATCATGGAAAAGGGCCTACAAATGAGGTTCAGCCAGCTTTAATGAATACTGATTTG
CTTTCCCGAGAATCAGAGAGCATTTCTCTTCTGCTAAGTTTGCTGTCAGAGGATGATTTT
TATGTTCGATATTACACTCTTCAAATTTTAACAGCCCTTCTCATTAATTCTCCAAATAGG
TTACAGGAAGCCATTCTGTCTATTCCTCGTGGTATCACTCGACTCATGGATATGTTGATG
GACCGTGAGGTTATACGAAATGAAGCCTTACTGCTTCTTACTTACTTGACTCGTGAAGCT
GAGGAGATTCAAAAGATTGTAGTCTTCGAAGGTGCATTTGAAAAAATCTTTAGTATCGTG
ATGGAGGAAGGAGGTTCTGAAGGGGGTGTTGTTGTGCAGGATTGTCTTGAGTTGCTGAAC
AACCTTCTTCGCAGCAATTCCTCAAATCAGGTGCTACTAAGGGAGACTATGGGTTTTGAT
CCCTTAATATCAATATTGAAACTAAGAGGGAGCTCCTACAGTTTTACTCAACAGAAGACA
ATTAATTTACTCAGTGCATTGGAGACTATTAATTTGTTGATGATGGGAGGTTCAGAATCA
GATCCTCAAAAAGATTCAAACAAGATCACCAATAAAACAGTCCTAGCTCAGAAGAAGTTA
TTGGACCATCTGCTAATGCTGGGTGTTGAAAGCCAATGGGCTCCAGTTGCTCTGCGCTGT
TCAGCACTAAGGTGCATTGGTGACTTGGTTGCTGGGCATTCCCAGAATCTGGATGCCCTT
TCCAGCAAAGTTCTTGGTGAGGAGCCACAAGTAGAACCTGCTTTGAATTCTCTTCTCCGA
ATCATTTTGCGAACATCTAGTATGCAAGAGTTTATTGCGGCTGACCATGTTTTTAAGAAT
TTTTGCGAGAAAAACAAGGATGGGCAAGCAATGCTAGCATCAACATTAATTCCACATCCA
ATTTCAATGGCTGATGCCTCCCTTGAGGAGGATGTGAACATGTCATTTGGAAGCATGCTG
TTACGTGGTCTTGCAATGAGCGAAAGCGATGGTGATCTTGAGACTTCTTGCAGGGCTGCT
AGTGTTCTTACGCATATTCTCAAGGACAATACTCAGTGCAAAGAAAAGGTTCTACGGATT
GAGCTTGAAGCGCCAATGCCATCCTTAGGAGCTCCAGAGCTACTATTGCACCGAATTGTT
AGGTATTTGGCAGTTGCCACTTCAATGAAAAATAAAGATGGGAAACCAGGTTACTCGTAT
ATCCAACCAATTATCTTGAAACTGCTCATCACTTGGCTAGCAGATTGCCCAAGTGCAGTG
CAATGCTTCCTAGATTCACGCCCCCACTTAACATATCTGCTTGAGTTGGTGTCAAATACA
TCATCAACTGTGTGTGTTAGGGGGTTGGGTGCAGTTCTCTTGGGAGAATGCGTTATTTAC
AACAAATCTAGTGAGAATGGAAAGGATGGTTTTACCATAGCTGATGCCATTAGCCAGAAA
ACTGGGCTTACATCGTACTTTCTGAAGTTCGATGAGATGCAGAGAAGCTTCATTTTCTCT
TCAGTTAAGCCAACTCAGTCCCATAAGCCATTAACAAGATCCACTGCTGCTAGTATGACA
GAGATTGAAGATGTTGACGAGAATGATTTGACAGATCAGAAGAATGAGGATCATCCAATC
CTCACATCACTATTTGATGCTCAGTTTGTTAATTTTGTGAAAAGTTTGGAAGTGAATATT
AGAGAGAACATTGTAGATGTTTACAGTCGCCCTAAGAGTGATGTGGCTGTTGTGCCTGCT
GAATTGGAACAAAAGGGTGGAGAAAGTGATAAGGAGTATATCAAGCGGCTAAAAGCATTT
GTGGAGACACAGTGCTCTGAGATCCAGAAACTTCTTGGCCGGAATGCCACTTTGGCTGAG
GATTTGGCGAGGACCGGTCATTCTCAACCTGAGCTAACGGCAGGCAGCGGCACGGATAGA
GCCCAGGTGGAAACTCTTCGTAGAGATCTTCAGGAGGCATCTCAACAGGTAAAGATGCTG
AAGGCAGAGAAAGCCAAGGTTGAATCAGAGGCATTAATGTACCAGAATTTGGCAGGGAAG
CTGGAGTCTGATCTCAAGAGTCTATCAGATGCTTACAATAGTCTTGAACAGAACAATATC
CACCTAGAGAAAGAGGTTAAAACTTTGAAGAGTGGTGGGACGCCAACATCGCCAGATATC
GAGGCAATAAAAGCCGAAGCTAGGGAAGAAGCTCAGAAGGAAAGTGAAGTAGAGCTGAAT
GATTTGCTTGTGTGCCTTGGACAAGAGCAGAGCAAGGTGGAAAAGTTGAGTGCAAGGTTA
TCTGAATTAGGTGAGGATGTCGACAAACTGCTTGAAGGTATCGGAGACGATATGGGGCTT
CCTGAAGGTGAAGACGATGAGGAAGACTAA
>EDWA@DN17240_c0_g1_i1
ATGGAAGACATAGACTGGAACAACATAGAATCGATTTTCGAAGAAGATGACACGTACGAG
AACATCAATGCGCCTAAATGGGTTGATCTCTCTGCTCCATCTCAATCTATAGACGATGAT
GTCTGGTTCTGCAAACCTGGTTGTAACCATCCAAAGTCTGTGGAAGATTATCTAAAATCA
AAGCATACCTCTAAGGTGAAGTTGCTAAGGTCAAGGACTATATCCGAAATCCTTCCTTTC
AGGGATAGAACTCGCAGAGAAACAAAGGCTAAAACTGGAGAGAGAAAAGGGTCTAAACCC
GGAAAAAGTTTGAAAGAAGACGACGAAAACAGGAACCCAAACGTATCAACTCCAGCCCTG
CCATGGACGGAGGAGAAAACTCAGAGAAAGAAGGGGTTAAAGAGTAGTTTGTCAGGGCGT
AATTTGGTTGGAGGACGAGATGTTTTAAGCCAGATATCGGAACTCTGCGCTGAGCTGAAG
AGAATGGCGAGGAAAGGGTCGAGAAAGGGAGCGCCGGAGAAGGCTTCCGGTGGTGTTTTG
GGTGAATGGAAGGAGAGGGTTAGAGAAAGAGAGAGGACGGTCAGAGAAAGGCAACTGTAG
>EDWA@DN17241_c0_g1_i1
CAAAGGCCGAGAGGGTTTGGCTTCATCACTTATGATTCAGAGGAAGCAGTAGACAAAGTC
CTTCATAAAACATTTCACGAACTCAATGGGAAACTGGTTGAGGTCAAAAGGGCAGTCCCT
AAAGAACTATCTCCAGGCCCCAGCCGTAGCCCCGTTTTAGGATATAATTATGGTTTGAGT
CGGGCTGCCAACATCCTCAATAATTATGGGCAGGGATATAATCTAAGCCCTCTAGGAGGT
TTTGGAGTCAGGATGGATGATAGGTTTAATCCTCTTACTAGCGGTCGAACAGGGTTTCCT
CCGTTTAACACCACCGGCTATGGAATTGGTATGAATATGGAACAAGCAATGAACCCAAGC
TATGGTGGGAGTTCCAACTTTGGCAACAGTCTGGGGTATGGGCGGATAATTAGC
>EDWA@DN17242_c0_g1_i2
ATGGAAGAATTCAAGGTCAAACCCGATGTTATAACTTTTTGCACCATTATGAATGCATGG
AGTTCAGCTGGATTTATGGGTAAATGCAGGGAAATCTTTGATGACATGGTGAAAGCAGGT
ATTCAGCCCGACATTCATGCCTATAGCATTCTTGCCAAAGGTTACGTGCGAGCCCAAGAA
CCGGAGAAAGCTGAAGAACTTCTAACAATCATGATTGAATCGGGATCGCGCCCAAATGTT
GTAATATTTACAACTGTTATCAGTGGCTGGTGCAGTGCTGGCAGAATGGATCATGCAATC
AGGATTTTTGACCAAATGTGTGAATATGGAATATCTCCCAATTTGAAGACCTTTGAGACC
TTAATTTCGGGATATGGTGAAGCCAAACAGCCATGGAAAGCAGAAGAACTTCTCCAAGTA
ATGCAAGAATTTGAGGTTCAGCCTGAGAAATCCACCACCTCCCTCATCGCAGAAGCTTGG
CGTGCCACCGGATTGACAAAAGAGGCAAATAGAATTCTTGGTTCCAATCGTAGTAAGCAA
CAGAAAACCGAGACAACAAAAGAGATACCATTACCAACTGAAAGTCTAGAGAAACTATAC
AACAAGCAAACTACAATCGTCTCACATTCCAATCTCATACAGATACCAACTGTAGTTACT
GATGAACACAAGGGGTCGGCTCTGTCTCTTCAAAAAGGTCGTATGGTGCTGAGAGATGCC
GATTCTCCATCGGATTATTCATGGATTGCAACGAAATCGAAATATGTTACCTTGGGTTGT
AAATTTGGAGCAAGGTGTCCCATTGTTTGCCGGAAGCAATGTCAAAGGCAGCTCGGCGTA
TACGGTCAGCTTACACATTCATGTACAGTGGTTTTCCTTAACTGA
>EDWA@DN17243_c0_g1_i2
ATGGAGAAAGAGTACCCAAATGATGTTTACAAGGAGTGCTTGAGGAACCATGCAGCCAGC
CTCGGCAGCTACGCCACGGATGGCTGCGGGGAGTTTACGCTGGACGACACCTCTCTCTCA
ACCCTACAATGCGCGGCATGCGGTTGCCACCGCAACTTCCACCGCAAAGTCAGCTACTGC
AGCAGCACGAGCAGGAGTCGAGGGGAGCTGGAGAACAACACCGTGGAGCGGATCGATTAC
GGAGACGAAGGTGGCAGCCGAGGAAGACATCCAATCGCGGGGGAGTACTCGACGGAGGGG
AGAGACAGGAGCGGGAAGAAGCGGTTCCGGACAAAATTCACGGCGGAGCAGAAGGAGAAG
ATGTTGGAATTCGCAGAGAAACTAGGGTGGAAACTGCAGAGGAGAGAGGAGGAAGACGAA
GTGGAGAGATTTTGTAGAGGGATTGGTGTGAGTAGGCAAGTGTTCAAGGTGTGGATGCAT
AACCATAAAAACTCCTCCGCGGCCTCCTCTCTGTCTACCTGCAATGTTTCATCTCTTACA
ACTCCATAG
>EDWA@DN17244_c0_g1_i2
GCTGGTGGGACCATGAGAAATGTTCCTGTGGGGGCTGGACGTCGCAAGAACAAGAATTCA
GCTTCTCACTACCGTCACATAACTGTCTCTGAAGCTCTGCAGAATGCTCGTACTGAGATT
CCTAATGGAGTCCACCATCCAGCACTAAAAGCTAATGGTACAGTTCTGACCTTTGGCTCG
GACACACCCCTATGTGAATCAATGGCTTCTGCTTTGAACCTTGCAGATAAAACAATGCAT
AATACCACCCGAAATGGATTTCATAAGCCTGAGGAGTTAAAAATTCCTGTTTCTTATAGA
GGTGGAGAAAACGGGGTTGGGTGTTCA
>EDWA@DN17245_c0_g1_i1
ATGGGTGATAGTGAGGAAGGTAATACTGATGTGATGCAAAGAACTCAATCTTCATTTGGA
ACATCATCATCTTCAATCCCTAAGCAACCTTTATCAATGAATCATCTTGAGATACCTCAG
TTGAATCCTAATCACATGAGGTCTGCTAGGCATTTCTCTCATTTTGGCCAAAACTTTAAT
GGTGGCGGTGGCAGTGGCAGTGGCAGTGGCGGTGGCGGTACTAATAAAAGAGTTGGTATC
CCTCCTTCACACCCTAACCAGATCCCACCCATTTCGCCTTATTCGCAGATCCCGGTGTCC
CGCCCTTCGAATCACCAAATGGGTTCTCAGGGTTTTAGTTCGGGACCGACTCATTCCCGG
TCTTTGTCGCAGCCGAATTCGTTTTTTTCGTTTGATGCATTGCCCCCTTTGAGCCCTGCC
CCGTCTCGCGATTCTTTTTATATGGAAGTTTCGGACCAGATCACTGATTTGTCTATGGAA
GATAGGGATGTTGCTTCGCATTCTTTGTTGCCACCCTCCTCGCCCTTTTCCAAGGGGAGT
TCTCCACGGGTTGGAGAGACTTTGCCTCCTCGAAATAAACATAGGCGGTCCAATAGTGAT
ATTCCGTTTGGATTTAATGCGCTAATGCAATCTTCGCCGCCGCCGCTCATTTCGTCAAGG
GGTGGTGGTTTGGAGCGATCACTGTCAGGTATGGAAAATTCGGGAGTGCCTAGACCAGCT
CAGTTGGTGAAAAAGGAAACTAGCTGGGAAAGAGGTAATAATGGCAATGCGGAAGAAATG
GGTGAGAGGAAGTCGGAAGGGGAAGTTGTGGATGATTTGTTTTCTGCATATATGAATTTG
GATAATATTGATTCCTTGAACTCTTCTGAAGATAAGAACAATGGTAATGAGAATCACGAA
GATTTGGACAGCAGAGCAAGTGGAACAAAGACCAATGGAGGCGATAGCAGTGATAATGAA
GCGGAAAGCAGTGTGAATGAGAGTGGGAATAGTGCATCACGAGGTGGAATGAATTCTACA
GAAAAGAGGGAAGGGATCAAAAGGAGTGCAGGAGGAGACATTGCGCCTTCTTCTAGACAT
TATAGAAGTGTTTCCATGGATAGTTTCATGGGGAAGTTGAACTTCAGTGACGAGTCCCCA
AAACTACCACCTTCACCAGGAACTCGTCCCGGACAACTCTCACCAAGCAATTCAATTGAT
GGAAATTCAGCTCCCTTTAGTTTGGAGCTTGGAAGTGGTGAGTTTAGTGAGTCTGAAATG
AAGAAAATTATGGCAAACGAAAAGCTTGCGGAGATTGCAATGGCTGATCCAAAGCGGGCA
AAGAGGTATCGTAGTTTTCAAGTCTGTAATAACTTTTTTGATCTTCCTAAAGCATTGCAC
TTGCCTTATTGGTTGGTCCTTTTTAAGGATTTTGGCTAA
>EDWA@DN17246_c0_g1_i2
ATGGAAATATTGCCCACTGCCAACTCAAGGCTCTGCCAAGCTTCCACAATAACTATCGGC
ATGACAGTTGCCCTTGTCTCTGAATCTATCATGAGTTCTTCAACTCAAGGCTCTGAGTTC
CAAGCTTCCACAATAACTATCGGCATGACAGTTGCCCTTGTCTCTGAATCTATCATGAGT
TCTTCAACTCAAGGCTCTGAGTTCCAAGCTTCCACAATAACTATCGGCATGACGGTGCAT
ATTTTCCCTTTGCATCATGCTTTTATCATCCTCAACCAGCAGAGTAGCATCCTCAATGAT
ATCTATAAGCTTAAATGCAGTTTCATGCGTGATATTGAGATCATCAAGTAG
>EDWA@DN17248_c0_g1_i1
ATGGCTTCCTCCATACCCAACCTCGAACCCGCCCTCGACACGTGTCCCGAGTTCAAACGG
AGGAAACGAAGCCTAACGGACCAAATGCTTGCTTCTTCTCATCCGCATCAACGCAACCAA
AGGATTAAGCGATGGCGAACGCAACGCGAGCAGCATATCTACTCCTCCAAGCTCATTCAG
GCCCTCCGCCGTTCTCGGCGGACCTCAGCTTCATCCTCCGCCGCCAAGGATGTCCACGAG
ACGGCAGACAGAGTCCTCGCTGTTTTGGCCAAGGGAACCACGCGTTGGAGCAGAGCGATC
CTCACCGCTCGCAAGATGGCCAGACATAAGAAAGCCAAGGTCGCCGCCAATACGAGGTTG
AGGAAGTCGGCGCTTAACAGGGAGAAGAGAAAAACGCCTGTCGTTCAGAGGAAGTTGAAG
GTTTTGGGACGTCTCGTTCCCGGTTGCCGGAAACTATCGTTCTCGAACCTTCTAGAGGAA
ACTAGCGATTACATAGCGGCACTCGAGATGCAAGTTCGAGTCATGACGGCTATCACCGAG
TTTCTCGCCGGCGGCGGACCGCAGCCGCCGGCTGATCGGCTTGCGTCTAACTCTAATGTC
AACTCTTGA
>EDWA@DN17248_c0_g1_i2
ATGGCTTCCTTCATACCCAACCTCGAACCCGCACCCGACACCTGCCCCGAGTTCAAACGG
AGGAAACGAAGGCTCACACACCAAAACCTTGCTTCTCCTCATTCGCATCAACGTAACCAA
AGTATTAAGCGATGGCGAACGCAACGCGAGCAGCACATCTACTCTTCCAAGCTCATCCAG
GCCCTCCGTCGTTCTCGGAAGACCTCCACTTCCTCCTCCCCCGCCAAGGAAGTCCACGAG
ACGGCGTACAGAGTGCTCGCCGTTCTGGCCAAGGGAACCACGCGTTGGAGCAGAGCGATC
CTCACCGCTCGCAAGATTTCAAAACATAAGAAAGCAAAGGTCGCCGCCAATACCAGGTTG
AGGAAGCCGGCGGTTAACAGGGAGAATAGGAAAACGCCTGCCGTTCAGAGGAAGTTGAAG
GTCTTGGGACGTCTCGTTCCCGGTTGCCGGAAACTATCGTTCACCAACCTTATAGAGGAA
ACTGGCGATTACATAGCGGCGCTCGAGATGCAAGTTCGGGCCATGACGGCTATCACCGAG
TTTCTCGCCGGCGGCGGACCGCAGCCGCCGGCTGATCGGCTTGCGTCTAACTCTAATGTC
AACTCTTGA
>EDWA@DN17248_c0_g2_i1
GAGATGCTTGCGAAGAAAGGCGTTAATCCGCCATCGTTTAGGAAAACTGGTACCACAATT
GTTGGCTTGATCTTCCAGGTTTGGGGAAAAATTAAATTCTGGGTTTTAATTTTTTTTGTC
GTTTTACCAAGAAAACTTGTATACCTGATTTTAGTGTATAGTTTAGATTCCAATATGGCT
TTTAATCTGTTTTGTCATTTTACCGATAAAGTTGGTTATTTACCTGTATTTAGTGTATTA
TTTAGATACTCGATTTCGGTTTTTGGTTGGTTGAAAATGGGCAGCTTCAACACTTTGATT
GAGGTTTCTATTGGTGATTTTTAG
>EDWA@DN17249_c0_g1_i10
ATGGATACGGCCTCGCCTTCTGCGCTGTTTTTATGCGGAAAATCTTCTGCGGAAACTGAA
ATTGCCAAATCACTGAAAATCAACGACGCTCTTAATCTCCCAAACGGCGGCAAAATTTCA
ACTCATTTACAATCGGAGATCAATAGTTCCCGATTTGGTGAAGACGATTTTAATGTTGAT
TTGTTTTTTAATTCACTCTCAACTAAACGATTCGGTCGGTTCCTTATTTGGTCTCCGCTG
TTGCCTTCCACGCAGGACATCGTTTCTCATAATTTTTGTGAACTTCCAGTTGGTGCAGTT
TGTGTAGCGGATACTCAGTTTAAAGGGCGAGGTCGGTCCAAGAATGCGTGGGAGTCTCCG
AGGGGATGCCTTATGTTTTCATTTACATTACAAATGGATGATGGAAAAATTGTGCCTCTG
GTACAATATGTGGTGTGTCTCGCTGTGACAGAGGCAATAAAGGATGTTTGTGATCGAAAT
GGATTCCCCTGTATTGATGTTAGGATCAAATGGCCGAATGATTTGTACTTAAATGGCCTT
AAAGTTGGAGGCATTCTTTGCACGTCAACTTACAAATCAAAGAAGTTCAATGTTAGTTCT
GGTATAGGTCTGAATGTTGGTAATGAGAAACCAACAACATGTTTGAATACAGTATTAAAA
GAGCTTTCTACTAGTTCTAATGAATTTAGAAGAGAAGATATCATGGCTGCCTTCTTTAAT
AAATTTGAGATGCTGTCTGATATTTTTATAAATCAAGGATTTCAAACTCTTGAGGAACTT
TACTATAGAACATGGCTTCACAGTGGGCAGAGAGTTATTGTACAGGAAAAGAATGCGGAT
GGAGTAGTCGAAAATGTGGTTACAATCCAGGGTTTGACATCCTCAGGATATTTGTTAGCA
ATTGGTGACGACAATCAAATGTGTGAGCTTCATCCCAATGGAAACAGTTTTGACTTCTTC
AATGGACTAATCAGAAGAAAACTTGAATGA
>EDWA@DN17249_c0_g1_i3
ATGTTAGTACAAAACTGCCGCTTCCGCTTCCGCTTCCTTTTCCCTTCCATTCAAAAGCGT
ATTCCTTCAAGCCTTTCTTTCTCCGTCGCATCGTCAGCCATGGATACGGCTTCGCCTTCT
GCGCTGTTTTTATGCGGAAAATCATCAGCGGAAACAGAAATTGCCAAATCATTGAAAATC
AACGACGTTCTTAATCTCCCAAACGGCGGTAAAATTTCGACTCATTTACAATCGGAGATT
AATAGTTCCCGATTCGGTGAAGATGCTTTTAATGTCGATTTGTTTTTGAATTCACTCTCA
ACTAAACGGTTCGGTCGGTTCCTTATTTGGTCTCCGCTGTTGCCTTCCACGCAGGACATC
GTTTCTCATAATTTTTGTGAACTTCCAGTTGGTGCAGTTTGTGTAGCGGATACTCAGTTT
AAAGGGCGAGGTCGGTCCAAGAATGCGTGGGAGTCTCCGAGGGGATGCCTTATGTTTTCA
TTTACATTACAAATGGATGATGGAAAAATTGTGCCTCTGGTACAATATGTGGTGTGTCTC
GCTGTGACAGAGGCAATAAAGGATGTTTGTGATCGAAATGGATTCCCCTGTATTGATGTT
AGGATCAAATGGCCGAATGATTTGTACTTAAATGGCCTTAAAGTTGGAGGCATTCTTTGC
ACGTCAACTTACAAATCAAAGAAGTTCAATGTTAGTTCTGGTATAGGTCTGAATGTTGGT
AATGAGAAGCCAACAACATGTTTGAATAAAGTATTAAAAGAGCTTTCTGCTAGTTCTAAT
GAATTTAGAAGAGAAGATATCATGGCTGCCTTCTTTAATAAATTTGAGATGCTGTCTGAT
ATTTTTATAAATCAAGGTGAGTCAATCTTTTATTGCTCTCGACAATGTTCTGGTATGTAA
>EDWA@DN1724_c0_g1_i3
TTCTTGGAAGTGGCTTACCTCTTGATGTATGGCAATTTGCCTTCTGAAGGTCAGTTAGCA
GACTGGGAATTTGCTGTTACCCAGCATTCTGCTGTGCCGCAAGGGGTTCTGGACATTATA
CAAGCAATGCCTCATGATGCTCATCCAATGGGTGTACTTGTCAGTGCAATGAGCGCCCTT
TCTGTTTTTCACCCTGATGCCAATCCTGCTCTCAGAGGCCAAGATCTTTATAAGTCGAAA
CAAGTGAGAGACAAGCAAATAGCTCGCATTCTTGGAAAGGCACCAATCATTAATAACTTT
CAGGGGCAACCGGTCTTACAAGCCCAACCCTCGGTTAGCTCGAGTGCTGGACATTCTTTT
CATACTACATGCAGAACATGA
>EDWA@DN1724_c0_g1_i5
ATGTCGTCAATGGAAGATTCGAAAGTGAAGGCACGTTTGGCTGTGCTTGCTGCTCACCTG
GCAGCTCCTGATTGCTCCTCCAGCAACCTGAATTCCTCCGTCCTCCAGCCATGGTGCGTG
TCGGCTCAGGCCGCCCCTTGTTCTGTCGGCGGTTCGTTAACCGTCGTCGACGAGCGAACC
GGGAAGAAGTACCAGGTCCCTGTCTCCCCTGAAGGCACCGTTAGAGCTACCGATTTTAAA
AAGATAACGACAGGGAAAGATGACAAGGGGCTGAAAATTTACGATCCGGGTTACTTGAAT
ACTGCTCCGGTTCGGTCGTCGATTTCTTATATTGATGGAGATGAAGGGATTCTTAGATAC
AGAGGGTACCCAATTGAAGAATTGGCTGAGAGTTCATCTTTCTTGGAAGTGGCTTACCTC
TTGATGTATGGCAATTTGCCTTCTGAAGGTCAGTTAGCAGACTGGGAATTTGCTGTTACC
CAGCATTCGGCTGTGCCACAAGGAATTCTGGACATTATACAATCAATGCCTCATGATGCT
CATCCAATGGGTGTACTTGTCAGTGCAATGAGTGCTCTTTCTATTTTCCACCCTGATGCC
AATCCTGCTCTTAGAGGCCAAGATATTTATACGTCTAAACAAGTGAGAGACAAGCAAATA
GCTCGCATTATTGGAAAGGCACCAACCATTGCTGCAGCAGCTTATTTGAGGATGGCAGGA
AGGCCTCCAGTTCTTCCTTCCAGCAACCTTCCTTATTCTGAGAACTTTCTATATATGCTA
GATTCAATGGGAAACCGGTCTTACAAGCCCAATCCCCGGTTAGCTCGAGTGCTGGACATT
CTTTTCATACTACATGCAGAACATGAAATGAACTGTTCCACAGCTGCTGCTCGGCATCTT
GCATCAGGTGGAGTTGATGTATACACTGCTCTAGCTGGAGCTGTTGGAGCACTATATGGC
CCTCTTCATGGTGGAGCAAACGAGGCTGTTCTTAAGATGCTTAGTGAGATTGGATCAGTA
GAGAATATTCCCGAGTTTATTGAAGGTGTCAAGAACAGGAAGCGGAAAATGTCTGGTTTT
GGGCACCGTGTATACAAAAACTATGATCCAAGGGCAAAGGTGATAAAGAAATTGGCAGAG
GAAGTTTTTTCCATTGTTGGTCGGGATCCTCTTATTGAGATAGCTATTAGTTTGGAGAAA
GCCGCATTATCCGACGAGTATTTTATTAAGAGGAAGCTTTATCCAAATGTTGATTTCTAT
TCTGGGTTAATATACCGGGCAATGGGATTTCCACCAGAATTCTTCACGGTGTTATTTGCA
ATCCCTCGAATGGCCGGATATTTGGCACACTGGCGCGAGTCTCTAGATGATCCGGATACA
AAGATAATAAGGCCTCAACAGGTCTATACTGGTGTATGGTTACGACACTATATGCCACTA
AAGGAGCGTATGTCCGTGACCGAAGGCGACAAGCTTACTCAAGTATCGATATCAAATGCC
TCAAGACGACGACTCGCTGGAACTGGGGTTTAG
>EDWA@DN1724_c0_g1_i6
ATGTCGTCAATGGAAGATTTGAAAGTGAAGGCACGTTTGGCTGTGCTTGCTGCCCACTTA
GCAGCTCCTGATTGGTCCTCCAACAACCTGAATTCCTCCGTCCTCGAGCCACGGTGCGTG
TCGGCTCAGGCCGCCCCTTGTTCTGTCGGCGGTTCGTTAACCGTCGTCGACGAGCGAACC
GGGAAGAAGTACCAGGTCCCTGTCTCCCCCGAAGGCACCGTCAGAGCTACCGATTTAAAA
AAGATAACGACAGGGAAAGATGACAAGGGGCTGAAAATTTACGATCCGGGTTACTTGAAT
ACTGCTCCGGTTCGGTCTTCGATTTCTTATATAGATGGAGATGAAGGGATCCTTAGATAC
AGAGGCTATCCGATTGAAGAATTGGCTGAGAGTTCCAGTTTCTTGGAAGTGGCTTACCTC
TTGATGTATGGCAATTTGCCTTCTGAAGGTCAGTTAGCAGACTGGGAATTTGCTGTTACC
CAGCATTCTGCTGTGCCGCAAGGGGTTCTGGACATTATACAAGCAATGCCTCATGATGCT
CATCCAATGGGTGTACTTGTCAGTGCAATGAGCGCCCTTTCTGTTTTTCACCCTGATGCC
AATCCTGCTCTCAGAGGCCAAGATCTTTATAAGTCGAAACAAGTGAGAGACAAGCAAATA
GCTCGCATTATTGGAAAGGCACCAACCATTGCTGCAGCAGCTTATTTGAGGATGGCAGGA
AGGCCTCCAGTTCTTCCTTCCAGCAACCTATCTTATTCCGAGAACTTTCTCTATATGCTA
GATTCAATGGGCAACCGGTCTTACAAGCCCAACCCTCGGTTAGCTCGAGTGCTGGACATT
CTTTTCATACTACATGCAGAACATGAAATGAACTGTTCCACAGCTGCTGCTCGGCATCTT
GCATCAGGTGGAGTTGATGTATACACTGCTCTAGCTGGAGCTGTTGGAGCACTATATGGT
CCTCTTCATGGCGGAGCAAACGAGGCTGTGCTCAAGATGCTTAGTGAGATTGGATCAGTA
GAGAATATTCCCGAGTTTATTGAAGGTGTCAAGAACAGGAAGCGGAAAATGTCTGGTTTT
GGGCACCGTGTATACAAAAACTATGATCCAAGGGCAAAGGTGATAAAGAAATTGGCAGAG
GAAGTTTTTTCGATTGTTGGCCGGGATCCTCTTATTGAGGTAGCTATTAGTTTGGAGAAG
GCCGCATTATCTGATGAGTATTTTATTAAGAGAAAGCTTTATCCAAATGTTGATTTCTAT
TCCGGGTTAATATACCGAGCTATGGGATTTCCACCAGAGTTCTTCACTGTATTATTTGCA
ATCCCTCGAATGGCTGGGTACTTGGCACACTGGCGCGAGTCTCTAGATGATCCTGATACG
AAGATAATAAGACCCCAACAGGTCTATACCGGTGTGTGGCTACGGCATTATATGCCACTA
AAGGAACGCATGGGGTCAACTGAAGCAGACAAGCTTATTCAAGTATCCATATCAAATGCC
TCGAGACGACGACTCTCTGGATCCGGAGTTTAG
>EDWA@DN17252_c0_g1_i3
ATGGGGGTTGGTTTTGTGCTTTACTTCATCCTGCAGCTACCATGGCTAATACCAGCAGGT
AGCTCTGATTGTAAAGAAAAGTGTGGGGATATTGATATTCGATCTCCATTTGGAATTAAA
ACCGGTTGCTATCACAATTCCAGGTTCAGAGTAACTTGCAACCAAACTGCTGATGGTCCA
AAGCCTTACATAACTAGCATTGGTCTGGAGTTACTTGACTGGTCTTCCCATGCCAACAAC
ATCGTCATTGTTAACAATCCAGTAACTTATCTAAACTGTGTCGATAAAGGAAACAACGGC
AGCACTTCTCCTTCAAATATCCACCTACAAGGCTCTCCATTTTTCTTTTCAAGTCGATAC
AACGCATTCGGGTCAATTGGTTGCGGGAATCTGGCCACTATTTTTCGCAACAATGAAACG
ACTCCGACCTCTAGCTGTCTGCAGGAAAGCTGTGGCGACCTGGCTTCTGAGTTAGGTAGC
TGCTATGTTACAATTTCTGAAAATTTCACTTCCTATACATCAAGCATTGTTGAGGTCACT
AATCCTGGGAGCAATAGATGCGCATCTGCTTTCCTAATCAGCAGAGAATGGGCAGACTTA
ACAGAGTATCCCGGGTCGAGTGATCGGCTGTTGCCGCCGGATCCAAGCCTTCAATTTCTC
TACAATATAAGCATCAACACGACCCACCTTCCTGCAGCGCTGGAGTGGAATCCATGTGAT
TTGGAAGTCGGACTGTGCGATCAAATATTCAAAGGTGTAGCAACACAGCATTACATGCGT
TACGATCGTTGTGCTGGAAGTTGTGGGAATGTTGATATCCCATACCCTTTCGGAATAGAA
GTTGGGTGTTACATGAACAAATGGTTTCGAGTAACTTGCAATGACACTTCTGATGGTCCA
AAGCCTTACATAACTAGCATTGGTCTGCAGCTACTCAATGTTTCGATTAGGGAAGGCATG
GTCGTTGTCAACAATTCCATAACTTATTCCAACTGCCTCAGAAAAGATGGAGATGCTAAT
GGCGGAGTCAGTGTCAACCTTGCAGACACCCCCTTTTCCTTCTCTGCTTTCTATAACAGA
TTCATGTCTGTAGGTTGTGGAAGTTTGGCTACATTTCTTCGTAGTCCAACGGATGAATAT
CCTGCCGGTGGCTGCATGCAACCCATCTGTGGCAATGTGACTTCTGATGCTGGCTGCACT
ACGGATTTTCCTTGGGATCTAAGTTCCTTCGCGGTAAACATGAAGGAGATTTACCCTCGT
AATGCCAGCGGCAAATCGTGTACATCTTCTTTCATTGCTGACCAGCGTTATCTGGAAATG
ATACAAGTACAACACCGTAATGTAGCTAGTAATTGGACGACGACTCATGTTCCCGTTACA
CTACGATGGTCCACGCAAATACATGGGCTGTGTGATTGCAGTTCTCGTTATTCGTACACA
ACCCTCAATGGTGAATACAGTTGGTCAAACTTGAACAGAAGCTATCTTTGTGTTTGCGCC
TCTATTGCCGATGGACAAATCTCTGCTGATGCCTGCCAAGATATATCAGGAACATGTATC
GATCCTTATACGTATAGTTTTATGCTTTGTGTGAATGCATCTGGCAACAAGTGTTCATCG
TCATCATGTCCAGAAGGATACGAATACTCGGGAGTTATGTGCAAGCCCATAGTACTAGTA
GTGACAAAACAGTACAAAAAATCTCATTTTATGGCAATCATTATAGGTTGCAGCACTAGT
TTGGGGACACTAGTTGCGCTCATTGCTACATGGCATTTGCTGAAAGTATTGGAAAGAAGA
AAAAGCATCAAGTTGAAGCAAAAGTACTTTAAAAGGAATGGAGGTTTACTTCTGCAACAA
CAATTGTCCAGCAATGAAGGCAACGTGGAGAGAGTGAGGTTGTTTACTTCAAAAGAGTTG
GAGAAGGCAACTGATTATTTTAATGAGAATCGCATCTTGGGTCATGGAGGTCAAGGAACT
GTTTATAAAGGAATGCTGACGGATGGAAGTATCGTGGCTATCAAGAAATCGAACGCGATG
GATACGAAGAAATCAGATGAAACAAAGCTTAAACAGTTCATCAACGAGGTGATGCTTCTG
TCACAGATTAACCATAGAAATGTGGTTAAACTTCTAGGATGTTGTCTGGAGACAAAAGTC
CCTTTGTTGGTTTATGAGTTTATTTCGAATGGGACACTATCTCATCTCATACATGCACCA
AATGCTGAGTTTCAATTGACTTGGGAAATGCGTTTACGAATTGCTATTGAAATCGCCAAT
GCTTTGTCCTACTTGCATTCAGCCGCTTCTGTTCCTATTTATCATCGAGACATCAAATCT
AGCAACATACTTTTGGATGATAAATACAGAGCAAAAGTGTCGGATTTCGGAACTTCGAGA
TCAGTTGCTCTTGAGCAAACTCATGTAACCACTCGAGTACAAGGAACTTTTGGATATTTG
GATCCTGAATATTTTCGATCAAGTAAGTTTACAGAAAAGAGTGATGTGTATAGTTTTGGA
GTTGTTCTTGCTGAACTTATAACCGGACAAAAGCCCATTTCGTCTGGTCAATCAGAGGAC
GATGTGAGGAGCTTGGTAAACATTTTTTTGCTCTCAATGAATGAACATTCCTTGCTCGAC
ATTGTTGATCCAATGGTAACGAATGGTGGTCGAGGAACCGAGATTGTAGCCGTTGCTAAG
CTAGCAAAGAGATGCTTGAATCTTAATGGAAAGAAAAGGCCCACAATGAAAGAAGTTGCA
ATAGAGTTGGAGCAGATTAGATCATCTGAAGGAGCTAATGCCGTCGAACAGAATACCGAT
GAAGATTCCGATATAGACGACATGAACGAACCTTCGGGCATAGGTTCTTGTTCATTGTCT
AGCTGTACTGTAAACGATAGTGTGACTTTGTCATTGGATGCATAG
>EDWA@DN17254_c0_g1_i3
ATGTATAGCTGCTTGAAAAAGAAGAGAAAAAAATGGTGGCCTCTAATTCCCAAAGGAAGA
CCCGGGAACCAGGAATCACGTCTCAAAATGGGCACATTATCATCCTTTTCTCTATCCCCT
TCAAGCAGCTATACATTTCTCAGTTCATCTTCTTCACAATCAGTACCTTTTAAACCCTTC
TTCCCGCCACTCAAGCATGTCAATTCTGCAAAATCTATCAAAGCAAGGACCCGAGCTACC
CTCGATGAGAAAGACAAGAACCCAATACTCGTTAAAGAGCAGCAGCCAAACCAAGAAGTT
GAGGAGAGCGTCAAAGTGTTGAAAAATGCAGCAAAAACTAGGAAAGTTCCGGCTGAGGAA
ATTTTATCAGCTTTCTCTGTTATCGAAAAGGCCAAAGTTGATTCTTCTGGGTTTCTTGAA
ACTCTTGGTGGATTGGAATCCCCTGGGAGAACTTGGATGCTCATTTTCACAGCTAAGGTT
TTCTTTGTTTTTTATGGTTTTGATTTTGTTCATTGA
>EDWA@DN17258_c0_g1_i1
ATGAAGCTTTCTGCGTTGCAGCAGAGCTACATCAACCGACGAAGCTACAGCTTCAGATCA
TCTGGACCGTTGGATTCATCTTCCGACACTGCCATCAAATCCCCATCCGCCATTTTCTGG
CTTATCTTCCATGGTCTCTGTTGTTTAATCAGCTTGCTCCTCGGCTACCGCTTTTCTCGC
TTGGTCTTCTTCTTTTTGTTCTCCACCAACTTCTATGCTTCGCCGTTCCGACCCACCGCC
GACCTCGTCAGAACCCTTGATGTCCACTCCGTTCTCTCCAACAACCCTGTCGCCAACCTC
CACCTGCCCTTGATTAACAAGACGCTCACAAATTCGCGGGTGGTTGTTGGGCGGCACGGG
ATCCGGATCAGGCCCTGGCCGCATCCGGACCCGGTTGAGGTCATGAAGGCACACCGGATC
ATTGAAATAGTTCAAAAGGAGCAGAGGTCACAATTCGGTGTGAAGGATCCCAGGACTGTT
ATCGTGGTCACGCCAACGTATGTACGGACTTTCCAAGCCCTGCATCTGACAGGTGTGATG
CACTCGCTCATGCTGGTTCCTCACGATCTGGTTTGGATTGTGGTGGAAGCTGGTGGTGTC
AGCAACGAAACGGCGTCGGTTATTGCTAAATCCGGTCTGAAAACTATTCATGTCGGATTC
AATCAACGGATGCCGAATTCTTGGGACGAACGATATAAATTGGAGTCCAAAATGCGTGTT
CGTGCTTTAAGAATTATTAGAGAGAAGAAATTGGATGGAATTGTTATGTTTGCTGATGAT
AGTAACATGCATAGTATGGAACTTTTCGATGAAATCCAAAATGTCAAATGGTTCGCAGCT
GTTTCGGTCGGAATACTTGTTAATTCTGTTAATACCGATCAGATGGTGGATCATAAGGCG
GAAGAGGAAAATCCTAGAATGCCGGTTCAAGGCCCGGCTTGTAACGCGTCTAATATGTTG
GCAGGATGGCATGTTTTTAATACATTGCCCTATGCGGGGAAAAGTGCGGTTCATATTGAT
GATCGAGCAACCGTGCTGCCCCGGAAGCTGGAATGGTCAGGGTTTGTTTTGAATTCCAGG
ATGCTTTGGAAAGACGGCGGCGATAGGCCAAAATGGATTAGGGATATTGATACGTTGGAA
GGAGATATTGAGAGTCCCCTGGGTTTGGTTAATGACCCTTCGATGGTTGAGCCACTTGGG
AGCTGTGGACGCCAAGTTTTGCTCTGGTGGCTTCGAGTTGAAGCTCGTGTTGATAGCAAA
TTTCCTCCCAGATGGGTAATTGACCCACCTCTGGAGATCACGGTCCCATCGAAACGCACT
CCATGGCCAGATGCCCCGCCAGAACTTCACGCTAATGAAAAACCAGAAATGGGCATCCAA
GAGCCAATAGAGAAGCATAGCACCAAGAGGACATCGGGATCAAAACGTCGAAGTAAAAGA
AAGCATGGAACAAGAACAGACACACAGGTTTTGACCAGGCATTCTGAACAAAACTAA
>EDWA@DN17258_c0_g1_i2
GCGTGTAATGCGTCTAATATGTTGGCAGGATGGCATGTTTTTAATACATTGCCCTATGCG
GGGAAAAGTGCGGTTCATATTGATGATCGAGCAACCGTGCTGCCCCGGAAGCTGGAATGG
TCAGGGTTTGTTTTGAATTCCAGGTTACTTTGGAAAGGTGGAGAAGATAAGCCGGAATGG
ATCAAGGATATCGATATGTTGGATGGGGATGTTGAGAGTCCATTGGGTTTGATTACAGAC
CCTTCAGTGGTGGAGCCACTTGGAAGCTGTGGTCGTCAAGTTTTACTCTGGTGGCTTCGA
GTTGAAGCTCGTGCTGATAGCAAATTCCCTCCCAGATGGATCATTGACCCTCCATTGGAC
ATCACCATCCCATCAAAACGCACTCCATGGCCAGATGCTCCCCCTGAACTCCCTGCTAAA
GAAAAACCAGAGTTGGGCATTCAAGATCCCATAGTGAAGCATACTACCAAAACCCGAACG
TCCAGATCAAAACATCGAAGCAAAAGAAAGCATGAAACAAGAACAGACACACAGGTTTCG
ACAAGGCATGCTGAACAAAACTAA
>EDWA@DN17258_c0_g1_i3
ATGAAGCTTTCCGCGTTGCATCAGAGCTATCTTAGCCGCCGGAGCAACAGCTTCAGGTCA
TCAGGACCGTTAGATTCATCATCCGACGGCGGCTATAAATCGCCAGCAGCTGTTTTTTGG
ATTATCCTCCACTGTCTCTGTTGTTTAATCAGCTTAGTTCTCGGATTCCGTTTTTCTCGC
TTGGTCTTCTTCTTATTGTTCTCCACTTCTTCCTCCAACCTCTACACGCCGCCGTTTCGT
TCCGCTGTCGAGCTCGCCAAAACCCTCGATGTTCACTCCGTTCTGTCCACCAACTCCGTC
GCCAACAACTTCCGGTTGCCTTTTCCGAACAAGACGGCGTCAAATTCACGAGTGGTTGTA
GGGAGGCACGGGATCAGGATCCGTCCGTGGCCGCATCCGGATCCGGTCGAGGTTATGAAG
GCGCATCGGATCTTAGAAAGAGTTCAAAAGGAGCAGAGATTACAATTCGGTGTGAAGGAT
CCCAGGACAATTATCGCGGTCACCCCGACGTATGTACGGACGTTCCAAGCGCTGCATTTG
ACCGGCGTTATGCACTCGCTAATGGTGGTTCCGTACGATCTGGTTTGGATCGTGGTGGAG
GCCGGCGGTGTCAGTAATGAAACGGCGTCGCTTATTGAGAAATCTGGTTTGAAAACTATC
CACGTCGGAATCAATCAACGGATGCCGAATTCCTGGGACGAACGACATAAATTGGAGTCC
ATAATGCGCCTTCACGCCCTAAGAATTGTAAGAGAGAAGAAACTAGATGGGATTGTTATG
TTTGCGGATGACAGTAATATGCATAGTATGGAACTTTTTGATGAGATCCAAAATGTGAAA
TGGTTCGGGGCAGTTTCCGTTGGAATACTTGCTACTTCAGCTAATATCGATGAGTCATCA
GATCGGAAGGAGGAAGAGGAGAATCCTAGAATGCCGATTCAAGGTCCGGCGTGTAATGCG
TCTAATATGTTGGCAGGATGGCATACTTTTAATACAATCCCCTTTGCAGGGAAAACTGCT
GTTAATATTGATGATAGATTGACTGTGCTGCCTAGGAAGTTGGAGTGGTCAGGGTTTGTT
TTGAATTCTAGGTTGCTTTGGAAAGATGGAGAAGATAAGCCGGATTGGATTAAGGATATC
GATATGTTGGATGGAGATGTTGAGAGTCCATTGGGTTTGATTACAGACCCTTCAGTGGTG
GAGCCACTTGGAAGCTGTGGTCGTCAAGTTTTACTCTGGTGGCTTCGAGTTGAAGCTCGT
GCTGATAGCAAATTCCCTCCCAGATGGATCATTGACCCTCCTTTGGACATCACTGTCCCA
TCAAAACGTACTCCATGGCCAGATACTCCCCCTGAACTCCCTGTTAAAGAAAAACCAGAG
ATGGGAATCCAAGAGCCCATAGTGAAGCATACCACCAAAACCCGAACATCCAGATCAAAA
CATCGAAGCAAAAGAAAGCATGAAACAAGAACAGACACACAGGTTTCAACAAAGCATTCT
GAACAAAACTAA
>EDWA@DN17258_c0_g1_i4
ATGAAGCTTTCGGCGTTGCACCAGAGCTATCTCAGCCGCCGGAGCAACAGCTTCAAGTCA
TCAGGACCGTTAGATTCAGCATCCGACGCCGGCTATAAATCGCCCGCAGCTGTTTTCTGG
CTTATCCTCCACGGTCTCTGTTGTTTATTCAGCTTAGTTCTCGGATTCCGTTTTTCTCGC
TTGGTCTTCTTCTTATTGTTCTCCACTTCTTCCTCCAACCTCTACACGCCGCCGTTTCGA
TCTGCTGCCGAGCTCGCCAAAACCCTTGATGTTCACTCCGGTCTGCCCACCAACCCCGTC
GTCAACAACCTCCGGTTTCCGATGCCGAATAATACGGCGACGAATTCACGAGTGATTGTA
GGGCGGCACGGGATCCGGATCCGTCCGTGGCCGCATCCGGACCCGGTTGAGGTTATGAAG
GCGCATCAGATCTTAGAGAGAGTTCAAAAGGAGCAGAGGTTACAATTCGGTGTGAAAGAT
CCCAGGACAATTATTGTGGTCACTCCGACGTATGTACGGACTTTCCAAGCGCTGCATTTG
ACCGGTGTGATGCACTCACTAATGGTGGTTCCGTACGATCTGATTTGGATTGTGCTGGAG
GCTGGTGGTGTCAGTAAGGAAACGGCGTCCCTTATTGCGAAATCTGGTTTGAACACTATC
CACGTCGGATTCAATCAACGTATGCCGAATTCTTGGGACGAACGACATAAATTGGAGTCC
ATAATGCGCCTTCACGCCCTAAGAATTGTAAGAGAGAAGAAACTAGATGGGATTGTTATG
TTTGCGGATGACAGTAATATGCATAGTATGGAACTTTTTGATGAGATCCAAAATGTGAAA
TGGTTCGGGGCAGTTTCGATTGGAATACTTGCTACTTCAGTTAATATTGACGAGTCGTCG
GATCGGAAGGAGGAGGAGGAGAATCCTAGAATGCCGATTCAAGGTCCAGCGTGTAATGCA
TCTAATATGCTGGCAGGATGGCATACTTTTAATACAATCCCCTTTGCAGGGAAAACTGCT
GTTAATATTGATGATAGATTGACTGTGCTGCCTAGGAAGTTGGAGTGGTCAGGGTTTGTT
TTGAATTCTAGGTTGCTTTGGAAAGATGGAGAAGATAAGCCGGATTGGATTAAGGATATC
GATATGTTGGATGGAGATGTTGAGAGTCCATTGGGTTTGATTACAGACCCTTCAGTGGTG
GAGCCACTTGGAAGCTGTGGTCGTCAAGTTTTACTCTGGTGGCTTCGAGTTGAAGCTCGT
GCTGATAGCAAATTCCCTCCCAGATGGATCATTGACCCTCCTTTGGACATCACTGTCCCA
TCAAAACGTACTCCATGGCCAGATACTCCCCCTGAACTCCCTGTTAAAGAAAAACCAGAG
ATGGGAATCCAAGAGCCCATAGTGAAGCATACCACCAAAACCCGAACATCCAGATCAAAA
CATCGAAGCAAAAGAAAGCATGAAACAAGAACAGACACACAGGTTTCAACAAAGCATTCT
GAACAAAACTAA
>EDWA@DN17258_c1_g1_i1
ATGAAGCTTTCTACGTCGGAGCAGGGCTACCTTAACCGTCGAAGACCTTTAGATTTAAAT
TCCGAAAGTGGCGTTAAATCGCCGACCGGCACCTTCCGGCATATCCTCCATTGCCTATGT
TGCTTAATCTGTTTAGTTCTTGGCTTTCATTTTTCACGTTTAGTCCTCTTTTTGTTCTCT
ACTTCTACCTACTTCTATACGTCGCCGTTTCGCTCCACTGCCGAACTCACTGAAAGCCTC
CCAAACGACGTCGAATTACACAAAACGGGTACGAATTCAAGCGTGGCTGTCGGGCGGCAT
GGTATTCAGGTCAGGCCGTGGCCGCACCCGAACCCGATTGAGGTCATGAAGGCGCACCGG
ATCATAGAAAGAGTTCAAAGAGAGCAGAGGTTACAATTCGGTGTG
>EDWA@DN17259_c0_g1_i2
ATGGTTTTCACCTCCATCCCAGCTTATCTTGATCAACTCCACTGGCAACAACATCCAAAT
CATCAAGGTGGTGATGGTAGTGGCGTCAGCGCTCATCAGCTTCCTCCTCCTCCACCACCA
GCACCGGCTCCACAGCCTCATGGAGGAGGAGGAGGCTCGATCCGGCCTGGTTCGATGGCT
GATCAAGCTAGATTGGCCAACGTACAGATGCCGGAAGCGGCATTAAAATGCCCAAGATGT
GAATCCACCAACACCAAGTTTTGTTACTTCAACAACTACAGTCTCACACAGCCTCGACAC
TTTTGTAAGACTTGTAGAAGGTACTGGACCCGAGGGGGTGCCTTAAGAAATGTGCCGGTC
GGAGGTGGATACCGTAGGAACAAAAGG
>EDWA@DN1725_c0_g1_i2
AAGCCGAAGATCATCCTTAGTGTTGCCGCTCTCAGTAAGCAAACTCACAAATCCATCCTC
GGAGATATCAATCAGCTGGTAATCAGTTCGATTGACATGAGGAATATCGCAGTTGTGAGA
CGAAGGGACGATGTCTTCGACTTTTTTTCCGGTGAAGATATCGATTCCGACGAAATGACA
TTTCGCGTGCCCGTGTTTTCCAGTCTTGGAAGTCGAAACTTCCACAACCTTGCAAGGACG
GCCTTTGATCACGATGTAACCGTTCTTACGGACGGTGCCGGCCTGCTGAGGAAAAGTTTT
GGAAGCTCCGGCATCGGCTTTGGGTTCGAAGTGGTGATCCTCATCGGACATGACGACACA
GCTTACACAAATTCACAAGTTTTGGAGAAGGGATCAAAGCCAATTAGCCAAAGGAGA
>EDWA@DN17261_c0_g1_i1
ATGCCCCAACCTTCGATCCCTCCACCGCTTCTCGCTCAACAACCTCCCCCAGCCTCCGCC
GCTGGGCCAGCGGCGCCTGGTCTTCAGGTGCGATGCGCCGGATGTCGAATGATCCTCACT
GTGGTCCCTGGAGTCACCGAATTCGTTTGTCCCACTTGCCAGCTCCCCCAAATGCTGCCG
CCGGAGCTCATGGCTAGGGCTCGCATTAACAATCCACCGCCTAACCAGCCATCGGTGCCG
GCACATGGAATCGATCCGACCAAGATCCAACTCCCATGCGCTAATTGCAAGGCTATCCTC
AACGTGCCGTACGGACTGGCCAGGTTTTCTTGCCCTCAGTGTGGAGTCGATTTGGCTGTC
GATTTGAACAAGATGAAACAACTCTTTCCGCCTCCGCAGCCCCGTCCACCTCTACCTCCC
GAGGAAGTCAACGAGGTAGCAATTGAAGTGGAGCGAGAGGAAGATGAAGGTGGGCCAGTA
GGAGAAACTTTTACTGACTACTGCCCTCCAAAACTATCTATTGGCCCTCCTCACCCTGAT
CCTGTTGTGGAGACATCTTCTTTATCTGCAGTGCAGCCACCTGATCCCACATATGATCTA
AGAATCAAGGATGATTTGGAAAGTTCAAAGGCC
>EDWA@DN17262_c0_g1_i1
AACAATATTTCACTTGATATTGTCACTTATAATATCTTGATCGACGCTTATTGCAAGGAG
GGTATGGTTTTTGAAGCTATGGATATTGTTCGCACGATGAGAAAGCAAGGTGTTGAGCCT
AATGTTGTCACGTGTAATGTATTGGTCGATGCATATTGCAAGGAGGGAATGGTTTCTAAA
GCTGAAGATATAGTTGAATTGATGAGAAAGCAAGGGGTTGAGCCTGATGTTGTTACTTAT
ACTGCAATGATAGATGGTCATTGCTTGCAAAACAAAATGGATAAAGCTCGAGGAGTATTT
CAATTGATGATTAAGGAGGGTTGTGCACCTAATATACATAGTTACAGTGTCATG
>EDWA@DN17264_c0_g1_i1
ATGATTCACTGTTGTGCAAGAATGGTTTCTTTAATCACCGGAAAACGCCTCCGCCCCTTT
GCTCTGCTTTTACCAATTCACCGACTCTTTTCCTCCACTTCTCACTCTATATTCCCAAAC
GCCACTTCCCATTTCGACTCTCAGTCCTCAAATCCCCTCCCAAACCAGCCCAATGTCGAC
CGCGAAACCGTCCGCGAAACGCTCTCTTGCTACTCTGACGACTGGAAACGCGCGTTCGAG
TTCTTCAACTGGGTCGAAACCGATTGCAACTTCACCCACACCACCGAGACCTTCAACAAG
ATGCTAGACATTCTGGGTAAGTATTTCGAGTTCAATCTTTCATGGGATTTGATTCGTAGG
ATGAAAAACAACCCTTATTCGACACCCGATCATACCACGTTTCGCATCATGTTTAAGCGT
TATATAAATGCCCATCTTGTTAATGAAGCTATTACCACTTTTCATAGATTAGAGGAATTC
GATTTGAAAGACGAAATTTCATTCTGTAATCTCGTTGACTCACTTTGTGAGTATAAGCAT
GTCGTTGAGGCACATGAATTGTGCTTTCTGGGTAAAAATAAGGAATTGGGTTTTAATGTG
AATGATACTAAGATTCATAATATGATTCTTCGTGGGTGGTTTAAAATGGGGTGGTGGAGT
AAATGTAGAGAATTTTGGGAAGAAATGGATAAAAAGGGTGTTAAAAAGGATTTGCATTCT
TATTCTATTTATATGGATATAATGTGCAAGAGTGGGAAGCCGTGGAAGGCAGTGAAGTTG
TATAAGGAGATGAAGAAGAAAGGGATGAAGTTGGATGTGGTGGCGTATAATACGGTTATT
AATGCTATCGGTGTTTCAGACGGTGTGGATTTTGGTGTTGGGGTATTTAGGGAGATGAGG
GATTTGGGCTGTAAGCCGAATGTTGTCACTTATAATACGGTTATAAAGCTTTTGCTTGAG
AATGGGAGGGTGAGACAAGCTTATTCTGTGCTTAATCAAATGCTGAAGAACGATATTGCA
CCTGATGTGATTACATACCATTGCTTTTTCGGGTCTCTTGGGAAGCCTAGAGAGATTCTT
AAGCTGTTTGATTTGATGGTTGCAAATGGGGTTCAACCAAGGATGGACACGTATGTGATG
CTTATGAGGAAGTTCGGGAGATGGGGATTTCTTCGACCGGTTTTTATGGTTTGGAAGAAG
ATGGAAGAACTAGGAAGTAGTCCAAATGAGTTTGCTTACAATGCTCTTATTGATGCTTTG
ATTCAAAAGGGAATGTTAGATATGGCTCGGAAGTATGATGAGGAAATGTTGGCAAAAGGG
CTTTCATCTAAGCCAAGAGAAGAATTGGGAACAAAGCTAGTGCAAGAAGAACCTCATACT
TGCAAAGAAGAACCTCATAGTTGCAAACTTGCAATGCTTATACATTAA
>EDWA@DN17267_c0_g1_i1
GAAATGGAGGCGAAATGCATAATGCTTCTGTGGCTTTCTATTCTTGTTTTGGTTCCTTTT
GATATATCCTCTGTTGATACCAGTATAGTAAATAGTAGTGGCGGTACTGGTGAGGATGAG
TTAGCTCCTTTAGTGTTGAGAATAATAGGGTTTTCTAAAGATTACCTTTCGAATGCTGGT
CCAATGCGAACTATGGCAGGATTAGTTCTCTCTAAGCTTCTAACTCGGCCGGATATGCCA
AAGGCTTTGTCCAGTTTTATTGAATGGACTCATGAAGTTTTATCATCAACAGCGGATGAT
GTTGTAAGCCATTTTCAGTTGATAGGTGCTGTGGAAGCCCTTGCTGCCATTTTTAAGGCT
GGCAGCAGGAAAGTATTGGTGGATGTTGTTCCTACTATTTGGAATGATGTCTCGGTGTTG
ATCAAGTCAGGTTCTGCTTCTAGGAGTCCT
>EDWA@DN17268_c0_g1_i1
GCTACTTTTGGAGAACTAAGTCCCCATGTTTTTGCAGTTGGTGATGCTGCATACAGGGCA
ATGATTAATGAAGGAAAAAGCAATGCTATTCTGGTTAGTGGAGAAAGTGGTGCCGGTAAA
ACCGAGACCACAAAAATGCTCATGAGATATCTTGCATTCTTGGGTGGGCGATCTGGAGTA
GAAGGACGCACAGTTGAACAACAAGTTCTGGAGTCCAATCCAGTTCTCGAAGCATTTGGC
AATGCCAAAACGGTTAGGAATAACAATTCAAGTCGTTTCGGTAAATTTGTTGAAATCCAA
TTTGACAAGAATGGAAGGATATCTGGGGCAACTATC
>EDWA@DN17269_c0_g1_i1
GATGTCCCTCAAGATAATGGGAATCATCTTTCGGTTAGTTCAGGACCGTCGTCTTCTTCT
GCAACATTTTGCTTAGATGATGATAATAATATTTCTACAGTGCTTAAGACCAATATAGCA
ACTATTTCTTCCCCGGTAAACATGTCACCTGAATTACCACCTATGAATAACCCACCTGCA
TTATCAACTGCTGATACCGAGCTTTCCCTTTCATTGCCTACCAAAAGCAATCCAATTGTA
GTGCCTCCTGTTTCTTGTTCCGAGACTGCTAATCCGAGCTATGCTGGGATGCCATTCAGT
AATTCCTTGGGGCATTGGTTCCCTCAGGATAAGAAGGATGAGATGATACTGAAGCTGGTA
CCGCGGGTGCGAGAACTGCAAAATCAGCTCCAGGAATGGAAAGAGTGGACTAATCAAAAG
GTTATGCAAGCTGCTCGTCGATTAAGTAAG
>EDWA@DN1726_c0_g1_i3
ATGGAGCTGCAAATGAAGGTGGCGCAGGCAGTCCATGTGCTGAATCATGACCCAGAATCT
TGTAACCGTGTCGCAGCCAATCAGTGGTTGGTCCAGTTCCAACAGACCGAGGCAGCCTGG
GAGGTCGCCACCTCCATCCTTACTTCCGATCATCAACATTTCCCCTCTGATTACGAAGTG
GAGTTTTTTGCAGCTCAGATTCTCAAACGGAAGATCCAGAATGAAGGGTATTATTTGCAG
TTAGGAGTTAAAGATGCTTTGCTTAATGCCCTTCTTGTGGCTGCTAAAAGGTTTGGTTCG
GGACCTCCACAGCTTTTAACCCAAATCTGCCTTGCACTCTCTGCCCTTATACTTCGTTCT
GTTGAGCACGGAAAACCCATTGAGAAGCTTTTTTATAGTCTACAAAATCTGCGGACCCAG
AATGATGGGATTGTTGCCGTACTTGAGATGCTCACTGTTCTACCAGAAGAAATTGTTGAC
ACCCAAACTTCTGATTGTAAAATAAGTGCATCCCACAGAAACCAGTATGGCCAAGAGCTT
CTTTCACATACACCTATGGTTATTGAATTCCTACTCCAGTTATCTGAAAATAAGTTTGAA
GGTGGCATGCAACCAAATGAAAGGAACAGAAAAGTTCTCCGTTGCTTACTCAGTTGGGTT
CGAGCTGGGTGCTTCTCTGAGATTCCTGAAGTTTCATTTTCAACACATCCACTGCTTAAT
TTTGTATTCAATTCACTACAGGTATCCTCTTCATTTGACTTGGCCATTGAAGTTCTTGTT
GAACTTGTGAGTCGTCATGAGGGGCTACCTCAAGTTTTGCTGTGCAGAGTACCTTTTCTT
AAAGAAATGCTTCTTCTACCTGCTCTTACTGGAGGAGATTTGAAGGTGATTGCCGGCCTT
GCATGTTTGATGTCCGAAATTGGGCAGGCTGCGCCATCTTTGATTGTAGAGGCAAGTGCT
GAGGCACGTGCACTGACAGATGCTCTGTTGAGCTGTGTGGCTTTTCCCTGTGAAGACTGG
GATATTGCAGATTCAACTTTGCAATTTTGGTCTGGTCTTGCAAGCTATATACTTAATCTT
GACGTTGATGGTACAAATAAGAAAAATGTCGAAGGCCTGTTTTTTTCTGTATTCTCAGCA
TTACTTGATGCTCTTTTGCTACGTGCTCAGGTGGATGAATCTACATTTAATGACGAGAGT
GGAACTTTCGACTTGCCAGATGGTCTTGTTCAATTTAGGATGGATCTTGTTGAACTTTTG
GTGGATATATGTCAACTGCTACAACCCTCTACATTTGTACAGAAGCTTTTCTTCAGTGGT
TGGTTTTCCTCAAATGTGGCAATACCTTGGAAAGAGGTGGAAATCAAATTGTTTGCCCTT
AATGTGGTTTCTGATGTCTTGCAAGGAGGCCAAACTTTTGATTTCTCGGTAGTTATGCAG
TTGGTTACAGTGTTGTCTTCCTGGCCTTCTGATGAGCTCAAGGGATTCATGTGCATTGTT
TACAGATCAGTGGCAGATGTTATTGGTTCCTATTCCAAGTTGATATCTACCCTGGAAACT
AATGCTAGACCTTTACTATTGTTTCTTGCTGCAGGGATTTCAAAACCTCTCTCCTCAAAT
TCTTGTGCATCCGCCCTCCGCAAACTTTGCGAAGATGCTTCTGCTGTGATGTACGAGTCA
TCAAATCTGGATATCTTCTTGTGGATAGGAGAGGCTTTGGAGAAGAAGTGTCTTCCTTTG
GAAGATGAAGAAGAAGTCGTTACTGCCATCAGCCTGGTCCTTGGTCAGATATCTAACAAG
GAGCTGCAGAACAACTTGTTGTCTAAATTGCTATCATCTAGCTATGAAGCTTTTGGGAAA
CTTATTGACGATGATAATAACCATTCTTTAAGGCAGAATCCAGCAGCTTATACCCAAATT
TTGGGTTGTGCAACAAGAGGGCTCCACAGGATGGGAATCGTCTTCAGTCATCTGGCAATG
CCTCTGCCGTCTGAGGCTTCAACTGATAATCCCATCATTGCTGTAATTAGGGTTTTTTGG
CCTATGCTGGAGAAGCTTTTTAGATCAGAACACATGGAGAACAGTAGTTTATCTACTGCA
GCTTGTCGTGCTCTTTCGCTAGCAATTCAATCCTCAGGCGAGCACTTTGAAATTCTTCTG
CCCAAAATATTAGATTGCCTGTCTACGAACTTTTTGTCTTTTCAAAGTCACGAATGCTAC
ATCAAAACTGCTTCGCTTATTATTGAAGAGTTTGGTCACAAGGAGGGGTACGGTCCTTTG
TTCATTAGCACATTTGAACGATTTACTCAAGCATCTTCAGTAATGTCCCTTAATTCTTCA
TATGTATGTGACCAAGAGCCTGACCTAGTAGAGGCCTACACAAATTTTGCATCTACATTT
GTCCGTGGCTCTCATAAGGAAGCATTGGCTGCATCCGGTGCTCTTCTAGAAATCTCTTTT
CAAAAGGCAGCTATATGCTGCACTGCTATGCATCGAGGGGCAGCACTTGCAGCTATGTCG
TACTTATCATGTTTCTTGGATGTTGCCCTGGCTTCTTTGTTGGAATCAATGACCTTTTCT
CCTGAAGGATCATTTGTTGCCACATCAATTCATGTTATTTCCCATAGTGGGGAGGGACTT
GTATCAAATATAGTGTATGCTTTACTCGGTGTCTCAGCAATGTCGCGGGTAAATGTGGTT
TTCTTGAATCTCAAATATATTATCGACTTTATTTCGTTTAAAAATTCATTCCTTGTTTTG
GTGTAA
>EDWA@DN1726_c0_g1_i6
ATGGAGCTGCAAATGAAGGTGGCGCAGGCAGTCCATGTGCTGAATCATGACCCAGAATCT
TGTAACCGTGTCGCAGCCAATCAGTGGTTGGTCCAGTTCCAACAGACCGAGGCAGCCTGG
GAGGTCGCCACCTCCATCCTTACTTCCGATCATCAACATTTCCCCTCTGATTACGAAGTG
GAGTTTTTTGCAGCTCAGATTCTCAAACGGAAGATCCAGAATGAAGGGTATTATTTGCAG
TTAGGAGTTAAAGATGCTTTGCTTAATGCCCTTCTTGTGGCTGCTAAAAGGTTTGGTTCG
GGACCTCCACAGCTTTTAACCCAAATCTGCCTTGCACTCTCTGCCCTTATACTTCGTTCT
GTTGAGCACGGAAAACCCATTGAGAAGCTTTTTTATAGTCTACAAAATCTGCGGACCCAG
AATGATGGGATTGTTGCCGTACTTGAGATGCTCACTGTTCTACCAGAAGAAATTGTTGAC
ACCCAAACTTCTGATTGTAAAATAAGTGCATCCCACAGAAACCAGTATGGCCAAGAGCTT
CTTTCACATACACCTATGGTTATTGAATTCCTACTCCAGTTATCTGAAAATAAGTTTGAA
GGTGGCATGCAACCAAATGAAAGGAACAGAAAAGTTCTCCGTTGCTTACTCAGTTGGGTT
CGAGCTGGGTGCTTCTCTGAGATTCCTGAAGTTTCATTTTCAACACATCCACTGCTTAAT
TTTGTATTCAATTCACTACAGGTATCCTCTTCATTTGACTTGGCCATTGAAGTTCTTGTT
GAACTTGTGAGTCGTCATGAGGGGCTACCTCAAGTTTTGCTGTGCAGAGTACCTTTTCTT
AAAGAAATGCTTCTTCTACCTGCTCTTACTGGAGGAGATTTGAAGGTGATTGCCGGCCTT
GCATGTTTGATGTCCGAAATTGGGCAGGCTGCGCCATCTTTGATTGTAGAGGCAAGTGCT
GAGGCACGTGCACTGACAGATGCTCTGTTGAGCTGTGTGGCTTTTCCCTGTGAAGACTGG
GATATTGCAGATTCAACTTTGCAATTTTGGTCTGGTCTTGCAAGCTATATACTTAATCTT
GACGTTGATGGTACAAATAAGAAAAATGTCGAAGGCCTGTTTTTTTCTGTATTCTCAGCA
TTACTTGATGCTCTTTTGCTACGTGCTCAGGTGGATGAATCTACATTTAATGACGAGAGT
GGAACTTTCGACTTGCCAGATGGTCTTGTTCAATTTAGGATGGATCTTGTTGAACTTTTG
GTGGATATATGTCAACTGCTACAACCCTCTACATTTGTACAGAAGCTTTTCTTCAGTGGT
TGGTTTTCCTCAAATGTGGCAATACCTTGGAAAGAGGTGGAAATCAAATTGTTTGCCCTT
AATGTGGTTTCTGATGTCTTGCAAGGAGGCCAAACTTTTGATTTCTCGGTAGTTATGCAG
TTGGTTACAGTGTTGTCTTCCTGGCCTTCTGATGAGCTCAAGGGATTCATGTGCATTGTT
TACAGATCAGTGGCAGATGTTATTGGTTCCTATTCCAAGTTGATATCTACCCTGGAAACT
AATGCTAGACCTTTACTATTGTTTCTTGCTGCAGGGATTTCAAAACCTCTCTCCTCAAAT
TCTTGTGCATCCGCCCTCCGCAAACTTTGCGAAGATGCTTCTGCTGTGATGTACGAGTCA
TCAAATCTGGATATCTTCTTGTGGATAGGAGAGGCTTTGGAGAAGAAGTGTCTTCCTTTG
GAAGATGAAGAAGAAGTCGTTACTGCCATCAGCCTGGTCCTTGGTCAGATATCTAACAAG
GAGCTGCAGAACAACTTGTTGTCTAAATTGCTATCATCTAGCTATGAAGCTTTTGGGAAA
CTTATTGACGATGATAATAACCATTCTTTAAGGCAGAATCCAGCAGCTTATACCCAAATT
TTGGGTTGTGCAACAAGAGGGCTCCACAGGATGGGAATCGTCTTCAGTCATCTGGCAATG
CCTCTGCCGTCTGAGGCTTCAACTGATAATCCCATCATTGCTGTAATTAGGGTTTTTTGG
CCTATGCTGGAGAAGCTTTTTAGATCAGAACACATGGAGAACAGTAGTTTATCTACTGCA
GCTTGTCGTGCTCTTTCGCTAGCAATTCAATCCTCAGGCGAGCACTTTGAAATTCTTCTG
CCCAAAATATTAGATTGCCTGTCTACGAACTTTTTGTCTTTTCAAAGTCACGAATGCTAC
ATCAAAACTGCTTCGCTTATTATTGAAGAGTTTGGTCACAAGGAGGGGTACGGTCCTTTG
TTCATTAGCACATTTGAACGATTTACTCAAGCATCTTCAGTAATGTCCCTTAATTCTTCA
TATGTATGTGACCAAGAGCCTGACCTAGTAGAGGCCTACACAAATTTTGCATCTACATTT
GTCCGTGGCTCTCATAAGGAAGCATTGGCTGCATCCGGTGCTCTTCTAGAAATCTCTTTT
CAAAAGGCAGCTATATGCTGCACTGCTATGCATCGAGGGGCAGCACTTGCAGCTATGTCG
TACTTATCATGTTTCTTGGATGTTGCCCTGGCTTCTTTGTTGGAATCAATGACCTTTTCT
CCTGAAGGATCATTTGTTGCCACATCAATTCATGTTATTTCCCATAGTGGGGAGGGACTT
GTATCAAATATAGTGTATGCTTTACTCGGTGTCTCAGCAATGTCGCGGGTCCACAAGTGT
GCAACAATATTGCAACAATTGGCTGCATTTTGCTGTTTGAGCGAGAGAACAACTTGGAAG
ACCATTCTTTCTTGGGAAGTCTTGCATTCATGGCTACAATCAGCGGTGCAGGCTCTACCA
GCTGATTATCTGAAGCAGGGAGAAGCTGAAACATTGGTGCCAGTTTGGTTGGAAGCCCTT
GCTAGTGCTGCCTCGGATTATCTCGCGAGCAAGACCTCTAATGGAAGAACGAGCAATCAC
GGGCACATGCAAGGGAAAGGAGGGAGGGTGCTGAAACGAGTAATCCGAGAATTTGCAGAC
AGTCACCGCAATACCCCTAATTTCACTTGA
>EDWA@DN1726_c0_g1_i7
ATGGAGCTGCAAATGAAGGTGGCGCAGGCAGTCCATGTGCTGAATCATGACCCAGAATCT
TGTAACCGTGTCGCAGCCAACCAGTGGTTGGTTCAGTTCCAACAGACTGAGGCAGCCTGG
GAGGTCGCTATCTCCATCCTTACCTCCGATCATCAACCTTTCCCCTCTGATTATGAAGTA
GAGTTTTTTGCAGCTCAGATTCTCAAACGGAAGATCCAGAATGAAGGGTATTATTTGCAG
TTAGGAGTTAAAGATGCTTTGCTTAATGCCCTTCTTGTGGCTGCTAAAAGGTTTGGTTCG
GGACCTCCACAGCTTTTAACCCAAATCTGCCTTGCACTCTCTGCCCTTATGCTTCGTTCT
GTTGAGCATGGAAAACCCATTGAGCAGCTTTTTTATAGTATACAAAATCTGCGGACCCAG
AATGATGGGATTGTTGCCGTACTTGAGATGCTCACTGTTCTACCAGAAGAAATTGTTGAC
ACCCAAACTTCTGATTGTAAAATAAGTGCATCCCACAGAAACCAGTATGGCCAAGAGCTT
CTTTCACATACACCTATGGTTATTGAATTCCTACTCCAGTTATCTGAAAATAAGTTTGAA
GGTGGCATGCAACCAAATGAAAGGAACAGAAAAGTTCTCCGTTGCTTACTCAGTTGGGTT
CGAGCTGGGTGCTTCTCTGAGATTCCTGAAGTTTCATTTTCAACACATCCACTGCTTAAT
TTTGTATTCAATTCACTACAGGTATCCTCTTCATTTGACTTGGCCATTGAAGTTCTTGTT
GAACTAGTGAGTCGTCATGAGGGGCTGCCTCAAGTTCTGCTATGCAGAGTACCCTTTCTT
AAAGAAATGCTTCTTCTGCCTGCTCATAGTGGGGGAGATGTGAAGGTGGTTGCTGGCCTT
GCATGTTTGATGTCCGAAATTGGGCAGGCTGCGCCATCTTTGATTGTAGAGGCAAGTGCT
GAGGCACGTGCACTGACAGATGCTCTGTTGAGCTGTGTGGCTTTTCCCTGTGAAGACTGG
GATATTGCAGATTCAACTTTGCAATTTTGGTCTGGTCTTGCAAGCTACATACTTAATCTT
GATGGTGATGGTACAAATAAAAAAAGTGTAGAAGAGATGTTTTTTTCTGTATTCTCAGCA
TTACTTGATGCTCTTTTGCTACGTGCTCAGGTGGATGAATCTACGTTTAAGGACGAGAGT
GGAACTTTTGACTTGCCAGATGGTCTTGTCCAATTTAGGATGGATCTGGTTGAGCTTTTA
GTGGATATATGTCAGCTACTACAACCTGCTACATTTGTACAGAAGCTTTTCTTCAGTGGT
TGGTTTCCCACAAATGTGGCGATACCTTGGAAAGAGGTTGAAATCAAGTTGTTCGCCCTT
AATGTAGTTTCTGATGTAGTCTTGCAAGGAGGCCAAACTTTTGATTTCTCGGTAGTTATG
CAGTTGGTTACAGTGTTGTCTTCCTGGCCTTCTGATGAGCTCAAGGGATTCATGTGCATT
GTTTACAGATCAGTGGCAGATGTTATTGGTTCCTATTCCAAGTTGATATCTACCCTGGAA
ACTAATGCTAGACCTTTACTATTGTTTCTTGCTGCAGGGATTTCGAAAACTCTCTCCTCA
AATTCTTGCGCCTCTGCCCTCCGCAAACTTTGTGAAGATGCTTGTGCTGTGATGTATGAG
CCATCAAATTTGGATATCTTTTTGTGGATAGGAGAGGCTTTGGAGAAGAAGTGTCTTCCT
TTGGAAGTTGAAGAAGAAGTCGTTACTGCAATCAGCCTGGTTCTTGGTCATGTATCTAAC
AAGGAGCTACAGAACAACTTGTTGTCTAAATTGCTGTCATCTAGCTATGAAGCTATTGGG
AAACTAATTGAAGATGATAATAACCATTCTTTACGGCAGAATCCGGCTGCTTATATGCAA
ATTTTGGGCTGCGCAACAAGAGGGCTGCACAGGATGGGAATTGTCTTCAGTCATCTGGCG
ACACCTCTACCATCTGAGGCTTCTACTGATAATCCCATCATTGCTGTAATTAGGGTTTTT
TGGCCTATGCTGGAGAAGCTTTTTAGATCAGAACACATGGAGAACAGTAGTTTATCTACT
GCAGCTTGTCGTGCTCTTTCGCTAGCAATTCAATCCTCAGGCGAGCACTTTGAAATTCTT
CTGCCGAAAATATTAGATTGCCTGTCTACAAACTTTTTGTCTTTTCAAAGTCATGAATGC
TACATCAAAACTGCTTCGCTTGTTATCGAAGAGTTTGGTCATAAAGAGGGGTACGGCCCT
TTGTTCATTAGCACATTTGAACGATTTACTCAAGCATCTTCAGTAATGTCCCTTAATTCT
TCATATGTATGTGACCAAGAGCCTGACCTAGTAGAGGCTTACACAAATTTTGCATCAACG
TTTGTTCGTGGCTCTAATAAGGAAGCATTGGCTGCATGCGGTGCTCTTCTAGAAATTTCT
TTTCAAAAGGCAGCTATATGCTGCACTGCTATGCATCGAGGGGCAGCACTTGCAGCTATG
TCGTACTTATCATGTTTCTTGGATGTTGCCCTGGCTTCTTTGTTGGAATCAATGACCTTT
TCTCCTGAAGGATCATTTGTTGCCACATCAATTCATGTTATTTCCCATAGTGGGGAGGGA
CTCGTATCAAATATATTGTATGTTTTACTCGGTGTCTCTGCAATGCCACGGGTCCACAAG
TGTGCAACAATTTTGCAACAATTGGCTGCATTTTGCTGTTTGAGCGAGAGAACAACTTGG
AAGACCATTCTTTCTTGGGAAGTCTTGCATTCGTGGTTACAAGCATCGGTCTCTCCCTCA
CTTTCCCTCCTTTTCTTTAAGCATATATGA
>EDWA@DN17270_c0_g1_i2
ATGATTCCTGCTGATCGAAGCTCGGTTTCAATAGGCTTCTTGTTAAAGCTCCTTAGCATT
GCAAATTATCTAGGAGCGTCCCCGGTGACAAAGACTGAACTGATGAGGAAAGCTGGTCCG
CAATTCGAAGAGGCAACACTAAATGATATACTATTTCCTTCACAGTTGCCTACTGATCAG
CACTATTATGATATTGACTTGGTTGCAGCGGTATTAGAAAGTTATTTGGTACTATGGAGA
AGACAGTCCCCTGCCCCTGCAGAAAATGGCCACTTGCTTAGATCAATTAGAAAGACCGGG
AAGCTTATCGATTCGTATCTTCAACTTGTTGCAAGGGATGAAAACATGCCGATATCCAAA
CTAGTTTCTCTAGCTGAAGCATTGCCGGATGTTGCCAGGGAAGATCATGATGGCCTTTAT
AAGGCCATTAACATTTTTCTCAAGGAGCACCCTGATGTAAGTAAAGCAGAAAAGAAGAGG
CTATGCAGAATGCTAGACTGCCAGAAACTATCCCCAGAGGTACGTGCACATGCGGTAAAG
AACGAGAGGCTACCGTTGAGAACGGTGGTCCAGGTATTGTTTTTCGAACAAGAGAGTGGT
TCCAGGGCCACGACTCATAAACCGGAGTTAAGCACCAAAGGGAGACAGGCACCACCCGAA
GCCGAAGCCGAAGAGTGTAACAATAAAGTGCAACATGAGGGGATAAAGAGCAGGGTAGCT
GAAACAAGTGAAAGAGACATGCAAAAGAGATTGGAGGCTAAGATGGTGAGAGGAGAGTCT
GAGAAAGGCAAAGAAAGGAGAGGGGAAGCCAATTCAGGCAGCAAGGTATTCCAAAGGAGA
AGTAGTAGATGA
>EDWA@DN17274_c0_g1_i1
ATGGAAACTGGCGTGCCTTGCCCGCAAAAGCCGGTCATCATTCCCACTTCTCTGCACTCA
TTTTTTACATCTTTTCCTTTGTTTTTCACTTATATGTATATGTTGTGTATAGGACTCCAA
AGATGTGGCAAAAGTTGTAGACTCAGGTGGATTAACTACTTGAGACCAGATATCAAAAGA
GGAAAGTTCAGTTTGCAGGAAGACCAAACCATCATTCAACTTCATGCCCTCCTTGGGAAC
AGGTGGTCAGCCATCGCGGCTCATTTGCCGAAAAGAACAGACAACGAGATCAAAAACTAT
TGGAATACACGGCTGAGGAAGAGGTTGTCCAATATGGGGATCGATCCCGCGACTCACAAG
CCCAAAACCGATGCCCTCGGTTCGAGCACTTGTAACCCCAAGGATACCTCTAACCTTAGA
CACATGGCTCAATGGGAACGTGCTCGGTTAGAAGCTGAAGCTAAACTGGTCCGAGAGACG
AGACGACAGCTCGGGTCCTCGTCTTCCTCGACTCCTCCACCGTTGAAAAATCAAAATGCT
GTTGTTGATCATGCAACTAAGCCACCGTGCCTAGACGTGCTCAAAGCTTGGCAACGTGTA
GTCACTGGATTGTTCACTTTCAATACAACTGACAACAGCCTCCAATCTCCGACCTCGACG
GTAAACGTCGTCGAGAACACGTTGCCGGTCTCGTATGTCGGATTCAACAATGACGACGGC
TTTGTTGGGAACTCAGATAATGGGAAACGTGTGGATTCAACAATGGGGTCCAATGAAATA
TTGTTGGGTTGCTCCTCGGAAAATGCATGGTGGGCGGAAAACGCCATGGAATGGGAAGGG
TATTCGCCGGATACGTTAATGGACTGTAATGCTGTGGATCATAATCAGCAGGGTCCGGCA
ATGGAGGCTACAGAGAACTTTGATGTCGGGACACGTGATACTACTGGTTTCGACGAAAAC
AATGATTACTGGAACAGCATCCTTGATTTGGCGAATGTTTCACCATCTGGCTCATCTGTG
TTTTGA
>EDWA@DN17275_c0_g1_i4
ATGGCAACTGGAGGATCGTTGGCACAGGCAGTAAGGAAGCCAACGCTTACGCCTAAAGCT
ATTATACACCAAAGGTTTGGAGGCAAAGCTTCTTTTACGGTAGAGGAAGTAGAGGAACCT
ACTCAAAATGAATGCCCAGGATTGGCAATCCTTCAGAAGGGGCCTTGCCTTTATCGCTGT
ACCTTGGAGCTCTCAGATTTTACTGTTGTGTCTGGGTCCTTTAAGAAAAAGAAAGATGCT
GAGCAGTCTGCGGCTCAGATGGCGTTGGAAAAGCTTGGGATAAATCCTTCTGCAGATAGT
CCCACTGCAGAGGAAGCATGGAGAGAGTTGATTGCTCGCGTCAAATATATATTCTCGAAT
GAGTTCCTTTCAGCCCTTCATCCTCTGAGCAGTCACTTCAAAGCAGCTTTACGCAGAATT
GGGGATGCTAATGGTTCAGTTCCTGCTTCTGTTATTGCTATATGTGACGGAAAACCCAAT
AATCTCTGCAAAATAATTAATCCCACTGTGGACTCTCATCCTTTCTTGGTCTTATCATAT
ATTATGAGAGCTGCTGCTGGATTACAAGAGTTGGTTGTTAGCCCCGAGGGACGGTTTTCG
ATTTGGAGGAAAGATCCTTATCCTCCTGATGTCATAGAATCATCAATATCTCAACAGTCT
GATGTCGCAGAATGCATAACAATTATGGCCACATATATACCATGTTCACCTGAAAAGGGT
GTTGAACCAGTGGTTCTTAATATTTCAACAACAGGTTATTACCTTGATGTTATTGCACAA
AAGCTTGGATTATCAGATGGCAACATGGTTTTGATCTCAAGGAGTATTGGTAAAGCTTCG
TCTGAAACAAGATTTTACTTTGCGGCTCCAAAGTCATATCCGCTGGATATGTCATCAGAT
CTTTTAAATGCTAAAGCTGTTACACTTGAAGGACCTTTGAATGCAAGGGCCACCTATATA
TGTGGCCAAGATATATATGGTGATTCAATTTTGGCTTCCATTGGTTACACTTGGAAAGGC
CAAGATCTTTTTTATGAAGATGTCACCTTGCAATCATATTACAGGATGCTTATAAGTAAA
ATACCAAATGGAGTTTACAAGTTGTCCAGAGAGGCAATACTTGCTGCTGAGTTGCCCCTT
ACATTTACTACAAAGACAAACTGGAAGGGTTCCTTCCCGAGAGAAATTCTCAGTTCATTC
TGTCGCCAGTACCGTCTATTAGAACCCGCCTTTTGCATTTCAAATAGTCCTTTAAAAGCA
TCATTGGAGTTGTCAAGATCAAACAAGAAACCTGAGGTTCCAGAAACAGCTGAGCAAGAG
AGAGAGTATGCCAATGGAAATGGTGCTGTTGATGCAAAATCTACGGTATTTGGAAGCAGT
TTTACTTGTGAAGTAAAAATATACTCTAGGTGTCGAGCTTTGATTTTGGAGTGTGCACCC
AATATTCTGTATAAGAAGCAAAATGATGCTGTCCAGAGTGTTTCTTTAAAAGTTTTATCA
TGGTTGAACACATATTTTAAGGACACAGCTATGCCTTTAGAGAAGCAGAAACAATTAGCC
AATGTCTTTGGTATTAAATTTTATCCACAAAATTTTTCCAAGGAAGTTGTACAATGCCTA
TCTGTTTATAACTGTCAGAAGAATGACACTTTGGGAGGGAAAGATCCTGAGTCGTATGAT
GTGGTGGAAAATGTTGCTACTTCTGTAGATATAGAGGGTCCAGATTCTGGTCTTTGTCCA
TCTAGCGGATCCCTTTTGTGTGTAAGTTATTCTGTATCTTTGGTGACAAAAGGTGATGAA
CTTCGGAAGGAGCTTCTTGAAAGTATTGAGGACTTTGAGTTTGAGATGGGGACTGGAGCA
GTAATTCCCTGTCTTGAAGCTGTTGTCTCCCAGATGTCTGTTGGCCAGTCTGCTTGTTTC
TATACAGAGTTGCCTCCTGAAGATTTGGTTTTGGCTGCAGCTAAGGATTCGGCAAATGCT
CTTGCATTCTTATCTTCACCTTGCTGCTTGGAGTACTCAATCATCTTGTTGCGAGTGACA
GAACCCCCAGAAGACAGAATGGAGCAGGCACTTTTCAGCCCACCACTTTCAAAGCAACGT
GTAGAATATGCAGTTCGACAGATTAAAGAATCTTGTGTTACTTCTTTGGTTGATTTTGGA
TGTGGCTCTGGTAGTTTACTGGAGTCTTTGTTGGAGTATCCAACTTCTTTGGAAACAATT
GCTGGAGTTGATATTTCACAGAAGAGCCTTAGCCGTGCAGCAAAGGTTCTTCATTCAAAA
CTAGTCATGAAGTCAGATCCTGATGCACCGTGTAGGAGTATAAAATCTGCTATTCTCTAT
GATGGTTCTATCACAGATTTTGATTCTCGGTTGTGTGGATTTGATCTTGGCACATGCTTA
GAGGTGATTGAACATATGGAGGAGGACCAGGCATGTCTGTTTGGTGACATTGTGCTCAGT
TCTTTTCGTCCAAGGATTCTTATTGTTTCAACTCCCAACTATGAATACAATGTTATACTC
CAGAAATCCAATCTAACGAGCCAAGAAGATGATCCAGAGGAGAAGATCCAGTCACAGTCA
TGCAGATTTCGCAACCATGACCACAAGTTTGAGTGGACGAGGGAGCAATTCAAACAGTGG
GCATCCGAGTTAGCTGTTAGACACAATTATAGTGTTGAGTTCAGTGGGGTTGGTGGTGCT
GCAGACCAGGAACCGGGATATGCTTCACAGATTGCCGTCTTTAGAAGGGGCATTCAACCC
AAGGATGACGATCTTGGGGAGCAAGAAGTTTATGCATGCCAATACAAAGCTATATGGGAG
TGGAATAGAAGTAAGCCCCCTGTCACAAATTAA
>EDWA@DN17276_c0_g1_i2
ATGTTTTCCAAACACTTCATGTACAATGTGAATTGTGGTTTACAAATTGCAGGGGTGAGA
TTTCCGGGATTGACTCATCCGGGAATAATCGGGACGGCGCCGTCGATGGAGCTTTTGAAT
ATATGGAATGAAAGGGAAAGAGAAGTGGAAGAAAATGGACATAAGTCTTTAAAACTATGT
GAAGTTTTGCATACAAGACCATTGGCAAACCTTCCATCCAGCAAAGGCTGCCATTTAGGG
AAGATAAAAAAGGGGACTGCTGAATGGGAAAAGATGGCTGAGGAGGCGGCGAGGACGATT
CCAGGAAGAGAAAATGGTGGAAACTGTGACATCAAAAACCTTAGTAGAGGTTCGAAAATA
TACCTTCCGGTGTTTGTCGAAGGAGCTAACCTTAGCACAGGTGACATGCATTTTTCTCAA
GGTGATGGTGAGGTCTCGTTCTGTGGAGCAATCGAGATGAGTGGTTTTCTCGAGCTTAAG
TGTGAAATCATTAGAGGAGGAATGAAAGAGTACCTCACACCAATGGGACCGACCCTTCTT
CATGTAAATCCCATCTTCGAGATTGGACCGGTTGAACCGAGATTCTCCGAATGGTTGGTG
TTTGAAGGAATAAGTGTGGAT
>EDWA@DN17277_c0_g1_i3
ATGGAGTCCAAAACAGAGAAGCTAGTGAGGTTCAACAACAATGGCAGTACAGATATGGAG
ATGCCACTCCCGGTTTACAAAGCAACAGCCCCTTTGCTGAAAACTGAAAGAGGTCATAGT
GATAGAAATAATAATTGTAAAATTCCCAAATTCGGGAAATCTAAGGTTTTTCCAGAGGAT
CATGAGGCAAGGAGGGAGAGAATTCTGGATCCCGGTAGTGAAAACTACTTGCAATGGAAC
AGGATTTTTCTCTTCTGGTGCTTAGTAGCTCTATTTGTTGATCCATTGTTTTTCTACCTG
CCTTCAGTCATCAACAATGACCATACATCTTGTATGGATGCTGATTCGAATCTAGGAATC
GTTGTGACATGTTTTCGAACACTCGCCGATGCCTTTTACGCATTGCATATCATCATCAAG
TTCCGCACCGCCTATGTTTCGCCTACCTCGAGAGTATTCGGGAGGGGCGAACTCGTTACC
GACCCTCGTATGATTGCCAGCAGGTACTTGAAATCGGATTTCTTAATAGATCTACTGGCT
GCCCTGCCTCTTCCCCAGATTGTGATATGGTTCATTATACCAGCAACTAGGAGTTCCCAT
GCTGACTATACTAATAATGCATTGGTGTTGATCGTTTTGGTGCAATACGTTCCCCGGTTG
TATTTAATCTTCCCTTTAAGCTCTCAGATTATCAAAAGCACCGGAGTTGTCACGAAGACC
GCCTGGGCCGGAGCTGCATATAATCTATTGCTTTACATGTTAGCTAGCCATGTTTTAGGG
GCATCGTGGTACTTGCTATCCATCGAACGACATGTAATATGCTGGAAATCGGAATGCAGA
AAAGAGACTAGTCCTCTGCAATGCAATCTTCACTACCTCGATTGTGGCACGTTGCATGAT
GGCGGTCGCCAGAAATGGGAAAACACTACTGTTGTGTTTACTAAATGTCATCCCAATAAT
GACAACAGTTTCGACTATGGGATTTTCGAAATCGCTTTGACTAAACAAGTACTCTCTTCG
GACTTCCTGCAGAAGTATTTCTATTGTCTTTGGTGGGGTTTGCAGAATTTGAGCTCCTAT
GGACAGTCACTAAATGCAAGTACATTTGTGTGGGAAACCTTGTTTGCCATACTGATTGCC
ATTTTGGGTCTAGTTCTATTTGCACATTTAATTGGAAATATGCAGACTTACCTACAATCA
ATCACTGTGAGACTTGAGGAATGGAGGCTCAAGCGACGAGACACCGAGGAGTGGATGAGG
CATCGCCAACTCCCTCAAGATCTGCGAGAACGTGTTCAGCGTTTCGTTCAGTATAAGTGG
CTTGCAACTCGAGGAGTGGATGAAGAATCGATAGTACAGGCCTTACCTCCCGATCTGCGT
CGAGATATCCAACGCCATCTATCTTTGGACCTTGTCCGGCGTGTCCCCTTTTTCTCACAA
ATGGATGATCAGCTACTGGATGCCATATGTGAGCGCTTAGTATCCTCCTTAAGTACTCAA
GGAACCTACATTGTTCGGGAAGGCGACCCCGTCACGGAGATGCTTTTTATCATCCGAGGA
AAGCTAGAGAGTTGTACAACAAACGGAGGCCGGACCGGATTCTTCAATTCAATCACTCTA
AGACCAGGTGAATTTTGTGGTGAGGAGCTACTTTCTTGGGCTCTCCTTCCTAAATCTTCT
TCAAACTTGCCTTCCTCTACGAGAACGGTCCGAGCATTAGTCGAAGTCGAGGCCTTTGTA
TTAAGAGCAGAAGACCTCAAATTCGTTGCCAATCAGTTCCGACGTCTCCATAGCAAGAAG
CTGCAACACACGTTTAGGTACCATTCTTATCATTGGAGGACATGGGGTGCATGCTTTATT
CAAGCGGCTTGGCGTCGATTCGCAAAGAGAATGATGGCCAGGAACCTTAGCATGATGGAG
TATGACGAAACACAACAAGAGGAAGAACACGGTCTCGTCGCGTCTTCGGAATCGAACCGC
GTAAAACAGAATTTAGGTGTCACGATACTGGCTTCGAAGTTCGCGGCGAATGCGCGGCGA
GGGGCTCAGAAGATGAAGGATGTTGAGATGCCCAAGTTGCAAAAGCCCCAAGACCCAGAC
TTCTCGGAAGAGCAAGACTTTGAATAG
>EDWA@DN17278_c0_g1_i1
ATGGGGAATTGTGTTACAGTTTACAAAAACAAAGATGTTGCAGACATGGATCTTGGTGTC
CGAATTCAATCACCAATTAAGGAGAAGAATGTTGGAAGGGAGCTTTCAGTTGCTGGACAC
GATTCCAGGTCTCAGAATCCATCGTTGGAACATGATGAAACTAGTTTTCGAGACATGGGT
AAAGCAGGGGAGAGTTTCTTTGATTCCCAGCCCTGGTTAGACTCTGATTGTGACGATTTC
TTCAGTGTTAATGGTGATTCCGTCTCTTCTTCCGGTAACAGTCCTAACCACCAGAAAAGC
TTCAGGGAAAGTTCAATACCTGATCAAAACCGATCACTGGATTGTGCGGAGAATGCAGTG
CCTGCAGATACGAAGAAGCTACTAATCGAGTTATTTCGTGAAAGCTTCGACGATGACGAG
GCCAACAACGATCCAAGTTCAAAACAACGGTTGGAAAACAAACCTTCAACTAGAAGTCCA
TATGAATCTACCCCTAACTCTGCTCCAAGTAACGGAAAACCAGCCCAGTCTGCGCAGCGC
TGCCTGCCGAGTTTGGTGCGCAACATGAGCTTTGGTGAGAGGAAGAAAAGGCTAAGCCCT
GCCCAAAACTGA
>EDWA@DN17279_c0_g1_i2
ATGATGCTTCTGCTGTTTTCAAGTTGTTTGAAGCAATGTCTTTTAGCAGGATCTATGCCA
ATGGCATTCAGAGGTCATTGGAGATCATACAGCTCAAAAATAGACTTGAAGAAACTTAGG
CCGATGATACTCAAGAGAATTGAGAATCGAGCCAAGGATTATCCTGTGCCTGGAATGATT
CCGGTTGCTGAAGAGGTTCTCAAGGCCAGACAACTTCTTTTCCAAGGTGTCTTCACCCTT
CTCAAATTGTTCCCCGTAGTTGCTTGCAAGTTTTGTCCGGAGGTATACATTGGCGAGAAA
GGTCATTTAATCCAGACTTGCCACGGATACAAGCGCATTGGAAAGAACCGGGTTCATGAA
TGGGTCCGTGGTGGTTTGAATGACATACTTGTCCCTGTAGAAGCTTTTCATCTACGCAAC
ATGTTTCAGGGTGTTATCAAACACCAGCAAAGATTCGATTTCGAACGTGTTCCCGCAGTT
GTGGAGCTTTGCATGCAAGCAGGAGCAGATGTAACAGATGGAATTTTATCTGATTCATTA
ACCACTGAAGAATCTTCTGGTGGAATCAGTGGAATCGAGTCTTTGTCCGATGATGATATA
AGGGTGGTAGCAAATGGCACCTTGAAGGCATGGGAGGCACTTAGATCCGGTGTTAAGAAG
CTGCTATTGGTCTATCCCGCAAAAGTTTGCAAATATTGTTCCGAAGTTCACGTCGGGCCA
TCCGGCCATCGAGCTCGTCTTTGTGGAGTATTTAGATATGAGAGTTGGCGTGGCTCCCAT
TATTGGATAAAGGCAAATGTTAATGACTTGGTCCCTCCAAAGATTGTGTGGCGGCGACGA
CCTCAGGATCCAAAAGTGCTTTTGAACGAAGGTCGGGACTATTACGGGCATGCACCAGCG
GTGGTCGATCTGTGTTCAAAAGCAGGCACTATTGTTCCAAGTAAGTATTTATGTATGATG
AAAGTGAGTGGTTTACCTGGACCTATTACTCGAGTTTAA
>EDWA@DN1727_c0_g1_i1
ATGGGTTGCGTCTTCGGAAAGCAATCAAAGGCACCGTCATCTGATCGCCGGAGGCGTAGC
AAAACCGCCGCTTCCTCACATCCTCCGCGTACTCGTCGTCGCCGGAGCTCCGGTGAGACA
TCCATTGAAGTCTCAGTTTCTGACGCCGTGGACCCGGTCGTGGATGTGAAACAGCGGGAT
GGACTGAGGCAACAAAAGCAAAAGGCTAGACATACCGGTGATTTCCCGGTGAGCATTCCG
GCACCGGAGAGACGGCGGACGCCTTCAGACCTGAACCAGCAAGGGTGGCCGTCGTGGTTG
ATGGCCGTAGCCGGTGAAGCCATCCATGACTGGACCCCAAGACGTGCCAACACCTTTGAG
AAGCTTGACAAGATTGGGCAAGGGACTTACAGCAATGTATACAAAGCTAGGGATCTACTA
ACAGGGAAAATAGTGGCATTGAAAAAGGTTAGATTTGACAATTTGGAACCAGAAAGTGTA
AAGTTTATGGCTAGGGAGATTCTTGTATTAAGGAAGCTTGATCATCCCAATGTAATCAAG
CTCCAAGGTTTAGTTACTTCAAGAATGTCTTCTAGTCTTTACTTGGTGTTCGAATACATG
GAGCACGATCTCGCCGGCCTTGCCGCCTGTCACGGAATTAAGTTCACTCAGCCTCAGGTA
AAGTGCTATATGAAGCAGTTACTTTCCGGGCTAGAGCATTGCCACAAACAAGGTGTTTTG
CATCGTGATATCAAGGGTTCTAATCTCCTCATTGACAATGATGGAATTCTAAAAATTGCT
GATTTCGGACTGGCTACCTTTTACGACCCTGAACAGAAGAGACCCTTGACTAGTCGAGTG
GTTACACTCTGGTATCGTCCACCTGAACTACTTCTTGGGGCAACTTACTATGGTGTTGGG
GTTGATCTTTGGAGTGCTGGTTGCATTTTGGCTGAGCTACTTTCGGGGAAGCCGATAATG
CCAGGGAGGACAGAGGTTGAGCAACTGCATAAGATATTCAAGTTATGTGGATCCCCTTCT
GAACAATATTGGAAGAAATCCAAATTGCCAAATGCTACACTCTTTAAGCCACAGCAACCG
TACAAACGCTGTATCGCAGAAACTTTCAAGGATTTTCCATCATCTTCTTTACCTCTCATT
GAAACTCTTCTTTCGATAGACCCCGAAGAACGAAGTACTGCCACTGCAGCTCTTAACAGT
GAATTCTTCACCGCCGAACCATATGCTTGTGAGCCATCAAGTTTACCGAAATATCCTCCC
AGTAAAGAAATGGATGTAAAATTGAGAGACGAGCAAGCCAGAAGGCAACGAAGTCTAGCC
GGCAAGGTTAATGCAGTTGATGGTGCAAGGAAAACTAAAATTGGCGATCGTGCTAGCCGG
GCAGTTCCTGCCCCCGAAGCAAATGCTGAAATTCAAGCAAACTTAGATAAATGGAGAGTG
ATGACACAAACAAATGGCAAGAGCAAGAGTGAGAAATTCCCGCCTCCCCATCAAGATGGA
GCTGTCGGACATCCGTTAGATGCATCACATAAAGAGCCTCTATCATTTGCTGCACCCGAC
ACTTCTTTCACCTCATCGATTTTCAACTCCAAGTTATCCGAATCCGCTAAACGTTCCGGA
CCTGCCGATGGCTCTTCCAGGAGGAGGAAAACCAATAAAGACCCGCGGAGGGCTCCATCT
CGAAAGTTCATCCGCGGTTTCAAACCGTCCTCTATAGGCCTATCCATGGATTTCCTATTC
CGGGGTAAGTCCGGGGTTAGCCAGAATTAG
>EDWA@DN1727_c0_g1_i2
CTAACAGGGAAAATAGTGGCATTAAAGAAGGTTAGGTTTGACAATTTGGAGCCAGAAAGT
GTAAAGTTTATGGCCAGAGAGATACTTGTTTTAAGAAAGCTTGATCATCCCAATGTGATC
AAGCTTGAAGGCTTAGTTACTTCAAGAATGTCTTCTAGTCTTTACTTGGTTTTTGAATAC
ATGGAACATGATCTTGCTGGCCTAGCTGCCTGCCAAGGAATCAAGTTCACTGAGCCTCAG
GTCAAATGCTATATGAAGCAGTTACTTTCGGGGCTAGAGCATTGCCACAAACAAGGTGTT
TTGCATCGAGATATCAAGGGTTCTAATCTTCTTATCGACAATGAAGGCATTTTAAAAATT
GCAGATTTTGGACTGGCTACCTCTTATGACCCTGGGCAGAGGCCCCTGACTAGTCGAGTA
GTCACTCTCTGGTACCGTCCACCCGAGCTACTTCTTGGGGCAACTTCTTACGGAGTTGGG
GTTGACCTGTGGAGTGGTGGCTGCATTCTAGCAGAGCTACTTTCAGGGAAACCTATAATG
CCAGGGAGGACAGAGGTGGAACAACTGCACAAGATATTCAAGTTATGTGGATCCCCATCT
GAGCAATATTGGAAGAAGTCCAAATTGCCAAATGCAACACTCTTTAAGCCACAACACCCG
TACAAACGCTGTCTGGCAGAAGTATTCAAGGATGTTCCATCTTCTTCTTTATCTTTAATT
GAAACTCTTCTTTCAATAGAC
>EDWA@DN1727_c0_g1_i3
ATGGGTTGCGTCTTCGGAAAGCAATCACGGGAACCGACATCGGATCGCCGGCGGCGGAGC
AACACCTTCGATTCGTCACATACTCCGCGTACTCTTCGTCGCCGGAGCTCCGATATTCCA
TCCACGGATGTTTCAGTCACTGATGCTGTGGACCGGGTCGTGGATGTCAAAGACCGGGAG
AAGCCGAGGCAACTAAAGCAGAAAGCTAGACATACCGGTGATTTCCCGGTGAGCATTCCG
GCACCGGAGAGACGGCGGACGCCTTCAGACCTGAACCAGCAAGGGTGGCCGTCGTGGTTG
ATGGCCGTAGCTGGTGAAGCCATCCGTGACTGGAACCCAAGACGTGCCAACTCCTTTGAG
AAGCTTGACAAGATTGGGCAAGGGACTTACAGCAATGTATACAAAGCCAGGGATCTACTA
ACGGGGAAAATAGTGGCGTTAAAGAAGGTTAGATTTGATAATTTGGAACCAGAAAGTGTA
AAGTTTATGGCTAGGGAGATTCTTGTATTAAGGAAGCTTGATCATCCCAATGTAATCAAG
CTCCAAGGTTTAGTTACTTCAAGAATGTCTTCTAGTCTTTACTTGGTGTTCGAATACATG
GAGCATGATCTTGCTGGCCTTGTTGCCTGCCATGGAATTAAGTTCACTGAGCCTCAGGTA
AAGTGCTATATGAAGCAGTTACTTTCCGGGCTAGAGCATTGCCACAAACAAGGTGTTTTG
CATCGTGATATCAAGGGTTCTAATCTCCTTATTGACAACGAAGGGATTCTTAAACTTGCT
GATTTCGGGCTGGCTACCTTTTATGAACCTGAACAGAAAAAACCCTTGACTAGTCGAGTA
GTTACTCTCTGGTATCGTCCACCTGAACTACTTCTTGGGGCAACTTACTATGGTGTTGGG
GTTGATCTTTGGAGTGCTGGTTGCATTTTGGCTGAGCTACTGTCTGGGAAGCCGATAATG
CCAGGAAGGACAGAGGTAGAGCAGCTGCATAAGATATTCAAGTTATGTGGATCCCCATCT
GAGCAATATTGGAAGAAGTCCAAATTGCCAAATGCAACACTCTTTAAGCCACAACAACCA
TACAAACGCTGTATAACAGAAACTTTCAAGGATTTTCCATCATCTTCTTTACCTCTCATT
GAAACTCTTCTTTCGATAGACCCCGAAGAACGAAGTACTGCCACTGCAGCTCTTAACAGT
GAATTCTTTACCACTGAACCATATGCTTGTGAACCGTCAAGTTTACCGAAGTATTCTCCC
AGTAAAGAAATGGATGTAAAATTGAGAGACGAGCAAGCCAGAAGGCAACGAAGTCTAGCC
GGCAAGGTTAATGCAGTTGATGGTGCAACGAAAACTAAAGTCAGTGAACGTGCTAGTCGG
GCAGTTCCTGCCCCTGAAGCAAATGCTGAAATTCAAGCAAACTTAGATAAATGGAGAGTG
ATGACACAAACAAATGGCAAGAGCAAGAGTGAGAAATTCCCACCTCCCCATCAAGATGGA
GCTGTTGGACATCCATTAGATGCATCACATAAAGGGCCTCTATCGTTTGCTGCAATCGAC
ACTTCCTTTAGCTCATCGGTTTTCAACTCCAAGTTATCCGAATCCACTAAAAATTCCGGA
GCTGCCGGCGGCCTTTCCAGAAGAAGGAAACCCAATAAAGACCCCCAGAGGGCTCCATCT
CGAAAGTTCATCCGCGGTTTCAAACCGTCCTCTATAGGCCTATCCATGGATTTCCTATTC
CGGGGTAAGTCGGAGGTGTTTCGTAGCCGGAATTAG
>EDWA@DN1727_c0_g2_i1
ATGGGGTGTGTGTTTGGGAGAGAGGTATCAGGGAGGCCGGTAGTTAGGGAAGAGAGTAAG
AAAGAGGAAGTTGGTAGGGTTTCGAAAAGATCGGACAAGGGAGTAGTCGGAGAAGAGGTT
GTTAGAGATGGAAGTAACAGCCGGAGGGTGGAGGAGGAGAAGGCGGAGGAAGAAGAAGCA
GCTGCTGCCGCCGCCGCCGCAGCTAAAGCAAGAGCGAAAAGGCGGTCTTCACGGCCGAAT
CCACGATTGAGTAACCCTCCCAGACATGTCCACGGCGAACAAGTCGCCGCCGGTTGGCCG
TCTTGGCTCTCAAATGTTGCCGGTGAAGCCATAAACGGCTGGACTCCTCGCCGTGCCGAT
TCTTTTGAGAAGATTGATAAGATTGGTCAAGGAACGTACAGTAATGTGTATAAAGCTAGG
GATACGTTGACTGGGAAAATTGTTGCATTAAAGAAAGTTCGATTTGATAATTTGGAGCCG
GAAAGTGTGAAGTTCATGGCTAGGGAGATTAAGATTTTACGCCGTTTGGATCATCCTAAT
GTTATAAAATTAGAAGGGTTGGTGACTTCGAGGATGTCCTGTAGTTTGTATCTTGTGTTC
GAGTATATGGTGCACGATTTGGCCGGACTCGCTGCTAGTCCGGCTATAAAGTTCACCGAG
TCTCAGGTGAAGTGTTATATGCATCAGTTGTTGTCGGGGCTTGAACATTGTCACAACCGT
CATGTATTACATCGTGATATCAAGGGGTCGAATCTTCTTATTGACAACAGTGGTGTTCTT
AAAATAGCGGATTTTGGTTTGGCTTCATTTTTCGATCCTAATCATAAGCAGCCGATGACT
AGTAGGGTGGTTACACTTTGGTATCGTCCTCCAGAACTCCTTCTTGGTGCCACCGATTAT
GGCATTGGCGTGGATCTCTGGAGTGCTGGTTGTATTCTAGCTGAGTTATTAGCTGGAAGG
CCCATCATGCCTGGTCGTACCGAGGTGGAGCAATTACATAAGATATTCAAACTATGTGGC
TCTCCTTTAGATGAATATTGGAAAAAGTCAAAGTTGCCGCATGCAACCATATTTAAGCCC
CAACAATCATATAAACGATGTATAGCTGAAACTTTTAAGGACTTTCCACCATCATCATTG
CCGCTGATTGATACTCTTCTAGCAATTGACCCCGTTGAGCGTTTGACAGCTACAGCAGCA
TTAAACAGTGAATTCTTCATGACCAAGCCTTATGCTTGTGATCCTTCCAGCCTTCCAAAA
TACCCTCCTTGCAAGGAGATGGATGCTAAGCTACGGGACGAAGAAGCTAGAAGATTGCGA
GCTGCTGGAAGAGCCAATGCAGATGGAGTGAAGAAAGCTCGTTCACGTGATCGAGCTGTT
CGGGCAATTCCCGCTCCAGAAGCAAATGCTGAGCTTCAGGCCAACCTTGATAGACGGCGA
TTAATAACACACGCAAATGCCAAGAGCAAGAGTGAGAAATTTCCACCTCCTCACCAGGAT
GGAACTCTTGGTTATCCTCTGGGTTCTGCACATCCGATAGATCCCGGTTTTGATCCACCC
GATGTTCCGTTTAGTACCACGAGCTTCTCATTTTCAAATAAAGCACCAATCCAGACATGG
TCTGGCCCTTTGATGGACTCTTCCGGCCTTGGTGCTCCAAGGAGAAAGAAGCACATATCA
GGTGATGGTCATTCACATTCAAGGTCATCTAAGAGAGACAAGAATTCGTCTCGAATATAA
>EDWA@DN1727_c0_g3_i1
CTTCTTTCAATAGACCCCGAAGAGAGGTGTACCGCCACTGCAGCTCTTAATAGCGAATTC
TTTACGACTGAACCCTACGCTTGTGAGCCATCAAGTTTACCAAAATATCCTCCCAGTAAA
GAAATTGATGCAAAATTGAGAGACGAAGAAGCAAGAAGACACAGAAGTCTAGCTGGAAAA
GTCAATGCAGTTGGTGGTACCAGGAGAATTAAAGTTCGTGAACGTCCAGCTCGGGCAGTT
CCAGCACCTGAAGCAAATGCAGAGATTCAAGCGAACTTAGATAAATGGAGAGTGATGACA
CAAACAAATGCCAAGAGCAAGAGTGAG
>EDWA@DN1727_c1_g1_i1
ATGACCTTTTTCACAAGTAAAACAATAAATGTGAAAGTTGCTACCACCCTTAGAAAGGTT
TTGACCTACTCTATTTTCAACCCCAAATCTCACTATGGTGTTCTTTTCAATCCTCTCAAG
ATTTCTCATATTTCCTCCACCACGATTCATAGAAGAAGCCTCATGATTGTTTTTTGGGGT
CGTTTATTCTATTTTAAACACCTTGAACAATCCCAACCCCTCTTTGTTCTACTTGAATTC
TTTCAAACACGGGCTTTCTTGCACCATATCATCAACTTAGTTTTAAAAAGTACGTCTAGG
CACAGGGCGCGGAGAAAACTTCCTCCATAG
>EDWA@DN17280_c0_g1_i1
ATGGAGGGTACGAATTCCATACATAAGCCTCAAAATAACTTAGATATACCCACTTTCAAT
GCCTCACAAATGGCTTCTCCTTCTTCCTCTCCTTATATGCGTTTGAGTCCTGAGAACAAC
AGTAACAAAAGACCCGGGATACCTCCTTCACACCCCAACAACCCTGCTGCTCCATCGCCT
TATTCGCGACATATTGGTGGTTCGAGTCCCAATGCTCAACATGGGGCACCGGGGCATTCA
AGGTCTTTATCTCAACCCACTTTCTTTTCCCTTGATGGATTGCCCCCCTGGTGCCCTCCC
CCTTATCCAGATCCTTCTCCCTTGTCTCTCTCTGATCCTGCTTCTAATGATGTTTCTATG
GAAGAAAGGGTTGTCAATTCTAATGTTAGGTCCTCACTTCCTTCACCTGTTGCTGGAGGA
AGTAATGAGTTCCTCATCAAGGAGAGTTCAAGCCTACCTCCGCGTAAAGGACATAGGCGG
TCTAACAGTGATGTTCCATTAGGATTTTCTACCATGATTCAGTCTTCACCTCAATTGGTT
CCTATAGGTCAGTTTCAGGGAGGGATAGGCTCTTTTGGTGCAGGGAAACCTATTCAGTTG
GTGAAACGAGAATCAGAATGGAAAAAGGATTGTGGCAGTAATGTAGAAGTGTCGGGTGAG
AGAAAATCCGAGGGGGATATTGCGGACGACTTGTTTAATGCATACATGAATTTGGAAAAT
CTTGAGACGTTGAACTCTTCTGGTACTGAGGATAAGGATTTGGATAGCAAAGCTAGTGGC
ACAAAGACATATGGATGTGAAAGTAGTGACAATGAAGTTGATAGTACAATAAATAAACAT
CCAATCACTAAACAGGGGATGAGTTCTGGCGTTTTGAATGAGAAGAGGGAAGGGGTCAAC
AAGAGGAGGGCTGCTGGAGATATTGCACCGACTGTTCGACATTACAGAAGTGTTTCAATG
GACAGTTACATGGGAAGTCTGCAATTTGATGAGGATACACCGAAGATTCCTCCTTTGGAA
AATCATGGTAATCATCACTCTCCGGGTAGCTCAGCTGATGCAAATTCAAGTAAATTCAAC
TTTGAGATTGGGAGCAGTGAGTTCAATGAATCTGAGCTTAAAAAGATCATGGAAAATGAG
AAGCTTGCTGAGATGGCATCTGTAGATCCAAAACGTGTCAAAAGGATTTTGGCTAATCGT
CAGTCAGCTGCTCGTTCCAAGCAGCGGAAAATGCAGTACATTGTAGAGCTAGAACAAAAG
GTGCAAACTTTGCAAACAGAGACAACCACATTATCTGCACAGATAACAATGTTACAGAGA
GATTTTGCTGGACTTTCAAGCCAGAACAATGAGCTAAAGTTTCGTCTTCAGGCCATGGAG
CAACAGGCCCAATTGAAAGATGGTATACTTTTTTGTTATTAA
>EDWA@DN17284_c0_g1_i1
ATGGGTATTTTTGCCCTAACTCAGAGGTTCTTCCAAGCTGAGATCAGAAAGCTACTATTG
ATCATTGGGTTGGCAGTTTCTATCATAATAGTTTTTCAGTGTTCTGCACTTTCTTATGGG
AAAGTGTTTTCTTCATCACCTACTAATAAGAGTTCAATAGTTAAGCTGGTAAGCAATGCC
ACCACTTTAAATGATTCGAACGTGGCTGAACTCTCTGTTAACGCGGTGGCAAATGATGCT
AATGGCTCTAATCCTGAAGAAGAAGAAGCTAGGTACCAGACCGGCATGACGCAGTCAGAA
GTTGACCGAGATCATGAATTGACATCGAAGCTGAGGATAACCCAGGGTAAGAGTTTGATG
ACTGGTTACATTACTCATACAGATGATAGTTCTTCTACTCAGGTGAAGGGTGCAGAAATT
CTGCATAATCACTTGGGGATGGTGGAAAAAGCCAAAAACAGTGACAAAATGATCAATAAT
CCAAAAGCCATCACTGGCTATGGTGTTGTGCCGTTCATATCAGCTATAGTTGATGCTGAA
GGCCTGCAAAACTCGAATCCTAGTTCGGGAACTTCTGGCTCGTTCTTGAGTGCCAACTTA
TCTTCACCGAGCAATGCCAAAACATCTATTCATACACATAATAAGAATTTTAAACCATTA
CAAAATGCATCAGTCATATCCGTATCCCAGATGAATTCATTATTGCTTCAAAGTATTGAT
TCTTCCCACTCTTTGAGGCCAAGACGATCTTCAGCACGTGATCGTGAACTTTTAGCTGCA
AGACAAGAGATTGAGAATGCTCATGTTTCAAGAAAGGTTCCAGTGCTTCATGCATCGGTT
TATCAGAATATATCCAAGTTTGAGAGGAGTTATGAGATGATGGAACAAATACTCAAAGTT
TACGTATACAAGGAAGGAGCAAAGCCCATATTTCATCAGCCGAAGATGAGGGGAATTTAT
GCCTCGGAAGGATGGTTTATGAAACTCATGGAAGGAAACAAAAAGTTCGTTGTGAGAGAC
CCCAGAAGAGCTCATTTGTTTTACTTACCCTTTAGTTCGAATATGCTAAGGAGTGCACTA
AATGGACCGGATTTTCACCGAGTCGAGGACCTACAGAAATACCTAAAGGATTATGTTGAG
TTGATTGCCGGAAAATATACCTTCTGGAACAGAACTGGAGGTGCCGATCATTTTCTTGTT
GCCTGCCATGATTGGGCGCTTAAATTGACAAAGCACATCGGAAGTTGTCTTAGAGTTATT
TGCAATTCCAATGCTGCCAAAGGCTTCAAAATAGGAAAGGATACCACTCTTCCAGTTTCG
TATATACGTTCCGCAGAGGCTCCTTTGGAAAACCTCGGAGGAAAGCCACCTTTAGAGAGA
AACATCCTGGCCTTCTTTGCGGGAGGGATGCATGGTTATCTTCGACCAATCTTATTGCAG
TATTGGCAGAACAAAGAATCTGATATGAAAATCTTCGGACCAATGCCTCGTGATGTTGAA
GGTAAGAAAAAGTACAAGGAGCACATGAAGAGTAGTAAGTACTGCATATGTGCCAGAGGT
TATGAAGTTCATACCCCTAGAGTTGTTGAGTCGATTTACTATGAATGCGTGCCGGTTATC
ATAGCAGATAACTATGTGCCACCGTTCTTTGAAGTGTTAAACTGGGAGGCCATTGCGGTT
TTTGTTCAGGAGAAAGATATCCCGGATTTGAGAAATATTCTGCTCTCTATCCCCGAGGAG
AAGTATTTGGAGATGCATGCAAGAGTAAAGCTGGTCCAGCAGCATTTCCTTTGGCACAAA
AAGCCAGTGAAATACGACTTATTCCATATGATCCTTCATTCAGTCTGGTACAGCAGAGTT
CTTCACATAAAGACCAGATGA
>EDWA@DN17285_c0_g1_i1
ATGGCTTCAATACTGAGCTCTCAAGCAATGGTGTTTGCGACGGCCATGGCAGTCTCCGGC
ACTGCAATTCTTCTCGTGTTTCGACTCCAGCCGCAGAAACCTTCTCAACAAGCCCTTCGC
TCCTGCATATCTTCTGAAGGGAAGAAGAAGAAGACGAAGAAGAAAGTGCAGTTTGCAGAA
GATGTGATGGATCCGGGAGGCGAAGGGGAAGAGTTGAGATTACGGATGAAGAATCCTGTT
GGAATATTCGGCACTGATTCTTCTTCTTCATCGAAGCTGAACAAAATTGGAGCAGGAATG
CCTGCTAATAGAGCTGCTCTTTACAATGGAATTCTAAGGGATCGTGGTGTTCAACGATTG
GCTTATTCTTGCTGA
>EDWA@DN17288_c0_g1_i1
AAGCTTGAGCTTCAAAACTGGAGTCTTAGCTTCTCTAGTTGGATTGAAGCTCATAGGGGC
TTTGTCAAAGCTTTGAATGGTTGGCTTCGAAGATGTATCGTATATGAACCTGAGGAAACA
GCAGACGGTGTATCACCTTTATCTACCGGTACAGGCAGAGTGCCCCTTGTGTTTGTGATC
CTTAACAAGTGGTCGGAAGCCATGGATACAGATAAACTGTTGGAGAAGGACGTCGCTGAA
GCGGTACACGGACTTGTAAAGAGTGTAAACCGAGTGGTGGAACAGCATAATGCAGATATG
CAGCAAAGGATTATTGCTGATAAAGATATGGAAAGGAAAGTAAAGATGTTGGAAAAAGAG
GGGCAAAGGATGCAGAAGTTAATCCAAGCTCGAGCAAAGAAGATGATGCGGCGGGCTAGG
GAAGAAAGTGACGTCCTTCTACCAAGAGACACCACACATCGCAGTGATATTATGGATGCT
AGTAGTTTGCCATTCGATCTGAAGCAGATTTTCATGGCAATGGAGAAGCTTGCTACCCAT
TCCAAGCAAGCTTATGAAGAACTACATAACTGCATAGAAGAGAGCAAGGATCCTCAAGAT
AACCCCAGAAGTGAACCAACTCACTCGTGA
>EDWA@DN17289_c0_g1_i1
ATGAAATCTATTAGAATGTTTCTTGCATTTTCATGCTATTATGATTTCAAGATTTTTCAA
ATGGATGTGAAAAGTGCTTTTCTAAATGGTTTTATAAATGAAGAAGTGTATGTTGAACAA
CCACCGTGTTTTGAAGATCCACAATTTCCAAATCATATTTTCAAACTATCTAAAGCTCTT
TATGGTTTAAAACAAGCTTCTAGAGCTTGGTATGAGAGACTTTCAAACTTTTTGATTCAA
AAATGTTTTGAAAAAGGCAAGGTGGATACTACACTTTTCATTAAAAGATATGGCAATGAC
ATCTTAGTAGTTCAAATATATGTTGATATTATTTTTGGTTCCACTAATGAATTTTATTGC
CAAGAATTTTCTAAGCTAATGCAAGGTGAATTTGAGATAAGCATGATGGAAGAGCTCTCA
TTTTTCTCGGGGCTCCAAATCAAGCAAAGGAAAGATGGCACCTTCATCAATCAAGCAAAA
TACATAAAGGACATGCTCAAGAAGTTTGGCTTGGAGAACGTAAAGCCTCAAGCCACTCCA
ATG
>EDWA@DN17289_c0_g2_i1
ATGAGGAACAAGGCTAGACTTGTTGCTCAAGTTTATACTCAAGAAGAGGGAATCAATTTT
GATGAAACCTATGCACTCGTAGCTAGAATGGAAGCAATTAGGATGCTTCTTGCATTTACA
TGTTATCATGAATTCAAGCCTTTTCAAATGGATGTTAAAAGTGCATTTTTAAATGGTTTT
ATTAATAAAGAAGCGTATGTCGAACAACCACCCGGTTTTGAAGATCTAATTTATCCAAAC
CATGTTTTTAAACTAACTAAAGCTTTATATGGTTTGAAACAAGCTCCTAGAGCTTTGTAT
GAAAGGCTTTCAAACTTTTTGGTTGAAAAAGGTTTTGAAAAAGGCAAGGTGGACACTACA
CTTTTCATTAAAAGAACTGACAATGACATCTTAGTAGTACAAATTTATGTTGATGATATT
ATCTTTAGTTCTACTAACGAGTTTTATTGCCAAGAATTTTCTAAGTTAATGCAAGGTGAG
TTTGAGATGAGCATGATGAGGGAGCTTTCATTCTTCTGGGGGCTCCAAATCAATCAAAGG
AAGGATGACATCTCCATCAATCAAGCTAAGTACATCAAGGATTTGCTCAAGAAGTTTGGC
TTTGAGAATGTGAAGCCTCAAGCCACTCCAATGAGCTCATCAATTTAG
>EDWA@DN1728_c0_g1_i1
ATGAGTTCGAGGAGCGAACTACCAGACGAGCTATGGAGAAAAATACTAGAAATTGGAATC
AAAGCCTCGAGCTTTACATACAAAGATCTTTGTTGCCTTTCAATCAGCTGCAGACGCCTT
CATCGTTTATCCGACGAACACTCACTCTGGTCCCACTTGATCTCCGTTGATTTCCCCAAT
CAAACCTCCTCAGTTCCGTCGTCATCTTCCTCCGCCAAATCCCTTTACAGAATCTGGTTT
GAAAGGGAAAGAGAGAGGAAGCTGTGGGCTCATAAAAGGGCGGTGCTGAGGAAGGAAAGT
CAAGTTTCCGAGCATTTTAGGAATCTTCGAGAAATTGAGGTTCGATTGCGAGAGGAAAGA
AATAAATTGAACTCCACTCTTTCGGAATTGTCTAATTTACATAAAGTCAGGTAA
>EDWA@DN17291_c0_g1_i1
CAAGTTGATGCTGGGAAACCAAATTCAGTCTGGAACTGGTTAGAGTGCTGGTCAGCATCC
TGCTTCTGGAAACCAGTTCCTCAACCGAAAAATGCTTCCGTCTCTAAGTTGCAGAGGAAA
CAGGCTAATGGTCATGTTGAAATTGATACAGGTCGTCCAAAACTGAGTGTTCGCAGGATT
CGTCCTGCAAATCTAGATGGTACCTCTGAATTTGACAAGCCCAAGCGTAACCTGAGGAAA
GTTCCCAGCCATCCCGCTGAGTCGTCAGTGCAGGAAAACCCACAAAATGAGCTTGAAAAG
GTTAAACGCAACTTGAGAAAGGTTCATAAT
>EDWA@DN17294_c0_g1_i1
ATGTATGAGGATGACTTAGATAATGCTGAAGATGTTATCTATACTGGACAGGGAGGGCAT
GACCTGACTGGTAATAAGCGTCAAATTCGAGATCAAGTTTTAGAACGTGGTAATCTAGCA
CTTAAGAACTGTGTGGACCTTGGGGTGCCTGTCAGAGTAATTCGTGGTCATGAATCAGCT
AGCAGTTACACTGGAAAAGTGTATACATATGATGGCTTGTACAAGGTTGTTCAGTACTGG
GCAGAGAAAGGTATTTCTGGGTTCACGGTTTTTAAATATCGATTGAGGCGGCTTGAAGGA
CAGCCAATATTAACAACTAACCAGGTTCAGTTTACCTATGGGCGTGTGCCCAAGTCTTCT
TCTGAAATTCGCGGGTTG
>EDWA@DN17295_c0_g1_i3
AAAATTCAGACCGAATGCGACTTACAAGGCGGAGAAACGAGGTGGCATAAAACCGGCAAG
ACGAGGCCGGTGATGGTGAACGGCAAGCAAAAGGGGTGCAAGAAGATCCTGGTTCTCTAC
ACGAATTTCGGCAAGAATCGGAAACCGGAGAAGACGAATTGGGTGATGCACCAATACCAT
CTCGGTCTGCACGAAGAAGAGAAAGAGGGGGAGCTTGTTGTATCCAAGATATTTTATCAG
ACTCAACCGAGGCAGTGCAACTGGTCGGATCGAACAACGACGACGACGACTGTCGATGCA
ACCAATGCCATTGCCAATGATCCGAATAGCCGAAGAGATAGTGGAAGTGGGAGCTGTTCT
TCATCAAAGGAAGTGATCCCTCTTAGAGATGAAGTCGCCGCTGCTTTATCGAGTTATGCC
GCTGGTACTGCCATTGACATCCAACAGTTGAAATCCGACCATTTCAGTTTCACCCCATTT
AGTAAAAGCTTCGACGAGGTGGGGATCGGAGAAGCTTCGGCCGCAAGGGACGCTCCGACT
CAAGGCGGTTGTGAAGAGATACCCGATCGTCTCCGGCCACATCATATGGCTCATGATCAT
CATCAGCAACATCAACACCACCACCAACAACACCACATTCAGATGGCTACGACGGCCTTC
CACATTAGCAAGCCGTCGCATCCTATCTCCACCATTGTCTCCCCACCTCCCCTCCCCCAC
ACCTCCGTCTTTCTCAACGACGATTCCTTCCATGTCTCCAGAATAATGCTTCAGAACGAA
AATTTCCAGCAACAGCAGCAGCAGGAGCAACATTATAAACTGGGAGCTGGAAGGTCTGCA
TCAGGTTTGGAGGAACTAATAATGGGTTGCACTTCATCATCAGATATTAAAGATGAATCA
TCCATTACAAACCCACAAGAAGCTGAA
>EDWA@DN17298_c0_g1_i7
ATGCAAGTTTTTGGCAAAACACTGAACAGTTATATGCAGAGGAAAAGGGGGGAGGGGGCA
GAGGAATACAACGGATACTTCGATCCATGCATGTATCCAACTCGAAAAACCAGTCAGTGG
CTTCAGCTCCTCTCTCTGCCTTTGAAGGACCCTCTCAGTCTATCAATGCAAGAGAATGAG
GAGAAGAAATGCAAATTCACACAAGAGAAAAAGCGTTTGAGCAAAGTTTGGTTGAGAAGT
GATTTTCAATTCATTGCTTTTATCAGTGGGTCTTTATTGGTGTCAGCGTTACCGTCTGGT
TTTCCCCATTAA
>EDWA@DN17299_c0_g1_i1
TTGGGTCATTCTGTTGCTAATATTCACTCCCTTCTGGTAGATGGGGCATTTTCTGTTGCC
AAAAGTGAAGGGGAAAATGTCCTTTCTTGTTTTTACAATCAAGATATGCACGATGGAGAT
AATACGAGGCATGCAAAAGTAGGAAGGTTATCCCAAGAGAGTTCTGTTTGTAGTGTAACA
GAGAGGAGTGTGTCAAAGGTTAGTGAAGTTGGATCTAATTCCATATACCATCTTTTAATT
CCTTCCTCTGTCATCTGGTTAATACAGGAGTGCTTAAGGGCAATGGAGACATGGTTGGAA
GTTGATGATGGTACCTTTGCAGCTCTTCATAGTATATCTTCTACAAATAGTAGTGGCATT
TATGGTGGCAATCTATCTGCAATAAAGAAAACATTATACAAAATCAGGAAAGGCAAACAT
GTTGGTAGACTAACTGGTTCAAGTGAAAATCATTGCTCACAGTATTCTTCACCTGTATAT
CGTGGACACTGTAAAACCGATGACATGGAGATTGCAAAAAATATAGGTTCAGATGGTGGA
TGCTGTCATATGACTTTGGATGTCAGTGCCATGGAGACAGACAGTGGCATGGGACTAGCT
GCTCTACGTGTTTTGAGTTTATGCGAGTGGCCTGATATTATTTATGATGTTAGTTCACAG
GAGATATCTGTTCACATCCCATTACATCGATTACTTTCCTTACTTCTGCAGAAGGCATTA
AGGATGTGTTATGGTGAACTTCTAATGACGAATATAAGTAATTGTAGTTCGTTTTCAGCA
ATTTATGCAGATTTCTTTGATCACATCCTTGTGGGCTGCCACCCTTTTGGGTTCTCTGCT
TCTGTAATGGAGCATCCCTTAAGGATTAGGGTATTTTGTGCTCAAGTTATTGCTGGGATG
TGGCGGAAGAATGGGGATGCGGCTCTAGTATCTTGTGAGTGGTACCGCTCAGTTCGCTGG
TCTGAACAAGGTTTGGAGCTTGATTTATTTTTGCTGCAGTGCTGTGCTGCACTAGCTCCT
CCTGATCTCTATGTTAAAAGAATTCTTGAGCGCTTTGGGATATTAGACTACCTTTCTCTA
AGTCTTGAAAGATCAAATGAATACGAGCCAGTTCTTGTTCAAGAAATGCTCACTCTGATT
GTGCAAATTTTACAAGAAAGGCGATTTTGTGGTCGCAATACAGCTGAGAATCTGAGAAGA
GAACTGATTTACAAGTTAGCTATTGGAGATGCTACTCGCAGTCAACTTGTGAAATCTTTA
CCACGTGATCTTTCTAAGTTTGACCAGCTTCAAGAAATTTTAGACAGGGTTGCTGTATAC
>EDWA@DN17299_c0_g1_i2
TTCACAGTGCCAACACTAACTCCTCGTCTCGTGAAGGAGATGAACCTATTGGACATGCTA
CTGAAATGCTTGGGAGACATTTTTCTTTCTTGTGCTCGAGAAGATGGCCGTTTGCAGGCT
GCTAAGTGGGGAAGTTTGTATGACACCACAAACCGTGTAATTGAAGATATTCGGGTTGTC
ATGAGCCATGATGTAGTCTCCAGATATGCAATACATGAGCAGAAGGACATTTTAAGAACT
TGGCTAAAGCTTTTGACTTTTGTACAAGGGATGAACCCTATAAAGAGGGAAACTGGCCTC
CATATTGAAGAAGAAAATGAATCTATGCATTTGCTTTTTGTTTTAAGCTATTCTATTTCC
AATATTCATTCCCTTCTGGTAGATGGGGCATTTGCTGTTGCCTCAAGCGAAGAGGCAAAT
ATTCTTTCTTATGCTTATAGGCAAGATGTGTATGATGTAGATAGCATGAGGCATGCCAAA
GTAGGAAGGCTCTCCCAAGAGAGTTCTGTTTGTAGCGGACCAGGAAGGAGTGTTTCAAAG
ACTACTGAAATTGGATCTGACTCTTCATCTCATCTTTTAATTCCCTCCTCTGCCTTCTGG
TTAATACAGGAGTGCTTAAGGGCTATGGAGACTTGGCTAGAAGTTGATGGTGGTACCTCT
GCCTCTCTTCGGAGTTTATCTTCTCCAAATAGTAGTAGCATTTCTGATAGCAATTTTTTG
GCAATAAAGAAAACATTGTACAACATTAAGAAAGGGAAATACTTTGGGAAGCTAACTGGT
TCAAGTGAGAATCATAGTTCACAATGTTCTTCTCCTGTTTATAGTGGAAATCAAGCAAGT
GATGATATGGACATTGCTAAAAATAGAGGCTCAGACAGTAAAAGCAAGTCAGATGAAACT
GATCCAGTTTCATGTGGTTATATGGGTGATGTCAGTGCCATGGAGACAGACAGTGGCGTA
GGACTAGCTACTCTGCGTGTTTTGAGCTTGTGTGAATGGCCAGATATTGTTTATGATGTT
AGTTCACAAGAGATATCTGTTCACATTCCATTATATCGATTATTTTCCTTGCTTCTGCAG
AAGGTATTGAGAATGTCTTATGGTGAATCTGTACTGCCAAATATAACAAATGCTTGTTCA
GCAAGTTCGATATCAGCACATGTAGATTTCTTTGGTCACGTCCTCAGGGGCTGCAATCCT
TTGGGGTTCTCTGCCTCTGTTATGGAGCATCCCTTAAGGATTAGGGTATTTTGTGCTCAA
GTTATTGCTGGGATGTGGCGGAAGAATGGGGATGCGGCTCTAGTATCTTGTGAGTGGTAC
CGCTCAGTTCGCTGGTCTGAACAAGGTTTGGAGCTTGATTTATTTTTGCTGCAGTGCTGT
GCTGCACTAGCTCCTCCTGATCTCTATGTTAAAAGAATTCTTGAGCGCTTTGGGATATTA
GACTACCTTTCTCTAAGTCTTGAAAGATCAAATGAATACGAGCCAGTTCTTGTTCAAGAA
ATGCTCACTCTGATTGTGCAAATTTTACAAGAAAGGCGATTTTGTGGTCGCAATACAGCT
GAGAATCTGAGAAGAGAACTGATTTACAAGTTAGCTATTGGAGATGCTACTCGCAGTCAA
CTTGTGAAATCTTTACCACGTGATCTTTCTAAGTTTGACCAGCTTCAAGAAATTTTAGAC
AGGGTTGCTGTATAC
>EDWA@DN1729_c0_g1_i11
ATGGCTGAAGAAGCAGCAGCAGCAGCATTGACGCCGCCTCAATCATCTGCGGCACCGTTG
GGATCTTCCGTTATACCTTTAGTGAACAAGCTACAGGACATCTTCGCTAAACTTGGTAGC
CAGTCCACCATAGAGTTGCCGCAGGTGGCGGTGGTTGGAAGCCAGAGCAGCGGCAAGTCC
AGCGTGTTAGAGGCACTCGTTGGCCGCGATTTCTTGCCGCGCGGTTCCGATATCTGCACA
CGCCGCCCTCTTGTCCTCCAGCTTCTTCAGACCAAGCGTAAACCTGATGGTTCCGAGGAA
GAATATGGCGAGTTTCTTCACTTGCCCGGCAAGCGTTTCTATGACTTTTCTGAGATTCGC
AGGGAGATTCAGGCTGAGACGGATAGGGAGGCTGGAGGAAACAAAGGTGTCTCGGACAAG
CAGATTCGACTTAAGATTTTCTCACCAAATGTTCTTGATATCACTCTCGTGGATTTGCCT
GGAATCACAAAGGTTCCCGTGGGTGATCAGCCCTCTGACATTGAAGCTCGAATTAGAACA
ATGATCATGTCATACATTAAACAGCCAAGCTGTTTGATTATAGCTGTTACTCCAGCAAAT
TCTGACTTAGCAAATTCTGATGCACTTCAAATTGCCGGAAATGCTGATCCTGATGGTTAC
AGAACCATTGGTGTAATCACAAAGTTGGATATAATGGACAGAGGTACGGATGCTCGTAAC
CTACTGCTTGGAAAAGTAATTCCTCTTCGGCTTGGTTACATAGGTGTTGTGAATCGTAGT
CAAGAGGATATTTTACTCAACCGGAGTATCAAGGATGCCCTTGTGGCAGAGGAAAAGTTC
TTCCGCAGCCGTCCTGTATATAACGGTTTAACGGATCGTTGTGGTGTGCCTCAGTTGGCG
AAGAAGCTGAACCAGATTTTAGTACAACATATCAAGGCAATACTTCCTGGGCTGAAATCA
CGCATTAGTTCTGCATTGGTGTCTCTAGCAAAGGAGCATGCAAGCTATGGAGAGATCACT
GAATCAAAGGCTGGCCAGGGAGCTCTTCTGCTGAATATTCTTTCGAAGTACTGTGAGGCT
TTCTCATCAATGGTTGAGGGGAAAAATGAACAAATGTCTACATCTGAGCTGTCTGGTGGA
GCAAGGATTCATTATATTTTCCAATCAATCTTTGTTAAGAGCTTAGAGGAGGTTGATCCA
TGTGAAGGCTTGACTGATGATGACATTCGGACTGCCATTCAAAATGCAACTGGTCCTCGA
TCTGCACTATTTGTACCTGAAGTCCCGTTTGAAGTGCTTGTAAGAAGGCAAATAGCACGT
TTGCTAGATCCAAGTCTTCAATGTGCCAGGTTCATATATGATGAGTTAATGAAGATTAGC
CATCGCTGTATGATGAATGAACTGCAGCGATTTCCTGTTCTAAGAAAGCATATGGACCAA
GTTATTGGGAATTTTCTCCAAGAAGGCCTTGAACCATCTGAGACAATGATAGGCCATATT
ATTGAAATGGAGATGGACTACATAAATACTTCTCACCCAAATTTTATTGGCGGGAGCAAA
GCTGTAGAGCTTGCCAATCAGCAGATAAAGAATTCCAAGGTTCTTATTAATGTATCTAAA
GGAAAGGATGGTTTGGAGCCTGATAAGGCACCTACTTCTGAAAGAAGTACTAAATCTCGG
GCTATTATTGCAAGACAAGTTAATGGAATTGCGGCTGAGCAGGTAGTCCGTCCTGCAGAT
GTTGAGAAAGTTCCATCGACTGGGAGCACAAGTGGGTCAACTTGGGGTATCTCATCAATA
TTTGGCGGCAATGATAACCGCTCATCCGTGAAGGAGGTCTTGACAAACAAACCATATACA
GAACCTGCTCAAAACATTGAACATTCCTTCTCCATGATCCATTTGAGAGAGCCCCCAACT
CTGCTGAGGCCTTCAGAATGTTCAGAAACTGAAGCTATTGAAATTGCTATCACCAAATTG
CTTTACGATCATACTATGACATTGTTAGGAAGAATATAG
>EDWA@DN1729_c0_g1_i12
ATGGCTGAAGAAGCAGCAGCAGCAGCATTGACGCCGCCTCAATCATCTGCGGCACCGTTG
GGATCTTCCGTTATACCTTTAGTGAACAAGCTACAGGACATCTTCGCTAAACTTGGTAGC
CAGTCCACCATAGAGTTGCCGCAGGTGGCGGTGGTTGGAAGCCAGAGCAGCGGCAAGTCC
AGCGTGTTAGAGGCACTCGTTGGCCGCGATTTCTTGCCGCGCGGTTCCGATATCTGCACA
CGCCGCCCTCTTGTCCTCCAGCTTCTTCAGACCAAGCGTAAACCTGATGGTTCCGAGGAA
GAATATGGCGAGTTTCTTCACTTGCCCGGCAAGCGTTTCTATGACTTTTCTGAGATTCGC
AGGGAGATTCAGGCTGAGACGGATAGGGAGGCTGGAGGAAACAAAGGTGTCTCGGACAAG
CAGATTCGACTTAAGATTTTCTCACCAAATGTTCTTGATATCACTCTTGTGGATTTGCCT
GGAATCACAAAAGTTCCTGTGGGCGACCAACCCTCTGACATTGAAGCTCGAATTAGAACA
ATGATCATGTCATACATTAAACAGCCAAGCTGTTTGATTATAGCTGTTACTCCAGCAAAT
TCTGACTTAGCAAATTCTGATGCACTTCAAATTGCCGGAAATGCTGATCCTGATGGTTAC
AGAACCATTGGTGTAATCACAAAGTTGGATATAATGGACAGAGGTACGGATGCTCGTAAC
CTACTGCTTGGAAAAGTAATTCCTCTTCGGCTTGGTTACATAGGTGTTGTGAATCGTAGT
CAAGAGGATATTTTACTCAACCGGAGTATCAAGGATGCCCTTGTGGCAGAGGAAAAGTTC
TTCCGCAGCCGTCCTGTATATAACGGTTTAACGGATCGTTGTGGTGTGCCTCAGTTGGCG
AAGAAGCTGAACCAGATTTTAGTACAACATATCAAGGCAATACTTCCTGGGCTGAAATCA
CGCATTAGTTCTGCATTGGTGTCTCTAGCAAAGGAGCATGCAAGCTATGGAGAAATCACG
GAATCAAAGGCTGGTCAGGGAGCTCTTCTACTGAATATTCTTTCAAAGTACTGTGAAGCT
TTTTCATCAATGGTAGAGGGGAAAAATGAAGAAATGTCTACATCTGAGCTGTCTGGTGGA
GCAAGGATTCATTATATTTTCCAATCAATCTTTGTTAAGAGCTTAGAGGAGGTTGATCCT
TGTGAAGACTTGACTGATGATGACATTCGAACTGCCATTCAAAATGCAACTGGTCCTCGA
TCTGCATTATTTGTGCCGGAAGTCCCATTTGAAGTACTTGTTCGAAGGCAAATAGCACGT
CTGCTAGATCCTAGCCTTCAATGTGCCAGGTTCATATATGATGAGTTAATGAAGATAAGC
CATCGCTGTATGGTGAATGAACTGCAGCGGTTTCCTTTTTTGAGGAAGCATATGGACCAA
GTGATCGGGAATTTTCTTCGAGAAGGCCTTGAGCCATCTGAGACAATGATAGGTCATATT
ATTGAAATGGAGATGGATTACATAAATACTTCACACCCGAATTTTATTGGTGGGAGCAAG
GCCGTAGAGCTTGCCAATCAGCAGATCAGGAATTCCAGGGTTGCTTTGCCTATGTCTAGA
TCAAAGGATGGATTAGAGACGGATAAAGCACCTAATTCTGAAAGAAGTGTTAAATCTCGG
GCTATTCTTGCTAGACAAGTTAATGGCATTGTGGCTGATCAGGGAGTCCGTCCTGTTGCA
GATGTTGAAAAAGTTCCTTCCTCTGGTACAAGTGGTTCAACTTGGGGTATTTCATCAATA
TTTGGCGGCAGTGGTAACCGCTCATCAGTGAAAGAGAACTCGACAAACAAGCACTATACT
GAACCTGTTCATGACATGGAACAAGCCTTGTCCACGATCCATTTAAGAGAGCCCCCATCT
GTCTTGAGGCCTTCAGAAGACCGTTCAGAAACTGAAGCTATTGAAATTGCTATCACCAAA
TTGCTTTTACGATCATACTAT
>EDWA@DN1729_c0_g1_i14
GATAGGGAGGCTGGAGGAAACAAAGGTGTCTCGGACAAGCAGATTCGACTTAAGATTTTC
TCACCAAATGTTCTTGATATCACTCTCGTGGATTTGCCTGGAATCACAAAGGTTCCCGTG
GGTGATCAGCCCTCTGACATTGAAGCTCGAATTAGAACAATGATCATGTCATACATTAAA
CAGCCAAGCTGTTTGATTATAGCTGTTACTCCAGCAAATTCTGACTTAGCAAATTCTGAT
GCACTTCAAATTGCCGGAAATGCTGATCCTGATGGTTACAGAACCATTGGTGTAATCACA
AAGTTGGATATAATGGACAGAGGTACGGATGCTCGTAACCTACTGCTTGGAAAAGTAATT
CCTCTTCGGCTTGGTTACATAGGTGTTGTGAATCGTAGTCAAGAGGATATTTTACTCAAC
CGGAGTATCAAGGATGCCCTTGTGGCAGAGGAAAAGTTCTTCCGCAGCCGTCCTGTATAT
AACGGTTTAACGGATCGTTGTGGTGTGCCTCAGTTGGCGAAGAAGCTGAACCAGATTTTA
GTACAACATATCAAGGCAATACTTCCTGGGCTGAAATCACGCATTAGTTCTGCATTGGTG
TCTCTAGCAAAGGAGCATGCAAGCTATGGAGAAATCACGGAATCAAAGGCTGGTCAGGGA
GCTCTTCTACTGAATATTCTTTCAAAGTACTGTGAAGCTTTTTCATCAATGGTAGAGGGG
AAAAATGAAGAAATGTCTACATCTGAGCTGTCTGGTGGAGCAAGGATTCATTATATTTTC
CAATCAATCTTTGTTAAGAGCTTAGAGGAGGTTGATCCTTGTGAAGACTTGACTGATGAT
GACATTCGAACTGCCATTCAAAATGCAACTGGTCCTCGATCTGCATTATTTGTGCCGGAA
GTCCCATTTGAAGTACTTGTTCGAAGGCAAATAGCACGTCTGCTAGATCCTAGCCTTCAA
TGTGCCAGGTTCATATATGATGAGTTAATGAAGATAAGCCATCGCTGTATGGTGAATGAA
CTGCAGCGGTTTCCTTTTTTGAGGAAGCATATGGACCAAGTGATCGGGAATTTTCTTCGA
GAAGGCCTTGAGCCATCTGAGACAATGATAGGTCATATTATTGAAATGGAGATGGATTAC
ATAAATACTTCACACCCGAATTTTATTGGTGGGAGCAAGGCCGTAGAGCTTGCCAATCAG
CAGATCAGGAATTCCAGGGTTGCTTTGCCTATGTCTAGATCAAAGGATGGATTAGAGACG
GATAAAGCACCTAATTCTGAAAGAAGTGTTAAATCTCGGGCTATTCTTGCTAGACAAGTT
AATGGCATTGTGGCTGATCAGGGAGTCCGTCCTGTTGCAGATGTTGAAAAAGTTCCTTCC
ACTGGTACAAGTGGTTCAACCTGGGGTATTTCATCAATATTTGGTGGCAGTGATAGCCGT
TCATCAGTGAAAGAGAGCTCAACAAACAAACAACACAATGAACCTGTTCATGACATGGAA
CAAGCCTTGTCCACGATCCATTTAAGAGAGCCCCCATCTGTCTTGAGGCCTTCAGAAGAC
CGTTCAGAAACTGAAGCTATTGAAATTACTATCACCAAATTGCTCTTAAGATCATACTAC
GACATTGTTAGGAAGAATATAGAGGACTCTGTGCCTAAAGCAATTATGCACTTCTTGGTA
AACCATTCGAAACGTGAGCTTCACAATGTTTTTATCAGAAAGCTTTACAGAGAAAACCTG
TTCGAAGAGATGTTACAGGAACCTGATGAGATTGCTTCTAAGAGGAAACGTACTCGAGAA
ACACTCCGAGTTCTCCAACAGGCTTTCAGGACATTGGACGAATTGCCATTGGAAGCTGAA
GCAGTTGAGAGGGGTGGGTACAGTTTGGATTCTGATCCGACGGGCCTGCCAAAGATCCAT
GGACTACCAACATCATCAACTTATTCCACCAGTGGTTCAAACGATGCCTATACAGCTTCT
CCAAAAAACCCAAAATCTCGCAAGTCATCTCACTCTGGTGAACTATCGACACACTCGTAC
GCTAACGCAGATTCAAATGGAAACGGGCGTAGTTACATGCCAGGCCTCTATCCGACAGTT
GATTTCTAA
>EDWA@DN1729_c0_g1_i6
GATAGGGAGGCTGGAGGAAACAAAGGTGTCTCGGACAAGCAGATTCGACTTAAGATTTTC
TCACCAAATGTTCTTGATATCACTCTTGTGGATTTGCCTGGAATCACAAAAGTTCCTGTG
GGCGACCAACCCTCTGACATTGAAGCTCGAATTAGAACCATGATCATGTCTTACATTAAA
CAGCCAAGCTGTCTTATTCTGGCTGTTACTCCAGCAAATTCAGATTTAGCAAACTCTGAT
GCTCTTCAACTTGCAGGAAATGCTGATCCTGATGGTAGTAGAACCATTGGGATTATTACA
AAGTTGGATATAATGGACAGAGGTACTGATGCTCGTAACTTGCTGCTTGGAAAAGTGATT
CCCCTTCGACTTGGTTACGTAGGTGTTGTGAATCGTAGTCAGGAGGATATTTTAATGAAC
CGGAGTATCAAGGACGCCCTCGTTGCAGAGGAAAAGTTCTTCCAAAGTCGTCCGGTATAT
AATGGCCTTGCTGATCGCTGTGGTGTGACTCAGCTGGCAAAGAAGTTGAACCAGATTTTA
GTGCAACATATCAAGGCAATACTTCCTGGGCTGAAATCACGCATTAGTTCTGCATTGGTG
TCTCTAGCAAAGGAGCATGCAAGCTATGGAGAAATCACGGAATCAAAGGCTGGTCAGGGA
GCTCTTCTACTGAATATTCTTTCAAAGTACTGTGAAGCTTTTTCATCAATGGTAGAGGGG
AAAAATGAAGAAATGTCTACATCTGAGCTGTCTGGTGGAGCAAGGATTCATTATATTTTC
CAATCAATCTTTGTTAAGAGCTTAGAGGAGGTTGATCCTTGTGAAGACTTGACTGATGAT
GACATTCGAACTGCCATTCAAAATGCAACTGGTCCTCGATCTGCATTATTTGTGCCGGAA
GTCCCATTTGAAGTACTTGTTCGAAGGCAAATAGCACGTCTGCTAGATCCTAGCCTTCAA
TGTGCCAGGTTCATATATGATGAGTTAATGAAGATTAGCCATCGCTGTATGATGAATGAA
CTGCAGCGATTTCCTGTTCTAAGAAAGCATATGGACCAAGTTATTGGGAATTTTCTCCAA
GAAGGCCTTGAACCATCTGAGACAATGATAGGCCATATTATTGAAATGGAGATGGACTAC
ATAAATACTTCTCACCCAAATTTTATTGGCGGGAGCAAAGCTGTAGAGCTTGCCAATCAG
CAGATAAAGAATTCCAAGGTTCTTATTAATGTATCTAAAGGAAAGGATGGTTTGGAGCCT
GATAAGGCACCTACTTCTGAAAGAAGTACTAAATCTCGGGCTATTATTGCAAGACAAGTT
AATGGAATTGCGGCTGAGCAGGTAGTCCGTCCTGCAGATGTTGAGAAAGTTCCATCGACT
GGGAGCACAAGTGGGTCAACTTGGGGTATCTCATCAATATTTGGCGGCAATGATAACCGC
TCATCCGTGAAGGAGGTCTTGACAAACAAACCATATACAGAACCTGCTCAAAACATTGAA
CATTCCTTCTCCATGATCCATTTGAGAGAGCCCCCAACTCTGCTGAGGCCTTCAGAA
>EDWA@DN1729_c0_g1_i7
ATGGGAAAAACTGGTGGCTGGTTTTCTATTGTGAAGAAAGCTTTGAGCCCTGAATCCAAG
AAAGATCAGAAAACTCCAAAATCAAAGAAAAAATGGTTCGGAAAAACCAAAGCATTGGGC
CCAGTTTTTGTACCTGAAGATACTGAAGTGACCGCTGAAGATGTAAAACTGAAAGAAGCT
GAGAACGAACAAAGTAAACATGCTTACTCCGTCGCTCTCGCCACCGCTGTGGCAGCTGAG
GCCGCGGTGGCTGCTGCTCAAGCAGCTGCTGAAGTTGTTCGTCTCACTTCTCAGCCGCGC
CATCCGGGGAAGTCAAACGAGGACATAGCTGCTATCAAAATTCAAACCGCATTTCGTGGA
TATTTGGCTAGGAGGGCATTGCGAGCTTTGAGAGGGTTAGTAAGATTGAAGTCACTGATG
CGAGGACAAACCGTCAAACAGCAAGCAACTACGACTTTAAAATGCATGCAGACTCTTGCA
CGCGTGCAGTCGGAGATTTGTGCCAGGAGGATTAGAATGTCGGAAGAGAACCAGGCTCTT
CAACAGAAATGCGAGAGAGAGTTCGAGAAGTTGAGAGCTTCTATGGGAGAAGGCTGGAAT
GATAGTACGCTGTCGAGGGAGCAGATCGAAGCAAGACAACAAAAACAGGAAGAAGCTGCT
ATGAAAAGGGAAAGAGCATTGGCTTATGCATACTGTCACCAGCAATCATGGAAAAACTGT
TCTAGATCAGTGAACCAAACATTTATGGATCCGAGAAATCCGCACTGGGGTTGGAGTTGG
TTAGAGCGATGGATGACAGCCCGACCGTGGGAATCCAGAAGCACAATCGATAACAATGAC
CGTGGTTCAATCAAGAGTATCGGAGCATGTTCTATAGGTGAGATCAGCAGAGCTTATTCT
CTAAGATATATTAACAGCGATAAGAAGCCATCTCCAACTCCTCTGAAATTGAGTCGACTT
CCTAGCCGTCAATCCGGGTCGACTCCACCTTCAAAGGCACCTTCCATTTCATTGGTTTCT
GTTAAAACGAGACTGCCAAGTCCAAGGGGGAGTCAATGTGGAGGTTATGAAGACTCAAGG
AGCATACTGAGTGCCCGGTCTGATCGTTATCGGAGGCATAGCATTGCAGGCTCATCAATG
AGAGATGATGAGAGCCTTACAAGCTCACCTGCAGCTCCAAGTTACATGGCACCAACACAG
TCGACAAAGGCCAGGTCCCGAGTACCAAGTCCTTTGGGAACCGGCACACCGGATAGGGGA
TCGGCAGGGTCTGCAAAGAAACGGCTTTCGTTCCCGGCATCCCCTGCTAGTAATAGGAGA
CATTCCGACCCTCCTAAGGTGGACATTACTCTGTCTAAAATGACTCAACATGCAGAAAGA
AGATAA
>EDWA@DN17302_c0_g1_i1
AGCAATACCAACGAGAGAGATAAATTTGCCTTTAGGAGTGGTGAAAACTCATATCATCTT
GGTGGGGAAAGAGAAAAGGTATTAACTGATGTGGAGAAGTTGAATATTGGGAGTGTAACT
GGAGGTTCTTCTGGTCAAACAGATGGGGGATTTTCTTCTTCACATGTGTTTGGAAAAGAT
GTACAAACTGAAAAGTTGGATGATACGAAGCTTGAAGGGTTTGGTAATTCAGTTAAAGAA
GAATCTGTTTTCCAGACAGCAACATCAAGTTTATATCCAAGTAGTAGCGTTCATATGGAT
CAACTAAAAAGTAACATTGGACCAGGTGGAGCTACAGTATTACCAACTTCATTTTCTTCT
AGTGCAATGCATTTCCAGCCTGGGGTAAGTTCATTCGGCTTGAGTTCTGATAAACCAGAA
AAGAAGGATGAGTTTTGCTTTACAGCTAAACAAGATGCTGTTCGAACACCCTTTGTAGAA
TTCAAAACTCCACAGTCACAAGCAAATATGTTATTTGGCATAAATAAGAAATTAGAATTC
AGTGCAAAAAAAGAAACCGGTAAAAGCAAAACAGTCAAGAAAAGGAAAGGACAGTTGAAA
CACCCTACACCAGTCCATCTATGGCATGGACCAAACTTTGTGTCCAGTAAAACTGGTGCA
CGGGATAATGCAGAGGCTTCTGAGTCTTATTCACCAATGGATGTCTCACCATACCAGGAA
ACCCTAGCTGATACTCGATGTTCCAGAGAATCTTCTGTAGCTTCAGATGAGTCTTTCAGT
CTTGGTGTTAAATCTGCATCCAGTGGTTCACAA
>EDWA@DN17304_c0_g1_i2
ATGTCTCTCCCCCCTACCAAACGCTCTCTCAGCTCCAGCGCCGCCGCTTCTGCTTCTTCT
CACTTTCAGCCACCGATGAAGAAAGCCAAGTCCCAAGCCGTGGCTTGCTCTCTCGACCCG
AATAAGAACGGTCTTCACAACAACAACGACGTCGTTTTCGACCCTTCTTCTATGGCCCTC
GACGATGATTCCAAGTCCGACGATGCTCCTTCTCCCGCTCCCGCTCCCGCCGCCGCTAAT
TTGTCTCGCAAAAAGGCTACCCTACCCCAACCCGCCAAAAAGCTTGTCATCAAACTCGTT
AAAGCAAAACCGACATTGCCTACAAATTTTGAGGAGGAAACATGGGCAAAGCTGAAGTCG
GCCATTAATGCTATATTTCTGAAGCAACCAGATCCTTGTGACTTGGAGAAGCTTTATCAG
GCTGTCAATGATCTTTGCCTGCACAAGATGGGAGGAAGTCTTTATCGACGAATTGAAAAA
GAGTGCGAAGAACATATATCTGTGGCATTAAGATCTTTGGTTGGCCAAAGCCCTGACCTG
GTGGTTTTCTTATCACTTGTTGAGAAATGTTGGCAAGATCTTTGTGATCAAATGTTGATG
ATTCGCGGTATAGCCTTGTACCTTGACAGAACATATGTTAAACAAAACCCAAATGTACGT
TCTTTGTGGGACATGGGCTTGCAACTCTTCCGTAAACATCTTTCTCTGGCTCCGGAAGTC
GAGCACAAAACTGTCACTGGTCTTTTAAGAATGATTGAGAGTGAGAGGTTAGGTGAAGCA
GTTGACAGGACACTACTTAACCATCTTTTAAAGATGTTTACTGCT
>EDWA@DN17304_c0_g1_i3
TTTCTTTCTCTTCTAATCTTTTCTCTGAAATCATTCACTCGCCCAAAATTTTCTATCTTC
TTCAGCTGCTGCCGCTGCCATCTCCATATCTTTCTGTACTGTGAAGAAAGGAAATCAAAA
GGGAGAAGAAAGAAAAGAGAAAGCTCCAACGCCGCCGCTTCTTCTTCTCACTTTCAGCCG
CCAATGCAGAAAGCCAAGTCCCAAGCCGTGGCTTGCTCTCTCGACCCGAATAAGAACGGT
CTTCACAACAACAACGACGTCGTTTTCGACCCTTCGTCTATGGCCCTCGACGACGATGCT
CGTTCTCCCGCCGCCGCTAATTTGTCTCGTAAAAAGGCTACACCACCTCAACCCGCCAAA
AAGCTCGTCATCAAGCTCGTTAAAGCAAAACCGACATTGCCTACAAATTTTGAGGAGGAA
ACATGGGCAAAGCTGAAGTCGGCCATTAATGCTATATTTCTGAAGCGACCGGATTCTTGC
GACTTGGAGAAGCTCTATCAGGCTGTCAACGATCTTTGCCTGCACAAGATGGGAGGAAGC
CTTTATCAACGAATTGAAAAGGAGTGTGAGGAACATATATCTGCAGCATTAAGA
>EDWA@DN17304_c0_g1_i5
ATGTCTCTCCCCCCAACCAAACGCTCTCTCAGCTCCAACGCCGCCGCTTCTTCTTCTCAC
TTTCAGCCGCCAATGCAGAAAGCCAAGTCCCAAGCCGTGGCTTGCTCTCTCGACCCGAAT
AAGAACGGTCTTCACAACAACAACGACGTCGTTTTCGACCCTTCGTCTATGGCCCTCGAC
GACGATGCTCGTTCTCCCGCCGCCGCTAATTTGTCTCGTAAAAAGGCTACACCACCTCAA
CCCGCCAAAAAGCTCGTCATCAAGCTCGTTAAAGCAAAACCGACATTGCCTACAAATTTT
GAGGAGGAAACATGGGCAAAGCTGAAGTCGGCCATTAATGCTATATTTCTGAAGCAACCA
GATCCTTGTGACTTGGAGAAGCTTTATCAGGCTGTCAATGATCTTTGCCTGCACAAGATG
GGAGGAAGTCTTTATCGACGAATTGAAAAAGAGTGCGAAGAACATATATCTGTGGCATTA
AGATCTTTGGTTGGCCAAAGCCCTGACCTGGTGGTTTTCTTATCACTTGTTGAGAAATGT
TGGCAAGATCTTTGTGATCAAATGTTGATGATTCGCGGTATAGCCTTGTACCTTGACAGA
ACATATGTTAAACAAAACCCAAATGTACGTTCTTTGTGGGACATGGGCTTGCAACTCTTC
CGTAAACATCTTTCTCTGGCTCCGGAAGTCGAGCACAAAACTGTCACTGGTCTTTTAAGA
ATGATTGAGAGTGAGAGGTTAGGTGAAGCAGTTGACAGGACACTACTTAACCATCTTTTA
AAGATGTTTACTGCT
>EDWA@DN17304_c0_g1_i6
ATGTCTCTCCCCCCAACCAAACGCTCTCTCAGCTCCAACGCCGCCGCTTCTTCTTCTCAC
TTTCAGCCGCCAATGCAGAAAGCCAAGTCCCAAGCCGTGGCTTGCTCTCTCGACCCGAAT
AAGAACGGTCTTCACAACAACAACGACGTCGTTTTCGACCCTTCGTCTATGGCCCTCGAC
GACGATGCTCGTTCTCCCGCCGCCGCTAATTTGTCTCGTAAAAAGGCTACACCACCTCAA
CCCGCCAAAAAGCTCGTCATCAAGCTCGTTAAAGGTTTGGGGTTCCTTTTAATTGATCTC
ATTTTGGGTGTTTTAATGAATTTCCCCTTTGTTAGTTAA
>EDWA@DN17304_c0_g2_i1
ATGACGAAAGCCAAGTCTGAAGCCGTGGCTTGTTCTCTCGACCCAAACAAAACTGGCCTT
CACCACCTTCACAACAACCAAGACGCTAACGCCGTCTTTTTCTACCCTTCATCTCTGCCC
TTCAATGATGATCCCAAGTCCGCCGATGCTCGTTCTCCCGCCGTCGCTTATCTGTCGAGG
AAAAAGGCAACCCCGCCTCAACCCGCCAAAAAGCTTGTCATCAAACTTGTTAAAGCAAAA
CCAACGTTGCCTACAAATTTTGAGGACGAGACGTGGGCAAAGCTGAAGTCAGCCATT
>EDWA@DN17305_c0_g1_i1
TTTGCACCCATTGTTAGAATGAAGCATTATGCCGTTGTTGTTTCTCTGTGTCGCCAAATG
GAATTATTTGGGGTTCCTCATAATTCTTATTCTTTCAACATCTTGGTTAACTGCTTTTGT
CGATTAGGTCAAACTGATTTTGGGTTCTCACTTTTGGGGAAAATGCTGAAGTTAGGTGTG
GAACCTACTGTCGTAACCTTTTCCACTTTGATTAATGGACTTTGCAAACAAAGTAAGTTT
TCTCAGGCTCTGAGTTTGTTTGAAGAAATGATTGTAAATGGGTATCAACCTGATTTGATT
>EDWA@DN17307_c0_g1_i1
TTTTTAACATCCCTGGTCAGGTTTACTTTCTTGCATGCCCCAAGGGATATGCGTAGTAAA
AATGTGGAAGCACTGCGGACTCTATTGAGTTTATGCGACTCAGAACCAGACTCTCTTCAA
GACACGTGGAATGCTGTTCTTGAATGCGTTTCTCGACTTGAATTTATTACGGCAACTCCT
GCTATTGCCGCAACTGTCATGTATGGATCAAATCAGATCTCCAGGGATGCTGTTGTGCGG
TCATTGAAAGAATTGGCTGGGAAACCTGCTGAACAGGTTTTTACAAATAGTGAAAAATTG
CCTAGTCATTCTGTTGTGGAGTTCTTCACTGCTCTCTGTGGTGTATCAGCA
>EDWA@DN17308_c0_g1_i1
AGAAGTGGTTTTGATAGTGAAAGAAGAGACAGTACTTTTATAGAGTCTGACATTGCAGAC
ATTAGAGCCATTAGAAAAAGTGGCATCGGCATCGGCAGCGGAGGAGGTGGTTTAATGGAT
GTTGATGGTGGTTTTAGTGGAGCAAACAGGCGGGTGTTTTCTTTGAAAGAGAGTTATTTC
AATGGTGGGGATGATTCAGGCTTCATTGACTTAAAATTTGATTTTCAAGCAGAGTCTAAA
GGGGACATTCCTCCTAGTATGAAGAATGGTGTTTTGTCTGGTTTTGGCAGCATCAGGGAA
GCTGGTGAATTTATGCCATATAAATCCAGTGTTTCCATCGAGAATGCACTGACAATGCCT
GGAAATGGAGCCTTAAGCAATGGG
>EDWA@DN17309_c0_g1_i1
ATGAGATTTGATACTCGCTTCTTTTCTTCTTCATGTTTTTATGAAGATCAATGTTCATTC
CCTGTTAAAAGGAAAGTAAAATGCTGTCTACCATACATCAAGAACACAATGCAGAGCAGA
ATTAGTTGCAGACATATATTGCTTATCAGTTTCATACTTGATGCATGTAATTTGAGAAAC
ATGACCTATATTCCTGTGATCCTGTTGCTTGTGCAGCTGAACTTGGATAGACTACTTTCA
AAGATGTGGGAAGAGATGGGGCTTGTGCGAGTATATACAAAGCCACAAGGGCAGCAACCT
GATTTCAGT
>EDWA@DN1730_c0_g1_i1
ATGGAAAATCTCAACAAGGGACGGTGTGGTGGCAGCAGTGACGGTGGAGACGGTAGAATG
ATGCGAGGGGAGAGCCGAGAAAGGAGGGGAAGAGAAAAAGGGGGAGGGGGTGCGGCGGAG
GGAAAAGAAAAAAGAAAAGAAAGGGTAGATTTTGAGGAATTTGTTGGAAGAGGAGAATGT
TTCCAAGAAGATGGTGGTGGCGGTGGTGGCTCATGCATCCATTATCTTTACCACCTTTTG
TCAAATAAATTGAGCCCCTTTTCTTTATCAAAGGGTGGCGGAGCTGCTGATATAAAGGGG
AAAAATAAAAGTCAAAGCAAAGCAAAGGCTAAA
>EDWA@DN1730_c0_g1_i2
ATGTTTGTTTTTTTAACCTTCAATCTTTCGGAACCTATCTTTTTTCTTCCCTCTGTTATG
AATCTGGCGTTCTTGATCTCTCCGTTTATCCTTTATTTTGTCTCGATTATCCTTATCCTA
TCAATGCACTCTTTTTTATCCCTTTTTATTATCTTCTTAATTTGCATAAACATCTGTAGT
AACTATATGCTTTTCCTTGTGTGTTTGATGTTAATTTCATTATTGCCTGTTCTTTTTCGA
CCCTTGCATGGGTTATTTACAACGACCCACTTTGTGGGAATGATTATTTCAATACAACTT
AGCTACCATTGTTTTCTCTCAAATAGCTACTTTCAAGCTGATACTCATGCTTGTTTGTTA
TCTATTATTCTAGCTCTCTTAATTTTATATTTATTATATTCTGTTCATCTTACTTTGTTC
CTTGCTATGTCTGCTTTTTCCCTCACTCTTTGGTTATTATCCTCTGCGAATGACCTCATT
TTGGTCCTTATTTTTTTGCCGATTTCTCTTCCCTCTTCTTTCATGCCTATGATTTTTGGT
TATTCTCTTTGTCTGCTTTCCGCTAGCAGCTCTTTA
>EDWA@DN1730_c0_g1_i3
TTATTATCATTTTATGCCCTGGTTTTCGTAGCTGCTGCGTTTTCTTCTTTATCATTTTCC
TACCGTGGGTTTGCATTCACCTGCTGGCTTATTTGGTTCTTCATTCTGTCTTCATCTTTT
ACTCCCTTTTGTTATGTTAATGCTATGTTTTTTTCTTATTTATTTATTTATCAATGTCTG
TCGATTTTTTATTGGTTTATGTTTGCTCTTCTAACTTTCAATCTATCGGAACCTACCTCT
TTTCTCCCTTCTGTTATGAAATTGATGTTCATGATCTCTCTTTTTATCCTTTACCTTGTC
TCGATTATCTTAATCCTTTTATTGCACCTTTTTTATCATACATGTATGTTAATTTCATTA
TTATCTGTTCTATCTCCTTTTATTATCTTTTGTTGTTGCATAAACAATGGTAGTACCTAT
ATGCTCTTCCTTGTGTGTGTTATGTTAATTTCATTATTATCTGTTCTATCTCCTTTTATT
ATCTTTTGTTGTTGCATAAACAATGGTAGTACCTATATGCTCTTCCTTGTGTGTTTTGTG
TTAATTTCATTATTATTTGTTCTATCTCGACCCTTGCAT
>EDWA@DN1730_c0_g1_i4
AGTTTCTCCTCACCATTTCAAGGCGCTCTAAAGTCAAGATGCCCGCCCAGCCTTGGCAAG
ATCAGGGCGGTGCTTCTATGGATACCCCCGGTTCTGTTTCTTTCCCTTAACGCCTTATCT
TTCCTTTTGTTATCAATTTATGCCCTGATTTTCACTGCTGTTGCGTTTACTTTTTTATCT
TTTTCCTACCTTGGGTTTGCTTTCGCCTGCTGGTTTTTTTGGTTCTTCATTCTGTCCTCA
TCTTTTTTCCCTTTTGTTATATTAATACACTGTTTCTTTCTATTTTATTATTTATCAATG
TCCATGACTCTTCATATTGGTCTCCTGTTTCTTCCCATCGATTTTATTATAGGTTTGTGT
TTGCTTTTCTATTTTTCAATCTATCGGAACCTATCTCTTTTCTCCCTTCTGTTATGA
>EDWA@DN1730_c0_g1_i6
ATGGAAAATCTCAACAAGGGACGGTGTGGTGGCAGCAGTGACGGTGGAGACGGTAGAATG
ATGCGAGGGGAGAGCCGAGAAAGGAGGGGAAGAGAAAAAGGGGGAGGGGGTGCGGCGGAG
GGAAAAGAAAAAAGAAAAGAAAGGGTAGATTTTGAGGAATTTGTTGGAAGAGGAGAATGT
TTCCAAGAAGATGGTGGTGGCGGTGGTGGCTCATGCATCCATTATCTTTACCACCTTTTG
TCAAATAAATTGAGCCCCTTTTCTTTATCAAAGGGTGGCGGAGCTGCTGATATAAAGGGG
AAAAATAAAAGTCAAAGCAAAGCAAAGGCTAAA
>EDWA@DN1730_c0_g1_i9
ATGGAAAATCTCAACAAGGGACGGTGTGGTGGCAGCAGTGACGGTGGAGACGGTAGAATG
ATGCGAGGGGAGAGCCGAGAAAGGAGGGGAAGAGAAAAAGGGGGAGGGGGTGCGGCGGAG
GGAAAAGAAAAAAGAAAAGAAAGGGTAGATTTTGAGGAATTTGTTGGAAGAGGAGAATGT
TTCCAAGAAGATGGTGGTGGCGGTGGTGGCTCATGCATCCATTATCTTTACCACCTTTTG
TCAAATAAATTGAGCCCCTTTTCTTTATCAAAGGGTGGCGGAGCTGCTGATATAAAGGGG
AAAAATAAAAGTCAAAGCAAAGCAAAGGCTAAA
>EDWA@DN17310_c0_g1_i3
ATGCGGGGATGGTGGAGATTCGGGAAATGGACGGCCCTGATTATGTTCCTTCACATCATT
GCCGTTTTGATCTTCACCAAAGGCTTTCTTTTAACCCGAACTGAACTTCCCCATTCCAGC
CACTGCTCCGATCTTTCTCAATCTCCTTGCCATTCTTCTTCTTGTTGGACCAAGCCTGCC
GTTGACCGTCTAATCATCATCGTTCTCGATGCGCTGCGATTTGATTTCGTTGCTCCAAGT
TCATTTTTTGAGCAGAAACAACCTTGGATGGATAGACTGAAAGTGTTACAGAGGATGGCT
TTAGAGAATCCTTCTTCAGCTAAGATTTTTAAAGCTATTGCTGACCCACCAACTACCAGT
TTGCAGCGTTTGAAGGGATTGACAACAGGGGCACTCCCTACTTTTATTGATGTTGGGAAT
AGCTTTGGTGCTCCTGCCATTGTTGAGGACAATTTCATTAAGCAGTTGATTCAAAATGGG
AAGAGAGTGGTGATGATGGGAGACGATACATGGACACAGTTGTTTCCTAATCATTTTAAC
GAATCTTATCCATACCCTTCTTTTAATGTTAAGGATCTTGACACGGTAGATAATGGATGC
ATTGAACACCTACTTCCATCATTACATCAACAAGATTGGGATGTCCTTATTGCACATTTT
CTTGGAGTGGATCATGCAGGGCATATCTATGGTGTTGATTCCACTCCAATGATCGAAAAA
TTGGAGCAGTACAATGTAGTTTTAGAGAAAGTGATTGAAGAACTCCAGAACCAGTCCGGA
CCTGGCAAGTTACATGAGAATAGCTTACTTGTTGTAATGGGTGACCATGGACAAACCTTA
AATGGGGATCATGGAGGAGGAAGTCCTGAGGAGGTTGAAACATCAATATTTGCTATGAGT
TTTAAAGATTTGCCTTCTCTGCCATCTGAATTTGTTTCTTCATCGTGTGAGCCTAGCAAG
AATATGTGTATCAGCTCCATCCCCCAGCTTGATTTTGCAGTAACAGTGTCATCGCTCCTT
GGTGTCCCCTTTCCATTTGGAAGCATCGGACGTGTTAATCCCGAGTTATATGCTTTAGCT
GTTGGTACATGGAACTTGGATGACAATAGAACATGGAACAACCAGGATGAAACAAAGTTG
GAAGAATGGTTGCAAAATTATGTTAATGTCATCTGCACCAATTCATGGCAGGTGAAAAGA
TATATTGATGTCTATTCAGCTTCATCAGTTATCGGATTTTCCTCTGAGGACTTATTCCAC
ATATCTGATTTATACGCTAAAGCAGAAGAAAATCGGTCAAATTCATCGTTTTACAAGAAT
GAAAGTTCCAACACATCATTGCCAGTTCTTAAAAGGCAAATAGGTGCCTATTTTGAGTTT
CTTTCTTATGTTGCTGAGCTGGCTCGTTCCAAGTGGACTGAGTTTAATTTAAAGATGATG
GGAACTGGTATTGGAATTATGTTATTATCATTATATTGTCATATCCTTGCCATTAGGAAG
CTGAATAAGTCCTATGGTGGCTCTCTTCTGTTATCGAGAGATTCTGGAATTTCCTTTGGG
TTATTGCTTGCTTCCTTCACAGTACTGATGCGTGCATCGAGTCTACTATCAAATAGTTAC
ATTTTGAAAGAAGGGAAAGTTGCAAACTTCCTCTTGGCCACTACTGGAATCGTGACATTA
CGTTTTTCTTTCATGAAGAACAAGATGCTACTTGAAGCAGCTACATTTCTTCTTTTGGCA
TTCATTTTTAGGATTGCTATTGAAGTTGGTCTAAATAAGCAAGCTGCCACTTCTCAATTC
ATGAGTGCATCCTCTTCATGGATGCTTGGGATTTCTATAAGCGAATCGTTGTGGACATAT
ATGGCTGAAATTGTGCCGATTCTTGCATTGATTATTTTAGGATACTTTCTATACAAGGCC
ATTTCTAGCTACCGTTGGGGAATTGCAAAGTGTGTTATCATGGGAACAATTTTTAGCTAT
TTGCTCATAGCGTTGCATTGGATTTCTGAAAGCAACGTATTGGATTTGGCCCATTTTCTT
AAAGGATTTGGAAAAAATTATATCCCTCGGACAATTTATTCTATTGGACTTGGTCAGCTG
TTACTGTTGGCATTTGTTCCACTCTTCAGCAAGGAGGAAACATCAAATTACAAAGGAAGC
TTGTTTGTGAAAATGATATCTATTTTATCTGCATGTAGTTCAACAGTTATTATTCTCCAA
GGAAAACAAGGTCCCTTGGTTGCATTGGGATCCTTGTTAGCAGGTTATTGCATGATGAGG
CTTCAAGGCATAGAACAGCATACTCTCCGTGGAGCTGAAGTAATTTCAATTTTAGATCCT
CTTCCTATTTTGCAGTGGAGTCTGTTAGCTGTGTGTCTGTTTTTCGCAACTGGTCACTGG
TGTGCTTTTGATGGCCTCCGATATGGTGCTGCATTTATTGGGTTTGATGATTTTGTTCTT
GTACCGCAAGCAATCCTTCTTACAATTGATACATTTGGATTTTCTCACATCCTTTCTGTA
CTTGGACTACCTCTTTTTGTTGCATTCTCATCCATGCCCAATCAGACTGAGCACAGAAGC
CTATTCTCTATAAAGTTATTTTGGATATTTATGGTGTATGGACTGATTACGGCTACAACA
GTCACCGCTACTATAGTATGTGTCGCCATCCAAAGGAGGCATCTAATGGTGTGGGGATTA
TTTGCTCCCAAGTTTGTTTTCGATGTGGTGGGGCTTATCCTTACTGATGTCCTCATTTTT
GTAGCATCCATTTACTATTTTTAA
>EDWA@DN17312_c0_g1_i2
ATGGTTTTCGCAACCAACCACATGCTCCTGTCCTCGGTTTTTCCGGCGCACGCCGCCTCC
CCTCCAAATGCTATTTCCCTCCATCTTCGCCCACCATCTTCATCCTTCCCAATTTCTCCC
CTGTTGATGCCGCCGCGTCTCCCTTCCCTCTCCACCGCTAGGTGCTTCGCTGCCCGAGCA
TTTTTTGATCTCAAAGGCGGCAAAGGAATGACTTCGTTCCATGAGCTTGAGCTCAAAGTC
CGTGATTACGAATTGGATCAGTATGGAGTGGTTAACAATGCTGTTTATGCAAGCTATTGC
CAACATGGTCGTCATGAACTACTTGATAGTATTGGTGTCAGCTGTGATGGAGTTGCCCGC
ACCGGTGATTCATTAGCACTTTCAGAGTTGTCGCTCAAATTTCTTGGACCTTTAAGGAGT
GGAGACAAATTTGTTATTAAGGTGAGGATTACTGACTCCTCGGGTGCTCGCCTGTACTTT
GAGCATTTCATCTTTAAGCTGCCAAATGAAGAGGTTGGTTATCATAAAACCTGA
>EDWA@DN17316_c0_g1_i2
TCAGCTGCTAGTAATACATCTAATGTCAAGCTGAAAAAGGATGGACCTTTTGAATCATCA
AGTAGTAATAGTTTGCAGAGTTCTTGTTCAGCAAATGGGGATTTCAAATCACTAAAGCAA
AAATGGAGACCAGTTTCAGGAGGGACTGTTCCTATTAAAGATACCGCTCGTGCTTCCTGT
GAGGCGAACCAGAATGTGGATGTTGCTGGTGAGATTCTGTTAAAAATACAGGGGGACCCC
TCTTTCATTGCTACCAGTGCATCTAATGGAGAGGCGAAAAATGGGGAAACTATGGAACCA
TCCCTTGCTATTAATTCCCAGAATTATCATATAGTGAATGGGGATATTGTAGCCCCTAAG
CAAATATGGCGACAGGTTTCAGCTGCTAGTAATACATCTAATGTCAAGCTGAAAAAGGAT
GGACCTTTTGAATCATCAAGTAGTAATAGTTTGCAGAATTCTTGTCCAGCAGATGGGGAT
TTAGGAAATCTAAAGCAAAAATGGAGACCAGATTTAAGAACTATAAAGCAAAAATGGAGA
CCGGTTTCAGGAGGGACTGTTTCTCTTAATGATATTGCTTCTTCTTACTGTGAGGCGAAC
CCAAATGTGGATGTTGGTGAAATTCAGTTTAAAATGCAGGGGGGTCCCTCTTTCATTGAT
ACTAATGCATCTAATGGTGAGGCTAAATATGGGGAAGCTTTGGAATATTCCTGTCCTAAT
AATTCCCAGAATTATTATAGAGTGAATGGGGATTTTGTAGCCCCTAAGCAAATACGGCGA
CAGGTTTCAGCTGTTAGTAATACATCTAATGGCGAGCTGAAAAAGGATGAATCTTTTGAC
TCATCAAGTAGTAATAGTTCGCTGAATTCTTGTCCAGAAATTGGAGATTTAAGAACTATA
AAGCAAAAATGGAGACCGGTTTCAGGAGGGACTGTTTCTCTTAAAGATATTGCTTCTGAG
TACTGTGAGGCGAACCAGAATGTGGATGTTGCTGGTGAAATATTGTTTAAACAGGGTGAC
CCCTCTTTCATTGCTACCAGTGCATCTAATGGAGAGGCGAAAAATGGGGAAACTTTGGAA
TCATCCTGTGCTAATAATTCCCAGGCTTATTATAGAGTGAATGGGGATTTTGTAGCCCCT
AAGCAAATGTGGCGACAGGTTTCAACTGCTAGTAATACATCTAATGGCGAGCTGAAAAAG
GATGAACTTTTGGAATCATCAAGTAGTAATAGTTCGCAGAATTCTTGTCCAGCAAATGGG
GATTTAAGAACTCTAAAGCAAAAATGGAGACAAGTTTCAGGAGGGACTGTTTCAAGCCTG
CGAGTAAAGGTGTATATGAAGTCTGCCCCTTCGACTAATGGTTCCAATCCACAAACCAAA
CCTTTGAAGGTGGAATCAAAGGAGTGGCCAGTGTCTGTACTTTGGGGAGAACACAAATCC
AGTTCTCTAAAGGAGGATCGTTTGCATAAGGTTATGGAAGATTTTCTTTTCAAAATGCTT
GGAGTGGGATTTCAACTGGGGAGGAATGTGATTAACGAAGTTCTTGATAACTGTGGATAT
GACATGCAAAAGAGCATGGAGAAGCTACTTGACTGGTCAGCTGCAGGTTTGGACGAAAGA
>EDWA@DN17316_c0_g1_i3
ATGAACCTTTGGATTCATCAAGTAGTAATAATTTGCAGAATTCTTGTCCATCTAATGGGT
AATAATTCCCAGAATTATTATAGAGTGAATGGGGATTTTGTAGCCCCTAAGCAAATACGG
CGACAGGTTTCAGCTGTTAGTAGATCTAATTGCGAGCTGAAAAAGAATGAACCTTTGGAA
TCATCAAGTAGTAATAGTTCGCAGAATTGTTGTCCAGCCAATGAGGATTTAAGAACTATA
AAGCAAAAGTGGAGACCAGTTTCAGGAGGGATTGTTTCTCTTAAAGATATTGCTTGCGCT
TCCTGTGAAGCGAACCAGAATGTGGATGTTGCTGGTGAAATTATGTTTAAAATGCAGGGG
GACCCCTCTTTCATTGCTACTAGTGCATCTAATGGCGAGGTGAAAAATGGGGAAACTTTG
GAATCATCCGTTGCTAATAATTCCCAGAATTATTACAGAGTGAATGGGGATTTTGTAGCC
CCTAAGCAAATACGGCGACAGGTTTCAGCTGTTAGTAGATCTAATTGCGAGCTGAAAAAG
AATGAACTTTTGGAATCATCAAGTAGTAATAGTTCGCAGAATTGTTGTCCAGCCAATGAG
GATTTAAGAACTATAAAGCAAAAGTGGAGACCAGTTTCAGGAGGGATTGTTTCTCTTAAA
GATATCGCTTCTTCTTACTGTGAAGCGAACCGGAATGTGGATGTTTCTGGTGAAATTCAG
TTTAACATGCAGGGGGACCCCTCTTTCATTTCTACCAGTGCATCTAATGGCGAGGTGAAA
AACGGGGAAACTTACAAATCATCCCGGTCTAATGATTCTCAAAATTATTATAGAGTGAAT
GGGGATTTTGTAGCCCCTAAGCAAATATGGAGACAGGTTTCAGATGCTAGTAATACATCT
AATCGCGAGCTGAAAAAGGATAAACCTTTGGAATCGTCAAGTAGTAATAGTTCACAGAAT
TCTTGTCCATCCAATGGGGATTTAAGAACTATAATGCAAAAGTGGAGACCAGTTAACGAT
ATTGCATCTTCTTACTGTGAGGCAAACCGGAATGCTGATGTTGCTGGTGAAATTCAGTTT
AAAATG
>EDWA@DN17316_c0_g1_i4
TCAGCTGCTAGTAATACATCTAATGTCAAGCTGAAAAAGGATGGACCTTTTGAATCATCA
AGTAGTAATAGTTTGCAGAGTTCTTGTTCAGCAAATGGGGATTTCAAATCACTAAAGCAA
AAATGGAGACCAGTTTCAGGAGGGACTGTTCCTATTAAAGATACCGCTCGTGCTTCCTGT
GAGGCGAACCAGAATGTGGATGTTGCTGGTGAGATTCTGTTAAAAATACAGGGGGACCCC
TCTTTCATTGCTACCAGTGCATCTAATGGAGAGGCGAAAAATGGGGAAACTATGGAACCA
TCCCTTGCTATTAATTCCCAGAATTATCATATAGTGAATGGGGATATTGTAGCCCCTAAG
CAAATATGGCGACAGGTTTCAGCTGCTAGTAATACATCTAATGTCAAGCTGAAAAAGGAT
GGACCTTTTGAATCATCAAGTAGTAATAGTTTGCAGAATTCTTGTCCAGCAGATGGGGAT
TTAGGAAATCTAAAGCAAAAATGGAGACCAGTTTCAGGAGGGACTGTTTCTCTTAATGAT
ATTGCTTCTTCTTACTGTGAGGCGAACCCAAATGTGGATGTTGGTGAAATTCAGTTTAAA
ATGCAGGGGGGTCCCTCTTTCATTGATACTAATGCATCTAATGGTGAGGCTAAATATGGG
GAAGCTTTGGAATATTCCTGTCCTAATAATTCCCAGAATTATTATAGAGTGAATGGGGAT
TTTGTAGCCCCTAAGCAAATACGGCGACAGGTTTCAGCTGTTAGTAGATCTAATTGCGAG
CTGAAAAAGAATGAACCTTTGGAATCATCAAGTAGTAATAGTTCGCAGAATTGTTGTCCA
GCCAATGAGGATTTAAGAACTATAAAGCAAAAGTGGAGACCAGTTTCAGGAGGGATTGTT
TCTCTTAAAGATATTGCTTGCGCTTCCTGTGAAGCGAACCAGAATGTGGATGTTGCTGGT
GAAATTATGTTTAAAATGCAGGGGGACCCCTCTTTCATTGCTACTAGTGCATCTAATGGC
GAGGTGAAAAATGGGGAAACTTTGGAATCATCCGTTGCTAATAATTCCCAGAATTATTAC
AGAGTGAATGGGGATTTTGTAGCCCCTAAGCAAATACGGCGACAGGTTTCAGCTGTTAGT
AGATCTAATTGCGAGCTGAAAAAGAATGAACTTTTGGAATCATCAAGTAGTAATAGTTCG
CAGAATTGTTGTCCAGCCAATGAGGATTTAAGAACTATAAAGCAAAAGTGGAGACCAGTT
TCAGGAGGGATTGTTTCTCTTAAAGATATCGCTTCTTCTTACTGTGAAGCGAACCGGAAT
GTGGATGTTTCTGGTGAAATTCAGTTTAACATGCAGGGGGACCCCTCTTTCATTTCTACC
AGTGCATCTAATGGCGAGGTGAAAAACGGGGAAACTTACAAATCATCCCGGTCTAATGAT
TCTCAAAATTATTATAGAGTGAATGGGGATTTTGTAGCCCCTAAGCAAATATGGAGACAG
GTTTCAGATGCTAGTAATACATCTAATCGCGAGCTGAAAAAGGATAAACCTTTGGAATCG
TCAAGTAGTAATAGTTCACAGAATTCTTGTCCATCCAATGGGGATTTAAGAACTATAATG
CAAAAGTGGAGACCAGTTAACGATATTGCATCTTCTTACTGTGAGGCAAACCGGAATGCT
GATGTTGCTGGTGAAATTCAGTTTAAAATG
>EDWA@DN17318_c0_g1_i1
CAGATGCCGGAAGCACTACGTAAATACAGAGAAGAGGAGCTCAACACATTGAGAGGGAAT
GGCAGACGAGAGCTTCAAGAATGGGACCGTGTTTATGACTATGCTTATTATAATGATTTG
GGAAATCCTGATAAGGGTCCTGAATATGCCCGACCCGTTCTCGGTGGGTCTGCTCAATAC
CCATATCCCCGAAGAGGAAGAACAAGCAGACCACCAACAAAATCAGATCCAAACACCGAG
AGCAGATTACCACTTCCGAAGATCTTTGACATTTATGTTCCGAGAGATGAGCGGTTTGGA
CGTTTAAAGTTTTCGGATTTTCTGAGTTATTTCGTAAAATCTGGAGTTCAATCCATACCA
CCTGAGGTAAAAGATCTAATTGGCGGAACCGATAATGAATTCGAGTCTTTTGAG
>EDWA@DN17319_c0_g1_i1
ATGCATCGACGACGGAAGCCTTCGCAATCTCCACTTTTGAAACCCTCTGATTTGCACAGA
GTCTTACAGTTATCATCATTGGTGCACAGCCCCTTGAACGTAGTGCTCGGTCTTTCGCAT
TTTTTACCCTCCACTGCCGTAGGACTCATCTCTATTGTTAGAAGAACCAACAGAAGAAGG
AAAGCAATTGAAACCGATGAACGAGTGGACTTTGCCATTTTGATTATTGTTTTATACTTT
TATATACAAAGTGAACGATTGAAAAAAGAAAGAAGAAAAAAAGATTTTATTCGTTGTCAG
TGCTCGGTCTTTCGCATTTTT
>EDWA@DN17319_c0_g2_i1
AAATATCTATTTCTCTCTTCTGTCGAAAATTCACTTTGTAAAATAATATTCAACATGGCA
AAGTTCACAATCTCATCAATTTCAGCCGCTTTCTTTCTTCTGATGGTTCTTCTGACAATA
GAGATGGGGTCCGTAACAGCGGAGGGTGAAGGTAAAATATGCGAAAGAACAAGCAGTGAG
TTCAAGGGGCTTTGCTTGCATGACGACAACTGTGAGATTGTGTGTAATAGTGAGGGTTTC
AAACGTGGAGAATGCCGAGACTTTCATACTCATTGCGTATGCTCTAAGCTTTGTTTTCAT
GATTAA
>EDWA@DN1731_c0_g1_i1
ATGGTTTTTCAGCTCTCTTTTTTGAGGGGGAAAGAAAAAAGAAGACATCTAATCAATTTG
TTTCCTTTTTCTGTTAATGAATATCTGCAGGCTCGGGAACTTGTCTCTGTTCTGCCGGAG
ATGTTTCCTGACAGTGTGATGCCAGTACTGCTTCAAGCTGCTGTTTTGGTAAGAGAAAAC
AAGGCAGGGAAAGCTGAAGAAATTTTGGGTCAATTTGCTGAGACATTTCCTGAAAAGTCG
AAAATCATACTCTTAGCAAGGGCACAGGTTGCTGCTGCTGCTGGTCACCCTCAAATTGCA
GCTGAATCTCTTGCTAAGGTGCCTGATATCCAGCACATGCCTGCCACTGTTGCCACTCTT
GTTACTCTCAAAGAGCGTGCTGGAGATACAAATGGTGCAGCCACTGTGCTCGACTCCGCA
ATCAAATGGTGGAAATCTGCTATGACCGAGGACAACCAGCTCAGTGTTATTATGCGAGAG
GCTGCATCCTTCAAGCTCAGGCATGGCAAGGAGGAGGAAGCTGCCCACTTGTATGAGGAG
CTTGTAAAAGGTCACGGAGATACAGAAGCATTGGTTGGGCTGATAACTACAGTTGCTCGT
GTGAATGTTGAAAAGGCTGAAGCTTATGAGAAGCAACTGAAACCGTTACCAGGTTTGAAG
GGGGTTGATGTGGATGCTTTAGAGAAAACTTCTGGGGCAAAACCTGTTGACGGTGCTTCT
CGTGGTGGGCTTGCTGATGCTCAAGAGGATGGTAAGACCAAGGAGAAACCAAAGAAAAAG
AGGAAGAGAAAGCCGAGGTATCCCAAAGGGTTTGACCCGGCAAATCCTGGTCCTCCACCA
GATCCAGAAAGATGGCTCCCAAAGAGGGAAAGGTCAAGTTACAGGCCTAAACGAAAGGAT
AAGAGAGCTGCTCAGGTGAGAGGATCTCAGGGTGCAGTGGTTAGAGACAAGAGTGAGACT
AGTGCTTCAGCTGCCAATTCTAGTACTTCGAACCCAAAATCGAACCAAGCCGCTAGTTCA
AAAGGAGCTTCACAGAACACCGAGCCATCACGACCTCAATCTAAGTCCTCGAGAAAGAAG
TCTAGAAAGTAA
>EDWA@DN1731_c0_g1_i3
ATGTTTCCCGAAAGTGTGATGCCGGTACTGCTTCAAGCTGCTGTCTTGGTAAGAGAAAAC
AAGGCAGGGAAAGCTGAAGAAATGTTGGGTCAATTTGCTGAGACATTCCCTAAAAAGTCG
AAGATCATACTCTTAGCAAGGGCACAGGTTGCTGCTGCTGCTGGTCACCCTCAAATTGCA
GCTGAATCTCTTGCTAAGGTGCCTGATATCCAGCACATGCCTGCCACTGTTGCCACTCTT
GTTACTCTCAAAGAGCGTGCTGGAGATACAAATGGTGCAGCCACTGTGCTCGACTCCGCA
ATCAAATGGTGGAAATCTGCTATGACCGAGGACAACCAGCTCAGTGTTATTATGCGAGAG
GCTGCATCCTTCAAGCTCAGGCATGGCAAGGAAGAGGAAGCTTCCCAGTTGTATGAGGAA
CTTGTAAAAAGTCACGGAGATGTGGAAGCATTGGTTGGGCTGATAACTACAGTTGCTCGT
GTGAATGTTGAAAAGGCTGAAGCTTATGAGAAGCAACTGAAACCGTTACCAGGTTTGAAG
GGGGTTGATGTGGATGCTTTAGAGAAAACTTCCGGGGCAAAACCTGTTGAGAGTGCTTCT
CGCGGTGGTCTTGCTGATGCTCAAGAGGATGGCAAGACCAAGGAGAAACCAAAGAGAAAG
AGGAAGAGAAAGCCGAGGTATCCCAAAGGGTTTGACCCAGCAAATCCTGGTCCTCCACCT
GATCCCGAAAGATGGCTCCCGAAGAGGGAAAGGTCAAGTTATAGGCCTAAACGAAAGGAT
AAGAGAGCTGCTCAGGTGAGAGGATCTCAGGGTGCAGTGGTTAGAGACAAGAGTGAGCCT
AGTGCTTCGGCTACCAATTCTAATACCTCGAACTCGAAATCAAACCAAGCTAAAGGAGCT
TCACAGAATGCTGAGCCATCACGACCTCAATCTAAGTCCTCAAGAAAGAAGTCGAGAAAG
TAA
>EDWA@DN1731_c0_g2_i1
TCACCGCCCGAAGAATTGGTCAGGGAAACACTGATAGAAGAAAACCTTGCTGCTGATGGC
ATCGAGAATGAATATGCTCATATTGTTATTCAATTAGCTTTTGTTCATCAACTCCTTGGA
AAAAAGCAGGAGACTATTAGAGCTTATATAAATATTATAAACCGAAATCTGACAGCTGAA
CCTTCACTTTCAGTGGCAGTGAACAATCTTATTGTGGTGAAATGTCCAAAAGATATATTT
GATAGCTTAAGGAAACCTGATCCGCTTAAAGAGAAAGACTCTCAGAAGTTTGAGCTTGCG
CATGCAATTGTCTTGAAGCTTTCACCGAAACAGGAAACAATATATGCAAATCGGGTTCTA
CTTCTTTATGCAAAAGAGAAGGATCAAGCTCGGAAACTTGTCCCTGTTTTGTTGGAGACG
TTTTTTGACTGTGTGATGCCAATACTGTTTCAAGTTGCTGATTTATTATTATTTTTTAAT
TATGACTAA
>EDWA@DN17320_c0_g1_i2
ATGGCGGAGGCGATGGAGATTTCTTCTGCAGCAGAATCTCTCAATCTTCAATCTATCCGC
GGCCGAATAAGTGAGCTCTCAGAGATTCATGGTAGCAATAAAAATGAAATTGAGAGTGAA
GCTCTCTCTTCGGATTCGGAGAAGCTGCTCAATGATTGCTCTTCTCACCTCGAGAGGAAA
GTGAAGCAAGTTATTGAAGAGTATTCTGATGTGGGTTTCTTAGGCATTGAAGATTTAGAT
AAATACCTAGCATACTTGAAAGAGGAGCTTAATCAAGTGGAGGCTGAAAGTGCTAAGATT
TCTAATGAAATTGAAGATCTATCAAGAAATCATATTGAAGAATCAAATTTACTGGAAGGC
AATCTTGAAGGCTTGAAATGTGCATTGGATTCTATTGCATCTCAGGAGATAGTGGAAGAA
GATTCTTGCTTAGACTCTTCTATGAATGATGAACATCAGTCAAATCTGATGGATGCAAAT
GAAGAGCAAAAGTTTGAGATTTTGGAACTAGAAAGTCAGATTGAGAAGAACAACTTAATT
TTGAAGTCTTTGCAGGATCTTGATTCTACATTCAAAAGATTAGATGCCTTAGAACAGATT
GAAGATGCATTGACAGGCTTGAAAGTCATTGGCTTTGATGGAAACATCATTAGGCTGTCA
TTACAGACATATATTCCAAAAGTAGATGGTGTTTTGTGGCTAACAATGATTGAAGATATT
GATGAGCCATCTGAAATGAATCATGAATTGATGGTAGAGATTATGGATGATGGGACCATG
GAGGTCAAGAACGTTGAGATGTTCCCAAATGATGTTTACATAGGTGATATACTTGATGCT
GCAAAGTCTTTCAGGCAACTATCCTCGAACTTAGTGACAACGGAGCCATGGTCTTCATTG
GAGTGGTTTGTGGGAAAAGTGCAGGATAGGATTGTCTTAAGTACTTTGAGACGATTTATC
GTGAAGAGTACAAACAAGTCTAGGCATTGCTTCGAGTACATCGAGAAAGATGAGACCATT
GCAGCTCATTTGGTTGGGGGAATTGATGCATTTATAAAGGTATCTCAAGGTTGGCCGCTA
TCAGAATCTCCATTGAAATTGTTATCTGTCAAGAGCTCAGATCATCACTCAAGGGGAATT
TCATTGAGTTTGCTTTGCAAGGTTCAGGAAACGGCTAATTCCTTGGACATGAACATTCGA
CAAAATTTATCGACTTTTGTGGATGCTGTTGAAAAGTTACTTTTAGAACAGATGCGCTTA
GAGCTTCGGTCTGATGATGCATCCGATAAGCGACTGTGA
>EDWA@DN17322_c0_g1_i4
ATGATTGATACTAAAGCTCGTTTGCAGTTAGATGTGCCTACTAGGTGGAACTCAACATAT
ATGTTGCTAAATGTGGCTGCAAAATATGAGCATGCATTTGATTCATATGTTCGTGATGAC
AATAGTTTTTTTCTTGACCTCACAGTTGGAGATGGAGTTCCTACTTTTGATGATTGGGAA
AATGTTCGAAAAATTTCAAAAATTCTACAGCCCTTTTATGATATTACATTGAAAGTGTCC
GGATCGTTGCATGTCACCTCTAATTTGTTTTGGGAAACATTGATAGAGGTACATTGGTTA
CTTGATGAATGGATGAATTGTAATGATTTAGACATAGTCTCCATGGCTTCTAAAATGAGG
GACAAGTACAATAAGTACTGGGGTGATGCCACAAATATGAACTTTCTGGTTTATTTGGCA
ATTATCTTGGATTCACGACGTAAATTGGGCTTTGTGAACTTTGGGGTTAACTTGCTTTTC
CCTAATGTTGCTAATGAGGTTATGAAGATGATTGAAAGAGATTTGCATTGCTTGTTTGAT
GAATATTCTTCTATTGCTGGGAGAGTTAAGGTCCATGAAGCTCAATCAAGTGTGCCGACG
AAATTTTCCATGTCTATGGAATTGCATCAATCAAAGACAAGTTTGGCTGTGCAACAATAT
CTTTTGAAGAAGCAACGAGTTAGTTCCGAAAGTAAATCTGAGTTGGATAAATACTTGACT
GAGGATGAAGAAGAAAACGATTCAGCTTCATTTGATTTGTTATTGTGGTGGAAAGTGAAT
AGTCCACGATACCATATTCTTGCACAAATGGCTCGAGATGTTTTCTCTATTCCTATCTCA
ACAGTTGCATCAGAAAGTGCATTCAGCACAGGTGGACGTGTTCTAGATGGTTTTCGAAGT
TCATTAACTCCAACCATGGTTGAAGCTTTGATTTGCACTCAGGATTGGCTTCGAAAATCT
AAGGATTCCATGACCATCAACCTTGACGAGTATGTTGCGGAACTTCAAGATATGGAAGAT
GATTTGTCTAGAATACCTGAAAATCAAGAAGTTTTTTCAAAAATGCCAACAGTGCACGAG
GAAGAAGAAGAAGAAGTCTAA
>EDWA@DN17322_c0_g1_i5
ATGAAGATGATTGAAAGAGATTTGCATTGTTTGTTTTATAAATACTCTTCTATTGCTAGG
AGAGCTAGGGTCGACAAAGCTCAATCAAGTATTCCGACGAAATTTTCTATGTCTGCGGAA
TTGCATCAATCAAAGACAAGTTTGGCTGTGCAACAATATCTTTTGAAGAAGCAACGAGTT
AGTTCCGAAAGTAAATCTGAGTTGGATAAATACTTGACTGAGGATGAAGAAGAAAACGAT
TCAGCTTCATTTGATTTGTTATTGTGGTGGAAAGTGAATAGTCCACGATACCATATTCTT
GCACAAATGGCTCGAGATGTTTTCTCTATTCCTATCTCAACAGTTGCATCAGAAAGTGCA
TTCAGCACAGGTGGACGTGTTCTAGATGGTTTTCGAAGTTCATTAACTCCAACCATGGTT
GAAGCTTTGATTTGCACTCAGGATTGGCTTCGAAAATCTAAGGATTCCATGACCATCAAC
CTTGACGAGTATGTTGCGGAACTTCAAGATATGGAAGATGATTTGTCTAGAATACCTGAA
AATCAAGAAGTTTTTTCAAAAATGCCAACAGTGCACGAGGAAGAAGAAGAAGAAGTCTAA
>EDWA@DN17323_c0_g1_i1
GGAAACTTAAGGAGAATGGATTCGTTTTTTCGAGTAGTTCCCTTGACTCCACGAGTAAAG
GAAGGAGAAATAAGTTCAAATTCTTCTATGGAACCTGATGCTGAAGACAGTGAGGGTGAG
GACATACCTGAAGACGAGGCCGTTTGTCGAATTTGCATGGTCGAGCTATGTGAAGGAGGT
GAAACGCTTAAGATGGAATGCAGCTGCAAAGGCGAACTTGCTTTGGCACACAAAGACTGT
GCCGTGAAATGGTTTACCATCAAAGGGAACAAGACCTGCGATGTGTGTAGGCAAGAGGTC
CAG
>EDWA@DN17324_c0_g1_i3
ATGGCGCTTGGTGGTTTCTACATTTGGACTATCAGTTTCCAATTGATAAAAGCATCATCT
TTGAAAATGAGAGCACATGAAGCAGCCGAGGAATTCGCTTCGAAACAAGCCAACAAGAAC
TTGGATGCTACCCCCGAAACTCGTCTTCTCAAAGGAGAAAGTGAAGAGCAAGTGGCCATA
GTAGTGAATGTACCACAAGACACTAGCCCGAAGCCGAAAGGGAATGCATCGTTGGGGGTT
AAAGTCGCAGGATTTCTTCATTCGGTTTTAGAAGAGCTCATGGCACCGCCAACGCTTGGT
GCAATTTTCGGTTTCATCTTTGGAACGACCGTCTGGTTGAGAAACCTTATAATCGGTCCC
GGGGCTCCGCTACGTGTAATCCAAGACTCGGTTAAACTGTTAGGGGACGCAACCATCCCA
TGTATCACCCTCATTCTAGGAGCCAACTTGATAAAAGGTTTGCGGTCATCAACGATCAAG
CCGATGGTTATCGTGGGAGTGGTGTGTGTTCGATTCATTATACTACCGGTTGTCGGTATT
TGTGTTGTTAAAGCAGCCGGGAACCTTGGCTTCCTACCGTCCGACCCACTGTTCCACTTC
GTGCTCATGATTCAGTTTACTCTGCCACCGGCCATGAATATCGGTACCATGACCCAGCTC
TTCAATGTGGCTCAAGACGAGTGCTCGGTTCTCTTCCTGTGGACATACTTGGCTTGTGCT
TTAGCACTCACGTCTTGGTCCACCGTCTACATGTGGATCTTGACCTGA
>EDWA@DN17324_c0_g1_i7
ATGGGTTTCTGGACATTGTTTGAGGTGGCTAGCATGCCAATCTTGCAAGTGCTTCTGATC
AGTTTGTTGGGTGCTTTCTTGGCATCCGATTACTGCAAACTTCTCCCAGAAGACACCCGC
CGATCCTTGAACAGGATTGTGTTCGTCGTGTTTACCCCCTCGCTCATGTTTGCCAGTCTT
GCCAAGACTGTCACGTTCCAAGACATTATTTCATGGTGGTTTATGCCTCTAAACATTGGG
CTCACCTTTCTAGTGGGAGGAATTCTCGGGTGGATCATGGTTAAGATACTGAAACCCAAA
CCGTACCTGGAGGGTCTTATCATTACTATGTGTTCATCTGGGAACTTAGGAAATCTTCTC
CTCATAATCGTTCCTGCAATATGTAATGAGGACGGAAGTCCATTTGGGGACAGTAACGTT
TGCAGCGCGGTTGGACTTTCGTATGCATCTTTCTCCATGGCGCTTGGTGGTTTCTACATT
TGGACTATCAGTTTCCAATTGATAAAAGCATCATCTTTGAAATTGAGAGCACTTGAAGCA
GCTGAGGAATTCGCTTTGAAACAGGCCAACAAGAACTTGGATGCCACACCCGAAACTCAT
CTTCTGAAAGGAGAAAGTGAAGAGCAAGTGGCCATAGTAGTGAATATACCCCAAGACACT
AGCCTGAACCCGAAAGAGAGTTCATCGCTGTGGGTTAAAGTTGCAGGATTTCTTCATACG
ATTTTGGAAGAGCTCATGGCACCTCCAACGCTCGGTGCAATTTTGGGTTTCATCTTCGGC
ACGATCGTCTGGCTGAGAAACCTCATAATCGGCCCCGGGGCTCCACTACGGGTAATCCAA
GACTCGGTTAAACTGTTAGGGTATGTGGTCTTGTCCCTTAATAATTTGCTCATCCTATAT
TGGTACGTTGGTAACAAGTAG
>EDWA@DN17324_c0_g2_i6
ATGGCTGAAATAGCTTCTATTTTTGTGAGTCCTATAGTTTCCAGTCTCACGGAAACTGTT
GCAACCTTGATCCACGACAAATATGTTGCAATCAAGGGTGTCAAGGAGAATCTGGAAAAG
CTTTTAGACACCCTGGAGACCATTAGAGCTGTGCTTGAAGATGCAGAGCAGAGGTCTGCT
TATGATCGATCGTTGAAACTCTGGCTCTCGAAGATCAAAGATGCTGCTTTTGATGCGGAG
GACATACTAGACACTTTCGCAGCCGAAGCTCGCCTAGGGAAGGTACGTAGACACCGTGTG
GCATCTGAAATCAAAAAAATTTCAGCAAGACTTGATTTGATTGCTAAAAACAGAAGCAAT
TTCAACCTCATTGGAAGGTCTGGTTCTCAAAGTCCAAATGACTTTCCACTCACCAGTTCC
TTTGTCGAAACTACGGATGTGTTTGGTAGGGAATCTGATAAACAAAGATTAATAGATCAG
ATGCTATCAAATGAATCTGATAGTTGTGAAGGTGGTGTTTCTGTCATTCCCATCATTGGG
ATGGGAGGCTTAGGCAAAACAACTATAGCCCAACTCATCTTCAATGATGGAAGAGTTAAG
GATCACTTTGAGTATAGGATGTGGGTCTGTGTCACCATTGATTTCAATCTCAAAAGGATA
CTCAAGGGAATTATAGAATTCCACACTCAAATGGAGGTCTCCAACAACTTGTCCTTCGAT
GGCCTGGTGTCGCGCTTCAAAGATATCTTGTCCGGCAAGATCTTCCTGCTTGTTTTAGAT
GATGTTTGGGTTGACAATTACCAAGAGTGGGAGCCGCTTCGGAACATTTTGAAACTAGGA
GGCAAGGGTAGCAGAATTTTAGTCACATCTCGATCCGAAAGGGTGTCCAACATTATGGGA
ACTCAAACTCCCTATAGATTAGAATATCTGCCCCAGGAGGAATGTTGGTCATTGTTCAAA
AGAATTGCTTTCAAAGACTGTAATAGCGTGTCGAGCAGTAGGCTGATGGAATTGGAAGGT
ATTGGTAGGGAAATAGTAGACAAGTGCAACGGCTTGCCTTTGGCGGTGAAGGCAATGGGA
GGTCTCCTGCGTGGTAATGTCGATGTAGACAAATGGAGACGGATCTTAAGAGATAGCATA
TGGGAGCTAGAAGGTGACAGTCTCCATAAGCCCCAAATTTTGCCTGCCTTGAAATTGAGT
TACGATCACTTGCCTTCCTATTTAAAACAGTGTTTTTCGTATTGCTCTATTTTTCCAAAG
GCCTACATTTTTGACAGGAAGGAGCTGGTCAAGCTTTGGATGGCTGAAGCATTTATTCAG
CATAGAGGGCAAAATAGTGCAGAGGAGACGGGACGTGAATACTTCGATCAGTTGTTAATG
AGGTCTTTCTTCCAACTTTTAGACATTGATAACAAAAAGAGATACAAAATGCATGATCTT
ATCCATGAGTTGGCAGTATCAGTTTCGAGTCCCATGTGCTGCCAAGTAAAGGATAATGAG
CCGTCTCCAGAATCTCGTCACGTCTCATTGCTTTGTCAGGACTTAGAGTGTCCTACCTGC
AGGCAGGCTTTTAAGACATGTAATAAGCTGCGCACGCTCCTACTGCCCACCGAGTACTTG
AAAAGCATAGGAGTGAAGGCTCTGGACGAGATGTTTCATTCTCTAAAATACATTCGTGTT
TTGGATCTAAGTTCAACCTCGCTCTCGGAATTGCCAAGCTCCGTTGAAGAGTTGAAGCTA
TTACGCTCCCTGGATCTCTCCAGGACCGAGATCAAAAGGCTTCCCAATTCTGTATGTAAC
CTTTGGAACTTACAGACCCTTAAGCTTCTAGGGTGCCTTTGGCTTTTTGAACTGCCCAAG
GACCTTGGTAAATTGGTTAACCTGATTTATCTTGAGCTAGATGAGATGTTTTGGTTCAAG
AGTAGGTCGCTGCCGCCAGGATTGGGAAACTTAACCAGACTACAGAATCTGCATGCATTT
CAAGTACTCAAAGGTACAACTGGACATGGCATTGGAGAACTGAAGGACATGGCAGATCTT
ACAGGAAAGCTGCATATATCCAACCTGGAGAATGCAGTGAACGCATCTGAGGCAAAGCTA
AACCAGAAGGGGAGACTTGAGAAGCTGGTGTTAGAATGGAGTGACAAACACTTCAACAAC
CAAGAAGATGAAGTCAGAGCGGAGAGGGACCTCAAAGACCTCCAGCCTCATTCGAATCTC
AAAGAGCTGGCCCTTCATCACTTTAATGGCTCTAATTTTCCTTCGTGGATGACGGATGGT
CAGCGTTTCCTTCCAAATTTAGTAAAACTTACCATGAGTCATTGCACTAAGTGCACTACA
ATCTCTGTTGGTCAGTTGCCTTGCCTTAGAGAGCTCTACATCAAAGGGATGCTGGAACTG
GAAGAATGGCCAGAAGCTCAATGTCATTCATTGTCTAGAGTACTACATATCAGTAACTGC
CCCAAGCTACGGAAAGTACCGGAACTGATGCCAAATTTAAGAGCTCTGAAGATAAAAAAG
TGTGATTCACTCCAGGCTGTTCCATTTGCTCCTTCTCTGATGTTTTTAACACTTATTGAC
AATCTTGTTATGGAGAATTGGCAAGAAGGTGCGGTCATTCCCATAGATGATCAAGGCAAC
CGAGCAGGTGAGCCTAGGCCTTCTTTGATTGGTCTTTTGGAATTGAAACTGGAAAACTGC
CCCAACATCAAAGCACTTCCTCGGATGTTTCTCCCACAAAAGCTGGAAATAAAAGGATGT
GTACTCGTGACCGCTCTTCCGGTCTCGCAACGTCTTCAACATTTAGCTCTTGGATCGTGC
TCTAATGATACACTCATAAGGGAAATACCAAGTACCAACACTCTCTACTCCCTGGTCATC
TCAAACATCTCAAACCTTACCTCCTTCCCAAAATTGCCACATCTTCCGGGGCTTAACAGT
TTGTATATTACTGACTGCAATGATCTCTCTTCCTTGTATGAAGAAGGGTCAATGAAAAGC
TTGTCATCTCTTCAACTGCTCTCCATTCGAGGGTGTCCAAAGCTTGAATCACTTCCTGAT
GAGGGGTTACCGGCAGCACTCCAGTGTCTAGTGATTGGGTCATGTCGCATTCTGAAATCT
CTAGGTTCGAAACAGACCTTGAGGAACCTTGTCTCACTCAAGGACTTGTATCTAGAGGAT
TGTCCCTCGATTCAGTCCTTTCCCGAGGATGGACTACCTTCCTCTCTCCAACATTTGGAG
ATTCATGGTTGTCCCCTGCTTATACAACAATGCCAACAGGGTGGTACAGAATGTCCAAAG
ATCGAGCATGTTACGGACCTGGAAATGGATTCCGTGTAA
>EDWA@DN17325_c0_g1_i3
ATGGATTCACAGGTATGGTTTGATGATGGCCCCGAAAATCCACCAACTCGTACCTTGCTT
GGACCAAAATACATAGCTGCAAAGGCTTATCATCTCTCACCAAAAGAGGACATAGAATTG
GCCACAACGTTGCTGAGACCAGCAAAGCTTTTCATGAAAGATTTGTCCAGTGAATCTCTG
CTAACAAAAGAGAAATTCGGCTCGATCGATCGGGTTTACATCGTTTGCAAAGACGATTTG
CCGATAAACGAAAGCTTGCAGAAATGGTACATCGAAAATAGCACAGCAGCTGATCATATG
GCCATGTTTTCCAAGCCCCAGGAGGTCTGCAAATGTCTCCAACAAGTTGCTGAGAAATAT
AATTGA
>EDWA@DN17326_c0_g1_i3
ATGGAGCTTAAACCTGGCTTATCAGCTCTGGTCACCGGCGGTGGCTCCGGGATAGGTAAA
GCTCTGTGCTTAGCTTTGGCAGGGAAAGGGATATTTGTGACAATTGTAGACTTCTCGGAA
GAGAGAGGGAAGGAAGTTGCATCTTTAGTTGCGAAAGAGAATTCTAAATTCCACCAAAAT
CTAGGGTTTCCTTCTGCTATTTCTGTTAAATGCGACGTTACTAGCCTAAGAGATCTAACT
TTAGCATTTGAGAAGCATGTCGCGACGTATGGAGGATTGGATATATGTATTAACAGCGCT
GGTATCGGTACTCCTGCATCTTTCTGGAAGGATCAAACTGATGGCTCCAAGACATGGAGA
CATGCCGTTAATGTCAACCTTGTTGGAGTTATTGATTGTACTCGCCTCGCGATTAAACAT
ATGCAAGCTCTGCAAAAGCCAGGGGTGATAGTTAATATGGGTTCCTCTGCAGGCCTTTAC
CCCATGAATAAAGACCCCATTTACTCTGCCTCAAAAGGCGGTGTTGTTATGTTTACCAGA
TCATTAGCTCCCTACAAACGTCAAGGAATTCGTGTGAACGTCCTTTGCCCTGAGTTTGTT
AAAACAGAATTGGGAGAAAAAGCAGGCCACAAGTATGTTAATATAGCTGGTGGCTATATG
CAGATGGAAAAAGTGGTGGAAGCTGCGTTGGAGCTTATCATGGATGACAGCAGAGCTGGT
TCTTGCCTATGGGTTACAAACCGCAGAGGTAAGGAGTATTGGCCCAGTCCAACAGAAGAA
GCAAAATACTCGGTTCGTTCTTCTTCAAGTTCCGGGAAAAAAATTTCATTCCGAGCTCCT
TTAAGCGCCCAACTTCCTCAAAGTTTTGAGAAAGTAGTTGTGCATAAATTGAGTCACAAC
TTCCGTGATGCCACTCGCATAGTACGTGCACAATTGAAACTACCAATTGAATCGGGCCAC
GTTCTTCTGAAAATCATTTATGCTGGTGTAAACGCAAGTGATGTGAACTTTAGCTCAGGA
CGTTATTTCCTAGGAAACAAGAAAGACACCAGTTCCCTTCTTCCATTTGATGCTGGATTT
GAGGCTGTGGGAATAGTTGCCGCTGTTGGAGATTCCGTAAGTAATTTGGAAGTTGGGACT
CCTGCTGCAATCATGGTTTATGGAGGTTATGCTGAATTCATGGCGGTCCCTTCAAAGCAC
ATACTTCCCATCGGAAGACCTGATCCAGAAGTTGTTGCTATGCTTACTTCAGGATTAACA
GCATCAATCGCTTTGGAAAAGGTTGGTCAGATGAAATCTGGACAAGTTGTCCTTGTAACT
GCTGCTGCTGGA
>EDWA@DN17326_c0_g2_i1
GGAGGCTTTGTGCCAATGGAAATGGTGGTGAAAGGTGCTTTCGAGCTTATCACTGATGAA
AGCAGAGCTGGTTCTTGCCTATGGGTTTCAAACCACAGAGGCTTGGAGTATTGGCCCAGT
CCAACTGAAGAAGCAAAATACTCTGTGCATTACTCCTCAAGTTCCAGGAACAATAAAATC
TCGTTTCAAGCTCCTTTAAGTTCCCAGCTTCCTCAGAATTTCAAGAAACTTGTTGTGCAT
AGCTATAGTCACCATTTTCGTGATGCAACCCATGTAATTAGTGCACCATTGAGACTACCT
CTTGAATCAGACCAAGTTCTTCTGAAAGTCATTTATGCTGGTGTAAACGCCGGTGATGTG
AACTTTAGCTCAGGTCGGTATTTTCAAGGAAACAAGAAAGACCTCAGTTCCCTTCTTCCA
GCTGATGCTGGATTTGAGGCAGTTGGAATAATTGCTGCTATTGGAGATTCTGTAAGAAAT
TTTAAAGTTGGAACTCCTGCTGCAGTCATGAGTTTTGGATGTTATTCTGAATTCATGAAG
GTATCTTCAAAGCACATACTTCCCATTCCAAGGCCTGATCCAGAAGTTGTTGCTTTGCTT
ACTTCAGGATTAACAGCATCAATCGCTTTGGAAAAGGTTGGTCAGATGAAATCTGGACAA
GTTGTCCTTGTAACTGCTGCTGCTGGAGGGACTGGGCAATTTGCAGTCCAGCTTGCAAAA
CTGGCAGGAAATAAAGTTGTGGCCACTTGTGGAGGAAATGAAAAGGCAAGGCTTTTGAAA
GAATTGGGGGTTGATCGAGTCATAGACTATAAAACTGAAGATGTCAAAACTGCTCTCAAG
GAGTTTCCTAAAGGAGTGGACATT
>EDWA@DN17326_c0_g2_i2
TTTGTGACAGTTGTGGATTTCTCTGAAGAAAAAGGAAAGGAAGTTGCTTCTTTAGTTGAG
AAAGAGAATTCCAGATTCCATGAAAATTTGAAGTTTCCTTCTGCCATTTTTGTCAAATGC
GACGTTACTAATCAAAGAGATATAAATTTAGCCTTCGAGAAGCATCTGGCGACATACGGA
GGATTGGATATTTGTATTAACAACGCCGGCGTCGGTAGCCCGGTACTATTTACAGAGGAT
CAAACTGATGGGACTAAGACATGGAGGCGCACAATTGATGTCAACCTGGTTGCAGTTATT
GATTGTACTCGCCATGCAATTAAAACTATGCAAGCTCTGCAAAAGCCTGGGGTGATAATT
AATATGGGATCCTCTTCTGGTCTTTACCCAATGTTTTTGGACCCAGTCTACTCTGGCTCA
AAAGGAGGTGTTGTCTTGTTTACTAGATCACTAGCTCCTTACAAACGCCAAGGAATACGT
GTCAATGTTCTTTGCCCTGAGTTTGTTCGAACAGAGATGGCAGAAAAAGTGGAACCCAAA
TTTGTTTCTTTAATGGGAGGCTTTGTTCCGATGGAAACGGTGGTGAAAGGTGCTTTGGAG
TTGATAACGGATGAAAGCAGAGCCGGGTCTTGCCTATGGATTACAAACCGCAGAGGATTG
CAGTATTGGCCCATTCCAACTGAAAAAGCAAAATACTCTGTGCGTTACTCCTCAAGTTCC
AGTAACAACAAAATCTCGTTCCAAGCTCCTTTAACTTCCCAACTTCCTCAGAATTTTAAG
AAACTTGTTGTGCATACCTTGAGTCATCATTTCCGTGATGCAACCCATGTAATAAGTGCA
CCATTGAAACTACCAGTTGAGTCAGACCAAGTTCTTCTGAAAGTCATTTATGCTGGTGTA
AACGCCGGTGATGTGAACTTTAGCTCAGGTCGGTATTTTCAAGGAAACAAGAAAGACCAC
AGTTCCCTTCTTCCGGTTGATGCTGGTTTTGAGGCAGTGGGAATAATTGCTGCGGTTGGA
GATTCTGTAAGAAACATAAAAGTTGGAACTCCTGCAGCAATCATGGGTGTTGGATGTTAT
GCTGAATTCATGAAGGTTCCTTCAAACAACATACTTCCCATTCCTAGACCAGATCCAGAA
GTTGTTGCTTTGCTTACTTCTGGATTGACAGCATCAATTGCTTTGGAAGAGGTTGGTCAG
ATGAAATCCGGAAAGGTTGTTCTTGTAACTGCTGCTGCTGGAGGGACTGGGCAATTTGCA
GTCCAGCTTGCAAAACTGGCAGGAAATAAAGTTGTGGCCACTTGTGGAGGAAATGAAAAG
GCAAGGCTTTTGAAAGAATTGGGGGTTGATCGAGTCATAGACTATAAAACTGAAGATGTC
AAAACTGCTCTCAAGGAGTTTCCTAAAGGAGTGGACATT
>EDWA@DN17327_c0_g1_i1
GTTTCCAAGGGAGTCCAAAACGTTTTGGATTTCCTTCAAGCCGATTTCCCTGACATGGAT
GTCCTTGGCATCTCTGGAAACTTTTGTTCCGACAAAAAACCGGCTGCTGTAAATTGGATC
GAGGGACGGGGCAAATCTGTTGTTTGTGAAGCCATCATTAAAGGTGATGTGGTGAGGAAG
GTCTTGAAGACAAGCGTGGAATCTCTCGTGGAGCTTAACATGCTTAAGAACCTTACTGGC
TCAGCCATGGCTGGAGCTCTGGGTGGATTCAACGCTCATGCCGGTAACATTGTGTCTGCA
GTTTTCCTAGCTACTGGCCAAGAT
>EDWA@DN17328_c0_g1_i8
ATGGCACCGACAGAAGAGGAAGAACTCAAACTTAGACTGTTCACTGGTGAAATTACTCAA
CTTGGCCCTGCTGAGAGGTTCCTGAAAACTTTGGTCGACATCCCTCATGCTTATAAAAAG
ATGGAAACACTGCTATTTATGTGCTCTCTTCATGACGAGCTTATTGCAAGTAGAGAATCC
TTTCAAACATTAGAGTCTGCTTGCAAGGAACTCAAAAGTAGCCGCCTTTTCCTCAAGCTC
TTAGAAGCTGTCCTTAAAACCGGAAATCGCATGAATAATGGGACATTCCGTGGTGGTGCA
CAAGCTTTCAAACTTGACACACTTTTGAAGTTAGCAGATGTTAAAGGAGTAGATGGTAAG
ACAACACTATTGCACTTTGTCGTCCAAGAAATAATACGCACTGAAGGGTTGAAAGCTGCC
CGTGTTGCAAGAGAAAGCAAAAGTTTTGGTAGCATAACATCCGAAGATCTTCTTGAGGAT
GTTTCCCCTGATGAAGAAGAGTACTACCGCACCCTTGGTCTCCAGAAGGTTTCAAATCTG
AGTAGCGAGCTTGAATATGTCAAGAAAGTTGCTGCTCTTGATGCTGAAAACTTAACAGCG
ACTGTTGCCAAAATTGGCCAAGCAATGGTAAAGGCACGTAATTTCTTGAACACGGAGATG
AAGGATAGCAACGAACAAAGTGGTTTTCATGACACACTAAAGAGTTTTGTGCAGAATGCT
GAGGCTGATGTCATGTCGTTGCTTGAGGAGGAGGAGGAGAAAGTAATGGATTTAGTGAAG
AGCACTGGCGATTACTTTCATGGTAATGTAAGAAAGGATGAGGGCATACGATTGTTTACC
ATTGTTCGAGACTTTTTGATTATATTGGATAAGGTGTGCAAAGAGGTTAACAATGCCCCT
ATTAAGCCACCACCTAAAAAGCAGGGGTCCAATGCATCTTCTATATCTGAGTCTCGTGCT
GCACCGCCGCCTTCTCCTGATCCTCGTCAGAAGCTTGCTAATGCAATTTCTCAGCAAAGG
GTGGATTATTCTAGTTCCGATTCTAGTTCAGATGAGAAGAGTTAA
>EDWA@DN17328_c0_g1_i9
CCTTCTTCTGATCCTCATGCTGCACCATCACCTTCTTCTGATCCTCATGCTGCACCATCA
CCTTCTCCTGATCCTCATGCTGCACCACCACCTCCTGTTCCTCGTCCTGTACCACCACCT
TCTTCTGATCCTCGTCAGAAGCTTGCTAATGCAATTTCTCAGCAAAGGGTGGATTATTCT
AGTTCCGATTCTAGTTCAGACGAGAACAATGCATCATGTACCTTCGAGTCTCTTGTTGCA
CCAACTTTGCCTGATCCTCGTGCTGCACCACCACCTCCTGTTCCTCGTCCTGTACCACCA
CCTTCTTCTGATCCTCGTCAGAAGCTTGCTAATGCAATTTCTCAGCAAAGGGTGGATTAT
TCTAGTTCCGATTCTAGTTCAGACGAGAACGATGCATCATGTACCTCCGAGTCTCTTGTT
GCACCACCTTTGCCTCATCCTCGTGCTGCATCACCACCTTCTTCTGATCCTCATGCTGCA
CCATCACCTTCTTCTGATCCTCATGCTGCACCATCACCTTCTCCTGATCCTCATGCTGCA
CCACCACCTCCTGTTCCTCGTCCTGTACCACCACCTTTTTCTGATCCTCGC
>EDWA@DN17329_c0_g1_i4
ATCTCTAAGCCAGTCCGCCGCTTTCTCCTCATTGGGAAAGGTACACGTACTACTTCTTCT
TGCCTCCAATACGAGCGTTTGCCTCTTCTATGCCACAGCTGTGGTATTATCGGCCCTATC
TTTGAAAACTACCCTAACAAAGCCGCATTTGATCCGGCTAAACTTCAATATGGCGAATGG
CTTCGGTACCTTCCCCTGCGTCATCGGGATCAAGGACCACGTGGCCGAATCCGAGCAGTT
GAGCCATCTACTAATGCTAGCCGCCACCCATCGATAGGTATTTTATCAATTTTACTCTGG
TCCTAA
>EDWA@DN17329_c0_g1_i6
ATGGTTGGCACGGTACTCAGAACTGATACACGGAAAAAAGATAGGAATATGACAGAATTT
TTGCGAGTTGAGATTCTGATGGATATCTCTAAGCCAGTCCGCCGCTTTCTCCTCATTGGG
AAAGGTACACGTACTACTTCTTGTCGCCTCCAATACGAACGTTTTCCTCTTCTGTGCTAC
GGTTGTGGTATTATCAGCCATATCTTTGAAAACTGCCCTAACAAAGCCGCATTTGATCCG
GCTAAACTTCAATACGGCGAATGGCTTCTGTACCTTCCCCTGCGTCGTCGGGATCAGTGA
>EDWA@DN17329_c0_g2_i4
ATGACAGAATTTTTGCGAGTAGAGATTCTGATGGATATCACCAAGCCAGTCCGCTGCTTT
CTCCTCATAGGAAAAGGTACACGTACTACTTCTTGTCGCCTCCAATACGAACACTTGCCT
CTTTTATGCCACGGCCGTGGCCTTATCAGCCATATTTTTGAGAACCGTCCTAATAAAGCC
GCATATGATCCGGCCAAACTTCAATATGGCGAGTGGCTTCGGTACCTTCCCCTGCGTAGC
CGGGATCAGGGACCTCGTGGCCGAATCCGAGCAGTTGAGCCTTCAACTAATGCTAGCCGC
CAACCACCGTTAGGTACTTTATCTCTTTTATTCTGGTTACAACTATTTCTTTATTCTTAT
CTATGCTCACTTATCTATTCTTCCTTTTATATAGATCCAAAGAACAAGTGCAAATCTGTT
GTTGAACCTGTTGCATCCGCACAAGAATCGGGGAAACTCAATGAAGGGGAT
>EDWA@DN17329_c0_g2_i5
ATGACAGAATTTTTGCGAGTAGAGATTCTGATGGATATCACCAAGCCAGTCCGCTGCTTT
CTCCTCATAGGAAAAGGTACACGTACTACTTCTTGTCGCCTCCAATACGAACACTTGCCT
CTTTTATGCCACGGCCGTGGCCTTATCAGCCATATTTTTGAGAACCGTCCTAATAAAGCC
GCATATGATCCGGCCAAACTTCAATATGGCGAGTGGCTTCGGTACCTTCCCCTGCGTAGC
CGGGATCAGGGACCTCGTGGCCGAATCCGAGCAGTTGAGCCTTCAACTAATGCTAGCCGC
CAACCACCGTTAGATCCAAAGAACAAGTGCAAATCTGTTGTTGAACCTGTTGCATCCGCA
CAAGAATCGGGGAAACTCAATGAAGGGGATGATGCCTCTTTTGCAGATCTTCCTGCTGAG
GATACTAACAATAATGATGAGACGATGGGAGAGGAA
>EDWA@DN1732_c0_g1_i1
ATGGCTGAAGACAAGTACAACCTCAAGAATCCGGCGGTGAAGAGGATATTACAAGAGGTT
AAGGAGATGCAATCCAATCCTTCTGATGATTTCATGAGCCTCCCTCTCGAGGAGAATATA
TTTGAATGGCAATTTGCAATTAGGGGGCCCAGGGATTCTGAATTTGAAGGAGGGATTTAT
CATGGAAGGATCCAATTGCCAGCTGAATACCCATTTAAGCCCCCTTCATTTATGTTGCTG
ACTCCGAATGGGCGTTTCGAAACCCAAACTAAAATTTGCTTAAGTATATCGAATCACCAC
CCAGAGCATTGGCAGCCATCTTGGAGTGTGAGGACTGCTTTAGTGGCACTGATTGCTTTC
ATGCCCACAAGCCCAAATGGTGCCTTAGGTTCGCTAGATTATAAGAAGGAAGAACGACAT
GCCCTTGCCATCAAATCTCGTGAAGCTCCACCCAAATTCGGGACTCCTGAGCGCCAAAAG
CTTATTGATGAGATTCATGAATATATGTTGAGCAAGGCACCCCCTGTTCCTCAACTCAGC
CCTTCACAGGACTCGGAAGAACACCCTACCAACAGCGATGGAGAAGTTCAGGCTAATCAG
CAGGATTCTGTTAATATGGGTGCTGAGAATGGACCACTGAATCCAACAGAACATGGCAGG
GCCGGTGAAGAAGAGCCTCTGGCTCCAGCCAATGCTAATCCTGGCAACCCTGAAATGAGG
GTGAGTGCAGCAGTGACAGAGATTCCTGCCAGGGAACCAAGTCATCAGACGCTGCAAAGG
CCGGAGACGAGGATTCAAAGACCTGCTGATGACCGCTTGTTTACATTGGCGGCCGTTGGA
CTTACCATTGCAATCTTGGTTCTTTTGTTGAAGAAGTTCATGAAATCTAGCGGACACGGT
GCTGTTTTCATGGGTGGGTCGTAG
>EDWA@DN1732_c0_g1_i2
ATGGCTGAAGACAAGTACAACCTCAAGAATCCGGCGGTGAAGAGGATATTACAAGAGGTT
AAGGAGATGCAATCCAATCCTTCTGATGATTTCATGAGCCTCCCTCTCGAGGAGAATATA
TTTGAATGGCAATTTGCAATCAGGGGTCCGAGGGATTCTGAATTTGAAGGAGGGATTTAT
CATGGAAGGATCCAATTGCCAGCTGAATACCCATTTAAGCCCCCTTCATTTATGTTGCTG
ACTCCGAATGGGCGTTTCGAAACCCAAACTAAAATTTGCTTAAGTATATCGAATCACCAC
CCAGAGCATTGGCAGCCATCTTGGAGTGTGAGGACTGCTTTAGTGGCACTGATTGCTTTC
ATGCCCACAAGCCCAAATGGTGCCTTAGGTTCGCTAGATTATAAGAAGGAAGAACGACAT
GCCCTTGCCATCAAATCCCGTGAAGCTCCACCTAAATTTGGGACTCCTGAGCGGCAAAAG
CTTATCGATGAGATTCATGAATATATGTTAAGCAAGGCTCCCCCTGTTCCTCAACTCAGC
CCTTCACAGGCCTCGGAAGAACACCCTACCAACGGCGATGGAGAAGCTCAGGCTAATCAG
CAGGATTCAGTTACTATGGTTGCTGAGAATGGACCACTGAATCCAACAGTACATGATAGG
GCCGTTGAAGAAGAGCCGCTGGCTCAGGCCAATGCTAATCCAGGCAATGCTGAAATGACG
ATGGGGGCAGAAGTGGGAGAGATTCCTGCCACTTCCAGAGAGCCAAGTCATCAGCCGTTG
CGGAGGCCGGAGATGAGGGTTCAAAGATCTGCGGAGGACCGCTTGTTTACATGGGCTGCT
GTTGGACTTACCATTGCAATCTTGGTTCTTTTGTTCAAGAAGTTCATGAAATCTAGTGGA
CATGGTGCTGTTTTCATGGGTGGTTCGTAG
>EDWA@DN1732_c0_g1_i3
ATGGCTGAAGACAAGTATAACCTCAAGAATCCGGCGGTGAAGAGGATATTACAAGAGGTT
AAGGAGATGCAATCCAATCCTTCTGATGATTTCATGAGCCTCCCTCTCGAGGAGAATATA
TTTGAATGGCAATTCGCAATTAGGGGTCCGAGGGATTCTGAATTTGAAGGAGGGATTTAT
CATGGAAGGATCCAATTGCCAGCTGAATACCCATTTAAGCCACCTTCATTTATGCTGCTG
ACTCCAAATGGACGTTTTGAAACACAGACTAAGATTTGCTTGAGTATATCGAATCACCAC
CCGGAGCATTGGCAACCATCTTGGAGTGTGCGGACTGCTCTAGTGGCACTTATTGCATTC
ATGCCCACCAGCCCTAATGGTGCCTTGGGTTCTCTAGAATATACTAAAGAAGAGCGGCGT
GCCCTCGCCATCAAGTCTCATGATGCACCACCTAAATTTGGGAATCTTGAACGCCAGAAA
CTTATCGATGAGATACATGAATATATGTTAAGCAAGACTCCCCATGTTCCTCAACATAGC
CCTTCACAGTCCTCAGAAGAACACCCTACTGAAAGGGAAGGAGAAGCTGAGGCCAATCAG
CAAGATTCCCCTACCTTGGATGCTGGGATCGAGCACCCAAATCAAGCAGTAGGTGACAAT
GTTGTCGAAGAACAACCCGTAAATGTCGGGATTGAGCACCCAAATCAAGCAGTAGGTGAC
AATGTTGTCGAAGAACAACCCGTAAATGTCGGGACTGAGCACCCAAATCAAGCAGTTGGT
GACAGGGTTGTCGAAGAACAACCCGTGGCTCCCGGCAATGCTTATCCCTTTCCTGCTTAC
ACGAGGCTCGTGAGAGAGATTCCTGCTGGGGGACCAAGTAACCAACCACTGCAAAGGCAA
GAGATGAGGGTTCAACGACCTGCTGTCGATGATCGGTTGTTTACATGGGCTGCTGTCGGG
CTTACCATCGCAATTCTGGTTCTTTTGTTCAAGAAATTCATCAAATCAAGTGGATATGGT
GCTCTTTTCATGGATGATTCATAG
>EDWA@DN17331_c0_g1_i1
ATGTTAGCCAAACACAGGTTCTGGTATTGCCTTCCCCCGACTCAAGGCCACATTAACTCG
ATGCTTCAGTTCGCAAAACGCCTCGTTTCCAAAGGACTCAACGTCTCATTCGTCACCTTC
TGTGGTAACAAGCCTATGGCAGTCCAAGACTACAGTTCCGTCAAGCTCGAGCCTGTTTTC
GACGACCTGGAAGCCGATAATTTACTAGAAAAAAACGTTGTGACCTTAAGATTACCACAA
ATCATGGCTAAACTCGGCATGTCGAATTCTGAAAACCCACCGAGTTGCCTCGTGTATGAC
TCGGTGGTACCATGGGCCCTGGATATAGCTAAAGAACAAGGCGTCTATGGAGCTGAGTTC
TTCACTACATCTTGTGCAGTGAGTACAGTGCTCTACAATGTGCAGTGCATGAAGACCAAA
TGGAGGAAGTAG
>EDWA@DN17333_c0_g1_i4
AGGATCCTGGATTTGTTCGTTGTGGCTTCCATGCCGATTCTGAAGGTTCTCCTGGTGACA
GCCCTCGGTTCATTTCTTGCCCTGGAATGCATAGATGTTCTGGGGGAGGGTGCAAGGAAG
CAGCTGAATAATGTTGTGTTTTTCGTGTTTAATCCGGCATTGGTGTCTAGCAACTTGGCC
AAAACAGTAACCTTTGAGAGCATGGTTATGTTGTGGTTCATGCCATTCAATATCCTGATG
ACCTTTATTCTGGGCACAGCAATTGGATGGGTACTGATCAAAATTACAAAGCCTCCTCAA
CATCTAAGAGGTCTTATATTGAGTTGCTGTGCAGCAGGCAATGTGGGACACATACCCTTA
ATCGTCGTTCCAGCAATCTGTGCGGAGAAAGGCAGTCCCTTTGGAGCTCCTGACATTTGC
CATACATATGGAATGGCTTATGCTTCTCTTTCCATGGCGATTGGAGCCGTTTACTTATGG
TCCTTCGTATACAACATAGTCCGAGTTTCCTCGGCGAAGGTCAACAAAGACGTTAACGGA
GATGATTCGAGTGGAGTTATCAAGTCTAACGGCACCGGGGGCTCGCCATTGCCGACTTCA
CGCAACCAAGAGAATCACTCTGAGGCTCTGCTTCCTTCCAAAGATTGCTCCATCTCTTTG
TATACGCACGAATTGTCGTTCGCATGCGCCAAATCAAAGGGAACCGTCAAGGTAGCGGAT
TTTGATAAGGCCTGGCAGTATTTCAAGACAATTGCACGAAAACTCAATCTGAAGGCTGTG
TTTGCACCTTCAACGACTGCCGCGTTTGTCGGGTTCGCTATAGGCCTAGTTCCCCAAACT
CGAAATCTACTAATCGGTGGCAATGCTCCCCTTCATGTGGTTCAAGACTCTGCTTATCTG
TTGGGGGACGCCGCCATCCCCATCGTGACTCTGATAGTGGGAGGAAACCTCCTAAGAGGT
TTGAAAGGACAAGGTGGCATTTGCAAGTCACTGGTAATCGGGGTGATTGTTGTTCGGTAT
GTTATCCTCCCATTTTTGGGCATTGCCATCGTAAAGACTGCGGTCCGGTTCGGCGTGGTG
CACTCGGATCCATTATATCAGTTCATTCTTCTGCTACACTACGCACTCCCACCAGCAATG
AATATTGGCACAATCACCCAATTATTTAGAGCTGGAGAGAGCGAATGCTCGGTGATAATG
CTGTGGACATATGGGTTGGCCTCCATTTCACTTACACTCTGGTCGACCGTGTTCTTGTGG
TTAGTGGGTTGA
>EDWA@DN17337_c0_g1_i1
TCTACTGGATCGCCTCTTCCTGTTGTAAAGGATAGCCATAAATTTTTGGGTTCAGTTGAT
GTTGATTATGCAAGTAGCTTCAGTGGAAGCAATGTGGGAGTTTTGTGTCCAGATCCTTTT
ATGCTTGCAATGAACCAAACTGACCTTCCTCTCTCCCTGAGCAATGGTGGGACAATGGGA
GGGAAAGATCATTCTCCAATGAATAAGAAGCTGCCTGAGCAGATTTATAGCGAGTCTGCC
ATATCTGCTGCTTCATTTAGCCAGCAAACTGCCTCTGATGTAACCCACCAAAGCTTAGTT
GACAGATCAAGTGTCATAGATCATGCATCATGCGCATCGGGA
>EDWA@DN17338_c0_g1_i6
ATGGTTGCGAAGGGACGTCAGAATGCTACCAACTCTCCGAAAGTGGAGGTGGGAGAGATA
GACACCAGTGCACCTTTCCAATCTGTTAAAGATGCTGTCACTCTTTTTGGTGAAGGCGCT
TTCTCTGGGGAAAAACCTGCCATCAAAAAGGCAAAAGCTCAATCTGCGGAGAGAGTTCTA
GCCAAGGAGTCTCGGCTTCATCTCACTCAGAAAGAGTTGAAAAGGTTAAAGGATCAACTA
GAAAATGCTGAGACAACCAAGGCTCAAGCACTTGTAGAGCTAGAAAGGGCTAAAAGAACC
CTTGAGGAACTGTCCCATAAACTCAAAACTGTTAGTGACTCGAAAGAATCTGCAATCAAG
GCTACAGAAGCTGCAAAGAATCAGGCAAAGTTGATTGAAGAAGCAAATTCTGGTATTCTT
CCCGGACCTGACGGAGCTAGGAGCCAG
>EDWA@DN17339_c0_g1_i2
GATAGGCTGCATGAAGGTGACATTCTGACCTGCAAGATCAAATCAATTCAAAAGAATAGG
TATCAGGTGTTCCTGGTTTGTAAAGATAGCGAGATGAGAAGCAATCGACATCAGCAGGTC
CAGAACCTTGACCCCTACTACCATGAGGAGCGAAGCAGCATACAGAGTGACCAAGAGAAA
GCTCGTAAAGAGAGGGAGATGGCCAAGAAACATTTTAAGCCGAGGATGATTGTCCATCCA
CGCTTCCAAAATATTACTGCTGATGAAGCTATGGAGTATTTATCTGACAAGGATCCTGGA
GAAAGCATCTTCCGT
>EDWA@DN1733_c0_g1_i1
GGTTTCTCTGACACCATGGATGGGTTCTCTGAGGTGAAAGGCTATGTGTACGCTGAAAAA
AGTTGGATGTTTCATGAAGCTTCCGATTCCGAATCTCCACAATCTGTGGGACATGGAAAA
TATTCTAGTAATTCAGGGGTTAATGTGATTTTGTCAGCAAGGTCTCTTGGAGCTCCAGCA
TCTGTAAAGAAAGATGAGCCTGCAAATGTGTTACAAAAACAACCTCATGCCACTAGTGGA
ATCAATCTCAAGCAGACTGATATTTCTAACAACAAAAGCAGTGCACGTGCTGCCAAGGCA
CAGGTTGTTGGGTGGCCACCTGTAAGATCATTTAGGGCTAAAACCCTGGCCACTTCTTCA
AAGAACAATGATGAAGTTGATGGAAAGCCTGGTCATGCTGCT
>EDWA@DN17341_c0_g1_i2
ATGGGGATGGACGGTGGAGATGAGCAAATGCAGGAGCCAGCAAGCTGTGAAGAGAGGATT
TTCGTTTCGGTTCGGCTGCGCCCTCTCAGCGAGAAGGAAATTGTTAGGCACGATGTATCG
GACTGGGAATGCATCAATGATAACACTATCATATACCGGAACAGCCTTTCGGTTTCAGAG
AGATCCATGTACCCAACTGCCTATACATTTGACAGAGTTTTCAGCTCTGATTGCCAAAAC
CAGCAAGTGTATGAAGCAGGAGCAAAGGAAGTTGCTCTTTCAGTTGTCAGTGGTATAAAC
TCAAGTGTTTTTGCTTACGGACAAACAAGCAGCGGAAAGACGTATACAATGACTGGAATC
ACTGAGTATGCCATGACAGATATATATGACTACGTACAAAGGCACAAAGAAAGAGAGTTT
ATCCTCAAGTTCTCGGCTATGGAGATTTACAATGAATCTGTCAGAGACCTCCTTAGTGCA
GAC
>EDWA@DN17341_c0_g1_i3
ATGGGGATGGACGGTGGAGATGAGCAAATGCAAGAGCCAGCAAGCTGTGGGGAGAGAATT
TTCGTTTCGGTTCGAATGCGTCCTCTCAGTGGGAAGGAAATAGCTAGGCATGATGTATCA
GACTGGGAATGCATCAATGATAACACTATCATATACCGGAACAGCCTTTCGGTTTCAGAG
AGATCCATGTACCCAACTGCCTATACATTTGACAGAGTTTTCAGCTCTGATTGTCCAAAC
CAGCAAGTGTATGAAGATGGAGCAAAGGAAGTCGCTCTTTCAGTTGTCAGTGGTATAAAC
TCAAGTGTTTTTGCTTACGGACAAACAAGCAGCGGAAAGACGTATACAATGACTGGAATC
ACTGAGTATGCCATGACAGATATATATGACTACGTACAAAGGCACAAAGAAAGAGAGTTT
ATCCTCAAGTTCTCGGCTATGGAGATTTACAATGAATCTGTCAGAGACCTCCTTAGTGCA
GAC
>EDWA@DN17341_c0_g2_i1
ATGGTAGTAGTGGAAGAAATGCAGGAGCCAATGGGTTGTGGGGAGAGAATTTTTGTTTCG
GTTCGATTGCGGCCTCTCAACAACAAGGAGATTGATAGGCATGATGTTTGTGACTGGGAA
TGCATCAGTGATAACACTATCATATACCGGAACAGCCTTTACCCGACTGCCTATACATAT
GACAGGGTTTTTAGCTCTGATTGTCCCAATAGGCAAGTGTATGAAGAAGGAGCAAAAGAA
ATTGCCCTTTCAGTTGTCAGGGGTATAAACTCGACCGTTTTCGCTTACGGGCAAACGAGC
AGTGGAAAGACTTATACGATGACTGGAATTACGGAGTATGCCATGGCAGATATATATGAT
TACATACAGAGGCACAAGGAAAGAGGGTTTATCTTGAAGTTCTCTGCTATGGAGATTTAC
AATGAATCGGCCAGGGACCTCCTTAGTGTAGATGGTGCTCCCCTTCAAGTTCTAGATGAT
CCCGAAAGCGGGACGGTTGTCGATGGACTCACAGAAGAAACTCTGCGGGACTGGAATCAC
ATTAAGGAGCTTTTATCTATTTGTGAAGCTCAAAGGCAAATAGGGGAGACTTCTCTCAAT
GAGACGAGCTCTAGATCCCACCAAATTTTGAGAGTGACAGTCGAAAGTTCTGCACGAGAG
TTTTTAGGCAATGACAAATCAAGCACCCTTGTGGCCTCCGTGAACTTTGTTGATCTTGCA
GGAAGCGAACGTGCATCTCAGACATCAGCCGCCGGTGCTAGGTTGAAAGAAGGTTGCCAC
ATAAATCGCGGTTTATTAACGCTTGGAACTGTTATCCGTAAGCTGAGCAAGGGAAGAAAT
GAACACATTCCTTACAGAGATTCAAAGCTGACTCAGATACTTCAGTCTTCCCTAGGAGGC
AATGCTAGAACTGCTATAATTTGTACCATGAGTCCGGCACGAATCCATGTTGAACAATCA
AGAAAAACCCTCTTGTTTGCAAGTTGTGCTAAAGAAGTGACTACCAATGCACGAGTCAAT
TTGGTGATGTCTGATAAAGCATTAGTGAAGCAATTGCAAAGAGAATTGACTAGATTGGAG
AATGAGTTGAGA
>EDWA@DN17342_c0_g1_i1
ATGGTATCAAGAGGTTTATTCGGGTGGTCACCACCCCACATACAGCCGTTGACACCAGTA
TCGGAGGTTTCGGAGCCGCCGGAATCGCCTTCTCCGTACTTGGATACAAGTGCGGAAGCA
GCAGCTGTGGCGGCGGCGCAGGTGGAGGCGGAGGAGGAGATGGAGGAGACTGAAGAGCTA
GAGCCGCCACCCGCTGCTGTTCCTTTCTCGAAGCTCTTCGCCTGTGCTGACCGGCTTGAT
TGGGCTCTCATGATCGTCGGATCGCTTGCTGCTGCGGCACATGGGACCGCTCTCGTTGTT
TACTTGCATTACTTTGCGAAGATTGTTCATGTTCTTGGAATTGGGTCGTCAGTTCCGGGG
CGGGAGAGGTTGGATGAGCAATTTGAAAGGTTTACAGAGCTTGCTTTAACTATTGTGTAT
ATTGCTGTGGGTGTTTTTGCTGCTGGTTGGATTGAGGTTTCATGCTGGATTCTGACGGGA
GAGCGGCAGACTGCTGTCATCAGGTCAAATTATGTACAAGTTTTATTGAACCAAGATATG
>EDWA@DN17342_c0_g1_i2
ATGATGATATCAAGAGGTTTATTTGGGTGGTCACCACCCCACATACAACCGTTGACACCG
GTATCGGAGGTTTCGGAGCCGCCGGAATCGCCTTCTCCGTACTTGGATACAAGTGCGGAA
GCAGCAGCTGTGGCGGCGGCGCAGGTGGAGGCGGAGGAGGAAATGGAGGAGGCTGAAGAG
CTGGAGTCGCCACCTGCTGCTGTTCCTTTCTCGAAACTCTTCGCCTGCGCTGATCGGCTT
GATTGGGCTCTCATGATCGTCGGATCGCTTGCTGCTGCGGCACATGGGACCGCTCTCGTT
GTTTACTTGCATTACTTTGCGAAGATTGTTCATGTTCTCGGAATTGGGTCGTCTGTTCCG
GGGCCGGAGATATTGGATGAGCAATTTGAAAGGTTTACAGAGCTTGCTTTGACTATTGTT
TATATTGCGGTGGGTGTTTTTGTTGCTGGCTGGATTGAGGTTTCATGCTGGATTCTGACG
GGAGAGCGGCAGACTGCTGTCATCAGGTCAAATTATGTACAAGTTTTATTGAACCAAGAT
ATG
>EDWA@DN17342_c0_g2_i1
ATGATGGTATCAAGAGGTTTATTCGGCTTGTCACCACCCCACATACAACCTTTGACACCA
GTCTCGGAGGTTTCGGAGCCGCCAGAATCGCCTTCTCCGTACTTGGATACAGCAGCGGAA
GCTTCTGGTGATGCGGCAGAGGTGGAGGCGGAGGAAGAAATGGAGGAGGAGGAAGAGATC
GAACCGCCTCCTGCGGCGGTTCCGTTCTCAGGGCTCTTTGCCTGTGCTGACAGGCTTGAT
TGGGTTCTCATGATCGTTGGATCGCTTGCTGCTGCCGCCCATGGCACTGCTCTTGTTGTT
TACTTGCATTATTTTGCCAAGATCATTCAGGTTCTTGGACTTGGGTCGCCAGCACAGGGG
CAAGAGAGATTGGATCAGCAGTTTGTCAGGTTTAAAGAGCTTTCTTTAACTATTGTTTAT
ATTGCCGCGGGTGTTTTTGTTGCTGGCTGG
>EDWA@DN17343_c0_g1_i1
CTCGACCTAAACCTTTCATTTACCCTTTCTTTTCTTTTTTCTTTCCCCTCCGCCGCAACC
TCTCCCCCCTCTTTCTTCTCCCCTCCTTTCCCGGCTCCCCCCTCGCATCTTTACACCGTC
GCCACCGTTACTGCTGCCACCATACCGTCCCTTGTTGAGATTTTCTCTCATTTGGATGGT
ACCTTTTCACGAATCAGAGTTCAAGCGCGATACAGTCAAGAGCTTTCGAGAGCCATCCCC
CATCAGAGTCATCCTTGTGGAATGGCTCACCCGATTTTAACATGGTTAATTTTTCCTTTA
CCTAATATATTTTTTATTTCATTTCATCTGCTTTCCCCTAATCTACTGTTTTTTGTCTTT
TTTGCGAGGTTTCCTTTCATCCCTTTAGGGTTTTTGTACAGATTTACCAGATCTGATTTG
CGGCCGACCCTTTGCTTATTTCAGTGTTCTTTAATTTTTTTTATTTATTATCTTCTCTTT
TACTCTAATAATTTGTTTTATTTTTGCCCCCTTTTTCCCTTTGATTCTTTTTCTTTTCTG
CTACAGTCGGTGGGCGAATCCTCCCGGCCGACGTGTTCTTTTGTTTGTGATAAATCGGAC
TCCCATTTA
>EDWA@DN17345_c0_g1_i1
ATGTTGTTAGAACGCTCGAACTCCGCTGTAATGGTTCGTTATGTGACGTCCGTGGAGCAC
ATGAGGATCATGATGAATCTTCTTAGGGATTCAAACAAGACAATAAAACTAGATACATTT
CATGTGTTCAAGCTATTTGTTGCAAATCAAAATAAGCCTCCGGAGATTATCAGTGTCCTT
GTCACAAACAGAAGCAAACTTCTTCGATTCCTTGGCGAATTCAATATTGATAAAGGGGAT
GATCGATTTGAAGCCGACAAATGTCAAATCATCAAAGAGATTGCTGCCTTGCAGCAACCC
ACGGATCGTCCATGCCAAGATTTACATTCTTTCTAA
>EDWA@DN17345_c0_g1_i3
ATGAAAGGGTTATTCAAGTCCAAGCCTCGGACGCCGGTCGAGATGGTGCAGCACCTGCAC
GAGCTTCTTCTTTTCGTCCTCGGCAACACCGAGACCCGCGAAAAGAAACGAGCGGAGAAG
ATCGCGGAGCTGGATAAATTGATTCTGGATATAAGAACTGTTCTTTTTGGAGATGGACAA
ATGGAGCCAAATGCAGAATCATGTGCACAATTAACCAAAGAGTTCTTCCAAAATGATACG
TTTCGACTTCTCATCAATTGTCTTCCCAGCTTGGATTCTGGTGCCCGTCAAAATGCTACT
CATGTGATTGCAAATTTACAAAGACAAAAGGTGAATTCAAAAGTAATTGCCTCCGAGTAT
CTGGGAAACAACTTGGATATCATGGATACTTTGTTACCAGGTTATGAAGACGATGATATT
GCATGGACTTATGGTTCAATCTTAAGGGAGTGCATCCGCCATCAGAATGTTGCTAGGTAT
GTCTTGGAATCAGACCATATGAAGAAGTTCTTTGTATATCTGCAGAATCCGAATTTCGAC
ATAGCATCAGATGTTCAAGCCACTTTTAAAGTTGAGTACCATTTTGTTTTCTTCTCTTAT
GTGTGTGTTTTAGTTTGTATTCATGCGAAAAAAACATAA
>EDWA@DN17346_c0_g1_i1
GATGGTGCAGATACTTTTGGGGAATTTCCTTCTCTGCAAAGTGGAAGTTGGAGTGCTCTC
ATGCAGTCTGCTGTAGCAGAAACATCTAGTAACGATATAGGGGTACAAGAAGAGTGGAGT
GGTTTGGCTGTGCAGAGTAGTGAACCTCGTGGTGGAAACATGCAATCATCATTTGCCAAT
GATGGCAGCAAACAGCAATTGCCTGGAGTTGATAACAATTTGCAGAATGCCTCGACACTG
AACACTAAATATTTACCCATGTCTGCTGATGCCAATATTAATCGTGACTTCTGTAGTACT
CTTAGGGTTCAGCAATCTGGAGTCCAGACTGCAAATGAACAGGGTGGGAGAATGCATAAT
GATTCTTCTCAGAGATTTGTACAACAGTTAACAGAAGAAAGAAGCAAATGGTTAGATCAC
AGTGCTCTACAAAAGCCTGTAGCTGAAAGTGCTCAACTCTTTGGA
>EDWA@DN17348_c0_g1_i2
ATGTCGACTCCTCCGGTAGTTACATTCTTCTTCTCAATTCTCTTGGTGTTACTATCAACG
ACACATGCATTCGACATCACCGAGATCCTCCACAAGCTTTACCGAGGTCCTAACACGGAT
GCCAAGTTGCTTGGCACCATCAAACCCCATAGCGTTTCGGCATTACAAATTTCTAGTTCG
ATGAAGATTAGTGGTCCGATTTCCGCTCCGTCGCTTTCTCCGCCTGGCGCTCAAGTGATT
TCCCCTCTGAGGAAAATCTTGGCACCGGCTGCAACGCCGAGTACTCATGAGATGAAGTCC
CCGACTCCATCCAGACTGGCTCCGAGGCCTCAAGAGATGAAGTCTTCGGCCCCTACTCCA
TCTAGACTGGCTCCGACACCGAGTACTCAAGAGAAGAAGTCCCCGACCCCGAATCCATCC
AGACCGGCTCCGACACCGAGTGTTCAAGAGAAGAAATCCCCGTCCCCGACCCCATCTGGA
CCGTCTCACAATAAAACAAGCAAAGCCCCGACTCCATCCCAGAGTACGAAGCATAAACAT
AGCACCAATGCACCATCTCCATCCCGGAGTGGTAAACACAGCAACAATGCACCATCCCAA
TCCCGGAGCACCAAAACTAAACACAGCAACAATGCACCATCCCAATCCCGGAGCACCAAA
ACTAAACACAGCAACAATGCACCATCCCAATCCCGGAGCACCAAAACTAAACACAGCAAC
AATGCACCATCTCAATCCCCGAGTACTAAAACTAAACAAAGCAACAATGCACCATCTTCA
TCCCGGACTACTAAAACTAAACAAAGCAACAATGCAGCATCTCAATCCCCGAGTACTAAA
ATTGAACAAACCAGCAATGCACCATCTCCATCCAAGACTAAATCAATCAATGCACCATCA
GAGAACTCGCCCCCATCTGAATCGAACTCGACTACATCGCCAATTGCTTCGCCACCGACA
GAGAACAACGAAAGCAACGCGCCACCTCCTCCGGTAGAAGCATCCCCGCCTAAATCATCG
AGCAATACGTCACCAACTCAGGATACTGCTGCTCAAGCTCCAGCTCCTACGGATTCTGCT
GCACCTGCACGTATAAGTTCTGGGAATTATCTTGCCTCCATCCTTATGGTTTTCACTGCG
GCTCGGTTCTTGTTTAACATGATTTGA
>EDWA@DN17349_c0_g1_i1
TCGTACCCAGAGAACCAGGTGGTGCCATTGCATTCACCTTTGATGGGAACATTATCAGAT
ACACAGGCATCTGGAAGGAAAAGAGGTGTTCCTGAGGACATGGCTGAAAAAAGTGTTGAA
AGGAGACAAAAGAGGATGATAAAGAATAGAGAATCTGCAGCACGTTCTCGAGCAAGGAAG
CAGGCTTATACTAATGAACTGGAGAACAAAGTCTCGCGTCTAGAAGAGGAAAATGAGAGG
CTGAGGAAACGGAAGGAGCTGGAGAAGATGCTGTCGTCTGCACCACCTCCCGAGCCAAAA
TATCAGCTTCGTAGAACATCATCGGCACCATTCTAA
>EDWA@DN17350_c0_g1_i2
GCCAAGGTGACCCTCCCCCCTGTCCATTTCCTCTTCATCCAGGAATCTTTGAACAGCAAA
ATATATACCGCATTATCTAAGGACGTCACATCACAGCTTCGAAACATAATGATGAACGGC
CACAAAACACTGCCACCACCACCATCCACTCCGCCAAGGCAGCTGTCGGAGGCCAAGGTG
ACGGCGGAGGAGAATGGGCAGCAAGGTGAATCCCGTGTGGAACTGGAGTCAGGGTCCAAG
ACTACTGCGGGCGTAACCTTGACGAAAGGCGACGTGGTGGTGCTGACAATCAGGCTGCTG
TGCATGGCTACATCGGTGACAGCCATGTCGTTCATGGTCACCGCCCGTCAGGTTAGCGCC
GCTTCCTTCTATGGGTTCCAGCTCCAGCTCCACTCCAAATGGTCTTTCTCTTACTCCTTC
GAGTAA
>EDWA@DN17352_c0_g1_i1
ATGCTGCTGCAAAAAACACAGGATATCGCGTTCACGAAACAGCCTTACATCGAAGATGTC
GGGCCACGAAAAATAAAAGCGATTAAATTCTCAATGTTTTCGGACTCGGAGATAGCTAAG
GCTGCCGAAGTTCAAGTATATAAGGGTGTTTATTATGATCCTCAAAGCCACCCCATCGAG
GGCGGGTTATTGGATCCTCGAATGGGTCCTCCAAACAAGTCCGGTAAATGTGCAACATGT
GCTGGAGGTTTTGATGATTGTCCAGGGCATTATGGATACTTAGTTTTTGCCCTCCCTGTT
TATAATATTGGGTATTTAAGTACAATTTTAGACATTTTAAAGTGCATTTGTAAGGTAACG
AATAGACATGACTTGAATTTTTAA
>EDWA@DN17354_c0_g1_i1
ATGGGTTTCGCTTCATTTGTTGGACGAGTTTTCTTTGCTTCGATTTTCCTTCTATCAGCT
TGGCAAATGTTCAATGAATTTGGGGTCGACGGCGGACCTGCGGCGAAGGAGTTGATACCA
AAGCTTGATCTTGCTAAGAAACATATATCGTCGCAACTCAATGTGAATTTGCCGGATATC
GAAGTTAAACATTTAGTTTCAGCCGCTCTCGCTTTGAAAGGACTCGGAGCTATTCTATTT
GTGTTTGGCCATGGGTTCGGAGCCTTCCTCCTGATTGTGTATTTGCTGGTTAGCACTCCT
CTTCTCTACGACTTCTACAACTATGGCCCCGAAGATCCCCAGTACTCTGTTCTGCTCAGT
GATTTTCTGCAGAGTGTTGCACAATGCGGCGCATTATTCTTCTTCTGGGGGATGAAGAAC
TCGATAACAAAGAGGCAACCGAGGAAGAAAGCCCCGAGGCCGAAAACCGCTTAA
>EDWA@DN17354_c0_g1_i2
ATGGGTTTCGCTTCATTTGTTGGGAGAGTTTTCTTTGCTTCAATTTTCCTTCTATCAGCT
TGGCAAATGTTCAATGAATTTGGGGTCGACGGCGGACCTGCGGCGAAGGAGTTGATACCA
AAGCTTGATCTTGCTAAGAAACATATATCGTCGCAACTCAATGTGAATTTGCCGGATATC
GAAGTTAAACAATTAGTTTCAGCTGCTATCGCTTTGAAAGGACTCGGTGCTATTCTATTT
GTATTTGGCCATGGCTTTGGAGCCTTCCTCCTGATTGTGTATTTGCTGGTTAGCACTCCT
CTTCTCTATGACTTCTACAACTACCGTCCCGAAGACCCGCAATACACTGCTCTGCTCAGT
GATTTTCTGCAGTGTGTTGCGCAATGCGGTGCATTATTCTTCTTCTGGGGGATGAAGGGC
TCGATAACAAAGAGGCAACCAAGGAAGAAAGTCCCGAAGCCGAAAACTGCTTAG
>EDWA@DN17354_c0_g3_i4
ATGGGTTTTGCTTCATTTGCCGGACGAGTTTTCTTCGCTTCTATTTTCATTCTCTCCGCT
TGGCAAATGTTCAATGAATTTGGGGTTGATGGTGGGCCTGCTGCGAAGGAGCTGATACCT
AAGCTTGATCTTGCAAAGAAACATATATCATCTCAATTCCATGTAAATTTGCCAGATATC
GAAGTTAGACAATTAGTTGCAACTGCCATCGCTTTGAAAGGACTTGGTGCTATTCTATTT
GTATTTGGCCATGGATTTGGAGCCTTGGTCCTGTTTGTCTACTTGCTTGTTAGCACTCCG
CTGCTCTATGACTTCTACAATTATAGTCCCGATGAGCCCCAGTACAATGTTCTGCTCGGA
GATTTCTTGCAGTGTGTTGCACAATGCGGTGCATTAATTTTCTTTATGGGGATGAAGAAC
TCAATGCCAAAGAGGCAACTAAGGAGGAGGGCCCCGAAACAAAAGACTACCTAG
>EDWA@DN17356_c0_g1_i1
ATGGACGTAGATGACTTACTTCAGTTGCACCAGCAAGAGCATGATAAAGATGGAAACTCT
GAAAACATCAGCAGAGAATCAGGATCAATGGCCATTGATGATCAAGTCATGGCAGAAAGA
ATGTTCCATGATGGTAGTGCCAAAGCGCAATTCGGGAGAATGGAGAAGATAGATACCACA
GTGCCAAAACAACTCCACAACTTAGGAAATGAACATGGGACCATGTCTCTTGAGAGTGAA
ATTGATGCTGAGAATAGTGCCCGGTTAGAAAACATGTCACCTGACGAAATCAAAGAAGCA
CAGGCTGAGCTTATGCAGAAGATGGATCCTGCTTTACTAAACTTACTGAAAAAGCGAGGG
CAACAGAAATTGAAAAAGCAAAAAGATTCAACCTCAAATCTGGCTGCTGATGGTGAACTG
AGAATTACCCGTGAAAATCAGTCAAACAATGCTATAAACACTCAAAATATAGAGAGCAAT
AATCCCACAGTCACAACAAGCTCAAGCGTTGCAAAGAGTGGCCTTGACAGTGGCATGGAG
CAAGATGTAAACCCTGTTAGTGGCAGCTTGTGGAATGCTTGGAGCAAGAGAGTTGAGGCT
GTTAGGGAATTAAGATTTTCCTTGGATGGGACTGTTGTTAAAAATGATTTTTCCCCGATA
CCAGAGATAAGTGGTGAAAATGTTGCTGAACGCGACTTCTTACGGACGGAGGGGGATCCA
GGTGCAGCAGGTTATACAATTAAAGAAGCAGTTGCACTCACAAGAAGCACGATTCCAGGA
CAACGGACCCTTGCACTGCATCTCCTTGCGTCCGTGCTTGATAAGGCATTACATAATATT
CATCTCAATCCTGTTGGCTCTATTCTGACCAATAATAACATTGTTGACGGTGCTGTTGAC
TGGGAAGCTGTTTGGGCTTTTGCACTGGGTCCAGAACCTGAGCTGATCTTATCATTAAGG
ATGTCTCTTGATGATAATCACCAATCTGTTGTTTTAGCTAGCGCCAAAGTTATTCAGTGT
ATATTGAGCTGTGATATAAATCAGAATTTCTTTGATCTTTTGGAGAAAACAGCAATTGAC
GTGAAGGATACTCATACTGCTCCTATATTTCGATGTAAACCAGAGATTGATGTGGGTTTC
CTCCATGGTGGATTTTGGAAATATAGTGCAAAACCTTCAAATATTCTACTTTATGGTGAT
GATGTTATGGGAGATGAAACTGAAGGGAAGCATACAATTCAGGATGATATTGTTGTTGCC
GGACAAGATTTTGCTGCCGGTTTGGTTAGGATGGGAATCCTTCCAAGGATTCGATATCTT
TTGGAGATAGAACCAACGGTGCCTTTGGAAGAATGCATGATTTCAGTCCTAGTTGCAATA
GCAAGGCATTCCCCAATGGGTGTGAATGCAATAATGAAGTGTCAAAGACTAGTTCAAACT
GTTGTTCACCGATTTACTGCAAATAACAGTTTGGAGGTTTATCCCTCTAAGATCAAATCT
GTTTGCCTTTTAAAGGTGCTAGCACAATCTGATCGGAAGAACTGTGCAGAGTTCATAGAG
AATGGGATTTTCCAGGCTATGACATGTCAGTTGTATCAAAAGTATCAAAATTCTTACTCT
CTGGAACAATGGTTGAAATTGGGAAGAGAAAATTGTAAACTCTCATCTGCTTTAATGGTT
GAACAACTACGTTTTTGGAAGGTTTGCATTCAGTATGGGTATTGTGTATCATACTTCTCC
AACATTTTTCCTGCCTTGTGCTTGTGGTTGAATCCCCCTACAATTGAAAAACTGATTGAG
AACAATGTTTTAAGTGAATTTGCTTCCATCTCTGAGGAGGCATACCGTGTTCTAGAATCC
TTGGCCAGAACGCTTCCAAATTTTTATTCACACAAGATTCTTAGTGATAGCATACCTGAG
GGAGCTGATGATAATGTGGAAACCTGGTCTTGGATCCATGTTGCACCAATGGTTGATTTA
GCTGTTAAATGGATATCATTTAAGTCTGTATGGATTGATTCTCAGGATGGAATAATGGGA
AATTCTATTATTGATGATAAATCTTCCTCTCCCTTATTGTGGGTGTACTCGGCTGTCATG
CACATGCTTTCCCAAGTGCTTGAGAAGGTGATCCCTGAGGATGCCATGGACTTGCGAGAA
GATGGTGGTCATGTGCCATGGTTGCCTGATTTTGTTCCTAAGGTTGGACTTGAAATGATT
AGAAATGGTTTTTTGAGCTTTACAGATGTGAACAGTGCATTATATGGAACTAACCTGGCT
GTAAGTAGTTCTTTTATTGAGCATCTCTGTTCTTTAAGGAAGCAAAGTGAATTTGAAACA
TCATTTGCTTCTCTATGTTGCCTTCATGGCTTCTTCCAGGTTATTATATACATTAACAAT
TTGATCCAGTTAACAAATACTGTGGTCGGTAATCCTTCTCAAGTATGCAGTTTATCACGT
GAAGAGAACATACTTGCAAAGGGGATACTGGTGGAATCTCTGTTTGAATTGAGATGTGTG
TTTGATATTTTCTCAGAGTTAGCAGCATCAGAGTGGCACTTTGTGCAATCAGTTGAGATT
TTTGGTAGAGGAGGACCTGCTCCTGGTGTGGGGCTTGGATGGGGTGCCTCTGGTGGAGGA
TTTTGGTCGAAAACTGTTTTATTGGCACAAACAGATGCATGGTTGCTCAGTCAGTTGCTT
GAAATCTTCCAGACTATCTTTATAGAAGTTTTATCCTTAGATGAAGACAGAACCTTTACC
AAGGAAATAATCCTTTCTGCTTTAGGGTTATGTTTAATTGCTGGACCAAGAGACAAGGTC
ATCGTGGAGAAAGCATTGGATATTATGCTTCAAGTACCTGTGCTAAAGTACCTTGATCTT
TGCATTCAGCGTTTTATCCAGGATATGGGGGATATAAAATTGTATGGGTGGGAATATAAA
GAAGATGATTATATGCTCTTCAGTGAAATATTAGCTTCTCACTTCAGAAATAGATGGTTG
TCTAATAAGAAAAAATTGAAAGCCTCGAGTGTTGATAAAACACCAAGGGGCAGCGTTCCT
CTGGAAACCATACCAGAGGATCTGGACACATCAAAGATGAGTCAAGATCATGACTGCACT
TCATTGATGATGGAATGGGCCCGCCAGAGGCTGCCTCTTCCCGTGCATTGGTTTCTTAGT
CCCATATCAACGTTGTGTGATAGCAAACATGCTGGGCATGGAAAGGCCTCTGATATACAA
AATATTTTGCAGGACCCTGGTCATATAGTTGAAGTTTCTAGAGCTGGAATGTTTTTCCTT
TTAGGTTTGGAAGCCTTGTCTTCTTTCTTGCCTGCAGATGTTGTCTCGCCTGTTCGGAGT
GTTCCTGTAATCTGGAAACTGCATTCATTATCCATCATATTACTCGTTGGAATGGCTGTG
TTTGAAGATGAGAGGACTAGGTATGTTTACGAGTCTTTGCAAGAGCTATATGGACAACTT
CTTGAATTGAAAAGGTCTAAGGGAAGACGTGAAACTATTTCAATTCTGCCTACCAGTTTA
ACACCTGAGACAGGAGAAGAATATACTGTGGAATTTCTGAGGTTTCAATCAGAGATTCAT
GAAAGTTACTCAACATTCATTGATACTCTTGTCGAGCAGTATGCTGCTGTATCTTTTGGT
GATTTGACATATGGTCGGCAAGTTGCAGTATATTTACACCGTTGTGTCGAAGCTCCTATA
CGACTGGCTGCCTGGAATGCATTATCTAATTCTCGTGTTCTTGAACTTCTTCCTCCATTA
CAAAAATGCATAGGAGAGGCTGAAGGATACCTTGAACCTGTTGAGGAGAATGAAGCAATT
TTGGAGGCTTATGCCAAGTCATGGGTGTCCGGTGCCCTCGACAAAGCCACAACTCGAGGA
TCAGTTGCATTCACATTGGCTCTGCATCACCTTTCATCTTTTGTTTTTGTCTCTAACAAA
AGTGACAAGCCATTGCTACGGAATAAACTTGTTAAGTCCCTACTGCGAGACTACTCCAGG
AAGAAGAACCACGAGGGAATGATGCTGCAGTTCATCGGATATATGAAGCCATCGACTGTT
CCAATGCAGAGCAATGTAGAGGAGAGGTTGGAAAGGCTCAGGGAAGCTTGCGAGGGAAAC
CCCTCTCTGCTCACAGAAGTTGAGAAACTTAAATCTTGTCTGAAAGAATAG
>EDWA@DN17356_c0_g2_i2
ATGAATCTGTATCCCGATTTAGCAGAATATTCACCATTCCTTGTCCCAGCCCAAATAAGA
GAGTCTTTGACGCTTGGTCCTCCTATCGGGATGGTTAAGATCGCCTCTGCTTCCTTAGGG
GAGAAAAAGAGATCAATCTTTGGTTTGTTCTATGATTTCTGGTCGAGATTCATGAGGTTG
GAGACTGAGGGGCACAAGGGTAAGGAAGACGGTTGTGAAATGATCCGGAATCTGGGGAGT
TTAGGGATCCAGTTATCCTTCCAGGTGGCTATGCTTCTACCATTACTGACCCTCCATAGT
GAGCATTCCTTGGAAATTTTGATTCATTCCCTAATACATGTCCAGGCCCATGAAGGGTTG
TTGCACCTTGGAGCTTCGAAAATGTTTCCGTTTGGAAAATAA
>EDWA@DN17359_c0_g1_i2
TTGGCACTTTCTAAATCACTAGTGTTGGACTTGGAGCAAAAACTTGGTTTGCAGGAAGCT
CTTATAAATGAGCTGACTGAGGAGTTGGACCTGAAAAAAGCTTCAGAATCCAAGGTGAAG
GAAGATATCTCAACCCTTGAAAATAGTTTTGCTGTAACTAAGGAAGATCTTCAAGCAAAG
GTTTCTGAGCTGGAAGATATCAAGTTGAAACTGGTGGAGGAAGTCAAAGCAAGGGAAGTG
GTTGAAGCTAGGCTGAAGGAACAAGAACTCAACATTTCAACTGTACAAGAAGAACTAAGT
AGAGTGCTAAAAGAAAAAGAAGCTCTAGAAACAACCATTGCAGATCTTAACAGTAATGCA
GCTCTGTCAAAGGAGTTGTGCAACGAACTTGAAGAAAAATTGAAGCTTTCAAATGAGAAT
TTCAGTAAAACTGATTCTCTTTTGTCTCAGGCTTTGTCTAACAATGAGGAGCTTGAACAG
AAATTGAAATCTCTTGAAGAGCTCCATAGTGAATCTGGAGCCGCTGCAGCAACTGCTACT
CAAAAGAATCTTGAGCTGGAGGATATACTTCGGGCTTCAAATGAGGCAGCAGAAGATGCA
AAATCGAAACTGAGGGAACTCGAGGCTCGCTCTATAGCAACCGAGCAGAGGAACGTGGAG
CTTGAACAACAGCTAAGCTCTACCGAGCTTAAAGGCTTTGAAACTGAGAAAGAACTGAAG
GAATCTTCAGGGAAAATATCTGAACTTACGACCAAGTTGGGAGAGGTTGAGGAAGAAAAG
AAGCAGCTGAACAATCAAATGCAGGAATATCAGGAGAAGATAAATCAGCTACAATTAGCT
CTAAATCAGTTGGCAGAGAAGAACTCAGAGCTCGCAGAGGAGTTGAAGGTT
>EDWA@DN1735_c0_g1_i5
ATGGCAGAGTATTCTCTAATATGCAAAATTTCAGAGTATAAGAAACCTTACATATCATTC
ATGGATGGCATAACAATGGGCTTTGGAATTGGCCTATCTGGCCATGGTCGCTACAGAGTG
ATAACTGAGAGGACTGTTCTTGCTATGCCAGAAAATGGAATTGGATTATTTCCTGATGTT
GGCTTTTCGTATATAGCAGCACAAACTCCAGGAGGGGGTTCTGTCGGTGCTTATCTTGGA
ATGACTGGGAAAAGGATATCAACGCCTTCGGATGCGTTATTTGTTGGTCTTGGAACACAC
TATGTGCCATCTGGGAATCTAGGTTCACTAAAGGAAGCCCTTCTAGCCAGTACCTTTTCG
GAGGATCTACACAAGGATGTTACGACACTGTTGGCAAAATACAGCAGTACCCCTGATACG
GAAGCTAACTTGAAGTCGCTTTTGCCTCAGATAACTTCATGCTTTGGTGCCAATAAGTCA
GTTAAGGAGATAATTGAAGAGCTTAAAAAACATCAACAAAGTACAGAAGCTTCAGTGGTC
GAGTGGGCAAATGAAGCTCTGCAGGGTCTTGGGAAGGGTGCTCCATTTTCTCTTTGCTTA
ACACACAATTATTTCTCTAGAGTTGCATCTGGATACGGTAAACAGAACAACGAATTTACG
ACGCTAAAAGGCGTCATGAAGACTGAATACCGCGTTGCCGTACGGTCTTCTCTGCGGAAT
GATTTTGCTGAAGGTGTCCGTGCAATCTTGATTGACAAGGATCAGAATCCAAAGTGGAAC
CCTCCAAGCTTGGACGAAGTTGACCAAAAGGAAGTAGAGGCAGTTTTTGAACCTTTAGGT
CTCGAAATCGAAGAGTTGAAAGTTTAA
>EDWA@DN1735_c0_g1_i7
ATGGATGGCATAACAATGGGCTTTGGAGTCGGCCTATCTGGCCATGGTCGTTACAGAGTG
GTAACTGAGAGGACTGTTCTTGCTATGCCAGAAAATGCGATTGGTTTGTTTCCAGATGTT
GGGTTTTCATATATAGCTGCAAAATCTCCTGGAGGGGGTTCTGTTGGTGCTTATATCGGA
ATGACTGGGAAAAGGATATCAACGCCTTCAGATGCACTATATGTAGGTCTTGGAACACAC
TATGTGCCATCTGGGAATCTTGGTTCACTGAAGGAAGCCCTTCTTTCCAGCAACTTTTCG
GAGGATCCAGACAAGGATCTTACAACATTGTTGGCAAAGTACAGCAGTGACCCCGAGTCT
GAACCTCACTTGAAGTTGCTTTTGCCTCAGATAAGTTCATGCTTCAGTGCAGAGAAATCG
GTTAGTGAGACAATCGCAGAGCTTAAGAAACATCAGCAAAGCACAGAAGCTTCGGTGGCA
GAGTGGGCAAATGATGCTCTGCAGGGGCTTGGAAAGGGCGCTCCCTTTTCTCTTTGCTTA
ACCAAAAATTATTTCTCTAAAGTTGCATCTGGATACGGTAAACATGGCAATGAATTTACG
ACGCTAAAAGGTGTTATGAAAACCGAATATCGCATTGCCTTACGGTCTTCTTTGCGTAAC
GATTTTGTAGAAGGTGTCCGTGCAGTCTTGGTTGACAAAGATCAGAATCCGAAGTGGAAG
CCTCCGAGTTGCAACGAAGTCAAAACGGAGGAAGTGGAAGCGGTTTTTGAAGTATTAGGT
CCAGGAATTGAAGAGTTGGAAGTGTAA
>EDWA@DN1735_c0_g1_i8
ATGAAATGCTTTTCAGTCTCTAAGCTCGCCACCAGATCTTTTCCGTTCAAGTTTCCACTG
TCATTGTCCCCAAACAACCCCGATACATCGGCTGTTTCCGCCGCTGCTCGATTTTCAAGT
CTCGCTCCTCGTTCTCTCCGCTTCTCTATTTGCAGTGACGCCTCGAGGTCATCGATCGGA
AGCGTTTCTTTGTCCAGTCGTGATCGGAGCTTTTCCACCATGGCTGGCGCTGAAGAGTTT
GTGAAAGGAAATGTTCACTCAAACGGCGTCGCAGTCATTACTCTAGACCGTCCCAAAGCT
CTCAACGCTATGAATTTAGATATGGACATCAAGTACAAGCAAATTCTTGATGAATGGGAA
TTGGATCCAAATGTCAAATGTGTTTTGATCGAGGGCAGCACACCGCGTGCCTTTTGCGCA
GGTGGTGATGTGAAGCAGATTACAGAGAAAAAAGAACTGTCAGATATGATTGAGGTTTTT
ACTGCAGAGTATTCTCTAGTATGCAAAATTTCTGAGTACAAGAAGCCTTATGTATCATTC
ATGGATGGAGTAACAATGGGCTTTGGAATTGGCCTATCTGGTCATGGTCGCTACAGAGTG
GTTATTGAGAGGACCGTTCTTGCTATGCCAGAAAATGCAATTGGTTTGTTTCCCGATGTT
GGGTTTTCTTATATAGCAGCAAAAGCTCCTGGAGGGGGTTCTGTTGGTATGGTTCTTTCT
CTAAAACTAAGCTCTAAGAGCTGCACCAAAAGCAGTTTGTAA
>EDWA@DN1735_c0_g1_i9
ATGGATGGCATAACAATGGGCTTTGGAGTCGGCCTATCTGGCCATGGTCGTTACAGAGTG
GTAACTGAGAGGACTGTTCTTGCTATGCCAGAAAATGCGATTGGTTTGTTTCCAGATGTT
GGGTTTTCATATATAGCTGCAAAATCTCCTGGAGGGGGTTCTGTTGGTGCTTATATCGGA
ATGACTGGGAAAAGGATATCAACGCCTTCAGATGCACTATATGTAGGTCTTGGAACACAC
TATGTGCCATCTGGGAATCTTGGTTCACTGAAGGAAGCCCTTCTTTCCAGCAACTTTTCG
GAGGATCCAGACAAGGATCTTACAACATTGTTGGCAAAGTACAGCAGTGACCCCGAGTCT
GAACCTCACTTGAAGTTGCTTTTGCCTCAGATAAGTTCATGCTTCAGTGCAGAGAAATCG
GTTAGTGAGACAATCGCAGAGCTTAAGAAACATCAGCAAAGCACAGAAGCTTCGGTGGCA
GAGTGGGCAAATGATGCTCTGCAGGGGCTTGGAAAGGGCGCTCCCTTTTCTCTTTGCTTA
ACCAAAAATTATTTCTCTAAAGTTGCATCTGGATGTGGTAAACATGGCAATGAATTTACA
ACGCTGAAAGGTGTTATGAAAACCGAATATCGCATTGCCTTACGGTCTTCTATGCGAAAT
GATTTCATGGAAGGCGTCCGTGCGGTCTTGGTTGACAAAGATCAGAATCCAAAGTGGAAC
CCTCCAAGTTTGAAGGAAGTGGAAGGGGTTTTTGAAGCATTAGGTGCAGGAAGTGAAGAG
TTGGAAGTGTGA
>EDWA@DN17360_c0_g1_i1
ATGGAGAATGATGGTGGTTCTGGAGGAAGAGGAACTGCTGTCAGGGGCGGTTACCATGGT
CGTGGAAGGGGAAGAGGCAGAGGTAGAGGAGGTAGAGATGGCGGCGGGGATCAGCAGCAG
CAGCATCCTCATCAAGCGGGGTTAGGCCGAGGGCGAAGTGGGGCCCAATGGTACCAAACT
AACCCTCAAGTGGGTTCTTATCAAGGTACGGGACATGACGGCGCCACCGCAGGTCGTGGT
CATGTTGGTGGTGTTCGTGGTGGCGGTGGCAGAAATGCTGGGAGGGGAGATTGGGTCCCT
CGATCCCAGCCAGAGAGGCCGAGTTATAGTCATGTGCCGGAATCAGTAGGGGGCAGAGGC
AGGGGAACTGGTGGCGCGCCAAGTGGGAGACCGCAGAGGCCTGTTGCTGCTTCCACACCG
GAGCCTGAAGTTGACAGAGCGGCATTGCCTTCCAGTCCACCACAGCCTACCCCTGATTCT
CTGACAAAACAATTGGCTTCTACATCATTATCTTCTAGTGATAAGAATAAATATAACCCG
ATTATGCGACCCGATGAAGGTGGAAAAGCCTTTGTCGCAACTGTTGGTCTTAATGTCAAT
CATTTCCGTGTGAAATTCAATCCCAGGAGTATCATAAGACATTACAATGTCGACATCAGG
CAAGTAGAGTCTCCGAGGAATAACCGCCCCGCCAAACTATCTAAACTACTATTGTCTAAT
ATACGGTCAAAGCTATTCACCGATAACCCTCAATTCCCATTGTTGATGACAGCATATGAC
GGTGAAAAGAATATTTTTAGTGCTGTCCGATTACCTGAAGGAGAATTCAAGGTAGAATTG
TCTGAGGGGGAAGACTCAAAGTCTCGTGAATACAAGTTTTCTATAAAGCTTGTGAATGAG
CTCAGACTTTGCAAGTTGCGTGATTACTTGTCTAAGAATGCCTCCTCGATTCCTCGTGAC
ATATTACAGGGGATGGATGTAGTTATGAAGGAGAATCCAGTGATGCATATGATTCCTGCT
GGCCGATGCTTCCATCCTACAAAAGATTCTCCAGAAGACGATCTTGGATATGGCATCACA
GCATCTAGAGGAATTCAATACAGCCTCAAGCCCACATTTCAGGGTTTGGCTCTTTGTCTG
GATTATTCAGTTTTAGCATTTCGCAAGAAAATGCCAGTTCTAGAATTTCTAGCCGAGCAC
ATTTCTGGTTTTAATGTGAACAATTTTCAAAGATTCAGGCGAGATGTTGATCAAGTGTTG
AAAAACTTGAAGGTTAATGTAACCCATCGACTTACCAAACAGAAGTATGTTATAGTTGGG
TTGACACGCGAAGATACTCGCCATGTTTCATTTCCAGATGCAAATCATCCGCAAGAGCGT
ATTAGAATTGTTGACTATTTCAGAGAGAAATACAACAGGAATATTACCTACTTGGATATT
CCTTGCCTAGATGTGAGCAGAAACAATCGGATGAACTATATCCCAATGGAGTACTGTGTC
TTAGCTGAGGGACAGATTTATCCAAAGGAGTATTTGGATCGCAATGCAGCCTGTATATTG
AAGGACATATCTTTGGCAAAGCCACATGTAAGACAAAGCAAGATCTGTGGTATGGTTCGG
TCCGAGGATGGACCATGTGGCGGAAACATTATCCAAAATTTTGGCATCGAAGTTGATACT
AATATGACGTCTGTGAAAGGACGTGTGATTGGACCTCCAGTTTTGAAGTTGGCTGCTACT
AAAACCGGCAAAATGATGAAGATAACAGTTGACAAACAAACGTGCCAGTGGAACCTGGTT
GGGAAAGCTGTTGTGGAAGGAAAAACAATTCAGCGCTGGGGTGTAATTGACTTTACCCAT
TATGAACGAGAACCATTCAGAAGAGTGAACTGCCAGTCATTCATTCCAAAGCTGACAGAT
AGGTGCAGGAGTCTTGGGATGAGATTGGAGGAACCTGTCTTATATGAAAAGGCTGGAATG
CAAATATTTTCCGATGTTAATGCTCTTTGTCAACTGCTTGAAGGAGTTACTAGTCGAGTA
GGTAGAGGAAATTTACAATTTCTACTTTGTGTGATGTCGAGGAAGGATGATGGCTACAAA
TGTCTTAAGTGGATCTCTGAGACCAAAATTGGTGTGGTGACTCAGTGTTGTCTGTCCAGC
CATGCAAACAAAGGGCAGGATCAGTACCTTGCTAATCTTGCTCTAAAAATCAATGCCAAG
CTTGGGGGCAGCAACGTTGAGCTGAATGACCGGCTTCCCCACTTCCATGGTGAAGGTCAT
GTTATGTTTGTTGGAGCAGATGTTAATCATCCTGGCGCTCATAATAAGACTAGCCCATCT
ATAGCGGCTGTTGTAGCAACAATGAACTGGCCTGAAGCTAATCGTTATGCGGCAAGGGTT
CGCCCTCAATTTCATCGCAAAGAACAGATCCTAGAGTTTGGCGAAATGTGTTTGGAGCTT
GTTGAATCTTATGCTCATCTAAATAAGGTCAAACCAGAAAAAATTGTGCTCTTCCGTGAC
GGAGTTAGTGAGGGTCAGTTTGATATGGTTCTTAATGAAGAGTTAATGGATCTCAAGAGT
GTTTTCCAGAGAATCAATTACTTTCCTACAATCACCCTTATTGTTGCTCAGAAGCGGCAC
CAAACTCGTTTCTTCCCAGTGGGAAGGAATGACGGTGGTCCTACTGGAAATATTTCACCA
GGTACAGTGGTTGACACTACAATTGTGCACCCTTTTGAGTTTGACTTCTATCTATGTAGT
CACCACGGAAGCCTTGGTACTAGCAAGCCTACGCACTACCATGTCTTGTGGGATGAGCAT
GGGTTCTCCTCTGACCGGTTGCAGAAGCTTATTTACGACATGTGCTTTACATTTGCAAGG
TGTACGAAACCTGTATCTCTGGTCCCGCCCGTGTACTATGCTGACCTTGTTGCTTATAGG
GGACGGCTGTACTACCAGGCAATGATAGAAAGGCAGTCTCCTCCTCCAACATCATCTTCC
TCATCTTCATCATTTACATCGTCGTCGTCATTGTCATCGGCAGCTTCATTCCAGGACTGG
TTTAAGCTGCATGCAGACCTGGAGAACATGATGTTTTTTGTTTGA
>EDWA@DN17361_c0_g1_i2
AAACATGTCTTATGTGAGATTGGTATTAATGTAGGGCCTTTTTTCACAGAGGAGGGAATT
ATCAAGTGGTTTTCTTTACTCTTCGAAACTTTACAGCGGGAACAAAGAGAGTTATATGCA
GTATCTCTGTGGGCAAGCTGGATTGCGAGAAATAAAAGGGTTCACGAGAATTCTACTTAC
TCTATTTCTCAGGTTGTTAATTTCAATAGAAGCACCTTTCTGAAAAGCTCCAGCTCTGTA
ACACGGATGATTGCTAAACCACCCCCTCGAAGTTCAAGATGGTTGCCCCCTGAACGGAAC
ATAGTGAAAATTAATTTTGATGCAAGTTATTCAGATATAGATAAAAAGTCCAAGTCAGGG
ATAATAGTCAGAAATGAGCAAGGAGAAGTTATGGCAGCGGCGACTTATCTCAAGCATCCT
GTCGCAAATCCGGAACATGCAGAGGCTCTGGCTTGCGAGCAGGCCCTTATCTTCGCCCAA
GAGCTTGGTTTCCGGCAAATTGTGGTTGAAGGTGACTCCATCGTCGTTATCTCCAAATTA
ACAGAACGTGGAACCAACAGAGGCTTTATCAGTGTTCTATGTCGGAATATCCAAAGAAGG
GGAAGAAATTTTGATTACCTTCGGTTCTTGTACACCAGCCGGGAAAGAAACGGTGTGGCT
CATGCTCTGACTCGTATTGCGCTGCCGTCGTCGGAACCCATGGTGTGGATCGAAAATGTC
CCCCAATCGGTGCATCATCTGGTTTGTCGGGATAAATCTGGGGTTGTTCATGTTCCCTAA
>EDWA@DN17362_c0_g1_i3
ATGTATCGGTGCAGCTCGTGGGTTGCATTACCTTCACGCGGGTGCCAAGCATGCTGTACT
TCACCGCGGCATCAAGACCTCAAACATATACTTTTAGATGAAGAATGTTCTCCTAAACTT
TCTGGTTTTGGCTTGTCCAGACTGGGTCCTCGTAGCATGTCCAAAGCCTTGATAAGAATA
GACACATTTGTGGTCGGAACTTTCGGATATATGGCTCCAGAGTATGCCCTGAGAGGGGAA
CTCACCGAAAAATCCGACGTCTACTCCTTTGGGGTGGTTTTGTTCGAAGTTCTTTTTGGC
AGAAGAAACTATAATGACACACTACCGCCGAATCAAGTGTATTTGCTTGAATATGCCCTA
GAATCCTTCAGCGAAGGAACCATATATCACGCCATTGATCCACACCTCAAGGGAAGGATA
GCTCCAGAATGTTTGGACAAGTATTTGGAGATCGCTTGTAGGTGTGTCCACGATAATGGA
AATGAAAGGCCAGCAATGGGTGAGGTGGAGGTCACACTAGAGCTTGCCTTGGAGCTTCAA
GACAGAGCAGATGCTGAAATGCAGGCCATCAATCCTTGTGGTGAATGTATGTATGAAGAA
GCATTGTTTTCTGCCTTTCCTCGGAAATTTACAGGACTTGAAATTTACTCATCAGATTCA
GATAGCAACAATTCCAATAATAACAGTTAG
>EDWA@DN17362_c0_g1_i9
ATGAAGAATCCTTTGCGTTCTCTTCTATGCTTCTCTGTTTCAAACAAAAAACCCCCTCAA
CAACTGCCGGATGGCTTATGCCGTCATTTTTCACTAGCCCAGATCCAAGCCGCCACCAAC
AACTTCAACGCAGACTCACTTATTGGTAAACGTGATTTGGAGACTGTTTACAAAGGGACT
GCTAATGATGGAGCCATAGTTGCTGTCTTGTGCTGGCAAAGAAAAAACAGGCCATATGGA
TATGATGCTGGACAGTTTCAAAATGAGGTGCTTTTTCTTTGCCAGTTGCGCCATCCGCAT
CTGGTTTCTCTCATTGGTATTTGCGAAGAGGGAAATGAGAGGATCCAGGTCTATGAGTAC
ACGAGCAGAGGGTCACTCTCTGATCATCTCTTCGGTGAGGGTTATGCACCACTCCTTTGG
AAACAAAGGCTACAAATATGTATTGGTGCAGCACGTGGGTTGCATTACCTTCACACGGGT
GCAAAATATGCTGTAATCCACCGTGACATCAGGACCTCAAACATACTTTTAGATGAAGAA
TGTTCTCCTAAACTTTCTGGTTTTGGCTTGTCCAGACTGGGTCCTCCTAGCATGTCCAAA
ACCTTGATAAGAAAGGAGACACGTGTGGCCGGAACTCTTGAATATATGGCTCCAGAGTAT
GCCATGTTGGGGGAACTCACCGAAAAATCTGACGTTTACTCATTTGGGGTGGTTTTGTTG
GAAGTTCTTTTTGGCAGAGCAGCCTATGATAGAACACTACCGCAAAATCAAAGTTCTATT
TTCGATTGGACCTATGAATCCCTAAGAGAGGGAACCATTTATCACGCCATTGATCCACAC
CTCAAGGGAAGGATAGCTCCAGAATGTTTGGACAAGTATTTTGAGATCGCTTATAGTTGT
GTCCGCCCTAAGGGAAATGAAAGGCCAGCAATGGGTGAGGTGGAGGTCACACTAGAGCTT
GCCTTGGAGCTTCAAGACAGAGCAGATGCTGAAATGCAGGCCATCAATCCTTGTGGTGAA
TGTATGTATGAAGAAGCATTGTTTTCAACCTTTTCTAGGAAATTTACGGGACCTGACATC
CACCATGATTCTTCTCGCTTATCAGATTCAGAAAACAATAATTCCAATAATAAGAGTTAA
>EDWA@DN17363_c0_g1_i1
GGTGGCCCCAACAAAGCAACTCCAAAGTCTGTCCTAAGACTGATGGGCATGAAGGGCTTG
ACACTATACCATTTGAAGAGCCATTTACAGAAATACAGACTAGGACTGCAGTCGAGGAAG
CCAAATGCAGCAGACCAAAACAAAGAGAATGGTGGGAGTTCGTATGTACAGTTTAGCAAT
CATTCTTCGGGGACTGTCATCAATGAGAAGAGACAAGTCCCAATGGCAGAGGCACTCAAG
ACTCAGATGGAAGTACAAAAGACATTGCAAGAGCAACTTGAGGTACAGAAGAAACTGCAG
ATGAGGATAGAGGCTCAGGGGAAGTACTTGCAGGCAATATTAGTGAAAGCCCAAAAGAGC
CTTTCGTTTGATAGTATCAACCATGGAGGGAATGGAAAAGACAGTAAATCAAACGTAGCA
CGAATGAAAGATGTGATGTACATGAAG
>EDWA@DN17363_c0_g2_i3
ATGAGGATAGAGGCACAAGGGAAGTACTTGAAGGCAATATTAGAGAAAGCCCAAAAGAGC
CTTTCATTTGATGCCGACCGTGAAGGGAATGTAGAAGAAACAAGAGCACAATTAACACAT
TTCAATCTTATGGAGAATGTGAATGAAGCAGACAGTAAATCAGACACAATACATATGAAC
GATGTGATGTCCATCAAGGCTAACTGCTCTGCTAATTTACAAGATTATGGAGTGGGAGAA
AGAGAAGAAAACGAAGATGTTAAGCTTAAAGTTGGAGGAGATTCCATAAATTTTGACCTA
AACACCAAAGATAGTTTTGAGTTTGTTGCTGTAAATGGAAATGAGCTTCAATCGCACTTG
TTTCCTTATAAGAGATGA
>EDWA@DN17364_c0_g1_i1
ATGTCTTCCGGAGGACCAAAGTCTGCTGCAACAATGCTGTTGTTCCTCAACCTTGGGCTT
TATATCATTGTCACTTTAGTTGCTGGATGGGCAGTGAATCATGCAATTGAAAGAACTCAT
GAAACAGCATCTGTGTTGTCAATCCCAGCTCGTATATTTCCCATATTCTTTCCAATGGGA
AACATGGCCACTGGTTTCTTTGCCATTTTCTCCCTTGTCGCTGGTGTTGTCGGCGTCTCC
ACCTCGGTTACAGGTCTCACCAATGTCCTCCAGTGGGATGCCCCTAATTTAAATGCAGCT
GCTGCTTCCTCCCTTGTCACTTGGGCACTCACATTGCTAGCCATGGGATTGGCATGCAAA
GAGATTAACATTGGATGGACCGATGCCAATTTGCGGACTTTGGAAGTGCTGACGATAATT
GTGAGCGGTACGCAGCTGTTTTGCACGGGTGCTATCCATGCTGGGGCTGAAGATGTTGCT
CCAAAGAGAATGCCATCTGCTGGGACTGTTTGA
>EDWA@DN17364_c0_g2_i2
ATGTTATGTTTTAATGTGTGTTGGATTTCATGTGTAGCATCTGTGTTATTGATCCCGGCT
CGAATATTTCCGATATACTTTCCGATGGGAAACATGGCGACGGGTCTGTTTGTGATATTC
TCCCTCGTTGCCGGTGTTGTCGGCGTCGCCACCTCGGTCACCGGTCTCACCAATGTTCTT
CAATGGGATGGCCCTAATTTAGGTGCCGCCGCCGCTTCTTCTCTTCTCACTTGGGCCCTC
TCTATGCTCGCCACGGGGTTGGCATGTAAAGAGATCTACATTGGGTGGACAGATGCCAAT
TTGCGGACTTTGGAAGTGATGACTGTAATTACGAGCGCAACGCAGTTGTTTTGCACGGCT
GCTATCCATTCCAGTGCTGAAAATTTTGCTCCAACAACACTGGCTGCCGGAACTGTTTAA
>EDWA@DN17365_c0_g1_i1
ATGGAGAAAATCATGATTGATTTTTGGATTCTAACAGCTGGACAGGAAAAGTTCAGAACA
CTGACAAGCTCTTACTATAGAGGTTCCCAGGGGATCATTCTTGTGTATGATGTAACACGG
AGAGACACATTCACAAATTTGTCTGATGTTTGGGCCAAAGAAGTGGAGCTTTACTCTACC
AATCAGGACTGTGTCAAGATGCTTGTTGGAAATAAAGTTGATATAGACTCTGAAAGGGTT
GTAAGTAGAGAAGAAGGAATAGCACTTGCAAAAGAGATTGGATCTATGTTTCTTGAATGC
AGTGCTAAAACAAGAAAAAATGTGGAGCAATGCTTTGAAGAGCTTGCATTGAAGATAATG
GAGGCTCCTAGTCTTTTGGAATAA
>EDWA@DN17366_c0_g1_i1
AAGCGGATGAAGAAAGGAGTCGATGATGTCGAAAGTGTCGAAGCGGTTCTTTATCGGGTC
CCCGAGACGCTTTCGGATGATGTGCTGGAGCATATGAAGGCGCCGCCTAAAGACCCCGAG
GTTCCTGAGTTAACGGCGGCGGAGTTAGCGGCAGCGGATGCTGTTCTGTTTGGGTTTCCG
ACGAGGTTTGGATGTATGGCTGCTCAGATGAAGGCGTTTTTCGACTCCATGGGGCAGCTT
TGGAAGGAGCAGACACTGGCTGGGAAGCCGGCCGGGTTCTTTGTTAGTACTGGAACTCAA
GGAGGCGGCCAAGAAACCACCGCATGGACGGCGATAACCCAATTGGCACACCATGGAATG
TTATTTGTTCCCATCGGCTACACTTTTGGAGCTGGTATGTTCGAGATGGATTCCATACAT
GGAGGTTCACCTTACGGTGCGGGAGTCTATGCTGGTGATGGCTCAAGGGAGCCGACTGAA
GCTGAGCTCGCTTTGGCTGAGCATCAGGGCAAGTACATGGCTGGTATGGTCAAGAGGCTT
TCTCAAGCATGA
>EDWA@DN17366_c0_g2_i1
ATGTTTTTCTCTTCCCTCTCTCTACAAATTCTAGATCTGGTTGTCCTTTGGGTGGCACCG
CTAGTGGTTCTAGCAGCCGTCACCCCCGTTTTTTTTTTTTTTTTCTTTTTTTTCTTCTCC
TACATTACCTTATTTTTCTTGTTCTGTTTTTTTTCTCCTCGATTCATGATGCTCCGGTCA
CCCTTTGACCACGTCGAAGTGGAGTCTCTTTCTCGGGTGTTCAAAGCTCTGAGTGGGCCT
CATTTTTGTGTGGGAAAGTGGGACGCAGACGAGATGGCGTCGGCATCTTGCCTTCTGGTT
CTATTGGGCCGTTTCGTCGGTGATCCGCTCATCGTTCTCCTCTTCGAGGGATGA
>EDWA@DN17366_c0_g3_i2
ATGGGCAAAGGCGGTGGTTGTGTCCCGAGCAAGAAGAAACATTCCTCCTCCGCTGAGGAC
GCCTCTCGCCGCCGTCGGTCCTCCGCTACAACCAACAACAACGCACCCATCGCCTCCGAT
GAAGATACCCTTGAGATCCCCGCCGCGATGGTGAATTCAGCGAATACCCAATCGACTCTT
AAACTGTTCATTGTTTTCTACTCTATGTACGGTCACGTGGAGAAGTTGGCGAAGCGGATG
AAGAAAGGAGTCGACGGAGTGGAAGGTGTTGAGGCGATTCTTTTTCGGGTTCCCGAGACG
CTTCCGGCTGATGTGTTGGAGCTCATGAAGGTGCCGCCTAAAGACCTGGAGATTCCAGAG
ATTTCGGCGGCGGAATTGGCGGAGGCGGATGGGTTCCTGTTCGGGTTTCCGACGAGGTAT
GGATGTATGGCGGCTCAGATGAAGGCGTTTTTTGACTCCACGGGTCAGCTCTGGAAGGAG
CAGACGCTGGCCGGGAAGCCGGCTGGGTTCTTTGTTAGTACTGGAACTCAAGGAGGCGGC
CAAGAAACCACAGCGTAA
>EDWA@DN17367_c0_g1_i2
ATGGGCTCTAAGAGCATGAAACCACCGCCTGACCTGGTTGCTGTGCTAAGTGGCCGCCGC
GCTTCCGTATCCGGTGCTTGTTTTCATCCTTCGAGACCATTTTTATTCACCGGCTCTTCA
GATGGTGAGTTTCGGATTTGGGACACGATTCAACATCGCACGGTATCATCTTCATGGGCT
CTTAGCGCTGTGCATGAGATTATAGTTGTTGGGGACCAACAAAATTATAAGTCAGGGAAG
GGATGGAACTGTGAAGTGTTGGGACATAGAAGAGGGAGGTCTCCCAAGATCCTTTGCACG
TTGGATTGA
>EDWA@DN17369_c0_g1_i5
GTGGGATCTGGGAAGTCTTCTCTCCTGGGTTCCATTCTCGGCGAGATGCACAAAATATCA
GGAAAGGTTAAGCTTTGTGGGACCACTGCATATGTAGCTCAATCATCTTGGATTCAGAAC
GGGACAATTGAAGAGAACATTCTATTTGGTTTGCCGATGAACAGGGAGAAATACAGGGAA
GTTATAAGGGTCTGTTCTTTGGAGAAAGACCTGGAAATGATGGAGTTTGGTGATCAGACT
GAAATCGGAGAGCGTGGAATTAACCTCAGCGGTGGCCAGAAGCAACGGATACAACTTGCC
AGAGCAGTTTACCAGGATTGTGACATCTATCTTCTCGATGACATCTTTAGTGCTGTTGAT
GCTCATACCGGGACAAACATATTTAGGGAATGTGTGAGAGGAGCTCTCAAAGATAAGACT
ATTTTGCTTGTAACTCATCAAGTGGACTTCTTGCACAATGTTGATCTTATTTTGGTAATG
CGAGATGGAATGATAGTACAGTCGGGGAAGTATAATGATTTACTAGATGCTGGCACGGAT
TTTGGAGCTCTCGTAGCTGCACATGAAACATCCATGGAACTTGTTGAAGCAGGCAACACC
ATTCCTGTTGAAGATTCCTCCAAAACATCCAAATCTCCTCAGGGTGTTTCCAACATTGGG
GAAGCAAACAGTGAAAATAAGTCTCAAGAACACCCAAAATCAGGTAAAGGGGATTCCAAA
CTAATCAAAGACGAACAGAGGGAAACTGGTAAAGTCAGCTTGCAGGTATACAAAATGTAC
TGCACTGAAGCTTTTGGCTGGTGGGGTGTGGCCGCAGTGTTGTTATTTTCTCTGTCATAT
CAAGCATCTCTAATGGCTGGCGATTATTGGTTGTCATATGAAACTTCAGCTGAACATGCT
GTTTCATTCAACCCTTCGCTGTTTATTTCGGTTTATGCTATCGTTGCAGCCATGTCTGTC
ATGTTGTTAGTGATGAGATCCTTTCTTATTACACTTCTGGGGCTAAAGACATCCCAAATC
CTCTTCAGACAAATTCTTCAAAGTATCTTGCATGCCCCTATGTCCTTTTTTGATACCACA
CCTTCAGGAAGAATTTTAAGCCGGGTATCAACTGATCAGACCAATGTCGATATCTTCGTG
CCATTCATTATGGGG
>EDWA@DN17369_c0_g1_i6
ATGGTTGTACTGTGGTCAGCACCGGTGCTGGTATCGACCCTCACATTCGGGACCGCACTT
TTATTCGGAGTGAGACTTGATGCAGGGCTAGTGTTCACAGCAACAAGTATCTTTAAGATC
TTGCAGGAACCAATCAGGGCATTCCCACAATCCTTGATCTCACTTTCACAGGCAATGATA
TCGTTGGAGAGATTAGATCATTTCATGATGAGCAAGGAATTGGCAGGTTCATCGGTGGAT
AAACAGGAGGGTTGTGATGGTAGAGTTGCGGTGGAAATTAAAGACGGGGCGTTTAGCTGG
GATGATGAAAATGGAGAACCGGTTTTGAAAAATATAAATCTAGAGATCAAGAAAGGGGAG
CTCGCCGCCATTGTCGGGACCGTGGGATCCGGGAAGTCTTCTTTCCTGGCTTCAGTTCTT
GGTGAAATGCACAAAATATCAGGAAAGGTTAAACTCCGCGGGTCAACCGCATACGTAGCT
CAATCATCCTGGATTCAGAACGGGACAATCGAAGACAATATCCTATTTGGTTTGCCAATG
AACAGGAAGAAATATAGGGAAGTGATAAGGGTTTGTTGTTTGGAGAAAGATTTGGAAATG
ATGGAGTTTGGCGATCAGACTGAAATCGGAGAACGCGGGATTAACCTCAGCGGTGGCCAG
AAGCAACGAATACAACTAGCTAGAGCTGTTTACCAGGATTGTGACATCTACCTTCTCGAT
GATGTCTTTAGCGCTGTTGATGCTCATACAGGGTCGGATATATTTAAGGAATGTGTGAGA
GGAGCTCTCAAAGAGAAGACGATTTTGCTCGTAACACATCAAGTAGATTTCCTGCATAAT
GTTGATCTTATCTTGGTGATGCGAGATGGGATGATAGTACAATCCGGGAAGTACAATGAT
TTACTAGACTCTGGCATGGATTTTGGAGCTCTGGTTGCTGCACACGAAACGGCCATGGAA
CTTGTAGAAGCAGGCAACACAATGCCTGGTGAAAATTCCCCCAAAACAGCAAAATCTCCT
CGGGATGTTTCGAACATTGGGGAAGTAAACGGTGAACAAAACTCCCAAGATGACTCGAAA
TCTGATAAGGGTGATTCTAGGCTAATCAAAGAGGAGGAGAGGGAAACTGGTAAAGTCAGC
TTGCATGTGTATAAAATGTACTGCACTGAGGCTTTCGGCTGGTGGGGTGTGGCTGCTGCC
TTGTTTTTATCTCTGATATGGCAAGCTTCTATAATGGCTGGTGATTATTGGCTATCGTAT
GAAACTGCAGCCGATCGTGCTCTTTCATTCAACCCTTCGGTATTCATTTCTGTTTATGGT
ATCATAGCAGTCGTGTCGGTTGTGCTGATAACGATCCGAGCCTTTTTTGTTACAATTATG
GGGCTCAAGACAGCCCAAATCTTTTTCAGGCAAATTCTTCAAAGCATCTTGCATGCCCCT
ATGTCCTTTTTTGATACCACACCTTCAGGAAGGATTTTGAGTCGGGCGTCGACTGATCAG
ACCAACGTTGATATCTTTGTCCCATTCATTATGGGGATTGCCATTTCTATGTACATCACA
CTGCTCAGTATCATCATAATCACATGTCAATATGCTTGGCCTACAATATTCTTGATAATT
CCACTTGGCTGGCTGAATTACTGGTATCGGGGATACTACCTGTCAACATCACGTGAATTA
ACCCGCCTCGACTCGATCACTAAAGCTCCTGTCATCCATCACTTCTCGGAAAGTATCTCT
GGAGTTATGACGATTCGTGCATTCAGAAAGGAGGATAGATTTTGTCAGGAAAACGTTAAC
CGAGTAAATTCCAGTTTACGCATGGATTTCCACAACAATGGATCAAACGAGTGGTTGGGA
TTCCGTTTGGAGCTTATAGGGAGTATAGTTCTCTGCCTTTCTACTATGTTTATGATCTTT
TTACCGAGCAGCATCGTCCGGCCAGGTACTTATAGCCGCAGTCTCAGTTCCACAAACCAG
TTTTCTTATGATTTTCATAGATGTATTCCTGAACAAACTCAACTTATTTTGCATGATTCA
GAAAATGTCGGGTTATCTCTCTCGTATGGATTGTCCCTCAATGCTGTAATGTTCTGGGCC
CTATATATGAGTTGCTTTGTGGAAAACAGGATGGTTTCTGTTGAAAGAATAAAGCAGTTT
TCGAGTATTCAGCCGGAAGCAGCGTGGCATATTCAAGAC
>EDWA@DN1736_c0_g1_i1
ATGATGATGTTTGATGAGATGGGGATTTGTGGGGATCTGGATTTCTTCAGTGCAGAAAAG
GATCTGGCGGCTGCCTCACAATCCGAAGCAGATGCTGCAGTGGAGGATGATTATAGTGAT
GAAGAAATCGATGTGGATGAACTTGAGAGGAGGATGTGGAGAGACAAAATGCGACTCAAA
CGGCTTAAAGACCTGAGTAAGGGTAAGGAAGGGGTTGATACAGCCAAACAGCGCCAGTCT
CAAGAACAGGCTAGGAGAAAGAAGATGTCAAGGGCGCAGGATGGGATATTGAAGTACATG
TTGAAGATGATGGAAGTTTGTAAGGCCCAGGGTTTTGTTTATGGGATTATTCCGGAAAAG
GGAAAGCCGGTAACTGGGGCATCTGACAATCTTCGAGAATGGTGGAAGGATAAAGTCCGG
TTTGATCGTAATGGTCCTGCTGCTATCGCAAAGTACCAGGCAGATCATTCGATTCCTGGC
AAGTCTGACGGCTGTAACACAATTGGCCCGACACCACATACCTTGCAAGAACTTCAAGAT
ACAACTCTTGGTTCTCTTTTGTCTGCTCTGATGCAACACTGTGATCCACCTCAGAGACGG
TTTCCTTTAGAGAAAGGTGTCTCCCCACCATGGTGGCCTACTGGAACCGAAGAATGGTGG
CCGCAACTCGGATTGCCCAAAGATCAAGGCCCTCCTCCTTATAAGAAACCTCATGACTTG
AAGAAAGCTTGGAAAGTCGGGGTTCTAACGGCAGTAATCAAGCATATGTCTCCTGATATT
GCCAAGATTCGCAAGCTTGTAAGGCAGTCTAAGTGCTTGCAGGACAAGATGACAGCAAAG
GAGAGTGCAACATGGCTTGCTATCATTAACCGGGAGGAGGCTTTGGCACGGGAGCTCTAC
CCTGATTCCTGCCCTCCTCTGTCCTCAGGTGGAGGAAGTGGTGCTTTTGTTATAAATGAC
TGCATAGAGTATGATGTTGAAGGGGCTGAAGTTGTGCCGAACTTTGATGTGCAAGAGCTT
AAACCCGGGAATCTCAATGCATCTAATTTCGGTATGGATGCAATGAGGACCATTCAACAA
CAATCGTATCCTATCAAGGGAGTCGTCAATAATTTAGATTTCATGCGAAAGAGGAAACCA
TCCGATGATTTGAGCATGATAGAACACAAGATCTACACTTGTGAATTCCTCCAGTGCCCT
TATAGTGAACTTCGCTTGGGCTTTCATGACAGGACTGCCAGGGACAATCATCAATTAACT
TGTCCGCACAGAAACTCTTCTTCGCAGTTCGGTGGTTCAAATTTTAACGTGAATGAAGTG
AAACCGGTCATTTTCCCTCAACCTTTTGCACCATCCAAGCCGGCTACACCATCTATTACA
TCTGTTACAACACCCTATGACCTATCAGGACTTGGAGTTCCTGAAGATGGGCAGAAAATG
ATCAGCGAGCTCATGTCAATATATGATAGTAACATTCAGGGAAACAAGAACATGAATCCC
GGAAACAATCCAGTTACAGAAGGTCAAAATCTCCTTCAGCAGAAAATGCAACAACAACAG
GATGGATTCTTCGGTGGTCAAGGAGTCATGGTTGAGGGAAATTTCTTCGAGGAGTCCAGC
ATGCCTCGTAACCATCAGATTTTTTCGCAAGGGGATGGCCAATTTGACCGTTTCAAGGTT
TTGAATTCTCCGTTTGAGGCCAATAACAACAACTTCCAGTTGATGTTTGGTTCTCCATTC
GATCTGGCTTCTTTTGATTACAAGGAAGATCTACAAGCAGCTGGGGTGGATACCATGCCG
AAGCAGGATGTTCCAATCTGGTTTTGA
>EDWA@DN1736_c0_g1_i3
GACAATCTTCGAGAATGGTGGAAGGATAAAGTCCGGTTTGATCGTAATGGTCCTGCTGCG
ATTGCAAAGTACCAGGCGGATAATTCGATTCCTGGCAAGAACGATGGCTGTAACTCCATC
GGCCCGACCCCTCACACCTTGCAAGAACTTCAAGATACAACGCTTGGTTCTCTTTTGTCT
GCACTGATGCAACATTGTGATCCCCCTCAGAGACGGTTTCCTTTAGAGAAAGGTGTTTCC
CCACCATGGTGGCCTACTGGCAGCGAGGAATGGTGGCCACAACTCGGATTACCCAAAGAT
CAAGGTCCTCCTCCTTATAAGAAGCCTCATGACTTGAAGAAAGCTTGGAAAGTCGGGGTT
CTCACGGCAGTAATCAAGCATATGTTTCCTGATATTGCCAAGATTCGGAAGCTCGTAAGG
CAGTCTAAGTGCTTGCAGGACAAGATGACAGCAAAGGAGAGTGCAACATGGCTTGCTATC
ATTAACCGGGAGGAGGCTTTGGCACGGGAGCTCTACCCTGATTCCTGCCCTCCTCTGTCC
TCAGGTGGAGGAAGTGGTGCTTTTGTTATAAATGACTGCATAGAGTATGATGTTGAAGGG
GCTGAAGTTGTGCCGAACTTTGATGTGCAAGAGCTTAAACCCGGGAATCTCAATGCACCT
AACCTCGGTATCGATACAATGAGGACGGTTCAACAACAATCATATCCTATTAAGGGAGTT
GTCAATAATCTGGATTTCTTGCGAAAGAGGAAACCGTCTGATGATTTGAACATGATGGAA
CACAAGATCTACACTTGTGAGTTCCTCCAGTGCCCTTATAATGAACTTCGCTTGGGATTT
CATGACAGGACTTCCAGGGACAATCATCAGTTAATTTGTCCGCACAGAAACACTTCCGGA
CAGTTCGGTGGTTCAAATTTTAACGTGAATGAAGTGAAACCAGTCATTTTCCCTCAACCT
TTCGCACCATCCAAGCCAGCTGCACCGTCTATTACATCTGTTACAACACCATATGACAAC
ATATCAGGACTTGGAGTTCCAGAAGATGGGCAGAAAACGATTGGCGAGCTCATGTCAATG
TATGAGAACAACATGCAAGGCAACAAGAACATGAATCCTGGAAGCAATTCAGTAACAGAA
GGTCAAAATCTGCTTCAGCCGAAAATGCAACAGCAACAGGATGAATTCTTCGGCGGTCAA
GGAATCATGATGGATGGAAATTTCTTCGAGGAGTCCAGCATGCCTCGTAACCATCAGATA
TTCTCGCAAGGGGAAGGGCAGTATGACCGTTTTAAAGTCCCGAATCCTCTGTTCGAGACC
AACCACAATAACAACAACAGCTTCCAGTTAATGTATGGTTCTCCATTCGATCTGGCTTCT
TTTGATTACAAGGAAGATCTACAAGCAGCTGGGGTGGATACCATGCCGAAGCAGGATGTT
CCAATCTGGTTTTGA
>EDWA@DN1736_c2_g1_i1
AAGTGCTTGCAGGACAAGATGACTGCAAAAGAAAGTGCGACTTGGCTGGCTATCATTAAC
CAGGAGGAGGCGTTAGCCCGTGAGCTTTACCCTGATTCCTGCCCACCCTTGTCCTCAAGT
GGAGGAAGTGGGTCCTTGGTTATAAATGACTGCAGTGAGTATGATGTTGAGGGGGCCGAA
GATGAGGCAATCTTCGATGTACAAGAGTGCAAGCCTGTGAATCTGAATTCATCAAACTTG
GGTACGGATAGAATGAGGGTCATCCAGCAACCAACTTTTCCTTTGAAGCGAGAAGTTGTT
AATTTGGATTTGGTACGAAAGAGGAAACCGTCCAATGATATGAACGTTGAAAACAAGATC
TACACTTGCGAGTTCCTCCAGTGTCCTTGTAGTGAACTTCGACTGGGTTTTCATGACCGG
ACTGCCAGGGATAACCATCAATTAGCTTGTCCACATAGAAACTCCTCTGCTCAGTTCGGT
GGTTCAACCTTTAACATAAATGAAGTGAAACCGGTCATCTTCCCTCAATCATTTCCACAA
CCAAGGCCTGCACCATTTGATCTGTCAGGACTCGACATTCCGGAAGATGGACAGAAAATG
ATCAGTGACCTCATGTCCGTATACGATAACAATTCTCAAGGCAACAAGAACATGAATCCC
AGTAAAAATCCAGTTATAGAAGGTCAAACTTTACTTCAGCCGAAATTTCAGCAGCAACAG
GATGGATTCTTCCGTGGTCAAGGAGTCGTGATGGAGGGGAACTTCTTTGATGAGTCGAAC
ATGCCCCATAATAACCAGATGTTTCCACAAGGGGAAGCTCAATTTGACCGGTTTAAGGGA
TTGAATTCACCCTCACCCTTCGAGACCAACAGCAACAACAGTTTCAAGATGTTTGGCTGT
CCGTTTGATTTGGCTTCGTTCGATTACAATGAAGATCTACAAGCAGTTGGGATGGACAGC
ATGCCGAAACAAGATGTCTCAATCTGGTTCTAG
>EDWA@DN1736_c2_g2_i1
GTTCCAGAAGATGGGCAGAAAACAATCACCGAACTCATGTCGACATACGAGAACGACATT
CAAGGCAACAAGAACATGAATCCCAGTAACAATCTAGTTACCAAAGGTCAAAACGTTCTT
CAGCCGAGAATCCAACAGCAACAAGATGAATTCTTCCGCGGTCAAGGAGTCAGGGTGGAG
GGAAACTTCTTCGAGGAGTCCAGCATGCTCCATAATCATCCTATGTTTTTACAAGGGGAA
GTTCAATTTGAGCGGTTTAAGGGCTTGAATTCTCCATTAGAGAGCAACCATAATAACAAC
AGCTTCCAGCTGATGTTTGGATCCCCATTCGATTTGCCTTCTTTCGATTACAAGGAAGAT
CTACATGCAGCAGGGATGGATACAATGCCAAAGCAGGATGTTTCGATGTGGTTCTAG
>EDWA@DN17370_c0_g1_i1
ATGAGTCAAATGGCCATAGCCGCCCTCAAAACACAGCACAGGAACCTTGTTCAAACTATG
TTCGATGAGGGAATGCTCGACAACCAGTTCAATCAGCTTCAAGATTTGCAGGATTCGAGT
AATCCCAACTTCGTGGATGAAGTGATCACTTTGTTTTGCAACGATGCGGAGAGGATCATA
ACTGAATTGACCAGACATTTGAGCTATCAGAATGTTGATTTTAGCAAGCTGGATTCTTAT
GTTCATCAACTTAAAGGAAGTAGCTCAAGCATTGGTGCACATCGCTTGAAACTTGCTTGT
GTTAACCTCCGTCAAGCTTCCGATGGATGGAATAAGGAAGAGTGTGTTGAAGCTTTCTAT
TCGATCAGGCGGGAATACTGTCATTTGCGGACCAAATTTCAAGTGATGATGCAGATACAG
AGGCGCATTGTTTCCCTTGAGAACAACCAACAATAG
>EDWA@DN17370_c0_g1_i2
ATGAGTCAAATGGCCATAGCCGCCCTCAAAACACAGCACAGGAACCTTGTTCAAACTATG
TTCGATGAGGGAATGCTCGACAACCAGTTCAATCAGCTTCAAGATTTGCAGGATTCGAGT
AATCCCAACTTCGTGGATGAAGTGATCACTTTGTTTTGCAACGATGCGGAGAGGATCATA
ACTGAATTGACCAGACATTTGAGCTATCAGAATGTTGATTTTAGCAAGCTGGATTCTTAT
GTTCATCAACTTAAAGGAAGTAGCTCAAGCATTGGTGCACATCGCTTGAAACTTGCTTGT
GTTAACCTCCGTCAAGCTTCCGATGGATGGAATAAGGAAGAGTGTGTTGAAGCTTTCTAT
TCGATCAGGCGGGAATACTGTCATTTGCGGACCAAATTTCAAGTGATGATGCAGGTAATA
GCCAGGGTGTTTATTTGTGTTGAAACTATGTTTTGGCAATTAAATGTTCCCGTTTGTGCT
GATGCAGATACAGAGGCGCATTGTTTCCCTTGA
>EDWA@DN17371_c0_g1_i3
GATAAGAAGCCTAAACAGTCTCAAGTGAATAGGAAGATGAAGGAGACGATGAAGAAAGCA
TATCTCGGAGCTAGAGCAAAGGCAAGAGAGGCACAGAAGGAAGACGAGACAGTTCGAGCA
GGGTCGGCGTCTGTGATGCTTATCAATGGGGAAAGGCTTGTGATGGCCAACCTGGGTGGC
TATAGAGCCGTTGTATGTAGAGATGGTGTGGCTCATCAGCTGAGCGGCAGGCATCATGGT
GGAGCCAGAAGACATTGGACTCGTAGACTGTTTCCAGTCCGTATATTAGTATGCGATTCA
AGTAATGAAGCAGCTACAAGGCACCCCAAGAGCTCAGAACTTCTTGTTGGGGCTGAAAAG
ATGGATGCTGAGACCGAATTCATCATTATAGCTAGCACTGGAATCTGGGAGGTGATGAAA
AATCAAGAAGCTGTGAATCTCATCAGGCATTTGGAGGATCCGCAAGAAGCAGCCGAGTGC
CTGACAAAGGAGGCTTCAACAAGAATGAGCAGGAGCAATATATCATGTGTCATCATTCGT
TTCGATTAG
>EDWA@DN17371_c0_g1_i5
ATGAATCAGCTCTGGGATTTTTCTTTCATTTTCTTTTTTGATGTTTTTTGGGTGCTGGAG
CAGGCGTTTAAGCTGCGGCGATTCCGTATCGGAGATGGTGGGAGCAAGAAAAGAGAGAAT
GGGGTTAAAAAGAAGCCTTCATGGATGATGCCAGTCTCTCATGGCTATCATGTGGTTGGA
AACAAGTCACCGAGACTAGGTAGCTCTGATGAACCGGAGTTTGATTCAGTCGTGGTCCAA
CGAGAGCAAATCGATGAGCTCGAGTTATGGTTCTTCGGAGTTTTTGATCCGAGGATTGGC
GATGGTGTCACCAAGTATATACAGTCTCATCTCTTTGATAAGAAGCCTAAACAGTCTCGA
ATCAGTAGGAAGACGAAGGAGACGATGAAGAAAGCGTACCTTGGAGCCAGAGCAAAGGCG
AGAGAGGCACAGAAGGAAGACGAGGCATTTCGAGCAGGGTCGGCGTCCGTGATGCTTGTC
AACGGAGAAAAGTTAGTGATGGCTAACCTGGGTGGCTATAGAGCCGTTGTATGTAGAGAT
GGTATGGCTCGTCAGCTGAGCAGCAAGCACCATGGTGGAGCTAGAAGACATTGGACCCGC
AGACTGTTTCCAGTTCGTATATTAGCATGCGATTCGAGTAATGCAGCAGCGATAAGGCAC
ACCAAGAGCTCAGAACTTCTTGTTGGGGCTGAAAAGCTCAATGCTGAGACTGAATTCATC
ATTATAGCAAGCACTGGAATCTGGGAGGTGATGAAAAATCAAGAAGCTGTGAATCTCATC
AGGCATTTGGAGGATCCGCAAGAAGCAGCCGAGTGCCTGACAAAGGAGGCTTCAACAAGA
ATGAGCAGGAGCAATATATCATGTGTCATCATTCGTTTCGATTAG
>EDWA@DN17371_c0_g2_i1
CGATCTGTTTTTTTGGTGATGGAGCAGGCGTTTAAGCTGAGACGATTTCGTATCGGAGAC
GGTGGAAGCAAGAAAAGAGAGAATAGGATTAAAAAGAAGCCTTCATGGATGATGCCAGTC
TCTCATGGCTATCATGTGGCTGAAGATAAGTCACTGAGAGGCAGCTCTGATGAACGAGAA
TTCGATTCTGTCGTGGTTCAGCGAGATCAAATCGATGAACTTGAATTATGGTTCTTCGGA
ATTTTTGATCCTCGGATTGGAGATGGTGTTACCAAGTATATACAGTCTCATTTCTTTGAT
AAGAAGCCTAAACAG
>EDWA@DN17373_c0_g1_i1
ATGGAGGACGATGCACGTTATCTAGGTCTTCCGTCCTTTTGGGGGAGAAGCAAGAGAGAA
ACTCTAAGATACATTAAAGATCGCGTGCAGAACAGGCTCAAAAGTTGGAAAGCTAAATAC
ATGAACCTGGCGGGCAAGGAAGTCCTTATAAAGGCTGTTGCACAGGCCATTCCCACTTAT
GTTATGCAATGTTTTCTTCTACCAGTCACTCTCTATGATGATCTTAGCTCGATGATTGCT
AATTTTTGGTGGAACAGTGGTGCCAACAAGGATAGAAGCATTCATTGGTTGAACTGGAGG
GATCTTTGTCGGCTAAAGGATCAAGGTGGGATTGGCTTCAGAAATCTGAGAATGTTTAAC
AAAGCCCTTGTAACGAAAATTGCATGGAAAGTAATTAAGAACCCGGAGTCCCCCCTCGCT
CAGATTCGTAGGGGGGTATACTTCCCAAACAGGAATATTTTCGAAGCTCCTAAATGCTCT
AACCCATCCTGGGCCTGGAGCGGAATTAGGGAAGGGGTAAAGACTTTGAAAGAAGGAGGC
CTCTGGAGAGTTGGGAATGGTAGGTTCATCGTGACATGGAAGGACAACTGGGTCCCAAAG
CTACCTAAGTTTCAAATTTCCACTCCAATGCCTCAGAACTCTCCTTCCCCTTCGGTAAGC
AGCCTCATGAATTCAGATGGATGA
>EDWA@DN17373_c0_g2_i3
TCTCCGTCATTCCTTGGTTTTCCTGGTTTTCCGAAATGGTGGAGCAAAATTAATGATCTC
CGGTTTTTTGGCAACTTTGAGGATGGTTGTGCTCTCATTGCTTTCCTCATTTGGTCTATT
TGGAAGTCGAGGAATTCTTGGGTCTTTGAGGGTCAGAAGGATCTTCCTTGGGATGTGTGG
CTGCGGGCGGAACGAGCTTTCAGGGAATTTCATCAAGCTTCTTTCTCTTCTTCCCGCCAA
GAAAAACACCAACTTAGCCAGGAACCACGGTGTTGGTCACCACCACCTCCGGGCGGAGTT
AAGATCAACTGCGATGCTGCCTATGATCAACAGACGAGGGCAGTTTCAGCTGCAGCTATT
GCGAGGGACAGCTCAGGTAGCTTTATTCAAGGAGTGTCAGAATCTTTTTTTGCTCCTTCC
GCCGCAGTGGCGGAAGCTTTGGCAATTAGGCTGGGAATGTCGATGTCCTTGGCGAACGAC
TTCGATAACATCATCATCGAAGCTGATTGTAAAGCTGTTATCAATAGGCTTCATGTGGGA
TCCTTTCCCGAGTGGGCCTCAGCGACCGTCAAAGAGGATATACGACTGACTGCTAGAGCT
TTTAGATCTTGTTATTTTTCTTTTGTCCCCCGCTCTTGTAATCATGAGGTGGATCGATTA
GCTAAATTTGTCAAAAGTTGTAAGGGCCATACTTTGTGGGACCCTGCCTTTTTACTGACT
CTTTGTAATTCTCCTTAA
>EDWA@DN17375_c0_g1_i2
ATGGGTGCTGAATATCACTGGGAAACGGTGCCACCCACGGTGGCTCCGTTGAGTTTAGAC
AGGGAAGAACACTGGAGACGTTTTGACAACTCGGTGAATGCGGTTTCGTTTGGCTTTGTA
GCCACAGCGATTCTCATATCAATGTTCCTGGTTATGGCTATCTTTGAGAGGTTTATCAGG
CCAGCTTCATTCTCCTCCAATACTACAACCCCTAATGATCTCGAGTCTCAAGCTATGTTC
AATGCCAAGCTTAATTACCCTTCTCCCAAAATGACAGTTTATGCGAATGAGCTATCGGTT
TTAATGCCCGGTGAAGAAGCTCCTACTTTCATTGCACATCCTGCTCCGGTGCCATGTCCG
CCAGACCACACCTTGAAGCCTCTGCATCAACTGAATGAAAGTGTTGGCGTGTCTTCAAGT
TTAAGCTGA
>EDWA@DN17376_c0_g1_i1
ATGGCAGCAAGAAACATGAGTGGAACAGTATTTGGAGCAGGGTTTATAGTTGCAGTGTGT
TTATGTACCGGAGCTTTGGCAGAATCGAGTTCGAGTTGCACCAATGTGCTCATTAGCATG
TCACCATGCTTGACTTATATACAAGGGAACTCGGCGACGCCGTCTCCGTCATGCTGTACT
CAGCTCGCAAACGTAGTGGGGGGCTCGCAGCCCCGGTGCCTGTGCGAGGTCCTGAATGGC
GGTGGCTCAACGTTGGGTATCAAGGTTAACCGGACGCAGGCAATGGCTCTCCCAGCAGCT
TGTAATGTTAAAACTCCCCCCGTTAGCCGATGCAATGACGGTGGTCCTAAGGCGGTTCCC
CCGGCGGACGATGGCAGTGGCACAGCGGGTAGGAACTCCACCAAGCTGTTGTTTTCACTG
CTCTTTTTCTTACTTTTGAGCTTTGTCGCCATCTGA
>EDWA@DN17377_c0_g1_i1
GTCTACACTTCCAGCATTTCCGCCGTGTATCTCAACAAGGGCAATGTGGAGACGATGGAC
GAGAGTCATTGGACCGATGTGGATTATGTGCGATCGGAACTGAACTCGTACATAAGTTCT
TATGCGATATCCAAGACTTTGACAGAAAAGGCAGCCTTTGAATTCGCAAACGAACACGGA
ATGGATCTGGTGAGCATCATTCCACCTATGGTCGTCGGTCCCTTCATTTGTCCAAAGATG
CAAGGCTCGACTCGCGCAGCATTGGCTCCTATCTTCGGTATAATTCGGAACTTGTCTTGA
>EDWA@DN17379_c0_g1_i1
ATGAGCACGGTGGACAAAATGCTGATAAAAGGAATCCGGAGCTTCGACCCGGAAAACAAA
AACGTCATCACTTTCTTTAAACCCCTAACCCTAATCGTTGGACACAATGGCGCTGGCAAA
ACTACAATTATAGAGTGTTTGAAGCTTTCTTGCACTGGGGAGTTGCCTCCAAATGCAAGG
TCCGGCCATAGTTTCATACATGATCCCAAGGTTGCAGGGGAGACGGAGACAAAAGGTCAA
ATTAAGCTCCGGTTTAAGACGGCAGCGGGAAAAGATGTGGTCTGTATAAGGTCATTCCAA
TTGACACAAAAGGCATCTAAGATGGAGTATAAAGCAATCGAGAGTGTTCTTCAGACGCTA
AATCCTCACACTGGAGAGAAAGTTTGCCTCAGCTACAGATGTGCTGACATGGACCGAGAA
ATCCCAGCTTTGATGGGTGTCTCAAAAGCTATTCTCGAGAATGTGATTTTTGTTCACCAA
GATGAGGCCAATTGGCCTTTACAAGATCCTTCGACTTTGAAAAAGAAGTTTGATGATATA
TTCTCAGCTACTAGATATACAAAAGCCTTGGAGGTCATAAAAAAGCTTCACAAGGATCAG
GCTCAAGAGATAAAGGCATACAAGCTAAAACTGGAGCACTTACAGACCTTGAAAGATGCT
GCATATAAGCTTCGAGAAAGCATTTCTCAGAATCAAGAAAAAACGGAATCATTGAAAAGC
CAAATGCAAGTCTTGGAGAAAAACATTGATGACCTGGATGCTAAGATTCATAATGCTGAG
ATAACTCTGAAGGATCTGCGAAAGCTAGAGGACCAGAAATCAACAAAGACTGCCGAAAGG
AGCACTTTGTTCAAGGAACAGCAAAGACAATATGCAGCTCTTGCTGAGGAAAATGAAGAT
ACTGATGAAGAGTTGGTGGAATGGAAAACCAAGTTTGATGAGAGGATTATGTTATTGGAT
AATAAAATTCAGAAAATGGAACGTAACCAACAGGACTTGGATGAAGAGAACTCTGCTTAT
CGGCGTAAATTAAATAAGTGCACTGAGGAGATTGGCAAGCTTCAAAGGGATGCTGAGACT
CTTGTGATGTCAAAAAAAGACAGAGATACTGCCATTGATCGATTGTTTGCCCGACTCAAT
TTAGGATCTACTCCGAATAGCCCCTTTAGTGATGAAGTTGCTTTGAACCTCATGAGCCAA
ATAGAAGCGAGGTTAATGGAGCTCAATAAAGATTTGGATGAGAAAAAGCAATCAAATGAC
CAGAAGCTAAAGACTGCATGGGATTGCTACGTGCGTGCCAGTGAGCGTTGCAACATTGCT
GAGGCTCAGAAGAATGCTAAATTAGAAATCAAGTCTTCTGTTTTGAAACGTTTGGAAGAG
ACGAAAAGTAATCATGATGATCTTGAAATTCAAATATCGGATGTCAATCTTTCTCTCCTT
GATGAAAGAGAAAAGAATATGCAAGTTGAGATGGACAGAAAGAAAAAACAACTAGATGAA
CGAAACCACGATGAAATCATACAGCAAAAGCAGCAGGAGGTGTTTGCCATAGATCAGAAG
ATTAAGGTCCTTGGTCATGAGAGAAACCTTGCTGCTAAAGATGCCAAAGAGAGAATGGAG
CTATCTATAAAAAAGAGAGAATTGGAGGATAAGAAGAAACAACAGAAAAAGATAATTGAA
GAGTACAAAGAAAGGATTAGAGTAGTGCTAAAAGGGAGGTTTCCTCCTGAAAAAGATTTG
AAAAGGGAAGTTACGCAAGCTTTAAGAGCTGTTCAAATGGAGTATGATGACTTGAGCACA
AAATCCAGTGAAGCTGAGAAGGAAGTAAATATGTTGCAGATAAAAATAGATGATATTAAT
AATAACCTGTCCAAGTATAAGAAAGAAATGGACTCTAGGAAGAGATTTCTTGAAGCCAGA
CTAAATTCTTTGGAGAAACAGTCTTTTACCATTGATTCCTACCCAAAAGTCCTGGAGACT
GCACAGGAGAAAAAAGATATCCATAAAAGCAAATACAACATTGCAGATGGCATGAGACAA
ATGTTTGATCCATTTGAAAGAGTTGCCCGTGCTCATCATGTTTGTCCCTGCTGTGAGCGT
CCTTTTTCTGCTGAAGAAGAAGATGAATTTGTTAAGAAGCAAAGAGTCAAGGCAGCAAGT
TCAGCTGAACATATGAAAGTGTTGGCAGTGGAATCATCAAATGCCGACTCTTACTTTCAG
CAGTTGGACAAGCTTCGAATGGTTTATGAGGAATATAATAAAACTGTAAAGGATACAATT
CCTGTTGCTGAGAAAACTTTGCACGAACTAACTGAAGAGCTGGATCAAAAGTCTCAAGCC
CATTATGATGTGTTAAGTGTTTTAGCCCAAGTAAAGACAGACAAAGATGCTATTGAGACT
TTGATGGGACCTGTTGAAACTGCTGACAGGCTCTTTCAAGAAATTCGGGATTTGCAAGCA
GAAATTGAACTTTTGGGATATAAGTTTGACATGGGAGGGCAAGGTGGTGATAGAACTGCG
GAAGAGATCCAATTGGAGCTAAACAATTTACAAAGCAGAAGGGATGCTTTATATAATGCA
GTGGAGGACTTAAGGGCGGAACAGAGGTACATGGAGAAGGATTTGCAAAGCATTCAGGTG
CGCTGGCACGATATAAGGGAGAAAAAAGTGGAGGTGGCTAACACATTGCGTGATTTTAAA
AAGGCAGAAGAAGAGATAGAGCAATTGTCTGAGGAGAGGCGTCAACTTGATCTTGAGGAG
AAGCATTTAGCAGAGGCTCTCAACTCAGCAGTCAAGGAGAAGGAATCATTATTGAATGAC
TATAATTTCTTGAAAGTAAAACTTGATGAGGAATATGAGCAGCAGCAGGAACTGAGACAC
TCATATCGGCATGAAGCTGAAGAACTCAATGAAATTAACAGAAAGATTAAAGCGTATTAC
GATTTAAAGAAGGGGGAGAAACTAAAGGAACTGCAAGAACAGAAATCTCTGATGGAATCT
CAACTTCTCAGCTGTGATGCCAGGAAACAGGAAATACTGGCTGAGCTAAACAAAAGTAAA
GACTTGATGCGTAATCAAGATCAATTAAGACGTAACATTGAGGATAACTTGAATTACAGG
AAAATAAAAGCTGACGTAGATGTGCTTACTCGTGAAATTGAGTTACTGCAAGAGAGAATA
ATGGAGATTGGCGGTATTTCCAAATTTGAAGGTGAACTGCGAAAAGTCTCTGAAGAAAGG
GAGCGACTTCTTTCGGAGCTCAATAGATGCCGAGGAACTATGTCTGTTTACCAGAATAAT
ATTTCGAAGGACAAGGCTGATCTTAAACAAGCGCAATACAAGGACATTGACAAACGGTAC
TTTGATCAGCTAATCCAGCTTAAGACAACGGAGATGGCAAACAAGGACCTGGACAGATAC
TACAACGCACTTGACAAAGCACTCATGCGCTTCCATTCCATGAAAATGGAGGAAATAAAC
AAAATTATAAGAGAATTGTGGCAGCAAACATACAGAGGGCAAGATATAGATTATATTAGC
ATTCATTCGGATTCTCAAGGTGCCGGAACTCGTTCTTACAGCTATAAGGTTCTTATGCAA
GCTGGTGATGCTGAGCTTGAAATGAGAGGACGGTGTAGTGCGGGTCAAAAGGTCCTTGCT
TCTCTAATCATACGGTTGGCTTTAGCTGAGACCTTTTGCCTCAACTGTGGAATCTTAGCA
CTAGACGAACCAACCACAAATTTGGATGGCCCAAATGCCGAGAGTCTGGCAGCAGCTCTC
CTTAGAATCATGGAGGACAGAAAGGGCCAGGAGAATTTTCAGCTGATAGTAATCACTCAC
GATGAACGTTTTGCTCAATTGATCGGTCAACGGCAACATGCAGAGAGATATTATCGGGTC
ACCAAAGATGATCTTCAGCATAGTATAATTGAAGCCCAGGAAATATTCGATTGA
>EDWA@DN1737_c0_g1_i1
ATGTACCATCCTAAGCATCCGCATCTCTACTGCACCCGAAATGGTACCAAAACAAAATAT
CCTAAGCACATCAGGTATGGCATCGTAACAAAAGGATATGTCCTCCAGCTCCCCGCTCCC
AGTTGGTGTGCGGGTTTATGTGAGGAGAGATCGTGCAAGACGCTCACGTGCAGTAGCCAA
TGCTTGAGTTATCGTCTGCTCCGACAATGGTGCTCCATCATCCATGCTATGACTAGCAAC
CTTCCCGGCGATAACATTTGCATCGGTTTCAAGAACGATACCGCCATCAACAATCTCATC
AAGGCACAAGAAAATCAGATCTAA
>EDWA@DN17380_c0_g1_i3
ATGGATTTAGAAGGCATAACTTGGGTTGGGCATGTATATCAGAAACTTGAAGCCATGTGC
CTAGAGGCGGAAGAAATTATGTACCAGGACACAGTTAAATATGTTGAGGATCAGGTTCAG
ACTGTGGGTGCTAGTGTCAAAAGGTTCTACTCCGATGTAATACAGGATGTGATGCAGGAT
TTGCTTTTCCCGTCTTCATTGGAGCCTGTAAAACCAGTGACTGCCTCCGACACGGCAGTA
GAGAAAAATGCTGGGACATTGAAAATGCCTAAGGTAGTTTTAAAGGTGGGCGCTGTAAAG
GATGATGGTAGGCAGTTAATTGAAAATTCGGAAGAAGTTTCTGATGTTAATGAAAATGTT
GCTCATGTGCCGTCATGCCCTGGGAGTTTTATGGAAAGGGAAACCTCTTACTTTCTTCCC
GAGGAGGATAACAACAGTTGTATGCTTGTTAAGTCAAATGTTGAGAATTCACTGTTGGCT
GGTACATTTTCTGAAACTGCTTGTAAGGGGAATGAATTCAGCAGGTGTTCATCATTTTCT
GCAAATCTTGAAGTGCCATGTCAGCAGATACCCACAACATTAACCTGTGTTTCAGTTGAA
GAAGATTGTGACTTAGTAGAAGAAAGTTGTAATGACACTGAATCTGCAAGTGAATTTGTA
CCTGAAATTTTAAATGATGATTTACAGCTGGTCGAATCAGTTGGGATAAAAATGGATATG
AGATGTCCATCCTCGGTTATTGGATTAGCAGAATCAAATGGCCAACCAAATAAGTGGAGC
GTGGATACCTCGGGGAGCACGAGCAATGCCGTTGATAGGGTCGAAAGTAGAACTGTTCCA
CCATCTAATAAAACAGGAGTTGATGAAAGTTGTATTGTTGTGAATGAAGCCGAGCTTCAT
TTTCATCATCTCAGGGAAAGCAAACACAGACCTTACCAGAAAACGGTTCGTGATGTTATT
TGTTCACGACTGAGATCGACATCGGCAAGGAAAACGGAGTATGAACAACTTGCTAAATGG
TATGGGGATGATGAAAAATCCGACGAGAGCCCGATACCAGCTCTAACAAGAGAGGATATA
AGGAGATCATCAACTCATGATTTGTTGGATTCAGAGTGGGAGCTTCTTTAA
>EDWA@DN17381_c0_g1_i1
ATGGCTTCTTCTCTGTCATCAAAAAATCTTCCACAAGGAGTTTATGATTTAGGGCGTAAC
GATTCAGACCAAACCGTTCTGGAGAAACATGTTTCATTCTTTGACAGAAACCGTGATGGC
CTCGTTTATCCATGGGAGACCTTCGAAGGTCTTCGAGCAATAGGGGCTGGTTATTTCTTC
TCCATGGCTGGTGCTTTCCTCATTCATTTTGCTCTCAGTGGCAAAACTCGCCCTGGAAAA
TTTCCTTCCCCAGTCTTTCCAATTGAGGTCAAGAACATCCACTTGGCAAAGCATGGCAGT
GACGCTGGTGTATACGACAGTGATGGAAGATTCGTGGAATTGAAGTTTGAAGAAATCTTC
AGTAGATTCGCCCGTACGCATGGCAGCGCCTTAACATCCGGTGAACTCATGGCAATGCTC
AGGTCCAACAGGGAACCAGGGGATTACAAAGGATGGATCGGTAGCTGGACGGAATGGATG
ACATTATACAATCTGTGCAAGGATGACCGTGGATTGTTGAGGAAAGAAGTGATTAAAGGC
GTTTATGATGGAAGCTTATTTGAACGTATGGAGAGGGACAGGAAACCACACAGAAATAGA
TGGTAA
>EDWA@DN17383_c0_g1_i3
ATGGCAACGCTTCTCCGTTCTCTTATGCCCATATCAGCTTTCAACCTCCCAAAACGACAC
GTCGTTTCGTTCTCTCTCGCACAGCTTCTTCACCGTCGCTCAACTCCGATACCCTTCTGC
TCCAGAATGTCGGCCACGTCGTCAACTTCGCTGACTCACTCCATATCACTGCCGAGTCAA
CTGGGTCAACCCGTCCAAATCGTTGCAGCCCCTGGCCTCTCCGATTCCGAGTTCAGGGTT
GCTATCGAGTCATCTTTGTTTAGGCAATGGTTGAAGAATCTGGAGAGTGAAAATGGGATT
TTGGCTAATCAGGGCATGACTTTAACTCAAGTGCTTATTCAGGGAGTTGATATGTTTGGA
AAGCGAATCGGTTTCCTTAAATTCAAAGCCGATATTATCGATAAAGGAACGGGACAGAAG
GTTCCAGGTATAGTGTTTGCGCGAGGACCTGCCGTAGCTGTGCTAATTCTTTTGGAGTCT
GAGGGCACGACATATGCTGTTCTCACCGAACAGGCTAGGGTCCCCACTGGGAGGGTTGTT
CTTGAATTGCCTGCCGGAATGTTGGACGATGACAAGGGTGATTTCGTTGGCACTGCAGTT
CGTGAGGTTGAGGAGGAGATTGGTATTCACTTGAAACTAGAAGACATGGTTGACCTCACA
CGCTTCCTTGATCCATCTACTGGATTCAAAGTTTTTCCTTCTCCGGGAGGCTGTGATGAA
GAACTTGCCCTATTTCTGTACAGAGGGCATGTTGATAAAAACATTATCACACAGCTTGAA
GGAAAAGAAACAGGTCTTTCTGAACACGGTGAGCTTATAAAGGTTCGTGTAGTTCCGTAC
GAGAAACTCTGGCGAACGACACCTGATGCAAAAGCACTCATGGCGATCGCTATCTATGAA
ATGGCTAAGAAAGAAGGATTATTACCACAGTAA
>EDWA@DN17385_c0_g1_i3
ATGGATTCCAGGATAGAAATCAAGGTGACGAATCCAAAGAAAGGAGACAATGTGGTGCGT
TCGGAAGCAGCAGGATCACCGCCACAGCCATCCGTGTCATCGCCGTCGCATGATGGACAG
GGAAGGCGGCTGCTGGAGGTGGAGGAGGATGGGCAGAGTGACAGCCGCCGGCGAGGACAG
CAAGGACGACGGTTGGTGAATTTCGTTCCGTCTAAAATTTGGGTGCCTTGGCTTGTTCCG
GCCTTTGTTTTCGCAAACGTGGTCCTTTTTCTAATCTCCATGTTTATTAACAATTGCCCC
GAGAACTCGGATTCTTGTGTGGCTCGGTTCTTGGGAAGGTTCTCGTTTCAGCCGATGAAA
GAGAACCCTCTCCTCGGCCCTTCTGCTGCTACATTAGAGAAAATGGGTGCCCTGGATGTA
ACGAAAATTGTCCATGAACATCAGGCATGGCGTATGTTTACATGTATATGGTTGCATGCA
GGTGTTTTCCATATACTTGCCAATATGTTGAGTCTTGTATTCATTGGAATTCGGCTCGAG
CAGGAATTTGGGTTCGGTATGCATCTTATTCCCAACTTAAACTTTGTCGTGTTGTTGACA
TCAACCTTTATTATATTTTCTGAACTGTTGAGTACATGGTGTAGCATTTATTGTTTCAAT
TCAATGATGTTGATAATCATCGCTTTTTGCAAAACCGATATGCGTCTTTGA
>EDWA@DN17386_c0_g4_i1
ATGATGCTTTTTTTTTTCCGGATGAATCTCTTCTATTATTTACTGAAATTGGAGGGTAAA
GCCTATTTGTGGTGGCTCCAACTCGGAAATCAACAGATTCTTCAGACCAATCAACTCTTT
CCTCAAATAAGAACTAATTCATTTTGTGTATTGAATTTCACAAGTAGAATGAACACCCAA
CACAATGCGCCTCACGCGCCCCAAGTTCCTTCCCACCCAAAGCTTCCCGAGCCTCAGCCG
ACTGTTTTGATCTGCCGGATCTTGCCTTTTTGCTTGGCCTCTGCATGGAGGACTTTGTCG
CCGTCAGTTGGTCATCAGATCGCTGACATCTTAGGCGACGAGGTTGACTGGTGGTTTGCT
CGTAGGAGCTTAACGGGTGAAGAATGGTGGGCGGGGAGCGGGCGGTTTGTGAGTGGCTTT
GGCACTCGTGGCAGTACCCCATCGGAGGTTAGTGCCGCAAAAATCGTTGAAGCTTGCCCT
TTAGTCGTAGTTGGGGTCGCTGAGCTCGGGAGACGTCTTCCCTGTCCCTGGTCCCCTGCA
TCATTTCCCTGCGATAACCCTCTCTGTTGCTGGATCTTAGGAGCCCCGAGACAGGGACGG
TGGCTGCTGGTGTTTACCCTGGAGTCTCTGTGCTTCTGTTTGGCTTTTCTTTGCTATGTG
TTCAGGCGAAGTGTTGAACCAACTCGTGTGTGTTTTGATCCTGGTGGTATGAGGAATGGA
TGGCCATCAGGCCTGTGGTTTTCTGCCTCGGGCCTATGCTTTTTCAGGTCATCTATTACC
GGAATCCGTAGCGGTATTCCAAACCTGTTGGTCTTGAGCGCCGATGAAAACTGA
>EDWA@DN17386_c1_g1_i1
AGTGAGTCAAATTGGCCACCGCAGCCTAAAACCAGTGTCGCTTTCATGGGCAAAGCTCCT
TTTACAGCCAAAAAAAAATCAAACCCTAACCCAAAATTCAACAAAAAGCATCATTTTCAC
CATCAATTGGCGCAACCCGACAATATTGTTGGCCATGTAGTCGATGATCCCCCTGTCGTT
ACCCATTCTGTAGCTTCCAATGATGCGTCTTCAATTAATCAAATGATAAATGATTTCAGC
TCTAGCAGTTACGTTAGCTTTCCCATAAGCTCTTTTACAAGGAAGGAGTTGATTGATCTG
AAGAGCCAATTGATTTTCGAGCTGGGGCAGATTCGTGAATTGAAGAATCGAATCCAGTCA
AATGATTTTCAGGCTAGATCTAGCTCCACGAAGAAACCCTTAGCCAAAAAGAACATTTCT
GAAAACAAGCGGCCTTTGCCCTTAAATTTCAGCAAAGAATTGAAGAGATTTGAACCTCAA
GAGAACAAAAGAACATCCAAGTCTTATTTGACGAAAAGCTGTTCCCAAATTTTGAGGGAA
ATGACAATGGCGGAGAAGCAAAAGCTGGGGACTGGATTGCAGAGCTTGCCAAGGTTTGGT
GTTTGGTGGAAG
>EDWA@DN17387_c0_g1_i1
ATGTTACCCCAAGCAAGCCATAGGGCAAATATGCAAGGCAGGTTTAAACCTGAAAAGCCT
AATTTGTCATATGCTGATCTTCATGACGAGGTTCTGAAAGGTGGACAAGAGGTGTCAGTT
GATTCTTCATTGAAGCACAAAAAAAAACATGCTGATATCAGGGCAAATGAAGAGGATGAG
CTTGTGAAGTATATGTCAAATCTACCAAGCTACCTGGAGAGAGGAGCAAACCCTCAAGAA
AGAGTTTTAAATGTTGGGGTCCTTCCGTGGGGGCGCCTTGAAAAATGGCAGTGTAGCAAT
AAACAGATCTTATATAGAAGTAGTATCTCTTCACCCAGTAGCAACACATCTTCCTCGTTT
TCAACAGACGAATCATCAGCACATTCGAGCAGAGGTCATAGTTGGTCTCCTGCCCGTCAA
AGGTTACAACGTCCTTCCCTGCAATCTCATCTTATGCCAGTCCCTGTAGAAGGCCATTTG
CCGTTTGACAAAACTTCCAGGGAAAGTGTTGGAAAGCTTCAAGTTCCCAAGGCTTTTGAG
AGCATCAGCTTCCCAGCTCAGGGAAAATTCACGAGAGAAGAAAAATCATTTTGCAAAACT
AATCCACGAATGAAGCTTGAAAAATGCAAGAGAAGGGAAATGGTCCCAAAGATTAGTTCG
GCAAGTTCAACAGTGCCAAATACGGTAAAAGATAATGCGGCATCATATGACAAAGTGAAA
AGGAAGAACCAAGCTGCTGAACTTATGAAGAAAGCTGAGAAGTTTCAAGAAGTTATTCCA
AACGGGGATAAACTGAATGTCACTGAAAAAAGAAACACAGTTATCCTCCTTTTGCCAAGA
GATTTGCCCAAAATGAATCATTCAGGAGAAAACGAC
>EDWA@DN17387_c0_g2_i1
ATGCAAGGCAGATTTAAACCTGAAAAGCCTTATTTGTCATATGCTGATCTTCATCATAAG
ATTCTGAAAGGTGGAAAAGAGGTGTCAGTTGATTCTTCATTGAAGCACAAAAAACAACAT
GCTGATGCTGATATCAAGGCAAATGAAGATGAAGATGAGCTTGTGAAGTATATGTCAAAT
CTACCAAGTTACCTGGAGAGAGGAGCAAAACCGCAAGAAAAAGTTTTAGATGTTGGTGTC
CTTCAGTTGGGGAGCCTCCATAAACAGATCTTATATAGCTATTCACCCAGCAGCAGCACA
TCTTCCTCGTTTTCAACAGATGAATCATCAGCACATTCAAGCGGAGGTCATAGTTGGTCT
CCTGCCCGTCAAAGGTTACAACGTCCTTCCCTGCGATCTCATCCCATGTCTGCCCCTGTA
GAAGGTCATTTGCCATTTGACAGAACTTCTAGGGAATGTGTTGGAAAGTTTCAAGAACTC
AAGGCTTCTGAGAGCATCAGCTTTGCGGCTCAGGGAAAATTCATGAGGGAAGATAAATCA
TTTGGCAAAACTAATCCACGAATGAAGCTTGAAAAATGCAAGAGAAGAGAAATAGTCCCA
AAGATTAGTTCAGCAAGTTCAACGGTGCCTAATGGGGTAAAAGATAATGTGGCAACATAT
GACAAGGTGAAAATGAAGAACCAAGTCGGTGAACTTATGAAGAAAGCCGAGAAGTTTCAA
GAAGTTATTCCAAACGGGGATAAACTGAATGTCACTGAAAAAAGAAACACAGTTATCCTC
CTTTTGCCAAGAGATTTGCCCAAAATGAATCATTCAGGAGCAGGTGACCTTTCTAATTTG
ACAACAAATTCTATTGCAGAAGTAGCAGAACCTACTCAGAGGACCTTCCTGGAAACATCT
AAAGAGGTTCAACATGCAGCAGTCAGCTCCAATTTCCATCGTTCGGGCTCATTGCCTTGC
AAGCTTGTTAGCAGTAGACATTTACAAATTAAAGTGATGGGTTTTGATGCAAGTGGTAAC
AACATTCCATCAGAAAGATCTCGTTCTGTACCTCGTGCGACAAGGATTCAAAGTAATTCG
CCCATAAGCAGAAATCCTGAGGAGAGAAAGTCAAATGCAACAGTCGTAAAGCCTTCTGCA
AATGAGGCTTGCAAAGGATCAGACCCTAAAGGAAGCACGGTTGCATGTGAAAAAGTACGA
AGCACTTCACCATTTCGTCGTTTTAGCTTCAGTATGGGTAAGGCAGGCAAAGTTTCTGGG
CCCAAAGAGGGTTCTTCTATGCCTCAGGCAGGCTTAACATGTAGTTCTGGCAAAACTGGT
TTACAAAATCCTCAGAAT
>EDWA@DN1738_c0_g1_i4
ATGAATGCTGGATTTTATCTTCTGAACAGTGGTTACCAGGTCACTGAAGCTCTTCGAGTG
CAGATGGAAGTTCAACGTAAACTACATGAACAGCTGGAGGTACAACGTCGTCTTCAACTC
CGAATCGAAGCACAAAGCAAATACTTACAGTCGATACTCGAGAAAGCCTGTAAAGCTTTG
AACGATCAGGCTGCTGCTTCTGCCGGTCTAGAAGCAGCCAGAGACGAGCTTTCCGAACTG
GCTATCAAGGTTTCAAACGATTGTCAAGGAATGGTCCCTCTCGATAACATAAAATTGCCT
TCCTTATCTGAACTAGCTGCAGCTCTAGAGAACAAACCTCTTTCCAATATACCTGCCCTA
ATCGGTGACTGCTCTGTCGAAAGCTGCTTGACATCTAGTGGAAGCCCTTTGTCTCCAATG
GGTGTCGGTTCACAAGCCGTTACAATGAAGAGGCCGAGGTCCCCGTTCGGTATCGGAGAC
CCTTTGCCCTTAGGTGGCAACTTAAGGCAAGAAATAGAGTGGGTGATGCCTAATATTAGT
TGA
>EDWA@DN1738_c0_g2_i2
ATGGCTCATCGGCGGTGCCTCCAATCATTTGTCCGCCACGCGACGGCTCTCATTTCTCTA
AAAAAGCCGCCGCCTCTCTCCACCTTCGAAATCCTAACCTCAAAGCCAAATCCGGTAATA
ACCCCTCCCAATTTGGAACCCTCATGGTTTACTCCCTTGTCCCACTTTCGCCACTTCTCG
TCCAGCAAAAGCGACGACAGCGAGAATGAAGAGGAAGTGGATGAGAGCAGCGATGGAGAA
GCGGAGAACGACGAGGTGGCGGCGGATTTGGGTAGAGACTACTCACCCGAGGAGAAGGAA
GCTGAGGCCGCAGCTATTGGCTACAAAGTGGTGGGCCCGCTCCAGCGGTCCGACCGGGTA
TTCAAAGACTATGAGCCAGTTTTCGCAGTGGTTCAGATTGGATCGCATCAGTTTAAGGTG
AGCAATGGGGATTCCATTTTCACAGAGAGGTTGAAATTCTGCGAAGTCAATGACAAGCTG
ATATTGAACAAGGTTCTCTTGCTGGGCTCACCTACACAAACAATTATTGGAAGGCCTATA
CTCCCAGATGTGGCTGTTCATGCCGTTGTTGAGGAGCACGCATTAGATGCTAAGGTGATT
ATTTTTAAGAAAAAGAGACGGAAGAATTACCGCCGAACCAAAGGACATCGTCAGGAACTG
ACTAAGTTGAGAATAACGGATATACAAGGAATTGAAAAACCAGAAATCAAAACTGATGGG
AAGCCATTGAAAGCAGCTGTTAAGATGCCAGAGAAGGTTGCCACTGCTGCTTAA
>EDWA@DN1738_c0_g2_i3
ATGGCTCATCGGCGGTGCCTCCAATCATTTGTCCGCCACGCGACGGCTCTCATTTCTCTA
AAAAAGCCGCCGCCTCTCTCCACCTTCGAAATCCTAACCTCAAAGCCAAATCCGGTAATA
ACCCCTCCCAATTTGGAACCCTCATGGTTTACTCCCTTGTCCCACTTTCGCCACTTCTCG
TCCAGCAAAAGCGACGACAGCGAGAATGAAGAGGAAGTGGATGAGAGCAGCGATGGAGAA
GCGGAGAACGACGAGGTGGCGGCGGATTTGGGTAGAGACTACTCACCCGAGGAGAAGGAA
GCTGAGGCCGCAGCTATTGGCTACAAAGTGGTGGGCCCGCTCCAGCGGTCCGACCGGGTA
TTCAAAGACTATGAGCCAGTTTTCGCAGTGGTTCAGATTGGATCGCATCAGTTTAAGGTG
AGCAATGGGGATTCCATTTTCACAGAGAGGTTGAAATTCTGCGAAGTCAATGACAAGCTG
ATATTGAACAAGGTTCTCTTGCTGGGCTCACCTACACAAACAATTATTGGAAGGCCTATA
CTCCCAGATGCAGCCGTTTGTGCTGTTGTCGAGGAGCATGCATTAGATGCTAAGGTGATT
ATTTTTAAGAAAAAGAGACGGAAGAATTACCGCCGAACCAAAGGACATCGTCAGGAACTG
ACTAAGTTGAGAATAACGGATATACAAGGAATTGAAAAACCAGAAATCAAAACTGATGGG
AAGCCATTAAAGGCAGCCGCTAAGAAGCCAGAGAAGGTTGCTACTACTGCTTAA
>EDWA@DN1738_c0_g2_i4
ATGTACTCTGGTATTCGGTCGTTACCGTTGAGTGGAAGTGTGGAAGATTATCAAGGGTCG
TTTGATGCCACCAACTTGCCCGGCGACCCTTGTTTGGTCCTAACGACGGATCCGAAGCCC
CGACTCCGATGGACGGCTGAGCTCCACGAACGCTTCGTCGATGCTGTTACTCAACTTGGC
GGCCCTGACAAAGCAACCCCAAAGACTATCATGAGAACAATGGGAGTAAAAGGCCTTACC
CTCTATCACTTGAAATCACATCTTCAGAAATACCGGCTGGGGAGGCAATCTTGCAAGGAA
TCAACTGATAATTCTAAGGATGCTTCTTGTGTCGCAGAAAGTCAGGACACCGGTTCGTCG
ACAACAACATTGTCGAAAATGATAGCTCAAGAGTTGAATGATGGTTTCCAGGTTACCGAA
GCTCTTAGAGTGCAGATGGAAGTGCAACGAAGACTACATGAACAGTTAGAGGTGCAGCGT
CGTCTTCAACTTCGGATAGAAGCACAAAGCAAATACCTACAGTCGATACTCGAGAAAGCC
TGTAAAGCTCTGAATGATCAGACCGCCACTTCCGCCATTCTCGAAGATGCCAGAGAAGAG
CTTTCCGAACTGGCAGCGATCAAGGTTTCCAACGATTGTCAAGGGATGGTCCCTCTCGAT
AACATAAAATTGCCTTCCTTACCCGAACTCTCTGCAGCTTTAGAGAACAAAGCTACGGCT
TCGAATACGCTGGCCCGACTCGGCGAAAGCTGCTTGACTTCGACCGGCGATGCGAAGAAG
ATGCAAAGACCCGTGCTTGGTAATGTAGACCCTTTAACTTTGGATAGCCATTTAAGGCCA
GAATTAGAGTGGGTGATGCCTAATAGTAATATTAGTTAA
>EDWA@DN1738_c0_g2_i5
ATGTACTCAGGTATTCGGTCGTTACCGTTGGATGGAAGTGTGGAGGATTATCAAGGGTCG
TTTGATGCCACCAACTTGCCCGTCGATGCTTGTTTGGTCCTAACAACGGATCCGAAGCCC
CGACTCCGGTGGACGGCTGAGCTCCATGAACGTTTCGTCGATGCCGTTACTCAACTTGGC
GGCCCTGACAAAGCAACCCCAAAGACTATCATGAGAACAATGGGAGTAAAAGGCCTTACC
CTCTATCACTTGAAATCGCATCTTCAGAAATACCGACTGGGGAAACAAGCTTGCAAGGAA
TCAACTGATAATTCTAAGGATGCTTCTTGTGTCGCAGAAAGTCAGGACACTGGTTCGTCT
ACAACATCGTCGAAAATTTTAGCTCAAGAGTTGAATGATGGCTACCAGGTTACCGAAGCT
CTTAGAGTGCAGATGGAAGTGCAACGAAGACTACATGAACAGTTAGAGGTGCAGCGTCGT
CTTCAACTTCGGATAGAAGCACAAAGCAAATACCTACAGTCAATACTCGAGAAAGCGTGT
AAAGCTCTGAATGATCAGGCCGCTGCTTCCACCAGTCTCGAAGCTGCCAGAGAAGAGCTT
TCCCAACTGGCCATCAAGGTTTCCAATGATTGTCAAGGGATGGTTCCCCTGGATAACATA
AAATTACCTTCTTTACCCGAACTTGCTGCAGCTTTAGAGAACAATGCAACCACTTCCAAT
ATGCCGGCCCGAGTCGGAGACTGCTCAGTAGAAAGCTGCTTGACTTCGACAGGAAGTCCC
GGTGTTACGAAGAAGAGGCAAAGGCCCATGTTTGGTAATGATGACCCATTGCCTTTGGAT
GGAAATTTTAGGCAAGAAATAGAGTGGGTGATGCCTAATATTAGTTAA
>EDWA@DN1738_c1_g1_i5
ATGTACCATTTCATTAGTGGCTACACCGCGTTGGTGGCTGGCACAGAAGATGGTATTAAG
GAGCCAACAGCAACATTCTCGGCTTGCTTTGGCGCAGCATTTATCATGTTGCATCCTACA
AAGTATGCAGCAATGCTTGCTGAGAAAATGCAGAAGCATGGAGCAACAGGATGGCTTGTC
AACACTGGCTGGTCTGCTGGAAGCTATGGCACCGGAAACCGTATCAAATTAGCATACACC
CGGAAAATCATCGATGCCATTCACTCTGGTAGCCTCTTGAATGCAACTTATGAGAAAACG
GAGGTGTTTGGGCTAGAGATCCCCACTGCCATTGAGGGAGTGCCTTCGGAAATCCTGCAT
CCGGAGAACACGTGGAGTGACAAGCATGCATACAAGAACACACTGTTGAAACTGGCTGGT
CTGTTTAAGAACAACTTTGAGACCTTCACTAGTTACAAGATCGGCAAGGACAACAAGCTG
ACTGAAGAGATCCTAGCAGCCGGTCCAAACTTTTAA
>EDWA@DN17392_c0_g1_i2
ATGTTTCTTATTGAATACATAAATATTTGCTTCCCACACATACTTTTCCGGTCATGGTTG
GAGAAAACAAATATGTATGCCTATCACGATGAACAACATTCAAAATGGTATATGTACATG
TTTCTTACGGAATACAACAAACATTTATATCCTACACATACATTGCGGGTCATGGATGCA
GAAAACAAATATGTGTGCCTATCCCGAGGAATAACATTCAAAATATCATCAAGTGCCTTC
TCAAAATCCACATCCAGCAACTTATCTGCCTCATCTAGGACCTGTCAAATACATGCAGAT
CTTTCAACAATTTGCATACATATCAAGCAATCAACAATACATGCAAGTTAA
>EDWA@DN17393_c0_g1_i1
ATGCCGCTTCTTTTGCTACGTCCAAAGATTCCATTTTTGCTTACAGCAACCCACTCTGTT
CGTCTCTTTTCATCAAAATCCTACAATTCCAACAACAGATTGATCTTTTCAAAGCACCCA
TTCTCTTCCTTCTTCTTCTTCTCAACAACATCTACACCTTATCCTCTTCAATATGACATG
ATCATCAACACCCCAACTCAGTCCCAACCCACCCCAACCCGCCGCCGACTCAGTAAACCA
GACTCGCCCAACTCTCCCGAGGAAGAGAACCCAGAGAAAGAATTGGGGTTTGATTCATGG
GTAGAAAAGAAACTCACTTCAGAAGAAGAAATGGACAAGTCTAAGAGGAAATATTATAGA
AAGAGAAGGAAAAGAATGTATGGTCCAGATTCTGAAGATGAGGATAAGGAGAAAAATGAA
GACCGGTTTGTTGAATTGAAGCCTAAAGTTGTGGAATTTGATAGGCTACATGAGAGGGAA
GAAGAGCTCTACTTCTATGATACATTTGCGTATCCTTGGGAAAAAGATAAGCATTATAAA
ATGGTTTATCAATTGGAAAAGAAGTATTTTCCTGATCAGTGTTTTGATAAAGCTTTTCTT
GAACCTGGGGAAGCAAATGAGAGAAACAAAATTAGGGGGAAAAGTAAAAAGCCGAATGAT
ATTAACAAGGTGGAGGATAAAGGGTTGGTGTTCTTTGAGGAAGACGGAAATTCAGGTGAG
GATGTGAAGGAGAAGGTTACTGAGAAGAAGGTGGAGGAGTTTTTCAAGTGTTTGAAGAAA
GTTCCCAATAAGGAAACCGAGGTCAGTGCTGGGGAGCCTTACCTTGTTAGTAGGAGTACT
GAGCTGCCCCCGAGATGGGATAGTCCACATGGGACGGTAGTTTTGGTTAACAAACCCAAA
GGATGGACCTCATTTACCGTTTGTGGCAAGCTGCGTCGCTTAGTCAAAGTGAAAAAGGTA
GGGCATGCTGGAACGCTTGATCCTATGGCAACTGGTCTATTGATTGTATGCGTTGGTAAA
GCCACTAAGTTGGTAGAAAGATACCAAGGAATGGTAAAGGGATATAGTGGTGTTTTTCGC
TTAGGGGAGGCTACTTCAACTTGGGATGCTGATTCACCGGTTATTCAACGTGACCCTTGG
GAGCATATCAAAGATGAGGACATAAAGAAAACTGCTGCATCCTTCTGTGGGGAGATATGG
CAAGTTCCTCCCATGTTCTCTGCCATCAAGGTTGGAGGTGAAAAGATGTACGAAAAAGCA
AGAAGAGGAGAGACTGTTGAACTATCACCAAGACAAATTTCAATTTTCCACTTTGAGATT
GAACGTAGCTTAGAAGATAGACAAAACTTGATTTTCCGGGTCACATGTTCGAAAGGAACA
TATATCCGATCATTATGTGCAGATTTTGGGAAGGCTTTGGGCAGTTGTGCTCATTTGACA
GCTCTGCGAAGAGATTCAATTGGAGAATATTCGGCGGATGAGGCATGGGAATTCAAGGAA
CTAGAAGAAGCAATCACTAAAGGGTATTTCTAA
>EDWA@DN17394_c0_g1_i2
ATGGCTATAGTAAACGGAGGCTCTGAAATGGGGAGTGTTTCACAGGCCTATTTAGATGGC
CAAGCGATGAAGGAGGCGAGGTCTTTGATATCTGAGCTTTGCCGGCAGTTCTATAGCCTT
GGATGGGTGTCTGGAACAGGTGGCAGCATCACCATGAAGGTCCACGATAGTTCTATCGCT
AAGCCTCAGCAACTCATCCTCATGTCCCCTTCTGGTGTCCAAAAGGAGAGAATGGAGCCG
GAGGACATGTATGTATTATCGGGGGATGGGGATATAATATCTTCGCCTTCGCCAAAGCCG
TACCCTCATAAGCCTCCT
>EDWA@DN17395_c0_g1_i1
ATGGGAGGTTCCGATTTGTCTTCGCTTATTCGACTCAGCACCGGAGGGAAGAAATTCTGT
ACCACCATTGATACATTAATCCGGCGTGAGCCGGATTCCATGCTGGCCGCTATGTTTAGC
GGTCGACATACATTGTGTCAGGACTCTGAGAAGGGATATATCTTTGTTGATAGAGACGGA
AAGCATTTCCGGCAAATTCTAAACTGGTTAAGGGATGGCGTTGTACCCACATTGACAGAT
GCTGAGTATTCAGAGCTTATGCGAGAGGCAGAATATTATCAGCTACTTGGACTGTTAGAA
GGAATCAGTTCTGTTCTTAATAAGAGGAAGGAAGGTGAAGAGTCTCATGCGGAATTGACT
CGTACCGATATCATC
>EDWA@DN17396_c0_g1_i1
GCATACGAAGAGCCTATGGGAAGGGAGAGTTTGCAGAAACTTTGGCAAAAGTACAAGGTT
GACATTGCTTTCTACGGCCATGTCCATAACTATGAAAGAACATGCCCAATCTACCAGAAT
CAATGTATGAGCAAAGAAAGAAACCATTACTCGGGCGTTGTCAACGGAACGATCCACGTC
GTTGTAGGAGGTGGAGGTAGCTATCTTACAGGTTTCAGTAAAGTGATCCCACATTGGAGT
CTCTATAGAGATTATGACTGGGGATTCGTCAAGCTAACGGCATTTAATCAGTCATCCCTG
CTATTCGAGTATAAGAAGAGCCGCGACGGCAACGTTTACGATTCCTTCACCATTTCAAGG
GACTACAAAGATGTCTTGGCTTGTGTTCATGATAGCTGTGAACCGACAACATTGGCAACC
TGA
>EDWA@DN17397_c0_g1_i1
ATGGAGGGAACAGAAAATCTAATGTGCCGATCAGGCGACTCATTCAATCCCTGGGTCACC
AGCAGCTTTCAGGTCTCCTGCATTCTCGTCACCTCTCATATCTTTCACATTCTCTTGAAA
CCCTTGGGACAACCCGGTCCTTTTGCACAACTTCTGGCCGGTGTTGTGGTCGGTCCGACA
TTGTTGTCCCGTATAAGCGACGTCAAGGATTTCTTCATACAGGCTTCCTCTGCAGAATAC
TATATGTTCTTCTCCTTCCTATGTCGGATGCTGTTCATGTTCTCCATCGGGTTGGAGACC
GATATTCCTTATTTGAAGCGCAACATCCGTGTCGTGAGTATCGTTGCCGGAGGGGGTTCG
ATCTTGGCCTGCATCTTCTCCGGACCTCTCTTGTGGCTGCTTATCAAGGTGTTCAATGTG
AACGAGCATCAACTCACGTTCTACCTTCTCATCTTCACGGTCTTAGCGAATTCGGCCTCG
CCCGTAGTCCTTCGGATGATTGCCGAAACCAAGTCCGACACCGCCGATTTAGGCCGGCTG
GCGATGTATACTTCCCTTTTCAACGAAATGTCCTGCGTCGTGATTGTCTCTATGCTAACG
TCCTTCACATCTTCCCAAAGATTCCAGAGAGCACTCCTCGTCGTCGCGGTCACGGGGACA
GTCATCATTCTCAACAAGTATCTATCGTTGTTTTTCAGCAGAAGGAACCGGAACAATAGA
TTTGTCACCAACAGTGAAATTTTCATCATCATGTTTCTTCTTACAAGTGTGTCTGTGATT
TTGGAAAACACTGGCTACACATCTATAACATGTTGTTTCCTGGTAGGCCTCATGTTCCCC
AGGGAATGCAAAACCTGTAGGACATTGCTGCATAAACTCACATACGCCGTAAACACCTTC
ATACTTCCTGTTTACTTCGGCTACGCAGGGTTCCAATTCGATATAACCAATATCTTTAAC
AAGCTGACAATTGTTCTCACCGTCATCATCATCCTCCTCAGTGCCGGCACAAGAATTGTT
GGTACGCTCGCCGCTTGTTATTACCTCAAGATCCCGAGGAGCGAGTCTCTAATCCTTGCT
TTATTACTGAACATGAAAGGCAATTACGACCTTATAATCATCAATACTCCTCCCGTACCC
GGTAAGCTGTGGGAAGAAGACATTCACGATCTGTTCGTGAGCGTAGTGATTCTCAATACA
TTGATCATAGCGCCAGTGGTTGCCCTTTTGTTGAACAGAGACGTGTGTTTTGCACATTAC
CCTACCACACTGGAAATACTTAATCCGGAGAGCGAGCTCCGGATGCTGGCTTGTGTGTAC
ATCCCACGCCAAGTTTCAGGTCATGTTAGCCTCGTCTCAGCGTTAGGTGGCTGTCAAAAT
GCACCTATCAAGCCTTACCTGGTGCATCTGGTGGAGCTTCCCAAGAAGAGGAAAAGCAAA
TTGATGTATCATCAACTGGAAGATGGTGATCAATATAGCGACGAAGAAGAGTACGGTGGA
AACGATCTCATCGAGATCAGCGACGCGCTCGACTCGTTCATTTCAGAAACCAAAATCTTG
GTCCACCAATCTAAGATTGTATCATCCTTACAAACCATAGACCAAGATGTATGTGAATCT
GCTAAAGACCTGCGTGTGGCTATTGTATTCCTTCCGTTTCATAGGCACCAAAGAATTGAT
GGGAAAATGGAGAACACCATGGAGGAGATAAGGACTATAAACCACAAGGTTATCCGGGAT
GCCCCGTGTTCAGTAGGTATCTTTGTAGACCGTGGACATACCGGGTTCCAACAACCGCAC
GGCTCTCTGTCTGTGCAAAACATAGCCACGTTCTTCTTCGGTGGCCCCGATGATCGTGAG
GCTTTAGCATGTAGCAAGAGAATGTTGATGCACAGTCAAGTTAATTTGACGGTGTTCCGC
TTCATACAAACCAGTTCGAGTATGCACAACTCGTGGATCAACAACGCTTCCCACAAGGAT
GAGGAGGTGATCATGGCAATATCAACTGCCGGGGCAGAGAACGAGATAGACAATGCCTTT
GTGGACACCTTTTATAACAGGTATGTCGCTCAGGGTCAAGCCAGTTTGGTCGAGAAGCAT
GTGAGCAATGGAGCGGAGACGGTAGCGGCTATAAGAGAGATATTGGAGGAAATGTATTCA
TTGGTGATAGTAGGGAAGGGAGGGAGGCGGAATTGCCCCTTGACAACTGGTTTGAGTGAT
TGGGAGGAGTGTCCAGAGCTCGGGTCGGTTGGGGATCTCTTGGCATCTCCAGAAATGAAT
TTCAATGGTTCCCTCTTGGTCATCCAACGACATCGGCATTCCGAGGCAGACGAGGACTTC
ATCGCTCCGTAG
>EDWA@DN17398_c0_g1_i2
GTGTTTGGTTTTCAGAAAGACAATGTAAGGAACCAGCGTGAGAATGTTGTTCTTACTGTA
GCAAATGCACAATCTCGATTTGGCATTCCTGTCGAAGCTGATCCAAAAATTGATGAGAAA
ACAATCAATGAGGTTTTCTTGAAAGTGCTGGATAACTACATCAAATGGTGCAAATACTTG
CGGATACGGCTGGCTTGGAATAGTGTGGAAGCTATTAATAGGGACAGGGAGTTGTTTTTT
GTTTCATTGTACTTTCTCATTTGGGGCGAAGCTGCAAATGTCCGTTTTCTACCTGAGTGT
ATTTGCTATATATTCCATCATATGGCAAGAGAGTTGGATGCGATAGTGGATCATGGAGAA
GCTCATCCTGCTCCAAGCTGTGCCACTGAGAGTGGTTCCGTGTCCTTCCTTGAGCAAATC
ATATGTCCTATATATGATACGATGGCAGCGGAGGCTGCTAGAAACAGTAACGGGAAAGCT
GCACATTCCTCATGGCGTAATTATGACGATTTCAATGAATACTTTTGGTCGCCTGCTTGC
TTTGAATTGAGCTGGCCCATGAGGAGAGATTCTCCGTTTTTGTTGATGCCGAAGAAGTGG
AAAAGAGTAAGTTCCACTGAACATTTCTGA
>EDWA@DN1739_c0_g1_i1
ATAGATGGACGTGGAGCCAACTTTCTTTTAGCTACCTTCAGAGCTCGCTTGTCCTTACCA
ACTTTCAAAAGCTCGGTGATCCTCTTCTCATACGGTGCAAAACCAGCAACTTCCCTGATC
AAGTTCCTCACAAAATGGACTCTCTTGCTTGTTTTTCCTTTTCTAATAGATGGACGTGGA
GCCAACTCCTTCTTGGTGACAACGTGGCCCTTGTTCAGTCCTACAAAGAGGCCCGTTTTT
GGCTGCTTTGTAGCCATGTCTGTGGAAACGGTGAATGTGAGGCGGAGTAGAAAATTAGGG
TTTTGA
>EDWA@DN173_c0_g1_i1
ATGCCAGAAACCCTAGCAGAGACCTCCGAAACCCTAGCGCCGCAACACATCCACCGTTGG
ATCGGGAGTGCATCGGACGGCCAAGATCAACGCGGAGAAGTTTCTGGAGCCTCCACGCGC
CCGCGCGTCCGCGTCTCCTCGTCTCCAGATGCGCGCGTGTGGTCCACCGCACACCATATC
GAGCCTTTTCTGCTCCTCACCATCCCAGCCTCTCTGGTCCCCTCTCCTCACGGATCACAT
GCAACAAAAAAAAACAAAACATCAAAGGCAGAAACGAATTGCAACAGAATGACAGAGGCA
CAAAAAACTTTCGGCAGGTGA
>EDWA@DN173_c0_g1_i2
CCCGTTTCTTTTGCGCAGCCCAATCTCAGCCGTCAGATCTGGATCCCAGATCTGACGGCC
CAGATCGCACCAGAGATGAAAACCCTAACAGAGGCCTCCGAAACCCTAGCGCCGCAACAA
GCCCACCGTCGGATCGGGAGTGCATTAGGCGGTCGAGATCAACGCGGAGAAGCTTCTGGA
GCCTCCACGCGCCCGCGCGTCCGCGTCTCCTCAACTCCCACGCGCGCGTGTGATTCACGG
CATGCCTTTTCGAATGCCTCCAGACCGTCCAGATCCATCTTCGACGACCCGGAACGCTCC
ACGTCGTCCGACCAACAGCCGAGCCTTCTGGCCCCCTCGTACGAGCCTCACATGCAGCCA
AAAATAACAAAACGTCAGAGGCCGAAAACGCGCAAATGCAACGGAAATCAAAAACAAAAA
TCAGAGGCAATCAAATCGTACAAATCAACCAGCAATTTCCAGCAATTACATGTAATTCAG
AAAAGAGGGAAAATGTAA
>EDWA@DN173_c0_g1_i3
CCCGTTTCTTTTGCGCAGCCCAATCTCAGCCGTCAGATCTGGATCCCAGATCTGACGGCC
CAGATCGCACCAGAGATGAAAACCCTAACAGAGGCCTCCGAAACCCTAGCGCCGCAACAA
GCCCACCGTCGGATCGGGAGTGCATTAGGCGGTCGAGATCAACGCGGAGAAGCTTCTGGA
GCCTCCACGCGCCCGCGCGTCCGCGTCTCCTCAACTCCCACGCGCGCGTGTGATTCACGG
CATGCCTTTTCGAATGCCTCCAGACCGTCCAGATCCATCTTCGACGGCATGGATTGCTCC
ACGACGCCGATCCGTCGAGCCATGCCCCTCTGGTCCCCTCCTCCAGCAGCCACGACTCAC
ATGCAACAAAAAGAGAAAATAAAATGTCAGACAAAGAAACAAATCGCAACAAACATTTCT
AGAGGCAAAATCAACAAAAATCAGAGGCGCACATAA
>EDWA@DN173_c0_g4_i1
GTTGCCGGCGCCGGAACCCTAAAAGAAACTCTTTTTCGACTCGCTTCGAGCCCCAAAAAA
TTGAAACCCTTTTCTTTTCGCAAAATCAAAACCCAAAAAGCCTTCGAAACCGTTTTTCTT
TGCGAAAACCAAGAAAAATGTAACCCCCAAAATCATTTTTGGGTTAACACCCCCCACCGA
CTCACCCGTGCATGGTCTCGGAAGAGACCACGAAGCTTGTCACCGGCGGGGAGGTCAGAC
AGACGTGAAGAAAACGGGACACCGGAGGTAAAAAAGCAAAACCCTCTCTGTTTTTTTTTT
TTTGATATGAAACTGTAA
>EDWA@DN173_c1_g2_i1
GCGGGGATCATTTTCAACCCTAAAACGCTCTCTGAAGCTTCCCCTCTCTCTGGCGAAACC
CGAAAACCACAGTCATCGTTCCGGTCGCCGCTAGCCGGCGCCGGAAACCTAAAAGAATCC
CCCCTTCTTCGACTTTCCAAAAACTCGCAGACTCAAAAAAACTCTTTCTTTTCACGAAAA
CAAAACCAGAAACCCCCAAAACATTTTGTTTTGTCAATCGAAATCCCTAAAACCCACCCC
TTTTTCAGAACCGAAATGAAACGGGATCAAAGAGAGAAAAAAGGGCTCTCTGCTTCGATC
GAGTCACCATTGACAGCCGTTCGAGGCCTGGCTTGTTCCCGACGAATGAGAGAAGAGAGT
TCGGAGAAAAGCGAAGGTAAAAAAAAGAAAACCTTTTTGTTTCGAAATGCAAAAAAAGGT
GATACCTTTGTGAATCTCTTTCTACTTGTATTGACTGAAGCTTTGATTACAATTTTTCTC
TCTGAATATCTCTCTGAAAAACTCTCTAATACCTCACTGAAAACTCGAATCCCCCCCTAT
TACAATGCTTCGGCTTTTATAGCCGGAAAATTACATATTTCGTTTTTTTTCTAA
>EDWA@DN173_c2_g2_i1
ATGAAGTCGGATGGCTTATCGCCGGTAAAGGAGAAACGGAAAGATGCTGAGAAGGAGAGA
TGCGAAGCGAGGAGGGGACCAGAGGACACGGACGGTCGTGCAGCATTCGAAAGGGCACAC
GGTGAACCACACGCTCGCGTTGGAGTTGAGGAGGCGTCGCGCGTGGGAGTTGAGGAGGCG
TCGCGCGTGGGAGTTGAGGAGGCGTCGCGCGTGGGAGTTGAGGAGGCGTCGCGCGTGAAT
CGCACGCGCCTGGGAGAGTTAATCCTGACCGTTCGATTTCCCAAGCCCGATCCGACGGCT
GAGAGGCGTGCGACGCTAGGGATAATGCAGATGGCCTCTAGGGTTTCTTCATCAGGGATC
ATCTGGGCCTTCAGATCTGGATTAGATCTGACGGCTGTGGATGGGCTGCGCAAGACAAGA
GAGGATGTTATGGTTGATCAGATTAGGGTTTACTTATTT
>EDWA@DN173_c2_g3_i2
ATGGACAGACGCGCGTGGGGAGACGGGGCGTCGCGCGTGGGGATCTGGAACCTTCTTCGG
CTCAATCTCAGCCATTCGATGCTCTCCCGATCCAATGGTCCTGAGGGGTGCGGCGCTGGG
ACAAGAGGAGGCCAGCTAGGGTTTTCATTCCCTGGTGCAATATGGACCGTCAGATCTAGA
TCAGATCTGACGGTGGAGAGGGGGTGGCGGCTGCACAAAAACACAAGAGAGTTAGGGTTT
CTTTATTTAAGTTGGGCCCGAATTGGGCCGTGTATAATATGTATAATTTTTTTGGGTTTC
TTGTAA
>EDWA@DN173_c5_g1_i1
ATGGACTCACATGCAACACAAAAAAACAAATATCAGAGGAATTTCAGAAACAAAAAAACG
CAACAGAAAATCAGAGCAAAAATAACAATTTCAGCAGAGGTGAATACCAACAGAATCACA
GGCAACGAATGCAAACAAAATCAAAGTGTAGAACCAATAGCAGATTTCCCTTTCGAATTA
TGTAAACCGAAAAAAAAAGAAATTACGGCTATAAAAGCCGAAGCAAAATGCAAAGTAGGA
GAGGATTTTCAGAGAGGTTTTTTAGAACATGAGGTTTTTAGAAGAGTTTTTCAGAGAGAG
CACAATTGTAATCGAAAAATGCTCATCTCAATACTAAAGTCAGATTTACAGAGGAATTCC
CTTCTCATTTTTCATTTCAGTCGAATCGAAAGCAAAATAAAAAAGGTAGAAGTGGTCGGA
GTTTTACGTTCGCGTCCATTCGTCGTCCTCGCCGTCGATAAGCTC
>EDWA@DN17405_c0_g1_i1
ATGGCTTCTTCGCAAGCCGATTCCCGCGTTAGCCGATTGGTAGTCCCGGCCTTAGAGAAG
ATCATCAAGGCCGCTTCGTGGCGGAAGCACTCGCGACTCTCTCACCAATGCAAATCTCTT
CTCAAGGAACTCACTTCTCCGTCGAAGACGCCGTTATCCCCGTCGGATTCGGAGCCGGAA
AACTCGATCCCCGGCCCTATCAACGATGGAGGCCAGGTGGAGTACTCCCTCGCTGAATCG
GAGTCTATTCTCAGCCCTCTGATCAACGCTTGTGCCACCTCCTTCAACAAGATTGTCGAT
CCCGCCATTAATTGCATTCAGAAGTTAATCGCACACGGGTACCTGCGTGGCGAAGCGGAC
CCCACTGGAGGGCCCGAGGCTCAGCTGTTAGCCAAATTGATTGACTCGGTATGTAAATGC
CACGTTTTTGGTGATGACGCCGTTGAATTACTGGTATTGAAAACGCTCTTAACCGCGGTA
ACCTCCTTCTCATTGCGAATTCACGGTGACTGTTTGTTGCAAACTGTGAGAACTTCTTAT
GATATTTACTTAGGGACCAAAAATACCGTTAATCAAACGACTGCCAAAGCTACTCTGATT
CAAATGTTAGTTGTTGTCTTCAGAAGAATGGAGGCGGATTCTTCAACAGTTCCAGTTCAG
CCAATTGTAGTGGCTGAATTGATGGGACCGGTTGAGAAATCGAATGTTGATGGATCAACG
ACTAACTTTGTTCAAGGGTTTATAACTAGAATTATGCAGGACATTGATGGAGTATTCAAT
CCAGTGTCACCCAGTAAGGTTTCTTTAGGTGTCCATGATGGCGCATTTGACACTACTACT
GTTGAAACCACGAATCCTGCTGATTTGCTGGATTCTACTGATAAGGATATGTTGGATGCA
AAATATTGGGAGATTAGTATGTATAAGACGGCATTAGAAGGGAGGAAAGGGGAGTTGGCG
GATGAGGAAGCAGATAGAGATGATGATTTGGAGGTTCAGATTGGGAATAAGTTGAGAAGG
GATGCCTTTTTGGTGTTTAGAGCACTTTGCAAGTTGTCGATGAAGACGCCACCAAAAGAG
GCTTTGGCAGATCCCCATTTGATGAGAGGGAAGATTGTGGCACTTGAGTTGTTGAAGATT
TTGTTAGAGAATGCTGGAGCTGTATTTAGAACAAGTGAAAGGTTTTTAGGTGCCATAAAG
CAATACCTGTGCTTGTCACTGTTGAAGAACAGTGCCTCATCTCTTATAATTGTTTTCCAG
TTTTCTTGTTCCATTTTCATTAGTCTGGTGTCAAGGTTTCGAGCTGGCTTGAAAGCCGAG
ATTGGAGTCTTTTTTCCTATGATTATCCTCAGG
>EDWA@DN17405_c0_g1_i2
ATGCCTTCTGCGGAAGCCGATTCCCGCGTTAGCAAATTGCTAGTCCCGGCCTTGGAGAAG
ATCATCAAGGCCGCTTCGTGGCGGAAGCACTCGCGACTCTCTCACCAATGCAAATCTCTT
CTCAAGGAACTCACTTCTCCGTCGAAGACGCCGTTATCCCCGTCGGATTCGGAGCCGGAA
AACTCGATCCCTGGCCCTATCAACGACGGAGGCCAAGTGGAGTATTCCCTTGCTGAATCG
GAGTCCTTCCTCAGCCCTCTGATCAATGCTTGTGCCACCTCATTCAACAAGATCGTCGAT
CCCGCCATTAATTGCATTCAGAAGTTAATCGCACACGGGTACCTGCGTGGCGAAGCGGAC
CCCACTGGAGGGCCCGAGGCTCAGCTGTTAGCCAAATTGATTGACTCGGTATGTAAATGC
CACGTTTTTGGTGATGACGCCGTTGAATTACTGGTATTGAAAACGCTCTTAACCGCGGTA
ACCTCCTTCTCATTGCGAATTCACGGTGACTGTTTGTTGCAAACTGTGAGAACTTCTTAT
GATATTTACTTAGGGACCAAAAATACCGTTAATCAAACGACTGCCAAAGCTACTCTGATT
CAAATGTTAGTTGTTGTCTTCAGAAGAATGGAGGCGGATTCTTCAACAGTTCCAGTTCAG
CCAATTGTAGTGGCTGAATTGATGGGACCGGTTGAGAAATCGAATGTTGATGGATCAACG
ACTAACTTTGTTCAAGGGTTTATAACTAGAATTATGCAGGACATTGATGGAGTATTCAAT
CCAGTGTCACCCAGTAAGGTTTCTTTAGGTGTCCATGATGGCGCATTTGACACTACTACT
GTTGAAACCACGAATCCTGCTGATTTGCTGGATTCTACTGATAAGGATATGTTGGATGCA
AAATATTGGGAGATTAGTATGTATAAGACGGCATTAGAAGGGAGGAAAGGGGAGTTGGCG
GATGAGGAAGCAGATAGAGATGATGATTTGGAGGTTCAGATTGGGAATAAGTTGAGAAGG
GATGCCTTTTTGGTGTTTAGAGCACTTTGCAAGTTGTCAATGAAGACACCACCTAAAGAG
GCTTTGACGGATCCCCAGTTGATGAGAGGGAAGATTTTGGCACTGGAGTTGTTGAAGATT
TTTCTGGAGAACGCTGGAGCTGCTTTTAGAACAAGCGAAAGGTTTTTAGGTGCCATAAAG
CAGTACTTGTGCCTGTCACTGTTAAAGAACAGTGCTTCAACTCTTATGATTGTTTTCCAG
CTTTCTTGCTCCATTTTCATTAGTCTGGTGTCAAGGTTTCGAGCTGGCCTGAAAGCCGAG
ATTGGAGTATTTTTTCCTATGATTGTTCTGAGG
>EDWA@DN17406_c0_g1_i2
ATGAAAATGGCTAAAAGGTCATTTGATGTGGTTGGAGAAGATGACATGGGATTAACAGAG
GAAGAAGGAAGCACAGAGAGTGAAGATGATGAGGAGCAAAGAGAGGAGAGGAAAGTCATG
ATAAGGGTGGTGTCTCGTGAGAGATTTGAGACTACGCCTCTCATGCACGGCGGTAGCAGC
TGCGGTGGTGGTGGTGGTGGTTGTCAAGCTGATGAATGCGGTGCTGATTTGAAAGATGCA
AAGCAATATCATCGGCGGCACAGAGTCTGCGAGCCACACGCCAAGGCTGCGTTTGTTTCG
GTGAAGGGCATCCGCCAGAGGTTCTGCCAGCAGTGTAGCAGGTTCCATGAAATTTCAAAG
TTCGATGGTACCAAAAGAAGTTGCCGGGACCGGTTGGCTGACCATAATTTGCGGCGGAGA
AAGGTGGTGCAGTCAGACCAAGAAACAGAGGATGTTAAAAGATTGCCAACTTCATCTTCA
AACATTACCAATAAAAGTAACAAAAACAGAGTCAAAATGAAAGGTGTAGGACACCCCATG
GACCGGGAACTGACACTCCAAAGTTGCAGCAAAACGAGCACCAAGCATGTTCGAACTAGA
TAG
>EDWA@DN17407_c0_g1_i1
ATGGAGTTTCAGTCAAGAGATGCTGCAAGGGAATTCTATGTTGCTTATGGCAGACACGTT
GGCTTTATAGTGAGAATCCATCATAATCGACGTTCACGGATAAATAATACGGTAATCGGT
CATGACTTTGTTTGCTCAAAAGAAGGTTTCCGTGAAAAGAAATATATGTATAGGAAAGAT
AGGGTTCTACCTCCCCCACCAGTCACTCGAGAAGGTTGCCCTGCAATGCTGAGGTTGGCT
TTAAGGGATGGGGTAAAATGGGTTGTTACCAAATTTGTCAAGGAGCATAATCACTCATTG
ATGTCACCTGGAAAAGTACCATGGCGAGGTTCTGCAAAAAATTTGATCAGTGAGGTACGC
TATGTGCTTTTTTAA
>EDWA@DN17407_c0_g1_i5
ATGGAGAATGGAGGGATAGATTCTGATGAAAGCATGAAGTGTTTGGAACTTGAAAGCTTT
GATGAGCAGGAACTGGTTGATCATGAGCTTTCAGACAACATTGATTTACACTTGGGAGAA
GTCGACAAGAGTATAGATGACTCTACTGAGAGTTTACCTTTGATAGGCAATGCTGCAGAT
CCGTACATTGGCATGGAGTTTCAGTCAAGAGATGCTGCAAGGGAATTCTATGTTGCTTAT
GGCAGACACGTTGGCTTTATAGTGAGAATCCATCATAATCGACGTTCACGGATAAACAAT
ACGGTTATAGGTCAAGATTTCGTTTGCTCAAAAGAAGGTTACCGTGAAAAGAAATATATG
TATAGAAAAGACAGGGTTCTACCTCCCCCACCAATCACTCGAGAAGGTTGCCCTGCAATG
CTGAGGCTGGCTTTAAGAGATGGAGTAAAATGGGTTGTTACCAAGTTTGTCAAGGAGCAT
AATCACTCATTGATGTCACCTGGAAAAGTACCATGGCGAGGTTCTGCAAAAAATTTGATC
AGTGAGGATGAGAAGGATAGGAGAATACAGGAACTAACCCAAGAACTGAACAATGAGAAA
CAAAAATGTAAACGACGATGTGCTGCTTACCAGGAACAATTATGCGCGTTATTGAAATTT
GTTGAGGAACATACCGATCAATTGTCAAGAAGAGTTCAAGATATAGTCAACAACATAAAA
GAACTTGAAGAAGCATAG
>EDWA@DN17408_c0_g1_i1
ATGTTAGGCGTTTTTAGCAGTGAAATTGTAACTCCACCGGAGGAGCTTGTGGTTGCCGGA
GACCGGAGTCCGTCACCAAGAACCTCGGCCTCGACGCTGATGAAACGTTACATAAACTCC
AACCCCTCGTCGGTTTCCATACAAATCGGTGATCAGGTTAACTTGGCTTACTCTCGCAAG
AACGAGTCTCTGCTACAACCAAGATCATTCGGGGTGAAAGATGATATATTCTGCTTGTTT
CAAGGCATGCTGGATAACTTAGGTAGCCTGAGACAAGAGTATGGGCTAGCCAAGTCTGCC
GACGAGGTGATGCTGGTGATTGAAGCTTACAAGGCGTTGCGCGACCGAGCTCCTTACCCT
CCCAGCCGTGTGGTCGGTCATCTCGCCGGCAATTTCTCCTTTGTGGTATTCGACAAGTCC
ACATCCACGTTGTTCGTTGCATCCGATGAGGCCGGCAGGGTTCCTCTTTACTGGGGGATT
ACAGCTGATGGATTTGTGGCATTCTCGGATGATGCAGACATGCTTAAGACTTCTTGTGGC
AAGTCGATTGCTTCTTTCCCTCAGGGATGCTTCTTCTCAACTGCAGTAGGCGGGTTAACA
AGCTATGAGAATCCGAAAAACAAGATCGTTGCTATCCCTGCAGCAGAAGAAGAGATTTGG
GGCGCAACATTCAAGGTGGAAGGAGCGGCGGTTGTTGCAGCCGGAGAGTGA
>EDWA@DN1740_c0_g1_i3
ATGGCGGAGGAGAAGAAAGCTCAATCTTCAGGGGTTTGGCCAAAGGTTAAGCCTTTTGTC
AATGGCGGTGCCTCTGGTATGCTTGCTACCTGTGTCATTCAACCCATCGATATGATCAAG
GTGAGAATCCAACTGGGTCAGGGATCAGCAGGATCTGTCACCAGGAACATGCTTAAGGAG
GAGGGTGTTCGTGCCTTTTACAAGGGGTTATCAGCTGGACTTCTCAGGCAAGCTACATAC
ACTACTGCTCGACTGGGATCGTTCAAGATGTTGACAAACAAAGCAATTGAAGCCAATGAT
GGGAAGCCCTTACCCCTATACCAGAAGGCTTTGTGTGGTTTGACTGCTGGTGCTATTGGG
GCCACTGTTGGCAGTCCAGCTGATTTAGCACTTATCCGTATGCAGGCTGATGCCACTTTG
CCCATTGCTCAGCGCCGAAATTACACCAATGCATTCCATGCTCTCTATCGTATTGTTGCA
GATGAAGGGGTTTTGGCACTTTGGAAAGGTGCAGGCCCTACAGTAGTCAGAGCCATGGCT
TTGAACATGGGAATGCTTGCCTCATACGATCAAAGTGTCGAGTTTTTCAAGGATAACGTT
GGCTTAGGAGAAGCTGCGACTGTGGTTGGTGCAAGTACCATTTCAGGTTTCTTTGCTGCA
GCCTGCAGTTTGCCTTTCGATTATGTTAAAACACAAATCCAGAAAATGCAACCTGATGCC
TCGGGCAAGTATCCATACACTGGCTCTTTGGACTGTGCTATGAAAACCCTCAAGGCTGGA
GGACCATTCAAATTTTACACAGGGTTCCCTGTATATTGTGTTAGAATTGCTCCGCACGTC
ATGATGACTTGGATATTCCTCAACCAGATTCAGAAGGCCCAGAAGAAAATCGGGTTGTAG
>EDWA@DN1740_c0_g1_i5
ATGGAAGGGAACTCTGGAGGCGGCGGCGGTGGAGCAGACAGAGGAGGAGGCGGAGGAGGA
GGAGGAGGAGAAAGAGGAGGGAACGATGTGGAGCTGGTTTGCAAAACACTCCAGGTAGAA
CACAAGTTGTTCTACTTCGATCTCAAGGAGAACCCGCGCGGTCGTTATCTGAAGATCTCG
GAAAAGACATCGGCCACCAGGTCAACCATCATCGTACCTTCCTCCGGCATCTCCTGGTTC
CTCGATCTTTTCAATTACTACGCCAATTCCGACGACACCGACCTCTTCAGCAAGGAATTG
CAGCTCGACAGTAAGGTCTTTTACTTTGACATTGGCGAGAACCGGAGGGGTCGTTTCTTG
AAGGTGTCTGAAGCATCTGTCAGCAGAAACCGCAGTACCATTATTGTGCCAGCAGGAAGT
ACCAGGGATGAAGGGTGGGCAGCCTTCAGGAACATATTGGCAGATATCAACGAGGCATCA
AGGCTTTTCATATTGCCAAATCAGCAAGGTTCCGAACCTTCAGAACAACTTGTTGGGCTT
TCAGATGATGTCGGAGCTGGCTTCATATCTGGACACAACCAGCCTACCTCAAATTCTGAT
TTGAATGTAGATAGATCAGTTGAATTGCCAGCACAAGACGAAATCGGTAACATGGGGGTT
TCAAAGGTTATCAGAGTTGACCAGAAGAGGTTTTTCTTTGATCTCGGGAGCAACAACAGA
GGACATTTCTTGAAGATATCTGAAGTTGCAGGTTCCGACCGGTCTTCCATCATTCTCCCA
CTGTCAGGATTAAAGCAATTCCACGAAATAGTGGGTCATTTTGTGGAGATAACAAAGGAT
CGCGTCGAAGGAATGAGCGGTGCGAATGTCCGAACAGTGGATCCACCTCAAAGGTGA
>EDWA@DN1740_c0_g1_i6
GAAGCCAATGATGGGAAGCCCTTACCACTATATCAGAAGGCTTTGTGTGGCCTCACTGCT
GGTGCCATTGGAGCCTGTGTTGGCAGTCCAGCTGATTTGGCACTTATCCGTATGCAGGCT
GATGCCACTTTGCCCATTGCTCAGCGCCGAAATTACACCAATGCATTCCATGCTCTCTAT
CGTATTGTTGCAGATGAAGGGGTTTTGGCACTTTGGAAAGGTGCAGGCCCTACGGTAGTC
AGAGCCATGGCATTGAACATGGGCATGCTTGCCTCATACGATCAAGGTGTTGAGTTTTTC
AAGGATAACCTTGGCTTAGGAGAAGCTGCTACTGTGGTTGGTGCAAGTACCATCTCGGGT
TTCTTTGCTGCAGCTTGCAGTTTGCCTTTTGATTACGTGAAAACACAAATCCAGAAAATG
CAACCTGATGCCTCGGGCAAGTATCCATACACTGGCTCTTTGGACTGTGCTATGAAAACC
CTCAAGGCTGGAGGACCATTCAAATTTTACACAGGGTTCCCTGTATATTGTGTTAGAATT
GCTCCGCACGTCATGATGACTTGGATATTCCTCAACCAGATTCAGAAGGCCCAGAAGAAA
ATCGGGTTGTAG
>EDWA@DN1740_c0_g1_i8
ATGGAAGGGAGCTCTGGAGGCAGCGGTGGCGGCAGCGGCGGAGCAGAAAGAGGAGGAGGC
GGCGGAGAAAGAGGAGGAAATGATGTGGAGCTGCTTTGCAAAACACTCCAAGTAGAACAC
AAGCTGTTCTACTTCGATCTCAAGGAGAACCCACGCGGTCGTTATCTGAAAATCTCGGAG
AAGACATCAGCTACAAGGTCAACCATCATCGTTCCGTCCTCCGGCATCTCCTGGTTCCTC
GATCTTTTCAATTACTACGCCAATTCCGACGACACCGACCTCTTCAGCAAGGAATTGCAG
CTCGACAGTAAGGTCTTTTACTTTGACATTGGCGAGAACCGGAGGGGTCGTTTCTTGAAG
GTGTCTGAAGCATCTGTCAGCAGAAACCGCAGTACCATTATTGTGCCAGCAGGAAGTACC
AGGGATGAAGGGTGGGCAGCCTTCAGGAACATATTGGCAGATATCAATGAGGCATCAAGG
CTTTTCACATTGCCGAATCAGCAAAGTTCTGAACCTTCAGAACACATTGTTGGGCTTTCA
GATGATGTCGGAGCTGGCTTCATATCTGGACACAACCAGCCTACCTCAAATTCTGATTTG
AATGTAGATAGATCAGTTGAATTGCCAGCACAAGACGAAATCGGTAACATGGGGGTTTCA
AAGGTTATCAGAGTTGACCAGAAGAGGTTTTTCTTTGATCTCGGGAGCAACAACAGAGGA
CATTTCTTGAAGATATCTGAAGTTGCAGGTTCCGACCGGTCTTCCATCATTCTCCCACTG
TCAGGATTAAAGCAATTCCACGAAATAGTGGGTCATTTTGTGGAGATAACAAAGGATCGC
ATCGAAGGAATGGTCGGTGCAAATGTTCGAACAGTGGATCCACCTCAAAGGTGA
>EDWA@DN17410_c0_g1_i1
ATGGAACAATCTCCAAAATTAGGGCTTTCAATTGACACCAATGATGTTAAGTATATCTCC
GGGTTAAGCACCATACTAGTTGCTTCGATTCAGGAAGCAAAGGACAAAATTTCTCAGATC
GAGTACATCTTTTGCAGCCAACTGTACCCGAATTTCCAGTCCAAATGTAAAGGCTTGGAG
AAAATATACGCAGAGGCCAAAAAAGGCGCTGAAGATGTGTGGAAGAAGAAGGAAAACGAG
TTCAATCTCCGACTGGAGAAACTTGAACTCGAAAAGAAACAGGCTGTTGAAGAAAACCAT
TCTTTCGTGCTTGAGAAGGAAAAGCTACAAAAGGAGCAGGAAGAGAAAATGAGACAACTT
GTTGTGAAACTACAAAGTCAAGAAGTGAAAATTGAGGAGCTGAAAGAGGAGCTTATGTGC
AAGTCTAAGGAAATGGATGACAGAATGGAATTGAATAACAATTTAGTGCAGCTAGTTCAA
GAAAAAGCCTCTTCAATAGCTACCAAAGATAAAGAACTAAAAGAGCATGAAGAGAAAACA
AATGTACTTCTCAGTGATATAAACAACCTGCGTAAAAAGATTGAAGTACTCGAGCAGGAG
CTCAGAGAAAAGACTAGGGAAGTTGCTGATGGGAAGAAGTTGGCCGAAAATTTATTTAAA
AAAGTCGAGTCCCAAGCCTTTGATGTTATGCATAATGAAGAGCAGCTGATCAATTGTAAC
AAGGAGAAGAAGCTACTCGAGGCCAACTTTGAGAAATTGAAGGAGTACTACGAAGAACTC
CATGTGGCACTTGGAAAGAAGACAGATGAAGTTGAGCAAGGAAGAAAATTGCAGGAACAG
CTGCTTAGAAAAATTGATTTAAATGGCTCTGAATTTGCGAAGAATAAACAGCTCTTGGAG
GAGCATGAGGAAATAAAAGAACAACTTTTGGTCAAGCTAAAAGGCTTAGAACAGAAAGTC
AATGAACTGCAGACCGCTAAACTTAGCAAAAGTGGTGATGATGCAGACCATGCAGATGAA
GAAAGGGAATCATATGAAAAGTTACTAAAACAGTTTGAATCTAAAGCTACTGAGTTGCTG
GCTGAGAAGAAGAAAAAGAGGGATCTCCTTGATGCTTACAAAAGGCTAAAATCTCAGTAC
AACTATCTCTGCAGAAAGAATGGCCTTACTACCGAGAATATGTCTATTCCAAATAAACTG
GAAGATGAAAGTGACTCGGCAAGGCATCATCACAATCCCAAACCTTTGCTTGATGCTGAA
AACAGAAAACTAAATACTCCTATGGTTGTCTTTGACACAAAAAGCATAAAGGATGCAACT
GGTGTAAATGGTGACTTAGAGGGTGAGAACGGAGCCAAATCAGTTGAAGCCTATAGTTCC
CGCATACCTGCTTCCAGTTTCCTCAATCCTAAATGCCCCTCAAGTATGAAATCTAATCCT
ATGGTTGGTACAAAACGACCAGGTTCGGGTTGGAGAGATACTAGGTCCCACCAGGGCCAA
GCTAGGCATGATCCCCATGATGATTTTCTTGATACTCCCCTGGAGAATATCAGGGGAAAC
CTGGAGAAATCCATGAAGAAAGAAGCTGGTGATCCTCCAGTTCCAGAAGACATGAATGTT
GATAGCTCGGATGATGATGTTCCTGATGACAAGAGGCTACAAAATCAAGAGATACCGTTT
CAAATGGCTGACAAGGGAAGTTTCAAGTACGTGGAACCGGTAAGAAAGAAAGCAGAGAGG
GAAAAGTTGAAAGGATTTGAATGCAATCAATGTAAGAAATTCTATGATGCTGTTCTCGAC
AAGGGAGATCAGGGAAATGAGGAACGGAACAGGAATTTCCGCTGTGAGCATCATGATGGT
GTGTCAAGGCATCGATATAAGTATGTTCCTCCTATGACTCCTGAGGGATTTTGGAACATT
GGGTTTGAATCTGAAATGTGA
>EDWA@DN17410_c0_g1_i5
ATGTTAACTCCAGGAATGGAACAATCCACAAAATTAGGGCTTTCAATTGAGAGCAATGAT
GTCAAGTACATCTCCGGGCTAAGCACCATACTAGCTGCTTCGATTCAGGAAGCAAAGGAC
AAAATTTCTCAGATCGAGTACATCTTTTGCAGCCAACTGTACCCGAATTTCCAGTCCAAA
TGTAAAGGCTTGGAGAAAATATATGCAGAGGGCAAGAAAGTTGCTGAAGATGCATGGAAG
AAGAAGGAAAACGAGTTCAAGCTCCGATTGGAGAAACTCGAACTCGAAAAGAAGCAGGTT
GTTGAAGAGAACCATTCTTTCAAGCTTGAGAAGGAAGAGTTACTAAAGGAGCAGGAAGAG
CAAATGAGACAACTTGGAGCAAAACTACAAAGTCAAGAAACGAAAATTGAGGAGCTAAAA
GGGGATCTTATGTTGAAGTCTAAGGAGATAGATGACAGAATGGAAATGAATAGCAAATTA
GTGCTGCTAGTTGAAGCAAATGCCTCTGTGATAGCTAATAAGGGCAAAGAACTAAAAGTG
CATGAAGAGAAAACGAATGTACTTCTCAGTGATCTAAACAACCTGCGTATAAATGTTGAA
GCACTTGAGCAGGAGTTCAGAGAAAAGACTTGGGAAGTTGCTAATGGGAAGAAGTTGGCA
GAAAATTTACTTAAAAAAATTGAGTCGCAAGCCTTTGATATTATGCATAATGAAGAGCAG
CTGATCAATTGTAACAAGGAGAAGAAGCTGCTTGAGGAAAACTTTGAGAAATTGAAGGAG
AACTACGAAGAACTCCGCATGGCACTTGGAAAGAAGACGGATGAAGTTGAGGAAGGAAGA
AAATTGCAGAAACAGCTGCTTACACAAATTGATTTAAATTGCTCTGAAATTTCAAAGAAT
AAACAGCTGTTGGAGGAGCATGAGGAAATAAAAGAACAACTTTTGGTCAAGCTAAAAGGC
TTAGAACAGAAAGTCAATGAACTGCAGACCGCTAAACTTAGCAAAAGTGGTGATGATGCA
GACCATACGGATGAAGAAAGGGAATCACATGGAAAGCTACTAAAACAGATTGAATCAAAA
GCCGCTGAGTTGATGGCTGAGAAGAAGGAAAAACGGAATCTCCTCGATGCTTACAAAAGG
CTAAAATCTCAGTACAACTATCTTCGCAGAAAGAATAGCCTTACTACTGATAAAATGTCT
TTTCCAAATAAACTGGAAGATGAAAGTGACTCAGCAGGGCATCATCACAAACCCAAACCT
TCTCTTGATGCTGAAAACAGAAATTTAAATGCTCCTATGGTTGTCTTTGACACAAAAAGC
ATGAAGGATGTAACTGGTGTAAATGGTGAGTTAGAGGAAGAGAAAGGAGCCAAATCAGTT
GAAGCCTCTAGTTCCCATTTACCTGCATCAAGATTCCCAGGTCGTAAATGTCCCTCAAGT
GTGAAATCTTATCCTATAGTTGGTACAAAGCGACCGGGTTCCAGTTGGAGAGATACTAGG
TCCCACCAGGGCCAAGCTAGGCATGATCCCCATGATGATTTTCTTGACACTCCGCTGGAG
AATATCAGGGGAAACCTTGAGAAAGCTATGAAGAAAGAAGCTGATGATCCTCCAGTTCGG
GAAGACATGAATATTGATAGCTCAGATGATGAGACGCATGATGTTAGTGTTGACAAGAGG
CTACAAAAACAAGAGATGCCGTTTCAAATGGTTGACAAGGGATGTATCAAGTACGTGGAA
CCGGTAAGAAAGCAAGCAGAGAGGGAGAAGATGAAAGGATTCGAATGCAATCAATGCAAG
AAATTCTATGATGCTGTTCTTAACAAGAGAGATGAGGGAAATGAAGATCGCAGCAAGAGT
TTCCGCTGTGAGCATCATGATGGTGTGTCAAGGCATCGATATAAGTATGTTCCTCCCATG
ACTCCCGATGGATTTTGGAATATCGGGTTTGAATCCGAAACATGA
>EDWA@DN17412_c0_g1_i9
ATGAGAAGATCAAAGGAGAACAATCCAGGTTCCATTGCAGCACCAAATGGTCAAGATCGG
TCGAGGATGGACGGTGTCGAGATGGTAAAGGGCATGGAGCAAAATCAAAGAAGGGCTCTG
AGTAGCATCAATCAGAACATTATAGGAGCATCACTTCACCACTCTGGTTTGGTGAATAAA
AGAGAATTTCGAGGGAAAGATGAAGTTTGCAATAAGAAGTCAGCTCTGGAAGAAAAACCA
GACAACAGAAGGAGTTTGGCTGTTGAAAGGGTTACCAACCAGGATCACTTCCTTGAAGAA
ACTAGGAACCGAACTCAGTTTACAGTGAAGCCTGGCGGCCTAGATGATATTGAAATTTCT
GATTTGGAAGAGTGTGAGGACGATAGTGATGTTGCGGTCCCTATATTCGTGAAGCACACA
GAGGCAGTATTAGATGAAACTGATGGAATGGACATTGAAATGGAAGATATGGAGGACTCT
ATCATTGATATCGACTGCAGCGATTCGAACGATCCACTTGCGGTTGTTGAGTATGTGGAT
GGCATCTATGCTCACTACAAGGAGACTGAGGTTTCTTCCTGTGTCTCTCCAAATTACATG
GACAGGCAATTTGACATCAATGAGAAGATGAGGGCCATTCTCATTGATTGGCTTATTGAG
GTTCACTATAAATTTGAACTTATGGAAGAAACATTGTTCCTTACAATCAATCTCATAGAC
AGATTCTTAGAGCGTTGCACTGTGATCCGAAAGAAGCTTCAATTGGTAGGCATGACAGCT
ATGTTGTTAGCATGCAAATATGAGGAGGTTTCTGTCCCAATAGTGGAGGACTTTGTTCTG
ATTTCGGACAAAGCTTATACGAGGAAGGATGTTCTAGATATGGAGAAACTAATGGTGAAC
ACTTTACAATTCAACATGTCTGTGCCAACTCCGTATGTTTTTATGAGGAGATTTCTCAAG
GCAGCACAATCCGAGAAAAAGCTCGAATTTCTCTCGTTCTTCCTCATTGAGTTGTGCATG
GTTGAATATGAAACGCTCAAGTTTCAGCCATCGCTTCTAGCTGCTGCAGCAATTTACACA
GCCCAGTGCAGTCTTTGGCGGCTCAAGACCTGGACTAAGACCAGTGAGTGGCATACTAAA
TACACAGAAGATCAGCTACTGGAATGTTCAAAGTTGATGGTTACTTACCATCAGAAGGCT
GGAACAGGAAAACTCAAGGGAGTGCACAGAAAGTATAGTTCATACAAGTTTGGGTATGCA
GCAAAAACTGAACCAGCACTGTTTCTCCTAGATCCCTGA
>EDWA@DN17414_c0_g1_i2
ATGGGCTATTCTCAGGTTCCTGGGCAAGATTTTCGGGATACCTTTAGCCCTGTGGTTAAA
GCTTCTACTGTTAATGTTGTTCTTTCTGTTGCTGTTATGAATGGGTGGCAGGTGCGACAA
GTGGATGTCAACAACGCGTTTTTGAACGGTGATTTGGAGGAGAATGTGTTTATGGTTCAG
CCCCCTGGGTTTGAGCAAGTTGGGGATAATGGTGCACGTCTGGTATGCAAGCTTCAGAAA
GCTTTGTATGGCTTGAAGCAGGCTCCACGAAATTGGCATGAGAAGTTGAAACAGTTTCTT
CTTCAACTTGGTTTCAAGTGTTCTCGTGCAGACACAAGTCTGTTTGTTCGATCACAAAAT
GGGGTGTTTATCTATATGCTAGTATATGTGGATGACATTATCATCACTGGTATGTCTTCT
AGTGAGATTGAAGAAGTGGTTCGGTTGTTGAATGATAAGTTTTCGTTAAAGGATCTGGGT
GATCTTTCTTTTTTCCTTGGCATTGAGGTCACAAGATCTGGTGATTCTCTGGTTTTTAGT
CAAAGGAAATATATAAGTGAATTGTTGGCTAGGGTTAAAATGGAAAATGCTAATCCATGT
CCTACTCCAATGATTCTCACATCCAAATTTATGTAG
>EDWA@DN17414_c0_g1_i4
ATGCCGTCTGATCTTGATGCTGCTGGTGGTGCTGGATCGACTGTTGCTTCTGAAGGATCC
GCAAGAACTATGCCTCTGTTCACAAACAAACGCGTGAACCTGGTTCTTGACGAGACCAAC
TTCCTTCTTTGGAAGCAACAGGTCTTGCTTACTGTGCGGAGTCATCGTCTCGAACGGTTG
CTGAATGGTACGATGGTTGTACCTCCAAAGATGGTTCGTGGGACTGATGGTGTTGAAACT
CCAAATGAAGATTATGAGGTGTATGTAGCGCAGGATAGTGCGCTTGCTTCTTGGCTGCTA
TCCACTGTAAGTACTCGTTTATTGTCTGAGTTTGTGGGTGCTGAGACTGCATCTGCAGTT
TGGAATACAGTGTTGCAGTTTTTTGCGAATCAATCCACAACGACGATTATGAGCCTTCAT
TGTAAACTTCGGTCTATTAAGAAGGGTGATGAAAGTATGCGTACTTATCTTTCTCGTATT
AAAGAAGTTTGTGATGCTTTAGCATCGTGTGGGAGTCCTGTGTCTCAGGTTGAACAGGTT
GCAAGTATGCTGAATGGTTTATCCAGGGAGTATCAGCCGTTTATGGTTGTTATCACATCT
AGTAAGGAGTCTTTTTCTCGTGACAGAGTTTTTAATCTGTTAATTGATGCTGAAATGCAG
TTACAAGGGTTTGATCTTCAGTCTGATTCTTTTCCTTTAAGTGCTAATGTTGCTCATGTG
TCTAAGGCTTCTAATGGTGAGCAGTCCAGTTCTTTTGGTGAGCAGCATAGATCTCAGTCT
TCTAGTGGTGGTCGAAATGGAGGTCGAGGTCATATTGGTGCTAATGGTGGTCGTGGGCGT
TCGCGGTTTCAGTGTCAAGTTTGTGGGAAATCTGGGCACCTTGCTGACAGGTGTTGGCAT
CGCTATGATCGCAGTTATCCAGGTGTTCATAATTCTTCTAATCAAAGTCAGTTTCAAGGG
GAAACTGGTGCTGTTCATTATACCTCTGTTGAGCATGATGGGTGTCGTTGTTGTTCCACT
GGGAGCAAGGTGGATGATGCTTCTCCTCAGGTTCATGCTGCTTCTGCTTCTGCCCCTGAT
GATTGCTGGGTTGTAGATTCAGGTGCTACACATCATGTGACACCTGATTCTACTTTAGTC
TCTCGTGCTAGTGACTACAAGGGACCAGGTAAGCTTACTGTGGGCAATGGTGTTTCCTTG
GATATTGCCAAGACTGGTTCTTCTTTTATTTCTTCTGCTTCTCGACATTTAGTTTTGAAT
AATCTGTTGCATGTGCCACAAGTAACGCGAAATCTTCTTTCCGTGTCAAAGTTTGCTAGG
GATAATGGGGTGTTTTTTGAGTTTCATTCCACTCGGTGCTTGGTTCGAGATGAAGTTTCA
GGAGATGTTTTGCTGCAAGGAAAGGAAATGGGAGGGCTCTATCATTTTATGCCTTTGTTA
GCTAGCAATAAATCTGTTGATAGGACAGAGAGTAGTTTTGTATTTTCCTCAGATTGTAGT
TCGTTTGAGCTGTGGCATAGGAGGCTTGGCCATCCTGCTCAAGAAACGTTTCTCAAATTG
TGTAAGCATTTGAATGTAAAGATTTCCCCTGATTTGAATAAAATGTGTGTGGCTTGTCGG
ATGGGCAAAAGTCACCAACTTCCTTTTCAAACATCTAACACAGTGTACACTGCTCCCTTT
CAACTTGTTTATACTGATGTTTGGGGACCTTCCCATGTTGTTTCGGATGGTTTTCGATAC
TATGTTAGTTTTGTGGATGCATTCACGAGGCACACTTGGATTTACTTGCTCAAAGATAAA
GGTCAGGCTCTTATGGCTTTTCAGTTGTTTCAGAAAATGGTCTCAACTCAATTTGATGTG
TCTATCAAAGAGGTTCAAAGTGATTGGGGTGGTGAGTTTCGTCGGTTGTCTTCTTTGCTG
GCTACATAA
>EDWA@DN17416_c0_g1_i1
TCAAATACCGGGAGAAACAGAAAACCCTCTCATTTCATTAGAGGGGAAGATAGAAAAAAC
AGAGCGGGAATGGACTATAGTTTAGCAGCGCTGAAACTGCTGTGCGGGCAATTGAAAGAT
GCCCGAGGAACCCCTTCACAAAATGCTTTGACTCTTGGCGGCATTCTCTTCCAACGTGCC
TGGCTTCAGGGCGTTTTGGTCTCAAACGACGACGATGATCGGATGCTACTCGATGATAGC
ACTGGCATCGTCGAGCTTAGTCTCTCCGGCGAATTCCGTCAACGTCAATGGCGAAAAGGG
ATGTATGTAATGGTGGTGGGAGGAACCTTTATCCGCGCAGGTGATCTCCCTGTTATTAAG
GTTCATAAGATTGTTGATTTATCTCCATTTCCGGATCGAGAAGCGATGTGGTATCTCGAA
GTTCTGGAAGCTTACAAGTTGTTCTACCAGCCCCTCATTGAAGAATTCATATGA
>EDWA@DN1741_c0_g1_i4
ATGGAGGCAGCGATGGGACTGATGCGAAGAATGCCGCCTCGCCACTCCGAGACAACACTA
TCCGCTCTTTTAAGCCTTTTGCCTGGCCACTCCTCCGATCTCCTCTCTCAAGTCGATCTC
CCTCTCCAGGTTTTGTCTGATGTGGACAGTGGGAAGAAGTTCATTTTGTGCGAATACAAC
AGAGATGCTGATTCTTACAGATCACCTTGGTCAAACAAATACCATCCACCATTGGAAGAT
GCTCCTTATCCATCTTCAAAGTTGAGGCAATTGGAAATTGAAGCTAACGATATCTTTACA
GTCTATTGTGAACAGTATTATGAAGGTGGCATCTCATCTGTCTATATGTGGGAAGATGAC
AATGAAGGTTTTGTAGCCTGCTTTTTGGTAAAGAAAGATGGCTCAAAGACTGGGCAAGGG
CGAAGAGGTTATTTAGAGGAGGGAACTTGGGATGCTATTCATGTTATAGAGGTTGGACCA
GAAGAAGAAATTATTCGATATTGCTTGACTAGTACAATCATGCTGTCTTTGACTACAGAT
GATGTGTCGTCAGGCACTTTCAGTTTGTCTGGATCTATCAGACGACAGATGAACATGAAC
CTCCCAGTTGCCGATGGTCATCTTTCTAACATGGGAAAGATGATAGAAGAAATGGAGGGT
AGGCTCCGGAACTCGTTGGATCAGGTCTACTTTGGAAAGACGAGAGAGATGGTTTGCACT
TTACGGCCGTCTAATGAGGTGGTGCAGATGAGATTGCCTAGCAGTTGA
>EDWA@DN1741_c0_g1_i8
ATGGAGGCAGCGCTGGGACTGATGCGAAGAATGCCGCCTCGCCACTCCGAGACAACACTA
TCCGCTCTTTTAAGCCTTTTGCCTGGCCACTCCTCCGATCTCCTCTCTCAAGTTGATCTC
CCTCTCCAGGTTTTATCTGATGTGGACAATGGGAAGAAGTTCATTTTGTGCGAATACAAC
AGAGATGCTGATTCTTACAGATCACCTTGGTCAAACAAATACCATCCACCATTGGAAGAT
GCTCCTTATCCATCTTCAAAGTTGAGGCAATTGGAAATTGAAGCTAACGATATCTTTACA
GTCTATTGTGAACAGTATTATGAAGGTGGCATCTCATCTGTCTATATGTGGGAAGATGAC
AATGAAGGTTTTGTAGCCTGCTTTTTGGTAAAGAAAGATGGCTCAAAGACTGGGCAAGGG
CGAAGAGGTTATTTAGAGGAGGGAACTTGGGATGCTATTCATGTTATAGAGGTTGGACCA
GACGAAGAAGTAACTCGATATTGCTTGACTAGTACAGTCATGCTGTCTTTGACTACAGAT
GATGTGTCGTCAGGCACTTTCAGTTTGTCTGGATCTATCAGACGACAGGTAATTTGTGGG
ATTTTTTTAATAACATGA
>EDWA@DN17424_c0_g1_i6
ATGGAACCACCTGCATCTCCTCCCAACAATACGCCACGTGTCGCTCACCGGTCTAAGGAT
CCCGAAATGGATGTGCATCTTCCGGTGACCGAAGCCGACCCGACTTCCTCCGTTTGGGAC
TGGGGCGATCTCCTGGACTTCACCGTAGACGATCACTTCTCCGTCGCCTTTGACGACCAA
AACATATCTCCTCCGCCATTAGAACATTCATCTCTATCTCCATCTCCAGCTCCAGCCCAT
GGTCCGAGTCCGGATCCGGGATCAGTTCCCGGACCCGATCGTGTGAGGAAGCGGGACCCG
AGGATGACTTGTTCGAATTTTATAGCTGGTCGGGTCCCGTGTGCCTGCCCCGAGATCGAC
GCGCAAATGGAGAAGCTTGAAGAAGAAGAGGCGGGGGTTCCGGGTAAGAAGCGAGTCCGA
ACTGGACGTGTCGGGTCAGGGACGTGTCGGTGCCAAGTTCCGGGTTGTGGAGCGGATATT
ACGGAACTTAAAGGTTACCATAGGAGGCACAGAGTTTGTCTCCAATGTGCGAACTCGAGC
ACCGTTTTGATCCATGGTGAAACCAAGAGATATTGCCAACAGTGTGGCAAGTTTCACCTG
TTGACGGATTTTGATGAGGGGAAAAGGAGTTGCCGAAGGAAACTAGAGCGCCACAACAAT
AGACGCCGAAGGAAGCCTGTTGGTTCTAAGACTGCAGTGAACATAGAATCTCAAGGGGAT
GTGCAAAGTGAAGATATTGGTTGTGACGGTGAAGCAGGAAAAGATGATTTAAGCTTGAGT
GGCCAAATAGCTGGAGAAGAACCTGCCTTTGAGTCTGAAGATGGGCTTGTTTCTGCTCAT
TGCTCTGATCCCATGTTGCAGAGTGTTAATAATGATAGCGTTGTAGCTCGTATTAACCCT
GAAATGGATGTAGGGAAAGAGGACTCCAAGTTTTCCATTTCTACTTACTCATCCATGTGC
CCTACAGGCAGGATCTCATTCAAGCTTTATGATTGGAATCCGGCAGAGTTCCCGCGAAGA
CTTCGGCACCAAGTATTTTAA
>EDWA@DN17424_c0_g2_i2
ATGGAACACCATCCATCTCCTGCAACACAAACCGATCATTCCTCTGTGGGTCGTGATATG
GATTTTCCGGCGACCGGAGCTGACCCGACCTCCTCCCTTTGGGACTGGGGTGATCTCTTG
GAATTAACCACTGACGATCACTTCCCCATTTCCTTTGACGATTACAGTTTATCTCCGCCT
TTTGAAGCTCCAGCTCCGGAACCGAATACAGTTCCGGCTGCCGATCGTGTGAGGAAGCGG
GACCCGAGGATGACTTGTTCCAATTTTATAGCTGGTCGAGTCCCGTGCGCCTGCCCCGAG
ATCGACGCGCAGCTCGAGAAGCTTGAAGAGGAAGAGACGGGTGCGCCTGGGAAGAAGAGG
GCCCGAACTGGTCGAGCCGGGTCGGGGATGTATCGGTGCCAAGTTCCGGGTTGCGAAGTG
GATATTAGCGACCTTAAAGGTTATCATAAGAGGCATAGAATTTGTCTACGATGCGCCAAC
TCCAGCACCGTTTTGATCGATGGAGAAACCAAGAGATATTGTCAACAGTGTGGCAAGTTC
CATCTGCTGTCAGATTTTGATGAAGGTAAGAGGAGTTGTCGAAGGAAACTAGAGCGTCAC
AACATTAGAAGAAGAAGGAAGCCTGCAGTCAATAAAGAACCTCGAGGTGCTGTACAAAGT
GATGGTGAAGTCGGAAAAGATGGTTCAAGCTTGAGTGGCCAGATAGCTGAAGAAGAACAA
GCCTTTGAGTCTGAAGATGGGTTTGTTTCTGCTCATTGCCCAGCTCCTGCTTTGGAGAAT
ATTCACAATGATAGTGTTGTAACTCTTATTGACAATGAAACAGATGGAGGGAAAGATGAT
TCCAAGTTTTCAAATTCTATTTCTTACTGTGACAGTAAGACTGCATACTCATCCATGTGC
CCTACAGGCAGGATCTCATTCAAGCTTTATGATTGGAATCCGGCAGAGTTCCCGCGAAGA
CTTCGGCACCAAATTTTTGAATGGTTGGCCAACATGCCTGTTGAGTTGGAAGGCTACATC
CGTCCTGGTTGCACTATCTTGACCGTGTTTATTTCGATGCCAAAGAATATGTGGATGAAG
TTATCTGAAAATCCAATGACCTATGTGCACGACTTTGTCTTTAGACCTGGAAGGATGCTA
TTTGGGAGAGGCTTCATGACTATTTATCTTAACAACATGATTTTCTGTACTAGGAAAGAT
GGAACTTCAATGGTGAAAGTTGATGAGGAGTTGCAAGCCCCAAGACTTCACTATGTTCAT
CCTTCATGTTTTGAGGCTGGCAAGCCAATGGAGTTTGTTGCTTGCGGAAGTAATTTGCTG
CAGCCCAAATTTCGGTTTCTAGTATCTTTTGCCGGAAGGTATCTGCCGTATGATTATCAT
GTTGCATCCTCGCATGTTCAAAGTAAAGTGGATTCTCCTAGTTGT
>EDWA@DN17424_c0_g2_i5
ATGGAGCAAGATCCGTCTCCTGCAACACAAACATTGCGTGGCGATCATTCGTCTCAGGAT
CGTGAAATGGATTTTCCGGTGACCGGAGATGACCCGACTTCCTCCATTTGGGACTTGGGT
GATCTCCTGGAATTAACCGCTGACGATCACTTCTCCATTTCGTTTGACGATTACAGCTTA
TCTCCTTCTCCTTTACAAGCTCCAGCTCCGGACCCGAATACAGTTCCGGCAGCAGATCGT
GTCAGGAAGCGGGACCCAAGGATGACTTGTTCGAATTTTATAGCTGGTCCAGTCCCGTGC
GCGTGCCCCGAGATTGACGCCCAACTCGAGAAGCTTGAAGAGGAAGAGGCGGGGGCGCGG
GGGAAGAAGAAGGCCCGAACTTCTCGATCCGGGTCGGGTACGTATCGGTGCCAGGTTCCG
GGTTGCGAAGCGGATATTAGCGAGCTTAAAGGCTATCATAGGAGGCATAGAATTTGTCTA
CGATGCGCCAACTCCAGCACCGTTTTGATCGATGGAGAAACCAAGAGATATTGTCAACAG
TGTGGCAAGTTCCATCTGCTGTCAGATTTTGATGAAGGTAAGAGGAGTTGTCGAAGGAAA
CTAGAGCGTCACAACATTAGACGGAGAAGGAAGCCTGCTGATTCTAAGACTGCAGTCAAT
AATGAATCTCGTGGTTCCTTGCAAAGTGATGGTGAAGCCGGAAAAGATGGTTCAAGCTTG
AGTGGCCAGATAGCTGAAGAAGAACCAGCCTTTGAGTCTGAAGACGGGCTTGTTTCTGCT
CATTACTCAGCCCCTCCTTTGGAGAATATTCACAATGATAGTGTTGTAACTCTTATTGAC
AATGAAACAGATGGAGGGAAAGATGATTCCAAGTTTTCAAATTCTATTTCTTACTGTGAC
AGTAAGACTGCATATCAATCCATGTGCCCTACAGGTAGGATCTCGTTCAAGCTTTATGAT
TGGAATCCGGCAGAGTTCCCGCGAAGACTTCGGCACCAAATTTTTGAATGGTTGGCCAAC
ATGCCTGTTGAGTTGGAAGGCTACATCCGTCCTGGTTGCACTATCTTGACCGTGTTTATT
TCGATGCCAAAGAATATGTGGATGAAGTTATCTGAAAATCCAATGACCTATGTGCACGAC
TTTGTCTTTAGACCTGGAAGGATGCTATTTGGGAGAGGCTTCATGACTATTTATCTTAAC
AACATGATTTTCTGTACTAGGAAAGATGGAACTTCAATGGTGAAAGTTGATGAGGAGTTG
CAAGCCCCAAGACTTCACTATGTTCATCCTTCATGTTTTGAGGCTGGCAAGCCAATGGAG
TTTGTTGCTTGCGGAAGTAATTTGCTGCAGCCCAAATTTCGGTTTCTAGTATCTTTTGCC
GGAAGGTATCTGCCGTATGATTATCATGTTGCATCCTCGCATGTTCAAAGTAAAGTGGAT
TCTCCTAGTTGT
>EDWA@DN17425_c0_g1_i1
ATGACTTGGCTTGAAGGGATCTTATCTCATACGCTTCTGCGTACTGCTGAGAGCAACCCG
CAAGATTTTGATGACTTCTGGCTTAAGCAAGGGGCGTCACTATTGCTCAGTTTAATGCAA
AGTTCACAAGAGGATGTTCAAGAAAGGGCAGCCACTGGACTTGCGACTTTTGTTGTTATT
GATGATGAAAATGCTAGCATAGATTGCGGAAGGGTTGAAGCAGTTATGCGAGATGGTGGC
ATCCGACTTCTTCTCAACCTAGTGAAATCTAGGCGGGAAGGGCTTCAGTCAGAGGCTGCA
AAGGCTATAGCTAACTTGTCCGTGAATGCAAATGTTGCAAAAGCTGTTGCCGAGGAAGGG
GGAATTAATATCCTTGCTGAGTTGGCGAGGTCCATGAACAGGATGGTTGCCGAGGAGGCA
GCCGGAGGGCTGTGGAACCTTTCTGTCGGGGAAGAGCACAAGGCTGCAATTGCCGAGGCT
GGTGGAGTCAAAGCTTTGGTTGACCTCATATTCAAATGGTCATCTGGTGGTGATGGAGTT
CTTGAACGTGCAGCTGGTGCCCTGGCAAATTTGGCAGCTGATGATAAATGTAGTATGGAA
GTTGCCATAGCCGGTGGTGTGCATGCATTGGTGATGCTTGCTCGCAGCTGCAAATTTGAA
GGAGTGCAAGAACAGGCAGCTCGTGCCTTAGCAAATTTGGCAGCTCATGGTGATAGCAAC
AGTAACAATGTTGCTGTAGGACGAGAGGCTGGTGCTCTTGAAGCACTAGTTCAACTTACT
CGTTCTCCTCATGAAGGTGTCAGGCAAGAAGCTGCT
>EDWA@DN17428_c1_g1_i1
ATGACGGAAAGAAGAAATATTTCACTCTGCATGGTTTTGGGTTTGGTTTGTTTGTTCATA
ATCAGTGTTTCCGGCGATGATTCGCCGGCGGGGAAGCTTTCCGCCGCCCCTTACCACGAC
CAAATGCGCCAATTGCAAGCGTTTAAGGCTTCTCTTGTTTCGGGTTCAGTGATCTCTCCA
TCTCCGTCGCCACAACAACAGGTAGTCCCCGGTTCACGTGTGTATCACGTAACCGATTAC
GGAGCGGATCCGTCGGGGAAATCCGACAGCACGGAAGCACTCGGCAAGGCGATCGCCGAT
GCATTTCGGGGTCCGAGTGAAGGGATCTTGATGGAGGGGATCAATAATCTCGGCGGGGTG
CAGATTGATCTTGACGGTGGGAATTACCTTCTCAGTAAACCACTCCGGTTACCGGCTGCC
GGTGCAGGAAATCTTATGATCCACGGAGGGACATTGCGAGCCTCGGATGATTTTCCGGCT
GACGGGTATCTTATTGATTTGTCGAGCACTACTCAAGAAAAAATGAAAGAAGGGAGCTTC
TCGAATTTGGATTCGCAGCTTACCTCGTCATCGTCGTCCTATGACTACGAGTACATAACC
CTCAAAGACTTGATGTTGGATTGTAATTACAGGGGTGGTGGCATTTCAGTAGTGAACTCA
CTAAGGACTGGTATTGACAACTGCTACATTGCTCATTTCACCAGCAATGGAATCTTAGTC
CAAGGTGGGCACGAGACCTATATCAGGAATTCTTTCCTCGGTCAGCATATCACGGCCGGT
GGTGATGCAGGCGAACGGAACTACACGGGCACTGCCATTAACCTAATGGGAAACGATAAT
GCGGTGACGGATGTGGTGATTTTTTCAGCCGCCATAGGAATCATGGCCTCGGGTCAAGCC
AACACATTTTCCGGGGTACATTGTTACAACAAGGCGACTGGTTTTGGTGGCACTGGGATT
TACTTGAAGCTGCCTGGTCTCACCCAAACCCGGATAGTGAATTCTTACCTGGATTACACC
GGAATCGTGGCTGAAGACCCGGTGCAGCTTCATATCTCCAGCAGTTTTTTCCTGGGCGAT
GCATTTATCCTCCTGAAATCGATAAACGGGGTGGCGAACGGAGTGAGTATAGTCGATAAC
ATGTTCAGCGGGTCCAATAAGGGGATTGAAATAGTCCAGCTAGACCAATCAAAAGGGCCT
TTCAAACAGATTGATCAGGTTGTAGTTGATAGGAACAATGCCAAGGGCATGAACATTAAA
TCAACGGTTGCAAGAGGGTCTGTTGAAGGGAATGGCAGCTCCTGGACGGTTGATTTTAAA
CCTGTGCTTTTATTCCCCAACATGATTAAGCATGTGCAGTATTCACTGAGCTCAAGCAGG
AGCGGCTTATTTCCTAAGCATGTCCTGCGTAATGTGTCTGAAAATCGAGTTGTGATCGAG
TCGGATGTAGCTGTTCCGGCGAATGTTTTCGTCACGGTGGATCAAGCTTAA
>EDWA@DN1742_c0_g2_i1
GCCATCCCCAAATACCATAATATTCTCTGCTTCGCTTCGAGTGTGACGAAGACGACGCTT
GCTTTTGCAGATTCTCATCCCATCATCGGTTCTTCTATTGACGGTGCAATGGTTTACATA
ACATCGTGGGACGAATTCGTCGAGCGAACCGTACAGTTGTACCGTGATAGTCCTGAATCT
ACTCGGTATTGCATGAAGTACCGGCATTGCGATGGCAAATTGGTTTTGAAGGTTACCGAT
AACAAAGAGTGCCTTAAGTTCAAGACAGATCAAGCACAGGAGGCCAAGAAGATGGAGAAA
CTGAACAACATATTCTTCACCTTGATGGCCCGGGGACCTGATGTGGAGATGTCGGAAATT
ACAGGGAAAGAACAGATGGAGGCTCAGGCAACAAAGAAGGGAAGGGGAAGAAAGCAGTAG
>EDWA@DN17430_c0_g1_i14
ATGGAAGAAATGTCCAAGAAAGATCATGGAGCGAATCATTCAGGTTTGACGTTATCATCA
GATTCTGAATCTTCTCCTAAAAGGAAGGAGAGAGGGTCTTTATCTCAAGAAAGTGGTGAG
ACCAGTGATCCAGTTCTGACTGGCAGAATTGAAAAGCCTCCACGAAAGAAGACTTGTAAA
GGAATTTCACCAAAAAAGGGGGTAAAAACTGGGGTTCAGACTCCCAAAAAGGAGAAGAAT
GTGAAAGATGATGAAAAGGTAACAGAAAATGATGGTAATGTGGAAACTGCCGAGGATGCG
GCATCGGAAAAGCACATTGAACCTCATGTTTCCACCTCAAGGTTGCCTTTGGTGATGTCT
GAGAAAGTTCAACGCTCAAAGGCACTTGTTGAGTGTGAAGGGGATTCAATAGATTTGAGT
GGCGATATGGGGGCTGTTGGTCGGATTGTAGTTTCTGGTTCTGCATCTGAAAATCATGAG
ATGCTCTTAGACTTAAAAGGAACCATATACAAAACAACAATAGTGCCTTCCAGAACATTT
TGCATCGTTAGCTTCGGTCAGACTGAGGCTAAGATAGAGGCGATCATGAATGACTTCATT
CAGCTGAAGCCACAATCCAATGTTTATGAAGCAGAAACAATGGTGGAAGGTACGCTAGAG
GGCTTCTCGTTTGATTCTGAAGATGAAGTGGAGAAGATGCCGAAGGCGATTCCTCATCAA
ACTGAGGAGTTGGATGGGCAAATGAATGTGAAATCCAAAGGAAGAGCTGACAAAACATCT
ATGGCATTGCGGAAGAGAGGTAAAGCTGTTGGAGGAAAGTCACAGCCGGCCAAGAAAGCA
AGAAAGAAGACTGCCGTTTCAAAGAAACCCAAGGCCAAAAAATGA
>EDWA@DN17430_c0_g1_i4
ATGAACAGCTCCAGGGAAGATTCTCCAGATTGGCTGCGCTCTTTTCAGGCACCGTCTTCT
AATTTGACATTATCTTCGGATTCCGATTCTTTACCGAATGGTAGCCCGCTTAGGGAGGAT
AAAACTGATGATGAAGGCATCGTTCTACACAGATCATCAACATTGGAAAAGAACAATATA
AACAACGATAGAGTATATAATGGAACACCTTCGAAAAAGAAGAAAAACGATGTCTTCAAA
AAACAGGAAGGAAGTGAGAAGGATGGAAAGGTATCTATGGAAGAAATGTCCAAGAAAGAT
CATGGAGCGAATCATTCAGGTTTGACGTTATCATCAGATTCTGAATCTTCTCCTAAAAGG
AAGGAGAGAGGGTCTTTATCTCAAGAAAGTGGTGAGACCAGCGATCTAGTTCTGACTGGC
AGAGGCGGAAAGTCTCCACGAAAGAAGACTTCTAAAGGAATATCTCCAAAAAAGAGGGTA
AAAACTGGGGGTCAGACTCCCACAAAGGTGAAGGATGTGAAAGATGATGCGAAGGTAACA
GAAAATGATGGTAATGTGGAAACTGCCGAGGATGCGGCATCGGAAAAGCACATTGAACCT
CATGTTTCCACTTCAAGGTTGCCTTTGGTGCTGTCTGAGAAAGTTCAGCGCTCAAAGGCA
CTTGTTGAGTGCGAAGGGGATTCCATAGATTTGAGTGGTGATATGGGGGCTGTTGGTCGA
ATTGTAGTTTCTGGTTCTGCGTCTGAAAATCATGAGATGTTCTTAGACTTAAAAGGCATG
CGTTGTTTCACTGCTTTTCTTAGGTTCAGATGGTATATCTATTCATTTTATGTTTTAACT
TGTAAATTATCATCTCTGAATCGTTGGCGAGTTACTGACACTGCAAGGGTAAAAGAAATA
AAGAATACACGCCGACATAGATATATGCCTATATACCAGGACTTGTTCTGCGCTCAGATT
CATCAAGTTACTGAATTTTCTGTTAAACTCTATCTGTTTGTACTTTTTTTTTCTAATTAA
>EDWA@DN17431_c0_g1_i3
ATCTTGCTCACATCAACTTCAGAGGTATATGGAGATCCCCTTATCCATCCACAACCAGAA
ACATACTGGGGCAATGTTAATCCAATCGGGGTTCGAAGCTGCTATGATGAAGGGAAGCGT
GTGGCTGAGACCCTAATGTATGATTATCATAGGCAACATGGGATAGAGATTCGCATTGCT
AGAATCTTCAACACATATGGGCCGCGGATGAACATCGATGATGGCCGTGTTGTCAGCAAT
TTCATAGCTCAAGCACTTCGTGGTGAACCATTGACAGTTCAGAAACCCGGGTCTCAAACT
CGCAGCTTCTGTTACGTCGCCGATATGGTTGACGGCCTTACTCGTCTCATGGAGGGGAAG
AGCACTGGTCCTATCAATATTGGGAACCCAGGTGAATTTACAATGCTCGAGCTCGCCGAG
ACAGTTAAGGAGCTTATTAATCCTAAGGTGGAGATAAATATGGTGGAGAACACTCCAGAT
GATCCACGGCAGAGAAAACCCGACATCACAAAGGCGAAAGAATTGCTAAATTGGGCGCCG
CAAGTGACGTTGCGGGAC
>EDWA@DN17431_c0_g1_i4
ATGTATGATTATCATAGGCAACATGGGATCGAGATACGTATTGCTAGAATCTTCAACACA
TATGGGCCGCGGATGAACATCGATGATGGCCGTGTTGTCAGCAATTTCATAGCTGAAGCA
CTTCGTGGTGAACCGTTGACAGTTCAAAAACCCGGGTCACAAACTCGCACAGCTTTTGTT
ATGTCTCGGACATGGTACGTCTTGACTAGCTCAATTCGTTCGGATATCCCTCTACCTGAA
ATACAGAAAATAGAGTATTTGCGCATGTTTAGGTTGACGGCCTTATTCGTCTCATGGAGG
GGAAGAACACTGGTCCGATTAATATCGGGAACCCAGGTGAATTTACAATGCTCGAGCTCG
CCGAGACAGTTAAGGAGCTTATTAATCCTAAGGTGGAGATAA
>EDWA@DN17431_c0_g1_i5
ATGAATACGGAACTCGCCTCCTTAACTGTCTCGGCGAGCTCGAGCATTGTAAATTCACCT
AAAACAGTACAAAAAAGCATAAATTCACCTAAAACAGTACAAAAAAGCATGCAAAATCAG
AAAGAACAAGACAATAGCCATAAGCCAAAAAGATTATATCACAGTGATCATTGGATAACC
TGGGTTCCCGATATTAATCGGACCAGTGTTCTTCCCCTCCATGAGACGAATAAGGCCGTC
AACCTAAACATGCGCAAATACTCTATTTTCTGTATTTCAGGTAGAGGGATATCCGAACGA
ATTGAGCTAGTCAAGACGTACCATGTCCGAGACATAACAAAAGCTGTGCGAGTTTGTGAC
CCGGGTTTTTGA
>EDWA@DN17433_c0_g1_i1
CTCCGGCTCCGCCACGTGGAGGTCCACGAGTTTCCCGCCGTCCGGCTCGATCAACCCGGC
TCGAACAGAGAACCGGTTCTGGAAAGCGGTTCGCGGCTTGAAAGAGAGCGAAACGGGGAG
TTTGAAGGAAGGAACGAAATGGGTATTCAGGGATTTGTTCAAATACTTGCCTGGAAACGA
GGATTGAATGAAAATGGTGGAAGCCATTGGAGGAAGAGGAAGAGAAAGAGAGAACCGAAA
CAAAAACCGGTTTGGTTCTTCTTCTTCTTCTTCTTGGTTCGGGTTTTGGCTTTTGATTGA
>EDWA@DN17438_c0_g1_i1
ATGGAGTTTATCGACTGTGATTCCAAAGGAGTGCTAACAATTTCTGGAAAAGTAAACCCA
ATGATTATTGTGAAGAAGATTGCAAAATGGGGGAGAAAGGCTGAGCTTTTGTCTTTGGAA
CAGTCCCCTAATCAAGCCACTTGTAAGGGTAATTTCCATCGTGAATCAAAATCCCAAACG
GACAACCACCGTTGCTGTCGTTGCGATTCCGTTTCCGATTCCGATTCTGAAAATCAGTAC
GGTTCCGAGGCTGGTGGATCAAACAAGAGCAACAATCCCGACGTCACTTCGAACGGCCAA
ATCACAAAGAGCAAAGCCAATAAATGGTGTTTCGGGTTGTTTCGTAAGAAAAGTGAAGCG
AAGGTAACCATGGTAAGGGCACCGGCACCGCCTTCAACGGCGGATGGGCAGTCGAGATGG
CAGTTTCCAAGAACCCCAATGCTAGATTATGGCGGTGGTCCTAGGCCGTACTATCAACCC
TTTCGCCCTTATCATCCGCCGCCAATGATGGGAAGGCCGCCGGGACCTTCACATTATCCG
TTTGGGGTTATGCGCCCACAGCTGATGCCTCCTCTGCCTCCGTACGGTGTTTTCAACTCT
CGGCCACCGCCAAAGGTTAACCCTATGATTCACTACACCAGTTATGCAGATAATTATAGT
CCATGGTGA
>EDWA@DN17439_c0_g1_i1
ATGGATTCTCTTCCTGATGCCATTGTCCAGTACATTTTGTCACACTTCAATAATGCTCGG
GATGTTGCAGTTTGTAATTGTGTGTCCAAGAGATGGAAGGAGTCGTTGCCTTACCTTAAG
AGTCTCTACTTTCCTCGCAACTCCTTCGATGGTTACTCCGGCAATGATAGCCCGGATGAG
GTTGTCTGGAAAATGCTTTCGTCAATTGTGTGTTTAGAGGAGCTTGTTGTTTACAGTCCA
TTCACCAGTTCAGGCCTTGCTTCATGGCTATCACTGGTGCATTCATCGCTCAAGTATCTT
GAGCTCAGAATGGATAATATAACTGATTATCAGGCTTGTGTTGATAGTCCTTCCAAATTG
GACTGCATTAGTGCAGCCAAGAATTTGGAGTCTTTGAAGCTTTGGGGTGTACTAATGGCT
AATCCACCCAAGTGGGATGTTTTTAAAAACCTAGAAAGCCTTGAAATTGTTGGAGCAAGG
TTGGAGGATCCTGCATTATCTGCTGCACTAAGGGCTTGCCCTAACTTGACTAACTTAGTA
CTGCTTGGTTGTGAAGGGGTTAGATCATTTTCAGTTGAGTTGCCGTATTTAGAGCAGTGT
AAGCTGGACTTTTATGGCTTGGGGAACTGCTCCCTTTCTCTCACTTGTCCAAAAATTGAA
CTCCTTGAGGTGCAAGGTTGTAGTTGGATTCGAGTTCGCGAGACAACATGCCTGAGGAAG
CTTTTGATTGCAAACAATGCTGGCAGAGTATACATGGTAGACTTTGGGAAGCTTTCGGCC
CTTGAATCCTTATCAATGAGGGGGGTCCAATGGTGTTGGGATGCAATAAGCAAAATGCTA
GAGTGGTCTAGTGAGGTGAAGCATCTCTACATGAAGGTTGAATTCACGGGAGATTTGGAG
TCTCTATTGCCCTTTCCAGAAGTCGACTTTGTTGAGTTTTTTAATAGCCATCCCAAGCTG
CAGAAGTTCGATATTCATGGAGCCATGTTTGCTGCTCTTTGCCAGAAAAATAGCCTGAAA
AATATAGAAGAAAGCTTTGTAATACCGTGCCTAGAGGAAGTTGTGGTTCAAGTAAGATCA
CCACTAAATGCTGAACAGAAAATGAGCACTCTGGAGTCCCTTTTGAAGTACGGGAAAAAC
TTGAAGACAATGGTAATAAGGATTCTTCAAATGAAGAGCAACCATAGCAGCACAGATGAT
TTCTTCGACGAGATATGCAGGCTTAGGTTTATGAACCGCAAAATAGTTCGAATAGAATAA
>EDWA@DN1743_c0_g1_i1
ATGGAGTCGAAGAAGAAGGAAACAAGGGCAGAGGTAAGCATCCCAAGTTTCCCTCTTGGT
TCAACCCGCATTCCCCTACTAGGCTTCGGCACAGCTGAATTCCCTTTCGGTGCTACTTCC
AATGATGCCCTCAAACACACCATCATCCAAGCTATCCGACTCGGTTACCGCCACTTCGAC
ACCGCTACAATCTACCAAACCGAGCAGCCTCTAGGTGAAGCAGTGGCCGATGCTCTTCGT
CTGGGATTAATCAAATCCCGGGATGAACTCTTCATCACTTCCAAGCTCTGGTGCACCGAT
GCTCACCGTGATCGTGTCGTCTCTGCTCTTCGGAAAACACTCCAGAATATGAAGCTGGAA
TATCTTGATCTGTATCTGATTCACTGGCCACTGAGCTTGAAGCCGGGTAAATACGAATTC
CCTTTCCAGGAGAAGGACATCGTTCCTACAGATCTAAGCTCTGTATGGGAAGGAATGGAG
GAATGTAAAAATCTTGGCCTAACCAAATCTATAGGAGTAAGCAATTTATCCTGCAAGAAG
CTGCACACCATCCTTTCCACTGCCAAAATTCCACCTTCTGTCAACCAAGTGGAGATGAAC
CCTATGTGGCAACAAAAGAAACTGAGGGACTTGTGCAAGGAGAAGGGCATACTTGTGGAG
GCTTACTCTCCTTTGGGGGGCAGAGGAACGGCGTGGGGAACCGATCGGGTGATGGAATCC
GGTGTACTCAAAGAAATTGCTCAAGCCAAGGGGAAATCACTTGCTCAGGTATTTTTTTTC
TCATTAGGAAAGAAAATGGACACTAATGATATATAA
>EDWA@DN17440_c1_g1_i1
ATGGGAAAGAAGGAAAGTATAAGAAAGCAATCTCCTCCTACTCGTCAAGGCATCAACAAT
CATTATCCAACGCCACCTCCATTACCGGTTAAAGCTCCGAACGATGGGCGGAAAGTATTA
CTTTTGAAGAACGGATCAACCACAACAGCGAACAACTGTGCTTCAACAACCGCAATGGAT
TTATGGGATCGTCTCTTTGATGGAGGATATAGAGCAGATGTTACCATCAAAACGGATGAC
GATGGCATCATCTATGCACATGCTAGTGTTCTTGGCATGGCTTCCCCAGTCTTAAGAGGC
ATGTTGAAAAGTGCAAAAGGATATGGCCAAAAGAAATCGATTTCCATCCATGGTGTTCAC
CAAGATGTAGTTCGGGTTTTCATCCGATTCTTGTACTCTTCCCGTTATGAAAATGAAGAA
ATGAAAGAATTTGTGGTGCCATTGTTGGTGATGTCACATGCATATAATGTGCCTTCATTG
AAGCGAGTTTGTGTAGAACAATTGGAGCATGGATTGCTGAATCTAAAGAACGTAGTTGAT
ATTTTCCAGCTTTCATTACTCTGTAATGCACCTCGGCTAACTCTGATGAGTCACCGGATG
ATCTTAAGGAACTTCAAGGCTGTTGTTGCAACCGAGGGATGGAGATCAATGAGGAACAGT
CATCCAGGACTTGAAAAAGAGCTTCTGGAATCAATGATTGAAGACGAAAACAATCATAGG
GAGAAAATCAGAAAATCAAAGGAACGGAAGGTCTATCTTGAATTATTCGAAGCAATGGAG
GCTCTTGTTCATATTTGCAGAGATGGTTGCAGGACTATCGGTCCACATGATAAGGATTTT
ACTCAGAACCAAGCACCTTGCAAATATAGAGCCTGCAAAGGGCTTGAATTGCTGGTCCGT
CACTTCGCCGGATGCAAATTGCGAGTCCCTGGCGGCTGCATTCATTGCAAGAGAATGTGG
CAGCTTCTGGAGTTGCACTCCCGGCTCTGTGCTGATTCAAAATCTTGTAGAGTTCCATTA
TGCAGGAATTTCAAGGAAAGGATCAGGAAACAAAGCAAGAAGGATGATATCAAGTGGAAA
CTATTAGTGAAAAAGATACTAAAAACAAACAGAAGAGGAGGAAGTGTATCATTTATTGCA
CCCTCAAATCCCATCTCTTCATGA
>EDWA@DN17440_c1_g1_i2
ATGGGAAAGAAGGAAACAATTACAAAAAAATCTCCTCCTCATACTCATCAAGGTGTCAAC
AAAGTTTGTCCAAGGCTACCTCCATTACCGGTTAAAGCTCCGAATTATAGGCGGAAAGGG
TCATTCATGAACAATGGATCAACCGTGACAGCGGACAACTGTCCTTCAACAACCACAAGG
GATTTATGGGACAATCTCTTTGATGGAGGATATAGAGCAGATGTTACCATCAAATCTGAT
AATGGTGACATTATCTATGCACATGCCAATGTTCTTGGCATGGCTTCTCCAGTCTTAAGA
GGCATGTTGAATAGAGCAAAAAGCTGCGGCCAAAAGAGAACAATTTCCATCCATGGTGTT
CACCAAGATGTAGTTCGGGTTTTCATCCGATTCTTGTACTCTTCCCGTTATGAAAATGAA
GAAATGAAAGAATTTGTGGTGCCATTGTTTGTGTTGTCACACGCATATAATGTGCCTCGA
TTGAAGCGAGTTTGTGAAGAACAATTCGAGAGTGGATTGATGAATCTAGACAACGTTGTT
GATATTTTCCAGCTTTCATTACTCTGTAATTCACCTCGGCTAACTCTGATTAGTCACCGA
ATGATCTTGAGGAACTCCAAGGCTGTTGTTGCAACCGAAGGATGGAAATCGATGAGGAAC
AGTCATCCCGGACTTGAAAAAGAGCTTCTGGAATCCGTGATTGAAGAACGAAACAACCAA
AAGGAGAAAGTCAGAAAATCAAAGGAACGGAAGCTCTATCTTGAATTATTCGAAGCAATG
GAGGCTCTTGTTCATATTTGCAGAGACGGTTGCAGGACTATTGGTCCACATGACAAGGAC
TTCACCCAGAACCAAGCACCTTGCAAATATAGAGCCTGCAAAGGGCTTGAATTGCTGGTC
CGTCACTTCGCCGGATGCAAATTGCGAGTCCCTGGCGGCTGCATTCATTGCAAGAGAATG
TGGCAGCTTCTGGAGTTGCACTCCCGGCTCTGTGCTGATTCAAAATCTTGTAGAGTTCCA
TTATGCAGGAATTTCAAGGAAAGGATCAGGAAACAAAGCAAGAAGGATGATATCAAGTGG
AAACTATTAGTGAAAAAGATACTAAAAACAAACAGAAGAGGAGGAAGTGTATCATTTATT
GCACCCTCAAATCCCATCTCTTCATGA
>EDWA@DN17441_c0_g1_i1
ATGGGAGAAAATAGAAATATTTACGATCTGCCACCGGGATTCAGATTCTATCCGACGGAT
GAGGAGCTGGTGGTTCATTTCCTTCAACGAAAGGTGGCTCTCTTGCCTTGCCACCCTGAT
GTCATCCCTGATCTTCATCTCTATCCCTATGATCCCTGGGAACTTGATGGGAAAGCTTTG
AGTGAGGGGAAGCAATGGTACTTCTACAGCAGGAGGACGCAAAACAGGAATACCAAGAAT
GGGTATTGGAAAGCAATGGGAATGGAAGAGGGTGTGGTGCATGGCAGCAGTGGCACGAGA
GTTGGCATCAAAACATATTTGGTTTTCTACATTGGAGATGGAGAGGATGCAGAAGAAGGT
GTTAAAACCAATTGGATTATGCATGAATATCGTCTTTCTGATTCCGGCACCGCCGCCGCC
GCCAGATCATCCAAATCAGATTACAACAAATGGGTTGTTTGTCGAGTTTATGAAACTAAT
AGTAGCGACGAGGAGAAAGATGAAAGGGAATTATCATGTTTGGACGAAGTGTTTTTATCG
TTGGATGACTTTGATGAAATCAGCAATTGTCATTAA
>EDWA@DN17442_c0_g1_i1
GTTTATCGCAATCAGAGATTTAAACTGTGGCTTGGCTTTTTTGAGATATATGGCGGAAAA
CTCTATGACCTTCTGAGTGAGAGAAAGAGACTTTTTATGAGAGAAGATGGGAAACAACAA
GTCTGCATTGTTGGACTGCAAGAATTTGAGGTCTCGGACGTGCAAATCGTGAAGGAATAC
ATTGAGAAGGGAAATGCTGCTAGAAGTACAGGATCGACTGGTGCAAATGAGGAATCTTCG
AGGTCACATGCTATTTTACAACTTGTCATCAAGAAGCACTCTGAGGTAAAGAAGTCCAAG
AGGAACAATGAGGGGAATGAGTCTAAAGCTGGGAAGGTTGTTGGGAAGATTTCTTTTATT
GATCTTGCTGGCAGTGAAAGAGGTGCGGACACCACTGACAATGACCGGCAAACTAGGATC
GAGGGTGCTGAAATTAATAAGAGCCTTTTGGCTCTTAAGGAGTGCATTCGTGCTCTGGAC
AATGACCAGCTCCATATACCATTCCGAGGGAGCAAACTTACAGAAGTGCTCCGAGACTCT
TTTGTTGGCCAATCGAGGACAGTTATGATCTCCTGTATTTCTCCAAGTGTCGGTTCATGT
GAACACACTCTCAATACTCTGAGATATGCTGATAGGGTTAAAAGTCTTTCAAAAAGTGGC
AATCCCAAAAAAGATCCGGCCGTAAATTCC
>EDWA@DN17442_c2_g1_i1
GCAGATGCCTCCTCTTCATTATTCTCTGCCAATGAAAAAGAGATGAGCACAAGGGAAAAT
AATGTTGCTAAGATTAAAGTTGTGGTGCGTAAAAGGCCATTAAATAAGAAGGAGATTTCT
CGGAAGGAGGATGATATAGTAACTGTGAGTGGGAATGCTTTAACTGTCCATGAACCCAAG
CTAAAGGTGGACTTGACAGCATATGTAGAAAAACATGAGTTCTGTTTTGATGCTGTTCTG
GATGAGCGTGTTACAAATGACGAGGTGTATCGTGAAACTGTTGAGCCAATTATTCCCATC
ATCTTTCAGCGAACAAAAGCCACTTGTTTTGCATACGGGCAAACAGGTAGTGGTAAGACA
TTCACAATGCAACCATTACCGCTCAGAGCAGCCCAAGACCTTGTTAGATACTTGCATCAG
CCAGTTTATCGCAATCAGAGATTTAAATTGTGGCTTAGCTTTTTCGAGATATATGGTGGA
AAACTCTTTGACCTTCTGAGCGATAGAAAGTATTTCCCTGTTCAG
>EDWA@DN17444_c0_g1_i1
ATGAAAGATATCAGTTCATTGAATAGTAAAATGATTAACCGAAACTGGGTCCTGAAGCGC
AAACGAAGAAAGCTTCCATGTGGCCCATCCCTAGCCAATGGTAAAGAAGAAAACTTATCG
TCTGAATCGCCGAGGAGTTCTTCAGCTAAACGTAGGCTGAAGGGAGAAAGTAGCTCCGAC
CAGTTATCTAAAAAGAAGGGGAATGATGGGTACTACTATGAATGTGTTATTTGTGATCTT
GGTGGCAACTTGTTGTGTTGTGATAAGTGTCCTAGGACTTATCATCTACAATGCCTTGAT
CCACCTCTTAAGCGCATCCCAATGGGAAAGTGGCAATGCCCAAAGTGCTGTAAGACTGAT
CCACTCAAGTCCATTAGCCATCTGGATTCAATTTCCAAACGTGCAAGATCAAAAACGATC
AAGACAAAAGCTCAAACTGGAATAAAGTCACCTGCTACTGAAAAAGTGTCCCGAATTTTT
GGAACATCCATTATTGCAAAGAAAAGATCCTCCTCTGGTAAAGGAAAATCTGATGTAGCT
CAGGGAGTTGATACTTTGAAAAAGGAACCAGAAACCTCCCATATAGATGTACCTTCTAAT
CCAAGCGTTACATCCCTCGGTGGTACTGAGGAAGGTGGTTCATCTTGTGTGAATGTTGAT
GATGGAAATAAGCCTGTTGCATCTCCAACAGGTTCATCTGCTGAAAGAAAGTTAACTCCT
GTAGCTGGTGGCTCATCATGTGTGAATATAGAAGATGCAGTGAAGCCTGTTGCATCTCCA
GGAGGTTCATCTGCTGAACAGAAGTTAACTCCTGTAGCTGGTGAGGTTTTGTCTCATTCT
AAAAGCACAAATTCAGAGCAAAATGATGAAGAAGCTCCTGAACCGAAGCATGATTTGTCT
TGTGATAATGAGTCTCCCAGAAACAAAAATGTTCTTGCAATTGGTGTAGCCACAAGGAAA
AATAGAAAAAGAAAGCAGAAAGTTGGTAATGAGGCAAGTCAAAAGAAGCATAAGAAAGAT
AAGAGTAACCGTGCTGTTAGCACTTCCAAAAAGAAGAGTTCCAAAGCAAATAAAATTGAT
CCTGGAACTAGTAAAACTCATAAGCGGAAACCTGTTAGCCATGGGGTTTCTGTATCTTTG
TCAAAGGATGATGTTGGGAGCAAGAATTTTGATTCTCAGAAAAAAGATGAGAAGCTTCCT
GAGGCTGCAACAAATCAGTCCATTGAGTTGGATAAAGTTACTCTCAATGCCCCGCTAATA
TGTGGAGACAGTGTTCCTGCTGAACTTCTGCAGGTTGATCGAGTTCTAGGATGTCGGGTT
CAAGGTGATAATGCTAGTGTTTTGCATCATGCATCTGCAGCACTTTCAGAAGATGTGCTT
TCTGATGATTTTGTAATTGCAGTAAATCCAAGCAGACTTTCAGAGGAGAATTCTGTTTGT
GATATTGATTCAGATATAGTAACTGCTGAAAATCTTACCGAAGGTTGTCCTAAGACTCTG
AAAAGTTATGATAAAGAAGAAAGCACAAAGAATGATGTCAGGGTGGATAAAATGAATGTA
TATAGAAGGTCTGTTACTAAGAAATGCAAGGGAGGGGATTCTGTGGACTTATTGAGCAAA
GACAAGGATTCAGACTGTGCATTCATAAATAGTAAGGGTCAAGATGAATCTGCAGCAAGT
GTAGAAGATTCAGGAAAAAGAAATGAAAAAATGGTAGTAGAAGAGTTGAATGCCGATGTT
AATGTGAAAAGTCATGGTACCACTGAAGCTCCAAAAGTCTGTCAAATGCCCGCAAAAGCA
AAAGAGATGGGTGTAGGAAAGAAAATAAGTAGCAGTGTTGAAAATAAAGTCCAAGAACCA
GCTGTGACTGAATCTGCATGTTCTAAAGAGGAGACAGTGTCATATGAATTTTTTGTTAAA
TGGGTGGGGATGTCCCATATCCATAATAGTTGGATTTCTGAATCCCAACTGAAAAGCCTG
GCAAAGAGAAAACTAGAAAATTACAAGGCCAAGTATGGGACAACTGTGATAAATATCTGT
GAGGAAAAGTGGAAGAAGCCTCAGCGAGTTATTTCTCTCCGTGTTTCAAATAATGTCCAG
GAAGCTTTTGTGAAATGGACTGGTCTTCCGTACGATGAATGTACTTGGGAAAGGTTAGAT
GAACCTGTTCTTCAACAATCTTCTCATCTGATTAATCAGTTTGACCAGTTTGAACACCAA
ACATGGGAAAACGATGCCAGTAAGGATGAAGTTGGCGCAAAGGGGGAACAGCGGCATGAT
ATTGTTACTTTGGCTGAGCAACCTAAAGAACTGAAGGGAGGCTCACTATTTCCCCATCAA
CTTGAAGCACTTAATTGGTTGCGTAGATGTTGGCATAAATCCAAAAATGTTATACTCGCC
GATGAAATGGGGCTCGGAAAAACTGTATCTGCTGCCGCCTTTCTTTCATCACTTTATTTC
GAGTTTAAAGCTACTCTGCCATGTTTAGTGCTGGTTCCACTTTCTACTATGCCTAATTGG
CTTGCTGAGTTCTCATTATGGGCTCCTGATTTAAATGTTGTTGAGTATCATGGTTGTGCC
AAAGCAAGAGCCATCATTCGCCAGTATGAATGGCATGCTAGTGATCCAAATGAATCGAGT
CGGAAAACAGCTTCTTACAAATTTAATGTTCTTTTAACTACATATGAAATGATTCTTGTG
GACTCCTCTCATTTGCGTGGTGTTCCTTGGGAAGTTCTTGTGGTTGATGAGGGTCATCGT
TTGAAAAATTCAGGAAGTAAGCTGTTTAGCTTGCTCAACACATTCTCTTTCCAACATCGT
GTTCTATTGACTGGAACCCCACTCCAAAATAACATTGGTGAGATGTATAACTTGCTTAAT
TTCTTGCAGCCAGCTTCCTTCCCTTCTTTATCTTCATTTGAGGAGAGATTTAATGATCTT
ACGACTGCGGAAAAGGTGGAAGAACTGAAGAAACTTGTTGCTCCTCATATGCTTCGAAGG
CTTAAAAGGGATGCTATGCAAAACATTCCCCCTAAAACTGAACGAATGGTGCCTGTTGAG
TTGTCATCCATTCAAGCTGAATATTACCGTGCAATGCTAACTAAAAACTACCAGATATTA
CGGAACATCGGGAAAGGGGTTGCACAGCAGTCAATGTTAAACATTGTGATGCAACTGAGA
AAGGTTTGTAATCATCCATATCTCATACCAGGTACTGAGCCTGAGTCTGGATCACTACAG
TTTCTTCATGAAATGCGTATAAAAGCTTCAGCCAAGTTGACTGTATTGCATTCCATGCTT
AAAGTCTTATACAGAGAAGGTCACAGAGTTCTTATTTTTTCACAAATGACTAAGCTTCTT
GATATCCTTGAGGATTACTTAACCATAGAATTTGGCCCTAAAACATACGAGAGAGTTGAT
GGCTCTGTTTCTGTTGCTGATCGTCAAACAGCGATAGCAAGGTTCAACCAAGATAAAAGT
CGATTTGTCTTCTTGTTATCGACACGCTCTTGCGGTCTTGGTATCAATTTGGCAACAGCT
GACACAGTTATAATTTATGATTCTGATTTCAACCCACATGCTGACATCCAGGCTATGAAT
CGGGCACATCGAATTGGACAATCAAACAGACTTTTGGTATACAGGCTTGTAGTTCGTGCC
AGTGTAGAAGAACGGATCTTGCAACTTGCTAAAAAGAAGCTAATGCTTGATCAGCTGTTT
GTCAACAAATCTGGTTCCCAGAAGGAAGTGGAAGATATTCTGCGATGGGGAACAGAAGAA
CTCTTCATTGATTCTTCTACTGGGAAAGATTCAGGTGAAGGTAATAACAATAAAGAAGAT
GCACCGATGGATATAGAACATAAGCACCGGAAGAGGACTGGTGGTCTTGGAGATGTGTAC
CAAGACAAATGTACGGATGGCAGCAACAAGATTGTGTGGGATGAAAATGCAATTTTGAAA
TTGCTTGATCGTTCAAACCTTCAGTCTGGAACAACTGATGTTGAGGGGGATTTGGAAAAT
GATATGCTTGGCTCAGTAAAGTCGGTGGAATGGAATGATGAGACAACAGAGGAACCAGGG
GGAGGTGAATCGCCTCCTGATGTTGCTGATGATATTTCTGAGCAGACTTCTGAGAAGAAA
GAAGAAAATGTGTTAAATGGTACAGAGGAAAATGAATGGGACAAACTTTTGCGTGTGAGG
TGGGAGAAATATCAAAGTGAGGAGGAAGCAGCCCTTGGTAGAGGGAAGCGACAAAGGAAA
GCTGTCTCATATAGAGAAGCTTATGCTCCCCATCCCAATGAAACAATGACCGAGAGTGCT
GGTGAAGAAGAAAAGGAACCAGATGCAGAGCCAGAGCGGGATTATACACCAGCAGGACGG
GCTCTTAAAGCAAAGTATACTAAACTCCGTGCTCGACAAAAAGAACGGCTTGCTAGGAGG
AATGCAATTGAAGAAGCTCGTCCCGGTGAGGGATTTCCTGGACTTGAACTGGTTGCTCAG
TGTCCTTCCATGAATGAAAGAGATGGGGATCATGTTAATAAATCAGATCAACTGCCAGAT
AAAGAGAAGTGTTTGGTAATTGACTTGGAGGATGACAGACTTGGTCAATCATCAGATGAA
CGAAAGAGGACAGATGATTCAATTTTAAGGCTTGGGAGGGTGTCTAAACATAAAAGAAGC
GGACAATTGGATCTTTCTGTTAATCATCTTCATCAGTCTTCTCCTGACATAATCCTTCCA
AGTAACAATCATAAAGGCATAGGCTATAACAACTCGCTACCGACCAACAACTTGTTGCCA
GTTCTTGGGCTTTGTGCCCCCAATGCTAGTCAGCTGGACTCGTTTCATAAAAGCTTCTTA
AGATCAAATGGTCGGCAAAGCAGGGCAGGAGCTGGACCAGAGTTTCCATTCAATTTAGCT
CCAACTACTGGACCTTCAACTGAGAAAGAAGCAAACGGTCAAGAGGCTACCTTGGACAAA
TTTAAATTGCAAGATGCATCATCAGAAGTTTTACAACGTCTTAAAATTGGAAGCCAAGAT
AGTTGGCTCCCATTTAATCCGTATCCTCCTGCTGCTTCACGAGGAAAAGTTTTTGATCGT
TTAGAAAGTTCTGGTGCTAGTTCTTCTGATTTTCAGGAAAAGATGTCGCTGCCTAATATA
CCTTTTGATGAGAAATTGCTACCCCGGTTCCCCCTTCCTACCAAAAGCATGATGACATCA
CATCATGACCTATTACCTAGTTTATCCTTAGGGAGTAGGCTTGATGCTGTGAATGAGTCA
GTGCAAGACCTTCCGACAATGCCATTGCTACCCAATTTGAAATTTCCTCCACAAGATGTG
CCTAGGTATAATCAACAAGAGAGGGACATGCCTCCAACATTGGGATTGGGTCAGTTTCCG
TCCATTTCTTCTTTAACTGAAAACCATAGGAGGGTGCTTGAAAATATCATGATGAGAACT
GGATCTGGATCCGGATCTGGGAACTTGTATAAAAAGAAATCAAAAGTAGAGGGCTGGTCA
GAGGATGAACTTGATTTTCTCTGGATTGGTATTCGTAGACATGGACGAGGTAGTTGGGAT
GCCATGCTTAGAGACCCCAGACTAAAATTTTCTAAGTATAAAACTTCGGAAGATTTGGCA
ACTAGGTGGGAGGAGGAACAACTCAAAATTTTGGATGGGCCAGCTTTTCCAGTTCCAAAA
CTCCCCAAGCTAACAAAAACAGCCAAACCTTCTTCCTTGTTTCCGAGCATTCCTGATGGA
ATGATGACGCGGGCATTGCAGGGTAGTAGGTTTATTGCACCCTCAAAATTTCAAGCGCAC
CTGACTGATATGAAATTGGGTTTCAGTGATCTAGCTTCTGGCCTGCCTCACTTTGAGCTA
TCAGATCAGCTTGGTTTGCAAAATGATAATGTTCCTCCTATTCCAACATGGAATCCTGAC
AAATCTCGTGCAAACTATTCTGGAGATTCAGTTGCTGGGCCCTCTGATAGGCCAGGGGTG
GCTGTAAATTTACCTAGTGAGAAACCTTTTTTTCTCAACTCTTTTGGAGCCAGCAACTTG
GCTTCAAGTTTGAATTGCACCAGTAACTTTGATTTACAGAGGAAGGAGGATGACAATGGT
ACAATGAAGTATGGGAAATTGCCTATTGTTCTTGATAGATCTCTAAATATTTTACGCGAT
TCCCACAATAATGGTGGAAGCGGAGAATCTGCCAGCTCTGGGTTTTTCCCTGATCCCAAT
AAAGGGCTGAATCATTCCCATTCAAAGGGAAAAGTAGTTGGAAACAGTTCTTCCAAGAAC
AAGTTACCTCACTGGCTTCGTGAAGCAGTTAGTGTTCCTGCCAAAACTCCAGAGCCTGAT
CTACCACCTACTGTGTCAGCAATAGCCGAGTCAGTTCGTGTACTGTATGGAGAAGATAAG
CCAACCATTCCTCCATTTGTGATACCTGGGCCCCCTCCTCCTCAACCGAAGGATCCAAGA
CACTGTCTAAAGAAGAAAAAGAAAAGAAAGTCACACATGTTCAGGCAGGTCCTACCGGAC
GCAGCTGGAAGTAGTAGGCTCTCTCCGGCATGCACAATTCCGCTGGCACCACCATTTCAA
TTGCTTCCGCAATCAATAACTGGAACCGCAGGGGTTCCTTTGATTGAATCTGATTTCAGC
AGGCCTCCTCTTAACTTAAGCATGATGAATCCACCATCTTCATCAGCATATCTAATTCCG
CCAAAGAAATCAAGTATGGGATTGTCCCCCTCCCCAGAAGTGCTTCAGCTGGTAGCATCT
TGTGTTGCCCCAGGGCCACACTTGTCATTAACTTCTGGCATGACGAGTTCTAGCTTACCT
GATGGCGAGCTTCCATTGCCTAAGCCTGTTACTGAGGTTGGATCACAAGGTGTATCTGAC
AAAGGGAAGGCTAAACTGAGCCCACCCATTGATGTTCAGGATCAATCTCCAGAGGAGAGA
CAAGATGAGCCTGATTGCGATGGGGATTCTAGCAAGACTCAGTCTGATCATTCTCGGCCT
GAACAGCCCAATGTAGAGGAAATATCATCAGAGGGTACGGTGTCGGATCATCCTGCGAGT
GACCATGATGCGGGTATACAGGAGTAA
>EDWA@DN17445_c0_g1_i2
ATGGCTTCAAGTAAAGAATTTAAGGCAATGGGTTCTTCAAATCCAGGTCTTGAAGTGTTG
GTCTCGTTTGGTAGATTTGAGAATGATTTGCTTTCTTGGGAAAAATGGTCGACTTTCTCC
CCAAACAAGTACTTGGAAGAGGTTGAGAAATGTGCCACTCCCGGTTCAGTTGCCCAGAAA
AAGGCTTACTTTGAAGAACATTACAAGAAGATTGCTGCTAGGAAAGCTGAGCTACTGGCT
CAACAGAAGCCCGGTGAAGGAGATCCGGTTCTGAAATCTAATGGCCATGAAGCAGATAAG
CAAGAAATTAGCTTGTTAAGTGATGAGCCGAATCAGGAGCCTGGAATTGCTGCAAAATGT
CAAGATTCATGGGTTGAGGAATTGAAAGAGAGAATAAGTTGCATGGCAGAAAATGAAGAG
AAAATAGTGGAATGTCCTGAGTTGAACAAACCAGATGAAACTGCTCCTGGAGAAGCATTT
TTGGTGAAAAATGATATGGAAACACCTTCAAAGGGGTCTCAAGATGTTATGGACTTATCG
CGGAGATCGGAAAATGTAGAACAAAGCTTGAAATTGGATCAATCTGCAAAACCTCATAAG
ATCACAGCAGTGAATAAGGAGAGGAATGATTCGAGGAGGACGAAGAAGAAACCTGCCTCC
CCTGTGACTAAAACACCACAAGTTTCCACATCTAGAACATCAAAGCCGGCATTAACTCCT
ACTGCGTCGTCTGCTCCGAGAACTCGATCGAAAGCGGGAACTACATTAGCTTATTCATCA
ACCAAGACCAAGAATTCTTCTGTGGAACAAAGCAAAAAAGTGGCTCCTAGATCGATGCAC
ATGTCTCTTAGTTTAGATCCCTCGAGCCCTGCCCCGCCTTCCCTTCATGCAACAACTGCA
ACAAGGAAGTCTTTGTTTATGGAGAAAATGGGAGATAAGGACATTGTCAAGCGAGCATTT
AAGACATTTCAGAGTGATTATAATCAACTGAAACCTTCCAGTCATGAACAATCTGCAGCA
GCAAAACCGGTGCCTGCGAAGGGGAGAGAATCAAGGGTTCCCACTTCGACGACTCCGCAA
AAGGAGAATGGCGGGTCTTCTAAAGTTATTAGCATGGAGAAAAAGAATGCTAAGGCTGCT
CCATCTTATTCCGGCTTGAAAAGCGACGAAAGAACCGAGAGAAAAAAGGAGTTCTCCAAG
AAACCGGAAGGAAAATCCAATGATAGGGAAGCAGCGAGAAGAAATCTCCAGACAAAATCA
AAGGATAACAGAGATGCAGAGATCAAAAAATTAAGGCAGAGCCTTAATTTTAAAGCTACA
CCCCTGCCAGGTTTTTATCACGGACAGAGAACATCGAAAAGCCCTCTCGATAAGATTGGC
TCCAAGAGTGACATCCATCGGTAA
>EDWA@DN17445_c0_g1_i3
ATGGCTTCAAGTAAAGAATCTAAGATAAAGGCAATGGATTCTTCAAATCCAGCTCTTGAA
GTGTCGGTTTCTTTTGGTAGATTTGAGAATGATTCACTTTCTTGGGAAAAATGGTCGACT
TTCTCCCCAAACAAGTACTTAGAAGAGGTGGAGAAATGTGCAACTCCGGGATCGGTTGCT
CAGAAAAAGGCTTACTTTGAAGAACATTACAAGAAGATTGCTGCTAGGAAAGCTGAGCTA
CTGGCTCAAGACAAGTCTGATGAAGGAGATCCGGTCCGAAAATCGAACGGCGATGAAGGA
GATAAGCAAGAAATCAACTTGTTAAGTGAGGTTGATGATGTTCCCGGTGATAGACCGAAT
CAGGAGCCTGAGATTGCAACAAAATGTCAAGATTCATGGGTTGAGGAATTGAATGAGAGA
ATAAATTGTATGGTGGAAAATGAAGAGAAACAGGAAACAGTGTGTAGCATAGTGGAAAGT
TATGTGTTAAATGAACCAGAAGAAACTGCTACTGAAGAAGACTTATTGGTGAAAAAGGAA
CTGGAAACTCCTTCAAAGGGGTCTCAAGATGTTATGGAGTTGTCACCTATATCGGAAAAT
GTCATCGAAAGCACTCCCGAGACCAGAGATAAAAACTTGATATTGGGTCAATCTGCAAAA
CCTCATAAGATCACAGCAGTGAATAAGGCGAGGAATGATTCGAGGATGAAGAAGAAACCT
GCCACGCCTGTGACTAAACCACCACAACTTTCTACATCTAGAGCCTCAAAGCCAGCATTA
ACTCCTACCACGTCGTCTGCTTCGAGAACTCGATCGAAAACAGGAACTACATTATCTTAT
TCTTCCACCAAGACCAAGAACTCTTCTGTGGTACAAAGCAAGAAAGTGGCTCCTAGAGCC
TTGCACATGTCTCTTAGTTTAGATCCCTCGAGCCCTGGCCCGACTTCCCTTCCTGCAACA
AGGAAATCTTTGTTTATGGAGAAAATGGGAGATAAGGACATTGTCAAGCGAGCATTTAAG
ACGTTTCAGAGTAATTATAACCAATTGAAACCTTCCGGTCAGGAACAATCTGCAGCAGCG
AAACCGGTGCCTGCAAAGGGGAGAGAATCAAGGGTTCCCACTTCGACGACTCCGCAAAAG
GAGAATGGAGGGTCTTCTAAAGTTAGTAGCATGGAGAAAAAGAATGCCAAGGCTGCTCCA
TCTTGTTCTGGCTTGAAAAGTGATGAACTTGCCGAGAGAAAATCCAAGAAATCGGAAGGA
AAATCCAATGATAAGGAAGCAGCGAGAAGATATCTCCAGACGAAATCAAAGGATAATAGA
GATGCAGAGATCAAACAAATCAGGCAGAGCCTCAATTTTAAAGCTACACCCCTGCCTGGT
TTTTATCATGGACAGAGAACATCAAAAAGCCCTCTCGATAAGATCGGTTCCAAGAGTGAC
ATCCATCGGTAA
>EDWA@DN17446_c0_g1_i1
GGTATTGGTTGTGGTGGAAGTGGGCTTAGGGTTGAATTAGCACAAGCGTCGAGTAAGTTG
AATGATATGGCTGTAGAGCAGAGTAGGAATAATAACAACAATAGTTTAGCTGGGGTGAGT
GGTATGGGACAGCAGGGGCATGGTGTAGGGAATGTGGGGGGCGTTGGGAATGAGGGTTTG
ATGAGGCAAGGAGGAGTAGGAGGCGGGAATATGAATGTGAATGGTGGTGGTGGCAGTGGT
CCTATGATTGGGAATGGCGTTGGAAATGTGGGTGTGGCTAGTGTTGTTCCTGGTTCTGCT
CCTGGGGTTGGTGCAAGTGGGGGTGGAAGTGGCGGCGGGACGATATTGTTTGTAGGGGAT
TTGCATTGGTGGACAACAGATGCTGAACTGGAGTCAGAGTTGTGCAAGTATGGGGCCGTG
AAGGAAGTGAAGTTTTTTGAC
>EDWA@DN17448_c0_g1_i1
ATGTCTGAAGGAGGAACAACCTTAGAATACACTCCCACATGGGTGGTGGCTGTTGTCTGC
GCCGTCATTGTCTTCATTTCCCTTGCTGTTGAAAGAGTCATCCATTTCTTTGGCAAGTAC
TTGAAGAAGAAGAATCAGAAACCTCTCTTTGAGGCCTTGCAGAAGATCAAAGAAGAGTTG
ATGTTGCTGGGATTCATATCACTGTTGCTGGCAGTGTTTCAACAGAGGATAGCCAAAATC
TGCATATCAAAGGATTTGGCTGATCAATGGCTGCCTTGTGGGGAAAAGAAAGAAGTAGCC
GAAGAACACTTTCAGACCTTTTTCTCTTCCTTTCTTCCTGGTGGTGCCGGCCGTCGTCTT
CTCGCCGAGGCCTCCGATCCCTACTGTACTGCTAAGGGGAAAGTTCCATTGTTATCGACT
ACGGCATTGCACCATCTACATATATTCATCTTCGTGCTAGCGGTCGTACACGTCTCGTTC
TGCGCTCTAACCATCGTTTTCGGAAGCATAAAGATCCATCAATGGAAAAGGTGGGAGGAA
CTTGCAAAGGATATGGAATACGATCCGGCCGGAGTTGTGAAAACAAAGATCACCCAGGTC
CAAGAACATGATTTTATAAGGAATCGGTTCCTCGGTATCGGAAAGAATTCAGAGTTACAA
GGATGGTTGTATTCTTTTTTCAAGCAATTCTATGGTTCTGTGACGAAGTCGGATTATATA
ACACTAAGACTAGGCTTCATCATGACTCATTGCAGGGGAAATCCAAAGTTTAATTTTCAC
AACTACATGATGCGTGCTCTCGAAGCCGATTTTAAGAAAGTTGTTGGGATAAGTTGGTAT
CTTTGGGCTTTTGTTGTCATTTTCCTATTGCTGAACTTTGTTGGTTGGCATACATATTTT
TGGATAGCATTCATTCCATTTATTCTTTTACTTGCTGTTGGCACCAAGTTGGAGCATATA
ATAACACAATTGGCTCAAGAGGTAGCTGAGAAACATGTGGTGGTGGAAGGGGAATTGGTG
GTTCAACCATCAGATAACCATTTCTGGTTCAACAGACCGCGACTCGTTCTCCGCCTCATC
CACATCATCCTCTTCCAAAATTCGTTCGAACTGGCCTTTTTCGCCTGGATATGGGTCCAG
TACGGTTTCCACTCATGCATGATGGGGCAAGTTCGTTTCATCATCCCCAGACTGATCATA
GGGGTATTTGTTCAGTTCGTCTGCAGTTATAGTACCCTGCCCCTATATGCTTTTATCACA
CAGATGGGAAGTTCGTATAAGAAGGCGATATTCGAGGAACATATACGTGAAGGGCTGGTC
GGTTGGGCTAAGAAGGTGAAGAAGAAGAATAAGGGTGTCGGTTTCAAAAGGTCATCCAAT
GAGTCTAGCCAAGTTGGTCCCAAAGAGGAGTCTCCATTGGTTTTTGAGATGCAGAATGTT
AATGCAAAGGAGTCTTCAACTTCATCTCCAGTATGA
>EDWA@DN17448_c0_g1_i2
ATGTCTGAAGGAGGAACAACCTTAGAATACACTCCCACATGGGTGGTGGCTGTTGTCTGC
GCCGTCATTGTCTTCATTTCCCTTGCTGTTGAAAGAGTCATCCATTTCTTTGGCAAGTAC
TTGAAGAAGAAGAATCAGAAACCTCTCTTTGAGGCCTTGCAGAAGATCAAAGAAGAGTTG
ATGTTGCTGGGATTCATATCACTGTTGCTGACAGTGCTTCAAGACAGGATTGCCAAAATC
TGTATATCAAATGATTTTGCTGATCAATGGCTGCCTTGTCGGGAAAAGAAAGAAGTTACC
AAAGAACACTTTCAGACCCTTTTCTCTTCCTTTCTCCCCGGTGGTATAGGCCGTCGTCTT
CTTGCCGAGGCCTCCGATCCGGCTGCTGCCTACTGTCCTAAGGGGAAAGTTCCATTGTTA
TCGACTACGGCATTGCACCATCTACATATATTCATCTTCGTGCTAGCGGTCGTACATGTG
ACTTTCTGTGCTCTAACCATTGTTTTCGGAAGCACAAAGATCCATCAATGGAAACGTTGG
GAGGAAATTGCTAAGGATATGGAATATGATCCGGCCGGAGTTGTGAAAACAAAGATCACC
CAGGTCCAAGAACATGATTTTATAAGGAATCGGTTCCTCGGTATCGGAAAGAATTCAGAG
TTACAAGGATGGTTGTATTCTTTTTTCAAGCAATTCTATGGTTCTGTGACGAAGTCGGAT
TATATAACACTAAGACTAGGCTTCATCATGACTCATTGCAGGGGAAATCCAAAGTTTAAT
TTTCACAACTACATGATGCGTGCTCTCGAAGCCGATTTTAAGAAAGTAGTTGGGATAAGT
TGGTATCTCTGGGCATTTGTTGTCCTTTTCCTGTTCCTGAATTTCGTCGGTTGGCATACG
TATTTTTGGATAGCATTCATTCCCTTCATTCTTTTACTTGCTGTTGGCACCAAGTTGGAG
CATATAATCACACAACTAGCTCAAGAGGTAGCTGAGAAACACATAGTGGTGGAAGGGGAG
TTGGTGGTTCAACCCTCAGATAACCATTTTTGGTTCAACAGGCCGCGACTCGTTCTCCGC
CTCATTCACATCATCCTCTTCCAAAATTCTTTCGAAATGGCATTTTTCGCTTGGATATGG
GTCCAATACGGTTTCAACTCATGCATGATGGGTCAAGTTCGTTTCATCATCCCCAGACTG
ATCATAGGGGTATTTGTTCAGTTCGTCTGCAGTTATAGTACCCTGCCCCTATATGCTTTT
ATCACACAGATGGGAAGTTCGTATAAGAAGGCGATATTCGAGGAACATATTCGCGAAGGG
CTGGTCGGTTGGGCGAAGAAGGCGAAGAAGAAGAATAAGGGCATTGGTTTCAAAAGGCCA
TCCAATGAGTCTAACCAAGTTGGCCCCAAGGAGGAGTCTCCATTGGTATATGAGATGCAG
AAGGTTAATGCAAAGGAGTCTTCATCTTCATCTCCAGTATGA
>EDWA@DN1744_c0_g1_i3
ATGGAGGCGGCAGTGGTTGATGCTGGCTCCAAGATTCTCAAGGCGGGATTCGCTATCCCA
GATCAGGCTCCATCCTTGATAATTCCTACTCAAATGAAACGCATGCTGGAGGATCAAGAT
GGATTCTCTGCTGATAATTCTATGTCCGAAGATGTCACTGTCGATCCCGTTGTGCGAGGA
TGCGTTAAAGACTGGGATGCAATGGAAGATTTGTTGCACCATATTCTATACACTGGTCTT
GAATGGGAAGTTGGGAATGAAGGACAAATTTTGTTTACTGAACCACTTTGTACTCCCAAG
GCTGTCAGAGAACAACTGGTGCAATTGCTATTTGAAACCTTTAATGTCTCGGGATTTTAT
GCGTCGGAGCAAGCAGTATTATCTCTCTATGCTGTCGGGCGTATCTCAGGTTGTACTGTT
GATATTGGTCATGGGAAGATAGACATAGCTGCAGTACTTGAAGGTGCTGTCCAACATATT
GCCTCAAGAAGATTTGAAGTTGGAGGTAGTGATTTGACAAAGTTACTTGCTCAAGAGCTG
GGTAAATCAAATCCTATGGTGAACCTAAGCATCTCTGATGCTGAGAAACTAAAAGAGCAA
TTTGCATGTTGTGCTGAGGATGAAGTTGCTTATGACAAAATGCTTAGAACATCTGAGACA
GAGGAACATACCCTTCCTGATGGACAGGTGATAAGAATTGGAAGAGAAAAATATACTGTT
GGTGAGGCATTGTTCCAACCATCTATATTGGGTCTAGAAGCTCATGGAATTGTTGAGCAG
CTTGTTCGTAGTGTTGCAACAGTTTCTTCCGAGAACCAGAAGCAGCTGTTAGAAAATACC
GTTCTTTGTGGTGGGACTACATCTATGACAGGTTTTGAATCTAGGTTCCAGAAAGAAGCA
AGCCTCTGCTCATCAGCTATCCGTCCTTGTCTTGTGAAGCCTCCAGAGTACATGCCAGAG
AATTTGGAACTGTACTCGGCATGGGTGGGCGGTGCAATTCTTGCTAAAGTTGTGTTCCCA
CAAAATCAGCATGTAACGAAGGCAGATTATGATGAGACAGGGCCTTCTATTGTTCATAGG
AAGTGCTTTTGA
>EDWA@DN1744_c0_g1_i4
ATGGAGGCAGCAGTGGTCGATGCTGGCTCCAAGATTCTCAAGGCGGGATTCGCTATCCCA
GATCAGGCTCCATCCTTGATAATTCCTACTCAAATGAAACGCATGCTGGACGATGGATCC
TCTGTTGATAATTCAATGTCTGAAGAGGTCACTGTTGATCCGGTTGTGCGAGGATGCATT
AACGACTGGGATGCAATGGAAGATTTGTTGCACCATATTCTATACACTGGTCTTGAATGG
GAAGTTGGGAATGAAGGACAAATTTTGTTTACTGAACCACTTTGTACTCCCAAGGCTGTC
AGAGAACAACTGGTGCAATTGCTATTTGAAACCTTTAATGTCTCGGGATTTTATGCGTCG
GAGCAAGCAGTATTATCTCTCTATGCTGTCGGGCGTATCTCAGGTTGTACTGTTGATATT
GGTCATGGGAAGATAGACATAGCTGCAGTACTTGAAGGTGCTGTCCAACACATTGCCTCT
AGAAGATTTGAAGTTGGAGGCAGTGATTTGACAAAGGTACTCGCTCAAGAGCTGGGTAAA
TCAAATCCTATGGTGAACCTAAGCATCTCTGATGCTGAGAAACTAAAAGAGCAATTTGCA
TGTTGTGCTGAGGATGAAATTGCTTATGACAGAATGCTTAGAACATGTGAGACAGAGGAA
CATACCCTTCCTGATGGACAGGTGATAAGAATTGGAAGAGAAAAATATACTGTTGGTGAG
GCATTGTTCCAACCATCTATATTGGGTCTAGAAGCTCATGGAATTGTTGAGCAGCTTGTT
CGTAGTGTTGCAACAGTTTCTTCCGAGAACCAGAAGCAGCTGTTAGAAAATACCGTTCTT
TGTGGTGGGACTACATCTATGACAGGTTTTGAATCTAGGTTCCAGAAAGAAGCAAGCCTC
TGCTCGTCAGCTATATGTCCCTGTCTAGTGAAGCCTCCAGAATACATGCCAGAGAATTTG
GCACTGTACTCGGCATGGGTGGGAGGTGCAATTCTGGCTAAAGTGGTGTTTCCACAAAAT
CAGCATGTAACGAAGGGAGATTATGATGAGACCGGGCCTTCTGTTGTTCATAGAAAGTGC
TTTTGA
>EDWA@DN17450_c0_g1_i1
GTAGAAGGGATCTTACGACAAGCTGCCGATGTCGAAGATGTTGAGCGCCGAATTCAGGAA
TATGAACAGGGAAAAACTGATTTTACTTCCGCGGAGGAGAAGGCACTTAAATATATAGAA
GAGTATGGTTACAAAGTAGAAGGGATCTTACGACAAGCAGCAGATGTTGAAGATGTTGAG
CGCCGAATTCGGGAATATGAACAAGGAAAAACTGATTTTTGTTCTTCTGAGGATGGACAT
GTCATTGCTGATTGTGTGAAGTATATCATCAGAGAGTTGCCATCACCTCCTGTTCCTGCA
TCATGCTGCAATGCACTACTAGAAGCATGCCGAACTCAGCGTGGTTCTAGAGTTAATGCT
ATGCGGGCGGCAGTATTGGACACGTTTCCTGAGCCAAACCGTCGATTGTTACAGAGAATT
CTAATGATGATGCAAACTGTGGCTTCTCACAAAAATGTAAATCTAATGAGCTCTTCAGCT
GTGGCGGCCTGCATGGCACCCTTACTTCTTCGTCCCCTTCTATCTGGTGAATGTGAGATT
GAAAGTAATTTTGATGTGGGTGGTGATGGCTCATTGCAACTGCTGCAAGCTGCTGCTGCA
GCCAATCATGCTCAAGCCATTGTTATAACATTATTGGAACAGTATGATAAAATATTTGGG
GTAAGCTGCAATCATTGTCATTGTTGCACAACTGCTTCTAATATGGCTTTCTGTAGTCGC
TGTACATGTAAGTATACATACAATAAATCTATGAGCTGTAAGGCTTTTTCTTTAGTTCAG
AATAGATATGTTTTATTTCTTTCTATTCTTTTTAAGCACGCATGA
>EDWA@DN17450_c0_g1_i4
GTAGAAGGGATCTTACGACAAGCTGCCGATGTCGAAGATGTTGAGCGCCGAATTCAGGAA
TATGAACAGGGAAAAACTGATTTTACTTCCGCGGAGGAGAAGGCACTTAAATATATAGAA
GAGTATGGTTACAAAGTAGAAGGGATCTTACGACAAGCAGCAGATGTTGAAGATGTTGAG
CGCCGAATTCGGGAATATGAACAAGGAAAAACTGATTTTTGTTCTTCTGAGGATGGACAT
GTCATTGCTGATTGTGTGAAGTATATCATCAGAGAGTTGCCATCACCTCCTGTTCCTGCA
TCATGCTGCAATGCACTACTAGAAGCATGCCGTAAGGCTTTTATTCAAGTGTTCTTTGTT
TTTTTTTCTCTGTTTTACCCTGTAACAAATTAA
>EDWA@DN17450_c0_g1_i5
GTAGAAGGGATCTTACGACAAGCTGCCGATGTCGAAGATGTTGAGCGCCGAATTCAGGAA
TATGAACAGGGAAAAACTGATTTTACTTCCGCGGAGGAGAAGGCACTTAAATATATAGAA
GAGTATGGTTACAAAGTAGAAGGGATCTTACGACAAGCTGCCGATGTCGAAGATGTTGAG
CGCCGAATTCAGGAATATGAACAGGGAAAAACTGATTTTACTTCCGCGGAGGATGGACAT
GTCATTGCTGATTGTGTGAAGTATATCATCAGAGAGTTGCCATCACCTCCTGTTCCTGCA
TCATGCTGCAATGCACTACTAGAAGCATGCCGAACTCAGCGTGGTTCTAGAGTTACTGCC
ATGCGGGCAGCAGTGTTGGACACGTTTCCCGAGCCAAACCGTCGATTGTTACAGAGAATT
CTAATGATGATGCAAGCTGTGGCTTCTCACAAAAATGAAAACCTAATGAGCACTTCAGCT
GTGGCAGCATGCATGGCACCATTA
>EDWA@DN17453_c0_g1_i1
GAGCACAGCTATATTCATCCCGTAAATGCCCTATTTTTGTCTAGAGCTATTCATAAGCAT
GCTTCTCTGCATTTCTCAGGTGGAATTCAGTTTGCCACAGCTCAACTGCCTCTTCTTGAA
CTTATGGATTGCGGGATGACCATATGTGATCCTGATTCCCAGAATTCACCTAGTGATGAG
AATGGTGACAATCAATTTCCAAATGCATTGAACAATAAACTTCACCTTATGTACCAGAAG
CTTATCATCAAACACGACCGACTAAAAAAACTCAGCTTGTGGGGTTGTTCCGGCTTAGAT
GCTTTATGTTTGAATTGTCCCGAACTCAACGACCCTAGCGGGATGACCATATGTGATCCT
>EDWA@DN17454_c0_g1_i6
ATGAGTGGAGCGAAACTCTGCGCATTGCTATGGGAATTGGGATACGAAGGTGCACAGAAA
TTGGACCCCGATAGCTTCGAGTGGCCTTTCCAATACGACGATACCCGCCCCATCCTCGAC
TGGATCTGCTCCTCCCTCCGTCCCTCCAACGTCCTCTCCCTCTCCGAACTCTCCCACTAT
GAGCAAATCGTACAAGAAGGGAAGCTGTTAGAGGGGGAAGACTTGGACTTTGCTTACGAT
AGCATTTCGGCATTCTCCTCGAGGAGGGACAACCAGGAGGCAGTTTTTGGAGCTGAAGAA
GGATTAAAAGATATTAGGGATGCAACTGTAGCGTATAAAGCTGAAGCCTTAGAGCTTCAG
AAACAACTTAAGCATTTGCAATCTCAGTTTGATATGCTTACGGGTCAGGCTTCAGCTTTG
ATCCAAGGCAGACGGGCACGAGTTGCTGCAACATCTACTGCTAATGGACACCTTACAACT
ATAGATGATAGTCTCTCGGGAAGGAACTTGCAGATGAATGAAGTTCTTGGGAAAATAGCA
TCTACAGCACAAGAGTTGGCGCATTACCATTCCGGAGATGAGGAAGGCATCTACTTGGCT
TATTCCGACTTCCATCCGTACTTGGTTGGAGATTCATCCTGCATAATGGAGTTAAATCAG
TGGTTTGCCAAGCAACTAGACACGGTACCTTTTCGACTAGTTGCTGAAGAGGGTAAATCA
AAATGCTCGTGGGTTAGTCTTGACGATGTCTCAAACAGCTTAGTAAGAGCAGATTTAGAG
AAGTCACACCATCAACGTGTATCTGAATTGCAGCGGCTTCGCTCCATATTTGGAACAAGT
GAAAGACAATGGGTAGAAGCCCAGGTTGAGAATGCCAAGCAGCAAGCCATTCTCATGGCC
CTTAAATCCCAAATATCATCAGATGAAGCTCATATTCATCTTGATCTTCATTCCCTTAGA
AGAAAGCATGCTGAATTGGTTGGAGAAGTTTCAAACCTTTATCACAAAGAAGAGAAGTTA
TTAACCGAGACTATTCCAGATCTTTGCTGGGAGTTAGCGCAACTCCAGGACACGTACATT
TTGCAAGGTGATTATGATCTAAAGGTTATGCGGCAAGAGTTCTATATTAGCAGACAAAAA
GCGTTTATCAATCATCTGATCAATCATCTTGCAAGGCATCAGCTCTTAAAAATAGCTTGT
CAATTGGAAAAGAAGAATATGCTTGGAGCATATTCATTGCTTAAAGTTATTGAGTCAGAG
CTTCGGGCATATCTGTCAGCAACCAAAGGCCGGGTGGGGCGTTGCTTGGCACTAATTCAA
GCTGCATCTGAGGTCCAAGAGCAAGGTGAAGTGGATGATCGAGACACTTTTCTGCATGGT
GTTAGAGACCTTTTAAGTATCCATTCAAATGCACAGGCTGGTTTATCAACATATGTATCT
GCTCCTGGCATTGTGCAACAAATATCTGGTCTGCATTCAGAATTGATGGCTCTTCAATCC
GATCTCGAGAATTCTCTTCCTGAGGACAGAAATAGATGCATCAATGAGCTGTGCACTCTG
ATTCAAAGTTTGCAGCAACTATTATTTGCATCTTCAACAACTGCGCAACCAATATTGACA
CCTCGGCCTCTAATGAAAGAGCTGGATGAAATGGAAAAGATCAATGCAAAACTCTCTGCT
GCAGTGGAGGAGGTTACACTTGAGCATTGCAAGAAGAACGAGATTGTAAAACATCATTCG
CAAGAGGTTGGTCTTCAAAGGCGGGTGTTTGTGGACTTCTTCTGCAACCCGGAACGATTG
AGGAGCCAAGTAAGGGAATTGACTGCTCGTGTTCGAGCTTTGCAAGATTCCTAA
>EDWA@DN17455_c0_g1_i1
ATGGTTACCCCAACACCCAGGGTAAAATGGATTTTGTCAAGTCCACGTTGCATTCCACAT
ATTGCACAGGCCATGCTTTCTGGGGAGCCAAGTATTGTAGAGGCTGCTGCTGCACTACTG
AAGGCTATAGTTACCAGAAACCCAAAGGCCATGATGCGTCTGTACAGCACAGGCGCATTT
TATTTTGCCCTGGCATACCCTGGATCCAACCTTCTTTCTATTGCACAACTCTTCTCGGTA
ACCCATGTTCATCAAGCTTTTCATGGTGGAGAAGAAGCTGCAGTTTCCTCTTCATTACCC
CTTGCTAAACGTAGTGCATTAGGTGGGCTTCTGCCTGAATCTTTGCTGTATGTGTTAGAG
CGCGGTGGCCCTCTTGCTTTTGCTGCAGCAATGGTTTCTGACTCTGATACTCCTGAGATC
ATTTGGACACATAAAATGCGAGCTGAACATCTGATTCGTCAGGTTTTGCAGCATCTTGGT
GATTTCCCCCAGAAATTGTCACAGCACTGTCATTCTTTATACGATTATGCTCCTATGCCA
CCAGTCACTTATCCAGAGCTTAGAGATGAAATGTGGTGTCACCGTTATTATCTTCGAAAT
CTATGTGATGAGATCCATTTTCCAAATTGGCCAATTGTTGAGCATGTAGAGTTTCTACAG
TCCTTGCTAGTAATGTGGCGAGAAGAGTTGACACGGAAACCAATGGATCTTTCTGAGGAA
GAAGCTTGCAAAATCTTAGAGATTACCTTGGATGATGTATTTGGTGATGGTGCTGATCAG
AAGTATTCTCACAAGGTGACAGGAGAGATATCTAGCATATCCAAGCAAATTGAAAACATT
GATGAAGAAGCTTGCAAAATCTTAGAGATTACCTTGGATGATGTATTTGGTGATGGTGCT
GATCAGAAGTATTCTCACAAGGTGACAGGAGAGATATCTAGCATATCCAAGCAAATTGAA
AACATTGATGAAGAAACACTCAAGAGACAGTATAAGAAACTTGCAATGAAATACCATCCT
GACAAAAATCCTGAAGGTAGAGAGAAATTTCTTGCTGTACAAAAGGCTTATGAACGACTC
CAGGCTACAATGCAAGGCTTGCAAGGTCCTCAGCCTTGGAGGCTGTTGCTTCTATTGAAA
GGACAATGCATCTTGTATAGAAGATATGGAGATGTGTTGGAACCATTTAAATATGCTGGA
TATCCCATGTTGCTCAATGCAATAACTGTTGACAAGGAAGATAACAATTTTCTCTCCTCA
GATAGAGCACCACTTCTTGTTGCAGCATCAGAGCTTGTTTGGCTTACGTGTGCATCTTCC
TCATTGAATGGTGAAGAACTTGTTAGAGATGGTGGGATAAAACTTCTTGCAACGCTT
>EDWA@DN17455_c0_g1_i3
ATGGTTTCTGAGTCTGATACTCCAGAGATCATTTGGACACATAAAATGCGAGCTGAACAT
CTGATTCGTCAGGTTTTGCAGCATCTTGGTGATTTCCCCCAGAAATTGTCACAGCACTGT
CATTCTTTATACGACTATGCTCCTATGCCACCAGTGACCTATCCAGAACTCAGAGATGAA
ATGTGGTGTCACCGTTATTATCTTCGGAATCTATGTGATGAGATCCAGTTTCCGAATTGG
CCGATTGTTGAACATGTGGAGTTTCTACAGTCCTTGCTAGTAATGTGGCGAGAAGAGTTG
ACACGGAAACCAATGGATCTTTCTGAGGAAGAAGCTTGCAAAATCTTAGAGATTACCTTG
GATGATGTATTTGGTGATGGTGCTGATCAGAAGTATTCTCACAAGGTGACAGGAGAGATA
TCTAGCATATCCAAGCAAATTGAAAACATTGATGAAGAAACACTCAAGAGACAGTATAAG
AAACTTGCAATGAAATACCATCCTGACAAAAATCCTGAAGGTAGAGAGAAATTTCTTGCT
GTACAAAAGGCTTATGAACGACTCCAGGCTACAATGCAAGGCTTGCAAGGTCCTCAGCCT
TGGAGGCTGTTGCTTCTATTGAAAGGACAATGCATCTTGTATAGAAGATATGGAGATGTG
TTGGAACCATTTAAATATGCTGGATATCCCATGTTGCTCAATGCAATAACTGTTGACAAG
GAAGATAACAATTTTCTCTCCTCAGATAGAGCACCACTTCTTGTTGCAGCATCAGAGCTT
GTTTGGCTTACGTGTGCATCTTCCTCATTGAATGGTGAAGAACTTGTTAGAGATGGTGGG
ATAAAACTTCTTGCAACGCTT
>EDWA@DN17456_c0_g1_i1
ATGGCGGGATCCAAAACCAACCCACCATTCTCATTCCCCTTCGTTTTCTTGCTGCTGCTC
ACTGTGTTGTCGCCATTGTTGGCCCAGCAGCAACAGTCCGCCATTAAAACTATAGTGGTT
TTGGTTATGGAGAACAGATCATTTGATCATATGATTGGGTGGATGAAGAAATCTATAAAC
CCAGGAATCAATGGAGTAACCGGAAACGAATGCAATCCCGTTTCGACGAAGGACCCGAAC
CCGGAATCCGTTTGTTTCACCGACGGTTCCGAGTTCGTGGATCCGGATCCGGGTCACTCG
TTTGATGCCGTGGAGCAACAGGTATTCGGTTCAACCTCGTTCCCTTCCATGTCTGGTTTT
GTTGAACAAGCACTTTCGATATCACCCAACATGTCCGAGACTGTAATGAAAGGGTTTCGA
CCGGAGGCGGTGCCGGTTTACGCCTCGCTGGTGGAAGAATTCGCCGTGTTTGATCGTTGG
TTCTCGTCGATTCCCGGTCCGACTCAACCGAATAGGCTGTTTGTGTACTCAGCCACTTCC
CATGGCTCGACCAGTCATGTTAAGAAACAATTGGCTCAGGGCTACCCTCAGAAAACGATA
TTCGAATCACTCGATGAGAATGGTATGGACTTTGGGATTTACTTCCAAAACATTCCCACA
ACATTGTTCTATAGGAACCTGAGGAAATTGAAGTATGTTTTCAAGTTCCATCAGTTCGAT
TTGTCGTTCAAGAAAGACGCTAGAGACGGTAAGCTCCCGAGCTTGACCGTCATCGAGCCG
AGGTATTTCGATCTCAAAGCTTGGCCTGCAAACGATGACCATCCGTCCCATGATGTTGCT
AATGGTCAGAAGCTGGTTAAAGAGGTGTACGAGACGTTGAGGGCGAGCCCTCAGTGGAAT
GAAACATTGTTGGTGATCACTTATGATGAACATGGTGGTTTCTATGACCATGTCGAGACG
CCGTTCGTGAATGTCCCGAATCCGGATGGGAACACCGGCCCGGCTCCTTCGTTCTTCAAG
TTCGATAGGCTCGGAGTTCGTGTGCCGACTATCATGGTCTCTCCTTGGATCAAGAAAGGC
ACTGTGATAAGTGGAGCAAATGGACCAACTCCAAACTCGGAATTCGAGCACTCGTCGATC
CCGGCAACAATCAAGAAGATGTTCAACCTCTCCTCCAATTTTTTAACCTATAGAGATGCT
TGGGCTGGCACTTTTGAGGGTGTTGTTGGGGAGTTAACCTCTCCCAGAACTGATTGCCCT
GAGACATTGCCAGATGTGGTACCTTTGAGGACAACTGAAGCAAAAGAAGATGCTGGTCTC
TCGGAGTTTCAGAGTGAGATAGTTCAGCTGGCAGCTGTTCTTAACGGCGACCATTTCTTG
AGCAGTTTTCCTAACGAGATGAGCAAGAAAATGACGGTGAAAGAGGCTCACGAGTACACG
AGGGGTGCTGTTTCCCGGTTTATAAGAGCGAGCAAAGAGGCCGTCAAGTTGGGAGCGGAT
GAATCCGCCATTGTAGATATGCGATCATCACTTACAACGAGGTCTTCGAATCCGTAA
>EDWA@DN17457_c0_g1_i10
ATGGTGGGGAAGTATGTTGGTCTGACAGACTCATATCTATCTGTTGTGAAGGCACTTTTA
CATGCTTGCATTGCATGCTCTTTGAAGCCAACTATTGACTGGATTGCAGCTTCAGATCTT
GAAGATGATACTGCCCAATCGGCACCAGAAGCTCATGCTGCTGCGTGGAAGAGATTAAGA
AATGCTGAATGTGTCCTAGTTCCTGGTGGATTTGGAGACCGTGGTGTGCGTGGAATGATA
TTGGCAGCAAAATATGCTAGAGAGAATAATGTTCCTTATCTTGGCATTTGCTTGGGCATG
CAGATATCTGTCATCGAGTATGCCAGATCTATTCTTGGTTTAGAAAAGGCAAACAGTCAC
GAGTTTGATGAGGATACACCTAATCCTGTCGTCATTTTTATGCCTGAAGGATCCAGAACG
CATATGGGAAGCACAATGAGACTAGGATCTCGAAGAACACTATTTCAGACCCCTGATTGT
GTTACTTCCAAATTGTACTGCAACCCACATTATGTAGATGAACGACACCGGCATAGATAT
GAGGTAAACCCAGATGTCATCGGTGTTCTTGAAGAAGCTGGGCTAAAATTTGTTGGGAAG
GATGAAACTGGGAAAAGGATGGAGGTTCTGGAGCTTCCAGGTCATCCATTTTATGTTGGT
GTGCAGTTTCATCCAGAATTTAAATCACGGCCAGGGAAGCCCTCGGCTCTATTTTTAGGT
CTTATATTATCAGCAAGAGGGAAATTGGAAGCATATCTTACAAGGCATCAAAACGGAAGT
TGA
>EDWA@DN17458_c0_g1_i5
ATGGAGCTTCCATTTCCCTCCTTTTTGATCTCGCTTGCTTCTTTTCTCTTCTTGCTGTTA
CTTGTCAAAATAGCAAAGAAAATGACAAGCACGGATCCAAACATGAAGCTGCCACCAGGG
CCATGGAAACTGCCCATTATAGGCAACCTCCACCAGCTGGTGAAATTCGGGTCATTCCCT
CATCAAATCCTGAGAGATTTGGCCAATCAACATGGACCCTTAATGCACCTACAGCTCGGT
GAACTTTCCACCGTCGTTGTTTCATCAGCAGAGATCGCCAAAGATGTCATGATAACGCAC
GGTCTCACCTTTGCCAATAGACCTTATGTGGCTGCTCTATACATCGTGACTTATGGTTCC
AGGGACATTGCCATGGCACCCTACGGCAATTACTGGAGACAAGCACGAAAAATATGTACT
GTGGAGCTTTTAACAGCCAAAAGAGTGCAGTCGTTTGAATCAATCAGACAAGAGGAAGTT
TCAGCACTGGTGAAACTTATAGCTTCAAACCAAGGCTCGCCGATCAATCTCAGTAAGCAG
ATTTTCTCCTTGACTTATAGGATCACATCTAGAGCAGCATTCGGTAAGACATGCAAGGAA
CACGAATCGTTTTTAAGAGTGGTGGATGAAATAACAAAGCTAAGTTCTGGATTTAGACTT
GCAGACATGTACCCTTCTCTTAGAGTGCTTGAGCTTATTAGTGGATTGAAGCAGAAAGCT
AGGGCTCTGCTTCACAAGTGTGATGGGATACTTGAAGGCATCATAAATGAACATAGAAGC
AGACTGGAGAGTGGAAGAACCGGTGAAGAAGAAGCCAAGGAAGACTTGGTCACTGTTCTT
TTAAAGATTCAACAACAACATGGTCTTGAATTCCCCCTGGCTGACGAGGAAATCAAAGCA
ATCATTTATGATATCTTCAGTGCAGGGGGTGAAACATCATCAACAACCGTAGAATGGGCA
ATGTCTGAAATGGTGAGAAATCCAAGAGTGCTAAAAAAGACACAGAATGAAATAAGACAG
ATCTGTCATGGAAAAGGAGATGTGTCTGAAGCAAGTCTTAAAGAAGTGAAATACTTAGGA
TTAGTCATCAAAGAAACCTTGAGGTTACACACTCCATTTCCTCTGTTAATTCCAAGAGAA
AGCCGAGAGGATTGCGAAATCAATGGCTACCAAGTTCCCAACAAGACTAAAGTCATAATC
AACGCATGGGCCATAGGAAGAGACCCCAAGTACTGGAATGAGGCTGAGAAATTTTACCCA
GAAAGATTCCTCAACAGTTCCATAGATTTCAAAGGAACAGATTTGGAGTACATCCCATTC
GGTGCAGGAAGAAGGATGTGTCCAGGCATATCATTTGCACTTCCCAACGTTGAGCTGCCA
TTGGCAAAACTGCTTTACCATTTTGATTGGGAGCTTCCTAATGGAATGAGGAATGAAGAT
TTGGATATGAGTGAAGCCTTTGGTGTGACTATGAGTAGGAAGAATGGTTTAACTTTAATT
GCGACCGCTCCTAGTTAA
>EDWA@DN17459_c0_g1_i2
CTCAAACATGAGCTCAAACAGGGTTACAAGGAGAAGATTGTTGACATAAGAGAGGAAATT
TTGCGAAAACGAAGGGCCGGGAAACTGCCCGGTGACACGACATCGGTTTTAAAAGCATGG
TGGCAGTCACATTCCAAGTGGCCATACCCTACTGACGAAGATAAGGCGAGATTAGTTCAG
GAAACTGGTTTACAATTGAAACAGATAAACAATTGGTTCATCAATCAGAGGAAAAGGAAC
TGGAATAGCAATCCGTCGACTTCGACCGTCTCGAAGAGCAAACGTAAAAGTAATGCAGGT
GAAAACAATGGTGATAGGTTCATGTAA
>EDWA@DN17459_c0_g2_i1
ATGATGAAGAATAGAATGTCCGGTGTGTACGGTAAAATGGGAGAAGGCTCAGCCAATACG
ACGTCGTCATCTTACGCATCCACGGAAGAAGAAATCGAGTGGGAAATGAGACCCGGAGGG
ATGCTGGTGCAGAAAAGGAACCCGAACGCCGGCGTTTCGTCCCCTGATGTTCGGTTACGC
GTTGTTTACGGGGCGGTGCGTTACGAGATCTCCGTGAACTCTCAAGCCACATTCGGGGAG
GTGAAAAAGCGCCTAACAGCAGAAACAGGGTTACAACCGAGTGAACAGAGAGTGATATTC
AAAGGGAAAGAGAGAGAAAACGGCGAGTTTTTAGACATGTGCGGCGTCAAAGACCGATCG
AAACTGATATTAATGGAGGACCCGGCAAGCATAGAGAGAAGGTTCATCCAGATGAGGCGA
AACGCCAAGATCCAAAGCGCTCATCGGGCTATCAACCACGTTTCCATGGAACTCGATAAG
CTGGCGGACCAAGTTTCTGCAATCGAGAAATCGGTCTCCAACGGAGCTAAAGTCCCCGAG
GTTCAAATCACGACACTGGTCGAGATGCTGATGAGACAAGCAATCAAGCTAGACGATGTG
GGTGCCGAGGGAGATGCTGTTGCCCAGAAAAACCACCAGGGCAAGAGAGTTGAGGGATGT
GTCGAAACCCTTGAGACGTTGAAGATATGGAATGGTAGAGCTAAGCCTGGTGCTGATGTT
GTTGTGACAACTCAATGGGAGAAGTTCGATCCTTCTCCTCCGGCGATGGCGCAATGGGAA
ATTTTTTATTGA
>EDWA@DN17459_c0_g2_i2
ATGATGGAGAAGAAGAGAATGTCAAATGGGTATGGTAAAATGGGTGAAGGCTCAAGCAAC
ACGACATCTTCTTCATCTTACGCATCCACGGAAGAAGAAATCGAGTGGGAAATGAGACCC
GGAGGGATGCTGGTGCAGAAAAGGAACCAGAACGGCGACGTTTCGTCCCCAGATGTCCGG
TTACGTGTTGTTTACGGGGCGATGCGTTACGAGATCTCCGTGAACTCCCAAGCCACATTT
GGGGAGGTGAAGAAGCGTCTAGCAGCAGAAACAGGGTTACAACCGAGTGAACAAAGGGTG
GTTTTCAAAGGGAAAGATAGAGAAAACGGTGAGTTTTTGGACATGAGCGGTGTCAAAGAC
CGATCGAAGCTCGTATTAATGGAGGATCCGGCAAGCATAGAGCGGAGGTTCAACCAGATG
CGGAGAAACGCCAAGATCCAAAGCGCTCATCGGGCTATCAACAGCGTTTCCATCGAACTC
GATAAGCTGACGGACCAAGTTTCTGCAATCGAGAAATCGGTCTCCAACGGAATTAAAGTA
CCGGAGGTTCAGATCACGACGCTGATCGAGATGCTGATGAGACAAGCGATCAAGCTAGAC
GATGTTGCTGCGGAGGGAGACGCTGTTGCGCCGAAGAACTTGCAGGGCAAGAGAGTTCAG
AGGTGTGTCGAAACCCTCGAGTCGTTGCACGTATTGAATGGCAGAGCTAAGGCTGCCGGT
GATGCTGTTGTGGCAACCCGACGGGAGACATTTGGTCCTTCTCCTCCGGCCATGGCGCTG
TGGGAAATTTTTGATTGA
>EDWA@DN1745_c0_g1_i1
ATGTTTTTTCAGGTGTACGAGCTCCATCGTCTATATCGAATTCAAAAGACATTGATGGAA
AGCATAGAAAACAGCAGGCCTAACGGGAGAAGGCAACTCGATTTGGAAAACCAAGCCGGC
GATCATCACGGTGACGGAATGCTAGAAGCCATCGATGAGAGCGATATCGAGCTGACATTA
GGGCCGCCAAGGAAGAAACGACATGGGATTTCATCTCCCCCTGGAACATGGGATTCCGGA
CCGAGCTTCTCCTCGTCTTCAACTGAATCTTGTGATATGACAATGGGGTATCGAAACGGA
AGTGAAAGCAATGTTGATCTTGGAGAACAATTGAGAGAGGAGAGATTAAGACAAGCTCCT
TGGATTTTCCAAGTTCTAACTATGAATATGACTTGA
>EDWA@DN1745_c0_g1_i2
ATGGGGAAGCTTTTTATACCGTCCGACAAGGAGTCCATGAGGATGGCAATGTTAAAACAT
GAAGAAACATTCAAACAACAGGTGTACGAGCTCCATCGTCTATATCGAATCCAGAAGGCA
CTGATGGAACACATCAGGCCTAATCGAGCAAGGCGACTCGATTCGGAACATCAGGCGGAT
TGTGGTAACGGAATTTTAGAAGTAATCGATGAGAGCGATATCGAGCTGACGTTAGGGCCG
CCGGCGAAGAAACATGGGATATCGACTCCCCCTCGAACATCGGATTCCAGACCGAGCTTC
TCTTCGTCTTCCGCTGAATCATGTCACATGACAATCGAGTATCGAAATGGAGGTAAAATT
AATCTTGAACAAGAACTGCGAAAGGAAAGATTAAGACAGGCTCCTTGGATTTTCCAAGTT
CTAACTATGAATATGACTTGA
>EDWA@DN1745_c0_g3_i1
ATGAAGAAACATTCAAACAACAGGTACATTAATTTCTCAGAATCCCTTTCTTTCTTCTTC
TCATATGTATTTGTCGTTCTAAAAGCTTGCACTGATATGTTTGACCAGGTCTACGAGCTT
CATCGTCTATATAGAATCCAGAAGACATTGATGAAAAGCATGGAAACCAGCAGACCAATC
AATGGAAGCTATATGATCAATCATCAGAGTTCAAGAACCAGACATGAGTTGGAACATCCA
GTTGACGATGAATTCATAGACGAAAGTGAGATTGAATTGACTTTAGGGCCCACAAAGTAC
ATGCCGAGGAAGAAACACGGGACTCCCACTTTAACCTCGGATTCTGGACCCAACAGCTTC
TCTTCGTCTTCGACCGAGTCCTGTCATATGTTATTCAACAACGGCAGGCCGAGTAGTTCC
ATGGCGACAGCCAAACGGAAGACGAACACGGCGAGAGATGAATTCATCGGTCGGGAGTTG
GGACTCCTCCAGGTTTCCGACACGACATTGGGGTATCAAAATGGAAGTAAGAACAAGGTT
GATCTGGAACAACAATTGAGACAAGAGAGATTGAATCAGCCCCCTTGGCTTTTCCAAGTT
CTAAGTATGAATGTGACTTGA
>EDWA@DN17460_c0_g1_i1
CGCTTGTTGGATTTGATTGTTCATAGTCTGTATAGCCACAAAGAGGTGTTTTTGAGAGAG
CTTGTAAGTAATGCGAGTGATGCTTTAGATAAGCTTAGATTCTTAAGTGTGACTGAGCCT
TCTCTGCTTGGGGATGCCGGGGAACTGGAGATACGAATCAAAACTGATCCTGATAATGGG
ACTATCACTATCACAGATTCAGGTATTGGAATGACAAAAGATGAGCTCGTTGACTGTCTT
GGAACAATTGCACAAAGTGGTACTTCAAAATTTCTTAAGGCTCTTAAGGAAAATAAGGAT
CTAGGGGCAGACAATGGTTTGATTGGCCAATTTGGTGTTGGATTCTATTCTGCTTTTCTT
GTTGCTGAGAAGGTTGCCGTTTCCACGAAGAGCCCAAGGTCAGGAAAGCAATATGTTTGG
GAAGCTGTAGCAGACAGTAGCTCATATGTGATCAAGGAGGAAACTGATCCTGAAAAGCTT
CTAAACCGGGGTACACAGATTACACTTTATCTAAGGTCGGATGACAAGTATGAATTCTCG
GATCCGGCCAGAATTCAGAATTTGGTGAAGAATTACTCCCAATTTGTTTCTTTCCCCATA
TACACTTGGCAAGAAAAATCAAGGACAGTTGAGGTAGAGGAGGAAGAAACACCGAAAGAA
GGAGAAGAAGAAAAGCCAGAGGGTGAGAAGAAAAAGAAGACAACTAAAACCGAAAAGTAT
TGGGACTGGGAATTAGCAAATGAAACAAAACCGATATGGATGCGGAATCCCAAAGAAGTC
GAAAAGGATGAGTATAATGAATTCTACAAGAAGACTTTCAATGAATTCTTGGATCCACTT
GGATACACTCACTTTACTACCGAGGGTGAGGTCGAGTTTAGGAGTGTGCTGTATATTCCT
GGCATGGGCCCTCTCAACAATGAGGATGTCACGAATTCTAAAACAAAGAATATACGTCTG
TATGTGAAGCGTGTATTTATCTCAGATGATTTTGACGGAGAGCTGTTTCCACGATACTTG
AGCTTTGTGAAGGGTGTTGTGGACTCGGATGATCTCCCCCTT
>EDWA@DN17463_c0_g1_i1
ATGTTCACCGAAGGGTTAGACGAATCTGCAATCAACTGGATCAACCAGGAAAAAGAAGCA
GATCAAGAACCCAGAATTAGATCGCCATTGGCAGAAAAACTAGCACCTCGTGACCCATTC
CCCAAGTCCCCTCTTATTTACAACACTGCCACTCTTTTATCTCCACACGTTTTGCCTTCT
CCTCTGAAATTCCGCTCTGGCTTACTTGGACCTCATAGTGTAATAGCTCCTGCTCTCGAC
GACAACGACTGCGTGGACGATGAAAGCGTAGCTTCGGTTTCCGATGATATATCTGGGGGA
GATGCTGGGAATGGGAATTTTTCTGATGAAGAGGAGATGTTTGAGAGAACCAAGTGTAGC
TCAAAGTTGATTAGAGGGTTTTCAAAGCTGGATTTGAAGGTTGAATTGCCTGACAATAAT
AGAAGATTTACTGATGGTGATTTGGGCATTGGAGATTTTGCTAAGAAAAATCTTACTTCT
GCTGGCATTGGAGGGGGTGGTTTTGGACTCCGGGAACGAGTTCAAGTACAAAATGCACAT
GGAACTAAACGAGGTCACGTTAACAATACAATTAAAGACGTTGAAGATTTGGGGACACCA
AGTGCACCTCCTATATTGGATATTGAAAGAGAAGGGAGTGACATGGAGGTGGAGGTTGAA
GAAGAAATTGAACAAATTCAGGGTGGAACTGGAACCTACAAGCCAGTACAAGCAGATTGT
TTTGATGGCAGTAAAGAAGAGTTACCAGAATGGAAATCTCAATCCTTAAATGTCCCTGAA
CTTGGTGAAGAAAGAGAGAATGAGTCCCTGAATGGAGTCAAAGAAGAAAAGATCCCTTAC
TGGCAAAGTAACATGCCTGATGATTTACATCATTATAACGCCAGTGGTCAATATGCATGG
CAGACTTTAATTGCTTATGATGCATGCATCCGGTTATGTCTATATGCATGGGCTAGAGGC
TGCCATGAGGCTCCTGAATTTCTGCGTGATGAGTGCCTTCTACTGCGAAGTGCCTTTGGG
CTACACAAATTTTTGTTGCAACCACGAGGTGTACAACCAGTAGAAGTGAACACTACTACG
AGTGTAGAACAAGTTTCATTGAAGGCAAAGAAGGTCGTTGGGAAAATAAGAGTGGAAGTG
AAGAAACTGCGCATAATTCCAAGGAGGAAGCTTAGGAGTATGTATTCACAACGAAGTGCA
ATGTACATGCAAGTGGGAGCAGAGTATGTGCGGCATGTCTCATCACTTGTAAAAACTGGC
ATGAATTCTCTTAAAATAGCCTCATTTTCAGTGGCATCTGAAGAGCCACTATCATGCTTA
TTCCAGCTGAAGAGTGCTACAGAAGATACCAAAGTTGAACCAAGTTCTGCCATCTGCTTG
CACCCGGGGTGTGGTGATTACCATGTCTTTTTCCCAGAGACTGAAGGTGATGCCCTTTTG
CTGGAAGTCCAAGACAAGAAGAAATTAGTCCAGGGCCGAGCAACAATACCGGTTTCATCT
TTGAGTGACAATCCTAATGAGAGAATCAGATGGTGGCCCATATACCATGAGGATGAAGAA
TGTGTTGGGAAGATCCAGCTATCTATTGGAAGTACAATTACTTGCGATGAGACGAGTCAG
ATAAAGAGTGGGCCTGTTGTGGAGACTCTAGCCTACGATCTACTCCTCGAGGCTTCAATG
CGTGCACAACGTTTTCATTCCAGAAACTTGAGGTTACAGGGACCGTGGCAGTGGTTATTG
ACTGAGTTTGCAGACTACTATGGAGTTTCTGATTCATATACAAAATTGAGATATCTATTG
CATGTCATGAATGTAGCCACACCAACAAAAGACTGCTTAGAGCTTGTAAATGAGTTGCTT
GTACCCATTTTAAAGGCCAGGAATGAAAAAAGCTTGACAAGACAGGAGAAAAGCATACTG
CTGGGTTGTGAAACACAAATTGAGAGCCTCTTGGCCAATGCTTTTGAGAACTACAAATCA
TTGGATGAGAAATCTCCCACAGGGCTAGCCGACTTGTTTGGACCAACCCAGGAGACTGCT
GCACCAGCTCTAGCTCCTGCAGTTCAAGTATACACTCTGCTTCACGATATACTATCTCCT
GATGCTCAGACTATGTTGAGAAACTATTTGCAGACTGCGGCCAAAAAGAGGTGTAGGAAA
CACATGCTTGAAACTGATGAGTTTGTTTCAAGCAACTCTGAAGGTTTTCTCTTGGACCCC
ATTACTATCTCAACAGCTTATCTGAAGATGAAAAATCTCTGTATAAATATTAGCAAAGAA
ATTCAGGCAGACATCAAGATCCACAATCAGCACATACTCCCCAGTTCGATTGACCTGTCA
AACATCACAGCAGCAGTATATAGCACTGAGTTGTGTAAGAGGCTTACCGGTTTCCTTGCT
GCATCGCCTCCATCTTGTCCTGCACCACATGTTAATGAACTTTTGATTGCAATTGCTGAT
TTCGAGAGGGATCTTGAGTCCTGGAACATCAGTCCTGTGCAGAGTGGTGTAGACTCAAGG
AGTTTGTTCCACGATTACATAATGGTGTGGGTAGAGGATATGCAGCTTAGGTTACTCGAT
CTTTGCAAAGCTGAAAAGGTGCCTTGGTCAGGAGTAACAACAAACCATTCAACCTCACCC
TTTGCTGAAGAAATGTATGAGAAAATAAAAGATTCCCTTATTGGATATGAAGTCGTTATC
AATCGGTGGCCTCAATACTCGCTGGTCTTGGAAAATGCTGTTGCCAATGTAGAACGAGCC
ATTGTTAAAGCACTAGAGAAACAATACAATGACATTTTGACTCCTTTGAAAGATAGCATT
CCAAAAAGACTTAATATGCATGTCCAGAAGCTGACACGAAGGCAGTCGACAGCTCTATAT
TTGGTTCCCAGCCAATTAGGAATTTTCCTCAACACTGTCAAGAGAATTCTCGATGTCTTG
CACTGTAGAGTGGAGGAGATCTTAAAGTCTTGGGCGTCATGTCTGCCTCTCACCGGAGAC
AAGAAGTCACTGTTTGGAGAGCAGATGAATGGGATTACAGTCATGTTGAGAACAAAGTAC
AAAAATTACTTACAGGCAACAGTGGAGAAGCTTGTTAACAATACGCAAGGTAATCGAAAT
ACGAGACTAAAAAGGATACTTGAGGAAATAAAGGAAGAAGATGGAGAGGCTGAGATCCGT
GAGAAAATGCAGATGCTGAGCTCACAACTGATAGACTCCATATCTAACCTACATGAGGTT
TTCACAAGTTGGATATTTGTGGCAACCTGCCGTGGGTTTTGGGATAGAATGGGACAGATT
GTACTGAAATTTCTTGAAGGAAGGAAGGAAAACCGAGTATGGTATAACGGATCATACTAC
GCTCTTGGGATACTAGATGACACATTTGCATCCCAAATGCAGCGATTGCAAGGAAATCTG
CTCCAAGAAAAAGATGTCGAGCCGCCTCGTTCGGTAATTGAAGCTCGGTCTATCCTCTGC
AGAGAACCGGCTAATGCGACGGATGCATCCACCTACTTCTACGTTTAA
>EDWA@DN17463_c0_g1_i2
CTCTTTCAGGTCCTGTTTTATTTCCTTCCTTCTGATCTTAGCCCAAAGCTCCCTCTTTCT
CTTTCAGCTAATTTCCTTTTTAGAAAACCTCTGATAATGTTCACCGAAGGGTTAGACGAA
TCTGCAATCAACTGGATCAACCAGGGAAAAGAAGCAGACCCAGAACCCAGAATTCGGTCG
CCATTGGCAGAAAAACCAGCACCTCACGACTCATTCCCCAAATCCCCTCTTATTTACAAC
ACTGCCACTCTTTTATCTCCACACGTTTTGCCTTCTCCTCTGAAATTCCGCTCTGGCTTA
CTTGGACCTCATAGTGTAATAGCTCCTGCTCTCGACGACAACGACTGCGTGGACGATGAA
AGCGTAGCTTCGGTTTCCGATTATATATCGGGTGGAGATGCTGGGAATGTGAACTTTTCT
GATGAAGAGGAGAAGTTTGAGAGAACCAAGTGTAGCTCAAAGTTGATTAGAGGGTTTTCA
AAGCTGGATTTGAAGGTTGAATTGCCTGACAATAATAGGAGATTTACTGATGGTGAGTTG
GACATTAGAGATTTTGCTAAGAAAAATCATACTTCTGCTGGCATTGGAGGGGGTGGTTTT
GGACTCCGGGAACGAGTTCAAGTACAAAATGCACATGGAACTATTCGTGGTCATGTTGAA
GATTTGGGGACACCAAGTGCACCTCCTATATTGGATATTGAAAGAGAAGGGAGTGACATG
GAGGTGGAGGTTGAAGAAGAAATTGAACAAATTCAGGGTGGAACTGGAACCTACAAGCCA
GTACAAGCAGATTGTTTTGATGGCAGTAAAGAAGAGTTACCAGAATGGAAATCTCCATCC
TTAAAAGGCCCTGAACTTGGTGAAGAAAGGTGA
>EDWA@DN17464_c0_g1_i1
ATGGGTGGCTGTTTTCCTTGTTTTGGATCATCAAACAAGGAAGGGAGCAATAATGGCGGG
GGCAGTGTGAAAGAGCTAAGCAAGAAAGGTTCAACTAAAGATGCCTCAATTGGAAAATCC
CATCATGTTAATAGAGTTAACTCGGACAAATCGAAATCTTGGAGTGCTTCTGATTCAAAG
AAGGAGCCCGCAGGTCCTAAAGATGGGCAAATGGCTAATATTGCAGCACAAACATTTACC
TTTCGAGAGCTTGCCACTGCCACAAAGAACTTTAGGCCGGAATGCCTTTTGGGACAAGGG
CCGCTTAGAGAGTACAGGACAGGTAATAGGGGTTGGGATTAA
>EDWA@DN17464_c0_g1_i3
GGAAAGGAGTTAAATCACAGAATTTTAAAACCCATTCAAATGCGTTTTCTCTCAAACCAT
AGTGCCACCGTCATTCTCCACATCGCCGCCATCGCTCCGGTGATTACTCCGGCAAGCCAA
AGCCACCAAGATGAAGTCGTCGTCCCCTTATCCATTTCTAACGATTTGGTTAGCAAAGAA
GGGGCTCAACATGACGCGCAAAAGAGCCCAATGGCTCCGACGTTGCAAGGGCCGGATCTG
CGCTATCCACCGTTGGATGGTCTTAGTTCCGAGGTATGTCACTCCCCGATGCACGGGCCA
CATTTTGACCGTTCGGATCGCTGGTCAGAGACTCCGGCCACCGGGAGCCACCATGGCCGA
AAGGATAAGCTCATCTTCTATTTTCCTTTCTTTTCTCCTTTCGATGTTTCTTCATCTTCG
ATTTTTTCCTCTCGATGTTTCTCCTTTCGATTCAATTTGTGA
>EDWA@DN17466_c0_g2_i2
ATGGCGTCGATTGCATCAACCGTGTTAACCAAAACCCTAACCTTTTCTTCTCCGCAAACC
CTGACAAAAACTCTTCAATTCCCACGATTCTTATCCCTAAATCAACTCCGACGGGTCCCT
CCCGGAAGAATCCAACAGAAATCAGCCGTAAAAGCGTCGAGCTCCAGCTCGTCTCCGGGG
CTTTACTCCTCAAAGCAATTCGAGCTCACCGCTCAAAACGTGGACCTGGTTCTGGAGGAT
GTGAGGCCTTACTTGATCGCCGATGGCGGAAACGTCGACGTTTTGTCCGTCGAAGACGGC
GTTATCTCTCTCAAACTCCTAGGAGCATGTGAGAGCTGCCCTAGCTCAACAACCACCATG
AAAATGGGGATCGAAAGGGTTTTGAAAGAAAAATTTGGGGATTCAGTCAAGGAAATCCGG
CAAGTGTACGATGATGAAGTGAAGGAAACAACAGTTGAGGCAGTGAATCGTCATCTTGAT
ATACTGAGACCGGCTATTAAGAATTATGGTGGGATCGTGGAAGTATTATCCATCGACGGC
GGCGAATGCGTCGTGAACTATACAGGTCCCGAATCGATTGGATCAGGAATCAAAGCAGCG
ATCAAGGAGAAGTTCCCAGATATCACCAATGTTGTATTAACAGCTTAA
>EDWA@DN17468_c0_g1_i1
CTGAAGCAAATGTTTGCAAACATTGACACCGACAACAGTGGCACAATCACATATGATGAA
CTCAAGACTGGATTAGCTCGACTTGGATCAAAGCTCACAGAGGCTGAAGTTCAGCAACTG
ATGGAAGCTGCTGATGTGGATGGAAACGGTTCTATAGACTACATCGAATTTATCACTGCT
ACGATGCACAGACATAGGCTTGAAAGAGATGAACATTTGTATAAAGCTTTTCAACATTTT
GATAAGGACAACAGCGGGTATATCACAAGAGATGAGCTAGAAGCTGCTATGAAAGAATAT
GGAATGGGTGACGATGAC
>EDWA@DN17468_c0_g2_i2
GGGATATTTGATGCTATTTTGGAAGGAGAACTTGATTTTGAAAGTGATCCTTGGCCATCT
ATTTCAGACAGTGCCAAGGACCTAGTCCGCAGGATGTTAACGCAGGATCCAAAAAAGCGG
ATTACTTCTAGTCAAGTCCTAGAGCATCCATGGATAAGAGAGGGCGGAAGTGCACCAGAT
AGGCCACTAGACAGTGCAGTCCTTTCGAGAATGAAGCAATTCAGAAGAATGAACAAACTA
AAGCAACTTGCCTTCAAGGTCATTGCAGAAAATCTTTCCAGTGAAGAAATCCAGGGTCTG
AAGCAAATGTTTGCAAACATCGACACTGATAACAGTGGCACAATCACTTATGAGGAACTT
AAGACTGGATTAGCTCGACTTGGATCAAAGCTCACGGAGGCTGAGGTTAAGCAGCTAATG
GAAGCTGCTGATGTGGATGGAAATGGTTCTATTGACTATATTGAATTTATCACTGCTACA
ATGCATAGACATAGGCTCGAAAGAGACGAACATCTTTACAAAGCTTTTCAACATTTTGAT
AAGGACAACAGTGGGTATATCACGAGAGATGAGCTAGAAGCAGCCATGAAAGAATACGGA
ATGGGTGATGACGACACGATCAAGGAAATAATATCCGAAGTTGACACCGACAACGATGGT
AAAATCAACTTCGAGGAGTTCCGCAACATGATGAGAAGCGGAACCCAACACACACAACTC
TTTTAG
>EDWA@DN17469_c0_g1_i1
TTCGGTACTCCGAGTCAGTTCTCCAAACATGAAGAAGGCGTAACTCATGTTCTTGTAACC
GGTGGTGCCGGCTATATTGGTTCACATGCTGCTTTACGACTTCTGAGGGAGTCATACCGA
GTAACTATTGTGGACAATCTTTCACGCGGAAACATAGGTGCCGTCAAGGTTCTACAAGAC
TTATTTCCAGAACCCGGAAGGCTTCAATTCATTTATGCTGATCTTGGCGATGCAAAAGCT
GTAAATAAAATATTTTCAGAAAATGCATTCGACGCTGTAATGCACTTTGCGGCTGTGGCA
TATGTTGGGGAGAGTACAATGGATCCTCTCAAGTATTATCACAACATTACTTCAAATACG
TTGGTGGTGTTAGAGGCAATGGCTGCTCATGGTGTTAAGACTCTG
>EDWA@DN17469_c0_g1_i3
TTCGGTACTCCGAGTCAGTTCTCCAAACATGAAGAAGGCGTAACTCATGTTCTTGTAACC
GGTGGTGCCGGCTATATTGGTTCACATGCTGCTTTACGACTTCTGAGGGAGTCATACCGA
GTAACTATTGTGGACAATCTTTCACGCGGAAACATAGGTGCCGTCAAGGTTCTACAAGAC
TTATTTCCAGAACCCGGAAGGCTTCAATTCATTTATGCTGATCTTGGCGATGCAAAAGCT
GTAAATAAAATATTTTCAGAAAATGCATTCGACGCTGTAATGCACTTTGCGGCTGTGGCA
TATGTTGGGGAGAGTACAATGGATCCTCTCAAGTATTATCACAACATTACTTCAAACACC
TTGGTGGTGTTAGAGGCAATGGCGGCTCATGGTGTTAAGACTCTGATATATTCTAGTACA
TGTGCCACATATGGGGAGCCCGAAAAGATGCCGATCACTGAAGAAACCCCACAGGTTCCT
ATCAATCCATACGGAAAAGCTAAGAAGATGGCGGAAGATATCATCCTGGATTTCTCCAAG
AATTCAGACATGGCAGTTATGATCCTAAGATACTTCAATGTGATCGGGTCAGATCCTGAT
GGAAGATTAGGAGAGGCTCCC
>EDWA@DN1746_c0_g1_i4
ATGGAAGGAGGTGAAAGAGGGAGCTCAGCGATCCCTGAATCCGTGATGAACTCAGTGAAC
ACAACGCTAGTAAACGTTGAAAATCTGAGGACCCATTTGCACCAATTCTTGTCCATCTCC
GACCCTGATGTCCTTGCTGAAATGCCCCCTCTTCAACGCGCCCAGGCTCTCTTCACGCTT
GCCAAAGCCACTACTACTCTCTTCGCTTTGAGGTTGAGATGCAGTGGAGTGCACCCAGAT
GAACATCCTATTAAATCAGAGCTTGAGAGATTAAGCTTGTACCAAGACAAGCTAGAGCGG
TTCGTAGACTTAAGTAAAGCGCCGTTGCGACCTTCAACTACCTTGAACTCTCAGGCAGCA
ACCCGTTTCATTGAGCATTCGTTACCCGACCTGACCCCTGCGCAGAGACGAAGTATGAGG
CAAATCAGTAAAGGAGAGGGGCCAAGTACCAAATGCTCTGATAGTAATATTATAAAGAAG
AGAAAATACCAATCATCTGAAAAGCAGACTGTTCAAGATGCTGCTAAAGAATTCCTTGAG
AAGGCAGCCCGTGAGCTTTTTGGTGATAGAAAAGATGGTTTTAAGGGGCCTCTTCAGGTT
GTTGATATTTCAGATGATGACACGCCTCCGAGCTGA
>EDWA@DN1746_c0_g2_i1
ATGGCTGCCGTTTTGTCAAGTAGGCTAACCTCTTCATTGGTGCTTTTGTTTCTATTTTTA
AGCATTTCAGAAGCTAAAGAAATAGTGGTTGGTGGGAAAGAAAACGCTTGGAAGATCCCA
TCCTCTGAATCGGATTCCCTCAACAAATGGGCAGGCAATTCCCGTTTCCGCATTGGCGAC
TCTCTCGTGTGGAAATATGATGGCGGCAAAGACTCTGTGCTGCAAGTGACCAAGGAAGCT
TATGCAAGCTGCAACACCTCAGTCCCCATTGCAGAGTACAAAGATGGAAACACCAAATTC
AAGCTTGAAAAATCAGGGCCGTTTTACTTCATTAGTGGAGCTAAGGGTCATTGTGAGCAA
GGCCAGAAGTTGGTTGTGGTCGTGTTGTCTCCACGGCACAGGTACACTGGAATCTCTCCA
GCGCCTTCTCCGGCGGAGATCGAGGGACCTGCCGTTGCTCCCACGAGCTATGGTTCAAGC
TTGAAGGCTGGATTCTTGGTGACATTGTTGGGTGTGGGTGTGGTGTTGTTCTGA
>EDWA@DN1746_c0_g3_i1
ATGGCTGCCTTTCCTTCTTCTTTGGCGCTTTTCTTTCTCTTTTTAACCTTCACAGAGGCT
AAAGAAATCTTGGTCGGCGGCAAAACCGACGCTTGGAAGATCCCGTCTTCTGAATCGGAT
TCCCTCAACAAATGGGCTGAAAAAGCTCGTTTTCGCCTTGGCGACTCTCTCGTGTGGAAA
TACGATGGCGGCAAAGACTCGGTGTTGCAAGTGACAAAGACGGCTTATCTAAGCTGCAAC
ACCTCGAACCCACTGGCGGAGTACAAAGATGGAGACACCAAGGTGAGGCTTCAAAAGTCC
GGACCATATTTCTTCATCAGTGGAGCAAAGGGTCACTGCGAGCAAGGCCAGAAGGTGATT
GTGGTGGTGTTGTCTCAGAAGCATGGCAACATTGGAATCTCCCCGGCACCTTCTCCGGCT
GATTTCGAGGGACCTGCCATTGCTCCGATGAGTGGCGGTGCGGGGTTGAAGGCCGGTTTG
TTGTTGAGATTTGATTGGATTTTGATATCCATTCTATTTATATGTAGTTGA
>EDWA@DN17471_c0_g1_i1
ATGGCATCTTTCAGTGGATTAGGGATTGGTTTGAGCTTGGTTTTTGGTTGTCTTTTATTA
GCTGTTGTTGCTGAGCTTTACTATTTGCTTTGGTGGAGGAAGAGATTAATTGGTAGTAGT
AGCAGCAGCAGTAGCTCACAAGTTGAAGATGATTACACAAAATATGCAAAGGAACTGATT
CAGCTCTTCTGCTGGAAGAAACCCGCTTCTTTGCATGCATCCACCACCGCCACCACCGCC
ACCAATGGCGTTGTTGAGCCAGATTTGGAACTCGGGTCAAGCAAGGATTTGCTGCTAAAG
GGCTATGGCGAGGAGAGTATTGAATCAGAGCTCATGAGGCTTCACAATCTGGCCGGTCCA
CCCAGATTCCTCTTCACAATCAAGGAGGAAACAAAGGAAGATCTCGACTCAGAAGATGGC
CGGTCCAGAGGCGATAAAAGCAGAAAGGGTTCAAGAACAAGGAGCTTGAGTGATCTTATT
TTGACTATCGACACTCCAATGGCGTCTCCTCCACCTTTGAACCCTTTAGATTCTTATCAC
CGCCAAGGATTCAACCCTCTCTTTGAATCATCAACGGATGCCGAGCTAAACAAGCTCAGA
TCTTCGCCTCCTCCAAAGTTCAAGTTCTTAAGAGACGCAGAAGAGAAACTTTTAAGAAGA
CTGATGGTTGAAGCTGAGAAAAAAGTACATAAAAATGGTGGTCCTCTTCAAGGTGAGATT
CAAGGGTCTTTCTTGAAATTCATTGTTGATAATAAGAATTTGGAACCTCTCCAATGTTTG
CCGCAGTACCCTTCGAGTTCTTCTCAGATACTGCCATTGCGTTCTTCTCCTACAACATTC
AGAACACTAGACAAGACATACAGTATGCGTTAG
>EDWA@DN17471_c0_g2_i1
ATGAAATCTTTCAGTGGATTAGGGATTGGTTTGAGTTTGGTTTTTGGTTGTCTTGTTTTG
GCTCTTATTGCCGAGCTTTACTATTTGCTTTGGTGGAAGAAGAAGAGAATCGCTAGCTCT
GAAGTTGAATACGATTACACCAGCTACGCAAAGGAGCTCGTCCAACTCTTCTGCCGGAAG
AAATCATCAGCTTCGGTACATGCACCCACCATCATCGCCAACAGCAACCGAGACACCAGT
GGCGTGGAGCCAGACCTCGAACTTGGGTCGACCAAGGGTTTGCGGCTAAAGGGTTTTGGA
GAAGAGGGTGTTGAATCAGAGCTGATGAGGCTCCACAATCTGGCTGGTCCACCCAGATTC
CTCTTCACCATCAAAGAGGAGACCAAGGAAGATTTGGAGTCTGAAGATAAAGGGTCAAGA
AGAAGGAATTTGAATGATGTTGTACTACATATCGACACTCCTTTTCACAGCCCTTTGTCT
TCTCCGCCATTGAAGTCGCCTCTGGGTTCTTATTATATGCCCCAAGGATTCAATCCTCTG
TTTGAATCTTCGACTGATGCCGAGTTAAATAAGCTGAGATCTTCACCTCCTCCGAAATTC
AAGTTCTTGAGGGATGCAGAAGAGAAACTTTTAAGAAGGTTGATGTTAGAAGCTGAGGAA
AGGGTACAAAGAAACGGCGATTGCTTTCAAGATTCTGGTGTTAAACCTGTTAACAATGCA
ACGGAAGGGGCAATAATTGAAGGGTCTTTCCTTAAATTCATTGTTGGTAAGAACAGGGAA
CCTCTCCGGTATTTACCACAGCACCCTTCAAGTTCTTCTCAGGTGCTGCCATTGGCTTCT
TCTCCTACAACATTCAGACCACCGGACAAGAACGACATTCTGCAACAGATTCCTGTTAGA
TGA
>EDWA@DN17471_c0_g2_i2
ATGAAATCTTTCAGTGGGTTAGGGATTGGTTTAAGTTTGGTTTTTGGTTGTCTTGTATTG
GCTCTTTTTGCTGAGCTTTACTATTTGCTTTGGTGGAAGAAGAAGAGAATCGCTAGCTCT
GAAGTTGAATACGATTACACCAACTACGCAAAGGAGCTTGTTCAACTCTTCTGCTGGAAG
AAACCATCAGCTCCTTTACATGCACCCACCACCGCCAACAACCACCAAGATACCAATGGC
GTCGAGCCAGACCTCGAACTCGGGTCGACCACCAAGGCTTTGCTGCTGATGGGCGGGTTC
GGAGAAGAGGGAGTTGAATCAGAGCTGATGAGGCTCCACAATCTGGCTGGTCCACCCAGA
TTCCTCTTCACCATCAAAGAGGAGACCAAGGAAGATTTGGAGTCTGAAGATAAAGGGTCA
AGAAGAAGGAACTTGAATGATGTTATGCTACCAATGGACACTCCTTTCCACAGTCCTTTG
CCTTCTCCGCCATTGAAGTCACCTTTGGGTTCTTATTATCAGCCCCAAGGATTCAATCCC
CTCTTTGAATCATCGACGGATGCTGAGTTAAATAAGCTGAGATCTTCACCTCCTCCGAAA
TTCAAGTTCTTGAGGGATGCAGAAGAGAAACTTTTAAAGAGATTGATGTTAGAACTAGAA
GCTGAGAAAAGGGTACAAAGAAATGGCGGTTCCGTTCAAGATTCTGGTGTTAGAGCTGTT
AATAGTGCTGCAATTTCAACGGTGGAAGGGTCTTTCCTTAAATTCATTGTTGATAAGAAC
AGGGAACCTCTCCAGTATTTACCACAGTGCCATTCAAGTTCTTCTCAGGTGCTGCCATTG
GCTTCTTCTCCTACAACATGCAGACCACCAGACAAGAAAGACAGTATGCATTAG
>EDWA@DN17471_c0_g3_i2
ATGACATGTTTCAGTGGATTAGGGATTGGTTTAAGCTTGGTTTTGGGTTGTCTTCTACTA
GCTCTTGTTGCTGAGCTTTACTACTTGCTTTGGTGGAAGAAGAGATTAATTGGCAGCTCA
CATGTTGAAGATGATTACACCAAATATGCAAAGGAACTCATTCAGCTCTTCTGCTGGAAG
AAATCTGCTTCTTCTTTGCATGCATCTAGCATTACAAACAACAACATTCAAGATTTGGTC
AAAAACCAAGCCATGAATGGCGTTGTCGGGTCAAGCAAGGATTTGGTGCTGAAGGGCTAC
GGTGAATCAGAGCTGATGAGACTTCACAACCAAGATTCCTGTTCACAATCAAGGAGGAAA
CAAAGGAAGATCTTATTTTAG
>EDWA@DN17472_c0_g1_i1
ATGGTGTCAAATACTTGTTACTGTTCACGATTCTTAGCTATAAATAGGAGTCGGAGTCTT
TCTTTCGTTTACCTTCACTCTAAATCTAAACAACCTCCGAATTCACTATTTTCTCCAAGC
TTTTCAAAGCTAAATTTTCAAAAGCGTTTCAATTCTGGGTTTTCTGGATTTTGCAGAGTT
TCTCCTAATCCAGCGTTCTCGGTATCATCTTTTAAGAGAAGTGATTTAAAGAAGCAAGAG
GAGGAGGAAGAAGAAGGGATGACGATTAAACCGGCAGTTCGGATCGCCGAGAGGAAATTA
GTCGTGAAGAACCGGACAATCCTAACCGGAGTTCCCGAAAATGTGATCGCGACGTCCGGT
CCGGATGAGGGGGTTTTCCTGGGAGCGGTTTTCGACGAAGAGAACAGCGGGCATGTGGTG
TCCATCGGGACTTTACGGGACGTCCGGTTCATGTCGTGCTTCCGGTTCAAGTTATGGTGG
ATGGCCCAGAAAATGGGGGATCAGGGCAAAGACATACCTATGGAGACTCAATTCCTATTG
GTGGAAACCAAAGAAGGGTCCCACCTGGACTCGGCCGGAGAAAATCAGACCGTTTACACC
GTATTCCTTCCTTTGATCGAAGGCCCGTTCCGAGCCGTTTTACAAGGGAACCAAAACGAC
GAACTCGAGCTGTGTTTAGAGAGCGGCGACGCCGACACCAAAGCGTCGTCGTTTACGCAT
TCGGTTTATATCCATGCGGGGACCGATCCTTTCAGTACAATCACGGAAGCAATCAGGGCC
GTCAAATTACATCTCAAAACTTTCCGGCAACGTCACGAGAAGAAATTGCCCGGAATTGTT
GACTATCTCGGGTGGTGTACCTGGGACGCTTTTTACCAGGATGTGACTCAAGAAGGGGTC
GAAGCTGGGCTCGAGTCTTTAGCCGCCGGTGGGACGCCGGCGAAGTTCGTGATCATTGAC
GACGGATGGCAATCCGTCGGCGGCGACACGAACAGGGAAGACATTTCGTCGTCATCGGCC
GATCAGGCAGAAACGAAACAGCCGCCGTTGCTTCGTTTGACGGGGATAAAAGAAAACGAG
AAATTCCAGAAGAAAGACGATCCGGCCGTGGGGATCAAAAACATCGTCAACATCGCGAAA
GAAAAACACGGGTTGAAGTATGTGTACGTTTGGCACGCGATCACGGGGTATTGGGGAGGA
GTCCGGCCCGGAGTTGAGGAAATGGAAGGATACGGGTCAAAAATCCGGTACCCGATGGTT
TCCAAAGGAGTGGTGCATAATGAACCGGGTTGGAAAACCGATGCGATAGCGGTTCAAGGG
TTGGGTTTAGTGAACCCGAAGAATGTGTACAAATTTTACAATGAATTGCACAGTTATCTG
GCGGATGCCGGAATTGATGGAGTTAAGGTGGACGTGCAGTGCATTTTGGAAACCCTCGGC
GCCGGACTCGGTGGTCGGGTGGAGTTGACGAGGCAATATCATCAGGCGCTTGACGCATCG
GTGGGGCGGAATTTTCCCGACAATGGGATCATCGCTTGCATGAGTCATAACACTGATGCA
CTCTACTGTTCGAAACAGACGGCTATCGTAAGAGCATCGGATGATTTCTACCCCCGGGAT
CCAGTCTCGCACACCATCCACATTGCGGCGGTGGCCTACAATAGTGTTTTCCTTGGGGAA
TTTATGCTGCCGGATTGGGATATGTTCCACTCTCTTCATCCGGCCGCCGATTACCACGCC
TCAGCTCGTGCCATTAGCGGTGGCCCCATCTATGTCAGTGATGCCCCCGGACGACACAAC
TTTGAGCTCTTGAAGAAACTGGTGTTGCCTGATGGGTCCATTCTCCGTGCTCGTTTGCCT
GGACGGCCTACTCGTGATTGCTTGTTTACAGATCCAGCTCGTGACGGCGCTAGCTTGTTG
AAGATATGGAACATGAACAAGTACACCGGAGTTCTCGGTGTTTACAACTGCCAAGGTGCA
GCATGGAACAGCGCTGCAAGGAAAAACACTTTCCACCAAACCAATACCGACTCCATATCG
GGCCACGTAAAGGGGCGTGATGTCCATCTCATTTCCGAGGCCTCGTTGGACCCTGAATGG
GCCGGTGACTGTGCAGTTTATTGTCACCGCACCGGTGAACTAATCACCCTTCCATACAAT
GTATCCATGCCGGTTTCCCTCAAGGTCCTCGAGCATGACATCTTCACACTAACACCTATC
AAGCACTTGGCACCAGGATTCAGTTTTGCACCCTTTGGACTTATTGGCATGTACAACTCC
GGTGGTGCCATCCAGGATCTAAAATATGAAGTTAAAGATGGAGCCAACCTATCCGAGCTT
GATATCGGATATGAAGGTGAAAGCAGCAGTGTTGTTGGTGCGAGGGTGGAGAATTCTAGC
AATGAACTGGTAGGAAAAGTTTGCATGGAGATTAAAGGTTGTGGAAACTTTGGTGCTTAT
TCATCAGCCAAGCCAAGAAAGTGCAGTGTTGGATCTAGTGAAGTCGAGTTCGATTATGAT
TCGTTGTCTGGATTGCTGAAGTTCAGCTTGGGGAAAATGCCCGAGGAAGGGCAGAAGGTC
CATGTTGTTGATGTTGAGTTATGA
>EDWA@DN17477_c0_g1_i2
CTTAGCCTCATGAATTGCGAGAACATTGAAGAAGTAATCTTTACAGATGAATCAGCCGCA
GCGGAAGAAAAAGACGGGACAACGGGGACTTACATGTTCACTGAACTAAAAGATTTGAGG
CTTGTTAAGCTTCCAAAATTAGGGACATTCTACCATGGAGACAACTCGGAGACTGACTCC
CGAACCCTCTTCAATGAAAAGGTTGCGTTCCCTAGCTTGAACCTTCTGACCATTGAAGGC
ATTGAGAAGTGCAGAAGGATATGGCACGATAAATCCACTATGAATTCATTTTGTGAATTG
ACCTCCCTCCGGGTGAAAGACTGTGAAAGACTTTCGAATATTTTACCATTTAATATGGTG
AAAAGACTTGAAAAACTAGTAACTCTGATAATAGAAGAATGTAAGTTAGTAGAAGAAATA
ATTGGACCTGATGGCGATCAAGCACGTAATTCCAATGAGTCACATACAGTCACATCCACC
GAATTGATTGAGCTCGAATCAACCATCAAGTTTGTGTTTCCTAAAGTAAGAGAGTTGAAT
CTTCGAATGCTACCCAAATTGAAGGGTTTCTACTCCAAGGTGCATACTACGGAATGGCCA
TCCTTAAAACAGTTGGAGGTGAGTGAATGCAGCAAGGTAAAGACCTTTGCAAGGGAGTAT
ATCAACTTTGTAGAAACACAAGGAGACAACCAACCCCTACTCCCTGTTCAAGGACCCCTA
TTTTCGGTCACAGAGGAAACATTCTCCAATTTAGAGGAATTACTTTTGATTCGGAATGGC
AATATGAAGGAGATATGGCATGGAGCACTTCCAAACAAATATTTTGTCAATCTAAGAAGA
TTAAAGCTCATTGGATTTCTTGACGCATCAGTTATTATCCCAAACTGTTTCGTTCTGTCA
TTACCAAATCTTGAAAATTTTTCTGTTGAGAAGAATGCCTTGAAAGAATTATTTCAATGT
GAAGGAATAAGGGATGAATATGAGCATGCAGGAACACTTGCCCACTTGAAGGAATTAAGG
TTGTCAGAACTTCCGGAGTTGACACATCTCTGGAAGAAAGAAGTATCACTTGCACAATTT
CTCTGCAACCTGGAATTCCTACAAGTGATGGAATGCAGAAAATTATAG
>EDWA@DN17478_c0_g1_i2
ATGTACTTAAGAGAAGGTCGCTCCCTATTGCTGAAAGTGAAAAAACCTTCAACCCCATTC
ATTTTAAACACAAACCCAGTTTTAAACCCCAACAAAGAACCCCAATCCGACCAAAACCAA
ACCCAATTCGAAGAATCCCAGGTTCTCAACACATTAAAACAAGAACCCAGTATTTCTTTA
GCTTTAAATTACTTCAAATCCATAGCCAATTCAAATTCCTTCAAACACACCCCACAGACA
TACCAATGCATGATCCACAAGCTCGCGCTAGAGTCCCACATCGATGGCATTCAGTATCTT
TTACAACAGATGAAGTTAGAAGGGATTAGCTGTAGTGAGGACTTGTTTGTGATTGTGATT
GATTCTTATCACCAAAAGGGTTTAGTTGAACAAGCTTTGAAAATGTTTTATAGGATTAAC
GAATTCGGTTGCGAGCCGACGGTTAGGATTTATAACCGTGTTTTGGATGCCTTGCTGAGC
GAGAATCGGTTGTCTATGATTCATCCGATATACGGTAATATGAAGCGAGACGGTTTGGAG
CCGAATTTGCATACTTATAATATTCTTTTGAAAGCTTTGTGTATGAATGACAAGATAGAT
AGTGCTTGTAAGTTGTTGAATGAAATGGCGAGCGCCGGTTATTCTCCGGATGCTATGAGC
TATGCCACTATAGTTTCTTCGATGTGTAAGCTTGGTAAGCTTGATGAAGCTAGGGGGCTG
GTGAGGAGATTTCGGTCGTATGCGAGTGTTTATAATGCGTTGATTAGTGGATATTGTGTA
GAATATAAGCTCAAGGAGGCGTTAGATATGTTTGAAGAAATGTTGGTGGAAGGAGTGGAC
CCTGATGTTAGATCATATTCGATGATTATCAGTTCGATTTCGAGTGTGGGAAACGTTGAG
TTGTCCCTTGCGGTTTTTGCGAAGATGTTTGTGAGAGGGTGCAGCCCCAATATCTACACT
TTCGCTTCGTTGATGAAGGGGTATTTCAAGGCAGGAAGGGTTCATGAAGCTTTTGACTTC
TGGAACCGGATGGTTCGAGAGGGAATTGAAACAAATACGGTTTTCTATAACACTGTAATA
CACGGTCTCTGCTCAAACGGGAAGGTTGACGAGGCTTTATCTGTATCCTATCAGATGGAG
GAAAATGGCTGGCCTCCAAATGTAGTCTCATATAGCTCTCTTATTAATGGATTTGCAAAG
GTCGGTGATTTGGTTGGTGCATCTGAAACATGGAATAGAATGATGTCTAATGGTTGTCAT
CCCAACGTTGTAGCATATACAAGCATGGTGGATGTCCTTTGCCGGCATTGTATGTTTGAC
CGTGCTCATTCTCTTATAGAGAAGATGGTGTTGGAAAACTGCACTCCGAACACGGTTACT
TTCAATGCATTTATCAAAGGTTTATGTAGTAACAGAAGAGTTGATTGGGCAATGAATGCA
TTTGACGAAATGAAGCATTATGGTTGTGCACCTAACATCGTAACATACAATGAGCTACTC
GATGGTCTATTCAAAGTAAATAGGCTAAAAGACTCGTTTGGGATTGTGAGGGAGATCGAA
GAAAAAGGGATCGAATGGAATTTAGTCACTTACAATACCATTTTGTCTGGATTTTGTCAT
GCCGGTATGCTAGAGGATGCTCTGCAACTTCTTGGGAAAATGCTGGTTCGAGGTATAAAA
CCTGATGCAATCACATATAACATAATAATCTTTACCTACTGTAAGAAGGGTAAGGTGAAG
AGTGCTGTCCAACTTTTGGATCGCATTCGTGCTGGGGATGATTGGTGTCCGGACGTGATT
TCGTACACCAGTCTCATATGGGGCCTCTGTAATTGGGTTGATTTAGAAGAGGCCATCAGT
TACCTTAATAAGATGATAAATGAAGGGATATGTCCCAATGTTGCAACATGGCATGTTTTA
GTCCAATGTGTGTTTAACAGCTTAGGACATTTGGGACCCATTCACATATTGGATGATATT
CTAGGTTACGGATGA
>EDWA@DN17479_c0_g1_i2
ATGACAAAGGATCAAGCTCAAAAACTCTCAAAATTACCTGGCGTGGTTCATGTCACACGC
AATCGGTTTTACAAGTTGCAAACAACCAGAAGTTGGGATTATCTTGGACTCTCCTCCACT
TCCCTATCTAATCTTCTTAACAAAAGTAAAATGGGAAATGGTGTTATCATCGGTCTCCTT
GATACAGGGATATGGCCAGAACTTGAAGTTTTCAATGATGGAAATCTGGGGCCAATCCCC
TCTCGATGGAAGGGAGTTTGTGAATCTGGAGAGCACTTCGATGGTGCCAAAGCCTGCAAC
AGAAAACTGATAGGAGCTCGTTATTTCGTCCGAGGACTTGAAGCCGAGTATGGACAGCCA
TACAACACCAGTGAGAACGATGATTACATGTCCCCAAGAGATCCAAGTGGACATGGAACG
CACACATCTTCGACTGCAGGTGGCTCATTCGTGGCCAATGCCAGCTACGATGGGCTCGGT
CTTGGGACGGTGAGAGGTGGTGCACCAGGAGCTCGTCTGGCTATGTATAAAGTGTGCTGG
CGTTTGTATGGGGGAGTTTGTGCCGATGCTGATGTGTTGAAAGCCTTTGATGAAGCGATA
AATGATGGTGTGGATGTGTTGTCAGTGTCTCTTGCTGCTGATATTCCCATGTATTCCGAA
GTAGACCATCGCGGTTCCATTCCAATTGGTTCGTTTCACGCCGTAGCGAAAGGGATCACC
GTTGTTTGTGCAGCGGGGAATGCAGGTCCAAGAGCTGAAACCGTACAGAACACAGCACCC
TGGATTTTGACTGTTGCAGCAAGCACTGTGGACCGATCCTTTCCCACACCCATTACACTA
GGGAATAACCATACCATCATTGGTCAAGCAATGTTCACAGGAGAGGATACAGTGTCTGCA
ACACTGGTGTACCCGGAAGTCTCCGATCTCATGGTTACACGTAATTGCGAATCCCTCTCA
TCGGGTGAGGATTGGATGGTAGGAAAAGTGGTGCTTTGCTTTGCTTCAGACTCCAATCAG
AGCTTGTTAGATGACGGTATAACGTCTGTCAAAGAGGCTGGTGGTTTGGGAGTGATTGTT
TCTAGGAGTGCAAGTAACTACTTTTATTCATATGTTACGAACTTCCCGTGTGTTCAAGTA
ACTTACGAAACTGGAACTCAGATATTATATTACATTCGATCCACAAGTAATCCCCAAGTA
AGGCTGAGCCCGTCAAGAACACACATTGGCAAGCCTGTTTCAACCAATGTGGCATACTTC
TCATCTCGAGGTCCCAGTTCCAATGCCCCTGCTATACTTAAGCCCGATATAGCGGCTCCA
GGCGTTCAGATACTAGCAGCAATTCCTACTTTTGATGAAACAACAAATGGTGCATTCGCT
TTTCTCTCAGGAACATCAATGGCAACTCCCCATGTGTCAGGAATTGTTGCTCTGTTGAAA
TCATTGTACCAGGATTGGTCCCCTGCCGCTATTAAATCAGCTATTGTCACTACTGCATTG
ACTTCACAACAATCTGGAGGACCAATTTTTGCCGAGGGAGAACCACCAAAACTTGCCGAT
CCCTTTGACTTCGGAGGTGGAATCGTAAACCCGAACAACGCAGCAGATCCTGGCCTGGTT
TATGACATGAACACGGATGATTATGTGCAATATCTTTGCGCCATGGGTTATAGTAACTCT
GATATATTCCAGCTCACTGAACATCCAATACTTTGCCCTTCCAAACAACCCTCTATTTTG
GACGTAAACCTTCCATCCATAACCATCCCAAGCCTTAAAAAACCAACAATTCTTACCAGA
ACGGTCACAAATGTCGGACCTGTCAACTCCAAATACAAGGCCAACATCGAGTCCACATCC
GGCATAAACATAGCAGTGAGACCTGACACATTGATCTTCACCTCCAAGGCAAAGACCATC
TCCTTCTCTGTGATGATTACATCAACCCACAACGTAAACGCTGGGTACTACTTTGGTAGC
CTCACATGGACAGACGGTGTGCATGTGGTAAGAATTCCGATATCTGTGAGAACTGAGGTT
GGAGAAAGCATTTTCTGA
>EDWA@DN17480_c0_g1_i2
ATGGCCACGGTGGCGCGTGTAATTCACTGCCAACTAGTGTCCAATAAACCCGGAGCCAAT
GCTAGGAGAGAAGTGGGTGTTCAGAAAGTGAAAGTGAAAGTGGGTGAACCTGAGAATGGA
AAGATAGTGTTGCAGCCCCGGTTATGTACGTTAAGATCGTACGGTTCGGATCCGGTTGGT
GTGCTGAAAACGAGAAGGGAAGAAGGTGATGAAGTTTCACCCTTTTTCGAGACGTTATCG
GAGTATATTGAGAGTTCCAAGAAGAGCCAAGACTTTGAGATCATCTCCGGCCGCCTCGCC
ATGATTGTTTTTGCTGCAACTGTGACGACAGAATTTGTGACCGGAAGCTCCATATTTAGG
AAGATGGATTTGCAAGGGATTGCGGAAGCCGTGGGTGCGTGCCTAGGGGCGATGAGTTGT
GCAGCGGCTTTCGCTTGGTTATCGAGTGCTCGGAACAAAGTTGGTCGGATCTTCACAGTC
GGTTGTAACTCGTTTATCGATTCGGTGATCGACCAAATCGTGGATGGACTGTTCTATGAC
TGGTCTGATGATATTTGA
>EDWA@DN17480_c0_g1_i4
ATGGCCACAGCGGCGCGTGTACTTCACTGCCAACTACTGTCCAATAAGCCCGGAGCTAAT
ACTAGGAGAGAACTGGGTGGTCAAGTTCAGGTTCAGAAAATGAAACTGGGTGAACCTGAG
AATGGAAAGATAGTGTTGCAGCCCCGGTTATGTACGTTAAGATCGTACGGTTCGGATCCG
GTTGGTGTGATGAAGACGAGAAAGGAAGAAGGTGATCAAGTTTCACCCTTTTTCGAGACT
TTATCGGAGTATATCGAGAGTTCCAAGAAGAGCCAAGACTTTGAGATCATCTCCGGCCGC
CTCGCCATGATTGTGTTTGCTGCAACAGTGACGACAGAATTCGTGACGGGAACCTCAATA
TTTAGGAAGATGGATTTGCAAGGGATTGAGGAAACCGTGGGTGCGTGCCTAGGGGCAATG
ACTTGTGCGGCGGCTTTCGCTTGGTTATCGAGTGCTCGGAACAAAGTTGGTCGGATCTTC
ACAGTCGGTTGTAACTCGTTTATCGATTCGGTGATCGACCAAATCGTGGATGGACTGTTC
TATGACTGGTCTGATGATATTTGA
>EDWA@DN17481_c0_g1_i2
GGGACCAAATTTTCCCATCCAAGGAAGAAAAAGAACTTAAAAAGAATCTTTCCGTTTCTC
CAAACTTCTTTGAATCAGATTCCGTCAAACATGAAGAAATCAGGGCTCTTCGCCGCCTCT
GTCGTTGCCGCCTCCGCCTCTGCTTCCTCCCCTTTCACTTGCAACTCCAGTTTTCAGTTT
TCCGGTGAGGAGAAGAAAGAACACGAGAATTCTTCTGCAAACAAGAAATCAACTTCAACC
GAGAAATTTGCTCCGAGGTTTGATGGGTTAAGGTTCATTGAAACTTTGGTCACTGCTCAT
CGATGA
>EDWA@DN17482_c0_g1_i1
ATGGTTGCTTTGAATTCTCTGGATTTGGCTACCAACAAGTTCACCGGGCCTCTGCCTGAT
AACCTTCCCTTGTGCCGACAATTGCGAAATGCTAATCTTGCTCGGAATAATTTCAGTGGC
CAAATCCCCGAGAGCTTCAGAGAATTTCATAGCATAGCTTATCTTTCCCTCTCGAATTCG
AGCCTCCATAATATCTCCTCTGCTCTTCAAATTCTGCAGCAGTGTAGGAACCTAACTGCT
TTGGTCCTCACCTTGAATTTCCCCGGCGAAACATTGCCTGATGATCCTAATCTGCGTTTT
GAAAAGTTGAAGGTTCTTGTTATCGCGAGCTGCAAACTTAAAGGTTCTATTCCTCAATGG
TTGAGAGGTATTACTAATCTGCAGTTGTTGGATTTGTCTTGGAATCGTCTGGATGGAACG
ATTCCCCCGTGGCTTGGAAGCTATAGAGATCTGTTTTACTTGGACTTATCGAATAATTCA
TTTACCGGAGAGATCCCGAAGAGTTTAACTGAATTACCGAGCCTCATTTATCGAGTTATC
TCACTGGAGGAGCCTTCGCCGGATTTTCCTTTCTTCATGAAAAGGAATGAAAGTGCAAGA
GGATTGCAGTATAATCAGATTTGGAGTTTTCCTCCAACACTTGACTTTGGTCTCAACTTT
CTTAGTGGACCAATTTGGCCAGAGTTTGGGAATCTGAAAAAGCTTCATGTGTTTGATTTG
AAGATGAATAATTTATCCGGACCGATTCCGGAAAATTTATCCGGGATGAACAGCTTGGAG
ACTCTGGATTTATCACATAATGACTTATCCGGGACCATACCACCTTCACTGCAAAGCCTC
ACTTTTCTGTCCATCTTTAACGTTGCCTATAATCAGCTTTATGGGAAGATCCCTTCTGGA
GGTCAATTTCCTACATTTCCGAGCTCAAGCTTTGAAGGGAACAATCTTTGCGGTGAGCAC
TGGTCCCATTGTCAAGATGCTACTAGTACTACTAGCAAAGATCCTGATGAATCCCCGAAA
AGATCAAGAAGGAACAGAGATGTCATCATTGGAATGGTTGTTGGAATCTTTTTCGGGACA
GTTTTTGTGCTCGGCATCATGCTTGTGATTGTGTTGCGTATGAATAACCGCAATGAGGTT
GATCCCGAGAAAGAGGACCCCGACTCAAATGATAAAGATCCAGAAGAGACCGGTTCAAGG
CTAGTGGTCCTCTTCCAAAATATGGAAACCTGCAAAGAGCTCTCCATCGACGAGCTTTTG
AAATCGACCAATGATTTTGACCAAGCCAATATCATTGGTTGTGGGGGCTTTGGTCTGGTT
TACAGAGGCATCCTCCCTGATGGTCGTAAGGTTGCCATTAAACGGCTTTCGGGCGATTGC
GGTCAGATGGACAGAGAATTCCATGCCGAAGTCGAAGCACTTTCGAGAGCTCAACATCCA
AATCTTGTCCATCTACAAGGATACTGCATGCATAAAAGTGACAGGCTCTTAATATATTCT
TACATGGAAAATGGCAGTTTGGACTATTGGTTGCATGAGAAGGTCGATGGACCGTCTTCG
TTCGACTGGGAAACGAGGCTGCAAATCGCACAAGGTGCAGCCAGGGGTCTAGCTTACTTG
CACCAGTCATGTGAGCCTCATATTCTTCACAGAGATATAAAGTCAAGTAACATTCTTTTA
GACGAGAATTTTAAAGCACACTTGGCGGATTTCGGTCTTGCAAGGCTCATACTTCCCTAT
GATACCCATGTAACAACCGATCTCGTAGGTACATTAGGCTACATTCCTCCCGAGTATGGT
CAAGCTTCGGTCGCTACCTACAAAGGCGATGTGTACAGTTTTGGGGTCGTGCTTCTGGAG
CTTCTGACCAGTAGAAGGCCCATGGATATGTGCAAGCCGAAAGGATGCCGGGATTTGATC
TCTTGGGTTATTCACATGAAGATGGAAAATAAAGTGAGTGAGGTTTTCGATCCATTTATC
TACGACAAGCAGCATGAAAAGGAAATGTTGCAGGTTCTCGATATTGCATGCCTTTGTTTA
AGCGAAAGTCCTAAAGTTCGGCCTACGACACAGCAGCTGGTTTCTTGTCTAGACAAGGTC
AACGTCGGCAGCTAG
>EDWA@DN17482_c0_g1_i3
ATGGTTGCTTTGAATTCTCTGGATTTGGCTACCAACAAGTTCACCGGGCCTCTGCCTGAT
AACCTTCCCTTGTGCCGACAATTGCGAAATGCTAATCTTGCTCGGAATAATTTCAGTGGC
CAAATCCCCGAGAGCTTCAGAGAATTTCATAGCATAGCTTATCTTTCCCTCTCGAATTCG
AGCCTCCATAATATCTCCTCTGCTCTTCAAATTCTGCAGCAGTGTAGGAACCTAACTGCT
TTGGTCCTCACCTTGAATTTCCCCGGCGAAACATTGCCTGATGATCCTAATCTGCGTTTT
GAAAAGTTGAAGGTTCTTGTTATCGCGAGCTGCAAACTTAAAGGTTCTATTCCTCAATGG
TTGAGAGGTATTACTAATCTGCAGTTGTTGGATTTGTCTTGGAATCGTCTGGATGGAACG
ATTCCCCCGTGGCTTGGAAGCTATAGAGATCTGTTTTACTTGGACTTATCGAATAATTCA
TTTACCGGAGAGATCCCGAAGAGTTTAACTGAATTACCAAGCCTCATTAATGGAAATATC
TCACTGGAGGATCCTTCACCGGATTTTCCTTTCTTCATGAGAAGGAATGAAAGCGGGAGG
GGATTGCAGTATAATCAGATTAGCAGTTTTCCACCAACACTTGAACTTGGCCACAACTCT
CTTAGGGGACCGATTTGGCCCGAGTTTGGGAATCTGAAAATGCTCATTGTTTTTGATTTG
AAGTTCAATAATTTCTCTGGACCGATTCCAGGAAATTTGTCTGAGATGACCAGCTTGGAG
ATTCTAGATCTATCGCATAATGACTTATCCGGGACCATACCACTTTCGCTGGAAAGTCTC
AGTTTTTTGTCTACCTTTAATGTTGCCTACAATCAGCTTCATGGGAAGATTCCCTCCGGA
GGTCAATTTCACACATTTCCAAATTCAAGCTTTGAAGGAAACAATCTTTGTGGTGATCAG
CGGGTCGATTGTCAAGATAATGTAAGTAAAGATCGTCATGTCTCCTCAAAAAGATCAAGA
AGGAGCAAAGATATCATCATTGGAATGGTTGTTGGAATCATATGTGGGACAGCTTTTCTA
ATTGGCTTTCTTTATGTGCTTGTTTTGCGTACACATAAACGCAGTGAGGTTGATCCCGAG
AAAGAGGAGCCTGGCACCAATGATAAAGATTTAGAAGAACTTAGTTCAAGGTTAGTGGTG
CTCTTCCAAAATTGGGAATCCTACAAAGAGCTTTGCATTGATGACCTTCTGGAAACAACC
AACAATTTTGACCAAGCAAATATCATCGGTTGTGGGGGTTTTGGTCTGGTTTATAGAGGC
ACTCTCCCTGATGGTCATAAGGTTGCCATTAAACGGCTTTCTGGTGATTGTGGTCAGATG
GATAGAGAATTTCGCGCTGAAGTGGAAGCACTTTCAAGAGCTCAACATCCGAATCTTGTC
CATCTACAGGGATATTGCATGCATAAAAATGACAGGCTCTTAATATACTCGTACATGGAA
AATGGTAGTTTGGACTATTGGTTGCATGAGAAGGTAGATGGACCGTCCTTGCTCGATTGG
GAAACAAGGCTGGAAATCGCACAAGGGGCAGCTAGGGGTCTAGCTTATTTGCACCAGTCG
TGTGAGCCTCATATTCTTCACAGAGATATAAAGTCGAGTAACATTCTTTTAGATGGAAAC
TTTAAAGCTCACTTAGCCGATTTTGGTCTTGCAAGGCTCATACTTCCCTATGATACCCAT
GTAACCACTGATTTGGTAGGGACATTAGGCTACATCCCTCCCGAGTACGGACAAGCTTCG
GTTGCAACCTACAAAGGTGACGTGTACAGTTTCGGAGTAGTGCTTTTGGAGCTTCTGACT
GGGAAAAGGCCAATGGATATGTGCAAGCCAAAGGATACCCGGGACTTGATCTCTTGGGTG
ATTCGCATGAAGATGGAAAACAGGGAGAGTGAGGTTTTCGATCCATTTATCTATGGCAAG
CAACATGATAAGGAAATGTTGCGGGTTCTTGAAATCGCATGCCTTTGTTTAAGTGAAAGT
CCTAAGGTTAGGCCTACAACTCAGCAGCTAGTATCTTGGCTCGACAAAGTGACGTCAATA
TCCGGCGATTGA
>EDWA@DN17482_c2_g1_i1
ATGGGTGCTCAAAATTCTTGGGTTCTGCTTGTTATTCTCGGGTTCTTGTTGCAAACTCAG
GCGATTAACTCTCAGAACCTGACATGTAATCCGATGGACTGGACTGCTCTTCAGTATTTC
ATGAGCAATTTGACAACGAAACTTGAAGGTTGGACCATGAATTCATCGACCGACTGTTGT
GGCTGGGAAGGAATAACTTGCGATCCTCCATCTTCCGGTAGAGTAATCAAGCTTGAACTT
CCGAAGAAAAGATTATCAGGCAAATTATCCGATGCTTTGGCTGGTTTGGATCGGCTTAAA
ACTCTCAATCTTTCCCGCAATTTCCTTAAAGATTCATTGCCGCCGTCTTTGTTTCATATG
CCGAATTTGGAGCTACTTGATTTGAGCAACAATGATTTTTCTGGATCAATCCCGTTGAGC
ATTGATCTTCCTTCAATTCGAACCTTTGAAGTTTCTTCGAATTACTTTAATGGTTCTCTT
CCTTCCCATATATGTGTTAATTCTTCTCGACTCCGGTTCGTTAACATGGCGGTGAACTAT
TTCTCCGGTGATATTTTGCCCGGGCTTGGAAAATGCTCTTTCTTGGAGGAACTTAATCTT
GGCGCAAATGATCTCACCGGTGGGATAGCTGAAGACATCTTTCAGCTTCAGAATTTGAAG
GTTTTGGGGCTTCAATTTAACAGCCTTGGTGGGAAGCTTAGTCCTGGTATTGCTAAT
>EDWA@DN17483_c0_g1_i2
ATGCAGCAAGAGAAGTTGCAAAAAGCAGCTTTGAAAGCTGAAGCTGCAGAGTTCAAAAAA
TTGCAGAAAGAGAGGCAGAAATGGGAAAAAGGAAAATTTGCTCTAAAATCTATTGTAGCT
GAAATTGATACTAAGGTGGTTGAAGGGTCATTGGGAGGACATTTACTTTCAAGGTTTGCT
GATAAAGGCCTTGCATATCGCATAACATCAAATCCAATTGAAAAATCAATTGCATGGACC
ATGACAGTTCCCGAACATATTTCACAGCTTTCTCCTGAAGGACTAGAGATTCAATATGTA
TTAATTGTTAATGAGGCTGCTGAGTTTTGTGATCTAGTAACTAGTGGTACACTTCTGGAT
CACGTTTCTAGAGTCCGAAGTAAATATCCATCTTATACAGTTTGCTATCTGACAAATAGA
CTAATGGCATACATTAACAAAAGGGAAAATGAACAATACAAGAACCCTGCGATTAATAGT
GGTTGGAGACGTCCGCCAGTTGAGGAGGCGCTGGCAAAGCTGACTGCATATTATGCTAGG
ATACACTCTAGGCAGTGTGCAGATGAATCTGAACTGGCTGAACATGTTGTTGGGTTGACA
TGCAGTCTAGCATCGTGCCAATTTAGAAAGAAGTTAACGCGACTCTCTGTAAGTGCTAAT
GGATCCCTTATTCCTAAGGATTCTATTGACAAGAATTTAATAAAGGGGAACTTGTGGTTA
AAAGCTTTGGTTGCCATCCCAAAGGTCCAGCCACGATTTGCTGTTGCCATAGGGAAAAAG
TACCCCACCATGAAATCACTTTTGCGTGTTTACATGGACCCTACTAAATCAGTGCATGAA
AAAGAATTTCTGCTCAAGGACTTGGTGGTAGAAGGGTTACTAGGAAACGACAGGAGATTA
GGTGAAATTTGTTCAAAGAGAGTGTATAGGGTACTCATGGCTCAGAGTGGAAGCATCAAA
ACGGATGACATTGAGGATGGTGCTGATTTCTTCGCACATTAG
>EDWA@DN17484_c0_g1_i3
ATGAGCGGAGAAGATAAGAATGAAGCTCAGAAAGTGGAAACTCCACGAAGACAACCCCGC
CTGAACGAGAGGATTCTTTCGTCTATGTCGCGTAGATCAGTTGCTGCACATCCTTGGCAT
GATCTTGAGATTGGACCTGGAGCTCCAAACGTTTTCAACTGTGTTGTTGAGATACCAAAA
GGCAGTAAGGTGAAATATGAACTTGACAAGAAAACTGGATTGATTAAGGTCGATCGGGTT
TTGTATTCATCAGTGGTCTACCCTCACAACTATGGTTTTATCCCTCGGACGCTATGTGAA
GACAATGATCCCTTGGATTGTTTGATTATCATGCAGGAGCCTGTTCTTCCTGGCTGTTTT
CTGCGAGCCAGAGCCCTTGGACTAATGCCCATGATTGACCAGGGGGAGAAAGATGATAAG
ATCATTGCAGTTTGCGTCGATGATCCAGAATACAAGCATTACAACGACATCAAAGATCTT
CCCCCTCATCGCCTGACCGAGATCCGTCGTTTCTTTGAAGACTACAAGAAAAACGAGAAC
AAGGAGGTTGCAGTCGACGAGTTTTTACCGGCAACCGATGCTGTTGAAGCTGTCCAGTAT
TCAATGTATGCATCACTTGAAAACGAACAACTGGATCTTTACGCCGAGTACATTATGCAA
ACCCTGAGGCGATAG
>EDWA@DN17484_c0_g2_i2
ATGAGTGTGATTTTCCATGTTTTGAATCTGCCATTGACAGCCTGCATCAAGGAGGGGAAA
GAAGCATATGGGGAGGATTGTGACAGTCCAAAACATAGTCAAAGGAAACTTGTTATTTTG
GCGGGTGTTCTTGCTCCGGTTTTCATCCTTGCGTCCTTGTTCTTATTATTCTGCATACTG
CGACAACCGGTTAAACCGGGTGCGTTTCACCTAGAACAGAATCATTATCATGGTACCATG
TCATTTCGGAAAGCTTGTAGGACTAGATTGTTTACTTACAGAGAGCTAGACGAAGCAACC
AGAGCATTCGTAGATGGTCAGAAGCTCGTAAGTGGAGCAAACGGAACAATTCATGCTGGG
GTCCTTGGGGATGGTTCGCATATAGCTGTGCAGAAGGTGCAGTGTGAGACTGAACGAGAC
CTAATTGATGTCCTATCAAGAATCGAGCTTCTATCATCTGTTTTACATAGGAATTTAGCT
CGACTCCTCGGATGTTGTATCGAGTCTGGTTACACCATATTGGTGGTGTATGAATATCCG
GCGAATGGCACCTTGGAGGAACATCTGCAAAATAGCAGAGGACAAAAAATTGGCCTTGAC
TGGTACAGGAGGCTGAACGCAGCTGCTGAAACTGCAGGCATCATAGCATACTTGCAGTAT
GAGATTTCTCCACCTATCTTTCACCGTGGCCTCAAATCATCCGGCTACTTATTTCTTGAT
GTAGATTTATCAGTTAAGGTTTCCGGCTTTGCACTGCTTAGCTCCGGGTCCGGAGACGGT
TCTAACTTACGCAACAACTACGGAACTCCCCACAAAAACGATGTTTACGACTTTGGTCTG
TTATTATTGGAGATAATTTCAGGCACCAACTATTCGGACATGCCAAGGATAGCCATGGAA
AAAATCAAAAGTGGGAAGCTAGAAGAAATAGTGGATCCATCTCTTTACTACCACGAGCAG
CCGATAGCTTGCAGAGAACAAATCGAAATAGTAGCAGACGTAGCAACGAGATGCTTATTG
TTTGGTGGAGATGGCAAAATCGGAATGATTGATGTTGCGAGGGAGCTGATTCACCTCGCA
AAAGAAAACAACGGAGGAAGCAAAAGGGGACCTGCATTAGAAGAAACATTTTCGAATTCA
AGCCTGCTTCAGATGATATCCATGTCTCCTGACTCTATACACATGCCTTGA
>EDWA@DN17485_c0_g1_i1
ATGCCAGTAATTTTGGGTGATAAGGGATCAATAGATATGTGGTTAAATGGTTCTGAAGTT
GATACATTGCTTAAACCATACGAAAATCCAGATTTGGTATGGTATCCGGTGACCCCTTCA
ATTGGTAAACTGTCTTTTGAAGGACCTGAGTGTGTTAAAGAGGTACCATTGAAGACACAG
GAAAATAATTTGATCTCAAAGTTTTTCTCAACAAGGGAAGTTAAAAAGGAACAAGAATCA
AATATGGACCAAAGTTTGTGCAGTGAATCTGTCAAAACGAATTCGCCGAAGAACGTAAAG
AAAGAACCGAAAAGCACAGATGATGAGCTTCCATCCTCAACAGATAAGGTGTACCATGAT
TCAAAGTCAAATGTTCCTGCCCCATCCTTCGGGGATGTAGAGAAGAGCCAAACAAAGAGA
GAGTACGAGGAGTTTTTAGCCGGTACAAAGCCATCTAAAGAAGAGATCGAAGTAAGTCCC
GCAAGGAAAAAGGGAAACATCAAGAGTGGTGGAGATAAGCAACCAACACTGTTTTCGTAC
TTTGGTAAAAAATAG
>EDWA@DN17486_c0_g1_i1
ATGTCTGTTGCTGTTAACCGCTTATCAGGACCTATTCCAGATTACTTGGCGAATATAACC
ACACTCATAGCCCTGACCCTTGAGAGCAACATGTTTTCCGGACCTATTCCTCCATCACTT
GGGAAATTGGTTAACTTGGATAAACTCGTTCTTAATGCTAACAATCTCACAGGAGAGATA
CCCCAGGCTCTCACCAATTTGACCAGGTTAACAGAATTTAGGATTGGCAGCAACAACTTC
ACTGGAAGGGTACCTGATATGTTTCAAAATTGGAAACAACTTGAAGAGTTAGAGATCCAA
GCTAGTGGCTTTGAGGGGCCAATTCCTCCTAGCATCTCTTCCTTGACTAACTTAACGGAA
CTAAGAATTAGTGACCTTAATGGCGGAGTTTCACGGTTTCCATCCTTAAGAAAC
>EDWA@DN17486_c0_g2_i2
ATGCTTAGACTTAGAGCAGGTGTGCTTGTCTTTCTAGTTATGTTAATGTCGACGGAATTA
GCAGTCCAAGTCCAAGCAAAAGCAAGAAAGCTTGCCGCTAAAGAAGTGGATGCACTTCGT
GAAATTGCGAGACAAGTAGGGAAAAAAGACTGGGATTTCAATGTAGACCCTTGCAGTGAT
CACCCAAGCTGGAGAAATACAAATCAAGATCCCAGGAAATTGTACAATAATACTGTCATC
TGTAATTGCTCCCTCCCTGGTGATTTCTGCCACGTCGATAGCATATATCTTAGAGGAGAA
GATTTGCCTGGTGTACTTCCACCACCGTTGGCGAAGCTACCGCACATTAAGGTCATCGAT
TTAACAAGGAACTACCTTAATGGTACAATACCACCTGAGTGGACATCTACAAAGTTAGAA
ACCTTGTCTGTTACTGTTAACCGCTTATCAGGACCTATTCCAGATTACTTGGGGAATATA
ACCACGCTCCAATCCCTGTCCCTTGAGAGCAACATGTTTTCTGGACATATT
>EDWA@DN17486_c1_g1_i1
AGTGAAATAGATCTTTCTTACAATAATTTTTCTGAGGGCTCTGTACCATCCATTTGTCGC
GAATCATTAAACTTGTTCAAAAGCTCTACTGGAGGAAAGAATTTACAACTAAGCGAGTGT
CTGCAGAGCTTTCCGTGTTCAAAAGATCAATATTCTTTGTACATAAATTGTGGTGGAAAT
AAAACTACTGTAGGAAACATTGATTATGAAGCTGATAACGACCAAGGGAGTGAAGCAAAA
TATATTCCTAGGGGATCAAACTGGGAAGTTAGTAGCACAGGACATTTCTGGGATACGAAA
ATTAGCGCAACTGACTATATAGCACATAATATATCTGTACTCAGGATGAATGACTCTGAC
TTATACACAACAGCACGCCTCTCCCCCCTTTTGCTCACTTATTACATTCGCTGTTTAGGA
AATGGAAACTATACTGTGAAACTTCACTTTGCAGAAATAGTAATAAGAGACAATCGTTCT
TTCCACAGTCTTGGAAGGCGGGTATTTGATGTTTACGTA
>EDWA@DN17486_c1_g1_i13
ATGCTATGTTTCTGTGTAGATCAATATTCTTTGTACATAAATTGTGGTGGAAATAAAACT
ACTGTAGGAAACATTGATTATGAAGCTGATAACGACCAAGGGAGTGAAGCAAAATATATT
CCTAGGGGATCAAACTGGGAAGTTAGTAGCACAGGACATTTCTGGGATACGAAAATTAGC
GCAACTGACTATATAGCACATAATATATCTGTACTCAGGATGAATGACTCTGACTTATAC
ACAACAGCACGCCTCTCCCCCCTTTTGCTCACTTATTACATTCGCTGTTTAGGAAATGGA
AACTATACTGTGAAACTTCACTTTGCAGAAATAGTAATAAGAGACAATCGTTCTTTCCAC
AGTCTTGGAAGGCGGGTATTTGATGTTTACGTA
>EDWA@DN17488_c0_g1_i1
GATAACGTTTTACAAATAAAAACCCTCGAAATTCAATTTCATATCGAACCCAAAAGAAAC
CCTACCAAAACCTCAATTCCCAGAAAATCAAAAGGAAAACTAGCTGAAGAAGACGAACTA
ATGGCAGTCTCTTTCAATTCTATTGCTCTTAATGCCGTATCGAGATCGTCTCGCTTCTTC
CCTAAGTTTGCACGAAGAGATGCAATCAATTTGGTTGGGGCTTCCACACGCAATCTTTCT
TCTGTAGGTGATGTTTCGGAGTACCAATGTGATGAATTTCATGATGATGGAAAAGAAATA
AAGAAAGACAGTGATCTACGGGAAGCTCTCTCACGACTTGCTGGGGATTTTGGCAGAGAG
TCTATGTTGTCCTTGCAACGTTTTTTCAGCTTGCGACGTACTCCTGTGATATCTACAGGC
TCATTAAAGCTTGATCTAGCACTTGGGATTGGAGGATTACCAAAGGGAAGAATGGTTGAA
ATTTACGGGCGAGAAGCATCAGGCAAGACAACGTTAGCACTTCATATAATCAAAGAAGCT
CAAAAGCTTGGAGGGTATTGTGCATATTTTGATGTGGAGAATGCTTTGGACCCTTCACTT
GCTGAAGCAATAGGTGTTAATACACAAAATCTTCTTATTTCACTTCCTGATTGTGCTGAG
AATTTGCTTTGTGCCATTGACACACTGACCAAAAGTGGATCTGTAGATGTAATTGTGGTT
GATAGTGTTGCTGCACTTGTCCCTCAGTGTGAACTTGATGGTTCAATTGGTGACAGTAGG
CGTGATGTACAGTCACGGATAATGACTCAAGCACTTCGGAAAATTTCTTCTTCTTTATGC
CGTTCCCATACTCTAATTGTATTTCTCAATCAGGTCAGACATAATTCGAACAAAGGTCAA
GCTTTCGGGCGAATGGATGAGGTCACTTGTGGTGGAAATGCCCTTAAATTTTATTCGGCA
ATACGGTTGAGGATGATAAGAACTGGATTGTTGAGGAGTGAGGACAAGGTAACTGGCTTA
GGTGTTAGTGTTCAAGTGGTGAAAAACAAGCTGGCACCTGTAATGCAGAAAGCTGAGCTC
GGAATACAGTTTGGTAGAGGGTTTTGCCGTGAATCCGAGGTCCTGGAATTGGCATGCGAG
TACGGGATCATCAACAAAGAAGGAAGCAACTACTTCATCAAAGGTAAGCATTTCGGTGAT
AAGCGGGAAGCTGAAGGTTACTTGGCCAGAAAAGAGGGGGTACTTGAAAGTATGGCCATG
GCTTTAAGGACAATATTATTCGAAAAGAATGGCTGA
>EDWA@DN1748_c0_g1_i1
ATGGCTGGTCTAAATGGAGACCCTATTCTTGGTATTGACGATAAGATAGAGAACCTTCAA
TATAATAATAACAACAACAGCAACGAGGCTATAGACAAAGAAGGGTTGGTGGGAATAGGA
GAAGAAAGCAGTACTTGTTATAAAAACAATCAGGGAGGCGAGAAAGACATGGCTGGCAAT
TCAATTCACCGCTCAGGTTCAAGGCCTCAACTTGACCTTAGCAAGGCTGAAATCCAAGGC
AATTCTGAGGAAAGGGATCCTACCATTTTGTTGCCTAATCAATCTGATGATATTTCACAT
TTGGCTCTTGATATTGGAGGTTCTCTTATTAAGTTGGTCTATTTTTCAAGACATGAAGAT
CAATCAGTTGAGGATAAGAGGAAGAAAACTGTCAAGGAAAGATTGGGTATTACAAATGGT
AACAGGAGAAGCTATCCTGTCCTTGGTGGGAGGCTTCACTTTGTGAAGTTTGAGACAAGC
AAATTGAATGAGTGTTTGGATTTTATTTCTTCCAAGCAGCTTCACTGTGGCAGAATTGAT
TCTCATCTTTGGAATTCTGAGCCCCCTGCCAACGAAAATGCAGTTATCAAGGCCACAGGG
GGTGGGGCATACAAGTTTGCAGACCTTTTTAAAGAAAGGCTCGGGGTCAGTATCGAGAAA
GAAGATGAAATGGATTGTCTTGTCGCAGGAGCAAATTTCTTACTTAAGGCTATTCGCCAT
GAAGCTTTCACGCACATGGAGGGCCACAAAGAGTTTGTGCAGATTGACCACAATGATCTG
TTCCCCTATCTTCTTGTTAATGTTGGATCTGGTGTTAGTATAATAAAGGTTGACGGGGAT
GGCAAATTTCAGCGGGTTAGTGGAACAAATGTTGGAGGTGGTACTTATTGGGGATTGGGA
AGACTACTTACGAAGTGCAACAGTTTTGATGAACTGCTTGAATTGAGTCAAAGGGGAGAC
AATAGGACCATAGACATGCTTGTTGGGGACATTTATGGTGGTATGGATTACTCTAAGATT
GGTCTCTCTGCATCAACCATAGCTTCAAGTTTTGGCAAGGCTATTTCTGACAAGAAGGAG
CTTGAAGATTACAGACCTGAAGATATTTCCCTGTCTCTGTTGAGAATGATTTCTTACAAT
ATTGGACAGATATCTTATTTAAATGCACTTCGGTTTGGGCTTAAGCGGATCTTTTTCGGA
GGATTTTTCATAAGGGGTCATGCATATACCATGGATACAATCTCCTTTGCCGTTCAGTTT
TGGTCACAAGGAGAAGCACAAGCTATGTTCTTGAGACATGAAGGATATTTGGGAGCTTTA
GGTGCATTTATGAGTTATCACAAGCATGGCCTTGATGACTTGATGGTGCATCACTTAGTT
GAGAGGTTCCCGATGGGAGCACCATACACTGGAGGAAGAATACATGGACCTCCACTTGGT
GACTTGAATGAAAAGATTTCTTGGATGGAAAAATTTGTGCAGAAGGGAACTGAGATCACT
GCACCAGTACCGATGGCTCCACCTGGAACCACAGGACTTGGAGGATTTGAAGTTCCCTCT
TCCAGAGGTGCCACTCTGCGTTCTGATGCTAGTGCTTTAAACATTGGTGTTCTCCATCTT
GTACCCACTTTAGAGGTGTTTCCGTTATTAGCCAACCCAAAAATGTACGAGCCCAATACC
ATTGATCTATCAGATCACAAAGAGCTAGAGTATTGGTTCACTGTGCTTTCGGAGCACTCG
CCAGACCTTGTTGATAAGGCAGTAGCAAGTGAAGGTGGAACTGATGATGCTAAAAGAAGA
GGTGATGCTTTTGCTCGTGCTTTCTCTGCTCATTTGGCTAGATTGATGGAGGAACCAGCT
GCTTATGGGAAGTTAGGATTGGCCAATCTTTTGGAACTAAGAGAAGAGTGCTTGAGGGAG
TTTCAGTTTCATGATGCTTACAGAAGCATCAAACAGAGGGAAAATGAGGCTTCTCTGGCT
GTTTTACCTGATCTACTACTGGAGCTTGACCATATGGATGAGGAGGCAAGGTTGCTTACC
TTAATTGAAGGTGTTCTAGCTGCAAACATATTCGACTGGGGATCCCGTGCCTGTGTTGAT
CTTTATCATAAAGGAACAATTATTGAAATTTATAGAATGAGTCGCAACAAGATGCAAAGA
CCATGGCGGGTAGATGATTTTGACCTCTTTAAGGAACGAATGTTAGGATCTGATGGGAAG
AAACCTAAGCCCCATAAGAGAGCTTTACTCTTTGTTGATAACTCAGGTGCTGATGTTGTC
CTGGGAATGCTTCCACTAGCAAGAGAACTCCTTCGACGCGGAACAGAAGTTGTTTTGGTT
GCAAATTCTCTTCCGGCGCTGAATGATGTAACTGCCATGGAGCTTCCTGATATTGTTGCT
GAGGCTGCAAAGCATTGTGACGTGCTTCGCAGAGCTGCTGAAGCTGGAGGCCTTCTAGTC
GATGCAATGACTAACACAGAAGATGGTTCCAAAGGAAATTCTTCTTCAGTTCCTTTGATG
GTTGTTGAGAACGGTTGTGGGAGCCCGTGCATAGACTTAAGGCAGGTCAGCTCTGAGTTA
GCTGCAGCAGCCAAGTGTGCTGACCTGGTTATCTTAGAAGGGATGGGTAGATCTCTTCAC
ACCAATTTCAATGCTCGGTTTAAATGTGAAGCCCTGAAGCTTGCAATGGTGAAGAATCAG
AGGTTGGCAGAAAAACTGATTCAAGGAAAGATATATGATTGTGTTTGCCGATATGAACCA
GCTCCTGCCAGTTGA
>EDWA@DN1748_c0_g1_i3
ATGGCTGGTCTAAATGGAGACCCTATTCTTGGTATTGACGATAAGATAGAGAACCTTCAA
TATAATAATAACAACAACAGCAACGAGGCTATAGACAAAGAAGGGTTGGTGGGAATAGGA
GAAGAAAGCAGTACTTGTTATAAAAACAATCAGGGAGGCGAGAAAGACATGGCTGGCAAT
TCAATTCACCGCTCAGGTTCAAGGCCTCAACTTGACCTTAGCAAGGCTGAAATCCAAGGC
AATTCTGAGGAAAGGGATCCTACCATTTTGTTGCCTAATCAATCTGATGATATTTCACAT
TTGGCTCTTGATATTGGAGGTTCTCTTATTAAGTTGGTCTATTTTTCAAGACATGAAGAT
CAATCAGTTGAGGATAAGAGGAAGAAAACTGTCAAGGAAAGATTGGGTATTACAAATGGT
AACAGGAGAAGCTATCCTGTCCTTGGTGGGAGGCTTCACTTTGTGAAGTTTGAGACAAGC
AAATTGAATGAGTGTTTGGATTTTATTTCTTCCAAGCAGCTTCACTGTGGCAGAATTGAT
TCTCATCTTTGGAATTCTGAGCCCCCTGCCAACGAAAATGCAGTTATCAAGGCCACAGGG
GGTGGGGCATACAAGTTTGCAGACCTTTTTAAAGAAAGGCTCGGGGTCAGTATCGAGAAA
GAAGATGAAATGGATTGTCTTGTCGCAGGAGCAAATTTCTTACTTAAGGCTATTCGCCAT
GAAGCTTTCACGCACATGGAGGGCCACAAAGAGTTTGTGCAGATTGACCACAATGATCTG
TTCCCCTATCTTCTTGTTAATGTTGGATCTGGTGTTAGTATAATAAAGGTTGACGGGGAT
GGCAAATTTCAGCGGGTTAGTGGAACAAATGTTGGAGGTGGTACTTATTGGGGATTGGGA
AGACTACTTACGAAGTGCAACAGTTTTGATGAACTGCTTGAATTGAGTCAAAGGGGAGAC
AATAGGACCATAGACATGCTTGTTGGGGACATTTATGGTGGTATGGATTACTCTAAGATT
GGTCTCTCTGCATCAACCATAGCTTCAAGTTTTGGCAAGGCTATTTCTGACAAGAAGGAG
CTTGAAGATTACAGACCTGAAGATATTTCCCTGTCTCTGTTGAGAATGATTTCTTACAAT
ATTGGACAGATATCTTATTTAAATGCACTTCGGTTTGGGCTTAAGCGGATCTTTTTCGGA
GGATTTTTCATAAGGGGTCATGCATATACCATGGATACAATCTCCTTTGCCGTTCAGTTT
TGGTCACAAGGAGAAGCACAAGCTATGTTCTTGAGACATGAAGGATATTTGGGAGCTTTA
GGTGCATTTATGAGTTATCACAAGCATGGCCTTGATGACTTGATGGTGCATCACTTAGTT
GAGAGGTTCCCGATGGGAGCACCATACACTGGAGGAAGAATACATGGACCTCCACTTGGT
GACTTGAATGAAAAGATTTCTTGGATGGAAAAGTTTGTGCAGAAGGGGACTGAGATCACA
GCACCAGTACCGATGGCTCCACCTGGAACCACAGGACTTGGAGGATTTGAAGTTCCCTCT
TCCAGAGGTGCCACTCTGCGTTCTGATGCTAGTGCTTTAAATGTTGGTGTTCTCCATTTT
GTACCCACTTTGGAGGTGTTTCCATTATTAACCAACCCAAAAATGTACGAGCCCAATACC
ATTGATCTATCAGATCACAAAGAGCTAGAGTATTGGTTCACTGTACTTTCGGAGCACTTG
CCAGACCTTGTTGATAAGGCTGTGGCAAGTGAAGGTGGAATTGATGATGCTAAAAGAAGA
GGTGATGCTTTTGCTCGTGCTTTCTCTGCTCATTTGGCTAGATTGATGGAGGAACCAGCT
GCTTATGGGAAGTTAGGATTGGCCAATCTTTTGGAACTAAGAGAAGAGTGCTTGAGGGAG
TTTCAGTTTCATGATGCTTATAGAAGCATCAAACAAAGGGAAAATGAGGCATCTCTGGCT
GTTTTACCTGATCTACTAGTGGAACTCGATCATATGGATGAGGAGACAAGGTTGCTTACC
TTAATTGAAGGTGTTCTAGCTGCAAACATATTCGACTGGGGATCCCGTGCCTGTGTTGAT
CTTTATCATAAAGGAACAATTATTGAAATTTATAGAATGAGTCGCAACAAGATGCAAAGA
CCATGGCGGGTAGATGATTTTGACCTCTTTAAGGAACGAATGTTAGGATCTGATGGGAAG
AAACCTAAGCCCCATAAGAGAGCTTTACTCTTTGTTGACAACTCAGGTGCTGACGTTGTC
CTGGGCATGCTTCCACTAGCAAGAGAACTCCTTCGACGCGGAACAGAAGTTGTTTTGGTT
GCAAATTCTCTTCCTGCACTGAATGATGTAACTGCCATGGAACTTCCTGATATTGTTGCC
GAGGCTGCAAAGCACTGTGACATCCTTCGCAGAGCTGCTGAAGCAGGAGGGCTTCTAGTG
GATGCAATGACCAACACATTAGATGGTTCGAAAGGAAATTCTTCTTCAGTTCCTTTGATG
GTTGTTGAGAATGGTTGTGGGAGCCCATGCATAGATCTAAGGCAGGTCAGCTCAGAGCTA
GCTGCAGCAGCCAAAAATGCTGACTTGGTTATCTTAGAAGGGATGGGTAGATCTCTTCAC
ACCAATTTCAATGCTCGGTTTAAATGTGAAGCCCTGAAGCTTGCAATGGTGAAGAATCAG
AGGTTGGCAGAAAAACTGATTAAAGGAAAGATATACGATTGTGTTTGCCGATATGAATCT
GCACCTGCCAGTTGA
>EDWA@DN17492_c0_g1_i1
ATGAAGATGAAATTCGACAAAGCCTTCTACGTTGAATCAGTAGGCACGGACGACGACCTT
GTTCTATGGTGGTCGACAAAGATCTCAATTTCAGTCCTAAATTCAAACAAGAATCTTATT
GATGTGCAAATCACTATGAAAGATCAAAATGATTGGTTTTGCATTTTTATTTATGCCTCG
CCATATCAGGAGGATAAACAAGAGTTTTGGGATCTTTTATCGAAGCTCAGTTGTGGAATT
ACCGAAAGATGGTGTGTTATTGGAGACACAAACATTGTGGCTAGACCGGACGAAAAAGAA
GGTAAGGCCCCTTTTGATCCCGCTTCGGCAAAAATGTATTTCGAATTCCTTGAGAGTTTA
TGCATCCTTGAAATTCCTACCAAGGGAGGTGCTTATATGTAA
>EDWA@DN17492_c0_g1_i2
ATGAAGATGAAATTCGACAAAGCCTTCTACGTTGAATCAGTAGGCACGGACGACGACCTT
GTTCTATGGTGGTCGACAAAGATCTCAATTTCAGTCCTAAATTCAAACAAGAATCTTATT
GATGTGCAAATCACTATGAAAGATCAAAATGATTGGTTTTGCATTTTTATTTATGCCTCG
CCATATCAGGAGGATAAACAAGAGTTTTGGGATCTTTTATCGAAGCTCAGTTGTGGAATT
ACCGAAAGATGGTGTGTTATTGGAGACACAAACATTGTGGCTAGACCGGACGAAAAAGAA
GGTAAGGCCCCTTTTGATCCCGCTTCGGCAAAAATGTATTTCGAATTCCTTGAGAGTTTA
TGCATCCTTGAAATTCCTACCAAGGGAGGTGCTTATATGTAA
>EDWA@DN17493_c0_g2_i1
ATGACCAGACCTTCTCCGGTCATCTTCTTCGGCACCTCTGTAAACTCCGACCACCGTCCG
ATCATCTTCAACCTTTTTTCGGTGACCGGACCTTCTCCAATCATCTTCTCCGGCCAACCT
GGCTTTTCCGATCACCGTCTGCAACTCCGACCACCGCTGTCGCCAGAACCATATATCTAC
CCCAAAAACTCTGTTTTTCATCCTAAACCTAGACCTAAGCTCCGTTTCGTCAAAAACGTC
CCACTTCGCCCAATCCTAAACTATCTACCCAAAAACAGTAGCCTCGCCACTATATTTTTC
AACTCCGACAGTGATCCTAGCACTCAGATCCTCACTCCGGCAACACTTTCGGCGACAGCA
AAGCAAGATAAGCCCCTTCGAATTCTCTCTTTATATTTATTTATTTATTTTTATTTGTGT
TTCGAACTAGATCTATTCTAG
>EDWA@DN17494_c0_g1_i2
ATGGAAGATGACAACGGGCTTGAGCTTAGCTTGGGTCTATCATGTGGTGCTTCATCTGCC
AATTCCAAAGGCAAACTTAGTAGCTCTTCGGATACTAGGACAGAAGAAGGCGATAGAGGC
GTCAAGATAGTGGATAACTTCAAAAACTTTCTTCAACCTGGAACGGAAAAACAAGACCCC
GGTGTGGGTTCTCAGAGAAGTGATCCGGTCAAGCCTTTGGAAAATTTCTTTAATGATCTT
TCCAAGGGTAATGGTCATGCAGAAGCTTCTGTTAACTTGAATGGTAGAGGTCTCTGGGGT
ATGAACAGTAATAGGTCTGCTGATATCGAAGAAGATAAACGGTCAGAATCGGGCAGTAAA
CGGAAGATGTTGTTTAATGAGATAAACAATCAGAAGAAGCTTGAAAGAGAAGCTCATCAT
ACTGATTTGCATGAAAAGCCCAAAGCATCACATATCTCCATAACAACAGAAGATGGCTCC
ACTGCTGAGAATGAAGATGTCGCGGAGTCTGAAGTTGAGGGTTCCACCTCGAGGTTGGTT
TCACAGCACGATGATGGATCCAAGCGATTTATTGGTGTTAGTGGTTCTCCTGAGGTGTCC
AAGGAAATTAAGCTAGGAAACTTGACTTATGGTAACTCATTTCCGGTACAATCAGTCAAT
GCCACAAATGCACCTTTCTCATTGTCTACAAAGGATTCTAACTCTGTTGGAATCCCCAGT
TCATCAGGTCATACACTACCTGGCATGATGCAGATGATGCCTACCGGAAATACCGAACGG
TCTGGCACCCAGCCTGTGAATCCTGGAAATGTACCAGCTATGTTTGGGTACTTGCCTGTC
CAACTTCCACTGCTGGATAAGGATAATCCATGGGGGATGGTCTCTCACCCTCCACAGTTC
CCGCCTTCATATGCTGGTAGAAGTCCACCTAATGCAGATAAGCATAGTGATGGATTGAAA
ATATCACAAGGTATATCTTTATCCCTTTCCTTGGAGAAAATGGTTAGGGGGAGAAGGTAA
>EDWA@DN17494_c0_g1_i3
AACGGGCTTGAGCTTAGCTTGGGTCTATCATGTGGTGCTTCATCTGCCAATTCCAAAGGC
AAACTTAGTAGCTCTTCGGATACTAGGACAGAAGAAGGCGATAGAGGCGTCAAGATAGTG
GATAACTTCAAAAACTTTCTTCAACCTGGAACCGAGAAACAAGATCCCAATGTGGGTTCT
CATAGAAGTGATCGGGTGAAACCTTCGGAAAATTTCTTTAATGATCTTTCCAAGGGTAAT
GGTCATGCAGAAGCTTCTGTTAACTTGAATGGTAGAGGTCTCTGGGGTACAAACAGTAAT
ATGTCTGCTGATATCGAAGAAGACAAACGGTCAGAATCGAATAGTAAACGGAAGATGTTG
TTTAATGAGATAAACAATCCAAAGAAGCTTGGAAGAGAAGCTCAGCATACTGATTTGTAT
GAAAAGCCCAAAGCATCACATATCTCCATAACAACAGAAGATGGCTCCACTGCTGAGAAT
GAAGATGTCGCAGAGTTTGAAGTCGAGGGTTCGACCTCGAGGTTGGTTTCACAACACGAT
GATGGGTCCAAGCGAGTAATCGGGGTTAGTGGTTCTCCTGATGTGTCCAAGGAGGTCAAG
CTGGGGAACTTGACTTATGGTAACGCATTCCCAGTACAGTCAGTCAATGTCATGAATGCA
CCTTTCACATTGTCTACAAAGGATTCTAACTCTGTTGGAATCCCCAGTTCATCAGGTCAT
ACACTACCTGGCATGATGCAGATGATGCCTACCGGAAATACCGAACGGTCTGGCACCCAG
CCTGTGAATCCCGGAAACTTTCCAGTTATGTTTGGGTACTTACCTGTCCAACTTCCACTG
CTGGATAAGGATAATCCATGGGGGATGGTCTCTCACCCTCCACAGTTTCAGCCTTCATAT
GCTGGTAGTGGTAGAAGTCCACCTAATGCGGATAAACATAGTGATGGATTGAAAATATCA
CAAGCTTCTATGCCTACAATTGCGCGCGATTCCTCTGAGGCTGCAGAATATGATGGTAGG
ACATTTGAACGAGTCAAAGGTGAAGGTAAACAGCATGGCACCGAAGAATTCTCCTTTATC
CGTGCAGAGGAAGATGTTAAAGGAAGTAGCATGAATCTCAGAGCAAATGTTGCATCTGAT
CGTCCAACAACTGAAAGCTTAACTCTTGATTTTTCAGCCGTAAAGCCCGGGATTGCTGCA
GACCTGAAATTTGGTGGATCTGGTTCTTATCCAAATTTACCATGGGTTTCAACCACCGGA
ACTGGTCCACATGGTAGAACTATATCCGGTGTTACTTACAGATTCAGCACGAATCAGATA
CAGATAGTTTGTGCTTGCCACGGAACCCACATGTCCCCCGAGGAGTTTGTTCAGCATGCC
AGTGAAGAGTGCACCAATCAAGATAATAACAATGGTTTATCGACATTTCCAGGTATCAAT
CCTGCTGCCTCTAGTCAGAGCTGA
>EDWA@DN17495_c0_g1_i1
ATGGTAGGGATCATGAATCCAGTTTCGAGAGAAAAGCTCGCGAGTTTATCCAACTCAGTG
AAGTTTGCTATTGACTTAGGCCCGAAACTAGAGCTTTGTCGTCAATTGAAGCGTGATTTG
TTGGAGGAAGACGCTGCTGCTTTGTCCGAGTTCCTTCCTCGTATCTTCGACCTTTACTCC
GACCCGTCCGGTCCGGTTCGTAAGCTTGCTACCGAGATTATTGGTGAAATTGGAGTGAAG
CACGTCGAATTTGTACCTGAAATTGCACCCTTTCTGATTACTGTTTTGGAAGATGCTACA
CCTGCTGTTGCTCGACAATCTATTTCTTGCAGCATTGACTTGTTTCGTCTTACTCTCGAA
AAGATTGCAATTCAGGGCCTTCATTCCAGTGAATTGGACAGTGATCTTGAATCATCATGG
TCATGGATGTTAAAATTAAAGGAGAAGATATATTCTATAGCTTTCCAGCCTCGAAGTGGT
GGAATAAAATTGGTGGCACTGAAGTTTGTTGAAGCAGTAATTCTTCTTTACACTCCTAAT
CCTAATGGCTCTCCAGAGCCCCCTCCTAATGAAGGAACCCCTATAGAGTTTAACATAACT
TGGCTTCGTGGGCGCCATCCTTTTCTCAATGTTGGGGATTTGTCAATTGAAGCTAGCCAA
CGTTTGGTTTTGTTGCTTGATCAGCTTAGATTTCCAACAGTAAAGTCTCTAACCATATCC
GTGATTGTGGTGCTTATTAACAGTCTGTCAGCAATTGCAAAGAAGCGGCCTGCATATTAT
GGACGTATTCTACCAGTTTTACTCAGTTTGGATCCCCCAAGCTTTGTTATCAAAGGGGTT
CATGTCTATGGAGCAAATAATGCTTTGAAAAATGCCTTACTATCATGCTTGAAATGTTCT
CACCCAAGTGCTGCACCGTGGCGGGATCGTTTACTTGGTGCCTTGAAAGAGATGGAAGCT
GGAGGACCGGCGGAGCTAGCTCTCAACCAAGTTCACAAAGTTAATGGAAGTGTGGAAGAT
GAAAAAGATCATTCTTCAGTTATTAAGGAAGAAAAACTCATGACTAAAGCATGTGATGCT
GTTGGTAGCAATGTGGGGAGGAAAAGATCTGGAACTGAGGACAGTAGTGATATGGCTGAA
AATGATGATGTGTCTGGAAAACGTGTCAAGTCAACACCTAGTGTCTCAGAAGAGTCAACA
AAAGAGTTAAACAGGAACACTTCTATGTCACAGGGTGATATTTCTTCAACTCATTCTACC
ACAAGAAAAGTAGATGTTGATACCGGACCAGTCCAGCAACTTGTTGCCATGTTTGGTGCC
TTGGTTGCTCAAGGAGAAAAAGCTGTGGGATCTTTGGGGATTCTTATTTCAAGCATATCT
GCTGACTTGCTGGCTGAGGTAGTGATGGCTAACATGCGTAACCTTCCTCCCACTCATCCT
CACACTGATGCTGATGATGAATTGCTGGAGGACATGTGCATAGTTGGAAGTAACACTCAA
GCCAAGTATCCACCATCATTTTTAGTTGATGTTGTTTCACTATCAAGTACTTTCCCGCCA
ATAGCCTCGCTGCTAAACTCCCAGCAATCAGTTCCCAATGAAATAGTGAAAACTGAAGTG
GATGAAGAAGTTGACGTCGTGGCTGGCCCTAATAGTACTGTTGCATATGCTGGCATGGCT
CATGAAGCTGAAAATGCTCTTTTGCCTGGAATGGAGAAGATTGATGTACCTGCTCAATCT
GATATCCATGATGTGGGAAATCTTGAAAGTGGCATACCGGGTTTGGATTCTTCTTTTCAT
AACGATGGATTATCAGATGCACAAGCGGCTTCTTCATTGGTCTCTACTGATCAAGAAGAC
GCTAGTCAAGAACAAGGTACAAGTTTTGGTGGAAAGTCGCCTCTGCATGTGCTTCCATCA
ATTTCAATAGAGAGGTCTGAGGAGCTTAGTCCAAAAGCAGCAGTTAATGATTCCAGCGGC
GTGGTTTCTTCAACAGCAACTTCTGTTGTTTCTTCGCATTCTTTTGTCTTGCCCAAGATG
TCAGCACCTGTTGTCAATCTTTCTGATGATCAGAAGGATGACGTGCAAAAGTTGGCTTAT
ATACGCATCATTGAGGCATATAAGCAAATAGAAGTAGCTGGAGGTTCACAAGTTCGCTCT
TCTCTGCTTGCATACCTGGGAGTCGAGTTGCCATCAGAGTTAGACCTACAGAAACTTCTA
CGAGAACACATCTTGTCAGATTATATTAACCATGAGGGACACGAGTTGACATTGCGTGTA
CTCTACAGGTTATTTGGAGAGGCAGAAGAGGAAAGCGATTTCTTCTCATGTACAACTGCT
GCTTCTGCATATGAAACATTCCTTCTGGCTGTTGCTGAAACTCTTAGGGATACTTTTCCA
GCTTCTGACAAATCTCTAAGTAAACTACTTGGTGAAGCTCCTTGCCTGCCAAAGTCAGTT
TTGAATTTATTAGAGTGTCTGTGTTCACCTGGGATTTCAGAGAAAGCTGAGGAGTCACAA
AGTGGAGATAGAGTTACTCAAGGCCTCAGCACCGTATGGAGCCTAATTCTATTGAGGCCT
CCAATTCGAGATGTGTGCTTGAAAATTGCTTTGCAGAGTGCAGTTCATCACTTGGAGGAA
GTTCGAATGAAAGCAATACGCTTGGTAGCAAATAAGCTTTACCCTCTACCATCTATTTCT
CAACAAATAGAAGATTTTGCGAAGGAAATGCTGCTCTCTGCAGTAAATATTGATGCTGCA
GAAGTAACAGATGCTGAAGGATTAATCACTGAATCACATAAGGACTCTGAGTTGGAAAAG
CCATCAAATGAGCATCAGTCGATGAGTTCCACTGGTAAAGACATCTCTGCTGATGTTCTT
CAGTCAGAAACATCTCCGAGTGGGTCATCCCCTTCTGTCCCTGAGGCACAGCGGTGCATG
TCTCTGTATTTTGCTCTTTGTACAAAGAAACACTCTCTTTTTGGCCAAATATTTATTATC
TACAGTAATGCATCAAAGGCAGTTAAGCAGGCAATACATCGTCATATTCCAATACTGGTT
CGTACTATGGGCTTGTCATCTGACCTTCTTGAAATTATTTCAGATCCTCCTAGTGGAAGC
GAGAATCTTCTGATGCAGGTTTTGCAGACATTGACAGAAGGGACGGTACCTTCTGCAGAA
TTGATATTTACCATCAAGAAGTTATTTGATTCAAAACTAAAGGATGTTGAAATTCTAGTG
CCAGTATTGCCATTCCTACCAGGAGATGAGGTTTTGCAGCTTTTTCCCTATCTTGTAAAT
CTTCCTCTGGATAAGTTCCAAGCTGCACTTACCCGTTTGCTACAGGGATCATCTCATTCT
GGTCCAGTGCTCTCTCCAGCTGAAGTGTTAATCGCTATCCATGGCGTTGATCCTGAAAGA
GATGGAATTCCCTTGAAGAAGGTCACTGATGCATGTAATGCGTGTTTTGAGCAACGACAT
ATATTCACCCAGCAGATTCTTGCAAAGGTCTTAAATCAATTGGTTGAGCAGATACCTCTT
CCTCTGTTGTTTATGCGCACGGTATTACAAGCCATTGGTGCTTTTCCTGGACTGGTGGAA
TTTATAATGGAGATTCTTTCTCGACTTGTAAGCAAGCAGATATGGAAATACCCAAAGTTG
TGGGTAGGATTTTTGAAATGTGCCCTCTTGACAAAGCCTCAATCTTTCAGTGTGCTGCTT
CAGCTACCTCCTCCACAGCTCGAAAATGCACTGAATAGGACAGCAGCACTCAAAGCTCCT
TTGGTTGCTCATGCTAGCCAACAGAGTATCCGAACTTCACTTCCTAGGTCTGTATTGGCA
GTTTTGGGACTTTCTCCGGAATCTCAGTCCTCCAGTCAGGCGCAGACAAGTCAGGTTCAT
ACTGGGGATACAAGCAACTCAGAGAAGGATGCGGTGGCAGAGATATCTAAAGAATCATCT
GGTGGTAGCTGA
>EDWA@DN17496_c0_g1_i3
ATGAAGAAGCTTTTATTCTTCAAATCCTCCTCTTCTAGCAGTGGTAACAACAATGGTGTT
CTTTCAAATTTGACGGACAAGCAAGTTTACTGGGGAAACACGTCTGAGAGTTGGTTAAGT
GATCACATGGCTGACTGCAGTCGAAAGCAAATATTGGATGGCCCAAGCTTCAGTAACGGT
TCATGTCTTCTTCGGAGTCAATCTTTGTCTTCTTCAGCCTTTGCCGAGGATAAGCTTGGA
CAACAACAGCAGTATGATCACCAATCTCGAGCTCGGACTCCCGAAAAGAAATCCAAGGCT
AAAAAATGTGATAGGAAAACTATTGGTATTAACAGGCCTTGTTCTTCTGGTTCTTCAAGG
CTGCACCGTGATTCATCTGGAAGTTCTTCTTGCTCTAGCAATGTGTCGAGCCAAGTTATC
GATCGCTATATCGATGGAGAACAGCTTCTGGAAATTAGAAAATCGAGGAACAGTTCGAAT
CTCGGAACTGGTGGTCGGAGGCATCGTCCTCGAGCTCGATATACGGCCCCTTCATCTCCA
ACACACAGCGTCAAAGAGATAAACAAGTCTCATTCATTTAGGGATGGTAAGGGCATAAGT
CTTCACTTTTCATCTGGAGACTGGGTGGAAAACGGATTTGGCCATGAATCACCACGAATG
GTTGCGAAGAATGTGATTGAGAGGCTTTCGCAAACTTATGTTGCCCCGAGGTCAAGTTCA
AAGGGATCCGATCATCATATTCCAATCACAAATGAAGAAGTATTTGGTGGATACATGAAT
AGATGTCCTGATTCCAAATTGGAGATGGATGAGTCTTACAAAAATTGTATCTTTGGGGGA
AACTCTCATGGTTCGAACTCTTCTGAAACAGAAAAGAATTCAGATGTTGAATTACAAAGA
AAATTGAAAGAAGCCGAGAAAAGAGTCATGCTTCTTTCTGAATCTCATGAGCAGGAAAGC
TTTATTTGTAACGGTAGGTTCGATGCTTCATCGCTTGTTCGGTCGGTTCGGTGCCTGAAA
GAGGAGAAAATAAAGCTAGCCCTTGAGGTTTCAGATCTTCTACGGTCTAGAATTTCCGAG
AGAGCGAGTTCTAGGGAGGAACTAAGAATTGCAAGAGCAGAAATGGAGTCAAAGATTGAA
AAACTAGCAAAGGAAAAGCATGAGATACAATTGGGATTTGAAAAGGAGTTCAATAAAAGG
TCGACTGATTGGTCGATTAAGCTCGAGAAGTATCGATTTGAAGAGAAAAGGCTTCGTGAT
CAAGTTCAAGAGTTAGCAGATCAAAACGTTTCACTTCAGAGAGAAGCATCTTCCTTCAAT
GACAAGGAAACTGAAAATAGAAGCCTTACAAAGTACTCGGAACAACAACTTAAAGAGTTG
ACAAGAAGGGACGAAAAGTTGAACGATGAGAATCGAGATTTAATCCAAAGTCTCTCCGAG
TCACAAGAGAAGTATAGAGCAGCAGTTGAAGATGTAGCTTGCATTAGAAGAAACTTGGAA
GAGAAAGAGAATGAGTGCAAGGAATTGCAGAGCTCTGTTACCAGACTACTCCGAATGTGT
ACTGAACAAGAGAAAACAATTGAAGGGCTGCGGGTCGGATGCAGTAAGGAGATCGAGAAA
AAACAATCCCCAGAAAAGAATGAACAGCAAGTGAAAAAATTGCAAATGGAGCAAATGAGG
TTAACTGGGGTAGAATTGGCACTAAGAAAGGAAGTAGAGTCTTATAGACTTGAAGCTTAC
TCTCTACGACATGAGAATATTGATTTATTGAATCGATTAAGAGGTAACGGAAATGACACT
ATCAGATTAACTTTCAAGCTCGATAATGAACTGCAGGATCGTGTATGCTGTTTGCAGAAT
CGAGGACTGTCTATGCTTAATGAGATCATAGACGTGTCTTCCAAGTTAATTGAGTTCATC
AAAGGAAAAACTAATCATCTTCAAGAAACTCAACCAGGTTTAGAGAGTCAATTTGTTGTT
GATTCTGATTTGAAAATCAAAGGCTTTATACAAGGAGTTGAAAGCCTAGCGAGGACTTTG
CAAACAATATCCGGTTTGTTGCACGAGAAATCTAGTTTGGTTGCTTCAGATTCTCACTTG
ACATCCATTGATCCCATCATGTCAACAAAACTCAACAATCAATCTTCAGAGGAGATTATA
AGAAGTGAGCTGAAAGCAGAAACCTTGGTGACAAGTTTATTGAAGGAAAAGCTATATTCA
AAAGAGGTTGAAATAGAACAGTTACAGGCTGAGCTTGCGGCAGCTTTGAGAGGTAATGAA
ATACTAAGATGTGAAGTACAAAATTCAATGGACAACATTTCATGCCTCACCCACAGATTG
AAGGATCTTCAACTTCAGGTAACTTTTCGAAGTTAA
>EDWA@DN17498_c0_g1_i1
TCCATCCCTCGTGCATTAGGCATTCTTCCTGATCTTAGAGGTGTTCAGCTGTTCAACAAT
CGGCTTTCGGGTTCGATTCCGGCTACATTAGGCTCATGTCCATTGCTTCAAACTCTTGAC
CTTGGTAACAATTCACTCACTGGTGTAATCCCTGAGAGTCTTGCAAATTCTACTAAGCTT
TATAGGCTCAACTTGAGCTACAATTCGATTTCGGGATCGGTCCCGGGTAGTTTTGCTCGG
TCGAGTTCTCTTGTTTTCCTTGTCCTTCAACACAACAACCTTTCTGGTCCAGTCCCAGAT
TCTTGGGGTCCCCAAAAGCTTTCCAGGCTTAGAATTCTAGACCTTTCTTATAATTCCATC
AATGGAAGCTTGCCTGTTAGTCTCTCCAATCTTAACCTTTCAGTTCTTGTTTTGAAGAGA
AACAAATTGAGTGGTCCAATTCCAGCATCTGTTGGGGACATTCCCAGTTTGACTCAACTT
GATTTGTCGGAGAATAACCTCAGTGGTGAAATCCCATCTTCTCTTGCAAATCTCAGAGGT
CTTAATTCCTTCAATGTTTCATATAACAACCTGTCTGGTCTTGTTCCAGCTCCACTGTCC
CAAAAGTTCAACTCAAGCTCTTTTGTTGGGAATATAGAGTTATGTGGATATAGTGGATCA
CCTCCATGCCCTTCTCCAGCACCTTCACAGAATCTACCTTCTTCACCGTCCGAGAAACCG
AGACATAAA
>EDWA@DN1749_c0_g1_i2
ATGCATTTGACGCTTGAGCTTGGTGGAGGCTTAGAACTTTTATGTGAGTCTGTTAAAGTT
CATAATGTCAATGTTGATATGCCAAAAGGAGCAGATAAGTTAACCATGAAGGATTTACTA
GCTTGGGTTCGTACCAATTTGATCAAGGAGAGACCTGAAATGTTCATGAAAGGGGAATCT
GTGAGACCCGGCGTGCTCGTCCTCGTAAACGACTGCGATTGGGAGTTGAGTGGCCAGCTC
GATACTACCTTGGAAGAGAAGGATGTGGTAGTTTTCATTTCAACTTTGCATGGTGGATAG
>EDWA@DN174_c0_g1_i1
ATGGCAGATCTCACGATAAATCTTGCGGCGATCTGTACTCCGGCAGATTATAATACACGC
CCGCTTGACACGATCTACAGCAATTTTATCGATGCACTTCCTGTGGTGAAATACTGCTCG
GAGAACAACAAGCGTCTTATTCATTTCTCTACTTGTGAAGTGTATGGTAAAACCATTCAA
AGCTTTCTTCCCAAAGATTCTCCTCTCCGTCAGGATCCTGCCTACTATGTTCTTAAGGAA
GATACATCGCCCTGCATTTTTGGTTCAATCGAGAAGCAGAGGTGGTCGTATGCATGTGCT
AAGCAATTGATTGAAAGGCTCATTTATGCTGAGGGAGCAGAGAATGGCCTTGAGTTCACC
ATTGTGAGGCCTTTTAACTGGATCGGACCTAGGATGGACTTCATTCCCGGCATTGACGGT
CCTAGCGAGGGAGTTCCAAGAGTTTTAGCATGCTTTAGTAATAATCTCCTTCGACGTGAG
CCGCTTAAGCTCGTTGACGGTGGCCAATCTCAGAGAACTTTTGTTTACATAAAGGATGCT
ATCGAAGCTGTTCTCTTGATGATTGAAAACCCAGACAGGGCCAATGGTCACATTTTCAAT
GTTGGCAACCCAAACAATGAAGTTACAGTTAGGCAGCTCGCTGAAATGATGACCAAGGTC
TATACCAAGGTTAGTGGAGAAGCTGCTTTGGAATCGCCGACAATTGATGTGAGCTCCAAG
GAATTTTATGGCGAGGGGTATGATGATAGCGACAAGAGAATTCCGGACATGAGCATAATA
AACAAACAACTTGGTTGGAACCCAAAGACATCCCTTTGGGACTTGCTTGACTCTACGCTG
ACCTACCAACACAGGACTTATGCTGAGGCTATTAAGAAAGCCATGGTAAAACCTACTGCA
TCCTGA
>EDWA@DN174_c0_g1_i2
AAAGATTCTCCTCTCCGTCAGGATCCTGCCTACTATGTTCTTAAGGAAGATACATCGCCC
TGCATTTTTGGTTCAATCGAGAAGCAGAGGTGGTCGTATGCATGTGCTAAGCAATTGATT
GAAAGGCTCATTTATGCTGAGGGAGCAGAGAATGGCCTTGAGTTCACCATTGTGAGGCCT
TTTAACTGGATCGGACCTAGGATGGACTTCATTCCCGGCATTGACGGTCCTAGCGAGGGA
GTTCCAAGAGTTTTAGCATGCTTTAGTAATAATCTCCTTCGACGTGAGCCGCTTAAGCTC
GTTGACGGTGGCCAATCTCAGAGAACTTTTGTTTACATAAAGGATGCTATCGAAGCTGTT
CTCTTGATGATTGAAAACCCAGACAGGGCCAATGGTCACATTTTCAATGTTGGCAACCCA
AACAATGAAGTTACAGTTAGGCAGCTCGCTGAAATGATGACCAAGGTCTATACCAAGGTT
AGTGGAGAAGCTGCTTTGGAATCGCCGACAATTGATGTGAGCTCCAAGGAATTTTATGGC
GAGGGTTATGATGACAGCGATAAGAGAATTCCAGACATGACCATAATAAATAAACAACTT
GGTTGGAACCCGAAGACATCCCTGTGGGACTTGCTTGAATCTACCCTAACCTACCAACAC
AGGACTTATGCCGAGGCTATTAAGAAATCCATTGCAAAACCCACTGCATCCTAA
>EDWA@DN174_c0_g1_i5
ATGGCGACGACGAGAATTGATCTGGACGGGAGGCCAATAAAGCCAATTACCATATGCATG
ATTGGAGCGGGAGGCTTCATTGGCTCTCACCTCTGCGAGAAATTGATGTCGGAAACGCCA
CACAAGGTGCTCGCCTTGGACGTTTACAATGATAAGATTAAGCACCTCCTCGAGCCTGAC
TCTCTCCCTTGGGCTGCCCGTATCCACTTCCACCGACTTAACATCAAGCACGATTCTAGG
CTAGAAGGCCTCATCAAGATGGCAGATCTCACGATAAATCTTGCGGCGATCTGTACTCCG
GCAGATTATAATACACGCCCGCTTGACACGATCTACAGCAATTTTATCGATGCACTTCCT
GTGGTGAAATACTGCTCGGAGAACAACAAGCGTCTTATTCATTTCTCTACTTGTGAAGTG
TATGGTAAAACCATTCAAAGCTTTCTTCCCAAAGATTCTCCTCTCCGTCAGGATCCTGCC
TACTATGTTCTTAAGGAAGATACATCGCCCTGCATTTTTGGTTCAATCGAGAAGCAGAGG
TGGTCGTATGCATGTGCTAAGCAATTGATTGAAAGGCTCATTTATGCTGAGGGAGCAGAG
AATGGCCTTGAGTTCACCATTGTGAGGCCTTTTAACTGGATTGGACCTAGGATGGATTTC
ATTCCTGGTATTGATGGTCCGAGTGAAGGAGTTCCAAGAGTTCTCGCATGCTTTAGTAAT
AATCTCCTACGCCGTGAACCACTTAAGCTTGTCGATGGTGGTCAATCTCAGAGGACTTTT
GTTTACATAAAGGATGCTATCGAAGCTGTTCTCTTGATGATTGAAAATCCAGACAGGGCC
AATGGTCATATTTTCAATGTGGGTAACCCAAACAATGAAGTCACAGTTAGGCAACTTGCT
GAGATGATGACTAAGGTCTATGCCAAGGTTAGTGGAGAACCTTCTCTGGATTCACCAACA
GTTGACGTCAGCTCCAAGGAATTTTATGGCGAGGGTTATGATGACAGCGATAAGAGAATT
CCAGACATGACCATAATAAATAAACAACTTGGTTGGAACCCGAAGACATCCCTGTGGGAC
TTGCTTGAATCTACCCTAACCTACCAACACAGGACTTATGCCGAGGCTATTAAGAAATCC
ATTGCAAAACCTACTGCTTCCTAA
>EDWA@DN17500_c0_g1_i1
ATGCTTGGGATGCATGGAACCGTGTATGCTAATTATGCCGTGGATAAGAGTGACTTGTTG
CTTGCTTTTGGTGTGCGGTTCGATGATCGGGTGACTGGAAAACTCGAGGCTTTTGCCAGC
CGGGCTAAGATTGTTCATGTCGATATCGATTCAGCCGAAATCGGGAAGAATAAGCAGCCT
CATATGTCAGTTTGTTCGGATGTCAAATTGGCGTTGAAGGGGATTAATAGGATATTGGAG
AAGGGAGCTAAGCTTAAACTCGATTATTCGGCTTGGAGGGAGGAGTTAAATGAGCAGAAG
GTGAAATACCCTTTGAATTATAAGAGCTTTGAGGAAGCGATTCCGCCTCAATATGCAATT
CAGCTTCTGGACGAATTAACTGATGGGAACGCAATTATAAGTACCGGTGTCGGCCAGCAT
CAGATGTGGGCTGCTCAGTTTTACAGGCACAAGAAGCCACGCCAATGGTTGACATCAGGG
GGATTGGGAGCAATGGGATTTGGATTGCCCGCTGCCATCGGAGCTGCTGTTGCAAATCCA
GGGGCTGTTGTTGTAGACATCGACGGTGACGGAAGTTTCATGATGAACGTCCAAGAGTTG
GCGACGATCAGCGTGGAGAATCTTCCCATCAAGATACTGTTGTTAAATAATCAGCATTTG
GGCATGGTTGTTCAATGGGAGGACCGGTTTTACAAGGCAAACCGAGCTCATACGTATTTG
GGCAACCCATCCAGCGAGTCTGAGATATTCCCCAACATGTTGAAATTCGCAGAAGGATGT
GGAATACCGGCTGCTCGTGTGACGAAGAAGGAACATCTCCGAGCCGCTATTCAGAAAATG
CTGGAAACACCCGGACCATACTTGTTAGACGTAGTCGTCCCCCATCAACAACATGTGTTG
CCTATGATCCCCAGCGGAGGGGCTTTCAAGGATGTGATCACAGAGGGTGATGGAAGAACA
AAATTTTGA
>EDWA@DN17501_c1_g1_i2
ATGGTGAGGAATTACCCTAGCCGAAGCATAGGAACCTGTAACGGTAACGGTAGCTCAGAA
ATTCTAGTTGCTCATCGGGTATCCAACTTAGAGGTGGCAAACGGGTCAATCGGTTCGGGT
TCGGTTTGGGTCATTTCGGTTTCGGTTATTTCGGGTCTGATATTTTCGGTTCAGATTCAG
TTTCGGTTTTGGTTCGGTTTCGGTTCGGTTTTAGTTCGGGTCTATTGTGTTTCGGGTCAT
TTCGGATCGGTTGATTTCAGTTCGATTGATTTCGGTTCGGTTTTAGTTCAGGTCTATTGT
GTTTCG
>EDWA@DN17501_c1_g1_i7
TATTGTGTTTCGGGTCATTTCGGATCGGTTGATTTCAGTTCGATTGATTTCGGTTCGGTT
TTAGTTCAGGTCTATTGTGTTTCGGGTCATTTCGGATCGGTTGATTTCAGTTCGATTGAT
TTCGGTTCGGTTTTAGTTCAGGTCTATTGTGTTTTGGGTCATTTCGGATCGGTTGATTTC
AGTTCGATTGATTTCGGTTCGGTTTTAGTTCAGGTCTATTGTGTTTTGGGTCATTTCGGA
TCGGTTGATTTCAGTTCGATTGATTTCGGTTCGGTTTTAGTTCAGGTCTATTGTGTTTCG
GGTCATTTCGGATCGGTTGATTTCAGTTCGATTGATTTCGGTTCGGTTTTAGTTCAGGTC
TATTGTGTTTCG
>EDWA@DN17501_c1_g3_i1
ATTCGGTTCGGTTCGGTTCGGGTTTCGGGTCAACTTCGAATCATCATGTTCGGGTCAAAA
TCGGGTTTCGGTTCGGGTAATTCGGTTCGGGTTTCGGGTCTCAGGTCAAGTTTGCCAGGT
CTAGGTCTAATTAGTGCTAGGGATTCTTCGGTCTTTGAAGTAAAAAAGAGAATGTCTTCG
AACAGGTTCATTGCTATTGTTGGAATATTAAAAGCTATACAGTTTGATTGTGGTTTTATC
AACGTATATGGTCCTTCGGTGGATACAGAAAAGGAAGTTTTCTTTATCGAATTAGCGTCA
TTCTTATCAAGTCATAACTTACCGTGGTGCATAGGAGGTGATTTTAATGCCATTTTGGAT
GGTGCTGAGAAATCTGGAGGTCCCGTCAATTCAACATCTTTGGAAATCTTCAGGAATTTT
GTGCAAGCTTCCGGCTTGGTTGATATCAGATTGACAGGAGGTTCATTCACTTGGTCAAAT
AATAGAGACCCTCCTACGTTCGTAAGGCTAGATAGGTTCCTCATTCATCCTGATTTTCTT
GTCCGTTTCCCTGTTCTGTCACAATTCCTTCTTCCCAGATCTCTTTCCGACCACAACGTT
GTTGTCCTGCAGGAGGACAAAAGGAACTGGGGCCCCCGCCCATTTAGGTTCTTTAATTAT
TTGCTGGATGTTGAAGGATTTGATGTTGCCATTCGAGACAGTATAAACTCTATGAAATCC
AAGAACAAAAAATGTGGTGTCTTGAGCATTCTTAAAGGATCTAAAACTGCCATCAAGGAA
TGGGAATCTTGTTCGAATCCCAACCCTCAAGCTAAAATCAGCTCGTTAGAGCTGAAAATT
CACAAAATGGAACTATCTTTGCAAAATGGCTCGGGGTCTTCAGCTTTGCATTCGCAGCTT
ATGCCTTCAAAACTCGCGTCTCAAATGGTTCCAGGAGGGTGA
>EDWA@DN17502_c0_g2_i1
ATGGAGATGGATCAAAGGTTGAGAGAAGCAGCTGAAACAGGAAACATTGATGCCTTTCAC
GCTCTTATTGGAGATGATCCAGACATCTTGGAACGCATCGACCAGATTCCTTTCGTCCAG
ACTCCACTTCATGTAGCAGCAAACCGAGGGCACATTTGTTTTGCAATGGAGATGATGAAC
TTGAAGCCTTCCTTTTCCAAGAAGCTTAACCCACTTGGGTTTAGTCCCATGCACTTGGCG
CTGAGAACTGGGCAGATTAGGCTGGTGCTTCGACTGCTGAAGGCCGATAAAGATCTGGTT
CGCGTCAAAGGATGGGAAGGGATGACTCCTTTCCATTACGTAGTTAAAACGGGGAACGCT
AGGCTTGTGGTCCAGTTTCTTGAAGCTTGCCCCGAATGCATCGAAGATGTGACGGTTCGA
GACGAGACCGCCTTCCATCTTGCTTTGAAAGAAAACCAGATCGAAGCTTTTAGCCTCCTG
CTTGGATGGCTTCAAAGGACCCGTCGCACTCACGGTACTGTGTTTTCCTTTGAGAAGAAA
ATGGCGAATTGGGAAGACGATGAAGGCAACACCCTGTTGCACATTGCGGCTAAGAAGAAA
CAACATGATGTATGTATGTGCAAATTGCAATTCTATTCCTTGATTGAAAAGTGA
>EDWA@DN17503_c0_g2_i1
CAACATTCAGTTATGAAATTGGGATTGAGGGATCGTACAAGTAGCATGGAGGATCCAGAT
GGGACATTGGCGAGTGTTGCAAAGTGCATTGAGCAGTTGCGGCAAAGTTCCTCATCTTTA
CAAGAGAAAGAGCATTCCTTAAGGCAATTGCTGGAACTCATCGACACACATGAAAATGCC
TTTAGCGCTGTTGGTTCTCACTCTCAGGCAGTTCCAGTTCTTGTTTCTCTTCTCCGATCA
GGACCACTTGGTGTGAAGATTCAAGCTGCAACTGTTTTAGGCTCACTCTGCAAGGAGAAT
GAACTAAGGGTTAAAGTCTTGCTTGGGGGCTGCATACCACCATTGCTTGGTCTTCTCAAG
TCCAGCTCTGCAGAAGGACAAATTGCAGCAGCAAAGACCATATATGCTGTTTCACAAGAT
GGTGCCAAGGATCACGTTGGATCAAAGATTTTTTCAACTGAAGGAGTTGTGCCAGTGCTT
TGGAAGCAGCTACAGAATGGGCAC
>EDWA@DN17506_c0_g1_i3
ATGTGTAGTGCAATGATTTACACAGCAATAAAGAAGACGACCGGAGATACACTTTTCTTC
TTTTCTGGTTTTAAAAATGTCGTGATATTTTTTTGCAGGGGCATTACAGGTAGTTTAAAA
AAGAGAGGGTTTGATTGTTTCATGGTCATGGAAAGGCTGAACTCAAATCTGTACCTGCAG
AACTGTTACATAATGAAAGAGAACGAGCGGCTGAGGAAAAAAGCACAGGTTCTGAACCAG
GAGAACCAGGCCCTTTTGTCTGAGCTCAAACAGAAACTCTCAAAGGGCAAGAATTCAGCA
GCCACTGATCTCAGCTCCACATCTTCTAACCCGAATCCTCCGAGTTCTAGCCAGCCATGA
>EDWA@DN17507_c0_g1_i1
AGCGCATCAGTCACAATGCCTCCAACCACTGATGTAATCACTAAGATGCAGAAAAGTACT
TCATTGTCTGCTGCAGATGCCCTCAAACTCACAGAAAGATCTGATGCTGAAAGAATGGCT
GATTTGTCTAAGGGAAAAGCTATAGAAAGCAGAGAGGTTCAATCCAATGCAAAGGAACCG
ATGTGTTCTTCTGAAAATCAGCATGGAGAAAATAGCAGCTTAAAGCCCAAGAGAAGAAAG
GCTCAGGAAGAGAAAAATAATGCAACTGACTGGGACCAGTTAAGGAAACAGGTGCAGGCC
AATGGTTTAGAAAAAGAAAGAAGCAAAGATACTATGGATTCCCTGAATTACGAAGCAATG
AGAAAAGCCAGTGTTGATGAGATTTCTAACACCATCAAAGAGAGAGGGATGAACAACATG
TTGGCAGAACGAATCAAGGACTTCTTGGACCGACTGGTTAGAGAC
>EDWA@DN17509_c1_g1_i1
ATCTATGAAATTAAGAAAATTGAGGGGACTGATTTTTTACATGATATGATTGCATTCCAG
AGACTTCATGAAGCTGCAAAGAAGGTTAAATTCAAACTCTTATTGACATTACAATCCGAT
GTTTATGGTGCTGAACCCTTGAATATCACATTGACCGGGTCAAAGTTGAAATACTTGGTA
AATCATTTTATTGAGAGGACCAAGGCTTCTTATAAAAATTGTCTGAAGGATGTTGGCAAT
TGTACAAAGGAGGTTGATGAGGTTTCTCTTGTTGGAGGCATGACACAAGTGCCTAAAGCA
CATGAAGTAACTTCAGGGTTGGAGCAATGTTTCATTCGATGGCCTATGAAAAAAAAATCG
ACACACAAATTTTGCATGGAACCTTGA
>EDWA@DN17509_c1_g1_i2
GGAGCTAATCCCCATTATAGCATCGAGATGAACAAAATGTCATTCAAGTCTGATTGGGTG
CTTGACAAGCTTAAGGTCGAGCGGGAACGTGGTATTACCATTGACATTGGCATGTGGAAG
TTTGGGTTCACTAAATACAAACGCACCATCATTGATACCCTCAAACAACGTGAATCCCTC
CCGAATGCTTTCCCTAGTGACAATGCGAGGTTCAATGTTAAGCATGTTGTTGTTAAGAAT
CTCAAGCTTGGTTTTATTGCTTCAAACTATACGGATGATTCTGCCAATGAGGTTGTCAAC
TTCACTTCTCAAGTCTTCATCATGAACCACCCTTTTCAGATTGGAAACGAAAATGCCCCA
CTCCTCGATTGTCACACCTTTCACATTTCCGTGAAATTTGCTGAATTGTTTACCAAGATT
GATAGGCTATCTGGCAACGAGCTCAAGAAGGAGTCCAAGTTCTTGGAGAATGGTGACGCT
GGGATGGTAAAGGTTATTTCTACCAAGCCTATGGTTGTGAAAACTCCCTCCAAGTACCCA
CCTCTTGAACATTTTGCCATCAAAGACATGCGTCAGGCTGTGGCAGTAGGTATCATCAAG
AACATTAAGAGGAAGGACCCAATTGGTGCCAAGATCACCAAATCTGCAGTCAAGAAGAAA
CTTTACATAACCTTTTGTGGAAAAAAATTCGATATGCTCCAAGTCGGTGACTAG
>EDWA@DN17509_c3_g1_i1
GAAACCCTAGCAAAAACTAAGCTGAGAGCGTGGCTACTTAAGCTTAAGGAGGCAGCTAAT
ATCCTACTCTCTCGCTTGCTCTTTACGATCTCTTCTTGTAGCTACGAGAGGAACTTACGG
TCAAGCGAATCTCAAAGTCTCCATTCTATAGTTTACAGTTCTACAATGGGAAAAGAGAAG
ATTCACATCAACATTGTGGTCATTGGCCATGTCGATTCTGGCAAGTCTACCACCACTGGT
CACTTGATCTACAAGCTTGGTGGTATTGACAAGCGTGTGATCGAGAGGTTTGAGAAAGAA
GCTGCTGAGATGAACAAAAGGTCGTTCAAGTATGCCTGGGTGCTTGACAAGCTTAAGGCC
GAGCGTGAACGTGGTATTACCATCGATATTGCCTTGTGGAAGTTTGAGACCACCAAATAC
TACTGCACTGTTATTGATGCCCCTGGACATCGTGACTTTATCAAGAACATGATTACTGGT
ACCTCCCAGGCTGACTGTGCTGTTCTTATTATCGACTCAACCACTGGTGGGTTTGAAGCC
GGTATCTCTAAGGATGGTCAGACCCGTGAACATGCTTTGCTTGCATTTACCCTTGGTGTC
AAGCAGATGATTTGCTGCTGCAACAAGATGGATGCT
>EDWA@DN1750_c0_g1_i2
ATGGTCCTGACTCATCTCGAGGATGTGTCTAAACTCCTTATGCCACAATGGGCGGCTCCC
CAAGAGCTGGCCATGCTCTTCTGGCTTGGTGACTGGAGACCCTCTGCCATTCTGGAACTC
TTGCATGCCCTTGCGCCTTTATCCTTTTTATCAGACTCAACTGCCATCCAACCGGCCCTA
TCGCAGTTTATCCACGAGATGCATATTGAGGAGGCAATAATCGATGAGGAAATGGCTGAG
ATTCAAGCCACATGTGTTCTCTACCTTCCTTTTTCTCCGGTGAACAGCGGCAAGTCAGGT
GGTTCGGCCTCCCATGGTATTCAATCCATGTTCGAGAAGATTGCTCGGGTCATCACCAAG
GCTCAAAAGCTCAGGTTCAAGGCATTAGAGCTGGTGGTGAAGAAGCTGCTGAACCAAACT
GAAGCAGCAGAGTTCCTAGTGGCCCTCTCAGGAATTCAAGATGCTATCCACCAGTTCGCT
GAGCACAAGAGGTCGCGGAAGGGACCAGTTACCGTGTCCGCCAAGTCTCAAAATGTAGTT
GAGACTTCAAAGCAGCCAAAGACCCGAATAGAAGACAGAATCAGTCATTTTTTAAAGACT
AGTCATAGCTCAGAACATGGCCAAGGAATTCAACATGGCCTCTCAGAGTTCGAAGAGCAG
CAGGGGTTGCGAAGGGGGCCTGTTACTACTCGGTCTGTCAGGTTTCAGGAATTAGCTGAG
ACTTCAAATCAGCCAAATATACCCTTACAAGATAGAACCAGTTTAGGAGAGAATTTGTGC
CAGTTCTTTGAACAATATAGAAGTGAAGAACAAGTTATAGATGCTATCAGTGAGTTCGAA
GACCAGCAGGGGTTGCGAATGGAGCCGTTCGGTCCGCCTCTCGAATCTTGGGATGTAGCT
GAAACTTCAAAGCAGCCAATGATGCACCCAAAAGACAGGATCAGCTCGTGGGAGAAGTTC
AGCAGGATGGTGGAACAAGAGACTAGTGGCCAAGGGATTCAAGAACAACTTTGA
>EDWA@DN1750_c0_g1_i3
ATGGAAATCTATGAGGAGAATCCTATCGGTAATCGTAGCTATAACTTACGGGTTTTGAAT
GTGCTGGAGAGGGGGCGTTTAGGTTCCCTGAAATTTAGCAGAATCAGAAGCGGTGGCGAC
AACGGCGGTTACGATGACGACGATCTCGTTGAGCGGCAGTTGTTGTATCGGAAGCTTCCT
GATCAAAATCTTCTCAATCTCTCTATCCTAAAGCTAGACGGTTCTCTTTTTGATGTAGAA
ATAGGAAGGAACGCTACAGTTGCAGAGCTTAAGGTAGCAATAGAGGATCTTTTTGCAGAA
TCGCCAGGGGAAACTCAAGGCTGTATTTCATGGTCACATGTTTGGGGGCACTTTTGCTTG
GTTTATGAAGGTCAGAAGCTGGTTAACAACAAGGCTTGCATCAGAAATTATGGGATCAAA
GATGGTGATCAGCTTGAATTTGTGAGGCACATGTCTGTCAACCAATCTCCTATTAAAAGA
CGTTCAAAACAGCACAGTGTTCCCTGCAAATGGTACTGA
>EDWA@DN1750_c0_g1_i4
ATGGAAATCTATGAGGAGAATCCTATCAGTAATCGTAGCTATAACTTGCGTGTTTTGAAT
GTACTGGAGAGGGGACGTTTAGGTTCCCTGAAATTTAGCAGAATCAGAAGTGGTAGCGCC
AACGGCGGCTACGATGACGATGCTCTCGTTGAACGGCAGTTGTTGTATCGGAAGCTTCCT
GATCAAAATCTTCTCAACCTCTCCATTCTAAAGCTCGACGGTTCTCTTTTTGATGTAAAT
GTAGGAAGGAATGCTACACTCGCAGAGCTTAAGGTAGCAATAGAGGATCTTTTTGCAGAA
TCGCCAGGGGAAACTCAAGGCTGTATTTCATGGTCACATGTTTGGGGGCACTTTTGCTTG
GTTTATGAAGGTCAGAAGCTGGTTAACAACAAGGCTTGCATTAGAAATTATGGGATCAAA
GATGGCGATCAGGTTTTGTTTTTCATACTTGATAGTGCTAGTAGTGTTTACAATTTGGAA
TTCTTGATTGAACACCGGAGCCAACGAAAAAAAGTCTTGATTGGCCTTTTAAAGAATTGA
>EDWA@DN1750_c1_g2_i2
ATGCCGACACCATCTCGGACTGTTCGTTGGATTGCTCCTCCGTCGTCTCTGGTTAAAGTG
AATGTAGACGCGAGTTTCTTTTGCTCTGAACGACGGGCCGTCACGGCAGCGGTTATCTGT
GACCATGAGGGTTTAGTTCTCGGTGCTTCCCGTCGAATCTGCCAGGCAATTCCCTCGGTT
TTTACGGCCGAGGCTTGGGCTGTGCTCCATGGTCTTCTCTTTGCTCAAGACATTGGTTGT
ACCTCAGTCCAAGTTGAAAGTGATTCGTTAGCGGTGGTTAAAAGCTTAAAATCCGCCGAT
ATAGACATATCTAAGTTCGGAGCCATTACCTGGGATGCTAAGATGAAGGCAAGGAAATTC
AGTGTTTGTGAGTTTCGTTTTACTCCACGGGAGGGGAATCGAGCAGCGCATGTATTAGCA
TCGGTGTATAAATCGGAGCTAGTTGAAGAGTTCTGGTGGATGAGGTTCCCCACGAGGTCC
GTTCAGTGGTAG
>EDWA@DN1750_c1_g2_i4
ATGGTACAACTATCAAGGTATAAAGATGTCGTTATTTTTGTGTGTGGTTACTGTGCAGAG
TGGTCACAAGCCACAGCAAGCCTTCAGATGCCGACACCATCTCGGACTGTTCGTTGGATT
GCTCCTCCGTCGTCTCTGGTTAAAGTGAATGTAGACGCGAGTTTCTTTTGCTCTGAACGA
CGGGCCGTCACGGCAGCGGTTATCTGTGACCATGAGGGTTTAGTTCTCGGTGCTTCCCGT
CGAATCTGCCAGGCAATTCCCTCGGTTTTTACGGCCGAGGCTTGGGCTGTGCTCCATGGT
CTTCTCTTTGCTCAAGACATTGGTTGTACCTCAGTCCAAGTTGAAAGTGATTCGTTAGCG
GTGGTTAAAAGCTTAAAATCCGCCGATATAGACATATCTAAGTTCGGAGCCATTACCTGG
GATGCTAAGATGAAGGCAAGGAAATTCAGTGTTTGTGAGTTTCGTTTTACTCCACGGGAG
GGGAATCGAGCAGCGCATGTATTAGCATCGGTGTATAAATCGGAGCTAGTTGAAGAGTTC
TGGTGGATGAGGTTCCCCACGAGGTCCGTTCAGTGGTAG
>EDWA@DN17510_c0_g1_i1
ATGGATAGGACCAGAGAAGCCAGGAGAGCCACTATGGCTGCCGTTGCAGCCACTACACAT
GGCCTTTCTCGGCGGCGGCATAGAAGTTGCTCGCTTAGAGACTCTCCAGAGGATGATGGG
CCGGTAGAGTTACTGGAAACTACACGCTTAAGGGATCGAAAAAAGGACCGAGAACGAGAT
CGAGAAAGGGAAAGGGATAGAGAGCGGGAAAGAGAAAGAGATCGCTTGAGTAGAAAGAGC
AAGAGAAGAAGAGGGGATAGATTGATATGTAACAGAGAAGATGGAGCTGATGAAAGTTCT
GAAGAAAGTGTAAACGATGATGAAGATGATGACGAGGAAGAAGACGGGGGAACCACTGGT
GGTGAAGGTTCTGTTCGGATGATT
>EDWA@DN17512_c0_g1_i1
CCTATCTCCACAAAGGTGCTGCCGAAAAGCAAATGGGATGATGAAGATGTTGATGATACT
GATATCAAGGATTCATGGGAGGATGAAGATGAACCTCCCCAGCCGCAGCAACCTGTAGCA
AAAGCTCCCGAAGAGAAGCCTCCCAAGAAACCTGCAGCGAAAGCTACTGAGAAGAAAGGG
AAAACTGTTGAAGTCACAAAACAAGAACCCCTTGTTCCTGTTGCTGAGAAACTTCACCAA
CAAAGGCTTGTTGAAGAAGCTGATTACAAATCCACCACTGAACTTTTTGTCAAGAAAGGT
GATGACAAGACTCTTGATAATTTTATTCCCAAATCTGAAAGTGACTTTTTGGAATACGCG
GAGCTTATTTCTCATAAGCTACGCCCACATGAGAAAAGTTACCATTATATTGCACTACTC
>EDWA@DN17513_c0_g1_i3
ATGGAAGAGGAGATGGAGATAGAACCAGTGTTCGAGGTGAGGGAGATTGACCTGGATTAC
GAGTTTGATGCCGCTCAGTTCTTCGATTTCACGGTCGAGGAGTCGCCGTCGGAGGCTAGA
GATGCTGAGCTTTGGTTCGAGTCGGTGCCGAGTTATCCCCCCTCTCCTTTTGTGAGGAAG
TTAGTATTAGGAGAGGACAATCTCCTGGAAAATGTGACTACACCTGCAAAATATAAAGAA
GCGGATCACATTAGCATATTACAAGAAGATGATTCTGAAAATGTGATGACGGCCTTGGAA
TTTTCATCTATGAATGCCACCAAGCGAGGATCGAATAGAGGGATCTTCACCAGCATACAG
AAAGTTTTACAAAAGGTTCTGAATCAACCATTTCAATTAACTACAGGCTTGGCAACCAGC
AACCATATATCCACAGATGAACCAAAGGCTAAATCTAATGGCACAAAACTGTTTATGCCA
AGGAGCTCAACCCTTATGAAACCTACTGCAAGTCAGTTAGCTAAACAAAACCACCCCACT
CAAGTTGCTACATCCAGAATTAAGAAGTTACAGGTTCCAAACAGTGACAGAAGCTTAGGC
CACGCTTCTGTGGTTGAAAGTCAAGCTGCCAAGAGGCAGAAGCTAGAGGGAGGTCTCACT
CGTAAGGTTGATGAGGTGAAGCAGCAACTTACCTTGGTCCACAAGGCACCTAAAAAGGAT
GGAACAGTACATAGAAACACTATCAATATCAAGCCAAAGCTTACCGTTCCAAGGGAACCT
GAGCTTCGAACAGCCCACAGGGCTCAAAGAACACTGCCTAAGAATGGTGCAGAACAAGGG
GATGTTACATCTGCCATGCATAAATTCAAAGCACGCCCATTGAATAGAAAAATTCTTGAG
GCTCCAGCATTGCCTCTTCCAAAGAAGAGTGTTCCAAAGTTGCCAGAATTTAAAGAATTT
CACCTGAAGACTTCAGAGAGGGCTGTGCAAATGTCATCAGCTGTACCATCCTCCACATTC
CGAACAGATGATTCTGATAAGGGGTCTGTGAAACCTTGTGCAAATTCTGCTAATTGCAAT
GGAACTAGAGAAGACAGAAGGTAA
>EDWA@DN17515_c0_g1_i1
TATGTGGATGATACTGAAGTCTTTAAGGTTTGCTTGGACTATTGGAACTCCTTGGTTTTG
GAGCTATTTGATGCAAATCTTAACATGGATAATCCTGCTGTAACTGCAAACATGATGGGA
CTGCAGGTGCCTTCGCTCCCTGGCATGGTTGATGGCCTTGGTGCCCAGCTTCTTCAACGA
AGACAACTTTATGCTGGTACAATGTCGAAGTTGAGAATGCTCATGATTTGCCGTATGGCT
AAGCCTGAGGAGGTTTTGATAGTTGAAGATGAAAATGGAAATATAGTGCGAGAGACAATG
AAAGATAATGATGTTCTTGTTCAATATAAGATTATGAGGGAGACATTGATCTATTTGTCT
CACTTAGATCATGAGGATACTGAAAAGCAGATGCTA
>EDWA@DN17515_c0_g3_i1
AAGTTCTTTGCTTTACAGGTCCTTGAAGGTGTTATCAAATATCGGTGGAACGCATTGCCT
GTTGAGCAGCGAGATGGAATGAAAAATTACATCTCTGAAGTCATTGTCCAGTTGTCAAGC
AATGATGCCTCCTTTCGAGCAGAAAGGCTGTATGTCAACAAGCTTAATATCATTTTGGTT
CAGATCTTAAAGCATGATTGGCCTGCTAGATGGAAAAGCTTCATTCCTGATCTTGTCGCA
GCTGCAAAAACAAGTGAAACAATATGCGAAAATTGCATGGCAATATTGAAACTTCTTAGC
GAGGAAGTTTTTGATTTCTCAAGAGGTGAAATGACTCAACAAAAAATCAAAGAACTAAAA
CAATCTCTGAACAGTGAGTTTCAACTCATTCATGAGTTGTGCTTATACGTACTATCAGCT
TCCCAGAGAACAGAGCTTATACGGGCTACGCTATCTACTTTGCATGCCTTTCTTTCATGG
ATTCCTCTGGGCTATATTTTTGAATCAACATTGCTGGAAACACTCCTGAAATTATTCCCT
GTCCCATCTTATCGGAATCTCACCCTCCAATGTCTGACAGAGGTTGCAGCCTTAAATTTT
GGGGACTATTATAATGTGCAATATGTTACGATGTACAATATATTCATGGTCCAGCTGCAG
ACTATTCTGCCATTGACTACAAACATCCCCGAGGCTTATGCACATGGAAGCGGTGAGGAA
CAGGCATTCATTCAGAATTTAGCACTGTTCTTCACTTCATTCTACAAGTTTCATATTCGG
GTGCTAGAGACTGCACAAGACAATATTTCTGTGCTGTTAATGGGTCTGGAATACCTTATC
AACATATCTTATGCGGATGATACGGAGGTCTTTAAGGTTTGTTTGGACTATTGGAATTCC
TTGGTCTTGGAGCTATTTGATGCACATCATAACATGGATAATCCTGCAATAACTGCAAAC
ATGGCGGGACTGCAGGTGCCTTTGCTTCCTGGCATGGTTGATGGCCTTGGTGCCCAGCTT
CTGCAACGACGACAACTTTATGCTGGTACGATGTCGAAGTTGAGAATGCTCATGATCTGT
CGTATGGCTAAGCCTGAGGAGGTTCTGATTGTTGAAGATGAAAATGGCAATATTGTTCGA
GAGACGATGAAAGATAATGATGTTCTTGTTCAGTATAAGATTATGAGGGAGACTTTGATC
TATTTATCTCACCTAGATCACGATGATACTGAAAAGCAGATGCTAAAGAAATTGAGCAAG
CAATTGACTGGTGAGGATTGGACTTGGAACAATTTGAACACATTATGCTGGGCAATAGGA
TCTATTTCTGGTTCCATGATGGAAGATCAGGAAAACAGGTTTTTGGTTATGGTCATTCGC
GATTTGCTG
>EDWA@DN17517_c0_g2_i1
TGCGTATCGGATGATTTTGATGTAAAAAGATTGACTAAAGCCATATTGGAATCCATTGAA
GAAAAGTCGTGCGATATCCAAGAGCTAGATCCCCTGCAGCGGCGCTTAGTTGAGAAGCTT
GCCGGGAAGCGGTTTTTGATTGTACTTGATGATGTGTGGAACGAAAGCCGCGACAACTGG
GATAGACTGAAACAAGCGCTACAGTCTGGAGGGAGAAGAAGTGCAGTTATCGTGACAACT
CGACTTGAGAAAGTTGCTCTTATGATGGCCACGGTTCCTTTTCGTCGCTTGGGATGTTTG
TCAGATGATGATTCTTGGTCCTTATTCAAGCTAAAAGCCTTTGGCATGCGAACAAATGAA
GGCAATGCGGACCTGGATATAATTGGGAGGCAGATCGTGCGGAGATGTGGAGGGGTACCG
TTAGCACTTAAGGCCATCGGAAGCATATTGCGCTCTAAAAGTCAGGAAAGTGAATGGTTA
CATGTCAGAGACAGTGAGATATGGAACTTGGAAGATGAGGGCAGAAGAATCTTAGCTGTG
>EDWA@DN17518_c0_g1_i1
AATATTCATTTTCCTCCACTTTCTCGCTTCCCAAACAAGGGGGGAAATATGCGTAGAGAT
GATTTGTACATCACGGTTCCCAATTTTTTCCGATGCCCGATATCGTTGGACGTGATGAAA
TCTCCTGTGAGCCTGTGCACGGGCGTAACGTACGACCGAACCAGCATCCAGCGTTGGCTA
GACAGCGGCAACAACACGTGTCCCGCCACCATGCAAGTTCTTCAAACCAAAGATTTCGTT
CCCAACCGTAATTTACAACGCCTCATTCAGATCTGGTCCGACTCGGTCGCCCGCCGTGAA
CTCCGCGCCGAATCCATCGTCGTTCCTTCTCAGGATCAGATCAAAGCTTTGGCCAAACAG
CTCGATAACGGCAGCATTTCAGCTTTAACGAAGATCGCTTGTTTCGCGAGAGAATCAGAG
GAGAACCGCGAATTCCTGGCGAGAATGGACGGGTTCTTGAACGCCGTTTACGATTTCATG
AGGAATGCGGAAGCGGAGATCGAATCAATCGAACAAGTTGTTCAGATTTTGGATTTGATG
ATGAGTAAAATCTTGGACAAGAAACCGTTTTTGGAATCGAATTGCTTGTCGACGATTCAT
CTTGTTTTACAACGAGGGAGTCCAGATTCGCAAATCCGATCGCTTCGGATACTGGAATTC
CTAGCGGTGGACGGAGAATCCAAGCTCAAAATATCCGAAAAAGATGGATTGTTCGCCGAA
TTGGTAAAATCATTAAATAAAAACAAGGATCCAAGGTTGATCGAAGCGAGTTTATCCTGT
TTGATTGCAATCGCGACGCGCAAAAGAGTGAAAACAAAAGTAATCCAATCTGGAACAATA
CCGGAATTAAAGATCCTCTTATCGGAACCAAACACGACCGCCGTTTCGATAATCGAGAAA
TCACTGAAACTGCTGGAAACATTATCGTCTTGCAAAGAAGGGAGGGCGGAGATCCGGCGT
GATTCAGTGTTGCTTCAAGCGATTGTGCAGAAAGTGCTGAAAGTGTCGAGCAGCGCGACG
GAGCACGCGGTGACGATTCTCTGGATGGTTTGTTATTTATTCAGGGACGAGACGGCGGTG
GACGCGGTGGTTAGCGGCAATGGGATGACCAAGATTTTGTTGGTGATTCAAAGCAATTGT
TCGCCGGCAGTTAGGCAAATGTCTGCCGATTTGCTCAAGATTTTTGGGGTTAATTCTAAG
CAATTGTTCGCCGGCAGTTAG
>EDWA@DN17519_c0_g1_i2
ATGATCAGATTGCTTACAAGGAAAGAAATCGAGGCGGTGGTGTTCAACGGGAAGCCTTTT
TTGTTCAAGGATGGGGAGGAGACTGCAAGGAGGTTGATGGTGTTTCTAAATAGCGGTGAA
AGCAATGTTGTTGATGGTGATAAAGCAAACACATTTGATTTAATGAGGTTTCTATTGAGT
TATGCAAGCAATGTTACCTTTTCGTCTGATAGAACCAGTCTCTACAACACGGAGCTTGTT
GAATCTTCCGTCCGACATTTGCTGGGAGAGTTGGCAAAACTGAGTGAGAGTCAGCCAGTT
TCAAATTATTCAGAACATGACCCAAATAGACAAATGGCAAGGTCTTTTGGGCCGAATATT
GAAATGAAAAGAGGTGACTGGATTTGCCCTAGATGTAATTTTATGAACTTTGCAAGAAAT
GTGAAATGCCTCGAGTGTGAGGAAGCACGTCCCAAGCGGCAATTGACTGGTGGAGAGTGG
GAGTGTCCCCAATGTGATTTCTTTAATTATGGGAGGAATACAGTATGCTTGAGGTGTGAT
TGCAAGCGTCCAGGACAGATCTCACTTGGTAATGCCTACTCAAGGCCAGGTTTAGCATAC
AGCAACGAGACTTCTTCAAATACGGCTGATCTCGATAGGCGGATAGCTGCCAATGAAGAG
AAGGCGCAACGATGGTTTAGTAAGGTTTCTCAGCTTGAAGGTACGGATATGAGCAGTGCC
ACAGCAGATGAAGATTTCCCCGAAATCATGCCTTTGAGAAGAGGTGTTAATAGATTTGTT
GTGAGTACAAGGAAATCACCTTTGGAGAGGAGGTTGGCTGATGCTCAGTACCGTAGAAAC
ATGGATAATGATGGCATTCCTGAACGTAACAATTTTCAGACTGGGGAAGTAAATAAGACC
CCTGGTGCGAAAGTTAGCCGGAGTTTTGATGAGGTTCTCGGTCGTTCATCCAGCACTTCG
GGATCTAGTGATGGTAGCATCAATACTAGAGTGGAAAATTCTCCTGTGTCTACTACAATG
CAGGATGGTCATCCTATAGGAACTAAATCCAATTACGTTCCATTTGTACCATTACCAGCT
GATATGTTTGCGAAGAAACCTGAAAATTTTGAGGTACATGATAGTCTAAAGGCTGTATCA
AATGACCACAAGACTGTTGCTTCGAATACTGTTGGACAAATGGATGCTGTTTCTGGGAGA
AAAGATTTGCAGGAGTCTCTACAAAGTCAGCAACATTCTGAGAAAGAAAGCATCGATAGA
GAGGTGGAACAAGCTGAAAAATCTGAGAGATGGTTTAAGAAGGTTGCAGAGCTCCATAAT
GTAACCGATCTTGCCACTGCAATTCCTGATGAGGACTTTCCTGAAATCATGCCTATGCGT
AAAGGAGAAAATAAATTTGTTGTCAGCAGAAATAAAGACCGTTCTTTGACTTCTCCTACT
TACAAGAGGCGTGTTGCGACTGAGCAAGCTGGCAATACCAATTATGTTCCATTTGTCCCC
TTCCCACCGGATTACTTTGCTAAGAAGGATAAACCTCAGGCAAATGGTACAGATTCTAGT
GCAAAAGCAGCTGGTGAACCTTCAACCTATTTGACACCGGGGAAGCCTTCCAATAAATTA
TCTGAGATGTCTGTTTCTGATGATATGCAGCCAATGCAAAATCAACAGATGCAAAGCTGG
AGCTTAAAACCTTCTGGGGACACAGCTGATCGGGCACAGACTGGTGGATATTCAAACCCG
AAGTCTATCAATCCCCAAACGAGTAATAATGACAGTAGGAAACATGCGACAGATTCGCTA
GGAAGTTCACCCCCACAGTCTGGCTATCAGAATGTTAGCAGTGGTAGGAGTGGAAAGAGT
TTGGAAGGTTCAGCAGTAAAGGAACCGGATCCATTGGACATGTCGGAGGAGGCGAAAGCA
GAGAGGTGGTTCCGCCGTGTTGCTCAGATAAAGGACATTTCAGAGCTCAGCCAGATCCCA
GACGAAGATTTCCCATCGATAATGCCGATGAGGAAAGGGGTGAATAGGTTTGTCGTGAGC
AAGCGGAAAACACCGCTGGAGAGGAGGTTGACGACTCAACAGTATCGTAGAAATCTTCCT
GATCCGGGAAAAGAAGAAACTGATAGTAACAGTAACTAA
>EDWA@DN1751_c0_g1_i1
ATGGCTCTGGAATCGTTCATCCAAGTCCTTCCAGACTCCCACTTTTCCATCCAAAACCTT
CCATATGGAGCGTTCAAGCCCCAACCGACCGCATCTGCCCGTCTCGCCACCGCTATTGGC
GACTATGTGCTGGATCTCTCCGAGATCGCCAAAGCCGGTCTTTTCAACGGCCCTGTGCTC
TCTTCTTCCGATTGCTTCCTTCAGCCTACTCTGAACAATTTTTTGGCGCTGGGACGGCCT
GCTTGGAAGGAAGCTCGTGCTACTCTTCAAAAGCTTTTGTCATCTACAGAGCCAACCTTG
CGTGATAATGCAGACTTAAGGCAGAAGTCACTTGTCCCGATGAGCACGGTAGAATTGGTC
ATTCCTATTGAAATTGGAGACTATACAGACTTCTATTCATCCATGCATCATGCAAAGAAT
TGTGGGACCATATTTCGTGGACCTCAAAATGCAATTCCACCAAACTGGTTCCATCTTCCT
ATTGCCTATCATGGTCGAGCATCATCTATTGTCATTTCTGGAACAGACATTAATAGACCA
AGGGGTCAAGGCCATCCAACCGGTCAATCTCCACCATATTTTGGTCCTTCATTGAAGCTA
GATTTTGAACTTGAAATGGCTGCTGTAGTTGGTCCGGGAAATGAATTAGGGAAATCCATA
GATGTCAATGAGGCTGCAGATCATATCTTTGGACTTCTCTTGATGAATGACTGGAGTGCT
CGGGATATTCAAGCATGGGAATATGTCCCCCTTGGACCCTTTCTTGGAAAGAGTTTTGGT
ACTACAATATCCCCTTGGATTGTGACATTAGATGCTCTAGAGCCTTTTGCATGTGATTCT
CCTAAGCAGGATCCCCATCCATTGCCGTATTTGGCAGAGAAGATATCTAAAAACTATGAT
ATTGAATTGGAGGTTCAAATTAAACCTTCTGGACAAAAGGATTCATGCGTGGTTACAAGA
AGTAATTTCAAGAACCTATATTGGACATTAACTCAACAAATAGCACACCATACAATCAAT
GGCTGCAACCTGAGGCCAGGCGATCTCCTTGGTACTGGGACCATTAGTGGGCCTGAACCT
GAATCTTTTGGATGCATGCTGGAACATACATGGAATGGACAAAAGCCATTGCAATTAAAT
GGGACAACTCGAAAATTCTTAGAAGATGGGGATGAAGTAATCATCACTGGTTGCTGCAAG
GGAGATGGTTACAATGTTGGTTTTGGAACCTGTGCTGGTAAGGTTCTCCCATCTCGCGAT
TGA
>EDWA@DN1751_c0_g1_i2
ATGGCTTTGAAATCATTCATCACTGTCCATCCCGACTCCCATTTCCCCATCCAAAACCTT
CCCTATGGAGCTTTCAAAACCCAGCATTCCACCGCACTCCCCCGTCTCGCCGTCGCCATT
GGTGACTATGTTCTGGACCTCTCTGAGCTCGCCAAAGCCGGTCTTTTCAACGGCCCTTTA
CTCACCGGTTCCGATTGCTTCCTTCAGCATTCTCTGAACAAATTTTTGGCTATGGGCCGA
CCTGCTTGGAAAGAAGCACGTGAAACTCTTCAAATGCTATTGTCATCTACAGAACCAGCC
CTGCGTGATAATACGGAGTTGAGGCACAAGGCACTCGTACCAATGAGCAAGGTGGAAATG
GTTCTTCCTATGGAAATTGGAGACTACACCGACTTCTTTTCATCCATGCATCATGCAAAG
AACTGTGGAACCATATTTGTTGGACCTCAAGCCCCGATTTCACCAAACTGGTTCCATCTT
CCCATTGCATATCACGGACGAGCATCATCTATTGTCATCTCTGGAACTGATATTATCAGA
CCAAGGGGTCAAGGTCATCCAACTGGTAACTCTCCACCATATTTTGGACCTTCATTGAAG
CTAGATTTTGAACTTGAAATGGCTGCTGTAGTTGGTCCCGGAAATGAATTGGGGAAAGCT
ATAGATGTTAATGAGGCAGCAGATCATATCTTTGGAGTTGTGTTGATGAACGATTGGAGT
GCTCGGGATATTCAGGGATGGGAATATGTCCCTCTTGGACCCTTTCTTGGAAAGAGTTTT
GGTAAGAAAATGAAAACTTGTTCCTGCTTTTCTTCCGAGTTCTTAGGCTCTGCAGGATCC
CCCAACTAA
>EDWA@DN17521_c0_g1_i1
ATGTTTATCCAGCTATTAACCTTAGCTATCATCATCTTCTTCTTCATTCTCAACTCCAAA
TCCAATCAACCATCATCAACAACGTCCGATGTTTTGCCCAAGCGTTACCCGATCATCGGC
TCCTACTTCGCCGTCAAATCCAACCTAAGCAACCGCCTCCAATGGATCACGCAAATCCTC
CAGAACTGCCCCTCTTCAACCTACACTCTCCACCACATCTTCGGTTACCGCCAGATCTTC
ACCGCCGACCCCGACAATGTCCACCATATTCTCAAGACCAACTTCAACAACTACCCCAAG
GGCCACTTCTTCATAAATGTTTTCTTTGATTTTCTCGGCGACGGTATCTTCAATGCCGAC
GGCGAGTCCTGGAAGTTCCAGAGACAGGTTTCGAGTCACGAGTTCAACACGAAGTCTCTT
CGTAAATTTGTGGAAACCGTCGTTGATTCCGAGCTTCACGGTCGTCTGATTCCGTTTCTC
TCCGACGCTGTTTCAGGCAAGACCGTGGTTGACTTGCAAGATGTTCTTCAGAGATTCGCG
TTTGACAACGTTTGCAAGATCGCTTTCGGG
>EDWA@DN17521_c0_g2_i1
ATGTTTATCCAGCTATTAACCACCTTAGCTATTATCTTCTTCTTCTTCATTCTGAATAAA
AACTCCAAAACCCAGAAATCATCGAGTATTTTGCCCAAGCGTTACCCAATCATAGGTTCG
TATTTAGCAGTCAAATCCAATCTAGGCAACCGCGTCCAATGGATCACACAAATCCTCCAG
AACTGCCCCTCTTCAACTTACACTCTCCACCTCGTCTTCGGTTCCCGCAAGATCTTAACT
GCCAACCCCGACAATGTCCACCATATTCTCAAGACCAACTTCCATAACTACCCCAAAGGC
TATTTCTTCATAAACGTTTTCTTTGATTTTCTCGGCAACGGTATCTTCAATGCCGACGGG
GAGTCCTGGAAGTTCCAGAGGCAAGTTTCCAGTCATGAGTTCAACACAAAATCTCTTCGT
AAATTCGTGGAAACGGTTTTAGATGCCGAATTTCACGACCGTTTGATTCCGATGCTCTCC
GGCGCTATTTCCAGTAATACAGTGCTTGACTTGCAAGATGTTCTTCAGAGATTCGCGTTT
GACAACGTTTGCAAGATCGCTTTCGGG
>EDWA@DN17522_c0_g1_i1
ATGGGCCTACGTTGGAAGGTGGGCTCTGGTACATCGATTAACATTTGGGCTGATTATTGG
CTACCAGGGAAGACTCTAATGAAGGTCACCTCTCCAGCCAACCCGAAAGTTTTTCGAGTA
GCTGACCTTCTTTCTACCGAATCAAGGACTTGGAATTTAGATTTACTACAATCTTTATTT
CAACCTATAGAAGCTCGTAAGATTTCACTCATTCCGTTATCCTCATTTACCCAGGATGAT
ACTCTTGTTTGGACAGGGGAACTTTCGGGCTCTTATACTGTAAGAAGTGGCTACAGACTT
CTAATTAGTCAACCGGAGATTAATCCTAATATGAATTCTTTCTATCATCATCTATGGAGT
CTAAAGTGTCCAGAGAAGGTGAAGATTCAAGCATGGAAGTTTGTTAACAACTATGTGCCT
ACAATGAGTAATCTACACTACAGAAGGTTAGTCTCTAATCCTAACTGTCTCTGGTGTCCT
AATGCTGTTGAGAATAATTTACATGCTGTGTGTCATTGTACTATTGCAAATGAAGTATGG
AGCTTTTTGGGGTACATTTGGCCCCCAAATGTCGATTCGTTCTCCTTCTACGAGTGGCTA
TCTTGGATTTTTTCGAATGTTTCGAGAATAAAACATGAGGAGGTTGTTGTAACAGTTTGG
GCACTATGGTATACTAGAAACAAACGTTTACACGAGAACATTACACAGCGTAAAGAGGAG
ATAGTTACCTTCATCAAAGCTTATTGCCTTGAATTCTCTACCTTATCTGTCAGAACCCAG
TGCTCCCTGAGTATTTCTAAAACCCGTTGGAAGCCCCCAGTGGAGGGTTTGGTGAAAGTT
AACTTTGATGCTTGCTTCAATTCGGTTTTGGATGAGTCTTCTTCAGGAGTGGTTATCCGG
AATAGTCACGGCGAGATTATGGGTGCGTGCTCACGAAAAACTGATCGAGTCCCTTCGCCG
TTTGCGGCAGAAGCTTATGCGGCCATTCTCGCTGTGGAATTTGCATTGGAAATGGGTTTT
AATAGAGTAATCGTTGAGGGTGATGCGCTAACTGTTATAAAAAAGCTTAGGAGTAACGAA
CCTGACCTTTCAGAAATTAGTGCCCTAATTTGGGAAGTTCAACAGAGGGCGCTTCGTTTC
CAAGACTGTGAGTTTGTGCATGTGCCCCGATGTTGTAATCAAGTTGCCCACTCGATCGCG
AAGCTTGGCGCGGGATCTTCTAATACGAATTACTGGGTTGAAGAAGTGCCCCTGGAAGCT
AGGGCGTGGGTTGAGTCGGACGGGAGATTCCAGAACCCTCCGTGA
>EDWA@DN17526_c0_g1_i1
ATGGCAACGGCGAATCTACCATCTTCTCCGCCTCCGCCATCACCTCCTTCCATCTCCGCC
TCTCATTCCGAGTCCTCCGTCACTCTCGCCACCGCTCTTGTACCACCGCTGCCTCAGGTT
GATGCTACCGCCGAAAATGGAACGCTCAATTTCGATGACCAAAAGCCTCAAATTGCGAAT
CATTTTGCGGTTCTTGATAATCCGGAAAACATTGAGAAGTACAAGAAATTCGAGGCTGAC
TACACTCGTCGTTTGATGGCAAAGTATTTCTCTAAGCAGAACTTTTACGGAGGTACACTC
TGA
>EDWA@DN17526_c2_g1_i1
ATGTCATTTTTCTTGTCGTTGAACGGGTTTCATTGCTTTATCCTCTTGAATCTAGCTAGT
TTTATGTTTCTCACCTTGTTGCTCTCACTTTTTATTTTCCTTCAAATACTCATGTACGGT
GTTTATATAGTTTTGGGGTACTCTGTAATCTCTTCTTCCTACAAGAAATTAGCCACTTCT
TTATCCCAACTATTTCCTTTAATTCCAAAATATCTTAACATGGCAGTCGGAAGATTTCGT
TTATTCATCTGGTTGCTAAGCTTTTACACCATTAGAACTGCACAAATTATTATTATTTAT
AAGATTGTTGCATGTACTTCTTTATTCTAG
>EDWA@DN17527_c0_g1_i1
ATGATACCATTTGTTAGAAATTTGGTATGCGGAAAAATAACACTTTGCAACATAGACCAA
GACATGCACAAGAGAAAAACTTTAATGTGGTTCAACATATCCTACCTCCACGGACGAGAC
AAACGAACAATCCACTATCAACGTAGAGAATACGAAGAGTACAAATACATGATAACCCAT
GTAATCCAAAAACCCGATGTACATATCATAGAGCCCGATGAAATCAAAACACTATTCTCA
ACATCTCTACAATGTAGCCACAATAGTTGTAGAAAACCTAAAAGTGGTTACTTCTCTCTA
GAGTAA
>EDWA@DN17529_c0_g1_i2
ATGTCTGAAGCAGGGCTGAATAAGATGGCATTTCAGACCAATACCAATGCCACGAGGTTT
GGTCATGGTGCTGACACCACTTACACCAAGATCTTTGTCGGAGGTTTGGCTTGGGAAACT
AAAAGGGAAGCCTTGAAACGTTATTTTGAGCAGTTCGGAGAGATCATTGAAGCTGTTGTT
ATCAGTGATAAAATCACAGGAAAGTCTAAAGGCTATGGCTTTGTAACGTATAAGGATGCT
GATTCAGCGATCAGGGCTTGTTATAATCCATTTCCTGTGATTGATGGAAGAAGAACAAAC
TGTAATCTTGCAGCTTTTGGCTCTCAGAAGAAGCGTCCTACTTCAGCCTCTCAATCTCAC
CACGGTATTCATTTCAAATTCCAAGTTTCCAACCCTTAA
>EDWA@DN1752_c0_g1_i10
ATGTTTTCAGATTCAGTTGTCTATGCACTTGTTACCTATTTGATGAGGTATTTTCATGTG
ATTCCTTTTTTTTACTTTATATTAAAAAAGAAACACAATTTGTGGAGGATCCATGAGCCC
TTTCTTCGAGTATTCCCTTTGATTGACGGGCATCCACTTTTAAAATATGATTGTTCCACT
TTGCAAGCAATTTGCCTCCAACTGTTTGAGTGTTTGTGTCAAAATATTCAAGTAGGTATT
TATGTCAATTTTTTTTATAGTGTTGGTAAGTGCAACTTTGACAAGCTTGGTGCAATCCAG
TCTAGAATTTCTTCCGTCTGGCATTGA
>EDWA@DN1752_c0_g1_i2
ATGCAAGGGATCCCGCCTGATGTACTAGCTGCTCACTATGGAGAAGAAGAAGAAGAGACC
CCATCAAAAGCGGCCAAATTGGATATCCCATCTGCTCAGCTTGTGGGAGGATTGATGCCA
GGGCCACTTGGTGTTGGATATCCTCCTCAATCAACTTTAGGGGCAGTGCGGGCAGTGTAT
AATGCTTCAGTGCCTGTACCTCCTGTTGGCTGGGCAGTGCCTCCTCGTCCACAGCCTTGG
CTCCCACAGCATCATGCAGCTTCAGTTCCTCCATCTGCACCTATGGGATATGTGCAGCAG
CCATTATTTCCAGTGCAAGGTGTGAGACCTCCTTTGGCTGTGCCTTCAACAACACCTCTC
CAACCTTCACAAATTGCTCCACCTGGATTGCCAACATCAATACCCACACTTCCTGTATCC
CAACCTTTGTTCCCTGTTGTCAATAATAGCGTATCCACTCAGAGCTCACCGTTTTCTGCT
TCTTTGCCAACAAGTGTTGCAGAAGGAAAAAGTTCATTCGAAGTGCATTCAAGTGGTAGT
GCTTCTGTGACAGGTGGAGCTGGTGTCAATTCTCATTCTTATGCCTCTGGTCCAAATACT
GGTGGTCCATCTATTGGACCACCCCCTGTTATCGCAAATAAAGCTCCTGCTATCCAGCTG
GCAGTAAATGAGGTTTATTTAGTTTGGGATGATGAGGCAATGTCCATGGAAGAGAGAAGA
ATGTCCTTAGCCAAATATCAGACGCATGATGAAAATAGCCAGATGAGCTCTATTGATGCA
GCAATAGACAGAAGGATCCTGGAAAGCAGACTTGCTGGTCGAATGGCATTTTAG
>EDWA@DN1752_c0_g1_i5
ATGGGGAAGAAGAAGAAAAGAGTTCCGTCCAAGGTATGGTGTTACTATTGCGACAGAGAA
TTCGACGATGAGAAGATCCTGGTGCAGCACCAGAAGGCCAAACACTTCAAGTGCCATGTC
TGTCACAAGAAGCTTTCCACCGCCGGTGGTATGGCCATCCATGTTCTCCAGGTTCACAAG
GAGTCCGTCACCAAGGTTCCCAATGCAAAACCTGGCAGAGAATCGACTGACATTGAGATA
TACGGAATGCAAGGGATCCCGCCTGATGTACTAGCTGCTCACTATGGAGAAGAAGAAGAA
GAGACCCCATCAAAAGCGGCCAAATTGGATATCCCATCTGCTCAGCTTGTGGGAGGATTG
ATGCCAGGGCCACTTGGTGTTGGATATCCTCCTCAATCAACTTTAGGGGCAGTGCGGGCA
GTGTATAATGCTTCAGTGCCTGTACCTCCTGTTGGCTGGGCAGTGCCTCCTCGTCCACAG
CCTTGGCTCCCACAGCATCATGCAGCTTCAGTTCCTCCATCTGCACCTATGGGATATGTG
CAGCAGCCATTATTTCCAGTGCAAGGTGTGAGACCTCCTTTGGCTGTGCCTTCAACAACA
CCTCTCCAACCTTCACAAATTGCTCCACCTGGATTGCCAACATCAATACCCACACTTCCT
GTATCCCAACCTTTGTTCCCTGTTGTCAATAATAGCGTATCCACTCAGAGCTCACCGTTT
TCTGCTTCTTTGCCAACAAGTGTTGCAGAAGGAAAAAGTTCATTCGAAGTGCATTCAAGT
GGTAGTGCTTCTGTGACAGGTGGAGCTGGTGTCAATTCTCATTCTTATGCCTCTGGTCCA
AATACTGGTGGTCCATCTATTGGACCACCCCCTGTTATCGCAAATAAAGCTCCTGCTATC
CAGCCGGCAGTAAACGAGGTTTATTTAGTTTGGGATGACGAGGCAATGTCCATGGAAGAG
AGAAGAATGTCCTTAGCCAAATATCAGACGCATGATGAAAATAGCCAGATGAGCTCTATT
GATGCAGCAATAGACAGAAGGATCCTGGAAAGCAGACTTGCTGGTCGAATGGCATTTTAG
>EDWA@DN1752_c0_g1_i6
ATGGGGAAGAAGAAGAAAAGAGTTCCGTCCAAGGTATGGTGTTACTATTGCGACAGAGAA
TTCGACGATGAGAAGATCCTGGTGCAGCACCAGAAGGCCAAACACTTCAAGTGCCATGTC
TGTCACAAGAAGCTCTCCACCGCCGGCGGTATGGCCATCCATGTCCTCCAGGTTCATAAG
GAGTCTGTCACCAAGGTTCCCAATGCAAAACCTGGCAGAGAATCGACTGACATTGAGATA
TACGGAATGCAAGGGATCCCGCCTGATGTACTAGCTGCTCACTATGGAGAAGAAGAAGAA
GAGAATCCATCAAAAGGGGCCAAACTGGATATCCCATCGGCTCAGCTTGTTGGAGGATTG
ATGCCAGGGCCACTTGGTGTTGGATATCCTCCTCAATCAACTTTAGGGGGAGTGCGGCCA
GTATATAATGCTGCATTGCCTGTACCTCCTGTTGGCTGGGCAGTGCCTCCTCGTCCACAG
CCTTGGCTCCCACAGCATCATGCAGCTTCAGTTCCTCCATCTGCACCTATGGGATATGTG
CAGCAGCCATTATTTCCAGTGCAAGGTGTGAGACCTCCTTTGGCTGTGCCTTCAACAACA
CCTCTCCAACCTTCACAAATTGCTCCACCTGGATTGCCAACATCAATACCCACACTTCCT
GTATCCCAACCTTTGTTCCCTGTTGTCAATAATAGCGTATCCACTCAGAGCTCACCGTTT
TCTGCTTCTTTGCCAACAAGTGTTGCAGAAGGAAAAAGTTCATTCGAAGTGCATTCAAGT
GGTAGTGCTTCTGTGACAGGTGGAGCTGGTGTCAATTCTCATTCTTATGCCTCTGGTCCA
AATACTGGTGGTCCATCTATTGGACCACCCCCTGTTATCGCAAATAAAGCTCCTGCTATC
CAG
>EDWA@DN1752_c0_g1_i8
ATGAGAAGATCCTGGTGCAGCACCAGAAGGCCAAACACTTCAAGTGCCATGTCTGTCACA
AGAAGCTTTCCACCGCCGGTGGTATGGCCATCCATGTTCTCCAGGGTTCCCAATGCAAAA
CCTGGCAGAGAATCGACTGACATTGAGATATACGGAATGCAAGGGATCCCGCCTGATGTA
CTAGCTGCTCACTATGGAGAAGAAGAAGAAGAGAATCCATCAAAAGGGGCCAAACTGGAT
ATCCCATCGGCTCAGCTTGTTGGAGGATTGATGCCAGGGCCACTTGGTGTTGGATATCCT
CCTCAATCAACTTTAGGGGGAGTGCGGCCAGTATATAATGCTGCATTGCCTGTACCTCCT
GTTGGCTGGGCAGTGCCTCCTCGTCCACAGCCTTGGCTCCCACAGCATCATGCAGCTTCA
GTTCCTCCATCTGCACCTATGGGATATGTGCAGCAGCCATTATTTCCTGTGCAAAGTGTG
AGGCCTCCTTTGGCTGTGCCTTCAACGTCGCCTTCACTCCAACCTTCACAAATTGCTCCA
CCTGGATTGCCAACATCAATACCCACACTTCCTGTATCCCAACCTTTGTTCCCTGTTGTC
AATAATAGCGTATCCACTCAGAGCTCACCGTTTTCTGCTTCTTTGCCAACAAGTGTTGCA
GAAGGAAAAAGTTCATTCGAAGTGCATTCAAGTGGTAGTGCTTCTGTGACAGGTGGAGCT
GGTGTCAATTCTCATTCTTATGCCTCTGGTCCAAATACTGGTGGTCCATCTATTGGACCA
CCCCCTGTTATCGCAAATAAAGCTCCTGCTATCCAGCTGGCAGTAAATGAGGTTTATTTA
GTTTGGGATGATGAGGCAATGTCCATGGAAGAGAGAAGAATGTCCTTAGCCAAATATCAG
ACGCATGATGAAAATAGCCAGATGAGCTCTATTGATGCAGCAATAGACAGAAGGATCCTG
GAAAGCAGACTTGCTGGTCGAATGGCATTTTAG
>EDWA@DN1752_c0_g2_i2
CACTTTCCTCCCTTTTATATAACCCCACCCTTCCCCCTTTCTCTCCATCAAGATTCAACC
CGCTCTTCCCCTTCATTCCCTCTCCTTGCTGTTGCATTGCACCCCTACAGAAAAAGAACA
AAAACAAAGGAAACAAATATGTGTTCCTCTAAGGCTAAGCTGACCACAGCTGGTACCGGT
ACTGGCCCTGGTACTGCTGCTGTTGAGATGACACCGCCTTCTGTGGCTAGGATCAATGGC
CGTCCGGTTCTTCAGCCTACTTGTAACCGTGTTCCTAGCCTCGACCGTCGTAATTCGTTT
AAGAAAATACCACCCATCTCTCCTCCACCACCTCAACCTTTAACGTCGACTTTGCCTGCC
AATGGTAGCAGGGCTAAGGCGGCGTTGACGCCGCCTTTGTCCCCGAGCTCGAAGTTCCCT
GCCCCGGTTAAGCGAGGGAGTGATCCGAATGGATTGAACACGAGTTCGGACAAGGTTGTT
GTTCCTAGAAGTAGTAACAGAACCTTGGAGAGGAAGAAATCAAAGAGTTTCAAAGAGGGT
ATGGGGAATGGATTGGCTTCTTGTGTCGATCCGTCGTCGTTGAGCTATTCGTCTTCTTTG
CTGGTCGATGCTCCCGGGAGTATTGCTGCGGTTAGAAGGGAACAGGTGGCTCTTCAACAA
GCGCAAAGAAAGATGAGAATTGCACACTACGGAAGATCGAAATCCGCGAAATTCGAATCT
CAGGCCGTTCCTCTCGACAACGCCAAGTCTGCCGAGGAAAAGAAGAGATGCAGTTTTATC
ACCCCCAACTCAGATCCTATCTATGTGGCGTACCACGACGAAGAATGGGGAGTTCCAATT
CATGATGACAACATGCTGTTCGAGCTGTTGGTTCTAAGTGGTGCTCAAGTCGGCTCCGAT
TGGACTTCGATCTTGAAGAAACGTCAACATTTCAGGGACGCATTTTCAGGGTTCGATGCA
GAAACCGTAGCCAACTTCACCGAGAAACAAATGATCACAATCAGCACTCAATACGGCATC
GACATAAGTAGAGTTCGAGGGGTCGTGGACAACTCGAACCGTATTCTCGAGGTAAATTCA
TTTCGGTACTTGAAAAATATACAAATTTGCTAG
>EDWA@DN17530_c0_g1_i2
ATGCACTTTTGTTTTCCATATTTTAAGGTCGAGAAAAATGTTATTCATTTCGGGCAGGTA
TTTCCCAGATTGAACAATGCTGAAAGTTTGGTGAAAACTCAACAAATATGGTGTAATGGT
GATTTGGAAACTGCTCTACATGCTTTTAGAGACTGTCCTTTGGCTGTGGAAGTTTTTGAT
CTCTGTGAATGCTCAAACAGATGGTCAAAACCTACTGGAGATACTGTGAAGATCAATGTT
GATGGAGCTTTTCTAGCTGGCTCGGGTCAAGCATCTATTGGAGTCATTGCAAGGAATAAG
CATGGTGTCATGATAGATGGATGGGCCTATAAACTACTGGGAGCTCATCGTACTGAATCG
GCTGAAGCTTGTGCTTTTGCTGCTGGTATAGAGATGGCAGCGGATAATGGATGGCCATAG
>EDWA@DN17538_c0_g1_i1
ATGGCGGAAGACGGAACCGTAACACTCTACAACAACACGGTCGTCACCGGCGCCAAGAAA
ATCCCATTCTCTATCAAATCAGGGCTTGCTCAAATGCTCCGTGGCGGCGCCATTGTCGAA
GCCTCGACCCTCAACCAAGCCATACTTGCCGAGGAAGCCGGCGCCTGTTGTTTAGTCATC
ACCGAATCCAACCGCCGAGGGATTTCGCGCATGCCCGATCCTTCTATCGTCAAACAAATA
AAACGTGCCGTCTCAATCCCCGTCATGGCTCGTTCCCGCGTCGGCCACTTTGTTGAAGCC
CAGATTCTGGAACGAGTAGGAGTCGATTACATTGACGAGAGCGAGGCTTTAGCTATAGCC
GATGAAGAAAATTTCATTAACAAGCATAATTTTAGATGCCCTTTCATTTGCGGTTGCAGG
AACCTCGGGGAAGCGTTAAGGAGAGTGAGGGAAGGAGCTGCCATGATTAGAACGCAGGGG
GACTTGTTGGGGACTGGTAACATTGCTGAAACGGTTAAAAACGTGAGGTCCGTGATGGGT
GAAATCAGGATTTTGAATAACATGGATGAAGATGAAGTTTTCACATTTTCAAAGAAAATT
GCTGCCCCTTATGATTTGGTTGCTCAAACCAAGCAAATGGGAAGACTACCAGTGGTGCAT
TTTGCTGCTGGTGGAATTGTGACTCCTGCAGATGCTGCATTGATGATGCAGTTGGGTTGT
GATGGTATCTTTGTGGGATCAGAAGTGTTCGACAACTGTTCGGATCCGTATAAGCGTCTT
AGAGGAATCGTGGAAGCAGTTAGGCATTACAATGATCCTCATGTGTTGGTGGAGAATAGT
TGTGGATTGGAGGAGGAAATGGCTGACCTTAATGTCAGTGAGGAAAGGATGGAAGGAGCT
TGA
>EDWA@DN17539_c0_g1_i3
ATGGCTCACTTTCTACGCCACCCGTCTTTTATTTCAACAAGTGTGTGGAAAGAGCCTCCC
CTGCACTACCACACCGACGCTGGGCTTAAACTCGGTACCCGTGGCCAGAAAACAGCAAGC
GGCAATGGCTGTGTGGTGCACTGCTCTACTTCTTCTTCGGGTAAGGCAAGTGTGGAGCTG
ACCGGAAAAGCAGGGGAAGATAATAATGGAAGGTGGGAAAACAAAGAGGAGCAGCAACCT
TTGTATTTGGCAACTGAGAATGGATGGAAAGTAAGGAGATTGGAGGAGGATCAGATTGAG
TTTAGGGAAGTTGCTCAGATTCAGGCTGAAGCCTTCCATCAACCAATGCCTCTTTTTGAT
GATTTCTTCTTTTACTTCTTCAAGGCGGAGGTACTGGCAGGCCTGATGTACAAACTTCGA
AACTCACCCCCGAACAGGTATGCATGTTTAGTGGCCGAGTCTCCCTCGGATGCTAAGCTG
GTCGGCGTGGTGGATGTCACGGCATTGAGGGACGACGATGTTCTTCGACACCTTCACGGG
GCGGAGGAATATCTTTATGTTTCGGGACTTGCAGTTTCAAAACGCTTTCGGTAA
>EDWA@DN1753_c0_g1_i5
ATGGAGGCTTTCAACATCCCGGCGACGCCTTCATTGATGAAGGAGTTCCTCCGTCAGACT
GGAGGCGCCGCCGTCATCGACGGCGGACTGGCGACGGAGCTGGAACGCCACGGTGCTGAC
CTCAACGATCCCCTCTGGAGTGCCAAATGTCTCCTCACTTCTCCTCATCTCATTCGCTCC
GTGCACCTTGACTATCTTGAAGCTGGCGCTGATATTATTATCACAGCATCCTATCAGGCC
ACTATTCAGGGGTTCGAAGCAAAAGGATTTTCCAGAGAACAAAGTGAATCATTGCTTAAA
AAAAGTGTGGAAATTGCCATTGAGGCAAGGCAAATGTATTATGAAAGATGTAGTAAATGT
TCTAGTGATGGAACTGGAGATGGTAAGGTACTGAAAAAGCGTCCAATCTTAGTTGCAGCA
TCTGTAGGCAGCTATGGGGCTTATTTGGCTGATGGTTCTGAGTACAGTGGGCACTATGGT
GATGCAATGACGGTAAAAGCTTTGAAAGAATTTCATCGCAGAAGGGTTCAGGTCCTGGCA
GAAGCAGGCCCTGACCTAATAGCATTTGAAACAGTTCCAAACAAGATAGAAGCTCAGGCT
TATGCTGAACTCTTAGAGGAAGAGCACTTAAAGATTCCTGCCTGGTTTACTTTCAACTCA
AAAGATGGTATCAATGTAGTTAGCGGTGATTCTTTGCTTCAGTGTGCATCAATTGCCGAA
TCCTGCAAACAAGTTGTTGCTGTTGGAATCAACTGCACGCCTCCTAGATTTATTCATGAT
CTGATTTTAGCAATTAAGAAGGTCACTACCAAACCAATTGTTATATATCCCAATAGTGGT
GAGAGGTATGATGCTGATCGGAAGAAATGGGTGCAAAATACAGGAGTCAAGGATGAAGAT
TTCATCTCTTACGTAAGCAAGTGGTGCGAGGTTGGGGCTTCGCTCGTAGGAGGTTGTTGT
AGAACTACTCCAAATACTATCAAAGCCATATACAAGACACTTTCCCATAGATCTCTCGCT
GCACCCAAGCAGAAATTAGCAACTTGA
>EDWA@DN17542_c1_g2_i2
ATGCGTAAAAAAGGGGAGACGTTTGAAAACATGTTTAGTTTAGGAATTATAACCCCACTT
TCTTTTACCCTTTCTTTTTTCTCTCAAACCCCAAAGCCGCCGTCGACTTTTCAGGCCGCC
GTTCCGGCCGCTCCGACGAGCTTTTCCGACATGCAAGACCACGAGGGAGTCCGCCTCAAC
GCGCCGATCCTTCCCCACGGAGTTGATTCGTCGGGAGATCTCCGATCGTCGAGAAAGAAG
GGCCGAAACGCTTCGGTTTTCCCTCACCGGATATTGGTCGTCCGCCGTCGGATCGTGATG
AAATCAAACTATGTCGTCTTCCCCAACACGATCTACTTCTGCACCGTTGGGATTGCCGAT
GCGAGGCTCCGATCACCGGCAGTCGTTGAATCGAGGGTAAATAAATTTTTTTCTTTATAT
TCGAAATAA
>EDWA@DN17543_c0_g1_i1
ATGATGCTAAGCTTCATCTCAAGACTAAGGTCACGCCGGGAGGTTCAGGGCCAACTGGAA
GCCGTTTCAGACCAACAAGCGGCGGTTGAGGGGGACGGTGACTGCGGCGGCGACTGCTGT
AGCTGGAGCAACCTGCCGCCGGAACTGTTGAGGGAAGTTCTTTTAAGGCTGGAAGACTCT
GAAAACTGTTGGCCTGAAAGAAAAACAGTGGTGGCTTGTGCCGGCGTTCGCCGGAGCTGG
AGGTTTATCGTTAAGGAGATTGTTGAAATTCCTGAAATTTCAGGGAAATTAACTTTTCCC
AGCTCTGTTAAACAGCCTGGTCCCAAGGATGGTCTCCTCCAATGCTTTATAAAACGGAAC
CGATCCACTCAAACATATTACCTTTACCTTGGTTTAACTAATGATACGAATGTAGCCGAG
GACGGAAAGTTCCTTCTTGCTTCTCGCAAGTGCAGTCATACCACTGGCAATGAGTATATC
ATCTCTTTGAATGCTGAGGATATGTCAAAGGGGAGCAGTTCTTATGTTGGGAAATTGAGA
TCGAATTATTTAAGGAATCGGTTCACGATATTCGACGGACAATCTTCAAACTGTTCCGGT
TCGAAAGTGGCTAGGAAACACTCTACAAGGCTGCCGAATTTTAAACAAGCTTCATCAGGA
GTCACATTTATCAACTGTCCTGTGGCTCACATTTCATATGAATTGGAGGTGTTTGGTATA
AGGGGTCCAAGGAAAATAAAGTGTATAATGGAAACCATCCCTGCCACTTCGGTTGCACCT
GAAGGGGCAGCCCGAATCCCGGCCAAGTTTTCTCGCTGCAACACGGAAGTATCTCGATCG
AACCCGATCGTTTATTCAAAATCAGCCAGCACGGGCAATTTTCTATCAAAATCTAAGTCC
GGTGAAAAGAATGATGCACTGGTGTTGATAAACAAAGCTCCAAAGTGGCATGAACAACTT
CATTGTTGGTGCTTGAACTTCCATGGCCGAGTGACGGTTGCTTCGATTAAAAACTTTCAG
TTGGTGGCTTCTCCGGGGAACGGAAAGGTCATCCTTCAGTTCGGGAAAGTCGGGAAAGAT
TTATTCAACATGGATTACCGGTATCCGATCTCTGCATTCCAAGCATTTGCAATCTGCCTC
AGTAGCTTTGACACTAAGGTTGCCTGTGAATAA
>EDWA@DN17544_c0_g1_i1
TCGTTTTCTACGTCGACTTCGCCAGCGATTCAGCATGCTCCTTCAAATCCGAAAGTCGTC
GTCACCAGAGAACGAGGCAAAAACGCCAAGCTCATTGACGTTCTGGCTGAACATGGGATT
GATTGCTTGGAGCTTCCCCTTATTCAGCATACACAAGGACCTGACTTGGATATGCTTGCT
TCTGTTTTAAGTGAAAATACGTTTGACTGGATTGTCATAACTTCACCTGAAGCTGGTTCG
GTCTTTCTTGAGGCATGGAAGGCAGCGGGAACCCCAAGTGTTAGGATAGGTGTCGTTGGA
GCTGGTACAGCAAGTATTTTTAAGAATCTAAAGCAATCT
>EDWA@DN17545_c0_g1_i1
ATGGATGAGAAGACCGATAAAGGTGGTGCAGCTGCTAGCGAACTACGGTCTTCTTCTGTC
TTACATCCGGATAAAGGAAGTAAAAACAAGAGAAAATTAGATGATGATCCTTCTCTGGAG
AATCCAGTTAATGCGCCCTTGTTGATGAGCGAATTCTCTCCCAAGATATTCCAAAGCCCA
GTGGTTGGACCATTAGAGGTGGGATCCTCTGGGGCACCTCTTACAGAAGATTCTGAACCT
GGAGATTGGGATGATCCAATTGCATGTCAACTTGTGGAATTATTATCATCAAATATGCTC
CCAATTTTCCAAAATGCAATTAAAAGGATTGTAGAGTGTGGATATGAGGAAGCTGTTGCT
AAATTGGCCATTTCGGGGCGTGGCCTCTATCAAGGGGGTAAAGATCTTGTGTCAAATGTT
GTGAATGATGCCTTGGCTTCCTTGAAGAAAGTAAAAGGAGAGGATATTTCAAGTGATGCG
TTTGATGATTTGCAGCAGCTAGTTGAGTACACGATTCTGGAGATGATTAGTGTGCTTAGA
GAGGTTAAACCGTCTCTATCAATTGCAGAAGCAATGTGGTGGCTGTTAATATTTGACCTA
AACATTTCAATGGCTTGTGAAGTGGAAGGAGATATATTCCGTAATGTTGGTTGTGAAGAA
GTCTTAGGAGAGAGCTCCTCTGGTTCTAGCCCCCAATTGAGATCAGAATCACAAAAAACG
GAAACCATTCTTCCATGCCCAAATGGACCGCATGTTTTAAAACCCTCATTGCACTGTTGC
AAGCATTACCTGCCTGAAACACTGAAATTCGGAAGTTTTTCCAATTTAACTAACTGCAAA
GGTCCAGTTGCTTATGAAGCACTAACACCAGAGAAAGACAGTTTGGCTTGTGTGGGTGCT
TCTAGGGACCCGGTTGTGTCCATCCCTGGAGGAAAACCAGGGAGTTGCCGAAAGGGGTGC
TCCAAAAAGGAGCTAGCTGCACTCCGGAAAAAGTCCTTCGATATAGAAAAATGCAAGGTG
GCTTGTGGGAAATGTGCTTTTAGAGCTGGTAAACTGGCTACCATTGGTGGTTTAGTTGTC
GAAAGGAGAACAAAGTGTCCATCCGAATTATCAGTCATGCATATGAAAAATGCTTCATCT
AAAAGAATCAACGAAGCTGGATGTTTAGTTCATGAATGCCATCAAGTTTTAACTCATTCT
TCACATGGGTTATATGTGGCAGATAACTCTTCAGAATTACCTACGACTGGTACTAAATCT
GCAGTTCCTACCCCCAAAACTGGGCTTGCATCATCATCATCATCGTCTTCAGAAATTAAA
CCTGTTCACAAATCTGAAGGCAGAATCTCAAAATCTTCTACGGCACCTGACAATGTTGCA
GAAAAAAAGCCTACTCCTACAGTCAAAGCAATAACTTCTACATCCACTAAGTCAACTGAT
TACTTTGCTGGAATTCCATATGATAAGTCTCTGGGGAAATACATCCCACAAGATGAGAAG
GACAAACTAATATTGAAGCTAGTTCCAAGGTTACAGGAAGTGCAGGTTGAGCTACATAGT
TGGACTCAATGGGCCACTCAGAAGGTCAAGCAGGCTGTTTGTAGGCTTAACAAGGACCAA
GATGAAATTAAATCACTGAAGCAAGAGATGGAAGAGGCAGAACGGCTACAAAGGAAGAAA
AAATTCATGGAGGAGAACACCATGAAGAGGTTGTCTGAGATGGAGTTTGCCTTGGATAAT
GCTACTAATCAGGTTGAGGATGCTCACTCTAAACTTCAGAAGCTTGAGGTGGAGCATTCC
GCGCTGAAAATGGAGATGGAGGTTGCTAAATTGCAGTCTGCAGCATCAGCTTCAAGCTGT
CGAGAAGCATTGGAAAGAGAACAGAAAGCACTTAAGGATGTTCGTTCATGGGATGCACAA
AGGAGCTTGCTTCAGGAGGAGCTTGCATCAGAGAAGAAGAATGTAGCTGAGCTGCAAAGG
AAAGTAGGCAAGGCTAAAAGAATGTACAATCAAACTATGATGCTATGGAAACAAGAGAGG
ATGACAATGGAGAAATTTCTTGCACAGGCTACCTCCATAAGGAAGGAAAGAGAATGTCTT
GAAGCTGCAGCAAAATTAGAGGGGAGTAAGATTAAAATGAAAGCAGAAAAAGATATGCAG
AATTATGGAGAGGAGATAAAAAAGCTTGAGAACAAGTTATCCGAGTTGAAGATGAAGCTG
GATTCTTCAAAAATATCCTCACTTTGGAGAGGCACTGTTGGTGGCAATGGTCAGTGCTCT
TCTGTCAATGAGGGGCATCGGATTACGATCTTCTCTAAAAGGGCAGTTAACATCAACGAT
TATCCTAGGAGCAGAGGCTTGAAACAGGAGCGTGAGTGTGTCATGTGCTTAACAGAAGAG
AAGATAGTGGTATTCCTTCCATGTTCACATCAGGTCTTCTGTGTCAAGTGCAGCGAGCTC
CATCATAAACAAGGGATGAAGGACTGCCCTGCTTGTAGGGCCCCAATTATTTGTCGTATA
CGTGCACGTTTTGCTGAATCATAG
>EDWA@DN17545_c0_g1_i2
ATGAATGAAAAGAATGATAGTGGTGACAAAGGTAGCAAGAACAAGAGAAAATTAGATGAT
TCCTCTTTAGAGGGTCCGGATCCAGTTGTTCTTCCTTTGTCTATGAGTGAATTCCCTCCG
TACGAATTAGCTCGGGAGATATTTCGAGGCCCTATAGTCGGACCATTGGAAGTAGGATCC
TCTATGGGATCCCTTAGAGAAGATTTTGTACCTGCTGATTGGGAGGATCCGGTTGCTTGT
CAACTTGAGGAGTTACTGTTATCTAATTTGCACATGATTTTCCGGAATGCGGTTAAAAAG
ATTGTAGAGTGTGGGTTTAAGGAGGATGTTGCGGAAAAGGCAATTTCCAGGCACCCGCTC
TATCAAGGGGGTAAAAATCTTGTGTCGAATGTGGTGAATGATGCTTTGGCTTCCTTGAAG
GAAGGGATAGAAGGTGATATTTCGAGTTTTTTGTTCAAGGATTTGCAGCAGCTAGTGGCG
TATACGATGCTGGAGATGATTAGTGTGCTTAGAGAGGTTAAACCGTGTCTATCTATTGTG
GAAGCAATGTGGTGGTTGTTAATGTTTGACCTTAACATTTCGGTGGCATGTGAAGTGGAA
GGAGATATATTGCGAAATTTAGGTTGTATGGAAGTCTCAGGAGAGAGCTCCTCGGATTCT
AACTCCAAGTCGAGACTGGAAATTCAAAATCCCGAAACCGTAATTCCTATCTCAAATGAG
CCCAATGTTTCAAAACCATCATTCTCCTCTAAGAATTACCAGCCTGAAGCACTCAAATCT
GGAAGGTTCCCTAACTCACCTAAACCCAAAACTTTTCATGCTTCGGGAGGGCTGACACCA
GAGAAAGAGCTTTTGGTCTCTATGAGTGCTTCTGGAGATAATGTCTCAATTACATCTCTC
TCTAAAGAAAAAGCAGTTAGTAGTAGAAAGGGGGGCTCCAAAAAGGAACTAGCTGCACTC
CGGGAAATTAACAGGACTTATCGGAGAGGTTTTAGAACTTCGAAACTAGCTGCCTCTTGC
AGTGTTGTTGAAAAGAGAATGAAGTCCCCATCTGAATTACCAGCTGTGCATATGAAAAAT
CCGTCATCAAAAATAGTTACGGAGGCTGGAGCTTTACCTAATGAAAGTCATCATGTTTCA
GCTAATTCCTCACCTGGTTTAACTGTGGCAGATGACTCTTCAACATTGGCACCTAAGGGT
ACTAAATCTGTAGTTCCAACCACAAATACTGGGAGCGCACCGTCATTATCCTTGGAAAAT
AAACCTGTTTCAAAGTCTGAAGGAGGAACTTCAAAATCTTCTAAGACACCTGAACACGGT
GAAGAAAAGAATCCTGATCCTAAGGCAGAAGACAGCTCTTCTATGTCTTCTAAGCCAATT
GATTACTATGCTGGAATTCCGTACAATGAATCTCTAGGAAAATACATCCCACAAGATGAG
AAGGATGATATGATTTTGAAGCTTGTTCCAAGGTTAGAGGAACTGCAGAATGAACTAGAT
AGTTGGACTCAATGGACCAATCAGAAGGTCATGCAAGCTGCCCGCAGGCTTAGCAAGGAC
AAAGCCGAACTTAAATCACTGAGGCAAGAGAAGGAAGAAGCAGAGCAGCTCAAAAGGGAA
AAGCAAATCATGGAGGAGAACACCATGAAGAGGTTGTCTGAGATGGAGTTTGCCTTGAAT
AATGCAACTGGTCAGGTTGAGGATGCCAACTCTACTGTTCAGAAGCTTGAGGTTGAGAAT
TCCTTGCTGAAGATGGAGATGGAGGCCGCTAAATCACAGGCTACAGCATCAGCTGCAAGT
TTTCGAGAAGCGTTGGAGAGAGAACAGAAGGCACTTAAGGATGTTCAGTCATGGGAAGGA
CAGAGAAGCTTGCTTCAGGAGGAGCTTGCATCAGAGAAGAAGAATGTAGCTGAGCTGCAA
AGGAAAGTAGGCAAGAACAAAAATATCTACAGCCAAATTGAGATGACATGGAAAGATGAG
AGGATGGCAAAGGAGAAAGTCCTTGCACAAGCTGCCTCCATACGGAAGGAAAGAGAACGC
CTTGAAGCTGCAACAAAAGTGGTGGAGGATAAGATTAAACTGAAAGCAGAAAAAGATATG
CAGAAATACGGGGAGGAGATAAAAACTCTTGAGAAAAAGTTATCTGAGTTGAAGACAAAG
CTGGATTCATCAAAAATAGCTGCACTTCGGGGGGGCATTTGTGGTGGCAATGGCCAGTGC
TCTTCTGTCAATGAGGGGAATAATATTCCAAGCTTCTCTAAACGGGTGGTTGACATCGAG
GATTATTATTCTGGGAGCAGAAGTTTGAAACAGGAGCGTGAGTGCGTTATGTGCTTATCA
GAGGAGAAGGTGGTGGTATTCCTTCCATGTTCTCATCAGGTCCTATGTGTCAAATGCAAT
GAGCTCCACGAGAAACAACAGATGAAGGATTGCCCTGCTTGTAGGACCCTGATCGATTGC
CGCATATGTGCACGTTTTGCTAAGCCACCGGCTATAGCTCTCTGA
>EDWA@DN17545_c0_g1_i5
ATGAGAAACGGTGAAAAGTTGCAGATGACATGGAAAGATGAGAGGATGGCAAAGGAGAAA
GTCCTTTCACATGCTGCCTCCATAAGGAAGGAAAGAGAACGTCTTGAAGCTGAAGCAAAA
GTGGAGAAGGATAAGATTAAACTGAAAGCAGAAAAAGATATGCAGAAATATGGAGAGGAG
ATAAAAACGCTTGAGAGCAAGTTATCTGAGTTGAAGACGAAGCTGGATTCATCAAAAATA
GCTGCACTTCGGGGAGGCATTGACGGTGGAAATGGCCAGTGCTCTTCTGTAAATGAGGGG
AATCATATTCCAAGTATCTCTAAAGGTGTGGTTGACATAGAGGATTATTCTGGGAGCAGA
GGTTTGAAACAGGAGCGTGAGTGCGTCATGTGCTTATCAGAAGAGAAGATGGTGGTATTC
CTTCCATGTTTGCATCAGGTCCTATGTGTCAAATGCAATGAGCTCCACGAGAAACAACGG
ATGAAGGACTGCCCTGCTTGTAGGACCCTGATCGATTGCCGCATATGTGCACGTTTTGCT
AAGCCACAGTCTATAGCTCTCTGA
>EDWA@DN17548_c0_g1_i1
ATGTCAAAGATATTTTCTTTTAGTGGAACTGATAATTTTTTCCCTGGGGGGTCAATTTAC
CCGAACCCCAAGGAGGCAAGCCTCTTTTTCTCCCTTGGACATCATGTGGATGTATATTTT
CCTCATCAAAAGAGGTCCCGGATCAGTGCCCCGATTGTTTTCTCTGGAGAAAGGTTTGAG
TTGAAAAAGGAGCAGTCGATTGAGATTCTCCCTGATGAATGCTTATTCGAAATCTTCAAA
CGATTACCTGGAGGCCAAGAGAGGAGTTCTTGTGCTTGTGTTTCCAAGCGCTGGCTTACT
CTTGTAAGCAACATCTGTAGAGATGAAATAAAT
>EDWA@DN17548_c0_g1_i3
GATCTAAAACCCACCCTTTTTTTCCCCTTTGTTACCATCTTTCATTTTTTTTCTCCACTG
TTTTTCTCCCCTCTTGCTTTCTTTTTCTCTCTTTTTGCCCTATCTGATAGGGTTTTTCGT
GTCCTTCTAGCTCCAATCTTTCTCATGCATTCCTGTTTTCAACCTACATACCTTGAAGTT
TCGATTTTCTTCTTTGTTGGGTCTCTCTTTTTTGCTCTCTTTGGAGGGTTTTTGGGCGGG
AAGCGGTGCGAATTTGACCTCCCGGGGTTTTTTCAGCTGTACTCATGTCAAAGATATTTT
CTTTTAGTGGAACTGATAATTTTCCCTGGGGGGTCAATTTACCCGAACCCCAAGGAGGCA
AGCCTCTTTTTCTCCCTTGGACATCATGTGGATGTATATTTTCCTCATCAAAAGAGGTCC
CGGATCAGTGCCCCGATTGTTTTCTCTGGAGAAAGGTTTGAGTTGAAAAAGGAGCAGTCG
ATTGAGATTCTCCCTGATGAATGCTTATTCGAAATCTTCAAACGATTACCTGGAGGCCAA
GAGAGGAGTTCTTGTGCTTGTGTTTCCAAGCGCTGGCTTACTCTTGTAAGCAACATCTGT
AGAGATGAAATAAAT
>EDWA@DN17548_c1_g1_i1
ATGTCAAAGCTCTTCTCTTTAAGTGGAACTGATAATTTTTGCCCTGGGGGGTCGATCTAC
CCAAACCCCAAGGAATCAAATCTTCTTCTGTCCCTTGGACACCATGTGGATGTTTATTTC
CCCCCTTGCAAGAGGTCCCGCATTGGTGCGCCTTTTGTTTTCTCTGGGGAGAGGTTTGAG
CAGAAGAAGCCATCGATCGAGGTTCTCCCTGACGAATGCTTATTTGAAATCTTCAAACGG
TTACCTGGAGGCCAAGAGAGGAGTGCCTGCGCCTGTGTTTCCAAGCGCTGGCTTACACTT
GTAAGCAACATCCGCAGAGATGAAATCAGTGACAACAAGACCACCGAAGCCTCAAAT
>EDWA@DN17549_c0_g1_i1
CGAAAACCCCAAAAAATGCCACCCAAGGAAGCTCTAGTTTTTCCAAGCGAAGAAAATGAT
GAAGACCAACACTACTCTTTCGCGGTGGAATACACCGGCCCTCCCGTAACGTACGATCTT
CCACGAGCTGTTCCAATCAACGTCGAGAAAATCCCAGTTGCCGCCGTCGTTTCAAAGGTA
CCACTTCATACCGAACTCCGTATACCGGTTGTACCCCCTATTTTAGCACCGGATCGTAAC
AAGTTCTCTAAGGAATTGCTTCTTCAACCCACTGTTTCACCAACTTCGGTTATTGCTTTT
GAAGAAAGGGTTTCTGAGGATACTAATAACTGTTTGCTATCTGGGGAGTTGAGTAGTTAC
GAGTCTGGG
>EDWA@DN1754_c0_g1_i1
ATGGCAGCGGATATGGATTTTACACCTCCATGTGGAATCATAGAAGATGATTATGGTAAG
GATAATGTATCAGATATGGAAAATGAGAATTCGGATAACGTAAAACGAATCTCCCTTGGT
AAACCTCCGCGCCACCTCTCGGTTATGTGTCACTCCATGGGTTCGGCAAAGTTGATTGCC
GAGGCTAATTTGGAATTGGATATTGGTATTATAGTCCACAAGTCATCTTCTGATGAAAAG
AATGAGTTTTTGCCCGTATTACGATCAGGAAGTTGTGCTGAAATGGGACCTAAACAGTAT
ATGGAGGATGAACACATTTGCATAGATGATCTTATTGGACACTTGGGGACAACTGCAGAG
GTTCCTTCTCCTGGAGCTTTCTACGGGGTTTTTGATGGTCATGGAGGAACAGATGCAGCC
TTATTTATTAGGAAAAATATCCTTAAATTCATAGTTGAAGACTCTCATTTTCCAATTTGT
GTGGAGAAGGCAATCAAGAGTGCTTTTCTGAAAGCTGATTATGCGTTTGCAGATGCTAGT
TCTCTTGATATATCCTCCGGCACCACAGCTTTAACCGCTCTTATTTTCGGAAGGACCTTG
ATAATTGCAAATGCGGGGGATTGTCGAGCTGTGTTGGGAAGACGAGGTAGAGCGATAGAA
ATGTCCAAGGACCACAAACCTAATTGCACGTCTGAAAGAATAAGAATCGAGAAACTTGGC
GGAGTAATTTATGATGGCTACCTCAATGGTCAATTATCTGTGGCACGAGCACTCGGAGAT
TGGCACATGAAGGGGCCAAAAGGATCTGCCTGTCCTTTAAGTGCAGAGCCGGAGCTGAAG
GAGGCGGACCTGAGTGAGGAAGATGAATTCTTGATAATGGGCTGTGATGGGTTGTGGGAT
GTTATGAGCAGCCAGTGTGCTGTGACTATGGCGAGGAAAGAGCTGATGCTTCATAACGAT
CCCGAAAGATGCTCGAGAGAGCTGGTGAGGGAGGCGTTGAAGCGCAACACTTGTGATAAT
TTAACGGTGATCGTGGTTTGTTTCTCAGCTGATCCTCCCCCTCGAATAGAAATACTACCA
CAGACCCGTCTTCGGAGGAGCATATCATCAGAAGGGCTGAATTTACTTAAGGGTGTGCTG
GACTGTAACTGA
>EDWA@DN1754_c0_g1_i10
GTATCAGATATGGAAAATGAGAATTTGGATAGTGAAAAGCAAGTCACTCTTGGGAAACCT
CCGCGCCATCTTTCGATTATGCAGCATTGTGTGAGTTCGGGGAGGATGATTGCTGAGGCT
AATTTGGAATTGGATGTTGGTATTGTAGTTCACAAGTCATCTTCTGATGAAAAAATCGAG
TTTTTGCCTGTCTTGCGATCAGGGAGCTGCGCTGAAATAGGGCCCAAACAGTATATGGAG
GATGAGCACATTTGCATAGATGATCTTCTTGGACATCTGGAGACAACTGCAAAGTTCCCT
TCTCCAGGAGCTTTCTACGGGGTTTTTGACGGTCATGGAGGAACAGATGCAGCGGTATTT
ATAAGGGAGAATATACTTAAATTCATAGTTGAAGACGCACACTTTCCGATTTGTGTGGAG
AAGGCAATCAAGAGTGCTTTTCTGAAAGCTGATTATGCGTTTGCAGATGCTAGTTCTCTT
GATATATCCTCCGGCACCACAGCTTTAACCGCTCTTATTTTCGGAAGGACCTTGATAATT
GCAAATGCCGGGGATTGTCGGGCTGTGCTGGGAAGGCGAGGTCGAGCAATCGAAATGTCC
AAGGACCACAAACCTAATTGCACGTCTGAAAGAATAAGAATCGAGAAACTTGGCGGAGTA
ATTTATGATGGCTATCTGAATGGGCAATTATCTGTGGCGCGTGCGCTTGGAGACTGGCAC
ATGAAGGGGCCAAAAGGATCTGCCTGTCCTTTAAGTGCAGAGCCGGAGCTGCAGGAGACA
GAGTTAAGTGAGGAGGATGAATTCTTGATAATGGGATGTGATGGGCTGTGGGATGTTATG
AGTAGCCAGTGTGCTGTGACTATGGCAAGGAAGGAACTGATGCTTCACAATGACCCTGAA
AGATGTTCGAGAGAACTTGTCAGGGAGGCACTGAAACGCAACACTTGCGATAATTTAACA
GTAATCGTGGTTTGCTTCTCCGCTGACCCTCCACCTCGAATAGAAATACCCCAATTCCGT
GTTCGGAGGAGCATATCAGCAGAAGGGCTTAATTTTCTAAAGGGTGTGCTGGATGGCAAT
TGA
>EDWA@DN1754_c0_g1_i11
ATGGCTGCGCGTATGGATATTTCACCTCCATTGGCAATCATAGAAGGTGGTTACACTAAG
GGTAATATATCAGACATGGAAAATGAGAATTTGGGTATTGAAAAACAAGTCACTCTCGGG
AAACCTCCGCGCCACCTCTCGGTTATGTGTCACTCCATGGGTTCGGCAAAGTTGATTGCC
GAGGCTAATTTGGAATTGGATATTGGTATTATAGTCCACAAGTCATCTTCTGATGAAAAG
AATGAGTTTTTGCCCGTATTACGATCAGGAAGTTGTGCTGAAATGGGACCTAAACAGTAT
ATGGAGGATGAACACATTTGCATAGATGATCTTATTGGACACTTGGGGACAACTGCAGAG
GTTCCTTCTCCTGGAGCTTTCTACGGGGTTTTTGATGGTCATGGAGGAACAGATGCAGCC
TTATTTATTAGGAAAAATATCCTTAAATTCATAGTTGAAGACTCTCATTTTCCAATTTGT
GTGGAGAAGGCAATCAAGAGTGCTTTTCTGAAAGCTGATTATGCGTTTGCAGATGCTAGT
TCTCTTGATATATCCTCCGGCACCACAGCTTTAACCGCTCTTATTTTCGGAAGGACCTTG
ATAATTGCAAATGCGGGGGATTGTCGAGCTGTGTTGGGAAGACGAGGTAGAGCGATAGAA
ATGTCCAAGGACCACAAACCTAATTGCACGTCTGAAAGAATAAGAATCGAGAAACTTGGC
GGAGTAATTTATGATGGCTACCTCAATGGTCAATTATCTGTGGCACGAGCACTCGGAGAT
TGGCACATGAAGGGGCCAAAAGGATCTGCCTGTCCTTTAAGTGCAGAGCCGGAGCTGCAG
GAGACAGAGTTAAGTGAGGAGGATGAATTCTTGATAATGGGATGTGATGGGCTGTGGGAT
GTTATGAGTAGCCAGTGTGCTGTGACTATGGCAAGGAAGGAACTGATGCTTCACAATGAC
CCTGAAAGATGTTCGAGAGAACTTGTCAGGGAGGCACTGAAACGCAACACTTGCGATAAT
TTAACAGTAATCGTGGTTTGCTTCTCCGCTGACCCTCCACCTCGAATAGAAATACCCCAA
TTCCGTGTTCGGAGGAGCATATCAGCAGAAGGGCTTAATTTTCTAAAGGGTGTGCTGGAT
GGCAATTGA
>EDWA@DN1754_c0_g1_i2
ATGGCTGCGCGTATGGATATTTCACCTCCATTGGCAATCATAGAAGGTGGTTACACTAAG
GGTAATATATCAGACATGGAAAATGAGAATTTGGGTATTGAAAAACAAGTCACTCTCGGG
AAACCTCCGCGCCACCTCTCGGTTATGTGTCACTCCATGGGTTCGGCAAAGTTGATTGCC
GAGGCTAATTTGGAATTGGATATTGGTATTATAGTCCACAAGTCATCTTCTGATGAAAAG
AATGAGTTTTTGCCCGTATTACGATCAGGAAGTTGTGCTGAAATGGGACCTAAACAGTAT
ATGGAGGATGAACACATTTGCATAGATGATCTTATTGGACACTTGGGGACAACTGCAGAG
GTTCCTTCTCCTGGAGCTTTCTACGGGGTTTTTGATGGTCATGGAGGAACAGATGCAGCC
TTATTTATTAGGAAAAATATCCTTAAATTCATAGTTGAAGACTCTCATTTTCCAATTTGT
GTGGAGAAGGCAATCAAGAGTGCTTTTCTGAAAGCTGATTATGCGTTTGCAGATGCTAGT
TCTCTTGATATATCCTCCGGCACCACAGCTTTAACCGCTCTTATTTTCGGAAGGACCTTG
ATAATTGCAAATGCGGGGGATTGTCGAGCTGTGTTGGGAAGACGAGGTAGAGCGATAGAA
ATGTCCAAGGACCACAAACCTAATTGCACGTCTGAAAGAATAAGAATCGAGAAACTTGGC
GGAGTAATTTATGATGGCTATCTGAATGGGCAATTATCTGTGGCGCGTGCGCTTGGAGAC
TGGCACATGAAGGGGCCAAAAGGATCTGCCTGTCCTTTAAGTGCAGAGCCGGAGCTGAAG
GAGGCGGACCTGAGTGAGGAAGATGAATTCTTGATAATGGGCTGTGATGGGTTGTGGGAT
GTTATGAGCAGCCAGTGTGCTGTGACTATGGCGAGGAAAGAGCTGATGCTTCACAACGAT
CCTGAAAGATGCTCGAGAGAGCTTGTGAGGGAGGCATTGAAGCGGAACACTTGTGATAAT
TTAACAGTGATTGTGGTTTGTTTCTCTGCCGATCCTCCCCCTCGAATAGAAATACCACAA
ACCCGTGTTCGGAGGAGCATATCATCGGAAGGGCTGAATTTACTCAAGGGTGTGTTGGAC
TGTAACTGA
>EDWA@DN1754_c0_g1_i3
ATGTTACACAATCCTTTTTCTCCTGGTCAATATTGCTATTATATTATTTTCCCTTGCGAA
TTGAACCTTTTGAATACATGTCGACAGGTTTTTGACGGTCATGGAGGAACGGATGCGGCA
GTATTTATTAGGGAGAATATCCTTAAATTCATAGTTGAAGACTCTCATTTTCCAATTTGT
GTGGAGAAGGCGATCAAGAGTGCTTTTCTGAAAGCCGATTATGCCTTTGCAGATGCTAGT
TCTCTCGATATATCCTCCGGCACCACTGCATTAACTGCTCTTATTTTTGGAAGGACCTTG
GTAATTGCAAATGCTGGGGATTGTCGAGCTGTGCTGGGAAGGCGAGGTAGAGCAATCGAA
ATGTCCAAGGACCACAAACCTAATTGCACGTCTGAAAGAATAAGAATCGAGAAACTTGGC
GGAGTAATTTATGATGGCTATCTGAATGGGCAATTATCTGTGGCGCGTGCGCTTGGAGAC
TGGCACATGAAGGGGCCAAAAGGATCTGCCTGTCCTTTAAGTGCAGAGCCGGAGCTGAAG
GAGGCGGACCTGAGTGAGGAAGATGAATTCTTGATAATGGGCTGTGATGGGTTGTGGGAT
GTTATGAGCAGCCAGTGTGCTGTGACTATGGCGAGGAAAGAGCTGATGCTTCATAACGAT
CCCGAAAGATGCTCGAGAGAGCTGGTGAGGGAGGCGTTGAAGCGCAACACTTGTGATAAT
TTAACGGTGATCGTGGTTTGTTTCTCAGCTGATCCTCCCCCTCGAATAGAAATACTACCA
CAGACCCGTCTTCGGAGGAGCATATCATCAGAAGGGCTGAATTTACTTAAGGGTGTGCTG
GACTGTAACTGA
>EDWA@DN1754_c0_g1_i7
GATAGTGAAAAGCAAGTCACTCTTGGGAAACCTCCGCGCCATCTTTCGATTATGCAGCAT
TGTGTGAGTTCGGGGAGGATGATTGCTGAGGCTAATTTGGAATTGGATGTTGGTATTGTA
GTTCACAAGTCATCTTCTGATGAAAAAATCGAGTTTTTGCCTGTCTTGCGATCAGGGAGC
TGCGCTGAAATAGGGCCCAAACAGTATATGGAGGATGAGCACATTTGCATAGATGATCTT
CTTGGACATCTGGAGACAACTGCAAAGTTCCCTTCTCCAGGAGCTTTCTACGGGGTTTTT
GACGGTCATGGAGGAACGGATGCGGCAGTATTTATTAGGGAGAATATCCTTAAATTCATA
GTTGAAGACTCTCATTTTCCAATTTGTGTGGAGAAGGCGATCAAGAGTGCTTTTCTGAAA
GCCGATTATGCCTTTGCAGATGCTAGTTCTCTCGATATATCCTCCGGCACCACTGCATTA
ACTGCTCTTATTTTTGGAAGGACCTTGGTAATTGCAAATGCTGGGGATTGTCGAGCTGTG
CTGGGAAGGCGAGGTAGAGCAATCGAAATGTCCAAGGACCACAAACCTAATTGCACGTCT
GAAAGAATAAGAATCGAGAAACTTGGCGGAGTAATTTATGATGGCTACCTCAATGGTCAA
TTATCTGTGGCACGAGCACTCGGAGATTGGCACATGAAGGGGCCAAAAGGATCTGCCTGT
CCTTTAAGTGCAGAGCCGGAGCTGCAGGAGACAGAGTTAAGTGAGGAGGATGAATTCTTG
ATAATGGGATGTGATGGGCTGTGGGATGTTATGAGTAGCCAGTGTGCTGTGACTATGGCA
AGGAAGGAACTGATGCTTCACAATGACCCTGAAAGATGTTCGAGAGAACTTGTCAGGGAG
GCACTGAAACGCAACACTTGCGATAATTTAACAGTAATCGTGGTTTGCTTCTCCGCTGAC
CCTCCACCTCGAATAGAAATACCCCAATTCCGTGTTCGGAGGAGCATATCAGCAGAAGGG
CTTAATTTTCTAAAGGGTGTGCTGGATGGCAATTGA
>EDWA@DN1754_c0_g1_i8
ATGGGTTCGGCAAAGTTGATTGCCGAGGCTAATTTGGAATTGGATATTGGTATTATAGTC
CACAAGTCATCTTCTGATGAAAAGAATGAGTTTTTGCCCGTATTACGATCAGGAAGTTGT
GCTGAAATGGGACCTAAACAGTATATGGAGGATGAACACATTTGCATAGATGATCTTATT
GGACACTTGGGGACAACTGCAGAGGTTCCTTCTCCTGGAGCTTTCTACGGGGTTTTTGAT
GGTCATGGAGGAACAGATGCAGCCTTATTTATTAGGAAAAATATCCTTAAATTCATAGTT
GAAGACTCTCATTTTCCAATTTGTGTGGAGAAGGCAATCAAGAGTGCTTTTCTGAAAGCT
GATTATGCGTTTGCAGATGCTAGTTCTCTTGATATATCCTCCGGCACCACAGCTTTAACC
GCTCTTATTTTCGGAAGGACCTTGATAATTGCAAATGCGGGGGATTGTCGAGCTGTGTTG
GGAAGACGAGGTAGAGCGATAGAAATGTCCAAGGACCACAAACCTAATTGCACGTCTGAA
AGAATAAGAATCGAGAAACTTGGCGGAGTAATTTATGATGGCTACCTCAATGGTCAATTA
TCCGTGGCACGAGCCCTCGGAGATTGGCACATGAAGGGCCCAAAAGGATCTGCATGTCCC
TTAAGTGCAGAACCGGAGCTGCAAGAGACAGAGTTAAGTGAGGAGGATGAATTCTTGATA
ATGGGATGCGATGGGCTGTGGGATGTTATGACTAGTCAGTGTGCAGTGACGATGGCAAGG
AAGGAGCTGATGCTTCATAATGATCCTGAAAGATGTTCAAGAGAGCTTGTCAGGGAGGCA
CTGAAACGCAACACTTGTGATAATTTAACAGTCATCGTGGTTTGTTTCTCCCCGGACCCT
CCACCTCGAATAGAAATGCCCCAATTCCGTGTTCGGAGAAGCATATCGGCAGAAGGGCTG
AATTTTCTAAAGGGTGTGCTGGATGGGAACTGA
>EDWA@DN17550_c0_g1_i1
TTCAGCAAGCATCCCAAGTTATTGGCTATAATTCAGGATGACTTGTTTCGTAATCTGATG
CAATTTGGCTTATCCATGAGCCCACTTATTCTTTCTACTGTATATAGCATCGTTCTCAAT
CTATATTATCATTTGCGCTCGGAACTCAAAGTGCAGCTCGAAGCTTTCTTTTCGTGTGTG
CTTTTGAAGCTTGCGCAAAACAAGCACGGGTCTTCTTACCAACAGCAGGAGGTTGCTTTG
GAAGCTTTGGTCGATCTTTGCAGGCAGCAAACATTTGTGGCTGAGATGTATGCTAATTAT
GATTGTGACATAACCTGCAGTAATGTTTTTGAAGACATTGCCAACCTGTTGTCGAAGAGT
GCGTTTCCTGTGAATGGACCTTTGTCTGCAATGCATATCCTTGCTCTGGATGGTTTGGCA
TCTACGGTAAAGGGTATGGCTGAGAGAATCGGCAATGAATTGCCTATATCGAATGAGGCA
TCGACTGATCGTGAGGAATATGAAGCTTTC
>EDWA@DN17551_c0_g1_i1
TGTCAATCCAAAAACCAAATTCCTTGCAGAGGATTACAAAATGTAGCATCATTTACTGAA
CCTTCAGGCACCAAAAAAATCCAGAGGTTCACCCAAGAACAACGCACAAGTAATTTTCCT
GAAGTTTACGAGAAACTAGTTCACAAAAGGCAACAAGTCACTGCTTTTTTTCATCAGGTT
TACGAATCCAAAAATTTGGCAAAAAAAAAACAGAACTGCAGAACACTAATTCCTTCCGGA
GGATCACAAAATGTAGCATCATTTACTGAACCTTCAGGCAACAACAAAATCCAGAGGTTC
ACCCAAGAACAATGCACAAGTAATTTCCCTGATGTTTACGAGAGCCTAGTTCACAAATGG
CAACAAGGCCCTGCTTTTTTTCATCAGGTTTAA
>EDWA@DN17552_c0_g1_i1
GAGGCAGCAGATAGGAGACTCATGGGTCTCATATGCGAAACTAAGGGAGACTATGAAGCT
GCTTTGGAGCATCTTGTTTTAGCCCGCATGGCCATGGTGGCAAACGGCCAGGATGCAGAT
GTGGCTTCTGTCGATTGCAGCATTGGAGATGCATATTTATCTTTGTCTCGATATGATGAG
GCTGTTTTTACCTATCAGAAAGCACTTACAGCTGTTAAGACAACTAAAGGAGAGAACCAT
CCAGTAGTTGGGTCAGTCTTTGTTCGGTTGGCTGATTTGTATTACAGGACAGGGAAATTA
AGGGAATCATCGTCATACTGTGAGAATGCCCTTCGAATCTAT
>EDWA@DN17556_c0_g1_i1
ATGCCCCAGCGATCGAGTCTTCTTCGACGCATCGGTCATATGGGGTTTGGTCGGCCCCAA
GCGGATCTTCGGATCTCTAGGGAACTATCGATCGATGAATTGGTTCTTCGTAGGAGGAGC
ATTAGGACCCGTCATTGTTTGGCTCTTGCACAAGACATTTCCAAAACAAAACTGGATTCC
CCTAATCAACCTCCCAGTTCTTCTAGGAGCAACAGGAATGATGCCACCGGCAACACCAGT
AAACTACAATGCCTGGATTTTAGTCGGAACTATCTTCAACTTCTTCGTTTTCCGTTACCG
GAAGCAGTGGTGGCGAAGGTACAATTACATTCTTTCGGCGGCTCTGGATGCCGGGGTAGC
TTTCATGGCCATAGTGTTGTACTTTTCAGTGGGAATAGAAAATACAAGTGTGACATGGTG
GGGAACGGAGGGTGA
>EDWA@DN17557_c0_g1_i1
ATGAGGACGAATCTGCTGTTCCATCTCCTAGTTTTAGTTCTGGTCGGAAAGCTCAGCGCT
GAAGAAGATGGGCTTCTGAATCCGTCACGGTTAAGGATGTTCGTCGACGAGCTTCCCGAT
ATGCCTAAAATCCCAGGTTTTCGTATGGTGAAGGCTTCCCCCAAGCCCAAGTTACTCTCC
ATTGGCATGTTCAAGAAGAAATGGAGATTCCACAGGGACTTACCTCCGACGCCAGTTTAC
GCCTATGGTGCTTCATTGCGGACTGCGACGGTCCCCGGCCCGACTATCGAGGCACTTCAC
GGCGTCGACACTTACGTGACGTGGAGGAACTATCTCCCTCCGAAGCACATACTGCCGTGG
GATCCGACAATCCCCACTGCAAAACCTGCCGGCAGGATGGGAATCCCTACGGTGGTGCAC
CTCCATGGCGGTATTCATGAACCCGCCAGTGATGGGAACTCGAACGCGTGGTTCACCGCC
GGATTCAAAGAGAAGGGTCCCGCCTGGAACAAGACGACATATCACTACAACAATAACCAA
CAGCCTGGAAATCTATGGTACCATGATCATGCCATGGGGTTGACCCGAGTCAACCTATTG
GCCGGTCTGGTTGGGGCCTATGTTATTCGCCACCCTGAGGTCGAGGGCCCGCTTAAACTT
CCCGCCGGCGCCGAGTTTGATCGGAATTTAATCGTCTTCGATCGTGGTTTTCGAAAGGAT
GGGTCCATATACATGAACTCAACCGGAAACAATCCCTCTATACATCCGCAGTGGCAGCCG
GAGTATTTCGGCGATGTAATCATAGTGAACGGGAAAGCATGGCCGAAGATGACGGTACGA
CGTCGTAAATACAGATTCCGTATCATCAATGCCAGCAATGCGAGATTTTTCAGATTCTTT
TTCACCAATGGCTTGGAATTCGTCCACGTGGCATCCGACTCGACTTATCTTGGAGAACCC
GTGGTGACCAATCAAACCCTGCTGGCCCCATCTGAGATTGCTGACGTGGTTGTTGACTTT
TCAAAGTCGAAGACTGATGAAGCCGTTCTAGCCAACGATGCACCCTACCCTTACCCGTCT
GGTGATCCTGTCAATGAATCCAACGGTAAGATCATGAAATTTAACATCAAGAAAAGGCGG
GAATTCGACACATGGCAGGTACCCGACAAATTGATCAAATATCCGTCACCGGATTCATCC
AGCGCGACGCATACACGATACATTGCGATGTACGAATACACGAGCAACGCGGATGAGCCT
ACACACCTTTACATCAACGCAAAGCCATACGAAGCGCCGGCGACAGAGACGCCGAAGGCG
GGGACGAGCGAGATCTGGAATGTGATTAATTTGACGGATGATAATCATCCGATGCACATT
CATTTGGGACTGTTCACGGTGTTGGATCAAACGGAGCTAGTGAAGCTAGAGGAGTTCAAG
GAATGCATGTCGAAAAAGAACGACGCCGTGAAGTGCCAAATAAGCAAGTACGCACGTGGC
AAAAAGATAGAGGTGGCGGCACATGAGAAAGGGTGGAAGAATGTGTACAAAATGACACCT
GGATACGTGACAAGGATATTGGTTAGGTTTTCTTACATACATTCCAACACTTCATACACA
TTTGACCCAACTGGGATGCCTGGCTACGTGTATCATTGTCACATATTGGACCACGAAGAT
AATGCGATGATGAGGCCACTTATAGTGATGAAATGA
>EDWA@DN17559_c0_g1_i2
ATGATTCCTGAAAGAAGGTTGGAGCATTTAGTTGAACAGGCCCTTGTCTTGCAAAGAGAT
GCTTGCATGTTTCACAACTCTTTGGATAAGGAAATGTCTCTATATGCTGATCATCATTGT
GCGAGAGATCAAATTCCTTCTTATGCATTGCAGATAGTACAGGCTCACACAGATGAAATA
TGGTCCTTGCAATTTTCACATAATGGGAAGTACTTGGCTTCATCGTCAAATGATTGCTCG
GCAATCATTTGGGAGGTCGATGCAAATGGGGTATATTTAAAACATAAACTCTCTGGTCAC
CAGAAACCTATCTCTTCTGTTTCATGGAGTCCTAATGACCACCAGCTTCTCACATGTGGT
GTAGAGGAGGTTGTAAGGATGTGGGACGTCTCTTCCGGTGAATGCCTCCATGTTTATGAA
AAAGCTGGTATTGGCATGGTTTCATGTGGATGGTCTCCTGATGGAAAATGGATATTTTCT
GGTGTTAATGATAAGAGTATCAGCATGTGGGAATTGGATGGGAAAGAGCTAGAATGCTGG
AAAGGGCAACGCACTCTAAAAATTTCTGATTTGGAA
>EDWA@DN17559_c0_g1_i3
ATGGAACATGGACTATTACTGATCTTCCCCAAGGTCGATGCAAATGGGGTATATTTAAAA
CATAAACTCTCTGGTCACCAGAAACCTATCTCTTCTGTTTCATGGAGTCCTAATGACCAC
CAGCTTCTCACATGTGGTGTAGAGGAGGTTGTAAGGATGTGGGACGTCTCTTCCGGTGAA
TGCCTCCATGTTTATGAAAAAGCTGGTATTGGCATGGTTTCATGTGGATGGTCTCCTGAT
GGAAAATGGATATTTTCTGGTGTTAATGATAAGAGTATCAGCATGTGGGAATTGGATGGG
AAAGAGCTAGAATGCTGGAAAGGGCAACGCACTCTAAAAATTTCTGATTTGGAA
>EDWA@DN17559_c0_g1_i4
TCATCAAATGACTGCACAGCAATCATTTGGGAGGTTGATGCAAATGGAGTATCTTTAAAA
CATAAACTCTCTGGTCACCAGAAACCTATCTCTTCTGTTTCATGGAGTCCTAATGACCAC
CAGCTTCTCACTTGTGGCGTAGAGGAGGTTGTAAGGCGGTGGGACGTCTCTTCTGGTGAG
TGCCTTCATGTTTATGAAAAAGCTGGTCTTGGCATGGTTTCATGTGGATGGTCTCCTGAT
GGAAAATGGATATTTTCTGGTGTTAATGATAAGAGTATCAGCATGTGGGAATTGGATGGG
AAAGAGCTAGAATGCTGGAAAGGGCAACGCACTCTAAAAATTTCTGATTTGGAA
>EDWA@DN17559_c1_g1_i1
ATGTTACTGGTTAGGTGGTTTGTTACTTTTATTGATGATCATAGTAGAACCACTTGGACT
GGACCTATTTACTTAAAGGTACCTTATTTTCCCACAACTGCAAATCAGGGGAAGAGTTGG
GATGTTTTCCAGCCTCTTAGAAGTCAAGTTTATCCTTCTTTACCATCAGATTTCTTGCAT
ACTGATAATTCTTTTCTTCCTAAGCCTCAGACTTCTTTTAAACACACTGCTCCTTCACAT
ATTATTACAGCTTCACCTATTGTTTCACCTACAACCCCTTATACCTCACCTAAATCTATT
GTACAACCTCCTAAACAAATGCAGGTGTATAGTAGAAAAAAGGAAATCCTTCCAGAGGCT
ATTTTGCAATCTGACACCTGCCGATAA
>EDWA@DN1755_c0_g1_i1
ATGTCCAAATCTCGCGTTTATACTGACGTCAACGTCCTTCGTCCTAAGGAGTACTGGGAT
TACGAGTCCCTCACTGTTCAATGGGGTGATCAAGATGATTATGAGGTTGTTAGAAAAGTT
GGAAGGGGAAAATACAGTGAGGTTTTCGAGGGCATAAATGTCAACAACAATGAGCGTTGT
ATAATCAAGATCCTTAAGCCTGTCAAGAAAAAGAAGATTAAGAGAGAGATTAAAATCCTT
CAGAATCTATGTGGTGGCCCGAATATTGTTAAACTTCTTGATATTGTGAGAGATCCACAC
TCAAAAACACCAAGCTTGATATTTGAGTATGTCAACAGTACGGATTTCAAAGTTCTCTAC
CCAACTTTGACAGACTATGACATTCGCTACTATATATATGAACTTCTCAAGGCGTTAGAT
TACTGCCATTCACAGGGAATAATGCATAGAGATGTCAAGCCGCACAATGTCATGATAGAT
CATGAGTTGCGCAAACTTCGCTTGATAGATTGGGGACTTGCGGAGTTTTACCATTCTGGG
AAAGAGTATAATGTTCGTGTGGCTTCCAGGTACTTTAAGGGGCCTGAGCTTCTGGTAGAT
TTGCAGGACTATGATTATTCCTTGGACCTGTGGAGCCTTGGTTGTATGTTTGCTGGAATG
ATTTTCCGAAAGGAACCATTCTTCTATGGCCATGACAACCATGATCAACTAGTTAAAATT
GCCAAGGTGCTAGGAACTGATGAGTTGAATGCATATCTGAACAAATACCATTTAGAGCTG
GATCCTCAACTTGATGCACTTGTTGGAAGGCACAGCCGCAAACCTTGGTCCAAATTTATT
AATGCAGATAATCAGCATCTTGTTTCTCCGGAGGCAATTGATTTTCTTGATAAGTTGCTT
CGGTACGACCATCAGGACAGGCTAACTGCAAAAGAAGCCATGGCCCATCCTTACTTCTCT
CAAGTCAGGGCAGCAGAAAGTAGCAGGATGCGCACTCAGTAA
>EDWA@DN1755_c0_g1_i4
ATGTCCAAAGCTCGCGTTTATACTGACGTCAACGTCCTTCGTCCTAAGGAGTACTGGGAT
TACGAGTCCCTCACTGTTCAATGGGGTGATCAAGATGATTATGAGGTTGTTAGAAAAGTT
GGAAGGGGAAAATACAGTGAGGTATTTGAAGGCATAAACGTCAATAACAATGAACGCTGT
ATAATCAAGATCCTTAAGCCTGTCAAGAAAAAGAAGATTAAGAGAGAGATTAAAATCCTT
CAGAATCTATGTGGTGGCCCGAATATTGTTAAACTTCTTGATATTGTGAGAGATCCACAC
TCAAAAACACCAAGCTTGATATTTGAGTATGTCAACAGTACGGATTTCAAAGTTCTCTAC
CCAACTTTGACAGACTATGACATTCGCTACTATATATATGAACTTCTCAAGGCGTTAGAT
TACTGCCATTCACAGGGAATAATGCATAGAGATGTCAAGCCGCACAATGTCATGATAGAT
CATGAGTTGCGCAAACTTCGCTTGATAGATTGGGGACTTGCTGAATTTTACCATCCTGGC
AAAGAGTATAATGTCCGTGTGGCTTCTAGGTACTTTAAAGGGCCCGAGCTTCTGGTAGAT
TTACAGGACTATGATTATTCATTGGACATGTGGAGCCTTGGTTGTATGTTTGCTGGAATG
ATTTTCCGAAAGGAACCATTCTTCTATGGCCATGACAATCATGATCAACTAGTTAAAATT
GCGAAGGTGCTCGGAACGGATGAGTTAAATGCTTACCTCAACAAATACCATTTGGAGCTC
GATCCTCAACTTGATGCCCTTGTTGGAAGGCACAGCCGCAAACCTTGGTCCAAATTTATT
AATGCAGATAATCAGCATCTTGTTTCTCCGGAGGCAATTGATTTTCTTGATAAGTTGCTT
CGGTATGACCATCAGGACAGGCTAACTGCTAGAGAAGCTATGGCCCATCCTTACTTTGCA
CAAGTCAGGGCAGCAGAAAGCAGCAGGATGCGGACTCAGTAA
>EDWA@DN17561_c0_g1_i7
ATGGGCGAAAGCATAAGCATAAGCGAAGTTCCGGAGAGGAAAAGCCAACGTTTTGTGCTA
CCGGCTAGGGTTTTCTCTTGTCACCGGCCAATGGATAGATACCAGAAAGTAGTGAAACCA
AAGTCTGAATCACCCATTAACGAGAATGAGATCCGAATCACTTCTCTAGGCGCTGTTCCG
AACTACATCAACTATGCGATTGCTCTTCTTCAGGTTCCTTACCTCTTAAGCTTCACCTTT
TTTTTCAGCCACCCTCATTTCATGTTGCCATTTTTGCTTCTTGTTCTGGGTTGCTTTCTT
CTGTGGGTTTATTTGCCTCGGCAACACTTTTTTGGGCTTCCTTTTTCTTTACTGAGTTTT
GGGTTTAGAGATTTGACGTATGTATTGTCACCCCCAATTTTTGATCTAGGGTTTTGA
>EDWA@DN17562_c0_g1_i1
ATGGAGGGCGAATCGAAACCTAGCGACGAGCTCTCTAGATTCTTAGATTTCGGCATTTAC
GAATTACCAAGTTCAAATGCCTTGTTCATCGACCCAGTTCGCGTGCTTAACCGATCCTAC
ACTCGTTTTAGGGTATCTCCTTCCACCTATTACTCCCGTTTCTTTGAATCCAAACACCCC
GCTCAAGAATCCAATCCCTCCTCCAATCCTAAGAAACGAAAACGAAAACCGAAGAAACAA
CCTCACTCCCTCAATGAAAAAGAACAAGAAGCGGAAAAGCGTCACCAGGAGGCGGTTCCT
TCATTGTTAAAGGCACATGAATCTTTACTCGGAGCAGCTGATTTTCCAGAGATTATGAGC
AATATAAGGAGTGGTTTTTGTTCATCATCGGAGCTAAGCTGTGGTGAAGAACATTCTTTC
ATTGAGCTCGGCAAAGTTTGGCAAGCTCCTTTGTATGATATAACTCTTGATTTTAAGTTC
AGTGGACTGAAAAACAAGACTGAAAATCGAATCAATGAGCGGAGAGTACTTCCAGTTTTT
AATAACTTAGTGGTCAACGACAGGCCTAAAGAAGTGGAGGCTGAATTTCTGAATCGGCAA
TATATTTTACCTAGACTGAGTTGCTTCTACATGTCGGATTTGAGGCAGATTCGCAACATC
ATTCCTGGTAATTTGCAAATTAAGTGCTATTCAATTTAG
>EDWA@DN17563_c0_g1_i1
ATGTCAAATTCAACAGAGAGATACCAAAAGCTATGCATTGAAGAATCAATCCCAAGAATC
TACCGATACCCAATTGCCTGTGAAGAGCTCAGCTTCATTATCAGACGCGCTTTTTCTAAA
CTCCCCAAGCATCTTCAAGCCCTCATATTTCAAAATACCCTTGCCGCCATTCGTCTCCTC
CCCGAAATGCAGACTGGTAGTGCTGTTGCAGCAGCTCATCTCCTACTTCAGAGTGCAGAA
GCTGCCTTTCCAAAACAGAAGAAGAGCTTGCTTGTTACGGAGTTTAAGCAGGCAAAGGTT
GCTCATAAAAGACGCAGTAAAGCACACGGGGATGAAAAAGGGCCGGCAGAATTGCCTCAA
GATGTTCTCGTTCACATATTCCGTTTACTAGATTTGCAATCTTTAATCTCTGCAGGACAA
GTCTGCTGGTCATGGAATTTTGCGGCAAACGATAACAATATATGGGAATTGCAATATACG
ATATTCTTTAGCAGATCAGTAAATGAGGGTCATACGTATCTGGAGGAGAATGTGATTTCT
CAGACCAATATCGATTGGAAACAGACCTTTAAAAGTGCATATAAAGGCACTCGCTCAAAG
AAATTAATGTCCGGTAGGGGATACTGTGAGCATTGCGATACGATAGTTTGGCTCAAGAAC
TTAAAATGCTCTAATAGCCTGTGTGAGCTGAAAAATGAAAGCCCGCGGATTAAGCCGATT
TCACCCCACCAGGTAGTTGTAATGTCAAATTCCTGCTTCTATCTAGTCTTTCACTTCATG
CACTCTAATCGTCGCACATGTTTCAGGTTGTCCATTACGTAA
>EDWA@DN17565_c0_g1_i1
GTCTCTTCAACGATGAACTTAACACTCGGCTTAAATCGACCGGTTCGCAATTTTACTCTT
AACAGGCACAGCTACAAGAACCCTAAATTTACCCACGATAAGCACTCTAGACTTCAATTA
CCTTCTCATTTTATTGAAATTTCAAAGCTTAAATGCTTCGGAGATGTAAATTCGTGGACC
GGTGCGAGTGTTCAGCAGCTGCTACGAGATGGCTCGGGTGAGCCGAGAAGGATTCTGTCT
CGTCGAATTAGGGTTTCATCCAACGATGCTCAGTTCGGTTCGTTGCCGAACAAAGGCGAG
GCTGAGTCGTCGAGTTTTGCTGAGTTTATTACGTCCGAGCGTGTCAAAGTGGTGGCGATG
CTGGCTTTAGCTCTGGCGCTTTGTAATGCGGATAGAGTCGTGATGTCAGTGGCGATTGTG
CCGCTGTCACTTGCTCATGGATGGAGCCGGTCGTTTGGCGGCATTGTTCAGTCATCCTTT
CTATGGGGATACTTAATTTCACCAATAGCAGGAGGGACATTAGTGGACTATTATGGTGGT
AAGGCCGTAATGGCATGCGGTGTGACGCTGTGGTCATTAGCTACATTTCTTACACCTTGG
GCTGCTGAAAACTCTTTATTGGCATTACTTTTTGCAAGAGCTATGCTAGGTGTGGCAGAA
GGTGTAGCTCTTCCTTGCATGAACAACATGATAGCTAGATGGTTTCCATCAACAGAACGT
GCAAGGGCTGTTGCAATGGCAATGGCTGGATTTCAGCTTGGAAATGCAATAGGACTCACT
TTGTCCCCAATTCTCATGTCCCAAGGTGGTATATTCGGACCCTTTGTGATATTTGGACTA
TGCGGATTTCTTTGGGTTTTAGTATGGTTATCTGCAACCTCAAGTACTCCTGCCCGAAGT
CCCCAGATATCAAAATATGAACTGGAATACATAATGAACGGGAGACAAAAATCTCATGCA
CCGGAAAGCGAACCTAAGACTACAATGGTCCCTCCATTCAGAAGATTGCTTTCTAAAATG
CCAACATGGTCCCTAATTGTTGCAAATGCCATGCATAGCTGGGGATTTTTTGTTATTCTC
TCATGGATGCCTATCTACTTTAACTCGGTCCATCATGTTGATCTCAGACAAGCAGCATGG
TTTAGTGCCGTTCCATGGTGCATGATGGCATTGACAGGATACTTAGCTGGTTTATGGTCA
GACACATTGATAAGGACTGGTACCAGTATCACTTTGGCTCGCAAGATCATGCAGTCCATT
GGTTTTATTGGTCCAGCGATTGCTCTGATTGGTTTAACTGCAGCAAAAACTCCATCAATC
GCGTCCGCTTGGCTTAGTTTAGCTGTTGGACTTAAAGCCTTCAGTCATTGCGGTTTCCTT
GTCAACCTTCAGGAGATTGCTCCACATTATTCTGGCGTTTTACATGGGTTGTCAAATACC
GCTGGAACATTTGCTGCTATTGTGGGAACAGTTGGAGCCGGTTTCTTTGTTGAGCTGGTT
GGATCATTCCAAGGATTTCTGCTACTCACATCACTCTTGTACTTTCTTGCGGCACTTTTC
TACAATAAATTTTCCACTGGAGAGAGAGTCAACTTTGATGAATCCGATTCATGA
>EDWA@DN17566_c0_g1_i1
ATGGCGGGAGGGAAGATGAAGAAAGAGAAGCAAAAGGGGCCGAGAGCACCCTCCAATCAC
TACCAAGGCGGTGTCACTTTCCACAAATCCAAAGGCCAACACATCCTCAAAAACCCTTTG
TTGGTCGACGCTATTGTCCAAAAAGCCGGCATCAAAACCACCGACACCATCCTCGAAATC
GGTCCCGGTACCGGAAACCTTACCAAGAAGCTCCTCGAAGCCGGTAAAAATGTCATCGCC
GTCGAACTTGATCCTCGTATGGTTCTCGAACTTCAACGCCGCTTCCAAGGCACCCCTTTC
TCACATCGCTTAAAGGTTATTCAAGGGGATGTGCTGAAGACGGATTTACCCTATTTTGAT
ATATGTGTTGCGAATATTCCGTATCAAATATCTTCTCCCCTTACATTCAAGTTACTGTTT
CATCAGCCTGCTTTTAGGTGTGCTATTATTATGTTCCAGAGAGAATTCGCCATGCGTCTC
GTTGCTCAGCCGGGTGATAATCTTTACTGTCGACTTTCCGTCAATACCCAATTCTATGCT
CGTGTTTCCCATCTCCTTAAAGTTGGAAAGAACAACTTCCGGCCTCCACCAAAGGTTGAT
TCATCAGTTGTAAGAATTGAGCCGAGGAAACCGCGTCCGGAAGTGAATCATAAAGAGTGG
GATGGGTTCATAAGGATTTGTTTCATTCGTAAGAATAAAACATTGGGTTCCATTTTCAAG
CAGAAGAATGTACTGTCTGTTTTGGAGAAGAACTATAAGACTTTGCAGGCGGTGCAGAGC
TCACAAAATGCTTCTTTAAGTGAGAATGATGACATGGACATTGCGAGATTCGGGGATCAG
AGTATGGAAGAAGATGATGGAATGGATGTTGAGATGGATGTTGAATGCGACGAAGCAGAA
GGAGCAGAAGGAGAAGTGTCCGAGTTTAAGAACAAGGTTTTAAGTGTGTTGAAGGAAGGG
AATTTTGAGGAGCAGAGAGCATCCAAGCTTTCACAGGAAAGCTTCTTAACTATACTCTCT
ATGTTCAACAAGGCCGGCATACACTTCTCTTGA
>EDWA@DN17569_c0_g1_i3
ATGTTTGGTTTTTCAACATTCGGGATAGCAATGGCACTTGCCAAATGGTTCCCATTAAAA
CTAGTAGACAAGATCCTGTTACTTGCAGCTAACTTCATCTTAGGCAATACTGACAGGACC
GGTCTTCGGCGGCCGAAGACCGGTCCAATCGAGCTCAAGAACGTCACCGGGAAGACCCCG
GTGCTCGATGTCGGTGCATTATCGCTGATAAAATCCGGGAAAATCAAGGTTGTGGAAGGT
GTGAAAGAGATAACAAGGAACGGAGCAAAGTTTGTGGACGGACAAGAAAAGGAGATTGAT
TCAATAATCTTGGCAACCGGGTACAAAAGCAATGTGCCTACTTGGCTCAAGGTAATCAGA
CACTGA
>EDWA@DN17569_c0_g2_i1
ATGATCCGTTTGTTTTTTCTTGCACAGGTGCATGTGTTACCGAGGGAAATGTTCGGTTTC
TCAACATTTGGTATAGCGATGGCGCTTCTCAAATGGTTCCCCTTAAAGCTAGTAGATAAG
CTGCTTTTGCTGGTATCCAACTTCACCATGGGTAACACGGACCGACTAGGTCTTCGGCGG
CCGAAAACGGGTCCGATCGAGCTCAAGAACGTCACCGGAAAGACTCCAGTGCTCGATGTC
GGTGCACTGGCACAAATAAAATCCGGTAAAATTATGGTAATGGAAGGTGTGAAAGAGATA
ACACGAAATGGAGCTAAGTTCATGGATGGGCAAGAACAGGAGATTGATTCAATCATATTG
GCAACTGGATACAAAAGCAATGTGCCTACTTGGCTCAAGGGATGTGATTTTTTCACAAAA
GATGGCATGCCAAAAACGCCGTTTCCTAACGGATGGAAAGCGGAGAGGGGATTGTACACA
GTCGGATTTACAAGAAGAGGGCTTCTAGGAACGGCTTCTGACGCCGTTAAGATTGCTGCA
GACATTGGTGAACAATGGAGGACAATCTAA
>EDWA@DN1756_c0_g1_i10
ATGCATATCATTGATTTCTTGAAGGAGCACGGTTCAAATGGAGCAGAACCTGGAGAAGAA
ATTGAGATCGATATTGATAACCTCAGTGATAATACCTTGTTCTCGTTGAGGAAGCTTTTA
GATGACTATGTGCAAGAGAAACAGAAAAACCGATCAAGAGCTGAACCTTGTGAAATTGAG
CTACAAACTGAATCTGGACTGAGTAATTCATCCTTGCAACAAGGCAAAGGGAATGACCAG
GCCGGTGAGGATGTTGACATTGGGGGGAATGATCCTCCTGTTGAGATAGAGAAGGATACA
GGTCATAGAAACTCAAAGTCTGTCAGTCCAGGCAGCACTAGAGTCTTTGCAGGTTCAGAC
ATTGTCTGTTTGTTCGACAGTGAACCCGATGGTGCTAAAGTTGCAAGTCCAGTGGAAGCG
ATGAAGGTACTGGAAGCTGCAGATTCTGGGGCTCCATTGGATGAAAAGACGTGTGTTGAA
AACCATCGTGATAGCACTGAATGTGTTAGTGTGTTGGATCAGCCTGAGCATACATATCAG
CCGAAACCAAGTTCTGTTGAGTCAGATGCTTGTCAGGATGGAGACAGTGCTCCAGTTGAG
AGACATATTTCTCCTGAGAAACTCTATAGGGCTGCTTTATTGAAAAAACGATTTGCTGAT
ACCATTATAAAAGCACGAGAGAAGACACTTACACAGGGTGAGAAGGGGGACCCTGAGCAA
TTGCGTCGGGAGAGGGAGGAGCTTGAACAACAAAGGAAAAAAGAAAAGGCACGGCTGCAA
GCGGAAGCCAAGGCTGCTGAAGATGCTCAAAGAAGAGCTGTAGCAGAAGCTGCAGCCGAG
GCTAGACGGAAGAGGGAGCTTGAGCGAGAAGAAGCACGTCAGGCATTGCTAAAGATAGAG
AAGACTATCGAAATAAATGAGAATTCTAGATTTCTTGAAGACTTAGAAATGCTTAGTGCT
GCCCCGGTGGAGAATTTGCCAAGCTTGGTGGACGGAGCATGCTCGGATCCCTCTCTGGAT
GCCCTGGGTAGTTTCAAGTTTGGGAGCAGCAACCCCTTGGAACAACTTGGGTTGTACATG
AAGGAAGATGAGGAGGAGGAAGAAGTTTTGCCGCCTAGTGTTCCGAATCCTATTAACGAT
GCAGAGGAGGGTGAAATAGATTGA
>EDWA@DN1756_c0_g1_i2
GAAGAAATTGAGATTGATATTGACGACCTCAGTGATGATGCGTTGTTCACATTGAAGAGG
CTTTTAGATGACCATTTGCTAGAGAAACAGAAAACCCAAGTTAGAGGTGAACCTTGTGAA
ATTGAGGTAATGAATGAATCTGCACCTAGTAATTCATCTATGCAACAGGGAAAAGGGAAT
GACCAAGCTGATGAGGATGTTGACATTGGGGGAAATGAGTCTCCTGTATCATGCTATCCA
CCTGTGGAGATCGAGAAGGATAGAGGCCATATAAGCGCAAAGTCTGTCAGTTCAAGCAGC
TCTAGAGATTCAGACTCTGGCAGTTCGGATAGTGAATCTGACGGTGCTAAAGCATCAAGT
TTGGTGGATGCAGTGAAGGTACTGGAAACTATAGATTCTGGGGCTCAATTAGACGAGAAG
ACAAGTGCTGACAATCTTCCTCATAAGATTCAATGCATGGGTGAGTTAGATCAGCTTGAA
CAGACTTCTCAGCCAAAGCCAAGTTCTGTTGAGTCAGATGGTTGCCAAGATGGGGACAGT
GCTCCAACTGAGAGACAAATTTCTCCTGAGAAACTCTACAGGGCTGCTTTATTGAAAAAA
CGATTTGCTGATACCATTATAAAAGCTCGAGAAAAGGCACTTACACAGGGTGACAAGGGG
GACCCTGAAAAATTGCACCTGGAAAGAGAGGAACTGGAACAACGAAGGAAGAAAGAAAAG
GCACGATTGCAAGCTGAAGCCGAGGCTGCGGAAGATGCTCGAAGACGAGCTGAAGCAGAA
GCTGCAGCAGAGGCTAGACGGAAGAGGGAGCTTGAGCGAGAAGAAGCACGTCAGGCATTG
CTAAAGATAGAGAAGACTATCGAAATAAATGAGAATTCTAGATTTCTTGAAGACTTAGAA
ATGCTTAGTGCTGCCCCGGTGGAGAATTTGCCAAGCTCGGAGAATGGAACATGCTCGGAC
CACAATCTGGATGCGCTGGGT
>EDWA@DN1756_c0_g1_i4
ATGTTTGCAAAGCGGGATATGTTTGCAGGAGAGTATTATTGTGGCCCATATGAGCCTCCA
GGTGAATCAGAGGGATCTGGTAGCTCGGGACGAATTGATACCGAGATTATTGCTTCAGAA
GATTCAAGTGCCCCAAAGAGAAAATGTATCAGTTTGAACCCTGATAAACATGACACTTTC
GGTGTCAGTATGCAAGTTCTTTCGCTGTCAAAAATGTCACAGTCTGAAAGAAAGGGTTTG
GTACAAAGGTTGAGACATGAATTGCAGCAGATTCGGATGGTTCAGAAGAAAGTTGGGTTG
CAAAGGACAAATGGGGTCACTGTGTCGTCTTCCAGTGATATTCTTAGTTGCAGCAATGGA
CAGGTTTTACCTCATGCACGGGATTTTCAGAAATCGTCCATGATGGCTTCTGGACCCGGG
AAGAAAGGGAATCCTCTGAGTGGAAAGGCACGAGGTCTTGATCGGTCTTTTTCTGGGAAA
TCTGAGTCTGCAAAGCATGCTTCAGCAGCAAACACCTCAAATATTATGTTGATGAAGCAG
TGTGAGGGTCTTCTAAAACGATTGATGGGCCATCAGTACGGGTGGGTCTTCAACCAACCG
GTAGATATAGTAAAGTTGAATATTCCAGATTACTTTAATGTTATAAAGCACCCGATGGAT
CTAGGAACAGTTAAAAAGAAGATAGCATCAAGTGAGTATGCAAGCCCCTTGGAGTTTCAT
GATGATGTGAAGCTCACTTTCAGCAATGCAATGACCTATAACCCCCCTGGAAATGATGTC
CATGTTATGGCTGATACCCTTAACAAATTTTTTGAGGTAAGGTGGAAAAATATTGAGAAG
AAATTACCTGTTATTGCTTCCCAGTTGGTACAAAGTAAATGTCCTTCCGTGGACATAGAA
ACATCTAAGCCGATGCCTCCTGCAAAAAAGAGGAAGACAACCTCAGTGACCCAAGAAATT
ATAAAGGAACCTGTAAAGAGAATGACGGATGAGGAAAAACATAATCTAGGCAGACAACTG
GAATCTTTGCTCTCTGAAATGCCTACGCATATCATTGATTTCTTGAGAGAGCACAGTTCA
AATGGAAATGAATCTGGAGAAGAAGAAATTGAGATCGATATCGATGTCCTCAGTGATGAT
ACCTTGTTCAGATTGAAGAGTCTTTTAGATGACCATCTGCAAGAAAAACAGAAAACCCAA
GTTAGAGGTGAACCTTGTGAAATTGAGGTAATGAATGAATCTGCACCGAGTAATTCATCC
ATGCAACAAGGCAAAGGTAATGACCAAGCTGATGAGGATGTTGACATTGGGGGAAATGAG
TCTCCTGTATCATGCTATCCACCTGTGGAGATCGAGAAGGATAGAGGCCATATAAGCGCA
AAGTCTGTCAGTTCAAGCAGCTCTAGAGATTCAGACTCCAGCAGTTCGGATAGTGAATCT
GGTGGTGCTAAAGCATCAAGTTTGGTTGATGCAGTGAAGGTACCGGAAGCTGTAGATTCT
GGGGCTCAATTTGACAAAAAGACAAGTATTGACAATCTTCATAAGAATCAATGTATGGGT
GGGTTAGATCGGCTTGAGCAGACTTCTCAACCAAAGCCAAGTTCTGTTGAGTCAGATGGT
TGCCAAGATGGGGACAGTGCTCCGACTGAGAGACAGATTTCTCCTGAGAAACTCTATAGG
GCTGCTTTATTGAAAAAACGATTTGCTGATACCATTATAAAAGCTCGAGAAAAGGCACTT
ACACAGGGTGACAAGGGGGACCCTGAAAAATTGCACCTGGAAAGAGAGGAACTGGAACAA
CGAAGGAAGAAAGAAAAGGCACGATTGCAAGCTGAAGCCGAGGCTGCGGAAGATGCTCGA
AGACGAGCTGAAGCAGAAGCTGCAGCAGAGGCTAGACGGAAGAGGGAGCTTGAGCGAGAA
GAAGCACGTCAGGCATTGCTAAAGATAGAGAAGACTATCGAAATAAATGAGAATTCTAGA
TTTCTTGAAGACTTAGAAATGCTTAGTGCTGCCCCGGTGGAGAATTTGCCAAGCTTGGTG
GACGGAGCATGCTCGGATCCCTCTCTGGATGCCCTGGGTAGTTTCAAGTTTGGGAGCAGC
AACCCCTTGGAACAACTTGGGTTGTACATGAAGGAAGATGAGGAGGAGGAAGAAGTTTTG
CCGCCTAGTGTTCCGAATCCTATTAACGATGCAGAGGAGGGTGAAATAGATTGA
>EDWA@DN1756_c0_g1_i6
GAAGAAATTGAGATTGATATTGACGACCTCAGTGATGATGCGTTGTTCACATTGAAGAGG
CTTTTAGATGACCATTTGCTAGAGAAACAGAAAACCCAAGTTAGAGGTGAACCTTGTGAA
ATTGAGGTAATGAATGAATCTGCACCTAGTAATTCATCTATGCAACAGGGAAAAGGGAAT
GACCAAGCTGATGAGGATGTTGACATTGGGGGAAATGAGCCTCCTGTATCAAGCTATCCA
CCTGTGGAAATAGAGAAGGATGCATGCTATAGAAGTGCAAAGTCTGTCAGTTCAAGCAGC
TCTAGAGATTCAGACTCCAGCAGTTCGGATAGTGAATCTGGTGGTGCTAAAGCATCAAGT
TTGGTTGATGCAGTGAAGGTACCGGAAGCTGTAGATTCTGGGGCTCAATTTGACAAAAAG
ACAAGTATTGACAATCTTCATAAGAATCAATGTATGGGTGGGTTAGATCGGCTTGAGCAG
ACTTCTCAACCAAAGCCAAGTTCTGTTGAGTCAGATGGTTGCCAAGATGGGGACAGTGCT
CCGACTGAGAGACAGATTTCTCCTGAGAAACTCTATAGGGCTGCTTTATTGAAAAAACGA
TTTGCTGATACCATTATAAAAGCTCGAGAAAAGGCACTTACACAGGGTGACAAGGGGGAC
CCTGAAAAATTGCACCTGGAAAGAGAGGAACTGGAACAACGAAGGAAGAAAGAAAAGGCA
CGATTGCAAGCTGAAGCCGAGGCTGCGGAAGATGCTCGAAGACGAGCTGAAGCAGAAGCT
GCAGCAGAGGCTAGACGGAAGAGGGAGCTTGAGCGAGAAGAAGCACGTCAGGCATTGCTA
AAGATAGAGAAGACTATCGAAATAAATGAGAATTCTAGATTTCTTGAAGACTTAGAAATG
CTTAGTGCTGCCCCGGTGGAGAATTTGCCAAGCTCGGAGAATGGAACATGCTCGGACCAC
AATCTGGATGCGCTGGGT
>EDWA@DN1756_c0_g1_i7
GAAGAAATTGAGATTGATATTGACGACCTCAGTGATGATGCGTTGTTCACATTGAAGAGG
CTTTTAGATGACCATTTGCTAGAGAAACAGAAAACCCAAGTTAGAGGTGAACCTTGTGAA
ATTGAGGTAATGAATGAATCTGCACCTAGTAATTCATCTATGCAACAGGGAAAAGGGAAT
GACCAAGCTGATGAGGATGTTGACATTGGGGGAAATGAGTCTCCTGTATCATGCTATCCA
CCTGTGGAGATCGAGAAGGATAGAGGCCATATAAGCGCAAAGTCTGTCAGTTCAAGCAGC
TCTAGAGATTCAGACTCTGGCAGTTCGGATAGTGAATCTGACGGTGCTAAAGCATCAAGT
TTGGTGGATGCAGTGAAGGTACTGGAAACTATAGATTCTGGGGCTCAATTAGACGAGAAG
ACAAGTGCTGACAATCTTCCTCATAAGATTCAATGCATGGGTGAGTTAGATCAGCTTGAA
CAGACTTCTCAGCCAAAGCCAAGTTCTGTTGAGTCAGATGGTTGCCAAGATGGGGACAGT
GCTCCAACTGAGAGACAAATTTCTCCTGAGAAACTCTACAGGGCTGCTTTATTGAAAAAA
CGATTTGCTGATACCATTATAAAAGCTCGAGAAAAGGCACTTACACAGGGCGACAAGGGG
GACCCAGAAAAATTGCGCCGGGAAAGAGAGGAACTGGAACAACAAAGGAAGAAAGAAAAA
GCACGATTGCAAGCAGAAGCCGAGGCTGCAGAAGATGCTCGAAGACAAGCTGAAGCAGAA
GCTGCAGCAGAGGCTAGACGGAAGAGGGAGCTTGAACGAGAAGAAGCACGGCAGGCATTG
CTGAAGATGGAGAAGACTATTGAAATAAACGAGAATTCTAGGTTTCTTGAAGACTTAAAA
ATGCTTAGCGCTGCCCCGGTGGAGAATTTGCCAAGCTCGGAGAATGGAACATGCTCGGAC
CACAATCTGGATGCGCTGGGTAGTTTCAAGTTTGGGAGCAGCAACCCCTTGGAACAGCTG
GGGTTGTACATGAAGGAAGATGAAGAGGAAGAAGAAGGTGAGCCGCCTAGTGTTCCGAAA
CCTATAGATGATGCCGAGGAGGGTGAAATAGATTATTGCTTCCAGGAGAGTATTATTGTG
GCCCATATGAGCCTCCAGGTGAATCAGAGGGATCTGGTAGCTCGGGACGAATTGATACCG
AGATTATTGCTTCAGAAGATTCAAGTGCCCCAAAGAGAAAATGTATCAGTTTGA
>EDWA@DN1756_c1_g2_i3
ATGCCTATGCATATCATTGATTTCTTGAGGGAGCATAGTTCGAATGGAAGGGAATCAGAA
GAAGAAGAAATTGAGATTGATATTGATGACCTCAGTGATGATACCTTGTTCACATTGCGG
AAGCTTTTAGATGACCATTTGCAAGAGAAACAAAATAGCAAATCAAAAGCTGAACCTTGT
GAAATTCAGCCAGTGAAGAAATCTGGACTGTGCAGTTCACCCATGCAACAAGGCAGAGGG
GATGACCAGACTAATGAGGTTGTAGATGCTAGGGGAAATGAGCCTCCTTTGTCAAGTTAT
CCACCTAAGGAGGTAGAGAAGGAGACAGGTCTTAGAAACATTAAGTCTGTCAGTTCTGGT
AGCTCTAGAGATTCAGATTCTGGCAGTTCTGCTGACACTGAAGCTGTTGCTGCTAAAGCT
TCAAGTCCGGTGGGTGCACATAAGGTACTGGAAGCTGTAGACTCCGGAACTCAATTAGAT
GAAAAGACGAACCAATATGTTTGTTTTGATCAGCTGGAGCAGACTTCTCAGGCAAAGTCA
AGTTCTGTTGAGTCAGATTGTCACCAAGATGGTAAGATCACTAAAGATCATCAAAGGTTT
ATTTATTTAAAGCTGTCTCACTGTTTATCCAATTAA
>EDWA@DN17571_c0_g1_i1
CTGCAATGTGATATGATTGTACATGTTGGAGGTAAAAGGACCCATGGGAGATATCTCTTG
TTGAGGCAGAGAGTCGAGTTTCCAGGGGATAAGCCTGGTCATTTGGAGGAACTGGGGTTG
CAACCGCTCAATCCGAATGATGCAAGGAAGGATCAGAATCAGCAGCCTAAGGTTGCAGCG
AGAGAGAACGCGCAAAATCATCGATTCTCTCGTGTTCCATTGCTTGATGGTAATGCTGAG
GGGGATGGAAAGGTAGGGAATGAATTGTTTGATCTAAATGCCAAGCCCCAACGGATGCAC
GGGCAAGCTTCAACCAATCAGGAGCAAGCCATGGATGTTTCTAGCGGCAATAATAATGAC
TCTACAAGTGTGGTCCCTGGTGGATCCTTCAAAAGAGAGCCTGAAAAATGA
>EDWA@DN17572_c1_g1_i1
GAAGGTGACCTAAAACCAGCAAAAAAAAAAAAAAACACCATGAAAGTAAAATTCCAGTTT
TCTTTTGCTTTATGTCTCTTGTTTTTCTTAGTAATTGTCCCACGTAACACTCAGGCTCAG
CCATTTGCATGTGACAAAAATGATCCCAACACGAGTCAGTTCCGATTTTGTAACACTTCC
TTGTCTTACCAGGATCGAGCCAAGGACCTTGTTTCACGATTGACACTCCAAGAAAAGGTG
CAGCAGCTAGTACACAAGGCCTCTGGTGTTTCCCGGCTCGGCGTGCCGGCCTACGTGTGG
TGGTCTGAGGCTCTTCACGGCGTCTCAGACCTCGGTCCGGGCACTCAGTTCAATGCCACG
GTGCCCGGTGCGACTAGTTTCCCCGCCGTGATCTTATCCGCCGCGAGCTTCAACGCTACA
TTGTGGCTCGAGATGGGGCGGGTTGTGTCGACCGAGGCTCGAGCCATGTACAACGTCGGT
CTAGCCGGGTTAACCTACTGGAGCCCTAACGTCAACGTGTTCCGAGACCCGAGATGGGGT
CGTGGCCAAGAAACACCCGGGGAGGACCCTACGGTGGTCTCGAAATACGCGGTGAATTAT
GTCCGGGGACTGCAAGAAGTTGGCTCCGCCGGGGACGGGGACAGGCTTAAGGTTTCGAGT
TGTTGCAAGCATTACACTGCCTATGATTTGGACAATTGGAAAGGTGTGGATCGGTTCCAT
TTTGATGCAAAGGTTACAAAGCAAGACTTGGAAGATACGTATCAACCACCATTTAAGAGT
TGTGTGGAGGAAGGACATGTGAGCAGTGTAATGTGCTCATACAATAGGGTCAATGGAATC
CCTACTTGTGCTGATCCAGACCTTCTTAAAGGAACAGTTAGAGGCCAATGGGGTCTTGAT
GGATACATTGTTTCGGACTGCGACTCGGTTGAGGTTTATTATGATGCCATCCATTATACT
GCTACACCTGAAGATGCAGTGTCTCTTGCTCTGAAAGCTGGGTTAAACATGAATTGTGGG
GATTATTTGGGGAAATACACAGTGAATGCTGTCAACATGAAGAAAGTGGATGAATCTGTT
GTTGATCAGGCTTTGATATATAACTATATAGTTCTTATGCGGCTCGGTTTCTTTGATGGA
AACCCGAAACAGCTTCCGTTCGGTGACCTCGGTCCGTCCGATGTATGCACCGATTATCAC
CAGCAGCTAGCCCTTGATGCTGCCAAGCAGGGAATAGTTTTACTTGACAACCATGGAGTT
CTGCCTCTGGCTAATAATGTCACAAAGAATTTAACCGTCATCGGACCGAATGCTAATGCC
ACGACGGTTATGATAAGTAACTATGCCGGTATACCTTGCAGGTACACTAGCCCTTTACAA
GGGCTGCAAAAGTACGTGTCGACGGTTACATATGAGGCAGGGTGTAGTGATGTGAAATGC
GGTAGTGAGGCGCTTATTCAGCCTGCAGTTCAGGCTGCAGCGAATGCCGATGCCGTGGTG
CTAGTTGTGGGGCTAGATCAATCGGTCGAGGCCGAAGGGCTTGATCGAGTAAACTTGACA
TTGCCAGGATATCAAGAAAAGTTGGTGACTGATGTTGCTAATGCAGCAAATGGGAAAGTG
GTGCTTGTGGTTATGGCTGCTGGTCCTATTGACATATCATTCGCAAAGAATATGAGAAAC
ATTGGAGGCATTTTGTGGGTCGGATATCCAGGTCAAGCCGGCGGAGACGCCATCGCTCAA
GTCGTATTCGGAGACTACAATCCAGCTGGAAGGTCTCCATTCACATGGTATCTCCAAGAG
TATGTCGATAAGGTCCCGATGACCGACATGAACATGCGAGCCAACGCCACTGCAAACTTC
CCCGGGAGAACCTATAGATTCTACAAGGGCAAAACCGTTTATGAATTCGGCCGCGGACTA
AGCTACACATCATTCTCAAAGTTCGTAATATTAGCTCCCTCCACAATACCAATCGCCTCA
ACATCAAAAACCATCCCCGAACCATATAACCCCTACTTGAACATCGGCGAAGCAATCGAT
GCATCGACCCTAAACTGCAACATCCTACAATTCGACGTTGTCATAGGAGTGAGGAACAAG
GGACCGATGAATGGAGATCATGTGGTCCTCCTCTTCTGGAAGCCACCAAGCTCGAACATC
ACCGGCGCACCGAACAAGCAGCTGGTCGGGTTCGAGAGGGTCGAAGTGAAGAAAGGGAAG
ACCAAGAAAGTGACAATGAGCTTGAATGTGTGCAAAGATTTCACCTTAGTGGATGGTGAA
GGGAAGAGGAAGCTGGTCATAGGGCAGCATACCCTATTTGTAGGATCCACCAGTGAGCGC
CAAGTGAGGCACCATTTCATTGTAAGGCAAGCAGACAACATGGTACTGTATTAG
>EDWA@DN17573_c0_g1_i1
ATGTCATTAAAAAACTTCATTCGGGAGATTGGAAACATATCAAATAATAGTCCAGGGAGG
AAAGATAACATTATGCGTGGACGATCCCATATTGTGCCAGAAGCTGCTGCTTCTTCTCCA
TCTTCAACTGAAATCGAGCAAGGACAATGTGCAGATTTGCCCCCGGAATTACTGTTCGAT
ATCATACAAAGAGTGGAAACAAATGACAACGGTTGGCCGGGAAGGAGAGATGTGGTTGCT
TGTGCTGCCGTTTGTAAGTCATGGAGGGAAATCACTAAAGAAATTGTTAAAACACCTGAG
CAATGTGGCTTCTTCACTTTCCCCATATCTCTAAAGCAGGTTAAATTTTAA
>EDWA@DN17574_c0_g2_i3
ATGTTCGGTATATCTGTTCCAAGATATGCCCTTGTAAATAGAGAAGCACCGTACCAGGAG
CTGGATTATTTTAGTGAAGATGAAGATTATGTTGAAGTGCATGGAAATCGTTTCTGGAAG
CCATTTGTGGAGAAGCCTGTTGATGGGGATGATCATAGTATAATGATATATTACCCTAGC
TCAGCAGGTGGAGGCATGAAAGAATTGTTTAGGAAGGTTGGAAACAGATCAAGTGAGTTC
CATCCTGAAGTTAGAAGAGTAAGACGTGAAGGTTCTTACATATATGAGGAGTTTATGCCA
ACTGGAGGAACTGATGTTAAGGTCTATACAGTTGGCCCTGAATACGCTCATGCT
>EDWA@DN17575_c0_g1_i3
ACTAAGAGTTATGCTAAAGAAGTTGATAAGAAAAAGGAGCAGTTTGAACACTATAACATT
CTCCCACTGCATGCTTGGGTTAAACCAGTTATTATGGAACTTCCTGAGATTAAAGCAGCA
CTTACTGCTATACAAAATCTGGAAGGTCTTCCTATTCTCAGAGTTCATATATCTGATGAT
CCTGATGATATTCCTCAAAAAAGGGTTAACCCAGTAAATGATATACTTGATTGGCTTTCT
TCTCTCTTTGGATTTCAGAAAGGAAATGTAGCAAATCAAAGAGAGCATTTGATATTGTTG
CTAGCCAACATCGATGTTAGGAAAAAAGAGAACTTTGAAGCTTACACTGTGTTAAATGAT
GAAACTATTCGGACATTGTTGGATAAAATTTTCAAGAATTATCGTTCATGGTGCAACTAT
TTGCGTTGCAAGTCACACTTGAGGTTTCAACAAGGTTGTAATAGACAACAGCTGGAGCTT
ATCTACATTTCACTTTATCTTCTTATCTGGGGTGAAGCTTCAAATATCCGATTCATGCCT
GAATGCATTTGCTACATATTCCATAATATGGCGAATGAGGTTAATGGAATTCTATTGAGC
ATTGCACTTGCTGTGAGTGGGGACACATACCAGACTGCTGCACCAGATGATGAATCATTT
TTAAGGAATGTTATAACCCCTATTTATGATGTTCTTTGGCGGGAAGCCAAGAGAAACAAA
GGAGGCAAGGCAAGCCACTCAAAATGGAGAAACTATGATGACCTAAATGAGTACTTTTGG
TCTGGGAAGTGTTTTAAGTTGGGCTGGCCTATGAACTTGAGAGCA
>EDWA@DN17575_c0_g1_i6
ATGGCGAGCTCGAGTGGGACGAAGCCTGATCGGGCTCCGAGTAGAATGTCTCGGGTGGTG
GAAAACCCAAGCAACGACAACACGACGGCACATAGTGAGATGGTCCCTTCCATCTTGGCT
TCCATTGTCCCTATTCTCCGTGTCGCGGATGAAATCGAAAAGGATAACCCAAGAGTCGCT
TATCTCTGCCGTTTCCATGCCCTTGAGATGTCTCACACAATTGATCGAACATCAAGTGGT
CGTGGTGTTCGCCAATTTAAGATTCATTTGTTGCGTAGACTTGAACGGGAGGAAGAAGAG
ACAAAACCTATACTTGCAAGAAGCGATCCAACAGAAATTCAGATGTACTATAAGCAGTTT
TATTTGAAAAACATTGCAGAGGACCAAAACACAAAGAAACCGGATGAGATGGCTAAATTT
TATCAGATTGCTTCTGTGTTGTATGATGTGCTGAGGTATGTTGTGCCTGCTTCAAGGGTT
GATGACCAGACTAAGAGTTATGCTAAAGAAGTTGATAAGAAAAAGGAGCAGTTTGAACAC
TATAACATTCTCCCACTGCATGCTTGGGTTAAACCAGTTATTATGGAACTTCCTGAGATT
AAAGCAGCACTTACTGCTATACAAAATCTGGAAGGTCTTCCTATTCTCAGAGTTCATATA
TCTGATGATCCTGATGATATTCCTCAAAAAAGGGTTAACCCAGTAAATGATATACTTGAT
TGGCTTTCTTCTCTCTTTGGATTTCAGAAAGGAAATGTAGCAAATCAAAGAGAGCATTTG
ATATTGTTGCTAGCCAACATCGATGTTAGGAAAAAAGAGAACTTTGAAGCTTACACTGTG
TTAAATGATGAAACTATTCGGACATTGTTGGATAAAATTTTCAAGAATTATCGTTCATGG
TGCAACTATTTGCGTTGCAAGTCACACTTGAGGTTTCAACAAGGTTGTAATAGACAACAG
CTGGAGCTTATCTACATTTCACTTTATCTTCTTATCTGGGGTGAAGCTTCAAATATCCGA
TTCATGCCTGAATGCCTTTGCTACATATTCCATAACATGGCAAATGAAGTTTATGGAATT
CTATTTAGCAATGCACGTCCCGTGAGTGGGGACACATACCAAACTGCTGCACCAGATGAT
GAATCATTTTTAAGGAATGTTATAACCCCTATTTATGATGTTCTTTGGCGGGAAGCCAAG
AGAAACAAAGGAGGCAAGGCAAGCCACTCAAAATGGAGAAACTATGATGACCTAAATGAG
TACTTTTGGTCTGGGAAGTGTTTTCAGTTGAAGTGGCCTATGAACTTGAAAGCAGATTTT
TTTGTGCACACAGATGAGCCGCCTCCTGCAAATGAGAGAAATAATCAAGTCACCGTTGGA
AAGAGAAAGCCCAAAACAAATTTTGTCGAAGCCCGAACATTTTAG
>EDWA@DN17575_c0_g2_i1
ATGGCGAGCTCCAGCGGGACGGGTCTGTCTCGGACGCCGTCAAAGAGGATGACTCGGGCT
CAAACTATGTTGGTGGACATTCCCAATGAGGATAGCACCACTGCTGACAGTGAGCTGGTC
CCTTCTAGTGTGGCTTCCATTGCCCCTATTCTCCGTGTCGCCAATGAAATTGAAAAGGAT
AACCCCAGAGTCGCTTATCTCTGCCGTTTCCATGCCTTCGAGAAGGCTCACCAAATGGAT
CCAACCTCAAGCGGACGCGGTGTTCGCCAGTTTAAGACTTATCTGCTGCACAGACTTGAG
AGGGAGGAAGAAGAGACAAAACCCATGCTTGCGAGAAATGATCCAAGAGAAATTCAGATG
TATTATCAGCAGTTTTATTTGAAAAACATTGCAGAGGACCAAAACACAAAGAAACCGGAT
GAGATGGCTAAATTTTATCAGATTGCTTCTGTGTTGTATGATGTGCTG
>EDWA@DN17576_c0_g1_i2
ATGGTCAACCAAAATCATGCTCGGATCGATACCTTAGAGCTAAGATCTCTTATTGTAAGA
AAACTTGGTGATCAAAGCGCTGAGAAGTATTTTGATCAGCTAAGAAAGTTATTTGATTTG
AAGATTGAAAAGTCTGAATTTGATAAATCTTGCATTAAGGTCATTGGGAGGGAAAATTTA
CCACTTCACAACCGGCTGATTCGATCTATTCTCAAGAATGCTTGCGTCTCTAAAGTTCCG
CCTTTGAAAACGATTCGGAAAGTAGGATGTAACCTTCAAGTCGGAAATGGTTATCAGCGA
AATTGTCTTCAGCCGCTCTACGGAGATGCATTTCCTCCTTCCCCTCGCAAAGGTAGGTCC
CCTGTCAATCGGGATCGAAAGTTTCGAGACCGTCCTAGTCCGCTGGGGCCACTTGGGAAG
ACACAAAGTGTTGTATGCGAGGAATCACTTTCCAAGGCGCAAGAGCAGAGTGCAACTGAA
TTGCTTTCGCTTGGTAGCAAACCTCCTAATGTTGCATCTGTGGAGGATGGGGAAGAGGTC
GAACAGGTGGCTGGAAGCCCTGCTGTTCAGAGTAGAAGTCCCGTTACAGCTCCTCTTGGT
ATCTCAATAAATTTTGGTGGAGCACGTAAAGCTCTTCCGAATGCTTTCTCGTATAATAAT
AATTACCACCCCGAGACATGTCAAACTAAAGGCGAGCTACTGGATACAAGATCATTACGA
AGTCGTCTGCAGAAGAAGCTTGAGACGGAAGGAATTAGTGTTCCATTGGATTGTGTTAAC
TTACTGAATAATGGCTTGGATGCATACATGAAAAGATTGCTCGAGGCCCCTGTAAGACTG
GCAGCCGCGTTAAGGTCTCGAAGGTTACCTCGAAATTACTTGCAACAATCAGAAAGATCT
TTTTACGTCTCGATGCCGGACTTTCGTGCTGCAATGGAAATGAATCCACAAGTACTCGGA
GAAGATTGGCCTATGCAGCTTGAGAAAATTAGTCTTAGCTCTTTGGAAGATTGA
>EDWA@DN17577_c0_g1_i1
ATGCGATTCAACCATTTACACCTGAGATCTAGAGATTCATATCCCCAAATTTCTAGTCTT
GCCTTTGAAACACAAATTCAAATAGGTAATCGGGAACGGCGGAGCATGGAGGCGGAGGTG
GAAGCAGCGAAAAAGAGATGCCGCGTGCTGATAGAGAATATCGATTGTTTGGGCGTCGCC
ACCATCAATTCAAATTGCAAGCACACACTCCTCAAGTTGGCCCATTCCGAGCTTTCTTTT
CTCTCTCGTTTTCCCATTCATTCAACCTCTTTTCAACCTCTCAGTGTCAACCTTGGGCAC
CTAGAAGCCATTGTCTACATTCTTCGACAACCTTTTATAACTGCAGTTTCCCGTGTTTGC
AAGCCACTTCCCCTTCCATTTTCAAATAAACCACATAAAACCTTTAATGCTTCTTCCTCT
TCGAATTCCATCCATGTCCATATTGTATGTAATCTCAACAAAAACCCAGTCTGGGTTATT
GTTTCTGATCGAAACCCAAATTACATTACTTGGCATTCATGTAACAAAACCAAGGGTTTG
AAGTCAAGAATTCAGCAAGTCCTTGATGCAGCAAAGTCAACCAACACCTTAAGACCTTAC
TCTATTATCCTTTTCTTTTCAAATGGACTTACCACTTTTAACCATCAGAAGCTTAAGGAC
GAATTCGGGGCCTCCGAGCCAGCACTGGATTTCTCCGATTCTGATTTTGATTTTGCTGAG
GAAATTGAAGGTGAATGGGTTCATGTAATTCCGGGGTTGTATAAGGAGGCACGTGTACTT
GAAATTAAGGTTGATCGCGGTGTGAATGTTGCCTTAAGTTCTGAGTGTGGAATGAAAAAT
TCATTTGTGAATGTTTTTTCTCCCGAGCATCAAGGAGAGAATGTGGATCCAAACTTAGGC
TCTGGCAATTCTTTTTCTGCTCTTCTTTCACGAATGAAAAAGGTTGAACCTGCTGAGATG
GAGGATATTTCCCATGAGGATGATTTTATCAACTTTGATACAACGGCTTTGATAGCTATT
GTATCAGGAATTAGCAATGGTTGTGCAGATGAACTTTTGAATAAACCAGAGGTTGAACTG
CGGCATCGGTTCAAGGGAAATTATGACTTTGTGATTGCCCAGGCAATGTCTGAAATTGAG
AACCCAATACATGCAGACCTCAGTGCTGCTATATCTGGAAAGAGAGGCATAGTATGTGAG
TGTGTACTTTCAGAGTTCAAGGAGCTAGTATCAATGTGTGGAGGAGCTAATGAGAAGCGC
AGAGCTGATCAGCTACTGAAATGCCTCCTGGTTGTGCGAGACAGCCCTTCTGAACGATTG
ATAGGACTACCTACTACAAGAAAGTTGGCACTGAAAAACAAGATTGTGTTTGGAACTGGC
GATTACTGGCGCGCTCCAACTTTGACTGCAAATATGGCATTTGTGAGAGCTGTAGCTCAA
ACGGGGATGTCTTTGTTTACTATTGAGCATAAACCAAGGGCTTTAACCGGTGACTAG
>EDWA@DN1757_c0_g1_i7
ATGTCGCCTGCTTTGTCACCACATACAGATAGAAATGTTCTCCATGGGTTTGGTTTTGCT
AACTCTGGTAACAAAAATAATTTGCGCCTCTCCGCATCACTCCAAGATTTCTCATCATAT
CACCGTCTTGATCCAGAAACGGCTAATCTTATCTCTGAAACTGACAAGAGCATGACCTAT
TTGAAACCCACTCTACAGCGTGAAAATGTTGCGGCAAGTTTCTCGAAGGAGAAGGGTTTG
CCGGGTGGAACCCCTTTTCTGATGAAAAAGTGGGTGCGATTTTTCATGGTTTTCTTGTGC
CTACTCTTGTTCATTTTTTTGGCATACATGGTTTGCATGTATATTTTTTCAAATTGGTCT
AGCGGAAGGTCCAAGTTCTATGTTGTTCTTGATTGTGGAAGTACCGGAACTAGAGTTTAC
GTGTATCAGGCTTCAATTGATCACAAGAATGATGGTAGTCTGCCTATTGTCATGAAATCA
TTAACAGAAGGTCTTTCTAGAAAGCCAAGCACACAAAGTGGGCGGGCTTATGATAGGATG
GAAACTGAGCCCGGGCTTCATAAGTTGGTGCACAATAAATCTGGCTTGGCGACCGCAATA
TACCCACTTATTTCATGGGCAGAGAAGCAAATTCCTGACCGTGAGCATAAGAATACTTGT
CTTTTCTTGTATGCTACAGCTGGAGTTCGCAGGTTGCCTAATGCTGATTCAAAATGGCTT
CTGGAAAATGCTTGGTCAATACTAAAGCATTCACCTTTCTTGAGCCGCAGAGAGTGGGTT
AAGATTATCAGTGGGACAGAGGAAGCTTACCTTGGGTGGACAGCCCTTAACTATCTCACA
GGCATGTTGGGAACAACCCCTAAGAAGGCAACATTTGGTGCACTTGATTTGGGTGGATCA
TCATTACAAGTTACATTTGAGAATGAGCACCGTCAACATAATGAAACCAATTTAAACCTT
AAAATTGGAGTGGTTAATCATCATCTTAGTGCCTACTCTCTCTCTGGCTATGGTCTGAAT
GATGCATTTGACAAGTCTGTAGTTCATTTATTAAGGAGGCTTCCAGATGGCTCCATTGCC
AACCTGGCTAATGGAAAGATAGAAATTAAACATCCTTGCTTGAACTCTGGCTACAATGAA
CAATATATTTGTTCTCAATGTGCTGCAAAAGACCAAGAAAGTGGGAGTCCTTTAGTTCAA
GGGAAAATTTTGGATAAAGGAGGAAAATCTGGAATTCCGGTGCAGCTTACTGGTGCTCCG
AATTGGGAGCAATGCAGTGCAATTGCCAAAGCTGCTGTCAATTTATCTGAATGGTCGAAT
CTATACCCAGGGATTGATTGTGATTTGCAACCTTGTGCACTTTCTGATAGCTTGCCTCAC
CCTTATGGCCAGTTCTATGCCCTATCTGGCTTTTTTGTTGTATATCGGTTCTTCAATTTG
TCTCCAGAAGCTTCACTTGATGACGTACTGGAGAAGGGTAGGGAATTTTGTGAGAAAACC
TGGGAAGTGGCCAGAAACAGTGTTGCTCCACAGCCCTTTATTGAACAGTACTGCTTTAGA
GCACCATATATAGTATCACTGTTAAGAGAGGGCTTGTACATCTCAGACAGTCAACTTGTC
GTTGGTTCTGGAAGTATTACATGGACAATGGGTGTTGCGTTGTTGGAAGCTGGGACGTCA
TTTTCAAGCAAACTAGGGTTCCACGGATATCAAATATTGCAGACCAAGATTGATCCAATG
ATTCTTATTGCCATTATTTTAATGTCATTGGTTTTGCTTGTTTGTGCATTATCATATGTT
AGTAATTGGAAGCCAAGATTTTTCCGGAGGCCATATCTTCCTCTTTTCCGGCATAACAGT
GCACCGTCATCTGTTCTTAATATACCATCCCCTTTCCGGTTAAAGCGCTGGAGTCCTATG
AACTCGGGTAAGATCTGTTGTATGACCTATTATTTGGGGAATAATTCTTCCGCTTTTCTT
GGCTATGTTTTCCGTGGGAGAGAAATGCCTTCTCAAATATGTTTAACGGGTACCTTCCTT
CCATGCAAGGATGCCTACTATCAAATTTTAGTCACAGCTGGCCATCTGCATAACACATTA
TGCTCCAAAACAGGCTACAAAGCAATTATGCTGATTTCTTGTTAA
>EDWA@DN1757_c0_g1_i8
ATGTCGCCTGCTTTGTCACCACATACAGATAGAAATGTTCTCCATGGGTTTGGTTTTGCT
AACTCTGGAAACAAGAATAATTTGCGCCTCTCTTCATCACTCCAAGATTTCTCATCATAT
CACCGTCTTGATCCAGAAGCAGCTAATCTTATTTCCGAAATTGACAAGAGCATGACCTAT
TCGAAAACCCCTCTACAGCGAGAAAATGTTGCAGCAAGTTTCTCGAAGGAGAAGGGTTTG
CCAGGTGGAACCCCTTTTCTAATGAGAAAGTGGGTGCGGTTTATCATGGTTTTCTTGTGC
CTACTCTTGTTCATTTTTTTGGCATACATGGTTTGCATGTATATTTTTTCAAATTGGTCT
AGCGGAAGGTCCAAGTTCTATGTTGTTCTTGATTGTGGAAGTACCGGAACTAGAGTTTAC
GTGTATCAGGCTTCAATTGATCACAAGAATGATGGTAGTCTGCCTATTGTCATGAAATCA
TTAACAGAAGGTCTTTCTAGAAAGCCAAGCACACAAAGTGGGCGGGCTTATGATAGGATG
GAAACTGAGCCCGGGCTTCATAAGTTGGTGCACAATAAATCTGGCTTGGCGACTGCAATA
AAACCACTTATTTCGTGGGCAGAGAAGCAAATTCCTGAACGTGATCATAAGAATACCTGT
CTTTTCCTGTATGCCACAGCTGGAGTTCGGAGGTTGCCTAATGCTGATTCAAAATGGCTT
CTGGAAAAGGCTTGGTCAATACTAAAACATTCACCTTTCTTGTGCCGCAGAGAGTGGGTA
AAGATTATCAGTGGGACAGAGGAAGCTTACCTTGGGTGGACAGCCCTTAACTATCTCACA
GGCATGTTGGGAACAACCCCTAAGAAGGCAACATTTGGTGCACTTGATTTGGGTGGATCA
TCATTACAAGTTACATTTGAGAATGAGCACCGTCAACATAATGAAACCAATTTAAACCTT
AAAATTGGAGTGGTTAATCATCATCTTAGTGCCTACTCTCTCTCTGGCTATGGTCTGAAT
GATGCATTTGACAAGTCTGTAGTTCATTTGTTAAGGAGGCTTCCAGACAGCTCCATTGCC
AACCTGGTTAACGGAAAGATTGAAATTAAACATCCTTGCTTGAACTCTGGCTACAATGAA
CAATATATTTGTTCTCAATGTGCTGCAAAAGACCAAGAAAGTGGGAGTCCTTTAGTTCAA
GGGAAAATTTTGGATAAAGGAGGAAAATCTGGAATTCCGGTGCAGCTTACTGGTGCTCCG
AATTGGGAGCAATGCAGTGCAATTGCCAAAGCTGCTGTCAATTTATCTGAATGGTCGAAT
CTATACCCAGGGATTGATTGTGATTTGCAACCTTGTGCACTTTCTGATAGCTTGCCTCGC
CCTTATGGCCAGTTCTATGCTCTATCGGGCTTTTTTGTTGTATATCGGTTCTTCAATTTG
TCTCCAGAAGCTTCACTTGATGACGTACTGGAGAAGGGTAGGGAATTTTGTGAGAAAACC
TGGGAAGTGGCCAGAAACAGTGTTGCTCCACAGCCCTTTATTGAACAGTACTGCTTTAGA
GCACCATATATAGTATCACTGTTAAGAGAGGGCTTGTACATCTCAGACAGTCAACTTGTC
GTTGGTTCTGGAAGTATTACATGGACAATGGGTGTTGCATTGTTGGAAGCTGGGAAGTCA
TTTTCAAGCAGACTAGGGCTCCATGGATATCAAATATTGCAGACCAAGATTGATCCAATG
ATTCTTATTGCCATTATTTTAATGTCATTGGTTTTGCTTGTTTGTGCATTATCATATGTT
AGTAATTGGAAGCCAAGATTTTTCCGGAGGCCATATCTTCCTCTTTTCCGGCATAACAGT
GCACCGTCATCTGTTCTTAATATACCATCCCCTTTCCGGTTAAAGCGCTGGAGTCCTATG
AACTCGGGTAAGATCTGTTGTATGACCTATTATTTGGGGAATAATTCTTCCGCTTTTCTT
GGCTATGTTTTCCGTGGGAGAGAAATGCCTTCTCAAATATGTTTAACGGGTACCTTCCTT
CCATGCAAGGATGCCTACTATCAAATTTTAGTCACAGCTGGCCATCTGCATAACACATTA
TGCTCCAAAACAGGCTACAAAGCAATTATGCTGATTTCTTGTTAA
>EDWA@DN1757_c0_g2_i2
TCATTGGTTTTGCTTGTTTGTGCTTTATCATGTGTTGGTAATTGGATCCCAAGATTTTTC
CGGAGGCCATATCTTCCTCTTTTCCGGCATAACAGTGCATCTACATCTGTTCTTCATATA
CCATCTCCGTTCCGGTTTAAGCGCTGGAGTCCTATGAACTCAGGGGATGGGAGAATTAAG
ATGCCCCTAAGTCCAACAGTTCAAGGTAGTCAACAAACACCATTTGGCTTGGGACACGGT
CTGGGCAGCAGCATCCAACTCTCCGAGTCTTCCTTGTACCCCTCAACCAGCAGCGTTTCG
CATAGTTATTCCTCCAGTAGCTTGGGGCAGATGCAATTTGACAGTAGTAGCATGGCTTCC
TTCTGGTCCCCTCACAGAAGTCAGATGCGACTGCAAAGTAGGAGATCACAATCACGAGAA
GACCTTAATTCCTCACTCGCCGAGACACAAATGGTGAAAGTTTAG
>EDWA@DN17582_c0_g2_i2
ATGGTAGGAAATGCGGGTTGCTGCGGATTACTCCAAACATGTTGTCATCACCATGATCCT
CAAAATTACATAATCGAAGGAGATTTTGAGATTGATTACAGTCCTTGGTTGTCTCTCTGT
GCCTCTGGATTATCACTTGCTGTTCGGATTTGCAGCCAAGATAACGTCGATCCAAGCACC
GGAAAAGGAATGGAAAGTGAGAATGCATATATAACGAGGGGGGAAACAAAGGCGATCACG
GGAATGGATGTGGCGGCGAAAGTTATCAAATTGAAATTGAGATTCGAGGTGGCGCGTGAA
TTCGGGGATCCCGGAGCTTTGGTCGTTGAAAACAAGGATAAGCATAAGTTTTTCCTCAAA
TCCGCCAGTTTACGTTACACCAACCGCTCCGACGTTCCCAAGGATCAGCGCTTCCGTTTC
TATTGCGGTTCTTGGGTTTACCCCATCACCAAGACCAGAATTAAACGGATTTTCTTCTCA
AATCAATTATATCTTCCAAAATGTACACCAAAGGGCTTAGAGAAATTGAGACAAAAAGAG
CTTGAGAAACTGAGAAGAGGGTCGAAAGATGAGAGGAAGACGTGGGATCGAATATATGAA
TATGATTGCTACAATGATCTCGGAGATCCCGACAATGGCCGACACCATGCTAGGCCTGTT
TTGGGTGGTTCTACTCAGTTTCCGTATCCACGGCGGTTAAGAACGGGCCGCCCTCCTTGT
CGCGAAGATCATTTAGCCGAGTCTCGACCAGTGAGCTGCTCACAGATTTATGTTCCACCG
GATGAGCGATTGAGCCCCGAGAAGCAAGAAGAACTGAAGAACAACTTCGTCGACGCTCTA
GTCCGGTTTCTTGCGCAGAAATCAACCCGGGAACCCTTGTTCAATCAAGAATGTCCTGAT
TTCGTAGCAAAAATCGCACATTTCTTCGTTCCCAAGGCAGCAATTTCGACCGAAGATTTC
AAATTCATTGAATCCATAGTAGATTTCTTGGGAAAAAAGCCAAAACCGTCTCCTAATCAA
GATCCCAGTGACGATGATCCATTCGGCATCGAAGACCTTTTCGCCGATAAAGAAGTTAAA
GGATTGGAGGAGTCTATCAAGCAGAAGCTGCAAAAATTGGTACCTGATGAAATCTTCAAA
GATGTTGCCACTGCTGCCGCCAAAAGACGATCCGTCAGTTCACAACCGCCTTCAATTATA
ACAGAGGACAAAAACGAATGGTATTACAACAGGGAGTTTGGTCGCCAAATGCTTGCAGGA
ACAAATCCAGTTCGAATCCGCCGCATTACGGACGACGATCTCAAACTCGTAAGGGGAGAA
CTTGGGAAACTAATAGAAGAGGCAAGGAATGAAAATAAGGTATTATTCATCTTGGAACAC
CATGACTACCTCAAGCCGTTTCTGAGAACGATAAACGGGAAGGGCGTATGCGCTTACGCA
ACTCGAACAATACTAGAATTAAACTCGATGCGGGGAAGAATCTATCCGATAGCAATCGAA
CTAAGCTTGCCCGATGACTTCAACGGCGAAAGGCATAGCAGGGTGTTTTCTTGGTATGAT
TTGGATGATGATGATTACTACCTATGGCAGGTTGCAAGAATTCACGTTGCTTCCAACGAT
GCGGCTTACCACCAGTTAATAAGCCATTGGTTGCATACACATGCAGTAGTGGAGCCATTC
ATAATTGCGACGAGAAGACAGCTGAGTGTAATGCATCCAATTCACAGGCTACTGCATCCC
CATTTCAAAGACACGCTGCATGTAAATGCATTGGGTCGAGCCATCTTCCTTAACGCCGGC
GGGATTCTGGAGACTACTCTTTTCACCGGTGAATTCTCCATGCGATTGTCTTCTCTCTTG
TATAAGCAGTGGAGATTTGACGACCAAGCCCTTCCGGCAGATCTTCTCAAAAGGGGTATG
GCAACTCCAAAACCAAAGAAAGATGAGAATAAGTCGACGGAACCGAAGGAGATACAGGAG
ATGTCGGCGAAAACAGACGACGTCGTGGAACCGGTCGAGAGAGACAAGAATCCAACAAAC
AAAAACAAGGATGCTGTCGAACCAGGCAAGACGCCAGAAACAGACAAACCGCAGCAGCAT
CAGCAGCCAACATTTGACGCCGGGGTGGACCTGGTCATAGAAGACTACCCCTACGCAAAA
GATGGACTGGAGATATGGGTCGCCATTGAAACGTGGGTGAAGGGCTACTGCAAAGTTTTC
TACAAAGAGGATTCAGACGTTATAAAAGACACGGAAATCCAAGCATGGTGGTCGGAAATC
AGAAGTGTCGGCCACGGCGATCAACGTCAAGGATGGTACGACATTAACACCGTCGAAAAC
CTCGTGAAAGCTCTAACAACTCTCATATGGATCACGTCAGGTTTGCATGCAGCAGTGAAC
TTCGGACAATATGGATACTACGGTTGGCCGCCGAATCGTCCCATGTTATTGAGAAAATTC
GTCCCGGTTGAAAACACGCCGGAAATGGAAGAACTAAAAGCTGATCCCGACAAGTTCGTA
GCCCGGATGTTGCCTGAAAAGTTCCAGATGGCGTTTGTTACTGCAGTAATGGATGTTCTT
TCGCGACATACATCGGACGAGGTTTATTTGGGTCAACCGTCGCCTGAAAAAGAGTGGGAA
ACGGGAGAAATCGGGAAAATGTTTGCAGATTTCCGGGAAAAGCTAAAGCAGATCGAGGGA
AACATAAGAGAAAGGAACAAGAAGTATGAATTATTTAATAGGCGTGGATTTGTGAAGATT
CCGTACATGCTATTGTATCCGTATGCATCGAAAACCATTGCTGCAAGCTCCAAAGGGGAA
CCAGAGAAAATGGATATTAACGAGAGGGGAATCCCTAATAGTATATCCATTTAA
>EDWA@DN17583_c0_g1_i1
CATACCGACACCCCTACTTCCTCCGGTCTCACATGGATCAAGGGTTGTTTCCTCATGTTG
ATTTCCGTCACCTTCTGGGGCTTATGGCTCGTCTTGCAGGGTCCGGTCTTGAAGAGCTAC
CCTTCGATGCTTCTCTTCACGGCTCTTCAGTGCTTCCTAAGCTCAATTCAGTCATTTGGT
ATTGCTATTGCTCTGGTAAGAGACCCTTACGAATGGCGACTCGGGTGGAACGTTAGACTC
GTGGCGGTGGCTTATTGCGGATTTGTGGTGACAGGCGTGACATATTACCTGCAATCGTGG
GTTGTTGAGAAGAAAGGGCCAGTGTTCTTGGCCATGTCAACACCACTGAATCTCATCTTC
ACAATGCTGTGTTCTGCATTTCTGTTGTGCGAGTATACCAGTTTAGGAAGTGTGGTAGGG
GGGCTTTTATTGATTATTGGGCTATATAGTGTGCTGTGGGGCAAAACCAAAGAGCAAAAA
CTGCTGAATAATCATTGCTTCGACAAAGAATGCACCGAGCTAACTGTTGTTACAGCCTAA
>EDWA@DN17584_c0_g1_i1
ATGAGAAGATCACTTGCTTTGAATTATTCGGAGCAAGAAATACGACAGTGGCGTGAAGAG
CGTAAAAAGTTCTATCCGACAAAAGCTAACATAAAGAAGAAACTGAGTGGAAAAGTAGCA
GACACCGAGGTTGCCAAATTACGTAGTGAGCAACTTAAGGAAATTTTGGCAAAGCAAGCT
GAACTAGGAGTCGAAGTTGCTGAAATTCCGTCACATTATCTGTTTGGCTCAGAGAAAAAG
GTGAATGGAAGGGAAGAAAACCATCTGTTAGGTTCGGAGGAAAAGGTGAATGGAAGGGAA
GAAAACCATAGGCTGTCAACCAAGAGGGGAAGATTTGGAATGAGGAAAAGAGGGAGACCG
GATAAGAGGGACCATTTTTGCAAGAAACCGAGATCAGCGACGGAGGAGTCACTTGATGGA
ACTTCTTCCAACAAGAGGAGTCCGACCCTTTTGCAAAAACTTCTTAGTGCTGATATAAGG
AAAGATAAAAGCCGCTTGTTGCAGGTTTTTCGATTCATGGTTATGAATTCTTTCTTTAAG
GATTGGCCTGAGAAGCCATTGAAATTTCCTGTAGTGGTTGTTAAAGATGGTGTGTCTGAG
GGTGAGATCATTGAAGAGAAACCAGTGCATGGTGAGGAAGATAATATTGTTGATGCTGCT
TGTGATGATGATATTGGGAACAACATCGACAATGATGAAAAACATGACACTCAAGTTGAC
AAAATGGCTTTGTATGCTCAGGAGAAAGGAGCAAAAATTGCGAGGAATGCCGAAGAAGAG
GAAGAAATCATTGACTAG
>EDWA@DN17585_c0_g1_i1
ATGGCAGGAACCGGGGTGGTCGCAGTTTATGGAAACGGGGCAATAACCGAAACCCACCAG
TCCCCTTTCTCAGTGAAAGTTGGACTTGCCCAAATGCTCCGAGGCGGCGTCATAATGGAC
GTCGTCACTCCCGAACAAGCTCGTATCGCTGAAGAAGCCGGAGCCTGCGCCGTCATGGCT
CTCGAACGAGTCCCCGCCGATATCCGAGCCCAAGGTGGCGTGGCTCGGATGAGTGACCCA
CAACTCATCAAAGAAATCAAGCAAGCCGTGACTATCCCAGTCATGGCCAAGGCTCGTATT
GGCCATTTCGTTGAAGCCCAGATCCTCGAAGCCATTGGCATCGATTATGTGGACGAGAGC
GAAGTTCTCACCCCCGCCGACGATGTCAACCATATCAACAAACATAATTTCCGCATCCCT
TTCGTTTGCGGGTGCCGGAATCTGGGGGAAGCGCTTCGGAGAATCCGAGAAGGAGCTGCT
ATGATCCGAACCAAAGGAGAAGCCGGGACCGGGAATATAATCGAAGCCGTCAGACACGTC
AGGTCGGTGATGGGGGATATCAGGGTGCTTAGGAACATGGACGATGACGAGGTTTTCACC
TTCGCTAAAAAGATCCAGTCTCCATACGATCTGGTCGTGCAGACGAAGCAGCTGGGGAGG
TTGCCCGTGGTCCAATTCGCCGCCGGAGGAGTGGCGACGCCGGCGGACGCGGCGTTGATG
ATGCAGTTGGGATGTGATGGAGTGTTTGTGGGGTCTGGGGTTTTTAAGAGTGGCGACCCG
GCTAGACGTGCTCGGGCTATAGTTCAGGCCGTGACTCATTATAGTGACCCCGAGGTGCTT
GCGGAAGTTAGCTGTGGGCTCGGTGAGGCTATGGTTGGCCTTAATTTGAATGAAAACAAG
GTTGAGAGGTTCGCTGCTCGGTCCGATTAG
>EDWA@DN17586_c0_g1_i1
ATGGAAGTTGAAATTATCAGCAGAGAAAGTGTAAAGCCGTCTTTGCCAACTCCAGACCAC
TTAAGAACCTATAAACTTTGCCTTTTTGATCAATTAGCCTCACCTTTATACATCCCCATA
AACCTCTTCTACTCTGCCAAAAATGAGAATCCCGGAAAAAAATCCGATCACCTCAAAGAA
TCCCTCTCGAAAATCTTGACCCATTATTACCCCTTCGCCGGCAGACTCAGCGGTGATGGA
TTAACCGTCGATTGCAACGACGACGGTGCCGTTTTTGTCGAAGCTCGGGTGAGTTGCGAG
ATGTCGTTTGTGGTCGATGAGCCGGAGAATGAAGTTCTGCTACGGCTGTTCCCATTTAGT
CCATATCGTCGGCATGAACCAGCTCGATCCAGCACCGATGATGATTTGGTCATGCTTGGT
GTTCAAGTCAACTACTTTGCTTGCGGCGGCGTGGCGGTTGGTGTTTGTATCAGTCATGTT
GCGGCTGATGGAGCGGCGGCGGCCGGTTTTGTGAAAAACTGGGCTCGATTTGCTTGCGGA
TTAGCTTCCGCCGCCGATGGTGTTGTTTACGATTGCGGATCTCGTTTCCCCCCGCAAGAT
TTATCAGACTTTTTAAGGGCGATGGACCCTGTAGACGAAAAAATTTACAACCCGTTACCT
CGAGAAGAAGTGATACAGAAAAGATTTCGTTTCGAAGGCCGCAAAATCGCAGCTCTTCGA
AACGAAATTCGAGACGACTCGAGTCGGTATTATCCGTCTCGAGTCGAGGCCGTTACGGCA
CTTATCTGGGAAGCCCTGATAGCCGCAACTACTAAAAACAATGCAAGTTCTCAAGTTCAA
CCTCCCACACTTGTGATTGCATACGCTATGAATTTGAGGCAAAGGATGAATCCTCCATTG
CCGCAACAATGCATAGGCAATGCGAGTCATTTGTCGATGGTGAGTTCATTGGACGAGACG
ACGAAGAACCGGAGCAGCCTGGCGAAGAGAATTCGCCGGTCGATAAAAGAGATCGACGAC
GAATGCAAGAGGGAGATTGCGTACATGGGGACTGGTGAATGGCTCGATGATTTGGCAGCC
AAAGTGTGCGGAGAATTCAAAAAGGATTCGAATATGGGGGTGTTTTATTTCGTCAGTTGG
TGTAGATTTCCGTTTTATGAAGCTGATTTTGGGTGGGGGAAACCTGTATGGGTTGAAGGT
GGGTTGAAGACGAACAGGACCGCTATTTTTGTAGATTCGAGTGATGGTGAAGGGATTGAA
GCTTGGATCAGTTTGAACAGAGAAGAAATGAGTAAACTTGAACAACAACATGGGATTCTG
GCTTACTCTACTTTCAAGCCAAGCGTGTGA
>EDWA@DN17586_c0_g2_i1
ATGGAAGTTGAAATTATCAGCAGAGAAACTCTAAAGCCATCTTTGCCAACTCCAGAACAC
TTAAGAACCTACAAACTCTGTCTTTTTGATCAATTAGCCCCGCCTGTGTACGTCCCCATC
AGCCTATTCTATTCTGCCGGAGATGGAAATCATCCCGGAAAAAGTTCCGATCACCTCAAA
GATTCCCTCTCCAAAATCTTAACCCATTATTACCCTTTTGCCGGTAGACTCAACGATGAT
GGGTTAACCGTCGACTGCAACGATGACGGTGCCGTTTTTGTTGAAGCTCGGGTGAGTTGC
GAGTTGTCGTTTGTGGTCGATGAGCCGGAGAATGAAGTTCTGGAAAGGTTATTGCCATTG
AATCCACGCCTTCATCAAGCTCAATTGAGTGCCGGTGGGGGTAATCCGGTGATGCTTGGT
GTTCAAGTCAACTATTTCGCTTGCGGCGGCGTGGCTATCGGTGTTTGCATCAGTCATGTT
ATCGCCGATGGAGCGGCGGCGGCTGGCTTTTTGAAAGCCTGGTCTCGATTTGCCTGCGGA
TCAACCGACACAATCGAGACCGAGAGCGTGGTTTATGACTGCGGATCTCGTTTCCCCCCG
CAAGATTTATCAGAGTTTTACAGAGTAACAAACCCTATAGACGAAAAGATTTACGTGTCA
TTATCTCCAAAAGACATGGTCTCGAACAGATTTTGTTTCGATGGCCGTAAAATCACGGCC
ATTCGAAACGAAATACGAGACAACTCGAGTCAGTATAATTCGACTCGAGTCGAGTCAGTG
ATAGCACTCATCTGGGAAGCACTCATAGCTGCATCTAGTACAACAACAAAAAATGCTGAA
CCTCTTCAACCTCCGATAACTGTGATAGGAAACTCGGTGAATTTGAGGCACCGGATGAAT
CCACCATTGCCGCAACAATGCATAGGCAATGTTAGCTTCTTGGTCATTGTGAGTTCATTC
GACGATAAGACGAAGAATCGGAGCAGCTTGGCGAAGAGAATTCGCCGGTCGGTAAAAGAG
AGAGATGAGGAATGTAAGAGGGAGATTACGTACATGGGGACCGGTGAATGGCTCAACGAC
TTCATGAATCAAGTGTGTGGAGAATTCGAAAGGGATTCGAATATGGGGGCGTTTTTCTTC
GCCAGCTGGTGTAGATTCCTGTTTTATGAAGTTGATTTTGGATGGGGGAAACCCGTGTGG
GTTGAAGGCGGGTTGAAGATGAATCGGACTGCTATTTTTGTGGATTCGAGTGATGGTGAA
GGGATTGAAGCTTGGATCACATTGAGCAGAGAAGAAATGGAGAAACTTGAACAACAACAG
GGGATTCTTACTTACTCTACTTTCAAACCAAGTGTATGA
>EDWA@DN17587_c0_g1_i1
GTTTTAGGGTTTTGTAAGGTTAGGGTTCCTTCGAATGGGGTTTATGTGAATGGGGTTAAG
GTTAAAAGGGGCAGGGTTAGGGAATTGTTTGCTGGTGATGAGGTTTTGTTTGTTTGTGGG
AATGAAAGTAAATGTAGTTTACGGGTTCGAGTTGGTTTTGTTATTCAAGGGATTGTGTTT
AAAGAGGAATCGGTTTCCGAGTTGGATGAGGTTACTGGTATGAGACCACGGTCAGTTGGG
GAAATGGTTTCATCAAGACATTCCCAAGGAACAGTGTCAAGTGGGAAGAGAAACAAAAGG
GTTTTTGCTATCCCAGCTAATGAGATGAGCAGAGGTTGGGATAAAGGATTGAAATCTAGT
GATGTTATGGGGAGAGCCAAGTTTATTTTAAGTAAGTGCCGGAGTATATTGCACAGTGAT
GACCCCATCGCTTGCATTAGGCAATCTGGCATTTTAGCTTCTGGA
>EDWA@DN17589_c0_g1_i4
ATGGTATGCATCATGTTCACAGACAAAGACTGGGAAGATATCAAGTTCGGGGTGGACAAC
CAAGTTGATTTTTATGCTGTTTCTTTCGTGAAGGATGCTAAAGTAGTCCATGAGTTGAAA
GATTATCTTAAAGGTTGCAATGCAGACATTCATGTGATTGTGAAAATCGAAAGTGCTGAT
TCTATTCCAAATCTTCACTCAATAATTTCTGCTTCTGATGGGGCTATGGTTGCTCGAGGA
GACCTTGGAGCTGAACTTCCAATTGAGGAGGTTCCTTTATTGCAGGAAGATATCATCAGA
AGGTGTCGCGATATGCATAAACCGGTAATTGTGGCAACAAACATGCTTGAAAGTATGATT
AATCATCCTACACCAACAAGAGCCGAAGTTTCTGACATCGCAATTGCTGTTCGAGAAGGT
GCTGATGCAGTTATGCTTTCTGGAGAAACTGCACACGGAAACTATCCGATTAAAGCTGTT
AAAGTTATGCACACCGTGGCATTGAGGACAGAGTTAAGTCTTCCGGTCAGTGTTATGCCT
CCGGCTCGTTTTAATGCTCACAAGAGTCATATGGGTGAAATGTTTGCTTTCCATTCGACA
ACCATGGCTAACACACTTGATACACCAGTCCTGGTTTTTACAAGAACCGGATCCATGGCT
GTACTATTGAGTCATTACCGTCCTTCCTCTTCGATCTTTGCCTTCACAAACGAGGAAAGA
ATTAAGCAGAAACTGGCACTTTATCAAGGTGTAATACCGATATATATGCAGTTTTCAGAT
GATGCAGAGGAGACGTTTTCCCGAGCACTCAAGCTGTTAATGGACAAGAACTTGGTGACG
GAGGGAGAATCGGTTATTCTCGTCCAAAGTGGAGCACAACCGATCTGGCGTGAGGAATCC
ACCCATCACATCCAAGTTCGGAAAGTCGAACCATGA
>EDWA@DN1758_c0_g1_i1
ATGGCAAACAACAACAACAACAACGATCTACAGGAATCCAGCCCTCTTTTGAGCAAACAA
GTTGGTGTTGAAGAAGATGAGAAGAAGAAACTAAATGTTAACAAATCAAAGGAGGCGACC
GCCGACGCTGGGTTTGGGTGGACCGCCGATGGGCTGCCGTTGGTCCACGGGAGTGTTGTG
GGAGAACCAATGAGCCGGTCCCAGTGGGATTCCCCCCTTCTTGCTTGTCTTGGCCGTAAC
GATGAGTTTTGCAGCAGTGACATTGAAGTTTGTCTACTTGGAAGCGTGGCCCCTTGTGTG
CTGTATGGAAGCAATGTTGAAAGACTTGGATCTGCGCCGGGGACCTTTGCAAATCACTGC
TTGCCTTACACTGGTCTTTACCTGATTGGAAATTCATTTTTTGGCTGGAATTGTCTTGCC
CCATGGTTTTCATACCCTACCCGAACCGCAATTCGTCGCAAGTTTAATCTCCAGGGTACC
TGTGAGGCACTTAACATGTCATGTGGATGCTGTGGGAACTGTTTGGAAGACGAGGTGCAA
CGCGAACACTGCGAGTCGGTCTGTGACTTTGCAACACATGTTTTCTGCCATGCATGTGCT
CTTTGCCAGGAAGGCCGCGAACTTCGTCGAAGGTTGCCTCACCCGGGGCTCAATGCTCAG
CCTGTGCTGGTCATGATCCCTCCAGGGGAGCAGACCATGGGCCGCGGTGCCTGA
>EDWA@DN1758_c0_g1_i2
ATGGCAAATTTCAATGACAACAACAACAGCAACGAAAACCAAGAATCGAGTCCTCTTTTG
AGCAAACAAGTGCTCGACGAAGATTTGAAAGAGAAACCAAATGTTAAAAAGTCAAAGGAA
ACTACCGCCGTGCTGTCATCTCCGCCGGTAGATAGTACCGGCCATGTGCTTGGGTGGACG
GCTGATGGGCTGCCGTTAGTCCACCGGAGTGTCGTCGGAGAACCCTTGCGCCGATCTCAG
TGGAACTCATCTCTCTTCGCTTGTCTTGGCCGTAACGATGAGTTTTGCAGCAGCGACATT
GAAGTTTGTCTCCTTGGAAGCTTGGTCCCTTGTGTGCTATATGGAACCAATGCTGAAAGA
CTTGGATCTGATCCTGGGACCTTTGCAAATCACTGCTTGCCGTACTCAGCTCTCTACCTG
ATCGGGAACTCATTTTTCGGCTGGAATTGCCTTGCCCCATGGTTTTCATACTCTACCCGT
ACTGCAATTCGGCGAAAGTTCAATCTTGAGGGAAGCTTTGAGGCACTTAACAGGTCATGC
GGATGCTGTGGAGGCTGCATGGAGGATGAGTTGCAACGTGAACAGTGTGAGTTAACCTGT
GACTTGGCAACCCATGTTTTGTGTCATCCATGCGCTGTTTGCCAAGAAGGGCGTGAGGTA
CGTCGAAGGTTGCACCATCCAGGGTTCAATACTCAGGCTGTCCTAGCCATGGTCCCTCCT
GGGGAGCAGTCCATGGCCCGTGGGGACTGA
>EDWA@DN1758_c0_g1_i3
TCTGGAAGAACAAATACTATAAAATCTGAGTTTAGATCTCAGGAATCCAAAAGGGAAAAA
ATGGCAATTAACAATGGTGGCAACATCAACAACAATCTACAGGAATCCAGCCCTCTTCTG
AGCAAACAAGATGTTTTTGAAGAAGACGAGAAGATGCAACCAAATGTTAACAAATCAAAG
GAGGTGACCGCCGAGGTGGAACCTGCTACCGGGGCTGGGTTTGGGTGGACCGCCGATGGG
CTGCCGTTGATCCACGGGAGTGTTGTCGGAGAACCCATGGGCCGTTCCCAGTGGGATTCC
TCCCTCCTTGCTTGTCTTGGCCGTAACGATGAGTTTTGCAGCAGTGACATTGAAGTTTGT
CTACTTGGAAGCGTGGCCCCTTGTGTGCTGTATGGAAGCAATGTTGAGAGACTTAGATTT
GCACCAGGGACGTTTGCGAATCACTGCTTGCCTTACTCTGGCCTTTACCTGATTGGAAAT
TCCTTTTTTGGCTGGAATTGTATTGCTCCATGGTTTTCATACCCTACCCGAACCGCAATT
CGTCGCAAGTTTAATCTCCAGGGTACCTGTGAGGCACTTAACAGGTCATGTGGATGCTGT
GGAAGCTGTTTGGAAGACGAGGTGCAACATGAAAGCTGCGAGTCGACCTGTGACTTTGCA
ACGCATGTTTTCTGCCATGCATGTGCTCTTTGCCAGGAAGGCCGCGAACTTCGTCGAAGG
TTGCCTCACCCGGGGCTCAATGCTCAGCCTGTGCTGGTCATGATCCCTCCCGCGGAGCAG
ACCATGGGCCGCAGTGCCTGA
>EDWA@DN17590_c0_g1_i3
GAAATTGAAGATGCAACCAACAACTTTGACCCATCGAATTTTATGGGGGAAGGATCTCAA
GGGCAGCTCTATAAAGGTTGGCTTGTAGATGGCTCAGTGGTGGTGGTAAAATGTTTGAAA
CTAAAGCAGAAACATGCACCTCAAAATCTGATGCAACACATGGAAGTTCTGTCCAAGCTA
AGGCATCGGCATTTGGTTAGCGTTCTCGGACACTGCATCGTTACTTACCAGGATCATCCC
AATATTGCCAGTACAGTGTTCGTCGTTTTCGAGCACATTTCCAACGGATCATTGCGGGAC
TATCTTACTGATTGGAGAAAGAAGGAAATATTGAAATGGCCACAGCGAATGGCAATCACC
ATTGGAGCTGCAAGAGGAGTCCAATTCTTGCACACTGGGATTTCACCTGGCATTTACGGA
AACGATTTAAAAATCGATAATATTCTGTTGGATGAGACTCTTACAGCCAAAATTAGTGAT
TACAACATCCCCTTGCCACTCAAGGTGTTTCCTTGA
>EDWA@DN17592_c0_g1_i1
ATGAAGAAGAAAATGGATTGTTTCCTTGTTCATTCGATCAAATACACAGAACACCGCAAT
CAAACGACGCTCTTTTCACCACCGTTGGATGTCGGTCTCGAAAACTGGCCGGAAATGAAA
CGTCGGGTTGTTCGGATTTCAGTAACAGATGCCGACGCCACTGATTCTTCCGGCGACGAA
GAAGAACATCAAGTAAATCGATGTTGTTCTCGAAACAGAGTGAAGAAATACGTCAACGAG
ATAACTTTAGAGTCATCACGTCCCGTCAAAAGCGACACCGTTTCGAGGAGTTCACGGAAG
AGGCCGGCGGCGAAAGTTAAACCCTTACCGACGACGACGGGTAAGAAGTACAGAGGGGTA
CGACAACGGCCTTGGGGAAAATGGGCGGCTGAGATCAGGGACCCGCTAAGTCGTGTACGG
TTGTGGTTAGGTACCTATGATACAGCCGAGGAAGCAGCGAAGGTATACGACAACGCGGCT
ATTAAATTGCGTGGACCCCACGCGCTCACGAACTTTTCAACTCCAAAGGAAAAAACGATC
AGAGTCGAAAACAGCCAAAAACCGTTACCCAGCTCAGACTACAACTCCGGCGAAGAATCT
CACAACACAAACCTTTGCTCTCCGACTTCCGTCCTCCGTTTCCCGTCGATTTCCGCCAAC
AAAGGCGGCGACCTCCAAAGCGTCAAAGAGCCCCGAGAATCCGGGAGCCAACCCCGGGAT
CACGTTGACGAGTCTTGCGTCATATCGGGAGAAAATTTCTCGGATTTCTCCGATAATTTA
TCTTTGTTTCCGAGTGATATATTCAGCTCAGTGCCGGGTTTGTTCGACGATAGTACGAGC
TTACACGATTGTTTTCCGAAAGATGATTTCGGGTACGGGTTTTTGAGTTCGGGTGGTGAT
TTCGAGTTCGGATTCGGTGCCTTGTCGAGGTTGCAGCGTGTCGATGATCATTTCCAAGAT
GTTGGGGATTATTTCGGGTCGGATCCTCTCGTGGCAGTTTGA
>EDWA@DN17592_c0_g2_i1
ATGAAGAGGAGAATGGATGGTTTCCTTGTTCCTTCGATCAAATACACAGAACACCGCAAT
CAAACAACGCTGATTTCACCGGAAATGAAGCGTCGGATTGTTCGGATTTCGGTTACAGAT
GCCGACGCTACTGATTCCTCCGGCGACGAAGAACAGGAAAGCCGGGGTTGTTCACGAAAC
AGAGTGAAGAAATACGTCAACGAGATAACTATAGAGTCGTCATGTCCGGTGAAAAGCGAC
ACCGTTTTGAGGAGTAAATCGTCGAAAAAGAAGAGGCCGTCGGTGAAAGTGCCGGCGGGG
AAGAAGTACAGAGGGGTAAGGCAACGGCCGTGGGGTAAATGGGCGGCTGAGATTAGGGAC
CCGCTAAGACGTGTACGGTTATGGTTAGGTACCTATGATACAGCCGAGGAAGCAGCGAAG
GTATACGACAACGCGGCTATTAAATTACGTGGGCCCGACGCGCTCACGAACTTTTCGACT
CCCGAAGTAAAAACGATTCAAGTGAAAAACAGCCAAAAACCGTTATCCATCTCTGACTAC
AACTCCGGCGAAGACTCTCACAACGGAAACCATTTCTCTCCGACTTCCGTTCACCGTTTC
CCGTCGCTCTCCGCCGACGACGGCGACACGGAAAGCGTCAAAGATCCCCGCGAATCCGAG
AGCCAACCTCGGGATGTCGTGGACGAGTCTTGCTTTATATCGGGAGAGAATTTCTCAGAT
TTCTCCGATCATTCATCTTTGTTTCCGAGCGATATATTCAGCTCAGTGCCGGGTTTGTTC
GACGATAATCCGAGCTTACACGATTGTTTTCTGAAAGATGATTCCGGGTACGTGTTTTTG
AGTTCGGGTGGTGATTCCGAGTTCGGGTTCGGGTTCAATGGCTTGCCGAGTTTGCAACGT
GCCGATGATCAATTCCAAGATATTGGGGATTTGTTCGGGTCGGATCCTCCCGTGGCAGCT
TGA
>EDWA@DN17596_c0_g1_i1
GATGATGTCGCGGAGGTTGCAACTTGGGAGCAGCTGGGGTCCTGGTCCTCTGATCGGTGC
TTGGCTGATAATCGTTGTGTCGCTTGCCTTGATAAGGGCCGTTATCGATGTAACGGAAGC
CTGCCTCTAGATAGAGCTCTCAGGCGAAGGCATGATGGTACTGTTCTACTAGGTGCTGTG
GAGGATCCTTTTTGTCACCAGCTTAAGTCTCTCAAGCAAGCCCTATGTTGCCAAATTTCC
TCACTGCTGATGGAGGATACGGCTGTTTGGTTCTTTGCCATGGACTGTTATGTGTCGATT
GTTATGTGTTCTTGTTTTTTTTTTTTGCTCGGCAAATTATATTTTTATTTATTATAA
>EDWA@DN17597_c0_g1_i8
ATGGGAGCGTGTTACCGTGTTCATTTTCATGTGGCCTCTCCCTTCGCGGCGGAGGCACTA
GCAGCAACGGTGGGACTCCGTTTTGCTTTAGACTTGGGGCTCTCCATGGTGATACTAGAA
GGGGACGCAAAATCTATCATTAACAAGCTCCATTCACCGGGAAGGGACAGATCGGAGATT
ACCTCCGTCGTCGGAGGACCGGTTCTGGGTGGAGGATGCACCGGAATCGGTTCAAGCCAT
CATCGACGAAGATTCGCGCGGGCTTTTTCCGCCGTGAGGACCGTCGTAGATTATTCCAGA
AAGGGGTTTCAGTTTGATTTCTTCCCCCGTTTTCCTAAATCCGCTCCAGCTTCATCTTTT
TCGTATTTTCTCTTGCAGAGTTTAGACCGGAGGGATTTTGCCGGACTGTGCTTTCTTTAG
>EDWA@DN17597_c0_g2_i2
ATGAAGTGGTTGTTGACTTTAATCATCATTTCGAATATATTGGGTAAGATATTACTATAT
ATAGTAAGCTTAAATGGTGCCTTCTCTAGAAAACAAGTAAACATCTTGTCTGCAATCTTT
CTTTGTCTCCATGATTGTACTAATCCAAGTGGTTCTTATGCTGTTTTATTCCCATTTGTA
ATATTAGGAAGTATGTGTGTGTGTATATATATATTGTTGGTTCATATTTTGCTATTGTTT
TCCTTGATAAAGGTTGAGGGAAAGACTGTTAAGGCACAGATTTGGGATACGGCAGGTCAG
GAGAGATATCGAGCT
>EDWA@DN17598_c1_g1_i1
GCACATCTCCTTCACGTCCGTCCGTTTCGGGGACGGCACATCTCCTTCACGTCCGTCCGT
TTCGGGGACGGCACATCTCCTTCACGTCCGTCCCCAGCAGTGTTCGCAAACGACAAAGAT
GAACGATGGATGGGGTTTCGGTCGGGTCGGCAAGGGGTTTCATTTGGTGGCGGTGGTGTG
AACCACGGTCAAAAGGACTGTCGAAAATTTTCAATGGAGGAAAATGGGAGAGAAACGGCG
CAGGGAAAAAAGAATGATTTTAAGGTTTCTGATAGAGTTAAAGTGGTATTTAAATGCCAA
ATTTTGGGTAATTCACAAGAAGGAGAGTCCAGGTTTCAGTAG
>EDWA@DN1759_c0_g1_i12
ATGTGGCTGATATTATGGTGGAAATGTATACCAGTTTTGGTCATCCTTTCTAAGGTGTTC
TTTGCGGGTGTGTCACTGTTTGCAGCCCTTGGGTTTTTACTATATGGTGGAAGGCTTTTC
TTAATGTTGCAGCGGTTCCCTGTAGAGTCCAAAGGGCGGCGTAAGAAGCTGCAAGAAGTT
GGTTATGTGACGACCATTTGCTTCACATGTTTCCTAGTCAGATGCATTATGATGTGCTTT
AATGCATTTGACAAAGCTGCTGATCTTGATGTTTTGGACCATCCAGTTCTAAACCTCATA
TATTACCTGTTGGTGGAGATATTACCTTCATCTCTAGTCCTTTTCATCTTGAGGAAGTTG
CCACCAAAACGAGGTATTACGCAGTATCATCCCATCCGCTGA
>EDWA@DN1759_c0_g1_i13
TGGAGGCGGTTCAAGGAAGCTGGGTTGTTGGATGAAGCCGCTTTGGAAAGGCGGGACCAT
GAGGCCCTTGTCGAAAGGCTCTCCAAACTCGAAGGAGAGCTTTTTAATTACCAGTACAAC
ATGGGGCTGCTTCTCATTGAGAAAAAAGAATGGACTTCAAAGTGTGAAGAATTAAAGCAA
GAACTCGCTGAAGTTGAGGAGATCTTCAGACGTGAGCAGGCAGCAAAAATGATTGCATTA
TCTGAAGTTGAAAAACGAGAGGAGAACTTGGCAAAAGCCTTAGCTGCTGAAAAGCAGTGT
GTGGTAGATCTTGAAAAG
>EDWA@DN1759_c0_g1_i2
ATGTGGCTGATATTATGGTGGAAATGTATACCAGTTTTGGTCATCCTTTCTAAGGTGTTC
TTTGCGGGTGTGTCACTGTTTGCAGCCCTTGGGTTTTTACTATATGGTGGAAGGCTTTTC
TTAATGTTGCAGCGGTTCCCTGTAGAGTCCAAAGGGCGGCGTAAGAAGCTGCAAGAAGTT
GGTTATGTGACGACCATTTGCTTCACATGTTTCCTAGTCAGATGCATTATGATGTGCTTT
AATGCATTTGACAAAGCTGCTGATCTTGATGTTTTGGACCATCCAGTTCTAAACCTCATA
TATTACCTGTTGGTGGAGATATTACCTTCATCTCTAGTCCTTTTCATCTTGAGGAAGTTG
CCACCAAAACGAGGTATTACGCAGTATCATCCCATCCGCTGA
>EDWA@DN1759_c0_g1_i8
ATGTGGCTGATATTATGGTGGAAATGTATACCAGTTTTGGTCATCCTTTCTAAGGTGTTC
TTTGCGGGTGTGTCACTGTTTGCAGCCCTTGGGTTTTTACTATATGGTGGAAGGCTTTTC
TTAATGTTGCAGCGGTTCCCTGTAGAGTCCAAAGGGCGGCGTAAGAAGCTGCAAGAAGTA
CATATCTACTCTGTAGTTGTGGTTTCTTATTCCAATAATTCTTCCTTTTATTTACAATTT
TTTACTGTTATTTCTTTTTGGCTTGGGCAGGTTGGTTATGTGACGACCATATGCTTCTCA
TGTTTTCTAATCAGATGCATTATGGTGATAAGTTCTTTCCTTTTTGGCTCCTTTATCTAC
ATATTTCAAATTGACATGCTTTAA
>EDWA@DN175_c0_g1_i1
ATGGCCGATGGTGAGGATATTCAGCCCCTCGTCTGTGACAATGGAACCGGAATGGTGAAG
GCCGGTTTCGCTGGTGATGATGCTCCCAGGGCTGTTTTTCCCAGTATTGTTGGTCGTCCC
CGTCACACTGGTGTTATGGTTGGGATGGGTCAGAAGGATGCCTATGTAGGAGATGAGGCA
CAATCTAAAAGAGGTATCCTGACATTGAAATATCCTATTGAGCATGGTATTGTTAGCAAC
TGGGATGATATGGAAAAGATCTGGCATCATACTTTCTACAACGAGCTCCGTGTTGCTCCC
GAGGAGCACCCTGTGCTTCTCACCGAGGCACCTCTTAACCCCAAGGCCAATAGAGAAAAG
ATGACCCAGATCATGTTTGAGACCTTCAATGTACCTGCCATGTATGTTGCCATCCAGGCT
GTTCTCTCTTTGTATGCTAGTGGTCGTACAACAGGTATTGTGCTGGATTCCGGTGATGGT
GTTTCTCACACTGTGCCAATCTATGAAGGATATGCCCTTCCACATGCCATTCTCCGTCTT
GATCTTGCTGGTCGTGATCTCACTGATGCTTTGATGAAGATCCTTACCGAGAGAGGTTAC
ATGTTCACCACCACTGCCGAAAGGGAAATTGTCCGTGACATGAAGGAGAAGCTTGCTTAT
GTTGCCCTGGACTATGAGCAGGAACTGGAGACTGCCAAGAGCAGCTCTTCTGTTGAGAAG
AACTATGAGTTGCCTGACGGACAAGTCATTACTATTGGAGCTGAGAGATTCCGTTGTCCT
GAAGTCCTCTTCCAGCCATCTTTCATAGGAATGGAAGCAGCTGGAATCCATGAAACTACC
TACAACTCTATCATGAAGTGCGACGTAGATATCAGAAAGGATCTCTACGGTAACATTGTT
CTCAGTGGTGGTTCAACTATGTTCCCTGGTATTGCGGACCGTATGAGCAAGGAGATCACT
GCCCTTGCTCCAAGCAGCATGAAGATCAAGGTCGTTGCACCACCAGACACTGTACTTTCT
CTC
>EDWA@DN175_c0_g1_i12
ATGGCAGATGCCGAGGATATTCAACCTCTTGTCTGTGACAATGGAACTGGAATGGTGAAG
GCTGGTTTTGCTGGTGATGATGCCCCAAGGGCAGTCTTCCCCAGTATTGTTGGACGACCC
CGACACACTGGTGTCATGGTTGGGATGGGTCAGAAGGATGCCTATGTAGGAGATGAAGCA
CAATCCAAAAGGGGTATCCTTACTCTGAAATATCCAATTGAGCATGGTATTGTCAGCAAC
TGGGATGATATGGAAAAGATCTGGCATCATACATTCTACAATGAGCTTCGTGTTGCTCCT
GAGGAGCACCCTGTGCTTCTAACAGAGGCACCTCTTAACCCCAAGGCCAATAGAGAAAAG
ATGACCCAGATCATGTTTGAGACCTTCAATGTACCTGCCATGTATGTTGCCATCCAGGCT
GTTCTCTCTTTGTATGCTAGTGGTCGTACAACAGGTATTGTGCTGGATTCTGGTGATGGT
GTATCTCACACTGTACCCATCTATGAAGGTTATGCCCTTCCGCATGCCATCCTCCGTCTA
GACCTTGCTGGTCGTGATCTCACTGATGCTTTGATGAAGATCCTTACCGAGAGAGGTTAC
ATGTTCACCACCACTGCCGAAAGGGAAATTGTCCGTGACATGAAGGAGAAGCTTGCTTAT
GTTGCCCTGGACTATGAGCAGGAACTGGAGACTGCCAAGAGCAGCTCTTCTGTTGAGAAG
AACTATGAGTTGCCTGACGGACAAGTCATTACTATTGGAGCTGAGAGATTCCGTTGTCCT
GAAGTCCTCTTCCAGCCATCTTTCATAGGAATGGAAGCAGCTGGAATCCATGAAACTACC
TACAACTCTATCATGAAGTGCGACGTAGATATCAGAAAGGATCTCTACGGTAACATTGTT
CTCAGTGGTGGTTCAACTATGTTCCCTGGTATTGCGGACCGTATGAGCAAGGAGATCACT
GCCCTTGCTCCAAGCAGCATGAAGATTAAGGTCGTTGCACCACCAGAGAGAAAGTACAGT
GTCTGGATTGGAGGATCTATCTTGGCATCACTCAGCACCTTCCAGCAGATGTGGATTTCC
AAGGGCGAGTATGACGAGTCCGGTCCATCAATTGTCCACAGGAAGTGCTTCTAA
>EDWA@DN17600_c0_g1_i3
ATGGATGACCCAGAATCGGAATGGGAAATCAAAGAATCATCAGCAGATGGAAAACTAAGT
TGGGTGCTGAGATTGGGCAGGAAACTTTTGGTGGCAGGAATTGTTATATCATCTGCACCA
CTTGTTCTTCCTCCGATTATGGCTATTTCTGCTGTTGGGTTGGTCTGTTCTGTCCCTTAT
GGTGTCTTGTTGGTCAGCTATGCTTGCACCAAGACTTTAATGAGTAGGTTACTTCCAATG
CCTTCCCCACCTCCCCCATTGTTGTTGGAATATGGTAAGCCGTTCGATGGTGAAGACGAG
TTAAAAGAGGATGGAATCGAATTTGTTGAGAAGGGGAATGAGGGACTGGATAAAGGGAGT
ATTCTGGAAAAAGATGCATATCTGGAAAATTGTGGTGAAAATGATGGAGAGGAATCAGTT
GAACAAGTAGATGAAACTGTGGAGGAAACTGGGTATGAGGAAGATAATAGGAATGAAAAG
CCGTCCGAAAGTTTCGAGGAAGTAAAGGGAATAACAAGATTGAATGTAGAGCAGCCTATT
GTAGAGGGAAGTCAGAAGCAACCACCGGCAGGTATTGAAGCTGTTGTCCAGAGGGGCGAT
AAGTGCGGCAGCAATGTCCAGAAGGAAACACCACTGGGATCTGAAAATGTGGAAGAGGAA
AAGGAATTGGTAGAAGAGATGAGGCAGAGTGTTGAGAAAAAGGATGCACGGAGAAAACGA
AGAAAGAAGACTAAGTCGAAAAGTGAGGGAACCACAAAAGTGGAAGGGGAGCACTCCATT
AAAGGAAGTGTGAACGAACAGCCAGGGGATAAGCAAAAGACATCTGAAATGAAAAATGTA
GCTGCTGGTGTAGAGAATGATGAATTGGTGGGAAACTCAAGGGGATCATTAGAAAGGAAC
AGAGAAGAGGGTACAAGTTTAGATGCAGCAGAAGATAGGCAGGGTGGGGAACAAGAACAA
GTTGATGTCAAGTTAAAAATATCGAATGGGGATGAGGGAACAACGAGAAGGAAACAGGAG
CAACCCATTATAGAAGAAAGTTCGGCCAAACAGCCAGTGGATGATAAGATTATAGGTCCT
CTAGGTGGCCTAGATGGAAGTGAGAAGGAGGACAAGGAGATACCACTTGATGGTAAAAAT
GTGCTTGTTCAGCTAATTCAGGGCATTGATGTTGAAGAGAATGAGAAATTAACTCAAGAA
CAACCAAAAGAGATGGAGGTTCTGGGAACAATTGAAGTTAATGAGGAAGAATATGTCAGA
GATGGAAGTATGAGTGAACAGCCAATAGAGGAGATCTGTAATATTGTGGTTGAGTTCGAG
GGAGATGAGAAGAGTGGCAGAAATATGGAGAACGAAGCACTGTTGCAGAAGAAAAAGGTA
GATGTCCATTTATCACAGTCTACTGATATTGTAGAGGATGAAGAGTTGGTAAGGGAGACT
AGGGGATTATTAGAAAAAATCCGTGATGAGGGGAAGAAATCAGAGGAAATGGATGTTGAG
AAAAGAGCTCAATCAATGGGGACAGTGAGTAAAACAGTGCATGATGATAGCATTGCAAAG
GGGCTTACGGTCGAAAGTGTTACATTCATAGGAGAAGAAGTAGAAGATGTTAATGAAGAT
ATCGTAGAACCAAATTATCAAATGAATAAGGAGAAGAAAGATGTGGTTTTGTCCGTTGTG
AATGAAAGAGAAATCGATGAGGAACAAGGGGGTGACCTGTTGGAAATTGCAAGTACAGTT
AGTCTGCTGGGCTCCCCTCCAGAAGTGATCACTGATGAAAGTCAGCCTTCATCAAGTTAC
TCAGTTCACCAAGAAGCTTCTGATTCTTCAGATCTTCCTGTTTCTACAAAGTATGAGGGA
GCAGCTGACATTCGAATTTCTGCAGAAAATGCCATTGATGCTGCATCCAATGAGGCAATT
CAGTGTGAGGAGAAAATTTGGGAACAGATGAATGCTCTGAGAACAATAGTTGGGTATGAA
GCAGCACATAAGGAAACATGCATAGAAGAATTGAAAGCTCTGTATCTGTTCACCGGAATC
GATCCCCCAGCATCCTTGAAGGACACTTGTGATCTTGACGAAGTTGATGCGAAGCTCGGG
TTTCTCAAATCTGTGGTTGGAGTTAAGTAG
>EDWA@DN17601_c0_g1_i1
TTGACTCCATTTTCTTCCACACTTATTTGTTTTCTCTGCCGAAAAAGAAATCCCAAAATG
GATCCGACAGTACCCTCTTCATCGGCCGCCGGAAACGGTGGCAGCGGCGGCGGATTTGCA
CCTTTCCTTCTGAAGACATACGACATGGTGGACGATTCTGCAACCGACGAGATAGTGTCA
TGGAGCTCCAACAATACGAGCTTTATTGTTTGGAACCCTCCTGAATTTGCGCGCCTTTTG
CTTCCCACTTATTTCAAGCACAATAACTTCTCCAGCTTCATCCGGCAGCTCAATACCTAT
GGGTTCAGGAAGATTGATCCGGAAAGGTGG
>EDWA@DN17603_c0_g1_i2
GTCCGGGAGGAGTACCCGAAGCTCGGCAGTGTTTTCACTTTGAACTTGTTTAACAAGAAG
GTAACTTTCTTGATCGGGCCTGAGGTTTCGGCTCACTTCTTCAAGGCTTCAGAATCAGAC
CTCAGCCAACAGGAAGTTAATCAGTTCAATGTGCCAACCTTTGGTCCTGGTGTTGTTTTC
GATGTGGATTACTCGATAAGGCAAGAGCAGTTCCGATTCTTTACGGAGGCCCTTAGAGTT
AATAAACTTAAGGGCTATGTTGATCAGATGGTTACAGAAGCTGAGCTGAGTGATTTGCTA
TGA
>EDWA@DN17604_c0_g1_i1
CGAGTATCTGATTTTGGTCTTGCTCAGCTTGCTGGCCCTACATCAACTCCCAACCGTGTT
GATGGCTATCGTGCTCCAGAAGTAACAGATGCTCGTAAAGTTTCCCAAAAGGCTGATGTC
TACAGCTTCGGTATATTGCTTCTGGAATTGCTTACCGGAAAGGCACCCACGCATGCTTTA
TTGAATGAGGAAGGCATAGACCTTCCAAGATGGGTCCAATCCATAGTACGAGAGGAGTGG
ACTGCTGAGGTGTTTGACCTCGAACTTCTCAGATACCAGAATGTTGAGGAGGATATG
>EDWA@DN17605_c0_g1_i1
GCCTCGGAGAGAGCATCTCTTCTTGTTGTAGCATCAGAGCTTGTTTGGCTTACGTGTGCA
TCTTCCTCATTGAATGGTGAAGAACTTGTTAGAGATGGTGGGATAAAACTTCTTGCAACG
CTTCTCTCTCGTTGCATGTGTGTGGTCCAACCAACTACTACTGCAAATGAACCATCTGCT
ATCATTGTTACCAATGTGATGCAAACCTTTTCTGTTCTGAGTCAGTTTGAGACTGCTAGG
GTTGAGATGCTTGAGCTTTCCGGACTTGTTGAGGACATAGTGCACTGCACCGAACTTGAG
TTTGTACCTGCAGCTGTTGATGCTGCCCTCCAGACTGTTGCTCATGTTTCTGTGTCTTCT
GATTTGCAAGATGCCTTCATAAAGGCTGGAGTGCTATGGTACCTTTTGCCATTGTTGCTT
CAATACGACTCAACCGCGGAGAAATCTGATATGTCAGAGTCGCATGGTGTTGGTGCTAGT
GTTCAAATTGCAAAAAACACGCATGCTATACGAGCATCTCAGGCTCTATCTAGGCTTAGT
GGGTTGTGCAGCGACAAGAGCTCAACACCTTATAATGCATCTGTAGTCAATGCGCTCAGA
GCTTTGCTAACTCCAAAACTTGCCAGTATGTTGAGAGATAAAGTACCAAAAGACCTACTG
TCCAAGTTGAACACAACCTTGGAGTCACCAGAGATCATTTGGAACTCTTCAACCCGAGTG
GAACTGCTGAAATTTGTGGATCAGCAACGTGCTAGCCTGGGTCCAAATGGTTCATATGAC
CTCAAAGATTCTCATATCTTTGCCTATGAAGCACTGTCAAAGGAACTTTTTGTTGGCAAT
GTTTATTTGAGGGTTTATAATAATCAACCAGACTCTGAGATCAGTGAACCGGAAGCTTTC
TGTGTGGCTTTGATTGATTTTATAGCTTCTCTAGTGCACAATCATTGCTCTGTGGATTCT
GATGTTCGGGAAGCACTTAATGTCAACAAGTCATCCCCCAAGTCTGATGAGCATCAGGGC
AACACAAGTAGTACATCAGTAGATGAGCAACACGTTCCTGATGATTCTATGGCCATATCT
CATGAAAGACCGAAAGATGAGGAAGAAAATATGCTGACTAAGAACATTCAATTTGGGCTC
AAATCACTTAAGAACTTGCTGACCACACATTCAAATTTGGCATCTGTATTTTGTAATAAA
GAGAGGCTATTACCCCTTTTTGAATGTTTTTCTGTGCCTGTAGCTTCAGAAAGCAACATT
CCTCAACTTTGCCTGAAGATTCTATCTCTCTTGACTGCGTATGCTCCTTGCTTGGAGGCA
ATGGTTGCAGATGGATCTAGTCTTCTTCTTTTGTTGCAAATGCTTCACTCTGCACCGGCA
TGCAGAGAAGGTGCACTTCAGGTTCTCTATGCTTTGGCAAGCACTCCTGAACTTGCTTGG
GCAGCTGCCAAGCATGGTGGTATTGTTTACATTCTAGAACTTCTCTTGCCTTCACAAGAA
GAAATACCCTTGCAGCAAAGAGCAGCCGCAGCCTCTTTATTGGGTAAACTTGTTGCGCAG
CCAATGCATGGACCTAGAGTTGCTATAACATTAGCAAGGTTTTTTCCAGATGGCTTAGTA
TCAATCATAAAGGATGGGCCTGGTGAAGCTGTTGTCTCTGCCCTTGATAAGAATACTGAA
ACACCAGAACTTGTATGGACACCAGCCATGGCAGCTTCTTTGTCTGCACAAATTGCAACT
ATGGTATCAAATCTGTACCATGAACAAATGAAAGGCCGTGTCATTGATTGGGATGTACCT
GAGCAACCTTCTCCACAGCAGGAAATGAGAGATGAACCACAGGTTGGTGGGATCTATGTC
AGGCTATTCCTTAAAGATCCCAAATTTCCTCTTAGAAATCCCAAGAGATTCCTGGAAGGA
CTTCTGGACCAGTACTTGTCTTCTATTGCTGCCACACATTATGAGTCACAATCTGTGGAC
CCCGAGCTTCCTTTGCTTCTTTCTGCTGCTTTGGTTTCATTATTGCGAGTACACCCTGCA
CTTGCAGACCATGTTGGTTATCTTGGGTATGTGCCCAAACTTGTTGCT
>EDWA@DN17606_c0_g1_i2
ATGATTGCTCGGATGTTGGACTCCATCACCATCCCACCACTGAACCAAAATCCCCCTAAG
CCTCACTCTCACACGCCCAACACTCTCTCCTTGCTTGATAAACCAGTCAGTTCAAGCACC
TATGCTTCAATTCTTGAATCTTGCAACAACCCAGGACTTGGAAAACAGGTCCATGCTCAT
ACTCTCAAGACTGGGTTTTTCGGGCAGGAGTTTGTGGACACCAAGCTGCTCCAAATGTAT
GGGAAGTTGGGTTGTTTGGGTGATGCGGATTTGTTGTTCGATAAAATGACGCTGAGAAAC
TTGTATTCTTGGACGGCTATGCTTAGCTTGTATGTCGACAACGGGCTTTTGGAAGAAGCT
TTCTGTCTGTTCGAGAAATTACAGTTCGAGGATGTTTTATTGGACTTTTTTGTGTTTCCT
GTTGTGTTAAAAATTTGTGGGGGTCTTGGCAACCTGGAAATAGGAAGACAATTACATGGG
ATTCTGGTTAAATATCAGTTTGTTTCTAATATTTATGTAGGTAATGCTTTGATTGATATG
TACGGTAAATGTGGAAGTTTGGGTGATGCTAAGAAAGTCTTCGAGACAATGCCTGAAAAG
GACCGTGTGTCATGGAACGCTGTTCTCACCGCTTGTGCCGTCAATGGAAAGGTGTTCGAG
GCCTTGTGCTTTTTCGAAACAATGTCGTTGTGTGAGAACACGAGACCGAATCTTGTTTCT
TGGACTGCAGTCATTGGGGGTTTCTCACAGAATGGTTATGATGAGGAAGCCATTGAGATG
TTGTTTAGAATGGTAAGAGAAGGAATTGAACCAAATGCCCAAACTCTAGCAAGTGTTCTT
CCAGCTTGTGCTAGATTACAGAAGCTGAACCTTGGCAAAGAATTTCATGGATATATCACG
AGGCATAGGTTAATGTCTAACCCCATTGTTGTCAATGGGTTAATTGACGTGTACAGGAGG
TGTGGTGATATGAGAAGTGCTTTCCAATTGTTTTCAAAGTTCTCACTGAAAAATGTGGTC
TCTTATAATACAATGATTGTTGGGTACTGTGAAAACGGTAATGTCTCCGAGGCAAAGGAG
CTATTCGATCAGATGAGGATTATGGGTATCAAGAAGGATATAATTTCGTGGAACACGTTG
ATATCCGGATACGTGAACAACTCCTTGCTTGATGAAGCTTTGAACTTATTTAAGCATGTT
TTGACAGAGGACGGGGTCGAACCCGATTCTTTCACTCTAGGGAGTGTTCTAACTGCATGC
ACGGACATGGCTTCTTTGAGACTTGGGAAAGAGATACACACTCAAGCCATTGTTAGAGGA
CTGCAATCTAATACCTTTGTTGGGGGAGCTTTGGTAGAAATGTACTGTAAATGTCAAGAC
CTAAAGGCTGCTCAAATTGCTTTTAATGAAGTAAGCGAACGCGATACGGCAACATGGAAT
GCTTTGATATCTGGCTACTCCCGCTGCAATCAGATTGAAGACATTCAGCATCTGCTTAGG
AAAATGAAAGAAGACGGTTTTGAGCCAAATGTTTATACGTGGAATGGTATTATTGCTGGT
CATGTGGAAAATGACCTACATGATAAAGCCATGCAGTTGTTCTCTGAAATGCAAACTTCC
AATATGAGGCCTGACATTTACACTATTGGAATAATTCTACCTGCTTGTTCAAGGTCAGCT
ACCATTGAGCGGGGAAAGCAGGTTCATGCATATTCAATTAGATGTGGTTATGATGGCGAT
GTCTACATAGGGGCAGCTCTTGTGGATATGTATGCCAAATGTGGGAGTATACAGCATGCA
CTACTAGCATATAAGAGAATTTTAGACCCAAATTTGGTGTCACACAATGCTATGCTTACA
GCATATGCCATGCATGGACATGGGGAGGATGGGATTGCTCTCTTTAGAAGAATAATAGCA
AATGGCTGTAGGCCAGATCATGTCACTTTTCTTTCTGCTCTTTGTTCGTGTGTTCATGTT
GGGTCAGTCAAGATGGGCCGGGAATTATTTGATCTGATTCAGTACTATGACGTCAAACCC
ACGATAAAACACTATACATGCATGATTGATCTGCTAAGTCGAGTTGGTCAGCTTACTGAA
GCTTATGAACTAATCAAGAGAGTTCCAGTGGAAGTTGATTCAGTGATGTGGGGCGCCTTG
CTCAGTGGCTGCGTTCTTCACGGCAATGTTGAGTTGGGGGAAGTTGCAGCAGAGAGACTT
ATGGCATTGGAGACAAATAACACCGCAAACTACGTACTCTTGGCAAATTTATATGCTTAT
GCTGGAAAATGGTCTGATCTAGCAAGAACAAGACAAAAAATTAAAGATACCGGAATGCAT
AAGATCCCGGGATGTAGTTGGATTGAGGACAGGGATGATGTACATGTATTTCTTGCGTAC
GACAAATCGCATAAGAGAACAGAAGAGATCTATGGTACATTGGACAAACTAACCCTCCAC
ATGAAAACAACTGCATTGTAA
>EDWA@DN17607_c0_g1_i1
CAATCCCATAGCTCAACTTCAGCTCTGAATCCAACTCCAACGGTAGTCAGTCCAACTCGG
ATGAAGATATCCACCTCATCAAGTCCATCTCATAGCTCATCATCAGTTTTGAGTTCAACT
CTGAGTGTAATCAGTCCAACTCGGATAAGGACATCCACCTCCAGTCAATCCCATAACTCA
ATAGCCACCTCATCAAGTCAATCCCATAGCTCAACATCCACCCCATCCAGTCAATCCCAT
AACTCAACTTCAATTCTCAGTTCAACTCCAAGTGTAGTCAGTCCAACTCGGATGAGGACA
TCCACCTTATCAAGTCAATACCATAGCTCAACTTCAGTTCTCAGTTCAACTCCAAGGGTA
GTTAGTCCAACTCGGATGAGGACATCCACCTCTTCAACTCGAACCCATAGTCGATCCCAT
AGCTCAACTTCAATTCTCAGTTCAAATCTAAGAGGTGTCAGTCCAACTCCAAGGGCAGTC
AGTCCTACTCGGATGAGGACATCCACCTCATCAAGTAAATCCCATAGCTCAACTTCAGTT
CTCAGTTTTATCGTAGATTTTACGAAGGAAAGAAAAAGTGCAGGCCAGATAGAGGATGCT
CATCAACTTTGTCTTCTTTACAATCGCTATTTGCAGTGGCGTTTTGATAATGCCCATGCA
GAAGCTGTATTGTACAACCAGAAAGTAAATGCGGAGGAAACTTTGTACAATGTTTGGAAT
GCTACTTTGGGTCTCTGCGACGCTTTGATCAAGAAAAAGATCAATCTCCAACGGTTGAAG
TTAGAGCTCAACCTGAACTCTGTTTTGAATCATCAAATGGGATACCTCTACGATTGGGAA
TTGCTTGAGAGAGATCATATAAGTTCTTTAGCTGGAGCAGAAGAAGATCTAGAGGCAAGC
ACCCTCCATCTTCCCGTAACTGGTGGGGCAAGGGCAGATATTGAATCATTGAAAGCTGCT
ATTTGCTCTTCTGTTGACGTGATGCAGGCTATGGGATACTCCATTTGTTCTTTACTCCAA
AAGGTGGAAGGGGCAAACTCTTGGGTTTCTGAGCTTGCTGCAATTGCTGCACAAGAGAAA
AACATGCTCGACCAATGCGAATCTCTTTTGTCTTCAACCGCAGCTATGCAATTAGAGGAG
TGCAGCCTTAGTGTTCATCTCATGCAAACAAAACAACCTTTGAAGAAGAATAAGCAGCCA
AACATGGCAGCCAAAACATTTCCGTGGCCCTGA
>EDWA@DN17608_c0_g1_i1
ATGGAGCAATTCAAGAAACAGCCTCGTCTTCCGAAATTCGCCACTCCTAAGCGCTACGAT
CTCCGACTGAAACCTGACCTCTCCGCCTGCAAATTCACCGGCTCCGTCTCGATTGACGTT
GACGTCGTCGCCGACACTCGCTTCATCGTCCTCAATGCCGCTGAACTCTCTATCAACAGC
GGATCCGTCTCTTTCTCCCCTCGTAACTCCTCCAAGGTATTTGAACCATCAAAACTTGAC
TTAGTTGAAGAAGATGAGATTTTGGTGTTAGATTTTGCCGAGACACTTCCTCTGGGTGTG
GGAGTTTTGACTATTGGATTTGAAGGAACCTTAAATGACAAAATGAAAGGATTCTATAGA
AGTATATACGAGCACAATGGTGAGAAGAAGAATATGGCAGAGATC
>EDWA@DN17609_c0_g1_i1
TTCACGGAAGCTCTTTATTATTATTCGACGATATTCGATTCTTTAGAAGCTTGCACGGGT
CAGCCGGAGAAAGCTTTAGCCGAGATATACATTCAGAGGGAAATAGTTAACGTGGTGAGC
TGTGAAGGGTCGGCTCGAGCGGAGAGACATGAGCCACTGGCTAAGTGGAGGAGACGGTTG
AGTGGAGCCGGGTTTAGGCCGTTACCTTTGGGGTCCAACGCTTTCAAACAAGCTAGCATG
TTACTGACTTTGTTCTCGGCCGAAGGGTATTCGGTCGAAGAAGATGAAGGTTGTTTGACT
CTGGGTTGGCATAGCCGACCTCTCATAGCGGCTTCGGCTTGGCAAGCCGTGCGTGAAGCA
GGGAGCCGTGTTATCTGGGCTGGATAA
>EDWA@DN1760_c0_g1_i9
ATGTTTGATTTAAGAAGAAAAGTTTGTACCCTTTTTTTCCCCTGCCCTTGTGTTGTGAAA
TCCGAAGATGCCTATAAAGACTTTTCAAATGTCCGTTTTCTTACATTTTTCGAGCATGTG
TGGGTATTATTTTGCTTGCAGTCTGCAACAACTACAGCAGAAGCCGAGTTGCGTCCTACG
CATCCAATCCGGTTGGGTTTGGCCTTGAACTTCTCTGTCTTTTATTATGAAATTATGAAC
TCTCCTGAAAGGTATGCATGCATGTTGTTTCCTATGTTTCCGGATAATATTGGTTCAGCC
ATGTTCATGTTAAACTTGAAAAGCAGGGCCTGTCACCTTGCTAAGCAAGCTTTTGATGAA
GCTATCTCAGAGTTGGATACTTTAAGCGAGGAGTCATACAAAGATAGCACATTGATTATG
CAGCTTTTAAGGGACAACCTTACTTTATGGACTTCAGACATCACAGAGGATGGAGAAGAG
GTCGCAAAGCTCGGTGCTGCTAAGGTTGGTGACGGAGATGAATGA
>EDWA@DN17612_c0_g1_i12
ATGTTTTACTCTTATACAAGACACATCAATGGTTTCGCTGCGAATTTAGACGATGAAGTA
GCAGCTGAGATTGCAAGGCATCCTAAAGTGGTTTCAGTGTTCTTGAACAAGGGAAGAAAA
CTACACACAACTCGATCCTGGGAATTCCTTGGCTTGGAGCAAAACGGTTTCGTCGCATCG
AATTCAATATGGAACAAAACCGGATACGGCGAAGATACCATCATTGGAAACCTTGACACT
GGTGTTTGGCCTGAATCGAAAAGCTTCAGCGATGAAGGGTATGGACCGATTCCTTCAAAG
TGGAAGGGAATTTGTCAAAATCACAAAGATGCTGGATTTCACTGCAACAGGAAGCTGATT
GGAGCAAGGTACTTCAACAAAGGCTATGCTGCTATTGTTGGCAAACTCAACTCGTCATTC
GAGACACCACGCGATAAAGAAGGTCATGGAACGCATACTTTATCGACTGCTGGGGGTAAC
ATGGTAGCCAAGGCAAGTGTTTTCGGATTTGGTAAAGGAACTGCGAAAGGTGGATCACCT
AGAGCCAGAGTAGCAGCATACAAGGTGTGCTGGCCACCAGTTTTGGAAAATGAATGCTTT
GATGCAGATATATTGGCAGCTTTTGATGTGGCCATTCATGATGGTGTCGATGTGCTGTCT
GTTTCTCTGGGAGGAGAACCCACTGCCTTTTTCAATGACAGCGTTGCGATTGGTTCTTTT
CATGCTATCAAGCATGGAATTGTTGTGGTCTGCTCAGCTGGAAATTCAGGACCTGCTGAT
GGAACTGTCTCCAATATTGCACCATGGCAGATCACGGTCGGAGCCAGCACCATGGATAGG
GAGTTTTCTAGTATTGTTGTCCTCGGCAATCATAAGCACTTGAAGGGACAAAGTTTGTCA
GCTAAAGTTTTGCCAGGCAAGAAGTTTTTCCCACTTATTAGTGCAGCAGATGCTAAGTTG
GCGAATGCATTGATTGAAAACGCAACCTTATGTCAGGCTGGCGCCATTGATCCTAAAAAG
GCGACAGGAAAGATCTTGGTTTGTCTTCGAGGGCAGAATGCAAGAGTGGACAAGGGTCAG
CAAGCAGCTCTGGCTGGTGCTGTTGGCATGATTCTTGCTAACAACATTCTCACAGGGAAT
GAAATTATAGCTGACGCTCATCTCCTCCCAGCTTCGCATATCAACTACACTGATGGTCTC
GCCGTTTTCGCTTACATAAATAAAACAAAGCGCCCCATGGCTCGTATTACACCCGTAACC
ACCCAAATTGGCACAAAGCCATCCCCCTTCATGGCAGCATTTTCATCAAAGGGACCCAAT
ACCATCACGCCTGAGATCCTCAAGCCCGATATCACTGCCCCAGGGGTGAGTGTAATAGCT
GCCTATACAGAAGCAGAAGGGCCTACAAATGAAGATTTCGACAAGCGCCGTGTTAAGTTC
AACTCTGTATCAGGCACTTCGATGTCATGTCCTCATGTTTCGGGCATTGTTGGACTTCTT
AAATCCCTTCATCCCAATTGGAGTCCTGCTGCAATCAAATCAGCTATTATGACCAGTGCA
ACCACGCTGGATAACTCGCATGAGCCGATTCTAAATGCATCATACATCAAAGCCGGACCA
TTCAGCTATGGAGCAGGACATGTACAACCAAACCGTGCAATGGATCCGGGACTTGTTTAT
GACTTAACCACTGAGGATTACCTAAACTTTCTATGTACATTGGGGTACAACGAAACACTA
ATATCAGCATTCTCGCAGGAACCCTACAAGTGCCGCGGTTCAATCAAACTTGCCAACTTC
AACTACCCTTCAATCACCATCCCTAAACTTGATACATCCATTACAGTGACTAGGACTGTT
AAAAATGTAGGATCACCAGGCACTTACAGAGTTCAAGTGCAGAAACCAATGGGGATATCC
GTATATGTTAAGCCGAAAAAATTGAAGTTCAAAAGGGTTGGTGAAGAGAAGACATTCAAG
GTTACCCTGAAAGTGAACAAAGCTGATGCAGTTCAGGAATATGTATCTGGGCAGCTGATA
TGGTCAGATGGCGTACACTATGTAAGGAGTCCTATAGTAGTAAAGGCTGCCTAA
>EDWA@DN17612_c0_g1_i6
ATGTTTTACTCTTATACAAGACACATCAATGGTTTCGCTGCGAATTTAGACGATGAAGTA
GCAGCTGAGATTGCAAGGCATCCTAAAGTGGTTTCAGTGTTCTTGAACAAGGGAAGAAAA
CTACACACAACTCGATCCTGGGAATTCCTTGGCTTGGAGCAAAACGGTTTCGTCGCATCG
AATTCAATATGGAACAAAACCGGATACGGCGAAGATACCATCATTGGAAACCTTGACACT
GGTGTTTGGCCTGAATCGAAAAGCTTCAGCGATGAAGGGTATGGACCGATTCCTTCAAAG
TGGAAGGGAATTTGTCAAAATCACAAAGATGCTGGATTTCACTGCAACAGGAAGCTGATT
GGAGCAAGGTACTTCAACAAAGGCTATGCTGCTATTGTTGGCAAACTCAACTCGTCATTC
GAGACACCACGCGATAAAGAAGGTCATGGAACGCATACTTTATCGACTGCTGGGGGTAAC
ATGGTGGCCAAGGCAAGTGTTTTCGGCTTCGGTACAGGAACCGCGAAAGGTGGATCGCCT
AGAGCCAGAGTAGCAGCATACAAGGTGTGCTGGCCACCAGTTTTGGAAAATGAATGCTTT
GATGCAGATATATTGGCAGCTTTTGATGTGGCCATTCATGACGGTGTTGATGTGCTGTCT
GTGTCGCTGGGTGGAGATCCCACGGCCATTTTCAATGATAGCCTTGCGATCGGTTCTTTT
CATGCTATCAAGCATGGAATTGTTGTCGTCTGCTCGGCTGGAAATTCTGGACCTGCTGAT
GGCACTGTCTCCAACATTGCACCATGGCTGATCACGGTTGGAGCCAGCACCATGGATAGG
GAGTTTTCTAGTATTGTTGTCCTCAGCAACAATATACGCTTCAAGGGACAAAGTTTATCA
GCTAAAGTTTTGCCTGGCAAGAAATTCTTCCCACTTATTAGTGCAGCAGATGCTAAGTTG
GCGAATGCATCGATTGAAAACGCAACATTATGTCAGGCTGGTGCCCTTGATCCTAAAAAG
GTGACAGGAAAGATCTTGGTTTGTCTTCGAGGGCAGAATGCAAGAGTGGACAAGGGTCAG
CAAGCAGCTCTGGCTGGTGCTGTTGGCATGATTCTTGCTAACAACATTCTCACAGGGAAT
GAAATTATCGCCGACGCTCATCTCCTCCCGGCTTCACATATCAACTACACCGATGGTCTT
GCTGTTTTTGCTTACATTAATTCTACAAAGCGTCCCATGGCTCGTATTACACCCGTAATC
ACCCAAATTGGCACGAAGCCAGCCCCCTTCATGGCCGCATTTTCATCGAAGGGGCCCAAT
ACCATCACACCTGAGATCCTCAAGCCTGATATCACTGCACCAGGAGTGAGTGTAATAGCT
GCCTATACAGAAGCAGAAGGGCCTACAAATGAAGATTTCGACAAGCGCCGTGTTAAGTTC
AACTCTGTATCAGGCACTTCGATGTCATGTCCTCATGTTTCGGGCATTGTTGGACTTCTT
AAATCCCTTCATCCCAATTGGAGTCCTGCTGCAATCAAATCAGCTATTATGACCAGTGCA
ACCACGCTGGATAACTCGCATGAGCCGATTCTAAATGCATCATACATCAAAGCCGGACCA
TTCAGCTATGGAGCAGGACATGTACAACCAAACCATGCTATGGATCCAGGACTTGTTTAC
GACTTAACCGCCACGGATTACCTAAACTTTCTATGCACATTGGGGTACAACGAAACACTA
ATATCAGTGTTCTCACTGAAACCCTACAAGTGCCGCAGATCAATCAATCTTGCCAACTTC
AACTACCCTTCAATCACCATCCCTAAACTTGATACATCCATTACAGTGACTAGGACTGTT
AAAAACGTAGGATCACCAGGCACCTACAGAGCTCAAGTGCAGAAACCAATCGGGATATCT
GTTTACGTGAAGCCGAAGAAACTGAAGTTCAAAAAGGTTGGTGAAGAGAAGACATTCAAG
GTTACCCTGAAAGTGAACAAAGCTGATGCAGTTAAGGAATATGTATATGGGCAGCTGATA
TGGTCGGACCATGTACACTATGTTAGGAGTCCTATAGTAGTGAAGGCAGCCTAA
>EDWA@DN17612_c0_g1_i7
ATGTTTTACTCTTATACAAGACACATCAATGGTTTCGCTGCGAATTTAGACGATGAAGTA
GCAGCTGAGATTGCAAGGCATCCTAAAGTGGTTTCAGTGTTCTTGAACAAGGGAAGAAAA
CTACACACAACTCGATCCTGGGAATTCCTTGGCTTGGAGCAAAACGGTTTCGTCGCATCG
AATTCAATATGGAACAAAACCGGATACGGCGAAGATACCATCATTGGAAACCTTGACACT
GGTGTTTGGCCTGAATCGAAAAGCTTCAGCGATGAAGGGTATGGACCGATTCCTTCAAAG
TGGAAGGGAATTTGTCAAAATCACAAAGATGCTGGATTTCACTGCAACAGGAAGCTGATT
GGAGCAAGGTACTTCAACAAAGGCTATGCTGCTATTGTTGGCAAACTCAACTCGTCATTC
GAGACACCACGCGATAAAGAAGGTCATGGAACGCATACTTTATCGACTGCTGGGGGTAAC
ATG
>EDWA@DN17612_c0_g1_i9
ATGTTTTACTCTTATACAAGACACATCAATGGTTTCGCTGCGAATTTAGACGATGAAGTA
GCAGCTGAGATTGCAAGGCATCCTAAAGTGGTTTCAGTGTTCTTGAACAAGGGAAGAAAA
CTACACACAACTCGATCCTGGGAATTCCTTGGCTTGGAGCAAAACGGTTTCGTCGCATCG
AATTCAATATGGAACAAAACCGGATACGGCGAAGATACCATCATTGGAAACCTTGACACT
GGTGTTTGGCCTGAATCGAAAAGCTTCAGCGATGAAGGGTATGGACCGATTCCTTCAAAG
TGGAAGGGAATTTGTCAAAATCACAAAGATGCTGGATTTCACTGCAACAGGAAGCTGATT
GGAGCAAGGTACTTCAACAAAGGCTATGCTGCTATTGTTGGCAAACTCAACTCGTCATTC
GAGACACCACGCGATAAAGAAGGTCATGGAACGCATACTTTATCGACTGCTGGGGGTAAC
ATGGTAGCCAAGGCAAGTGTTTTCGGATTTGGTAAAGGAACTGCGAAAGGTGGATCACCT
AGAGCCAGAGTAGCAGCATACAAGGTGTGCTGGCCACCAGTTTTGGAAAATGAATGCTTT
GATGCAGATATATTGGCAGCTTTTGATGTGGCCATTCATGATGGTGTCGATGTGCTGTCT
GTTTCTCTGGGAGGAGAACCCACTGCCTTTTTCAATGACAGCGTTGCGATTGGTTCTTTT
CATGCTATCAAGCATGGAATTGTTGTGGTCTGCTCAGCTGGAAATTCAGGACCTGCTGAT
GGAACTGTCTCCAATATTGCACCATGGCAGATCACGGTCGGAGCCAGCACCATGGATAGG
GAGTTTTCTAGTATTGTTGTCCTCGGCAATCATAAGCACTTGAAGGGACAAAGTTTGTCA
GCTAAAGTTTTGCCAGGCAAGAAGTTTTTCCCACTTATTAGTGCAGCAGATGCTAAGTTG
GCGAATGCATTGATTGAAAACGCAACCTTATGTCAGGCTGGCGCCATTGATCCTAAAAAG
GCGACAGGAAAGATCTTGGTTTGTCTTCGAGGGCAGAATGCAAGAGTGGACAAGGGTCAG
CAAGCAGCTCTGGCTGGTGCTGTTGGCATGATTCTTGCTAACAACATTCTCACAGGGAAT
GAAATTATAGCTGACGCTCATCTCCTCCCAGCTTCGCATATCAACTACACTGATGGTCTC
GCCGTTTTCGCTTACATAAATAAAACAAAGCGCCCCATGGCTCGTATTACACCCGTAACC
ACCCAAATTGGCACAAAGCCATCCCCCTTCATGGCAGCATTTTCATCAAAGGGACCCAAT
ACCATCACGCCTGAGATCCTCAAGCCCGATATCACTGCCCCAGGGGTGAGTGTAATAGCT
GCCTATACAGAAGCAGAAGGGCCTACAAATGAAGATTTCGACAAGCGCCGTGTTAAGTTC
AACTCTGTATCAGGCACTTCGATGTCATGTCCTCATGTTTCGGGCATTGTTGGACTTCTT
AAATCCCTTCATCCCAATTGGAGTCCTGCTGCAATCAAATCAGCTATTATGACCAGTGCA
ACCACGCTGGATAACTCGCATGAGCCGATTCTAAATGCATCATACATCAAAGCCGGACCA
TTCAGCTATGGAGCAGGACATGTACAACCAAACCATGCTATGGATCCAGGACTTGTTTAC
GACTTAACCGCCACGGATTACCTAAACTTTCTATGCACATTGGGGTACAACGAAACACTA
ATATCAGTGTTCTCACTGAAACCCTACAAGTGCCGCAGATCAATCAATCTTGCCAACTTC
AACTACCCTTCAATCACCATCCCTAAACTTGATACATCCATTACAGTGACTAGGACTGTT
AAAAACGTAGGATCACCAGGCACCTACAGAGCTCAAGTGCAGAAACCAATCGGGATATCT
GTTTACGTGAAGCCGAAGAAACTGAAGTTCAAAAAGGTTGGTGAAGAGAAGACATTCAAG
GTTACCCTGAAAGTGAACAAAGCTGATGCAGTTAAGGAATATGTATATGGGCAGCTGATA
TGGTCGGACCATGTACACTATGTTAGGAGTCCTATAGTAGTGAAGGCAGCCTAA
>EDWA@DN17613_c0_g1_i1
GAGAAGTTTGGCAATGTGAGAACAGCAAAACAGCTCAGAAGTGCCAGGCTTGGCTTGGAT
AAGACTGAAAGCAAGGCTGGTCGTCCTCCAACTAGGAAGCTCACTGATCGCAAGGCATAT
GCACGCCAAAAGCATGCAGCAATTAATGCAGCTGCAGATGTTCTTGTTGGTACCGAGGAT
GGACATGAAGAGTTGGTGGCTGCTGTGAATGCTCTTATTGGTTCTGCTCATGCATTTACC
AACTCCTTTTGGAGGCAGATGGAGCCTTTTCTTGGTTTCGTATCTGATGGAGATATTGCC
TATTTGAAGCTGCAGGGAAAT
>EDWA@DN17614_c0_g1_i1
GATACACATTATCTTCACAATGTGGTGGGAGATACGGAAATTAGAAAAGGAGAAGGGATG
CAGCTGGACCAGCTTATTCAGAATACATCTCATAACAGAGACACTAATGCCCGTATACAG
CCTTTTGACCTTGATATGCTTAAAGAGGCTTTCCAGCTGAGTGAAACCACTCCTGTTGAA
TTGCCGGTGAGTGAAAAAGGGATTCCTACTATTGCTGGGAAATCAAAGAGTGAAACTAAA
GATAAAGATAAAGACAAAGATAAAGAGAGGAAGCACAAAAAGCACAAGGACCGAGATAAG
GAGAAGGACAAAGAGCATAAGAAGCACAAGCAC
>EDWA@DN17615_c0_g1_i2
ATGGCGGGTTCAATTGCGTCTCCCTTGCTCCAATCGCTTCTCAACCGCTTGGATTCCATT
TGCCTTTCATTTGACGACGGCGGCGACGAGATCTTGACCAGGTCGCGAACCGTTGTGGCG
GCCGTCAAAGGCTTAGCTACAGTGGCGGAGCAGCGGTTCGAGATGCCGGAGGAAATCAGG
AGGTGGTTGACTGAAGTCAAACGTTTGGCTTACCGATTGGGTTATCTGTTGGATGACTAT
GAACAGCAAATGCGCAAGGTAAGGAATCGAAAACTAAAGAGCTGCTGTTTTGGTTTCCTC
ACTAAAAATGTAGACCGGCGTCCAATAGAGGATGTGGTCGAGAAGTTGGCTACACTCGCC
GGCGAAGGAGATTGGCCGTTGGAGAGTAATTGGAGACCAGATCTTTATCTTCGATTGAAT
TCTGGAATTAGTTCTTTAGGTTTAGAATCTGAAATTGTGGGCAGGGATACGGATAGGGAT
AAGATAATTAGTTTATTAATGAGCGAGACCAACGAGATATGCCGGGTAGTATCCATTGTC
GGCGTCGGGGGAGTGGGAAAAACAACACTAGCTCGTCTTGTTTATAATGACGAGTCAATA
GGGCGTCATTTCAGGTCCAAGTATTGGGTTTCTGTGGGCAATAATCGTGGTTTCAATGTC
GAAAGGATTGGGGAAGCTATTTGCTCTAAAAAAATTTCGAACTTGTATGACTTTGAGAAT
GGTGTTAGAATTGAACTGGTGGGGAAGAGATTTCTGGTCGTGCTCGATAATTTGTGCATT
GAGGAGATGGATCTATGGTTACTGTTAAGAAACTTATTCAATGTGGGTTCTTATGGATCT
GCTGTTATAATCACGACTCGCTCGATTGACGTTGCGGATGGTTTAAGTAACATGCCTTTA
TATTACTTGCAACCTTTGCATGATGCAGATTGTTTAGATCTGTTCTGCAGGGTGGCATTG
TTGCCCTGGGAAGAAAGGGAGTTGTTACAAATGAGCAAGATTCTTGTTGCGGATTGTAGA
GGGTTGCCTCTTGCTGTGAGGATACTCGGTGCTTTGTTGCCCTATAATGGAGAAATGGGC
GATTGGTTATCCGCTGCTGCTCTTGCGTTTCTGGAGCTGCAAAAGTATACTTATAGTTCT
AATATTTTGCCGGTTCTGCGCCTCAGTTATGATCTTTTGCCATCCAATCTGAAGCAATGC
TTCGCATATTGTTCCATATTCCCAAGAGAATATTGGATCAGTAAGGATAAATTGTTGCAG
TTGTGGAAAGCTGAGGGCTTTTTGCAAACAAGTAGCTCAAGTGAAAGCTTCTATGACATA
TCGGAGGACTGCTTTATGCAATTGTTACAACGCCTTTTTTTTGAAGACATAGTAAGAGAT
GATTCTGGGACCATTTTCTGCAGAATGCATGATGTTGTGTATGATTTTGCGTTGACTGTT
AGTTCGACTAAATGCTCAGTAATGGAGCCTGAAAGTTCCAAAAATGATTTAGAAGAACTT
CGTCATTTCTCCTTGGTATTTGAATCTGATCCTTCAGCACAACTAAGATATTTGAGTAAT
AAAGAAGACTTGCAGACCTTGCTTTTCTTATCGAGTAAGTTTGACAGTATCCCCGAAACA
ATATTCTCTGGACTTAGCCACCTGCACGTATTGGACTTCAGCCAAAGTGGCATTTCTGAG
TTGCCTGTTTCTCTTGGTGCTTTAAAACACCTGAGGCACCTCGATGCATCTCGCACACAT
ATAAGAAAGATACCAGAAACCATCAATAACCTCAAGTATCTGCAGACATTGGAACTCTCT
GAGTGTTATAACCTTGAGGGGTTGCCCAAAACTGTCCCCCAGTTGACAAATCTAGTAAAT
CTCGGTATTTCATCATGCTGCTCCTTGACTTACCTTCCCTCAGGGATTGGAAAGTTGAGG
CTTCTTGAGAAGCTGTCAACATTTGTTCTTGGAAAGCAATCTGATAGTGCTAAACTAAAT
GAGTTGAGTGAGCTGAACCTTCAAGATAGACTAGAGATTAAGAATCTTGAAAATGTGACA
AAGGAGGCAGAAGCGCGAAGTGCGAAGCTGTATAAGAAAGCGAGCATTCACTCATTGGGA
TTATCTTGGGGCCGCAGTGATGTTGGAAATGCTCGAATGTCTGCCATAATACTAGAAAAC
CTCCGCCCACCTGAGAACCTAAGGGAATTTTGTTTAAAAGGATACAAAGGTTCCAGGTTT
CCATCATGGATGAACCGGGGTCTTCGAGATCTGTCAAGTATTTCATTAATCAGTTGCAGT
TGTCAAGTACTTCCACCACTCGGACAGCTACCTTCTCTTAGGTTTCTCTATTTGAAAGGG
ATGTCTGAAGTGCGGTCAATAGGCCATGAATTTTATGGGGATGAAGGATTCCCTTGCCTG
GAACAGTTTGAAATATATGATATGCCTAGCTTGGAGGGATGGAAGAGTATACAAATGAAG
AAAAAGGAAGGATCTTCAGGTCCCTTGTCAGTTGAAGCTTTCCCTTGCCTCGACAAACTT
GTGGTTGGAGGATGTCATAGGTTGACTGCATTGCCAGTATTCCCAAATCTTAGAAGCTTA
GCTCTTTGTGACAGCAATGAGATGCTACTGTGCTCAGTAGTTCATCTACCATCGCTTTCC
TCTTTGGTCGTTGAAAACTTTAAGCTTGAGTTTTTAAATTGTTATTTTAAAAGCTTATTA
TCTATCGAGAAATTGACATTGTACAATTGCGATCATTTGGATCGTCTATTTGAGGACAAC
CAAGCATCCTCTTCTCTTAAACATTTGAGCATTCTGTACTGTGATGGACTGATGTCACTG
CCTTGGGACCTAAGATCGCTGACTTCCCTTCAGAGATTTGATGTTATGGAGTGTCGACAG
CTGAATGACATTTCCGTTTTGGAGTCCCTTAGTTCTCTTCAGGAATTAAGTATTGTGGGT
TGCCCAATGTTGCATTCGATACCATCCGCTGTACATAACATGATCGATCTCCAAAGGTTG
GTAATCGAAGGAAGATGA
>EDWA@DN17616_c0_g1_i2
ATGGCCGACGATCTGTGTTCTTTCAGCAAGGATTCTTTCATCCTAAAGTTGCCAAAGAAG
TCTCCGTTGGTGTTGAGGATGGTCGTATTGTTGTTTGTAATGGTTTGTGGTGTGTATATA
TGCTCGATTTGTTTGAAGCAAATAAGCACCAGCAGCACCTCTGAGTTTTTGAACATCGGA
GTGATCCAAAAGCCGTGTCCGGAACCTAATATCGAGCCATGGGAGATTCCTTATGTGCAC
CATCCGAACCCCAAAACTTTTAGCAGGGCTGAGTGTGCATGCAATCCTGTCCGGTATTTT
GCCATTATGTCGATGCAGAGATCTGGGAGTGGGTGGTTTGAAACTTTATTGAACAATCAT
ACCAACATAAGCTCGAACGGG
>EDWA@DN17617_c0_g1_i2
ATGGTGGTAGCCAAGGAGAAGATGTTGTCGTACGAGGAATGCCGTCGAAAACGAGTGGAA
GAAAACAAGAAAAGAATGGAGGCTCTCAATCTCCCACAGCTCTCTCAAGCTCTTCGCACC
CCATCTTTCAAGCCCTCTCCGTCTCCGAGAAAATCCCCAAAGCCTCGAACAGGCGAAAAG
CAACTGGTGGTGGTTAGGAGATCGGGTCGTGTCGCCAACAAACCCGCCCCGGTTTATAGA
GAAATTCTTGTGGACAAAGTGATGATACCTAGAAGGGTATCTAAGCATAGGGATTTGTCA
AACCGGGTGTATGCTTCAGATGAAGCTAGAGCAGATGCTTTTGAGAAAGCAGAAAAATTG
GAATCTGATTTAGGCCCTGATTTTCCAGTCTTCATCAAGTCCATGCTTCAATCACATGTT
ACTGGTGGATTTTGGCTGGGCCTTCCATCCTACTTCTGCAAGACATATCTTCCAAAGCGA
GACGAGGTTATGACTTTAATAGATGAAGAAGGCAATGAGCATCCAACTGTATATTTGGCT
AGAAAAGCAGGACTTAGTGGTGGGTGGAAAGGGTTCGCAGTCGCCCACGAGTTGGTTGAT
GGGGACGCAGTTGTTTTTCAGTTAGTTCGACGTACAGCATTTAAGGTTTATATTATAAGG
GCGAATGGTTCCGAACAAAGTAATGAGCTATAA
>EDWA@DN17618_c0_g1_i3
ATGGCATGTGTTCTTCTCAGTAATACGGGAGCAGCCATTACGGAAGTCGCAAAGGATGCT
CTTATTACGGAGTATGGCCAAAAAAACCAAATTACTGGACTTCAGTCTTATGCCTTCATG
GCTTTAGCTGCTGGTGGGATCCTGGGGAACTTGCTAGGAGGATATTTCGCACTCAAATTA
CCATCCGGAATGATGTTCCTCGTTTTTTCGGTTCTATTATCTCTTCAGTTTGCAGTTTCT
GCATCAGCTAGAGAAGAATGTCTTGGTTTAGCCCGACCTTTGGATCATATTCCATCAGGA
CAGTCAATTTCAGAAAATATCAGAAAACAGGTATCTGATCTTATGATTGCCATCAGCGAA
GACAGCATTTTCCGGCCTTTAACTTGGATTGTAGCTTCCATTGCCGCGGTTCCTATTCTG
TCAAGCTCAATCTTTTGCTATCAAACTCAGTGCCTACATCTTGATCCTTCAGTTATTGGA
ATGTCACGAGTAATTGGCCAGTTGATGCTTCTTTCCTTGACAGTGCTTTATAACCGTTAT
TGGAAACAAATTCCCATGAGAAAGTTGATCGGTGCTGTACAAATTTTGTACGCATCTTCC
CTTCTTCTTGATCTTGTTTTGGTAAGGCAGATCAATCTCTGTATCGGAATTCCAAATGAA
GTGTTTTCCCTCTGTTTTTCGGGTTTAGCAGAAATTCTTGCGCAATTTAAGATCCTTCCT
TTCTCAGTGCTACTTGCAACTTTGTGTCCACGGGGTTGTGAAGGATCTCTTACTTCTTTC
TTAGCATCGGCATTGTGCCTATCATCAATTATTAGTGGATTTTGCGGAGTTGGGTTGGCT
GCTTCTCTCGGAATAAAATCCGGTGATTACTCGAAGTTGCCTGTAGGAATTTTGATACAG
TTCCTTGCTGCACTGTTGCCTTTAGGATGGATTCATCGAGTACCCATGTCTCTACCTGAT
GAGAAGAAAAGGAAGAAAGGTCTGAGTAAAAGAAACCGAAAAACCAGAAGAGTTGGAAGA
GTCGTGGTCGGTTCAGTCTATGCTTACCGACGAGAAAGAGAATCCGATGCACAGAAGTAG
>EDWA@DN17619_c0_g1_i2
TTTTTACCTCACTGTAAATTCACTCACATTTCACTCTCTACATATATATATACATTTGCC
AATTGGGAGATCTTCATTCATCTACTAACAAAGTCTAAGCTCTTTCAACACCAAACCAGA
AAAAGAAAAATGAAGTGTGCAGAAAAACTACTGGCTTTGGCATTTCTTCATCTTGCATTC
TCTTCACTTCTTTGTTTTGCTGCATGTGCAGATACAAGAAGACGTGGTAATGCGAGAAAC
CAGAACCAGAAGGCAAGTAGTGGTGGAAACACATGGTGCATTGCCAAACCATCAACAGAG
AACGCCAGGCTCAATGTCAATATTAATTACAGCTGCACGCAGAGCGGAGTGGATTGCAGG
CCAATCCAACCCGGTGGTACCTGCTACCGCCCGAACACTATCGTCTCCCACGCTTCTTAC
GCCATGAATCTCTTCTACAGGACTGCAGGGAAGAATACTTGGAACTGCCATTTCAATGGC
ACTGGCATCATCATTTCACAGGATCCATCCATTGGGAGCTGTAACTATCCGATGTGA
>EDWA@DN1761_c0_g1_i2
ATGGCGCGATTCCAAAGATCCACCGTCCCGCGCCTCCTTTACACCTTGTACTCCACCAAA
ACGGCTCCTTCCTCTTCCTCCTCTCCGACCGCCTCCCTCCTCCTCGGGAACTTCGAGGTC
CGTCAATTCTCAGCTGGAAGCGCCGCGCGAGCAAAGGATGACAAAGATCCATGGTGGAAA
GAGTCAATGGAACGACTACGAAACATCGGAATCTCCGCTCACATCGACTCCGGTAAGACC
ACCCTGACGGAGCGGGTTCTCTATTATACCGGCCGGATCCACGAGATACACGAGGTTCGC
GGGAGAGACGGCGTCGGAGCAAAGATGGATTCCATGGATTTGGAAAGGGAGAAAGGAATT
ACTATCCAATCTGCTGCCACGTATTGCACCTGGAAAGATTACCAGATTAATATAATTGAC
ACGCCTGGTCACGTTGATTTTACAATTGAAGTGGAGAGGGCGCTGCGTGTTCTTGACGGT
GCCATTTTAGTTCTGTGTAGCGTTGGGGGTGTACAAAGTCAGTCAATTACTGTTGATCGG
CAAATGAGAAGGTATCAGGTTCCAAGACTTGCCTTTATTAACAAGCTCGATCGAATGGGA
GCTGATCCATGGAAAGTCCTCAATCAGGCTAGGTCTAAGCTTAGGCATCATGCTGCGGCC
GTGCAAGTTCCAATTGGCTTGGAAGAAAACTTTAAGGGTCTGGTCGACCTTGTTCAGCAA
AAAGCTTACTATTTTCATGGTTCCAGCGGAGAAAAAGTTGTTGCTGAAGAAGTACCAGCA
GATATGGAGGCTATAGTTGCTGAAAAGAGACGTGAACTAATAGAAATGGTTTCTGAAGTG
GATGATAAACTTGCTGAAGCATTTCTAAATGATGAGCCTGTTTCCCCTGCTGATCTCGAG
GAAGCAGTTCGTCGGGCAACCATAGCACGGAAGTTTGTTCCTGTATTCATGGGTAGTGCA
TTCAAAAACAAGGGTGTGCAACCGCTTTTGGATGGTGTCCTTAGTTTCTTGCCATGCCCA
ATTGAAGTCAGTAACTATGCTCTTGATCAAACAAAGAATGAAGAGAAGGTTATGTTACCT
GGAACTCCTGAAGGACCACTTGTAGCATTAGCTTTTAAGTTGGAGGAAGGGAGGTTTGGT
CAGCTAACATATCTAAGAGTTTACGAGGGCGTGGTTCGAAAGGGTGATTTTATCGTCAAC
GTAAATACAGGAAAGAAGATTAAGGTACCTCGCTTGGTACGGATGCATTCTAATGAAATG
GAGGACATTCAAGAGGCACATGCGGGACAAATAGTTGCAGTTTTTGGTGTAGACTGTGCT
TCAGGTGACACATTTACTAATGGGTCTGTTAAATACACCATGACTTCTATGAATGTCCCT
GAGCCAGTGATGTCATTAGCCGTTCAGCCGGTTTCAAAAGATTCTGGAGGGCAATTTTCA
AAGGCATTGAATCGTTTCCAGAGAGAGGATCCTACATTCCGTGTGGGTTTGGATGCTGAA
AGTGGGCAGACAATTATATCTGGAATGGGAGAGCTCCATTTGGACATATATGTGGAAAGG
ATCCGGAGAGAATACAAGGTTGATGCCACTGTTGGAAAACCTCGTGTGAATTTTAGGGAG
ACTATAACTCAACGTGCTGAATTTGATTATCTACATAAGAAACAGTCTGGAGGACAAGGT
CAATATGGACGAGTATGTGGGTATGTCGAACCACTTACACCAGGGTCTCCAATTAAGTTT
GAATTTGAAAACATGATTGTCGGACAAGCTATTCCATCAAACTTTATTCCTGCGATTGAG
AAGGGTTTCAGAGAAGCTGCAAATTCGGGTTCTTTGATTGGGCATCCAGTTGAAAATATC
CGGATTGTTATAACTGATGGTGCTTCTCATGCAGTAGATTCTAGTGAGCTTGCATTTAAG
TTAGCTTCTATATATGCTTTCAGACAGTGTTATAGTGCTGCAAGGCCTGTGATATTGGAA
CCTATAATGTTGGTTGAGTTAAAAGTGCCGACAGAGTTTCAGGGTACAGTAGCTGGTGAT
ATTAACAAGAGGAAAGGTGTTATAGTTGGAAATGATCAAGATGGAGATGATTCTATAATT
ACTGCCAATGTACCATTGAACAACATGTTTGGTTACTCAACATCACTTCGTTCGATGACA
CAGGGTAAAGGTGAATTCACAATGGAATACAAGGAGCATTTACCAGTTCCTCAGGATGTG
CAAATGCAGTTGGTAAACAATTACAAGGCCAATAAAGGGGCAGAATAA
>EDWA@DN1761_c0_g1_i3
ATGGCGCGATTCCAAAGATCCACCGTCCCGCGCCTCCTTTACACCTTGTACTCCACCAAA
ACGGCTCCTTCCTCTTCCTCCTCTCCGACCGCCTCCCTCCTCCTCGGGAACTTCGAGGTC
CGTCAATTCTCAGCTGGAAGCGCCGCGCGAGCAAAGGATGACAAAGATCCATGGTGGAAA
GAGTCAATGGAACGACTACGAAACATCGGAATCTCCGCTCACATCGACTCCGGTAAGACC
ACCCTGACGGAGCGGGTTCTCTATTATACCGGCCGGATCCACGAGATACACGAGGTTCGC
GGGAGAGACGGCGTCGGAGCAAAGATGGATTCCATGGATTTGGAAAGGGAGAAAGGAATT
ACTATCCAATCTGCTGCCACGTATTGCACCTGGAAAGATTACCAGATTAATATAATTGAC
ACGCCTGGTCACGTTGATTTTACAATTGAAGTGGAGAGGGCGCTGCGTGTTCTTGACGGT
GCCATTTTAGTTCTGTGTAGCGTTGGGGGTGTACAAAGTCAGTCAATTACTGTTGATCGG
CAAATGAGAAGGTATCAGGTTCCAAGACTTGCCTTTATTAACAAGCTCGATCGAATGGGA
GCTGATCCATGGAAAGTCCTCAATCAGGCTAGGTCTAAGCTTAGGCATCATGCTGCGGCC
GTGCAAGTTCCAATTGGCTTGGAAGAAAACTTTAAGGGTCTGGTCGACCTTGTTCAGCAA
AAAGCTTACTATTTTCATGGTTCCAGCGGAGAAAAAGTTGTTGCTGAAGAAGTACCAGCA
GATATGGAGGCTATAGTTGCTGAAAAGAGACGTGAACTAATAGAAATGGTTTCTGAAGTG
GATGATAAACTTGCTGAAGCATTTCTAAATGATGAGCCTGTTTCCCCTGCTGATCTCGAG
GAAGCAGTTCGTCGGGCAACCATAGCACGGAAGTTTGTTCCTGTATTCATGGGTAGTGCA
TTCAAAAACAAGGGTGTGCAACCGCTTTTGGATGGTGTCCTTAGTTTCTTGCCATGCCCA
ATTGAAGTCAGTAACTATGCTCTTGATCAAACAAAGAATGAAGAGAAGGTTATGTTACCT
GGAACTCCTGAAGGACCACTTGTAGCATTAGCTTTTAAGTTGGAGGAAGGGAGGTTTGGT
CAGCTAACATATCTAAGAGTTTACGAGGGCGTGGTTCGAAAGGGTGATTTTATCGTCAAC
GTAAATACAGGAAAGAAGATTAAGGTACCTCGCTTGGTACGGATGCATTCTAATGAAATG
GAGGACATTCAAGAGGCACATGCGGGACAAATAGTTGCAGTTTTTGGTGTAGACTGTGCT
TCAGGTGACACATTTACTAATGGGTCTGTTAAATACACCATGACTTCTATGAATGTCCCT
GAGCCAGTGATGTCATTAGCCGTTCAGCCGGTTTCAAAAGATTCTGGAGGGCAATTTTCA
AAGGCATTGAATCGTTTCCAGAGAGAGGATCCTACATTCCGTGTGGGTTTGGATGCTGAA
AGTGGGCAGACAATTATATCTGGAATGGGAGAGCTCCATTTGGACATATATGTGGAAAGG
ATACGGAGAGAATACAAGGTTGATGCAACTGTTGGAAAGCCTCGTGTGAATTTTAGGGAG
ACTATAACTCAACGTGCTGAATTTGATTATCTACATAAGAAACAGTCTGGAGGACAAGGT
CAATATGGACGAGTATGTGGGTATGTCGAACCACTTACACCAGGGTCTCCAATTAAGTTT
GAATTTGAAAACATGATTGTTGGACAAGCTATTCCATCAAATTTTATTCCTGCTATTGAG
AAGGGTTTCAGAGAAGCTGCAAATTCGGGTTCTTTGATTGGGCATCCAGTTGAAAATATC
CGGATTGTTATAACTGATGGTGCTTCTCATGCAGTAGATTCTAGTGAGCTTGCATTTAAG
TTAGCTTCTATATATGCTTTCAGACAGTGTTATAGTGCTGCAAGGCCTGTGATATTGGAA
CCTATAATGTTGGTTGAGTTAAAAGTGCCGACAGAGTTTCAGGGTACAGTAGCTGGTGAT
ATTAACAAGAGGAAAGGTGTTATAGTTGGAAATGATCAAGATGGAGATGATTCTATAATT
ACTGCCAACGTACCATTGAACAATATGTTTGGTTACTCGACTGCACTTCGTTCGATGACA
CAAGGTAAAGGTGAATTCACAATGGAATATAAGGAGCATTTACCAGTTTCTCAGGACGTG
CAAATGCAGTTAGTAAACAATTACAAGGCCAATAAAGAAGCAGAATAA
>EDWA@DN17620_c0_g1_i1
CAAGGTTCCCATGTATGGACTTTCAAACACCATACAACCTCAACTTTTCCCCAAGGTTCC
CATGTATGGACTTTCAAACACCATACAACCTCAACTTTTCCCCAAGGTTCCCATGTATGG
ACTTTCAAACACCATACAACCCTGACATGCACAAGGTTCCCATGTATGGACTTTCAAACA
CCATACAACCTCAACTTTTCCCCAAGGTTCCCATGTATGGACTTTCAAACACCATACAAC
CCTGACATGCACAAGGTTCCCATGTATGGACTTTCAAACACCATACAACCTTTGCATTCA
CCGATTGGTAGTTGTATAACATCACTAACGAGATCCGGGACACCCTACACAAGATCCACA
CATGGACTTAATACCGCCATTGTGATCTCA
>EDWA@DN17622_c0_g1_i3
ATGGCTTCCTTTTCCTACCATTCCCTGCTTCTGTCTCCCATCAACAACTCTTCCTCTCAA
TTCTACGACGCCACTGAGGCGGAACATGTTACTCAGAATGTGAAAAGGAAGACAACCTTG
GATTCTGCTCAATCTATGGAGCAAGAAACAGGGAAGAAAAGGAAGCAGAAGAAGTGCAAT
GATTCCATGGAAAATGAAAAGAAAGAGAAAGAGGCTCCAACGGAATACATTCATGTAAGA
GCCCGAAGGGGTCAAGCAACTGACAGCCACAGTCTAGCAGAAAGGGCAAGAAGGGAGAAA
ATCAGTGAGAGGATGAAGATATTGCAAAGTCTTGTTCCAGGCTGCGACAAGGTGAGTGGA
AAGGCCCTTATGTTGGATGAAATCATCAATTATGTGCAGTCCCTACAAAATCAAGTTGAG
TTCCTGTCAATGAAGCTTGCTTCTGTTAATCCAATGTTTTATGACTTTGGAGTGGATCTG
GATGCTTTAATGGTGAAACCAGAGCGTTGCATCACCACCACTGCAACAGTGCAACCCTGT
TCACCCCACCTTTGCTCCACCTCTTCTGGATGCTTCAGCTGCAGTTTTTCTTCACCAAGG
AGGACGCTGGCCCTCTCAGGATAA
>EDWA@DN17624_c0_g1_i1
ATATGGGATAAAGATAGCCCTCCAAAACAAATACACTTCCAATCTGGATTCTCTCTTTCT
TTCTCTCATGTACGTAAAGATACAAACAAGTTTAAAACAACCCACATCTTTAACGAAACA
TTTGAAGAAATTGTTTGTCAAGAATCTTACCCCTCTACTAAGATCCGACCACCATGTCCA
CTAATCAACCCCCTTTTCATCTACAACTGCTGCTGCTACTACTACATGCTATATTTACAA
TCTTTTCCGTGTCAAGCAAATAGTGCCACGAAAATAGCAACAAGTTTAAATAACAAGAGG
AGATCGTTTCAGCTCTCAATCTTCTCAACGCAGCATTGGCTCTGTCGCCGCGTTTAG
>EDWA@DN17624_c0_g1_i2
ATGAGTTTGGGTAGAGTATACCGTTCGGCTTCACTAAACTTGAAACACGAAGTGAGTGAT
GGGGAAGAGTCACAGTTCGGGTTCGTGAGATGTACGTTTGGATTGGGGAGGAAAAGAGTT
GGGATATCATATGAGACAGAGGATTTAACAACGCCTCTTGATTTTGCTACCAAAGTTCCA
TTGTTGAAAAGGCAATGCAGCCAGAGGATGGTGGTGATGCCGAGGGCTGATGATTACCAT
AAAAAATCTGCTCTAGAATCACTTCCTCAAGATGTTCTTATTAGGATTATTTGTGGTGTC
GACCATGAAGATTTGAAGCAACTTTTTAATGTTTCTAAATCAATCAGAGAAGCAGCTGTA
ATTGCAAAGCAGTCGTATTTTGCGTATAGCACACCAACAAAGATGAAAGCTTTTCGAACA
TCCATAGATTTTGAGGAATCAAATGAAGTAGACGACATTGAAGCTCCAAATGCTCCAAGG
CAATGGAGGTCTCACAGGTCAATCAACAGGAAGAAACTTGTCGCTATTTCCGTTGCACTA
TTTGCTTGA
>EDWA@DN17624_c0_g2_i3
ATGGGTTTGGGCAGAGTTTACCGTTCGTATTCACTGAACATGAAACGCGGAGTAAATGAA
GAGGAAGAGTCACGCTTAGGGTTGGTTAGATGTACCCTTGGATTAGGGAGGAAAAGGGTT
GGAATTTCAAAAGAGATGGAGGAAATCACGCCTGCTACCAAAGTTCCATTGTTGAAAAGG
CAATGCAGCGAGAGGATTGTGATGGTGCTGACGGCTAATGATTGCCATGAAAAATCTCCT
CTCGAATCACTTCCTCAAGATGTTCTTATTAGGATTATCTGTGGTGTCAACCATGAAGAT
TTGAGCCAACTTTTGAGTGTTTCTAAATCAATCAGAGAAGCTACTGTAATTGCAAAGCTG
TCGCATTTTGCTTATAGCACACCAACAAAGGTGAAAGCTTTTCGAACATCCTTGGGTTTC
GAGGAATCAAACCTTTTGGACGACATTGAAGCTCCAAATGCACCAAGGCAATGGAGGTCT
CATGCGGCAACCAACAGGAAGAAACTGGCTGATATTACAGTGGCATTATTTCATTGA
>EDWA@DN17625_c0_g1_i1
ATGGATTCCCCTGAATTCGACAACATTAAGGCAGAGAAAGAAGATGCTCTATGGAGATAT
AACATGGAGAAGAAGCTAAGGTTCTGTCTTCCATTCAGCGGCTTTTTCTTGGCTTTGTTT
TTCACGTCATGGATCACTTTGATTCCCAACGTCGTCCAGGTCGCCGGAGATCTTCCGATA
TTCGTCGTTTTAAACATCATCATCCTCGTTGTTTATGTTTTGTCTACCCAGAAACAATCT
GATATCTACGACGAGTGCGTCGGTTCTCGCACACCCGCCGTCGCTGAGGAGACCACGGTG
GAAAATGCGGTTGCTGTTGCAGAGACAAAACGTTCCCTTTCACCACTTAAACAACAACAA
CCAACCTTCGACGACGACGACGAGCCTTACACTTACAGTGACAAAGCCTAA
>EDWA@DN17625_c0_g2_i1
ATGGGTTCCTTTGAATTTGACAACGTTAAGGCAGAGAAAGAAGATGCTCTGCGGAGATAC
AACATGGAGAAGAAGCTAAGGTCCGGTCTTCAATTTACCGGGTTTTTGTTGGTGTTGTTT
TTGTCATCATGCTCTTGGTTCCCCACTCTGATTCCCGACATCCTCGAGGTTGCCGGAGAT
CTTTGCCTCCGTCTTAACAACACCCTTAACGACCCTGTTTCGGTTTTCGTTGTTTTAAAT
ATCCTCATCGTCTTTGTTTATGTTCTGTCTAGCCAAAAACAGACCCAGAAAAAATCTGAT
ATCTACGACGAGTATGTCGGCTCTCGCCAGAGAATTGTACCGGCATCCGCCTTCTCCACC
GTCAACGATGCGGTGGACAGACAAATCGTCGTCGCGGCGGAAAATGCGGTTGCTGTTACG
GAGACAAAACGTTCCTCCGTGGCGGTGGCTACGGAGGAGACCGCGGTGGACAAGCAAATC
ATCCCGGTGGAAAATGCGGTTGCTGTTGCAGTGGCAAATCCCAAGCCTTTAATAACTTCA
ACTGAAAAAGTCGAACAAAAAGAGTACAGAAGAACACGATCGGTGCTCTCGGAATCTGGA
AACCGGCGTCCTCGCCGGGAGTTCAAAAGATCGGAGACGGCAATGATGGGCAGAGAGCTG
GTGGTTTCCACGACTGAACCGCCGAGGAAATCGCTCGATGAGATGAGCAACGACGAGTTC
CGGTTGATAGTAGATAGTTTCATTGCTGAACGAAGGAAGACTTTGATCCAAGAAAACTGC
ATGTCGATTGTGGTTAAGAATTAG
>EDWA@DN17627_c0_g1_i1
ATGGCAGTTCAACTGAACCAATTCCGGTCATCGTTGCTGAAGCAAGAGAAGCCGCCGAAG
CCACCTTTCTTCACTTCCTCTAAAACCAGAACCTTTAGGGTCAATACCGCGGCGTCAAGC
AGCATCCAACAGCTTATACAATCGGGTGAGGTGAAGCCTATACCGCCAAAGGACGCAGCA
ACCGCCCTGAACTCCGATGGCTTCAAGTTGCTCGACATTAGACCGCAGTGGGAGCGAGAA
AAAGCATATGTTAAAGGGTCACTCCACGTGCCACTCTTCGTCAAGGACCTGGACAACGGC
CCCATTACTCTTTTGAAGAAATGGGTTCATTTCGGCTACATTGGCTTGTGGACTGGCCAA
AACTTTACCATGATTAATCCTAATTTCGTCCAAGAGGTTGATGCCGCCGTCTCCGGCAAG
GATGCTAAGCTGCTCGTAGCATGCGGTGAAGGTCTAAGGTTAAAACTTGTTTATACTTTT
TCTTACCCCCTTTGA
>EDWA@DN17628_c0_g1_i2
ATGGCTTTCAATACTTTCCAAAAGCTCTCAATTCTCGCTGTTATTGTTTCATTGCTGTTA
TCCCACAACCTCTATGAAGTCTCCGCCGCTACTGGTGGTCGGATGGGCGGCTCTTCCTTC
TCAGAAGAGAGCCCACCTTCTTCAAACCGGTATGATGATCATCATTATTATGATCACCAT
CATGATCATCATCGTTACCATCATCATCATCATCATCATTCCCAGCCTGGTCTTTCGACG
AACGCCGATCAAGAGACTAGCTCTACACCGGCGGCTGTTTCTTATTTAATTATAACCATT
TTCGCCGGAGTAGCCTCGGCCATGGTCTACAGTAGTGCCGTGCAAAGTAGAATGAGTGTT
CTACAAGTTCAGGTTGGCTTATCCGCAAAAGCTCGTTCGGTGCAAAAAGAACTCACTGAA
ATTGCCTCGACAACAGACACTTCTACTTCAAAGGGCTGGAACTTCATACTGCAAGAAACC
ATATCATCGTTGCTTCACCATCCACATTGCTATCTTCATGGCTATTCATCTGTAACTCAT
CATTGGAGCATCGGAGGAGCTGAACAGCAATTTCAACGACTTTCCAAGGAAGAGCGCCTT
AAATTTGACGTAGAGACACTGATAAACGTCAACAACAATAAAGTACAAAGAGTAATTGTT
TCAAATGGTGATGATACAAACAAGGACCGGATAGTGGTAACAGTTCTGGTGGCCGCTAAA
GGTGTACAGAAGCTGCCTGCTATCAACACTACCGACAATGTGAAGGAGGCCTTGCAATCT
TTGGCGGATATCAGTTCTAGCAAAATCAAGGGTGTAGAGGTGCTCTGGAGTCCACAAGAT
GAGAATGATTCACTGTCAGTTGAGGAATTGCTCGAAAATTACCCGCAGTTGAAGAGAATA
TGA
>EDWA@DN17629_c0_g1_i5
CCACAGAAATCAGAAGGATATCTCCAGGTATTTCTTGATGGGGGACTCAACCAGCAACGA
ATGGGGATATGCGATGCTGTTGCCGTTGCTAAAGTACTGAATGCAACGCTTGTGATCCCG
CATCTTGAAGTAAATCTTGTCTGGCAAGATTCAAGCTCATTCATGGATATATTTGATGTG
GATCACTTTATTAATGTATTGAAGATTGTCAAAGAGCTGCCTGAAGAATTCTCGTGGAGC
ACAAGGGAGTATTATGCCACTTCTATTCGAGCCACCAGAGTAAAAAGAGCACCTGTTCAT
GCATCTGCAAACTGGTATCTTGAGAATGTCTTGCCCGTACTG
>EDWA@DN1762_c0_g1_i1
ATGGGTGGAGAAAGTGAGTGTTGCAGAACAGCAGGACCAGGTTATGGAACTCCATTGGAA
GCCATGTCTGGTCCTAGAGAAGCTCTGCTTTATGTTACTTGTGTTTATACTGGAACTGGA
AGAGAGAAGCCTGATTTCCTGGCAACGGTTGATGTAGATCCGAACTCACCCACTTACTCT
AAAGTCATACAAAGGCTATCTATGCCATATGTGGGTGATGAACTACATCACTCCGGGTGG
AATGCATGCAGCTCTTGCCACGGTGATCCCTCGGCCGATCGACGTTTCCTCATCCTGCCG
TCGTTGGTGTCGGGTCGTGTGTATGTGATCAACACCAAGGCGAATCCGAAGGCTCCCAAG
TTGCATAAAGTGGTGCAGCCGGAGGATATTGTTACGAAGACCGGCCTGGCTTATCCCCAC
ACGTCTCATTGCCTTGCCTCTGGAGATATAATGATTTCTTGTCTCGGAGACAGGGATGGA
AATGCGGAAGGAAACGGATTTCTTCTCCTTGATTCGGAATTCAATGTTAAAGGGAGGTGG
GAGAAACCGGGAAGTAGTCCTCTGTTCGGCTACGACTTCTGGTACCAACCTCGACATAAA
ACGATGATAAGCTCATCCTGGGGTGCTCCTGCAGCCTTCACCAAAGGTTTCGATCTTCAG
CATGTTGCAGATGGTCTGTATGGGAGACATCTGCATGTCTACAGCTGGCCTGATGGCCAA
CTAAAACAAACCATGGATCTCGGCAACACCGGTCTCATTCCCTTGGAGGTCATTACCATT
TACCTGTTAACATCATAA
>EDWA@DN1762_c1_g1_i1
TGTGTTTATACTGGAACTGGAAGGGAGAAACCTGATTTCCTGGCCACAGTCGATGTAGAT
CCAAACTCACCTACGTATTCTAAAGTTATACACAGGCTCCCCGTGCCGTATATCGGTGAT
GAACTTCATCACTCTGGATGGAACGCTTGCAGCTCTTGCCATGGCGATCCGTCGGCCAAT
CGCCGTTTCCTGATTCTGCCATCATTGGTATCCGGTCGTATCTATGTGGTTGACACACAG
AAGAATCCCAAGGCTCCCTCATTGCATAAAGTGGTTCAGCCTGAGGATATTGTTAAGAAG
ACAGGCCTAGCATATCCACACACATCCCACTGCCTTGCCTCCGGTGATATAATGGTGTCG
TGTCTTGGAGACAAAGATGGTAATGCTAAAGGCAATGGATTTCTTCTCCTTGATTCCGAG
TTCGATGTGAAGGGAAGGTGGGAGAAACCAGGGCATAGTCCTTCGTTCGGCTATGACTTT
TGGTACCAACCTCGACATAAAACAATGATCAGCTCATCATGGGGTGCTCCCGCAGCCTTT
ACCAAAGGTTTCAACCTTCAGCATGTTGCAGAGGGTCTTTATGGTAGACATTTGCATGTG
TACAGTTGGCCTGATGGTGAATTGAAACAAACATTGGATCTCGGTGACACTGGTCTCATA
CCCTTAGAGATAAGGTTCCTACATGACCCCTCCAAAGACATAGGGTATGTCGGGTGTGCC
TTGACAAGTAACATGGTTCGGTTTTTCAAAACCGAAGATGGATCATGGAGCCATGAGGTG
GCA
>EDWA@DN1762_c1_g2_i1
CCATTGAAGGTGCAAAACTGGATTCTCCCTGATATGCCTGGGCTTATAACAGACTTTCTA
ATCTCTCTGGATGACCGGTTTTTGTATTTTGTCAACTGGCTTCATGGGGATGTCCGACAA
TATAACATCGAGGACCCTAAGAATCCAATCTTAGCTGGTCAAGTATGGGTTGGAGGACTG
ATTCAAAATGGAAGCCCTGTTGTGGCTGTGACAGAAGATGGTCAAACATGGCAGTCCAAT
GTTCCTGAGATCCAGGGACATCGACTGAGAGGGGGGCCGCAGATGATCCAGTTGAGCTTA
GACGGGAAACGGCTATACATAACGAACTCATTGTTCAGCACATGGGATAACCAATTCTAT
CCTGAACTTATAGAGAAGGGTTCCCACATGTTGCAGATTGATGTCGACACAGAGAAAGGT
GGTCTTAGGATAAACCCAAACTTTTTTGTGGACTTTGGGGCTGAACCAGATGGTCCTTCG
TTGGCACATGAGATGAGATATCCAGGTGGTGACTGCACTTCAGATATTTGGATTTAA
>EDWA@DN17630_c0_g1_i1
ATGGATGTTCAAGCAAAGGGAAACGTGCAGAGTGATCAAGAAGATGAACAGATGGAGCTG
AGACGAGGCCCTTGGACTGTTGAAGAAGATTTGAAGCTTGTCGATTACATTGCTGCTCAT
GGTGAAGGGAGATGGAATTCTCTTGCTCTTTACGCAGGTCTCAAACGGACGGGAAAGAGC
TGCAGACTGAGATGGTTAAATTATCTCCGTCCCGACGTTCGACGCGGAAACATCACCCTC
GAAGAACAGCTTATGATTCTCGAACTTCACTCTCGATGGGGAAACCGATGGTCGAAGATT
GCTCAACACTTGCCCGGAAGAACCGACAATGAGATCAAAAACTATTGGAGAACTCGTGTC
CAAAAACATGCCAAGCAGCTTAAATGTGACGTGAACAGCAAGCAATTCAAGGACACCATG
CGTTACCTATGGATGCCAAGGTTAGTCGAAAGAATTCAAGCCGCCGTCGCTACTTCCACA
ACCACCACCTCAGCCTCTTCCACAACGTCTGCCACCGCCGGACAACTCGTTATGCCTCAG
GGATTCAGAGGCGAACAAGTAACCCTAAGTTACACCACCCCTGAGAATTCCAGCACTGCG
GCCTCATCGGAGACTCAAGTTTCGCCAGCTTTGGATTCGTCCGATTATTATGTTAACGTC
CCGGTTAACGACAACCCGAATCCGGATTACTTTCAAACTAGCCAAATTGGTTTTGCTCAT
CAGTACTCATCGTTTGTAAATCCCTCCACTAATTACTACAACCACGGAACGGATTTCCAG
CCATGGTTAGATGGAGCTGAGATTGCAACAGATAATTTCTTGAACTCTGATGATTTTTTG
TTCTTACAGCAGCAGTTCAACTTCAACATGTGA
>EDWA@DN17630_c0_g1_i4
ATGGATGTTAAGGCAAGGGACTGTGCCCCAAATGTTCTAAGCAGCGAAGAGGATCTTATG
GAGCTGAGACGAGGCCCTTGGACTGTTGAAGAAGACTTTAAGCTCATCGATTACATTGCT
ACTCACGGGGAAGGCCGATGGAACTCTCTTGCTCGTTCTGCAGGTCTGAAAAGGACCGGA
AAAAGCTGCAGATTACGGTGGTTGAATTATCTCCGGCCGGATGTTCGACGTGGGAACATC
ACTCTGGAAGAGCAACTTTTGATTCTTGAACTTCATTCTCGTTGGGGAAACAGATGGTCC
AAAATCGCCCAACATTTGCCCGGAAGAACCGACAATGAGATCAAAAACTACTGGAGAACT
CGTGTCCAGAAACATGCCAAGCAACTCAAGTGTGACGTGAACAGCAAGCAATTCAAAGAC
ACCATGCGTTACCTTTGGATGCCTAGGTTAGTCGAAAGAATTCAAGCCGCCTCCAATGCC
ACGACCACCTCGGCTACTGCCGTATCCACTGCCTCAACTTCCGTTGTGGGAACGGGGCAA
ACGGTATTCGCAGACGACCACCTAGGGGGTCAACAAGTAACCTCCTCGAGTTACACACTA
GAGAATTCCAGCACCACGGCAGCATCGTCGGACTCTTTCGGGACTCACGTCTCACCGGTT
TCGGATTTCACCGATTATTACAGCAGCAACAACAACAACATCACCATTAATGACCCTAAT
CCAAGCTGCCTCCAAACGACACAAGAGCTCTCCGGTAATTACTACAACTATGGCATGGAT
TTTCAGTCCTTGGAGCAAAGCAACACTTGGCTAGATACCATTGACGGCTCGGACAATATC
TTCAACGCTGAGGATTTCTATTTCTTACAACAGCAATTCAATTTTAACATGTGA
>EDWA@DN17632_c0_g1_i2
ATGTTGTCTGAATTTTTGCATGTGTTGCAGATGTCCATGCCTGAGCTGGTGGACCAAGCC
ACTGCATACGTGAAGGAACTGCAGCAGAATCTGGAGAAATACAAGCAGATGAAGGTGGAG
ATGAACGAGAAGCGTGGCCCGGGTTGTTCGAAGAGAAGCACAAAGATATCACCGGTTCTG
AACATCAGAGACTTGGGCTCCCATTTGGAAGTAAACTTGATCGCAGGGTTGAATAAGCAG
TTTGCATTGTCTGATTTCATCAGTATTCTTCAGGAGGAAGGAGCTGAAATCATAAGTGCA
GCTTCCCAATATACACAAGATAGGGCAATCTACACAATCCTTTCTCAGGCTATGTACCCT
AGAATTGGCATTGCAACTTCAAGCGTCTATGAGAGGTTGAAGAGTCTAATATGTTGA
>EDWA@DN17632_c0_g2_i1
GGAAGTGTATCAACAAGAATCAATCGATGCTTAATCGAGAGAGAACGGAGGCGGCACATG
AAGTCCCTCTCTTCCCAGCTCTCTGCTCTCCTTCCTCCTCAACCAACCAAGAAGTCGATG
CCCGAGCTGGTGGACCAAGCCACTGCATACGTGAAGGAACTGCAGCAGAATCTGGAGAAA
TACAAGCAAATGAAGGTGGAAATGAAAGAGAAGCGTGGCCCGGATGGTTCAAACCGAAGC
AGAAAGATATCACCAGTTCTGAACATCACAGATTTGGGAACCCATTTGGAAGTAAACTTG
ATCACGGGGTTGAATAACCGGTTTGCATTGTCGGATTTTATCGGTATTCTTCAGGAAGGA
GGAGCTGAAATCATAAGTGCAAGTTGCCAATACACAGAAGATAGGGCAATCTACACAATT
CTTTCTCAGGCTATCTACCCTAGAATTGGCATTGCAACTTCAAGCGTCCATGAGAGATTG
AACAGCTTAATATGTTGA
>EDWA@DN17635_c0_g1_i1
GGTGTTCCAGTTTTGTTGAATGGCAGTGACTCTGTAATGCAATACTATGTCCCTTATTTG
TCCGGCATACAGCTGTATATCGACCCATCAAGACCCTCCACAAGGAAGAGGATGCCTGGT
GAGAAGAGTGATACAGAGTCGTACAGGGAAACAAGTAGTGACAGTAGCGATAGTGATTAC
AGAATAGCAACAAGAGCTAACAACATTGACCCGGGGTCTTGGAATCAGCTGGAGGTTGCT
GATTTGAATATTCAGAGATTGACAACATTGTCACTTAGAAATACACCCTTTGAGGGTTCG
TCAAGTGATGAAAGCGATACTTGTAACACTCCCGGTCAGCTCATTTTTGAATACTTGGAG
CATGATCAACCTTTTAGTCGTGAGCCGTTGGCTGACAAGATCTCGGTTCTGGCATCTCAG
TTTCCGGCCCTGAGGACATATAGGACCTGTGATCTATCTCCTTCAAGTTGGATTTCAGTT
GCATGGTATCCAATA
>EDWA@DN17636_c0_g1_i1
TTAACTCTTAAGATGATGGAAGATGCAGTTCATTTTCTCAGCAAAGATACTGTTGTCCAA
GCAATTGCTAGATCTTCTACTAAGACAAGAAATGCTTTGTCTGGAACCTATTCCGCTCCA
CAGAGGTCTGCTAGCTCAGCAGCTCTTTTGGTGGGAGACCCAGCTGCTACACTTGATAAG
GGTGGGAATTTTGTGCTTCCTAGAGACGATGTCATGAAATTAAGAGATCGCCTGAGAAAT
GAGGAACTAGTCACTGGGTCATTCTTCCATAGAATGGCATATGGTAGGGGGTTTAGACAT
GAACCAACCAATGATGTGGATTACAGAAGAGAAATGTGTGCGCATGCCCGGATTTTAGCT
TTGGAAGAGGCTATTGATACTGAATGGGTCTACATGTGGGATAAATTCGGTGGTTATTTA
CTACTCTTGCTTGGTTTAACTGCTCAGGCAGAACGAGTACAGGATGAGGTGCGCTTGAAC
CTTTTTCTT
>EDWA@DN17638_c0_g1_i2
ATGGAACAAAATCAAGAGAAGAAGTTTGTTTGCAAGTATTGCAACAAAGGGTACCCTTGT
GGTAAGTCTTTAGGGGGTCACATAAGAACTCACATGAACAATGAGAATTCTGCTGAAGCT
GGTGGCCAATCTGCAACTTATGATCTGAGGGAAAATCCCAGGAAAAGCAAGAGGTTTTCT
GAATCAAGCAATGGCTCTTTGCTCAAAGAGATGATGATGGTTTGTAAAGAATGTGGTAAG
GGTTTTCATTCATTGAAAGCACTTTGTGGTCACATGGCTTGTCACTCTGAGAAAGAAAGG
GTCTTTCAGAAATTTGAGGATCACGGGGACAATTATTCAGACACTGAAACATCAACTGCT
CCAAGTAAAAGGAGGAGATCCAAGAGAATAAGGTGCAAAAAAAGTGGGGTTCAGGTTCAG
TCTACCAATTCAGCTTCTTTAGCAAATGGTTCATCATCTGTATCAGAGATTGAAGATCAG
CAAGAACAAGATGTTGCTATGTGTTTGATGATGCTTTCAAGGGATTCTTCTGGTTGCAAG
AAAGGGCTGAACTCAGTTGCTGATTCTTCAGACAACAACTCTGTTGTTTTGGAGGCTAAA
TCATCTTCCATTAAGAAACAAAGGGAAACCAAGCTGAAATCTGCTGAGTCTGGTCCTTGT
TCTGAGAATTCTGATTCTGGTTATTGTAGAAATGGGGTTACCATTACCAAGGATATTGAA
TGTAAGAAACTTAAGGTGAAGTCTAGATCTGGGTTACCAAAGATGAGTAAATCCAAGTGT
GTTAAAACTGAAGTAGGTGATAGCTTTGCAAATGGTTCATTTCATGCTCAAATGGCTGAT
ACCAAAGCGACCAAGTTCTCAAATGGCAATGCTGAGAAGAGATTGGTTTCAAAGAGAAAC
AAAGGGCATGAATGCCCTTTCTGTTTGAGGGTTTTCAAGTCAGGCCAAGCTTTAGGAGGG
CACAAAAGGTCACATTTTGTTGGGGGTTCAGAGGACACAACATTGCTCATCAAACAAGAC
ACACCAGAGATGTCATTGCCAGCTCTAATTGACCTTAACCTTCCAGCTCCTGTTGAAGAA
GATGCAATGGGGAATTCTGGGTTCATCCCATGGTAG
>EDWA@DN17641_c0_g1_i1
ATGGGTAAGAGTAAGACAATTCAAGTTTCTGGGTTCCTTTCAGGCGTGTCTGTAGAAGAA
GTAAGGACTTTTTTAGAGAGATATACAGGAAATGAAACTGTTTATGCTCTTAAGATAAGG
CAGCAAAAAAAGGGTGGAAGAGCATATGCTATTGTGCAATTTACCAAAAGGGCTGATGCA
AAGCTAATCGTAAGGTTGGCTAATCTAAGGCTATACTACGGGAGTTCATATCTTAAGGCT
TGGGAAATGGAGACCGACATTGTGCCAAAGCCGAGAACCTTTATGCACACAATGGAACAT
GTTAAAGTTCATTTTGGCTGTCAGGTCTCGAAAGAAAAATTTTATGTTCTCTGGAAAGCG
GATGATGTTACTGTGAATTTTGGCACAGGAATGCGGAAATTGCAATTTCTGCTATCACAT
GGTCGCTTACCATACAAGCTTGAGCTTTTCTACGAGAACATCTGGCAGATTGAGCTGCAT
CGTGGTCGTAATCAAACTTCTAAGTATCTTTTGATTCAGTTATTTGGTGCTCCACGGATG
TATGAGAAAGAAGTGCACTATTCTGGGCTTGTATTTGATGATCCCTTGCTTAACTACTTT
ATGGACGTGCCTGACGATCAATGGGTAAGGACAACTGATTTCACTCAAGCGTACTGTATT
GGGCAGTCTTCTGTATTATGTTTGGAGCTTCCT
>EDWA@DN17642_c0_g1_i1
AAAATAAAAGTTCCATTAAAAGTTCCCGGCCCACTCTCCTTTCGCTTCACACATCCCCGC
CGCCAAGCAATCCACCTCTCCTCCTCCTCCAGTGCCCGACCCAAACCCTCATTTTCCCTT
CAAGTTTCCCACAGACCAGGAAATCAGATAAGTCTTGTAGGCAGTGAGGAAGAAGAAATG
AGTGCTTTCAATAAGTTCAAAGCCAGTGTTCCCATTGCATGGAGCCCTAACCTCTATATA
ACCCTTGTGAGAGGAATTCCTGGCACTAGAAGGCTTCATAGACGCACTTTGGAGGCACTA
CGCCTGCGCAAATGTAACCGCACTGTCATGCGGTGGAACACCCCCACTGTCCGGGGAATG
CTTCAGCAGGTGAAAAGGTTGGTTGCGGTTGAGACGGAAGAAATGTTCAAGGCACGCAAA
GCAAATGAAGCGGAACACCGAGCACTACGCCCTCCTATCGTCATTAGTCATCTCCCTGCT
TCTGGAACTGACTCCTCTAAGCAGCCTTAG
>EDWA@DN17642_c0_g2_i1
ATGAGTGCTTTCAACAAGTTCAAGGCTAGTGTTCCCGTCGCATGGAGCCCTAACCTCTAT
ATTACCCTTGTGAGGGGAATTCCTGGCACCAGAAGGCTTCATAGGCGCACCTTGGAAGCA
CTGCGTCTACGCAAATGTAACCGCACTGTTATGCGGTGGAACACTCCCACTGTCAGGGGA
ATGCTTCAGCAGGTGAAAAGGTTGGTTGCGGTTGAGACAGAAGAAATGTTTAAGGCACGC
AAAGAGAATGAAGCAAAACACCGAGCATTACGACCCCCTGTTGTCGTTAGTCATTTCCCA
GCTTCTGCGGCCAATTCCTCTAAGCAGCCTTAG
>EDWA@DN17642_c1_g1_i1
ATGGCTGAAGATCAACTCAGACCACTCCTCCTTAAAGAACCTAAAGGATCAAATTCAAGC
TCCACAGATATAAGCCGAATAGCAGTGTCTCTCAAGTGGCTGCGAATAGCCCTTTACACC
ATTTTCGCCGTCTTCGGCCAAACATCGGCTCTGATACTCTCGAGGCTTTACTATCAGAAA
GGCGGAACCAGCAACTGGCTCGAATCGATAACACAAGTTGCCGGTTTCCCCTTTCTTCTC
CCTTACTACTTTTCCCAATGTACTAGAGCTACGACGACGGCGTCGTCACTATTTGACGAC
GCCGTCGTCGAGCCGAAACTGTCGTCACGAATTTTCGTCTATGTTTACCTCGGACTACTA
ATGGCGGCGAATTCGTTCCTATATTCAATTGGGTACGAGTACGTTCCGGTTTCGACAATC
TCTTTGATTTCGGCATCGCAATTAGCTTTCAACGCTTTGTTCTCTTACTTCCTCAATTCC
CAGAAATTCACCCCTTTCATCATCAACTCTCTGGTGCTCCTCACCATTTCATCGGTTCTC
ACGGTCTCGAACAATTCGACCGTGGAACTCTATGGAATCTCCAATGGAGACTATGCATAC
GGGTTCATATCCACCTTCTCTGCAACTGCAGTATACGGCCTAATGCTAGCTTCCCAACAG
CTCGTGTTCCGAAAAGTTTTCGACAACCAACACTCTCTCAAACTCGTAATGGATCTTACG
ATATACCCGTCGTTTGTCGCCTCCATCGTCACAGTTATCGGGTTCTTCGTGTTGGGAGAT
TACAAGCTTATAAGCCCAGAAATGGATTCCTATGGACTAGGGAAAACTTCTTATGTGATG
ACCCTGGTTTGGACTGCTGTCTGTTGGCAGGTCTCGATCTTTGCCGGTCTGGGGTTGGTG
TCTGAACTGTCTGCTCTGTTTGCCAACTGCATCTTCGCCTTCGGAGTGCCGGTAAACACG
GCAGCCGCGGTCTTCATGTTCGATGAAGAAATGAACAGTGTGAAGGCAGTGTCGATGGTG
TTGGCGATTTGGGGTATCTTTTCGTATGCATATCAGCAGCATCTTGATGATCGTGGTGAT
GAAACTAAAGGGAGTGAAAGTGAAGTCCCTGAGGTTTGA
>EDWA@DN17642_c1_g2_i1
ATGGCTGAAGCTCAACTAAGACCACTCCTTCAAGAATCTATAGGATCAAATTCAAACACC
GGAACTATAAGCCAAACAACAGTGTCTCCACCAGCCGAGAACCACATAATCAAGTGGCTC
CGAGTAATCCTTTACGCCGTCATCGCCGTCTCCGGCCAAACATCAGGTCTGTTACTCTCA
AGGCTTTACTATCAAAAAGGTGGAACCAGCAATTGGGTGGAATCACTAACACAGGTCGTC
GGTTTTCCTGTTCTTCTCCCTTATTACCTTTACCGTTGTTTGAAGACGGGGCTGCCTCAC
AGCGACCCCTTCGTCAAACCGAGATTATTGTTGTTAGTTTTAGTCTATGTATACATGGGA
CTACTAATGGCAGCAAATTCGTTACTATATTCGATCGGCTTCGAATACCTTCCGGTTTCG
ATTTTCACTTTGGTTTCGGCATCACAATTAGCTTTCAACGCATTGTTTTCTTATTTCCTC
AATTCCCAGAAATTTACCCCGTTCATCATCAACTCTCTTCTGCTCCTCGCCATTTCATCG
GTTCTCACGGTCTCAAACAACACCACCGGAAACCTCCAAGGAATCGCCAATGGAAACTAT
GCATTAGGGTTCATTTGCACCTTCTCTGCAACCGCAGTCTACGGCTTAATGCTTGCTTCC
CAACAGCTCGTGTTTCGAAAAGTTTTCGACAACAAACAGTCGCAGAAACTCGTAATGGAT
CTTACGATATACCCGTCGTTTGTCGCCTCCATTTTTGCACTGATAGGGTTCTTCGTTTCC
GGAGATCATAAGCTTTTAATCCCCGAAATGGATTCATACGAACTGGGGAAAGCTTCGTAT
GTAACGACTCTGGTTTCGACTGCTGTCTGTTGGCAGGTTTCGATCTTTGCCGGTCTGGGG
TTGGTGTCGGAACTGTCGGCTCTGTTTGCCAACTGCATTTTCGCGGTGGGATTGCCGGTG
AATATAATTGCCGCCTTCATCGTTTTCAAGGATGAAATGGATACTGCGAAGGGAATATCA
ATGGTGTTGGCTATTTGGGGTATTATTTCTTATGCATATCAGCAGTATCTCGATGATTAT
AATGACGAAACTAAAGAGAGTGAAGTTTCTGAGGTTTGA
>EDWA@DN17642_c1_g2_i2
GGGATTATATGTTACTCCTCTCAAATTAATTTTTTTGTTCAGAAAATAACTTGCATTTCA
ACACCGCAAAGCAAAATACAAACAGCCTTCAGAGAAGCTTACAATCCTACAACCGGTAAA
GAGAAAAACAACCAACAAAGAAACAAAAGCTATAGGCACACGAACAAGATTGAGAACAAC
CAACCGAAAAGCAAGAAAATAAACTCCTTGGACAAAAGGAGAGAAAAGTCGTGTCCACCA
ATGTCTATGGGGATCCATCGGCAACACATGCCAGTCCTGGAAATCTCCGCAGGGAGCAAA
AAATGTTTTCCTTCTTGCCAAACAAAATAA
>EDWA@DN17642_c2_g1_i1
TTCGCGTCCGGTGATTGGAAACTATTGAGGAACGAAATGGATATGTACACACTAGGGAGT
GTTTCCTATGTGGTGACTCTGGTTTGGACTGCTATTGCTTGGCAGGTCTCGATTTTCGGA
GGGGTGGCATTGGTGTTCGAGTTGTCGGCTTTGTTCGCAAACGTCATCGGAGCGTTGGGG
TTGCCGATAACTCCGATAGCGGCCATGGTGGTGTTCCATGATAAGATGAGTGGTGTGAAG
GGGATATCAATGGTGTTGGCTATTTGCGGAGTTGTTTCCTATGCTTATCAACAGTATCTT
GATGATCGTAAGTTAATTGCTGAAAGTAAAGTAGAGAGTGAAGTTACTGAGGCTTGA
>EDWA@DN17643_c0_g1_i5
CTTAAAGCCTTAAAGGACTTGGCTCTTGAGAAAAAAGAGGTGAAATACCCAAGGGAGTTC
AAATATGTCAAAGGTGGTGAAATCTTGGGTGATCCATCCAAGGGGGTAACTACTAGATTC
TCTCTCAAATTAATGAATCATGTTGCATTTATTTCATGCATTGAGCCTAAAAATATTAAA
GAAGCTTTAAAAGATGATTTTTGGATTTTGGCCATACAAGAGGAATTAAATCAATTTGAG
AGGAGTAAAGTTTGGACATTAGTTGAAAGGCCTAATGATCAATCTACTATAGGAACAAAA
TGGGTTTTTAGGAATAAATTAGATGAAAGTGGTAATATAGTGAGAAACAAGGCTAGGCTT
GTTGCTCAAGGCTATACACAAGAAGAGGGAATTGATTTTGATGAA
>EDWA@DN17646_c0_g1_i2
ATGATGTATGGAATGTTTTTTTTACAGGCGCCAACGTCACTGCCTGACCAGCTTCATGAA
GCTGCAAAGTATATAAAAAAGTTGCAGATGGATTTGGAGAGAGTGAAGGAAAAGAAGGAC
ATGTTAATGAGAGATGGAAGGTGGAATAATACAAGGAGCAGGAGTAATGAGCCAAAATCG
CCTGAAATCCAGATTCATGAAATGGGTTCTTCTTCTTCGTTGGTGATCGGGTTAACAACT
GGCACCAACAGTAGTCGCTTCATTTTCAATCAGACAATTCGTATTCTTCAGGAAGAAGGA
GCCGAGATTGCTAATGCCAGTTTCTCTGTCGTTGACGATACTGTTTTCCATACTATTCAT
CTTACGGTTGGGCATGAATCTGCACCAGATTATAGGGCTGCAGTCAGGATTTCAGAGAGA
CTGGACAAGTTTGTCAACGATGCTGATGCATGA
>EDWA@DN17649_c0_g1_i1
ATGCACCCGGATAAATACTCCACCTGGAAAATGCTGCAATGGGATCCACCGGAGTTCGGG
AGGGCTCCAGGTGGGCCACCATCCAACGTGACGATATCCCACGTTAGGCTTGGAGGGAGA
GCCGCGTTTATGGGGAAAGTTGGGGATGATGACTTCGGCGATGAGCTTGTTCTGATGATG
AATAAAGAGAAAGTGCAAACTAGAGGTGTCAAGTTTGATGAGAATTTAAAGACTGGGTGT
ACTTATATGAAGGTCAAGTTCGATGACAATGGGAAGTTGAAGATGGAGATTGTTAAGGAA
TCTGCTGAGGATTCTCTTCTTAGCTCTGAATTGAATCTTGCTGTTCTCAAAGAGGCTAGG
ATTTTCCACTTCAAT
>EDWA@DN1764_c0_g1_i1
ATGACAGTAAAGTCCTGCTTAGTTGAATCGGCGCCATTTGCAGCCATGGTGGCCGTGGAG
CTCCTGGATGTCGGCTTAACTACCCTCAGCAAAGCTGCCATGTCCAAAGGAATGAGCCAC
TTTGTCTTCGTCGTCTACTCAAATGCTCTGGCCACCGTAATTCTTCTTCCGGCCGCTTTT
TTCTTCACAAGGAAAAAGCGACCTCCCATTACTTTACCTTTGCTGTGCAAGTTCTTTTTC
TTAAGCATTGCTGGTATTACTTTGATGCAGAACTGTGTGTTCACCGGTGTAAGTTACAGC
TCTCCGACCCTTGGCTCTGCTCTTGCCAACTTAATCCCAGCTTACACTTTCTTGCTTGCT
GTTGTTTTCAGGATGGAAAAGCTAGAGCTAAAGAGCACAAAGAGTAGGATCAAAATCTTG
GGAGCCTTGGTAGCCATTGCTGGATCACTCATTATAACCCTTTACAAGGGTCCTCCAATA
CTTTCCCCACCAGCTCAACCACATTCAGAACCATCTCCTTCCACCATGTTAACAGCAACA
TCAAACAATTGGATCATTGGTGGCCTCTTCCTTGCCACTGCCGGTTTTTCGCTCTCGGCT
AGCATCATTGGTCAGGCTGCAATTCTGAAAGGGTATCCCTCGGAGATAACGTTGGTTTCC
TTCTACTGCCTCTTTGGGACCATTCAGTGTGCATTGGTTGCTTTGATTGCCGAAAGAAAC
CCGAATGCTTGGGAATTGAGTCCTGATATCGAACTCATCTCTGTGGTCTACTCGGCTCTA
TTCGGAAGTGTGGTAACATTCGGTGTGATGGCGTGGTGCATACAGCGCAAAGGGCCGGTC
TTCGTGGCCATGTTCAAGCCCTTAGGTATTGCCATCGCTGCCTTCTTCGGGTTCATCTTC
CTTGGAGAAACGCTTTATATTGGAAGTGTTGTAGGAGCAGCCATAATTGTTACGGGCTTT
TATGGGGTGATATGGGCACAGTCCAAAGAGAGCAATGATAAAGTGGACAAGACATCAACC
ACGCCTCTCTTACAGGGACATGATGTGGATGCCTAA
>EDWA@DN1764_c0_g1_i4
ATGACAGTAAAGTCCTGCTTAGTTGAATCGGCGCCATTTGCAGCCATGGTGGCCGTGGAG
CTCCTGGATGTCGGCTTAACTACCCTCAGCAAAGCTGCCATGTCCAAAGGAATGAGCCAC
TTTGTCTTCGTCGTCTACTCAAATGCTCTGGCCACCGTAATTCTTCTTCCGGCCGCTTTT
TTCTTCACAAGGAAAAAGCGACCTCCCATTACTTTACCTTTGCTGTGCAAGTTCTTTTTC
TTAAGCATTGCTGGTATTACTTTGATGCAGAACTGTGTGTTCACCGGTGTAAGTTACAGC
TCTCCGACCCTTGGCTCTGCTCTTGCCAACTTAATCCCAGCTTACACTTTCTTGCTTGCT
GTTGTTTTCAGGTTCCTCTCTTAA
>EDWA@DN17650_c0_g1_i2
ATGTGTGCTGCAAAATGTTGCATCATTTTCATGTATGTGATTCTGATGTTTTGTTCTTCT
TGGGATGTTACCGTGGGCGCCGGTCGCTATATCCTCCCATCCAGTGTTCCCAGCACAATG
AGGCCAGCGTCCGTTGATTACGTGAAGATTAATCCTCAGGTACTTCTGAATCACAAGCAC
AGGGTTAACCGTGACAAGGAAGTAAAGGGTTGCATGCCCAAAGGGTTTCGCCATTCCTCA
GCTCCAAGCCGCTATGTTAACTTTCAAACTCTTGGCTCTTCTTGTGCTACAAAACCCCAC
TGA
>EDWA@DN17652_c0_g1_i1
ATGCACGGAAGAAAGGCGTACGAGCTGGTGAAAGAGTTTGCTAGTGGTGAAAAAGGGCAT
CTCAAGATTTTCAATAATGAGCTGTTTGAGAGAGTAATTGAAGAATGCAACGAGCATCAT
AATGCACTCCAGTCATTAATAAGGAAAATGCAAGAGGAGGGACTAGAAGTCCAAACAGCT
AAAAATGCAGACCACTATGGAGCACTCATCCACCACATTTCTCTAATTCGCAACAAGCGT
TGCCTAATGGCATATGTGTACAATCGTGCAGAAATTATAAGAGATTTGGCGTGGAAGGTA
GGGTTGCTTCATGAACTTCCACATGAAATTCAGGAGAAGTTCAGTGACTCAGAGGAGCAA
TATTTCAAAGACCATTCCAAGTCTTTGAAATTATACATGTCACAACTGAGCCTTGATGTG
AATGTGGATATGGTGCCTCCAAAAGATCCCTACATCAAGGTAAGGGTGCTTGAAGATTTA
GGTAGCGGAATAATTCTCAGCGATAAGTCTGCCAATTTTGCTCGTCACTCAATGCACTTT
CTCAAACGAACTGATGCTGAGCAATACATTGCACGAGGCTTAATGGAGGAGTTGACAGGC
TGA
>EDWA@DN17652_c0_g1_i3
ATGCACGGAAGAAAGGCTTACGAGCTGGTGAAAGAGTTTGGCAGTGGTGAAAAAGGGCAT
CTTAAGATTTTCAACAATGAGCTGTTTGAGAGAGTAATTGAAGAATGCAACGAGCATCAT
AATGCACTCCAGTCATTAATAAGGAAAATGCAAGAGGAGGGACTAGAAGTCCAAACAGCT
AAAAATGCAGACCACTATGGAGCACTCATCCACCACATTTCTCTAATTCGCAACAAGCGT
TGCCTAATGGCATATGTGTACAATCGTGCAGAAATTATAAGAGATTTGGCGTGGAAGGTA
GGGTTGCTTCATGAACTTCCACATGAAATTCAGGAGAAGTTCAGTGATTCAGAGGAACAG
TATTTCAAATATCATTCTAAGTCTTTGAAATTATACATGTCACAACTGAGCCTTGATGTG
AATGTGGATATGGTGCCTCCAAAAGATCCCTACATCAAGGTAAGGGTGCTTGAAGATTTA
GGTAGCGGAATAATTCTCAGCGATAAATCTGCCAATTTTGCTCGTCACTCGATGCACTTT
CTTAAACGAACTGATGCTGAGCAATACATTGCACGAGGCTTAATGGAGGAGTTGACAGGC
TGA
>EDWA@DN17653_c0_g1_i1
AGAGATAGGCAGAAGGAAAGGAGTGAGAATCATGTGGCTGTGAGGAAGGAGATTGATCCT
AATTTGCCTCAGCTTGTGCAGGAAATTCAGGATAAGCTTATAAAGAGTACCGTTGAGTGT
ATGATTTGTTATGATATGGTACGGAGGTCAGTCGCCATATGGTCTTGCTCCAGTTGTTAC
TCCATTTTTCACCTCAATTGTATCAAGAAATGGGCTAGGGCACCCACTTCTGTTGATTTG
GTGGCTGAGAAGAATCAGGGTTTTAATTGGCGTTGCCCGGGTTGTCAGTCTGTGCAGTTC
ACATCCTCTAAGGAGATTCGGTATGTTTGTTTTTGTGGGAAGAGGACTGACCCTCCTACT
GATTTGTACTTGACTCCACATTCATGTGGAGAGCCGTGTGGAAAGCAGCTTGAGAAGGAG
CTGGGACTAGGTTCTGGGGTGATGAAGGATGAACTTTGTCCTCATGTTTGTGTTTTGCAA
TGTCACCCTGGTCCATGTCCCCCTTGTAAGGCATTTGCTCCGCCACGGTTGTGTCCTTGT
GGGAAGAAAGTTATTACAACCAGGTGTTTCGATAGGAAGTCGGTTCTTACTTGTGGTCAG
CGGTGTGATAAACTTCTTGAGTGTGAGCGTCATCGATGTGAA
>EDWA@DN17655_c0_g1_i2
ATGGCTCGATTTCATGTGAACCGGAGAGGCATGACAATGGTAGCATGGGCAATCTTTCTA
GTTCTTGTCATGGTGACCAATGTCGGAATTGCAGAAAGAACATTGAAAGACAATACAAAT
CATGATGTTTTCAAAGAAAAAGAGAAAACAGAAAGCCTTCTAGTTAGAGTTGTCAGCTCC
CTATGGCAAGGCGGCAAGTCGGCCTACGAACCTGTCTGGCCGGAGCTGGAGTTTGGTTGG
AAAATAGTTGTGGGAACAATTGTTGGATTCCTTGGTGCAGCTTTGGGTAGCGTTGGAGGT
GTTGGTGGTGGCGGTTTTTTCGTTCCCATGCTCACTCTCATCATAGGCTTCGACCCCAAG
TCTTCCACTGCCATTTCCAAGTGTATGATCATGGGAGCAGCTGGATCAACAGTATACTAT
AACCTGAGACTTAGGCACCCAACACTGGAAATGCCCCTCATAGATTATGACTTGGCATTG
CTTTTTCAGCCCATGCTTATGCTTGGAATCAGCATTGGAGTTACCCTCAATATCCTGTTT
GCAGATTGGATGGTTACACTTCTGCTTATCATCCTCTTCATCGGTACTTCAACTAAAGCC
TTGATCAAAGGTGTAGATACATGGAAGAAA
>EDWA@DN17655_c0_g1_i4
ATGGCTGAAATTAAGGTTAACAGAACAATCATAGCCTGGATATTCTTTCTGGTTCTTGTC
ATGGTCTGCAATGTGGGGATTGCAGAGAGATTTTTGAAAGACAAAGGGAACCAGCATGTT
CCCAGAGAGACAGTTAAAACACAGGGATTTCTTGCTGGAGTCGTCAACTTCCTCTGGCAA
AGTGGGAAGTCTGGCTATGAACCTGTCTGGCCTGAGATGGAGTTTGGTTGGAAAGTAGTC
GTGGGGACGATCGTCGGATTCCTTGGTGCAGCGTTGGGTAGCGTTGGAGGCGTCGGAGGT
GGTGGAATTTTCGTGCCAATGCTCTCTCTCATTATAGGTTTTGACCCAAAGTCGTCCACC
GCCATTTCCAAGTGTATGATCATGGGTGCAGCTGGTTCAACAGTATATTATAACCTGAAA
CTTAGACACCCAACCCTGGAGATGCCACTCATAGATTATGATTTGGCATTGCTCTTTCAG
CCCATGCTTATGCTTGGAATCAGCATTGGAGTTGCCTTCAATGTCATGTTTGCTGATTGG
ATGGTCACGGTTCTGCTCATCATCCTCTTCATCGGTACATCAACGAAAGCCTTTTTCAAA
GGTGTAGATACATGGAAGAAAGAGACAGTGATTAAAAAGGAAGCGGCTAAGTCCAAATCG
GCCGATGGAAGTGCACGAGACTATAAACCGCTACCGAGTGGCCCCGGAAACCAGCCAGAT
GAAGAAGTACCTCTACTGCAAAACATATACTGGAAAGAGGTATGCCTGCTCGTCTACGTG
TGGATCGGTTTTCTTATCGTGCAGATTATTAAGGAATATATTCCAACCTGCTCAGTCATG
TATTGGATTGTGAACTCCTTGCAGATACCCATTGCTGCCTCGGTGACACTCTTTGAAGCC
GTATCCCTATACAAAGGAACCAGAGTAATTGCATCCAAAGGAAAGGAAGTTGTAAATTGG
AAGATATATCAGATTCTCTTATACTGCTCCTGCGGAATTATAGCCGGTATGGTCGGCGGC
CTGCTTGGTCTCGGAGGTGGCTTCATCTTGGGTCCTCTATTCCTTGAGCTAGGAATTCCT
CCTCAGGTAGCTAGTGCAACATCAACGTTCGCTATGGTATTCTCATCCTTGATGTCAGTC
GTACAATATTATCTTCTCAATCGATTTCCTGTCCCATATGCTGCTTATTTTGTTCTGGTA
GCCACCATAGCGGCCTTCACCGGCCAGCATGTAGTCCGGAAAATCATCGCAGTCTTCGGA
CGAGCATCGATAATCATATTCATATTAGCCTTGACGATCTTTATCAGCGCGATAAGTTTA
GGTGGGGTCGGCATTGCTGATATGGTTGAAAAACTGGAAGATGAAGAGTACGTGGGATTT
GAAAACCTTTGCAAGATCTCTTGA
>EDWA@DN17655_c0_g1_i7
ATGGTTCGATTTCAAGCGAACCGGAGAGGCTTGGCAATGGTAGCATGGGCAATCTTTCTA
GTTCTTGTCATGGTGACCAATGTCGGAATTGCAGAAAGAACATTGAAAGACAAAACAAAT
CATCAAGTTTTCAAAGAAAAAACAAAAGGCCTTCTAGCTAGAGTTGTCAGCTTCCTATGG
CAAGGCGGCAAGGCGGCCTACGAACCCGTCTGGCCGGAGATGGAGTTTGGTTGGAAAATA
GTTGTGGGAACAATTGTTGGATTCCTTGGTGCAGCTTTGGGTAGCGTTGGAGGTGTTGGT
GGTGGTGGATTTTTTGTTCCAATGCTCACACTAATCATTGGCTTTGACCCCAAGTCTTCT
ACTGCCATTTCCAAGTGTATGATCATGGGTGCTGCAGGATCAACAGTATACTATAATCTG
AGACTTAGGCATCCAACACTTGAAATGCCCCTCATAGATTATGACTTGGCATTGCTCTTC
CAGCCTATGCTTATGCTTGGAATCAGCATTGGAGTTACCCTCAATATCCTGTTTGCAGAT
TGGATGGTTACACTTCTGCTTATCATCCTCTTCATCGGTACTTCAACTAAAGCCTTGATC
AAAGGTGTAGATACATGGAAGAAAGAAACCGTGATGAAAAAGGAAGCAGCAAGGTTAGAG
GCCGAGGAGTCCAAAGCCGATGGAGCTGTTCAAGATTATAAACTGTTACCTAGTGGCCCA
AACACCATGCCATATGATGATGATGTTCCTCTGGTGCAAAACATATACTGGAAAGAGTTA
TCGCTGCTCGTTTACGTGTGGATCGGTTTTCTTGTCGTTCAGATTATTAAGGAGTATCTT
CAGACTTGCTCAGTCATGTATTGGATTGTGAACTCCTTGCAGATACCTATTGCTGCCTCT
GTAACAATCTTTGAAGCCATATGCTTATACAAAGGGAGAAGGGTGATTGCATCAAAAGGA
AAAGAAGTGACAAATTGGAAGATATATCAGATTCTTCTTTACTGTTCTTGTGGCATAATT
GCTGGTATGGTTGGTGGCCTGCTTGGACTGGGAGGTGGCTTCATCTTGGGTCCACTTTTC
CTTGAACTTGGAATTCCCCCTCAGGTAGCTAGTGCAACTTCGACATTTTCCATGGCGTTC
TCGTCCTCGATGTCGGTCGTACAATATTATCTTCTCAATCGATTTCCGATCCCATATGCT
GCTTATTTCGTTCTGGTAGCCACCATTGCGGCCTTCACCGGCCAGCATGTAGTCCGGAAA
ATCATCGCAGTCTTCGGACGAGCATCGATAATCATATTCGTACTAGCATTGACGATCTTC
GTCAGTGCAATCAGTTTGGGTGGAGTTGGCATTGCTGATATGGTTGAAAAACTGGAAGAT
GAAGAGTACATGGGATTTGAAAACCTCTGCAAAATCTCTTGA
>EDWA@DN17656_c0_g1_i1
ATGGCTCCTCCGTTAACGAGAGCACCGCCGGTGAAACGGATGCAATCGCTTTCGGTAACG
GAGGATCCGATGACGGCGAGAAAAGGGAATAAATTCGGGAAAGCAATCGGTGTCACCGCG
GCGGAGTGCACGGCGGTGTGTTGCTGTTGTCCATGCGGCATCCTGGAGCTGCTTGTGTTG
GCCCTTTATAAGTTCCCCGCCAGGCTTCGCCAGAAGGTATGCAGATGGAAGAAGAGACGG
CGGATGAAGAAGGAACAAGATTTGATGGGCCCGACTAAACGTCGGTCCACAAGGCATGAA
TTGGAAGTTGATCTGGACCGCATGATGGGCCGATGTGGATCTGACAATCACGATGATTGC
GCGAGAGTTGTAGATTTTGAAAATAAGATGTGGGATCAGTTTCGTGAGACTGGATTTTGG
AGGAGTCCTTCGCAAAGAGAAAAAGAAGAATAA
>EDWA@DN17656_c0_g2_i1
ATGGCTCCTCAGATGACGAGAGCACTGCAGGTGAAACGGAGGGGAGCGCTTTCGGTGTCG
GAGGATCTGAAGATGGCGAGAAAAGGAAATAAATTGGGGAAAGCAATCGGTGTCACCGCG
GCGGAGTGCACGGCGGTGTGTTGCTGTTGTCCATGTAGCATCGTTGAGCTGCTTGTGTTG
GCCCTTTATAAGTTTCCCGCTAGGCTTTGCCAGAAGGCTTGGAGATGGAAGAAGCGACGG
TTAATGAAGAAGAATCAGGATTTGTTGCGCCCGCCTCAACGGTGGCCCACGAGGGAGGAA
CTGGAGGCTGATTTGGACCGCATGATCGGGGAAGGTGAGCAATTTGGCGCTGATAATCAT
GATGATTGTTGTGCCAGAGCCGACGATTTTGAAAATAAGATGTGGGATCAGTTTCGTGAG
ACTGGATTTTGGAGGAGTCCTTCCCAGCGAGAAAGATGA
>EDWA@DN17657_c1_g1_i1
ATGGCGACCGTGACGGCTTCGCACTTTGTTTCGAGAACTTCCCATGGAGCAGAAACCAAG
GCTAGCCCGGGTCAGATTGGGTTGAGGAATCAACCCATGTCACACAATGGTTTGAGGTCT
GTGAACAAACTAGACAAGTTGCAGATGAGGACCAATGCAAAGGCTGTAAAAGAAGCTCAC
CCAACTGCAAACCACAAGCTTTCTGGGAAAATTGTTTGTGGAACAGGGATGAATATTGTC
TTTGTGGGGGCCGAGGTCGGTCCATGGAGCAAAACCGGTGGACTCGGTGATGTTCTTGGT
GGACTTCCTCCTGCAATGGCTGCCAAAGGACATCGCGTTATGACGGTGTCTCCTCGGTAC
GACCAGTACAAGGATGCATGGGACACCTGTGTCTTTGTTGAGCTGAAAGTTGGGGACATA
ACTGTGACTGTTCGGTTCTTCCACTGCTACAAACGGGGAGTTGATCGTGTCTTTGTCGAT
CACCCTATGTTCCTTGAGAAGGTATTGGGG
>EDWA@DN17658_c0_g1_i1
TATGATGTTCCAAATATATGGCACATTCCTTTGCTACTTAGAGATCAAAAGGCACATGAA
GCAATCTTGAAAGGACTGAACCTTCTAGGCACTGCAATGGAACCTGACTTAACCGAGTGG
ACTGCTAGGACCAAAATATATGACATGCTCCAGGATCCTGTTAAAATTGCCATGGTTGGA
AAATACGTTGGGCTTAAAGATTCTTACCTCTCTGTTTTAAAGGCACTTTTGCATGCATCT
GTTCACCATCGCAAGAAGCTTGTTGTAGAGTGGGTTGAAGCAAGTCATCTTGAAGATATT
ACCGCGGAAGAGGATCCTGAGACTTATAAAGCAGCATGGAACCATTTGAAGGGTGCTGAT
GGTATCTTAGTTCCCGGAGGTTTTGGTGATAGGGGAGTGCAAGGGAAGATTCTTGCTGCC
AAGTATGCTCGTGAAAGCAATGTTCCTTTTCTGGGCATCTGCCTAGGAATGCAGATAGCA
GTCATAGAATACGCACGTTCTGTTCTAGGTTTGCATAATGCAAACAGTGCTGAATTTGAT
CCGAAAACACCAAATCCTTGTGTC
>EDWA@DN17658_c0_g1_i2
ATGGAACCTGACTTAACCGAGTGGACTGCTAGGACCAAAATATATGACATGCTCCAGGAT
CCTGTTAAAATTGCCATGGTTGGAAAATACGTTGGGCTTAAAGATTCTTACCTCTCTGTT
TTAAAGGCACTTTTGCATGCATCTGTTCACCATCGCAAGAAGCTTGTTGTAGAGTGGGTT
GAAGCAAGTCATCTTGAAGATATTACCGCGGAAGAGGATCCTGAGACTTATAAAGCAGCA
TGGAACCATTTGAAGGGTGCTGATGGTATCTTAGTTCCTGGGGGTTTTGGTGATAGGGGA
GTACAAGGGAAAATTCTTGCCGCGAAGTATGCTCGTGAAAGAAAAGTTCCTTTCCTGGGC
ATCTGCCTTGGGATGCAGATAGCTGTCATAGAGTATGCACGTTCAGTTCTTGGTTTGCAT
GATGCGAACACCGAAGAGTTTGATCCTCAAACATCAAATCCTTGCGTCATATTTATGCCA
GAGGGTTCAAAAACTCATATGGGAGGAACAATGCGTTTGGGTTCAAGGAGGACTTACTTT
CTGGTTCCTGACTGCAAATCTGCCAAGTTGTATGGCGATGCAACCTTTGTTGATGAACGG
CATCGGCACAGATATGAGGTCAATCCTGATATGATATCAAAACTTGAAGCAGCTGGTTTA
TCATTTGTTGGAAGAGATGAAAGTGGTAGGAGGATGGAGATTGTAGAATTACCAAGCCAT
CCATATTTTATTGGTGTTCAGTTCCATCCTGAATTCAAGTCCAGGCCAGGAAAACCTTCT
GCACTTTTCTCAGGACTCATTGCAGCATCATGTGGGCAATTGGATTTGCTCTTAAACAAG
TCTGATCATGTAAGCAGCGGAGTGGCG
>EDWA@DN17659_c0_g1_i1
ATGAAGTTTATGAAGCTCGGCTCGAAGCCTGACGCCTTCCAAGCTGATGGCAAATGCATA
CGGTATGTCGCATCTGATTTGGCAACAGATGTCACCATTAATGTTGGCGAAGTTAAATTC
TACCTTCACAAGTTCCCTCTGCTGTCTAAGAGCCGTCGCTTGCAAGAACTAGTGCTGAAA
GCCAGTGAAGAATGCTGTGATGGGATTAATATGGTTGATTTTCCTGGTGGGCCAAAAGCA
TTTGAAATTTGTGCTAAGTTCTGCTATGGGATGACGGTTACTTTAAATGCTTACAATGTC
GTGGCTGCACGTTGTGCTGCTGAATACCTAGAGATGACCGAGGATGTTGATCGAGGTAAC
CTGATTTTTAAAATCGAAGTATTTCTTAATTCTAGTATATTCCGTAGCTGGAAAGATTCC
ATTATTGTTCTACAAACCACCAAATCTGTTTTACCATGGTCTGAAAACCTGAAGATCGTT
GGAAGATGCATTGATTCCATAGCATCTAAAACCTCCGTGGATCCAGCGAACGTTACATGG
TCCTACACTTATAACCGGAATCTGTCTGCGTGTGACGAAATGGCTAAAGATGGTATG
>EDWA@DN17659_c0_g2_i1
GCACTGAAAACTTACGCTGTTAGATGGTTGCCAGATTCTGTTGATGCCTTGGTTTCTGAT
GTACACTCATGGAGGAACAAATTACTTGTGGAAACAATTGTGTGTTTATTGCCTTCGGAT
GAGGGTGTTGGCTGTTCATGTAGTTTCTTGTTGAAGCTGTTGAAAGTTGCCATCCTGGTT
GGGATGGACGATTCCGTAAAGGAAGGTCTATCGAAGAGGATAAGTTTAAAGCTGCATGAA
GCTTCTGTCAAGGATTTATTAATCCCGGCACAGCCTCCCCAAACTACATTGTATGATGTT
GAAATGGTTCTATGTATT
>EDWA@DN17659_c0_g3_i1
ATGACCGAGGATGTTGATCGAGGTAACCTAATTTTCAAAATCGAAGTGTTTCTTAACTCT
AGTATATTACGTAGCTGGAAAGATTCCATCATTGTTCTACAAACCACAAAATCTCTTATG
CCATGGTCTGAGGATCTAAAGATTGTTGGAAGATGCATTGATTCCATAGCATCGAAAACC
TCTGTGGATCCCGCAAACGTCACATGGTCCTACACGTATAACAGGAAGTTATCAGCCTCT
GAAAAAATAGTCGAGGGTGGTATGAAATATCGAGAAAAGATTGATTCTGTCTCAAAGGAT
TGGTGGGTTGAAGATATATGTGAGTTAGATATTATTCTCTATAAACGAGTTATGACTGCT
GTGAAATCAAAGAGAAGAATGGATGGTGCGATCATTGGCGAGGCACTCAAGACGTACGCT
GTCAGATGGTTGCCCGATTCTGTTGATGCCTTGGTTTCAGATGTATTTTCCTGGAGAAAC
AAATTACTGGTGGAAACAATTGTATGCTTATTACCTTTGGATAAGGGTGTGTGTTGTTCA
TGTAGTTTCTTGCTGAAGCTGCTGAAAGCTGCCATTTTGATTGGGGTGGATGATTCAGCA
AAGGAAGATTTAGTGCAGAGGATAAGTTTAAAGCTGCACGAAGCTTCTGTCAAGGATTTA
TTAATCCCGGCACGGTCTCCCCAAACTACCTTATATGATGTTGAGATGGTG
>EDWA@DN1765_c0_g1_i5
ATGGCCACGGTGGGTATCGAGAGGAAGCAACCGGCATCTGCCGAAGAGATGTGCACTGCC
AAGGGCGGAGCCAAGCAAGGGGAAGGCCTCCGCCAATACTATATCCAACACATCCACGAG
CATCAGCTCAATCTCCGCCAGAAAACCCACAATCTCAACCGTCTCGAAGCCCAGCGCAAT
GAGCTCAATTCTCGAGTGAGAATGCTTAGAGAGGAACTGCAACTGCTTCAGGAGCCAGGG
TCCTATGTTGGGGAGGTTGTGAAAGTTATGGGTAAAAACAAAGTTCTAGTCAAGGTTCAT
CCTGAAGGAAAATATGTTGTCGATATTGATAAGAGCATTGATGTCACAAAAATCACTCCA
TCAACAAGAGTTGCTCTTCGTAATGACAGCTATGTTCTGCATCTGATCTTACCAAGCAAA
GTTGATCCCTTGGTTAATCTTATGAAAGTTGAAAAAGTTCCAGATTCTACATATGACATG
ATTGGGGGACTTGACCAACAAATTAAGGAGATAAAAGAGGTCATCGAACTTCCTATTAAA
CATCCTGAATTGTTTGAAAGCCTTGGAATAGCTCAGCCCAAGGGCGTCCTGCTGTATGGA
CCACCTGGTACAGGAAAAACTCTGTTGGCTAGAGCTGTGGCCCATCATACTGATTGTACC
TTTATCAGGGTTTCTGGTTCTGAATTAGTTCAGAAATACATTGGAGAGGGCTCTCGAATG
GTTAGAGAACTTTTTGTTATGGCCAGGGAGCATGCTCCGTCAATCATATTTATGGATGAG
ATAGACAGTATTGGATCTGCTCGAATGGAATCTGGAAGTGGCAACGGTGATAGTGAGGTG
CAGAGGACCATGTTGGAGCTTCTCAACCAGCTTGATGGCTTTGAAGCATCCAACAAGATA
AAGGTTCTTATGGCCACAAATAGGATCGATATCTTGGATCAAGCTCTTCTTAGGCCAGGA
CGAATTGACAGGAAGATTGAATTTCCAAATCCTAATGAGGAGTCTCGCTTCGACATCTTA
AAAATACATTCTAGAAGAATGAATTTGATGAGAGGGATTGATCTAAAGAAGATTGCAGAG
AAGATGAATGGTGCTTCTGGTGCAGAGCTTAAGGCGGTATGTACAGAATCAGGGATGTTT
GCTTTGAGGGAAAGGAGAGTCCATGTAACACAAGAAGATTTTGAGATGGCAGTGGCAAAG
GTGATGAAGAAGGAGAGCGAGAAAAACATGTCCTTACGGAAGCTATGGAAGTGA
>EDWA@DN1765_c0_g1_i7
ATGGCGACAGTGAATGTCGAGAGGAAGCAAACGGCGTCGGCGGAAGAGATGTGCACCGCC
AAGAGCGGCGCCAAGCAAGGGGAAGGCCTCCGGCAATACTATATTCAACACATCCACGAG
CTCCAGCTCAATCTCCGTCAAAAAACGCACAATCTCAACCGACTTGAAGCCCAACGTAAC
GAGCTCAATTCTCGAGTGAGAATGCTTAGAGAGGAACTGCAGTTGCTTCAGGAGCCTGGA
TCCTATGTTGGTGAGGTAGTGAAAGTTATGGGTAAAAACAAGGTTTTAGTCAAGGTTCAT
CCAGAAGGAAAATACGTTGTCGATATTGATAAGAATATTGATATAACAAAAATCACACCA
TCCACTAGAGTTGCTCTTCGTAATGACAGCTATGTTCTCCATCTGATCTTACCGAGCAAA
GTAGATCCCTTGGTTAATCTTATGAAAGTTGAAAAAGTTCCAGATTCTACATATGACATG
ATTGGGGGACTTGACCAACAAATTAAGGAGATAAAAGAGGTCATCGAACTTCCTATTAAA
CATCCTGAATTGTTTGAAAGCCTTGGAATAGCTCAGCCCAAGGGCGTCCTGCTGTATGGA
CCACCTGGTACAGGAAAAACTCTGTTGGCTAGAGCTGTGGCCCATCATACTGATTGTACC
TTTATCAGGGTTTCTGGTTCTGAATTAGTTCAGAAATACATTGGAGAGGGCTCTCGAATG
GTTAGAGAACTTTTTGTTATGGCCAGGGAGCATGCTCCGTCAATCATATTTATGGATGAG
ATAGACAGTATTGGATCTGCTCGAATGGAATCTGGAAGTGGCAACGGTGATAGTGAGGTG
CAGAGGACCATGTTGGAGCTTCTCAACCAGCTTGATGGATTTGAAGCATCTAACAAGATC
AAGGTTTTGATGGCTACAAATCGGATTGATATCTTGGATCAAGCTCTTCTTAGGCCAGGA
CGAATTGACAGGAAGATTGAATTTCCAAATCCGAATGAGGAGTCTCGTCAGGACATCCTA
AAAATACATTCTAGAAGAATGAATTTGATGCGGGGGATTGATCTAAAGAAGATAGCAGAG
AAGATGAATGGTGCTTCTGGTGCAGAGCTTAAGGCGGTATGTACAGAATCAGGGATGTTT
GCTTTGAGGGAAAGGAGAGTCCATGTAACACAAGAAGATTTTGAGATGGCAGTGGCAAAG
GTGATGAAGAAGGAGACTGAGAAAAACATGTCCTTACGAAAGCTATGGAAGTGA
>EDWA@DN1765_c0_g1_i8
GATTCCAAATCACGGAATTTGTTGTCAAAGCTAAATCCCTTCTACAAAGTACCCGAGTGC
GATTATAGTTTCCGGAAGCAAGGCTTAATGGCGACGGTGGGTATTGACCGGAAGCAAGGC
TTAATGGCGACGGTGGGTATTGACCGGAAGCAACAGGCATCGGCGGAGGAGATGTGCAAC
GCCAAGGGCGGTGCCAAGCAAGGGGAAGGCCTCCGTCAATACTATCTCCAACATATCCAC
GAGCTCCAGCTCAATCTACGCCAGAAAACCCACAATCTCAACCGTCTCGAAGCCCAACGC
AACGAGCTCAATTCTCGAGTGAGAATGCTTAGAGAGGAGCTGCAGCTACTTCAGGAGCCT
GGATCCTATGTTGGTGAGGTAGTGAAAGTTATGGGTAAAAACAAGGTTTTAGTCAAGGTC
CATCCAGAAGGAAAATATGTTGTTGATATTGACAAGAATATTGATATCACAAAAATCACA
CCATCGACTAGAGTTGCTCTGCGTAATGACAGCTATGTTCTCCATTTGATCCTACCTAGC
AAAGTAGATCCTTTGGTTAACCTTATGAAAGTTGAAAAAGTTCCAGATTCTACATATGAT
ATGATTGGTGGTCTTGATCAACAAATTAAAGAGATAAAAGAGGTTATCGAACTTCCAATT
AAACATCCTGAATTGTTTGAGAGTCTTGGTATAGCCCAGCCAAAGGGTGTCCTGCTGTAT
GGACCACCTGGTACAGGAAAAACTCTGTTGGCTAGAGCTGTGGCCCATCATACTGATTGT
ACCTTTATCAGGGTTTCTGGTTCTGAATTAGTTCAGAAATACATTGGAGAGGGCTCTCGA
ATGGTTAGAGAACTATTCGTTATGGCCAGAGAGCACGCTCCATCAATCATATTTATGGAT
GAGATAGACAGTATTGGATCTGCTCGAATGGAATCTGGAAGTGGCAATGGTGATAGTGAG
GTGCAGCGTACCATGTTGGAGCTTCTCAATCAGCTTGACGGATTTGAAGCATCTAACAAG
ATCAAGGTTTTGATGGCCACTAATCGTATAGATATCTTGGATCAAGCTCTTCTCAGGCCA
GGACGAATTGACAGGAAGATTGAGTTTCCAAATCCCAATGAGGATTCTCGACAGGACATC
TTAAAAATTCATTCTAGAAGAATGAATTTGATGCGGGGGATTGATCTAAAGAAGATAGCA
GAGAAGATGAATGGTGCTTCTGGTGCAGAGCTCAAGGCGGTATGCACAGAAGCAGGTATG
TTTGCTTTGAGGGAAAGGAGGGTCCATGTAACACAAGAAGATTTCGAGATGGCAGTGGCG
AAGGTGATGAAGAAGGAGTCCGAGAAAAACATGTCCTTACGGAAGCTGTGGAAGTGA
>EDWA@DN17660_c0_g1_i2
ATGAACATGAAAACGGTGGATTTTCAGTCTCAGTTTCTTCTTTCAATGGACTGGGATTGG
TTGTTTGAGTTCCTAAAAGGCATGGTGAAGCCGGTGGCTGCCCTTGCCGTCGTCCTCATA
GCCGTGATCTTATCTTTCATGCAAAATCTGGGTTTGGAAAAAGAGATGGTTTATTCCATT
TTCAGAGCTTTTCTTCAGCTTTCTATTATTGGGTTCGTTCTTCAGTTCATTTTTAACCAG
GACAACAGTGGGTGGATCATTCTTGCTTATCTTTTCATGGTTTCGGTTGCCGGATACACA
GCAGGGCAACGTGCCAAACATGTGCCCCGAGGGAAGTATGTTGCTGGGGTATCTATCCTG
GCAGGAACAGCTTTGACCATGTTTGTTCTTGTTGTATTAAATGTTTTCCCTTTCAGTCCG
AGATACATTATCCCCGTCGCCGGAATGATGGTCGGAAACGCTATGACGGTAACCGGTGTC
ACCATGAAAAGACTTCGAGATGATATCAAGATACAACTGAGCCTTGTAAGTTCCAACTTC
CATTGTACCAAGTACCTGTCTGCAATGTTGTTAATGAGTTTGTATCGCTTTGTTGGTCAC
TTTCCGCAGGTGGAGACGGCGTTGGCGCTTGGGGCGACTCCCCGTCAAGCAACACTAGAA
CAAGTGAAAAGGTCTCTAGTGATTGCGCTGTCTCCAGTGTTGGACAATGCCAAAACAGTG
GGTCTTATCTCGCTTCCAGGGGCGATGACCGGGCTAATAATGGGAGGCGCTTCGCCGTTA
GAGGCAATTCAACTGCAGATTATTGTGATGAACATGCTAATTGGTGCCTCTACAGTTAGC
AGCATCATGTCAACATACCTCTGTTGGCCTGCTTTCTTCACTAAAGCATACCAGTTGGAG
GCAAAAGTGTTCTCTTCAGATTGA
>EDWA@DN17660_c0_g1_i3
ATGAACATGAAAACGGTGGATTTTCAGTCTCAGTTTCTTCTTTCAATGGACTGGGATTGG
TTGTTTGAGTTCCTAAAAGGCATGGTGAAGCCGGTGGCTGCCCTTGCCGTCGTCCTCATA
GCCGTGATCTTATCTTTCATGCAAAATCTGGGTTTGGAAAAAGAGATGGTTTATTCCATT
TTCAGAGCTTTTCTTCAGCTTTCTATTATTGGGTTCGTTCTTCAGTTCATTTTTAACCAG
GACAACAGTGGGTGGATCATTCTTGCTTATTTTTTCATGGTTTGTCTTTTCAACTTTCTT
GCTTTTAGGTACTGTGAACTGTGA
>EDWA@DN17661_c0_g1_i1
TTGCTTGAATTCCTCAGAGTCCATTGCCACAAAGGCAAGAACATGATGTTGAATGACAGA
ATTCAAAACCTGAATTCTCTTCCATATGTATTGAGAAAGGCGGAGGAGTATCTTGTTACA
CTGCCTGCTGAGACACCCTATGCTGAATTCGAACAAAAGTTTCGGGAAATTGGTTTGGAG
AGAGGTTGGGGTGACACTGCCGAACGTGTGCTCGAGATGATCCGACTCCTTTTGGATCTT
CTCGAGGCACCCGATCCTTGCACCCTCGAGAAGTTCCTAGGGAGAGTCCCCATGGTGTTC
AATGTTGTGATCCTTACTCCCCATGGATACTTTGCTCAAGACAACGTCTTGGGGTACCCC
GATACCGGCGGTCAGGTTGTGTACATCTTGGATCAAGTCCGGGCTTTGGAGAACGAGATG
CTACTCCGAATCAAGCAGCAAGGACTCAACATTACCCCTCGAATCCTAATTATTACCAGA
CTTCTCCCTGATGCCGTGGGAACAACTTGC
>EDWA@DN17663_c0_g1_i12
ATGACAGGTCCATTGAATGTAGAGACTGCTGATGGCTGTAGTTCACAAGGAACCAATGGA
AGGTGTTGGAAAAAAGTTATGGATTTCGAAGAGGCTAAGTTTCAAGTCATGTTTGCAGTG
CCAGTAGTGTTGTCCAATGTTTTTTACTTCTCTATCACTATGGTTTCTGTCATGTTTGCT
GGCCACCTAGGTGAGGTCGAACTTGCTGCTTCAAGTCTTGCCAATTCATGGGCCAATGTT
ACTGGTTTTGCTTTTATGACAGGTTTAAGTGGAGCATTGGAGACTCTTTGTGGTCAAGGA
TTTGGTGCAAAAATGTACAACATGCTGGGGATTCACCTTCAAGCTTCTTGCATTATTTCT
TTCTTTTTCTCCATCATCATATCGATTCTATGGTTCTTCACCGAGCCAATACTTGTTCTG
CTTCATCAAGATCCTGAAATCTCTAGAATGGCTGCTCTTTACATGAAGTACTTGATCCCT
GGTTTGTTTGCTTATGGTTTTATGGAAAACATATTGATGTTTCTTCAGACACAAAGCATT
GTTATGCCTTTGGTCGTGCTTTCTGTCATTCCCTTGGGTATTCATTTCGGAATTGTTTAT
GGTTTGGTAAACAAGACAAGCCTTGGTTTCAAAGGTGCTCCCATGGCAGCTTCAATCTCG
ATGTGGATATCATTTCTTTCATTAGCAATATATGTGGTTTCTGCCAACAAATTTAAGAAC
ACGTGGAGAGGATTGTCTTTCCAATCATTTCGTTACATCATACAAATCTCCAAATTAGCC
CTTCCTTCTGCTGCAATGGTTTGTTTGGAGCTATGGGCTTTCGAGATTCTTGTGTTCTTG
GCTGGTTTGATGCCAAATCCGGAAATAACAACTTCACTGATTGCAATATGTGTGAATACC
GAAGGCTTTGCCTTTATGATCACATTTGGCCTTGCTGCTGCAGCAAGCACAAGAGTGTCA
AATGAATTGGGAGCGGGAAATTCAGACCGGGCAAAGCATGCCATGACAGTGACTCTCAAG
CTCTCGGTTCTGCTTACGCTTGTAGTTGTTGCAACGCTAGTGTTGGGACACGATATTTGG
GCTGGTTTCTTCAGTGATAGCCGCACAATAATGAAGAGCTTTGCACAGATGACGCCTTTT
CTTGCTGTCTCAATATCAGTTGATGCCATACAAGGCGTCTTATCAGGGGGTGCAAGGGGA
AGTGGTTGGCAAAATTTGGCAGTACTGGCTAATTTAGGAGCTTTCTACTTTGTTGGCATG
TCGGTCGCTGTTCTTCTTGGATTTAAGTTTAAGCTCTACGCTAAGGGTTTATGGATCGGC
TTACTATGTGGTCTATCATGCCAAGCTTGCATCCTTGCGTTGATTACAATTTATAGAAAA
TGGACAACAGTTTATCTCCCGGAAGACAAAAACAATGATACTCAACTTTCTGTTTAA
>EDWA@DN17663_c0_g1_i7
ATGGAAGGTCCATTGAATTTGGAGGCTGCTGCTAATGGCTGCAGTTCACAAGGAACCAAT
GGAAGGTGTTGGAAAAAAGTTATGGATTTCGAAGAAGCTAAGGTTCAAGTCTTTTTTGCA
GTGCCAATGGTGTTGACCAATGTTTTTTACTTCTCTATTACTATGGTTTCTGTCATGTTT
GCTGGCCACCTCGGTGAGGTCGAGCTTGCTGCTTCAACTCTTGCCAATTCATGGGCCAAT
GTTACTGGTTTTGCTTTTATGACAGGTTTAAGTGGAGCATTGGAGACTCTTTGTGGTCAA
GGATTTGGTGCAAAAATGTACAACGTGCTGGGAATTTACCTTCAAGCTTCCTGCATTATT
TCTTTCCTTTTCTCCATCATCATATCGATTCTATGGTTCTTCACCGAGCCAATACTTGTT
CTGCTTCATCAAGATCCTGAAATCTCTAGAATGGCTGCTCTCTACATGAAGTGCTTGATT
CCTAGTTTGTTTGCTTATGGTTTTCTGCAAAATATATTGAGGTTTCTTCAGACACAAAGC
ATTGTTATGCCTTTGGTCGTGCTTTCTGTCATTCCGTTGGGTATTCATTTCGGGGTTGTT
TACGGTTTGGTAAACAAGACAAGTCTTGGTTTCAAAGGTGCTCCCATGGCAGTTTCAATC
TCGATATGGATATCGTTTTTTTCGTTAGCAATATATGTGGTTTTCGCCAACAAATTTAAG
AACACGTGGAGAGGATTGTCTTTCCAATCATTTCGTTACATCATACAAATCTCCAAATTA
GCCCTTCCTTCTGCTGCAATGGTTTGTTTGGAGCTATGGGCTTTCGAGATTCTTGTGTTC
TTGGCTGGTTTGATGCCAAATCCGGAAATAACAACTTCACTGATTGCAATATGTGTGAAT
ACCGAAGGCTTTGCCTTTATGATCACATTTGGCCTTGCTGCTGCAGCAAGCACAAGAGTG
TCAAATGAATTGGGAGCGGGAAATTCAGACCGGGCAAAGCATGCCATGACAGTGACTCTC
AAGCTCTCGGTTCTGCTTACGCTTGTAGTTGTTGCAACGCTAGTGTTGGGACACGATATT
TGGGCTGGTTTCTTCAGTGATAGCCGCACAATAATGAAGAGCTTTGCACAGATGACGCCT
TTTCTTGCTGTCTCAATATCAGTTGATGCCATACAAGGCGTCTTATCAGGGGGTGCAAGG
GGAAGTGGTTGGCAAAATTTGGCAGTACTGGCTAATTTAGGAGCTTTCTACTTTGTTGGC
ATGTCGGTCGCTGTTCTTCTTGGATTTAAGTTTAAGCTCTACGCTAAGGGTTTATGGATC
GGCTTACTATGTGGTCTATCATGCCAAGCTTGCATCCTTGCGTTGATTACAATTTATAGA
AAATGGACAACAGTTTATCTCCCGGAAGACAAAAACAATGATACTCAACTTTCTGTTTAA
>EDWA@DN17664_c0_g1_i1
ATGGATAAGAAGAAGAAGCCTCAAAAAACCAAGCAACTTTCAGTAGCAATAGCCGAGGCT
TCATCAGCAGGAGAAGATGTTCATGTACCCCAGCAACAATCTCAGCCTCAGACTCCTAGA
AAGAGAGGTAGACCGCGAAAGATTGTCGAGAGAACCGAAAGTGAAGAAATAAAACAAGAG
GAAGCAGCTGAAGTTACTGAGAGCCAATCAAAGAAACTAAAAACTACCCAGGAAGAAGAA
GAAGAAGAGCAAAAGGCAGAAGCAGAGGCTTCATCTGCTTCCATGGGAGGCATGAAGAAA
GGAGAGGGACAATCAGTGGCACGAAGGGAGCCTCCAACAAGGAGAACAAGAAGAAAAAGC
AAGCCCAGAAAGAGCATCTAA
>EDWA@DN17664_c0_g2_i1
ATGGGTAAGACTAAGAAGCCTCAAAAAACCAAGCAACTTTCAGTAGCAATAGCCGAGGCT
TCATCAGCAGGAGAAGAAGCACAGCAACAATCTCAGCCTCAGACTCCTAGAAAGAGAGGT
AGACCACGAAAGATTGTTGAGAAAACCGAAAGTGAAGAAATAAAAGAAGAGGAAGAAGCT
GAAGTTACTGAGAGCAAATCAAAGAAACTAAAAACAACTGGGGAACAGCAACAGAAAGAT
GAAGAAGAAGAAGAGAAAAAGCCACAAGCAAAGGCAGAGGCAGAGGCATCATCAGTGGAA
CCAAAGGAGCCTCAAAAAAGGAGAACTAGAAGAAAAAGCAAACCCAGAAAGAGCTGCTAA
>EDWA@DN17667_c0_g1_i2
TGGGTCGTCCTGTTTGGGACTTACGGTCTTTTCCACGACGAAGATTTGGCTGAAATTTCC
TTTTTTGGGGGGTATTTGTTCTTTGATTTAGGGCCTTTGACTTTTGTAATTTCCAGGTGC
ATACCGTACAGATACAAATCTAACGGCGATGGAACTCCGAGCAATGATTTGGAAGTTCTT
GTAATCTCCTCACAAAAATGCCAGAAAATGATGTTCCCTAAGGGTGGTTGGGAACTTGAT
GAATCTAGAGAAGAAGCTGCTTTAAGAGAGTCAATCGAAGAAGCTGGTGTTATAGGCAAG
GTTGAGGTTGGTATTATTATTACTATTATTATCAATTATGATTCATTTAACTGTTAA
>EDWA@DN17667_c1_g1_i1
ATGGTTTGCTTGGTTTCCCGCACCGGAAGGCACTTGCAGCGTTACGACAACCTCGGTCGC
CGCCAAGTCGTCGGGTGCATTCCTTATAGATTCAAATGCAGCAGCGACGGAGCCATTAGT
GGTGAGTTTGAGGTCCTCTTAATCTCATCACAGAAATGTCAAAAGATGATGTTTCCTAAG
GGTGGTTGGGAGCTTGATGAATCTAGAGAAGAGGCTGCTTTAAGGGAGTCAATTGAAGAA
GCTGGAGTTGTAGGCAATGTTGAGTGTGAATTGGGGAAATGGTATTTTATAAGCAAAAGC
CATGGCACATTCTATGAAGGTCACATGTTCCCTTTGCTTGTTGAGGAGGAACTCGACTTC
TGGCCCGAGCAGAATGTTCGAAAACGAGCTTGGATGGATGTGAAAGAAGCAAGGGATGTA
TGCCAGCATTGGTGGATGAAGGAA
>EDWA@DN17669_c0_g1_i1
GAAATAGAAGCACTTTATGAACTCTTCAAGAAGATCAGCAGTGCAGTGATAGATGACGGG
CTGATTAACAAGGAGGAGTTTCAGTTGGCCTTATTCAAAACAAACAAAAAGGAGAGCTTG
TTTGCCGATCGGGTGTTTGACTTGTTTGATACAAAGCATAATGGAATTCTAGGTTTTGAA
GAGTTTGCTCGTGCTCTTTCGGTCTTCCATCCTAACGCTCCTATTGACGATAAGATCGAT
TTCTCTTTTCAACTATATGATCTCAAGCAGCAAGATTACATTGAGAGACAGGAGGTACGT
GCTGCGATTTCGATTCGATCATTTTTGTTTTTTTTTCTTCTATTTTACTGTCTCTATTCA
TAG
>EDWA@DN1766_c0_g1_i1
ATGCAAATGCTAGAACCACCCTTGAGGCAAGAAAGGGAGTTGGAAAGGCATTTATCACCA
GCATTTAGATCTGGTGCTGTCATGGGCTTTCTTCTTGCTGCAAATGGCCTCTTGGTGCTT
TATATTGCCATCAACGCATTCAAGCTCTACTATGGTGATGACTGGGGTGGTCTTTTTGAG
GCGATCACTGGTTACGGGCTTGGAGGTTCATCCATGGCTCTTTTCGGCAGAGTTGGTGGA
GGAATCTATACCAAAGCTGCTGATGTGGGTGCTGATCTTGTAGGCAAAGTGGAGAGAAAC
ATTCCTGAGGATGACCCTCGGAACCCAGCTGTGATTGCTGACAATGTTGGGGATAATGTT
GGTGATATCGCTGGAATGGGATCTGACCTTTTCGGGTCCTATGCTGAATCTTCTTGTGCT
GCACTAGTTGTTGCTTCCATCTCTTCTTTTGGCATCAATCATGAGTTGACTCCAATGTTA
TACCCTCTCATCATTAGTTCTGTTGGTATCATTGTCTGTTTAATCACCACCTTATTTGCA
ACTGATTTATTTGAGATCAAGGCTGTTAATGAAATTGAGCCATCATTGAAGAGGCAACTT
ATCATCTCCACTGTTCTCATGACAATTGGAATCGCGATTGTTAGTTGGATTGCTCTTCCA
TCTTCTTTTACTATTTTC
>EDWA@DN1766_c0_g1_i2
ATGGCACTTTTTGGCAGAGTTGGTGGAGGTATCTATACCAAAGCTGCTGATGTAGGTGCA
GAACTTGTAGGCAAGGTGGAAAGGAACATTCCTGAGGATGACCCTAGAAACCCAGCTGTG
ATTGCCGACAATGTCGGGGATAATGTTGGTGATATTGCCGTAATGGGATCTGATCTTTTT
GGATCCTATGCTGAATCATCTTGTGCTTCACTTGTTGTTGCTTCCATATCTTCTTTTGGC
ATCAATCATGAATTAACTCCAATGTTATATCCACTCATCATTAGTTCTGTTGGTATCATT
GTCTGTTTAATCACCACCTTATTTGCAACTGATTTATTTGAGATCAAGGCTGTTAATGAA
ATTGAGCCATCATTGAAGAGGCAACTTATCATCTCCACTGTTCTCATGACAATTGGAATC
GCGATTGTTAGTTGGATTGCTCTTCCATCTTCTTTTACTATTTTC
>EDWA@DN1766_c0_g1_i4
TCAGTTGTTTCTGGATTTCTTGGGATGAAAATCGCTACCTATGCAAATGCTAGAACCACC
CTTGAGGCAAGAAAGGGAGTTGGAAAGGCATTTATAACTGCGTTTAGGTCTGGTGCTGTC
ATGGGCTTTCTTCTTGCTGCAAATGGCCTCTTGGTGCTTTATATTACCATCAACTTGTTC
AAGCTCTATTATGGTGATGACTGGAGTGGTCTTTTTGAGGCAATTACTGGTTATGGACTT
GGAGGTTCATCCATGGCTCTTTTCGGCAGAGTTGGTGGAGGAATCTATACCAAAGCTGCT
GATGTGGGTGCTGATCTTGTGGGCAAGGTGGAACGGAACATTCCTGAGGATGACCCTAGA
AACCCAGCTGTGATTGCCGACAATGTCGGGGATAATGTTGGTGATATTGCCGTAATGGGA
TCTGATCTTTTTGGATCCTATGCTGAATCATCTTGTGCTTCACTTGTTGTTGCTTCCATA
TCTTCTTTTGGCATCAATCATGAATTAACTCCAATGTTATATCCACTCATCATTAGTTCT
GTTGGTATCATTGTCTGTTTAATCAGCACCTTATTTGTACCTGATTTCTTTGAGATCGAG
GCTGTTAATGAAATTGAGCCATCATTGAAGAGGCAACTTATCATCTCCACTGTTCTCATG
ACAATTGGAATCGCGATTGTTAGTTGGATTGCTCTTCCATCTTCTTTTACTATTTTC
>EDWA@DN1766_c0_g1_i5
GGCTTTCTTGGGATGAAAATTGCTACTTACGCTAATGCTAGAACCACCCTTGAGGCAAGA
AAGGGAGTTGGAAAGGCATTTATCACTGCATTTAGATCTGGCGCTGTAATGGGCTTTCTT
CTTGCTGCAAATGGCCTCTTGGTGCTTTATATTGCCATCAACGCATTCAAGCTCTACTAC
GGTGATGACTGGGGCGGTCTTTTCGAGGCGATCACTGGTTATGGGCTTGGAGGTTCATCC
ATGGCTCTTTTCGGTAGAGTTGGTGGAGGCATCTATACCAAAGCTGCTGATGTTGGTGCT
GATCTTGTTGGCAAGGTGGAAAGGAACATTCCTGAAGATGATCCCAGAAACCCAGCTGTG
ATTGCTGACAATGTTGGGGATAATGTTGGTGACATAGCTGGAATGGGATCCGATCTTTTT
GGTTCTTATGCTGAATCATCATGTGCTGCACTTGTTGTTGCTTCCATCTCTTCTTTTGGC
ATCAATCACGAGTTCACTCCAATGTTATATCCTCTCATCATCAGCTCT
>EDWA@DN1766_c0_g1_i6
TCAGTTGTTTCTGGATTTCTTGGGATGAAAATCGCTACCTATGCAAATGCTAGAACCACC
CTTGAGGCAAGAAAGGGAGTTGGAAAGGCATTTATAACTGCGTTTAGGTCTGGTGCTGTC
ATGGGCTTTCTTCTTGCTGCAAATGGCCTCTTGGTGCTTTATATTACCATCAACTTGTTC
AAGCTCTATTATGGTGATGACTGGAGTGGTCTTTTTGAGGCAATTACTGGTTATGGACTT
GGAGGTTCATCCATGGCTCTTTTCGGCAGAGTTGGTGGAGGAATCTATACCAAAGCTGCT
GATGTGGGTGCTGATCTTGTAGGCAAGGTGGAAAGGAACATTCCTGAGGATGACCCTAGA
AACCCAGCTGTGATTGCCGACAATGTCGGGGATAATGTTGGTGATATTGCTGGAATGGGA
TCTGATCTTTTTGGCTCCTATGCTGAATCATCTTGTGCCGCGCTTGTTGTTGCTTCCATA
TCTTCTTTTGGCATCAATCATGAATTAACTCCAATGTTATATCCACTCATCATTAGTTCT
GTTGGTATCATTGTCTGTTTAATCACCACCTTATTTGCAACTGATTTATTTGAGATCAAG
GCTGTTAATGAAATTGAGCCATCATTGAAGAGGCAACTTATCATCTCCACTGTTCTCATG
ACAATTGGAATCGCGATTGTTAGTTGGATTGCTCTTCCATCTTCTTTTACTATTTTC
>EDWA@DN17670_c0_g1_i4
ATGACCGAAGGAAAGGTTGCCTCAGATCCAGTAGCTATTGATGCACCTGGAGGATTTCTG
TTCGAATGGTGGTCCGTCTTCTGGGACATATTTATTGCCAGGACAAATGAGAAACATTCT
GTATCTGCTGCAGCTTATACAGAGTTGCAACGAAGGGATCCCAGTCATCCTGCTCTTGGT
GGTTCTGTAAATATTATTAACTCTGAAGGCATGATGGGACATCCATCAGCCAGTGTCTTG
GCCATGAAAATGTATGGAGAACGTGTGAAACATCCGCATTTTGTAGATTCAGAGACATCA
TCAGCATTGATTGATGCCAATAGGATGGCCCTTCTGAAAACAAGGGCCAATCATCATGGC
CAGTTGGTGCAAAGTAGCCGTGGAAATATGTCAGTGGCTTTGCAACAAATCCAGTTGCAA
ACACCTATAACCACTGATATCAAAAGTGATGTTAATTTGGGTGGAAACCAGAAAAGCTTA
CCTATGGATCCCTCATCAATCTATGGGCAGGCAATTTTACAGCCTAAATCAGGACCGGAT
GGTTCTGGACTGAATCAGGGTGTCTCAGGTCTTCCATTAAGGGGTTGGCCTCTAACTGGC
ATTGATCAGTTACGACCAAGTTTGGGCATGCAAATGCAAAAGCCTAATCTGCAGACACAA
AATCAACTTCTTTTGTCTTCACAACAACATCATGTCTTGGCGCAGGCCCAGATACAAGGC
AGCATTGGAAATTCAACAGACTTTGGGAACACAGACCCTTGTAGGTTTGGTCAATTGTCT
TGGGGCAACTTGAATGCAAAAGATGGTCAATCTGCTAGAAACGATGGGTCCATATGCTCC
CCTGTTCATTCCAGTTCTCCAAAGAATAACAGAAAAAGAAAACAACCCACTTCTTCTGGA
GCAGCCAACAGCACTGGCACAGGAAACACAGTTGGCCCTTCACCAAATTCACCACAGTCA
ACTCACATGCCCGGTGATGCAATAACTACATCATCTAGTCTTCAGCATGTCAATAGTGTT
TCTAAAAGCATGAATTATGGTGAATATTCAACAGTCCACCTTACATCATCGTCTAATCTG
TTGGAAGACATAGAAAGGCTTGATCCTTTGGATGGAACTATGGAGACGCTAGTTTCACAT
GATGGAATTGATGTGAGGGGCATCTATGGTACAGTTAAACAAAGTCCTACTGTGCATCAA
AAGGAGTCTGTCAAAGGCTTCACTTTTGCTGAGGTTGGTTGTATACGGACCAGAAATAGC
AAAGTTACTTGCTGTCATTTTTCTTCAGATGGGAAGTTCTTGGCTAGTGCTGGGCATGAC
AAGAAGGTGATGCTTTGGAATACGGATACCCTGCAAACAGAGAGTAGTCCAGAAGAACAC
AAATTGGTTATCACAGATGTTCGCTTTAGACCAAATTCAACTCAGTTGGCAACAGCTTCT
GTCGATAAATCTGTGCGAATGTGGGATGCAGCCAACCCAAGCTACTGTGTGCAAGTATAC
AATGGTCACTCTTCACCTGTGATGTCCCTTGATTTTCACCCCAAGAAGACCGACTTGTTT
TGTTTTTGTGACAATGACGATGAAATTTGCTATTGGAATCTTAATACATTCTCATGCACT
CGGATGTCCAAGGGAGGTATGGCCCAAGTAAGATTCCAACCAAGAATTGGACATTTGCTG
GCAGCAGCTTCAGATAAAGTAGTGTCTATC
>EDWA@DN17671_c0_g2_i1
ATGGAGGTACGAAATAATGCATTGACCGAATCGAACTCAAGGCTAGTGCTCCAAATTGGA
GTACTTGAAGAAAAGCTTGCCACTTGTGAAGCTGAGCTGAGTAACTTGAGGGATGCAATG
GAGGCAGGCAAAAATGCATCGAATGAATCAATTTCATTGGAGAATGAAAACTCCCAGGCC
GGCATTTCAAATGCTGAAGACCAGCTTGTTTCAACGAATGACATCAATGCGGGGAAGGAT
AACGAAACCGAACAGCCGAATGTGGATACGATGTTAGCAGAGATCAGTAAGGAAAACGAG
TTGTTGAAGGAGAAGGATAACGAAACCGAACAGCCGAATGTGGATACGATGTTAGCAGAG
ATCAGTAAGGAAAACGAGTTGTTGAAGGAGAAGGATAACGAAACCGAACAGCCGAATGTG
GATACGATGTTAGCAGAGATCAGTAAGGAAAACGAGTTGTTGAAGGAGAAG
>EDWA@DN17671_c0_g2_i3
ATGGAGCACTTGGGGAAACGTGAAAAGCTTGCAAGTTCTGAAGCTGAGCTGAGGAAGGTG
AGAGAATCGATGGAGGTACAAAATAATGGATTGACCGAATCGAACTCAAGGCTAGTGCTC
CAAATTGGAGTACTTGAAGAAAAGCTTGCCACTTGTGAAGCTGAGCTGAGTAACTTGAGG
GATGCAATGGAGGCAGGCAAAAATGCATCGAATGAATCAATTTCATTGGAGAATGAAAAC
TCCCAGGCCGGCATTTCAAATGCTGAAGACCAGCTTGTTTCAACGAATGACATCAATGCG
GGGAAGGATAACGAAACCGAACAGCCGAATGTGGATACGATGTTAGCAGAGATCAGTAAG
GAAAACGAGTTGTTGAAGGAGAAGGATAACGAAACCGAACAGCCGAATGTGGATACGATG
TTAGCAGAGATCAGTAAGGAAAACGAGTTGTTGAAGGAGAAGGATAACGAAACCGAACAG
CCGAATGTGGATACGATGTTAGCAGAGATCAGTAAGGAAAACGAGTTGTTGAAGGAGAAG
>EDWA@DN17671_c0_g2_i5
ATGGAGGTACAAAAAAATGCATTGACTGAATCGAACTCAAGGCTAGTGCAGGAAAATGGA
GCACTTGGGGAAAAGCTTGCAAGTTCTGAAGCTGAGATGAGGAAGGTGATAGAATCAATG
GAGGTACAAAATAATGCATTGAGCGAATCGAACTCAAGGCTAGTGCAGGAAAATGGAGCA
CTTGGGGAAAAGCTTGCAAGTTCTGAAGCTGAGATGAGGAAGGTGATAGAATCAATGGAG
GTACAAAATAATGCATTGAGCGAATCGAACTCAAGGCTAGTGCAGGAAAATGGAGCACTT
GGTGAAAAGCTTGCAAGTTCTGAAGCTGAGCTGAGGAAGGTGAGAGAATCGATGGAGGTA
CAAAATAATGGATTGACCGAATCGAACTCAAGGCTAGTGCTCCAAATTGGAGTACTTGAA
GAAAAGCTTGCCACTTGTGAAGCTGAGCTGAGTAACTTGAGGGATGCAATGGAGGCAGGC
AAAAATGCATCGAATGAATCAATTTCATTGGAGAATGAAAACTCCCAGGCCGGCATTTCA
AATGCTGAAGACCAGCTTGTTTCAACGAATGACATCAATGCGGGGAAGGATAACGAAACC
GAACAGCCGAATGTGGATACGATGTTAGCAGAGATCAGTAAGGAAAACGAGTTGTTGAAG
GAGAAGGATAACGAAACCGAACAGCCGAATGTGGATACGATGTTAGCAGAGATCAGTAAG
GAAAACGAGTTGTTGAAGGAGAAGGATAACGAAACCGAACAGCCGAATGTGGATACGATG
TTAGCAGAGATCAGTAAGGAAAACGAGTTGTTGAAGGAGAAG
>EDWA@DN17671_c1_g1_i2
ATGTATGCAGGTGAAAATGCATTGAATGAATCGAATTCAAGGCTAGTGCAGGAACATGGA
GCACCTGGTGAAAAGCTTGCAACTTCCAAAGCTGGGCCGAGGAAAGTGTCCGTATCGAAC
TCAAGGATAGTGCATCAAATTGGAGAACTTGAAGAAAAGCTTTCCACTTGTGAAGCTGAG
CTGAGGAACTTGAGGGATACAATGGAGGCAGGCAAAAATGCATTGAATGAATCGATTTCA
TTGGTGAATGGAAATTCCCAGACCGGTGTTTCAAGTGTCGAAGACCAGCTTGTTTCTACA
AATGACATCGATACAGGGAAGGATAATGAAACCGAACAACCGAACGTCGATGCGAAGTTA
GCAGAATTCGGTAAGGAGAGCGAGTTGTTGAAGGAAAAGGTTTCGAGTTTGGAAGCTAAG
TTGAGTGAGGAAGGAGAAGAAAAGCAGAAGCTGTCGAAAGCCATTGCGGAGACTCGAGTG
AAGCATTGTCGAAAGCTATGGAAATTCATTAATTTTTCCTAA
>EDWA@DN17672_c0_g1_i2
TACTATCCCCCTTGTCAAAAACCAGACCTGACTTTAGGAACAGGGCCTCATTGCGATCCA
ACGTCTTTAACCATCCTTCACCAAGACCAAGTTGGTGGCCTTCAAGTGTTTGTAGACGAC
GAATGGCGTTCAATCAGCCCGAATTTCGAAGCATTTGTCGTTAACATTGGCGACACCTTT
ATGGCACTGTCGAATGGGAGATACAAAAGTTGCCTGCACCGGGCGGTGGTGAACAGCCAT
AAGACAAGAAAATCTCTGGCTTTCTTTTTGTGTCCAGCGGGGGATAAAGTGGTAACCCCA
CCAGCCGAGTTGGTGAACCAGAACAGCCCCCGATTATACCCAGATTTTACATGGCCTATG
CTGCATGAATTCGTACAAAAGCATTACAGAGCCGACATGAACACTCTTCAAGTATTCTCA
AACTGGGTTCAACACAGAAACAGCTGA
>EDWA@DN17672_c0_g2_i1
ATGTCTCTCTCTGTCCTAATGGAATCGACCCCTTCACCCATTCTCCTGCGTCCCTCCATT
GAACCAAGAGATGAAACGAGTATCCATTTCGACCTGCAAAAACAATCTGCCTTGCCCACA
GAGTTCGTATGGCCGCGCGGGGACCTGGTTCACACGCAGGACGAGCTGAACGAGCCATTG
ATAGACCTGCAAGGCTTCGTCAAAGGAGACGTCGAGGCCACCGCGCATGCAGTTGAGCTC
CTGCGGACTGCCTGCTCCAACCATGGTTTCTTCCAAGTTACTAATCACGGTGTCGATTCC
AAGCTTATTCGAGATGCTTACCGAGAGATTGATGCAGTGTTTAAGCTACCGCTTAACAAG
AAGCTCAGTTTCAAAAGGAAGCCTGGGGGGGTTTCCGGCTATTCTGCTGCTCATGCCGAC
CGGTACTCGTCGAAGTTGCCGTGGAAGGAAACGTTTTCGTTCGGTTACCGGGGACTCGAC
TCCGACGCTTCTGTGGTTCGTTATTTTAGGTCTGCTTTGGGGGAGGATTTTGAACACACC
GGGTGGATTTACCAAAAGTATTGTGAAAGCATGAGGGAGTTGTCGCTGGTCATATTCGAG
CTCCTTGCAGTCAGTTTAGGCATCGATCGATTCCACTACCGAGAATTCTTCGAAGATGGC
AATTCGATAATGCGGTGTAACTACTACCCGCCGTGCAACAACTCCGGCCTCACCCTCGGC
ACCGGCCCTCACTCTGATCCAACTTCCTTAACGATACTTCACCAAGATGAAGTTGGAGGG
CTCGAAGTGTTCACCAACAACAAATGGCATGCTGTCCGACCTCGACAAGACGCCCTTGTC
ATCAACCTCGGTGACACTTTCATGGCATTGTGTAACGGGAGATACAAGAGTTGCCTGCAT
AGGGCAGTGGTGAACAGGGAGAGAGAGAGGAGATCGTTGGTTTACTTTGTGTGTCCGAAA
GAGGACAAAGTGGTGAGACCCCCACAGGATCTAATGTACAGATCGGGAGAGACAAGAGAG
TATCCCGATTTCACATGGTCTGATTTGCTGGAGTTCACACAAAACCACTATCGAGCTGAC
GTGGCCACCCTCCAAAGCTTCTTCCCATGGCTCCAGTCTTCCAACCAGGGATTCAAATAG
>EDWA@DN17672_c0_g3_i1
CAGCTTAAGACAGCCCTTTTTAGAGTTTTGGAAACACTCTTATCTCAAATGTCTATCTCT
GTCCTAATGGAATCCAGCCCTTCACCAGTTCTTTTGCGTCCTTCCATAGAAGCAAGAGAT
GAAACGGGTGTCCTTTTTGACCCATCAAAGTTGCAAAATCAATCAACCTTGCCCACTGAG
TTCATGTGGCCGCGTGGGGACCTGGTTCACACTCAGCAGGAAGAGCTTAACGAGCCATTG
ATTGACTTGGAAGGCTTCATCAAAGGAGACGAAAAGGCTACTGCACATGCAGTCGAGCTC
CTGAGGACTGCCTGCTCCAAACATGGTTTCTTCCAAGTTACCAATCATGGCGTCGATTCG
AATCTTATCCAAGCTGCCTACCAAGAGATTGATGTAGTGTTCAAGTTACCCCTTGACAAG
AAGCTCAGTTTCCGACGAAAGCCCGGCGGCTTTTCGGGATATTCTGTTGCCCATGCCGAC
AGGTTTTCGTCGAAGCTGCCGTGGAAGGAAACATTTTCCTTCGGCTACCGGGGACTCGAC
TCCGATGCTTCTGTGGTTCATTATTTTAGGTCGGCTTTGGGGAAAGATTTTGAGCACACC
GGGTGGATTTACCAGAAGTATTGCGAAAGCATGAGGGAGTTATCGCTGGTCATATTCGAG
CTCCTGGCAATCAGCTTAGGGATAGATCGTCACCACTACCGTGAATTTTTCGAAGATGGC
AATTCGATAATGCGGTGTAACTACTATCCCCCGTGCAATAACTCCGGTCTCACCCTCGGC
ACCGGCCCTCACTGCGACCCGACTTCCTTAACAATACTCCACCAAGATCAAGTCGGCGGG
CTCGAAGTTTTCGCCGATAACAAATGGCATGCTGTCCGGCCACGACCAGATGCCCTTGTC
GTTAACCTTGGTGATACGTTCATGGCATTATGTAACGGGAGATACAAGAGCTGTCTGCAT
AGGGCAGTGGTGAACAAGGAGAGAGAGAGGAGATCATTGGTATACTTTGTGTGTCCGAAA
GAGGACAAAGTAGTGAGACCCCCACAGGATCTGTTGAGCAGGTCGGGAGAGACAAGAGAG
TATCCCGATTTCACATGGTCTGATTTGTTGGACTTCACCCAAAACCACTATCGAGCTGAC
GTGGCCACCCTCCAAAGCTTCTTCCCTTGGCTCCTTTCCTCCAACCCTACTCCCAACTTC
TAG
>EDWA@DN17672_c0_g4_i2
ATGGCGATTGATTGTGTTTCCAACATGCCTCCCATGCCTCATAATCCTACAGACGAAAAC
AAAGACGAGCAGACGCGACTGGTTTTCGATGCCTCGGTGCTTAAATATCAGTCCAACATA
CCGAAACAGTTTATATGGCCCGACCACGAAAAGCCTAGTGTTAATGCACCACAGCTCCAA
GTACCATTGATTGACCTACAAGGGTTCCTTTCCGGTGACCATGTTGCAGTAATGGAAGCA
TCGAGGCTCGTCGGCGAGGCATGCCGCCTGCATGGTTTCTTCCTAGTCGTTAATCACGGG
GTCGATGCCGAACTCGTGGCTGATGCTCATAGTTACATGGATAACTTCTTTGAATTGCCA
CTCGCTGATAAGCAAAGGGCTCAGAGAAAACTCGGTGAGCACTGTGGATATGCTAGTAGC
TTCACTGGTAGATTCTGCTCGAAGCTGCCCTGGAAGGAAACGCTCTCGTTCCGGTATTCC
GCCGAGAAAAACTCTTCCGCGATCGTTCAAGACTACCTCGTTGACAAATTGGGAGACGAA
TTCGAGAAATTCGGGAGGGCTTACCAAGACTACTGCGAGGCAATGAGCAAGCTTTCTCTA
GGGATAATGGAGCTTTTAGGCATTAGTCTTGGTGTAAAAGGATCATATTTCAGGGAATTT
TTCGACGAAAACGATTCGATAATGAGGCTAAATTACTATCCACCGTGCCAGAAACCAGAC
CTCACTCTAGGAACAGGGCCTCACTGCGATCCTACGTCTTTAACCATCCTTCACCAAGAC
CAAGTTGGTGGCCTTCAAGTGTTTGTCAACAACGAGTGGCGTTTGATTAGCCCGAATCTC
GAAGCATTCGTTGTTAACATCGGAGACACCTTCATGGTAAAAATCAAACTTCTGTTTACA
ACCAATACCACACAATCAATAATGTTTAATCTCGATCGGATTTTCGAGTTTTTTTCAGGC
ACTTTCAAACGGGAGATACAAGAGTTGCCTGCACCGTGCAGTGGTGAACCGTCACACCAC
AAGGAAATCCCTGGCTTTCTTCTTGTGTCCGAAGGGAGACAAAGTGGTAAGCCCACCAAC
AGAGTTGGTCGACGCCATTAA
>EDWA@DN17675_c1_g1_i1
ATGGCGTCTTCCGCCGCCCAAATCCACGTCCTTGGAGCTATGGGTTTCGCTTCTTCTAGA
AAACCCAACCACGATTCATCCAGAACAGTTTTCTTTGGACAGAGACTGGGGAAAACGTCG
CCGTTAAACGCCGCCTTCTTACGACTCTCGAAAACCAAAAACAGCAACGGTAATCGATAC
ACTGTGGGGCCGGTGAGAGTTGTAAACGAGAAAGTGGTTGGGATCGATCTCGGGACTACG
AACTCCGCCGTGGCAGCCATGGAAGGAGGGAAGCCGACGATAGTTACGAATGTGGAAGGG
CAGAGAACGACGCCGTCCGTGGTGGCGTATACGAAGAGTGGAGATAGGTTGGTTGGGCAG
ATTGCGAAACGTCAAGCCGTCGTGAATCCTGAGAATACGTTCTTCTCGGTGAAGAGGTTT
ATCGGAAGGAAGATGGCGGAAGTGGACGAGGAAGCCAAACAGGTTTCTTACAGGGTTATC
AGGGACGAAAATGGAAATGTTAAGCTTGAGTGTCCCGCCATTGGCAAACAATTCGCCGCC
GAGGAGATTTCAGCTCAGGTTTTGAGAAAGCTTGTTGATGATGCCTCGAAGTTTTTGAAT
GATAATGTGACCAAAGCTGTTGTTACTGTCCCTGCTTACTTCAATGATTCCCAAAGGACA
GCAACAAAGGATGCTGGCCGCATTGCTGGCCTAGAAGTTCTCCGGATTATTAACGAACCT
ACTGCCGCCTCTTTGGCATACGGGTTTGAGAAGAAGAACAATGAAACCATCCTTGTTTTC
GATCTTGGAGGTGGTACTTTTGACGTTTCGGTGCTTGAGGTTGGTGATGGAGTGTTTGAA
GTGCTCTCTACATCTGGAGACACGCATTTGGGTGGCGATGACTTTGATAAGAGGATCGTT
GATTGGCTCGCTCAAAACTTTAGGAGAGATGAAGGCATAGATCTTTTGAAAGACAAACAA
GCTCTTCAGCGGTTAACCGAGGCAGCTGAGAAAGCTAAAATGGAGTTATCGACTTTGACT
CAGACAAATATAAGTTTACCTTTCATCACT
>EDWA@DN17676_c0_g1_i1
ATGGATGAACATACCATCCATGATGATGATAAGGACAGAGATGCCCTGGCCGGCCTCAGC
TCCGTCCCGCCTCACCAACGCAAGATCTATTCCTACAGCCAGCAGCTACGGGCCAACTCC
GCGCACAAGCGTAACCGCCAAGTCCGTAAGCACAGCCTCGATGACATCCCCAAGCCTACT
GAACAGTACTTCAACAACGACGAGTCTTCGGACGACGAGTTCTTCCCCCACTCTACTTCC
AACAATGCTCCCAACGCCACCGGTGAAGAATATATTATCACTAGTCACTCTCAAAGGGAA
AGGCTCGACAAGAACCTCTCCTTAGAAGGCGGTTGTGCCGCCGATGACTCCCACAATTTC
CAGCCTCTGCCAGAGTTCATTGGCTCTGGAGGTGGCACCAGTATTTTCAAGGTCCCTATG
CGTGCCACCGTCCACCCCAGGCGCCCACCTTGCTTGGAGCTTAGGCCACATCCTCTTAGG
GAGACTCAAGTAGGAAAGTTCTTGAGGAACATTGCTTGCACCAAGACTCAGCTTTGGGCA
GGCCAAGAGAGTGGGGTTCGGTTTTGGAGGTTCGAGGATGCTTATCAACCTGGCCTCGGT
TCCAAAGTGAGAAGGGGCGATGAGGATGCCGCCCCTTTTCACGAGTCTGCCAACACTCCC
CCTACCATCTGTTTGCTGGTGGATAGTGGAAATAGATTGGTTTGGAGTGGCCACAAGGAT
GGAAAAATCAGGTCCTGGAAGATGGATCTTCCTATTGATGATACTACCCCTTTCAAGGAA
GGCTTGTCCTGGCAGGCGCATCGCGGTTCTGTTCTTTCCATCGTCATGAGCTCCTATGGT
GACTTGTGGTCGGGTGGCGAGGGCGGTGTTATTAAGATTTGGCCATGGGAATCTATTGAA
AAATCTCTGTCTCTTAGACCAGAGGAGAAACACATGGCTGCTTTATTGGTAGAGAGGGCA
TTCATTGATCTCAGGAGCCAAGTTACAGTTAATGGTAACTGTAACATTTCTTCCTCCGAT
ATCAAGTGCTTGGTTTCTGACCGTGCTAGAGCCAAAGTTTGGTGTGCTCAGCCCCTTTCC
TTCTCCCTATGGGACGCTCGCACAAAGGATCTTCTCAAAGTGTTTAACATCGATGGTCAG
ATTGAGAATCGTGTTGACATGCCGTCGCAAGATCAACAAGGCCCCACAGAAGATGAGATG
AAGGTGAAATTTGTTTCCGCTACAAAAAAGGAGAAATCTGGGGGCTTTTTGCAACGCTCC
CGCAATGCTATAATGGGAGCTGCGGATGCTGTCCGTAGAGTAGCAACGAGAGGAGCCGGG
GCATTTGCAGAAGACAATAAGAGGACCGAAGCACTAGTACTAGCTCCAGATGGGAACATA
TGGAGTGGATGTACTAGTGGCCTACTCGTGCAGTGGGATGGAACTGGAATGCGGTTGCAT
GACGTTAGCCACCACCCTTGTGCAGTACAATGCTTTTGTGTTTTCGGAACACGAATTTAT
ATAGGCTATGTTAGTGGGATGGTCCAGGTGATGGATCTTGAGGGGAACCTGGTTGCAGGA
TGGATAGCTCACAATGGTCCTGTCATAAAATTAGCAGCTGGCAACGATTACATCTTCAGC
TTGGCTACTCATGGCGGTATACGAGGATGGAACATCTCATCTCCGGGGCCAGTCGATGGC
ATATTACGACAAGAACTAGCAGAAAAAGAACAGATCTACTCGAGGCAAGGCAATATAAGG
ATGCTTATCGGATCATGGAATGTTGGTCAAGGAAGAGCCTCTCAGGAGTCACTTATGGCA
TGGTTGGGTTCTGTTGTATCAGATGTTGGCATTGTTGTTGTTGGCTTACAAGAAGTGGAA
ATGGGTGCAGGTTTCCTTGCAATGTCTGCAGCCAAAGAAACCGTAGGACTTGAAGGGAGT
TCTATTGGTCATTGGTGGCTTGACACAATTGGAAAGGCCTTAGACGAAAACACGACATTC
GAACGTATGGGTTCTAGGCAGCTTGCAGGATTACTGGTTTCTCTTTGGGTAAGGAAGAAT
CTTAGAACACATGTGGGGGACACTGATGCTGCGGCAGTTCCGTGTGGCTTCGGTCGAGCT
ATTGGCAATAAGGGAGGTGTAGGTTTGAGGATCAGAGTGTATGATCGGTTAATATGCTTT
GTTAACTGTCACCTTGCTGCACATTTGGAGGCAGTAAACCGGCGAAATGCTGACTTTGAT
CATATCTTTCGAAATATGGCCTTCACTCGATCGTCGTCCAATCAACTCAATAACGCAGCT
GCTGGAGCCTCCTCCACTTCTGTTCAAACGGCTCGGGGCAATAATCCTGCAGGTGTTAAC
ACTGAAGAAACAAAGCTTGATTTAGCTGAAGCAGACATGGTTGTCTTCACGGGCGATTTT
AACTACCGCCTCTTTGGTATATCTTATGATGAAGCTAGGGACTTTGTATCTCAAAGATGC
TTCGATTGGCTTAGAGAAAAGGATCAGCTCAGGGCGGAGATGAAAGCCGGTAAGGTTTTC
CAAGGAATGCGTGAGGCCATCATCAGATTCCCTCCGACCTACAAGTTCGAAAGGCACCGT
CCAGGCTTGGCAGGTTATGATTCCGGAGAAAAGAAGCGTATTCCTGCATGGTGTGACCGA
GTGATATATCGTGATAACAGGGCGGGACCGGTGGGCGAGTGCAGTTTAGAGTGTCCTATA
GTTTCCTCCATTTTACTTTACGAGGCTTGCATGGACGTTACCGAGAGCGACCACAAACCC
GTACGATGCAAATTCCACAGTACAATTGCGCATGTAGATAGATCAGTAAGGAGACAAGCA
TTTGGGGAAGTGATGCAGTCGAATAAGAAAATTAAGGCTATACTCGATGAATTACGTTTT
GTTCCGGAAACAGTTGTTAGCACCAACAACATTGTCCTTCAAAACCAAGACACATCGATC
CTCCGAATCACCAACAAATGCGACAGGGATAAAGCTATATATAGAATCATCTGTGATGGT
CAGTCCACCCCGAAGGACGAGGAGGATGTAGCCGAGTACCATCCAAGAGGCGCCTTCGGC
TTCCCGCGCTGGCTCGAGGTTACACCAGCTGCTGGCATAGTCAAACCGGACTCGTCTGTG
GAGATCGCGGTCCATCACGAAGAATTCCATACCTTAGAAGATCTCGTCGATGGCATCCCA
CAAAACTGGTGGTGCGAAGACACTCGGGATAAGGAGGTGGTATTGAAAGTGGTCATATAC
GGGAGTTGTTCGACAGAAACAAAAAGCCATCAGATCCGCGTGCGTCACTGCTTCTCGGCA
AAGACGGTCCGCATCGAGTCGAAACCGAGCGCACACAAGAAAAGCCAAGGAGGAGGTAGT
CTTAGGAAACACAACAGCACCACGGACTCGAACGACGGTTCCAGGCACGGACATTGA
>EDWA@DN17676_c0_g1_i3
ATGGATGAACATACCATCCATGATGATGATAAGGACAGAGATGCCCTGGCCGGCCTCAGC
TCCGTCCCGCCTCACCAACGCAAGATCTATTCCTACAGCCAGCAGCTACGGGCCAACTCC
GCGCACAAGCGTAACCGCCAAGTCCGTAAGCACAGCCTCGATGACATCCCCAAGCCTACT
GAACAGTACTTCAACAACGACGAGTCTTCGGACGACGAGTTCTTCCCCCACTCTACTTCC
AACAATGCTCCCAACGCCACCGGTGAAGAATATATTATCACTAGTCACTCTCAAAGGGAA
AGGCTCGACAAGAACCTCTCCTTAGAAGGCGGTTGTGCCGCCGATGACTCCCACAATTTC
CAGCCTCTGCCAGAGTTCATTGGCTCTGGAGGTGGCACCAGTATTTTCAAGGTCCCTATG
CGTGCCACCGTCCACCCCAGGCGCCCACCTTGCTTGGAGCTTAGGCCACATCCTCTTAGG
GAGACTCAAGTAGGAAAGTTCTTGAGGAACATTGCTTGCACCAAGACTCAGCTTTGGGCA
GGCCAAGAGAGTGGGGTTCGGTTTTGGAGGTTCGAGGATGCTTATCAACCTGGCCTCGGT
TCCAAAGTGAGAAGGGGCGATGAGGATGCCGCCCCTTTTCACGAGTCTGCCAACACTCCC
CCTACCATCTGTTTGCTGGTGGATAGTGGAAATAGATTGGTTTGGAGTGGCCACAAGGAT
GGAAAAATCAGGTCCTGGAAGATGGATCTTCCTATTGATGATACTACCCCTTTCAAGGAA
GGCTTGTCCTGGCAGGCGCATCGCGGTTCTGTTCTTTCCATCGTCATGAGCTCCTATGGT
GACTTGTGGTCGGGTGGCGAGGGCGGTGTTATTAAGATTTGGCCATGGGAATCTATTGAA
AAATCTCTGTCTCTTAGACCAGAGGAGAAACACATGGCTGCTTTATTGGTAGAGAGGGCA
TTCATTGATCTCAGGAGCCAAGTTACAGTTAATGGTAACTGTAACATTTCTTCCTCCGAT
ATCAAGTGCTTGGTTTCTGACCGTGCTAGAGCCAAAGTTTGGTGTGCTCAGCCCCTTTCC
TTCTCCCTATGGGACGCTCGCACAAAGGATCTTCTCAAAGTGTTTAACATCGATGGTCAG
ATTGAGAATCGTGTTGACATGCCGTCGCAAGATCAACAAGGCCCCACAGAAGATGAGATG
AAGGTGAAATTTGTTTCCGCTACAAAAAAGGAGAAATCTGGGGGCTTTTTGCAACGCTCC
CGCAATGCTATAATGGGAGCTGCGGATGCTGTCCGTAGAGTAGCAACGAGAGGAGCCGGG
GCATTTGCAGAAGACAATAAGAGGACCGAAGCACTAGTACTAGCTCCAGATGGGAACATA
TGGAGTGGATGTACTAGTGGCCTACTCGTGCAGTGGGATGGAACTGGAATGCGGTTGCAT
GACGTTAGCCACCACCCTTGTGCAGTACAATGCTTTTGTGTTTTCGGAACACGAATTTAT
ATAGGCTATGTTAGTGGGATGGTCCAGGTGATGGATCTTGAGGGGAACCTGGTTGCAGGA
TGGATAGCTCACAATGGTCCTGTCATAAAATTAGCAGCTGGCAACGATTACATCTTCAGC
TTGGCTACTCATGGCGGTATACGAGGATGGAACATCTCATCTCCGGGGCCAGTCGATGGC
ATATTACGACAAGAACTAGCAGAAAAAGAACAGATCTACTCGAGGCAAGGCAATATAAGG
ATGCTTATCGGATCATGGAATGTTGGTCAAGGAAGAGCCTCTCAGGAGTCACTTATGGCA
TGGTTGGGTTCTGTTGTATCAGATGTTGGCATTGTTGTTGTTGGCTTACAAGAAGTGGAA
ATGGGTGCAGGTTTCCTTGCAATGTCTGCAGCCAAAGAAACCGTAGGACTTGAAGGGAGT
TCTATTGGTCATTGGTGGCTTGACACAATTGGAAAGGCCTTAGACGAAAACACGACATTC
GAACGTATGGGTTCTAGGCAGCTTGCAGGATTACTGGTTTCTCTTTGGGTAAGGAAGAAT
CTTAGAACACATGTGGGGGACACTGATGCTGCGGCAGTTCCGTGTGGCTTCGGTCGAGCT
ATTGGCAATAAGGGAGGTGTAGGTTTGAGGATCAGAGTGTATGATCGGTTAATATGCTTT
GTTAACTGTCACCTTGCTGCACATTTGGAGGCAGTAAACCGGCGAAATGCTGACTTTGAT
CATATCTTTCGAAATATGGCCTTCACTCGATCGTCGTCCAATCAACTCAATAACGCAGCT
GCTGGAGCCTCCTCCACTTCTGTTCAAACGGCTCGGGGCAATAATCCTGCAGGTGTTAAC
ACTGAAGAAACAAAGCTTGATTTAGCTGAAGCAGACATGGTTGTCTTCACGGGCGATTTT
AACTACCGCCTCTTTGGTATATCTTATGATGAAGCTAGGGACTTTGTATCTCAAAGATGC
TTCGATTGGCTTAGAGAAAAGGATCAGCTCAGGGCGGAGATGAAAGCCGGTAAGGTTTTC
CAAGGAATGCGTGAGGCCATCATCAGATTCCCTCCGACCTACAAGTTCGAAAGGCACCGT
CCAGGCTTGGCAGGTTATGATTCCGGAGAAAAGAAGCGTATTCCTGCATGGTGTGACCGA
GTGATATATCGTGATAACAGGGCGGGACCGGTGGGCGAGTGCAGTTTAGAGTGTCCTATA
GTTTCCTCCATTTTACTTTACGAGGCTTGCATGGACGTTACCGAGAGCGACCACAAACCC
GTACGATGCAAATTCCACAGTACAATTGCGCATGTAGATAGATCAGTAAGGAGACAAGCA
TTTGGGGAAGTGATGCAGTCGAATAAGAAAATTAAGGCTATACTCGATGAATTACGTTTT
GTTCCGGAAACAGTTGTTAGCACCAACAACATTGTCCTTCAAAACCAAGACACATCGATC
CTCCGAATCACCAACAAATGCGATAAGGATAAAGTTATATATAAAATCATCTGCGACGGT
CAGTCCACCGCGAAGGACGAGGAGGATGTAGCCGAATACCATCCAAGAGGCTCCTTCGGC
TTCCCGCGCTGGCTTGAGGTCACACCAGCTGCTGGCATAGTCAAACCGGACTCGTCTGTG
GAGATCGCGGTCCATCACGAAGAATTCCATACCTTAGAAGATCTCGTCGATGGCATCCCA
CAAAACTGGTGGTGCGAAGACACTCGGGACAAGGAAGTGGTATTGAAAGTGGTTGTATAC
GGGAGTTGTTCAACAGAAACAAAAAGCCATCAGATCCGCGTGCGTCACTGCTTCTCGGCA
AAGACGGTCCGCATCGAGACGAAATCGGGCAGCAGCCACAAGAAAAGCCAAGGAGGAGGA
GGTAGTCTTAGGAAGCACAACAACAGCTCGGAGGCGAAGGACGATTCCAGGCACGGACAT
GGACATTAA
>EDWA@DN17678_c0_g1_i4
ATGATAAATATTATATTCTTTGATGTCGATAGTTACACTCCTTTCCCCTCTCTTGGTACT
TCTCAAATCTTGATTTATTCTTTTGGTACGTTCTCTATGTTCGGAACAACATTATTGTTC
AAAGAGGTGATAACTAGTACTGCTTCTATTGTGGATCAAATGCAGAGCTGTAAACATAAG
GATTGGAATGTAGTTGCTAAGTACTTGACAGAAGATCTTCCCCGTCTGTTCTCCACCAAG
AATCTAAAAGATGTTAATGATGTATTATGTGTTGTATTTAGATCAGCACCTTCCAATTTG
CGGGATTTCATCCAATGGATTGCAGAGGTTCGGAGACAGGATGATGGCAGTGTCGTTTTA
AGTGAAGAGGAGAAAGGAAGGCTTGCACTCAAGGAAGAAGTATTAAAACAAATTCGCGAG
ACTGAACTATTCAAACATTTGATGGGATATTTGGGATTCGAGCGTTCGTTGTGCAAAAAT
CTGGCATCTTTGGGTTACAAAGATAGCTTAGCTGACATTGCTGCAAATGTTTGTTGTCAA
GGAGCTGAACTTTTAACAGGGAAAACTATGTCGTTAAATGGATGTTGCTGTAAAGATATA
AAACTTCTAAAAGCCGGGTGTAAGGAACCTGTCACAGTGGCTTCTGGCACTGTAACTACT
GATGGCACTGAACAAATGGTTGATATGCTGATTCCATCATCTGAAACGAAGCCCGGTTGT
ATGTGTGATTTTGACCAAAATGGTTGCCATGGTGTACCTCCATCAATAGGGGATGGCCTG
ACAGTACTTCTTTTCTCACTGCCGCAAGATACCTGGTTCGGCCTTAAAGAGGAGAAGCTA
CAGGCAGAGATGAAACGTCTTACAGCCGTTGATGGTCTCCCAACTTTGCTCCAAGAGGAG
GTTCTGCATTTGCGACGGCAGCTCAATTACCTCAAGGCTGATCTCAATTCCTCATCCTCA
TCTTCTTGA
>EDWA@DN1767_c0_g1_i1
ATGAGTACTGAAATGGTAATGGTTCATGAAATCCCTTTCCCCCCACAAATCACAACTACC
AAGCCACTATCTCTTTTTGGTCATGGGATTACCGATATCGAGATTCACTTTCTGCAAATC
AAGTTCACAGCTATTGGAGTTTACCTTGAACCTGAAGTTGTAGGACACTTGCAACAATGG
AAGGGAAAGCCTGGAAACGTGCTAGCAGAAGATGATGACTTCTTTGAGGCTCTTATTAAT
GCTCCGGTGGAGAAGTTTGTGAGAGTTGTGGTGATTAAAGAGATCAAAGGTTCCCAATAC
GGAGTGCAGCTAGAGAGTGCTGTGAGGGATCGATTGGCAGCCGTCGACAAATACGAAGAG
GAAGAGGAAGAAGCCTTGGAGAAAGTTGTTGAATTCTTCCAGTCTAAATACTTCAAGAAG
GATTCAATCATCACATACCATTTTCCAGCAAATGCAGCCACTGCAGAGATTGCGTTTACC
GGCGAGGGAAAGGAGGAAGCGAAAATCAAAGTGGAGAATGCAAATGTAGTTGAGATGATC
AAGAAGTGGTACTTGGGAGGAACAAGAGGAGTGTCTGCAACCACCATTTCCTCCTTAGCT
AATGGCCTATCTGCCGAGCTATGCAAATGA
>EDWA@DN17680_c0_g1_i1
ATGAAGCGAAGTTTTCCCAATAGAGAAGTGGAGAATAATATAGCTTTGGCAAATTGTTTG
ATGCTCCTTTCACAAGGAGGACGCGGGTACGAACACGTCGAGACCGATAACATCCCAACT
CAGGCTTTCGAGTGCAAAACATGTAACCGGCAGTTTCAGTCGTTCCAAGCTCTAGGAGGT
CATCGGGCGAGCCATAAAAAGCCCAAGTTGGTAGAAGCAGACGGCGAGGCTTCGGAGAAT
CAACCATCACAGACTAAACCTAAGACGCACGAGTGCTCGATCTGCGGGCTCGAATTTGCC
ATCGGACAAGCGTTAGGAGGGCATATGAGGAGGCATAGAGCTGTTTTGAGTGGAAATCGG
CATGATTCTTTGAATTCGTCTAATGAACCGATTGTGAAGAAATCTAATAGCAGAAGAGTT
TTGTGTTTAGATTTGAACTTGACTCCATTGGAGAATGATTTGGAATTGTTTGGCAAGGCA
GCTCCAACAATAAATTTTTTCTTATAA
>EDWA@DN17680_c0_g1_i2
ATGAAGCGAAGTTTTCTCAATAGAGAAGTGGAGAATAATATAGCTTTGGCAAATTGTTTG
ATGCTCCTTTCACAAGGAGGGAACGGGTACGAACACCCCGAGATCGATAGTACCCCGACC
CGAGTTTTCGAGTGCAAAACGTGTAACCGGCAGTTTCAATCGTTCCAAGCTCTAGGAGGC
CACCGGGCGAGTCATAAGAAGCCTAAGTTGATGGAAGCAGACGGCGAGAACTCGGAGAAT
CAAACATCGCCGGTTAAACCTAAGACGCACGAGTGCTCGATTTGCGGGCTCGAGTTTGCG
ATCGGGCAAGCGTTGGGTGGACATATGAGGAGGCATAGGGGCGTTTCGGGTGAAAACCAC
CACGGTTCTTTGAAATCGTCTAGTGAAGCGGTGATGATGGCACAGATTGTGAAGAAATCT
AATAGCAGAAGAGTTTTGTGTTTAGATTTGAACTTGACTCCATTGGAGAATGATTTGGAA
TTGTTTGGCAAGGCAGCTCCAACAATAAATTTTTTCTTATAA
>EDWA@DN17680_c0_g2_i1
GATAATCCTAGTAGGGTTTTCGAGTGCAAAACATGTAATCGCCAGTTCGCTTCGTTCCAA
GCTCTAGGAGGTCACCGAGCCAGCCATAAGAAACCCAAGTTGATCGACGACGATACCGGA
TCGACGGAGAATCAACAACCAGCGAAGCCCAAGACACACGAGTGCTCGATCTGCGGGGTC
GAGTTCGCCATCGGGCAAGCGTTGGGGGGACACATGAGGAGGCACAAGACTGCTTTGTCA
TCACAAGAGACGATGACGACACCAATTGTGAAGAAATCTAATAGCAGAAGGGTTGTGTGC
TTGGATTTGAACCTGACTCCATTGGAGAATGATATGGAATTGTTTAAGCTTGGGAAGGCA
GCTCCTGCAATAGATTGTTTCTTCTAA
>EDWA@DN17680_c0_g3_i1
AGCCACAAGAAACCTAGGTTGATCCACGGAGATAGCGGATCGACGGAGAATCAACCGCCG
GCGAAGCCTAAGACGCACGAGTGTTCCATATGTGGGCTGGAATTCGCCATCGGACAAGCC
TTGGGAGGACATATGAGGAGACATAGGACTGGTTTGAGCGAAAACCAGCACCGGGATGAG
GCTTTGAGCTTGAAGAAATCTAATAGCACAAGAGTTTTGTGCTTGGATTTGAACTTGACT
CCATTGGAGAATGATTTGGAATTGTTTAAGCTTGGAAAGGCAGCTCCAGCAATAGATTGT
TTCTTCTAA
>EDWA@DN17681_c0_g1_i3
TTGATTCCTCCACTCTCATCCATTTCTTGTCAGTATCACCCACCATCCTCAAACGTATCA
CCTCTTTCTCTCTCCCTGCAAAGAATAATGCCTGAGAAAATAACATCAGAGGACCTGTTG
AGCAATCTGGTGGAGACCCTTGCTGATAGTGTTTCTAAGAAAAAATCTGTGTCTTTTTTT
GAGGAAGAGAAGTCGAACTCAGTTGTCTCTAGCTTCAACCGGCTTTTTGGACGTCAGAGG
CCTGTCCACCATATATTGGGGGGTGGAAAATCTGCTGATGTTTTGTTATGGAGGAACAAG
AAGATCTCAGCAAGTGTTTTAGCTGGTGCAACAGCAATATGGGTTCTATTTGAATGGCTT
AATTACCATTTCCTGACCCTTCTATGCCTTGCTTTGGTTCTTGGCATGCTTGCTCAGTTT
GTTTGGTCAAATGCCTCAGGTTTTCTTAACAGGTCATCTTCTCAAGTGCCACGCCTTGTT
TTGCCCGACGAATTATTTGTCAGCATTGGTAGGTCAGTTGGTGCTGAGTTGAACCGAGGC
TTACAGTTGCTGCAGGATGTTGCATGTCGAGGAAACCTGAAACAATTTCTTGTGGTTGCA
GTAAGCTTGTGGGTTGCTGCTGTCATTGGAAGCTGGTGCAACTTCTTGACTGTTTTGTAC
ATTGGTTTTGTTGCAGCCCATACATTACCAGTCGTGTATGAGAGGTATGATGAGCAAATA
GATGGGTTTGCTTACAATATGTTTGAGCAGCTTCAAAATCACTATAAAAAGTTGGATTCC
GGTGTACTGAGCAAGATCCCCAAGGGAAAGTTCAAGCTTAAGAAGCATGACTAA
>EDWA@DN17685_c0_g1_i1
ATGGCTATCCTTTCTCCTAAACTCTTGATCCTCGACTGGCGCTTTGATCTTTCTGCTCCG
GTTATCTTGTCCGGTGCTGAACGAGGGTGGTACTCTCCCTCAAAAGACCAACGGTTACCG
GCGTTGCTGAGGACGACTTCGGTCGGTGGTTTGATCCAGTGTTATGGAGTGGGAGTGTTT
TGGAACGCATGGAGGGACTTCGTCCATAGACATGGCCCAGCTTTGTTAACGTCGCCGCAA
ATCTCTCACTGCCGGAGTCTTAGCTCGTGCAATGACGCCGCGGTTAGGGGATGGCTTTTG
AACGGTAGGAGAGGCATGACCTTCGAGAGCCCCGTTGTTTTGAAAATCAACTCCGATCTT
CAAGGAGCGATGCAGGATCTGCACTTCACCCAGGCTGCTGGAAACTCTCTCTGGTATGGC
CATCTCGTCGCCAGTGAAGGAGGGTAG
>EDWA@DN17688_c0_g4_i4
ATGCAGAATCTAATGAGTGTTGGGGCAAGGAGGTTTGGAATAATAGGTGTTCCACCAGTT
GGATGTTGCCCGTCACAAAGGCTTTCAGCAAAAGGCGAATGCGTGAAGGAATTGAACGAC
CAAGCGGAAGCTTTCTTTTCAGCAATGGACACCGTCATGCGCAACCTGAGTTCAGAGAAC
AAGGACATTAAGTATTCTCTAGGAAATACATATGCGACTACAAGAGAAGTTATTGATAAC
CCCCATGCATTCAGTAAGCCTTCCTTTCCCTCTCCAATTACTTCTATACACAACAAGCAA
ATCAAATTATGA
>EDWA@DN1768_c0_g1_i1
ATGGCCGCCGCAGTCAGGGTGATAGCCGTCGCGGGTCACTCCACCGCCACCGCCTCTTCC
TGCTTGCTTTTCAAAGCGCCGTTCGCTTTGAAACGCGGCAGCAACGCACTCAGCTTCAAC
AAGGGCAGACGATTGTCGAAGAGATTGTTCTCTTGCAATGCCATTTATAACCCTCAGTTT
CAAACCAAACAAGAAGGCCAGCCCGAAACTCTCGACTACAGAGTCTTCTTCGAGGATACT
TCGGGCAAAAAGATTTCTCCTTGGCATGACGTTCCATTGCACTTGGGGGATGGTGTCTTT
AGCTTCATTGTCGAGATACCCAAGGAATCGAGTGCGAAAATGGAGGTTGCTACTGATGAA
TTGTACACTCCCATTAAGCAGGACACAAAGAAGGGCAAGCTTCGATATTACCCCTATAAT
ATAAACTGGAACTATGGATTGCTTCCACAAACATGGGAAGATCCATCTTTGGCGAACTCT
GAAGTTGAAGGAGCATTTGGTGATAACGACCCTGTTGACGTTGTGGAGATTGGTGAAACC
CGGAGGAAGATTGGCGATATTTTGAAGGTTAAGCCCTTGGCTGCTTTAGCCATGATTGAT
GAAGGGGAACTTGACTGGAAAATAGTTGCCATTTCATTGGATGATCCAAGGGCTTCTCTT
GTTAATGATGTTGACGATGTTGAAAAGCACTTCCCGGGGACTCTCACTGCAATCAGGGAT
TGGTTTAGGGACTACAAGATCCCTGATGGAAAACCGGCCAACAAGTTCGGCCTTGGCAAC
AAAGCGGCAAACAAGGATTATGCTCTGAAGGTTATTGCAGAGACTAACGAGTCTTGGGCT
AAACTTGTCAAAAGATCAATTCCCGCTGGAGAGCTTTCACTCCTGTAA
>EDWA@DN17690_c0_g1_i1
ATGCAGGTACTTCCGCCTCTTTGTGCAGAATTAAGGAATCCAGTTATGCAGCCAATGATT
GTGCCCATGGTTCTCAAGATTGCAGAGTCACAGGATAAAACTGATTTTGAGTCAGTTACA
TTCCCAGCTCTTGGGCCTGTCCTGAGCACTGCTGCGGGAGAGACCTTGTTGTTGCTGGTG
AAGCATGCAGATCTTATTATTAACAAGACAACTCCAGAGCACCGAGTGTCCCATGTACTG
CCCATGCTTGTTCGATCTTATGATGACAATGATCATCGTATACAAGAAGAAGCTTTGAGA
AAATCTCTATTCCTTGCCAAGCAGCTTGATACGCAGCTTGTGAAAGATGCCATTCTGCCT
>EDWA@DN17690_c0_g1_i4
AACATGCAGAAGTCTGAATTTCTAAAAGCTTTATCTGATATGTGGAAAGATTTTGATTCC
CGTGTGTTGCAATATAAGGTACTTCCGCCTCTTTGTGCAGAATTAAGGAATCCAGTTATG
CAGCCAATGATTGTGCCCATGGTTCTCAAGATTGCAGAGTCACAGGATAAAACTGATTTC
GAGTTAGTTACATTCCCAGCTCTTGTGCCTGTCCTGAGCACTGCTGCAGGAGAAACCTTG
TTGTTGCTGGTGAAGCATGCAGATCTTATTATTAACAAGGTAACTAAAGTAGTTTGCTTC
TTTAAAGAATGCTCCCAAGGGTCAAGAGTTCCGTTTTTCTTTTTCTGTATCTTTTGTTAT
AATCAGAAAAAAGAGTGGTCTAGTTTTGTTTGTGAATATGAACAAGTTGCTATCTAG
>EDWA@DN17691_c0_g1_i2
TATGTGAAGGCTAGAAAACTTCAAAACCCAATTGACCCGTCTTTCTTTAATTGTGACGCA
CAGCTTCTTAAAGTTTTTGGGGAAGAAAAAGTGAAATTTACCATGGTTCCACAAAAGATA
TCCCAGCATTTGTCTCCTCCACTACCGATACATTTGGAGCATAAGATCAAGCTTTCTGGG
AATAGTCCTGTTGGGACTGCATGCTATGATGTGTTAGTGGATGTGCCTTTTCCCATACAG
AGGGAACTCTCTGCTCTTTTGTCAAATGCAGAGAAGAGCAAAGAGATTGGGGCTTGTGAT
GAAGCAATATGTGATGAGCACTGTAGAAGGCGTGCATTCTTTCCAGGTTTCAGTCAATCA
CCAGTGGAGTTTACTAATGCATTAATCGAGTCTCAGAGCCTAGATGTGAAAATGGTAGCT
GGGGAAGGTAGTAGAAGTGCTGAAAAAGAGCGACGCTCAGATTTCTTCAACCAACCATGG
GTTGAAGATGCTGTTATCCGCTATTTGAATCGCAAGCCGGCTGCTGGAAGTGATGCACCT
GGAAGCACTTGA
>EDWA@DN17692_c0_g1_i1
ATGAAGCTGGAAACGTTTCTTTTATCGGCGGCAGGAGGCGGAGGAGGGGAGTCTTTGTTA
GGAAGCATAAAGATTGCGGTGCTGCCAATAGCCAAAGTATTCACCATGTGTTTCCTGGGT
TTTCTAATGGCTTCCAAGTATGTTGATATCTTGCCTGCCAACGGCCGAAAGCTTTTGAAC
GGGTTGGTGTTTTCCCTTTTGCTTCCGTGTTTAATCTTTTCTCAACTCGGACAAGCTATT
ACTCTACAGAAAATGCTCGAGTGGTGGTTCATACCTGTGAATGTCGTTATCAGCGCCGTC
GTTGGTTCGCTCATAGGTTTCGTCGTTGTAACCTTAGTGAAACCTCCATATCCATACTTC
AAGTTCTCAATAGTACAAATTGCTATTGGAAACATTGGGAATGTACCACTTGTTCTGATT
GCAGCTTTATGTAGAGATACATCCAATCCTTTTGGTGACATGAACACATGTAGCACGCAG
GGAACAGCATATATTTCATTTGGACAGTGGGTTGGCGCAATAATTCTATATACATATGTA
TTTCGTATGTTTGCTCCTCCTGTGGAAGGAACCTTTGACCTTGAAGAAGCTATTCTTCCC
TGTAAGATCCCTCAGCAGGATGCCTCTTCTGAGTATACTCCATTGCTTGAGCAAGAGGAT
GCACCAATGGATTCAGATAATTCAAATAATAAGGGAAAGATTAAAGATTTTCTAGTATTT
ATTTATGAGAAGTTAAAGCTCAAGCAAATTCTTCAACCCCCTATTATTGCTTCAATCCTA
GCTATGGTTCTTGGTGCAGTTCCATTTCTAAAGAGATTAATATTTACAACTGATGCTCCA
CTTTATTTCTTCACAGACAGTTGCATTATTCTTGGGGAAGCTATGATTCCATGCATTTTG
CTGGCATTAGGAGGCAACCTCGTTGATGGACCTGGGCCAGGAAGTTCAAGAATTGGTCTA
AGAACACTTGTTGCTATTATTTTCGGGCGCCTAATCTTGGTTCCCCCAGCAGGACTTGGA
ATTGTAATGCTGGCTGACAAGCTTGGTTTCCTTCCTGCTGGTGATAAGATGTTTCGATTT
GTCCTACTCCTTCAGCACTCAATGCCAACATCTGTTCTTTCTGGTGCTGTTGCTAATTTA
AGAGGATGTGGAAAGGAGGCAGCTGCTGTGCTATTTTGGGTTCATATTTTTGCAATTTTC
TCCATGGCAGGATGGATTGTTCTCTATCTGAACATACTCTTCTAA
>EDWA@DN17692_c0_g2_i2
ATGGCAAGGCTTCTTCTCTCGTCGCTGAAGGAGGCAGCCGTAGTAACAGCAGCGGTGGCA
GCAGCGGCAGTGGGACATCAATCACTGTTAGGAAGCATAAAGATAGCAGTTGTGCCAGTA
GCAAAAGTATTCACCTTGTGTTTCTTGGGCTTCCTAATGGCTTCCAAGTATGTTAATATC
TTTCCTGAAAATGGCAGAAAGCTTTTGAATGGGTTAGTGTTTTCCCTTCTGCTCCCGTGT
TTAATCTTTTCTCAACTCGGACAAGCTATTACTCTACAGAAAATGCTTCAGTGGTGGTTC
ATTCCGGTGAATGTTATTCTGGGCGCAATCTCTGGCTCTATAATAGGTTATGTTGTTGTA
TTCCTTGTCAAACCTCCATACCCCTACTTCAAGTTCTCAGTCATACAAATTGCAATTGGA
AACATTGGGAACGTACCACTTGTTCTGATTGCAGCTTTATGTAGAGATACCTCCAATCCA
TTTGGAGACGCTGAAACATGTAGCACTCAGGGAACTGCATACATTTCATTTGGACAGTGG
GTTGGTGCAATCATTCTATACACATATGTATTTCATATGTTATCCCCACCCCCGGACCTT
GAGGATGGGAATCTCCCCCTTAAGATCCATCAGAAGGATGCCTCTCCTGAGAATGTTCCA
TTGCTGGAGCAAGAGGATTCACAAACGGATTCAGACAATTCAAGGAAAGGGAAGATTAAA
AGTTTTCTAGTTTTTGTTTATGACAAGTTAAAGCTTAAGCAAATCCTTCAACCCCCTATT
GTTGCATCTATCCTAGCCATGGTTATAGGCACAGTACCGGTTCTAAAGAAATTAATATTT
ACAAGAGATGCTCCACTTTATTTCTTCACTGACAGCTGCATTATTCTTGGGAAGGCCATG
ATCCCATGCATCTTGTTGGCATTAGGAGGCAACCTTGTTGATGGACCAGGGCCAGGAAGT
TCAAGAATTGGTGTCCGAACACTTGTGGCTATCATAATTGGGCGCTTAATCTTGGTGCCT
CCCGCAGGACTGGGCATTGTAATGCTGGCTGATAAGCTTGGTTTCCTTCCTGATGATGAT
AAAATGTTTCGATTTGTCCTACTCCTTCAGCATTCTATGCCAACATCTATCCTTTCTGGT
GCTGTTGCTAACTTAAGAGGTTACGGGAAGGAGGCAGCAGCTGCGCTGTTTTGGGTTCAT
ATATTTGCAGTTTTCACAATGGCAGGATGGATTATTCTGTATCTCAACATACTCTTCTAA
>EDWA@DN17693_c0_g1_i1
ATCACTAAAACAGCTCGCTCTGCATCCTTAAAGTTGCTATCTGTTATGGCTGCAATCCGG
TTGGATGATAGTGTTGATAATATCGAGAATACACTAAATTCTGCCTTGGTGGATACAAAA
AATAATGCTGCTATAACTGATAGGAGCATTACGACATTTGATTCACTAGCCTCAAGCACT
TGGGAGCAGGTTCCACCTGCTAAGACGTTGATCACACCTGTTCAGTGCAAGTCTTTGTGG
CGGCAATTCAGGGCTGAGACAGAGTACACTGTTACTCAGGCCATTTCTGCTCAGGAAGCA
AACAAACGTAACAACAACTGGCTGCCACCTCCATGGGCAATTGCTGCCTTGGTAGTCTTG
GGTTTTAATGAATTTATGACTCTTCTAAGGAATCCTTTATATCTGGGTGTCATCTTTGTG
GGTTTTCTTATTATTAAGGCT
>EDWA@DN17694_c0_g1_i5
ATGGAGGGTGCTGATATTTATCGAGCGACTAGTCATTTACGGAGGAGTTTACGATCCGGT
ACTTCTTCGGTATGGAGAAACAATGATGTGGAGACTTTTTCGAGGTCTTCTGGACAAGAA
GACGATGAAGAAGCTTTAATGTGGGCTGCACTCGAGAAGCTACCGACTGTTTCTCGTCTC
AGGAAAGGTATATTGACTAGCTCCGAAGGTGGCGCCGATGAAATCGATGTTCATGACCTT
GGGTGGCACCAACGGAGGGCTTTGCTCGAGAGGTTGGTCAAAGTTGCAGAGGAAGATAAT
GAGAAGTTCTTGTTGAAGCTCAAGAATCGTATAGCTAGGGTTGGCATTGTTCTTCCCACA
ATTGAAGTCCGGTTTGAACATCTAAATATTGAAGCTCAAGCTTTTGTTGGAACCAGTGCT
TTACCTACTGTTCTTAACTTTACTACTAGTGTATTTGAGGGATTCTTGAATTATGCTGGT
ATTCTTTCTAGTAGAAAGAAAAAGCTGACCATCCTCAATGATGTCAGTGGCATCGTTAAG
CCGGGCAGAATGACATTGCTTTTGGGTCCTCCAAGTTCTGGGAAGACTACTCTCTTGTTG
GCTTTAGCTGGGAAGCTTGATCCTGCACTCAAGTGTTCTGGGACGGTGACTTACAACGGG
CATGCCATGGATGAGTTTGTGCCACAGAGAACAGCTGCCTATATAAGTCAACATGATCTT
CATATTGGAGAAATGACTGTGAGGGAAACTTTGGCCTTTTCTGCAAGATGCCAAGGGGTT
GGAGACCGTTACGACATGTTGGAAGAGTTGTCAAGAAGAGAGAAACAAGCTAACATTAAA
CCTGATCCGGATATGGATGTCTACATGAAGGCAGTAGCAACAGAAGGTCAGGATGCTATA
GTCTTATACCGGTATAAGTTGTATTTCTTTTATTCTTTCTTTAAGTCTTATACCACGTCA
TCCCTGTAA
>EDWA@DN17694_c0_g2_i1
ATGTGGGCTGCTTCATGCCTTGCGTCGTGTTGTGCGGCATGCGCCTGCGATGCGTGCCGC
ACGGTGGTTTCGGGGATTAGTCGGAGATCTGCAAGGATCGCCTACTGCGGGCTTTTCGCC
CTTTCTCTGATTCTTTCGTGGATCCTTCGTGAGGTTGCCGCCCCGCTGATGGAGAAGCTC
CCTTGGATAAATCATTTTCATAAAACACCTGACAGGGAATGGTTTGAAACGGATGCGGTG
CTGAGGGTTAGCTTGGGAAATTTTATGTTTTTCACTATCCTATCAGTTTTTATGGTTGGA
GTGAAAACTCAGAGGGATCCTCGTGATGCCGTGCACCATGGTGGATGGATGATGAAAATT
ATCTGCTGGTTCATTTTAGTGATTTTAATGTTTTTCGTGCCAAACGAGATTATCAGCTTC
TATGAGTCGGTATCAAAGTTTGGTGCAGGACTGTTCCTTTTGGTTCAAGTTGTGCTTTTA
CTTGACTTTGTTCATGGATGGAATGACAAATGGGTTGGATACGACGAACAGTTCTGGTAC
ATTGCTCTGTTAGTCGTTTCACTTGTTTGTTATTTGGCAACATTTGGCTTCTCGGGAGTT
CTCTTCCACTGGTTCACTCCATCCGGACATGATTGTGGACTCAATACCTTCTTTATCGTT
ATGACCTTGATTCTTGTTGTTCTGTTTGCCATAGTTGCGCTGCATCCTGCAGTTGGCGGT
AGCATTTTGCCAGCTTCAGTCATATCATTGTACTGCATGTACCTATGCTACAGTGGACTT
GCAAGTGAACCAAGAGATTACGAATGCAATGGTCTTCACAATCATTCTAAAGCAATATCT
ACCGGCTCCCTAACCCTTGGTCTGGTTACCACCGTCCTGTCAGTTGTCTACTCCGCTGTT
CGTGCTGGGTCTTCCACGACCCTGCTCTCCCCACCAAGTTCACCTCGTGCAGGTGCTGGA
AAGCCTTTGCTTCCAATGGACAAAGTAGATGAACACGAAGAAAAGGAGAAAAATAAGCCG
GTCACGTATTCATACGCCTTCTTCCACATAATCTTTTCTCTTGCAAGTATGTACTCGGCA
ATGCTCTTGACCGGTTGGTCAACCTCGGTTGGGGAAAGCGGCAAGTTAGTCGACGTAGGT
TGGTCATCTGTGTGGGTTCGGATTATAACCGGGTGGGCAACTGCAGGTCTCTATATCTGG
TCACTCCTTGCTCCTATTCTGTTCCCAGAGAGGGAATTCTAG
>EDWA@DN17694_c0_g2_i3
ATGACCTTGATTCTTGTTATTTTGTTTGCCATAGTTGCACTGCATCCTGCAGTTGGGGGT
AGCATTTTGCCAGCGTCAGTTATATCACTGTACTGCATGTACCTCTGCTACAGTGGACTT
GCAAGTGAACCAAGAGATTATGAATGCAATGGTCTTCACAAGCATGCTAAAGCAATATCT
ACTGGCACTGTGACAGTTGGTCTGCTTACCACTATCCTTTCTGTTGTTTATTCTGCTGTT
CGTGCCGGGTCTTCTACAACTCTGCTCTCCCCACCAAGTTCGCCTCGTGCAGGTGGTGGA
AAGCCTTTACTTCCGCTGGACAAGGCAGATGAGCGAGAAGAGGAGAAAGAGAATAGGCCA
GTGACATACTCGTACGCCTTCTTCCACATCATATTTTCTCTGGCAAGTATGTACTCGGCA
ATGCTTTTGACAGGATGGTCGACCTCAGTTGGGGAGAGCGGGAAGTTGGTAGATGTGGGG
TGGCCATCTGTTTGGGTCCGGATTCTAACCGGGTGGGTAACTGCAGCTCTCTACATGTGG
TCTCTCCTTGCTCCTATTCTGTTCCCAGACAGGGAGTTCTAA
>EDWA@DN17694_c0_g2_i6
ATGTGGGCTGCTTCATGCCTTGCGTCGTGTTGTGCGGCATGCGCCTGCGATGCGTGCCGC
ACGGTGGTTTCGGGGATTAGTCGGAGATCTGCAAGGATCGCCTACTGCGGGCTTTTCGCC
CTTTCTCTGATTCTTTCGTGGATCCTTCGTGAGGTTGCCGCCCCGCTGATGGAGAAGCTC
CCTTGGATAAATCATTTTCATAAAACACCTGACAGGGAATGGTTTGAAACGGATGCGGTG
CTGAGGGTTAGCTTGGGAAATTTTATGTTTTTCACTATCCTATCAGTTTTTATGGTTGGA
GTGAAAACTCAGAGGGATCCTCGTGATGCCGTGCACCATGGTGGATGGATGATGAAAATT
ATCTGCTGGTTCATTTTAGTGATTTTAATGTTTTTCGTGCCAAACGAGATTATCAGCTTC
TATGAGTCGGTATCAAAGTTTGGTGCAGGACTGTTCCTTTTGGTTCAAGTTGTGCTTTTA
CTTGACTTTGTTCATGGATGGAATGACAAATGGGTTGGATACGACGAACAGTTCTGGTAC
ATTGCTCTGTTAGTCGTTTCACTTGTTTGTTATTTGGCAACATTTGGCTTCTCGGGAGTT
CTCTTCCACTGGTTCACTCCATCCGGACATGATTGTGGACTCAATACCTTCTTTATCGTG
ATGACCTTGATTCTTGTTATTTTGTTTGCCATAGTTGCACTGCATCCTGCAGTTGGGGGT
AGCATTTTGCCAGCGTCAGTTATATCACTGTACTGCATGTACCTCTGCTACAGTGGACTT
GCAAGTGAACCAAGAGATTATGAATGCAATGGTCTTCACAAGCATGCTAAAGCAATATCT
ACTGGCACTGTGACAGTTGGTCTGCTTACCACTATCCTTTCTGTTGTTTATTCTGCTGTT
CGTGCCGGGTCTTCTACAACTCTGCTCTCCCCACCAAGTTCGCCTCGTGCAGGTGGTGGA
AAGCCTTTACTTCCGCTGGACAAGGCAGATGAGCGAGAAGAGGAGAAAGAGAATAGGCCA
GTGACATACTCGTACGCCTTCTTCCACATCATATTTTCTCTGGCAAGTATGTACTCGGCA
ATGCTTTTGACAGGATGGTCGACCTCAGTTGGGGAGAGCGGGAAGTTGGTAGATGTGGGG
TGGCCATCTGTTTGGGTCCGGATTCTAACCGGGTGGGTAACTGCAGCTCTCTACATGTGG
TCTCTCCTTGCTCCTATTCTGTTCCCAGACAGGGAGTTCTAA
>EDWA@DN17695_c0_g1_i1
ATGGCTGAATCTTCACATCAAGGTGCTTTTACCAAAATGCCTAATGTATGGACCAGTGTT
TCAGCTGCACATCTATTAGGAGCTCAGTCTTCTCGGGCCTCACAGAATTTGTTGAAGCGC
CATCAACAGTCAAATAGTAACTCTGAAACAGCTCTTCCTGGAGCGAAGAAGCTAGATGAT
CAAATTGCCCGGGCAGGAGGGAGTGGGCCAACTGAGTTCCCTGTAGGATCTGCTAAACCA
CAGAACTCTGTTGGAGAAGAACAACCAACCAAAGTTCAGCAGTTATTGCCAAAGACTGAT
GCTGGCCAAAATCCTGCAAGTGCGCAGAGAGACATTGAAACTTTTGGCCGTTCTTTAAGA
CCAAATAATATTGTACATGAGAGATATTCATTGTTGCATCAGATGCAGGCCATGAAAAAT
ATAGAGATTGATCCAAGTAATAGGAGTGCCAAAAGATTTAAAGGTCCAACTCCAGAGTCT
AGTTTGGATGCTCAACAGGTATCTCAAAGCGCAGATCAGTTGTCTTATGGATCCAGTAAC
ATGGTGAGAGATGCCCTAGTGAATTGTCCTATAGTTCCTTCTGGAGATTCTAAGATGCTA
AGCTTGTCATCAACTGCTGGAGATTACCATGAGACACAATTATCTGCTAATGATACGATT
CCATTTGCTCAAAATGATTCCCTGCATGCCAGCAATGCTAATAATTCAGCTGGTAGTCTT
AGGGGTGAACACTCTCACATCAGACCCCAGATGGCTCCATCCTGGTTTGATCGGTATGGG
GCATTTAAACATGGTATTTACGATGCTCAGAAAATTGCCATGATGAAGGGTATGGACAAA
GCATTCATCGTTGGTAGGCCTTCTGACAGTTTGCATACTCTTGATTCGAATGAGCAAGTT
AATGCTGCTGATGCTAGTCAGCTGGATGATGCCCGGCAAAACTCAAACCTCTTGCCAATA
GCAAGTAAACATATCTCCCGTCACTTGCTTCCCCCTGGTATTCCAAATCAGAACCTGATT
GTTGTGAGTGCAAAGAAGCGTAAAAGTATGACATTTGAGTTTGTGCCATGGCACAAAGAA
GTGACAAAAGGTTGTCGAAGACCCCAGAACATCAGTGTGGCTGAAGCTGAATGGGCACAT
TCAGCAAATCGATTGATTGAGAAGGTTGAATACAAACCTGAAATGATTGAAGATTGGTCA
CCAGTGCTTAGATCAAAAAGAAGGCTTATCTTGACAACACAGCTTATGCAGCAACTACAT
TGTGCTCCT
>EDWA@DN17695_c0_g1_i2
ATGGCTGAATCTTCACATCAAGGTGCTTTTACCAAAATGCCTAATGTATGGACCAGTGTT
TCAGCTGCACATCTATTAGGAGCTCAGTCTTCTCGGGCCTCACAGAATTTGTTGAAGCGC
CATCAACAGTCAAATAGTAACTCTGAAACAGCTCTTCCTGGAGCGAAGAAGCTAGATGAT
CAAATTGCCCGGGCAGGAGGGAGTGGGCCAACTGAGTTCCCTGTAGGATCTGCTAAACCA
CAGAACTCTGTTGGAGAAGAACAACCAACCAAAGTTCAGCAGTTATTGCCAAAGACTGAT
GCTGGCCAAAATCCTGCAAGTGCGCAGAGAGACATTGAAACTTTTGGCCGTTCTTTAAGA
CCAAATAATATTGTACATGAGAGATATTCATTGTTGCATCAGATGCAGGCCATGAAAAAT
ATAGAGATTGATCCAAGTAATAGGAGTGCCAAAAGATTTAAAGGTCCAACTCCAGAGTCT
AGTTTGGATGCTCAACAGGTATCTCAAAGCGCAGATCAGTTGTCTTATGGATCCAGTAAC
ATGGTGAGAGATGCCCTAGTGAATTGTCCTATAGTTCCTTCTGGAGATTCTAAGATGCTA
AGCTTGTCATCAACTGCTGGAGATTACCATGAGACACAATTATCTGCTAATGATACGATT
CCATTTGCTCAAAATGATTCCCTGCATGCCAGCAATGCTAATAATTCAGCTGGTAGTCTT
AGGGGTGAACACTCTCACATCAGACCCCAGATGGCTCCATCCTGGTTTGATCGGTCTGGG
GCATTTAAAAATGGTATTTATGATGCTCGGAAGATTGCCATGATGAAGGCTACAGACAAA
GCATTCATCATTGGTAGGCCTTCGGGCGGTTTACATGCTCTTGATTCGAATGAGCAGGTT
AATGATGTTATTGCTAGTCAGCTGGATGATGCCCGGCAAAACTCAAACCTCTTGCCAATA
ACAAGTGAACATGTCTCCCGTCACTTGCTTCCTCCTGGTACTCCCAATCAGAACCTGGTT
GTTGTGAGTGCAAAGAAGCGTAAAAGTATGACATTTGAGCTTGTATCATGGCATAAAGAA
GTGACACAAGGTTGTCGAAGACCTCAGAACATCAGTGCGGCTGAGGCGGAATGGGCACAT
TCAGCAAATCGATTGATTGAGAAGGTTGAATACAAACCTGAAATGATTGAAGATTGGTCA
CCAGTGCTTAGATCAAAAAGAAGGCTTATCTTGACAACACAGCTTATGCAGCAACTACAT
TGTGCTCCT
>EDWA@DN17695_c0_g2_i1
ATGGAAGAAGATGTTCTTGAAAAATTTTGCTCTGTTAATAACCTGGCTGGTGCTTGGTGG
GCCATACATGAGGCAGCGAGATATTGTATTTCTACTCGCCTACGAACTAACCTTGGTGGG
CCTACTCAAACTTTTGCAGCATTGGAACGAATGCTTTTGGATATTTCACATGTGCTACAG
CTTGACGGTGAACAAAATGATGGAAGCTTAAGCATAATAGGTTCTTCTGGTGCACACTTG
TTGCCTATGAGGTTATTATTGGATTTCGTTGAGGCTCTGAAGAAAAATGTATATAACGCA
TACGCAGGATCTGCTGTTTTACCATCTGTTGGTCGACAGAGTTCATTGTTTTTTCGAGCA
AACAAGAAAGTATGCGAGGAGTGGTTTTCTCGAATTTGTGAGCCAATGATGAATGCTGGA
TTGGCGTTACAATGCCATGATGCTACCATTCAGTACTGCACTTTGCGGCTGCAGGAGCTT
AAAAATCTGGTGGTGTCTGCTTTTAAAGAGAAGTCTCAGGCTCAGGTAACTGAAAACATC
CATAACATGAGGGAGAAATATTTTGGTGATGTCTTGAGGATTGTACGGCACATGTCATTG
GCTCTATGCAGGAATCATGAATCAGAGGCTCTAATTGGTCTACAGAAATGGGTTTCACTG
ACATTTTCTCCACTACTTTTGGATGAAGATCAACCAGTGAAGCACAGTAGCATACTCGAA
CCTTTCCAGTGGATAACGGGGCTTGTATATCAGGCAGAAGGTCAATATGAAAAGGCTGCT
TCTCATTTTGCTCACTTGTTACAGACTGAGGAGTCACTCAGTACCATGGGTTCTGATGGT
GTACAGTTTTCCATTGCACGTATTATCGAGAGTTATACAGCTGTATCTGACTGGAAGTCT
CTGGAGTCTTGGCTTTTAGAGTTGCAAACACTTCGGGCTAAATATGCTGGAAAGAGTTAT
TCAGGTGCTTTAACTACGGCTGGCAATGAAATGAATGCAATTCATGCATTGGCACGGTTT
GATGAGGGTGATCTTCAGGCTGCATGGGCATACCTGGATTTAACACCAAAATCTAGCAGC
GAACTCACGCTTGATCCCAAACTAGCCTTGCAACGGAGTGAGCAGATGCTCTTGCAGGCA
TTGCTTCTTCAGATTGAGGGAAATCTGGATAAGGTGCCGCGTGAATTGCAAAAGGCCGAG
TCCATGCTGGAGGAACTGTTGTCTGTTCTGCCACTTGATGGATTAGCTGACGCTACTTCT
TGTGCCTCACAGTTGCATTGCATCTTTGTGTTTGGAGATGGCTATGACCTAAGGGGTGGC
CAAGGGAAATGCAAGGAGCAAATGGGAAGCCAAGACAAATCAAAACTAAGTCAGTCTGTT
GTAAGTTCATATTTGCTGCCGCTGCAGCCTTTAATTAAAGGAATTCATCAAGATTGTAAC
CCTTGGTTGAAAGTTCTCCGAGTGTATCGAACCATTTCCCCTACTTCTCCTGTTACCTTA
AAGCTTTCTATTAATATGATTAGTTTGGCTCGTAAACAAGGAAATCTGATGTTGGCCAAC
TGTTTGAACAACTATCTAAGAGATCATGTGTTGAGCTGTTCTAATGAGAGATACCGTAAT
TTGCTAAACTTGAATCTGCAATATGAGGGAATCTTGCTAATGCACGCGGAGAACAAGATT
GAGGATGCTTTTGCAAATATGTGGTCGTTCCTTCGTCCTTATTTGTGTTCTTCGTCATTT
ATAGTTAATGATGTTGATGATGGTGTCTTGAAGGCAAAGGCTTGCTTGAAACTTTCAAAT
TGGTTGAGACAGGATTATTCCAGTTTGAGTTTAAAGAATATTTTTCTCAGGATACAATCA
GATCTAAATGAGGCTATTGATTCTTCCAGCGAAGCTGGTGGTTATTCTTTTAGTGATGAG
AACTTAAGCTCTAAATGGAGCTTAGATGTTATTATTGAGGAGATAGTGGGTACAGCTACA
AAATTATCCACTCAACTTTGCCCAACAATGGCCAAGTCATGGATCTCTTATGCTTCTTGG
TGTTTCAATCAGGCCAAGAGCTCTGTTGCTAACCAGCAAGAAAAGTGTCTTCAGTCGTGC
TCTTTTTCTCCGATTCTGGTTTCAGAACTTGCACCTAAACGATTCAAATTGACTGAGGAT
GAGATCCAAAGAGTGGAAACTGTTATGCTGCCACTTTTACAGAAGGGGGATACTTTTGAC
GATGCAGATAATGGAGCAGAACAAAGGAGTTTTTGCTCTGATGCTGCAGAAAATTTGAGA
ATGGACAATACTTCAATGACTTTGGTGCATCAAGTAGTGGATATGATGGAGGCGGCTGCT
GGAGCACCTGGTGTAGAAAACTCTGGTGGTGAAAGGCTTACTTCCACTCTAACTTCTCAG
TTGTTGAGTACTTTACAACTTGCAAATTCTGGTATAGAAGAAACAGATATAACATATGTA
ATTGATAATTTGATTGATATTTGGTGGTCTTTGAGGAGGAGAAGAGTCTCCCTGTTTGGG
CATGCAGCTCATGCTTTCATAAAATATCTTTCATATTCATCTACCAAGCTTTCTGATGGG
CAGTTGTCTGGTGATTTTTGTCAGTCCCAGAAACAAAAACATGGCAGCTATACCCTGAGA
GCTACTCTATATGTCATGCACATTCTTCTTAACTATGGATTAGAGTTAAAAGACACACTT
GAACATGCACTTTCAACAGTTCCTCTGTTGTCATGGCAGGATGTTACACCTCAGTTGTTT
GCTAGGTTGAGTTCACATCCTGAGGAAGTCGTCCGGAAGCAGATAGAGAGCTTATTAATG
ATGTTAGCCAAGTTTTCTCCTTGGTCTATCGTGTATCCAACGCTGGTTGATATAAATGCT
TATGAAGAGAAGCCCTCTGAGGAGCTTCAACACATACTTGGCTGTTTGAGAGACCTTTAT
CCAAGATTAATTCAGGATGTGCAACTAGTGATTAATGAGCTTGGAAATGTGACTGTTCTT
TGGGAGGAACTATGGCTTAGCACTCTTCAAGATCTTCACATGGATGTAATGAGGCGTATA
AATGTTCTGAAGGAGGAAGCTGCACGAATTGCAGAGAATGCTACACTTAGCCAGAGTGAG
AAGAACAAGATTAATGCTGCTAAATACTCAGCTATGATGGCTCCCATTGTTGTTTCTCTA
GAACGCCGTCTAGCTTCAACTTCGAGGACGCCTGAGACACCTCATGAGTTATGGTTCCAC
CAAGAGTATAAAGAGCAGTTAAAATCGGCCATTTTAAGTCTTAAGACTCCTCCAGCATCT
ATTGCTGCTCTGGGAGATGTCTGGAGGCCATTTGACCATATTGCTGCATCTTTAGCATCT
TATCAGAGAAAATCTTCAATTTCTTTGGGGGAAGTTGCACCACAACTGGCTATGTTATCA
TCCTCTGATGTTCCAATGCCTGGTCTTGAGAAGCAAATCACTGCATTTGAATCTGACAGA
GGTCTCACTTCAGCTCTAAATGGAATTGTCACAATTGCTTCTTTCTCGGAACATATTACT
ATCTTATCAACCAAAACGAAACCAAAGAAACTTGTTATTTTGGGTTCAGATGGTAAAACA
TACACTTATCTGTTGAAAGGGCATGAAGATTTGCGTCTTGATGCAAGAATCATGCAGTTG
TTGCAAGCTATAAATAGTTTTCTGCATTCGTCTTCTGGTACTAACCATAATTTTCTTGGC
ATTCGCTACTATTCTGTGACTCCAATCAGTGGTCGGGCAGGTCTAATCCAATGGGTGGAT
AATGTGATAAGCATATACAGCATTTTTAAGTCTTGGCAAAACCGTGTCCAGCTTGCACAA
GTCTCTGCATCGGGTGCTGGAAGTGCAAAAGGTTCTGTTCCTCCTGTTCCCCGGCCAAGT
GATATGTTCTATGGAAAAATTATTCCTGCACTCAAGGAGAAAGGCATCAGAAGAGTAATT
TCCAGAAGGGACTGGCCTCATGAAGTCAAGCGTAAAGTTCTTCTGGATCTAATGAAGGAG
GTTCCTAAGCAGCTTCTGCATCAGGAACTTTGGTGTGCAAGTGAAGGGTTCAAAGCTTTT
AACTCAAAATTGAAGAGGTATTCTGGAAGTGTTGCGGCCATGAGTATGGTCGGTCACATT
CTAGGCCTTGGTGATAGACATTTGGATAATATCCTCATGGATTTCAGTAGTGGGGATGTG
GTGCATATCGATTATAATGTCTGTTTTGATAAAGGGCAAAGACTAAAAGTCCCAGAGATT
GTTCCATTCCGTCTTACCCAGACAATTGAGGCTGCACTAGGCTTGACGGGTATAGAAGGT
ACCTTTAGAGCAAATTGTGAGGCGGTTGTTGGTGTTCTAAGGAAGAATAAGGATGTACTA
TTGATGTTACTGGAAGTATTTGTATGGGATCCACTTATAGAATGGACACGTGGAGATTTT
CATGATGATGCTGCCATTGGTGGTGAAGAAAGAAAGGGCATGGAGCTGGCTGTTAGCTTG
AGTTTATTTGCATCTAGAGTGCAAGAGATTCGTGTTCCCTTGCAGGAACATCATGATCTT
TTGTTGGCTACATTTCCAGCCGTTGAATCTGCTCTTGAGAGGTTCAAAGATGTTCTGAAT
CAATACGAGCTTGTCTCTGCTCTTTGTTATCGAGCTGACCAGGAGAGATCAAATCTTATT
TTACACGAGACATCTGCGAAGTCAATTGTTGCTGAAGCAACTTGTAATTCAGAGAAAATC
TGTGCATCCTTTGAAATCCAAGCTCGAGAGTTTAATCAAGCAAAGAATGTGGTAGCCGAG
AAAGCTCAACAAGCTACAGCTTGGATTGAGCAGCATGGAAGGATACTTGATGCTTTACGA
GGCAATTTAATTCCTGAAATAAATGCTTCCATAAATATCAGTAGTATGGCAGATGCTCTG
TCTCTTACATCTGCTGTTCCTCAAGCTGGCGTTCCATTGACCATAGTACCTGAGCCCACA
CAAGCCCAATGCTATGATATAGACAGGGAAGTTTCTCAGTTTATATCTGAGTTGGATCAT
GGACTCTCTTCTGCAGCAATGGCACTTCAAGCGTACTCGTTGGCTTTACAAAGAGTACTA
CCTTTGAATTACCTCACAACCAGCACAGTGCATGGCTGGGCACAAGTACTGCAACTATCC
GCAAATGCTGTCTCTTCTGACGTCCTTTCTCTAGCAAGAAGGCAGGCTGCCGAATTAATT
GCTAAAGCACATGGGGATAATCATGAGTTTATGAAAAGCAATCATGATGACCTTTGTTTT
AAAGTGGAGAAATACGCAGCAGAGATTGAGAAAGTTGAGGAAGAGTGTGCTGAGCTTCTG
AACTCAATTGGCTCAAAGACTGAATCAAAAGCTAAGGATCAACTCATGTTTGCTTTCATG
AAATACATGCAATCTGCTGATCTTGTAAGGAAGGAGGATTCTATTTCTTCTCTGCAATCT
GGAGAGTCAAAATATGATGGTACAAGGGCTTCAAGAACGCCAGAGGATCTGGAAGAAAAG
AAAGACAAGGTGTTATCCGTTCTAACTGTAGCTGTGCGTTCGTTATATAATGATGTTAAG
CATAGGATACTTGAGATATACAATAATACTGGTAGGGCTAAAATTGAGAACAGTCGACTA
CCATCTGATCTAGGTACTGTCTTCTCTGGGTTTGAAGAGCAAGTTGAGAAATGCTTACTT
GTTGCTGGGTTTCTACATGAACTATGGAAGCAAATTGGTGGAGACATGCCAGGTGTGGAT
AGAGATTTATATTATCCAAAGTATTATTCTGAAGGAAACTGGGCTTCAATATTCAAAACC
ATTTTAAATTGTTGTAAACATTTGATTGGTGAAATGACTGAAGTTGTTTTACCTGATGTA
ATGAGGTCTGCTGTTTCATTCAATACAGAAGTTATGGATGCATTTGGATTAATCTCACAA
ATAAGGGGATCTGTTGACACAGCATTGGAACAGCTAGTCGATGTTGAATTAGAGAGGGCA
TCCTTGGCTGAACTAGAACAAAACTACTTTGTTAAGGTTGGCCTCATTACTGAGCAACAG
TTGGCTCTTGAAGAAGCTGCTATGAAGGGTCGGGATCATCTATCTTGGGAAGAAGCAGAG
GAGCTAGCCTCTCAAGAAGAAGCCTGCAGGGCACAGCTGGAACAGCTCCACCAAACTTGG
AATCATAGAGATATGAGAACTTCTTCTCTCATAAAGAGAGAAGCTGAGATTAAAAATTCC
TTGGTTTCTTGTGAACAGCATTTTCAGTCTCTAATTAGTGGTGATGACTTTAGAGAATCT
CATCATTCAAAAAGCCGAGTATTACTGGCCATCTTAGTTAAACCCTTCTCCGAGTTAGAA
TCAATTGATAAAGCATTATCTTCACTGACTAACTCTTTTGCTCCTCATTCAGATGAAATT
CCGAATTTAGTGGACTTTATAAGTTCTGGACACTCGGTATCAGAGAGTGTGTGGAACTTT
GGAGCTTTATTGAACAACCATTCCTTCTTTATTTGGAAAATAGCTGTTCTGGGTTCTATC
CTTGATTCATGCATACATGATATGGCTTCATCAGTGGATCAAAATCTAGGATTTGAACAG
CTTTATGATGTTGTTAAGAGAAAGCTTGAAATTCAACTTCAGGAGTATCTTGGTCGCTAC
CTCAAAATACGAATTGCTCCTGCTTTAGTATCTTGCTTGGATAAAGAAAATGAACATTTG
AAGTTACTGACTGAGGGAGCGAAGGAGCCCAGTACTGATCAGGTAAGGAAGGATGCTGAG
GCTATTAAAAGGGTCCAGCTTATGCTTGAGGAGTACTGCAACGCGCATGAAACTGCTAGA
GCAGCAAGATCAGCAGCTTCTGTCATGAAAAGGCAGATGAATGAGCTCAAAGAAGCTCTT
CGCAAGACTGTACTAGAGATTGTGCAAATGGAATGGATGCATGATGTTGGCTTGACCCCT
TCACATAATAGTAGGATTCTGTTCCAGAAATTTTTTTCAAGTGATGATGAATTGTATCCC
GTTGTTCTAAACTTTAGTAGACCTAAGTTGCTGGAAACTATGCAATCTGTCTTATCAAAA
GTAGCTCATGCAGTAGAGGGCCTTAAATCGTGTGAACAGACTTCTCTTGTAGCAGAAGGT
CAGCTGGAGAGAGCAATGGGATGGGCTTGTGGTGGACCAAATTCCAGTGCAACGGGAAAT
TCTTCAGCCAAGGCTTCTGGAATTCCCCCCGAATTCCATGACCACCTGATGAGACGCAGG
CATCTGCTACAGGAAGCAAAAGAAAAAGCATCAAGCATTGTGAAAATTTGCATGTCAGTA
TTAGAGTTTGAGGCATCTCGGGATGGTATTTTTCAGATTCCCAGAGAGGGGTATGCATTG
AGCACCGGTGGTGATAGCAGGACATGGCAGCAAGCTTACTTCAATGCACTAACAAAATTG
GAGGTTACCTATCATTCTTTTACACGTATTGAACAAGAATGGAAGCTTGCTCAAAACAAC
ATGGAAGTTGCTTCTAGTGGCTTATATTCTGCGACTAATGAACTGTGCATCGCGTCTCTT
AAAGCAAAATCTGCCTCAGGTGACTTACAAAGTACTGTTCTTGCAATGAGAGATTGTGCA
TATGAAGCTAGTGTCGCTTTATCTGCATTTGCTCGTGTATCAAGGGGACATACTGCTTTA
ACTTCTGAATCTGGTTCAATGCTGGAAGAGGTTTTGGCAATAACTGAAGATCTGCATGAT
GTCCACAATCTGGGAAAGGAGGCTGCAGCTGTACACCGTTCTCTTATGGAAGATCTTTCA
AAGGCAAATGCAGTCCTTCTTCCATTAGAGTCGGTTTTATCCAAGGATGTCTCTGCTATG
ACTGAAGCTATGGCTAGGGAGAGAGAGACCAAGATGGAAGTATCTCCAATACATGGACAA
GCCATATACCAGTCTTATGGCTTAAGGGTTAGGGAGACTTATCAGACCTTCAAGCCTTTG
TTGCCATCACTTACCTTTTCTGTGAAGGAACTACATTCATTATTGACCAGACTTGCACGA
ACTGCCAGTCTCCATGCTGGGAACCTGCATAAGGCTCTTGAAGGACTAGGTGAAAGCCAG
GAAGTAAAATCACAGAGCATTAGTTTGTCTAGGCCAGATCTTGCTAGCGATGCCACTGAA
TATGATGAAAGAGGAGGTGAGAGCATCTCGACATCAAGCAGTGGGAGCCCCAAAGAACTT
GTTGGTCTAACTGGGCTTTCTTTGCAAGATAAAGAGTGGATATCACCACCAGATAGCATT
GACACAAGCAGTGTGGAATCTAGCATTACCTCAACTGGTACTAGTCTTTCAGATAACACT
AATGATCCAGTAGAGATGATGGAGAAGATTTTGCTTGATTCTAGTCAGAACAAGACTGAT
GATGGTTCAAACTTAGTTCCATCTTCTCAAAGCAAATATGATGAAATCTCACATTGTGGA
CAGAAAATGTCCAAGAACGTGGAGACTGAAAATGTTGATACTTATAAAGTGAAATCAGCA
ACCGATGAGACTAATGAACATCTGAAAGCTGTTCCCTCAGTGAATGATGAAGCTGTAAGG
GCTCCAATTGAATCTTCACAACCTTCAAACAGGGTGAACTTGGATGTGAAATTTCAGGGT
AAGGATGAAGTATCTACATTAGGCAAAGTTGAGGTCGGTGATGAGGGTCATGAAGTTCAT
GTTCCTAGCACAGACAGGGCAAGTCGCTTAGCAAGGGGTAAAAATGCTTACGCAATGTCA
GTCCTGAGACGTGTAGAAATGAAATTAGATGGACGAGACATTACAGATAGGAGGGAACTT
AGCATTGCGGAGCAAGTGGATTATCTACTAAAGCAAGCTACTAGTGTCGATAATCTATGT
AGCATGTATGAAGGTTGGACGCCATGGATCTGA
>EDWA@DN17696_c0_g1_i1
AAAGATTCGGTTCGAGGAGGAAGGATCTATATGGGGGCCTTGTTTTTTGGTATGATTATC
ATCATGGCCAATGGATTGTCTGAGCTTTCTTTGACTATTTCTAAGCTCCCTATCTTTTAC
AAGCAAAGAGACCTCCTATTCTTTCCTCCATGGACCTATGCTCTACCATCATGGATACTG
AAGATCCCTATCACATTCATAGAAGTTTCCATATGGGTATTTCTTACCTACTATGTCATT
GGTTTTGATCCGAATGTTGAAAGGTTGTTTAGACAATACCTCATCCTCTTTCTCATTAAC
CAGATGGCTTCTGGATTGTTTCGGTCTACTGCAACACTCGGAAGAAACTTGATTGTTGCT
AACACTTTTGGGTCATTTGTTTTACTGGTACTTGTTGCAATGGGTGGCTTTGTCCTGTCA
CGAGAGGACATAAAGGGTTGGTGGAAATGGGGTTACTGGATTTCGCCTTTGATGTATGGG
CAAAATGCGTTGATGGCTAACGAGTTCCTTGGGAACCAATGGAGACGAGTCCTTCCGGGC
TCGAATGAAACACTAGGAGTTGAAGTTCTAAAGTCCAGGAGTTTCTTCACAGAAGCATAT
TGGTATTGGATTGGAGTAGGGGGATTGGTTGGATTCGTATTATTGTTCAACTTTGGCTAT
ATTCTGGCTCTTACCTTTCTAGACCCCTTGGAGAAGAATCGGGCCGTAATATCAGATGAA
TCTGAAAGCAACGATCTAGCCAATGGAGCTGGAGTTGGCGGAAGCATTCAGTTAACAAAC
CAAGAAAACAGCTCTAGTCATGCAAATAGATCAGAGATCCAAGATGACATTAAAAAAAGC
ACCTTATCGAAGTCCTTTTCTACGAGTGATGGAACTGTTGGGGCTATCGGCAATAGGAAA
AAGGGAATGGTTCTTCCATTTGAGCCACATTCCCTCACATTTGATGACGTTATTTATTCT
GTTGATATGCCACAGGAAATGAAAGAACAAGGTGTTACTGAAGATAGGTTGGTGCTACTG
AAGGGTGTTAGTGGTGCTTTTAGACCTGGAGTTCTTACAGCTCTAATGGGTGTTAGTGGT
GCGGGTAAAACCACTCTTATGGACGTCCTTGCTGGTAGGAAAACCGGTGGCTATATAGAT
GGGAACATCACAGTTTCAGGTTTCCCAAAGAACCAAGAAACATTTGCTCGAGTATCTGGA
TATTGTGAACAAAATGATATTCACTCTCCT
>EDWA@DN17696_c0_g1_i5
AGACGAGTCCTTCCGAACTCAAACGAATCACTGGGAATTCAAGTTTTACAGTCGAGGAGT
TTCCGCCAAGATTCAAATTGGTATTGGATTGCAATAGGGGCATTGATTGTATTCGTATTA
GTGTTCAACTTTTGCTTTAATCTATCTCTTACCTTTCTAAACCCCTTTGAGAAGAATCGA
GCTGTAATATCAGAAGAACCTGAAAGTAAAGATCAGGCCAGTGGAGTTGGTGGAAGCATT
CAGTTAACAAACCAAGAAAACAGCTCTAGTCATGCAAATAGATCAGAGATCCAAGATGAC
ATTCAGAAAAGCACCTCATCGAAGTCCTTTTCTATGAGTGATGCAACTGTTGGGGCTATT
GGCAAAAGGAAAAAGGGAATGGTTCTTCCATTTGAGCAACATTCCATCACATTTGATGAC
ATTGTCTATTCTGTTGATATGCCACAGGAAATGAAAGAACAAGGTGTCCCTGAAGATAAA
TTGGTGCTCTTGAAGGGTGTTAGTGGTGCTTTCAGACCAGGTGTTCTC
>EDWA@DN17696_c0_g2_i1
TCTAGAAAATATGGTGTTGGGAAGTGGGAGTTGCTGAAAGCTTGCATTGCAAGGGAATTC
CTGCTGATGAAGAGAAACTCTTTCGTCTACATCTTCAAGTGTATACAACTCACATTAATG
TCCATCATTACTATGACTCTCTTCTTGAGGACTGAGATGCATAAAGATTCAGTTCGAGGA
GGAGGGATCTATATGGGAGCCTTGTTTTTTGGTATGACTATGATCATGTTCAACGGAATG
TCTGAGCTTTCTATGACCATTTCTAAGCTTCCAGTCTTTTACAAGCAAAGAGACCTCCTA
TTCTTTCCTCCATGGACCTATGCTCTACCATCATGGATACTGAAGATCCCTATCACATTC
TTAGAAGTTTCTATATGGGTGTTTCTTACCTACTATGTCATCGGTTTCGATCCAAATGTT
GAAAGGTTGTTTAGACAGTACCTCATCCTCGTTCTAATTAACCAGATGGCTTCCGGATTG
TTTCGGTCCATTGCAGCACTTGGTAGAAACATGATTGTTGCTAACACTTTTGGATCATTT
GCTTTACTCGTACTTTTTGCATTGGGTGGCTTTGTCCTGTCACGAGAGGACATAAAGGGT
TGGTGGATATGGGGTTACTGGATCTCGCCTTTGATGCAT
>EDWA@DN17696_c0_g3_i1
ATATGGGTGTTTATTACCTACTATGTCATCGGATTCGATCCAAATGTTGAAAGGTTGTTT
AGACAGTACTTTGTACTTGTTCTGGCTAACCAGATGGCTTCGGGGTTGTTTCGCTTCATT
GCAGCAACTGGTAGAAACATGATTGTGGCTAACACTTTCGGCTCATTTGCTTTGCTTGTA
CTTTTTGCATTGGGTGGCTTTGTCCTGTCACGAGGTGACATAAAGAGCTGGTGGATATGG
GGTTACTGGATTTCGCCTATAATGTATGGACAAAACGCATTGATGGTTAATGAGTTCCTT
GGAAACCAGTGGAGTCATACTTTACCGAACTCAACCGAACCAGCCGGAATCGAAATTTTG
AAGTCCAGGGGTTTCTTCACAGATCCAAATTGGTATTGGATCGGAGTAGGAGGATTGATT
GGATTCACCATATTGTTCAACTTTTGTTTCACTGTGGCTCTCACCTATCTAAACCCATTT
GGGAGTTCTCGGGCCGTAATAACAGAAGAAACGGAAAGAAATGAACAAGCCAATAAAGCT
GGAGTTGGTGGAAGCATTCAGTTAACAAATAATGAAAGTAGCTCAAATCATGTAACTGGT
TCAGAAATTCAAGAG
>EDWA@DN17697_c0_g1_i1
AAATCACAAAAATTAGAGAAGATGAAGTTTCAAGTTTTTGTGATTACGATTTGGGTTTTT
TCGCTCTCTTTTGCTTCAGTTTCAGCTAGATTCCTTCCCAATAACATTACAGGTATTCCG
CCGTGGATTCTCCACAACGCCACCAAAACCGCCGCATGGGAAGCCTTCACCCGATTCGCT
GGTTGCCGGCCAGGCGAAAGACGGGATGGTTTGTCGAAGCTCAAGCAGTATTTTAGCTAC
TTCGGTTACATCCTCAACTCGCCGTCTAATTTCACCGAGGATTTCGACGACGAGCTAGAG
AAGGCATTGAGAACATACCAGCAGAATTTCAACCTTAACGTCACCGGCGAACTCGACGAT
CCGACTCTTGAACATATCGTACGACCGAGATGCGGTAACGCCGATATAATCAACGGGACG
ACTTCCATGAACTCCGGTAGATCGTCGTCGTTCCACACAACTGAACACTTCCACACGACG
GCACATTACTCTTTCTTCCCGGGAGCGCCGCGTTGGCCTTCGAACCAGCGGGACTTAACG
TACGGTTTCTTGCCGGCGAACGAGCTAACCGACGAAGTAAAAGCCATCTTCACAAGCGCT
TTTCAGAAATGGTCGGCCGTTATACCGTTGACCTTCACGCAAACGGATTCTTACTTCCTC
GCCGACATCAGAATCGGGTTTTACGGCGGAGACCACGGAGACGGCGAGCCATTCGACGGG
ATTTTAGGGACGTTGGCCCACGCTTTTTCTCCGACAAGCGGGAGGCTCCATTTGGACGGG
GAAGAGAACTGGATTGTTTCCGGTGATGTCACGACGGCGTCCCTGCCGTCAGCGGTGGAC
TTGGAGTCGGTGGCGGTACATGAGATCGGGCATTTGTTGGGGTTGGGGCATTCGTCGGTG
GAAGATGCGGTTATGTACCCGTCGATCTCCTCGAGAACGAAGAAAGTGGAACTGGCCAAC
GATGATATCGAAGGGGTTCAATTGTTGTACGGCAATAACCCTGACTTCAACGGTACTACT
ACGAATTCCGGTAGTCGGGAGAGAGACACTAGCGGTGGCGTTCCCAGTTATTTGGGTTCA
CGGTGGGGCCTTGGTGTAGTTTTCGCCGTAGGATTTGGGTCTTTCTTTTTGTAG
>EDWA@DN17697_c0_g2_i2
ATGAAGTTTCAAGTTTTTGTGATTGCGATTTGTGTTTTTTCCCTCTCTTTTGCTTCAGTT
TCAGCCAGATTCTTTCCCAATAATATAACAGGTATTCCGCCATGGATTCTCCATAACACC
ACCAAAACTGCCGCATGGGATGCCTTCACCACATTCGCCGGTTGCCGCCCAGGCGAAAGA
CGGGATGGCTTGTCGAAGCTCAAACACTACTTTAACTACTTCGGTTACATCCCCAACTCG
CCGTCTAATTTCACCGAGGATTTCGACGACGAGCTAGAGAAGGCATTGAGAGCGTACCAG
CAGAACTTCAACCTTAACGTCACCGGTGAACTCGACGATCGGACTCTTCAACAGATCGTT
CGGCCGAGATGCGGTAACGCCGATATTATCAACGGGACGACTTCCATGAAATTAGGTAGA
TCCTCGTCGTTGCACACTACCAAACACTTCCACACGACGGCGCATTACTCTTTCTTTCCC
GGAACGCCGCGTTGGCCTTCGAACCGGCGGGATTTAACGTACGGTTTCTTGCCGGCGAAC
GAGTTGACCGACGAAGTAAAAGCCATCTTCACAAGTGCCTTTCAGAAATGGTCGGCCGTT
ATTCCGTTGACCTTCACGCAAACGGATTCCTATTTCCTCGCGGATATCAAAATCGGGTTT
TACAGCGGAGACCACGGAGACGGCGAGCCATTCGACGGGATTTTAGGGACGTTGGCCCAC
GCTTTTTCTCCGACAAGCGGGAGGCTCCATTTGGACGGGGAAGAGAACTGGGTTGTTTCC
GGTGACGTAACGAGGGCGTCACAGCCGTCGGCGGTGGACTTAGAGTCGGTGGCGGTTCAT
GAGATCGGGCACTTGTTGGGATTGGGACATTCGTCGGTGGAAGATGCGATTATGTACCCG
TCGATCTCTTCGAGAACGAGGAAAGTGGAACTGGCGAACGATGATATACAAGGGATTCAA
TTCTTGTACGGCAACAACCCTGAGTTCAACGGTACGACGACTACGAATACCGGGGAGAGA
GACACCAGCAGTGGAGTTCCCCGTTATTTGGGTCCAGGGTGGGGCCTTGGTGTAGTCTTC
GCCGTTGGATTTGGGTCTTTATTTTTGTAG
>EDWA@DN17698_c0_g1_i1
ATGACCATCAAAGAGGATGTAGAGAAATGTAACAACAATGTGCATGAAGATGTAAGCATG
CCACTGCTGCTACAACAGAAGAATTTGACTGATGAAACAAACAGCAAAGCTAGTGTATGG
ATGGTTTACCTCAGCACCATTGTCGCCGTCTGCGGATCCTTCGAGTTCGGATCCTGCGCA
GGCTTTTCATCACCAACTCAGGCTGAAATTACGAAGGATCTTTCTCTTACACTAGCAGAG
TATTCAGTGTTTGGTTCTATACTGACTTTTGGTGCTATGATCGGTGCAATCACGAGTGGA
CCGATTGCTGATTTCACTGGTCGGAAAGGGGCAATGAGAACAGCTACTGGCTTCTGTGTT
GCAGGGTGGCTTGCCATATATTTTGCTAAGGGGGCTTTGTCTTTGGACATTGGAAGACTG
GCAACAGGCTATGGAATGGGAGTCTACTCGTATGTTGTACCGGTATTTATAGCTGAAATT
GCGCCGAAGAATCTTCGAGGAGCACTAACAACTGTAAACCAGCTCATGATCTGCACCGGA
GTGTCGGTCTCCTTCATAATAGGGACAATTCTATCTTGGAGGACATTAGCATTAACTGGT
AAAATCGCTTTATCCATCTATTCAAAGTAA
>EDWA@DN1769_c0_g1_i4
ATGGGTCGGCCTCCGGCTAATGGCGGCCCCGCCTTTCGTTTCACCCAAACTGAGGTTGCG
GAGATGGAGACTATTCTCCAGGAGCACCACAATCAGATGCCTGTTCGAGAGATCCTTTTA
GGTCTTGCGGAAAAGTTCAGTGAGTCAGCAGATAGGAAAGGGAAGATTATTGTTCAATTT
AAGCAAATATGGAATTGGTTCCAAAATAGGCGCTATGCAATTAGGGCAAAATCAAGCAAG
GTTCCAATTCCCGGGAAGTTAAATATTACATCTATGCATCGGGATGATTCCAATCCCATG
AGAAATGTCCCTCAGCCTGTTGTTGCTCCAATGCTTCCCCATATGACTACTCCACTGTCT
GCTTCTACAGTTCCAGGTGCAGGAAGGCACGTGTCAGATTCTTATATGGAGTTTGAAGCT
AAATCTTCAAGGGATGGTGCGTGGTATGATGTTGCGACCTTTGTGGCCCATAGATATTTG
GATACAGGCGATCCGGTAATGTTTTAG
>EDWA@DN1769_c0_g1_i5
ATGGAGGCTGTTCTTCAAGAGCACCATAATCAAATGCCTGCTCGGGAGATCCTTGTAAGT
CTGGCGGACAAGTTCAGCGAATCAGCAGAACGGAAAGGGAGGATTGTTGTGCAATTTAAG
CAAATATGGAATTGGTTCCAAAATAGGCGCTATGCAATTAGGGCAAAATCAAGCAAGGTT
CCAGGGAAGTTGAGCGTTTCATCTATGCCTCGAGATGATTCAAATCCTGTGAGAAATGTG
CCTCAACCTATTGCTGCTCCCTTTCCTCCACCTATGACTGCTCCAATGTCTGCTGCTGTT
CCTGCAACTACAGTTCCTGGTGCAGCGAGGCTTATGTCAGAATCTTACATGGAGTTTGAA
GCTAAATCTTCAAGGGATGGTGCATGGTACGATGTTGCAAGCTTTTTGTCCCATAGATAT
TTGGAAACCGGTGATCCGGAAGTACAGGTTCGGTTTGCTGGTTTTGGACCTGAGGAGGAT
GAGTGGGTTAATGTTCGCAAGAATGTCAGGCAACGGTCCCTCCCATGTGAAGCATCCGAG
TGTGTTGCAGTTCTTCCCGGGGACCTTGTACTTTGTTTTCAGGAAGGTAAAGATCAGGCC
CTTTACTTTGATGCCCATGTCCTTGACGCTCAAAGGCGAAGACATGATGTAAGAGGTTGT
CGTTGTAGATTTTTGGTGCGATACGATCATGATCAATCTGAGGAAATTGTACCTCTGAGG
AAGGTTTGCCGCCGGTCTGAAACCGATTACAGGCTGCAGCAACTGCATGCCTTGACTAAC
ACAGATCAGCAGAAAACTAGCACAGATCCTTCAGCAGCCACTGCGCCAGCCAATACAATG
CAGAAGCAGCAGAATCCCGATGTATCGAGGACAGCCCCAGTAGGAGCTTCCCATACTAAT
ATTTCTTCAGTAGTTGCACAAACTGCCAATCTCGAACCAAAAAATGCTGCATTCATCACT
GCCATTGCTACCAGCGGCCCTTCTCAAAACATGCAGGAAGGAAAGTAG
>EDWA@DN176_c0_g1_i1
ATGGCTTCCATTTCCGATTCATCCAAACAATCCCTTCTCCCCACCTTCCTTTACTCTTCT
TCCCCCAGCTCATTCTCTCTCGATCGATTCCTCAACTCCAACAGCGCCGTTTTATCTGCT
TCGCACTCCACTAAGCACGATGCTCCCGCAGTTTCATCCTCTCCGTCGATCAAGACGAGA
AGCTTCATGATCGCCTCGCCTAATGAGCCTGGGAAGAGGATCGAGCTGTACTCGCCTCAG
TTCTATGCTGCTTGTACCGCCGGTGGTATCCTTAGCTGTGGTCTCACTCACATGACGGTT
ACTCCTCTTGACCTCGTCAAGTGTAATATGCAGATTGACCCTGCAAAGTACAAAAGCATC
TCTTCCGGCTTTGGAGTTCTGCTAAAGGAGCAAGGACTGAGAGGCTTCTTCCGCGGTTGG
GTTCCTACTCTTCTTGGTTACAGTGCACAGGGTGCGTGCAAGTTCGGGTTCTATGAGTTT
TTCAAGAAGTACTATTCTGACCTTGCTGGACCTGAATATTTTGCCAAGTACAAGACCCTA
ATCTATCTTGCTGGCTCTGCATCGGCTGAGGTGATTGCTGATGTTGCGCTCTGCCCCTTT
GAGGCTGTCAAGGTCCGGGTTCAAACCCAGCCAGGTTTTGCTAGGGGTATGTCAGATGGA
TTTCCCAAGTTCATCAAATCCGAAGGTGTTTCTGGATTGTACAAGGGTATTGTTCCTCTT
TGGGGCCGCCAGATTCCATATACCATGATGAAGTTTGCTTCTTTTGAAACCATTGTTGAG
ATGATCTATAAGTATGGTATTCCCAAGCCAAAGGACCAATGTAGCAAATCTTTGCAGCTT
GGTGTTAGTTTTGCCGGTGGTTACGTTGCTGGTGTCTTCTGTGCTATTGTTTCTCACCCT
GCTGATAACCTTGTCTCTTTCCTTAACAATGCCAAAGGGGCAACTGTTGGGGATGCCGTG
AAGAAGTTTGGATTGTGGGGTCTGTTTACCCGTGGGCTTCCCCTCCGTATTGTGATGATT
GGAACACTAACCGGAGCTCAGTGGGGTATCTATGACGCTTTCAAAGTGTTTGTGGGACTG
CCAACCACCGGTGGTGTTGCTCCAGCTGCTGGTACCCAGCCTGCAAAGGCATAA
>EDWA@DN176_c0_g1_i10
ATGGCTTCCATTTCTGATTCATCCAAACAGTCCCTTCTCCCCAGCTTCCTTTACTCTTCT
TCCCCCAGCTCAATCTCTCTCGATCGATTCCTCTACTCCAACAGCCCCGTTTTCTCTACT
TCACATTCCACCAAGCTCGATGCTCCCGCAGCATCATCCTCGCCGTCGATCAAGACGAGA
ACCTTCATGATCGCCTCGCCTAATGAGCCCGGGAAGAGGATCGAGATGTACTCGCCTCAG
TTCTACGCTGCTTGTACCGCCGGCGGTATACTTAGTTGTGGTCTCACTCATATGACGGTT
ACTCCTCTTGACCTCGTCAAGTGTAATATGCAGATTGACCCTGCAAAGTACAAAAGCATC
TCATCTGGTTTCGGAGTACTGCTAAAGGAGCAAGGATTGAGAGGCTTCTTCCGTGGTTGG
GTTCCTACTCTTCTTGGTTACAGTGCACAGGGTGCGTGCAAGTTCGGGTTCTATGAGTTT
TTCAAGAAGTACTATTCTGACCTTGCTGGACCTGAATATTTTGCCAAGTACAAGACCCTA
ATCTATCTTGCTGGCTCTGCATCGGCTGAGGTGATTGCTGATGTTGCGCTCTGCCCCTTT
GAGGCTGTCAAGGTCCGGGTTCAAACCCAGCCAGGTTTTGCTAGGGGTATGTCAGATGGA
TTTCCCAAGTTCATCAAATCCGAAGGTGTTTCTGGATTGTACAAGGGTATTGTTCCTCTT
TGGGGCCGCCAGATTCCATATACCATGATGAAGTTTGCTTCTTTTGAAACCATTGTTGAG
ATGATCTATAAGTATGGTATTCCCAAGCCAAAGGACCAATGTAGCAAATCTTTGCAGCTT
GGTGTTAGTTTTGCCGGTGGTTACGTTGCTGGTGTCTTCTGTGCTATTGTTTCTCACCCT
GCTGATAACCTTGTCTCTTTCCTTAACAATGCCAAAGGGGCAACTGTTGGGGATGCCGTG
AAGAAGTTTGGATTGTGGGGTCTGTTTACCCGTGGGCTTCCCCTCCGTATTGTGATGATT
GGAACACTAACCGGAGCTCAGTGGGGTATCTATGACGCTTTCAAAGTGTTTGTGGGACTG
CCAACCACCGGTGGTGTTGCTCCTCCTGCCCCCGCTGCTGCAGAGCTTGCCAAGGCGTAG
>EDWA@DN176_c0_g1_i4
TTCATGATCGCCTCGCCTAATGAGCCTGGGAAGAGGATCGAGCTGTACTCGCCTCAGTTC
TATGCTGCTTGTACTTTCGGCGGTATCCTTAGCTGTGGTCTAACGCACATGACCGTTACT
CCTCTTGACCTCGTCAAGTGTAATATGCAGATTGACCCTGCAAAATACAAGAGCATCTCA
TCTGGTTTTGGAGTCCTGATGAAAGAGCAAGGAATTAGGGGCTTCTTTCGTGGTTGGGTT
CCTACTCTTCTTGGTTACAGTGCACAGGGTGCGTGCAAGTTCGGGTTCTATGAGTTTTTC
AAGAAGTACTATTCTGACCTTGCTGGACCTGAATATTTTGCCAAGTACAAGACCCTAATC
TATCTTGCCGGCTCTGCATCTGCCGAGGTGATTGCTGATGTTGCACTTTGCCCCTTTGAG
GCAGTCAAGGTCAGGGTTCAAACCCAGCCTGGTTTTGCTAGGGGTCTTTCTGATGGTCTT
CCCAAGTTTGTCAGATCCGAAGGTGCTCTTGGATTGTACAAGGGTATTGTTCCTCTTTGG
GGTCGTCAGATTCCATATACAATGATGAAATTTGCTTCGTTTGAAACCATTGTTGAGATG
ATCTATAAGTATGGTATTCCCAAGCCAAAGGACCAATGTAGCAAATCTTTGCAGCTTGGT
GTTAGTTTTGCCGGTGGTTACGTTGCTGGTGTCTTCTGTGCTATTGTTTCTCACCCTGCT
GATAACCTTGTCTCTTTCCTTAACAATGCCAAAGGGGCAACTGTTGGGGATGCCGTGAAG
AAGTTTGGATTGTGGGGTCTGTTTACCCGTGGGCTTCCCCTCCGTATTGTGATGATTGGA
ACACTAACCGGAGCTCAGTGGGGTATCTATGACGCTTTCAAAGTGTTTGTGGGACTGCCA
ACCACCGGTGGTGTTGCTCCAGCTGCTGGTACCCAGCCTGCAAAGGCATAA
>EDWA@DN176_c0_g1_i5
ATGGCTTCCATTTCCGATTCATCCAAACAATCCCTTCTCCCCACCTTCCTTTACTCTTCT
TCCCCCAGCTCAATCTCTCTCGATCGATTCCTCTACTCCAACAGCCCCGTTTTCTCTACT
TCACATTCCACCAAGCTCGATGCTCCCGCAGCATCATCCTCGCCGTCGATCAAGACGAGA
ACCTTCATGATCGCCTCGCCTAATGAGCCCGGGAAGAGGATCGAGATGTACTCGCCTCAG
TTCTACGCTGCTTGTACCGCCGGCGGTATACTTAGTTGTGGTCTCACTCATATGACGGTT
ACTCCTCTTGACCTCGTCAAGTGTAATATGCAGATTGACCCTGCAAAGTACAAAAGCATC
TCATCTGGTTTCGGAGTACTGCTAAAGGAGCAAGGATTGAGAGGCTTCTTCCGTGGTTGG
GTTCCTACTCTTCTTGGTTACAGTGCACAGGGTGCGTGCAAGTTCGGGTTCTATGAGTTT
TTCAAGAAGTACTATTCTGACCTTGCTGGACCTGAATATTTTGCCAAGTACAAGACCCTA
ATCTATCTTGCCGGCTCTGCATCTGCCGAGGTGATTGCTGATGTTGCACTTTGCCCCTTT
GAGGCAGTCAAGGTCAGGGTTCAAACCCAGCCTGGTTTTGCTAGGGGTCTTTCTGATGGT
CTTCCCAAGTTTGTCAGATCCGAAGGTGCTCTTGGATTGTACAAGGGTATTGTTCCTCTT
TGGGGTCGTCAGATTCCATATACAATGATGAAATTTGCTTCGTTTGAAACCATTGTTGAG
ATGATCTACAAGTATGGTATTCCCACTCCAAAGGACCAGTGCAGCAAATCTCTGCAGCTT
GGTGTTAGTTTTGCTGGCGGTTATGTGGCTGGTGTCCTCTGTGCTATTGTTTCTCACCCT
GCTGATAACCTTGTCTCTTTCCTTAACAATGCCAAAGGGGCAACTGTTGGGGATGCCGTG
AAGAAGTTTGGATTGTGGGGTCTGTTTACCCGTGGGCTTCCCCTCCGTATTGTCATGATT
GGTACTCTAACAGGAGCCCAGTGGGGTATCTATGACGCCTTCAAAGTGTTTGTGGGACTG
CCAACCACTGGTGGCGTTGCTCCTCCTGCTCCTGCTGCTGCAGAGCTTGCCAAGGCATAG
>EDWA@DN176_c0_g1_i7
ATGGCTTCCATTTCCGATTCATCCAAACAATCCCTTCTCCCCACCTTCCTTTACTCTTCT
TCCCCCAGCTCATTCTCTCTCGATCGATTCCTCAACTCCAACAGCGCCGTTTTATCTGCT
TCGCACTCCACTAAGCACGATGCTCCCGCAGTTTCATCCTCTCCGTCGATCAAGACGAGA
AGCTTCATGATCGCCTCGCCTAATGAGCCTGGGAAGAGGATCGAGCTGTACTCGCCTCAG
TTCTATGCTGCTTGTACCGCCGGTGGTATCCTTAGCTGTGGTCTCACTCACATGACGGTT
ACTCCTCTTGACCTCGTCAAGTGTAATATGCAGATTGACCCTGCAAAGTACAAAAGCATC
TCTTCCGGCTTTGGAGTTCTGCTAAAGGAGCAAGGACTGAGAGGCTTCTTCCGCGGTTGG
GTTCCTACTCTTCTTGGTTACAGTGCACAGGGTGCGTGCAAGTTCGGGTTCTATGAGTTT
TTCAAGAAGTACTATTCTGACCTTGCTGGACCTGAATATTTTGCCAAGTACAAGACCCTA
ATCTATCTTGCCGGCTCTGCATCTGCCGAGGTGATTGCTGATGTTGCACTTTGCCCCTTT
GAGGCAGTCAAGGTCAGGGTTCAAACCCAGCCTGGTTTTGCTAGGGGTCTTTCTGATGGT
CTTCCCAAGTTTGTCAGATCCGAAGGTGCTCTTGGATTGTACAAGGGTATTGTTCCTCTT
TGGGGTCGTCAGATTCCATATACCATGATGAAATTTGCTTCTTTCGAAACTATTGTTGAG
ATGATCTACAAGTATGGTATTCCCACTCCAAAGGACCAGTGTAGCAAATCTCTGCAGCTC
GGTGTTAGTTTTGCTGGTGGTTATGTAGCTGGTGTCCTCTGTGCTATTGTTTCTCACCCT
GCTGATAACCTTGTCTCTTTCCTTAACAATGCCAAAGGGGCAACTGTTGGGGATGCCGTG
AAGAAGTTTGGATTGTGGGGTCTGTTTACCCGTGGGCTTCCCCTCCGTATTGTCATGATT
GGTACTCTAACAGGAGCCCAGTGGGGTATCTATGACGCCTTCAAAGTGTTTGTGGGACTG
CCAACCACTGGTGGCGTTGCTCCTCCTGCTCCTGCTGCTGCAGAGCTTGCCAAGGCATAG
>EDWA@DN176_c0_g1_i9
ATGGCTTCCATTTCCGATTCATCCAAACAATCCCTTCTCCCCACCTTCCTTTACTCTTCT
TCCCCCAGCTCATTCTCTCTCGATCGATTCCTCAACTCCAACAGCGCCGTTTTATCTGCT
TCGCACTCCACTAAGCACGATGCTCCCGCAGTTTCATCCTCTCCGTCGATCAAGACGAGA
AGCTTCATGATCGCCTCGCCTAATGAGCCTGGGAAGAGGATCGAGCTGTACTCGCCTCAG
TTCTATGCTGCTTGTACCGCCGGTGGTATCCTTAGCTGTGGTCTCACTCACATGACGGTT
ACTCCTCTTGACCTCGTCAAGTGTAATATGCAGATTGACCCTGCAAAGTACAAAAGCATC
TCTTCCGGCTTTGGAGTTCTGCTAAAGGAGCAAGGACTGAGAGGCTTCTTCCGCGGTTGG
GTTCCTACTCTTCTTGGTTACAGTGCACAGGGTGCGTGCAAGTTCGGGTTCTATGAGTTT
TTCAAGAAGTACTATTCTGACCTTGCTGGACCTGAATATTTTGCCAAGTACAAGACCCTA
ATCTATCTTGCCGGCTCTGCATCTGCCGAGGTGATTGCTGATGTTGCACTTTGCCCCTTT
GAGGCAGTCAAGGTCAGGGTTCAAACCCAGCCTGGTTTTGCTAGGGGTCTTTCTGATGGT
CTTCCCAAGTTTGTCAGATCCGAAGGTGCTCTTGGATTGTACAAGGGTATTGTTCCTCTT
TGGGGTCGTCAGATTCCATATACCATGATGAAATTTGCTTCTTTCGAAACTATTGTTGAG
ATGATCTACAAGTATGGTATTCCCACTCCAAAGGACCAGTGTAGCAAATCTCTGCAGCTC
GGTGTTAGTTTTGCTGGTGGTTATGTAGCTGGTGTCCTCTGTGCTATTGTTTCTCACCCT
GCTGATAACCTTGTCTCTTTCCTTAACAATGCCAAAGGGGCAACTGTTGGGGATGCCGTG
AAGAAGTTTGGATTGTGGGGTCTGTTTACCCGTGGGCTTCCCCTCCGTATTGTCATGATT
GGAACTCTAACTGGAGCTCAGTGGGGTATCTATGATGCCTTCAAAGTGTTTGTGGGACTG
CCAACCACCGGTGGTGTTGCTCCTCCTGCCCCCGCTGCTGCAGAGCTTGCCAAGGCGTAG
>EDWA@DN17700_c0_g1_i7
ATGCCGAAAACCAAAGGAGAAGCGGCAGCGAAATCCGACGATCTGGAGATCGTCTCCATC
GGATCTCTATACAAAGGCCCTTGGGAGAAGAAGTATTGGAGCTCCTCTAGGGGTAAAGAT
CGATATCCTTATCCTGTTGGATATGAAGCTGTTAGGGTTCACAATGGAAGCACTTACAAG
ACAGAAATTCATGAAGGTCCTAAGGGGCCTTTGTTTGTGGTCTCTTGTGATGGACAATCC
TGTTCTGGACAAACTCCTGACATTGCATGGGAGAAATTTCAGAAGATAGGTTGCCCACAT
TTGAAGATATGGCATGGAAAGCGATTTTCATGCAAGATGGACGGCGTGGAGTTTTTTGGA
TTCAAAAATCCATTTGTTCAAAGGTTGCTGCGGGAATTGGTGGCAACTGTCAATGGAACA
GCAGAGAGGAGTTTGTTATCTTCCAGCTTCTGCAATGATGCTTCTAGAATGGAAAATGAC
AATGGAAGCTCAACTCTCTGCACTGCTCCTGATATACTACCATACTTGGCCAGGCCACAG
ATCAGAAAAAAGAGAAATACAAGCTGTGAAATAATGCAAAGCAAGTTGGCTGACAGGCAT
GGCCTTAAACGGCCCCGATCTAAGGACCTGAGTTATGGTGCCAAGCGTTCAAATTTAGTA
AAAGGGAATCAAGTGAAAGATGAACATGTGTTTTCAGCAACTCATAATGCTTCAAAAGAT
GAAAAAGACAACATTCTAGAAGCATCAGTAGTGCACTTAAAATCAGTGGGGGAAGATGTG
AAAAACTCTCCAGCCAAAGATAGTTTTCCATTGAAATCTGTTAATTTCTTGGGTCATCAT
GGTGAGAACGAAGCCAAGAGCAAGTTTATTAGTTCCCAAAATGCAAAATCGGCTAGAGTA
GCTAGCATTGCATATGAAGAGTTGGATAGGTCACAAGATTCTGTACTGGAAGGATTCAGT
TTTCCAATAAAAACAGATGACAAACCTGGAGATTCATCTGTTCCAAATGATTCCATGGGC
ATAAATGATGTCCATCTTTATGCACCTGATACTTTGGATTTTGAAGATGACAGAACAGAT
GTTGCTTCGGGTGCAAGGGACACAACTAGTGGTATGAAAGAAGAATTAACTGCTGCTGAT
GTAGTAATTTCAGATGTCATGGTGACTGAGTCTCATCAAGAAAAAGAAATAGGCACATCT
AATTCAAATGCAGGTTCTGAAAAAAGTGTTTTTGATTCAGTCGGTCATAGCTTGGTGACT
GAGTCTCATCAAGAAGAAGAAATAGGCACATCTAATTCAAATGCAGGTTCTGAAAAAAGT
GTTTTTGATTCAGTCGGTCATAGCTTGGTGACTGAGTCTCATCAAGAAGAAGAAATAGGC
ACATCTAATTCAAATACAGGTTCTGAAAAAAGTGATTTTGATTCAGTCGGTCAGGAAATG
ACTAAGTTGATGATGACAGTTTTGCTTCCTCAAGCTGTTCCATTGCTTAAGAAGTCTTCA
AAGAAGAAAAAAGAAGCATCAAGTTCATGCAAAGTATTGCCTCATGTGGTGAATTTTGGA
GAGGACAACATTGAAACTAACCATTTGTTGAACTTTCCATCTTCTGCCATCATCCTAACT
GAGGATGCACATACAGAACAGGATACAATAATGCATATCCAAGGTTTAGACCACGGTTTA
GTTGTGCCAAATCTTGAACACTTGAACTCTGTTATTCTTGACAGTTTTGAGGATGGTCAA
GGGAGTGATCATGTAGCTAGTCAAGCTATGTTGTTTTCGAGACATATGGAGGCTGATCAA
ATTAGTTTCAATAAAGACGCATTTCATTTCAACATTCAGGAACAACTTGTTAGCATCAAT
CCGAAGCAGGAAACAACAGTTTATTGTGGTGAGATCTGTGGGAACCAAGATACCATCTGC
CACAAGGAAGTAAACATGGCTTTAAATCAAGAACATCTGAAGAGTGATGTAACCAAATCT
GAATCTGTTTTAGGGTGTGTGCCCCCAATCATGAAAGCTCTCTCTGAAGATTTCCAGGGT
GTTTCTGTGAATTTAGATGAAAACTCTGCAGATATTGGAAACCATTCGATGGAAAAGAAC
CCCAAGAATGCATTTATTTGTGCCGAAGTTGAGGATACAAATGATATTAATTCAAGAGGA
ATTGCAACTGCATTGAAATTATCAGTGAAGGACAGTAGGGCTGAAACCAGGGTTTCTGAT
GCTAAGTCTTCTCATCAAACACAGAATAAAGTATATACCAGGAAGAAAGTCTCAAAACAA
ACTTCTTCAACTAGAAAATACACTGCTCCTCTCTCTGAAAGTATCATATGCAGAAATGCT
GGAGATGATTATGCCCCTAATAAGTCTGCTATGACAGAAGCTTCACCGGTTTCAAAGAGT
TGTCACTCTTCTGATGACAAACCATGCAATAGAGAAATCTTTGGTAATACACCCATGCTT
GAAGGACAGTCCCATGGATTGCCTGAGGAGAAAACTACTACAAATTGCAAACCTGAAATC
AGTAACATGCCACCTATTCTATCTATTGAAGACCAAAAGTTGACTTGTGTCTCTAAAGCA
AAGGATGCATCTTGCTTACTTGATGCAACTGATTCTCTTGAAAGGGGATTTCAAGAAAAT
TGTCACAAGGAGAGGCTTGAACTTAAAAATATTGTAGAAAAAGGCTGTTCTACGTTATGT
CAAAACCAGGTGACCGGTTTTTGTGACAAGAGCTTATCTGTACAAATGGGAGTTCCAGGT
AGTTCAGATGTCAACCATTACAGGGATGTAGAGCTTACTAATGATCTAAAGGGCATTATC
AACCTTGTTGGAGGCTATTTCCATCCTTCGCCTATTTTATCAGTATTGCTAGGTACAAAA
GGAAATGAAATCCACATTTGTGTTTCATGTGGTCTTCTTGTAGATAGGGACAGAACCTTG
TTCATCTACAAGGTGGCTACTGAAGAAGAAAGGAAAGGATGCCCTTCTTTTGTTGGTTAC
ACATCTGTAGCATTACCATCTTCTGAAATTGATGTAGAAAGACGTGGTTTACAATTCACC
CCAGATGGGCAAAGTCTTGTTTTATTTGACAGCATTAAAACACCTTATTGCAGGGAAGGG
AGAATAGATTGTAGATGCTCAATTTGTTTTTCTGGCAACTCAAAGGAGAATGCAGTAAAA
ATTGTGCGAGTGAATCCTGGTTATGTTTCTCTGGTTGCAAAATTGGAGATAGGTGAAAGT
GTGCAATGTATATTGGTTTGTGAAAATGACTGTCTGCTAGCTGCTGGAAAGAGTGGGAGA
CTGCATCTTTGGGTCATGAATTCAACATGGAGTGCATGGACAGAAGAATCTATTATACCT
GCTGGTGACTGTATATCTTGTTGTGTAGTGGAGTTGAAGAAAATTCCGAAGTGTGCTCAT
TTGGTGATTGGGCACAATGGTTTTGGGGATTTTGCTTTGTGGGATATCAGGAAAAGGGTC
AATATCTCAACATTTTCTGGTTCTGGCGCTCCAATTAAGCAATTCTTACCAATCAGTTTA
CTTAGTTGGCAGCCTGTTTTCGGCCATGCTGATATGAAAGGGTGCATTGATGAAATCATC
ACAGCAACAAAACTTGGGTTCTCTGAACACAAGGATTGTTCTTTTCTTCCGATAGAGGGG
GAAGATGTTGCTATCTGGCTTCTTGTCTTGACTAATTCTGAAGATCAGCATGAACATTTA
TCAAGTATTTGCCAAGCAAATACGTCGGGGTCGTGGAGGCTAGCTTTGTTGGTAAAGGAC
AGGGTAATCTTGGGGGGTACCCTAGATCCAAGGGCTGCTGCAATTGGTGCTGCATTTGAT
CATGGGATCATGGGAAGAGATGACGGTTTAGTGTATATGTGGGAACTGTCCACCGGAGCT
AGACTCGGCGTTTTGCATCATTTTAAAGGTATGTAA
>EDWA@DN17702_c0_g1_i1
ATGGTTGGTGCATTGAAAAGTAAAGGGGTTTCGAAAATTGGAGCCGCCGGGTTCTGTTGG
GGTGCTAAAGCTGTGATCGAACTAGCGAAGATCCCCGATGTCCAAGCAGCTGTGATCTTA
CATCCTTCATTTGTGACTGTGGATGATATCAAGGGTGTGAAGGTGCCCCTTGCAATATTG
TCAGCCGAGCTAGACCATGCATACCCCTCTGAACTTCTTAAACAGTTCGATGAGATCTTG
AAATCGAATAAGGTTGATAGATTTGTGAAGATGTTTCCTAAATGTTCCCATGGATGGACG
CTCAGATACAACGCCAGCGATCCGGCAGCCGTGTCGCGGGCTAACAAAGCTCATCATGAT
ATGCTGAAGTGGTTCACCAAGCACCTAAAGTGA
>EDWA@DN17702_c0_g1_i5
TTTCATCATTTCGAGATTTGGATCATAAGTTCAATTCCGACGATGTTCTCGGCGGCGGCG
CTGCTCTTCCTTATAGTGATACATGGCGCCCACTGTGTCGACCCCGAGTTGGTTCAGAAG
TTAGGAGGGAAGAAGACAGTGTTAAGTCCTCATTGTGTTTCAAACCCACCAACATTAGAC
TCTGCAAGTGGAGCTGGTCATGTCGAGAAACTTGCTGGATTCAACACTTATGTCTCTGGT
TCTCTTCAATCCAAGCTTGCTGTTCTTCTTGCCTCTGATGTTTACGGATATGAAACTCCA
AATTTGAGAAAAATCGCGGACAAGGTTGCAGCTGCTGGATTGTATGCGGTGGTTCCCGAC
TTCTTTTATGGAGAACCCTTCAACCCTAATAGAACCGATAGACCTAAAGACGCTTGGCTA
AAGGATCATTCACCGGAAAAAGGCTTTAAGGATGCAAAGCGAATGGTTGGTGCATTGAAA
AGTAAAGGGGTTTCGAAAATTGGAGCCGCCGGGTTCTGTTGGGGTGGTAAGTCTTCATTT
ATGCACACTAGACAACTGGTTTCATAG
>EDWA@DN17703_c0_g1_i1
GTCTGCTTCAATTGCTCTAAAATTCTTGCTGATGAGGAAGACCATAAATTTAAGCAGGCA
TTGAAGATAAAGAATCCAAAGAACAGGCTGAGAAAGATCTTAGATTCATGCAAGAATAAA
ACTAAATGTGATGGTGGCGATGAAATTGATGTCCAAGGTCAAGATACAGAGGAACCCGTA
AAAAAGAGTCGTGGTGGCTGCGGTGCCCAGCTGCCAAAGCTGAGTATTGATGGTATGAAA
ATCATTGCGGAGTATAAAGCACAAAGGAAGAAGAATGATGATCAGGAACAACTTCCTGAA
CCTGCGGAAAGAAAACAGACTCTTACTGCTGAACGGGTTCTTAGTGTCTTGAAGAGGATA
AGTGATGAGGACTGCCAACTATTAGGCTTGAATCCTAAATATGCTCGTCCAGATTGGATG
ATTCTTCAAGCACTTCCCATACCTCCACCTCCAGTGAGGCCATCTGTGATGATGGACACT
TCCTCTAGGAGTGAGGATGACTTAACTCATGCATTGGCTATGATTATTCGGCACAATGAA
AACTTGAGGAGGCAGGAGAGAAAT
>EDWA@DN17704_c0_g1_i1
ATGCCGTCACGGTTTTCACCACCGGAGATTGGGGAGGAGACGCCGCTGAAGCAACACCGG
CACCGCCACATAAGCTCCCACCTCCTCCTTCCCCTACTACTTGCTGGAACCATAACTCTA
ACCATAATCCTTTTAACCGTATTAACCATCTTCATCTACCGGAAGCTCTCTCGCAACCGT
ACTGCTCCATCGGACTCTCCAAGCCACCGTCAATGCCGCCGCTTTTCTCACTCCCTTATC
CGCCGCGCCACCTCCTCGTTCTCCGCTTCCAACCGCTTAGGACATGGCGGGTTCGGCTCT
GTTTACAAAGGAACTCTTCCTTCTTTGCCTCAACAGCTGGCGATCAAAGTCATGAACTCA
GTGGATTCATTGCAAGGAGAGCGCGAGTTCCATAACGAACTCTCTCTCACACGCGCCTTG
GTTTCTCCCCACATTGTTCCTCTCATCGGTTTCTCTTCAGATTCGAGAAAGAGGAGGTTC
GTTTTGGTTTACGAATTAATGGAAAATCGCAGCGTGCAAGACGCGCTGTTGGACAAAAAA
TGTGAAGAGCTAATGAGCTGGAGTAGAAGATTTCGTGTTGTGTATGATGTAGCTAAAGGG
CTTGAATATCTTCACCATCGTTGCGATCCGCCGATCATTCATGGCGATATCAAGCCAAGT
AATATCCTTTTGGACGGAGAATTCAAG
>EDWA@DN17704_c0_g3_i1
GATTTTCCATTAATTCGTAAACCAAAACGAACCTCCTCCTCCCGGTTAGGACACGGCGGA
TTCGGGTCGGTTTACAAAGGAACTCTCCCGTCGTCAGCTCAACATCTGGCGGTCAAAGTT
ATGAACTCGACGGATTCATTGCAAGGAGAGCGTGAGTTCCACAACGAACTCACTCTCTCA
CGCGCCTTGGATTCTCCCCACATTGTTCCTCTCATTGGGTTCTCTTCAGATTCCAGGAGG
AGGAGGTTCGTTTTGGTTTACGAATTAATGGAAAATCGGAGCGTGCAAGACGCGCTCTTG
GATAGAAAATGCGAAGAACTGATGGAGTGGAGTAGAAGATTTTCAATTATAGAAGATGTG
GCTAAAGGGCTTGAGTATCTCCATCATTTCTGTGATCCACCGTTCATCCATGGCGATATT
AAGCCAAGTAATATTCTTTTGGACGGAGAATTCAAGGCCAAGATTGGGGATTTCGGTCTC
GCTAGATTGAAAACAGGGGATCTAGTCGAAGGG
>EDWA@DN17705_c0_g1_i3
ATGGAAATCGGCGGCTTTGTTGGCGGGATTCCGATAATCGGGATATTCATTTTCACCGGA
ATCCTCGTAAATCTCATCCAAGTGATCTGTTATATTACAATCCGGCCGGTGTCGAAAAGT
AAATTCCGGCGAATCAACGGTGCAGTTGCGGAGTTGTTATGGTTGGAGGTTGTTTGGATG
ATGGAGTGGTGGTCTGGCTTTGAGGTTAAACTGCATACAGATATCAAAACATTTCAGCTA
ATGGGTAAGGAACATGCAATTCTTATGCCTAATCATGTTTCTGATTCCGACACCTTTGTT
ACATGGATTTTAGCTCGGCGCGTGGGTTGTCTTCGTAGTGCACTATCAATCGTAAAGAAA
ACAACAAAGTATCTTCCTGTGTTCGGGTGGTCAACATGGTTTTCTGAATTCATTTTCGTG
GATAGAAATTGGGCCAATGATGAAAGCAAACTAAAGTCAAGTTTTGAAGCTCTAAAAGAT
TTTCCAAGGCCGTTCTGGATGACTATATTCGTGGAGGGAACACGTTTAACTCCTGATAAA
CTGTCTGAAGCTCAAGCTTTTGCCTCTTCTAAAGGCTACCCTATTCCTAACAATGTTCTT
ATCCCCAAGACCAAGGGCATAATAACAGCCGTTCAAAGTTTGAGATCCTTTGTTCCAGCA
ATTTATGATGTGACCATTGCTGTTCCCAAAAACCAACCCTACTTCCCCACTCTACTCACA
TTCCTAAAGATGCAGCCTTGCAAGGTGAATGTGCATATAAAGCGATACTCCACCAAGGAT
CTGCCGGAATCAGATCAAGGCATCGCTCAATGGTGTAGAAATAGGTTCATTGCCAAGGAT
GCACTGCTGGACCAATTTGCAGCAACCGGCACATTCGAGGAAGATGAAATCACAGGGTTC
CGTCGTTCAGTCAAGTCATTGATAGTTACTGTGATATTCACCATTTTACTTGTAGTTGGA
GGTTGGATATATTTTCAGAAGCTCTCAACTTGGTGGAGATACACCATTTCAGCCACCATT
ATTGGAATTGTCGCCATTGTTGCTCACATCTTCATTGAATTCACCAAGCTACCTCCCCAA
AAGAACAAGGCTGCTTAA
>EDWA@DN17707_c0_g1_i1
ATGTATTTTGGTGTATACCTTGACTGGCATATGGATGGCCAACTTGGTATGCACGGGGAG
AATTCTTCGGAGCCTCAATTGATGGAGCGGTTCGTTGAATCGGGTTCCCCTGGTCAATCA
AAAGCCGAGTTAGAGTTGGACTCGGAGATAAAGAGTAAAACATCGTTGAAGATTTCTGCA
GTGAAAGCTGGCGGGATGACGTCTGTTGCTATTGATAATCTTGGCGCGCTTTGGATGTGG
GGCAATTGTCCACAGGAGAATAGTAATGGTGATGGAAGCTTGGTATTTGTGAGTAGTTTT
ACTCCAATTCCTGTTTTGGATTTCCATGGCCGTACTGTTGTTAAGGTTGCATGTGGAAAC
GAGCATGTTGTAGCCCTAGTCAGTGCTGGAGAAAAGCATGAAGGTGACGATCTCGTATGC
TACACTTGGGGTGGCAATGGCCATGGTCAGTTGGGCTTAGGAGATACAGAGAACAGGGTC
CGGCCTGAAATGATTGGAACATTTAACCAGGAGTTTCAATGGACGGTTTACGAGGTAGCA
TGTGGTGCCTTCCACACAGCTTTGCTTACTCGCAAAAAGAGACCAAGCAACATACTTGAG
AGCATGTGTTGGACGTTTGGCCTTGGGGACAGGGGGCAACTCGGTCATGGAACCACCCAA
AGTGCATTGGTTCCTGAACCTGTGAAAGAGTTACCACAGCCTGTATATCTTGTTTCAGTT
GACTGTGGATTGTTCCACACTAGTGTTGTTTCGTCAGCTGGAGATGTGTGGTCATGGGGA
ATGGAAAAGGGTCTCGGGCTATGCCCTGATGCTACTTTTACGGGAACAGATTCAGGAGAT
GCGATTTCTCCTCTACGGATATCAGGTGATGGAGTGCATGGACCTAAATTTAATGATCCG
GTTCAAGTATCTTGTGGAGCTGCACATACCGTTCTTGTTGCTCATGATGGATACAAGCTA
TGGTCCTGGGGCAGGGGAAAGAGTGGAGTTCTTGGAAATGGAAAAACCGTTGACTGCTTC
ACCCCGTCAGTTGTGCTATGGCCTCCACGGAATGAGGATTTCAAGCAAGAAGAGCTGAAC
CAGCCAGATAAAGAGGGTTCTGACGGGGACTCAGAGGTGGAGAAGAAGTTATCGTTGGCC
ATGGAAGAGATGAAGCTCCTTCAATCGAAACTTTCCACCATGGAGCGTTATGCAAGCATA
CTTCACGGTTCAATCTTTGGTAGACCTTTCGAAGAGCAAGATATCCCGAGCTCATTGCAG
AACTCCGGCACTTTTGACATTGCAAGGGAATGGGAAAACATGTTGGAGTCCGCAGATCGT
AGCAAGCTTGTTAGGTTGGAAATGTTCTATCGAAACATGCTAGCGGGTGTAAAGGATAAG
ATGATGAAGAAAAGGATCCAGGAAATAATAAAGGAGTATCTTCCGTCTTCAACGCAAGGA
AAATAG
>EDWA@DN17707_c0_g1_i5
ATGGAATCCGCCGCCGGGACAGTCGCTGATTCCGGCAACATGCCGCACAAAGTAATTGCA
GTTGCCGCCGGTGAAGCTCATACTTTGGCTCTCTCTGGGGATGGGTACGTGTATTCATGG
GGCAGAGGAATGTTTGGGCGACTTGGGACCGGTTCAGAATCTGACGAGCTTTCCCCGGTT
CGGGTCAAGTTCCAGGACTCGGAGCTTAAGTTTATAGCTGTGGCTGCCGGCGCTTATCAT
AGTCTCGCTCTTGCAGATGATGGATCAGTTTGGTCATGGGGTTATAATATGTATGGCCAA
CTTGGTGTGCATGGGGAGAATTCTTTGGCACCTCAATTGATGGAGCGGTTCCTCGAATTG
GGCTCCCCCGGTCAATCGAAAGCTGAGTTAGAGTTAGACTCAGAGACAAAGAGTAAAACG
TCGTTGAAGATTTGTGCAGTGAAAGCTGGAGGGATGATGTCTCTTGCTATAGATAATCTT
GGAGCCCTTTGGATGTGGGGCAATTGTCCACAGGAGAATAGCAATGGGGATGGAAGCTTG
ACATTTGTGAGTAGTTTTACTCCGATTCCTGTTTGGGATTTCCATGGCCATACTGTTGTT
AAGGTTGCATGTGGAAACGAGCATGTTGTAGCGTTAGTCAGTGCTGGAGAAAAGCATAAA
GGTGATGATCTCGTATGCTACACTTGGGGTGGCAATGGCCATGGTCAGTTGGGCTTAGGA
GATACAGAGAACAGGGTCTGGCCTGAAATGGTTGGAACATTTAACCAGGACTTTCAATGG
ACGGTTTACGAGGTAGCATGTGGTGCCTTCCACACAGCTTTGCTTACTCGCAAAAGGAGA
CCAAGTGACACAGTTGAGAGTATGTGTTGGACGTTTGGCCTTGGGGACAGGGGGCAACTT
GGGCATGGAACCACCCAAACTGCGTTGGTTCCTGAACCCGTGAAAGAGTTACCACAGCCG
GTATATCTTGTTTCTGTTGACTGTGGATTGTTCCACACTAGTGTTGTTTCGTCAGCTGGA
GATGTGTGGTCATGGGGAATGGAAAGGGGTCTAGGGCTATGCCCTGATGCTAGTTTTACA
GGAACAGATTCAGGAGATGCGATTTCTCCTCTACGGATATCAGGTGATGGAGTGCATGGA
CCTAAATTTAATGATCCGGTTCAAGTATCTTGTGGAGCTGCACATACCGTTCTTGTTGCT
CATGATGGATACAAGCTATGGTCCTGGGGCAGGGGAAGGAGTGGAGTTCTTGGAAATGGC
AAAACCGTCGATTGCTTTGCCCCGTCAATTGTGCTATGGCCTCCACTGCATGAGGATTTC
AAACAAGAAGAGCTGAACCAGCCAGATAAAACTGTAGATAAGAAGGGTACTGATGGAGAC
TCAGAGATAGAGAAGAAGTTATCTTTGGCCATGGAAGAGACGAAGCTCCTACAATCGAAA
CTTTCCACCATGGAACGTTATGCAAGCATACTTCACGGTTCAATCTTTGGTAGACCTTTC
GAAGAGCAAGATATCCCGAATTCATTGCAGAACTCTGACACTTTTGATATTGCAAGGGAA
TGGGAAAGCATGCTGGAGTCAGCAGATCGTAGAAAGCTTGTTAGGCTGGAAATGTTCTAT
CGAAACATGCTAGCGGGTGTAAAGGATAAGATGATGAAGAAAAGGATCCAGGAGATAATA
AAGGAGCATCTTCCTTCTTCGACGCACGGAAAATAG
>EDWA@DN17707_c1_g1_i1
ATGGACGGAGCAAAGGAGGATGGCCGCCGGCAGTCTTGGACAGTGTATGTGGGAAGGATA
TCGGAATCGCTGCATTGGAAAGGACTGTGGCAAGTGTTCGATAGGCATGGTGTGGTGCTC
GACGCATTCATCCCTCGGAAAAGGGCAAATGATGGAGGGAGGTTTGGCTTCGTCAGGATG
GCTAGTCGAGTCGACGCAGATCGGGCAATCGAACGTCTACACAACAAATGGATTTATGGG
TCTCGCCTGATGGTGAGTATGGCAAGATTTGTAGATCGCGGATTGTCCTGGAATCAAAGA
AATAGGGGGGCCGGCGATCCTAAGCGAAAGATAGATGGTGATGAAAAGGGGCAATCAGAA
ATTAATAGTGTGAATTCGAAGAGGATACATGTCACGGCAAAGGTGATTCAAGGGCATGTC
GATGAGGAGAAAGTGGCAGTCTTACAACATTGTATGGTGGGATGGTGCAATCGCCATTGG
AGCCTAAAAGAACTAGCAACAAGGATGAATCTCCCTAATTATCATGGCTTGTCTATCTTG
CGAATTGCTGGACCGGCAATTTTATTGATGTTTAAGGATGCGAAAATCAGGGCGGAGGTT
TTGGAAAAGACGAGGTTTAGTGATTGTTTTTCAAAATTAGAGTGCTGGGATCCGGGGATG
ACATTACAGACTCGACGGGTATGGATCTCTGTCCGAGGAATCCCAATCCATGCTTGGTCA
CATGAGACGTTCGATAACATTGCGAAGAATTGGGGATCTCTTGTTCGTGTGGCGGAGAAC
ACGGCATCGCCGACATCTTTTGAATGTGGATGGTTATTGATTGAAACGGAGTTGTTGGAA
TTCATTGATACAAGAGTGGTGCTGGAGGTCGAAGGAAAGTTACACCATGTGTTTGTCAAA
GAGGTGACCATTTTTGGGTCTCCTAGTGATTGTGAATGCACAACGGCTAATGAAGCTAAC
AGTGAAGAGTCATCGGAGTGTAGTTCGTCGGAGTGTGTGCTGGAATCGAGTATGGGGGAT
GAGCAACAGTGTGAGAATTGTGCGGATGTGGGAACAGGGCTGAAGGACTGGCATTGTAAT
CATCTTTGGAATGACGCTTACCGAGAGGACCAGGACATGGTTAATGACACGCCGGTTGTC
GCGCCTGAGTGCATAATGTCGACACCGGTTCACTGTGGGGAGTCGATGGGCGGTGGAGTT
GTAGGGCCGGTTGGTGTTTCACCGCCACTAGGAGTTTCTGCTGGAGTAAAGAGTCCACAC
GGGATAGAGTTCCAAAAATTTGAAACTGTAGATAACAAGTTGTTAAAACAACCTCAGGTG
GATGATTTTCACGATCAAAGCCACGAGGGTAATGAGGATGATCTGACCGGGGTTCAAAAC
CAGCAGGGTGTGGAGGTGACTGGTAATAACGTTTCAGACGGGTTGGTAAATATTCCGATT
ACGACAAACGCCGACGAGCAAACCGGATTGTTTCACGTCCCCGTTGAGGAGCTGGGTGAC
GAACAGGTTGTACGACAAAATGGGGAAGGTGATTCAGTTATTCCGATTTGGATAAATGGG
GTTCTTAAAAAGACGAAATCGGTGAATGCTTTGTCGGGGGTTGCGAAAAATCCGAAGCAG
GGAAGAGGAAGACCGAGAAAGAGTGGGGGACGCGAAACTCAAACTATAGTTGCCGACGCT
TCGATAACAGATTCGGACCTCAACCGCAGGCAACAAATTATTTACCGTGAAGCTGCAGCG
ACAGCGGCTTTGGGGAATTTGGTGGGGGTGACATCACTGGGCAGTGAGGAAGAGATTTTA
CACGACTTGTCTCGGGTGCTGCAGGACGACATCCGAACTTTGTAG
>EDWA@DN17709_c0_g1_i4
GGCCATGACTTGGTGGGGTCAAGGGCCACTGAAGTTAGTGAGGTCACGACTACAGAACTT
GATGCGGATGCAGAGGAGGACCAGCAGCACACCGGAATAAACAATGAATTTGCTATCCGG
GCTTATGCTATTAGATATTTGAAATATAATAGCTCCTTAGTTCCACCACTTCTAGCTGAA
GCACCAGCAACACCCGATAGGGTATCTGGTTTGGGCATTATGGAAGTTTCTCGGGATGAA
TGCATAACAGAAGAAAGCCTCTTCTATGGAGTTCCGTCTGGAGCTATGGAAACCTACCGA
AGATCTATTGAATCTTATTTGGTGCAGACTGAGAAAACTGGGAGTGCTGCGCAAGAGGAG
GTTGAAACATCTGTTTATGATGCTGGAGCAGAGTTTGGATATGATGACTTTGTCTATGAT
GACGATGAAGGAGAAACAAGTACATATTATTTGTCTGGAGCCTTTGAGGGGAGACAATCA
TCAAAATTAAACCAGAAGAAGCGAAAGAACCCA
>EDWA@DN17709_c0_g1_i5
CATGTGAAAGTGGTGGATAAGGCACATGAAGATTCCATTTTGGAAGAGGCACGGATCATA
GAGGCTAAGCGGAAAAGGATTACAGAGCTATCTGTTGGTGCCATACCATTGGAAAACAGC
CAAAAATCTCACTGGGACTTTGTCCTTGAGGAAATGGCATGGTTAGCAAATGATTTTGCG
CAGGAGCGTCTTTGGAAGATGACTGCTGCTGCTCAAATATGTAGACGTGTTGCTTTTACT
TCTCGATTGAAATTTGAAGAAAAAAATCGATATTGGAAACACAAAAAAATAGCTTTAACC
CTTGCTAATGCTGTCATGGACTTTTGGCATTCAGCAGAGGTTCTAAACAGTAAGAATGCA
AGTCTTGTTCCAAAAACCCGTGGCCATGACTTGGTGGGGTCAAGGGCCAATGAAGTTACG
GAGACCACACCAATAGATTGTGATGAGGATGCAAAGGAGGACCAGCAGCACAATGGAAAG
AACAATGAATTTGCTATCCGGGATTATGCTCTTAGATATTTGAAATATAATAGTTCTCCC
GTTCCATCACTTCTAGCTGAAGCACCAACAACACCCGATAGGGTATCTGACTTGGGCATT
ATGGACATTTCTTGGGATGAATACCTGACAGAAGAAAGCCTCTTCTATGGAGTTCCGTCT
GGAGCTATGGAAACCTACCGAAGATCTATTGAATCTTATTTGGTGCAGACTGAGAAAACT
GGGAGTGCTGCGCAAGAGGAGGTTGAAACATCTGTTTATGATGCTGGAGCAGAGTTTGGA
TATGATGACTTTGTCTATGATGACGATGAAGGAGAAACAAGTACATATTATTTGTCTGGA
GCCTTTGAGGGGAGACAATCATCAAAATTAAACCAGAAGAAGCGAAAGAACCCA
>EDWA@DN17709_c0_g1_i7
ATATCTGATGTTGGCATTATAAACATTCCTTGGAATGAACACCTAACAGAAGAAAGCCTC
TTCTATTCAGTTCCTTCGGGTGCTCTGGAAACTTACCGGAGATCTATTGAATCTTATTTG
GTGCGGAACGAGAAAACCGGGAGTAGTGCACAAGAGGAAGTTGAAACATCTGCTTTTGAT
GATGGAGCAGAGTTTGGATATGGTGACTTTGTTTGCGATGAGGATGAAGGAGAAACAAGT
ACATATTATTTGCCTGGAACCTTTGAAGGTAGAAAATCATCAAAACTAAACAAGAAGCGG
AAGAACCCTATGAAGTCATATCCTGCGAGACCATTTGAATCCGGTGCTGATTTGTCATAT
GGAAACTGTGCTCAGCAGTCCATGTTGATTGGAAAAAGGCCAGGTAGTAGTCTAAATGTT
GGTTCAATTCCAACAAAACGTGTACGTACTGGTTCCAGACAGAGGGTTTTAAGTCCTTTT
AGCAGTGCCGCTGCTGCTGGAGGTTTACAGGCTCCGACAAAAACAGATGCTTCTAGTGGG
GATACTAATTCTTTTCAGGATGATCAGAGTACTATGCAAGGAGGATTCCAGATCCATAAA
AGCGCAGAGGTTGAATCAACTAGGGATTTTGAAAGGCAGCTACCATATGACTATGCAGAA
ACGCCAACTAAACCAAAAAAGAAGAAAAAGGCGAAGAATCTCGGTTCTGCATACGATCAG
GGCTGGCAGATGGAATCTACCATTCAAAACGAACAGAGAGATTATTCCAAAAAGAGATCA
GAGAGTCAACATTTTGATTCTAATGGATCCAGTGTTTTATATGGGCAACATAATGCCAAG
AAGCTGAAGGTAATGAAGCAACAGCCAGATAAT
>EDWA@DN17709_c0_g1_i9
ATGGCATGGTTAGCAAATGATTTTGCGCAGGAGCGTCTTTGGAAGATGACTGCTGCTGCT
CAAATATGTAGACGTGTTGCTTTCACTTCTCAATTGAAATTTGAAGAAAAAAACCGATAT
TGGAAACTCAAAAAATTAGCTTTAACCCTTTCTAATGCTGTTATGGACTTTTGGCATTCA
ACAGAGGTGCTTCTAAATAGTAAGAATGCAAGTCTTGATCCAAAAACCTCTGGCCATGAC
TTGGTGGGGTCAAGGGCCACTGAAGTTAGTGAGGTCACGACTACAGAACTTGATGCGGAT
GCAGAGGAGGACCAGCAGCACACCGGAATAAACAATGAATTTGCTATCCGGGCTTATGCT
ATTAGATATTTGAAATATAATAGCTCCTTAGTTCCACCACTTCTAGCTGAAGCACCAGCA
ACACCCGATAGGGTATCTGGTTTGGGCATTATGGAAGTTTCTCGGGATGAATGCATAACA
GAAGAAAGCCTCTTCTATGGAGTTCCGTCTGGAGCTATGGAAACCTACCGAAGATCTATT
GAATCTTATTTGGTGCAGACTGAGAAAACTGGGAGTGCTGCGCAAGAGGAGGTTGAAACA
TCTGTTTATGATGCTGGAGCAGGTAATCATGACTTTTTTTTTAAATTTTTTTTTTGA
>EDWA@DN17709_c1_g1_i1
GCACGATCAAGTTCAACAGAGATGGTTCAGGGTCGAGGTGGGCATGGCTCTTCTTTACCT
GCTCGTGGATCGTCAAAGGATGATAAGGCTTTGACATCTGAAACAAATAACCGAAAGGAT
AAGAACATGCCCTCTGTTAATACTAGAAAATCTGCAGCGTCAAATGGTGATTTGGCTTCA
AAGGTGATAAGTTCTGATAATCAGTTTAATGTGGAGTTAGATGGCGGGCAGGCTGCCGAG
GCAACAACTGACCAGTCAAAAGGTGATCTATCCAAAAGTAAGGTTGATGTTACAGTGCCT
AATGAAGCTGTTCAAGTGGAGGCTCATAAATCTCCAGTTAACTTGGCTTCTGAGGAACCT
GATCTTGTTGGAGGAAAGAAGCAGGTAGTTTCAACTGGTTTTGAATGTCCACCTAGTACA
CATACAACCAAAGCTGAAAATGTAACTATTTCTAATAAGCTAAATGGGGTTGGTGATGCC
AAAAGAGATGGGCAAGGTATACCACTTGAAGGGAAAAGTAGTAGTGCACTAAGAGGGGTG
AAGGGATTAGATTCGGAGTCCTCCTGCACTGAAAACAACTTAAGCTTAGATGTAAATAAT
AATAATAATAGTGTATGTATTAATCCAAAAAATGTTGATTCTAAAGGAAAGCCCATGGAA
CAAACATCCAGAAAAGAGGAGTCACTAAACTTAGCTGTTGGTGAATTGTCAAAAGAAAAT
AAGGAGACCATAGCTGTTGATCATGTTGCTATTGTTTGCAATACTAATACTCCCTTGAAC
CAAAATCATTCTCTTAACAATTCTATGGTCAAAGTGGACGAAGAAATTAGATCTGAATTG
CAAAATGAAGCGAGTTGCCCTTCCAACAATGAGGTGCAACAAAGCAGTCACCCTGTAGCA
GAAGCTGATGGGAAAGCTAGTACTGTGCTGGGTGATAATTCTAGCTCCAAAAGCGAAAAC
ATTTCTGCTAGTAGGCCTTTAGGCACCATGGGTAACCTTTTTTGTGAGATTCATGAGAGG
GCTTTGCTAGAAAAAACCTCTACTACTAATACTGATGTTCAGACCAGTATGGATAAACAT
GTGAAAGTGGTGGACAAGGCGCATGAAGATTCAATCTTGGAAGAGGCTCGGATTATAGAG
GCTAAGCGGAAAAGGATTGCAGAGCTATCTGTTGGTACCTTACACTTTGAGAATCGACGG
AAGTCTCAC
>EDWA@DN17709_c1_g2_i1
CTCAAGAACACACCTTCTGTTAGTACCAGAAAATCTGCAACTTCAAATGGTGATTTGACT
TCAAAGGTGATAACTTCTGATAATCAGTTGAAAATGGAATTAGGTGGTAGGCAGGCTGCC
AAAGCAACAACTGAACAGTCAAAAGGTGATCTATCCAAAAGCAAGGTTGATGTTATAGTA
CCTAATGAAGCTGTTCAAGTGAAGGCTCACAAATCTCCAGTTAACTTGGCTTCTGAGCAA
CCTGGTCTTGTTGGAGGAAAGGAACAGGTAGTTTCAACTGGTCTTGAATCTCCACCTGGT
ACAGGTGCAACCAAAGTTGAAAATGAAACTATTTCTAATAAGCTAAATGGGGTTGGTGAT
GGCAAAAAAGATGGGAAAGACATACCACTTGAAGGAAAAATTAGTAGTGCCGCAAGAGGG
GTGAAGGGATTAGATTCGGAGTCCTCTTGCACTGAAAACAGCTTAAGCGTAGATGTAAAT
AATGATAATGGTGTATGTATTAATCCAAAAAATGTTGATTCTAAAGGAAAGCCCATGGAA
AAAAAATCCGAAAAAGAGGAATCACTGAACTTGGCTGTTGGTGAATTGTCAAAAGAAAAT
AACGAGACCATGGCTGTCGATAATGTTGCTAGTATTTGTGATACTAATACTTCCTTGAAC
CAAAATCATTCCCTTAACAATTCTACGGTCAAAGTGGAGAAAGAAATTGGACCTGAATTG
CAGAATGAAGTGAGTGGCCCTTCCAACAATGAGGTGCAACAAAGCAGTTATCCTGTATCA
GAAGCTGATGGGAAAACTAGTACTGTGCTGGGTGATAATTCTAACTCCAAAATCAAAAAC
ATTTCTGCTAGAAGGCCTTTAGGCACCATGGGTAACTTTGTTTGTGAGATTCCTGAGAGG
ACTTTGTTAGAAAAAACCTCAACTCCTAGTACTGAAGTTCATACCAGTTTGGATAATCAT
GTGAAAGTGGTGGACAAGGCGCATGAAGATTCAATCTTGGAAGAGGCTCGGATTATAGAG
GCTAAGCGGAAAAGGATTGCAGAGCTATCTGTTGGTACCTTACACTTTGAGAATCGACGG
AAGTCTCAC
>EDWA@DN17711_c0_g2_i1
ATGGCAAGTAAGCTGAAAGTAGAGCAGCTCCGGCACGAACTCGGCAAGCGTGGGCTTGAC
ACAACCGGAACCAAGCCCTTTCTGGTGCAGAGACTGGAAGAAGCTTTGCTCAAGGAGGAG
AAGAAGAAAGACAATGCAAATAATGCAACCGAGAATAACAAGAGAAAAAGAGGGAGGGAA
TCGGATGTTGATAACAACGAGGATCCAAACAAATTCAAGGCCATTGAGGAATTTCGACAA
ATGAATGTCAAGCAATTACGCGAACGAGCTACTCTTCGTGGTATTTCCACTGTTGGAACC
AAAAAAGAACTTCTCGACAGGCTTTGCGAAGATGCTGGCGAAAACTCTCTATGTGTTAAA
GAGGAGGAGGAAGAAGAAGAGAAAGAGAGTATCAAGGAGGAGAAAATTGTTACGGCCACA
AAGAAAGGGGTGGCTGTTCTGGATCAAGGGATCCCAGATGAAATAAAAGCGCATTATCAC
GTTTTACAACAGGGTGATGATATCTATGATGCCATGTTAAATCAGACGAATGTTGGGCAA
AACAATAACAAGTTCTTTGTGATCCAACTTCTAGAATCTGATGACTCGAAGACATACATG
GTTCATAATAGATGGGGTAGAGTTGGTGTAAAGGGTCAAACTAAGTTACATGGCCCCTTT
ACTTCACTACAAGCTGCAATTGATGAGTTTCAAACAAAGTTCTTTAACAAGACCAAAAAC
TATTGGTGCAACAGAAAAGACTTTGTTTGTCACCCCAAGTGCTATACCTTGCTGGAGATG
GACTACGATGAAAAGGGAAAAGAATCTGATGTCATAAGAAAGACCGACTCTTCCATAGGG
ACTCAATTACGGGAGACAAAGCTTGAACCACGTGTTGCTAAATTTATCTCCGTTATATGC
AATATCAGCATGATGAAGCAACAAATGATGGAAATAGGATACAACGCTGACAAGTTGCCT
CTGGGTAAGCTAAGCAAATCCACAATTTTAAAGGGTTATGATGTCTTGAAGAGAATTGCT
GATGTGATTGATCAGTCAAACAGGAGCAAGCTTGAGCAATTAAGTTCGGAATTTTACACT
GTGATTCCCCATGATTTTGGATTTAGAAAAATGCGTGATTTTATCATTGACACACCTCAG
AAGTTGAAAAAAAAGCTGGAAATGGTGATTTATACCCAGCTACCCTATATTGTTATCATG
ACTTAA
>EDWA@DN17712_c0_g1_i1
ATGGATACTCAGTTACCTCCTGGCTATCGTTTCCATCCGACCGATGAGGAGCTTATTACT
TACTATTTGTTGAAGAAAGTTCTTGACACTAGCTTCACTGGTAGAGCTATAGCTGAGGTT
GATCTCAACAAGTCCGAGCCGTGGGAGCTTCCTGGGAAGGCAAAGATGGGGGAGAAAGAA
TGGTATTTCTTCAGCTTAAGAGATAGGAAGTACCCAACTGGTTTGAGAACTAACCGAGCT
ACTGAAGCTGGTTATTGGAAAGCAACTGGAAAAGATAGAGAGATTTACAGTTCAAAGACT
TGTGCACTTGTTGGAATGAAGAAAACTTTGGTTTTTTATAGAGGTAGAGCTCCTAAAGGT
GAAAAGAGCAACTGGGTCATGCATGAATATCGCCTTGAAGGAAAACTTGCTTACCATTAT
CTCTCCAGGAGCTCAAAGGATGAATGGGTGATATCCAGGGTGTTTCAGAAGAGTGGCTCC
GCCAATGGTGCCACCAGCAGCACCGGCGGAGGAGCCAAGAAGAACCGTATGAGCGGCTCC
ATTGCTCTTTACCAAGAACCGAGCTCTCCTTCATCGGTTTCCCTTCCGCCTCTCCTGGAT
CCCGCCACCACTGCCATTGCCACCACTGACTGTGATAGCTTCTCTTATGATACTTATGCT
CAATCCGAGCACGTGTCCTGTTTCTCCACCGTTGCCGCTGCTACAGCAGCCTATGCCACC
ACCACCATGACCGACCCTTCGGCCTTTCACCCCGGTTTCGACCTAGGATTACCACCTCCA
CCTCAAACGATCAACACAACTTTCGATCCCATAACAAGGTATTCAAGAAACGTGGGTGCT
TCCGTTTTTCCAACCTTGAGGTCTCTTGAGGAGAACCTGCAGCTCCCTTTCTTTTTCTCT
CAGCCAACAATGGCGGCACCGCCACTTCACGGTGGCTCATCTGTAGACTGGGGGGCTGTC
TCATATAATGTAAACGATGGTTCGAGTGGTGGCATTAACAAGATGTCAGTCGGTCCAACA
GAGCTTGATTGCATGTGGACTTACTAA
>EDWA@DN17712_c0_g2_i1
GGGAAGGCGAAAATGGGTGAAAAAGAGTGGTATTTTTTCAGCTTGAGAGATCGGAAGTAC
CCGACTGGCTTGCGAACCAACCGAGCTACCGAAGCTGGTTATTGGAAAGCCACCGGTAAA
GACCGGGAGATTTACAGTTCCAAGACTTGCGCACTTGTCGGCATGAAGAAAACCTTGGTG
TTTTATAGAGGTAGAGCTCCTAAAGGTGAAAAGAGCAACTGGGTCGTGCATGAATATCGT
CTCGAAGGCAAATTTGCTTACCATTATCTCTCCAGAAGCTCTAAGGATGAGTGGGTTATA
TCGAGGGTGTTTCAGAAGAGTAGCGGCGCCGGCAATGGGGCAAGCAGCAGCAATGGCGGT
GGAGGGAGGAGGAGCCGCTTAAACGCCTCCGTTGCGCTATACCATGAACCAAGTTCTCCT
TCCTCAATTTCCCTTCCGCCTCTTCTTGATCCCGCCGCCGCCGCCGTTTCCCTGACCGAC
CGTGACAGCTGCTCCTATGACAGCCATACACAATCTGAGCACGTGTCCTGTTTCTCCACC
GTTGCTGCTGCTGCTACAGCTGCCTCTGCCACGACCACCGCAACCGTCCCTTCGGCCTAC
CACCCCGGTTTCGAACTAGCATTACCTTCTCCACCCCAGATGATCAACACCACTACTTTT
GATCCCATAGCAAGGTATTCAAGGAATGTAAGTGCTTCCGTTTTTCCAACCTTGAGGTCT
CTTGAGGAGAATCTACATCTCCCTTTCTTTTTCTCCCCGCCAACAATGGCCGCACCGCCA
CTTCACGGCGGCTCATCTGTCGACTGGGGGGCTGTTTCAGAGGAAGTCAACTACGGTTCT
AGTGGTGGTGGTAACAAGATGTCAATCGGTCCAACTGAGCTTGATTGCATGTGGACTCAC
TGA
>EDWA@DN17715_c0_g1_i7
ATGACGTCCGGGGTGGTACTTAAGCTTCTTGTGTGCTCCTTAATCGGAGCATTAACGCAC
GGCGTCCGCGGTGGAGACCCTTACTTGTTCTTCACATGGAACGTCACCTACGGCACCATC
TCTCCGTTGGGAGTTCCTCAGCAAGTCATTCTCATCAACGGCGAATTCCCCGGCCCCGAT
ATTAACTCCACTACCAATAACAATATTGTGGTTAATGTCTTTAACAATCTTGATGAGCCT
TTCCTTTTCACATGGAGTGGAATTCAACAGAGGAAGAATTCATGGCAAGATGGAATGCCG
GGAACAAATTGTCCCATTGCTCCGGGAACCAACTATACCTACCAGTTCCAGGTGAAGGAC
CAGATTGGCAGCTACATGTACTATCCGGTGACCGACATGCATAGGGCCGCTGGGGGTTTC
GGTGGCCTTCGTATTCACAGTCGTCCACTCATTCCTGTCCCATACGATCAACCGGCTGAT
GAGTTTACTGTCATGGTGGGAGATTGGTTTAACAAAGGTTATACCGCTCTCAAGAAAATT
CTCGACAGTGGTCGCAACCTTGGCAGAGCGGATGGTATCCACATTAATGGGAAAACCGCC
AAAGGTGATGGTACAGATGAACCTCTCTTCACCATGGAGGCCGGAAAAACCTACAGGTAT
AGGTTTTGCAATGCAGGACTCAAGACTGCCATCAACGTTAGGTTCCAAGGCCACACCATG
AAACTAGTTGAGATGGAGGGTTCTCACATGGTGCAGAATAACTACGAGTCCCTAGACGTG
CATGTCGGAATGTGCTTCACCGTGCTTGTCACGGCCGATCAAGAACCAAGGGATTACTTT
CTTGTGGCCTCTTCACGTTTTACGAAACGAGAGCTTACATCAACCGGCATCGTCCGCTAC
TTGAATGGCAATGGAGCTCCCAAACCTGACCTCCCTAAGCCACCTGTTGGATGGGCCTGG
TCACTCAATCAATTCCGTACCTTCCGTTGGAACCTTACTGCTAGCGCTGCTAGGCCTAAC
CCTCAGGGCTCCTACAAATATGGTGGCATTAACATTACTCGTACCATCAGGTTGGCTAAC
ACCGCTGAAAAGGTCGATGGCAAGCTTCGATATGCGATTAATGGAGTCTCCTTTGTCGAG
CCGACGACTCCGTTGAAACTTGCGGAATACTATGGCGTCGCAGACAAGGTTTTCAAGTAC
AATAACATTCCCGATGAACCACCAGCACAAATCTCGAATGTAGCTCTGGAACCAATTGTT
GTCAACATTACATACAAAGACTTTATCGAAGTAATCTTCGAGAATCATGAAACGGCCATT
CAATCTTGGAACATAGACGGCTATGCATTCTTTGCCGTGGCCATCGAGACCGGGACATGG
AGTCCCGACAAGAGGATGAACTACAATCTTCTCGACGCGGTGAGCAGACACACGATTCAA
GTATTCCCCAAGTCATGGGCCGCCGTCTTCATAACATTCGACAACGCCGGAATGTGGAAC
ATAAGGTCGGAGGTATGGGACAGGCATTACCTTGGGCAGCAGCTTTATTTTAGCAGTCTT
TCCCCTAACCGTTCCTTGAGGGACGAGTACAACATGCGGGATGGCACACTGGTGTGCGGC
ATCGTGGAAAGCATGCCAAAGCCTCCACCATTTAGCAGTTAA
>EDWA@DN17715_c0_g2_i1
ATGACGTCCGGGGTGGTACTTAAGCTTCTTGTGTGCTCCTTAATCGGAGCATTAACGCAC
GGCGTCCGCGGTGGAGACCCTTACTTGTTCTTCACATGGAACGTCACCTACGGCACCATC
TCTCCGTTGGGAGTTCCTCAGCAAGTCATTCTCATCAACGGCGAATTCCCCGGCCCCGAT
ATTAACTCCACTACCAATAACAATATTGTGGTTAATGTCTTTAACAATCTTGATGAGCCT
TTCCTTTTCACATGGAGTGGAATTCAACAGAGGAAGAATTCATGGCAAGATGGAATGCCG
GGAACAAATTGTCCCATTGCTCCGGGAACCAACTATACCTACCAGTTCCAGGTGAAGGAC
CAGATTGGCAGCTACATCTACTATCCCTCCACCGCAATGCACAAGGCAGCCGGTGGTTTT
GGTGGTCTTAAGGTGCACAGTCGTCCGCTCATTCCTATCCCCTACGAGGAACCCGCCGAT
GATTATACGGTCCTCATCGGCGACTGGTATACTAAGAGCCACAAGGAATTGAAGGGCTTC
TTAGACAGCGGTCGACCTTTAGGCAGGCCTGAAGGTGTTCTCATTAATGGTAAAGCTTGT
AAAGTTGGAGTTAAGCAGGAACCGATGTTCACCATGGAGCCTGGGAAGACATACAAGTAC
AGGGTGTGCAATGTTGGACTCAAGGCCTCGCTTAACTTCAGGATCCAAGGCCACAAGATG
AAGCTTGTGGAAATGGAGGGTTCTCATACAATTCAGAACGTGTATGAATCCTTGGATGTG
CATATCGGACAGTGTTTTACAGTCCTTGTTACTGCCGACCAAGCCCCTAAAAGCTACTAT
ATTGTAGCATCCACTCGGTTTCTTAAGGAAGTAAAGACGAGCACTGCCATTGTTAGCTAC
ACCAATGGGGAGGGAGAAGCCGAAGCCGAAGCCGAAGCCTCGCCCGAGCTTCCTCCCGCG
CCTGTTGGTTGGGGTTGGTCACTCAATCAGTTTCGTACCTTTCGATGGAACCTTACTGCT
AGTGCCGCTAGGCCAAACCCTCAAGGATCCTACCATTATGGTGCTATTAACATCACCCGT
ACTATCAATCTAGTGAACAGTGTAAGCAGAGCCAACGGCAAGCTCCGGTACGGCTTTAAC
GGTGTCTCCCATACCGACCCGGCCACCCCACTGAAGTTGGCGGAATACTTTAACATGGCA
GACAAGGTTTTCAAATACGATGTTATGAAGGATGAGCCAGAAAACACAACAACAGACCTG
ACGGTGGAACCAAATGTTGTGAACATGACATTTCGTAACTTCGTGGAGATCATATTTGAG
AACCAGGAGAAAAGCATGCAGTCGTACCGGGTGAATGGATATTCGTTCTTTGCGGTGGGG
ATTGAGCCGGGGACATGGAGTCCGGAGAAGAGGATGCACTACAATCTTCTCGACGCCGTG
AGCAGGCACACAATACAGGTGTTCCCCAAGTCATGGGCCGCCATCCTTTTGACGTTCGAC
AACGCCGGCATGTGGAATATAAGGTCGGCGAAATGGGAGAGGGCGTACCTGGGGCAACAG
CTCTACGCCAGTGTTCTGTCGCCGGAGAAATCTCTGAGGGATGAGTACAACATACCGGAG
AACACTCAACTGTGTGGCATAGTGAAGGGATTGCCCAAGCTTCCATCTTATACATGA
>EDWA@DN17715_c0_g3_i1
ATGGCTCGGTCGATATCGTTGCTATTATGTCTCTTGGCCGGATCGATGCTTATGGTTCAA
GGCGGAGATCCTACTATTTTTTCCGAATGGAACGTCACCTATGGCACCGTTGCTCCCTTG
GGAGTTCCGGTGAAAGGTATTCTTATCAACGGTCAATTTCCCGGGCCGAATATAAACTCT
ACCACCAACAACAACATCGTAGTCAATGTGTTCAATTACCTCGACGAGCCGTTTCTTTTA
ACATGGAACGGTGTGCAGCATAGGAAGAATTCTTGGCAAGATGGTGTGCAGGGAACAATG
TGTCCAATTCCCCCTGGGAAGAATTTCACCTATCACTTCCAGGTAAAGGACCAAATTGGC
AGCTACATGTACTATCCGGTGACGGTCATGCATAAGGCCGCCGGGGGATTTGGCGGCCTC
CGTGTTAATAGTCGTCCACTCATTCCTGTCCCGTATGATGAGCCGGCTGATGACTATACC
ATCATTGCTGGAGATTGGTTCAACAAAGGGTATACTAGTCTCAAGAAAATTCTCGACAGC
GGGCGCAACCTCGGCAGAGCTGACGGTGTCCATATTAATGGGAAAGTCACGAAAGGTGAC
GGTAAAGACGAACCTCTGTTCATCATGGAAGCTGGAAAAACATACAGATACAGGATTTGT
AACGTGGGAATCAAGACATCTCTCAACATCAGGTTCCAAGGCCACACCATGAAGCTAGTT
GAGATGGAAGGTTCTCACACGGTGCAGAATGAGTATGACTCACTCGATGTGCACGTCGGG
CAGTGCTACACCGTACTCGTCACGGCCAACCAGGAACCAAGGGATTACTATGTCGTTGCC
TCGACTCGTTTTACGAGACGAGAGGTTACAACAATGGGGATCATCCGGTACAAGAATGGT
AAGGCAGGGGCCTCATTCGACATTCCTAGGCCACCGGTTGGATGGGCTTGGTCACTCAAT
CAATTTCGTACCTTTCGATGGAACCTTACTGCTAGTGCTGCTAGGCCTAATCCTCAGGGC
TCATACAAATATGGTGGCATTAACATTACCCGCACAATCAAGCTAGCGAACACTGCTGAA
ATGGTCGATGGCAAGCTTCGGTATGCTATTAACGGAGTCTCATACGTCGAGCCAAGGACT
CCGCTTAAACTCGCAGAATACTACAACGTTGCAGACAAAGTTTTCAAGTATGATAACATT
GCAGATGAACCACCAGCTCATGTCACAAAAGTAGCTCTAGAACCTATTGTCCTCAACATG
ACACACAAAAACTTCGTCGAAATCGTCTTCGAGAATCATGAAGCGGCCATTCAATCTTGG
CACTTGTCGGGCTATTCGTTCTTCGCTGTGGCTGTCGAGACCGGGAGATGGAGTCCCGAA
AAGAGGATGAACTACAATCTTCTCGACGCGGTGAGCAGGCACACCATTCAGGTTTTTCCC
AATTCTTGGGCTGCAATCCTCATAACGTTCGACAACTGCGGAATGTGGAACATTAGGTCC
GAGATATGGGACAGGCATTACCTCGGGCAACAACTTTATGTTAGCATTCTTTCGCCGAAC
CGTTCCCTGAGGGACGAGTACAACCTGCCGGAGGACGTGATGGTTTGCGGTGTCGTGGAA
GGCATGCCGAGGCCGCCACCGTATAACAGTTAA
>EDWA@DN17717_c0_g1_i1
GTTCGATATCAAGCCTTTACCGCGACGAGGATTTCATTTGTCTTGCTGCCAAAGAAAAAG
TCCTCCAAAAACTCCGATCGGACAATGTCAGGCATGGAGAGACTTCAGAGGATGTTCGCC
GGTGCTGGAGGCGCTTTGGGTCATCCGCCACCAGATTCTCCGACCCTCGATTCGTCGGAG
CAGGTCTATATTTCCTCTCTCGCCCTTCTCAAAATGCTCAAGCACGGAAGAGCTGGAGTT
CCCATGGAAGTTATGGGTTTGATGTTGGGAGAGTTTGTTGATGAGTACACTGTGCGTGTC
GTGGATGTCTTTGCAATGCCGCAGAGCGGTACTGGTGTTAGTGTTGAAGCTGTGGATCAT
GTTTTTCAGACAAATATGCTTGACATGCTCAAACAAACAGGAAGGCCAGAGATGGTGGTG
GGCTGGTACCATTCTCATCCTGGATTTGGCTGTTGGCTTTCTGGTGTAGACATAAACACA
CAGCAGAGTTTTGAAGCTTTGAATCAAAGG
>EDWA@DN17717_c0_g1_i2
ATGTCAGGCATGGAGAGATTACAGAGGATGTTCGCCGGTGCGGGAGGCGCGTTGGGTCAC
CCGCCACCGGATTCCCCGACTCTCGATTCCTCCGAGCAGGTCTACATCTCCTCTCTCGCC
CTCCTCAAAATGCTTAAGCACGGAAGAGCTGGAGTTCCCATGGAAGTTATGGGTTTGATG
TTGGGAGAGTTTGTTGACGAGTACACCGTGCGTGTTGTGGATGTCTTTGCAATGCCACAG
AGCGGGACCGGTGTTAGTGTCGAAGCAGTGGATCATGTTTTTCAAACTAATATGCTTGAT
ATGCTCAAACAAACAGGAAGGCCAGAGATGGTGGTGGGCTGGTACCATTCTCATCCTGGA
TTTGGCTGTTGGCTTTCTGGTGTAGACATAAACACACAGCAGAGTTTTGAAGCTTTGAAT
CAAAGG
>EDWA@DN17717_c0_g1_i3
GTTCGATATCAAGCCTTTACCGCGACGAGGATTTCATTTGTCTTGCTGCCAAAGAAAAAG
TCCTCCAAAAACTCCGATCGGACAATGTCAGGCATGGAGAGACTTCAGAGGATGTTCGCC
GGTGCTGGAGGCGCTTTGGGTCATCCGCCACCAGATTCTCCGACCCTCGATTCGTCGGAG
CAGGTCTATATTTCCTCTCTCGCCCTTCTCAAAATGCTCAAGCACGGAAGAGCTGGAGTT
CCCATGGAAGTTATGGGTTTGATGTTGGGAGAGTTTGTTGACGAGTACACCGTGCGTGTT
GTGGATGTCTTTGCAATGCCACAGAGCGGGACCGGTGTTAGTGTCGAAGCAGTGGATCAT
GTTTTTCAAACTAATATGCTTGATATGCTCAAACAAACAGGAAGGCCAGAGATGGTGGTG
GGCTGGTACCATTCTCATCCTGGATTTGGCTGTTGGCTTTCTGGTGTAGACATAAACACA
CAGCAGAGTTTTGAAGCTTTGAATCAAAGG
>EDWA@DN17718_c0_g1_i6
GATGAAATTGAGGACAATCTCTACTATTTTAGTGATGTTATCTCTGCTGGAATTCCTGTT
GTTGGGAGTTTAATAACAGACAACATTTTGCAGCTTTTGATACTTCCTTTGCTGTTTCCA
GCACTTCAAATAGATGCTGACAGTAACCTGAAGATCGGTGCAGCCACTTCTTTGTACCTA
CTTTGTTGCATCTTGCGCATTGTGAAAATCAAGGATCTGGCAAACACCATTGCTGCAGCT
TTTTTATATCCACTGGAGTTCTTTGCGGCAAATTCTGAAGCTAAAATCAATGGCTATGTT
TCTGGAAATAATTTTACAAATGAAAATAAAGAGCCATACAGTGATAGTGTTATTCCAGTG
AATGCTGGAAAATTATGTGTTGATATACCAAACAAGGCTAGTTCTTCACATGTTCATCCT
GAAGGCATTATTGCAGAGAGGAGTTTATCTTGTTCACATTTTTCTTTGAGGGAAACTTTG
CTTTCCTATATCACTGATGGAGATGATGCACAAGCCCTGGGTTCTTTGAATGTGTTGGCT
ACATTGTTGCAAACGAAGGAATTGGATGAGTCGATGCTAGATGTTCTTGGTATTCTTCCT
CAGCGCAAACAACACAAAAAGCTCTTGCTGTTCGACAGTGACCTATAG
>EDWA@DN17719_c0_g1_i2
ATGTCTTCACCTCTTCCGGCTCTCACTTCTCCTTTCAAAGACAAGTACACCACATTGCCA
ACTTCGTCTTCATCCCCTTCCATAGCCACCAGTGATATGCATGCCTCAGCTCTAGCAAAA
GTTCAAAGTTCTCAAAATTCCACATTCATTTCTCAGTCGTCAATGGGTTTAGCATCTTTA
CCGCTGGTCGATTCTTCTTTTCCGCAGTCTGCAGCTTCTCTGAATCACACACAGGGAAAT
GAGGATGCTTCTTGGAGTTTAGACCAGCTTCAAAAGTTTCTGGATTTGCCTGAAAATGCT
GCTGCTCCAGCTCCAAATCAACTGGTGGAAAACGGCACTGGTGTCATGGCATCTGAGGAT
CACGATAAGAAAACTGATTGGCACGAGTGGACGGATGGTTTTATCAATGTTCTGGATCCT
GACTGGAGTAAGATTCTTGATGATACCAATGTCGTAGACTCCAAAATAAAGGTGTCGAAG
CAACAGCCTCAGTTTCATCAGAATCAACATGCACCGCATGGAGAATTTTCGAGCAATGCT
TACCCATCATCCACTGCTCCTCCAACAAAGCCTCGTATGCGCTGGACACCTGAGCTTCAC
GAGGCTTTTCTTGAAGCTGTTAATCTGCTGGGTGGCAGCGAACGAGCTACTCCGAAAGGC
ATCTTAAAGCTGATGAATGTAGAAGGCTTAACAATCTATCATGTTAAAAGTCATCTGCAG
AAATATAGAACCGCCAGATACATGCCAGAATCATCAGAAGGAACATCAGAGAAAAAAGTT
ACTTCAATTGAAAAAATGAAATCGATAGACTTGAAGACGAGTATAGGAATTACTGAAGCA
CTTCGGATGCAGATGGAAGTCCAGAAGCAGCTCCATGAACAACTTGAGATTCAGAGAAAT
TTGCAGCTGCGAATCGAAGAACAAGGAAGGTATCTGCAAATGATGTTCGAGAAACAAAAG
AAGGTGGAGAACGAAAAAGGTGGGGCGCCCTCTTCTGCCTTGGATGACGCTCCCGCACCA
TTACCAGGCTCAAATCATCCGCCATGCAACAATGATAAATCAGATTCAGAAGCTTTAGAG
CAAGATCACTCAAGAACTGGGATTGATCCAGGAAATGCTAGTAGTAAGAATGAAAAAAGC
TCTGCAGCCGTAAGCATGAAGCAGAAGGCACTAGAAACAGAATCGACTCACCCTGTAGAG
AAAAACGTTGACGAGTCCGATTTCCCAGTCCTGAAACGAGCCAGAACTGAGAAATAG
>EDWA@DN1771_c0_g1_i1
GTGACATGGTTCCGCAGGGTTCTAACCAACAAAGACAACATTCCCAAAGTGGTCGATGAA
ACAATCAACTGTGATGACGAGGAGACGATGGCAATGATCTTCAAGGTAGCCGAGTTAGCT
GGTCACTGCACGTCTCGTGAGCCGTATCAAAGACCCGACATGGGGCATGCTGTCAACGTG
CTCGGCCCTCTCGTCGAGCAGTGGAAACCTACAACCCAAGAGGATGATGGAAACTCTAGT
GTTGACCTTCACATGAGCCTCCCTCAGTTCCTACAGAAATGGCAAGCAGATGAAGGTACT
TCAACAATGTTTGGTGATTTTTCCTACTCCGAAACGCAGTCAAGCATTCCCGCGAAGCCC
TCGGGATTTTCGGCCACATTTAACTCATCCGATGGCCGGTGA
>EDWA@DN1771_c0_g1_i3
ATGCTTCATCTCCTCCTTCCCCTCCTCCTTTTCTCCGCCGTTCTCGCCGCCGCCGACGAC
GGCGCAACAATGCTCAAGATAGCTTCATCCTTCCGCCCTGCCCCCACTGGCTGGTCTTCC
TCTTCTTCCGACAACTACTGCAAGTGGCCCGGCATAACCTGCGACAAATCCAACCGCGTT
ATTTCCATCAACCTCTCCTCCAAATCCCTGTCGGGTACCCTCTCGCCCGAGATCGCCGCC
TTGTCGGAGCTCCGAACTGTGTCACTCCAACGCAACGCCTTGTCCGGGACCGTCCCGTCT
TTCGCCAACCTCTCCAGCTTACAAGAGGTTTACCTAGACAGCAACGCCTTCACCTCTATC
TCCCCAAACGCGTTCTCGGGGTTGACGAGCTTGCAAACGCTAAGTTTGAGTGATAACGCC
GGTTTAAGTTCATGGAGTTTCCCAGATTTGTCCCAATCGACAGGCCTGGTTGAGCTTCAA
TTAGACAACACCAGCTTGTTCGGTCCCTTGCCCGATATCTTCGCATCTATGGGCAGCTTG
AAAAGTATAAGGTTGTCTTACAACAATTTGAGCGGCACATTGCCGGCTTCTCTCGGTGGT
TCCATGATTCAGAATCTTTGGATCAACAATCAAGATGGTGGATTCACTGGCACTATACAA
GTTTTGTCCAACATGACACAGTTGTCTCAGGTTTGGTTGCATAAAAACATGTTTACGGGT
CCGATCCCAGATTTGTCAAATTGTTTGGGTATTTTCGATCTTCAGCTTAGAGACAATCAG
TTGACAGGGCCTGTCCCGAAATCTTTGATTGATCTTCCAGGCTTGAAGAATGTTTCACTG
TCTAATAATAAATTGCAGGGTCCTTTCCCAATTTTTCCTAGCTCGGTTGAGAAAGTAGTT
GTTGATGGAAACAATAATTTCTGTGATAATGATGGGGCACCTTGTAGTCCTCAAGTTACT
ACATTGCTTGAGATTGCTGGGGGTTTTGGGTATCCTGTGTTTCTTTCTGATACTTGGTCC
GGAAATGATGCCTGCCAATGGTCTTTTATTACTTGTGATGCTCAAAAGAATGTAATTACA
GTGAATCTGGCAAAGAAAAACTTGGTTGGGATGATTTCTCCAGCGTTTTTGAATCTCACA
GCGTTGAAGAACTTGAATCTGAATGATAACCAATTAACTGGTCCCATTCCTGATGGCCTG
ACTAAGTTGAGTAGTTTGCGGCTGCTTGACTTGTCTAATAACAATCTTAGTGGTGACATC
CCGAAATTTTCGAGTTCGGTAGAATTCACTTACTCGGGTAATAGTTTACTTGGAAATTCC
AGTGATTCTGGTGGAGGTTCAGCATCCGGTGGAGGTTCGGACGGTAACTTAAAAAGTGGT
GGCAGTGGTAAGAACACAATTGCTATGATTGTCGGTATTGTTGCTGGTGTATTGATTTTT
GTTGCTGTTGTCTGCTTTGTTTCTTTTAAGTATGTTATGAAAAAGAAGTATGGAAAGTTC
GGTAAGGTAGAGGGCAGTGATGCTGAGAAGGGTACAGTTAAGAGTTTGGCAAACAGTGGC
GGAATGAATGGGAATGGGGGAGTTACCGGTGAAATGCAAAGCCAAAGCAGTGGTGATCAT
AGCGACCGCCATTTCTTCGAGGGTGGAAATGTAGTGATCTCAATGCAAGTACTGAGACAG
GTGACAGATAATTTCAGTGAGACTAATGTTTTAGGAAGAGGTGGTTTTGGGGTAGTATAT
AAAGGGGAATTGCATGATGGCACACAGATTGCTGTCAAGAGGATGGAATGTGTGTCGACG
GGTACTAAAGGAATGAATGAGTTTCAGGCTGAAATCGCGGTGCTTACGAAAGTTCGGCAC
CGGCATCTGGTTGCTCTCCTGGGTTACTGTATTAATGGCAATGATAGGCTCTTGGTTTAC
GAGTACATGCCTCAAGGTACCCTCAGTCAGCATCTCTTTGAATGGCGGGAAAATGGGCAT
GCTCCGCTCACCTGGAAGCAGAGATTCACAATTGCACTGGATGTTGCACGGGGGGTCGAG
TATTTGCACTCTCTGGCACAACAAAGTTTCATTCATAGGGACTTGAAGCCCTCCAACATT
CTCCTTGGGGATGACATGAGGGCAAAGGTTGCGGATTTTGGACTGGTTAAAAATGCACCC
GATGGCAAATACTCTGTTGAGACCAGATTGGCCGGAACATTTGGATATCTTGCTCCTGAA
TATGCTGCAACTGGAAGGGTGACTACAAAGGTGGATGTGTATGCATTTGGAGTGGTCTTG
ATGGAGATAATCACTGGCCGAAAAGCTTTAGATGAAACATTACCTGATGAGAAGTCACAT
TTGGTAACGTGGTTCCGGCGGGTCCTTGTCAACAAAGACAACATTCCTAAAATGGTTGAT
GAAACAATCAATTGCGATGAAGAGACAATGGCAAGCATCTTCAAGGTAGCTGAGCTGGCA
GGACACTGCACAGCTCGTGAACCATATCAGCGACCCGACATGGGGCATGCAGTAAATGTA
CTGGGGCCCCTTGTTGAGCTGTGGAAACCTTCCACCCAAGAGGATGACGAACACTCGGGC
ATTGACCTTCACATGAGCCTTCCTCAGGCTCTACTAAGATGGCAAGCTGATGAAGGTACT
TCAACAATGTATGGTGATATATCATACTCCGAGACCCATACAAGCATCCCCGCAAAACCC
TCGGGATTTCCGGACACATTAAGCTCATCCGATGGTCGTTGA
>EDWA@DN1771_c0_g1_i4
ATGGAAGACACTAACCACCGCCACCTCCTCCTCCCTTTTCTCCTCCTTTCCGTCGTCCTC
GCCACCGCGGACGACGGCGCTGCTATGCTGAAACTAGCTTCATCCTTCAATACACCTCCC
ACCGGGTGGTCTTCCACCTCTTCAGACAACTACTGCAGTTGGCCAGGCATCAATTGCGAC
AAATCCAACCGCGTAACATCCATCAACTTAGCTTCCAAATCTCTGTCTGGTTCACTTCCC
CCCGACATCGCCATCTTGTCGGAACTCCGCACTGTATATCTACAACAAAACTCCTTATCT
GGGTCCGTCCCATCTTTCGCCAATCTGTCAAACTTGCAAACAATTCTCCTCGACGGCAAT
GCGTTCACATCGGTGTCCCCGGACGCGTTCTCCGGCTTAACCAGTCTTCAAACGCTGAGT
TTAAGTGAGAACACGAAGCTAAGTCCATGGACTTTCCCAGATTTGTCCCAATCGACAAGC
CTCGTCGGAGTTCAACTCGACAACACCAACTTATACGGTACTTTACCCGATGTTTTCGAT
TCTTTGAACAGTTTAGAAAGCATAAGGTTGTCTTACAACAATTTGAGCGGTACATTGCCG
GCTTCTCTCGGCGATTCGATGGTTAAGAATTTCTGGATCAACAATCAGATCGTTGGGTTC
ACAGGTACTTTAGATGTTTTATCCAGCATGACAATGTTGTCTCAGGTTTGGGTTCATAAA
AACATGTTCACCGGTCAGATCCCAGATTTGTCTAAATGTGTGGGTCTTTTCGATCTTCAG
CTTAGAGAAAACCAGTTGACTGGTCCTGTCCCGGGATCTTTAATTAGTCTTCCCAGTTTG
AAGAATGTTTCATTGTCTAATAACAAATTGCAGGGCCCTTCCCCAAAGTTTCCTCCCTCA
GTTGAGAACATTGCTGTTAATGGGACCAATAATTTCTGTAATAATAATGGAAATCCTTGT
GATCCTCAAGTTGCCACACTGCTTGAGATTGCTGGTGGTTTTGGTTATCCTGTTTTTCTC
TCTGATGATTGGGCAGGGAATGATGCTTGCCAATTGGCTTTTGTTACTTGTGATTCACAA
AAAAATGTGATCACTATGAATCTTGGGAAGAAAAATTTGGTAGGGACGATATCTCCGGCG
TTTGGGAATCTTACAATGTTGAAGAACTTGAATCTGAATGATAACAACTTAACAGGTCCC
ATCCCTGATGGTTTGACTAAGTTGAGTAGTTTGAAGCTTTTTGATGTGTCTAATAATAAT
CTTACTGGGGACGTTCCGAAATTTTCGAATTCGGTGACGTTTACTTTCTCAGGGAATAGT
TTACTAGGAAAATCGACCGGTTCTGGTGGTGGAGGAACTCCAGGTTCTGGAGGATCTAGT
GGAGGTTCGGGTGGTAATTTGAAAAACGGAGGCAATGGTAAGAATTCCATAGCTTTGATT
GTTGGTATTGTGATCGGTGTATTGGTTTTCGTTGCTGTTGTTTGCTTTGTTTCTTATAAG
TATGTGATGAACAAGAGATATGGGAAATTCGGTAAGATGGATGGCAATGCCAGTGATGCT
GAGAAGGGAGCAGTTAAGAATGGGGTGATGGGTAAAGCAACAAATGGCTACGGAGGATTG
CCTATTGAAATGCAAAGTCAAAGTAGCGGTGATCATAGCGAACGCCATTTCTTCGAGGGT
GGGAATGTTGCAATCTCGATACAAGTGCTAAGAGAGGTGACTGATAATTTCAATGAAGCT
AATGTTTTAGGGCGAGGAGGTTTCGGGGTTGTGTATAAAGGTGAAATGCCTGATGGCACA
CAGATAGCTGTCAAGAGGATGGAGTGTGCGGCGAAAGGTACTAAAGGAATGAACGAGTTT
CAAGCTGAAATTGCGGTGCTTACAAAGGTTAGACACAGGCATTTGGTTGCACTTTTGGGT
TACTGTATTAATGGCAACGAGAGGCTCTTGGTTTACCAGTATATGCCTCAAGGTACCCTT
AGTCAGCATCTCTTTGAATGGAGAGAAAAGGGTTATGCTCCACTCACCTGGAAGCAAAGG
GTCACCATTGCACTGGATGTCGCAAGGGGGGTCGAGTATTTGCACTCTTTGGCACAACAA
AGTTTCATTCACCGTGATTTGAAGCCTTCCAACATACTACTAGGTGATGACATGAGGGCA
AAGGTTGCGGATTTCGGCCTTGTTAAGAATGCACCCGAGGGAAAGTACTCTCTGGAAACA
AAACTTGCAGGAACATTTGGATATCTTGCTCCTGAATATGCTGCTACTGGAAGGGTGACA
ACAAAGGTGGATGTGTACGCATTTGGAGTTGTGTTGATGGAGATAATCACCGGCAGACAA
GCTTTAGATGTAACCTTACCTGATGAGAAATCACATTTGGTCACATGGTTCCGTAGGGTT
CTAATCAACAAAGACAACATTCCAAAAGTGGTCGATGAAACGATCAACTGCGATGACGAG
GAGACGATGGCGATGATCTTCAAGGTAGCCGAGTTGGCCGGTCACTGCACGGCTCGTGAG
CCATATCAGAGACCCGACATGGGGCATGCCGTCAACGTGCTCGGACCTCTCTTTGAGCAA
TGGAAACCTACAACCCAAGAAGACGATGGAAACTCGGGAACTGATCTTCACATGAGCCTA
CCTCAGTTCCTACAGAAATGGCAAGCAGATGAAGGTACTTCAACAATGTTTGGTGATTTT
TCCTACTCCGAAACGCAGTCAAGCATTCCCGCGAAGCCCTCGGGATTTTCGGCCACATTT
AACTCATCCGATGGCCGGTGA
>EDWA@DN1771_c0_g1_i6
ATGGAAGACACTAACCACCGCCACCTCCTCCTCCCTTTTCTCCTCCTTTCCGTCGTCCTC
GCCACCGCGGACGACGGCGCTGCTATGCTGAAACTAGCTTCATCCTTCAATACACCTCCC
ACCGGGTGGTCTTCCACCTCTTCAGACAACTACTGCAGTTGGCCAGGCATCAATTGCGAC
AAATCCAACCGCGTAACATCCATCAACTTAGCTTCCAAATCTCTGTCTGGTTCACTTCCC
CCCGACATCGCCATCTTGTCGGAACTCCGCACTGTATATCTACAACAAAACTCCTTATCT
GGGTCCGTCCCATCTTTCGCCAATCTGTCAAACTTGCAAACAATTCTCCTCGACGGCAAT
GCGTTCACATCGGTGTCCCCGGACGCGTTCTCCGGCTTAACCAGTCTTCAAACGCTGAGT
TTAAGTGAGAACACGAAGCTAAGTCCATGGACTTTCCCAGATTTGTCCCAATCGACAAGC
CTCGTCGGAGTTCAACTCGACAACACCAACTTATACGGTACTTTACCCGATGTTTTCGAT
TCTTTGAACAGTTTAGAAAGCATAAGGTTGTCTTACAACAATTTGAGCGGTACATTGCCG
GCTTCTCTCGGCGGTTCGATGATTAAGAATCTCTGGATCAACAACCAGATCGTTGGGTTC
ACAGGTACTTTAGATGTTTTATCCAGCATGACAATGTTGTCTCAGGTTTGGGTTCATAAA
AACATGTTCACCGGTCAGATCCCAGATTTGTCTAAATGTGTGGGTCTTTTCGATCTTCAG
CTTAGGGAAAACCAGTTGACTGGGCCTGTCCCGGGTTCTTTAATTAATCTTCCCAGTTTG
AAGAATGTTTCATTGTCTAATAACAAATTGCAGGGTCCTTTTCCGAAATTTCCCAGCTCA
GTTGAGAGCATTGCTGTTAATGGGACTAATAATTTCTGTAATAATAATGGAAATCCTTGT
GATCCTCAAGTTACCACATTGCTTGAGATTGCTGGAGGTTTTGGGTACCCTGTTTTCCTT
TCTGATGATTGGTCTGGAAATGATGCTTGCCAATTGGTTTTTGTTACTTGTGATTCACAG
AAATCTGTGATTACTGTGAATCTTGCAAAGAAAAATCTGGTCGGGACGATTTCTCCGGCG
TTTGCGAATCTTACAATGTTGAAGAACTTGAATCTGAATGATAATAGTTTAACAGGTCCC
ATCCCTGATGATCTAACCAAGATGAGTAGTTTGCAGCTTATCGATGTGTCTAATAACAAT
CTCACCGGAGATTTTCCGCAATTTTCGTCTTCGGTGAAGTTTTATTACTCGGGGAATAGT
TTACTAGGAAAATCTACCCGTTCTGGTGGTGGTGGAACTCCAGGTTCTGGAGGGTCTAGT
GGTGGTTCAGATGGTAACTCGAAAAACGGTGGCAATGGTAAGAATTCGGTTGCTTTGATT
GTTGGTATTGTCATTGGTGTATTGGTTTTCGTTGTTGTTGTTTGCTTTGTTTCTTACAAG
TATGTGATGAACAAGAAGTATGGGAAATTCGGTAAGATGGATGGCAATGCCGGTGATGCC
GAGGACGGAGTAGTTAATAATGGGGTGATCGGTAAAGCAATGAATGGCTACGGAGGATTG
CCTGTTGAAATGCAAAGCCAAAGTAGCGGTGATCATAGTGATCGTCATTTCTTTGAGGGC
GGAAACGTTGCTGCCTCGATGCAAGTCCTGAGAGAGGTGACTGATAATTTCAACGAGGCT
AATGTATTAGGACGAGGGGGTTTCGGGATTGTGTATAAAGGCATAATGCCTGATGGCATG
CAGATAGCCGTCAAGAGGATGGAGTGTGCGGAAAAAGGTACTAAAGGAATGAATGAGTTT
CAAGCCGAAATTTCAGTGCTTACAAAGGTTAGGCACAGGCATTTGGTTGCACTTTTGGGT
TACTGTATTAACGGCAACGAGAGGCTCCTGGTTTACGAGTATATGCCGCAAGGTACCCTT
AGTCAGCATCTCTTTGAATGGAGAGAAAAGGGTTATGCTCCACTCACCTGGAAGCAAAGG
GTCACCATTGCACTGGATGTTGCAAGGGGGGTTGAGTATTTGCACTCCTTGGCACAACAA
AGTTTCATTCACCGCGATTTGAAGCCTTCGAACATACTTCTCGGCGATGACATGAGGGCA
AAGGTTGCAGATTTTGGCCTTGTTAAGAATGCACCTGAGGGAAAGTACTCTTTGGAGACA
AAACTGGCAGGAACATTTGGATATCTTGCTCCCGAATATGCTGCAACTGGAAGGGTAACG
ACAAAGGTGGATGTGTTTGCATTTGGAGTGGTTTTGATGGAGATAATCACCGGCCGGCAA
GCTTTAGACGTAACCTTACCTGATGAGAAATCACATTTAGTGACATGGTTCCGCAGGGTT
CTAACCAACAAAGACAACATTCCCAAAGTGGTCGATGAAACAATCAACTGTGATGACGAG
GAGACGATGGCAATGATCTTCAAGGTAGCCGAGTTAGCTGGTCACTGCACGTCTCGTGAG
CCGTATCAAAGACCCGACATGGGGCATGCTGTCAACGTGCTCGGCCCTCTCGTCGAGCAG
TGGAAACCTACAACCCAAGAGGATGATGGAAACTCTAGTGTTGACCTTCACATGAGCCTC
CCTCAGTTCCTACAGAAATGGCAAGCAGATGAAGGTACTTCGACGATGTTTGGTGATTTT
TCATACTCCGAAACCCAGTTGAGTATTCCTGCGAAGCCCTCAGGATTTTCGGCAACATTT
AGCTCGTCTGATGGCCGGTGA
>EDWA@DN1771_c0_g1_i7
ATGCTTCATCTCCTCCTTCCCCTCCTCCTTTTCTCCGCCGTTCTCGCCGCCGCCGACGAC
GGCGCAACAATGCTCAAGATAGCTTCATCCTTCCGCCCTGCCCCCACTGGCTGGTCTTCC
TCTTCTTCCGACAACTACTGCAAGTGGCCCGGCATAACCTGCGACAAATCCAACCGCGTT
ATTTCCATCAACCTCTCCTCCAAATCCCTGTCGGGTACCCTCTCGCCCGAGATCGCCGCC
TTGTCGGAGCTCCGAACTGTGTCACTCCAACGCAACGCCTTGTCCGGGACCGTCCCGTCT
TTCGCCAACCTCTCCAGCTTACAAGAGGTTTACCTAGACAGCAACGCCTTCACCTCTATC
TCCCCAAACGCGTTCTCGGGGTTGACGAGCTTGCAAACGCTAAGTTTGAGTGATAACGCC
GGTTTAAGTTCATGGAGTTTCCCAGATTTGTCCCAATCGACAGGCCTGGTTGAGCTTCAA
TTAGACAACACCAGCTTGTTCGGTCCCTTGCCCGATATCTTCGCATCTATGGGCAGCTTG
AAAAGTATAAGGTTGTCTTACAACAATTTGAGCGGCACATTGCCGGCTTCTCTCGGTGGT
TCCATGATTCAGAATCTTTGGATCAACAATCAAGATGGTGGATTCACTGGCACTATACAA
GTTTTGTCCAACATGACACAGTTGTCTCAGGTTTGGTTGCATAAAAACATGTTTACGGGT
CCGATCCCAGATTTGTCAAATTGTTTGGGTATTTTCGATCTTCAGCTTAGAGACAATCAG
TTGACAGGGCCTGTCCCGAAATCTTTGATTGATCTTCCAGGCTTGAAGAATGTTTCACTG
TCTAATAATAAATTGCAGGGTCCTTTCCCAATTTTTCCTAGCTCGGTTGAGAAAGTAGTT
GTTGATGGAAACAATAATTTCTGTGATAATGATGGGGCACCTTGTAGTCCTCAAGTTACT
ACATTGCTTGAGATTGCTGGGGGTTTTGGGTATCCTGTGTTTCTTTCTGATACTTGGTCC
GGAAATGATGCCTGCCAATGGTCTTTTATTACTTGTGATGCTCAAAAGAATGTAATTACA
GTGAATCTGGCAAAGAAAAACTTGGTTGGGATGATTTCTCCAGCGTTTTTGAATCTCACA
GCGTTGAAGAACTTGAATCTGAATGATAACCAATTAACTGGTCCCATTCCTGATGGCCTG
ACTAAGTTGAGTAGTTTGCGGCTGCTTGACTTGTCTAATAACAATCTTAGTGGTGACATC
CCGAAATTTTCGAGTTCGGTAGAATTCACTTACTCGGGTAATAGTTTACTTGGAAATTCC
AGTGATTCTGGTGGAGGTTCAGCATCCGGTGGAGGTTCGGACGGTAACTTAAAAAGTGGT
GGCAGTGGTAAGAACACAATTGCTATGATTGTCGGTATTGTTGCTGGTGTATTGATTTTT
GTTGCTGTTGTCTGCTTTGTTTCTTTTAAGTATGTTATGAAAAAGAAGTATGGAAAGTTC
GGTAAGGTAGAGGGCAGTGATGCTGAGAAGGGTACAGTTAAGAGTTTGGCAAACAGTGGC
GGAATGAATGGGAATGGGGGAGTTACCGGTGAAATGCAAAGCCAAAGCAGTGGTGATCAT
AGCGACCGCCATTTCTTCGAGGGTGGAAATGTAGTGATCTCAATGCAAGTACTGAGACAG
GTGACAGATAATTTCAGTGAGACTAATGTTTTAGGAAGAGGTGGTTTTGGGGTAGTATAT
AAAGGGGAATTGCATGATGGCACACAGATTGCTGTCAAGAGGATGGAATGTGTGTCGACG
GGTACTAAAGGAATGAATGAGTTTCAGGCTGAAATCGCGGTGCTTACGAAAGTTCGGCAC
CGGCATCTGGTTGCTCTCCTGGGTTACTGTATTAATGGCAATGATAGGCTCTTGGTTTAC
GAGTACATGCCTCAAGGTACCCTCAGTCAGCATCTCTTTGAATGGCGGGAAAATGGGCAT
GCTCCGCTCACCTGGAAGCAGAGATTCACAATTGCACTGGATGTTGCACGGGGGGTCGAG
TATTTGCACTCTCTGGCACAACAAAGTTTCATTCATAGGGACTTGAAGCCCTCCAACATT
CTCCTTGGGGATGACATGAGGGCAAAGGTTGCGGATTTCGGCCTTGTTAAGAATGCACCC
GAGGGAAAGTACTCTCTGGAAACAAAACTTGCAGGAACATTTGGATATCTTGCTCCTGAA
TATGCTGCTACTGGAAGGGTGACAACAAAGGTGGATGTGTACGCATTTGGAGTTGTGTTG
ATGGAGATAATCACCGGCAGACAAGCTTTAGATGTAACCTTACCTGATGAGAAATCACAT
TTGGTCACATGGTTCCGTAGGGTTCTAATCAACAAAGACAACATTCCAAAAGTGGTCGAT
GAAACGATCAACTGCGATGACGAGGAGACGATGGCGATGATCTTCAAGGTAGCCGAGTTG
GCCGGTCACTGCACGGCTCGTGAGCCATATCAGAGACCCGACATGGGGCATGCCGTCAAC
GTGCTCGGACCTCTCTTTGAGCAATGGAAACCTACAACCCAAGAAGACGATGGAAACTCG
GGAACTGATCTTCACATGAGCCTACCTCAGTTCCTACAGAAATGGCAAGCAGATGAAGGT
ACTTCAACAATGTTTGGTGATTTTTCCTACTCCGAAACGCAGTCAAGCATTCCCGCGAAG
CCCTCGGGATTTTCGGCCACATTTAACTCATCCGATGGCCGGTGA
>EDWA@DN1771_c0_g1_i8
ATGGAAAACATCAACCACCGTCACTTCCTCCTCCCTTTTCTCCTTCTTTCCGCCGTCCTC
GCCGCCGCAGACGACGGCGCTTCTATTCTAAAACTAGCTTCATCCTTCCGTCCATCTCCC
ACCGGCTGGTCTTCCACCTCTTCCGACAACTACTGCAGCTGGCCAGGCATCAATTGCGAC
AAATCGAACCGCGTAACAGCCATCAACTTAGCTTCCAAATCCCTGTCCGGCTCACTTCCT
CCCGACATCGCCACCTTGTCGGAACTCCGTACGGTATCTCTTCAACACAACTCCTTATCT
GGGTCCGTCCCATCTTTCGCCAATCTCTCAAACTTACAAACAATTTTCCTCGACGACAAT
GCGTTCACATCGGTCTCACCCGACGCTTTCTTCGGGTTAACCAGTCTTCAAACGCTGAGT
TTAAGTGAGAACACGAAGCTAAGTCCATGGACTTTCCCAGATTTGTCCCAATCGACAAGC
CTCGTCGGAGTTCAACTCGACAACACCAACTTATACGGTACTTTACCCGATGTTTTCGAT
TCTTTGAACAGTTTAGAAAGCATAAGGTTGTCTTACAACAATTTGAGCGGTACATTGCCG
GCTTCTCTCGGCGATTCGATGGTTAAGAATTTCTGGATCAACAATCAGATCGTTGGGTTC
ACAGGTACTTTAGATGTTTTATCCAGCATGACAATGTTGTCTCAGGTTTGGGTTCATAAA
AACATGTTCACCGGTCAGATCCCAGATTTGTCTAAATGTGTGGGTCTTTTCGATCTTCAG
CTTAGAGAAAACCAGTTGACTGGTCCTGTCCCGGGATCTTTAATTAGTCTTCCCAGTTTG
AAGAATGTTTCATTGTCTAATAACAAATTGCAGGGCCCTTCCCCAAAGTTTCCTCCCTCA
GTTGAGAACATTGCTGTTAATGGGACCAATAATTTCTGTAATAATAATGGAAATCCTTGT
GATCCTCAAGTTGCCACACTGCTTGAGATTGCTGGTGGTTTTGGTTATCCTGTTTTTCTC
TCTGATGATTGGGCAGGGAATGATGCTTGCCAATTGGCTTTTGTTACTTGTGATTCACAA
AAAAATGTGATCACTATGAATCTTGGGAAGAAAAATTTGGTAGGGACGATATCTCCGGCG
TTTGGGAATCTTACAATGTTGAAGAACTTGAATCTGAATGATAACAACTTAACAGGTCCC
ATCCCTGATGGTTTGACTAAGTTGAGTAGTTTGAAGCTTTTTGATGTGTCTAATAATAAT
CTTACTGGGGACGTTCCGAAATTTTCGAATTCGGTGACGTTTACTTTCTCAGGGAATAGT
TTACTAGGAAAATCGACCGGTTCTGGTGGTGGAGGAACTCCAGGTTCTGGAGGATCTAGT
GGAGGTTCGGGTGGTAATTTGAAAAACGGAGGCAATGGTAAGAATTCCATAGCTTTGATT
GTTGGTATTGTGATCGGTGTATTGGTTTTCGTTGCTGTTGTTTGCTTTGTTTCTTATAAG
TATGTGATGAACAAGAGATATGGGAAATTCGGTAAGATGGATGGCAATGCCAGTGATGCT
GAGAAGGGAGCAGTTAAGAATGGGGTGATGGGTAAAGCAACAAATGGCTACGGAGGATTG
CCTATTGAAATGCAAAGTCAAAGTAGCGGTGATCATAGCGAACGCCATTTCTTCGAGGGT
GGGAATGTTGCAATCTCGATACAAGTGCTAAGAGAGGTGACTGATAATTTCAATGAAGCT
AATGTTTTAGGGCGAGGAGGTTTCGGGGTTGTGTATAAAGGTGAAATGCCTGATGGCACA
CAGATAGCTGTCAAGAGGATGGAGTGTGCGGCGAAAGGTACTAAAGGAATGAACGAGTTT
CAAGCTGAAATTGCGGTGCTTACAAAGGTTAGACACAGGCATTTGGTTGCACTTTTGGGT
TACTGTATTAACGGCAACGAGAGGCTCCTGGTTTACGAGTATATGCCGCAAGGTACCCTT
AGTCAGCATCTCTTTGAATGGAGAGAAAAGGGTTATGCTCCACTCACCTGGAAGCAAAGG
GTCACCATTGCACTGGATGTTGCAAGGGGGGTTGAGTATTTGCACTCCTTGGCACAACAA
AGTTTCATTCACCGCGATTTGAAGCCTTCGAACATACTTCTCGGCGATGACATGAGGGCA
AAGGTTGCAGATTTTGGCCTTGTTAAGAATGCACCTGAGGGAAAGTACTCTTTGGAGACA
AAACTGGCAGGAACATTTGGATATCTTGCTCCCGAATATGCTGCAACTGGAAGGGTAACG
ACAAAGGTGGATGTGTTTGCATTTGGAGTGGTTTTGATGGAGATAATCACCGGCCGGCAA
GCTTTAGACGTAACCTTACCTGATGAGAAATCACATTTAGTGACATGGTTCCGCAGGGTT
CTAACCAACAAAGACAACATTCCCAAAGTGGTCGATGAAACAATCAACTGTGATGACGAG
GAGACGATGGCAATGATCTTCAAGGTAGCCGAGTTAGCTGGTCACTGCACGTCTCGTGAG
CCGTATCAAAGACCCGACATGGGGCATGCTGTCAACGTGCTCGGCCCTCTCGTCGAGCAG
TGGAAACCTACAACCCAAGAGGATGATGGAAACTCTAGTGTTGACCTTCACATGAGCCTC
CCTCAGTTCCTACAGAAATGGCAAGCAGATGAAGGTACTTCGACGATGTTTGGTGATTTT
TCATACTCCGAAACCCAGTTGAGTATTCCTGCGAAGCCCTCAGGATTTTCGGCAACATTT
AGCTCGTCTGATGGCCGGTGA
>EDWA@DN17720_c0_g2_i3
ATGGAATCTGCAGCTTGGGTGGATACTACTCTGGACCTCAACCTCAACCCTTTCCATCAA
ACAAACAAAGCTATGGATGGAGTTTTGATGGAGGAAGTGAATCGGGTGAGCGCCGAGAAC
AAGAAGCTAACTCAGATGTTAGCCGTTCTGAGCCGCCACTACAACGATCTGCAGAACAAG
TTTATTGAACTGGTGGTGACCAACAACATGGGAACTGAATCCTCAACGTCGAAGAAGAGA
AAAACCCAGTTCGAACATCACACCGAGAGCAGCAGTAGTGATGAAGATTCGTTCAAAAGG
CCCAGGGAGTACATTCATACCAAGATTTCAACGGCTTACGTCCGTGCAAATCCTTCTGAC
AACAGCCTGATCGTGAAAGATGGATACCAATGGAGGAAATATGGTCAAAAGGTCACCAAA
GATAACCCATCTCCTAGAGCATACTTCAAATGCTCTTTTGCCCCAACTTGTCCGGTCAAG
AAAAAGGTGAGTCCATTTATGTCTCTCTAA
>EDWA@DN17721_c0_g1_i1
AGGCCACTCAAAATGAATATATATTTCCTTTTGGTACATGAAAATGAATATCCAGACAAA
GCCATTGGATTGGAGAAAAAGAAAAAGACACAGAAAAGAATGAGGACAGAAGAAGGAACA
ACTCTTTTATTACTATTTCCTTTAATCTGCTCCGTTGTCTTAATTATTCCATGTCAACGG
ACCGTAAAAGCTCAGTCTTTGCCGCCGGCGAAGTACGATGGGTTCTTGTACACCAACCAC
CCAGTTGACTCGAACACGATTGTGATCGAGGCTTTTTTCGACCCAGTCTGTCCCGATAGC
AGAGACTCATGGCCTCCTCTCAAGCAAGCTATTCATCACTACGGTTCTCGCGTTTCGCTC
ATAGTTCACCTCCTCCCCTTACCTTACCAC
>EDWA@DN17722_c0_g1_i1
ATGGGTTCCGAAGGGCCAGCAGCAGTAACCATCCATGTGACTGGTTTTAAGAAATTTCAT
GGAGTTTCAGAGAACCCAACTGAAACCATTGTTAGTAATCTAAAAGAGTATATGAGAAAG
AAAGGTTTGCCGAAAGGCGTTATTCTTGGCAGTTGTAGTGTTCTTGAGACTGCCGGACAA
GGAGCTCTCACTCCACTGTATCAGACATTGCAATCTGCCTTAACAGGGAAGGATTCTCAA
TCTTCATGTTCTGAGAAAATTATTTGGGTACATTTTGGTGTCAATAGTGGTGCATGTAGA
TTTGCTATTGAGCAGCAAGCTGTAAAT
>EDWA@DN17723_c0_g1_i1
ATGGGCAGATCGAGCCGGCGTAAGGAAAAGCATGAAAAAGTTGGGGAACTCCCACATGAT
TCCCATGAAAGAACTTCTGCTCAGACTAGGCCTTTCAACTGTGAGGAGGTTGTGTTCAAG
AGGAATAGTAAAAAACTTAGTGAAAATGCTGGAAGTGTCAATGAAGGCAATATAGAAGTG
AGGAAGATAGCAAAGGACAGCCTAATCCTGAATGAATTTAATGGTAACAAATCTGAGGGA
GGGAATGGGCATGGCCAAGATTTTTCTCTTCGTCATGAAAAGAACCTATTGGAGGGAATG
GAGAAGAGAAGTTCCAACAAGAGAACAGAGAATTTGTATAGGAGAAACGATAACATCTCT
AAACCGAAAACTAGGGAGAAGCATGAGCCTGAAAGAAGATTGAAGTCTGAAGTGAGAAAA
GATACGGACATTAAGGATGAAGGCAAACATGAGAAACAAATTCATGTGAAGAGAGCAACT
GAGCAAACAGCTGGTGGTTCAGAAAAGGTAGATGCAAATAAGTATTCTAGAGACATAGCA
GATAGGGATATGCATGTAGGTAGAAGTGAGGGGAAATCTGAGAGAGATGACAAGAGAAAA
CATCAAACTAGAGATGATGAACAAAATAAAGAAAGACATACTACTAAAAAACGT
>EDWA@DN17724_c0_g1_i1
ATGGATTCCGCGACACTTCACGAGGAGATCGACTCGTTCTTTGAGTCAGCTCCTCCGCTC
AAAGATTCCGCTAAAATCACCGACAAATTGAATCAGTTCGTCCAATTTGATTCTCCATCT
TCAGAAAGAAAAGGGAGGAGGGTTGTGTGCGTGACATCAGGCGGGACTACGGTTCCTTTG
GAGCAGCGGTGCGTTCGGTATATTGATAATTTTAGTTCAGGGAATAGAGGAGCGGCTTCT
ACAGAGTATTTTATTAAGGCTGGATACAAGGTCATATTTTTGTATAGGAGAGGAACCTGC
CAGCCATATTGCAGGTCTCTTCCTGAGGATCCTCTGCTGGAATGTTTTGAGCTCGCTGAT
GATTCTGATTTTCGAGTGCGGCAATCACATTCTGAAGCAGTGAAGGGGGCTATTAGGAAT
CATCATACTGCAGTAGCTGGTGGTCTCCTTTTGAAGCTACCCTTTACAACCATCTTTGAG
TATCTTCAGCTGTTAAGAATCATTGCATCATCCATGAGAAGCCTCGAGTGTCATGCAATG
TTTTACCTTGCTGCTGCCGTCTCTGACTTTTATGTTCCTTGGAAGAGCATGGCAGAGCAC
AAGATTCAGTCGGCATCTGGCCCTTTAGACATGCGACTTATGCAAGTCCCAAAGATGCTC
TCAGTGCTGAGGACGGAATGGACTCCCATGGCTTTCTGCATATCCTTCAAGCTTGAAACG
GATTCAAAAATTCTCCTGGAGAAGGCCAATACGGCTCTTAAAAAGTACAAAATGCATTCA
GTAGTAGCCAATGAGCTATTGACCCGGAAAGAGGAGGTTACAGTGGTAACAGAAACTGGA
AATATTTCAGTTTGTCGGGATAAGACTCGACCAGAGTCCGAAGTGGAGGATCCACTGGTT
GAACTCCTTGTGAAGAGACACTCAACTTACATTAAAGATGCTAGCACATGA
>EDWA@DN17724_c0_g1_i5
ATGGATTCCGCGACACTTCACGAGGAGATCGACTCGTTCTTTGAGTCAGCTCCTCCGCTC
AAAGATTCCGCTAAAATCACCGACAAATTGAATCAGTTCGTCCAATTTGATTCTCCATCT
TCAGAAAGAAAAGGGAGGAGGGTTGTGTGCGTGACATCAGGCGGGACTACGGTTCCTTTG
GAGCAGCGGTGCGTTCGGTATATTGATAATTTTAGTTCAGGGAATAGAGGAGCGGCTTCT
ACAGAGTATTTTATTAAGGCTGGATACAAGGTCATATTTTTGTATAGGAGAGGAACCTGC
CAGCCATATTGCAGGTCTCTTCCTGAGGATCCTCTGCTGGAATGTTTTGAGCTCGCTGAT
GATTCTGATTTTCGAGTGCGGCAATCACATTCTGAAGCAGTGAAGGGGGCTATTAGGAAT
CATCATACTGCAGTAGCTGGTGGTCTCCTTTTGAAGCTACCCTTTACAACCATCTTTGAG
TATCTTCAGCTGTTAAGAATCATTGCATCATCCATGAGAAGCCTCGAGTGTCATGCAATG
TTTTACCTTGCTGCTGCCGTCTCTGACTTTTATGTTCCTTGGAAGAGCATGGTAATGATT
CGATATAATAAAATCATCTTCTTTTACTAG
>EDWA@DN17724_c0_g1_i7
ATGATTGCAAACCAAATCAGCATTGCTTTAACATTTGGCCTTTTTTGCATTTTGTTGCAG
GCAGTAGCAGGTGGTCTCCTTTTGAAGCTACCCTTTACATCCATATTTGAGTATCTTCAG
ATGTTAAGGATCATTGCATTATCAATGAGAAGCCTTGAGCGTCATGCGATGTTTTACCTT
GCCGCTGCCGTCTCCGACTTTTATGTTCCTTGGAAGAGCATGGCAGAGCACAAGATTCAG
TCGGCATCTGGCCCTTTAGACATGCGACTTATGCAAGTCCCAAAGATGCTCTCAGTGCTG
AGGACGGAATGGACTCCCATGGCTTTCTGCATATCCTTCAAGGTGAGACACTGTGGTGCA
CTCGCTTTATTGTCTGCTTTGGAAGCTAGGACCGATTAA
>EDWA@DN17727_c0_g1_i1
CTCCCCAACACTCAAACCCTTTCGCCGGCGTTACCTTCACCGGTCACCCACCCTTCACCT
GCGTTACAGTCATTGGCCACCCCCTTTCGCTGGCGTTACCTTTTAGGTGTGAATCGAACG
TTGCATCATAACCAGGATTCATTTGCTGTCGTAGACAATGCACAAACCATGAATGAATCA
AACAAAAGAACAGTCAAATGCTCTCTCTTCCACTCAGCAATATGGAAATGTGCCTCTGCA
AGAATTATCAAGACAGACAAATTTTTACTCTTCTTGGCTTTTTCTCACCGCCATCGTCTC
TTTATTTGGGTACTCAAATTAAAACGCCGGAGAAAAGAACTGGACCAATTTCTTCAAACT
TAA
>EDWA@DN17729_c0_g1_i2
TATATGAGGCTTAAAAGGCACAAGATTTGTGTTGATGATTTTCATCTTTTAACCATTATT
GGAAGAGGAGCTTTTGGAGAGGTAAGATTGGTTCAAGAGAAAAAATCAGGTGATATTTTT
GCCATGAAAAAGTTGAAGAAGTCAGAAATGCTTAGCAGGGGACAGGTTGAACATGTGAGA
GCTGAGAGGAATTTGCTTGCAGAAGTTGCTAGTCACTTCATTGTAAAACTCTATTATTCT
TTTCAAGATGCTGAGTATCTATATCTAATCATGGAGTATCTGCCTGGTGGTGACATGATG
ACTTTGCTAATGAGAGAAGACACTCTAACTGAGACCGTGGCTAGATTTTACATCGCTCAA
AGCGTTCTTGCCATTGAATCTATTCATAAGCATAATTACATTCACAGAGACATTAAACCT
GATAATCTTCTGTTGGACAAAAATGGTCATTTGAAGCTCTCGGACTTTGGCCTTTGCAAG
CCTCTAGACTGTAGAAATTTATCTTCTATAAATGAAAATGAAACTCTTGATGATGAGAAT
TTGAATGAATCAATGGATGTTGATTCCGGTAAAGGAAGGCGCTGGAAAAATCCCCTTGAA
CAATTGCAGCATTGGCAGCTTAACAGGAGGAAATTGGCATTTTCAACAGTTGGAACACCA
GATTATATTGCCCCTGAAGTACTGCTGAAGAAAGGATATGGCATGGAGTGTGACTGGTGG
TCACTTGGTGCTATCATGTATGAAATGCTTGTTGGTTATCCTCCATTTTACTCTGATGAT
CCAGTGACGACATGCAGAAAGATTGTGCACTGGAAAAATCATTTGAAATTCCCAGAAGAA
GCAAGGCTGACACCTGAAGCAAAGGACTTGATATGTAAATTGCTTTGTGATGTTGACCAT
AGGCTTGGTACTTCAGGAGCAGATCAAATTAAAGCCCATCCTTGGTTCAAAGATACTAAA
TGGGACAGACTCTATGAAATGGATGCAGCATTTAAACCACATGTTGAGGGTGAGCTTGAT
ACTCAAAATTTTATGAAATTTGATGAGGTGGACTGTCCTCCGAGAACAGGATCTGGGCCA
TTAAAGAAGACGTTTTTAGCTCCTAAAGATCTTAATTTTGTGGGCTATACATACAAGAAT
TTCGAGGCTGTCAAAGGGCTACGCCATTCTTTTGATATAAAGGAGTTTGGACCGCAACGG
CAGTCATCAACCGACTCATTCCACAGTGATTCTGGTGTGGACTACTCGGGTACCGACAAG
GAAACAAGGATGCTTTGA
>EDWA@DN1772_c0_g1_i1
ATGGCGGCCTTTTCTATTTTTCCCTCCGCCCATATTGCAGCTAAATCTAAGCTTCATTTC
ATCAAAGCTTCCACTTCCGACGTACCCAAAACCTCCCCTCCTCCGCCGTCGACGAAGCCC
CACCACAACATCCGCGAGGAAGCTCGTCTCCACAACGCGGCCGCCGTCACCACCAACCAC
CCTCGCCTATCCGCCAAATACGTCCCTTTCACCGCCATCTCCGATCCTTCATCCTCCGAT
GAATCCTACTCCCTCGACGAGATCGTCTACCGATCCCAATCGGGCTCCCTCCTCGACGTC
CAGCACGACATGTCCGCCCTCAAGCACTTCGACGGCGCTTACTGGCGGAACCTCTTCGAC
TCCCGCGTTGGGAAGACCACGTGGCCGTTCGGGTCCGGTGTCTGGTCCAAGAAAGAATGG
GTCTTACCTGAAATCGACGATGACGACATAGTCTCTGCTTTTGAAGGTAATTCTAACCTT
TTCTGGGCTGAAAGGTACGGCAAACAGTTCTTAGGGATGAACGATTTGTGGGTTAAACAT
TGTGGGATAAGCCATACGGGTAGCTTTAAAGATTTGGGCATGACGGTTTTAATTAGTCAA
GTTAATCGATTAAGGAAAATGAATAAACCCATTGTCGGAGTAGGCTGTGCTTCTACCGGC
GATACATCGGCAGCATTATCTGCTTATTGTGCAGCTGCCGGGATTCCTTCAATTGTGTTT
TTACCTGCTAATAAGATCTCCATGGCTCAACTTGTTCAACCCATTGCGAATGGTGCGTTT
GTTTTGAGTATCGATACCGATTTCGATGGATGTATGGAGTTGATCAGGGAAATAACGGCG
GAGTTGCCGATTTATTTGGCAAATTCCCTTAACAGTTTGAGGCTCGAAGGACAGAAGACG
GCTGCCATCGAGATTTTACAGCAGTTCGATTGGGAAGTTCCGGATTGGGTCATTGTTCCC
GGTGGAAATCTTGGGAATATTTATGCTTTTTACAAAGGG
>EDWA@DN1772_c0_g2_i1
TCTATTTATGCTTTTTACAAAGGGTTTTCAATGTGCAAGGAGTTGGGACTTGTTGATAGG
ATTCCTAGGTTGGTTTGTGCACAAGCTGCGAATGCGAATCCGTTGTATTTGTATTTTAAG
TCTGGTTGGAAGGATTTTAGTCCGGTGAAAGCGAAAACGACGTTTGCCTCTGCTATCCAG
ATTGGTGATCCTGTTTCCATCGATAGAGCGGTGTATGCTTTGAAGAATTCGAACGGGATT
GTCGAGGAAGCTACGGAGGAGGAGTTAATGGATGCCATGGCAGAAGCCGATTCTACCGGG
ATGTTTACTTGCCCACATACAGGAGTGGCATTGACAGCATTGAATAAGCTTCGGAAAAGT
GGTGTTATCGGTCCTACCGATAGAACAGTGGTGGTGAGTACAGCCCATGGGTTGAAATTT
ACACAGAGTAAGATTGATTATCACTCCAAGGATATTAAGGACATGGCCTGCCGATTGGCG
AACCCTCCCGTTCAAGTAAATGCTGATTTCGGGTCGGTAATGGATGTTTTGAAGAAGTAT
TTATCAAGCAAAGCTCACTAA
>EDWA@DN1772_c1_g1_i2
ATGTCTTACTCTTGTTCGTTGTTCCACTCTTCTCTCGCCTCCAAATCCAACTTTCCGTCA
CTACAACATCGGAACCACCGCAGGTTCAATCGCCCCGCCCCTACTGTTATCTCATGTTCA
TCCTCTTTCACATTCGATTCTTCTTCCACCACTAGTCCCTCCAACGACTCCCCTTCACCC
CAAAAGAACCGACGGCATGCCGATGAGAACATCCGCGACGAGGCTCGCCGCCACCGCTCC
ACCGCCAAGAACACCCTATCCGCAAAATACGTTCCGTTCAACGCCGGACCAGATTCCACT
GAGTCCTACTCTCTCGATGAGATCGTTTACCGGAGCCGTTCGGGTGGACTGCTCGACGTT
CAACACGACATGGAGGCTTTGAAGAAGTTCGACGGCGCGTATTGGAGGGAGCTATTCGAT
TCGCGCGTGGGGAAAACCACGTGGCCGTACGGGTCTGGAGTTTGGTCCAAAAAGGAGTGG
GTTTTACCCGAGATTGACCCGGATGACATCGTTTCGGCTTTCGAAGGGAACTCCAATCTG
TTTTGGGCGGAACGGTTCGGGAAACAGTTTCTGGGAATGAACGATTTGTGGGTTAAACAC
TGCGGAATCAGCCACACCGGCAGTTTCAAGGATCTGGGAATGACCGTTTTGGTCAGTCAA
GTTAATCGACTGCGAAAACTGAAACGTCCCGTCGTTGGAGTCGGCTGCGCTTCCACGGGT
GACACATCAGCCGCCTTATCCGCTTATTGTGCTGCTGCTGGGATCCCTTCCATTGTCTTT
TTACCAGCGAATAAGATCTCCATTGCCCAATTAGTTCAGCCCATTGCAAACGGCGCGTTC
GTCTTGAGTGTCGACACTGATTTCGACGGCTGCATGAAGTTAATCCGGGAAGTTACCGCC
GAGCTGCCAATTTACCTTGCCAATTCATTGAACAGTTTAAGACTCGAAGGGCAGAAAACG
GCTGCGATTGAGATTTTACAGCAGTTTGATTGGGAAGTTCCCGATTGGGTTATTGTTCCT
GGTGGTAATTTGGGTAATATTTATGCTTTTTACAAAGGGTTCAAAATGTGTCAAGAACTA
GGGCTTGTTGATAGGATACCTAGATTGGTTTGTGCCCAAGCAGCCAATGCCAATCCACTT
TATCTGCATTATAAATCAGGGTGGAGTGAGTTTAAGGCAGTCAAGGCAAATACTACATTT
GCATCGGCTATTCAAATAGGTGATCCTGTTTCTATAGATCGAGCCGTGTATGCTCTGAAA
AATTCAAATGGGATTGTCGAGGAAGCAACTGAGGAGGAGTTAATGGATGCAATGGCGCAG
GCCGATTCCACGGGGATGTTTATTTGCCCTCATACTGGAGTTGCATTGACTGCTTTAATG
AAGCTTAGGAATAGTGGGATTATCGGAGCTGGGGACAGAACCGTTGTGGTTAGTACAGCT
CATGGATTGAAGTTTACACAGTCTAAGGTTGATTATCACTCGAAGGAGATTCCAGATATG
GCTTGCGGGTTTGCTAATCCACCCATGCAAGTTAAGGCGGATTTCGGTTCTGTTATGGAT
GTGCTGATGAAGTATTTGGGAGATAAAGCTCCGAAGCACTAG
>EDWA@DN1772_c1_g1_i3
ATGGCTTGCTCTTTTTCGTTGTTCCACTCTTCTATCGCCTCCAAATCCAAGTTCCCGTCG
CTGCACCATCAGAACCACCGCAGGTTCAATCGTCCTGCCCCTACTGTTATCTCATGTTCC
TCCTCTTCCACATTCGATTCTTCTTCCACCACTAGTTCCTCCAACGACAAATCCCCTTCG
CCCCAAAAGAACCGACGCCACGCCGATGAGAACATCCGCGATGAGGCTCGCCGCCACCGC
TCCACCGCTAAGAACACCCTCTCCGCCAAATATGTTCCGTTCAACGCCGGACCCGACTCC
ACTGAGTCATACTCTCTCGACGAGATCGTTTACCGGAGCCGCTCCGGTGGACTGCTCGAC
GTTCAACACGATATGGAGGCTCTGAAGAAGTTCGACGGTGCGTATTGGAGGGACTTATTC
GATTCGCGCGTAGGGAAAACCACGTGGCCGTACGGGTCTGGAGTTTGGTCCAAAAAGGAG
TGGGTTTTACCCGAGATTGACCCGGATGACATCGTTTCGGCTTTCGAAGGGAACTCCAAT
CTGTTTTGGGCGGAACGGTTCGGGAAACAGTTTCTGGGAATGAACGATTTGTGGGTTAAA
CACTGCGGAATCAGCCACACCGGCAGTTTCAAGGATCTGGGAATGACCGTTTTGGTCAGT
CAAGTTAATCGACTGCGAAAACTCAAACGACCGGTTGTCGGAGTCGGCTGTGCTTCTACG
GGTGACACATCAGCTGCCTTATCCGCTTATTGCGCTGCTGCTGGGATTCCTTCCATTGTC
TTCTTACCCGCGAATAAAATCTCCATTGCCCAGCTGGTTCAACCCATTGCAAATGGCGCG
TTCGTTTTGAGTATCGACACCGATTTCGACGGTTGCATGAAGTTAATCCGGGAAGTTACC
TCCGAGCTACCAATTTACCTTGCCAATTCACTGAACAGTTTAAGACTCGAAGGGCAGAAA
ACGGCTGCGATTGAGATTTTACAGCAGTTTGATTGGGAAGTTCCCGATTGGGTTATTGTT
CCTGGTGGTAATTTGGGTAATATTTATGCTTTTTACAAAGGGTTCAAAATGTGTCAAGAA
CTAGGGCTTGTTGATAGGATACCTAGATTGGTTTGTGCCCAAGCAGCCAATGCCAATCCA
CTTTATCTGCATTATAAATCAGGGTGGAGTGAGTTTAAGGCAGTCAAGGCAAATACTACA
TTTGCATCGGCTATTCAAATAGGTGATCCTGTTTCTATAGATCGAGCCGTGTATGCTCTG
AAAAATTCAAATGGGATTGTCGAGGAAGCAACTGAGGAGGAGTTAATGGATGCAATGGCG
CAGGCCGATTCCACGGGGATGTTTATTTGCCCTCATACTGGAGTTGCATTGACTGCTTTA
ATGAAGCTTAGGAATAGTGGGATTATCGGAGCTGGGGACAGAACCGTTGTGGTTAGTACA
GCTCATGGATTGAAGTTTACACAGTCTAAGGTTGATTATCACTCGAAGGAGATTCCAGAT
ATGGCTTGCGGGTTTGCTAATCCACCCATGCAAGTTAAGGCGGATTTCGGTTCTGTTATG
GATGTGCTGATGAAGTATTTGGGAGATAAAGCTCCGAAGCACTAG
>EDWA@DN17730_c0_g1_i2
ATGGGAGATGATAAAGATAAAGACAAAGGGTTAGGAGATGATAAAGACAAAGGGTTGTTT
TCTCATCTTGCTGGTCATTATCCTCCACCGGGATATTACCCTCCACCAGGATATCCCCCA
CAAGCCTATCCACCGGCTGGATATCCTCCGCCAGGAGCGGGATACCCTCCTCATGGATAT
CCCCCTCCTACCGGATATCCACCGGCAGGATATCCTCCTCCAGGAGGACATCTACCTGCA
GGATATCCTCCAACAACTTATCCCGTAGCTGGTTATCCGGGACATAGTTCACATGGTGTG
GGAGGGTTAATAGCTGGGGGTGCCGCGGCGGCGGCCGCTGCTTATGGGGCACATCACATG
GCACATGGAGGTCATCATCATCATGGTCATGGGGTTTACTATGGGCATGGTCATGGGAAA
TTCAAGCACGGCAAGTTTGGAAAACGTTGGAAGAAGGGCAAGTTTGGGAAACGCTACAAG
AAGTGGAAGTGA
>EDWA@DN17733_c0_g3_i1
CAAATTTATGCACCCAATACTCAGTATGCACAAAGAGTCGACACTTTACCAACAAATGCT
TATACTCATGTGTTTCAACCTCAGTCTCAACAACCACATGTTTTTCAGGCTCGTTATGCG
CCAATTGTTCAAAATATGACTCCCTCTCCACCTGGTTTTTGTCCTTGGAATTCCTTGGTC
TTTGCTAGTTCTTCCAATGGTTTTTCATCTAGCTTACAACATAATTTTTCACCTATTGGT
CCTGGCCCTTATTCAACAGTTACCTATGGTTCTACTGTTCATTCAGGGTCTTCTTTTGGT
ATGCTGTCAGCTGTTGGACCTTCTTCAGCACTTGTTCATTTTTTTCACCAATGTTCATTG
CCTTTGCTTCTACTTTACCTCCGAAGTCTGCTTCAGGAGAGATAG
>EDWA@DN17734_c0_g1_i2
GCTATGACTACCACTACGACTACCTCGTCTACATGGAAGGCTGCCGATGAGATGATTGGC
GTGTCGGTACCTAGAAAAGCTCGGTCAGCTTCTACTAAAAGGTCTCATGAATTGGCATCA
AGTGGCGGTGCTGTTGGTGTAGTAGGTGGAGAACATATTCATCGTCAAGCTTCAACATCG
CCGAAGCCTAACGGGCTAAAGCAAAGGCCTCCCAAATCGTCGTTAAAATCCTCATCTTCA
GCTCAAGAAGAGATTGAGATGGAGATTGCAGAGGTTTTATATGGTTTGATGAGGCAGCCA
CAAATCCCATCGAAGCAAGATATAAATGGGAACGATTCAAGAGAACTTAATAAACTCAGT
AATGATTCTAAATCAAGAGTT
>EDWA@DN17736_c0_g1_i1
ATGGCACCGGTGACCCTTGCGGCGATTCCATTAGATAAACGTATTATATCTCCGTTGAAT
TCCGGAGACGAGCAATCACCGGTCATTTCATCGACATCGCCTTCCAGACATGGCCAAACG
GGAACCGTTACGGTGGAGCTCATGGAAGAAAACGAGAAATTGAGGAAAGAAAACGTGCAG
CTTAACCAGCAAATAACGGAGATGAAGAGCTTGTGCAATAATATATTCAGCTTGATGTCG
AATTACTCAAGTTCTCACTCGGAGAGCAGTTTCCCGGCGACGAAACCATTGGACTTGCTG
CCGGTAAAGAGGTTATTGAGCGAAGAGACAAGTCCGAAGTTGTTCGGTGTGACAATTGGA
GGAGGGTTGAAGCGCGCGAGGGAAGGAGGTGCGGCGGCGGAGGATGAGGAAGAGACTCAA
TTACAGCTGCAGCAGCCAGGTGGGCGCGACGGGGATAGTGGGAATCAAGATACGCCGTGG
CTTCGGCAGTTGCACCGAGAGAATCAGAGGGTCTGTAACTGA
>EDWA@DN17736_c0_g3_i1
ATGGATCCGCCGCCGGTGGAGCATAACGGAGACGCCACGACGGAACCGCAAAGGTCTCTC
CCTACTCCGTTCTTGACTAAAACTTATCAATTGGTCGAAGATCATACGATCGACGACGTG
ATTTCGTGGAACGACGACGGATCTACTTTCATCGTTTGGAACCCGACGGTTTTCGCTCGC
GATTTACTTCCTAAGTATTTCAAGCATAACAATTTTTCTAGTTTCGTTCGTCAACTCAAT
ACTTATGGATTTAGAAAAGTGGTACCGGATCGATGGGAATTCTCCAACGATTATTTCCGA
CGAGGCGAAAAGCGACTTCTGTGCGAAATCCAGCGTCGGAAGATATCGTCGCCGTCTGCT
GTAGCTGTTACGTTGGCGCCGGAGATGGTTATGGCGATTCCAATGGCAAAACCTATTATG
TCTTCGTCGAATTCTGGAGACGAGCAGTCTCCGGTTATTTCATCGGGCTCATCGCCTTCC
AGGCTAAACCAAGCTGGGACAGTTATGGCTGAGCTCATGAAAGAAAACGAAAAATTGAGG
AAAGAGAACGTGCAGCTCAACAAACAATTAGCAGAGATGAAGAGCTTGTGCAATAATATA
TTCAGTTTGATGTCGAATTACGCTAGTTCTCAGTCGGAGAACAGCTCTCCGGCGACGAAA
CCATTGGACTTGTTGCCGTCAAAGCGGTTATCGTGCGAAGGAGAAGGATCGGTAGAGGAA
GAAACGAGCCCAAGGTTGTTCGGCGTTCCAATCGGAGGAGCGGCGAAGCGCGCCAGGGAA
GAAGGGGAAAGCGTACAGCCGGCGGCGACGCCGTCGAAGGACGTGGACAAGACGCATTCA
CAGCTGCAGCAGCCCGGTGAGAGTGAGATGATCAAATTGGAGCCGTTGGATTGCGAGAAC
CCGGGGCGTAAGGATGATCGTGGGATACAGGAACAAGACGCGCCATGGCTTCGGCAGTTA
CACCGAGCGAACCAGAGGGTCTGTAATTGA
>EDWA@DN17736_c0_g3_i2
ATGGCTCCGTCAACGGTGGAGCAGAACGGAGACGCTGCGGCGGAATCGCAAAGGTCTATC
CCCACACCGTTCTTGACTAAAACTTATCAATTGGTCGAAGATCATACGATCGACGACGTG
ATTTCGTGGAACGACGACGGCTCTACGTTCATCGTTTGGAATCCCACGGTTTTCGCTCGC
GATTTGCTTCCCAAATATTTCAAGCATAACAATTTCTCTAGTTTCGTTCGTCAGCTCAAT
ACTTATGGATTTAGAAAAGTGGTACCGGATCGATGGGAATTCTCCAACGATTATTTCCGA
CGAGGTGAAAAACGACTTTTGTGCGAAATCCAACGTCGGAAGATCTCGTCGCCAACTGCA
GCGGCTATTACGGTGGCGCCGGTGACGGTTGCGGCGATTCCATTGGCAAGACCTATTATA
TCTCCGTCGAATTCCGGAGACGAGCAATCTCCGGTTATTTCGTCGGGCTCATCGCCTTCC
AGACTGAGCCAAGCTGGGACTGTTATGGCCGAGCTCATGAAAGAAAACGAAAAATTGAGG
AAAGAGAACGTGCAGCTCAACAAACAATTAGCAGAGATGAAGAGCTTGTGCAATAATATA
TTCAGCTTGATGTCGAATTACGCTTCTCAGTCGGAGAGTAGTTCTCCGGCAACGAAACCG
TTGGACTTGTTGCCGTCAAAGCGGTTATCGTGCGAAGGAGAAGGATCGGTAGAGGAAGAA
ACGAGCCCAAGGTTGTTCGGCGTTCCAATCGGAGGAGCGGCGAAGCGCGCCAGGGAAGAA
GGGGAAAGCGTACAGCCGGCGGCGACGCCGTCGAAGGACGTGGACAAGACGCATTCACAG
CTGCAGCAGCCCGGTGAGAGTGAGATGATCAAATTGGAGCCGTTGGATTGCGAGAACCCG
GGGCGTAAGGATGATCGTGGGATACAGGAACAAGACGCGCCATGGCTTCGGCAGTTACAC
CGAGCGAACCAGAGGGTCTGTAATTGA
>EDWA@DN17737_c0_g1_i1
ATGATGAGCTTATGTTTTTGTTCTCTCATTTCTCCTAAACCTTTGATTTACGAGGCCATT
TTTCCATGGAATTTGAATCTTAACCGCTCCAGTGGCCCTCTCAGTTTTTCTACTCAGAAC
AACAATAAGAGTATTGTGGCGAGGGTTGCTCAACGAGGATACGAAGTGGATAGTGTTTCG
TTCCAAAGTCCGATAACCGAGGCCGAGGAAGAAGAGGAAGTGGTTGATAAACACGTTAAT
GGAGTCGTCGTCACTGAACCGGGGGGAGATACTCCGAAACCGGTAAGATTTAGGAAGAAG
AGAGATAACGATGATGAAAGCTTTGAGGATAGGTTCAAGCTACGAAACGGCAAGGAGGTC
TTTGAAGAACAAGCTTATTTAGTGGGCGTGGAGCGAAAAGGCGAGATTTCGGATTCGTTT
GCCATCGAGGAGTCCCTTAAAGAGCTGGCTCAGCTGGCCGACACTGCTGGGCTTATGGTC
GTCGGCTCTACTTATCAAAAGTTAGCTTCTCCCAATCCGAGGACATACATAGGATCGGGA
AAGGTTGCAGAAATTAAGAGCGCAATCCGTGCTCTTGAGGTTGAGACTGTAATATTTGAT
GATGAGCTCTCACCGGGACAGTTGCGCAATTTGGAGAAGGCGTTTGGTGGGGATGTTAGA
GTTTGTGATCGGACTGCTCTAATCCTAGATATCTTCAATCAGCGAGCTGCAACACATGAA
GCAGCTTTACAGGTTGCATTGGCTCAAATGGAATACCAATTGCCACGACTTACTAAAATG
TGGACTCACCTTGAGCGTCAAGCTGGAGGCCAGGTGAAGGGTATGGGTGAGAAACAAATT
GAAGTGGACAAACGTATCTTACGGACTCAAATTGGAGTTCTTAAAAAAGAGCTTGAATCT
GTCAGAAAACATCGAAAGCAATATAGAAACCACCGGTTTTCTGTTCCTGTTCCTGTAGTA
TCTTTGGTTGGGTACACAAATGCTGGCAAGAGTACACTTTTAAATCATTTGACTGGAGCT
AACGTTCTTTCTGAGGACCGACTCTTTGCAACCCTTGATCCTACAACAAGAAGGGTTCAG
ATGAAAAGTGGAAGCGAATTTCTTCTTACAGACACTGTCGGTTTCATCCAAAAGTTGCCA
ACTACTCTGGTTGCTGCATTCAGAGCTACATTGGAGGAGATATCTGAATCTTCTCTTTTA
GTGCATGTGGTGGACATCAGCCATCCCCTTGCAGAGCAGCAGATAGATGCTGTGGAAAAA
GTTCTAGCAGAACTAGATGTGTCTGAAATTCCAAAATTAATGGTCTGGAACAAGGTTGAT
AGGGTTAGTGATCCACAAAAACTCAAGTTGGATGCAGAGAGAAGAGAAGATGTTGTTTGT
ATATCTGCTTTGACTGGTGAGGGCTTACAGGAATTCTGCAATGCTGTGCAAGAAAAACTG
AAGGATTCTATGGTTCCAGTGGAAGCTTTAGTCCCATTTGACAAAGGGGAACTTCTGAGT
ACCATACATCAGGTTGGAATGGTGGAGAAAACTGAATATACCGAGAATGGGACATTTGTG
AAGGCATTTGTCCCTCTTCGTTTTGCTAGGCTGCTTACCCCAATGAGACAACTGTGTAAA
TCGTAA
>EDWA@DN17738_c0_g1_i1
CCTCTTTCTGTTTCTGGGTTTTTGTTTGTTCATCAGAGAAACCTGCAAGAAATCAGAGAA
AGTAGAGATGGGTTTAAGGGAAGGGAATTAAATTGTGGGGTTTTTTTTTTCACGGCAGAA
GAAAGAGAAGAAAGGCCATGGCGGCGTTGGCAGGAAAGAGCTGTAAATTCTCGGGTTGTT
GTTTTGTTTCTTAAATGCCTCGCTTTGCAACACCGAGAAAAAACAATTAAATTTAAAGCG
GAAGGGGCAGACGATAGCACGAGGGGGGACAGCCTGCTCCTGCAGCGAAATCCAAAAACC
AACGAGAGAGTTTTTAAGTAA
>EDWA@DN17739_c0_g1_i1
CTTGAGCGTCTTATCCGTTCAACTGATGAGGATGTCCTTTCAGAAGCATGTTGGGCCCTT
TCATATATCTCAGATGGTACTAATGACAAAATCCAAGCTGTTATTGATGCTGGTATCTGC
CCCCGACTTGTTGAGCTATTGCTTCATCAATCCCCAGCAGTCCTCATTCCTGCTCTTCTT
ACCGTCGGAAACATTGCTACCGGAGATGAAATACAGACTCAGTGTATTATAGACCAGCAA
GTTCTTCCATGCCTTTTGAACCTGCTGACAAATAAGTACGAAAACATTATCAAGAGAGAT
GCTTGTTGGGCCATTTCAAGCATCACTGCTGGAAATGTGAATCATATACAGGCTGTAATT
GATGCTGGCATTATTCCTCCTCTAGTCCTTCTACTTCAAAACTCTGAGTTAGAGATCAGG
ATAGAAGCTGCATGGGCAATTTCAAATGCTATATCTGGTGCTAACCTTGAACAAATAGAG
TTCCTGATAGGCGAAGGTTGCCTTATCTTGTGTGATCTTCTTCTCTGTCCCGACCCAAGA
ATTGTCGCTGTTTGTTTAAAAGCTGTTGCAAACATTCTGATGGCTGGTGAAGCTAGAAAA
AAATTGGGTAAATCGAGAGTTAACCTCTATGCCCAATTAATTGATGATGCTGGGGGATTG
GAAAAGATTGAGATCCTCCACGATCATGAAAATAAGAAAATCTATGAGATGGCAGTGAAG
CTTCATGAAACATATTGGGATGAGGATGAGGATGAGGATGAGGATAGTTTTCAAGAAGTG
ATCGGAGAAAGATTAGACGGGGTGTATGATACATGA
>EDWA@DN17740_c0_g1_i1
TGCAATGACTTCTCCTGCAGTTGTACTGTAACACTTGATACACTAAACGAACGTAACAGG
GGACCTAGGGCATTTAAGCCTAAAACTCAGATACCTGCCAAGGGTTATATTGTTGATAGC
AGCAAGAATGGAGAAACTAATGGTAATACCAATGGATCATATAATCAACAGAATTTTGCC
ACTGATTATGAAGGTGCCATGTTCTTTGTGATCAAGTCTTATAGCGAAGATAATGTCCAT
AAGAGCATAAAGTATGGTGTCTGGGCAAGCACTCCAATCGGCAACAAAAAATTGGATACT
GCTTATCATGAGGCAAAAGCTAAACAAGGAGCATGGCCTGTATTTCTCTTATTTTCGGTG
AATGCAAGCGCTCAGTTTTGTGGAGTGGCTGAGATGGTAGGACCTGTTGACTTCGATAAA
AGTGTGGATTATTGGCTTCAGAATAAGTGGTCTGGGCAATTCCCTGTAAAGTGGCACATT
ATTAAAGATGTCCCC
>EDWA@DN17741_c0_g1_i1
ATGTTTAAGTTTCTGGCTGTAGTAGTTCAGCTTGATTTGTGGTTGATTAACGTGTGCGCA
GGCAGTGAACGGAATATGTCTAAGTTGACTTTGGATGGCGCGGATATAATGGGTGAACGA
TTGGCGAAGGAGGTTCTCGAGATTATTCAAGAAAAGCCAAATTTATGCAAAATCTCTTTT
GTTGCGCATTCTGTTGGAGGATTGGTGGCTAGATATGCAATTGGGAGGCTCTATAGACCA
CCTAAGGGAGAAGTTAAAGAGGATACATCCGGTAACGGATGCAAGGAGGAAGTGAGGGGA
ACAATTGGTGGCTTGGAGGCTATGAACTTCATCACTGTTGCAACTCCTCATCTTGGTTCA
AGGGGGAATAAGCAGGTACCATTTCTTTTTGGGGTAACTGCATTTGAGAAAGCTGCAAGT
TGTGTTATCCATTGGATATTTAGGAGAACAGGCCGGCATCTTTTTCTCACCGATGATGAT
GAAGGAAAGCCACCGCTGCTTAAGCGGATGCTGGATGATTGTGATGAGTTGTATTTCATG
TCTGCTTTGCGTACATTCAAACGCCGGGTTCTGTATTCCAATGTGGCCTACGACCATATT
GTGGGCTGGAGAACCTCATCAATAAGACGGAATAGTGAACTGCCAAAGTGGGAGGAGTCT
ATAAATGAAACATATCCGCATATAGTCTATGAAGAACACTGCAAGGCGTGCGACACTGAT
CAGGATGAAACTATTTCAGCAGAGGATTATGGGCCATCTGACAAGCTAGAAGAGGAACTA
CTCAGAGGCCTATCCCAAGTTTCGTGGGAAAAAGTAGATGTTAGTTTTCACAGAAGTAAA
CAGAGAAGTGCTGCTCATAGTGTTATACAGGTTAAAGATCAAGCATTGCATATAGAAGGT
GCAGATGTCATCCAACATATGATCGATAAGTTTCTTACATGA
>EDWA@DN17741_c0_g1_i2
ATGAAAAACGGCGTCGCGGCCAACGGAGTTTGCTCATCGGAGTCGGTGAATGGGAGTCGA
GATGCTTGCAGTTGTAAAGATTCTGATTCGTTATCAGCTGATCATCTTGTTATCATGGTC
CACGGAATTCTCGGCAGTTCTTCGGATTGGAAGTTTGGAGCTGAACAATTTGTTAAAAGG
CTACCAGATAAAGTATTTGTCCATTGCAGTGAACGGAATATGTCTAAGCGGACCTTAGAT
GGCGTGGATATAATGGGTGAACGATTGTCGAAGGAGGTCCTTGAGATTATTCAAGAAAAG
CCGAATTTATGCAAAATCTCTTTTGTTGCACATTCTGTTGGAGGATTGGTAGCTAGATAT
GCAATTGGGAGACTCTATAGACCACCTAAGGAAGAAGCTAAAGAGGATACATCAGGTAAT
GGATGCAAGGAGGAAGCGAGGGGCACAATTGGTGGCTTGGAGGCTATGAACTTCATCACT
GTTGCAACTCCTCATCTTGGTTCAAGGGGGAATAAGCAGGTACCATTTCTTTTTGGGGTA
ACTGCATTTGAGAAAGCTGCAAGTTGTGTTATTCATTGGATATTTAGGAGAACAGGTCGG
CACCTTTTTCTTACTGATGGTGATGAAGGAAAGCCACCGCTGCTTAAACGCATGCTGGAT
GATTGTGATGAGTTTTATTTCATGTCTGCTTTACGTATATTCAAACGTCGGGTTCTGTAT
TCCAATGTGGCCTACGACCATATTGTGGGCTGGAGAACCTCATCAATAAGACGGAATAGT
GAACTGCCAAAGTGGGAGGAGTCTATAAATGAAACATATCCGCATATAGTCTATGAAGAA
CACTGCAAGGCGTGCGACAATGATCAAGATGAAACTATTTCAGCAGCGGATTATGTGTCA
TCTGACAAGCTAGAAGAGGAACTGGTACGAGGCCTATCCCGAGTTTCGTGGGAAAAAAAT
AGATGTTAG
>EDWA@DN17746_c0_g2_i1
TTTACCTTAAAGAGTGGGGCACTAGAAACGAAGATACGTGAGAGTGCTAATGTGATTTGT
TGCTCTACCTCTGCTAGTACTTTTGATGCCAGTCCAGTTCAGAAGGAAACTGGGTTGGTC
AATGATGAAAGTACAAAGATTACAAGGTCTATGAGTCGCAGACCTTGGATAAACTATGGT
CAATATGATAACAGTTCAGAAGACAAGGCTGATCGTGGAGGGCTTGATCAAAATCTAGGA
TTGAGACTTAATCTTCCTAAAGGTGTTATCCGTGGCTGTCCAGAGTGTAATGATTGCCAA
AAGGTAACTGCAAGATGGCGTCCGGAAGAGGCATGCAGACCAAATCTTGAGGATGTACCC
GTACCTTGGATAAACTATGGTCAATATGATAACAGTTCAGACAACGAGGCTGATCATGGA
GAGCTTTATCAAAATCTAAGATTGAGACTTAATCTTCCTAAAGGTGTTATCCGTGGCTGT
CCAGAATGTACTAATTGCCAAAAGGTAACTGCAAGATGGCGTCCGGAAGAGGCATGCAGA
CCAAATCTTGAGGATGTACCCGTGTTCTACCCAACAGAAGAGGAGTTTGAAGATGCTTTG
AAGTATATAGCTGGTATACGACCAAGAGCAGAACAATATGGAATCTGCCGCATTGTTCCT
CCATCTTCTTGGAAGCCTACTTGTACCCTTAAAGAAAATAATATGTGGGAAAATTCTAGA
TTTGCTACTCGTGTGCAGAGGGTTGATAGGCTTCAGAACCGCAACTCGATGAGAAAAATC
>EDWA@DN17747_c0_g1_i7
ATGAAAACACCGGCGGTGTCGGTGTCCGATTCGCGTTATTTTCAGCCGCTTTTTCTCGAG
AAAGTAAAAATCCACGTCCACTTAACGGATTCACGTTACAAAAGCACTGTGAAGGAGAAA
TGCATCTTGGCCTCGAAAGAGAATCGTCATATCTCACTTCTAACAACGCATGCAAGCAAA
GGGGAAGAAGATTGCAACTCAGTACAACTGAAGAATCGAAATCAGAAACATTGGATTCAC
TTCGTAGGTGTCGGAGGTTGTGGGGTGTCGGCTCTTGCTTTCCTGGCTGTAAAACAAGGT
TTTGAGGTTAGTGGATCAGATTTAAAATGGAGCAGCTTCATGGATAGGCTTCAACAAGCT
GGAGTACGCTTGCATGTTGGTCATTCTGCCTTAAATATTGAAAGTGAAAATGGGTCGAGA
TTCCCAAATGCCATTGTTGTTTCCAGTGCTATTGGTGAAGATAATGTAGAGATTTTACTT
GCCAAGTCTCTTGGAATACCTGTTTACAAACGAGATTATTGGTTGGCAAAGCTCACCGAG
AATCGCAAATTGATTGCGGTCGCCGGTACCCACGGGAAGAGTACTACGGCTAGTTTACTT
GCTTATGTTTTGAAAGCAATGGGAGATGATCTCACAGCTGTAGTGGGAGCTTACGTGCCG
CAGTTTCCTGGAGGAAATATAATCTGGGGTGATGGTCAGCACTTTGTGCTTGAGGCTGAT
GAATATGATGGTTGCTTCTTGGAGCTATCGCCTTACATAGCTGTTGTAACGAATGTGGAG
TGGGAGCATGTGGATTTTTTTCGAGATGAGGAAGCAGTTAAAACCTTTTTCAGGAGGTTC
CTCAAAAGAATCAGAATGGGTGGACATCTCATTATATGTGGAGATAAGTATGCTTTGCTG
CACTATGTTGTCGCATATTCTATATTATGA
>EDWA@DN1774_c0_g1_i2
ATGAAACAATTAGTATGCGGTGAGGTTGTCGACATCCGGGATGTCATCAATGTGAGGAAC
TCGGATGGAAGAACTGCTTTGCATATGGCTGTAACAGAGAATGTTCAGTCGAGTCTGGTG
GAACTACTCATGTCCGTGCCGTATATCGATCTGAATGTCCGCGATGCTGATGGCTTGACC
CCATTAGATCTCCTCAAGAAAAGGCCTAAATCCGTATCGTTGGAAATTTTAATCAAAGAA
CTAGTTGCAGCTGGAGGAATCTCTAACTGTCAAGACAATGTAGCGAGAAGTGCCATCGTT
TCCCATCTAAAAGAGCATGGCGTAGGTGCCAGTCCCGGAACATCATTTGGAGTCCCTGAT
GCAGAGATATTCTTGTACACCGGTTTCGAGAATGGATACGGTGCTGGTTACGATCAAGAA
AGCGTGGGATATAGTTCATGCCTGAGTGAACTAAGTGACTTGAACCTAAGTAATTCGTTC
GATAATAAGAAGTCAAGCTCCATAAATCGTGCTGCGGGACGCCTAATAAATCTTCTCCGT
TGGCCTAGGAAGGAGAGAAAAGCTGCTAGCAGCATGGAATCATTGGATGATGATGATCCT
CTGGAGGTCATGAGTACTTGTGGAAAGTGGCCGGACGGTCATATTCCGCTTCGTGAAAAG
TACACGAAATCTTCATCTCTTCTAAGCAGTAAAAGGACATCTTCGCTACGGAGTGATCTT
CCGAGCCGATCCAGCAGGAAGAAATTCACTGCAGGGCTAACTCATGGTGTGATCCAGGCA
GCACCACATTTATCTGCCCCTTCAAAATCACCTCCGAGCCCTTTCTCAGTACCTTCCACA
GCCTCACCAATATCAATAGACGAACAAAAGGGCATCCACGACGCTCGACTCAAACAGTTG
TTCAATGGTAAAACAACACGAATGAGCCCGAAGCAAACTTCATTCAATAAGAAGCTGATG
AACCAGTATTTCTGTGTCGGTGCACAAGGCCTAGCGACCGTCAAAGATAATCGAAGCCAC
ACGCGGCTGGATCGCAGCATTAAGAGTGCCACTTCTTTAGTTGCTTGA
>EDWA@DN1774_c0_g1_i3
ATGAGACAATTAGTGTGCGGTGAGGTTTTCGACATTCGAGATATCATCAATGTGAGGAAC
TCGGATGGAAGAACTGCTTTGCATATGGCTGTAACAGAGAATGTTCAGTCTAGTCTGGTG
GAACTGCTCATGTTCGTGCCGTATATCGACCTGAATGTCCGCGATGCTGATGGCTTGACC
CCATTAGATCTCCTCAAGAGAAGGCCTAAATCCGCATCTTCGGAGATTTTAATCAAAGAA
CTGATTGCAGCTGGAGGGATCTCTAACTGTCAAGACAATGTAGCAAGAAGTGTCATTGTT
TCCTGTCTAAAAGAGCATGGTGTAGGTGCCAGTCCCGGAACTTCATTCCGAGTCCCTGAT
GCAGAGATATTCTTGTACACCGGCTTCGAGAGCGCATACGATGAGGGTTGTGATCGAGAA
AGCGTGGGATATAGTTCGTGTCTTAGTGAACTAAGCGACTTGAACGTAAGTAGTTCATTC
GATAATAAGAAGTCAAGCTCCATAAATCACACTGCGCGGCGCCTAAAGAATCTTCTCCAC
TGGCCTAGGAAGAAGGAGAGAAAAGCAGATACCACGGAATCGGTGGACGACAATGATCCT
CTAGAAATCATGAGTACTTGTAGAAACTGGCAGGACAGTCATATTCCGCTGCGCGAAAAG
TACACAAAATTTTCATCTCTTCCGAACAACAAAAGGACATTTTCGCTCCGGAGTGATCTT
CCGAGCCGATCCAGCAGGAAGAAATTCACTGCAGGGCTAACTCATGGCGTCATCCAGGCA
GCACCACATTTAGCTGCTCCTTTGAAATCACCTCCAAGCCCGTGCTCAGTATCTTCGACA
GCCTCACCTGTGTCAGCGGATGAACAAAAGGGCGTCCACGATGCTCGACTTAAAAAGTTG
TTCAATGGTAAAACGACACAAATGAATCTGAAGCAGACTTCAGTCGATAAGAGGCTGATG
AACCAGTATTTGTGTTTCGGAGCACAAGGCCTAGCTTCTGCCGAAGATAACGGAAGCCAC
ACACGGTTGCATCGCAGCATTAAAACCGCCAATTCTTTAGTCGCTTGA
>EDWA@DN17750_c0_g1_i1
ATGCTGGGTTGGCGAGTTATCCAAAACCCATTTCCTGATTATCCAACGGGTGTTGAAAAA
TGTCACGGTTTGTTACTCGGAAAACGCAGCGTAGCGTCGATGATGGACAGCGCAGATAAA
CCGATTATGAAAGCGGAAGGCATGGTTATCGACGATGACGACGAGATGAAAACAGCCGAC
CAATTCGGGTTCCGGACCCAATGCGAAGATCAAGAGAAGGGATCCAAGCAAGATTGTTCA
CTAAAATCTCGCCGCCACGATAATGGCAATAATCCCAGCAGCAACGCCGGGAACCGCCGC
GGACGAGCCCGCGCAGCCAAGAAAGGGTCGGCGGCGGCGTCGAACCCGTATGAATTCTAC
TATTACTCCGGGTTCGGGCCGTCGTGGGGCAGGAGGAGAGGCGGCGAAATGAGGAAGAAT
ATGATTATCGAGGGAAAAGATGTTGAAAACAACAGCAGCGCTGTCACGACTCAAAACAAC
AATACGACGCCGTCGTCGTCTTCACAATTCGATAACAATGAAGGATTTGATTATGTCGAT
GATGAAGACGATGACGATGAGGAGGAGGAGGAGGAGAATGTAAGCAGCGGAGGGAAGAAA
CGGATGAGGAAGCCTATTAAAGCAAGATCATTAAAATCCCTAATGTGA
>EDWA@DN17750_c0_g1_i3
ATGTTTATCCTACGGGTGTTGAAAAATGTACTCGGAAAACGCAGCGCCACGTCGATGATG
GACGGTGAAGATAAATCGATTATGAAAGTCGAAGACATGGTCATCAACGACGACGACGGG
ATGAAAATGGGCGACCGATTCAGGTTCCGAACCCAATGCGAAGATGAAGGAATGGGATCC
AAGCAAGATTGTTCACTGAAATCTTGCAGGCACGATAATGGCGATAATCCAAGCTCGTTG
ACCAGCAGGAAAGCCGGGAACCGCCGCGGAAGATCCCGGGCGGGGAAGAAAGGGATGGCG
GCGGTGTCGAATCCGGATGAATTCTACTATTATTCCGGGTTCAGGCCGTCGAGGGGGAGG
AGGATTAGGGGAGGCAGCAGCGAAATGAGGAAGAATATTATTGTCGAGGGTAAAGATGTT
GAAAACAACAGCAGCGCTGTCACGACTCAAAACAACAATACGACGCCGTCTTCGTCTTCG
CAATTCGATACTAATGAAGAATTTGATTATGTCGACGACGACGATGAAGACGACGACGAG
GAGAATGTAGACAGCGGTGGCAAGAAACGAATGAGGAAACCTGTCAAGGCAAGATCGTTA
AAGTCCCTAATGTGA
>EDWA@DN17752_c0_g1_i1
ATGAGATTAGAGACCCAATCAGTGGTGAAAGAGCAGAAGTTGAAAATCCAATCAGTGGTG
AAAGAGCAGAAGTTGAAAATCCAATCAGTGGTGAAAGAGCAGAAGTTGAAAATCCAATCA
GTGGTGAAAGAGCAGAAGTTGAAAATCCAATCAGTGGAAAATCCAATCAGTGGTGAAAGA
GCAGATGGTGCTACAGGAGATGAAGTAACTGGTGAGCAGACTACAAGCCCTCCGTTGGTT
TCAAGGGAAAAGGATGCAGAAAATATATGCACAGTTGAGAAAACTGAAGAAGAAAACACA
AACGAA
>EDWA@DN17755_c0_g1_i2
ATGAGCATACTGATTTGGGCAGATGGGAGTGGGGAGGCTCATAGATGGGCAGTAATTTAC
AAGATTTCCATTGGTATGGTGAGAGGATTAGATCATCTGCATACTGGATTGCAAAAGCCA
ATAGTCCATGGAAATCTTAAGTCTAAGAACGTACTTTTGGATCGAAATTACGAGCCATAT
CTTTCGGATTTCGGTATATACTTACTCTTGAATCCTACTTCTGGTCAAGAAATACTTGAA
GCTTCAGCAGCTGAGGGCTATAAAGCTCCTGAGCTGATCAAAATGAGGGATGCTAGCCCG
GAGACTGATGTATACAGTCTCGGAGTGGTCTTTCTCGAACTACTTTCGGGGAAGGAACCG
ATAATCGAAAAGCCAACACCCGATGAGGATTTTTATCTGCCGAACTTCATGAGGAATGCA
GTTCTTGGTCATAGAATCAGTGATCTGTATCATCCGGACTTGCTTCTGAGGAACAACTAT
GATGAGGGAAATCCAGTTACTGAAGAATCCATTCTTAAGTTCTTTCAGCTTGCCATGTCT
TGTTGTTCTCCTTCTCCTTCTCTTAGACCGAATATCAGACAAGTACTCGTGAAGCTTGAA
GAAATCGGGAAGTAG
>EDWA@DN17755_c0_g2_i2
ATGAAAAGCACCTTAGTTCTTGTATTGTCTTCAACAGCATTCTTGTTCATTCTCATTGTT
TTCATCTCCTTTTACCTGAAGAGGGCAGCAAGAAATGATCATCCGGACGATATAGAAAGT
AAAGCGCAGAGGCATGATGAAGAGGAGTCAGTAATGGAGGATTTGATCACTTTTAGCGGC
GGAGAAGACCTTACCATCAGTGACATCCTCGATGCTCCCGGTGAAGTAATTGGGAAGTCC
AAGTATGGAACCTTGTACAAGGCCTTGTTGCAGAGGAGCAACATGGTGAGGTTGCTTCGG
TTTCTGAGGCCAGTGTGTAGCTTGAGTGGTGAAGAGTTTGGTGGTGTGGTTCAGCTCTTG
GGGTGCATTAGGCATCCCAATTTGGTGCCTCTTTTGGGATTTTATGTTGGGACTAGAGGA
GAAAAGCTTCTTGTTCATCCTTTTTACAGGCATGGCAATCTGGCTCAGTTACTCACAGAT
GGGAATGGGGAGTCTCATAGATGGAGTGTAATTTGTAGGATTTCCATTGGTATTGCCAGA
GGATTAGACCACCTGCACACTGGGTTGCAGAAGCCAATAGTCCATGGAAATATTAAGCCT
AACAACATACTATTGGACCGTAATTACCAGCCATATCTTTCGGATTTCGGCCTATATCTA
CTATTGAATCCTACCTCTGCCCAAGAAATGCTTGATGCTTCTGCAGCTGAGGGATATAAA
GCTCCTGAGCTCATCAAAATGAGGGCTGCAACCGAAGAGACTGATATATACAACCTTGGG
GTGATCTTTCTCAAACTACTTTCCGGAAAGGAACCGAATACGATACATGAAAAGCCAACA
ACCGATGAAAATTCTTATCTGCCAAACTTTATGCGAAATGCAGTTCTTGATCATAGAATT
AGCCATCTCTATCGGAGAGGCAGCGAAAATCCAGTTACTGAAGAATCCATTCTTAAGTTG
TTTCAGCTTGCCATGGCTTGCTGTTCTCCTTCTGCTTCTCTTAGACCAAATAGCAGACAA
GTACTGTTGAAGCTTGAAGAGATTGGCAAGTAG
>EDWA@DN17755_c0_g3_i3
ATGAAAAACACCCACATGCTAAAACTCCTCCTTTCGTTATCTCCAATAGCTTTCTTGTTC
ATTATCGTACCCGTCATCTTCTTTTGCCGGAAGAGGGCTGCGAGAGATGACCGGCTGGGT
GACATAGAAAGCAAAGAGCAGAAACACGACGGTTGTGACGACGGAGACGAGTCGGAAATG
GAGGATATGGTCACTTTCAGCGGCGGAGAAGACCTCACCATTGGTGACATTCTGGATGCT
CCCGGTGAAGTGATCGGCAAGTCCAGCTACGGGACCTTATATAAGGCCTTGTTGCAGAGG
AGCAGCACGGTCAGATTGCTTCGGTTTTTGAGGCCGGTGTGTGCCTTGAGAGGTGAGGAG
TTCTTTGATCTGGTTCAGCTGTTGGGGTGCATTAGACATCCCAATTTGGTGCCTCTTCTG
GGGTTTTATGCCGGGCCTAGAGGAGAGAAGCTTCTTGTTCATCCTTTTTATTGGCATGGC
AATTTGTCACAGTTAATTAGAGATGGCAATGGGGAGTCTCATAGATGGGAAATAGTTTAC
AAGGTTTCCATTGGCATGGCAAGAGGATTAGATCATCTACATACAGGGCTGCAAAAGCCA
TTAGTCCATGGAAATCTTAAGTCTAAGAATGTACTTTTGGATCGGAATTACCACCCGTAT
CTTTCCGATTTCGGTACATTCCTACTCTTGAATCCTACTTCTGGTCAAGAAATACTTGAA
GCTTCTGCAGCCGAGGGCTATAAAGCTCCCGAGCTTATCAAAATGAGGGATGCAAGTCCG
GAGACTGATGTATACAGTCTCGGGGTGATCTTCCTCGAACTAATTTCGAGGAAGGAACCG
ATAAACGAAAAGCCAACACCGGATGAGGATTTCTATCTGCCAAACTTCATGAGGAATGCA
GTTCTTGATCATAGAATCAGCGATCTGTATCATCCGGACCTACTTCTGAGGAACAACTGT
GATAAGGGAAATCCAATTACGGAAGAATCCATTCTTAAGTTCTTTCAGCTTGCCATGGCT
TGTTGTTCTCCGTCTCCTTCTCTTAGACCGAACATCAGACAAGTACTCGTGAAGCTCGAA
GAAATCGGGAAGTAG
>EDWA@DN17756_c0_g1_i1
ATGGTACGAAGATCGTTGAAGCAAATTGTGTCTCGTTGCTGGAGGCAGCCTTTTGATGGT
GAAAGTTCTTGTAAAGCCGGCGATGCTAATGGTAGGGTTGATGGATTGTTGTGGTACAAA
GACTCCGGAGAACATTTTACTGGCAAGTTTTCGATGGCAGTAATTCAAGCAAACAATCTG
TTGGAAGACCATAGTCAACTTGAATCAGGTCCATTGAGCTCATTTCAGTCGGGGCCTTAT
GGAACATTTGTTGGAATTTACGATGGTCATGGAGGTCCTGAAGCTTCTAGGTTTATAAAC
GAACACCTTTTCGGCTATATCAAGAAGTTTACAACCGAGAATAATGGAATGTCAGCTGAT
GTAATCAACAAAGCATTTTTGGCTACTGAAGAGGATTTTCTTACTCTCGTCAAGAAGCAG
TGGCCAAGTAAGCCTCAAATTGCTGCAGTTGGTTCATGTTGTTTGGTTGGAGTGATTTGT
GGTGGACTGCTATACATTGCCAATGTCGGAGATTCTCGAGTGGTCTTAGGTAGACTTGAG
AAAGCCTTTAAAGAGGTGAAAGCAGTTCAACTATCATCCGAGCATAATGTACGTAGTGAA
TCTATTCGAGAGGAGTTGAGATCATTACATCCCGATGATCCGAAGATCGTGGTCCTTCGG
CACGAAGTATGGCGCGTAAAGGGTATAATACAGATCTCAAGATCCATCGGTGATGCATAT
TTAAAGAAGCCGGAATTCAACGAAGAACCTCTATTGCCAAAGTTTCGAGTTCCGGAATCA
TTTGAGAAGCCGATCCTACAAGCGAAGCCATCAATATTAGTGCAGAAACTCCAACCGAAA
GATCAGTTTCTTATATTTGCATCGGACGGTCTTTGGGAACTCCTTAGCAATCAAGACGCA
GTTAACATTGTCAACGCCTGTCCACGAAATGGTATTGCTCGGAGACTGATCAAAGCCGCA
GTTCGTGAAGCTGCAAAGAAGAGAGAAATGAGATATTCGGACTTGAAAAAGATGGAGCGG
GGAGTGAGGAGACATTTTCACGATGATATAACAGTTATTGTGTTGTTTCTAGATTCCCAT
GTCATAAGCCGCACCTCCTGCTGCCAACGCTCCATTTCCTTCCAAGATGCCACTGCTGGA
CTATCCGGAAATTGCAACTACTAG
>EDWA@DN17757_c0_g1_i8
ATCTCCTCCATTCTCCCACTTAAAATGTTTGGCTGTACTGTTTTTATACAAAATATTGCT
CCTAATAAGTCCAAGTTAGATCCTACGTCTTTAAAATGTGTCTTGGTTGGGTATTCTTCA
ATTAAGAAGGGTTATAAATGCTATCACCCTCCTTCTAAACGATTTTTTACCACTATGGAT
ATAACTTTTTATGAGCAGGATCCCTATTTCACTCAGGCTGAAATTCAGGGGGAGACATGG
TGGAGTGATTTTCCGCCACATCAGGTATCCCCTTCTAATCTTCATTCTCAACCTTCAAAA
TTGCCACCATTTTCGATTTTACCTGCAGATTTGTCACCCGTGACTACTCCCATTGATTCT
CCTGTAATACCTATCACTAACTCACCCACACATACTTTAAACACCCTTCCTGAAAATACA
CCTACTCCCATTGAAAGTCTTCCAAAAACAACACCACCCAAACAGCTTCGTGTCTACACA
AGAAAAAGAAAACATATCCCTGAGGCTGTTTTGCAATCTGATTCTTGCCGAGAATTGGAT
TTAGCTCCAGCTGCCGAAATGGAAGAAGAAATCAGTAAGTCCACTACTCTAGATGACTTC
CCTATTGCTATTAGAAAAGGGGTTAGACAGTGCACCAAGCATCCTATTGAAAAATTTGCT
GGTTATAATTCATTGATGCCTTCTTTTCAAGCATTTACAGCAACCTTGGATAAAGAACAG
GTTCCAACAAGCATAGCTGAAGCTCTAAAGGATCCAAAATGGAGAAGGGCTGTTGAAGAG
GAAATTTGTGCACTAGAGAAAAATGCTACTTGGACCGTTACAGACCTTCCTCAAGGAAAA
AAGGCTGTTGGCTGTAAATGGATCTTTACTGTAAAGTATAACTCCAATGGCAGCATCCAA
CGATACAAAGCTAGACTAGTGGCCAGAGGCTTTACGCAAACATATGGGATAGATTTCACA
GAAACTTTTGCACCTGTGGCAAAGCTTAACACTGTTCGAGTACTCCTAAGTTTGGCTGTA
AATTGCGATTGGCAATTACACCAACTTGATGTAAAAAACGCATTTCTTAATGGCAAGCTA
GAGGAAGAAGTCTATATGAAATTGCCACCTGGCTTAAAGACTGTTGAAGGTAGCAACAAG
GTTTGCAGGCTCAACAAGTCTCTATACGGGTTAAAACAATCACCCAGAGCTTGGTTCGAG
AGGTTCACTAAAGTCATTCTTAAAAACGGCTACAAGCAGTCCCTTGCCGATCATACTCTT
TTCATCAAGGTAACTTCTACAAATAAGAAAGCTATCCTAATTGTGTACGTGGATGACATA
ATTCTTACTGGAGATGATGAGGAAGAGATTAGCAATTTGAAGAAGTTGTTAAACAGGGAA
TTCGAAACCAAGGACTTGGGAAAGCTAAGGTATTTCCTAGGAATGGAGGTGGCAAGATCA
AAAGAAGGCCTTGTGATCAACCAAAGAAAATATGTACTTGATTTACTCAAAGAAACTGGT
TTTCTTGGTTGTAAGCCGGCTGACACACCAATGGAGGCAAACTTGAGATTCAACAAAGAA
GATGGGTCCTTAGTAGACAGAGAGAAATTTCAAAGATTAGTTGGGAAACTAATTTACTTA
TCCTTGATGAGGCCAGATATAGCCTTTCCCGTAAATGTGATAAGTCAACACATGACTAAT
CCTACTGAAGAGCATTTAGCAGCAGCATATAGAATTCTCAAGTACTTGAAGAAAACTCCA
GGACACGGCTTAATGTTTAAGAAGACACAAGACATAACTGTTAAGATTTTTACAGATTCT
AGTTGGGCCGGAGATCTCACTGAAAGAAGATCCACTAGTGGCTACTGCACTTTTGTTTGG
GGTAACCTTACAACTTGGAGAAGTAAGAAACAGTCTGTCGTTTCAAGAAGTAGTGCTGAA
GCTGAATTTAGAGCACTAGCATTGGGAATATGCGAAGGAATTTGGCTACTTAAATTACTA
AAAGAACTTGGCACTAATCAGGAGGAGCACTTTGAAGTTTTGTGT
>EDWA@DN1775_c0_g1_i1
ATGGCCGATGAAACTCCAGCCCAGACCCCCCCTGTGGCAGCAGCGCCGCCGCCGCCAACC
CTGCCGGAAGTGACCGAGACTGATTCACCTGCTGTTTTAGAAAAAGAAGACACTTCCCCA
CCATCCCATGTAGCAGCTGTGTCTGTTTCGGTCACCGAATCTGTTTCAACGACTATAGCT
GAAAAAGAAGAGCAGACACCGCCGCCACAGGAATTGATAGCATCGGAACCCGATTCTACG
GATAAAGGGCCAGAAAAAGAGGAGCCGCCGCAAGCAGTGGAGTCAGAACCTGAACCACCT
GCTGTAACGGAGACACCAAAGGAAGAAGCACCACCAGCGGAAACTGTAGTGTTATCGGAA
TCGGAATCGCAGAAACCACCTGCTCCGCCGCAGCAGGAGGTGGTTACGGAGTCGGAATCA
CTGGCGGCGATGATGGAGAAAGATGAGGTGGGAGCTCCACCAGAGCCTACTGCTGCTCAA
GAAGAGGTGGCTGCTGTTGGTGAAGAGAAAAAGGCTCCTCAAAATCTGGGTTCTTTCAAA
GAGGAAAGCAATAAGAAAGCTGATCTATCTGATTTCGAAAGGAAAGCTTTGGAAGAACTG
AAGCAGATTGTTAAAGAAGCAATAGACTCTAACCTTTTCAATTCAGAATCAAAAACTGAA
GAAAACCCAGAAAAGGAAAAGAAAGAGGTATCCATTTGGGGTATTCCTCTCTTAAAAGAT
GATAGGAGCGAAGTCATCCTTTTGAAGTTCTTAAGAGCAAGGGATTTCAAAGCAAAAGAT
GCGTTTGTAATGATCAAAAACACCATCCAGTGGAGGAAAGAGTTCGGAATCGACGAGCTT
TTGGATGAAGATCTTGGTGATGATATGGACAAAGTTGTGTTCATGCACGGAAAAGATAAG
GAAGGCCACCCTGTTTGTTACAATGTTTACGGGGAGTTTCAGAATAAAGAATTATACCAG
AAAGCGTTTTCCGATGAGGAAAAGCGAATGAAGTTCCTGCGATGGCGGATTCAGCTATTG
GAGAGGAGTATAAGAAAGCTTGATTTTAGTCCTGGTGGTGTTAACACCATTTTCCAGGTT
AGTGACCTCAAAAATTCGCCTGGACCTGGAAAAAGAGAGCTTAGATTGGCTACAAAACAG
GCTCTTCAGGTTCTCCAAGATAATTATCCAGAGTTTGTTGCAAAACAGGTGTTCATTAAT
GTTCCTTGGTGGTACCTTGCATTCTATACAATGATTAGTCCATTTATGACACAAAGAACC
AAGAGCAAGTTTGTCATTGCACTGCCTGCAAAATCTGCTGAAACCCTTTTTAAATACATA
CCACCTGAACAAGTGCCAATTCAATATGGTGGTTTGAGTGTGGATTATTGTGATTGCAAT
CCGGAGTTCAGCGATGACGATCCTGCCACTGAAATGACTGTGAAACCGGGGACAAAGCAA
ACTGTTGAAATAACAATATTTGAGAAATGTGTTCTTGTCTGGGAAATCAGGGTAGTCGGT
TGGGAGGTTAGCTACGGAGCTGAATTTGTGCCTAACCCTAAAGATAGCTATGCAGTCATT
ATTCAAAAACCGACGAAAATGACTCCAAAAGATGAACCAGTTGTGTCTCAAAGCTTCAAA
GTCAGTGAGCTGGGCAAAGTATTGCTTATGGTCGACAACCCGACTTCGAAAAAGAAGAAG
CTTCTCTACAGGTTTAAGGTTAAACCCTTGTGCGACTGA
>EDWA@DN1775_c0_g1_i5
AAGCGAATGAAGTTCCTGCGATGGCGGATTCAGCTATTGGAGAGGAGTATAAGAAAGCTT
GATTTTAGTCCTGGTGGTGTTAACACCATTTTCCAGGTTAGTGACCTCAAAAATTCGCCT
GGACCTGGAAAAAGAGAGCTTAGATTGGCTACAAAACAGGCTCTTCAGGTTCTCCAAGAT
AATTATCCAGAGTTTGTTGCTAAACAGGTATTTATTAATGTTCCTTGGTGGTATCTTGCA
TTCTATACAATGATTAGTCCATTTATGACACAAAGAACCAAGAGCAAGTTCGTCATTGCA
CTGCCAGCAAAATCTGCTGAAACCCTTTTTAAATACATACCACCTGAACAAGTGCCAATT
CAATATGGTGGTTTGAGTGTGGATTATTGTGATTGCAATCCGGAGTTCAGCGATGACGAT
CCTGCC
>EDWA@DN1775_c0_g1_i6
ATGGCCGATGAAACTCCAGCCCAGACCCCCCCTGTGGCAGCAGCGCCGCCGCCGCCAACC
CTGCCGGAAGTGACCGAGACTGATTCACCTGCTGTTTTAGAAAAAGAAGACACTTCCCCA
CCATCCCATGTAGCAGCTGTGTCTGTTTCGGTCACCGAATCTGTTTCAACGACTATAGCT
GAAAAAGAAGAGCAGACACCGCCGCCACAGGAATTGATAGCATCGGAACCCGATTCTACG
GATAAAGGGCCAGAAAAAGAGGAGCCGCCGCAAGCAGTGGAGTCAGAACCTGAACCACCT
GCTGTAACGGAGACACCAAAGGAAGAAGCACCACCAGCGGAAACTGTAGTGTTATCGGAA
TCGGAATCGCAGAAACCACCTGCTCCGCCGCAGCAGGAGGTGGTTACGGAGTCGGAATCA
CTGGCGGCGATGATGGAGAAAGATGAGGTGGGAGCTCCACCAGAGCCTACTGCTGCTCAA
GAAGAGGTGGCTGCTGTTGGTGAAGAGAAAAAGGCTCCTCAAAATCTGGGTTCTTTCAAA
GAGGAAAGCAATAAGAAAGCTGATCTATCTGATTTCGAAAGGAAAGCTTTGGAAGAACTG
AAGCAGATTGTTAAAGAAGCAATAGACTCTAACCTTTTCAATTCAGAATCAAAAACTGAA
GAAAACCCAGAAAAGGAAAAGAAAGAGGTATCCATTTGGGGTATTCCTCTCTTAAAAGAT
GATAGGAGCGAAGTCATCCTTTTGAAGTTCTTAAGAGCAAGGGATTTCAAAGCAAAAGAT
GCGTTTGTAATGATCAAAAACACCATCCAGTGGAGGAAAGAGTTCGGAATCGACGAGCTC
CTGGACGAAGATCTCGGTGACGATATGGACAAAGTTGTGTTCATGCATGGACAAGACAGG
GAAGGGCATCCTGTTTGTTATAATGTCTATGGGGAGTTTCAGAACAAAGATTTGTACCAG
AAAGCGTTTTCCGATGAGGAGAAACGAACCAAGTTTCTTCGATGGCGGATTCAGTTCTTG
GAGAAGAGCCTAAGAAAGCTTGATTTCAGACCCGGTGGAGTTTCCACTGTTTTTCAAGTC
AGCGACCTCAAGAATTCTCCTGGACCTGGAAAAAGAGAGCATAGGTTGGCAACAAAACAG
GCTCTTGAATTGCTTCAAGACAATTATCCTGAGTTTGTTGCAAAACAGGTGTTTATTAAT
GTTCCTTGGTGGTACCTTGCATTCTATACAATGATTAGTCCATTCATGACCCAAAGAACC
AAGAGCAAGTTTGTTTTTGCAGGGCCAGCAAAATCTGCTGAAACCCTTTTCAAATACATA
CCGCCCGAGCAAGTGCCGATTCAATACGGTGGGTTGAGTGTGGATTATTGTGATTGTAAT
CCAGAGTTCAGTGATGCTGATCCTGCTACTGAAATGACTGTGAAACCGGGGACAAAGCAA
ACCGTTGAAATAACCATCTATGAGAAATGTGTTATTGTATGGGAAATCAGGGTAGTTGGA
TGGGAGGTGAGCTATGGAGCAGAGTTCAAGCCTAACACTAAAGATAGCTACACGGTGATA
ATCCAGAAACCCAGGAAGATGAGTGCAAAAGATGAACCGGTTGTGTCTCAAAGCTTCACA
GTTGGTGAATTGGGTAAAGTGTTGCTCACGGTTGACAACCCGGGTTCGAAAAAGAAGAAG
CTTCTTTACCGGTTTAAGGTTAAACCCTTCTGCGATTGA
>EDWA@DN1775_c0_g1_i7
CTTGCATTCTATACAATGATTAGTCCATTTATGACACAAAGAACCAAGAGCAAGTTCGTC
ATTGCACTGCCAGCAAAATCTGCTGAAACCCTTTTTAAATACATACCACCTGAACAAGTG
CCAATTCAATATGGTGGTTTGAGTGTGGATTATTGTGATTGCAATCCGGAGTTCAGCGAT
GACGATCCTGCCACTGAAATGACTGTGAAACCGGGGACAAAGCAAACTGTTGAAATAACA
ATATTTGAGAAATGTGTTCTTGTCTGGGAAATCAGGGTAGTCGGTTGGGAGGTTAGCTAC
GGAGCTGAATTTGTGCCTCATGCCAAAGATAACTATGCGATCATCATTCAAAAACCGACA
AAGATGACTCCAAAAGATGAACCAGTTGTGTCTCAAAGCTTCAAAGTCAGTGAACTGGGC
AAAGTATTGCTTACGGTTGACAACCCGACTTCAAAAAAGAAGAAGCTTCTCTACAGGTTT
AATGTTAAACCCTTCTGCAACTGA
>EDWA@DN1775_c0_g1_i9
TACCAGAAAGCGTTTTCCGATGAGGAAAAGCGAATGAAGTTCCTGCGATGGCGGATTCAG
CTATTGGAGAGGAGTATAAGAAAGCTTGATTTTAGTCCTGGTGGTGTTAACACCATTTTC
CAGGTTAGTGACCTCAAAAATTCGCCTGGACCTGGAAAAAGAGAGCTTAGATTGGCTACA
AAACAGGCTCTTCAGGTTCTCCAAGATAATTATCCAGAGTTTGTTGCTAAACAGGTTTGT
TCTGTATCAATTTGTATATCCTTAATGTGCAATTTTTGTTGTCCATTAGATTCTTTGGGA
GATGCATTGATTCGGGTTTCGTATTCGGTTTAG
>EDWA@DN17760_c0_g1_i1
ATGGCAACTTTGTCACATTCGGAGTCTAGACGGTTGTATTCCTGGTGGTGGGACAGCCAT
AATACCCCAAAGAATTCCAAATGGCTTCAAGATAATCTTACAGATATGGATTCTAAAGTT
AAAGCAATGATCAAACTGATCGAAGAAGACGCCGATTCTTTTGCAAGAAGAGCAGAAATG
TACTATAAAAAACGGCCGGAGCTCATGAAATTAGTTGAGGAGTTTTATAGAGCTTACCGT
GCATTAGCAGAGAGGTATAACCATGCAACTGGGGAGCTTCGCCATGCCCAGAAAACCATG
GCTGAAGCCTTTCCCAACCAGGTTCCTTTCATGCTGGCTGATGAATTACCCTTAGGCTCT
TCAGGCCCTGAGGCTGAGCCTTACACACCAGAGACACCAGACCGAATTCGTGCATTCTTT
GATTCAGATGACTTGCTAAAGAACTCTGGAATAAGCAAAAGGGGTTTAAAGCAGTTGAAT
GAGATATTCGAGTCTGGAAAAGTACATCCAAAAGCCAACACTGCCGAAGGAAGAACGAAG
GGGGCGAATGGTGATGGAGCTGAGGAAAGTGAGCACAGTGGGTTTTCTCAGTTATCAATT
GAGAATCAAAATCTGAAGAACCAAGTTCTTTCCGAGTCTGAACGAGCAGGTAAAGCTGAA
ACCGAAGTAGAATTCTTGAAGAAAACTCTTGCTGAGATTCAAGCTGAAAAGGAAGATGCC
CTTCAGAAGTACCAGCAGAGTTTGAAGAAGTCATCTAGCCTGGAGAGTGAACTTAGTGGA
GCACAAACGTATGCCAGGAATCTTGACGAACGAGCCAGCAAAGCCGAAATCGAAATCAAA
GTATTGAAGGAAGCATTAAGTAAATTGGAAGCTGAGAGAGATGCTGGTCTTCATCAGTAC
AATCAGTGCTTGGAAAGAATATCCAGCATGGAGAATACTATTTCCCAATCCCAAGAGGAT
GCAAAAGGGTTTAACGAGAGGGCTCTCAAAGCAGAAATTGAAGCTCGGAATCTTAAGATA
GAGCTTTCTAGATTAGAGGCTGAAAAGGAGGCTGGTCTTCTTCAATACAAGCAGTGTCTT
GAGATGATATCTGCATTAGAAAAT
>EDWA@DN17761_c0_g1_i2
ATGAGGAAGTTGTGGGAATCTATAAGGAGGGAGGAACGAGAATGGATTCAAAAGTCTCGC
TTGAAATGGGCGACAGTAGGGGATAAAAACACAAAGTTCTTCCACCTTGTTGCTTCAGCC
AGAAGGATGGCGAATCATATCTCCAGCATTAACATAGGAGATGTTAATTTCACCAGTCCT
ACAGAGGTCAAAAAAGCCGTTATGGAGCACTTAAAAAACATCTATAACAAGTCCAACACG
TTGTCGTTGAAACAATTTGATTGTGCCCTTAGTCAGATTAAGGAGAGTTCTTCGACTTGG
CTTGAAAAGCCATTTGCAATGGAAGAGATTTAG
>EDWA@DN17761_c0_g1_i3
ATGAAGAAAATAGGTTTTGGGACAATATGGTGCAACTGGATTTTTAGCTGTGTCTCCACT
ACATGTATTTCAGTTATGGTTAATGGCTCTCCTACATCTCCTTTTGCTATCGGACGTGGG
CTCAGACAAGGTTGCCCTCTCTCACCGTTACTTTTCAATATTGTAGGCGAAGCCTTGAGT
GCTCTGATTAAAAAAGCGTGCTCCCTAAGTCTTCTTACTGTTGTTCGTATTGGGAATAAT
TCCATTAAAATTTCCCATATTCAGTATGAAGATGATCTCATTCTATTTTGTGGGGCTTCG
GAGATGCAAATTAAAAATATAGTAAGAATCTTGAAAGGGTTTGAGATAGCTGCAGGCCTT
AAGTTGAATCTAACAAAGTCAAAACTGATTGGAATCAACGTGGAAGACTGTATTATTGAT
CACTGGGCAGCACTGATACATTGTCAAAGGGAGAACCTTTCGTGTCAATATTTGAGGCTC
CCCTTGGGAGCCCTCAAAAATTTGATTCATCTTTGGGAGCCAATTGTGGAGAAATTCAAA
AGGAAGTTTTCGGGTTGGAAGTCTAAGCTGTTATCCTTCGGGGTAGGATTGCTCTGGTAA
>EDWA@DN17762_c0_g1_i2
TCAAAAATCATTGAGATTCTCCGATTCCAAACGCCCCCACACTTATATTTTCTCAGAAAC
CAAGCAAAATCCCAAACACATAAGAAAATGGATCGTTATGAGACACTCAAAGATATTGGT
TCAGGCAACTTTGGTGTTGCAAAGCTGGTTAGAGATAAATGGACTGGCCAGCTTTATGCT
GTCAAGTATATTGAAAGAGGACCCAAGATTGATGAACATGTTCAAAGGGAGATTATGAAC
CACAGGTCTTTGAAGCATCCGAATATAATTAGATTCAAAGAGGTGCTGTTAACACCAACT
CATCTTGCTATAGTCATGGAGTATGCTGCTGGTGGAGAACTTTTTGAAAGGATTTGCAAT
GCTGGTAGATTTAGTGAGGATGAGGCAAGGTTTTTCTTCCAACAACTGATATCAGGAGTG
AGTTATTGCCATGCAATGCAAATTTGTCATAGAGATCTTAAGCTGGAGAACACACTATTA
GATGGGAGCACTGCACCTAGGCTCAAAATATGTGACTTCGGCTACTCTAAGTCAAGTGTG
TTTCATTCCCAACCCAAATCAACAGTAGGAACCCCAGCCTACATTGCACCAGAGGTCTTA
TCTAGGAAAGAATATGATGGGAAGATTGCAGATGTTTGGTCTTGTGGGGTTACTTTGTAT
GTCATGTTGGTTGGGGCTTATCCTTTTGAAGATCCTGAAGATCCAAAAAATTTCAGAAAA
ACAATTCAGCGGATTCTGAGTGTCCACTATTCAATCCCTGATTACGTCCGAGTTTCCAAG
GAGTGTAAACATCTACTTTCAAGAATCTTTGTAGCAGATCCCGAAAAGAGAATAACTATA
CCAGAAATTAAGCAGCATCCCTGGTTTCTAAAGAACTTGCCAATGGAGTTCATGGAAGGT
GGCGACATGGAAAACGAAGACGAAAGTCATGATGTACCACAAAGTATTGAAGAAATATTG
TGTATAATCGACGAAGCGAGGAAGGGCGGTGAAGGTCCGAAAGTCGGCTGCCGATTACTA
GGGGGTAGCATGGATCTTGATGATGAGCTTGATGCTGATGCAGACATTGATGATTTAGAA
ACAAGTGGTGATTTTGTATGTGCATTAAGAGTGTGA
>EDWA@DN17762_c0_g1_i3
ATGGAGCGTTATGAGATTCTGAAAGATATTGGATCAGGCAACTTTGGTGTTGCTAAGCTT
GTTAGGGATAAACTAAGTGGTGAGCTTTTTGCTGTCAAGTATATCGAAAGAGGCCCCAAG
ATTGATGAGCATGTGCAAAGGGAGATTATGAACCATAGGTCTTTGAAGCATCCAAATATA
ATCAAATTCAAAGAGGTCCTGTTAACACCAACACATCTTGCCATAGTCATGGAATATGCA
GCTGGAGGAGAACTTTTTGAAAGAATATGCAATGCTGGTAGATTTAGTGAGGATGAGGCA
AGGTTTTTCTTCCAACAACTGATATCAGGAGTGAGTTATTGCCATGCAATGCAAATCTGT
CATAGAGATCTGAAGCTGGAAAACACTCTATTAGATGGGAGCACGACACCGCGACTCAAA
ATATGCGACTTCGGCTACTCCAAGTCAAGTGTGTTTCATTCCCAGCCCAAATCAACTGTA
GGAACCCCAGCCTATATTGCCCCAGAGGTCTTGTCTAAAAAAGAATATGATGGCAAGATT
GCAGATGTTTGGTCATGTGGGGTTACTCTGTATGTCATGCTGGTTGGAGCTTATCCTTTT
GAAGACCCTGAAGATCCAAGAAACTTTAGAAAAACAATTCAGCGGATTCTGAGTGTCCAC
TATTCTATCCCTGATTACGTTCGACTTTCCAAGGACTGCAAACATCTACTATCCAGGATT
TTTGTAGCAGATCCCGAAAAGAGAATAAGCATACCAGAAATCAAGCAGCATCCATGGTTC
CTAAAGAACTTGCCAATGGAGTTCATGGAAGGAGAGGATGGCAAACTGAAAATGGAACAA
GAAAATGATGAGTCTCAGAGTATTGAACAAGTATTGTCTATAATAGATGAGGCTAGGGAG
CCTGGTGAGGGTCCCAAAGTTGGTGGAAGTATGGATCTTGATGACATTGATGATGCAGAT
ATAGATGATGTAGATACCAGTGGTGATTTTGTATGTGCTTTGCAAGTCTGA
>EDWA@DN17763_c0_g1_i1
ATGGAACACCCAAGAAACATGACATTGATCCTGTTTGTAGTGTTTCTCATCAGTTCTGAT
GTTATAACAGCTGCCTTTGCTTGCTCTAATGGACAATGCAAGCTCGGAGATGAATGTTCA
TCTGATGCAGACTGCCAAACCGGGCTGTCTTGTTTATCTTGTTCCGAAGCATTCGAAGGC
TCGAGATGTATCCGATCATCAGCTACCAACCAATTCCAGATTACGAATTCTCTGCCATTC
AACAGATATGCTTTTGTTACAACTCATAATTCGTTTGCCAACGAAGAGGAGCCGCTTCAT
ACCGGAATTCGACTTACCTTTGTAAATCAAGAGGACAGTGTAACAAAACAGTTAAATAAT
GGAGTTCGAGCATTGATGCTCGATACATACGAGTTCAAGGGAGACATATGGTTGTGCCAT
TCTTTTGGGGGAAAGTGCCATGACTTTACTGCATTTTGGCTTGCTATTGACACTTTGAAG
CAAGTGGAGGCATTTTTATCTGCAAATCCATCAGAGATTGTGACACTGTTCCTAGAAGAC
TATGTTGATTCACCAAATGCGTTGTCAAAAGTTTTCCAAGATTCTGGTTTAATGAAGTAC
TGGTTTCCGGTCTCGAGTATGCCGCGGAATGGTCAAGATTGGCCATTAGTAAAGGATATG
GTTGCCAATAACCAAAGACTTGTTGTCTTCACTTCAAAGCAGTCCAAGCAAGAAAGTGAA
GGAATAGCATATCAATGGAACTATGTGGTTGAGAATCAATATGGGGATGATGGGGAGCAT
TCAGGACAATGCAGCAACCGTGCAGAGTCGGCTCCGCTCGATGACAAAACGAAATCTCTG
GTTCTGATAAACCACTTTCATTCAATTCCATTCAAAGAACTTGTCTGTGAAGACAATTCA
GGTAGACTTCTGAGTATGCTCGATACATGCCACGGAACATCAGGCAACCGGTGGGCAAAC
TTTGTCGCGGTTAACTATTACAAGAGAAGTGAGGGGGGAGGAGTGTTCCAAGCTGTTGAC
AAGTTGAATGGGCAGTTGTTATGCGGCTGTGATGATGTCCATTCATGCAAGCCCGGATCA
TCATCGACAACTTGTTCTGCACTTAAGGGCCAGTGA
>EDWA@DN17763_c0_g3_i1
ATGATTCAACTTTTAAGCTTTTGCATTGTAAAGGCCGCAAAGAGTGTCTTTGTTCTCTTT
CCTTTTTCTCCCTCTATTCTTTACAATGTTGGTGGAAAGGAGAGCAAATTTAACGGTGAA
TCTCTTTGTAGATGTTTTAGAGCCATGTACCTTCACATCCAGTTGAAACATAGCCAGATA
TTTGAATTTTATCTATTTAAGCTTGATATTGAAGTCACTTTTCATGTTTTATTTTTATTG
TTGGGATTTCTAGGACCTATTTGTCTGCCAGTAGTGGTTTTTACTTCTTACATCATTAAA
AAAATTAAAACTAAGTTTCTACAATATGAATTCATGTCTGCAATATACATATGTCAATAT
GGTTGCCCCGTTTTTGTTGTAAAATACTGCGATTTCCTATTGATATCTAGTACCAAAAGT
AACTGTAATAGTAATTCAAATGGCAATTAG
>EDWA@DN17764_c0_g1_i9
ATGTCTCTCACTTTAACTCTCAATCCCTTTCTTTCACCACCCAAAACCCATCTCAATCTC
ACCTTCAAACCCCACCCCTCAAAACCCAGAGCTTCTTCGTCACCATCATCAAAGCACGGT
TGTTATCGCCCCATACTCAACTCTTTCAGACATAACCCCGAACACCTACCGGTCACTCCA
GCAAAACCCAGATGGGAGAACTTGCTAGCCACTGCTGCAAGCTTGTACCCTTTGTATGTG
ACTGTTGGTGGCATTGTGGCTTGCTTTAAACCATCTGCTTTTGCTTGGTTTGTGCAGAGA
GGTCCTTCTTCATATAGCTTCTCACTTGGGTTTATTATGTTGGCCATGGGTCTCACTCTG
GAACTCAAGGATTTGCTCAATTTGTTCATCCAACGACCCCTTTCTGTGAGTTCCTTCTTT
TTCTTTCTCATTTATGTCAATGGTGTTTTTGTTTACTTGTGA
>EDWA@DN17764_c0_g3_i2
ATGGCGCTTCGCAAGACACTCGTGAAGCGTCCTTTGAGTTGTTGTGTCATTTCCTCATGT
TTAGTCGCACGGGAAAACTCTTCGGTCTCACGGCCCTACACCATACTCCGGCGGGAGTAC
GTTGCCACGCCAGATTCTGGGGAGAGAGGATTTCTCGGACGCTTCTTCCACCGGAGAGCT
TTCGGGCAGTTATCTCCGAGATTTCCCGAGATTTTTTCGGTACCTGTCGGGCAAAAACTT
AGGGAAAAGCTACGAGGTATTAACGTTACTGGAGATCGTCTCCGGTTGGATGGACTTGCT
CCGCCGAAGGACACCGTGGACGGCGATCTGTCGACAAAGATTTCGGGTGAAGATGCGAGG
AAGCTACTGAGGGTTTTTCAAATGGCGAAGCTTAAATCGAAGTTTAGAGAGATGGAAAAG
AGTTGGATTTCTTATCATGCGTTTTCTCAAGTCTGCCATGAAGAATGCGGAAATGAAGCT
CAAGCTTCGGAGCTCGCCAAAATGCTGGATCAGTCCGGAAACGTCATCGTTTTAGGAAAC
GTCGTTTTTCTCCGACCGGAACAGGTACTTCCCAAACCAAACCAAGACATAAACTGGATT
CACTATTTCGAATTGGATTTGAATAATATTGAGTGA
>EDWA@DN17764_c0_g4_i1
ATGGCGCTTCTGAAAACCCTTGGGAAGCGTCCGTTGCACTGTTATAAAAGTAGCCCATCG
CTTCTCACTTTAGAAAACTCTCCGATCTCACTCCATACCGTACCTCGCCGGGAGTACGCT
GGTTTGCCGGATTGCGGCGAGAGAGGATTCTTCCGGCGCTTATCCCATCAGAGAGCTTCC
GAGCAGTCGTCGTCGGGATTCCCGAAGATTTTCCCGGTGCCTGTCGGCGAGAAGTTGAGA
GAAAAGCTCCGAGGCATTAACATTACCGGAGATCGTCTACGGTTGGAAGGAATCACTCAA
CCTCAACCTCTACCTCTACCAACGGATGCCACGGCCACGACCTCTGGAACGTTGGCCAAG
GTTTCCGTCGAAGATGCGAGGAAGCTATTGAGAGTTTCTCTAGTCGAGAAGCTCAAAGCG
AAGCTGAGAGAGGTTCCAAAGAGTTCGATTTCTTATCACGAGTTTGTTCAGATCTGCCTT
GAAGGATGCGGAGATGAAACTCAAGGTTTGGAACTCGCCAAAGTGCTGGATCTTTCGGGA
AACGTTGTCGTTTTAGGGAACGTCGTCTTTCTCCGCCCCGAACAGTTGGTTAAATCAATG
GAAACAATAATTTCTGAATCGATGGTCCTCCCGAATGACCCAAGAAGAAAAGAGCTGGAA
GAAATGGAGAAACTAAAGTCTGAAATAGACAAGAAGGCCAAGGCTCAAGTTCGTGGTGAG
CTTTACTGTGGGTTGGGGTTCCTAGTGGTTCAAACACTCGGGTTCATGAGGCTAACGTTT
TGGGAACTGAGTTGGGACGTGATGGAACCCATATGTTTCTTCGTCACCTCCCTTCACTTT
GCCTCGGCCTATGGTTTTTTCCTATCCACTTCCACTGAACCCTCCTTTGAAGGCTACTTC
CGACGCCGTTTCAAAACCAAACAAAATAAACTCATGAAGGCCCACAACTTCGATATTGAA
AAATACAATACACTTGGCCAAGCCTTTTATCCCAACTTCTCCAAAGGCTTGCCGACCTTA
AAACATAAAGAGGCAGCATATATTTGA
>EDWA@DN17765_c0_g1_i1
ATGAAAAGGCATATAAAAATCAAACTAATCCTATGTCAAATACATAACCTTATCCGAGAC
TCCTATCCGAATCCGAGTAACATAGTTAATTGCTGCCTACAATACAACATCCAGTTCATG
AAAAGGCATATAAAAATCAAACTAATCCTATGTCAAATACATAACCTTATCCGAGACTCC
TATCCGAATCCGAGTAACATAGTTAATTGCTGCCTACAATACATCCAGTTCACTAACAAA
ATACAAGCAACACAAAGGGCATTTACCTCTTCAAGTTGCAGCCATGAGGCTGCCATCGCC
AGTGCTGATACTGCAAATCGGACCTCCCATGCTTATGACACGCCAACTGCT
>EDWA@DN17766_c0_g1_i1
GTTTTCTCGGTTTCTTTTATACCGAGACTACATCCATGTAAAACAAACTCAGTACATTAT
CTCTCTTTGCCTCTGATCTTATGTCTAGTTGACTTTGTGCGTTGCCTCTTGCTGATTCTC
TGCTTTTCTTTTTTGTTTTGTTTTAATTTCGTTTTTGGTTATTCTGACCATGTCTTTTCT
CTCTGTGGCATGTTTGGGTTCCTGAAATGGGAGGGACACGGTGACAGTCGGCGTGCCGGT
TGCAGGAGACGGTCGTGGCTTGGCACCTGCGCGTCGGACAGAGTAATGGTCGCGCGTGCA
AGGGAGACGCTGGTTCGTGCGGCGCTGGGGCAAGGGCGACACCCTCCTTAG
>EDWA@DN17767_c0_g1_i1
ATGGAAACTGTTATGTTGGAACCTAACTGCAACCTCATTGAAGAAACATCTCCCGAGCTG
TTGCTTCCCCCGGATTCTCCTGATATAAGTGATATATTCGGTGATCCACAATTAAGTCCG
AGAGTTGGTGACAAATACCAGGTGGAAATTCCTCCCATGGTAACAGGAACTGAGCATCTT
TCGCTTTTGATGGACCCTGTTGACTCAGATGGCATTCCTTGTCTTGCACATTCCTTTCTA
TTAGGCTTACCGCTGCCTGTCACGTGGACACGTGATGAAGATACCGATTATGAGGATGAA
GGCAAAGGAGGTTCATGTAAGCCCGATGATGGAACTAAGGTGGATGAGTCTGTCAAATCT
CGGAAGTGCAGAAAGGGACAGAGTTCCAAGAGGAAGAGAAATTCCGAACCAAGTTTTGAT
GTGTCCGACGCTAGGTTGGTCAATGAAAAGGAATCAAATGCAGACAACCTTGAATGTGGA
ATGACAAATAAAACCAACCTATTTCGACCGTTTGAAGTTAAAAGCTCTCATCTAGTTCCA
GGTGCAGCAGGTGATTCCTGGAGCAATGCAGAAGTGGATGGTTTTCTTCTTGCTTTATAT
ATATTTGGGAAGAATTTTGGGCAGATAAAACGATTCATCGAGAACAAGGACATGGGGGAT
ATACTGTCATTTTATTATGGGGCATTTTATAGGTCTGATGGATATCGCAGATGGTCAGAT
GGCCAAAAGAGAAGTCGCCGAAAACATGTATATGGACAGAAAATCTTTACTGGTTGGAGG
CAACAGGAATTGTTATCTCGTTTGCTTGCCTATGTCCCGGGTGAATTACAAAACAATCTG
CTGGAGGTATCTAAGTCATTTGTGGAGGGGAAAACTTTGCTTGAAAACTATGTGTTCCAT
TTGAAGACTAGTGTTGGCATATCTGCACTTGTAGAAGCTGTAGGTATTGGTAAGGGGAAG
ACAGATCTTACAGGCCTGGCCATGGAGCCTCCGAAGGCAACTCAAGTTTCCCCCGAAATA
CCATCTGGGAAGGCTTGCTCATCTCTTACATCTAGTGACATCATCAGATTTTTAACCGGA
GGCTTTCGATTGAGCAAAGCTCGTTGCAACGATATTTTTTGGGAAGCTGTTTGGCCACGT
TTGCTTGCACGAGGGTGGCACTCTGAGCAGCCTAAGAATCGATGTTCTGTCGGTTCCAAA
CATTATCTAGTTTTTCTTATGCCGGGAGTGAAGAAGTTCTCGAGAAGGAAACTTGTTAAA
GGGAACCACTACTTCGATTCTGTTAGCGATGTTTTGAGCAAAGTTGCATCTGAACCAGCA
CTTATCGAGCTTGATTCTGAAGGAAATTCTACGAGGAGCTGCAATGAAGAAAATGGGTGC
ATTCTTGGGGAGTCATCGTATCAAGATGATCCTGCCTATAATAAGCCTCATTATCTCAAG
CCTCGAGTATCTATTTACAGTTCTAACCATATGAAGTTCACAGTTGTTGATTCCAGTTTG
ATCCATGGAGGAAAAGCATCGAAGATGAGAGAACTGAGATATTCACCTATTGAGTTGACG
TTTACTTCGAAACCAATTCACAAGGATGCTCATGATTCACTGCAGGTAAATGCTAATCGT
ATGCTGTCCAAAGGTGATAAATGTGTTACAAATGCTCGCCATTGTGAGGGTATAATGGCT
AGCTCTACTGCACAGCACATAAAATTTACCATCGTGGATACCAGTTTGCTCCACGGAGGA
AGATCATCCCGGGTCAGAGAACTCAGATATTTACCGGTTAAGTTTGAAATTTCTTCCGAA
ATTAATAGTTTTTCCGGAGGAAATGACAATAATTCAAGTGATGGTTCTTCCAATGAGCCA
GAGCAAAAAACTGCAGACAGACTATCTAGTCATGGTGCAGTTGCCGCTGATACAAAACCT
AGTAGTGAGCCAATTGCTGCTGATAATGTCATGAAAGGTGAAGGTAGATATGAAAATGAC
ATTTCAAATCAAGATGTGAAGAACTCATGTACTGCGGACCGGAATTTGTCGATTCACCAA
GACAAGAAGACCGATACATCAGAAGATGCCAGGTCAAAGAGGATAATAAAGCACCATTTC
AGTCGACGAGCTAAATCAAGTCCTTCTGTTAGCTTGGTTACCCCGGAAAAACGAAAGAAA
TTAACTGCTTGTGCTACGACGGAGGGAAGTGATATTGCTGAGAATATCTCTAGCAATCCA
ATTAATTTAATTTCTCCGATGAAGAGACGGAGATTAAATGCTTGTACTAAGACAGAGGAA
AGTCATGTGACCGAGAAGTTTTCTGCTGGCATTAGTGAACAAATGGGGGTATGTCGCGCT
TCAAATTCTCAAGATGAAGGCAGCAATGGCGTTCTCCATGCAAGTCACTTTCGAGAGAAA
GTATTGTTTCTTAGCTCTTCCGCTGATGGCAATCCAGAGTGCGCAGAGACTTCTCGAGGG
AGTAATGAGAAGCTTCCATCCCTGTCATCAATTGGTTCAGACCAACCCCTGTTTCCACCG
GACTCTCGGAATGATGAACCAGGATGCGCCGAAGCTGATGGCAGCCAATTCACCATTGTG
AACAACTATGCTGCTGATTTGTGGGAAACGGCTAGTAATGTTTGTGCGGAAGAGCGGCAA
GCTATTACAAATCCCCGGAGGCAAAGCAAAAGAAGTAGACCACTGACCACTAGAGTGTTG
GAAGCTCTAGAGAGCGGCTTCTTCAACGTGAAGAAGACGCAGAAAGTGAGAGACGTTCAA
GCACCAGCAATCCAATTTTCGAGTCCTTCCCGGAGGGCACGCGGTAGAGTGATCAAAGCA
TCAAAGCATGCAAACGTTGCTGTTAAAACTGCAGATGCCAATGAAGGAAAAGAACCAGAT
GGTGCATTTATTTCTTCTAAAGACATTATGAACCAGCCTCCTCAAGTGGCTCACTGA
>EDWA@DN17767_c0_g1_i2
ATGGAAACTGTTATGTTGGAACCTAACTGCAACCTCATTGAAGAAACATCTCCCGAGCTG
TTGCTTCCCCCGGATTCTCCTGATATAAGTGATATATTCGGTGATCCACAATTAAGTCCG
AGAGTTGGTGACAAATACCAGGTGGAAATTCCTCCCATGGTAACAGGAACTGAGCATCTT
TCGCTTTTGATGGACCCTGTTGACTCAGATGGCATTCCTTGTCTTGCACATTCCTTTCTA
TTAGGCTTACCGCTGCCTGTCACGTGGACACGTGATGAAGATACCGATTATGAGGATGAA
GGCAAAGGAGGTTCATGTAAGCCCGATGATGGAACTAAGGTGGATGAGTCTGTCAAATCT
CGGAAGTGCAGAAAGGGACAGAGTTCCAAGAGGAAGAGAAATTCCGAACCAAGTTTTGAT
GTGTCCGACGCTAGGTTGGTCAATGAAAAGGAATCAAATGCAGACAACCTTGAATGTGGA
ATGACAAATAAAACCAACCTATTTCGACCGTTTGAAGTTAAAAGCTCTCATCTAGTTCCA
GGTGCAGCAGGTGATTCCTGGAGCAATGCAGAAGTGGATGGTTTTCTTCTTGCTTTATAT
ATATTTGGGAAGAATTTTGGGCAGATAAAACGATTCATCGAGAACAAGGACATGGGGGAT
ATACTGTCATTTTATTATGGGGCATTTTATAGGTCTGATGGATATCGCAGATGGTCAGAT
GGCCAAAAGAGAAGTCGCCGAAAACATGTATATGGACAGAAAATCTTTACTGGTTGGAGG
CAACAGGAATTGTTATCTCGTTTGCTTGCCTATGTCCCGGGTGAATTACAAAACAATCTG
CTGGAGGTATCTAAGTCATTTGTGGAGGGGAAAACTTTGCTTGAAAACTATGTGTTCCAT
TTGAAGACTAGTGTTGGCATATCTGCACTTGTAGAAGCTGTAGGTATTGGTAAGGGGAAG
ACAGATCTTACAGGCCTGGCCATGGAGCCTCCGAAGGCAACTCAAGTTTCCCCCGAAATA
CCATCTGGGAAGGCTTGCTCATCTCTTACATCTAGTGACATCATCAGATTTTTAACCGGA
GGCTTTCGATTGAGCAAAGCTCGTTGCAACGATATTTTTTGGGAAGCTGTTTGGCCACGT
TTGCTTGCACGAGGGTGGCACTCTGAGCAGCCTAAGAATCGATGTTCTGTCGGTTCCAAA
CATTATCTAGTTTTTCTTATGCCGGGAGTGAAGAAGTTCTCGAGAAGGAAACTTGTTAAA
GGGAACCACTACTTCGATTCTGTTAGCGATGTTTTGAGCAAAGTTGCATCTGAACCAGCA
CTTATCGAGCTTGATTCTGAAGGAGATTGTATGAGGAGCTGCAGTGACAAAAATAGGTGC
ATTCCCGGAGAGTCATCGGATCAAGACGATCCTGCCTATCATAAGCCTTGTTATCTCAAG
CCCCTAGTCTCTATTTACAGTTCTAACCATACGAAGTTCACAGTTGTTGATTCCAGTTTG
ATCCATGGAGGAAAAGCATCGAAGATGAGAGAACTGAGATATTCACCAATTGATTTGATG
TTTACTTCGAAACCATTTCACAAGAATGCTCAAGATTCACAGCAGGTAAATGCCAATCAT
ATGCTGTCAAAAGTTGATAATTGTGTTACAAATGCTCGCCATTGTGAGGGTATAATGGCT
AGTTCTACTGCACACCACATAAAATTTACCATTGTGGATACCAGTTTGCTCCATGGAGGA
AAATCATCCCGCGTAAGAGAACTCAGATATTTACCGGTTAAGTTTGAAATTTCTTCCGAA
ATTAATAGTTTTTCAGGAGGAAATGACAATCATTCAAGTGACAGTTCTTCAGATGTGCAT
GAGCAAGAAATTGCTGACAGACTATCAAGTCATGGTTCAGTTGCCACTGATACAAAACCT
AGCAGTGAGCCGATTGCTTCTGATAATGTTATGAAAGGTGAAGGTAAATATGAAAAGGAC
ATTTCAAATCAAGATCTGAGGAACTCATGTACTGCAGACCAGAATTTGTCGATTCACCAA
GATAAGAAGACTGATACATCAGAAGATGCCAGGTCAAAGAGGATAATAAAGCACCATTTC
AGTCGAAGAGCTAAATCGAGTCCTTCTGTTAGTTTGGTTCCCCCAGAAAAACGAAAGAAA
TTAACTGTTTGTATGAATGAAGAGACAAGCTGCCTGACCGAGAATTTAGCTGCTGTGTCT
ATTAATTTAGCTTCTCCAATGAAACGACAAAGATTAATTGCTTGTGCTAAGTCGGAAGGA
AGTGATCTCGCGGAGAATATATCTAGCAATCCAATTGATTTAATTTCTCCCATGAAGAGA
CGGAGATTAAATGCTTGTACTAAGACGGAAGAAAGTCATGTTTCCGAGAAGTCTCCTGCT
GGCATTGGTGAACAAATGGGGGTATGTCGTGCCTTAAATTCTCAAGATGAAGGCAGCAAT
GATGTTCTCCGTGCGAGTAATGAGAAGCTTCCGTCCCTATCACCAATTGGTTCAGATCCA
CCCCTGTTTCCACCGGATGCTCAGAATGGTGAGCCAGGAAGCACGGAAGCTGATGGCTCC
CGATTCATCCTTGTGAATAATTATGCTGATTTGAAAACCACTACTAATGATTGTGCGGAA
GAGCAGCAAGCTAGTGCGAATCCCCGGAGGCAAAGCAAAAGAAGTAGACCACTGACCACT
AGAGTGTTGGAAGCTCTAGAGAGCGGCTTCTTCAACGTGAAGAAGACGCAGAAAGTGAGA
GACGTTCAAGCACCAGCAATCCAATTTTCGAGTCCTTCCCGGAGGGCACGCGGTAGAGTG
ATCAAAGCATCAAAGCATGCAAACGTTGCTGTTAAAACTGCAGATGCCAATGAAGGAAAA
GAACCAGATGGTGCATTTATTTCTTCTAAAGACATTATGAACCAGCCTCCTCAAGTGGCT
CACTGA
>EDWA@DN17768_c0_g1_i1
ATGGCAATGTCCTGCAAGGATGGTAAGCCTGGGAGCTTGGATAATGGGAAATATGTAAGG
TACACACCTGAGCAGGTTGAGGCCCTTGAAAGGCTTTATCATGATTGCCCCAAGCCTAGT
TCGATTCGTCGGCAGCAGCTGATTAGGGAGTGCCCTATTCTCTCCAACATTGAGCCTAAA
CAGATCAAAGTTTGGTTCCAAAATAGAAGATGTAGAGAGAAGCAGAGGAAAGAGGCATCA
CGCCTTCAAGCTGTAAACAGGAAGCTGACGGCAATGAACAAACTTTTAATGGAGGAG
>EDWA@DN17768_c0_g1_i2
ATGTCAATGTCCTGCAAGGATGGTAAACCTGGGTGCCTGGATAATGGAAAATATGTAAGG
TACACACCTGAGCAGGTTGAGGCCCTTGAAAGGCTTTATCATGAATGCCCCAAGCCTAGT
TCCATTCGTCGTCAGCAGTTGATTAGGGAGTGCCCTATCCTCTCCAATATCGAGCCAAAG
CAGATCAAAGTCTGGTTCCAAAACAGAAGATGTAGAGAGAAGCAGAGGAAAGAGGCATCA
CGCCTTCAAGCTGTAAACAGGAAGCTGACGGCAATGAACAAACTTTTAATGGAGGAG
>EDWA@DN17768_c0_g2_i1
GAAAAACAAAGGAAAGAGTCTTCACGCCTCCAAGCTGTGAACAAGAAGTTGACTGCTATG
AATAAGCTGTTAATGGAGGAGAATGATAGGCTACAAAAGCAAGTTTCACACCTTGTTTAT
GAAAACGGCTATTTTCGCCAACAGACTCAAAATGTGGCCGTAGCCACCACAGATACAAGC
AGTGACTCAGTGGTGACAAGTGGTCAACACCAAATTACTCCTCAGCATCCTCCAAGGGAT
GCTAGTCCTGCAGGACTTTTGTCCATTGCAGATGAAACTTTAACAGAGTTTATTTCAAAG
GCAACTGGAACTGCTGTGGAGTGGGTCCAAATGCCTGGAATGAAGCCTGGTCCGGATTCC
GTTGGAATCGTTGCTATTTCTCATGGTTGCACTGGAGTGGCAGCTCGTGCATGCGGACTT
GTGGGA
>EDWA@DN17768_c0_g2_i2
ATGATGGCGGTGACCTCATCCTGCAAAGACGGGAACAGGATGGCAATGGATAACGGGAAA
TACGTACGGTACACGCCGGAGCAAGTCGAAGCTTTAGAGCGTCTCTACTACGAGTGTCCC
AAGCCTAGCTCTATCCGCCGCCAGCAGCTCATTCGCGAGTACCCGATCCTCTCCAACATC
GAGCCGAAGCAGATCAAAGTCTGGTTCCAAAATCGCAGATGTAGAGAAAAGCAAAGAAAA
GAAGCATCCCGTTTACAAGCCGTGAACAGGAAGTTGGCAGCCATGAATAAGCTGTTAATG
GAGGAGAACGATAGGTTACAAAAGCAAGTTTCACAGCTTGTCCATGAAAAAAGCTACTTC
CGGCAGCAACAGACTCAAAATGGGGCATTAGCCACCACAGATACGAGTTGTGACTCAGTG
GTGACGAGTGGTCATCACCAGCATCCTCCAAGGGATGCCAGCCCTGCAGGACTTTTGTCC
ATTGCAGATGAAACTTTAACAGAGTTTATTTCAAAGGCAACTGGAACTGCTGTGGAGTGG
GTCCAAATGCCTGGAATGAAGCCTGGTCCGGATTCCGTTGGAATCGTTGCTATTTCTCAT
GGTTGCACTGGAGTGGCAGCTCGTGCATGCGGACTTGTGGGA
>EDWA@DN17768_c0_g3_i3
ATGATAGTGTTAACTGCGGTGGTTTTGTTGAGGTTGCAGACGACTCTAGCCACCACAGAT
ACAAGTTGTGAATCGGTGGTGACCAGTGGTCAACACCATTTGACTCCGCAGCATCCACCA
AGGGATGCCAGTCCTGCAGGACTTTTGTCCATTGCAGAGGAAACTTTAACAGAGTTTCTT
TCAAAGGCTACTGGAACTGCTGTCGAGTGGGTCCAAATGCCTGGGATGAAGCCTGGTCCG
GATTCCATTGGAATCGTTGCAATTTCTCATGGTCGCAGTGGTGTGGCAGCACGTGCTTGC
GGA
>EDWA@DN17768_c0_g3_i4
ATGATGGCGGTGACTTCATCCTGCAAAGAAGGGACCAAGATAGCAATGGATAATGGCAAG
TATGTACGGTACACGCCGGAGCAAGTCGAAGCTTTAGAACGTCTCTACCATGAGTGTCCT
AAGCCTAGCTCCATGCGTCGCCAGCAGCTCATTCGTGAGTGTCCCATCCTCTCCAACATC
GAGCCCAAACAGATTAAAGTTTGGTTCCAAAATCGCAGATGTAGAGAAAAACAACGAAAA
GAATCATCACGCCTCCAAGCTGTGAATAGGAAGTTGACAGCCATGAATAAACTGTTAATG
GAGGAGAATGACAGGTTACAAAAGCAAGTCTCACATCTTGTTTATGAAAACAGCTATTTC
CGCCAACAGACTCAAAATACGACTCTAGCCACCACGGATACAAGCTGTGAATCAGTGGTG
ACGAGTGGTCAACACCATTTGACTCCTCAGCATCCACCAAGGGATGCCAGCCCTGCAGGA
CTTTTGTCCATTGCAGAGGAAACTTTAACAGAGTTTCTTTCAAAGGCTACTGGAACTGCT
GTCGAGTGGGTCCAAATGCCTGGGATGAAGCCTGGTCCGGATTCCATTGGAATCGTTGCA
ATTTCTCATGGTCGCAGTGGTGTGGCAGCACGTGCTTGCGGA
>EDWA@DN17768_c0_g4_i1
ATGTCAATGTCCTGTAAGGATGGTAAACATGGGAGCTTTGATAATGGGAAATATGTAAGG
TACACACCTGAGCAGGTTGAGGCCCTTGAAAGGCTTTATCATGATTGCCCCAAGCCTAGT
TCGATTCGGCGGCAGCAGCTGATTAGGGAATGTCCTATTCTCTCCAACATTGAGCCTAAA
CAGATCAAAGTTTGGTTCCAAAATAGAAGATGTAGAGAGAAGCAGAGGAAAGAGGCATCA
CGCCTTCAAGCTGTAAACAGGAAGCTGACGGCAATGAACAAACTTTTAATGGAGGAG
>EDWA@DN17769_c0_g1_i1
ATGGCGCGACCTTCTTCTTCGATATTTGTTCACACCAAGAAGAGGAAACTTTGGGTTTCA
ATTCCATTTCAGGGATTTGTTGTTGCATTCGCAGTGCTTTGGTTTTGTTTTGTAGCCTCG
GCCGCCCCCGTCAGGCAATATCCTCCGCAGAAGCCACCGCTTAAGCTGAGGTTCGGTCGG
AACGGGGAGTTTAAGATTCTACAAGTGGCCGACATGCACTATGCTGATGGTAAAACGACG
CCGTGTGAGGATGTGTTGCCTAGTCAGGTTCAAGGTTGCTCTGACCTCAACACTACGGCT
TTTATCCACCGCATGATTGAAGCTGAGAAACCCGATCTCATCGTTTTCACCGGGGATAAC
ATCTACGGATTCGATTCCAAGGATTCGGCTAAATCGATGGATGCAGTATTTGCCCCTGCG
ATTGCTGATAGAATTCCGTGGGCTGCTGTTTTGGGGAACCATGATCAGGAAGGCACATTG
TCGAGGGAAGGGGTCATGAAACACATAGTTGGATTGAATCATACACTGTCTCAATTCAAT
CCTGCTGGTGTACATGCTATTGATGGGTTTGGTAACTACAATCTACAGGTTGGTGGAGCT
GAAGGGTCGGGTTTTGTGAACAAATCTATTCTCAATCTCTACTTCCTTGACAGCGGAGAT
TACTCGACGGTTCCAGCTATCCCTGGCTATGGCTGGATTAAACCCTCTCAGCAGTTGTGG
TTTCAACGCACTTCTGCAAAGCTTCGGAGAGCCTACATGAGCCCACCGATGGCTCAGAAA
TCATCTGCACCAGGGCTAGCCTATTTTCACATCCCACTGCCTGAAGTTGCAAGTTTTGAC
TCATCTAACTTCACAGGGGTGAAACAAGAAGGCATCGGTTCTGCTTCTGTGAACTCGGGT
TTCTTCACAACTTTGGTAGAAGCAGGGGATGTGAAGGCTGTCTTTACAGGTCACGATCAC
ATCAACGACTTCTGTGGCCAATTGACCGGTATACAACTGTGTTATGGTGGTGGGTTTGGA
TACCATGCCTATGGGAAAGCTGGATGGTCCAGGAGAGCAAGGGTGGTGCTAGCATCTTTA
GAGAAGACAGAGGGAGGAAGTTGGGGTGCTGTAAAATCAATCAAGACATGGAAGCGCCTC
GATGATCAACATCTCACTGCTATCGATGGGGAGGTCCTCTGGAGCAAGCACTCTGCTGGT
ACTCGTAGAAAGAAACATATTAACAACGGCGCTGCTTGA
>EDWA@DN17769_c0_g2_i1
GTTTCTTCAGTTGTTAACATCAAAAGGAGGAAACTTTGCTTTTCGCTTCCTTTTCACGGT
TTTGTTGTCGCCACGGCTGTGCTTTTGCTTTGTTTTGTACCCAATAACGTCTCGGCCGCC
GTCAGGCGACAACCTCCGCAGCTGCAGCTGTCGCAGAAGCTGAGATTCGATCGGAACGGG
GAGTTTAAGATACTGCAAGTGGCGGACATGCACTATGCTGATGGTAAAACAACGCCGTGT
TTGGATGTGTTGCCTAGTCAGGTTCACGGTTGCTCTGACCTCAACACTAGCTCGTTTATC
CAGCGCATGATTGAAGCTGAGAAACCAAATTTAATCATTTTCACCGGGGACAACATCTTT
GGATTTGATGCCAGAGATTCAGCCAAATCACTGAATGCAGCATTTGCCCCTGCAATTGCT
GCAAGAATTCCATGGGCTGCTGTTTTGGGGAACCATGACCAGGAAGGCACGTTGTCGAGG
GAAGGAGTTATGAAACACATAGTAGGATTGAAGCATACGGTGTCTCAATTCAATCCTTCT
GAAGCACATATCATCGACGGTTTCGGCAACTATAACGTGGAGGTTGGCGGGGTTGAAGGG
TCTGGTTTCGCAAACAAATCGGTTCTCAACCTCTACTTCCTTGACAGTGGAGATTACTCC
ACGGTTCCTAATATCCCTGGCTATGGTTGGATTAAACCCTCTCAGCAGCTGTGGTTTCAA
CGCACTTCCGCAAAACTTCAGAGAGCATACATGAGGCCACCAAAGGCTCAAAAATCATCT
GCACCAGGGCTTGTGTATTTCCACATCCCACTGCCCGAATTCGCTAGTTTCGACTCATCT
AACTACACCGGGGTGAGACAAGAAGGGATTAGCTCTGCTTCTATAAACTCAGGCTTCTTC
ACAACAATGGTAGAAGCAGGCGATGTGAAGGCTGTTTTTACAGGCCATGATCACCTCAAC
GATTTCTGTGGCCAATTGACTGGTATACAAATGTGCTATGCTGGGGGTTTCGGGTACCAT
GCCTACGGGAAAGCTGGATGGTCCAGGAGAGCCAGGGTGGTGGTGGCGTCTTTAGAGAAG
ACGGAGATAGGCGGTTGGGGGGCGGTTAAGTCGATCAAGACATGGAAGCGCCTCGATGAT
CGACATCTCACTGCCATTGATGGCCAAGTCCTCTGGAGCAAGAACTCAGCTGGTAAACTA
CGCAAGTAA
>EDWA@DN1776_c2_g1_i1
TTCAGCACCCGGCAGGAGTACCTGAAGCTTAAAGCACGTTACGATGCCCTACAAAGGTCC
CAAAGGAATTTACTAGGAGAAGATTTGGGTCCTTTGAACAGCAAAGAGCTTGAGTCCATT
GAGAAACAGCTTGATTCATCACTGAAGCTAATCAGATCAACCCGGACCCAACACATGCTT
GATCAACTCACTGATCTCCAAAGAAAGGAACAACTTCTTAATGAAGCCAATAAGACCCTC
AAACAAAGGTTAATGGAAGGGTACCATCTAAACTCACTACAGTTGAATCCAAATGCAACG
GAAGATGTAGGCTACGGCCGTCAACCGGTTCATCATCCGCCTCATCATGGTGATGCCTTC
TTTCATCCATTGGACTGTGAACCAACTTTACAAATGGGATATCAGCACGATCCGATGTCG
GTCGTCACTGCAGCAGGCCCAAGTGTGAATAACTATATGACTGGTTGGTTAGCATAG
>EDWA@DN17772_c0_g1_i1
GAGCTTGCTGAGAAGAAATTTATTGGGAAGGATATTAAGGGGGCAAAGAAATTTGCTTTG
AAAGCCCAGAATTTGTATCCTGGTCTTGAGGGTATTCCCCAAATGATATCAACTCTCGAT
GTTTATATTTCGGCGGAGAACAAAATCGATGGGGAAGCAGATTGGTATGCCATACTTGGT
GTGAATCCACAAGCTGATGATGAAGCAGTGAGGAAACAATATAGGAAGCTGGCTCTGATG
CTGCACCCTGACAAAAATAAATCTATAGGAGCTGAAGGGGCGTTTAAACTTATTTCGGAG
GCTTGGAGTTTGTTGTCTGATAAGGCTAAGAGAGTAGCATATGACAAGAGGAGGAGCGCG
AAA
>EDWA@DN17774_c0_g1_i4
ATGGTCGGTAGACCTAGCCCCGCCACCATCAAATTCCTCAGCAGTTACGGCGGCAAAATC
CTCCCTCGTTACCCCGATGGCAAACTTCGTTACCATGGCGGCGAAACCCGTGTTCTCGCC
GTTGATCGCTCCATTCCCTTTTCTGAGTTGATTTCGAAGATGGGGGAGATGTATGGTGGG
AAATCCGTTATTTTACGTTGCCAGCTGCCGACGGAGGATCTGGACGCGCTGGTTTCGATC
ACTTCCGATGAGGATCTCGCGAATCTCATCGAGGAATACGATCGGATTGCTTCCCCGCCA
TCTTCTTTAAAGATCAGAGCGTTCCTCTCGTTGCCTAAATCCGCCAAAAAACCGATTTCT
CCTCCTCCTTCATCGTCAGCTTCGTCTTCAAAGTCGTCGTCTCCTTCGAGTACTCCCAGG
TTCTCCTGCATACGTCAGATCCCGGGGTCTCCCGTTGCTTTCCCTCTTTGCTCGGCGGCG
GGGAAGAATATTCCTTGCTACGGTCACCATGTTTACCTTGTTCATAACAGGAATCAGTGG
CAATAG
>EDWA@DN17774_c0_g3_i1
ATGGGAGTGATGTGCGGGTCACCGGTGAGTCTACGTTGCCAGTTGCCGACAGAGGATTTA
GACGCGCTGGTTTCGATCACTTCCGATGAGGATCTCGCGAATCTCATCGAGGAATACGAT
CGTGTAGCGTCGCCGCCGTCTTCTTTAAAAATCAGAGCCTTCCTTTCGCCTCCGAAATCC
GCCAAAAAATCGATTTCTTCTCCGCCTTCGTCATCGGCTTCGTCGTCGAAATCATCATCT
TCATCCAGTCCAATATACTCGTACTCACATCAGATCTCGGGGAGTCCCGTTGTTTTCCCT
GTTTGCTCTCAGAAATCTGCTGGGAAAATGATTCCTTACTATGGTTACTTACCATGGCAA
CCCCAGTCATATTTACGTTGTTCACAGCGGGAATCACTGGCAATAGCAAAAGATCAAAAT
ATACAAAGGATCATATGA
>EDWA@DN17774_c0_g4_i4
ATGCTAAATGTCATGGGTGTAAAAGTAAGCAAGCACTCCAATTCAAAGGGAGAAGTCAAG
TCATTGAGCTCAAGTGTTGGCCGATCCAGTCAAAGATCATCATCCATCATTGAATCCATG
AAACCCGAGTGCATGAAAAAGAGGAAGACGAAGACGAAGACGAAGACGCTACCACACAAC
AGCTTCCTCCTCCGCCTTCGAAAACTACCAAAATACTCTTTTCTCTTCTCTCCCCGAAAA
AGCATGGTCGGAACTAACACCACCATCAAATTCCTCTGTAGTTACGGTGGGAAAATCGTC
CCTCGTTACCCTGACGGAAAACTCCGCTATCACGGCGGTGAAACCCGTGTACTCGCCGTT
GATCGCTCCATTTCCTTCGCTGGTTAG
>EDWA@DN17774_c0_g4_i8
ATGCTAAATGTCATGGGTGTAAAAGTAAGCAAGCACTCCAATTCAAAGGGAGAAGTCAAG
TCATTGAGCTCAAGTGTTGGCCGATCCAGTCAAAGATCATCATCCATCATTGAATCCATG
AAACCCGAGTGCATGAAAAAGAGGAAGACGAAGACGAAGACGAAGACGAAGAAGAAGAAG
AAACCGAGGAAGATGACCCTAGGGGACTGGCTATTAGCTTCTCCCAGTCCTACAGGTTCG
AACCCGAATTCTCTCCTCAGAGGTGAACTCTATGTCTTCAAAAACCTATCAAAAAGGGTA
CACCGATCGCCTTCTAGGGAACATAAAAAAGATGGTTTCACTTCGGATCTATGCTGCGGG
GGTGATGTTTCAGGCTCTTCATATGAGAGAAACCAAAGTGGGAAGTTGAAGAAGAAGGTT
AGCTTTAAGTTGCCGGAAGAAGGCGACATTGTGGTGTTTTACTCGGCGGCGGAGACGTTT
GAGAGTGAATGA
>EDWA@DN17774_c1_g1_i2
TTGAAGACACCACTCCCCAGGGTCTTGAAGCGTCTTTCACCGCCTCCGCCGCTCCTCCTC
CCAAACACCGCACCTCTCCTCTTCCGTACCCCAAACACCGGGAGAATAATGGTCGGAGGA
CCTAACCCCACCATGAAATTCCTCTGCAGTTACGGCGGAAAAATCCTCCCTCGTTACCCC
GACGGCAAACTCCGTTATCAGGGCGGCGAAACCCGTGTCCTCGCTGTTGATCGCTCCATT
TCCTTTAATGGTCAGTGCATTCTTTTATTCTTTTTTGTCTTTACCAACTTTATATATTTG
TATTTGTAG
>EDWA@DN17775_c0_g2_i1
ATGGGTTTTTTACATCGACCCACTATATGGGTATGTTTTTTTTCAATGAAGCTTAGTATC
TTTTGTAGTTCATCAACTAGTTTTATTCATTCTAATTATTATAATTGTCTGTTATCTCTT
TCTCTAGCTTTTTTAACTTTATATTTTTCATCTTCTGCTCATCTCATTTTGCTCCTTGCT
CTGTCTGCATTTTTTATCATTCTTTGGTTCTTATCCATTGTGAATGACCTTAGTCTGATT
CTTTCTTTTTTGTCGATTTTTCTTCCTTTGTCTTTTATCACTATGTTCTATGGTTATACT
CTCTGTCTGTTTTCCGTTTGCAACTCTTTTACTCTTGATGTTATATATGTTATAACCATT
GCTCTTCTTCGATCCCTCCAAGGGAAC
>EDWA@DN17776_c0_g1_i2
CGAGGTTTATTCAAACCAATGAGAATTTGTATTCGGGAGCTGTCGCACGGGGAGACGTCG
GGAATCCAGGGCTCGACAACTCAGACCAAAAACCCCTTCCCCATGCAAAAGCAAAAATCT
TTCCCCAAATCACCTGCCTCTATAGAAACGTGGCGTTGCGTCCTCTTGTTTCGGGTTTCT
TTTAAAGACCTTTTCTCTGTGTTAGTGTTTGCTGGTTCATTCATTCAGTTTGGTTTGGTT
GAATCAGCGGACCCAAATTTACCCCAAGGCCAAAAAGAACAAAGCTTTAATCTTTTGTCT
GGCTTCATCTCTGACCAATCAATTCCGCGTCATTTTGATCTTCAAGGGTCAAGCCTTGTC
AAATTTTCTTTGAATTGA
>EDWA@DN1777_c0_g1_i1
ATGGAAACACTTGTGGTGGTGGCGCAACATAGGAATCAGTACTGTAGCAGGGCGAAGCCA
CATGGTCCGGCTAGATTTGGGTCATCACCGCCGTCTAGAAGTTTCAGAGGGGTTAACTGT
AGGACTTTTCAATCCGGAGCAGGATTGCTTCCGACCCCGTTTAAGTATAACTCTACTCCT
TCAACCAAACAGCCATCTTCCCCTCCCTTTTCACCATCTTCCCCCAAATCTCCATCTCCT
TTTGCCGATGGAATACACTCGAAAGCGAATGCTACCCGGAAAAGCTCTCCCATTCCTATC
ATCAGCAATCGAACCCCTGGAAATGGTAAGCCTTTTACTGAGGAGATTTATGGGGAAGGT
TTTCCTTACTCCGAGCTTTGGGCTGGACCTGCTTATTCCAACTCTCCGCCGCCGAGTTCT
TTGCCGATACCCAAGTTCTCACTTCGGGTGAAGAGAACCGTGTCACTTGATTTGCCTGCT
GATGGCCCTGTTGTTGATGTTCACCAAACTGCTAAGTCCGCACCTGCATCTCCTACCAGG
GAACTTAGCCCTTCTGTAGCTGAACTTTTTTGTAGTGCTGACTCTGCGTCTGCGACAAAG
GCTTTACGACGCATTCTCAACCTTGACAATACTGATGACTGA
>EDWA@DN1777_c0_g1_i2
ATGGAAACACTTGTTGTGGTGGCGCAGCATAGGAACCAGTACTGTAGCAGGGTGAAGCCA
CACGGGCCTGCCAGATTTGGGTCATCACCACCGTCTAGAAATTTCAGAGGGATCAACTGT
AGGACTTTTCAATCCGGAGCAGGATTGCTTCCGACCCCGTTTAAGTATAACTCTACTCCT
TTAACCAAACGGCCATCTTCTCCTCCCCTTTCACCATCTTCCCCCAAAACACTATCCCCT
TTTGCTGATGGAACACACTCAAAACCTACCAGGAAAAGTTCTCCTATTCCTATCAACAGC
AATGGGATCCTTAGAAATGGTAAGCCTTTTACTGAGGAGATTTATGGGGAAGGTTTTCCT
TACTCCGAGCTTTGGGCTGGACCTGCTTATTCCAATTCGCCGCCACCGAGTTCTTTGCCG
ATACCCAAATTCTCACTTCGGGCGAAGAGGACGGTGTCACTCGATTTGCCTGCTGCTGAC
CCTGTTATTGATGTTCACCAAACTGCTAAGTCCGCACCTGCATCTCCTACCAGGGAACTT
AGCCCTTCTGTAGCTGAACTTTTCTGTAGTGCCGACTCTGCTTCTGCGACTAAGGCTTTA
CGTCGCATTCTCAACCTTGATGAAACCGATGACTGA
>EDWA@DN17781_c0_g2_i1
TTGCCTTCTCATAAGGCGGGGACTCTGGTTAGGATTTTGAACGCGCAAAAGAAGTGGCTG
AAACAAGAGGAGGCTACTTACTTGGCTGTTCATTGTATGAGAATTAGAGAAAATGAAACT
GGGTTTCAGGTTTATAAGTGGATGATGCAGCAACATTGGTTTCGATTCGATTTTGCTGTT
GCTACCAAGCTAGCAGACTACATGGGGAAGGAGGGAAAGTTTACAAAATGTAGGGAGATA
TTCGACGATATCATCAACCAGGGACGTGTGCCTTGTGAATCTACATTTCATATTCTGATC
GTTGCATATCTTAGTGCACCAGTTCGCGGATGCCTGGACGAAGCTTGCAGCATTTACAAT
CGGATGATTCAGTTAGGAGGTTACCGACCACGTCTTAGCTTGCATAACTCGCTTTTCCGA
GCTCTTCTAAGTAAACCAGGAGGTTCTTCGAAATATTATGTAAAACAGGCTGAGTATATC
TTTCACAATTTAGAAACATGTGGCTTGGAGATACAGAAGGATATCTATGTCGGCCTAATT
TGGTTGCATAGCTATCAGGATACGGTAGATAAGGAGAGGATAGAATCGCTTCGGAAAATG
ATGCGTGAAGCGGGTATGGAGGAGGGACGAGAAGTGCTCTTGTCCATCTTGAGAGCTTGT
TCAAAGGAAGGGGATGTAGACGAAGCCGAGAGAACTTGGATCAAACTACTCGATTCCGAT
GATGGTATCCCCTCTCAAGCTTTTGTTTATAAGATAGAAGTTTACGCAAAGGTCGGAGAA
ATTACGAAATCTTTGGAGGTATTCAGGACGATGCAGAAGCATTTGGGCTCTGCCAGTGTT
GCAGCATACCACAAGATCATGGAGATTTTGTGTAAATCCGAGCAAATGGACCTTGCCGAG
TCG
>EDWA@DN17783_c0_g1_i1
TGCCTGAAAGTGGCGTCCATCATGGATGACCAGAACGCCAAACATCGGCATTTCAGAAAC
GCGATAGATTCAGCCAAAAAGGCTGTAGAATTATCTCCGAACTCAATCGAATATGCTCAT
TTTTATGCGAATCTACTATATGAAGCGGCTAATGATGTAAAAGAATATGAAGAAGTGATT
AAAGAATGCGAGCGAGGCTTGACCATTGAGAATCCAGTGGATCCCGCTAAAGAAAGCTTA
CAAGAAGACACTCAACAGAAATTACCAACTGCAGAAGCAAGGATTTTGCACGTGCAAAGA
GAGCTTAGGTCGTTGATACAGAAATCAAATATAGCTTCTATTTCTACTTGGATGAAGAAC
TTGGGGAGTGGAGAAGAGAAGATTAGATTAGTTCCGGTTCGGAGAGTACCTGAGGATCCA
ATGGAGGTTGGGCTAGTGCCAACGAGAAGGCCTAATGAGCTTAGGACAGCTACAAAGACG
CTAGAAGAAAGAAGGTTAGAAATCGAGGTTAGAATTGCTGCTGCTAGGTTGTTGCAGCAG
CAGATATCTGAAGCAGCTTCTTCTTCACCGCAGTTGCAAAGCAAGGGAGATAAGAATGGG
CTGGATTTACCTTTGGGAAGTGGTAGGAGGAGGAAGAAGACTGGTTCTACAGCTGAAAGG
AAAGATTGGGTTCGATCATTTTGGAATTCAATGAGTTTTGATTTGAAGAGAGATCTGCTT
AAGATTAGGGTTAGTGATCTCAAGGCATATTTTGGCTTGGTGAAAGATGGATTGGCAAGT
GATGTCTCATCTGAGGCTTTAGAATTTGCTGAGGCTAAGAAGACTTGGAACTTTTGGCTT
TGTTGTAGGTGTGGCGAAAAGTTTGCTGATTCACAGTCTCATCTGCATCATGTTGGTCAA
GTGCATGTGGGGAACCTCATACCTAAAATGCAGAGCGTTTTGCCACAGAGTATTGATAGT
GAGTGGACAGAGATGCTCCTTAACTATTCTTGGAAGCCTTTGGAT
>EDWA@DN17783_c0_g2_i1
GAGGATCCTATGGAGGTTAGGCTAGTACAAGCGAGAAGACCTAATGAGATTAAGAAAGCT
ACAAAGACGCCAGAAGAAAGAAGGAAAGAGATTGAGGTTAGAGTTGCTGCTGCTAGGTTG
TTGCAGCAGCAGAAATCTTCTCCACTTTTGCAGAGCGAGGGAGAGAGGATTGGATTGGAT
TTGACTTCTGGAGGTGGACAAAGAGGAGGAACATATAGGAGGAGGAAGAATGGTTCTACA
TCTGAGAGGAGAGACTGGGTTCGATCATTTTGGAATTCAATGAGTGTTGATTCGAAGAAA
GATTTGCTTAGGATTAGGGTTAGTGATCTCAAAGCATATTTTGGCTTGTTGAAAGATGGA
TCGGTGAGTGAGGTCTTATCAGAGGCTTTGGCATTTGCTGAGGTTAATAAGACTTGGAAG
TTTTGGGTTTGCTGTAGGTGTAGTGAGAAGTTTGTGGATTCAGAGTCTCATATGCAGCAT
GTTGTTCAGGAGCATATGGGGAATCTCATCCCTAAAATGCAGACTGTTTTGCCACAGAGT
GTTGATAATGAGTGGATAGATATGCTTCTTAACTGCTCTTGGGATCCCCTGGATATTTCT
GCTGCAGCTAAAATGATAGGTAACCGGTCTAAATTTCGTGATTCGAAGTTTTCTGACGAT
TTTTATTCAGGGAACCATGATGAAGAGATTGATGGCTGCCTCAAAGATGTGATTGACTCG
CCTCTTGAGAAGGAAAAGTTTAGGGATTCCTATGATTGTGACAAAGTTCATGGCATTGAA
TGCAAGAAATTTGATGGAAATCAGGGTTCAATAGTTTGTCACCAGGTGGATGGGTGGCCA
ACAGCTGATGATGCTGAGCGCGCAAAGTTGCTTGAAAGAATCCGTGCTATATTTGAACTG
CTTATTAGACACAACTACCTTGCTGCTGGCCATCTTAACAAGGTGATACAATTCACTATG
GATGAGTTGCAGAGTCTGGTTTCTGGTTCTCAGCTTCTGAATTATGGTGTAGATCAAAGT
CCGATGTGCATTCGTTTTTTGGGAGCT
>EDWA@DN17783_c0_g2_i2
GAGGATCCTATGGAGGTTAGGCTAGTACAAGCGAGAAGACCTAATGAGATTAAGAAAGCT
ACAAAGACGCCAGAAGAAAGAAGGAAAGAGATTGAGGTTAGAGTTGCTGCTGCTAGGTTG
TTGCAGCAGCAGAAACCTGACGCAGCCTCTTCTTCTCTACTTTTGCAGAGCGAGGGGGAG
AGGATTGGATTGGATTTGACTTCTGGAGGTGGACAAAGAGGAGGAGCAGATAGGAAGAGA
AAGAATGGTTCTACATCTGAAAGGAGAGATTGGGTTCGATCATTTCGGAATTCAATGAGT
GTTGACTCGAAGAAAGATTTGATTAGGATTAGGGTTACTGATCTCAAAGCATATTTTGGT
TTGTTGAAAGATAGATTGGCTGGTGAGGTCTTATCGGAAGCTTTGACATTTGCTGAGGTT
AACAAGACATGGAAGTTTTGGGTTTGTTGTAGGTGTAGTGAGAAGTTTGTGGATTCAGAG
TCTCATATGCAGCATGTTGTTCAGGAGCATATGGGGAATCTCATCCCTAAAATGCAGACT
GTTTTGCCACAGAGTGTTGATAATGAGTGGATAGATATGCTTCTTAACTGCTCTTGGGAT
CCCCTGGATATTTCTGCTGCAGTTAAAATGATAGGTAACGGGTCCAAATTTGGTGATTCG
GAGTTCTCTGATGATTTTAATTCAGGGAACCATGACGAAGAGATTGATGGTTGCCTAAAA
AATGCGAGTGACTTGCCTCTTGAGAAGGAAAAGTTTAGGGATTCCTACAAATGTGGTAGT
GTTGAGGGCAATGATTGTGACAAAGTTCATGGCGTTGAATGCAAAGAATGTGATGGAAAT
CGGGGTTCAATAGCATGTCACCTTGTGGATGGTGGGCCAACAGTGGATGATGCTGAGCGT
GCAAAGTTGCTTGAAAGAATCCGTGCTATATTTGAACTGCTTATTAGACACAACTACCTT
GCTGCTGGCCATCTTAACAAGGTGATACAATTCACTATGGATGAGTTGCAGAGTCTGGTT
TCTGGTTCTCAGCTTCTGAATTATGGTGTAGATCAAAGTCCGATGTGCATTCGTTTTTTG
GGAGCT
>EDWA@DN17784_c0_g1_i1
ATGGCCGACGGAAAATTAGATCTACCTGATGATCTCATCTTCTCCAAAACCAGCTCTGAT
CACTCCTCCCACAAAGGTGAAGCATGGGAAAGGAACTTGGAGGACAAAGGATTCTCGGGG
TTACTTGAGGACACTAAAGATCAAGCAATTTCAGAGAGCAACATACCTTTGTCCCCACAG
TGGCTTTATTCTAAATCATCTGATTCTAAGATGTTAGCTGCTGGAACTTCTGGGGATATA
AGAATGTCAAATTTGAATTCATTGCCGAATAAAACCTTTGGTGATCCCAATCCAAAAGAT
AGTTGGCGTTTGGATGGGTCTCAGGACAAGAAAGACTGGAGGAGGACTGCCCCTGATCTT
GAAAGCAGTCGTCGCTGGCGTGAAGAGGAGAGAGAAACAAGCTTACTTGGCCGGAGAGAT
CGCAGAAAAGAAGACCGGCGCCCTGATAGTTCTTCAACGATGGATGTTTCTGAAAATAGG
AACTTGTTGTCTTCTGAGCGACAGCAAGATGTTAGTAGTCGTGGTTCAGGGCTTGAATCT
CGAAGAGAAAATAAGTGGTCTTCAAGATGGGGTCTTGAAGAAAAAGAAAAGGATTCTCGA
AATGAGAAGAGGACAGATGCTAAGAAGGAAGATACCACTTCCGAGAAACAAGCTCTTGCT
AGTGGGGGGCGCTTAGCTTCTGAGCGTGAGAATGATTCTCGTGATAAATGGAGGCCACGT
CATCGTCTGGAAGTTCATGCAGGTGGGTCTGCTTCTTACCGCAGTGCTCCG
>EDWA@DN17784_c0_g1_i3
ATGGCTGACGGAAAATTAGATCTACCTGATGACCTCCTCTCCTCCAAAACCAGCTCTGGT
CACTCCTCCCTCAAAGGAGAAGCATGGGAAAGGAACTTGGAGGGAAAAGGACTCACGGGG
TTACTTGAGGACACCATAGATCAAGCAATTTCAGAGAGCAACATACCTTTATCCCCACAG
TGGCTTTACGTTAAACCGTCTGATTCTAAGATGTTAGCTGCTGGAACTTCTGGCGATGTA
AGAACGTCAAATTCCTTGCCCAATAAAAGCTCTGGTGATCCCAATCCAAAAGATAGTTGG
CGTTTGGATGGGTCTCAGGACAAGAAAGACTGGAGGAGGACTGCCCCTGATCTTGAAAGC
AGTCGCCGCTGGCGTAAAGAGGAGAGAGAAACTAGTTTACTTGGACGAAGAGATCGCAGA
AAAGATGACCACCGTGCTGATATTTCATCGACAAGGGATGTTCCTGAAAATAGGACCTTG
TTGTCTTCAGAGCGACGGCAAGATGTTAATAGTCGTGGTTCAGGGCTTGAATCTCGAAGA
GAAAATAAGTGGTCTTCAAGATGGGGTCTTGAAGAAAAAGAAAAGGATTCTCGAAATGAG
AAGAGGACAGATGCTAAGAAGGAAGATACCACTTCCGAGAAACAAGCTCTTGCTAGTGGG
GGGCGCTTAGCTTCTGAGCGTGAGAATGATTCTCGTGATAAATGGAGGCCACGTCATCGT
CTGGAAGTTCATGCAGGTGGGTCTGCTTCTTACCGCAGTGCTCCG
>EDWA@DN17784_c0_g1_i4
GATGCTAAGATGTTACCTGCTGGAGTGTCTGCGGATACAAGAACTGCAGATTTGCCCCAT
GGAGCCTCTGGTGATCCCAAGCTGAAAGATAGTTGGCATTTAGATGGCTCTCAGGACAAG
AAAGAATGGAGGAGGGCTGCACCCGATCTTGAAAGCAGTCGCCACTGGCGTGAAGAGGAG
AGAGAAACTAGCTTACTTGGCCGAAGAGATCGCAGAAAAGAAGACCGTCGCATTGATATC
TCTTCAACAATGGATGTTCCTGAAAATAGGACCTTGTTGTCTTCAGAGCGACGGCAAGAT
GTTAATAGTCGTGGTTCAGGGCTTGAATCTCGAAGAGAAAATAAGTGGTCTTCAAGATGG
GGTCTTGAAGAAAAAGAAAAGGATTCTCGAAATGAGAAGAGGACAGATGCTAAGAAGGAA
GATACCACTTCCGAGAAACAAGCTCTTGCTAGTGGGGGGCGCTTAGCTTCTGAGCGTGAG
AATGATTCTCGTGATAAATGGAGGCCACGTCATCGTCTGGAAGTTCATGCAGGTGGGTCT
GCTTCTTACCGCAGTGCTCCG
>EDWA@DN17784_c0_g1_i5
CCGAATTTGTTGCCCCATGGAACCTCTGGTGATCCGAATCTGAAAGATAGTTGGCGTTTA
GATGGCTCTCAGGACAAGAAAGAATGGAGGAGGGCTGCACCCGATCTTGAAAGCAGTCGC
CACTGGCGTGAAGAGGAGAGAGAAACTAACTTACTTGGCCGGAGGGACCGCAGGAAAGAA
GACCGTCGTCTTGATGTTTCTTCGACGATGGACTTGTCTTCTGAGCGACGGCAGGATGTT
AGTGGTCGTGGTTCAGGACTTGAATCTCGAAGAGAGAACAAGTGGTCTTCAAGGTGGGGT
CTTGAAGACAAAGAAAAGGATTCGCGAAATGAGAAGAGGACAGAAGCTAAGAAGGAAGAT
GCCACTTCCGATAAATCAACTCTTGCTAGTGGGGGGCGTTTAGCTTCTGAGCGCGAGAAT
GATTCTCGTGATAAATGGAGGCCACGTCATCGTCTGGAAGTTCATGCAGGTGGGTCTGCT
TCTTACCGCAGTGCTCCG
>EDWA@DN17784_c0_g2_i1
ATGGCCGATGGAAATTCCGATCAACCTCGTGTTCTCCTCCCCTCAAAAAACGCCTCTAAC
CACTCCTCCCTCAAAGCTCGGGATGGGAATGTGGAGGAGAAAGGACGCACGGCGTTACTT
GACGACATTAAAGATCAAGCAACTTCAGAGAGCTGCATGCCTCTGTCTCCACAATGGCTG
GCTGCCAAATCCACAGATACTAAGATGTTAGCTGCTGGAGCTTCTGGAGATAAAAGAGCA
ACAAAAATATTGTCGCATGGAGCCTGTGGTGATACTAATCTGAAAAATGGTTGGCGTTCA
GATGGACCTCAGGAAAAGAAAAACTGGAAGAGACCTGATCTCGAAAATGGTCACCGCTGG
CGTGAAGAGGAGAGAGAAACAAACATACTTGGCCGAAGAGATCACAGAAAAGAAGACCGT
TGCTCTGATATTACTTCAACAAGGGATATTACTGAAAATAGGACCTTTTCATCTTCAGAG
CGATGGCATGATGTTGGCAGTCGTGGTTCAGGGCTTGAATCTCAGAGAGACTACAAACAG
TCTTTGAGATGGGGTCCTGAAAACAAAGAAAAAGATTCTCGAAATGAGAAGAGGACAAAT
GCTGAGAAGGAAAATGCCCCTGCTGACAAACAAGCTTTCGTCGGTGAGCGTGATTCTCGT
GAT
>EDWA@DN17785_c0_g1_i1
ATGGAAGCTGTGAAGCCATCGGCTGTTACTCCGTCAAAGAGTAAATGGGTTCGAACGTTA
TCGAAAGTTCTTCACCTGCACGCTGCTACTGCTGGGATTGTCCCTGATGACGGGGTTCAC
AAGGTTAAGCCTAAAGAAACCGAGGAATGGAACGACAGTAAGACAGCCAAGAGATTATCT
CAGAAATTCAACAGCTTACATGATGAAGAGCTTGAAAGAAGGGTTGCCTTGGAAGCTCTT
ACTGCGAAAATATTCGCTACCGTTTCAGCTATTAAGGCGGAATACGCCCAGCTGCAGTAC
GCTCAGTCACCTTATGATGCTGATGGGATTCAAGCCGCTGATCAATCCATAGTTTCAGAC
TTGAAGAAGTTGTCGGAATTGAAGCAGTGTTTCCTGAAGAAACAGTATGATCCTTCCCCA
GAACATGCAATGGTTTTAGCTGACCTTCAGGAACAGAGAAGTCTTTCCAAGACATTCAAG
ATTATGGGAAAGAAATTGGAATCTCAGCTGAAGCTCAAAGAGTCTGAGATCATTTTTCTT
CGAGAAAAGTTGGACGAATCCAATAAGCAGAACAGGTTGCTGGAGAGGAGATTGAATCAA
AGTGGTCAGTTATTTGTGCACGACAACCTTCACCTATCAAGCTTGAATCCTAGCCATTTT
ATTACAATTCTTGGGCAAACTGTTAAGTCCGTTGGAAGTTTTGTCAGGCTGATGATCGAC
GAAATGAAGACTGCTGACTGGGATATCGATGCGGCGGCTAGTTCGATAGAACAAGGTGTG
GTCTATTGGAAAGAAGATGACAAATGTTTTGCATTCGAATCCTTCATTTGCAGGGAAATG
TTCAAGGCCTTCCATCTTCCTTACTTCTCTCTTTTTGGCAGCTCTATACCGGAGGGGAAG
AAACACCCACAAGTCTTCCTCGATAGATTTATGGAACTGAAATCCTTGAAATGCAAGGAA
TATCTGGCCATGAAACCGAAGTCAACATTCGCGAAATTCTGTCGGGCCAAGTACTTGCAA
GTGGTTCATCCTAAGATGGAATCATCCTTTTTTGACAATTTGAGCAGTAGGGACATGGTG
AGTTCCTATCAGTTCCCGGACACTAGTTTTTTCACCTTGTTCGCCGAAATGGCGAAACGG
GTCTGGCTTCTGCACTGCTTAGCCTTTGCTTTCCAGCCAGAGGCCTCAATCTTTCAGATA
AGCAAAGGGTGTAGATTTTCTGAAGTATACATGGAAAGTGTAGCTGAGGAAGCGTTCCTG
GCGCCGGATTCAGAACCGGTGGTGGCTTTCACCGTTGTTCCGGGATTCAGTATAGGTAAA
ACCGTAATCCAGGCACAGGTCTATCTCTCTCAAATGAAGACAAGGTGA
>EDWA@DN17785_c0_g1_i2
ATGGAAGCAGTGATGCCGTCGGCTGTTACTCCATCAAAGAGTAAATGGTCCCGAACTTTA
TCCAAAGTCCTCCACCGGCACGCGGCGGCGGCGGGGGTTGTTCCTGACGACGGGGTTCAC
AAGGTTAAGCTGCCTAAGGAAACTGAAAAATGGAACGATTGTAAGACGGCGAAGAGATTG
ACCCAGAAATTTGACAGATTACACGATGAAGAGACTGAGACAAAGGTGGCCCTGGAAGCG
ATTGTTGCTAAAATCTTCGCTACTGTTTCCGCCATTAAAGCAGGATACGCCCAGTTGCAG
CACGCTCAGTCTCCTTACGAGGCTGATGGGATCCAAAAAGCCGACCAAACCATCGTTTCC
GACTTGAAAAAACTGTCGGAACTGAAGCAGTGTTTCTTGAAGAAACAGTACGATTTTTGC
CCGGAACAAGCAATGGCTTTAGCCGAAATCGAGGAACTGAAAAGCGTTTCAACGACGTTT
AAAGTCACCGGAAAGAAACTGGAATCTCAGACCAGACTCAAAGAATCCGAGATCATTTTT
CTCCGGGAAAAGCTGGAAGAGTCTAACAAGCAAAACAAGGAACTGGAGAAGAGATTAAAT
CAAAGCGGCCAGTTAGTTCTTCTCGACAATCTCCATCTTTCTAGCTTAAATCCGACCCAT
TTCATCACGTTCCTTCGACAAACCGTGAAGTCGATTCGAACTTTCGTCCGGCTGATGATC
GACGAAATGAAGTTAGCCGATTGGGATATCAATGCGGCAGCAAGTTCGATTGAAAGAGGT
GTGGTGTACTGGAAAGAAGACGATAAATGTTTCGCATTTGAATCCTTCATTTGCAGGGAA
ATGTTCAAGGCTTTCCACCTGCATTATTTCTCCCTTTTTGGTAGCTCAGTACCAGAAGGG
AAGAAACATCCCCGAGTCTTCTTCGATCGGTTTACTGAACTGAAATCTCTGAAAGCCATG
GAATATCTGGCCATGAAACCGAAATCAACATTTGCCAAATTCTGCAGGAACAAGTACTTG
CAAGTTGTTCATCCAAAGATGGAATCATCATTTTTTGGCAATTTGAGCACTAGAGAAATG
GTGAATTCCTATCAGTTCCCAGACACAACATTCTTCACATTGTTTGCCAAAATGGCAAAA
AGGGTTTGGCTTCTGCATTGCTTAGCATTCTGTTTCGAGCCCGAGGCATCAATCTTTCAA
ATCAGCAAAGGGTGTAGATTTTCAGAAGTGTACATGGAAAGTGTAGCCGAGGAAGCATTC
CTTTCATCCGAAATCACACCGGAATCGGAACCGCGAGTCTCGATCACCGTTGTCCCCGGT
TTTCGGATCCGAAAAACCGTAATACAATGCCAGGTCTATCTCTCACAATTCAAGACAAGG
TAG
>EDWA@DN17785_c0_g1_i9
CAAGGTGTGGTCTATTGGAAAGAAGATGACAAATGTTTTGCATTCGAATCCTTCATTTGC
AGGGAAATGTTCAAGGCCTTCCACCATCATTACTTCTCTCTTTTCGGCATCTCTATACCC
GACGGAGAGAAACATCCACAAGTCTTCTTCGATAGATTTATGGAACTGAAATCCTTGAAA
GTTAAGGAATATCTAGCCATGAAACCGAAGTCAACATTCGCGAAATTCTGTCGGGCCAAG
TACTTGCAAGTGGTTCATCCTAAGATGGAATCATCCTTTTTTGACAATTTGAGCAGTAGG
GACATGGTGAGTTCCTATGAATTCCCGGACACTACTTTTTTCACCTTATTCGCGGAAATG
GCGAAGCGGGTCTGGCTCCTGCACTGCTTAGCCTTTGCTTTCGAGCCAGAGGCATCAATC
TTTCAAATAAGCAAAGGGTGTAGATTCTCTGAAGTATACATGGAAAGTGTAGCTGAGGAA
GCGTTCCTTTCGTCGGATATTACACCGGAATCAGAACCGCGGGTGGCTTTCACGGTTGTT
CCGGGATTCAGGATCGGTAAAACTGTAATACAGGCCCAGGTCTATCTATCTCAAATGAAC
ACAAGGTAA
>EDWA@DN17787_c0_g1_i2
AAAGCACAAGTAACGAGTTTGGTGAAGAAAGGTGCACGCAAAATTACACTTAGTATTGGT
GATGGTGCAAATGATGTTAGCATGATTCAAGCTGCTCATATTGGTATCGGAATCAGTGGG
CTTGAGGGAATGCAAGCAGTTATGGCTAGCGATTTTGCAATTGCCCAGTTTCGCTTTCTT
GAAGATTTGCTCCTCGTGCATGGGCGTTGGTCTTATATTAGATTATGCAAGGTTGTGATG
TATTTCTTTTACAAGAATCTTGCATTCACATTGACTCAATTTTGGTTCACCTTCAATACC
GGATTTTCTGGCCAAAGATTCTATGATGATTGGTTCCAGTCATTGTATAATGTCATATTC
ACTGCACTACCTGTGATTATTGTTGGTCTTTTCGATAAGGATATCAGTCCACCCCTTTCA
AAGAAGTACCCTGAATTATACAAGGAGGGCATAAGAAATAAGTTTTTCAAGTGGAGAGTT
GTTGCAGTATGGGCCTTCTTTTCCTTGTATCAATCTCTAGTCTTCTTCTACTTCATATCT
GCTTCCAATTCTACAAGTCGAGATCCATATGGTAAAACGTTTGGTCTTTGGGATGTCAGC
ACAATGGCCTTCACATGTATAGTAGTAACGGTTAATTTACGTGTTCTCATGATGTGTAAT
TCGATCACAAGATGGCATTGCATTAGTGTTGTAGGAAGCATTCTGGTGTGGTTCGTGTTC
CTTTTCTTATATTCTGGAATTACGACTCCATTGGATCGCAACGAGAACATGTATTGGGTC
ATATACATCTTAATGGGTACACCCTATTTCTACGTCACTCTTGTACTTGTTCCTGTTGCT
GCACTTCTGGTCGATTTCCTTTACCTTAGTGTGCAAAGATGGTTCTTCCCCTATGATTAT
CAGATCATTCAAGAGATGCACAAGGACGATATCCAC
>EDWA@DN17787_c0_g1_i3
AAAGCACAAGTAACGAGTTTGGTGAAGAAAGGTGCACGCAAAATTACACTTAGTATTGGT
GATGGTGCAAATGATGTTAGCATGATTCAAGCTGCTCATATTGGTATCGGAATCAGTGGG
CTTGAGGGAATGCAAGCAGTTATGGCTAGCGATTTTGCAATTGCCCAGTTTCGCTTTCTT
GAAGATTTGCTCCTCGTGCATGGGCGTTGGTCTTATATTAGATTATGCAAGGTTGTGATG
TATTTCTTTTACAAGAATCTTGCATTCACATTGACTCAATTTTGGTTCACCTTCAATACC
GGATTTTCTGGCCAAAGATTCTATGATGATTGGTTCCAGTCATTGTATAATGTCATATTC
ACTGCACTTCCGGTGGTTTTCGTTGGGCTTTTTGATAAGGATATCAGTCCATCCCTTTCA
AAGAAGTACCCTGAATTATACAAGGAGGGCGTAAGAAATATGTTTTTCAAGTGGAGTGTT
GTCGTAGTATGGGCCTTCTTTGCCGTATATCACTCTCTAGTCTTCTTCTACTTCATATCT
GCTTCCAGTTCTACATGTCGAGATCGATCCGGTAAAATGTTTGGGCTTTGGGATGTCAGC
ACGATGGCCTTCACGTGTGTAGTAGTAACGATTAATTTACGTCTTCTCATGATGTGTAAT
TCAATCACGAAATGGCATTGCATTAGTGTTGGAGGAAGCATTCTGGTGTGGTTTGTGTTT
ATTTTCTTATATTCTGCAATTATGACTCCATTGGATCGCAACGTAAGCCACAAATCATGT
TTCGTTTTCTTTCTTTCTCCATTTCGGTTCATGAAATGCTGCTTCTTGACTCTGTTGGCT
ACTGCAGGATAA
>EDWA@DN17789_c0_g1_i6
ATGGCGACATGGTTCCTCCACAACATGCCATCTCGGTGTTCGACACGTTTCGTGGCCTCC
CTTTTGCTACTCGTCTTTTCATTGGCCGTTTCTTATGCATATTTGCCGCCAGAGTTTGTA
ATCCAACAACAAGGTTTCACCACCATCAACAACTCGCCTGTTTTACCAGCTTCTTATAGT
CGTCTAGCTACCACTCACCAAAAAACGGTACAAACTCTTACCGTCCACTATTTTTTTCTT
TTGCCATTATCTACTCAAACTCTAACCACTCTTGTGAGGAGAGGCCAGTATTGA
>EDWA@DN1778_c0_g1_i1
ATGAAGACATTTCAGTCATGGAATGTTCTGGTCAAGAAAAGAAATGCTGTATTTGAAGGG
GTAAAGTGTGGATTTAAAATGAATCAGATTCGGTTTATGGGAGTTATTTGTACAGTTATG
TTGTTCATTGTGTATAGAACCACAAATTATCAATACCTTAAGACAGAGATGGAAACAAAA
TTTCACCCTTTCGTAACAGTAAAGGATCATCGATTGCATTATGGGAAATTAAAAGGTTTG
CCTCGTGGCATTATGCAAGCTCGTTCAGATTTGGAACTGAGGCCTCTATGGTCAAGCAAT
TCGCAGGCAAAGGCTAGTGTTACAACAAACAAGAACTTGCTGGCAATGCCGGTTGGTATT
AAGCAAAAAGATAATGTCGATGATGTTGTGCAAAAGTTTCTTGCAGCGAATTTTTCCATT
ATTTTGTTTCATTATGATGGCAAGGTGGATGGATGGTGGGATCTTGGTTGGGGTGAGAAA
GCCATTCACATAGTAGCTCATAACCAAACCAAGTGGTGGTTTGCAAAGCGCTTCCTACAT
CCCGATATTGTGTCTATTTATGACTACATATTTCTCTGGGATGAAGATTTGGGGGTCGAG
CATTTTGACCCTATACGGTACCTAGAAATTGTGAGGACTGAAGGTTTAGAGATTTCTCAG
CCAGCTTTAGACCCAAATTCAACAGAAATACACCACAGAATCACTATACGTGCGAGAAAG
AAAAGGTTTCATAGGAGAGTCTATGACCTCAGAGGTAAAACAAAGTGCTCAAATGCAAGC
GAGGGGCCACCATGCACGGGATTTGTTGAGGGGATGGCTCCCGTGTTTTCTAGATCTGCA
TGGTATTGTGCATGGCATCTCATACAGAATGATCTTGTACATGGATGGGGAGTAGATATG
AAACTCGGGTATTGTGCACAGGGCGATCGCTCAAAGAAGGTGGGCGTGGTTGATAGTGAG
TACATTGTTCATAAGGGTATACAGAGTTTGGGGGGGAGTGGGCATCCCACAATGAGGACA
ACCGTAAAGAGACACGGGGCTTCAAGTTTCGATCTACGGACTGAGATTCGGAGGCAGTCC
ACTTGGGAACTTAAAGTGTTCAAAGAACGATGGAATCAATCTGTGGAGGAAGACAAGAAT
TGGGTGGATCCATTTCTAAAGTATCAAAGGCGCAGCAGACTACAAAAACGACAAGACAAC
TAG
>EDWA@DN1778_c1_g1_i1
GTCGGGAACCCGGGCTCGAGACGACAACTCATAAACCGCAGACAGAACCCCCTTTCCCCA
TGCAAAACCAAAAAGGCAAAGCTTTCCCCCCTAAATCACCTGCTTTTTGATCCTCCACTT
TCCTCATCCTCTTTAAAAACGTGGCGTTGCGTCCCCTTATTTCGCTTTTCTTTGAAATAC
ATTTTATCTCGGTTAGTTTTTGCTGGTTCGTTCATTCAATTTGGTTTTGTTGAATCGGCG
GACCCAAATTTACCCGCAGGCAGAAAAGCTTTACTCTTTTTTTTTGTCTACCTTCATCTC
TGA
>EDWA@DN1778_c1_g2_i2
ATGAGGACAGTTAGTTCGACTGATAAGAGGAGAAATGCTTCATCTGAAGGGGGAAACATC
GGATTTAAAATGAGGCAGCTTCCATTTATGGGAGTTATTTTTACAGTTATGATGTACATT
ATATATAGAACCACAAATTATCAATACTACGAGACAGAGATGGAAACCAAATTGCACCCT
TTCGAAACAGTAGAGGATAATGAATTGCTTTCCGGGGAAGTAACAGGTTTGCCTCGTGAC
ATTATGCAACCTCATTCGGATTTGGAACTAAAGCCTCAATGGTCAAAGAATTCCCGATCT
AAGGTCAATGTTACCACAAATAAGAACTTGTTGGCAATGCCAGTCGGTATTAAACAAAAA
GAAAATGTTGACGATGTTGTGAGAAAGTTTCGTGCAGCGAATTTTACCATTATTTTATTC
CATTACGATGGCAAAGTGGATGGATGGTGGGATATTGATTGGTGTGACAAAGCCATTCAC
ATAGTGGCTCATAACCAAACAAAGTGGTGG
>EDWA@DN1778_c1_g2_i3
ATGAGGACAGTTAGTTCGACTGATAAGAGGAGAAATGCTTCATCTGAAGGGGGAAACATC
GGATTTAAAATGAGGCAGCTTCCATTTATGGGAGTTATTTTTACAGTTATGATGTACATT
ATATATAGAACCACAAATTATCAATACTACGAGACAGAGATGGAAACCAAATTGCACCCT
TTCGAAACAGTAGAGGATAATGAATTGCCTTCCTGGAAATTAAGAGATTTGCCTCACGGC
ATTATGCAACCTCTTTCAGATTTGGAACTAAAGCCTCAATGGTCAAAGAATTCCCGATCT
AAGGTCAATGTTACCACAAATAAGAACTTGTTGGCAATGCCAGTTGGTTTTAAACAAAAA
GAACATGTTGACAGTGTTGTGCGAAAGTTTCGTGCAGCAAATTTTACCATTATTTTATTC
CATTACGATGGCAAAGTGGATGGATGGCGGGATCTTGATTGGTGTGGCAAAGCCACTCAC
ATAGTGGCTCATAACCAAACAAAGTGGTGG
>EDWA@DN17790_c1_g1_i1
AAAATGGCCGATCAGCTTACCGACGATCAGATCTCTGAATTCAAGGAGGCCTTTAGCCTG
TTTGACAAGGACGGAGATGGTCCTTTCTCTCATCTCTCTCTCTTTTATTTTTATTTTTTT
GTAATTATTACTCATGGTTTGCTAATTTTCTTCATTCGATTCAGCTCGGATTCCTATTTC
CAAGCGTCGTTTTCGTTTTTGGTTCTTAATTTTTGCTTTATTTTTATTAATTTTGTGATC
GTTTTCTTTTGTTATTTTAATGATACGACGGATATAGGGTTCCGATTTGTGAATTCATAA
>EDWA@DN17792_c0_g1_i2
ATGGAGTCTCTGTATTTAACCCGTGTAATGTCTTGCAAATTATCTGTCAACATATCTGTT
AAAGCTTGCAACTTTAGGCCGATTAGGCAACTGGGTTTCATTCATCAATCTCATTTGTTG
AGAAAGTTGACGGTGGTGAGATCGGATATAACAAGAAATGGAAATGAATTTGATGATTTC
GCCGACGGCCTTCATTTCAATTCTGATTCTCTTGACGAAGACGAAGAAAAAGTAAAAGAA
GAGGAGGAAAACCGGGGTGTTTTGCTGGGGATAGACAGGGATGAATCTGGCTCTGTTATT
GCCTTGCATTTGATCCCACCTTCTGGTGAAGTCGCCATCGACTCTGATCAAGACGAGGCT
GCCGAGCCCGAAGACAAAGATGAGGTAATTGAAGAAGAAAAGATCCAAACCAGAGTAACC
TACAACATAGTATTCGTTACAGCAGAAGCAGCACCGTATTCGAAGACCGGTGGATTAGGA
GATGTTTGCGGTTCTTTGCCCGTGGTGCTGGCTGGCCGCGGACATCGTGTCATGGTTGTC
TCTCCTAGATACCTTAATGGTACGTCCACTGACAAAAAATTTGCTGGTGCTTTCGATCTT
GATCGGCGCATTAAGGTACATTGCTTCGAAGGGGAGCAAGAGGTTGCATTCTTCCATGAG
TATAAGAATGGTGTTGATTGGGTATTTGTGGACCATCCTTCATACCATAGACCGGGAAAT
CCCTATGGCGATGGTCATGGCGCATTTGGCGATAACCAGTTTCGGTTTACTCTGCTTTGC
CATGCGGCTTGTGAAGCACCCTTAGTGCTTCCACTGGGAGGCTATACCTATGGGGGGAAG
TGTCTCTTCCTCGTCAATGATTGGCACGCCGGTCTAGTTCCTGTGCTTTTGGCTTCCAAA
TACCGTCCATACGGAACTTATAAGGATGCTCGGAGCATCCTTGTCATTCATAACCTTGGA
CATCAGGGAGTGGAACCTGCAGTAACCTATAAGAACTTGGGATTGCCTCCGGAGTGGTAT
GGGGCGTTGGAATGGGTGTTTCCTACATGGGCACGGACGCATGCGCTTGACCCAGGGGAG
GCAGTCAATATTTTAAAAGGTGCAATCGTGACAGCGGATCGGATACTTACAGTTAGCAAG
GGCTATGCATGGGAAATAACTACGGTTGAAGGCGGATATGGTTTAAATGAGCTATTAAGC
AGTCGAAGGATTGTTCTAAATGGAATTGTGAATGGCATTGATGTTTCGGAATGGGATCCG
TCTTCAGATGATCATATCGTATCCCATTATTCTGCTGATGATCTCTCCGGGAAGGCTCAA
TGCAAGACCGCTCTTCAAAAGGAATTAGGCCTTCCGATTAGGCCTGAATGTCCCTTGATT
GGATTCATAGGGAGGTTGGACTACCAGAAAGGAATTGATCTGATCCGTTGGGGGATTCCC
GAGCTTATGGGAGACGATGTACAATTCGTAATGCTTGGCTCTGGGGACCCTCTGTATGAA
GACTGGATGAGAGCAGCAGAGACAACTTACAGAGATAAATTTCGCGGTTGGGTCGGATTT
AACGTTCCGATATCTCATCGGATCACTGCAGGCTGCGACATACTGTTGATGCCTTCAAGA
TATGAGCCTTGTGGATTAAATCAATTGTATGCAATGAGATATGGTACTGTACCAGTAGTC
CATGCCACAGGAGGACTTAGAGACACGGTAGAGAATTTCAGTCCGTATGCTGGGGACGGT
AACGGTGAAGGCACAGGGTGGACTTTTTCTCCCCTTGCAAAAGAGAGTATGCTTCAGGCG
TTAAGGACAGCTATAATGACCTACAGAGATCACAAGTCAACATGGGAAGCATTGATGAGA
AGAGGTATGCTAAGAGACTTCACCTGGGAAACTGCTGCTATTCAGTACGAGCAGGTTTTC
GAATGGGCCTGCATCGATCCTCCGTACATTCCGTGA
>EDWA@DN17793_c0_g1_i1
TCAATTTTTGGAACTGAAGAAGTGAAGAACCGTTGCAGAGGAGCGAATCCAAATTGGTAC
ACTAAAAAGACCTCCGTGATGCACCGTCACCACCACCGCCGCCGATTCCACCAAGTTATA
TCCAGTAGCCGCCGCCATTACGCCACCAAGTACATAGCCAAAATAACCTCAACTTCCCCA
AGCGGCCGCTCCCTCTCCGCCGAAGTCTCCATTCCCGCCGTCGCCACCGACTCTCGCGGC
TACCCAATCCCCCGCCACCAGCTTATCTGCAAAGTGACACACATCCTCACCAAATCCCAA
TCCGATCCTTTCGCCGTTCTCTCACAGTATCTTTCGTCCCTCTTCCCAACCCTTACCACC
AATGAAGCGTCCATCATTCTCAAATCCCTAAACTCCCCATCCCTCGCTTTAAAATTCTTC
CACTTTTGCCCCTCCATTTCCCCA
>EDWA@DN17795_c0_g1_i6
ATGGGCATTACTTTCCAGGTGCATCACTCCCCTATCCATCTCACTTCGTTACCAAAACGA
TGGCTTTATTATGCTCCCTTCTTGCAGACCCTAATTTTATTCAATCTTAGTCATTTCCCC
AAACCCCCAAACCTCCAAACTCGGCATTCTTCTTCTTCTTCGTCAGACTTCGATTACTTG
AATCAGTTTTCCCCTTTCTGCAACTCTAATAAAGCAGCTGCCACCAGCTCTTTCAACTTC
ATTAATTTGAACGAACGTCGTAGAATCTCTGTTGGCCTAACAAAGATTATCAAGTTGCGA
CATGGATATTTATTGAGGGGTTTTTCTTACAAGTTCTGCCCAAATTTCTTAGTCAGAATC
ATGAACCTTTTAGGTACCAGAGAGACTGCATTCGCATTCTTTAGGTTTGTATTTAGGGAT
GATTCCGAGGATACTATTAGATATTCTTGCACAGTTGCGCATATTTTAGCGGCTCAGAAC
CTCAGGTATCTTGCTCAAGATGTGGTTTCGTGGGTAATCAGGAGAATTGGGGAAACTAGG
AGTGAGGATTTGGTGAAGTTTATGTGGGAAGGTCACCATAAATATGAGTCAGATTTCTCG
GTTCTTGATACGCTTATGCGGGCTTTTCTGATTGCAGGCATGGGTTCACGGGCATTGGGC
ATTTTGAGTAGGATGAGGGAGGTGGGTGCAGTGCCAAGTTCTTCTGCAATGGCAATTCTT
TTCGAGTTTTTGCTAAGAGTTGGTGACTATGGTAGTGTGTGGAAGCTGTTTAGGGATATG
ATTCGTGAAGGACCTTGTCCCTCCAATTATACTTTCAATGCTATGATTCTTGGTTTTTGC
AGAAAGGGTCATTTTGGGACCGCAGAGAGTTTGCTTAACCTAATGTGGAAGTATAAGTGT
AATCCAGATGCTTGCTCATATAATATTCTAATAAATGCCAATTGCATCAGTGGATGGACT
TTGAATGCGCTTACTTGGGTCCAATTGATGATAGAGAGGGGTTGTAAGCCGGGCATTTTT
ACATTTAATATAATTGTTAATGCCTTGTGTTCCGAGGGAAATGTGGTGGAGGCAAGGAAG
GTTTTTAATGAGATTCAAGAGATTGGTCTTTCTCCTAATGTTGCAATATATAATACCTTA
ATAAATGGGTATGTTAAGGCAAAGGATGTTGGTCAGGCAAACATGCTTTATGAAGAAATG
AAATCCAAGGGTATAATTCCTGATGCCATAACTTTTAATATTTTGGTTGCAGGGCATTTC
AAGTATGGGAGGAAAGAGGATGGAGATAGGTTGCTGAGAGAGTTATTGGCAATGAATTTG
CTTCCAGATCATTCATTGTGTGATATTTCAGTTGCAGCGTTATGTTGGGGAGACCGTTTG
GATGAAGCCATGGAGTTTTTAGAAAATATGCTGGAGAGAGGGATGAAGCCAAGTATCATT
GCTTTTAACTCTATCATTGCTGCATACAGCAGAGCAGGCTTAGAAGAGGATGCCTACAAG
GTCTTTAAACTTATGATGAAATTCAGCCTGACTCCATCATCTTCCACATGTAGTTCTTTG
CTCATGGGTTTATCCAGGAAGGGGAGGCTGCCGGAAGCCAGGGAGATTTTGTATAAGATG
ATGCATAAGGGTTTTCCGATCAATAGAGTGGCTTTTACGGTGCTTTTGGACGGTTACTTC
AGGAAGGGAGATTTAGCAGGGGCTCAAGATATGTGGAACGAAATGCTACATAGGGGGATA
TCCCCTGATGCTGTTGCATTCTCAGCCTTTATAAATGGACTTTCTAAAGCTGGTCTAATT
GAGGAGGCATATGATTTGTTTCTTGAAATGTCAAACAAAAGATTAATGCCAAATAATTTT
GTATACAACTCCTTGATTGGTGGGTTCTGTAACCATGGAAGGATAAATGAAGCACTGAAA
TTGGGAAGAGAGATGAGGCAAAAGGGTCTTGTTCCCGACATTTTTACCTTCAATATCATC
ATTAATGGATTTTGTAAACATGGCAGGATGAAATCAGCATTTGATGCATTTATGGACATT
CATCATGCAGGATTGGTCCCAGATATTGTAACATACAACACTCTGATTAGTGGGTATTAT
GAAGCATATGACATGGTTAAAGTCGATCAGTTTATGAATAGCATGTATGCTAATGGGTGG
GAACCAGACATCACAACATATAATATACAAATTCATGGTTTCTGTAGTAGTCGAAAAATG
AATAGAGCTGTGGTGATACTGGATGAACTTCTTTCAGCAGGTGTAGTTCCAAACACCGTG
ACATACAACACTATGATGAATGGTGTTTGTAAAGACATACTGGATCGTGCTATGATCATA
ACTGCAAAATTGCTTAAGATGGCCTTCATTCCAAATGTCATTACTACTAATGTATTATTG
TCCCATTTTTGCAAGCAGGGGATGCCTAAAAGGGCACTAATATGGTGTCAGAAGCTAAGT
GAGATTTGCTTTGAATTTGATGAGGTTTCTTATAAAATAATGGACCAGGCATACCGTAAC
ATACATGAAGATGTTGAGTTTTTTGGAGCAACATCAGGGAAAAGCCTCCTACTAGAATTT
CTCATGTACATTACATACGATTATTTCTCTAGAAGCAGACATAAACAGGAAAAGAATTCG
GAGCCTCTTAAATTGATTGTGTAA
>EDWA@DN17795_c0_g2_i2
ATGTATAATCATAGAGATCGAGGAGGAAGGTCATCGAAATCGGAGCTAATGGGAGGACCG
TACGATCGGAAGCGCATAAACGATGCGCTGGGCAAGCATCTAGAGAAGTTACCGCCGTCC
ACTTCAAGGGGAGTAAACGTCGGCAAAAACAAAGAAATATGGTCCGTGCTTGCAACTTCC
ACCGCCAAATCTCAGCTTGATCATCGCGATTCGCCTCTTTCCAAAGCCCAATGTTCCGAT
GTGGAATCTGAGACGGATAGTGAAGAATCAGATGTTAGCGGAGATGACGGAGATGACACA
TCTTGGATATCATGGTTTTGCAATTTGCGAGGAAACGAGTTTTTCTGTGAAGTAGATGAG
GATTACATCCAGGATGACTTTAATCTTTGTGGGTTGAGCCATCAGGTTCCATATTATGAC
TACGCACTTGATTTAATTTTGGACATTGAGTCTTCTCATGGTAAGCATTTGGAAGATTCT
ATGGTTTCTCAAGGTCAAGGAGACACTATCCTTTCCAAAATTTAG
>EDWA@DN17795_c0_g2_i3
TCCGATGTGGAATCTGAAACTGACAGTGAAGAATCGGATGTTAGCGGTTCCGACGGAGAT
GACACATCTTGGATCTCATGGTTTTGCAATTTGCGAGGAAATGAGTTTTTCTGTGAAGTT
GATGATGATTACATCCAAGATGACTTTAATCTTTGTGGCTTGAGCCATCAAGTTCCATAT
TATGACTATGCACTTGATTTAATTTTGGACATTGAGTCTTCTCATGGTGATATGTTCACT
GAAGAACAAAATGAAATGGTTGAATCAGCAGCTGAGATGTTGTACGGTCTTATACATGTC
CGTTACATATTAACTACCAAGGGAATGTCTGCTATGTTGGAGAAGTACAAAAACTATGAC
TTTGGAAGATGCCCGAGA
>EDWA@DN17795_c0_g2_i5
ATGCATGGTCATAGAGATCGAGGAGGAGGGGGAGGACCGTCGGATCGGAAGCGCATAAAC
GATGCGCTCGACAAACATCTAGACAAGTCTACCCCATCCACTTCGAGGGGATTGAGGAAC
AGCAAAGACAAAGGAAGACCCCCTGTTCCTTCAGCTCCCGCCGGTAAATCCCAGCTTTCC
CAGTCACGTTCCAAAGCCGATGAGGAATCTGAAACTGAGAATGAAGAGTCGGATATTAGT
GGTTCCGATGAAGATGACACGTCTTGGATCTCGTGGTTTTGCGGTTTGAGAGGCAATGAG
TTCTTTTGTGAAGTTGATGAAGAATACATCCAAGATGAATTTAATCTTTGCGGGTTGAGC
AGTCAAGTTCCGTATTATGATTACGCGCTTGATTTAATATTGGATGTTGAATCTTCACAT
AGTGATATGTTCACTGAAGAACAAAATGAATTGGTTGAATCGGCTGCTGAGATGTTGTAT
GGTCTTATA
>EDWA@DN17798_c0_g1_i1
GTTGAAGATTCCATTGGCTCGGGAAGGAACAGATGGTTTGGAGGAATTGTGGGAGCTGGA
TCAGCTGGACTTGTTCTGGCAGCAGGGCTTTCCTTTGCAGCAATGTCCCTAAGTAATCGA
AGACCAAAGCAGCAGTTGGAACCCTTAACGGCTCAACAGGAAGTTTTCATTAATAATGAG
GGTGAAAAAGATAATGAAATTGAAACAGGAACACATAAGGATCTTTTGGCACCTTCAGAA
TTCAATGGCACTTCTACTGATAATAATCTTGGTAATGACAATGGGACCTACTTAGTAGAC
AGTTGCACATAG
>EDWA@DN1779_c0_g1_i1
ATGGCGGTGACTTCTGCTGCCGCAGAGAGGATCGATCTTCCGAGGTCTTCTATGGAGCGT
TCTCTTTCTAAAGTATCATCCGACGACGTTTCTGATTCTTTACCTTTGCCAAACGACGTG
TCTCCCACCGAAACGCCCGATCGCAATGATCCTTCCAATTCTTCACCCAACCCTAACAAC
AAAGATGTTGAAATTCAGTCTCCGTCTGCATTAAGGAGCGAAGAATACCGCCAACTGTTT
AGGCTTCCACCTGAAGAGTTCCTTGTTCAGGATTTCAACTGTGCATTCCAGGAGAGTATT
CTTCTTCAGGGTCACATGTACCTGTTTGTTCGTTACATTTGCTTTTATTCCAATATATTT
GGATTTGAAACAAAGAAAATAATTGCCTTCAATGAAATTACAAGTGTTAACAGAGCAAAG
ACTGCCGGAATCTTTCCTAATGCAATAGAAATATTTTCCGGAGGAAAGAGGTACTTCTTT
GCATCATTCCTATCACGTGATGAAGCTTTCAAGCTCATTAACGATGGATGGGTGCAGTAT
GGTAATGGAGCCCAAGAAATTACAGAACAACAGGATTCCATGTCTGAGTCTAGTGCCCAA
GAGAATTGCTTTGTTGCAGTTGAAAATATCAATAGCTCCAAAAACCCAGTAAATGACATG
GAATCTGCAGACAGGAATGAGGACGTTCCCACTTCTAGCGGTTCTAAGGTTCCATCTACA
TCTGAAAATGATGCAATAGTAAGTCCTGGATCAGTTATAAATGCTGGGGTTTCAACATCT
GGAGATACTTATTCATGGAAGCCAGAGGATTGTGACGCGCCAAAGTGTTAG
>EDWA@DN1779_c0_g1_i5
ATGGCGGTGACCTCTGCTGCCGCAGAGAGGATCGATCTTCCGAGGTCTTCTATGGATAGT
TCGCTTTCTAAATCATCATCCGGCGACGTTTCTGATTCTTTAGCTCCGCCAAACGATGTG
TCTCTCACCGACACGCCCGATCGCAACGATCCTTCCAATTATTCGCCCAACTCTAGCTAC
AAAGATGTTGAAACTCAGTCTCCCTCAGCATTGAGGAGTGAAGAATACCGCCAACTGTTT
AGGCTTCCACCTGAAGAGTTCCTTGTTCAGGACTTCAACTGTGCATTCCAGGAGAGCATT
CTTCTTCAGGGTCATATGTACCTGTTTGTTCGTTACATTTGCTTTTATTCCAATATATTT
GGATTTGAAACAAAGAAAATAATTGCCTTCAATGAAATTACAAGTGTTAACAGAGCAAAG
ATTGCCGGAATCTTTCCTAGTGCAATAGAAATTTTTGCTGGAGGAAGGAGGTACTTTTTT
GCATCATTCCTATCACGTGATGAAGCTTTCAATCTCATTAACGATGGATGGTTGAAGTAT
GGTAATGGAGTCCAAGAAATTACAGAAAAACAGGAATCCATGTCTGAGTCCACCACCCAA
GAGAATGGCTTTGTTGCAATTGAAAATATCAGTAGCTCTAACAACCCAGTAATTGACATG
GAATCTGCATACAGGAAAGAGGACGTTCCCACTTCTAGTGGCTCCAAGGTTGCATCCACG
TCTGAAACTAATGCAGAAGTAAGTCCTGAACCAGTTATAAATGCTGGAATTTCGGCATCT
GGAGATACTTATTCATGGAAACTAGAGGATTGTGACGCGCCAAAGGTTGCTGAGTGTTTT
ACCAAGGTTGCTGAGACAAAGTTCCCGATTAAGGTAGAGGAGTTCTTCAATTTGTTTTTT
TCAGATAATGCTGTTAGTTTCATTGAATCTTTTCATAGAAGGTGTGGAGATAAAGAATTT
AAGTGCTCTTCATGGTGCCCTCATGACGAATTTGGACATGTCCGTGATGTGTCATTTCAA
CATCCAATAAAAATATACTTTGGTGCGAAATTTGGTAGCTGCCAGGAGGCCCAGAAATTT
CGAATTTACAGAAACAGTCATTTGGTTTTGGAGACTTCACAAGAGATCAGTGATGTACCA
TATGGAGATTATTTCCGTGTAGAGGTACAAGCTAGACCAAATCTCCCTTAA
>EDWA@DN177_c0_g1_i1
ATGGGTATCGACTTAGTCGCCGGCGGCAAGAGCAAGAAGACGAAGAGAACGGCTCCTAAG
TCCGATGATATCTACCTCAAGCTCCTCGTCAAGCTTTACCGATTTCTGGTGAGAAGGACT
GGCAGCAAATTCAATGCTGTGATTTTGAAGCGGCTTTTTATGAGCAAAGTCAACAAGCCT
CCTTTGTCCTTATCCAGATTGGTTCAATTCATGAAGGGCAAGGAAGATAAGATTGCAGTA
GTTGTCGGGACTGTCACCGATGACATTCGTGTGTATGAAGTACCGGCGCTGAAGGTTACT
GCGCTAAGGTTCACCGAGACAGCTAGGGCAAGGATTGAGAAGGCTGGTGGGGAATGTTTA
ACATTTGACCAACTTTCTCTTCGAGCACCTCTCGGACAGAACACGGTTCTCCTCCGAGGT
CCTAAGAATGGTCGTGAGGCTGTGAAGCACTTTGGACCAGCTCCCGGTGTGCCACACAGC
CACACCAAGCCCTATGTGCGGTCAAAGGGAAGGAAATTCGAGAGGGCTAGAGGAAGAAGG
AACAGCAAAGGCTTCAGGGTTTGA
>EDWA@DN177_c0_g1_i2
ATGGGTATCGACTTGGTCGCCGGCGGCAAGAGCAAGAAGACGAAGAGAACGGCTCCTAAG
TCCGATGATATCTACCTCAAGCTCCTCGTCAAGCTTTACCGATTTCTGGTGAGAAGGACT
GGCAGCAAATTCAATGCTGTGATTTTGAAGCGGCTTTTTATGAGCAAAGTCAACAAGCCT
CCTTTGTCCTTATCCAGATTGGTTCAATTCATGAAGGGCAAGGAAGATAAGATTGCAGTA
GTAGTTGGGACTGTCACCGATGACATCCGTGTGTATGAAGTTCCAGCTTTGAAGGTTACT
GCACTAAGGTTCACCGAGACCGCGAGGGCAAGGATCGAGAAGGCTGGTGGGGAATGTTTA
ACGTTTGACCAACTTGCTCTTCGAGCTCCCCTTGGACAGAACACAGTTCTGCTCCGAGGT
CCTAAGAATGGTCGCGAGGCTGTGAAGCACTTCGGACCAGCTCCTGGTGTGCCACACAGC
CACAGCAAGCCCTATGTGCGGTCAAAGGGAAGGAAATTCGAGAGGGCTAGAGGAAGAAGG
AACAGCAAAGGCTTCAGGGTTTGA
>EDWA@DN17800_c0_g1_i2
AAGAAGGTCCATTTGCTAGCAAATGACTTGCATTGGAAAACCCCTCAGGATTTTGCAGCT
GAGAACTATATGATGTCTATGGGTCCTTCAGCGTATAACCCTTACTGGACTGGTATACAG
CCAGGAATGGATGGGTTTATGGGTCTCTATGCTGGTGGGATGCCTTATACGGGGGGATAT
GGACTAGGTCCAATGGACATGCCATATAGAAGTGTCATGCCTCCAGATCCTTTTGGTGCT
CAGGGGTACATGTTTCCTCCTGTCCCACCTCAAAGAGATCTTGCTGAGTTTGGAATGGGT
ATGAATGTTGCCCCACCTATCATGAGCAGAGATGAATTCGAGGCTAGGCAAGCTGCTTTG
AGGAGGAAGCGTGAAAATGATAGACGAGGTGAAAGGGAGTTGTCTAGAGATCGA
>EDWA@DN17800_c0_g1_i3
TTGCAGTGGAAAACCCCGCAGGATCTTGCAGCTGAGAACTATATGATGTCTATGGGTCCC
TCTGCCTATAACCCTTACTGGACCGGTATGCAGCCTGGGATGGATGGATTTATGGGTCCT
TATCCTGGAGTGATGCCCTATATGGGTGGGTATGGACTAGGTCCAATGGACATGCCATAT
AGAAGTGTCATGCCTCCAGATCCTTTTGGTGCTCAAAATTATATGTTTCCTCCTGTCCCA
CCTCATAGAGATCTTGTGGAGTTTGGAATGGGTATGAATGTTGCCCCACCTATCATGAGC
AGAGATGAATTCGAGGCTAGGCAAGCTGCTTTGAGGAGGAAGCGTGAAAATGATAGACGA
GGTGAAAGGGAGTTGTCTAGAGATCGA
>EDWA@DN17803_c0_g2_i1
CGTGTCTTCAGCTCCTCCCCCTATCGGCTAACTTTTATCTCTTCCCGAAACCACGATCCT
AGATTTACAATTTCTGAAGTAGGGTTTCTTTTCTCCCCAATCAGCTGTGAGCTCTCATCG
GAAGCATTTGAAATGAACGGATCTTGTTTGGAATTTAAGAACCCGATCCGAGACGCCATT
TCCAGGATCCGATTCGCGCCGCACTCTAACAACCTCCTCATTTCTTCTTGGGACTCCAGT
CTTCGGCTGCATGAGGTGGATTGTTCTAAGCTCAGATTAGAGGCTTTGTCCGAGGCTGCG
CTTCTCGACTGTTGTTTCCAGGAGGAATCTGTCGCCTTCAGCGCCGGCTCTGATGGTTCT
ATTACAAGGTTTGATTTGCAGTCTGGAATCAGCAATAAAATTGGAAATCATGATGATATT
GCAACCTGTGTGGAGTATTCTACTGAAACACGTCAAGTGATTACTGCAGGTTTTGATAAG
AAGATCATAGCCTGGGACATGTTTGGAGCAAAACCCCTTGTGCTCCTGAAAAATCTAGAT
GCAGAAGTGGAGTCAATGTCACTCTCTGGATTTGAATTGATAGTAGCGGTTGGATCATCA
GTAGATATTTATGACTTGCGTAACTTGGACCAATCTGTTCAATCAAATGAATCTTGTATG
GATGTTCCAATACGATGCGTCTCCTCAATTCCTTATTGTAAAGGATATGCAGTTGGATCG
GTAGATGGACGAATAAAATTAGAGATTTCATATCCTTCCGGTTCTAACAACATGGGGTAT
ATGTTCCGATGTCATCCAAAATCAAGAGATGGAAGAAAACATGTAGTACCGGTGAATGAC
ATTGCATTCAACCCATTGTATGTGCTCTTCAATCAGTATCATCTCATAGATAACGGACAT
TGTTGCATAATGGCATTTTTATGGTACTTTTTGTTTTAG
>EDWA@DN17805_c0_g1_i1
ATGATAATTAAGCGCAACCTCAAATCGCTAATGCCGAGTCTGAAACGGTGCAAACTCGGC
GATTCAGTAGGTGAAGACGAAGATAACTTGGGAAAAACTCGAAAGAAGCGGAAAATCAAT
GAGTGTTATCCTCTGGCTCTTCTCGGGGAGGTCGCCACCGGCATAATTCCGTTCGGCCTC
CGTCGTATCATTGCCTCTGAGACCGATAAAGGTTTCTCGGCTTCATGGTGCGCAGATGTC
TCGTACTCCCCTGATGAAGTAGAGTCCAAATCCAAGGGGTTAGAATCGTCCAATGACAAG
AACCGAACAGTGGAGATTGCTCGGCCACCACTTGTGAGGACCTCCAGAGGGCGAGTTCAG
GTACTTCCTTCGCGGTTCAATGATTCTGTAATTGAGAATTGGAAGAAA
>EDWA@DN17808_c0_g1_i1
ATGGCGAATCATTGTTACCTTGGAGCCATTAAATTCGATCGAATCATTTACAACTTCCCG
CACGCTGGTTTTCGTTCCGACGAACCAGTCAAGTCCCATAAACGTCGGAATCGGTCGTTG
ATTTTATTGTTTTTCAAGAACGCGAAGGAGATGGTTAAGGACAATGGCGAAATCCATGTG
ACCCATAAATCGAATCGGTTCTTTCTGGACTGGAATTTGCAAGGGCTGGCGGCCGCCGTT
GGGCTGAGGCTTATACAAGAGCTGCCGTTCAAATTGAGCGATTTCCCAGGGTACCGCACC
AAGTATGGGTTCGGTGGTGACAAGAATTTCAACTGTCATCCTAGCAAAACTTATAAATTC
GGTTTATTTTAG
>EDWA@DN17808_c0_g2_i3
ATGGGTCAAATAATCTCCTTCATTCAAAAACGTTTGTTGGGTCGATTTTTCAAGTCCATT
GAAAGATGCCCGAGTCGTCAAAGTGAGGAAATATCAGACGATTTAGAGAACCAGCTTTTG
GATCCTTCAAGTGACAGTGACAGTGACAAAGATTCCAGCTTTAGATTCTATCAAAATGTG
GGAACTACTTGCATTGATATTGTGGAAGAGAACAGGCAAGATCCCGCAGCATGTGTTGTT
GGAGCCCCTGAAAGATGGATACGCCATTATTGCAGTTCTCAAAGGATGTTGCTGGTGGGT
GAAGGCGATTTCTCTTTCTCTGTTTGTTTGGCTCGTGCTTTTGGCTCTGCAACAAACATG
GTAGCCACTTCTCTCGACTCTAGAGGTAAGAGCTAG
>EDWA@DN17809_c0_g1_i1
ATGGCGACGGTGGATATCGAGAGGAAGCAAACGGCGTCGGCGGAAGAGATGTGCACCGCC
AAGAGCGGCGCCAAGCAAGGGGAAGGCCTCCGGCAATACTATATTCAACACATCCACGAG
CTTCAGCTCAATCTCCGTCAAAAAACACACAATCTCAATCGACTTGAAGCCCAACGCAAC
GAGCTCAATTCTCGAGTGAGAATGCTTAGAGAGGAACTGAAACTGCTTCAGGAGCCTGGG
TCCTATGTTGGTGAGGTTGTGAAAGTTATGGGTAAAAACAAGGTCTTAGTCAAGGTTCGT
CCAGAAGGAAAATACGTTGTCGATGTTGATAAGAATATTGATATCACAAAAATCACACCA
TCCATTAGAGTTGCTCTTCGTAATGACAGCTATGTTCTCCATTTGATCTTACCAAGCAAA
GTAGATCCCTTGGTTAATCTTATGAAAGTTGAAAAAGTACCAGATTCTACGTATGACATG
ATTGGTGGTCTTGACCAACAGATTAAAGAGATAAAAGAGGTTATAGAA
>EDWA@DN1780_c0_g1_i3
ATGGATCGATTATTGAAAGCTGCAAGAACCTCCGGCTCTCTCAACTTATCCAATCGATCT
CTCAGAGATGTTCCGGAAGAGATCTACCGAAGCTTGGATTCTCTTGGGGAGGGTGAAAAA
TGGTGGGAGGCCGTGGAGCTACAAAAGCTAATTTTGGCACATAACGATATTGAGTTACTG
AAAGAAGACCTAAGGAATTTATCTTTATTGACTGTGTTGAATGTTAGTCACAATAAGCTT
ACAGATCTTCCAGTTGCGGTTGGACAGCTTTCTATGCTGAAGTTGTTGGATGTGTCTTTT
AACTCTATAGTAGCAATACCGGAGGAAATTGGCTCGGCAACTTCTTTGGTCAAGTTTGAT
TGTTCAAACAATCGTATTAAGGAGCTTCCATCCTCACTTGGAAAATGTTCAGATTTATCA
GACCTAAAGGCATCAAATAATTTAATTACAAGCTTGCCTGAAGATCTTACGAACTGTTCA
AAATTGACAAAACTAGATGTGGAGGGGAACAAATTAACAGCCTTGTCCGAGCATTTGTTT
GCATCATGTACAATGTTTATGGAACTCAATGCATCAAAGAACTTGCTGAGTGGTATACCA
GAGAACATTGGGTGCCTTTCACGTCTCATCCGTCTTGACCTTCACCAGAATAGAATTTCG
TCAATCCCAGCATCAATAGCGGGTTGCTCTTCTCTAGCTGAATTCTATATGGGGAATAAT
GCACTGTCAATGTTACCAGAGGAATTAGGTGGTCTTTCTCGTTTAGGGACATTGGATCTT
CACTCAAACCAGTTGAAGGAATATCCAGTAGGAGCATGCAAGTTATCCCTGTCAGTTCTG
GATCTTTCTAATAATTCGTTGATCGGACTGCCTGCTGAGCTTGGCAAGATGATGACTCTT
CGGAAACTTTTGCTCAGTGGCAACCCTTTACGAACTCTAAGAAGTTCACTGGTCACGGGA
CCTACACCTGCCTTATTGAGATATCTTAGAAGTAGACTTTCTGAGGCTGAAGATTCTGAA
GCTAAATCTCCTGCCAAAGAGGAAGTAGTCACTATGGCAGCTCGATTGTCACTCACTTCA
AAGGTGTCTCCTTTACTATATCAACTTCCCCCCTCCCGAGAACTTGAATTACTGCTTAAT
GAAAGCTTGATTCATCGAAATATAAAATTCATATTAGCATCAGCCTTCTATTATGTTCTA
CAATAA
>EDWA@DN17811_c0_g1_i3
ATGAGTCTGGAACCGTTTATTTACAGTTTCGTGGCTCGAGGAACAATGATCTTGGCCAAG
TACACTGAGTTCACTGGGAATTTCCCAGCCATCGCGGCTCAGTGTTTGCAAAAACTCCCT
TCTTCTAACAACAAGTTTACTTACAATTGCGATCACCATACCTTTAATTTTCTCGTTGAA
GATGGTTACGCTTATTGTGTTGTTGCAAAAGATTCCGTGGGAAAGCAAATCTCTATTGCT
TTTTTGGAACGTTTGAAAGCAGACTTTAAGAAAAGATATGGGGGTGGAAAAGCAGATACA
GCTATTGCAAAAAGTCTCAATAAGGATTTTGGGCCGGTTATGAAAGAGCACATGAAATAT
ATCATCGAACATGCTGAAGAAATCGAAAAGTTATTAAAGGTGAAGGCCCAAGTTTCGGAA
GTTAAAAGTATAATGTTGGAGAATATTGACAAGGTAAGTGTGCATCGGCATTCTCTTCCT
TCACTGCTTTTTTGCGATGTTTTGCATGTCCGTGCACTTAGCACAAACATTATCGGAATA
CTGGAAATTCTGAATTGA
>EDWA@DN17811_c0_g2_i1
ATGTGTGCAGCTTATTGTGTTGTTGCCAAAGATGCTGTTGGAAAGCAAGTCTCTCTTGCA
```
